## Supplemental Document SD2 for "Extreme GC3 Codon Bias in a Novel Brown Seaweed Virus Results in Pseudoambigrammatic Characteristics" (part 49 of 76)

```
GCTTTCGAGCAGCAGCCTACCGTCGCGCCGCTGCCGCCGCGCGCGGCGGAACGACAAGCG
GCGCCGATCGTTCGCGGCGAGAGAGCTGACGAAGAGGACAGGCGCAGCAGCAGCAGCAGC
GGCGGTGGCGGTAGTGCTTGCGGTCCTCCAGCCTTGGGGGGACCGCGCAGCAGCAGCAGC
AGCAGCAGCAGGGCCGGCGACGCCGCGGCAGCTGGCGGGTGCGTTCGCCGGGAAAGGGTG
CGCCTGGCCCGGCGCGCGGGTCGCGGTTTCTTGGTGGAGACCGACGCTAGCGTTTCCAGC
GACATCGCCGTCAGCAACGGTGGTGGTGGTGGCAGCAGCAGCGATGACTCTGATAGCAGC
GGTAGCGGTGGCGGCGGCAGCGGCGTTGGCGGTGGTGGCGGTGGCGGCGGTGGAGGTGGT
GGTGGCGGCCGCGCGCGCAACGACTCCATCGAGCCCAGCGAGATCGAGCTGCTGGAGTTG
GTGGGGGAGGGGCGGTTCAGCCGGACGCATCGGGCGAGGTGGCGCGGGGAGATGGTCGCG
GTGAAAACTCTGGAGCTGCCCGCGGTGAAGCCGCCCGAGGTGTTGCTGCGAGGAACGGGA
GCGACAAGCGAGGCGGAGCTGGGTGCGCACGACTACAGCAGGAAAGCGATATTGGCGGAG
TTTGACCGCGAGCTGAAAATCGTCCGCGAGCTGAACCACCCCAACATCTGCGGCTACCGG
GGATTCTGCGTGGCCGCGCCCCACCTCTCCCTGGTCTTCGAGTTCCTCGACAACGGCACG
CTGGGAGACCGCCTGCGCAACAGGCGGCGCCATTCGATCACCTCCCCGACGAGCGGCAAC
CACCACCCCGCCTCACCGCCAGCGAACAACGGTCAGGGTCAGGGTCAGGGCGTTGCAAAA
GGCTGCCATGGTGGCGGCAATGGGCTTGCTGGCTGCGCTTGTTGTGCTCGGGGGGC
>NODE_20701_length_1016_cov_51.488865_g13863_i1
CGCCGCCGCGGTGGGCCCGGAGCCGCCCCTGCCCCGCCCTGCCAACCGTGCTTAGTGGTG
GCGGCGGCGGCTACGGGTGCAGTGTGAAAGCAAGCGAAAGCGGTACTCCTTGGGGTGCGA
CGGCATGCCGAGACGAGGGTAGGTCGACCGGTGCGTAGTAGAGCTGCTGCTGCTGCTGCT
GGGAGCAGCCGCGTCGTTGTGGCTGCCATACCGAGCGAGCGAGCGCACGAACGCGTCGCT
GTTGCTGTTGTTGTTGGTGTAGCTAGCTGGTGCTGATCCTGATACTGCTGTGCCTGCCTG
CCTGTCTTTCTCAACTGCTGCTGCTGATGCTGCTGATGCTGCTGCTGCTGCTGTACCTGG
TGTCTGCTTGTAGCCTCGTTTTACTTGTAACACCTGTCAGGTAGTCTTTGCCAAGCGGCA
GAGGTAACGGAGTCAACCCCGTTCAAAAGGCAGTTTCCGGGTGTCGGGCGTGGGTGTCTC
GAGTTGCACGATCGACTCAAGAGCTTCGATCGATCGCCGATCGCCGGTCGAAGCTGCAAG
AGCGGGGTGTCGGATAGAGCGCTTGTACCCCAAGGGCGTAGTACTTAAAAACCTTGAAAC
AATTTCGGCGAAAGCGGCATGCGGGGTGGGGGAGCACAGCAGGACCACGAATACAGCAGC
AGTATTATTGTTTGAGCTTGCTGGACGGACAACGAAACACGGAACACGGGACCCCAGGAT
ACGTGAGAGGGGAGAGCAACGTCGATGCTATCCTACTCGAACTTCTGTGGTCTAGTCTAA
AGCGCCAGACCGCAGACCACAGCTCAGTCAGGCAGTGCGTTGGTTGTCAAACGCAAGAAG
CAAGAGAGAAGAAGTTCTACGATGCGATATAATAATATAGGTAGCACCGCATTTCGATCG
ATTTTATGCGCGCATGGCGCATGATACCGAGTCGAGGGCACGGCTATATAGCCTGGGCTC
TCGACGTTGGATGTGACCGTTGCACCGTCAGACCCCCCCGAGCGAGCATACCTCGA
>NODE_20702_length_1016_cov_33.980912_g17155_i0
GCTTGCTTGCTTGCTTGCTTGCTTGCTTGCTTGCTTGCTTGCTTGCTTGCTTGCTTGCTT
GCTTGCTTGCTGGAGCCGGGACAGGGCGTTGTTGTGATGCAGACCAATAGGGGGGGCGAA
TCAAACCAATAGGTAGGGTGGGTGGACAGATCGGGGTGAGTAGGTGGGGCGTGCTGCCTG
TCTCGAATAGGGGTTAGAGGGGGAGTATGTGCGACCCAGACAGCAGGTACCTCGTCAGTC
GTCGGGGACGATGTTCGATTGAATGCGCGCTGCTCATCCGTTGCTGGATTGCTGGCAGGG
CTGATCGGGAAACGGTACCGACGGGAACGAGGGGCTTCCTTCTCATGGTACGACGAGATG
CGCGCTCTTAGGAAGGCCGCAGCAGTACATCGTTTGGGGTCTCGTGGGTCGGCTAGTTGG
TTGGTTTGCACGAGTCGTACTGTATTTGCTGGGGGGAGTAGAGGGCCGGAGGTGTAACCG
GTCGAAAGGCCGCTAGAGTGTGATACTGTGATACTGGTAGACGCCAGTGGAGAGTAGAAA
GGAGACAAGGATTACCCTCGCTTCTTGTACTGGGCTGGATGCGATGCAGCAGCGGACCGA
TCGGGCCGAACAAGCGAGATTCCTTACTTGTCGTGTTACGATTGTTTGATTGCTTGATTG
GTTGTTTTTGTCTGTCTCGTACAGCGCTCACGCACCGTGGGCAGCAACGAGTGGGTGGTC
GTTGCGGCAGTGGTAGTGTGATTTTTCAGTGCTTGCACTTCGGCTTGCAGAAAGCAGTTA
GTCTTACGTTGCCAAGCGTTGTGGTATTTGCGCCCTCCTACACCCCATCGATGCTCCCAA
CTTGGTCGACGGTGGTTGGCGTGAATGTTTTGGTGTGTACTCGCGATACTTTTTCCCCGT
CTCTCGAGCGCCGCCATAGCCAACGTCCTACCCGTGCGCCGGCAAAGACCGACCAAGCTG
CAAGATTTTGCCTGAATTCGGGCCCATTGTTTATAAAAATGTACAGAGCTCAGAAC
>NODE_20703_length_1016_cov_23.161188_g14004_i3
GGTTGGAGGACAGCGTGGAGTCCTCCAAGAAGCATGCGCGGAATCACCGCCGAAAGGAGA
AGGCGAAAGCCAAGGCCCGGCTGCGCCAGGAAGAGGCAGAGGCTTCGCAGAGGGTCGCGG
TCGACGACGCTCTGCAGAAGGCAGAGAAGGCCAGCGCTGATTTTGCCTCTCGGGTCCAGG
CCCGGCAACAGGCTGAGGAGGAGGAGGCCACCCAGGAGGCCAGCCTCAAGCTGAGAATGT
CCAAAGCGGTTTCAGAGCGCGAGGACGAGCTAAAGAAAAAAAGGACAGCGCTGCTGCGGG
AACAGACAAAGGATCGGGGTGACCGGGAAGCCAGCCGTCTTGCACGGGTGAAGGAGGGAG
CCGGTTTGGTACAAAGGCCGTGGCAATATACGCCCACGTTCCGAGACGACGAAGAAGCGA
TCGTGCGCGAAAGATCCCGCAACACCTCAGCGGAAAATTTCGCCAACTTCGTGGCCAGCC
GTGGTGCTTCTGCTGCCGCCGCACTTCCTGCTTCAGCTGCCGCCGCGTCAACTGCTGCTG
TCTCTGTTGCCGCCGCACTTCCTGCTCTTGCTGCTGCTGTGTCAACTACTGTGGTTGCTG
CTGCTCCTGCTGCCGCTGCACCTTCTTCTTCTGCTGCTGCGACTGCTCCTGTTGCTTCTG
CTGCTACTGCGTCTGCTGCTGCTGCTGCTGCACCTCCTGCCGCGCCGCCTGCTGCACTTA
CTACTGACGTCGCTGCGTCTGCTACCGCTGCGTCGACTACTGCTGGTTCTGCCGCGGTAC
CGTCTGCTACAACTGCTGTTGCTTCTTCGGCTGCGGAGCCAGCTGGCGCCGCTGCTAACG
CCCCTGTTGGAGCAAGTGGGAGTGACATGCAGATGATGCGAAGACTGGTGGCGATAGTGA
AGGAGACGCGGGCGGCTTTCCCGGAGCTGAGTTTCGCCGAATGTCAAAGCTGTGCGGAGA
GTACTCTCAAGGCGCAGTTGGTGGCGGCTGGACTGGCACAGACCGCAGCTCCAGCT
>NODE_20704_length_1016_cov_19.977731_g17156_i0
ATGGGTTCGACGGAGGAAGGGGACGCAAAGGCGGGGGAAAGGGAAGGGGGGCCTTGGGCC
GCGCCATGGGCGCAGTCGGAGGAAGCATGTCCAGAAAGAGAGGGAGGGGGCGCAAATAAT
AAGACAGGAGTACCCAGCGATGATCATGACCTAGTCCCTCGCTGGTCTCTGCTTTGCGCT
GTTGGCATTATTGTTTTTCCGTAGTAATCTTTTATAGTGGTACGACAAATTGACGTCAGC
TGTGACATGGAGAAATTGCCGAAACCGATATTTGCAAGCTGCGTCTGATATTTGATCGCG
CGTGCTAATATTTCACCCCTCGGGAGTCGCACCCGCATTTGGGGGACTAACTACTCCAAC
ATAGGGCTGGGTCGTGTTCGCAGTAGTAAACGGGTTAAAGCAAGCAGTCAACTATCGGGT
GTTGCTCCATGGTCTTGTCTGAGTGGGCTTTCTGTTGGTTCCCAGGGCAAGTCGGGGAGG
ATACGCAGAGAGTTTGACGAAGGGGGGATGTCTGGACCGGGGCCGGGGGGTGGCAACGTC
TTAGCCATTTTGGGGCCGCAGTACAGCGGCCAAAACAATAGCGAGTTCGGTATGTTCAGC
CCTCACTTTGTTGGCCAGTGGGTGGTGCTGTATGACACCCAGTGGGGGGTCGGAGATTCG
AATCACGGCAACTTCGCGTATCTTTTTTTCGAGCGTGGGCATTCTGAATGGTTGTGATAG
TGTGCTCCTGGATACCAGGAGAGCGTGGCGAGGGATTCGCCCCTGAAATCAATGCTGAAA
CCGAATCAAACTCGCAAAACGGTATATTTTGTTAGAAAGGACCGGAACGGGTTTTTCATG
GATGGCACTCTGACGGGACAGAAAGGGTGCATGCATGTATACATGGAGCAGAGTACTGTG
TAGAAATGACATAAAGTGTACAACGGGGCACCTCCTGGCGACATATTGAATGTCCGCGGA
AGAAACATGCCTGTTGTCTCTACGTACTCCGAGACCTGAACGTCTTGCCATCTTCG
>NODE_20705_length_1016_cov_8.459173_g17157_i0
CCCTCATGTATAAGCCCTAAGAATAAAACATACCAGGTATGGAAACCCGTGATCATCGTC
TCGAGTTGCAAGAACGAAGAGCAGAGCACGCAATATTCGCCAAGCCCGGGAAGCATCGCA
CAGCAGGTGTCAAGTCCGCGATCGCTGCCTGGACTCTTGTGTGTGGTCTTCTGCACCCTC
GCGCCTGTACCGCGAGCACGAGAAAGCAATCAACGATAAGCCTGCGTTTGTTCGAGCAGC
GAGTGAGCCCAAAAGCAAGGTCAACTCGGTCGTGCAGCACTTCAGCACACGAGCAACCAG
CATGGACCCCGGGAAAGGCGCTGCACAGCAGCATGATACGGTTGAAGACGTATCCCTGTC
GGACACGCCTTCGCCTCAGCAGGAAACCGCCGCGGAAGGGGGCGAAACGTCCGTCATGCC
CGTCGCCGATGTCATGGCCCTGTTGCAGGCTATGCGGGAGGAACAGCTGAGCTCCTTGAA
GGCCATCGAGGACGGAGTTCAGCAGCTCCAGTCGCAGGTTATGGTCCTCGGGGAGACGGC
AAACATGTCGCAGGAAAAGACCTCCATCTGTCTGGAGAGGCTCGCCGGCCTGGAGGTCCG
GATAGGCTCCATCCCTGTGCCCATGCAGGCCCCCGACAACAATCTTTACCGTTCCCACCA
GTACGAACCCCAGGGACAGGCCAGATCCCGCCCGGGGGGTGCAGTCGGAGTTGGAGGCGG
CGGAGGCGGTGCTTTAGGGAGGGGAGGCGTCGCTGGTGTCCCCGGTTTACCGACGCCATC
GCAGCGATCGCATTCGGGCGCGGAAAAACCGGCGCAGCCCTCCCGCCCGCCAACGTGGTT
GGATCGAGGAAAACCGGAGCCCGCCAGCCCGCATTTTATGAGGAACGCCCCCGCACAGCC
CCGTCCTGCTGCCGCTCACCCCGCTGCGGCGGCCGCTGCTCCTGGAAGATCAGGGGAGAG
GTTAGGGGCGGTATCGGCGGCGCCACCGGTGGGCGTTGGGGGGGGGGGGGGCGGGG
>NODE_20706_length_1016_cov_6.861082_g17158_i0
GGTAGCGGCTCTACTGGAGGCGCGCGATGCATTTCAGTTCGGAGGGTTCTCCGTGGTTAT
CAACCGCCTGCAGAGGAGGTGGCGAGGTGTTTCGGAGGTCTCGCTGGCTCTGGAGGATGT
TTTGGGGCAACCCGTCAACGCCAACATGTACATGACGCCACCGGATAGTCAGGGCTTCGA
GGCCCACTTTGATTGGATGGACGGAATCGTGGTGCAACTGGCGGGCTCGAAGACGTGGAT
TTTGTACGACGAGATGGTGCCCGCGCCGAGGCCGGACCTGAAGTTCAAGCCCGCCGCCGC
TGACCTGGGGGAGCCGATCGCGGTGCTAGAGCTGCACCCGGGGGACCTCATGTACATCCC
AAGGGGTTGGCCTCACGAAGCGGCAGTGAACGGGACACGGAATAACGCGGATGCTGGCGG
CAGATCGCGAGGCGCCAGGGAGCCCTCCGTCCACGTAACCTTCGGAGTCGAGTCGGCCCT
CTCCGGCACGTACGAGTCGTTGCTTCACCATGCTCTCGAGGTCGCAGTCGCGAGCCACCC
GGAGTTGTTCGGCCTTAGGAATGAAAAAGAAAGAACGAAAATAGACGAACGAGATGGCTC
CGGAAGTTCCACCGAAGGGGAGGAGACGGAAGCTATTTTTCCGTGGCTACAGCTGCTGCA
TCTGTGGCTGCACGACACCGCCTCTCGAGACGCGCGTCTGCGAAGAGCCGTGCCTCTGGC
GCCGCTGTTCTCTCCGGCGAGCCCCTCCACCCCGCCCGACCCTCTCGCCGCGGGCAGCGA
CAGCGACAACAACAACAACAATGACTCGCCGAAGGTGTGCTTGGGCGACGCGGTGCCGCC
GCCCCGAGCACCCCCCGCCATCATCCTCGAGGAGTTCCACCGAGCGCTGGAGGCGTTTTT
GCTTAGCTCGGGCTCCGCTGACGCGTCCAGCACGTCGATCCTGCTGGATTCGCTGTCGGA
CGAGCGCAAGGTTGAGCGGGTGAGGGACATGTTTCGGCCGTCTGAGCCTGCTGGAG
>NODE_20707_length_1016_cov_4.484624_g17159_i0
CCACTCGCTCTGCTCCTGCTCTCTATCACCATTCCCCTCTGGCTCTCCATCGTCCGCCAT
ACCTCGCGAACCTCTCCGCCTCGATTGTCTGGCGGTTCGGGTCGGTGTTTTTACGGCGCC
CCCTTCCGTGTCCGACCCGCCGCCAACCGCGGCTACGGTGGCCGCCACGGCCGCGGCTTT
CCGCCAAGCCTCCTTCCCGGACCCGAAAACGCGCGGCAGGACACCGGCGCCCTCCCCCGA
CAATATCCCCTGTAAGGTCGTGGCGCCCGTGACCTTGTCATAGGACGTCCTTCTGCGACG
TCTTGACCCGATCGCTCCCCCCGCCCCGACGCTGCGGCTACCGACGCCCCCATAGGCGTC
GCCACGCGCTGCCGCTTTCTGGTCCCCCGATTGTTTCGGCCAGGTATGGCCAGTGTCGGA
CACAAGATTCGCCGGGGTGGGAGAAAGAGGAGAAGCGGCGGAGACGGCGGGTAGGGCCGT
GTTCCTTTTGGCGCTCTCCAAGCTCCGGCGTCTCCCCGCGGCCTCTTCATCTCCTCCTCC
CACCGCCCTGTTAGGTTGTAGAAACCCCGGGTCTGTGCCCCGGCGCTGCTTCTTCCCCTT
CCCGAAGTCTCTTGCATCTACCTCGCCAGCCACGGGAGGCGACTCCCACACCCCTCCAGC
CCGCCGCGCTGAGCTAACGCCACGACATGTTAACCCCCTCGCCCTGCTTGTTTCGTCCTC
CGTTCCGCGCTTGGGCGTCGTGGGTGAGTCGTCGCTGTCGGGGGGGGTTTCAAAGTGTTT
CTCGGCACGGCGGCTGTCGATGTGTGCGCTTCTCCAGTCGACGACGTCGCCACCGCCGCC
GCCGCCGACGGCGATGCCCCGCGCTTCGGCAGCACCGCTCATGGAGGCGGGGACAAGCCC
TGCAATGCAGCCAGAACCGCCGCCGTGGAGGTCCTCTTCCTCTCGCTCGTCCTTCTCGTC
ATCCTGTTCGTCCTCACTTCCGTCCTTCCGGTCCTTCCGGTCCTCCTCCTCCTCCT
>NODE_20708_length_1016_cov_4.346766_g17160_i0
TTCTACTCGTCGACATTCAGTCGGGGTAGGACGATTCTCGTAGTCTCAACGATCTTTGAT
AGTCTCAGGATACATATATAATGGGGTATATGTAACGAATCTTAACCGAATCTGAACCCA
ATATGAATACGATCTGCGATGGTTACGACGATCGTAGGACGATACCGGTATATATGGTAT
TTCGTCCCATGGTCATTTCGCAGTATGGTTACAGGTATATTATACTTCGTATATACGTAC
CTGGTCCTATATTTACAAGCTACTCGTACAGCAGTAGGGGCGAGGTTGGTCTTTCTTTTA
TTTTATATGCCTGACACTATACCTTGGAGTTGGTTCACAGGAAGTAAGTGTGAGATGAAC
GAATCCATATTTATCGGGCAGCATAGAATGGACAAATTTTGTTTGTTTTGTTGTTTTATA
TGCATATCACTATACCTTTGAGTTGGTTCAGTGGAAGTTAGTGTGATTTGCATTGTCCGA
ATCGATAGTTCTTGGACACAGGCTGGACTACTGTTAATGTGTTAATCGGCATTATCACAA
CGATACTATGATAACGATAATGTTATTATACGCCCTGTGTTCCTACTCTACGCCAGGGAC
CCTGTGATGTTTCGGTGGCCTCCGACTCGGGAGGGGTACCATTCTGTGGTCTCGGGAGCG
TTACCATTCTGTGGTGACCTGTCGGTCGAGCGTAGTGGCCACGTCTATGAATAGTGGACT
ATCGCACGCCGCGCGTTCTGTTTCTCTCGCAATTTGCTGAAGCCTACTGGCCGGGGATGA
CCCCTTTGGCTGGAGTCCAGCTTCGATATGCAACGGGAATGCTATTCCTTTCCCTGCATG
AAGCCCTCAACTCCTCGCACGTTGTCAACGCGTACGTACCAAATATGTTGGGTGACAGGA
TTTTCAACCCTTGACAGACAGCAGTTTTGCCTTGACATGCCGTGACTGACACCAAACTAC
TAGGTTTTAGTATGGAACACTTCGGTCCTACACCCTTGACAGCGCATATTTTGCCC
>NODE_20709_length_1016_cov_3.648993_g17161_i0
GGTGACTGCTGCAGTAACTCAGAGACGAAACACAACGATTATAACGAGGAATGGACCATC
GTCGCCACGGATCTTCCCGGGCTCGTTGGGCGAGAGACGCTGTGGGGTTCAATATGATGT
GGGGTCAGAGAAGATGTATATTTTCCGAACCTACGCAGTGGTGTAGCTCTGTAGGGTCCG
GTTAGTTGCCGCATGGTACTAATACCGTATATGCCCCAGGTGACGGCATCCTTACGCTAT
GGGTAAGCACGCGCTCCTTCTTTGTTTCGTTTAAGTTTATGATTCCCCCACGGACTGGCA
ACCTCTGTTTTCAGGATGGGTGAAGATGTTGATGTGATTCTAGTTTCGATCTGGACGTAC
GTAGACGACTACGCGTTTGGCGTTTAGCCTGTCGAGCCTGGCCAGGTCGTCGTTGTTCAA
ATGAGGCAACATCCTCGCTAACGAGATAACCACCGACAAAACAACGACCCACTCTGAACA
TTCGCGATTGGACATTTTTCATTCACGACTGGCGATGCTCAAACTGGTGTGTGCATTGCA
CAAACTCAAATCCATGCCAGACGGTTGAACACACCAGTTGGTAGTGCGATGTGTCCGTTT
TCCGTATTCAGAAATTTTGCTGATCTGTAAACATGGACAATAGTGGCATTGATAACCGAA
AAAGAGAACATGGCGCAATTGTTCTGTCACGGTACGAAACTTATTCAACAGCAGCACGAA
TAACGAAGCTCTTGCACTGATCCCCAGTACGAAAGCGTTCACTGAGAACATTCGACAGGG
GGGATGTTTTAGAAAATCAATTACCATCGTAGTATGTATCTCTAAAATATGTTACGTCAA
AGTCTCAGTGCCCGGATACACGATTCGATTAGTCTTCACACTCTAACATATGCCCCGCTC
TCGCTGCGAGACACAACCATCAATGAGCCGGAAAATCCCTAATTAGGGTTGATCAAGCAC
GGTGAAGTGCTGGGGTGTGGAGCGAGAACACCATCCTAGGCATGCGAGGCACGGAC
>NODE_20710_length_1016_cov_2.384942_g17162_i0
GTGTCTGACATTCAAATCAACTGTAGTTGCATACCAGGTATGCTATTTTTTCCGCGGGAG
CACCCAATTCGTACATCAGGAGTTATACTCGTACGAGCTGCAGCGACGCAACGACTGCCC
CGCCGCTGCTCGAACCCCGGCCCGATGATACAACGATACACAGCAACAGGGTAGGGCATC
GTATTTCCTGAAATCCAGAAGGGTGTTGTTATGAAGTGATTGTGTACGTAGCCAAGCATG
CGGTTTGTTTTCAATGCTTGTTTTCTCCCAGCATACCAGAGGTCGTCCTTTTCCCGCCTC
GTTGCAGTTTCTACCCCTGGCATGCTGGTACGAGTATGTTGTGTAGACTTGTGGAGATTG
CAAGTTGATATCTTGTCGAGGGTGTCCTTCAAACGGGTTACCAGTGTGCCAGCGGGCTTG
TCATAATGCTAATAGAAAATCAGAGACAAAATACACGGAATGGCGCTGGGAACGAACGCC
TATGTTGAACTCAACGAGCGAAAAACAACCCGCTCAATCGTAACCAATACAATGTGGTAC
CTGGTAGGCAACAAGGTGTTCGCTGTGGGCAAACCGACGGACTCTATCAGACCAAATATC
TACGGCAGCACGAAGTAGCGCACCAGCTCTTTTTTTAACGCTGTTGGCTGCTGGTACTAT
TTATGTCGTATTTGGAGCTTCACTTCTATTGATAGAAAAAATGTAGACCTATAGTCTACT
GCTGTTGATAGAGTCTTCACATACTGGTCATTGTAGTCGAAACACTGGTCACCTGTCACC
TGCGTACCTGGTACGAGTACGTAGTGTGTGATACTATTGCTGTAGGCTCAAGTAACAGCA
GTTTACGCTGTGCTCACTACTGCTGTAGTCTCGTCCAGTTCTACAGCAATAGCAGTAGGC
TCGCACGTCGCACCGCCCATGAAAAAATACCAGGTATGCGAGTACGAGCACCTGATGTAT
ACCGATGGGACGAGGTTGAGAGCACACTGTTCTATCCATAAAAAAAGTGGAATCAC
>NODE_20711_length_1015_cov_82.109342_g17163_i0
CCTCCCCCTCCATTCCTAGTACAGACTACAATTATCACGAGGCAACACAGATAACAATCA
AAACCAAATATGTTGCGTAAACATAGAAGAATGCATGGTGTTCACATCCATCTTGAGGTT
CTGATTATATACCAGTATTACTATGGCCCCTCGAAATAGGTATACTAGCAGCCAGACCGG
TAGGCGGCGCCAACCCCCCCCCCCCTTTTTCTGCCCAGGCGTTTCACACAAACTCACTCC
ACATCTTCCTACGTGCCAAAGCCAACAATCAGCCTCCTCCCCCCTCCTCCTCCGTGCCCA
TTACAGACTACGACCCGGTAGAAGCAAAACCAGTACATAGAGGGCGCTACCCCCCCACCC
CCTGCAAGAGCACTGCCTGCCTATTAGGTGAAAACCCGACGCGCGCCGTCCCGGCATTGT
AGAGATGCGAGGGTCTATGGTCATACTTCATATGTACGACTATCATACGGCCATGCCTGG
CATACATTCACCCGCTTGGTGCAAGCAATGTCTACCTGGTTGGTGAAAAACCCAACGTGC
ACCGTCCCGGTGTTGTAGGGATGCGAGGGTCTATGGTCATATGTAAGACTACGGCCATGC
ATGGCATAAGTACACCCCCCCCCCCTCCCCTTCTAAACCAGGTGCGTCACGTATTCAGTG
CACATCCTCCTATGCGGCAAAGCGCCAACAAGCAGCCAGCCTCGGAGTGGGAGCGAGCGT
CAGAAACCGTGTGCGAGAGTGCACTCCGCAAAGCCAACAATGTTTACGGGGGACCATAGT
ACTACATATATAGTAATCAGAGCCCACCATGGACCCAAAAGCCATGCATCGACACCATCT
TTGGTTCTGATTGTTACGCTTCCCTGTCAAAATAAATATCTCGGGGGGGGGGAGGGGGCA
GAGTATTCAGCACCCATGACAGACCCGAAAACCAGGCATCCCCTATGCGTTTAGACAACG
TGTTTGGTTCTGGTCATTATGTTCCTTCGTAATAGCACGTATCACGGATCGGAAG
>NODE_20712_length_1015_cov_46.139066_g17164_i0
TCACCGTGGAAAATCAGCTCAAGGCCCAAAACACCGAAAAGGGATAGGAAGGAAGGAAGG
AAGGAAGAACAAGTACCAGGTAGATTATTACAGCACATGTCATGTTTGTGGTAACCAAGC
TGCAAGCAGAAGCAAGTAAGAAATAATAGAGCCCAGTAGCGCACAAAACGTTTACCAGTA
TATAATTCATAGTCGTAGCAAACCTGCCAACCAACCAACCCGCCAACTGCACCCAAGAAA
AATGTGCACCGATAACTACAGGAAAATGATAAGGATAGGACAACTAACAACGCGGATGGC
GGATAAAGCAAAAACCTCTTGAATTGCCCAAAGGAAAGCGAAGCATATGGTCGGCCCCAA
ATAATCGACCAATAGGAACACTGCTTGAATTACCCAAAGGAAAGCGAAGCATTTGATTGG
TCCCAAAAAAACGACCAATAGGAAAACTACTTGAGTTACCCAAAGGAAAGCGAAGCATTC
GATTGGTCCCAAAAAATCGACCAGTAGGAACACTGCTTGAACTGCCCAAAGGAAAGGGAA
GCGTTTGATTGGTCCAAAAAATCGACCAATAGGAGCACTACTTTAACTGCCCAAAGAAAA
GGGAAGCATTTGATTGGTCCAAAAAATCGACCAATGGCAACACTACGATTTGCCCAAAGG
AACGGGAAGGCATTTGATTGGTCCAAAAAATCGACCAGTAGGAATACTACAGGCACTTTT
CCTCAAACGGACATCAGGACTAGATATGTCGGTTGGCGGCGATCTTGCCTTGACGGACAG
TCGTCAAGGAACTTCCCACACTAAACCTAGTATATTAAGTCTCGAGAGACCTTGGCGGCT
AGACCGCCAATCGACATATGTGATCAGGCCCTTGGTTGATGCTATCTAAGGTTTTTCGAC
CAATCAAAAGCTTCAAAGAAAACATTGGACCGACAGGAAACAGCGGGTACCTTTTACGTA
TCTCTCCAACTACTGTGCCTCGCAGAAAGACAGAAAGAAGGAGCCCCCCCCCCCC
>NODE_20713_length_1015_cov_36.447983_g17165_i0
CCCCGCGTCCCCACTGATGCCATGTACCAGGTACGATACGTCTTGTAGCTCAACATACTG
TACCTGGAGTGTCGGTCGACCACAACCAACGCGATTGGTTGCATGTTTACCCGCACAACA
ACTCACTGCCGTTGCTACGATTGCCGTTTGTGTCTGTCGATTCCAAACCCCAGCCGTGAC
GAACGATATGGCCGCCCGTCATCGGCCTTACCTTTAACAGACCCAGCCCTATCCGCAACC
CTATCCCTTTTATTATGCAAACATCGCGATTGCCTGTGTTCGTCCGAATGTGGGTGCATT
TACCCCAACCGGCTGCTCACTGCTGCCGAGCCATTATGGGAATGGACGGGTACGTAGTCG
AGATACTGTCCCGACCCCCAAGAACCAAAAAAAAAAAACATACGTAGCACGGTAGTGGGG
AGCCTATACTAGTGGCTACGTACGGGTGAGAGGGCATATCGAGATACCCTTTCAGACGGT
GGACGGTTGTCAGACCAGTACTTGGAACGGTCCCGGCGCCGGGATAACACTGGTGCAGTA
CTCGTATCGTCTTCCTGGAATTGCGTTAAAGTTAATATGTCTGGCCTTCCTACGCTTCAT
CGTCCTTACAAAGCGCAAGACTAGAAAGACAACACACAACCGGCCCGCAGCCGAAGTCCC
GATATATTGCGTGCGCGCCTCACAGTGAGCGGCGCTCTCGGTCAGTCGTACGAAGCCGGC
CTCGATTTTATACGCGACTTGTCTGGAATCTACCTATCATATAATACATGGCTCCTGTGC
CTCGATGCACAGGCTCCGCGTTTGACTCTAAAACGGACGCCCGCGTGCGAGAACACACCC
TCACCGTACCTAGCAAATATGAATACTAAGTATCAATATACACCTATCGTAACAGCTACC
GGTGTTTCGTACCAGGTACCAGGTACAAGGCAAGCAAGGTCGGAGCTGCGGGTTGCCCTG
CATAATAACCCGCGCTCGTTATTCCACTACAGGGATATCTTCCACTTAACCCCCC
>NODE_20714_length_1015_cov_33.783439_g226_i4
GGATCATACGCGGGAGAGGGAGGGAATGAGGACGAGGCGAAAAGACTGGTGGAGACCCTA
GCGTTGGCCTCGGTGGGGGGAAGCACGCAAAAGGTGTACTGGAATCAATGGAAAACGTGG
TGCCGTCTCAGGGCGATAGAAGGGAAGGGGGCGTGGCTGTTAGAAAGAGACGGAGTCGAT
GCGGCAGTTACAGAGCTGACGAAATTCATGGCGTTGCGATGCTTTAGCTTCAAAAACCAG
AGTCAGACGGTTCGGGGGTACCTAGCAGCGATCAAGTATTTCCACAGAATGTTTGAGGGT
TGGGAATTGCCCACTTCACACTGCATGGTGACAGCAGTAGGGAAAGGAATCGACAGAGCA
CACGGTAAGTCGGAGGTACGCCCCAAGGTAAGGAAACCTCTGTCGTGGGAACTGCTAACC
AAGGGGAGGGGGTGCGTGGCCGGTGTAGAGACCGAAGGGTGGGTAGTGTGGTGCGGTCTC
GCTTTGTCGTTTCATCTATTGTGCAGAGCCTCGGAAATTTGGGCGTTTGGTAATGGCCTG
GTACACCCGGACTTTTGTCTGACGAGAAGGGACTTGGAATTTTTTGCGGGAGCGTCGCAA
CTGGCGTGGGATGACAGGCGCATAGCGGACAGAGTAGAAGTGACGTTCCGCGCGTCCAAG
TCAGACAACAAGAGGTTGGGGGCAACAGTTACCAGGACGAGCGTAACGGTAGGGGAGGAT
CAAGAGACGAGGGGTGTGAGTGGTTACGGGGCCCTGGAAATAATTATGGACCTGCTAGAC
CTTCACCCCAAGTTGAGCGGGTCAGCACCACTCGTGCAGACACGCACGGCAAGCGGGTGG
AAGATTATCTCGCGCGCGGTAGCGACGAAGGCCTTGAGGCGGATGGTCAGTAGTTTGGGT
AAAGACCCGACGCAGTACGCCTTACACTCGGGTAGGATTGGTGGGGCTACGCAGTTGGCT
GCACAAGGTGCATCGGACATTCAGATCCAAAGAGCGGGGAGATGGAAGTCTCTGG
>NODE_20715_length_1015_cov_22.044586_g17166_i0
GTTCGGAACAGCGGAGGGGGAGGTGTGGACGATCGAGTCTGTTTCCGTGCCTCTCCCGTC
TTCTTCGGGCCCTATGTGGTAGAAATATTCTTCTACATACTGGAGTATGGTTTGGTGGAA
ATACTACATAGTACGTACGGGAATATGATTTTGGGGAAGGACTGGAATCTGTTTGCGTAC
TCGTAAGGGTTTGCTCTGGTAGAACTACTGGAATCTATTTTGGTCGAAATGCTGGAATCG
GAATCTACTTTCTTTCGTAGGATTTTGATTTAGTAGAAATGCTGGATTTTGTTTTTTTGG
TGGAAACACTGGAATTTGTTTTGGTGGAAGTACTGGAATCTGTTTTTGGTGGAAATGTTG
GAGTGTTGGAATATGTTTTGGTAGAAATATTGCCATCTGCGTTATTAGTGGAAATATTGG
AACCTGTTTTCGTGGTAGAAATATTGGAACCTGTCCTGTGGGCTATTGGAAGTTGTGTGT
AGCAAAAATACTGGAACCTGTTACATATGGTTAAAATACTGGAACCTGCTTGGTAGATAT
TATTAAATACTGAAACCCCCACCGCCCACCGGCCCGACACGCGGTGCGGTGGAATAGGTT
GCGCTCGAGGTCGGTTGGATTGTTGCTAGTCGTTGACAGAAAAAACTCTACGAGTACCGC
CCACCGCCAGCAAGCCGGACACGCAATGCGGTGGAATAAGCTTGCGGAAGAGGTCGGTTA
GGTTGTTGCCTTTCGCTGACTGTAACGGTAAAACCCACCGCCAACGGACCGGAGACACGA
TGCGGTGGAATAACTCAGTACGAGTGTTTGTGCGGGGAAAGTAAAAAAGTGTATGGTATT
TAGTATGGATTTTACAACAACAAAAAAACGTTCAGCTGGACCACCCAACAAGTTCGCCCT
CTATCTGCTGCTGCTGCATTGCTTCGTGTTTTGTTACGATGGTAAGGTACATTAATGTAA
TTTCGAAAGCGTTGCGAGACTCCAACGCCAAAGCCGATCTCTCGCAAGAAAGCGC
>NODE_20716_length_1015_cov_17.681529_g17167_i0
CCTGCACTTGATGCCTTTCTCGAAAGGAGTGGCTACCTGCGGGTCCCAACAAATCACCAA
AACCCACCATACTCTATCCCAGTCCCCGGTATAGACAGGCCTCATTCTCTCTACCAATAA
ACCCTGTTTTGTTCGTTATTCCGTTGCGGAGGCCGTTACGTCATCTACGTACAAAACTAC
CCGTTTAATCAAGTAAGAAATCGACTTCGGAAATCTTGCGAGAGGCCTCTATCGCGAGAG
ACTTGGTCAAAACTAGAGAACTAGCATTTTCAACCAGGGGACGGTTAAGAGCCACCCCCC
CCCCTCCTTGATACAAGGCCTTCCCAACTCTGAACAATAGGTGTATAAAACGTCAACCAG
GGGACGGTTAAGAGCCACCGCCCCCTCCTTGATACAATGCCTTCCATACCACTACATAAT
ACGATGATCCTGCTGTGCGGAGAGATCACAGATGTGGATAGTTGCGGCGACTCCAACAAC
AGCAGAAAAGAGCAGCTGGTAGATATACAAACTATATGTCTTCGAATGCAAAAACGACAA
CCCAATAGGGGCACCAACCGCTGACCACGCCTAGTCTCATTGACTCGTACCCTGCATACC
TGCTTCTGCAATAGTTTTTTCTTGTACGCCACCGTAGAAAACTTCAACCAGGGGACGATT
AAAAGCCACCCCCCCCGTCCTCGATACAAGGCCTTCCCAACCCTGAACAGTAGGTGTATA
AAACTTCAACCAGGGGACGGGTAAGAGCCATTCTTGGTACAATGCCTTCCATACTACTAC
ATACTACGCTGAGCTCTTGTGCGGAGAGGTCACAGCTGTGGGTAGTTGCGGAGACTCCAA
CAACAGCAGAAAAGAGCAGCTGGTAGATATATAAACTATATGTCTTCGAATGCAAAAATG
ACAACCCAGTAGAGACACAAACCGCTGACCACGCCTAGTGTCATTGATTCGTGCCCTGCC
TACCTGATTCTGTAAATCTTTTTCTTGCACGCCACCGTAGGGAACTTCACCCAGG
>NODE_20717_length_1015_cov_16.097665_g17168_i0
TGCGCCGGAATATTTCTCACCGCCGAGCCCCTCATTGTTACCTGAGGAGACTCTACCCGG
TAGCTTTCGACCGAGTGTGTTATTTGCAGTGCTATGCACGCGCTATGACCCGACCCGTGA
GTATGGGTCAGGAGGTCTTCCAAATCTCACGTGTCGAGTTGATGCAGGGCCGGTTTGGTT
TGGTTCGGGTCGGGTCGGGTCGGGTCGGGTCGGGTCTGGTCGGGTTGGGTGAAGTCTGGT
CAGATCAGATCTAATCGGGTTTCGTGACTCGATGCGACCCGTGAACAGCCCTGCTGAGTT
TCGAAATTTTCTAAAAGATGCCTATCCCGTGCGATTGTGTAACGGATTAAGCTTTCAACG
TTTGTCGACGTCTGTTGTTGGCTTCTCCAGCGAGGAGCCTCATAAAGTCCAGGGGTTTCC
CCTGCACCGCAGCACGCGTCTGCGCGGGAAGCCGACTTAGGGTGCAAATGGCAGACCCGA
GTGGGCGAAGTTCATTTAAGATAATCGCGTAAACGCTTTGCCCCACGTCGACAGAGGGCC
CGGAGAATGCGTCCCTGTAGAAGGACGGGGTGTAAAGTCGGTCCTGGCCAACCGGTCCCC
ACCGCCCCAACGTGTTCGGCCCAGCCACGGTGTCTCACCGGTTGAAGCGTAGGGCAACCC
CGTGGGCATAGTTGTTGGCGTGCAACCCAGCGTGCACGGTTGGATTCCTAGATATTGGTT
GCGTGTACAGTGTGCCGTGTAACGTGTGCCCTCAGAGGGCACAGGGGACGTCGACCGCCC
GAAATGTAGGCAAGGGTGTAGCCCTGGATATAGAGGGTACAGGGTCTGGACGGCACCTTG
TAAATACTTTCCCCCGGGCGCTGCCCTTGCAAAGGCTGTGCTGCTATGATACACCGTGGG
CGATGCTTTATCGACCAGCTATACATTGATGTGTTGTGAGTGTTGGAAGCAAGCACGGAG
CGATGGGGACCTATTTTCGCACAACTTATCGGCTCTGTTTTACTTGGCATCATCA
>NODE_20718_length_1015_cov_12.118896_g12445_i1
GGGAGGAGGAGGGGGAGGGGCGGCAGGAACGAAGGCGAACAGATCGACTCTCGTCGGTTG
GGTTTGGGAAGGACAGAGGGGGCGGGGGGAGAGAGGAGAGATCTTCTGAGGGCTACACGT
CGGAGCTTGGAAGAACGTCCACCGCCGCTGCGGACACGACGAAATCGTCGCCGTCGTCGT
CGTCCGCGCTAATCGACGCGCCCGGGCGAGGGGTAGAGAGCGAAAAGCGACGCAACACGC
CGGGCTCGATTGTGGGCGCCGTTCTCGGAGCTTTGGCGGGCGCCGTGGGGCTCAAGCTTT
GGGAAGGATTTCTTCACCACCGTGGTGGCGGTGGAGAGAGGGGCGAAGGGGGTGTTGACG
GGGTAGAGGAAGGGTCGGGCGCGGAGGCGGGGGTGGAAGGAGGGCTTGGAGAGCAGCAGA
CGAAGATTCAGACCCTGGAGGAGCAGCTGGCGTACCTGGAGGAGGACCGACGGAGGGTGG
CGGCGGCGGCGAAGGAAGCCAGGGCGGCCAGGCGAAACGACGACCGGCAGCTGAAGGAGT
ACGTGCACACGCTCGAGGTGCACCTCGACCAGCTGTCGAAGGAGAAACAGGAGTCCGAGA
CGAAGGTGGTGGAGTCTGTGAAGGCGGAGACCGCGAAAGTGCTCGAGCAGGCTCAAGAGG
GGCACCAAGCCGCCGCTCTCGCCGCGGAGGAGGAGGCGCGGAGGCTGAGGGACGACCTCG
AGGCCACGCGTGCGCTGCTGGAGACGGCGGTGCGGGAGAGGGGGGTGGCCGAGCAGGAGA
AAGCGGCCGCGGAGCAGGAGAAAGCGGCGGCGGATGCCCTCCTCCGGACGGAGCAAGGAC
GCGGAGGGAGATACTTGAGTTGGCGAACGGCATGGGGATTAAGAGGGGGGGTGTGCACCA
GCACGATGACGCCTGCATTCATGATGGAAACCCGCACAAAATCTGCGTTAGAAAGGGACG
CGGAGAAGCTGGGGGAATCGACGGTGGAGCTGACGCAGCGACTGTTGGAGGCGGG
>NODE_20719_length_1015_cov_10.760085_g17169_i0
GGGGTGAAGGGGGTCGAGGTCGCGGTGAAGGTTTGCCGCGCTTGACTTTCATATTTATTA
ACGGAGGCGTAAGCCAGGCCGTGCCGGTAAGGACACACGACTATTTAGTGTTCGTTTCGT
GTTTTTTCTCGTGGCATACACGCGAACGGCGGGAGACCAATCGCGCTAGCTCGGGTAACA
TCGTGTTTTTTTTCGGTTCGGGGCGCTGTTGTTGGCTGCAATCGCTATGTTTTTGTTCCT
TTCTTCAGAGCTGCACTTACTGTATAGCAGTACATAGTTGTGGGCGAGACTTTGACCACG
TTGACGCCTTATGTATGGTAGTGGCGTCCGTGCACAAAAACGAAACTAAAAAAAATGTAA
CGCGAACACGAATAATATGGGGCAAAAATCAATCCCAAGAAGCGGTGTGGCTAGTTACGA
TTCATGTTGCACCATACAACATACAGTAGATGCTGACATCCGTCTGTATGCTATTGGATG
TCAGCCGATATACAACATGCGGCGGGGTTAGTCGATAGAACTGGCAATTATGGGTCACAG
GAGCTGTTCAGGAAGTTTCTTCAAGAGAAATATCATACATAGATCGGAGAATGAGATAAG
TACCGTAGAATTGCCCGTAGGGTATCCTGAACCGGATTATACACCCGGTAGACATTCATC
AGGTGACCGAGCCAGGGTTGTTGTGTCCCCCTCGACCTCATTCCCAGTCCATATCTCTCC
AGTTTCTCATTTCGGCCACAACCGCCACCCTGTTCCACTATCAGCCTCGAATCCTACTAT
TAATAGCATTGGTACTCGAGTTGGGATCCCACCGTGGTGAGATTTTGACTTTATTTGAAA
AAATATTCGGAACCAATTGCTGAGAGAGCCTTCGTAGCGTGGGTAGGCGGAATTCGACGC
GAGTCGACGAGGGAAGAAAGGGCTGCAGTCTTCTCGCGATGAAAATACAAGTAGTGAGAG
CGAGGGATAAGAGCCTACTTGGTGAGCCCGGATCTGAGTTGCTACTAGGATGGAG
>NODE_20720_length_1015_cov_6.755839_g17170_i0
CAATCTTCCCCCCCCCCCCGCCGGTAGACCCGAAGCCTCGGAGGGCCTCGATGTCGCGCG
GAGTCGCCGAGGAGAACATCTTGGGCCGCTTCAGCTCGAGATCGTCCCCCTCCGCGAGGA
GGATGCAGAGGTGGGTGTGGACGACGGACTCCGGCTCGGAGTCCTGGTCGTCGGTGACGA
TGTCGATGATCTTGCGGTACAGCTCGCCCGGCCGGGCCACCCGGAGGCTCCCCTTGAGGC
ACTTGTCCCGCCACACCTCCATGTTGTTGCGGGCGGCCACCTCTGGTGACGACGGAATGA
AGACCATCGCCCAGCTCATCACGATGTGCGAGTCCCACACCGATCGGTGCCCCTCCTTCA
AGGCTCCGATCCACCAGAAACCGGTCTGTCCGTTGAGCCAGCCATCCAGGACCTCCGCGG
GAACAGGCGTGACCGACTTGGTCTTCACTCCTCTCTGGAGGCAGCAATGGTTACCGAGGG
TCGCGTTCACCCACACGAGCCCCCCGAGGCTCGGGCGCATCTTGTCGATGGTCGAGGTCA
CGGTGTCAGGGGGCGGCCCGTGATCGACGACGTTCGTGTGCTTCGACAGATTGAACACCC
ATCGCGCCCTGGGCTCCGGCCTGGACACGTGGTACAGGTTCAGCGTCGCCGGCGGAGCCT
GCTCCCGCTGCCGCGGCGTGGTCGTCACCGCCTTTGTCATCCGCTGCCCAAGAGACTGGG
ACCTCTTCTTGAGCCTCCTCCCCTCCCCGCGAGGGTGGTGCTGGCCTAATTGGTCGGGAT
CGAGGGGGTACTCGTGTTCGAAGTCCCCGCGGTCGCGCTCGCGGGCTCGGTCTCCTCTGT
TCGCGCTTCTGGTTCGCGAGGATGACGGCGGCATGCGGCCTCCCGAGTCGCGGACAGGGC
TCCGCCTGGTCATCATCTCAATGAGATCTGCGTCCCTCCAGGGGCTGCCGGGCTTTGCAT
TAACAGAGTTTCCGCGATGATGGATCATGATTTTCTGTGTTGTTTTTCAGTTTCA
>NODE_20721_length_1015_cov_6.593418_g17171_i0
ACGGGGGATGCTGAATGGCGTCATTCCCTGTAGTTGACGGAACGAGAACATTGGACAGGT
GATGGGCAAAGAAGCTCGTAGGAGGGCGGCACGTCAAGGTCTAGGCATTACTTAGTATAC
TGAGTTTAGTGTACGTGGCGGTCAGTCAAGCGGTCAAGCCCGCGGTCTCCTATATTATAT
AACTATGTCCCAAAATATAAGGACCTATTGTGTATTAATACTATATACAAAGGGTACTTA
TATTGTGGGACATGGTGGTGTTTTGGTCAGGAGGGGGAGTCGCACCAGAACCGACGTTAC
ATCTGTCGAACCGAAACCGACATTGCCGTTACATTGTAACCGTCATTTCATGATTTGAGG
TATTATTAGCAACTTGAGGGCAAATGGTAGTTTGCCGTAGTAGGAGAGCGGTCATTGTGT
GGGCGTCAAAGCCGTCAGTCAAGGCCTCTTTTTGGCCTTAATATACTAGTTTTAGTGTAG
AGAGGGGGTCAGGCAAGGTGTCACACGGCGGTCTCCTAGTACCAGGTATGGAGGTGGGGG
TGCTTTGACGCACTACGGCTGGCACTCACACCCGAACGTTCCGCTACGTGCCTAAGCTAC
GCCACCGATTGGATTGTCAACAGTTCGGTAAAACACATACTTGGTTGGGTTACTGACAAT
TCGGTCAAGAAATCGCGGGTTGGAATATGAGACAGATCGGTGAAAAACCCGCCGGTTGGG
TGAGAAGAGACAATTCGGTCAAAAACAAATCCAGTTGGATCAGGAGACAATTCGGTGAAA
AAACAGTCGATAGGATCAGGAGACAATTCGGTAAAAAACCGCCAGTTGGATTAGGAGACA
ATTCGGTAAAACACGAAAAAAACGATTTGTTCACGAGCTCTCGGGGATGGTGGCGGGGGG
AATCTCGTGCCCCATTCCGTACCCCGCCGACACAAGCAGTGTATTGCGAGCAGTGCCGCA
GAAGGTGGAGGGGTCTCGGTACACAGCCAACTCGGGCAGTATTGCAGCGCGAACT
>NODE_20722_length_1015_cov_6.177282_g17172_i0
GTCATGATTCCGGATGGAAGACAAATGTCGACCAAGGATTTTCCACCGATCAATAATTCC
GACCTAAACAATTGACCAATCAGAAAACTGCGGGCACGAAATCCAGGTGCCGAACGTTGC
TGATTTCTTTACAGTACGTACGCGACACCTATTTTTGGCCAAGTTTCAAGTTATTATGTA
AGGCAGGGTGTGCCTTACACTATTTCCGCGCCAAAACGACCCCAACATTTATTCCTTCCC
AATTTTGGTGCTGTCACGTGCACTATTAATAGACACATGAGATATTCTGGGCGTCGACGA
GTGCAGACTGCCGCCCTTCCTAACCAGTCTCACACGGCCGAGCCTGCTACACCTCTCGAA
TTCTTTACGGGTGGCCTCCAACTCCCCGCGTGCCCCCTGCTGAAACAGGCCGGCCCCCCT
GCGCTTCCCGGCGCACCAACTCCACCCTGTTAACTGCTCGAGGCATACAGAGACTCTTCG
CATGCATTTCCGCATCTTCATTGTTATCGTAGTTGTCAGATAATATACTCCCTAGAGGGC
CTACTGAGGACGAAGAAAGGCTGCGGTTGACGCGATGGCGAAGGTGCTCAGGATCAAAAC
CGGAATTACTGCTTCTGCCGCTTTTCCCAGCGGGCACCGAGCGTCGCTGGCGTCGTTCGC
CTTGACCGGCAGACGCTGGCCTCTTGCCGCTGTTTTTGTTGCTGCGAGACGCGTGGTGCT
GCTGCTGCTGCTGCTGCCAGATGCCACCACAAACACGTTGGTCGCGTGGCCGTGGCTTGG
CCGCCCGGGAAGACCGCACGGTCGCGACCTCCTCGCGAACATTGACAACCCTTTTCCGTT
GAATCTTGGCCGCAGCAACCGCAAGAGAATCGACCAAGTTTCCTTCGACCTCCGGAGCTT
CCCGGGGCATCAGTGGCGCGCTGTCGATGCCGCGTTGGACCGAGTAGCCGCTCGAGGGTT
GGGGTACCGCCGACTCCTTGTCGTTCGCCCCCTTCGCTTTTCGACAGCCTCGTGC
>NODE_20723_length_1015_cov_4.157113_g13260_i1
TAGGACCTACGTTACACACAAAAACCTACCAGGTATATATTTACCTATTTTTACTAACAA
TATTTGGTCCTATTTACTATGGTCCCCCGTAATAGATATAATATGTATATATGATAGACG
CATGCTATGTATACGGTATGAGGTTCGCCATATATTTTCTCAAGCGTGGTTTATTTCAGG
AGAGATCTACGAGTATAACCTCACCCCAAAAAACTGATTTTGGAGGAAAACAACAAGTGC
TATACCCCCATGGCCTAAGTATAAAATGAACAATGTGGCAAAAACACAAGAATAAAAAAA
CCGACGAATTTGGATTAACCCCTTAAGAACTGGTCCCACGAATTTGGGGTCAAACTACTT
GGAATTTGTGTGCGACATTTTTTTCAGTTCTGAATGGGTTAACCCTTTTAGGACTGCAGT
CCCGTTTTGGGGACAAAGCACTCTAATTCTAAGTAATTTGTCCCCAAAACGGGACTCCAG
TCCTATAAGGGTAGGTAACTATATTCGACCTTTTGGGACCGAACGGAATGGAACGAGGCT
GTTCGTTCGTTCCGTCCCTACGTACAAAAGTAGGTAAACAACCGTTTTTGGGCCCATGCG
CCCATGGATGCAGAATCCTGGGCCCCACGACTCACGAGCCAAATCAGTACGAACGGTGAA
CCTTTTGCACATGCCACGGCCACGACACAAACAACACCGCCACCGTGTTAGTCCGCAGTC
AGTGTCCACCTCCATCTACGGTGGCGTCCATCTACATCAAACGCGTCAAAGGAGACTACT
GACTGTCGTATTTGTGCATTTGTGCCCTTTCGGTCGGGCTGTTCGGTCCTCCTCAACAAG
AGAAAGGGGTCCGACGTTCGACACATGTTCTTCCTCATCTTTACAGTATACCTGCTGGTA
TAACTTTTTTTTCTCGAGCTGCACTGAATCTATTCGCTTACCCTAACCAATCAACACCAA
CGCTCCTGGCACATAATATTCCGTTCGGTTCGTTCCAAGTTCCCATATTATTTTG
>NODE_20724_length_1014_cov_40.402763_g17173_i0
AGTACGATTAGCATCATATCATGCTGCGTGTGTTACGTGTTGTACGCGTCGGATATTTCC
GTGATTCGTAGTGCGGGCGCCTAAATGCATCCCGTATATATACCTAAGCAGCCGGTGGGC
TGCTGCTGCTGCTGCTGCTGCTGCTTCTTCGTAGGGTCGATGATGTATGTAGTCGTCGTT
TGGTTTGGCGACCTGCTTCCTTCTCCCTGTCAAGCCTCAAAAGGGTTGATAAAACGATTG
GCTCATTGATATATAGGATGACAACGATGTAGTTGTTTGGTTTGTTTTGTTCGTTTGAGG
GGGCTTTCTTTTCCTTCAGGGCTTTGCGCGGATGACGCTCGTACATAATCTTCGTTTTTG
CTTTGTTTTTTTGTTTTTTGAGGGCCTTTTTCGAAGGTTTAGGGCTCTGCGTGGATATGA
ATATAGCGTAAAATAGCACCAGGTGCTGTTTTTGGTTTTAGTTTTATGGGCCTTTCTAAT
TAAGCGATTGTACGTATGACATGTGGTTTTCTTCTGGGGTTTTGTAAGGGTTTTGCATGC
GTAACACGACCACGTTGTTTTGGTTTCGAGGTGGTGGGGGGGGGTGTTTCTTTATCTTTC
TCTGGGGGGTTGCATAGATGATCAAGTCCTCCTTCCTTTTCTCTTTCCGTTTTTGTTTTA
TTTTCCCTCGTTTTTTTCTTCATTTTTGTCCCCCCCCCCAACCATGCCACCCTTGTTTAT
CCTGCTATGATTATATTACCGTACCAATGTGGTATTCATATTATTCCCTGGTACATACAG
CAGTAGGGGTCCGTTCCCAGTAAGGCGGTGAGTGTGCCTAGTAGTAGAGCAATATGACCG
CCTTATTGGGGTAAGCCGCCTTATTCATTCCAGGTTATGAGCGCAATTCCCCAGTCGCGC
CAAGCCATTTGACCGCCTTATATCGGGATACCGCCTTATTGGGGGACCCCTACTGTGTAC
CAGTTAATATTTTCCGGCCAGCATTTAGTTGTTTCGGTTTGGTGTTTGGTGTTT
>NODE_20725_length_1014_cov_31.679065_g17174_i0
GCGGGACTATCGGGTTAGCCTGATTCGTTAAACTTGGAGAGGTTTCCATGAGGTGTGTAT
GGGAAGATATAACGGGGCGCCTGGCGGCGGGTTTTGATGCTGGCGATATCGCCACATACT
TGTGATTTTTGCAAGGTAGATAAGGTTTCTATTTTCCATGAAATAATCCAGAATTCTTGA
GCCATCACAAACAATAAATAGATGCTACCAGATCATAAAAAGCCCGACTTGTCTCTATAC
CTATCCCGTGACCCGTATCGTACACTACCGTTACCGTACGGTAATACCATACCGTGCTAT
TCTACCGTACCATGCCATCCGTAACCTAAGCACCAGATTCAACCATATGTACCTACTTGA
ATACCGTTGACACCAACATACATGCAAGTAGTCCCCATCCCCCCTAATAGAACGCTCTAC
AAGCAAGAGTCGTTCCAACCTCAACCACGGAAAGAACTACCCAAACAAAAAAAACAACGA
CTTGTGTTTCGTCGACTGGAACTGCTTGGGAGAGACAGGGAAGAAAGAAACGACTCAAAA
GTCTCGACAAAAACTTACGTCTCTCCATGGGATGGATACAGCATCGGCGCGAATTTGCGG
CTAGTTGCCCGGAAAAAAAAATTGCAAGCGATGCCAAGCATCGAACCACGCAGGCAGAGC
GCAGAGCGTGCCTGGTCTCTGAAAAACACACGTCTTAGTCTCTACCAGTAAAAGGGACAT
TCAAGTCCGCTTCCAAGATCGATCGCCGGACGATAGCATCGAAACGATTTGCCGTTCGCC
ACACGAAAGGTGCTGTCGATGCCAATAAAATCCCATCGACATGCTCCCTCCGTACGCGTA
ACTTTATCACGACGTGACTCCAGCCCTCCCCCCCGAACAGCCAGATGATACCTAGCGCTG
GCAATGTAGAGAGCTTAGGGCTCTATAGCTCTAGGTTGTTCTACTTGAAAAACAACCTGT
GCTGTGAAATTACTTAGATCCTAAAAATCATAGCGCAGGAGCGGATAGGTCGGG
>NODE_20726_length_1014_cov_26.979809_g17175_i0
ACCCCCCCTTCGCATACTGGTGCTGCATAGCTTCGAAACGCCTCAGGAGAGACGAGTAGA
ACTCCGTTGCCTCGCCTAAGAACCTCGCGAAGGCCTGGCAGATGCCATGGAGATGCTCCC
GTGCCTCGTAAGCCTTGGCTCTCTCTAGAGATGCCGCGAGGTGGGCATACTTCCGCAGGC
GTTTGCGGAAATCCTCTATTCGCTTGTAGTAGCAATTCTTCCACAAGAGAAGCTCCACAT
CCTTGGCCGCACAGAACTCCGGATCGATCCCCAGGATCTCGCTGTATCCCGTCCGGATCT
CCCCTCGCAAGCCTTGCACATCTCTAGATTCCGACGGCCTGGTCTTCAGTAGATTCCTAA
GCGCCTGCTCGCGCTCCTGGTTTTGGAGGAAACGATCCTCCACACTCGACGTCGTGGTCA
TGACTGCTGCCCACGGTACCCCAATAGCAGTCGATTTATCACCCCGTTTTTCTCACGCGC
ACACACCCGCCGCCCGCCCCCGACTAGTTAATACCGTACAGGTGCCAGGTACTCTCGTAT
AATATACTTGCTGGTACTTTTTTCGTACTTTGGTAGAATACGCGCTCGGCTATTGGCTAC
TGTTGTTGTTGTTGTTGCTGCTGCTGCTGCTCCTGTTTTCCCTTCGCGGTCCTGTCTGCT
GCTCGATCTACTCGGCCTAGCCCTGTCAAGAAGGTATATCCTGCTGTTGTACCGAACACC
GACACCCGCTGTCCACGGTTGCGCTTGCTTGCTATAATAGAGCCGCCTTGCTCCGCCCGT
GCGGCGAACAGCAGTCCCTCGGCGTTCAAGGCAATATATATAGCGAAGTCGCCCTGGCCG
CCTCTCCGCGTCCAACGCAAATGGTCGCCGCTGCTGTAGGTTTGCTGATTCGCCACTCCG
CTAAGCTACTCGCGCGCTGCTTGCTCCTCCTGAAACCTCACCACTCCCTTAGACCAGCAC
AGCGTAGCAGCGGCCGCCGCTTTCATCCCCCGGCGGTGGTTCAGGTGGTGTCAC
>NODE_20727_length_1014_cov_24.968119_g17176_i0
AACAACAGCAGCAGCAGCAGCAACAACAACAACAACAACAACAACAACAACAACAACAGC
AACAACAGCAGCAGCAACAACAGCAACAGCAGCAGCAGCAACAGCAACAACAACAGCAGC
AACAGCAGCAACAGCAACAACAGCAACAACAGCAGCAACAGCAGCCGCCGCCGCAGGTGC
TGCCAGCGAGGTTTCGATCACGCAGTGGGGGAGGGGCCGGCGATGCGTCGATGGGGGACC
GGAGGGCGGAGCGCATGGAATACGAGTATAACCTGATGGTGTCGTGCCTCGACCGCAACG
TGGAACGGTTCATGCAGAAGCTCGGTAGGGCCATGAGGCCGCGACGGCGCGCCTGGAGCC
AGGTGATGGCCCGCGTACGCGAGCTGGTGGCCGGAATCTGGAAGGAGGCCAAGGTGGAGA
TGTACGGGTCCTGCTTTACAGGTCTGGAACTCCCGAGCAGCGACGTGGATGTGGTCGTGT
GCGGCATCAACGGCTTCAAGTACAGCTACGGCGGCTCTCGAGCGGGATACAGCAGCATGC
AGACGGTGGCCAACCTCCAAAAGCTTGCCAATGTTCTTCAGGAGCAGAGCTGGGTCCGAG
GGATGAAGGTTATCGAGACCGCCGCTGTTCCCGTCATCAAGATCCTGGCGGATCCTGTTT
CCAACGGATCTAACAACGGCCAGTTCTTGCTGGACGAAGGCGGCGGGGGCGCGAGCGGCT
GGCAGGGGGGAGGGAGCGGGCTCGATTACATCCCGCTCGACATCTCCTTCGAGAGCCCTC
AGCATGGGGGGCTGGCGTCGTCTAAATGGGTGCGAGACTGCATCCAGGGCGGCAGATACG
GGTTCGCGCTGCCTGCGGTGATGGTGCTGAAAGAGGTTCTGTGCCAGCGGGGGCTGAACC
AGCCATGGTCCGGCGGGCTCAGCAGCTACTCCCTGATCAACATGATGATCACCGTGCTTC
AGAGGGCTGAAGTGGAGCGCGCGCGGGCCCGCCGAATCGTGGCCTGCACTCATG
>NODE_20728_length_1014_cov_12.301807_g17177_i0
AGCTGCTGCACGTCCTGAACTCCCTCCACGGCAGCAGCAGCCGCCAACGCGTTCGCCTCC
TGCCCTTGCGACTGGCCATGCAAAGACCGCGCTTGCCCCTGCCCCCCCATCCCCACCACG
CCGGAAGCGTCCTGCCCGCCCGCGCGCTGCTGCGAAGACGCCGCCCCGGTTGACACAGCC
GCGGTCCAAGGCCTCCCTGGGGAAGGCTCTGCGAGCGCCGCCGCGGCGGCAGACAATTGC
CCGAACGTAGAAATTCCGGGGAGAAGCGGGGGCGCCGAAGCGGAGGGCACCCACCCCAGC
ACGGGTAGGCGCACGTGCGCTAGGCTCGCCGAGGGTCCGTGTCCGCCAGGCATGCCGCTG
GCCGACGACCCCCTCCCCGTGTACTGGTAGAGGGGGCCGTGGACCGGCGGTTCCGTCGGA
AGAGGCTTAGCCTCAGAGGAGTTCGCGTCGTCGCCACCTGGCCCATCACCACCACCGCCA
CCACCACCACCACTGACGCCGCCGCTACCGCCGCCAATCCCGCTCCCAGCGCCGGCACAA
GAGGAGCTCGCACCGCCCGCCGTGGAGACGCTAACGCTAACACCGGTGCTGTTCGGAGGC
CCACCGCCACCGCCGCCGCCGCCACCACCACCACCACCACCTCGGCTAGAGACGGGCCAA
GCGTACGAAGACTGAGCGGCCACCGGAGAAGACACCGGGTGCACAGAGCCTGCACGACGA
GGCGCCCTCGCGCCGGGTCCCGCGGAACCGTTACCGCTGCCGATTCCGGAAACAACGCCA
CCGCCGCCTCCGACGGTGGCCATGGGAGCTCGGGAAGAGACGGGCGGATCGACAAAAGCC
GACACGCTGGACATACCCGGAGTGCTAGCTCTATAGCCAGTCGCCCCAGAAACCCCGCTC
CCACTCCCATCTCCATGCCCCCCCGACAGCCCCGCGAACCCGTGCGCGTCGTAACCCCCA
CGCATCGGAGGTGCTGGCGGTAGAAACGCCGTAGCGGGGGTGGGCATCGCACCG
>NODE_20729_length_1014_cov_10.526036_g17178_i0
CCACCCCCGCCGCCACCACCAAAGCCTACACCATCCTCTGCCAGAAGGTCGGAAGAAGAG
CGGGAGCCATGGCTGCTTTGCCCCGGCGTGGAATTTGGCGAGACGAGGAGGTCCAGAGCA
TCGTCATCGCCGAAGCCGCTACCTCCGCCACCTGCGCCCTCACCAACACCGTCGGCAGCA
ACCGCCGGACGATCAGGAATCGCCGCCGCCGCCGCCGCTACCGCCACCTTTGAGGCGTCA
GCATCGGCGAAAGCTTTTTCCACCTGAGCCTTGATCCGGAACTCCATGTCCTCCATCCCG
AGGGCCGCCTTGGCACCGTCCCCCTGAGCAGCGTAGAGGGCGGTGGCCAAAGTAACACCC
GCCATCTTGATGGGCAACTTAGAGCTGCCCAACAGAGACTTCGCGGCCAGGTACACCTCA
TTTCTCGCCTCCTCGCCTCCCGCCACACCACCACCACGTCCCCCGCCCCTCCCTCGGTCC
TTCCCCAAAGCTGAGGACATCGCCTTCACACACCCCGTCACGGCCTTAGGCGCCGCCGCG
GCAACCATAACCCTGGTCCTCGCCCGCTCCCCGTCCTCCCCGAGAGGGGGCGGGAAAAAC
ATGTTTTCCAAGCTTCCAGCGCGGGCCGCCAGGGTAAGCCAGGCGCCGCGCTGGGCTAGC
TCGCCCGCGACCCCGCTCAACAACGCCTCGGCTGCGGAGATCGCTTTGTCTTCTACGGGG
CCGCGGCCGCAGCAGAGGGCGCGCTCGGCGAGGGCTGAGGCCAGCGCCGCGCCTTCTTCC
GCGCCCATGGTTGACCGCGAGGAGAGGTACGCCTTCAGGGTTTCCACTGCGGCGTCTACC
GCCTGGACGTTGTTGTCTTGGAGCATTCGGGGCAGCAACGGGCCGACCGTGCCAACCGCG
CCCTGTTCCCCCCCTCGGCAAGCTCGAGACGCATCCTCGAATGCAGACACCCTCTTCTTC
CAGTCCCGCTCTTTCAGGCACGCCTCCAACTCTTCAACACCGCCCTCTCCCCCC
>NODE_20730_length_1014_cov_9.758767_g17179_i0
CGGCGTCGGCGGGGATGGGGAGAGGAGAGCACGAAGGGGCGGAGGTGCTCGGGCGGGAGT
TGTGCCTGGAGAAGGGGAGGGTGGTGGTGGCGGAGGACGTGTACGAGGTGTTGTGGAGGA
TTCTGAACGGCGAGATTTGATCTTCTTCTTCTTCTCTCCTCTCGTCTCTCTGCCGTAGTG
TCTTTCGTACCGGTATGGTATGGTATGATTTGATATTGTGTTATTGCTGTTGTTGCTTGA
TACGATATGATATGATATATGATATGATACGAAGTATGATATTATATTATACTGGTATGG
TATGATATGATATGATATGATATGATATGATTGATATGATATGATATGATATGATACGAT
ATGGGTATGATATGATATGATGTTATGTTCTATTATATTATACCTGGTATGCTATAATAT
GATGTGAATTTGGTGTGATATTACATGAATATAATATCATACTACAATCAAATCTCGGCG
ACCGTACCGGTATGATATGATACTTGAATTATGTCATGTTTTGTTACATGACATTTTATA
ACATGATATGATATGATATGGCATGATATGTATTGTATGATTTGGTGTGATATTACATGA
TACAATGTTACACTTCCGTATGATGCTCGTGGTTCGTTCGTGACTCGTGACGCGGCGGCG
ATTGGGGCTCTCTTTAAGAGGAGGCCGTTCCCTGTCGGGATGTCGGGGAGGGGGGGGATG
AGTGTGCTCACATCATGCATGGCCGTAGATGTATGACCACAGGGGGGGGAGGGGTGCACT
CATTAGCCGCATGTCATGCCTGGCCGTAGTCGTATGATGACCATAGACCCTCGCATCCCT
GAAATGCCGGGACGGAGCGCGTCGGGTTTTCACCGACCAGGCCGGCATTTCTTGCACCAA
CAAGCGCGAAGCGCCGTGAGATGTTGGGCGAGTCGCGTGAAGGGTGAGCTGCTGCATCCT
ACTAAAAGAACGGACTTTTCTCTTTTTTAAGAGGAGGAGGGGCATTCGCTGTCG
>NODE_20731_length_1014_cov_8.500531_g17180_i0
GGTGGATGGATGGATGGATGGATGGATGGATGGATATATGGGTGGATGGATGGGCAGACA
GTAGTTAGATTGTGGCAACTCGGGGTGTGGGCGATGCCAACTCGTGTTGTTGGGCGTTGT
CGGCTCAGCGGCAGATATCTGTCATCTTTGTTTTTTACGAAAGTATAAGCAACTTTTTTT
TTTCGGTGGTCCCGCGAGTTTTTTTTTTTTTTTTTGTGCTCCCTGGTCACCGTAGATCGG
GGCGTACAAAAAGGAGAGCGAGTGTCCGCTACCAAAGTGAGCGTGGGCCGACGCTGTATA
TGTTGCCTGTTTGTGTTTATACAGTTACTGTTTTCGTTTCCGTTTCCATTTTGACGTTTT
CGTTTTGACTTTTGACTTTTTTTGTTTTTATAAACATATGTGTAGTGTTTTTTTTCTTCG
ACGAATGGTTCTTCGTATATTTTTTACTTCGCAAAATAGTTGTATTATGCGTACGTTCTC
GTTTTTTTTTTGTCTTCCTCAGAAGGTTCTCATCTCATTTTTTCCCCCCCCCTCCCTACT
TGTAGTGGTTTCTCCACGAAGCGATACTTCCGTTTTTATTTGGAGGGGCCCTGTGTTGTT
TTCGACATTTGTTTCGCAGCTTAAGTTCGCGTTTTGTTTTTTTTTTCGTACGCGTCTTAA
TAATTTAGTTTCCATAACTGTTATTGACAGTATTTGTTTCCTCAATAGTTGCTCCGGGGG
CTGGTGGTATAAGCGGCAGGACGCTGTGCCTTTTTCGGGCTTGAGTGCAAGTAAAAAAGG
ACGGCGGTGCAGCGACGATTTCTGTCCCCGCCCTGTCCCGTATTCTATTCCTTGTTGTTG
TTGAGCTGACGAGTGGTTCTATAGTGCTTGTTCTTGTTTCCGTTCTTGCCTTTTTTTTCC
TGTACATGGGTGGCAGCTGGTCGTATTACGCACAGGAGACTGGGGACGGAAGGGGGTGTC
GAACAATTGCTGTGTTTGGCATGTGTTTGGCATGCGCGGCCCCCCTCCCGCCCC
>NODE_20732_length_1014_cov_6.735388_g7876_i1
GAACTTGGTTCGCGCGCGTTCGTCTGACATGATCTCCCGGTACAATGCGCGGCGGGACCG
CAGCAGGAGCAGGAGCAGGAGAAGGTGCAGGAGCCGGAGCCGGAGCCGGAGCAGGAGCAG
GGATCGGGGTAACGAGGAGGGGAACGCGGGCAAATACGTGTCGGCCTCGGGGTCGTCGGG
CGTCTCGTCGTCGGAGAGCCACCGCGGCAGCCCCGCCCAGAGCAGTGGCAGCTGCAGTGG
CAGCGACAAACATTTGGACAGCCGTGGTCCCCAGCGCGAGGACGCTCGACGAAGCGGGGA
TGTGTGTACTCGTGGCAAGAAACGACGCTACAAGGATTGCGCTGCAGAGGAAACTTCGAG
CGATGAGGACTCAGCCGCGCTGCCGAGCAAAAAGAAGAAGCAGCGGCAGCAGCAGCAGGA
GGAGGAGCAGGAGGAGTAGGTGCAGCCGCAGCCGCAGCAGCTGGGGTGGCGGCGGCCGCT
TCGATTATCCCCCGTTCCCAACGGATGATGAGCGCGCCGCCATGTCCGCAGCACCGAGCC
ACATGGATTCCGCCGAGACAGTGCTAGTGTGGAGCATGCAACGGTTGGCCTTTTGGCTGG
TTGTTACGCGTGAAGCGACTGGTCGGTTGAGTGGTAGGTTGGTTGCGACGAGATGATTGG
TCGGTGGTGACCGGTAGGGTATGTGGGTGGGTGGATGGTCAGCTCTCAGACTCGCTATGC
TTCTTGGCCCCGCCGGTCCGGTTTGACGTTGGCTTGACTTTTGGTGTGGCCTGTTCGCTT
GGCTTTTGCTTTGGCATTTCTCTTGGCCTGCTTTTTCGCCTGTGCCTTGGCCTGTGCCTT
GGCCTTTGCCTTTGACCTTTTGCCTTGGCCTTTCGCTTGGCCTTTCGCTTGGCCTTTACC
TTTGCCTTGTCATTTGCCTTTCGCTTGAACCTGTGCATGTATCCCGTGCCGTCGGTGTAC
CACCTCGCTGATTGGTTGGGTTTTGATCGGTTTAAGATGGCGGGTGAGGGTAGC
>NODE_20733_length_1014_cov_3.926674_g17181_i0
CCTCCGCTGCATCAGAATGGCAGTGACACATGCTACGGTGGTAGAGGTTTGCGCTTGGTT
TTGTTAGGAGGCTGCTTTCCTCAGCAACTCTATACCTCATTTAAACACACTAGTTTTGAG
AAAAAAAACAAACACGCCGCCAATCCAATGAACAGCCCCTGCCCTGCAGATACACGACGA
AACCGATTGGAATACAAGATGATGCTGGGGAGTTCTTAAACAGAGGAGCCCCGTCAACCA
TAACTATTTTGGCCCAACCGTGCTAACCCTGTCGTCTCACGCGTTCACTCATCTTCCACA
GAACGTTCAGTGCAACCGTCTGCTACGTTCCCGGCACAACCTTCATGGGGTTGACGCCCA
ATCATACGCTCATAAGGTTCCAAGCAGTGAGGTGATGAGCAGCCCCCCACCACGACAAGG
ATACTTCGGGCAAGCGTCAAGGCCTGCCTTCATCATCGATTCGTTTGTACCGATTACTAG
AGTAGGCCGCTGTGGAGTAAATGCTAAGTTGGGGACTCGCCATCACGAGGAACTAAACGA
GATAGCGGAACCGCCCCCAACATTGTTCCAGTTCACTGTCATACGTTTTAAAACACACAC
TCAGTTTTAACGCGGAATGAGGGGGCCCTCACGGCATGATAGGATGTGCTACGGAAGTCT
CTCTTGCTGCGAGTCCTCTTGACAGTGCAGACGAGTCCGTCCTGAAGAGTGCCGTGATAA
GGGCAGTGAGTGGGCTGCTTCCCGCCGGGTCCCCACCGCGACACTTTTGCACAATCATCC
ACTCGACACGGGGCATTGAAATCCACCGAGTTGAAGCCCAAAATATCGCTTTTGTGGCTG
GCGCATACAGTGGCCACACCATCGGTCAGTACACCCCATCTCGGTACACTAGTGCAAGCG
TCGTGTGAACAGCGTCTCCTGCCGATATGAACCATGCCGTCCTCAGCATGTCTCTTGCAG
TATGCAGCCGTCTTGCTGCCCTCGGCATTGAAACTTGGCATCAGATTGCAGGAG
>NODE_20734_length_1014_cov_3.768332_g17182_i0
GTTGAATCCCGGCTAGAAGCCACGAATTGAGGAACCGACGAACGGAACCGTGCTGATACA
AGCCACCGGTCAAGCAGGCACAGAACCCCGACAAGTATACACGACGGGTCCAACATACGC
TACGCCGTATCTGGTAGTTGTGTAGTTGTCGGTCTATTTAGGGTATTGCCGTTCTTGCAG
AGTGGGCGGCACAGCACGCCATGACACAGCGATAGGAGCCCAACACGCCGGGGAACCCAT
GGGTAACGATGGGGGCCGGCACTGTCTGCGCGCGGAACCGGACCAGTTCCACCCGCACGG
GGCATGCACGTGCCATATATGCATATGGGGTAAGCTCGTTGTTCTTCGCAAGGCGGCGGC
TATCAGCGCCCTTCGACCGGAGGTTTTACAGAGAAAGGGCGCGAGAACCGCGAAGAACAA
TAGGAAGGGTGCTGTAGAGGGAAACAATGCCTGCATAGAAACGACGGGGGGTTTCGAGTA
TCTTATGGTGGTTCGGGAGAGCGAGGTCAAGGGGGCGTGTTTGCGGCCGGGGTAGTCACG
AGAGCGTGAACGACGACAATACTAGGGTGCGGCGACCTCTCAGCGCAGGAGAGGATAGAG
TGCTACGACAACGGAGGGCAGTCACACATGACGTAAGGGGAGTAGCACGACGGCTGACTT
CCAATCGCACGACACGTATATGTAAGCGGGGCGTACGGTAAACGGTAGAGTCGCCGCCGC
CGGTCGCTAGAAATAGATACGGGGATGCCACAGTTGACGGACGGTACCGCAGGAGTAACA
GAGGGCTGGGCTATGCATAGCGATCTGTGCGGGACATAACAGGCGAGTCGGGGCTAAGAG
TTCGCCAGCGTTCGCGCTACGACAAGCGGCGGTGGGCAACGGTAACGGGGACAGCGGGAG
CGTCAGGCGATGGCATTCATACAAGGGGGGAACGTGCACGGGGCACGCACATGGTGACTA
TCTATGACGCGATGGGCGAGCGGCGAGGCGTAATCCCACTTTTATATACTTCGT
>NODE_20735_length_1014_cov_3.172157_g17183_i0
CTGTAGAGGCATGGTCCGCAAGTATTTTCCTACCTCCTCAGCTGAGGAGCTCCGCTCCGT
CAGTCACATGGTTTCGGGCCCAAAAGTACCCCCGCTGACTTACGGGCGTTTTTATCGAAG
AGTGTTTAGTCCTACGTACATATCTCTGTACCAAAATATAAGCACCTTTTATAAGTTTAT
ATTCAATAAAAACGGTGCTTACATTTCGGGACAGAGTGGTATATCATACGAAAAAACTTA
TGGTTGTCCTGGATGTGTTTGTCCGATTAAAAAAAAAGAGGAATGCTATGTACGTAAAAG
AGTTCCTGATTGTTTGCCCTCGGTTAAAATTTCCTGATTTGGCAAAACGTTGTATGTTCC
CTTTTTTCCCTCTTCTTCCTAATATTATTTTGCAAGAATAAGATAAAAAAAACAGGGGGA
AAGTCATTCCATAATAACCAGGGCCTTCCTCGGGAAAATTCCCGAAGATTTCGGCAATCG
CGGTGAATCAACCATAACAAAGTTACCAATAAAATTCCCGCGGCCATACCGCGGTTCTTA
TTTCGTAAACAAAAACGAGAAACCCGTCATTCGATTCGCCGTGGTTTGGTCTTTCTTAAC
CCATTCAGAACTGAAAAAAATGTCCCACCCTAATTCCAAGTAGTTTGTCCCCAAATTCGT
GGGACCAGTTCTTAAGGGGTTAAGGTGCTTTTGCAATCGTTTATTCCCCATTGGTAACTT
TGTTATGGTTGATTTACCGCGATTCCCGAAAATTTCGGGAATTGACCCGAGGAAGGCTCT
GATAATAACGAGCCTGAACCCTTTTAGTACTCCAGTGCACAGAACCATGTATTTCCCTCT
AATTCCAAGTGTTTTGTCCCCACATCGGGACTGCAGTTCTAAATGGGTTAACCCTTTGAG
TACGTAGGCTACGTATGTATGTATAGGTATTAGGTTACTATCCCTTTGAGCCAACAAACA
TCAACTGAAGGAGCGTGAGTACACCAATCGTAAATTTAAAAAAGCGATTTCTCC
>NODE_20736_length_1014_cov_3.064825_g17184_i0
GCACTCCCGCGATGACGGTGGAGTGGTCGGCAGCATCAGGCGCGTCTCTCTTAGGGACTG
AGGAGGCCGGCGCGTGCGCTTGCACGGAAGCAGGCACGCCGACAGCCAGGTCACCGCCAC
CGGCGCCCTTTTTCGAATTTTCAGCAGCACCTGCTGCTACTGCTGCTGCTGCTGCTGCTG
TTGTTGTCACTTCTGCCACCACCGCTTCTTTCGCCACTGCTGCTGCTGCTGTGGCTGCTG
CTGCTGCTGCTGGTGTCGCTGCTGCTGCTGGTGTCGCTGCTGCTGTTGGTATCGCCACCG
CTGCTGGTTTCGTTGCTGCTGCTGCTGCTGCTGGTGTCGTTGCTGCTGCTGCTGCTGCTG
CTGGTGTCGTTGCTGCTGCTGCTGGTGTCGCTGCTGCTGCTGCTGGTGCCACTCCCGCCG
CCGCCGCCGCCGCTGCTGCTGCTGGTGCTGTCTCTGCTGATGCCGCTACTGCTGCTGGCC
CTGCTGCTACTGCTGCTGCGCCCTGTACTGCTGTCACTGTCGCTACCTTCGTCGTTGCTT
TCGCTGCTGCTGCTGCTGCTGTAGCAACTTGGGCTCCCTTTGCGGCTCCACCCGGCGGTT
TGGTAGCGCCGGAGGGCGTGGCGGGCGAGCGCGGCCTCCTGCCCCTCGTCCGCGAAGAGG
AGGAGGGGGAAGAGGGAGAGGTCGAGGAGGAGGAGGAGGAGGAGGAGAGGATGGAGAAGA
GCCCTGACGGTCCACGGGCTAGATCCTCGGCCGTGTTTCCGTCCTGGGCGCAGTCGCCGC
AGAACCAGTCGTGGAAGGGCACCCTGGGCAGGGCAGGCTCCACGCACACCAAGTGGTAGG
CGCTGTCGCACGAGACGCACACCGCTAGAACCTTGTTCGAGGCTGCGGCAACGCTGCACA
CCTCACAGACCACCCCGTGCGCCGCCAGCTTAGCGGCCGCCGGCGACTTCCCATTCAGCA
CCAAGGTAGACAGCTGCGACCTCGGTAGCGTCACCCGGAACGGCTCGACTTCCT
>NODE_20737_length_1014_cov_2.754516_g17185_i0
CCGCACCCGCAAGCGTGGTTGCTCACATGACTCCTGTTTCAGTCAGCCATCGTGGGGCAT
GCGAACCGACGGCGCCGCAACTGTATGCACCGGCCATAAGGGTGATATATTGGTCGGCCC
GGTGATCAACTTTAAACGCAGATGCAAGATCACAGGCTGCAGCAAAGTTTCGCGATGGGG
ACGTGACAGAGGCCAGCCTACCCACCGCCCCGATCACGGCCTCGTCGAGGACGGGTTTGT
GTGTATCGTAGAAACAGCTAGAAGCAAGAGAATAAGTGTTAGCCAATCATGCGGTGCCCT
AAGGAACCACTCGTTTGGTGTGAAACCTGAGTGTTCCTTTTGAAAGTGTTTGAATTAGTC
CGCAAAGTTAGGTCGTTACAGTTCCTTAATCCGTGGGAGCGTTCATTCGCGGGGGCAGAG
GTAAATTAGTTATAAATATGCTTTATATGCTAGAAGGAGTCTCCCCAATGGTTTCGGTCT
TGATGTGACATCTCCAACACTGTTCTCTTCTATCTCAGTATTTTGAAGATCTCCGTCCTA
TTTTGGCGCGCGACAGTCGAGTCGACTGAAGACGTTGCCTCTGAAACGACCGCAGGTATT
TGTCTAAACCCATGAAAGGTCTGGGAGGTTTCGGAGGAGCGGAACATTACCGAGCCCCTC
CAAGTCTTAGAGGCCGAAGAGTTCCGGGCTGGTCTCGAGGTTGTGTCATTTGGAGCTAAC
ACCGGCGACGGAGTTCGGAGCCGCCGCTCAGACTTTGCAGGAGGCATTTGGAAAGCCGAT
AACCAGAGTACAGAACGATCTGTCCTACCTCGCCGTCATAGTCGACAGCAGTGCGTTTGG
AAAGAGGCGGACACGGTAGTCGTCCCGATTCGGTACTTGGGCTTAAAGGAGATACCAACA
GTTGGAAACGGTTCACGTAGACTCTGAACATTTTGCAACAACAGCATTTTCAATGTTTCT
GAACTTGAATGGAACGTCCCTTTTTCATTCAGTATTAACGTTCACGGTGCGGCT
>NODE_20738_length_1014_cov_1.997875_g17186_i0
CTTGACGATATCATCGTCTACGATCCTGACCCATCCGCCCACACCGCCAACATCCGCGCA
CTTTTCGAACGCCTTCGAAAACACAACCTCAAGCTTTCCCCCGCCAAGGCCAAAATTGGC
GCCACCAAAGCCGACTTCTTGGGACATACGATCTCCCCCGATGGCGTTAGCCCTAACGCC
GACAAGGTCGCAGCCTTAACCAAGATGCCAATGCCGACGAACGTGAAGCAAACACGAGCG
CTGCTTGGTGGCATCGGTTATTACCGGAAGTTCCTCAACAACCTGGCTAAACGCCTCTCC
CCCGTCACGGCCCTTCTCAAACAAGGAGTCAAATTTCTCTTCACCCCGGCCATGGAAGCC
ACCATCCGCCAGATCCTCCACGACCTCGCCACCCCTCCGATCCTGGTATTCCCCAACTGG
GACGCCGTGGCCGACGACTCCTGGCCCTTCCGCTTATACTGCGACGCCAGCCGCGATGGG
TTCGGCGCCACCCTCGAGCAAGAACAGCCAGACGGCTCCATCCGCCCCATCCTCTTCATT
AGCCGCTCCACCTTGGACAACGAACGTTCCTGGACTCCACTGGACCTTGAAGCCGGTAGC
ATCGTTTGGGCCATCAAACGACTGCGCGGTTACCTTTGGTCCACCAAGTTCCGCGTCTAC
TCGGACCACAAGGCGCTTGAAAACATCGCCAAGGTCGGCGAGCACAACCCTCGCGTCCGG
CGTTGGATGGAGTTCCTCTCCGCGCACACATTCACGCTGGAGTACCGAAAGGGCTCCGCC
AACGGTAATGCCGACTTCCTTTCCCGCCTCCCGCAACCAGCCACCGACGCCGACCGCACT
GGACCCAACCGCCTCACCAGCCCTGACACCGTGGGCATCTTCCTCATCCATCCCTGCGGC
TTTACGCCTTGCGAGCCCTCGATGCCGGGCATCGGCTTGGGTGGGCTAGTACCCCCTCCC
TCCTTCCACATCCCGGTCATCCGACCAATCCCCTTCACCGACGACGACTTCGGC
>NODE_20739_length_1013_cov_344.603191_g17187_i0
GTGCTCTTCCGATCCACTCATCCACCCGCCCACTCACCGGCGGCAACCCACCTACGCACC
GACCCTGCCCCCCACCTAGTGGTCCTTGGAAGTTACGCGCAGCAGTTTTTAGGTTGCTGT
TGTGGGCGGCGAACGAGAGCTTCTTCGTCCTTCTGCCTTTCTTCGTGTTATAGGTTGGAG
GTCGAGGTACGCTGTTATTTTGAAAAAAATGGTGGTCGGACGGGTAGATGCAGGTCCTCC
TTCTCTCTTTTACGTATATAGTAGCGAAGGGATCAGTGTACAGACGGCTCCCACGCTTTT
GGGGGCGCGGTTAACAGCTGCGCATGCCTTGCGTCTGTGACTGCAGCTGCTGCTGCTGCC
GCCGCCGCTGCCGTATCGTGGTGGTGGTGATGGTGGTGGTGGTGGTGGGGGTGATGATCG
CTCTGATATGGCGCACCCTCTCTCTCCCTAGCGTTGGCTCCTCGACCCGGTGGGGGGCGG
GGGCGGAGGGGAGGAGGGTGGTGCTGGTTTTGAGATGGCCGAGGGATTGGATGGTCTTTT
TTTTTTCTTACCGGTATGTTTTTGGGCAATTTTTTTAATGCGTTTTTGCCGGCGAAGAAG
TTGGTATTAATATATTACCAAGTGCCGTTTGCTACGTATGTCGTAGTCGTTCTGCTTTCT
CTGCGGTGCGGCAACACGGGCAGTGCGAGCGAGCGGCTGTGGGGGTTTGGCGACTGAGAG
ACAAAACGTTTATTGAATTGACGCTATCGTAGCTAGAGGGGGCGGGGGTGGGGGGCGTGC
GTACGCGCATGCGTGCGGTGTCGACGGTGGTGGCGGCGGCGGTAGCGGCGGCGGTGGCGG
CAGCGAGGCCGTGGGGTTTGCTTGGGAGCAGGAGGCGGTCGGTGCGTTTCTCCGAGTTAC
GTGCGGAGTAGTTTCCTTCAATGAGCAACTCTTGCGAGTGGCAGGTTGCGTTGATGAGAT
CGCGTAAGTTAAATGTTTTGATTCGACGTCCCTTCGAGGACGAAAGGGGCGGA
>NODE_20740_length_1013_cov_168.588298_g17188_i0
ACCGTTTAAAGCAGTGCATGCTTGTGTAGCCTCTAACCCGAGGCAATCGTAACCACCCCG
GCGTCCTTTGGAGGGAGAAGGAGGAGGTCCACCCATCGTCTCGGAAAGAAGCGAAAGGAG
GCGGCTTCTGCGTTGCTTGATCCGCCAGAGAACTCGCGGCTGGGTGCGTACGGTGCAAGA
AGAGAAGAAAAAAGCTCTCTCTGCTCTTGCCGTGGGGCGGGGCGATACAGAACTGCTTGG
CTGCTTCCGCGAGAGCAGGGGTGCCCAGGGACTGAGGCTTTTCCGGCAAGCTCGCGGGAA
AGGAAGCGATGGCATCACAAGCGGGGGAGAACGGCGGGAACCCCGCGGTACCACAGATCG
CCCCTTTGGCGAAGTACAAGCTGGTCTTCTTGGGAGACCAGAGCGTGGGGAAGACCAGCA
TCATCACACGTTTTATGTACGACAACTTCGACAAGAACTATCAGGCGACCATCGGGATCG
ACTTCCTGTCTAAGACAATGTACTTGGAGGACCGCACGGTGCGGCTGCAGCTGTGGGATA
CCGCGGGGCAGGAGCGCTTCCGGTCCCTCATCCCCAGCTACATCAGAGACTCGTCCGTGG
CGGTGATCGTTTACGACATCACGAACAGGGCCAGCTTCCTGAACACGAGCAAGTGGATCG
AGGACGTGCGCAACGAACGGGGGAACGACGTGGTGATGATGCTCGTCGGCAACAAGACGG
ACCTCAAAGAGCGGCGACAGGTGTCCGTGGAGGAGGGGGAGGACCGGGCAAAGGCGGAAG
GGATAATGTTCATCGAAACCAGCGCCAAGGGGGGTTACAACATTAAGGCGTTGTTTCGGA
AGCTCGCTACGGCTCTGCCCGGGATGGAAGCGGCGCCCGTTACGTCCAATGCGAATTTGA
TCGACATCAAGCTGTCGGCCGCGCCTCCCACAGAAGACCAGGCAAGGACATGTGCTTGCT
AAGGATGTGCTGTGGAGTTGCCTAGCGGTCGGTGGTGATTCGGTGGTGGGGGC
>NODE_20741_length_1013_cov_150.954255_g17189_i0
CTCCACCACCAGCCGCCCCTCCCGTGTCCTGAGCGTCCGCCTCCTCCTCCCCCCCAAGGA
CGGTAGGCGCCGCGCTCGGGGCGGGCGGCAAAGGCGCAAGTGTTCGCACAGGCGCTTTAG
AAGAGGTAGGCGCAGGACTTTGCGCCGGTGCAAGGGTACCCCCCATGGTTACCTCAGCCG
CGTCCGTCGTACAGGACATATAACTGTAGAAGAAGCCCGCCTCCTGTACGGTGTGGCAAG
CGGACGACACCGTGGCGCTCGTGGTCTGCGCCCAGACGCTGCCGGAGCAGGTGGTGTCGT
TGGAGGCGAACGTCTGCTCTCGCACGCTGCCGTCGTCCCGACACCTTCGCTTGTGGAACG
TGCTACCCGCGGACAGCTGGTAGCAGCTCCCGTCGTTGGGGCCCTCGAGGAACAGCTCTC
CGGCCACCACCCGGGTGTTGTCGGTGGGGCTGGTGCAGTTCGCGTTGTTGTACTCGACAG
CCAGCACGTTGAAAGCGTTCGCCGCTATCCCGCTTGCCACTTCGTCCGTGCACCTATCCC
TGTGCGCGCACTCGTTGTTGCCCTCGCAGTCGAAGTCGATGCCCGTCGCGATGGAGATGC
AGTCGGCGCTAGTGGTGGTATCGAGGGACAGCAAGGAGCAGCTGGAGTCGGCGTACTGCA
CCAATCCGTTCTCGGCAGATTCTACATCGCACACCGTTACCGACCCGGCTCCCTTCTCCA
CCACGCATTCGTTGAAAGGTTCTAGAGTGGCGAAGCCGTCGTCGTCCACGTGTAGGTTGC
CGTAAGCGTGCGTCATAGCCCCTGTCGGCTGTGCGCACACATCGTCGTAGTACGTTGTCG
TCTTGATGCTCAGGCCGTCACAGGCGCACCACCTCAAGGCGAACAGCTGGACGCATGCTG
CGTACAACAGAGAGGAGCTGGAGGATGAGGCTGGGCGCGGCATCTTGCTGTGTCCGTGGT
GTGGGTGCTGTTTGTTCGTGATGGTGTGTATCTGGCGGCTGTTCGTAGTGCGC
>NODE_20742_length_1013_cov_47.512766_g17190_i0
TTTTTTTTTCCCTAAAAAAAACTCTTTAAACTCTTGGTCAACCATTTGGTCTCAAAATGG
CAGCTGAAATTGAAATCTCCGAGAAAGGCGGGGGAGGGTTCCCATGTTCTCCTGACGAGG
AACTCCAAACCTCTCGTGTAGGAGAAAAGTAGGCGAAAAAAAATATGCAGTCGTACAACA
AATACTACACCATAATTTAGCCTTCTAAACTTGAGTTCCTCCACATTATTTATCCCGCCA
CTAAATCTGACATATATATTTCGGGACTATAGTCAGGAACCCCGATGAGATTCTGATAAA
TTGCGCAGGTTCGTGTCCTAACGTGGACTGCCACAGTAAGGAAAACGGACTAAGAAAATG
TTGAACAACCACATGCTTATTAACCCAAAATTTAGGCACTTTTATCATTTCGGTTTCCAC
CATACTCCTCCAAAAAACGCGACTGACTGTGATACTATAATAGTTGCATACACCTAATCA
AGATGGACGCTCAAACTCTTGGGGCTGCGTCTACGTACGTTGGCAAAACAACAAATTCAA
TCGAAGAACAAAAAACACACACAAAATGGTTATCATACATATCATACGTACCCGAATATA
CTGGGTATCATACATAGTTCCGTCAGCCTGGGGGCATACTAATCGTCAACCAAACAAACA
TAAAAGTACGCACAATGTGTCAAAATCCGCCTCACAAAGAGGCCTTTTCTAGTAGGGATG
CAGCTCTCACTCCCATTCATGTGACTCGCCGAACAAAATCTCACGGCGCTGCTTCGCGCG
CGCTCGGGCTTGGTGCAAGCAAAATGCCTGCCTGGGCGGTTAAACCCGACGTGCTCCGTC
CGTCCCGGCATTGAATATAGGGAGGCGAGGGTCTATGGTCATACATACATACGACTACGG
CCATGCACGACAATAAGTACTACACCCTCCCCCTCCCCTCTCGCACTGTAGGGATGCGAG
GGTATATGGTCATACACACGTACGACTACGGGCATGCACGACAATGAGGGCCC
>NODE_20743_length_1013_cov_41.347872_g17191_i0
GCTCTTCCGATCCGCAGAAGCTCGATCGCCGCGTGCGCCCCCGCGATGAGATGCGCCTTG
CTCCGACCGTTGTCGACGGGGCCGTCTCGCCAATGTCGCACCGGGCTAACGGTAAGCATT
ATCCTCGCTCGAGGGTTCGCGCGAAGCACGTTGGAAAGGGAGCGGTGCAGGGCCTGGGCG
ATTTCGTCCACCGAGACGATGCGGCGGTCGAAGAGATACGCCGGCAGCTTGTGGCAGTTG
GCCACGTCTTTGCCGAACTCGCGATGCCGGAAAACCCACGCCGTGCCAAGCGTAATGAAT
ATGCAGCTGGCGGAAAGGAGGCTGCTTCGACCCGTTTCCAATGCCGCGTTCATCGCGTCC
AGACAGCCCTCTCTTGAATTCGACGAGAAGGTGCTGTGGTGGTCGAGACTACACCACAAC
CCTTTTCCCTCGCTGAACACGACCCGTTCCTCGTCCTCGCTGTAGGCTGTTCCAGACACC
ATCCTGTCCAGCGAAGCTGCAGCCGATAGCGGGCTGAACAGTAGCCCGTGGGAAGGATTC
ACGGCCGTCTTCAGCTTTGCCCGTGCTAGCCTTTCTCCGACGTTATCGCTGAAGCACGAA
CCAAGCAGGAAGAACGAGTCACCGTAGCCCATTTCAGTGTGTTCCGGCCACCCGGGGATA
TCCACCTCCGTTCGAAACGAGTCGTTCATCGCGAACTCCCTAGGTTGGTGGTTCGTTGGG
CTTGGCTGGTCAAGCGCCAGACGCGCCAAGAAGGACGTGTGCTGCTGCGGCAGTGCACGT
AGTGGGGGCTGCAAGAAGAGCCGTCGTGATTGAAGTGCGGAGTGTATGTTCATGACGAGC
GCAAAACCCAGACTTTTGGCGAGGGTGATGCTTGTCAGCAGGACCAGCACATAACTGTGG
GGTGCCATGATCAGCAAGAGCTCTTGTCGTACAGGAGCACTCCAGATGTGGGATCCGTTT
GCTGTGGCTGCTGCGCACGGGCGCACGGGTGCTACTGCTTGCTGCAGTTGTAC
>NODE_20744_length_1013_cov_40.135106_g17192_i0
AACCCAATTTCACCACAAAAGAGCATTTTGGTCACTCACTGCTCACTGCTGTCACTACGC
CAAAGACACGCACCATCAACACTCTGTGTGGGTAATGGGGGTAGCCATATCACCTGAAGC
CTTGGTGCTGCCACCTTTGTGTTGGCAAGCGCGCAGCACTTCTGGCAGCGTGACACGAGT
TGGGTGACGATCACGTCTTCCACAGTTTCTGGACTATGCCTCCATCCTGATTCCTCCTTG
ATCATGATTTAGGCGCGAGCCCACGCGTGCCTGAGGGCATGCGATGGGTCCTCATCGAGC
ACCGCGCGACCAAACCTCGGTATCCCTCCTCACCAGCCGCGCACGTGATGCCCCTCTGGC
TTTCGCCATGCCAGCCGGGTGGGTCTCTCCATCTCCTCATTCACGAGACGGATGGACGAT
GGAGCTCGCAGGCTGGGGCCTTCTGTGTGGCTGCGACGGTTTAGGGTCCCCGGGCTCCCG
CTCACCACCCGTCTAACGGTGGACAGGGGGCGGGCTGGGATGCTGCTGCTGCTGCTGTAG
GTAGTGCTGCTGTTACATGCGTGGATGGCGAGGCGTGCCCAACCCTTTGCTGTCACACAA
GGGTACATACACCCTTCATTCGTTGCTGTGGCAAGGTAGCGCTGCCACCGAAAATCTGCA
GGCTTCGCTTTGCTTGCGGTCAATCGCCTGGTTCTTCTCGTCCGGTTCTTCTACGAGTAC
TGCTGCTGCCGCTGCTCTGCTGCTGCTTGCTGCTCTGTTGGTGCCAGCCCGTGGTCTTGG
GACTGCATCATCAACCACAGGGGAGGCTTTTGAGTCAAAGACAGAAAACGGACAAGAGTA
CCATCCAACCTGTATGACTCGATATCATCTACTTCTACGACGCCCCTTTCAGTGTTCTTG
CGGGGGTGGAATAGGATTGGTGCTTCGCGAGCTCGGCGCGCCCCCAAGAACATACAGCCA
ACTTCAATGCAACACCCCGCCGATCCGGAAGGGACTGTCGACGATTTTTTGCG
>NODE_20745_length_1013_cov_29.678723_g17193_i0
GGGCACAAGCGCCATGGGGCGAGTGGCTTGGGGGGCAGCAACGGTAGCAATATCAGCAAA
GGAAGCAGTGGAGACTGGGCGCACGGGGGACACGGGAGGAAGCCGACGGCGGCGGAGGCG
GCGGAGCTGCTGCGTCGAAGGTCATCCGTGGACGAGGTGATCGGACTGTTATCGGCACCG
ACTGCCGACGGCGGTTTCGAGGACGAGGGGGAAGGGGCAAGACAGAACCAGTTCGACCCC
GCGCAGTTTGACAGCTGGCGAAACTCCCTCACCAAGGTGCTTGGACATCTCGGGTTCGAC
TTTGAAGACGAGGAAGGAGTTCCGCAAGATCCGGAGGGGAAGCGTTCCCCTACCCAGAAC
GTAACGAGCCGGGGCACCTCCCAATACCTCAGCTGGGGGGGCACCTCCGCCATGTCGTTC
GAGGAGCAACCCGAGGAGTTCCACGAGAGCCTAAGGCAGATCCCCATGCGGTGGCGGTCG
TCCCTGTCGAGCATCATGACTTCCATGGCTTCCAATGGCGGCTTCGATGAGCAGGGTGCT
GGTAACGGCGAAGGGGGCGCAGGCGGCGGCAGCGGTACCGTTGACATGGACGTCGGGGAT
GGAAAGACAGGCCCTGGAGGGGAGCGCAAGCGCCTCGAACAACAAGCGTCGCTGGAGATG
CTCCAGTCCGTGATGCGCGAAACCCTTGAGAGCATGTCTGGGGGGGGGAACCAAGCGGGG
GCAGAGGACGGCGAGGAAGAGGCCAAGGCGGCCGCTGCCGCCGCCCTCGCCATGGGCTCA
ATGTGCCGCGCTAAGTCCAACGAAAGCAGCGTGGGCAGCACCGGCAACGGAAATAGTGGC
AGCGGTAACGGAGCCAGCTCGATGATGAGTGGCGGGGGTAGGAGCGGGCGGGGGGGTTAC
TCCGGCCCCGCTACCTCCGGGGGGATGCTCGACTCCGCGTCTTCAGGAGGCGGGGGGCGC
CATGAGCGGCGCCCGAGCCAGGCTTCGGCCGACGCAGCGTATTACATGCGCCA
>NODE_20746_length_1013_cov_27.671277_g17194_i0
GCGCAGCTTCAGAGCACGTGGAGTTTTTGCCGGTAGAATGGTTTGATCAGGTGCACGGAG
TCGACGCCATATCAGACCAACTAGTCCAGGATGTAACGCTTCAGAGTATTCCCAGTTTTC
GCGGGTTCGCAAACCAGGCCTTCATGGACATCATGTACTACCTCACTCCAACGACTCAGG
ACAGAATTTTGAAGACGGTGGCGGAGGAGATGAACAGAATGTGGAAGGCGTTTTCCAAGC
ACACGCCGGAGTTCTCGGGCAAGGTGTCTGTGATAGGGCACAGCCTGGGCAGCCTCATCG
CGCACGACGTTCTGATGGCGCAGCCGGCCAGGGGACAAGCCATTCCCGCGCGAGTTCGCG
GAGGGGCGGAGGTACCAGTCCTAGGGTTCTACCCCGAGGTGCTGTTGATGTGCGGGTCGC
CGGTGGGCATGTTCCTGTCTCTCAGAGAAAGCACCCTTGACACGGACAGCCTCTTCAAGT
TTAAGACCACCAAGAGGTTCTTCAACATATTCCACCTTTTCGATCCCGTGGCGTACCGGC
TGGAGCCGCTCATTGACAGGCGTCTGCGCGACCTGCAACCTGAACACGTGCCTCACCGAG
GAGGCGATCGAATCCACGTGACCGTCAAGAAGTTCAAGGGGGACGTCAACGCGGCGATCG
ACAAGGTCTCCAAGACCACCGGTGCCGGCTTCATGGCCATACAGAGAACGCTCACCACCA
CCTTGAAATCCGTGACGGGAGATACAACATATATGGGCACTCAGGAGGTAGCGACAGAGG
GCGAGGTTATCGACGCGCGGGAGAAGCTCCAAGAGAGGATCGACTGGGTCCTTCAAGAGT
CCCCTCTCGAAGGAATGCACCCCTGGGCGAGCGCGGTGTTTGCCCACAGCAGCTACTTCC
AGAGCATGGACATGATCATGTTCCTGGTTAACGCGCTTGACGAGAACCCTGCCCCAGAAA
ACCCAGATGTTGGGGACTTGGTCACCAAAAAGGAGGCGTAACGGTCGCGCGGG
>NODE_20747_length_1013_cov_26.908511_g7755_i1
TTGCAGTAAAAACGGCGCTCCCAGAAGCAGCTGCAGCCCACACAAGAGAAGGGGATCGAG
ATTGAGAATCAGAGATGCGCTCATTGGCAACGACGATGTTAAAACGTTAAGACCAAACAC
AATGACAACACGTTATCGTACCTCAGACACCCAAACGGTGCGATGTTTGACACAAACTCT
ACACTAATAATAATGTGTAGTGGTATTCAAAAACAGGTCAATCGCTCCGTCAGCAAGCTG
CGACAATGCAACGCCTCCAGAAGCAGTACCGCCATCATGGTGTCATGATATCATGGTGCC
TCCACCCCTACCTGCACTCCGGCACAGATGGACAAGCATATTGCCGTGCCAGCGATGCCG
TTCGCTTGTAGCAGGAGAAGAAGCAACCCAGGAGCGAAGAGGAGAATGTTCATCTTCACA
CCGACCGCCAGGCTGAAGCTCACACAGCCCAAACGCCACCTGTTCAGGAGGAACAGGTAT
ACCGCAGCGTACAGAAGCCACATGGCCACCCCGTCGTTGAATAGCCGCAGCACGAAGATC
GAGTGAACCCTTCGGGATGCACAGACGAGAAGCATCGACCAGAGAGGCATCGTCTTGCTG
CCAGCACGGCGGTAGATAGACAGCACCAGCATCATCATAGACACATACACGCCCATGAAT
ACGTACTGGGCGATGGCGATATCCTTACCGCTGTCCGTCATCCAGTAGAGCAACGAGTAG
ACGTACACAAACCCCGCCGGGTACACGAGCGGTCCGGTATCTCCCCGGAGGTTATAGTAG
TCCCTCTCTCCATCCAGGAAACCCTTGACTTCTTGCATGTAGGCTATCCAGTCGATCTCC
GTGTATGCGATGAGTGTGATGATAACTCCGCACAAGACGACCTCGCCAAGCACAACGCCG
GCAAGCGCCAAAGAAACTAGCCCATTGTCTCCTCTCAGATCGCTCCGGGAAGGAGTGCTT
GTTACTACTCGCACCAATCGCTTCACGGTGTCGTACATAGAACACAAAGCACG
>NODE_20748_length_1013_cov_13.711702_g17195_i0
GCCTCCTTGATGTCCCCCGAACTGGGGCGGTGAGTGTTGGGGGTGGAGGTGGGGAGAGTG
CTGCTGCTGCTGCTGCTGTTGGCGTTGGGGGGGTTGCATAAAGTTAGACCAGGGCCCACT
GCGGGCACCACTGTTGTGGGCAGCCACCGCTGCCGCCGCCGCTGCTGTTGCTGCTACTGC
TGCTGCTGCTGCCGCTGCTGCTGCTGCCGCCGCACCACCACTAGCAACGCTAGCACCACC
ACCACCACCACCACCCCCGCCACCGCCACCGGCTGCACTGGTAGTGCCGGCACCGGCAGC
AGCATACTGCGCCGCTCCTTGCATGTGCACGATGCTTGGTGCTGGTGCCATCTGTCCAAA
CGGCATCCGGTGTAGATCTGGAGAGGTGCGCCTAACCACCCCTCCACGCTGTCTGGCCAG
GTGCATCTGGAATAGGGACTCCGCCTCCCTCTGCTGCTGCTGCTGCTGCTGCTGTTGCTG
TTGTTGCTGCTGCTGTTGCTGGGCCTGCTGTTGCTGAGCCTGCTGTTGCTGCTGTTGCTG
AGCCTGCTGCTGTTGCTGCGCCTGTTGTTGTTGCTGCGCCTGTTGCTGCTGCTGCTGCTG
CTGCTGCTGTTGTTGGCGACGCTGCTGCTGCGCCTGTTGCTGTTGTTGTTGTTGCTGCTG
CTGCTGCTGCTGCTGCTGCTGTGCCACAGCTGCAGCAATTGCAGAAACCTCCGCTGACTG
TCTATCCCTGCGGTTGCGTTCCACTTTTCGGAGGTGGATCGCTTCGTCCTCAAGTAGATT
CTTAGCCTTGGAGTTGATGTAGAACGTCTTGACCTGCGTCGGCGTCTTGCTCGCAACCAG
CTCAGCGTACATGTCCCAGTCCTTGTTTCCCGGACGCGCATCGTGGATAGCGAAGAAATT
CTTCCGTTCCTCTTCCGTCCACTTCGCCCATTTTGTCGAGACAGCTTTTCCTGCTCCCGC
CCCCGCCCTCGCGTGCCCAGACTCATCCTGGGCAGCGGACACCTTTCGCCTCC
>NODE_20749_length_1013_cov_12.982979_g17196_i0
CACCACACTACCACACGATAAAAAAAAAAAACGAGAATCGCGCAGCAACTAACCACACCA
AGCAAAAAACAAAAAAATACACATAATGTATATATACCAGAAAATCATCACGAAACATAT
ATGCGCACAAAAAACGGCTTCGGAACTGCACCATATATACGAAGTATATATATAAATAAT
TAGTAGCCTGGCCAATCGGAAGCAAAAACGCAGGCAGGCTCTCGTGAAACTCCTTCGTAG
AAATTTTCATGTCAAAACCTATCTCAGAACGTCACCATCGATTTCGAGGCGAAACGGAAA
AAAGAAGAAAAAAAACGGAGCCGTCGTAGCCAGCACATAAAATTACCAGACAAGAGCGAT
CTAACTCAACAAAACTACCATAATGGCCAAAACTAATTGCCAAAATGGTCAAAATGGAAG
CGCACACACAGGAGAGAGGGAGAAAAGCCAGCGAAAACGCTTCCAAAATACCCACCAGGT
ACGTACGTCGTACGTAAATATATACGAGGTATATTATCTAAAATTACCCGTAATACCAAA
AAATACCACAAGTCAAAAGATGGGACAACATGGACAACGAAAATGGCTCACCAAAATGGT
CAAAATGGCCAAAACGGCAGCATACACAAAGGGAAAGGAGAAGCCATTTCCACCCATCAA
AATGGCCATAAAAATCCACCCGTACTGTCAACAACGCCCGGAGAGCATTCGGCGAGCAGG
TAGAGGCAGCCTCACGCCAAAAACAAAATTCGCCGCCTCCGCATATACCCCGGGTATACG
TCCCCGACCCGACTTCTTCTGCGGCCTGCAAGTTCATGTACAAACCCCAAGGTATCACAG
ACGACCCCGGCATCCCCTTGACCCCTGCGGCCTGCAAAGCTCACGTGCAAACCCCAAGGT
ATCACAGACCCCGCGGTACCCCCCTCATCCCTCTCTCTCTGCGGCCTGCAGTTTCATGTA
GAAACCTCAAGGATATCAACACAGACGACCCCGGTACCCCCCCTTGATTTATT
>NODE_20750_length_1013_cov_10.188298_g17197_i0
TAGACCATACAGATCAAGAACACATCTGCCCCAAAATACCTAGATCGTGAAGTGGGGATC
GACGATATATCTGATCTATCTGTAGACGATCTATATGTAGATGATCTATCTGTAGATCAT
CTGACCGACGTGTGAAACCTTAACCTTGTCTGTTGTCCTTTCTTCCCGACTGGTCTTTAC
ACCACCATGAGAAGAGCAAGGTTATCTTACGTATCATACCCCAGGCCCCAGGGAATACAG
CACACAGGACGATACATCGTGGATATTCCCGAAAAATATTCTCCTGTTGTTACCCCTGCA
ATATATCACGAGGGGTTTGCTACTACAGCAGTACGTATGCGTACCGGCGTTCGGCACAGC
AGGACCTACACACAGTGAGTGGTGCTGCTTTTCTTGCCGGCGAACGGGTGACAAAAAAAA
CGAATCACGAAGGATCACCCCAACTTACTTCCAAAAGCATCATCCATTTCGTTTTGACGG
GATATATACTATTGTGCACAATAATAAGTGTCGAGAGTACTTACGTGCTGTCATCTTGCT
GCCCTACCCCCGTCAAGCTTCGTGTTCAACAAAGCGTCCAATCAACCAACCAATCAAAAT
CAAGCAACCAACCAACCAACCAACCAATCACCCATCGTACAAATATCGCGATCTCCCGTG
ATGGCGTCGCGCGTGCGTCTCAAGACATCGCCGTCACAAAGCTGTGACTATCCCAGCTAT
ATACTACGAAAAAACTTTCACAAGGGATACCCCCCTTCTCCCCGCAGCCGCAGCCGCCGC
ATTCGAAAAGCACATCAACACGATAAAAACATGAGCGAAACAAACTGTGAACGGGGGTAG
CTAGGGACAAAGCCACCCGTAACCCCGCGCAAACCACGGTATACCGCCGTAGCAGACCTT
TGTTCGCGTACGGCCCGAGTGAGCGTCTCACCACCAGGCCAGCGCAAGAGCTAGACGTGG
GGAAAAATACGACTGCCCCCCCCCCCCCCCCCCCCCCCCCTCCTGCGAACCAC
>NODE_20751_length_1013_cov_6.288298_g17198_i0
GCCGCCATCGCTCCCGCCGCCACCGGCTCCGCTGCCACGACCGTGTCGGACTGCCGCGCG
AGCTTCTCCGTCCGAGGCTTCGCCGCTGCCGCTGTATTCACGGGCGAGGTAAGGAAATGT
TCGTCTCCAGCGAGGGACCTGCTGCTGCTGCCGCCACCACCACCACCACCGCCTCCGCCG
CCGCCGCCGCCGCTGCTGCTGCCGGCAACGCTGGCGGTAGCACTGACGGTACCGCTCGTC
ACGGAGGAGTAGTCGACGGTGTCGTTCGCTTTTTCCGCAGCCCCTGCGAAAGACTTGGAC
GAGCCCTCTCGGCTTGCTTGGCTTGCCGGGCTAGCTTGGGCTGTCGCTGTCGGCGTCGCC
GCGGCAGGTGCCGTATTTGGGTTTTCCCACTGTGACGCTCCGGTGGTTTTGTTGTAGTAG
TAATACATCTTGTGCTCTTCGGCCCAAATTGGTTCCCATACGCTCGTCGTATCTGCCCCG
TTGGAAGCAACCCCCGGTGTAGCAGTAGTAGCCGCAGCAGTAGCCGCAGCAGTAGCCGTA
GCAGCAGCAGGCGCAGCAGCAGGCGCAGCAGCAGGCGCAGCAGCAGGCGCAGGAGCCGCC
ACTTGAGCCCCGCTCGCGCTGTGGAAGTATTGCGGCGTGACGCCAGCCGGAAGCTGCCAG
GTGGTCTGTCCGGTCGTCCTGTTGTGGTAGAACGTCTGTCCGGTTTCCGTTGCGTAGCTG
TCCCACTCGGAAGACTGCGACATGATCAGACGACCCAAAATCACGAAATCACAGCCTCTC
CTGCTCTTCTCCTGGCCTCCCCGCTTTCTTTATCGCGATCGACCGGAACGCAAAGCAACA
CCACAAGTTCCGAGAACAAAACCACCACGCACAAGCACCCCACCACTCTCACGAGGATAA
CACCACCGTGTCACACCCTGCTGTCCAACACCCAGGGGTTGTATCCGCTGCAGAAACGCG
CCGGCTTTGTACGGACAAGAATTCGGCCAAGCGCCCAATACGTGCAAATCTTC
>NODE_20752_length_1013_cov_5.397872_g17199_i0
CCCTTGCGCATGTTGTTCACCCTCTTCCGCTTCTTCCTCTCCGCCACCGTCTCGAAGTTC
CTGAAAAAAGCAAACATATACGCGCGGGGAAATAAAGTGCGGGACAATGAGTTGCGGTGC
AATGTGATGCGGGATAATACATGATGGTTAACACACTTGCGGGATGATGTACTTCGGGCC
ATCAAGGTTCGGGGTAATACATTGCGGTACAATGGATGCCATCCTTGTATTCTCCTGTTG
GCCCTGGATTATGGGCAACGAAGCACGGGGCAATGCATTGCGGCGCAATGAAAAGCGGGA
CAACATAAAATGGTTCTTTTTTTCACCCTTGAATTATCTTGGTGGCCCTCGATTATGTCC
CGGGGAGTTGCTTGCTTTACTGCTGTATCAGGATCTGGTATTAACAGATCTAACGGTGGA
CCGTATGTAGTAAATAGGGGACCTACGTCACACACAAACCTATATATTTACCTATTTTTA
CTGACAATATTGGGTTCAATTTACTATGGTCCCCCGTATTAGTATTGCGGGCGATCTGGA
AATGAACCCTCAGTTGGTTGACTTTATATGTCGACGGCTGGTGTTAACGATTTATAGAGG
TTTTCGTTTTGCGGTTACGTTACCCCGCTATTGTTCGCGGTAGCAGATAGCGCCATTAAA
AATAGCTTTAGGATGTCAACGCTGCAACGATAGCCTGGCCTCTAGGCCTATCCACACCAA
CAGCAGGCCGTGTCGTGTCGTTCGCCCGTCTGCGTCTGCTATGCCGGCTTAGCTGTCAGC
GAAACGCTGGAGGCAAGCGAGTGAACGAGTCCGAGTGAGCATGACACTTACTTCTTGGCG
TGCCTGTTGGTGTACCTATACAGTAGTGCCCAACCTCCGTCGGTGTGCCCTCCCGTCGAT
CTGAGAATCAACCATGTTATTTGGATGAAATGCACATAATGCTTTCGCTTCATTATGTTT
CACTTTATAATACGAATGCTGCACACCAGGTACAGCAGTACTGGTGTACCCTT
>NODE_20753_length_1013_cov_4.976596_g17200_i0
CTCGTATTTCCAGGCCACACAATCTGACCCCCAATCCCCGATAAAACAAGCCTAATTATC
TTGTACAAATAAACCGCGCTTTCCCGAAACTACATCTCCGGAGACCGTTACTCCGTTTAC
GGAAAACCTATCCTTTCATGTTGTCACTCGATCTCATCCTAGATACAGTAGAAAAAGAGA
GCCACACGCTCGCACTCGCATATCATATCAGGGCGGCCGAATTAATCTGGCAAGGTCACT
CGTAGGGTTGCATGGCATATGGGTCAGCAGCGGTTTCAAATATGAGGGGAATCGCCTTCG
ATGCCGTGTGCACTGCGCGCCGCCGGTGACACGAGACCTTCACGCAGTGAGGGCCGGGGC
CCGAATCCCGGCGGGTACCCAAAGAAAAGCAAAAAAAATACCACTGTTACGTGTGCCTTT
TGCTCATCGCGGAAAGCGCGAGAGCGTGAGTTAGAAAAAATCGATAAAAAAATCGATGAA
ACTAGATGAGCAGTGGGAATGCTGAATGAATCCTCTGCGCGAAACAACTAAACATTAGTA
CCGAGGGGGAGAAGGGTAGACACCTGTGGACCTGTGACCACGGCTTGTCCAGAGAGCTGG
AAAGTATATAAAAAGTGATTGTTAGCAAACGAAAAAAAATGTGTAAAAAATGTGGTATTC
GGCTCAGTGATGATAACTGAAGGCGTGGGGAGCCGTTTTTACGTCTTGCGCCGGGGAGTT
GAAAAAAATAACATTTTTTAGGCGGAACGCCGACAAAGTAATGGAAAATCGCCAAAATAG
CATGGGAATCGTTGTGGTTAATTAATACGGGCATACGCCGACAAAGGAATGGAAAATCGC
CAAAATGGCATGGGAATCGTTGTGGTTAATTAATACGGGCATATGACACTTGTGTAGTGG
TACGGTGTAACGGTATGGCGTCTACTGTGTGCGAGTGGACTCCCCCGTTGATAAACATCA
TCCACGGTAAAGGCATACATATAAATATTACCGTAGTGACGCATGACCTATTT
>NODE_20754_length_1013_cov_4.809574_g17201_i0
CGCCGACCGACACGCAGCACCAGAGCGCGAGGCATCACGTCCGAGTTCCCCTCCCTCTCA
GTATCAGAGTCTCAGTATCCCTCTCAGTACCAGACTCTCAGTATCACTCTCAGTTCTCGA
TATCAGACTCAGTATCAGGCTCTCTGTGGATGATGAATATGTCAACTCGATCCCGGGACC
TTGATGGGACAGACGATTAACGAGACAGAGGTCAGTTAGACAGAGTACGAGCTTAGCTGG
ATTTGGCGGTTCTATCTGCTCCCGATGATGGACAACGCACACCAACTGATACACGTGGTC
ATGGCGCAGCAGCCGGCAGCTTTAGCAGACGTCCCGGCAATTCCAGCACGTACCTTATCT
CACGGGGTATTGATCTATTTAAATGATACCTGGTACGACAGTTTCGGCCCCTGACACCCG
ACGGTCTAGAGTTAGCATACTATTTTTAGTGTGGGAGAGTTGCTTAACCCCTTAAGAACT
GGTCCCACGAATTTGGGGACAAACTACTTGGAACTAGTGTGGGACGTTTTTTTCAGTTCT
GAATAGGTTAAGTGTGTTTTGTATTATACATTTTGTCCGAACTGCCACAACACGAATATC
AAGCGTGACCCGCTTGGACATGAATAGTGCCCTGCTTCGTGTACCCGCCGTGATCCCTGG
TCCGCCTGCGGCATGCGAAAACGCTTTAACGTATATATATAACATGTATCTGTACGGCAA
CGCTATAAAAACAAATTGATATGATAGACATGCCCTTACAGGGCAGACGGTATTAACTAC
TGGTATTAACTAGTAAACAGCGAGGTTGACTTGTTGCCGTCTGGGCCTGAAGGAGCTTAC
GTTGCAGTTGCAGTACATTTTTCTTGCGAAAGCGTCCTGATAACGTCCTGATAACGTCCT
GATAACGCGCGAGGGTCCATGGCAGGTGCGCCTGAAGAACGAGTTTTTTTTTCACGAAAC
TCTTGTCGCATGATATATATTTGCTTGGTATACTATTGAAAATGTATTGATAC
>NODE_20755_length_1013_cov_3.908511_g17202_i0
AAATAGTGCGGCTTCCCTCTGTAAGGCGGTCGTATTGCTCTAAAGGCACACCACCGCCCT
TACTGGCCCCCCCCTACTGATATACTGTATGTATACCAGGTAACTGCAACACATTCAGGG
AGTACACCGTATATATGTGACCTTCCTTGAGTTCCACAGCTACGAGTAGCTGCCAGATTT
TGTTCCCCTCAAACCCCGTAGTTTCGCACGATCGGAGTATCCCACGCAGCTTGCAAATAT
GAGTTTCGACGAAATCCTCGATCTCACAGCTGTCGGTTTTTTTTCTCTCTGTATATATAC
CAGGTATGTAGGAATGAGGCATTACGACAGCACTAGTATACACTCTGTCCCGAAATATAA
GCACCTTTTTGATTCAATAGTAATGTACAAAAGGTGCTTGTATTTCGGGACAGGGAGGTA
CTCGCACCTGGGTTCTGTTTGCGGGGGACCATATGTAGTCAGAACCAAATATGATGTGTA
AAATGTTGGGGGGTATAGATGGTTTTTGGAGTCCATTGTTGGGCGTTGATTTCTTTCTTA
TTACAATAGCCCCCCCGGTATTGGGTGTTGTCGGTTGTGTCAGTTTTTTTGTTTCGAGGC
CGCAGGCAGACCTCTCGATAATAACCTCGTGTGTAGTAGCGAACGGAATCGGGTGGGATT
CATAATATAAAAAGCAGACCTCTCGAAAAATAGTGGTAATGTCTTGTGTACGAAGCAAAC
GAAATTTCTGTGGGAATAGTAAAAAATCAAGTGGGGTGTGGATACCAGGTTTGGCCCCTA
TCCCCTATATAGCACTCTGACCCGAATTATATGGACCACTTCGATTAAATGTTAATATAA
AAATGGTCCTTATATTCCGTGTCAGAGTGGTAGACCGGTACCGCCTCATTGTCACTATAA
TCCTTCAAGGCCATCCTGGCTCCTCCGGGGGGGGGGCACTCTGAGGTTTTTGCTCCTCGG
GTTGCCTGACCCCCGAGAGTGAGTATGGATATGTACCATAACCCACCTTAACC
>NODE_20756_length_1013_cov_3.503191_g17203_i0
GGCACATCTAACAGGGAGGGGATGGCTGTGGCGTGGGCGGTTGCTGAGCGGCTCCTATCC
TCGAGCGCTTTCACACTCTTCGTTACGCACTACGCTCAAATCCCTGGCCTGGCCGACCTC
TACCCCAACGTGAAGAATATCCACCTGCAAACAGCCACGATGGCGAGCGAAGGACCCGGG
GAGCAGGCTCGGTCGTTGCGCTACCTGCACAAGGCGATGGAAGGGCGGTGTGATCCCGGG
GACGGCTACGGCATTCGGACGGCGGAGATGTGCGGACTGCCGTGGGAGATCGTGGAAGAG
GCGCGGGTCCTTCGGTCCCAAGTTGTTCAGGCGGAAAAGGCGAAGGCGGTGAAGGGAAAA
GAAGGGACCGCTTCGGAGGGCGAAAAGGACGCGCACGAGTTGCTGAGGACGCTGGCCATG
CTGAAGGGTTCCACGATGGATCCGTTCGCCCTCCGCGAGTTTCTCTACGTGCTGTCCCTC
GAGTACAGAGGTCCAAAGGCTGCCGGAATCATGGCCTCCCTCACGTCGACATCGTCAACT
TCATCGTCATCGTTACAGCCGTCTTCGCCTGCCGCCGCCGCCGCCGTCGCGGCTACCGCC
ACCGCCACCTGCGGCGACGCTTCGGCAAGACCAGCAGAAGAGACTACCGACGATGGAAAA
ATGACGGCTGCGCCGCCATCGGCAGCACCTGGTCTTGTTGACGGCGATGGAGTCGCAGAG
CATTGAGCCGCCGAGACCGGCGGCGGCGGCAGAGGTGGTGGCGATTCAGCCAGCGGTGAC
TGGTCGTACTGCCGGTGTGACTGAAACGCTTGCCGCGGTCGACAAAGGCAGCACAAAGGT
CTCTACCCCAGCCGGAGGCGACTGGGGGTCGGCAGACAATGTTGCCCCATTCTTGACGCT
TGACACAACGCCAGTACGAGAGCGAGCGATCGGAGAGCCAAGGACCGCCATTCAGAAAGA
CTAGCGGTGGCCCCCTGCACCGCGGTTGGGCTAGCGGTGGCACTCGCACACCC
>NODE_20757_length_1013_cov_3.090426_g17204_i0
CGGCACACCAACCACCACCAACAACAACAACAACAACAACAGCAACACCCAGACAAACAC
AACACCAAAAACACCAACACCACCACCACCAACAACACCAACACCAACACCAACACCAAC
ACCAACATCTCCAACATCAACACCTACACCAACATCAACAAAAAAGAACGCCAACACCAA
CAACAACAGAAACAACGACAACAACAACACCGACCAACTACAACAACACCAACACCAACA
TCAACACCAACACCAACACCGCCATCAACAAAAAACAACACTACCACCACCAACAAAAAC
AACAACAGAAACAACGACAAACAACCAAATGAACAACAGCCATACAAAGAACAACGCTCT
TAAAAAGAAACCACAAAATCAGGAGCAACTCAAGACGCCTAATAAGAACACCAACACGGC
TAACAAGCATAAAACAGAAGTACCTGGTACATAACAAAATTACCCACACAACCCCATTAT
TGGGGGTCACACCAGATGATATATAGCACCTGCTACAACTTCTACAGGCAGTAGTACTAC
CACCGGTGTGCACGGATAGGCCTAGAGTACGAGACAAACCACTCGGCAAACTACTACCGG
TGTGTACGCCTACTGTAGAGTACCACTCTGTCCCGAAATATAAGCACGTTTTGTACATTA
ATATTTAATCAAAACGGAGCGTATATTTCGGGACAGAGTGGTACGAGACAACCACTCGCC
AAACTTCTAAACTGGGCCAGACTCAAACTCTTACCTGGGAAAGGGAGGGAGCGTCCGCCA
CTATTACTAGTACAGGGGAACGATATATAGCAAAAATAGGAACCTACGGTACACACTGAA
CCCATTCAGAACTGAAAAAAATGTCCCACACTATTTCCAAGTAGTTTGTCCCCAAATTCG
TGGGACCAGTTCTTAAGGGGTTAAACCTACGAGTACGTATTTCCCTATTTTTACTACCAC
TATTTGGTCCGTGTACTACTGCTGTGACGCTGATGTTGTCACACCAAATAGAT
>NODE_20758_length_1013_cov_3.027660_g17205_i0
CATGAACCTGCTCCTGCAGCTCAGAAAGGCGTGCAACCACCCTTACCTCTTGCTCAACGT
GGAGTCGAGCCCGAAGGAGACCGAGAAGCAGGCGATGGACAAGATGGTGGCGGCCTCTGG
GAAGCTCACCCTTCTCGACCGGATGCTGCCCAGGTTGCAGGCTCGAGGAAACCGCTGCCT
AATCTTCTCCCAGTTCACCTCCATGCTCGACATCCTGGAAGAGTACTGCTCCGCTCGAGG
GTACCTCCACGCGCGACTAGACGGAGACACCAATCGCGTGCAAAGGCGTCTCGACATCCG
ACGATTCAACACCCCCGGCTCCGAACTTTTCGTCTTGCTCATCTCGACGAGGGCCGGAGG
GCTCGGCATCAACCTCGCGTCGGCGGACACTGTTATTCTCTATGACAGCGACTGGAACCC
GCAGGTTGACCTCCGAGCGATGGAGAGGGCCCACCATGTCGGACAGACCAAGCCGGTCAA
GGTCTACAGGCTCGTTTGCCGCGGCTCAGTGGAGGAGAGAATGGTGAGCCGAGCGGAGAA
GAACTTGAACCGTAAGGTGGCGGAGCGGGGGAACCGGAAAGCCAAGAAGGAATCCGAGAG
CGGTTCGGAGGATTCCGAGAGAGACATCGGGCGCGAGGACAGCGGCGAGGAGGAGTGGCA
GCAGGCGTTATCCGTGGGGGGGCTGGGGATGTCCATGGGGAAGGGAGAGCTTGCTTCGCT
GATCCATCAAGGGGCTCGCGCCATCCTGCAGACACAGGAGGGGGGCGATCTGACGGAGCG
AGAGCTGGACACGCTCATTTCTACCCCGGCCGTGAACGCTCCTAGCATCATATACTCGGG
GGGGTCGGGAGGCTGCAACGGGGGCGGCGGCAGCGGCGGCAGCAGCCGAGGCCCTACCGG
AAACGATACCAGTAGCCGTAGCAATAACGGCACTTCGTCATCATCAGCAGCAGCATCAAC
GGCAGCAGCGGCGACAGCAGCAGCGACGGCAGCAACCAGACGAGCACTGTCCC
>NODE_20759_length_1013_cov_2.861702_g17206_i0
GCTTCGAACTACCTTCAAGCATCCCCTACAAAATAGGCTAACAAGAGAAATATCGACCCC
CTTCACCAGCGCTTCAATCATGCCTTCAGGCACCTTTCGCAGTCCTCATAAAAAAACGCC
CTAACAATAGCGCAACGCTTCAAACTACCTTCGAGCATCGCCTACTACTGCAGTCTAACA
GAGAAACATCAATCCTCTTGACCTACGCCTCGATCACGCCACCACGTACTACCTGTCGGG
CCACCTCAACCCTCCTACAGCTTTCCCAAACATATCGTGGAGAAAAATCCGTGGACAGAC
CCAATCCTCCTTCGCCAACCTGCGCGCCAAAGAGTAGTCCATTATCTATACCAGGCTCCA
ACCCATTTCAAAGCACAATCTAGGGCAGCTTCAAACACCGAAGCAAACACCGTCTACTCG
TATACTATCATTCTCAATCCCCACCGCTGCGCCGCTAGCCATGTCTTCAAGCACCGCCCC
AAGCATGCCTTCATACAGCACGTACAACACCCATCCTCACCCCACCTCTCTTGCGCTACA
CACATCCATCAGCCTATATACCCGTGTCTTCCCAGCACACCACACACCGAAGAGCAAAAC
AACCTCAACCCTCCCAAACGTACGCTCCGAACACTTCGTCCAGCAGCGCATTAAGGGCGT
GTATCCCCCCGGGCCTCGCCTCCCTCCGGCCTGCCTGGCCTGCACGCCGGATAAAACGAA
ACCCATAAAAATCACACGAACCCCTAAACACTTCTAGCCCCCCCCCATTGAAGCTGTCAT
CAATATGCAAGTTCGCCTCACAAGCGGTTCTTCGTAGGATGCAGCTCACCCTTCATGCGA
CTCGCCCAACACCTCACGGCGCTTCGCGCTTGGTACTATATAGCAATGTCTGCCTGGTCG
GTGAAAGCCCGGCATGCTCCGTCCCGGCATTGTAGGGATGCGAGGGTCTATTGCCATACG
ACTACGGCCATGTATGAATACGAAATACCCCCCCTCCTCCCCACCGTTTGAAC
>NODE_20760_length_1013_cov_2.285106_g17207_i0
AAGGAAATCGCGGTGCCTCTCGAAACTCTCTTTACCAATCGCTTTCGTTAGGATATCCGC
ATGCTGATCTTCCGACCGAAGATACTGCACAGAGATGTCACCACTGGAAACCAACTCCCT
CAGAAAATGGTACCGTACGTCAATGTGCTTACTGTTGGACGAGCTCAAGGGGTTTTTAGC
TAGGTCTATCGCCCCCTTGTTGTCCTCGTACACGCCAATGCTCATCGGACCCAGACAGGG
CATCAGAAACGCCAGTATCCCTCTCACATACAAGGCCTTGACCCCGTCTGCCATTGCTAC
GTACTCTGCCTCAGTGGTAGATAGGGTGACGCACTTCTGCGTCCTAGAGAACCAAGACAC
TGGCGTACCCCCGCAACAAACTGCAACACCAGAAACGGAACGCCTGTCCTCCGCCCTATG
GGCGTAGTCTGCATTCACGTACGTCTCCAAATCAAACTCCACCTGAACAGAACCCACGTC
GCTATCCTTCCGGAAAGTTAACCCTAACTCCGACGTGGCATTCAGATACTCATGAATCTT
CTGTGCCGCCTTGTAGTGAATCGGCTTGGGGTCATGTGAAAACCGTGCGATTGCCCGAAC
CGCATTTGCGATATCGGGTCTTGTCTGGTTCGCGATCCACATCAGGCTCCCCACGATCTC
ACGGAACGGTACATCCACCACAGTTTCCTCCTCGCTTGAGGGCCTGAGGTCCAAGGAAGG
GGTAGCGGGGATGGGGCTGAACTTCGAGACACCAAAACGATTTAGCACACTCCGAATGAA
CTGAGTCTGCGAAATCTCCAAAGTGCCTTTCTCCCGGTCCCTCTTGTACTCGCTGCCCAT
GTACCATTCTACCTTCCCGAGATGTTTGGTGGGAAACCTCTGGTTGAGGGCACTGACCAC
TACTTCAGTTACCACCTCAGTAGCTGCAATCTTGATGTCATCCACATGGAAGACCATCAT
CGCCACAACGTCACCAGCAACCACCAAACGAAACACACAGGGATCTACCAAGC
>NODE_20761_length_1012_cov_698.052183_g17208_i0
CGCACTCCCCCATCCCCTGGCCAATCACGCCATACCCTATAACAGAAAACCCATAGCATA
GAATAACATTATCATAGCATAGCATGGAGGCGTGTCACAACGTGGTGACGGGGATGAGGT
GGAGGGCTCGTTGGAAAAAATTATCCAACCAAGATGGAGGTTTTAGTGATGAACTTGTAA
GGAGGGATTTCGAGGTTGAGGGGTGCGGGCCCCTTGCGGATGCGCCCTGCCGTGTCGTAG
TGCGACCCGTGACACGGGCAGAAGCTTCCGTTGTAGTCTCCCTGGTCCGGCAGGGGCACG
CAGCCCAAGTGCGTGCAAATGCCGATTACCACCATGTACTCCTGCTTCAGGCACCGCTCC
TCGTCAGTCTCCTGGTCACGGAGGTCCTCCATGTGCACGCTCGCGTAGCCTTTTGAGATG
TCCACTCGTAGGGTCGCGCCTATATGATAGCTTTTCTCCCTCTCAATCATCGCGTCGTCC
CGCCGCTTGATGAACACCGGCTTTCCGCGCCACTTGAAAATCACGCTCGTCCCCATTTCG
ATGTCCTTAAGCTCGAATTCGGCCGTGGCAAGGGCCATGACGTCTGCCGCCGGTTCCCAC
GAGGCCAGGAACTTGAGAAGGATGAGACGCGCGGTGGAAGCGTACAGGAAACGAGACGCC
CCCAGCATGAAGTACGTGAACTCTCGCTTGCCCGGGTCGCCCTTAGCCACGCGGTCCTTC
TCGAAGTAACCGTCCTGGTTGGTCAGGTCATCTATTTGGCCAGCCTGTCCGATGTAAGAC
GCGGGCACCGAGCTCGGCGCGGCAGGAGTCACTGCCGAGAAAGAGCGGGTCGCCACTGCT
GATACTGCGCGTGGTGCCACCGTGGTCGGTGCTGCTGCTGCCCGGAAGGAAGCGGGCGCC
GCCACTCTACGCACAGCGTTGCGGAACATTGTGAGTTCGGGTGGGAAGCACTGCCCCGCG
AGCTAATCCAGCAATCACTCCCGTGTCGACGCCTTTCACTGCCTGCGTCGAG
>NODE_20762_length_1012_cov_462.693291_g55_i52
CACCATGCATGGTGCCTGCTGCGCTCCGCCTCCTCGGGAAAAATGGCCGCCTTGCGCCAA
CGTCTCCGACACACCCCGTACCCAGGCCACCATGCGCAGCAACGAGCAAGAGCGGCACAG
CAGCAGTACAACAGCAGCAGTAGTACGGGCATTGCTGTAACATAGACAACGTGATGGCTT
ATCTAAAATAAGACTTATTATTCCCGAAACATAACATGTTTTATTTACAGTTTGTTTTGT
TATCCAAAATAAGACTTATTATTCCCGAAACATAACATGTTTTATTTACAGTTTGTTTTG
TGTGATACAAGTTACTTACGTACTCGTTTATACCTGAAAAAACAAAACAAAAAACCCTCT
CCCTCTACGAGTTATATAGTCTCAATGCCCAGAATGGTTATGGGTCAAAATCACTCTTGT
AAAATCGTCCTGTAGAACAAGTACGCCCGATAAGCGTGTCTATCGTATCACGCAGCTTGC
AAAGTTGAGTTTCAAACGTTCAATCGGTGGTACTCACAGCTGACAGCTGACTTGTTTTGT
GTACGTACGAGTTTTTTATACAAAATGAACACAAGCGATCGTTTTGTAGTGCGAAGCGCC
GCACTTCTCGTTGCTGCGTATTCAACATGATTTTCCAACCCATATGCAATACCCCCCCGT
AGCCTGTCACGCCCGCCGCTTGGTTTGACAACCCATCTCTGGCTCGCCCATTCATGCACA
AGTTAGTCAACCGAGTCAACACAGAGGCCCAGTCGTGACACACAAGTCCTTCAGCCAACA
GAGTCAAGACAGGTTCAATATTTATACATACACTAGTGGTACCCCGAACCACGCCAGGGC
GGGGCCGATATAATATAGCGGACAGAAACAAAAATACAAAATAAGAACTGGGTCATGATC
CACACACACGCAGTCAACCACGTATCAACCGACCCACGGACATCCACCCACCCACACCCA
CTCACCCACACACTCTCACGTACTTACCAACATCCACTCACATCACTCACAC
>NODE_20763_length_1012_cov_265.200213_g17209_i0
GCCTGTCTTGTCTTGGGCTCGTCCACCGTGCGAGCTTTTTCTCTGCGCCGATCACGGCCG
TCCCCTATTCTTCCATTTATGGTTTCAATCTTGATGGCTTGCTCGGTTGGAATTCTAGGG
TGAGAAAATCGGTACCATGACAGATGAATAAAAGGGCTTAAAATGCTTTTGGTAGAAAGA
GTGGTTGCGACTTTCTCGCGTACAAATGATCGTATCCTCAACGGCCAAGAGGGCTGAAAA
TCCTTGATAAGAGTGAGGACCGACTTTTATTTTTTTCCATCATAGAGTGATGAATGATTT
GACGACTAACGCCAAGGGCCGGTGTTAGACTGGTTACTGAGTGATACATGCATATACATA
TTATACGTACATAGGCAATACCGAGTTATGAGTGCCAAGTACCGGTACTTTTTTTTTTCA
ACGTGACAAAGAATGGTTCATTGGACCAGGGTGGTGCTTTTGTTTTACGTACCCAATTTT
ATTTTTTGCCGTGACAGGAAAACTGAAAATAAATGTGTTGTCGTGTTTTTTTTTCTGGTT
TTCGTAGATACAAATAATACCAGGTACATACATACCTACATATATACACAGTAGTATCTC
ATCGTTTTTTTTGTGTTTTTCTTTTGGGGACATTTGTTTGTTTTTTATAGTCGTATGAGG
CATTTTTTTATTTTCCAGCGCATCTATTAATAGTGCGACATTTTATTTACCCCCCGCTGT
TTTCTGGACAACAGCTGTGGTCACAGGTGTCTACCCCCCCCCTTGGTACACTAAATAGTA
GCGAGAAAACGATCGCTATCTTAGGAGATAGATGGTGGCCACAGGCGGCGAAACAGGAAG
GGGATAAGATTAGCAAAAAGTTTCTTTGTAATATATGGAAACAACGTAATGAGCGCCCAA
GTGTTGGAGGTGTCTCTATTAGGAGTAGGAACGGTGCTCCGTCTCGAAAGGGATGCGTGG
TCAATGGTCAAATGACTAAGGCAAGCAACAAATGAGTACGCCCCCCCCCCCC
>NODE_20764_length_1012_cov_163.192758_g17210_i0
AAGCAATGTCTGCCTGGTTGGTGAAAACCCAACGTGCTCCGTCCCGGCATTGTAGGGATG
CGAGGGTCTATGGTCATACGACTACGGCCGTGCATGACATGAGTACACCCCCCCCCTCCC
CCCCTCCCCACTACGGGCCGAATGTGTTTACGTGCCTTGGATTTTATCGTGTCGGCATTT
TTTTTCGTAGGCGGACTCACGTTAGGGCACCTTGACCTTGAAACTGACTGATAATTGATG
ATTGGTGTGTACATGATGAGATGATGACAAAAGTTGGAGCTGATTTAACTACTCGTACAG
CGGTGATGGGGCATTTTTGCAACCAATCAGATCACGAGGGAATATATTTTTCAGAACCAA
ACATGGTTACTATGAACACAGGGGGGATACACGGTTCTAGGATCCATGGTGGGTTTTAAT
TTTTACGGCCCCTCGTAAAGAGTATGTCGGGATTGGACCCAGATGGTCAAATTTTGATGA
GTGGGGTACGGATTGTTTTGCGCACCGCTAGCCACCTCCTCGTGCTGACGATGATCGCTT
TTGGGAACGTTTGTAGTTGTAGTTGCTGGTGCACCCCAACTTTCTTCTCTACCTGGTATT
GTGTTTTGTGTTGAATTGCATCGGAATTGCTATATAATGACTTGTTGGGTTGTATTGAAA
CTGCCTGTGGTGGTGTGTTGACTTGCATTGGACTGCTGCTGCTGCTGTGTTCTGTTGGAT
TGCTTTGGACTGCTGCAGATTGTTAGATTGTTTTCTTGCCCTTCTCGAGCCAGGTTGTCG
AGGCTCCAATCCGGTCGAGTCATGGAATTGCGCTGTGACCTTCCTTGTCTATAGTACACA
CAACGTGTCTTGTATAAATACCTCGTTTGCAACATAGATGGGTATATATCATCACGCGTC
CCTAAAGAAAGGCATTTTGTGCCCCCCAAGTTTTCCAAATCGTCGAATGCGTTATTAGGG
CCATTCTTATCGGAGCCATGAATTTCCAAAATTTCCCCAAAACAAATTGCGC
>NODE_20765_length_1012_cov_32.461129_g17211_i0
TTTTCGAGTGTGCCCCCCCCCCCCCCCGCGCCCCCTGGAGCACTGGTATCTGCAGTGATA
GGACACCCGCTCAGCTTCATTCCGATCGTTGCAACTGTCACGTAGAGTGAGTGCACGGTG
TAATGAGGTTGGACCTTGGTTTCGAGCAGTTCGTAGAAAGGGGACGGGGGGAAGGGAGGA
GGGGTGAGGGGTGATGGCATCGGATCGCGATAATCGGTCGATCGTTCGTTGAATTTTGAC
TGCGGATGGCTTTTATTCTGAATTCTCGGTTTTCGATTCCTCGAGTTTCTGTGGCCTCGG
TGTCCGCACTGGCTCGGTTTCTGAATCGTCGGTTTCCGAATGCTCTTGATCCTAATTGGG
GACGCACTCTCCTCCGCTAAGTACGGATTGTGCCCCCAGTGTTTCTGGCTCCGGGTAAAT
GAGAGGACGGCCTCGGGTTCTTGTTTCGTTATGACGACCTGCTTCGATGATTTTTTTTTT
TGTCAATCGTTTTGACGATGCGTTTCGACGATGCGTTTTGACGATTCGTTTTGACAATTC
GTTTTGACGTTTCGTTTTGACGATCGTTTTTAACGATTCACTTCCACGATCGTTCCGACG
ATTATTTTTGACGACCGTTTTTGACGCAAAAAGCTGTTGAAGACAGATGCACGCGTCCGT
GTCCGGTCGACCAGTAGTAGACGGGGTGGGCGGCAACCCAGTGGTCAGTCGCCATCATCG
TCGTGGGAGAAGTCCTACTCCTCCTCGCCGTTCTCCCCCCCCCCTGCTCGTACGTCCTCG
CTGATCACAGGTAGGGTGTTGGTTATGGTGGGAGAAGGGATGGGGGGGGCGGGGGGTGTA
CTCATGTCATGCATGGCCGTAGTCGTATGTCCATACACGCTCGCATCCCTACAATGCCGG
GACGGAGCACGTCAGGTTTTCACCGACCAGACAGACATTGCTTGCACCCAGAGCGAAGAA
GCGCCGTGAGGTGTTGGGCGAGTGGCATGAAGGGTGGGGGGGGGGGATGGCA
>NODE_20766_length_1012_cov_29.873269_g17212_i0
TCGCCACCAACACCAACGCCACCATCGCCGCCGCCGCCGCCACCACCACCGCCCCCAGAA
GAGGGAGGGGGGGCAGCGTAGTCGACGAAAGCGTCCCTTCGCCTGGAGTCGTTGATCAGC
TCTCGCCACTCCTGGCTCTGCTTCAACACCCCCGAGTGCCCCACGATCCACATGGCGTAT
TTGGCCCTGGTAATGGCCACGTTCAGCCTTCGCCAGTCATCCATGAAGCCGATGCCAGCT
TTGCGGCCGGCCAGCGCGGACGCTTCCTCCTCGGGTGCGCGAACGCAAGAGAAGATCATG
ATGTCCTTTTCCCTCCCCTGGAAGCCGTCCACCGTGGAGATCTCCACTCCGTCCTGCCTG
AGTCCAGTGGTCCACATGCCTTGCTCAAGCGCCTGTATCTGGTTGCGGTATGGCGTGATC
ACGCCTATTCTTCCGTTGAAGTTCGTCGCGGGAAAAGAGCACACCAGATCTTTGAGGAGC
GAGGCGATGTACGTCACCTCTACAGGGTTCGATAGAGATGTGGACGCCGTACCCGCGGCC
CCCCGCTTGAGCCGGCCGGCCGACACGTTGTGGAACAGGTAAGGCGCGAAGCGAGGGAGT
CTGTGGAAGTTCTGCGCGTGGGACGCCTCTGTCACCGTCGGGGCAGACCTCAAGAGTCCG
TGATAAAACCGGCTGGAGGCGAACGAGGCGATGCTGGGGTGCATGCGGTACTGGGTGTCC
AGCATCAGCTTCGAGTGTCCCCCACGCTGAAGCCTCAGGAAGAGACTCTGTCCGAAGTTA
GCCCCGTCAGCCTCCCTTGAGAAAATTGTGGCCGGAAGCTGCGCGGGGTCCCCGACCATA
ACAACCACCCTGGGGTTGAGCTTGAGAGGGATCAGTGAAGAGGGTTCCACGGCTTGAGCA
GCCTCGTCCATGACCACAGCGTCGAACGACAGCATCCCGACGCCGCCCCCTCCGTCGCCC
CCACTGGCAGCCCTCGCCTTTCCCTTCCCCTTTCCCTTCCCCTTCCCTTTTC
>NODE_20767_length_1012_cov_29.347178_g17213_i0
GGGGAGGGGGAAAGAGCTCAGCGGCTGACACAGCAAAACTTACTCACGGAGATGGAGCAA
AACGCAGCAACACACTTCATACTTACTTTCTTTCGCAGATAGAAATGTAGACTCATTATT
GCAAAAAAAGGGCGGGGCTCTTCAAATACACACGCAAGAAAAATAAAAAAAACTAACCCA
CCACAACATCATTACTCTCCTCTTCTTCTCTCCCTTCTCTCTCTTCACTGTTATCATGTG
TAACCTCAAATTTCCGCATCATCACGTCTTTTTACCTTTTTTTTTACCTCCCCTTCCCCC
TCCCTCTCCATCTATCTCTCCACCCATTTTAACCTCGCGCCAATAAAAAACACTGCTGCT
GCCGCACGAAAAAAAAAAGAAGTTAACATAACACACGCAGCACAATAATACGTGGATTGT
TCGCTTGGCTAGGCTTAGGTTTGGTTTGGTTTGGCTTAGCGGGCGTTGACTACAGCTATA
GCTCCTGTCCCATATATACATGTACATAAAAAAAAGAGGTTCCTAATCCACATGAAATTG
AAACATGCATTCCACAGGGAGTTCTAGTTTCCAGAGCTGGTGATGCGCTCTGCCTGTCTG
TGCAGATATCATAGGCTGTAAGCATGCCTATCATAGGTCCGCCCCCCACACAACCAATAT
CTGATCTATATAGCCCTGCATTTTCCCAACCCCGAACGAATGCCTGCCTGTCCCATATAC
CAAAACCCCCCGCGCGCTTGGCCACCCGCTCTCTCAAGGTTCCCTTGCGTGAATTTTTGT
TTTTGTTTTCGCCACCAGAATGCACATGGCTCGGCCCGGCCCGGCCCGGCCCGGCCCGGC
CGGTGACTCAAAACACGGCCGTCAAAAAGACAAAGAAACAAGAAGACAGAAAAAAGGCAG
CAAAAACAACTGATACAAAAAAAAAACGAAATAAGACACCTTTTTTTCTCCTCATTCAGA
CAAGCCAGACCCTTCCACTATATAATAACGCAAAACACCCCTCGACCCCCCC
>NODE_20768_length_1012_cov_28.531416_g17214_i0
ATGACCATAGACCCTCGCATCCCTACAATGCCGGGACGGAGCACGTTGGGTTTTCACCAA
CCAGGGGGGGGGGGGGGTTACCCTTACTGTTATGTTGCCGTGAGGTGTCTGCCGGATGCC
TTGTGCTCTCTGGAGCGTTTTGCTACAGACGGTACACGCCTCTACCTAGACTTGACCCTT
TTTCCACTGCACGCAGCATTTTTCCCACTCGAAGTTCATGGTATTTTAATAGTTTTCTAT
CCCCCTATAAGAAGAGTGATTTGAGTGCAGTTTGTATGGGATAGGGTTAGGGTCTTTCAT
GGGGTTTATATGTATTCGTTGGCGTCTTGTTTTTGTTGGGTCTAGGGGGCGATTTTATGT
TGTGGTGTGGCGTGATGGGCGAGGTGAATGGGTTTGCGCTGCTTTTATGTGCATCTCGCT
CGCTCTCTCGCACACACACCCCGGGGTTCTTTTATTTGTGTACGTAGTGTATTCGACGGA
GCCTTCTTCTTTTTGTCTTTGTTATTTTGGTTGGAGATCAACGGTTGCTGATCGGAGATC
AACGGTTGCTGAGCGGAGATCAACGGTTGCTGATCGGAGATCAACGGTTGCTGATTGGAG
ATCAACGGTTTTTGATTGGAGATCAACGGCTTTTGATTTGAGGTCAACGGTCGGAGTGTT
GTTAGTGACATCGATCAACCATGGTAATGCTAAATTGGTCGAATCAACCGTTGTCGGGGT
GACGCGCGCTCTGATAGGGCATGATGCCTTGTTTTAGCACTTTTCGGTCATTTTTTTTCT
GACTCTCACAACCGGCTCCTTAACCCTCTTGGCGAATTCAGAAAAGGCGGAAATTGACGA
TAAAAAAATGACGATTACAGCGACGGCCAGTGCTTGACTGGGGGGTGACACCGATCGGCG
TCCGAATTCACAATGGCTGCAGTGCAAGGAGTTGTACAGCACGGGTGCATCATGAAATCC
TACCCGTGCTACTATCATAGTATCATAGGCGCTCACGCTGTTCGTAGACGGC
>NODE_20769_length_1012_cov_16.943557_g17215_i0
CCCGTCTCTCGTGCTCCGCGCCGCCGCCGCTGCCGTCGTCAAAAGCCAACGGGGCCGGCG
GTAACAGGCCGTGCTCATCGTCATTCGGCGGCGTGTGTCGAACCCGCTGGTGCTGGTGCT
GTTGTGGCTGGTGCTGCTGTGGCTGTTGCTGCTGCTGGTGGTGCTGCTGGTGTTGCTGTG
GGTCCTCTCTCCCTACCGCCGGTTTCTCCGACCCGTCCATCTTTCGGGTGGGAGATCGCG
CGACCCGCTTGCGTCGAGGAGATGTCGACGAAGATCCCTGTGAGCCTTCTGCCGCAGCCA
GCGCCGCCGCCGCCTCGTCCTCGGGGGAAGCCACGCTACCGTCCTCTTCCCATTTAGGGC
TGGTGACCGGGTAGGAGCGGCGGACCCCGCCAAGGATCTCTGGGTGATCTCTTTGGAAGG
AAGGGTGGTAGTAGTGGCCGGGGTACTTTTCGTCTCTCCCCATCTTCTTGAAGCCGTACA
AGTTGAGCTGCCGCTGGAAGGACGTGAGCTTGTTGTGCCTGTAGAACAGAGGCATGACTC
CCTCGATAAACTCCTCAAAATTTGCGATGTGGAAGCTTTTGCCGTCGCTGTCCCATCCGA
CCACCGCCGGGTCCGTCTCACACAGAATCTGGAACAGCTTCCTGGGGAACATCGACGGGG
CGCCACGACCACCCCTCGCAGGCGGGAAGCCATAGTTCGGCTCCTGGGAGCGGCGAGCCA
TAATTATTTATAATTTGTGTTTTTTTTTTCGGCAACAGAGCCAGCAAGAAAAGGGAGAAC
TGGCTGTCCGCGCTACCTACGCTGGCTGATTGAGCTTTTTCGCTTTCTCCGCTTGAAGAA
TAAAACAGCCCAGATATGAGCTTGAGCTTTATCTATGGAGATATCTCCCTGCTCAGCAAG
CCAGCCCTATCCGGCTACGTGTCCTCCCTCCCCTCTGCCAGGCAGTCTTCACGGCGCGCA
CGAAAGTAGGCACAGCAGCTGCTCCTGGCCCGCGGGCGTGGTTGTGGTGGAT
>NODE_20770_length_1012_cov_15.935037_g17216_i0
CAGGAGGCAGGGTAGAAGGCAAACGATGACATTAAAAGTGCGGGGGATTTAACGGAGCGG
GGGCGACTGCTTTTTATCCCCGGCCTTTGCTGCACAGCATCGAGGTTGGTCATGCGGAGA
TTGTTCTCGGTCTGGTCGCGAGCGAGTGACGGTCCGTGATGGCGTGTGATGTGTGTGCCT
TTTCGTGTTTTTGGGGGGGAGTGCTGGGCGGTGTGGTGAGGTGTGGTGAGGTGTGGTGAG
GTGTGGTGCGGTGCAGTAGTGCGGGCACACTACTGTAGTTCGCTTCCTTCCTTCCTTCCT
TCCTTCCTTCTTTCCTTCTTTCCTTCTTTCCTACCTTCCTTCCTACCTTCCTTCCTACCT
TCCTTCCTTCCTTACTTCCTTCCTTCCTACCTTCCTTCCTTACTTCCTTCCTTCCTTCCT
TTCCTCCTTCCTTCCTTCCTTCCTTCCTTCCTTCCTTCCTTCCTTCCTTCCTTCCTTCCG
TGTGTGTGTGTTTTTCCGGGTAGAGGCAGTTATTTGGAGCAGTGGGGGGAGAGTGAGGAG
TAGATACAGGTGCAGATGCGTGGGAAACGTGGGGCTTTTGGAGGGTAAGATTACCGATGA
GTGTATGTATTTCTTGCGTTTCTCTTTGACGCGAAATATTGCCTGCGGTAAGCTACGAGA
CAGCCGGTTTTTTTTTCGTGTTGGACTGAGTAGGTGCCGCGGGGGCAGGGGTGGGTGTTG
ACGGGCTGCGCTCGCACGGGGTCCCGATCCCCGGAATGGTCCACCGAAAGATCTCCGGGA
TGGTCTCCGGAACGGTCTCCAGAGAGGTTATTTCTTGTTTCCTGACCGATTTGTCGCGCG
GTGGTTCGCTCGCTTTTTCGATCGTGCTGTCGGTATGCGTAGCAATACGGCGAGATAATT
GATGACTGATGATGTGACGATCATTTTCATGATTGGTGATGACGATCACCATGATTGATG
ATGACGATCATTATGATTGGTGGTGACGATCACCATGATTGATGATGACGAT
>NODE_20771_length_1012_cov_13.198083_g17217_i0
CGTCACCTGCTCTGCGACAGCTTCTACGAACATGGCCAGCCTCGACTACAAAGAGGATGC
GAGAGATTTGCATGCCTTCAAGGAGCTGCGCTTTTTTCTCAGTCACGCGGTGCCTCTTGA
GATCCGCTGTAGCGTCTCGCGCCTCGAGCTTCCGCTAGTTGCAGACTACCTATTGGGAGC
CCGCATCGGTGCACGAGGCAACTATCGGCAGCATAAACTCGCCAAGGACGTTGGGGAGAA
CGGCGATGCAGGCGCCTCCGGTGGTGGAAGCGATGATGAGGATTCGGGGGAAGCAATGGA
TGCAATTGTCAGGCGCATCGTGGCTGAACCAGAGCTGGTTGCAACCTGTCAGATATTCTC
GGATGGACAGCGCATGCACGCAGTGCCCATGAGCTCGCACACGCCATCGCGGTACGACCC
GAAGCAACACGCCATCGTCTGGGACGACAGCATGTGCTTTCCTGTCCGGTACAGGGACCT
CGATCGAAACTCGCAGCTGGTAATTGTCCTGTGGGGGGCGAAGGACCGCCTGGTAGGCGT
GGCGAGCATGCGCTTCTTCGACTCCAATGGCTCGCTCGCCATGGGCCTCCAGAAGCGGCC
CTTTCTGTTCACGGACAAGCTGCCCTTCTCGTGGGACCCGGCCGCCCCGCCCTCGGGCAA
GGACCCGGGAGAGGATGGCGTCTGGTGCGATGGGAGGCGCGGGCCGTGGGGCGATGACGA
GTGCTCTAACGACAACGTTTGCAAGGAGGATTGGGGCTTTCGGCTCGAGCGGATGCGAGA
GAAGTACCGCCTGCGCACGATGGACAGAGCCGACTGGCTGGACCCAGTCTCGCTCTCTCG
AGTCGACCGCCTCGTCGCCGCCCTCGCCGACCCCGAAGAGCTGAGGAAGCACGGCGCCTA
CCAGACGGAAACCCAGGAAAATCTCCGAAATTCCCCGACCTTGATCCTCGAGATGCCGTA
CTTCGCGCACCCGGTCATCCACGAGGAGAGGCCCTACCCAGGAGTTCCAGGC
>NODE_20772_length_1012_cov_11.042599_g17218_i0
CTTCCTCATCCTCCTTCCCGAAGAGAAGGTCCTGGTGGGACTGCCTCGCGATCCAGGCTC
TGTCCAGGCCACAGCCTGGGGCTGGGGGAGCCGATCTCTCGAAATATCGCTGGTTTACGA
TCGAGCCGCTCGACTCGCTGACACTGCCGCTGCTACCGCCGCCGCCTCCGCCGCCGCCAC
TCCAGCGACCACCGCGACCACCGCCATCGTCGCTTCTGTTGCTGATGTAGGTGTAGTCGT
CGTTGTGGTGGTGGTTGTTGTCGGTGGTGGTGGTGGTGGTGTAGTTGTTGTTGGTGTTGG
TGTTGGTGGTGGTGTAGTTGTTGTTGTTGGTGGAGGTGTTGCTGTTGTGTGCATTTGAGC
CCGTGAGCTCGGGGTTTTGTTCTCTCACAACGCCGTCCCAGGAGCGACTGAGAGCGAGCT
TCGGGCTGAATGGCGTGTAGCCATGAAGGAGTTCGTAGGTGACCACGCCGATCGCCCATA
GGTCCACCCCAGCGTCGTACGGAAGGTCACGTACTAACTCAGGGGCAAGGTACGGCTTGG
TGCCGCAGGCTCCGATGATACCCTGTCCTCCCCGTGGTAGCTCCTTCGCCAGACCAAAGT
CAGCCAGCAGCACCTTGTTCGACAAAACAAGGATGTTGGCGGGTTTGATGTCCCTGTGCA
CGATGCCTTTCGCGTGCAAGAACTCCACAGCCGCCACCACCTGACGCATGCAGAAGCCCG
CCTGCTTCTGGTCCAGGCGGGTGCTCTTTACCATCGCTGCAAGGTCCGTGTCTGCCAGTG
GCATCAGCACGTACACCCTATCCAAAGTCCGAATGACGCCGAGCAGGCCGACAACGTTGG
GGTGCACCGAGCACACCTCAAGCAGCTCCAGCTCTCGCTCGATGTAGCGCTCCGGGGATA
AGCTGGACTTTTCCACTATCTTCACCGCCATCTGCTGGTCCCTGTGCGAGCGAACCGCCA
CCACCTTGCCGAAGGCACCGCTGGCGAACACCCCCAAGTCCTTATCCTTCCT
>NODE_20773_length_1012_cov_8.780618_g17219_i0
CCATGATCTAGATCATCTACAGATAGACCATGATCTAGATCATCTACAGATAGATACATC
GTGATCTAGATCATCTACAGATAGATAATGATCTACTAGTTCATTTAGTTCCTCACCTGC
CGTTCGTTGTGAGAGGTTGTTTATTGTGCAGGATCTATATATCTATCTAGTATCTGCATA
GATAGCACGCAGATCCAACCCAGGAAAAACATGTGATACGTATGATACGTACGTAGTAAG
TACATAGATCAATGCATGCTGATTGTTATACGGGTCCCACCCAGCTATTTACATGATGAA
TGAGCTGCTACTTACTCTGCTGCTTGCTGTAGATCATACATGCATAACATACAGTGGGGG
TCCCTCAATAGGGCGGTCTGAGTAAGGCGGTATCCCGATATAAGGCGGTCGAAATCGCTT
GGCGCGACTGGGGAATCGCACTCAAAACCAGAAATGAATAAGGCGGCTTCCCTCTATAAG
GCGGTCATATTGCTCTAAGGATGGCACACCACCGCCGTACTGGAGGACCCCTGCTGTATC
GGGAATAATCGGAAATAAATGTAGATCTGCCCTCTTTTCGAAGATCTAGATGCATCATGG
CGAATTATTGGGGATCGATTATTTTTAGTTTTTTGCCCCCGAGGTACGTAGGTGTGTTCT
GTTTTTTCAAGCGAAAAACAAGCATGCATGCATGCAAGAAACAAGCGGCAAGCAGAATAA
GCAACCATAGCAGCACTAGTAGTCGTAGTAGTATTACGGAGGCTCATACTAAGTAGAGAG
AGAAAGGGATTTCGTTTTTTTTAGTAGTAGTAATACGTCGACATTTTTATTTATTTTTCG
TACGTACGTAGAAACATTTTTTTTTATTATCGACGCGTGTAGTATGTGTATGTGTGTGAG
GCGTGTTGTAGTTTTTTTGTGCCTTTTTTTGGCCCATGTTGGCGTAATATACTATTTTTG
GGTTGATGCGGCGGGCATACTTGGCGCATTTCGAGGAAGAAGAAGGGGGGGC
>NODE_20774_length_1012_cov_6.611289_g17220_i0
GTTTTTCGTAGTGTACCTGGTATAGTGCTTTCGGTTCGCCCTGTGTGCTGTTTATTCTCG
CGATCCCGAGGCACCTCAGGTGTTGGGGGAGGCGGGCGGGTACTCCATTATTGTGTTCCT
CGTTGAGGTTTAGATGTGCGGATGAAGCCCGTGTTATTTTTTATTTTGTTTCTTGTGGGG
TACGTAGCGGGAACCACTGCTGCGATGTGGAGTATTTTTTTTTTTTTCGTGCTCCCTAGG
TGTCGGGTCGGGTGGGGGGCCCGCAACGCTGCAGGCGGGTCATGATCGCAGAAGACGCAG
TAACCTACTACTTTTTTCAGAGGAGGAAATGACTGCTACTACTGTGTGACGCGCGATACT
ACAGCAGTAGTAGCGAGAGGCGAGAATGCCGCTACGATGATGCGCACGTTGCTGCCGGAA
CAATTACACTTTATCGTAACAACATCCAGTTCCATTGCGTGTACCGTACGGACATCGTCC
GGAACATCCAACACTAGGGGTGGCGCGGACCAAAGCGGAGGGGCAGGGTACATAAACACC
GATTCCGTGGCGGTATGCTGCGGCTGCTCGACCCCCTGGTGAGAAAACCCCGCACGTACA
TATGTATGTGTACACCCCAAAATCGGTGTGGCACCAGGTACATATTTAGGCATGTCCTCG
TTTATGGTGCTGCAACGTTAACGTTATTGCCTTCTGATTCTTCGCAGTCTCAAAATCACC
ACGCACGTACTTCCGTTTTTTTGTGACGGTTCGGTGTGCCTAGACCTGAGGCAGCTTAGC
CTAAAGATGAGGAAGTTGTGGTCTGCATCACGGTTAGTCCCCATCTCCTTTCACGTATGT
CTGCTTCCCCGAAAACAAAATGCGCAACACGTACGATGACAATAGTTTAGTTCCTACTAC
TACTGCAGTATCGCCGGACTTTTTCACCTGCCACGAACCACTCATCAGGACCGATGAAGA
ATATGCAGTGAGAAAAACGTCTGTCGTACGTAGTCGGCAGCACTACTGTAAC
>NODE_20775_length_1012_cov_4.353568_g17221_i0
GGACGGGGATGGGGACTGTCTGCTGCACGCCGTGTCGTTATCGCTCTGGGGGCAGCACGA
CCGCACCTTGGTTCTCCGCCAGCTGGTGGTGGAAATCCTCCTGGATAAGCCCAGCGAGAA
AGTGCTGTTCCGGAATTGGCGGGAGGGGCAGCAGCGGGCGGACGCGGCTGCGGGGAGTAA
CGCCGGTTTCGAGATGGAAGAGGACCAGGTGGTCGCGGAGTGGCAGATGCTTGTTCGGGC
CGCGAAGACACCCTCCGCCTACCTCTCTTCATTCCACGTTTTCGTCCTGGCCAACGCCCT
GCGCCGCCCCATCCTGGTCTACGGAGACCGCTTCGTGAGGGGCAGGGATGGGGAACCGTA
CGCGCCGTCGGACGTGCGCGGGGTTTACTTACCGACGCTCCTAGATCCGAGTGTGTGCTA
CAAAGTACCGATTGCCGTCGGTTACACCTGTGTTGCCGTCGGTAAAGTGGGGCACTTCAC
AGCCCTCGTTGGGGTCCATGGGGAGTTGCGCCATCTCCCTCTGGTGGACGAGCACGGGGA
CGACTTACCTGTCAGATACGGCGTTTCTCCCGCCAGCGTGGCCAATCCTGATCCCGAGGG
GGCCGCTATGGAGACCTACATGGCCACCATCGAATACTACACGAAAGAAGAGCAACACTA
TCGGATGGCGATTCTGCGCGGCGCTCACATGACCCCCGAGGCGGACGATGTTCGAAGAGC
GATGGGTCGAGCGGCCGGGGCTGCGTTCGATCGACTCGCTAAACAGCAGGAAGAGGAGAT
AGGCCGGCAGCTGGCGGATGCGGGTCCTCCCTCCACCGGTGCTGCTCCCCCCCTCGTCGC
CGATGCGCCCGCCGCAGACGTTGGTGACGTAGGACGAAAAAACACGTCGACGTTGCCGCC
CCCGCCGCCGGCCCCAACCCCGCCGCCTCCCACGCCTCCGGACAGCGCAAAGCCGCCGCC
CGCTGCTGAGACGACGGGCGGCTTGAGCGACCACTCGGAACCGGCCACCTCG
>NODE_20776_length_1012_cov_3.010650_g17222_i0
TGCTGTTGCTGCTGGCTTTGCTGCTGTTGCTGCTGGCTTTGATGCTGCTGCTGCTGCTGC
TGCTGCTGCTGCTGCTGCTGCTGCTGGGTTTGCTGCTGCCGCTAACTTTGCTGCTGCTGA
CGCTGCCAGGGGTGGGGCTGGTGCTTTTTCTCTTGACCCCCTTGCTGGCGCCGCCTTTAA
CAACCTTGGTCTTGGCAGGGAGGTCGAGCGTTTTCGCGTGCTCGGGAGAAACGCGGTAGT
TGGTCCGAACCTTGACCACTTTTCCTTCCTCGACAGCCTTCTTTATCCCTGTGGCAACGC
TCGCCTTGAAGTTTGCCTCGTCGGCCGCCGCTACCCAGCCGTAGTGGCTGGCCTTCAGCC
AATTCACTGTCGCCAACTGGCTCGAGCTTCTGGAGACACCCAAGCCGACGAGGGCCTCGA
CCACCATGTCGGGGTACCCAGGCGCAGGCCGTTTTTCCCGCAACTTTTCGCCGCCACCGC
TTTCTCCGTCGCCGGTATCGCCAGTATCTCCAGTATCGCCGCTGGTACCACCGTCGCCAC
TGACACCGACACCGACACCGCCACTGCTACCGCCACCGCTGCCGCCACCGGTACCACCAC
CACCCGTACCACTGCTGCTGCTGCTGCTACCGCTGACGCCGTTGCTGCCGCCGCCGCCGC
CGCTGTTGCTGCTGCCACCGCTTCCGCTCGAGATACTACTGGCGCTGGCGCTGGCGCCGC
TGGTGCTGATGCTGGTGCTTGGTTTGGTGCTGGTGTTTGCGCCTCCGGTCACGGCCTTCT
TCGCCGCGTCGCCACTCGCGCCATCAACGCTCGCGCTATCAACGCTCGCGCTATCAACGC
CCGCGCCATCAACGCTCGCACCGCTAGATACAGGTCCCTTCCTCGACGCCCAGCCCGCGG
CCGGCCATGCAAGCTTGGCGCCCTTCGGAGCCTTCCCGGCAGGGGGGGGCGACGACGGCG
ACGACATGCTGTCCGCTTTCCGCTTGCCGTTGGGTGTTCTTGCTCCGCCAGC
>NODE_20777_length_1012_cov_2.352503_g17223_i0
GGGGGGGCAGCGGATTTGTCGGTGCGGTCTCCGAGTGCGATCGGTCTTGCGCATCCGCTC
GGACGCTGTGCGATTTTGGCCCGACAGAGTGTCGCAGTGCCTCCACACAAACGGTTGCCA
AGCATTTCCCGGAGAACTTCGCGTCTGTCAGGCCTGCGCGGAGACTGGTGGTGAGCAGCA
CCTTCCTCACCTCCAACAGCGTGCTTTCCGCGAGCACTACGAGAAGCTGGGACCACGTCT
CTCTGTCCAACGAAAGCCACTCCCCGGACAGAAGACGAGGATGATTGTGATTGGTCCGTT
GGTCGGTCGGTCTTGATTGGTCGGTCGGTCTGTCTTGGTTGGTTGGTCGGTCGGTCGATC
GGTCGGTCTTGATTGGTCGGTCGGTCGGTCTTGGTTGATTGGTCGGTCGGTCTTGGTTGG
TTGGGTGATAATAAACCGCCCGTTTGTAGTGGCAATGGGACGCAGGAACTGTCGGTCGGG
GCGGGTGGGTCGTTTGTTCTCACGCTCTCCTTCTTGCCCCCTTTTTTTTTTTTTTTCGCT
TGTGATTGGTTCGTCTGATTGGTCTCGGTTCGTTGAGTGATAAATAAGCCGCGCGTTTTG
TAGTAGCAAGGGGATGCAGGAAAATGTCGGTCGGTGCTGTGGTGCGGGTCGTTTGTTTTT
GCACGCTCCTTCTTGATCCTTACGTAGTGTTTTTCGCTTGCTACTGTGTCGCCCCTTTGG
CTCGATGATACAAAAATGCCGCGCGTTTATACGTATCATTGTGCAAAGGGGACGCGGGAA
ATGTCAGTCGGTCCGTGGTGGTGGCTGTGGTGGCTCGTTTTTACCACGCTCCCCTCCTTG
AGCATTAGGTTTATTCGCCCACCTCATCATCCCCTTGCCCGGGGCGCGGCCGGGTGGGTC
CCGTGAAGGACTCCTCCATTGGTTTAATCCTCTTGGGACTTCAAAGCGAGAAAATGGACG
AACAACAAAAAAAAGAGGAAGCTATTATATGACGGGGGACCATAGTAAATAG
>NODE_20778_length_1012_cov_2.082002_g17224_i0
GCCGCCGGTCCATCCAAGTGGGGAGTCCAACACATGCGGGGGTAGTACAGGGGGCAAACA
CAAAGCCGTTCAAGAGTGTCGGCTCTGGGTGCTGTCTCAAGCCCGGAGGGTTGCCCACCT
ACTCCGACGGAGACGCGGCTTTAGCCCTTTCACCTGATACTACCGAAAGATGCATCATAC
GCTCATTCCAAGAAGAGTGTCCCCGAACTACACTAGGCTGCAGTTTTTGGGTGGAGTTAA
GCTGCACGGGCGCCGAGACAGATTCGTTATTCTGGACTTTGCCATCCATGCCGTACGACT
ATTCCTAGTCGACATTGCCAAGCGCAATTTTCTCCCACTAACCCTTTGTCACATCACAAA
TGACATTGCAAAATATTTCCGCCCCCGCTTCGTCATCAAGTTGGGGCAAACGGCAAGCGT
AGATAAAAGTCAAGACGCATCTGCTAGGGTTCGATAAACTGCCATGACCATGACCACAAC
CGTGATCAAAACCGTGAATTCAGGCTGTTGAACCTGCATTGACACACAGGACATGTCATT
CTCAGGGTCTTAAACGACGGCCGACCTCCACCACCTATCGCACTGCACTACTCCTGGCGT
TTTCCCAAGTATTCGCATTTAAAAAGGCAGTACGATGCCAAGAAACCGCGCCTCAGAAAA
AATAAGGATGGAACCGGGTACCCGTGACGACAACGGGAAAAGGGTGGCGACGATCCTTGC
TCAGCAAATTACGTCGCGTACATGGCGTTTGCGACATCTGTCGAATTTCGAGCCCTCAAA
GCTTGGTGGGTATGCGCTGGTATTCCCTTTCCTCCCTCCAGTTGCGTTTATATTGTAAAC
CACACACCATACACCCGTGGTTAAAACCGCGGCTGGAGCAGACCAAAACTGAACCTTGTA
GAGTCGCTGCTGACGACAGAATTCCTAAATTTTCTTGAACACCCACGCGATTGTTTTCGT
GAAACGAAATAGTAGACCTGATAACCTTGCAAGAAACAAAACCAGACAATAT
>NODE_20779_length_1011_cov_967.335821_g17225_i0
GCGAGCACCACAACCAGCAACCTCGCTCCTGAGCTAGCTCAACCCCTTTGCCAACATGCA
AAACGAGGCGGGATCGAAGGTTGACCTGTACATCCCCAGGAAGTGCTCCTGGACCAACCG
CCTTCTGCAGGCTAAGGACCACTCCGCGACCCAGATCAACGTGGGAAAGGTGGACCCCGT
AACGGGAAAGTTCACGGGAGAGTCGGACGTGTACGCGCTCGCCGGCTACCTTCGCGGCAG
GGTGAGAAACACGATAGGGTAGTGCTGCATATGGAAACACAGTTGCCTACAGTACAGTAG
TGCCGTACGTACGCGAAACCCCATCGTCTTAGCGATTGGGTAGCTGGCCCCTTGCGCTGA
GACTCGGGATGATTTCTTGAGCTCGGAATCGGAGGTGAAGATAACATCCAATGATATCAG
TGTGTTGACCCATTGAAGAGCTTGGTTGGTCGTGTGGTCTGACAGTTTTAGTAGAAGGCG
CCTTCTACAGGTTACTTACGATTGAGCCGGTGGTGGTCAACTATCGTGTATTGGGAGCAG
TTGCGTCATACCAATATTAAGCAAGGATTCGCAGAGGACGCCGGGAGAGCAAAAACCTGT
TGTGCAAGCGTAAAAACTGCGAATTTACTAGATGTACAGTATTCAAAAGAGAAAAATTAC
GTGGCGCATCAACCTTCAACCTTGCTGCTAAAGCTGCCGTTCACTCTACTTCGCCGTTTA
CATATTCTATGATTGTTGCACGCTTCTCGTTGTGAATAGTTTAATCACGATACTCCAGTA
CATACACGTATTCTACGTAATCTTCGTGGTGTAGTACTATCTTCGTAATGCCCCTATCAA
TAGTGTGCTAATTTCTTCGCTTCACTTCCGCTGTATTTATCGCGTATCCACGGTGTGCCC
TTCCTCTCCGCGATGCCCTCGCTGCCTGCTCTTGCCGCCGACCACAGGGTGAGGCCGACG
AGGCGCTCACTTGCCTCGTCAACAAGAAGGATGAGTCGGAGCTCTAAGGCC
>NODE_20780_length_1011_cov_62.316631_g17226_i0
ACTTGTTCGTCGCCGTTGTTAACGGAACCTATGGTGCTGCCGTAGTTCGATTCTAGCATA
TCCTGCTTGGTCAACGAATCTCCGGCGTCACTGCTCCCTTCCTCATCGCCGAGCCTGGAG
TATTTACGTTCGGGGGACGCAGTTTCTGCTGATGTGTCGCTGCTTCGCGTGTCTTTCCTG
AGGTCCCATGCCTCCGCCTCCGCTGGGGAGCGAATCTCTTCGAAGTAGATCTTGAGACCG
GTGAGGTACAAGAGGCACGCGAGCTCGAATACTGCCGGGAAGAAGATCGGCCACAATTCG
AAGTAGAGATCGTAGGCTATGAGCGCCAGCATTCCTGTCGTGTACACAGCCTGCCACCGG
TAGCTGATGTACTCCGTGCTGTTGAGCTTGTGGGCCAGATATATTTGAGGGATCATCGCC
GTCGCCAATATCACCTCCCCGAGTGCGCCAACGACGTTGAACGCTCCGTCCATTGATAGA
GACATTATCAAAAGTATATATCGTGGTTTCTAGGACACCTCCTTGTTCCACCTTCCACCT
GTCCGCTCGCGATTTCGCCGATCACCGACTCCTCTCTGCTTGCCACCCGTATTCCTGAAT
GTATATATTATACAGTGCTTGTCAAGTCGAATGATATCGCCGCCGATCGGTGCGCTGCCT
CTCTCTGCTCCAGAACCCCTGTCCGCTGTTAGACCAAAAGGTTTGACCAGCAGAGGCTGA
TGATGATGGTCTTTTTCCCCCGAAGCAAAGGCTCTGCTGGTGAGCTCGGTCGTTCAACCC
CCCCGCGTGATGTCCCGTGATACAGCAGTAGTAGGACAGAGCAAGGGAAATCCAGAGTAT
GCACGTACGGGATAATAGGCGCTTGCCAGTCGTCCGCCCGGCTGTTTACGAAAGGAACAA
CGCTGCTTATTGTCCACGTAGTGGCCGAATTGAGGTCGCTCCTGTTATCTCTGCCGATCG
ATGACGTGTGCCTGCGCTGGGTATGGTGTATACGTGTGGAGTCGTCTAAGG
>NODE_20781_length_1011_cov_55.556503_g17227_i0
CCCCCCCCCCCCCCTCCCCCCGCCTATTTTTTTCGTAGCCGAGCGCGAGTCGAATCGATA
TAGTAGCTTGTACAGGAAAAATCGTCTTTTCATATTTTTCGCTTTGTTTTTTCCTTACGT
ACCAAGTTTCAAGAGGGGGTTCTTTTCTCCCTGGGTGGCAAGCAAGCGGTAAAAAAAACA
CTTTTAACCCATTCAGAACTGAAAAAAATATCCCACACTTAGTCCAAGTAGTTTGTCCCC
AAAATATGTGGGACCAGTTCTTAAGGGGTTAAGGGCGAAAATGATGCCAGGAGAATCGCG
CGTTCACCCCTTGCTGACAAGATCGAAGGCGTCAAAACGCAAAGGTTGCATGCATGCACA
TATGCATGGCATGGATGTGCAGATAAGCGCGAGGCGAATCGCGACCAGCCTGCCTCATTC
CTTCGAAGGACGACGACTATACTACTACCACCACTACTACTACTACGACGACGACAGCCC
TGCTTCTATTCGTAGGACTTGCAGGGTAACGCGGCACTTTGCTCGTCCACTTGCAACAGA
CAGACCAGCCAACCGACCGGCCGAGATAAAACAACTTTAGTCAAGCCAACAAAACTGCTA
CCATCCGCTATATAGCTGTCCGCCCCCCCCCCCCCAAAAAAAAAAAAAAAAAACCCGCCG
CGCTTTCCCCACTACATCCCAAGCGTCCGATGTCATCATATGACTCCCGCAAATCATACC
TAACACCATAATATACCCCCCCTCGTCAGCAAGCCCCTCAACACGAACTAGAGAAAAAAA
AAACAGCCACCAACGGTTCGGATAGACGCGACATCCCTGCCAACTACTGTGGGTAAACCG
TTTAGTCTCCTCTCGCTAACGGCTCTATTGGCAGGTGGGACCGTTACACCGAGCCGCCAG
CCAGCCAATCACAAGCCAGTCGTCACAGACACCGACACTACCGACCGACCCATCTCGCCG
CCCTTCCCTTGTTACCCCGCCCGCCACTCCCCACTGCCACCCCTTCTCCCC
>NODE_20782_length_1011_cov_53.036247_g17228_i0
CAAAAAACAGTTCTGAAAGCTGCCAGAGCGTGGCTTTATTTAAAGAATCCTTAATATTGA
GGTTTGCACTTCGTCTGCACTTCGTCTGCACTTCGTCTGCACTTCGTCTGCACTTCGTTC
GCTTTGCTTTTTTTTGGCGCGCGACGCGTACACTGAACCGATTCAGACACGCTCGGGACT
GATAGAGGCCCGCTATTTGTGCCGACCGTCCTGTGCTGCTCGTATCGAAAGCCGTGCCGA
GATCGGAGAGCTAGGCGGTAGTGACTGTTTTAATAGCACTATAAAACAGAACCAGTGTTA
CCCCCAGTGGATTGGAACTGGGATATAGTTATGCCTCCGCACTTTGCACCACGTTCTGGC
AGAGCAGTACTCGTACACCACGGCAGCACCAGCACCACCACCACCCACCACCACTACGAC
CACCACCGACACCCCCGCCCCACCAGCCGCAGCAGCACTCGAAGCTGTTGTTGCTCGTAG
TGGGTCGTGGGCGTTGGTGGTGGCTTGTTCCCTTGGTCTGTGGTGATGGTGGTGGTTGCT
CACTACAGCAGCAGCAGTACTCGTATATACAAGAAACAAGCAAAAGCTGCCGGGGTTGAT
GTTCTCGATCACGACCACACCACCACCACCACCACCACCACCACCACCACCACCGACACC
CCCGCCCCACCAGCCGCAGCAGCACTCGAAGCTGTTGTTGCTCGTAGTGGGTCGTGGGCG
TTGGTGGTGGCTTGTTCCCTTGGTCTGTGGTGATGGTGGTGGTGGTGTGTACTCGTACCT
TCGTCTGCTCTGCTTAGGTACCAGGTACACGAGAACACTGGTCTATATAATATAGGGCAA
CTGCCAAAATAAGGTATACCTTTTGAGCCAAAATCAGGTATATACCACGGACTGGTGGTC
TATATAATATAGGGCAACTGCCAAAACCAGCAGCTTGCTACGTATAGGACTGGTCTATAT
AATATAGGGCAACTGCCAAAATAAGGTATACCTTTTGAGCCAAAATCAGGT
>NODE_20783_length_1011_cov_30.288913_g8216_i1
GGGCGATCGAGGCCTTATACTCGATCGTATACTCCATACCGGTACACGACGACAAACATT
AACGTTACAAATTCCGAGTAGTTTATCCCACCAATCATGGATGCAGTCCTAATTTATGAA
GTAACTTCTACAGTAACTTCTAAAGAGCTCAAAACAAAAAAGCGTGCGCACGCAAGTGTC
AAGTTCGGAGTGTCTGTGATTGGCTTAATCGAAAAACATGGGGTGTTTGATTGGCCCACG
TAAAAACTGGGAGTGTTTGATTGGCTTTCGTGAAAGAAACGGGGCGTTTGGTCTGCTTAC
GTGGAAATGTTGGAGTGTTTGATTGGCTCGCGTGAAAAAAAACGGGGTATTTGGTCTGCT
CAAGTGGAAAGGTTGGAGTGTTTGATTGGCTTTCGTGAAATAAGCGGGGTGTTTGGTTTG
CATCCGTGAACAGTTCGTAGTATTTGATTGGCTTACGTGGAAATATTGGAGTGTTTGGTT
GGCTTACGTGAAAAAATAGGTGTATTTGATTGGCTCACATGAGGGGCGAGATACTCCACG
AGCACCATCCTTCCGGCGAACCAACGGCCGTTGAGCATCTCCGCAGATGCCGTGGCTGCC
CCAATGGTACTGAACATGACGTAGACCAATCCTCCGGGCTGCCTCGCCTCGACGTAGCTG
TGCATCACCGTACCGTGCTTCGAGCACTCCTCCTCCATCTCCTCCTTGATGTCAAGCTCC
CAACCCTCATCAGTCTCCGTAGCGGGGTCAAACATGTTCTTCACCAACAGGCAGAAAGTA
GGAGTTCCCACCACCGGAGGCTTTGCCGCAGGTGCAGCCGGGGGGGGCGGCGGGGCGGGG
ACAGAAGAACCCATCCCCGGGCCAATAAGGCCTAACCCGGGCGTTGCAGCTCCGGGAAGG
GCAGCCGCGATGGCTGGGTGTAGAGGCCCTTGGCCCGTCACTTGACCCGGTGCCTGACCC
CCCATCGGAGGCAACCCCATGCCCACGCCCATCCCCATACCACCCACTCCC
>NODE_20784_length_1011_cov_19.778252_g17229_i0
GGGGGGGGAGTGCTTCAAGCTGGAGACGGTCGTCGGCGAGGTGAGGCACAGCCACGGCAC
GCTGGTGATGCGGAACCTTCTTGCGGGGGAGTACAACCTGACCTTGGAGGCGTTCAACAG
CTTCGGCAGCGCCGACCGCAGCCCTATTGTCTGCCCCTTCCGGGTGCCGGCGGAGGGAGA
GGTCGTCAACCATACGCAGGTGGTCTTGATGCGCACGCCTTCCAAGCTGGTGGACAGCCC
GGACCAGATGCCCGTCCTCTTCGAGATCGAGGCGGCGGGTGCCGCCGCAGCCTCCGCCTC
GTCCTCTTCCGCCTTGTCAGGCTCTGGCGCGGCGGCGACGGCGGCAACGGAGGCCCGCCT
GTCCTACCTCCTCTCCGGCCCCGGCGTGAGCAAAGGGTGGAAGCCCGTGCCGGCGGTGGC
CAGGGCCAACTGGAACGCGATTGTGCAGAACCGTACCGTCGTTGTGGACGATGCCGGTGC
CGGTGGTGGCGGTAGTGGTAGTGGTAGTGGTAGTAGTGGTGGCGGCGGCGGTGATTACGT
GTGGGCGCTGCAGCTGGCGAACTTGGATGATGGAGAGTACAGATTGGAGGTGCGGGACAA
TGTCCTTGGGGACACCGAGGAGTACACATGGAAGACTGATCTGGCGCCGCCGAAGCTGAC
GCTGGATAGGTCTCCTCAGGACCCGTCTCACAGCGCGCAGGCGCTCTTCGTGCTGCGCTG
CTCGAAGCTGTCGTGCGGCCTGGAGTACCGTCTCGGCAACATCAACAAGGGCCCCGACGA
CGACAACGACAGCAACGACGGCAACGACGATAAACTGGACACTTACGACTACGGTGTGTG
GAAGCAGTGGGACGCGGCGGCAGCGGAGGTGGAGCACACCCACCGCTCGCAAGCCCCCAC
CCCTTCCCCTGTGACCAACCGCTCGCAACCGTCGTCGCTGTCTTCGTCATCGTCGTCGCC
TGGAGGTGGCGGCGGCGAGGGCAGTGGGTCTGAAGGGGGGGGAGGGGAGGC
>NODE_20785_length_1011_cov_18.070362_g1487_i1
GACTACGGCCATGCATGACAAAATAAGTACACCACCTCCCCTCTGAATTTAATTATTTAT
TTGTATGTATCTGTTTCACGCATCTGGATTGCTAGCAGGGTAGATTGTGCCTGTCGTATA
TGGCATGGCATTGTCTGCTCTGCTTACTGCACTGCAACGTAGATTTTTTTTTGTCGTAGT
TTTGTGACCCCATACTTACTTGTACCTCTCTAGGACCAAGAACCGGCACGGACACTGGGT
GTGCTGGATGTCGACGGGTACAGTACGTAGAAATAACGGTCTAATGTGAAGAACACACAC
ACACCCTGACCCCGCACCCCACCTCCCCAACACCAATCACCTGGAAACCCCTCTCACCGT
ACCTTTATCGGGAGCTCCGATTCCTCTACCACCACCTCTCCCGTCAGGGGCCGGCTGGTG
GAGATGGCGGCGGCGTGCAGCCTCCCCGTGACTCGGAAAGGTCGCAACCGCCGCTGTCTG
CCGTATCGCTTGGGCGCGTACTCGAGCGACTTGTGGGTGATTTCGAAAGGCACCTCCGCC
ACTGGGGTCGGCACCTCCCCGGGAACTTCGACCATGAACTCGATCTTCTTGAACAACTCT
TTGCGCATCATCCCGCGCTCAATCTTCGCACTGATGTGATAACCGATCGAGAGGTAGACC
CCGGAGTAACTGTTTAGCAGTGGCATGCCGTCGATGCCCTTAACCTCCGCCTCAAAGGGT
ATCTCCGTCTGCCCTTCAGGGAACCGGCCGGCCCCCATGATGTTGATCGTCTCGTGGAGC
AGCGCCAGAGGCTTGCGGGGCTCGCGGAACAAGCTCCGTCGCGTCGCCCCATCCGCCAAA
GACACGTTGCCTTGCATGCTGATGTTGATGGCCTTGCAGTCCCATGCCTCGGGTGTGTTG
ACCACGAGGGTTCCCTCCAACACGTCATTGGGTCGATATGTCCTGTCCTTACGCTTGAGG
CGGATGTCCACAGTGCTCTCCCCCGAGCCTTGGAACATCTCAGCAGAAGCA
>NODE_20786_length_1011_cov_15.757996_g17230_i0
GGGGCGGGCGATTCTCGACTAGAACCAAACTCCGTATATACGTACGTATGTAGTCCTCGC
TTTTTTGTTGGCGCCAGTGCTATACTCGGAATGGTCGTCGTTGTGAGTCCTTTAGTTCAC
TTGAGGGACTACAGTACAGGACACCTAATAAGAAACAGGCTAATAAGAAAGCCAGGCTGA
TATTTAGAGTAACCTAACAAATTCGGGGGTCGTTATCTTGAAATTAGTGTAGAAAGCACC
CTGTCTCAAAATAAGAAATCCAGCCTGGACCATATTTCCTGTTTCTTATTAGGTGTCCTG
TACTGTACACGAGAAATTACTTCACGGACTCGATAATAATCTGCTACAGCAGTAGTTGTA
AAAGTTTTCGGATATGCGTTTTTTGTCACTTTTTCCCTCTCCACTATCACATCAATGTCA
TACCAGAGGGCTAATATTACAGGGTATTACAGGGTATTACCCCCCGTTTTAACCCTGATA
TATTATACGTACCAGGCTCTATTGCTGCACTCTCAATCCACGAAAGAGTTTATCAGCGAC
ACCTCGAGCTCGTGCAATACGACTACTACTGGCGTAAAAACCGGACACGCGGTGGGGCTT
GCGCAGCTTCCCATCCATCACGCAGAAAATTGCGAAGGTATCCTCAGCACGCAGTGCTAT
GATATGCTATGATATGCTATGATATGCTATGATATGCTATGATATGCTATGATATGCTAT
GATATGCTATGATAGGCATACCATACCTTGCTACGGTAGTGAAGGAAGCAACATGAGTCA
TCATAAGCGAATACCGTGTGCCAACTTAAGGGGGTACCAATTATGGTGTACTTTTGGTCC
CGTCAGTGTGTATTACTACATAGCCCCCCCCAAATCGTGGTCTACTAATAGTGCTCTCTA
TAGATGCTCCTCCTCCAACCATCAAATAACCGCTCAGCTAAATCCACGCGTGTTATATAG
CGGGTGGTCTAGCAATAGTGCTCCATAGGTGCTCCTCCGACAAACAAATGA
>NODE_20787_length_1011_cov_12.342217_g17231_i0
TCGTCCGGCCCCCATAGCCACGTCAAAAGCCCGGCGTCCCTGGGCCCCGCCTGCATGCTC
GCAGGGCCTGCCATCGGTCTCGAGGATCGTCCGGTGGCTTCGACGTCTAGAGGTTCGTCT
GCCGACGGCTGCTTCCCCGGCGGTGCGAACTGGAGGGCGGCTGCGTTTGGCACGGCGCGG
TAGGGGTCGTCGATGTCGAATCGGTACACCCACACCAACAGCGTGCTTGGCGAGAGAGGA
AGGTGGTAAAACGCAGGCCGTTCGTTCTTAGAATATTTGTCACCAGCGGCGCCAGAGGGG
CTGCTCGTCTTGCCTTTGCTGCCTTTGCCGCCTTTGCTGGTGGTGGTGGTGGTGGTCCCG
GCGCCGGTCTCGGCCTCGACGTCATCGTCGGCGTATTGGAGGACGGTGTACTTGGGCGAA
GTATTCCGGTAGCGGTACGTGAACTGAAGTCGCTCGCCCTGAACGCACACTTCTTCTTTT
CTCGCGCGTTTTCTCGACCGCGGCGCCTCGGGGTCCTTGTCGCCGTCGTCGGTGGCAGAA
ATGACACGGCCTCGCAGGAGGTTCTTGAGCTCATCGAACAACGACGAATCCTCACTAAAC
CAGCCAATGTCTTCCGAGAGAAGATGGATCACCACGGGAAGAGCGCGTAAGGTCGACCGC
CCCGCCGCAAAGTTGAAATGGGTTCTCTGCTTCCATCGCAAAGCGGTCTCGACGCCCTGC
GCACCCTTCCCTTTCCCTTCCCCTTTGCTGCTGCCCGATGATCCTGATCCTGATGATGCC
ATGTTGGTTGGTCTTGTTCTCTTCAAGAGAGAGCGGGATGATCGATAAACAAATAATAAG
CAGTCAGAAACCACAACTTAGAGGAAGACCTTCACGTATGTAGCCTGGGGTAAAGTCACA
AGTGTCGCGTTCCTCCGACAGTGTTCGTGGCTATCATGGACTGCACTCTGGATACGCACA
AGCTGCAAGGGGAGCATTGTGTGTGACCCGTTTGCAATGCAGGTGCCGTCC
>NODE_20788_length_1011_cov_12.250533_g17232_i0
CGCTACCCTTGCCTCCGGCCTTCCCTGACCCTGACCCTGACCCTGACCCTGACCCTGACC
CTGACAGCCGAATCAGAAGGCCAGGGGGGATATCAACCACCACGCCATCGCCATGTGCTT
CCAGCCCGCCATACCCTTTCCCCTCCAGCAGCCGGGCAGCCCTCCCCACCATGACCCCTG
CCGCGATAATCTCGTGCAGCACTTCGCCTGCGACCTCAGCACCGCCGTTCGCCGGACCCG
CCCCCTCCACCCCATCCACTAAGAACGCCAACCGCGCACGGGCATCCGGGAACTGATCGA
GCACCAATGCCGCGCATTCCCACCGCCACGCCCATCTGCTTCCAACACAGGCCTGTGCCA
ATCCCACGATTGCCGTAGGTGCCGCCGCTCCTGTTCCCCTTCGAGAAAACGCCTCCGCTC
GACGGTTCTGCCAAGTGGACGGTCGCGTAAGCCCAAGGCGCCAGAGCACGGGCGCCGGCT
CAGAACCTCCTTCTTTCGTAGTCCCAGCGGCTGTGACCACCGCCGTCGACTCCTCCAAGG
GCACGCGATCGACGGACCGCCGCCGCCGCCGCCGCAAGGCCTTTTTCTCGAGCTCGACAA
GCGCGAGCGTGAGGTTCGCAGCGCGTTCGGCCTCTCTCGGGCTTGTCGATAGCGATGGTG
ACGTCCCTGTCATCTCCGAGGCACCGGTATCGCTGTCTTCGCTGGCGCTGTCTCCGCCTT
CCATGATCCGTCGAATAACCTCCACCGCGCCGTCCGAGAATCCCTGCCAGACGCTCCCCT
GTCGAAGGTACGCTTCCCCGGCCGCCCCGAAGGACGACGACGAGGAGGAGGGGGAAGTGG
AGGGCGGGAAGGCGAGGGCCGCGAGAGCGGGGGCGCCACAGTCACGCCACACTCGGTCTG
CCTCCCGCCCTTGCCCGCACCCCGAGAAAGACGCTAAGAGCAAGGGGAGGGCCTTGTCAA
GGACAGCGGCCATCGCCTCGTCGTCGTTTCGCCCCACCCCCCCTTCCCCGC
>NODE_20789_length_1011_cov_10.630064_g17233_i0
CGGTAACTCCCCCACTCGCGCTCCCGCCTCCTCCGCTTCCACCTCGGCTGCCGCTACCTC
CTCTACGATGTCCGATGATGAAGTCACAGGCGCCTGTGCCCGCTCCCGCGTCGCCCCTGC
CCGCGACGCCGCCGTGACCGCTCCCGTTACCGTTGCTGTGACCGCTCCCGTGACCTCTCC
CGTGACCGTTAGCCGCCGCGGCATGTCCATTCGCGTTACCCCTCGCAGCCGCAGAAGGAG
AAGCAAAGCCGCCGCTCCGAGAAGACGAGATACGCACAAGCTTAGGCTTCCCACCGCCGC
CACCGCCGCCACCGCTACCACCACTACCTGCGCTGCCGCCGCCGCCGCCTCCACTGCCAC
CACTACCACCGCTGCCCCCGCCGCGGACATGGCCGCGCCCCACGGTCAGACCCACCGCCG
CGCTAGCGTTGCGGAGCTCGTGGTGTAGGTTCGCGCGGGACTGGGCCTGTCTACCCTTCT
GCCTGAAGCTAGAGGGAGCGGGCTGGTAAGGGGAGGTGAACCAATCGCCTAGGGCGTCCT
TTCCGTTGGCCTTGTTCTCGTCCGTTATGGTTGTCGCCGTGACTCGTCGGTGGTTAGCAT
CGCCTCCTTTCGGTGCAACGCCCATCGCGAGCTCCATCGCGCGCTGAAGTGCGGCTTGCT
CCCGCCTGCTGCTACCGGCCCCGCTACTTCCGAAGCTATTACGATCCTTAGCGCTGCCGC
TCCCACTGCCACCCCTGGCGGCCCTCGCGAAGGGCCCGCTAGCCCCACCAAGGACGGGCC
GAAGGGGTTTCTTAGTGCTCGAGGCGTTCGTCGATGGCGCTCTAGGGAGGGGAATGCCGA
GATCCACCCCCGGCCTCTTGTTGCGGTCGGCTGCAACGAGCCCGGTGAGGAGTACTCGGC
CGTCTGTGACCGACAGAGGAAGGGTTTCCGAACCCCGCTTGGCCGACACCCAGAGGGCAT
CAAGGAGGCGCCTACACGCCATCTCGAGCTCGTTGCTGTCGGTCGTGTTCT
>NODE_20790_length_1011_cov_5.363539_g17234_i0
GTCCATCGCTCATAAACATCATACACATATCAATATCCCCAGAACGAAGAATATCAAAGG
CAGACCAAACAACGTCACCAATGCCTGTAGCTTGGCACCATAACCTGCTCACGTTTCGAC
CTCCAATATCCATCGCTCAAACACATCCTACACATATAAATATCCCCAGAATGAAAAATA
TCAAAGGCAGCCCAAAAAATGTCACCTATGCCTGTAGCTTGGCACCATTACGTGACTACG
TTTTGACGTCCAACGTCCATCGCTCATACACATCCTACACATATCAATGTCCCCATAATG
AAGAATATCAAAGGCAGCCCAAACAACGTCTCTAATACCTGTAGTTTGGCACCATAACGT
GCCTACGTTTCGACCTCCAACGTCCATCGCTCATAAAACATCATACACGTATCAATATCC
CTAAAATTGAGAATATGAAAGGCAGCCCAAACAACGCCACCTATACCTGTAGCTCAGCAC
CAGTAGGTGCTTACGTTTTGATATCCAACGTGCATTGCTCATAAGCGTAAATATACATAC
CAATATCCCCAGAATTAATAATATCAAAGGCAGCCAAAACAACGTCACCTATGCCTGTGG
CTTAGCACCATTACGTGCTTACGTTTTGACCTCCAACGTCTTTCGCTCATAGCCATCATT
CACATATCAATATCCTCAGAATGAAAAAATATCAAAGGCAGCTCAAACAACGTTACCTAT
GCCTGTAGCTTAGCACCATTACGTGCCAACGTTTCGACCTCCCACCTCCATCGCTCATAA
ACATTCTACAAATATCAACATCCCCAGAATGCAAAATATCAAAGGCAACCCAAACAACGT
CACCTATGCCTGTAGCTTAGCACCATTACGTGCCTACGTTTTGACCTCCAATGTCCATTG
CTCATAAACATCATACACATATCAATATCCTCAGAATGAAAATATCAAAGGCAGCTCAAA
CAACGTTACCTATGCCTGTAGCTTAGCACCATTACGTGCCAACGTTTCGAC
>NODE_20791_length_1011_cov_5.327292_g17235_i0
GTCACCACCAACACCGCTAATCTCGATAGAGCCGCTGTCGACAATATCACCCCCGCCACC
ACCACCACCGCCAACACCGCCACCGCTATCACCGCCTCCGCTCCCGCCACCCTCGGCCCC
CGACTCCGACATGCCTCCGGCCTGCAAAACCGGGCGGGAGACGCCGCCGGCCGAGGTAGC
GCCCTGCTGCATGCCCACCGAGGCGGGCTCTACGTTCTCCTTGGAGTCTTGAGGGGCCGA
GTCGGCCACCTTGAAAAAGTTGAAGAGGGACACCTTGCCCAGCAGCTTCGCTTCCTCTTG
CTTCTTGCGCTCCTCTTCGGCAGCGGCGGCCTCAGCCTTGACCCGCTTCCTCTCCTGCTC
TTTCGCGTCCTTAGCCTCCTGCTTGAGCTCCATCTTCTTGCGCCGCTCTTCCTCCCTCGC
CCTCTTCTCCTCGGCCCTGGCTTCCTCCTTGCCCTTCTTCGCGGCGTCCCTGACGGCCTG
CTCGGCCTCCTTCAGGTTGGCCTTCTGGCGCAGAGCCTCTTCTTTGCGCGCGAACACCAT
AACCTTCTCTTCCTCCTTGCTTATCTTGGCGGCGTCCGTGGGAGACTTGCTCATCACCTC
GGTGAGCCTGACGAGGGCCTTGACCAGTTTGCCCACGTTGGCGCGGTCGTTCCTCGCTTG
CTTTACCACGGACACCTTGTCTGCCGGCAGGAGGTCCATGAGCTGCACCTCCCAGCGCCA
CACCGCCTCGAGGGAAGTGTCCTCCGGGATTATCGCCTTCCGCGGCAGAGCGCCGTAACT
CTTTCGCTGGGCGACGAGACTGATCTTCGCTGCGATCTGGTCCACCGTGAGACCCGCCGC
CTGCTGCGGGATCGAAGACCTCATCACCTCGGCAGCTTCCTCGGAAAGCCTGGACAGGGG
CGAGGGGCTGCCCTGCACCACGCGTGCCAGCAGGGGCGACGGGCACTCGGGGAACGCCGC
AGTCTGACATACAGCATTGACAACCGCCATCGCCGACACCGCCGCGGCGCC
>NODE_20792_length_1011_cov_4.826226_g17236_i0
CAGCAGCAGCGGTGGTGATGGCGGTGGCCGCTTCGACTCCAACGGTGCGGTGGGACGGTG
GCGGCGGCGTAGGAAGGGCGACGATGGCTACGACGAGGACGACGACGACGATGACGACTT
TCTCGATGATGAGGAAAAGTTCAAGCCCACCCTGAGCAATCCTCCCTTCGAGGACCCCGA
GATGAGACCGCTCGTGCTGGAAAATGAGAACGGTGGCGAGAGAGCGGAGGTTCCAGCCGC
GGTCAACCGGTACCTCCGGGAGTTTCAGAGGGACGGGGTCGAGTTCATGTGGCGGAGAAT
TCGTCACTCCGAACGGCCAAAGGGGGCGATTTTGGCGGATGACATGGGCCTCGGCAAGAC
CGTGCAGATCATCGCGCTTCTCACTGCCCTCCTCAAGAAAACAGGCACGAGGCAAGACTT
GACGGACATGCAGGAGCGAGCAAAACGCAAGGAGCCCGTCAGCGCGGCGGGGAGGCCTGT
CCTCCTCGTTTGCCCTTCGAGCGTGCTGTCGGGGTGGGAGGACCATCTCGCCCTGTGGGG
ATTTTTTTCCAGCGACAGCATCCTCTCGAGCGGTGGCGACGGCAAGGGATCCATAGAGAG
CATCACGAGCAAGCTGGACCGTGGCCTGCTAGAGGTGGTGTGCGTCGGCTACACTCTGTT
CACCAACAACCAGGACACGCTCGCGAGGTACAGCTGGCTACTCGTGGTGTTCGACGAGGT
CCACTCCTTCAAAAACCCCAAGACCAACAGGTGAATGAGGCGTGTTGAGAGCCCACACAC
CGCTCCCGGCTACGTAGCCCAGTGCTCCCCGAAAAGGGGAAGGACGGTTCGATTGCCAAG
CGTGCGCTTCCTCTGACGCTTGTGGACGATTCGGAGAGGGATTGTGCCGTGTGATAGTGA
TGCTCTGTGTGCCGATTGCTGCCGTTTTATCATCACACGGTGTGGTGGGGTTTTTCTGGT
TTACCCGGTGCGTGCTCTGCTGAGTACCTTCTACTACGGGCGAACGACTGC
>NODE_20793_length_1011_cov_4.786780_g17237_i0
TGGGTCAATTGTTTTCATGTTTTTTTTTTTTTTTTGGGTTCCCCCGCCCTCTGTAGCTCA
GCAACCGGCGAGGCATCGCTGTCCCCACGCGGCGGAATCGAACCCCTCACCGACACGCCG
AGTATGGGAAGTGAAAACCGGCTGGCTCGGTCTTGATTCTTGAGCCAAGCAATAGCATGG
CGCTTTTTTTGTGCGTAAATAAAGATGGCGAAATGACTTGACCATGTTCGCGGGTGGGTG
TTTTGTGTCTTTTGTGTGTGTGTACTACTCGTAGCGTAGTTTTTGTTTTCCCCCTCGAGA
CAAGCTTTTTCTCCTCTTTTTTTTCTCAAGCTTTCTAGAGGCTGGCCGTGGTTTTCAGGG
GGTGTTTTTGTTTGCGCTGCCTCTTGGGCCGGTGGCATGAGGTATACCGGTATATGGGTA
CGATATAGATGGTATGTTTACCGTGCTTTTTAGTGGATGTTGTTGCGTTTTGCTTTTTTG
GCAGGCAGGCAGCAACAGCTATGATACATGGCTGCTTGTCGTGGCGTTTTAACGTTGGTG
TAGGTTGGTACCTATCAACATAGTAAAGCTTTGGGTCTCTCGTAGGTTTACGGCAAAACA
TATATTTCCCGGTGGTTTCGTATTTTGCTTGCTATGTACCTGATGGTGATGGTGATACAT
ACCACTTCAGTCAGTTTTTTTTTTTTACTCTCCCACAATAACAAACGTCGTCGTTACGTA
CTATCACTAGTAAAAGGTTATGTTTGGTCTTTGTTAAGTTAGCATACTGGTAATGTTAGG
ATTGGTGTATGGCGGCATACTCTTAGGTATAGGTTCCGGACAACGGGTACCCCACCCCGC
TTGTTTTGTGGTTGGGTTCGAAAACGCCTGGTGGCGTGCAAACCCCCGAGACACTTTGAA
CACACTGCTATATACGGGGTATCTCCGACATCGGTATATATGGAAAAAAAAACGCCGAAG
TGTCGTCTTACCGCAGAAATAGTCTGGCGGTATGAAACACGCTCAGCCCCC
>NODE_20794_length_1011_cov_4.005330_g9171_i1
TGGTAAGCGTAGGTGAGTGCAATATCGAAGAAGTGTGTGTAATTTGACGCCGTTTCATTG
AAGCCAGCTGTATCCCACACCACGCTCACTCAACGTCCAAATATCCAGGGCGGCCGAAAC
CGATGTACTTAATGCTCTAATACTGAGTATCTGCTGCCTGTAGATTATGAACTGTACGAC
CTATCGTAGGGAGACATTCATGCCGGCACCTCTGTGCTTACAATTATCAGAAGGTGCTCC
TACCGTGTGTATATCTGTCTCCTTCCCACGTCTATACAAACATTCCCCAACGCACATATT
ATAGATAGGCGTGGGCCCCTTGGCTCACGTCTGTTTGCCCCGGCAAGGTTGTTACGTGTG
ACTCTTTTACCACTGTGTCGTACACGTTCTGCTTTTAATGCCGTACTCGATACGCATCGC
ATATCGATCATACGTATGTGCGCCCACTCCCCCTGCTGGTGTTGTTCAGGAAAAACTTCG
GCGATAAACTGCGATTTAGTGTTGACCCCGCACCCTGTGTATACCTACTGTGTTGATGTT
GTACTCAATTCCCAAACGCATAACGATCACGTGTATGTGTGCCCCCTCCCCCTGCTGGTG
TTGAGGTACAACTTCGGCGAGAACTGCGACGGAGCCGGCATCCGCCTCGGAGGCCACGTC
ATCGACGACTTCGTCTATGGTGTCGACAACCACGTGTACGGGAACCACTTCGAGAACAAC
GGTGTTGGGTCCATCAAGGCCATGCAGCACCCCCAGGGGATCATCTGCGGGAACACCTGC
TCGGGCGACTGCGAGGTCCAGGAGAAGGGGGACGACGACGAGATCGAGGCTAGCTGGAAG
TCTGAATGCCCGGACGACATCCCCGGCGTCCCTTTCATCGACCCCTAAACGGATCAGGAC
AGGACACAACCACTGGCTTTCCCTTTCTCGGTCGTGGGTTTTTGCTGTTGGCCCCGAATA
CATATATACGGTGGGGGTGGCGTTTGCTGTTGAATCCCGACGGCGTAAGGT
>NODE_20795_length_1011_cov_3.652452_g17238_i0
GGGCTCTAAGGGCAGACGCCGAGCTGATTCGGAGGACGAAGAAGAGGACCATGGCTCAGG
CAGAAAGAAACAGGTGCTTGGTACAACGCTGAACCCATGCTGAACTGGATTTGCCCTTAT
GTATGCTGTAGATGTTGGGGCAAAAATGTAGACACAGGACCTCAACTGCTTCGATACTGC
AGATGTTGGAGCTAAGCTGTAGATTCTAGGTTTATCCAAGACGTGACGTTTGCCGTCAAC
TCGGACGATACCTTTGGATCTTGCAGCTGAATCTTGCAGCTGAATCTTGCGTCTACCTTC
ACGGTTTTGCCGCACGATGCAAGAAAGAAGTTCGTTTTTTTTTTATTCGCTCATGGATCA
CATCTATATACGTACGACGTACGAGTATGCAGTACCGGCATTCATGTATTCGCACGAATT
ACAAACTACATACCCGTGGCATGTTGGTGTAGCCGTTTTGTTACCGTGCTGCCCTCCAAC
GATGCGGCGTAACCTGCTCTTTTTTTTACCGTGTCTGACCTCCCTCCTGGCTGACCGACC
GACCTGCCAATGACCGTGCTGCCCTCCAACGATGCGGCGTAATCTACCATTTTGATATTG
TGTCCACCAACCACCAACCAATAATTGTGCTGCCCTTCGACGACGCGGCGTAACCTACCA
TTTCGTGACAGTTTCGTGTCCTACCGACCTACCGACGAACATTCCGATGACCGTGCTGCC
CTCCAACGATGCGGCGGAACCTGCCATCTGTTGACCATGTCCGACCGGCGGGCTTACCGA
CCGTTCTACTCTTAACCGTGCTGCCCTTCATCTATGCGGCGTAATTTATACCTTTTCGTG
GCCGTGTCCGTGTCCTACCTACCGACCCACCGGTACCAATTGCCGTGCTGTCTTCCAACA
ATGCGGCGTAACCTACAGTTTCGTGACGTTGTCCTACCGTTCGACCGACTTGCCAATGAC
CGTGCTGCACTGTGCACTGTGCACTGTGCACTGTGCACTGTGACGGACGCG
>NODE_20796_length_1011_cov_1.826226_g17239_i0
GGACACGATGAACAGAGGTCGAAGATCATCAAGGCGGACCTCAACCCCACCTGGGAGGAG
ACGTTCGGGTTCGAGTGCTCCACCAGCGGCGAATCGCTGGAGATCACGATCGAGGACGAT
GACTTCGTTGTCAACGAGTTCTTGGGATTCGTGAACATTCTGCTGGGAGACCTGGCGGAC
AAGAAGAAGAAGAAGCTCTGGTTCGACCTCAAGCTGAAGTCTGGAGACCTGCCTCCCGGG
GAAGAGCGCGGGATGATCCAAATCACGACCCAGTGGTTCTACAACCCGGCCGTCGCGGCG
CCGGTGAAGACCAAGAAGAGATCAAGCATCGTCCCGGACTTTTTCAACAACCACTCCGAT
GACCAAACCACCGATGATGAAGAAGAAATAGGAGACGGGGTCGACGACCCGAACATGCAG
CTGCACAAAGAGGAGAGCGCGGACGTGGAGGAAAAGAAGAAGAAAGACGCGGAGAGCGCT
GCTCAGCACAAGAAACTCAGCAATTTCAAGGTGATATCCGGCGACTACGTGGCGTACGTG
CACATCATCGAGGTCAGGGAGCTGAAGGGCGAGGACCTTCAGGGCACGTCTGACCCCGTA
GTCTACGTGGAGGCTTTTGGGCAGAAGTTTGCGACGGAGGTGATAAAGAACCGCCTGAAC
GCTGTTTTCGACGAGACTTTTGTGATCAGCCTGAGGAACATTGACCTGGACGCCTTCAAC
GAAGGTTTCTTTCGTATTTCTGTGATGGATGCAGATGTGACGATCGGAGGCCTCGGGTCT
CTGAAGGCGGACCTTATCGGAGCCGTTAGCTTCGACGCTACCTACGTGTACTTCAACGAT
GACCACGAGATCCACCGGAGATGGGTTGCCCTAGTGGGCGACGAGAACCCGGACGATGCA
GGCATCCAGGGGTACATGCAGCTCTCCATCGCGATCGTCGGTCCTGATGATAGGCTGAAG
GTGCACGACGAGGAGGCGGACCGCAGGAAGGAGCGAGCGGCCGAGGCGAAC
>NODE_20797_length_1010_cov_856.048026_g17240_i0
GGGGGGGGGGGTAGATCGCGTCATGAGGACAAGATCTAAATCCCTTGATTGATGTCTGTC
ACGCAGCTGTCTTGACCTGGCGCTCGGCCTGCCCGTTCTCTCCATCTGTTGTCGCCGTAC
GATGATCGGGGTGGGTTTGTTTTGGTTGAAAATACATGACGATGATGATGACGAATTGAC
GGTCGACCATAGGTAGAGTAACTAGAACAGGGACTGGGAGGCCGTGCGTAGTAGTCAGTC
CGTCGTACGTACGTAAGCGTAGTAGGTGCAATATACTTGGCGACGACCTTTCCTGCTTTC
GTCTCGTCTGTTCTTTTTTTCTCCTTCTACGGATTGTGTCTGCTGTCGTTTGTCGTCGTG
ACGATGAAAACTGGTTATTGAATTGGTGTAACTTCTTCTGTTGCGTGGAGTGACTCGGTG
TAGTTTTACGGGTTTCAACATGATATGGAGGCTGATACGGAGGCCGTCGTGTGGGGTGGG
CGAAGAGACGGCCAGCGGCGAACGAACGGGGATGGATTGGATATGTTTAAGCTTGGATAG
GCTCCAGCTTGGTTGGTCCGCGCGCCGTTTATTTACTGTTTTTTTTTGTTGTTGAACTTG
GTTTGGGGGGGGGGTGAAGTACGCAGGGTAGACGAGCGAGCGTTGCGGGCAAACCGTACG
TGGGAATGCTGAGTCTCTTCCTCGAGACAACGACGGGAGGTTTGCACAAACAACAACAGT
TAATTAACTATTTCTGCCTCACGCACTGAATCAATCGTCAAGACAAAAAAATGCCCGCTT
AGTACGTGGCCTTATTCCCCTAGTCATAGTGGTATCATAATCTGGAATCTCGCCGCCCCC
TACCCAAGGGGGCGAGATAATTCCAAACTTTGAACTTCCATGCCTATAAGGTTAACTTGC
CCCCGAACTCTATAACGCTTCCACAAGGGGTTCCGTGGGAAGATAGCCGCGTTTATTATG
TGATTTTGAAATCGAGATTCTAGATTCCAGATTCAGTGGTTTGAAACGGG
>NODE_20798_length_1010_cov_410.573106_g17241_i0
GCCTTCTCTCTGTCCGTGGACCTTTTTCCTCGTTTTCTTAGTCCATGGGCCTTTTTTTTT
TCACGTTTCCTTGTTTTTTAGAGCTATTACAGTAGGTACGTACTACGTGACGAGGAATTG
GATGAAGAACGTGTTCTTATTCTTATTCTTACTTGGCCTGCGGGTTCTTGGATTACTAGT
GTTGTGTGAAGCAACGCTTGTTGTGCGAGAGATCGGATAGAGATATGCGTGGGGCGTATG
ATAGGCGCGGGCGTATGATAGGCGCGGATGCTGCGTTCCGAGCTTTTTTATAGGACGTTG
TTTTGTTGTTGAATGTTTTCGCGTTGCGTGATTACAAAGGAGGTAAGGAGGGGCGGCTGC
CGGCCAGCTGGTGTTTTGTAGCGCGCGAACGAGAGAGTAATGTTGGCAGACATACATGCG
TACTCCCCACTCAGGTGCGAGTGAGCGTGACAGGGCGTGGGCAAGGGTTGTTGTTATGAA
TCGTTTCGGCAGGCCGCACGTGAATTTTCTTTCCCGTCCGTCTTCTTCTCGTTCAACGAG
GACGGGAGAGTCCCTTTTGATGAGCCTGAGCAACTTGCTGATCATATATACACCACGTAG
TTAGTAAGATACTCTTCTTATCGTACGTTAGTTCCTACTGTAGGCAGCGCTGCTCAGCAG
ATTAAATTGTTTCGGCCTTCCTGGTGCCCTGTATGGTTGGTGGCATATTTATCTATGGCG
ATAGATAACATATTATGCATGATGCATGCATTCATTGCAATTGTATAGCAGTGATGTTGG
TGCATATATATGCAGTAGAACTACCTGGTTGAAGAAAGAAAGGGACGGCCACAAACAAAA
CACAAACTCTCATTTTTTTTCGGAGGAGGAAGAAGAGCGGGGAGAGGGAGGGAAGGGGAG
GAGAGAGAGGGCCTGCGGACATCATGCATGCCGTCGTGGTGCCGGAGAGGACTGGCGGCC
ACAGCGTCATAAAGTCCCCATTCGACAGAGGGAGAGGAGAGCAGGGGGGG
>NODE_20799_length_1010_cov_332.717182_g17242_i0
GCGACTCTTGCAAACGTGCCTTGTTGCGTGGCGAGGGGAGGGGAGGCGGGGGAGGGGGCG
AGTGTGGGTCTCTTCCGTTTGTGCCTCTTTCTAGGAGAGCTTGTTCTTTGTATGCGCGGT
GGAGTTGCTGCGTCCTGTGTAAGCATGCCTTGTGAGGAGTCGCTCCATCGGCATGCCTAA
GGAAGAACCGCGTGATGGCGTACTTGTTGAGGCATGGCTTGGGTGGACTCTCGTATTGCG
AACGTGTCGCACTGCTGTGTCTTACGAGTAGGTGCCACCTAGCCTAGGTCGATGAGAAGG
TACAGTAGTAGTGCCTTGTTTGTTTACTACCTGAAAAGGTACTACCTCTTTTGTTTCGTC
GTGGGACAAGGTACTGCTTTTGCCTTTTTTGGTGTTGCTATAGTATTGTTGAGACATGTT
TTGTTGCGCCCTAAGAAAGGAGGTACAGCAATACCTCTTTCGTTGCCCCCCCCTGAGGAA
GAAGATACTGCAAACAATGTTTGCCAGCCTACAGCAGTACCAGTACCTTTTTTTCGTTAT
TTCTCGCAAAGAGGAACGATATACCTTTTTTCCAACTTGAGGGTACCTGAAAACATAAAA
CACTGTACTTTTTTTCCACACTGATGGGGAAGGTACTGTTGCTTACCTTGCCACCTTGAA
GCGTAGAATTAATACGTATGATATTATGCTTTGTTTTGTTGCCAGCGAAAGAGGTACTGG
TACCTTTTTCGTTACCACCCCGGTGGAGGAAGTATCGTCGTATGCATGATACCCTCTCTT
GTCTGTTGGCTGTATGGACCGCTTGGCTACGTGTCTTCGGGCGGGGGTTCGCGTCTCCCT
ACACAGAGATGAGGAGGGCGGAGGACAGGTTACCTGGCTGTGCTGTCTTACTGGCTACTA
CCGTGGCCGTCGGTTCGTGTAGTATGATAGGTACGGTACATCCTCGTCCTGTTTTTTTTT
TTTTTTCAAAAATTCCAAATGCAAATTCGAAATTTCGGTTTCCCAGTAAT
>NODE_20800_length_1010_cov_105.995731_g17243_i0
CGATCTCCCAACCACTGCGTGGAAACCCCGCCACCACCCGTGGTAGTAGCCATAGAACGC
GAAGACACATACTCTTTCACATGACACGACAAGGAGGGGCACAAGAAGGTCGTACTCTCC
ACCCAAAATAAATATTTTCCCCCCTCTCCACCCCAAGTCGAGTACACACGTATTATACGT
ACGTTCACAAAAGAGATTCGCGGTTCCTCTCGAGTTTTTTTTTTTTTCTTCCGTTTGTCC
TTTTGGTAGTAACAAAACGACTTCTTCTACTTTGGTATTTAGGGTCGGCATTCACCAAAA
AGCACAGCAGGGGGCAGCAGCAGCGGTTACACCAGGTATATATAACCCCCGCATCCCCCC
CCTCCCCTCTCGAGAAACGCCTGCATGCGAAATACTAATACTAGCACGAAATCCACACGC
CAATAACGGGCAGACGCACACGCGCTACAATTACTTACTTACTATATGTACCCCCGAATT
TAGTTTTTTTGTTGCTTGTAGTAGTTGTTGGTGCGGCTGAGCCAAAGAAGGAAAAGGAAG
CCGCAACCGCATACCTATAAATAAAGAGAAGAGCTCTCCCTGGAAAAACAAAAACACAAG
CTGAAAAGAAACACAAAAAAAACAAGAAAAAGAAGAAAAATAAATGAAAAATACAGACTT
ACACTACTAGTAACTATCACTCCGTTCGGAAACTCGAGAGTGCGTTTGGTAGGGCCTTCG
CGGTGAATTGTCCAAACACACGTTCTTTATGTCCCGAAACGGCGTGATGGTCTGCTCTGC
AGAAAAATAACCCAAAAACATATTACAAAAAAACACACGCGCGCGGTCTCTCTCTCTCTC
CTCCCCCCAATTACACGCGCGTGGACTGCCAAAATTTTGAACGAAAATGAGCGCCCGAGA
ATTTTTCGGGAGGGTAGAAATTAACTGTGGCGGGGCCTTAAGAAGCCCCTTTTACGCTGG
AACATTGAGAAAAGAGCGGGTCGACTTCAAAGCGTCTAACCGTTTTTTTT
>NODE_20801_length_1010_cov_102.099253_g17244_i0
TCCCCTTCAAATAGTTTGATATACGTTAGTCCTCCCGCTCTTCCGTTCGACCAACTTGGC
AGCAAAAAAGAAAAACAAAAAAAACACAAAAAAACGCTGCCTGATCGAAACTATTTCAAC
ACATCATCCTCCCTTGCCGGCTTTTGCAACTGCTGTTGCTACTACACAACGTGCCGTCGA
ACCAAATTTCACGGCAAGGTCAAAACAAGACAAAAAAAGAGGTACGTAAGGACTGCTGCA
GTGGCACGAAAGCTCAAAAAAAGTTTCTTATCGTCGAACTTTCTGCCCACGGGCACAACG
CATAACGAATGGTCAACAATCCCCCTCCCTTCCTCCCCTCCCTCCCTCTCTCCCGTACAT
TAGACCACACCGCCAGCTGGGTCACGAACCGCTCATCATGAAGCGGATACGCCAAAAAAC
CTCCAACGCGGGTGTACTCCCTCGTGGGTGGGGGGAGGACGAGAGTAGACGGAGGGCGGA
CGGGTGAGGGGGGGGGGGGGCGGGCAGTGCGTGGCGTCCACCGAATGACGCAGAGACAGC
CGAGCTAGCCGAGACAGTCGGAAGGGTACGCGGTGTGGCATCGCGCGACACACGCGCATC
ACACACCGCAGCAGGGCACCATCGCCAGGCCTCAGCGCCGCCAGCCATGCAAGATATAGA
TAGTACGCGCGGGGCCCTGGTCGTAACGGCTGGCCGATCGCTATACCTGAAAGTACGCGC
GGCCTACCGACCGATCGATCATTATCCCCGACGTAAGTTGCGCGCGCGGGGCCCGCAGCC
GACCGGTGGGCTATATTCAGAAGCGAAAACACTTGCCAAGCAGGGTTTTGCAGTATATAG
AGTATAATGCAACTGTTGATAAAACTTTCTTGCCAAAGTCACCTCTTGCCGCCGCCAAAA
ACCGCGTGTGCCGACGACGCCAACACCGCTCAGCCTCAACAGAGTCAACAACAAAATCGC
CGGCCGACCACCCAACCCCTTGCCCCGCCACCCCATAATATCCCCTCCCC
>NODE_20802_length_1010_cov_96.551761_g17245_i0
AGATATTCGCACGAAAGCGAGAGAACGTTGTTGGTGCTCCAGGAAGGGGTGCGTCGCTTT
ACCGCCTGGAAAACATATATGGCACGCAGCGCACAGCCCGACCATTGTCGACTGTACAAC
TTCTGTCGGGCACGCAACACATTTAACGTAAGGTACCCGAAACTAGCTTGGTCGAATTGT
TTCCTCCGGGGTCGTGGTTGGCGTCCGCTCAGGGTCGCGGATGCGTACCGCCTCCGGCGA
GGGTCCACCGAAAAGTAGATGACGAAGGAGAGCAACCGCCCGCCGTATTCCTACGTCGAC
CAGGACACGACTTCCTCCTCGCCTCGTCCTTCTTTGCCTAACTGACCGCGATTCCTAGCA
CTTGGCGAGCCAGCTTCTCCTGGCGCGGTACCTGCTGTTACTCGAAGTATTCCTCGATGT
CTGCCCCCCCCCCCGTTAAGCCGGGTAACCTAGAAATTGGCGCTGTCTTCCCCTTACGCA
TGATACGGTTCGACCGAGACTCCCCTCCAATGGTCTGGAGCCCGCGCCCAGAACTCGCCG
CGGGTCGCTTCCCGGGTACCTCTGGAGTTTTCGTAGCTCGGGTATTGTCCACAGCTCGCC
TGTCACGGTCGAAGCGGGGTCGCGCAACAGGTCCCGTTGTTTTCGCGCCATGTACAGATG
GAGACGAAAACACACCTGGGTCGCTTCTAACCCGGTCAACCGCATTCGGCGTCCGTGGCG
GCTTTCGCAGCCCACACCCGAACGGGCCGTGGGGTGACGTCCGCCATGTCGCTGGACTTG
GCTGCGTACCATTTCCGTGTGCTGAAGTCGACACATCCCGTATTTTTCCCACCTGCGGTT
TCACACACTCTCGCCGGCCCTCCACGTTTTCATCTGTTGCTGCGTCTCATGGCAGCGTCC
ACCTCCACGTCACCTCAGCTTATGAATAACATAGTGCCTTTCGAAGTTGCGGGCCTCTAC
GCTTCCCCCTAGCGCCGTGAGGAGCCCCTGCTGCTGAGGTGCCGCACAGG
>NODE_20803_length_1010_cov_66.418356_g17246_i0
CAGGTATAAAGGATAAAACGGTTGAGAAAACCCCCCTACCTACTATTCATAATTGCCCAG
ATACCTTATATATAGGTACAAATAATTAATACACACTGTTAATATTAAAAACTAATCATT
ATGGGCCACCGTAATATTATTATTCTAAGTAGACGAGGAATTTTTGATCAAGTATTCATA
TGGTATACATATACACCCTCTCGGTCCCTTAGCCTCAGAAACTACCTGTTGTATTGCGGG
CCGTATTCCTCCCTCCTTAGCTTCGCCGGCGGCCTGGACTGACGGCGAAGCCTCCTTGTA
TATATATAACACAGTACGAAGATATGCACATGACTTTACCACGGTTGGTTCTATGTGCAA
CAACATAGATATATAGTATTCTGTATCAAAAACAAATAAGTAGTACACATAAAAACCAGA
GTACGCACGATAAAAATACCCCATACAGATATATAACGACGACAGGTGGCTTGCGCTACT
AATAGTAGACCCACTCCATCACGTAAACTCGTCGGAACACTATAGTATACCTGGTATGTT
TATTTCAGACTGTTTAATCTTAATTTTAATTATTTTAATTATTTCTCCCCCCCACAAATA
GACGCACACTTCCTGAATTCTACAGCCTCAGATTGTGTCCCCCTCATACAGGATGTACAC
CCTACATGAGGACATATAAAATCCGTAAGTACGCGCGATCGAAGTATTACACTCAGCTAG
CAAAGATGAGCTTCGACGAAATCCTCGAGCTCACAGCTGTTGTTTTTTTAATTTTTTAAA
TATGTATCATATGCTATACTGCCAAAAGTATACCGCTACTACTATACGATAAGATACGTT
TGTACAACTCTCGTATGATATGTACGTAACTAATAACTGCTTGTGTGCGGTGAGCAGTGA
AACAGTGTGTGTTCATCATGATGATGTTGATATATTACTACTACTACTACTACTACTACT
ACTACTACTACTACTACTACTACTACTACTACTACTACTACTACTACTAC
>NODE_20804_length_1010_cov_62.529349_g17247_i0
CGACATACATATCTTCCTGCTTCTTCCGTTCCCTGTTTCGTACGTCGTAGGAGTTACACA
CGAAAAAAAAACAACTTGATTTGATATATACCTCCTCTGATTCGTGAGAAGAACCGTGGG
CACTCGGGGGCGAAAATTCGGCACTACAATTAATAGCCCCCCAAAACAAGCTCAGGGGAC
CAACCAACGAACCAACCCCTTCTCGAAAACACGAAAGATTACGAGCAGGCTTACTTGGCT
ACGTACACATGTCAACGAATATGGTACGCCAGCTCGCTCTTCCATGAATAATACGTGTCC
ACCCACGCACCCACCCAGCGTTGGCAAAATACGAGGTGCATCGGCAAAATATTCAAACGA
GAGGTCATCACCCAGAGCATTTGGGAAACAAAACACGAGGTGTACCGTCGGCAAAATATA
TAAACGAGGTATAGGTCATCATGTGGGGGGCGGAGGCGCACATGAATGAAAAAAAAAAAA
AAAAAAAAATCGCCCGAGACGACACAGCTGAGCCGCCACCCCCGCCCGCGGCATGAGCAG
CAAATGGCCGCACAAGCAGCAACGCGCCTTTTTTTTTTTTTCAAGATGGACCCACCCAAA
ATCAGGATTACGTACAGGGCGCTAGGGTACACTATTGGTACCGTGGGAAAAAAACGCCAG
ACTTGCTTGCGATCGGACGAAATGCCCGAAGCACGCAGAAATAACAGAACATAGATACTA
CCTACGCGTTGCCTTGATATATAAAAATGTAAGAACGGAGCACACAGCAAAACCAAAGCA
GAAAGAGGAAGAAAAACAGAGGACACAAAACGCAAACAGGAAAAAAGATAGAGTACACAG
CTTGCCCCGCCAACAGGAACTCGACACCAATATAATAATAAACTAATATAAACAAAAACT
CAATTTTCTTCGCTTTTATCGTTCTTCCTTCCCCTCTCATAGTATATCTGGTTTGGTCAC
CTCTCCCTGTACGACAAAAACAGTGCCCATCACCATACACTAGGGTGCCC
>NODE_20805_length_1010_cov_59.282818_g17248_i0
GTCCCGCTCCCGCCCTTGCGTCCGCGTCCGCGCCCGCCCCACCCAACGCTCCGCCCTCCT
CGGCCTCCGCTCGGCGCTCCGCCGAGCCGGAGCTGCTGGTGCCCGGGGCGGCGTAGCTTC
CCGAATAGCCCGAGCCTCTGGACCAGTCGTACAGTACCACTTCCAATATCACCGCCGGCA
GAAAGTTCTCGTTGACGAGACGTCGGGCTCCGCCGCCGAAGCTCGACCACACCGGGGTCT
CCAGCGAGTGAGCAGACCGCCCGATCACGCGCTGGCTGTTCGATTTGACCTGCTGCACCT
CCCCGGCCAGCACCCGTGACAGCATGTGGCATCCGTACATGGGGCGGTGCGACGGTGGGT
TTCCGTTTCCCGCTGGCAGGACAGTCAAGTACACGGCAAATCGCGGGTTAGCTGCCGACA
CCGTCACCCTGACCGGGCGAGGCGACAGGGTCAGCCAGGACCAAGCCATGGCGGAGCCGT
CGGAGTGGCGGGAACGCTGGCGGACGCGTCCCATAGCGAGCCGTACACCCTCTAATAACT
CTGGAGTCGTCTTGAACCCGGCCCACTCGCTAGAGCCCGTGTGCGAGGATTCGAGAGCAC
CGTCGCTTCTTGTCGCCTCTGTGCATCGCTCCAACAGCTCGTCCAGGAAGCTTGTGCCGT
CAGCAGGCTCGTCGCTACTGACTTTTCCCACCGTGCTCGGGTCTCCATCTAAAGTCTTGT
GGGCAAGACGGTGCAATCTCCTGCGATCACGTCCGTAGTGGTACGAGTAGTGCTCGCGGT
GTGCTTGTCCGCCGCCATGTCGTCCCCTTTTTAAACTTTTCGATGCAAACGTCAGCTTAT
CGCATGCTGACAGTCTCGCCGCCGAGATAACGCTTTGCTCGCTGCCGATAAGCCTTTGTC
TTCCGCTTGTCAGCAGAAACGCAGTAGCCTGCCCTAAGACGAGCGTCAGGGTCGCAGCAG
CCACATACCTGGGAGTCATGAGCTCCCTCCCTCTTGTTGCTGTGCCAGGG
>NODE_20806_length_1010_cov_52.693703_g17249_i0
CAGCAACTAAAAACGGCTGAAATGGTGGGAGGAAACACAACCTGCTACACCTTGCCACGT
GCGACGGCCTCAACGTATGATACAGCGTACATACCGAGGAGTGCGTACAGTACCTACATA
CTGCTGTAGCCACGCAGCAGCGGACATACTGCTGTAGCCGCGCAGCAGTACGGACATACT
GCTGTAGCCGCGCAGCAGTACGGACAATACTGCAGCAGGCGTACAGTACGGAGACAGACG
TACTGCTGTACCTCAACGTAGAGTGTGCGTACCGAGGAGTACAGTACGTACAGTAGTAGT
ACCAACACATACATGCACGACGGAAGTACGAACATACGGTAGACCAGACACAAAACAGTA
CGTACGAACATACTGCTGTAGACGTCCAGCACGAGCGTACTGCTGTAGACGCACAGTACG
AATATAGACGTCCAGCACGAACATACTACTGTAGGCGTACACCAGTACGAACAGCAGTAG
CTACAGTACGTGCGGTTGTGACTACACCACGTCCAGCACAAATACACTGCAGACGTACAG
TACGCACACACTGTAGACGTACCATACGAACATACTGTAAACGTACAATACGAACATACT
GAAGACGTACAGCACGAACATACTGTAGACGTACAATACGAACATACTATAAACGTACAA
TACGAACATACTGTAGACGTGCAGTACGAACATACTGTAAACGTACAATACGAACATACT
GCTGTAGACGCACAGTACGAACATACTGCTGTAGACGCGCAGTACGAACATGCTGTAGCA
GTACGAACATACTGTAGACGTACAGTACGAACATACTGTGAACGTACAGTACGAACATAC
TGTAGACGTACAGCAGCAGTAGTAGTAGTAGTGGTGCATGCGGTGTGTGCAACCTTACCC
TTCCCTCTTTTGCCCAAGCACCGCTGACCACACACATTCACCTTTCTGTATGCCCCACGC
TCCCCCCAACCGGATGCTTCCCACTACTACCCCCTCTTCCCTCCCCCGCC
>NODE_20807_length_1010_cov_28.910352_g3635_i1
GTCCGACTTGGAGGTACGAATGCCCCCTACGAGAGAAAAAAGAACGAGACCCCGCCTTCC
CTGTGTTATGGCCGCTCGTAAAATACTCCTTGTCCTGACACTGCTCCGTTCTGGTTGATC
TCCGCGATCCCTTATGCTCCTTGTGGAGTCGCCATGGTGCCGCAGGCCCACGCCGTGTTG
ACCGCCCAAACAAGCCACCTAGCGATAGCCATAGCTTTGACTCGATTCCTATTAAAATCA
GCNNNNNNNNNNAATTATCTTCTGATTTTTTTTGGGAAATTTGGTGTACCGTGAAAATCG
AACTAATTTTAAAAACAACTTGAAAAAAGACTGATGTGATCATGCACCAGTTCCCAGCAG
TACGAGTACGTAGCAGCACGGCGAACGCGACGACACACACGGTGCCGTCACCCAAGCAAT
CCCTCTTCCACCCTCTTGATCATGGCCGACGGTCAGTCGCAAGCGGCCAAGCGCTCAAAG
GCCGAGGGTGGTCCCTAGGCTTCCCTCTCGGGCGGTGCTTCCTCTCCTGCAGCCGGAAGA
AGAGTAGGAGACGAGATGCTTCCCGACTGTGGAAAAAAGCCCCAAGGAAAGCCGAGGGAC
ACATGAAGCATTTTTGAGAAGATGGAAAGTATGGTGCCCCTGTCCAGCGACGACGAGAGC
CCTGACGGTTGCAGCGGAGCGTGTTGTACGAGCGATGGTATCCTCTTTGTGCGTGTGTAC
TGTCCAGGTAGGTACCGCTGCCGAGTGCGTCGAACGATAAATTCTACGTACTGTTTTGAG
GCCTGGTTTGTCCTTGTATTTTGCTCTCTTTTTGGTACTTTCTACGTACGTACGCATCCT
TCCGGATACTCGTACGTACGCATTGAAAATCAAAAGTTACATTATTGTTCAGACTACAAG
TTATACGTAGTAGTACCAATTATCTTGTAACATCATACAAGGCAAGAACCGTAGTGGGGG
AGGAGGGAGAGGAGCCTACTTTGTGACCCCGGATCTGAGTTACGACTAGG
>NODE_20808_length_1010_cov_20.596585_g17250_i0
GGAGAGGGGGGGGAGCGCTTGGGGAGAGATTCAACCCAGTAGAATAGCTATTTATCGCGT
GGGCGCTTGTCAAGGGCCGAGAGACGGGTGCCCATCAGCGTCGTGTAGGAGAGGGGAACA
CATGGGTTGAACAAGGCCCTGACATACAAAACGAAGGGGGGGGGGCGTATTTCCCGCTCC
AGGCTTCCACCCGCCCGGCCCAGCGGAATGGAAGGCGTTTTGTTTTTGTTTTTGTTTTTT
TCTGGTTGCCTTTTTGTCTGTTTTTAACTTTTTTCTTCTCGTTTTTTTTTCGTCTGTTTT
TGGTTGACAGAACGAAGCAACGGAGAAACAGACGGACCCTTCGAGAAAAGTAGGCTGTGG
GTATATAATATGATGGAGGATTGCTGACGGTTAAATTAGCTGTTCCTGATTGCTCAGTAA
GTAAAGCGAAATGGGTCCGTGTTGCTATAAGAGGTGTTGAAAGGAATCCTTCGGTATCTC
GTTGGAAAACCCAGCGTCGCGTCGATGAAGATGAAGGTGGGAGCCGTAATTGCCTGCGGC
ATGGTTAACGCCGCTGGGTTTGTCGATTCGGGGCGAATGCTTTTGACGTGTGCACCCCTG
GTACTATTTGTTGTAGGCGGCTGCTGCTGTAGTTAGCGTTGCTACAGGCTGTAGTGATAC
ACTCGCACCTAAGTAAGGTTTGTCGCGATTTTGTTTTTTAGTGTTGGAGAGCCCGGTGTG
TGTTTTTGTTTTTTTGTTTTTCACGGGTCGGTCGCGCCGTAGTGTGTAGCAGAGTAGTTT
ATCGAAACGGCCTTGTTATGGCTTGCCAAGAAAACGTGATGTTTGTAATTGTATGGCACA
TCCCACCAACATGGCTAGGGGTTCACCTTATTGTTGTGGTTGTGAACCTATATCGCACGA
TGATATTTTAACGATTAAGAAGTAATTTGTGCAGAACCAGTATACCGTATATGACAGTGT
ATATCACACCCCCTGGGGTGAATTTCAAAGCCAATTTTCTCCATAACCAG
>NODE_20809_length_1010_cov_20.537887_g17251_i0
GATCTGGACTACAGCCAGCCATCGCGTGACTACACACTCAAGTCTCCACGTGGCACGAAA
GCTCTTGCTCTCACTACTGCTGGAGTGTTTCGCGGCCCATTTACAACTTACAACCGTGTG
CTACGACACGCTCCGCCAACGTGCTATTGTACGCAAAAGATAAGCAATCAGGCACTTTAG
CCGGGCGCTATATGCATACAAGATAAATACGGACTCAATCTGTACATCATTATTATTGTG
GTTGGAGTCGCCGGGGAGGGCAAAAACAAGTACGTGTTGGAGATGGTGTGGACCGTCAAG
GAAAGGGGGCTTTCGCCGTTTGTACAAGCCTTTTTACAGCAGGAGTTCGAATTAAGAAAG
GCTTTTCACGGCGTAGAACCGCACCGCGGCGTGGTTTTTATCTTGGCAGAATCCGATGCG
GTGCGGATATTCTTTTTTGAGCATCGTGCGGTGCGGTGCGGATTTTTTTTTCACACGGTG
AGGTGCGGTTCTGGTCAAAAACTCGTACGGTTTGGTGCGGTTAGGTCAAAACCGACGAAA
CCCGCAACGCAGCGCACCGCACCTCACCTTGAGAAAACAACTTTTGGAAAGACCCTTACC
CCCTTTAGAACTGCATCCACGTTTTTTGGGGACAAACTGCTTGGAGTTAATTTGGGATAG
TTTTTTCAGTAATGCAAGGGTTTAGGCCTTTCACGGTGCTTCTTTTGTTTTGAGAGTCAG
ACGTTGCGGTTCGGTGCGTTTTGTTCTTCGATTGTACGGTGCGGTGCGGAGTTTGGTTTC
GATTTTCATACGGTGCGGCGCGGTGCGGATCTCTCTACTATATAGTCGCTAGATCCTACG
ATGCACCGCATCGTGAAGCGCCTTGGTAGTACGGGCTTTTGAAGGTTTATTTGTCTCCAG
GTTTTGATCTAACTTCGATTGATGCGGACGTTCTGGAAGAACCGTCGCCCGAAAACGCCA
TGAAACAAGAAACAATTACTTCAACCACATACCCGGGATATCGTTTCTAC
>NODE_20810_length_1010_cov_18.843116_g17252_i0
GCGTCCTCCCCTCCAACGCCCCCCCAGCCATAACCACTGCCACCAGTGGGTGCTCGATCC
ACTCCCACAAGTTTGGTGCGATCTCTACCCATGGGGGGCGGTCGGAGCCTCACGACGTCA
CCGATGGCCAGCCTAGGCCGGCTTTCCATAACACCCGGCACATCTAGACGAACGACCAGG
AAGCTCTTGGGGTCATCCTTCACGTAACGCCCGGCGTCCAGTTCGAGGTTGACGTCATGC
AAGTCGTACTGCTGCACGTCCCACAACATCTGACTCTCCTCGAGCCACATGAGCGCTTGG
AACCTTGCGGCGTAGTCGTCAAGCCGACCGGGTCCGACTTCCACGCCGGCCAAGGACGTG
ACCTCTCGAGGGTTATTCACCGCCCACGGCATCGTCGATTCCACCGCCAGTCTGAAGCGC
TTCGCCACCGCCTCCGGCACTCGGTACTCGAGGGCACTCAACGCCCTCAGCTGGGGCAAG
TAGAAGGGGTTGTTCGCCCGCGGGATGGCCACCACACCCTGCACATGAAAATCAAACCAT
TTTCGATGGGCCAGAGGCAAAAAACGCCTAGCTTCGACGTTCAGCACAGCGGCTGCGCTG
CGATCGACCGCCTGGGCCAATAGCCTCGTCCCCACCACAAAGGTGCGCTCCACGCGATCC
ACAAGGTGAAGGAGCGGTAGGCTCGGCGGAGGAGGGTCGACCACGGAGAGCGTGAGCGCC
AACCACTTGCCGCAGAACCCCGCCTGATTCTGTCGCTGGAACTCCACCTCCACGATTAAG
TGCGCTCCAGGCTCCACGCTATGCCGACACGTAATTGGTCTTTCCTCCGGAAGCTCCGTC
CCTATCCTCACGGAAAAGGGAGGTGTGGTTCCAGCCTCGTCTCTCGGCATTAGTCGCACG
TCCTCAAGCACTGCAGGCCGGTCAGAAAAGTTGGACAGCGTCAAAGTTCGCACCAGACCA
GATACAGCCGTTTCGTCCAGAGCTTTCTCCCCCTCTTTCCCTGGCTCCGT
>NODE_20811_length_1010_cov_13.239061_g17253_i0
GCGATTTTGACATGATCAAATATTAGGGGTTGGGCCGTTTGACAGAAAACCGTATATATA
CCGTAACAGCAAACGGTATCTCCCCTTTTGGTTTGTTGGGCCTTGAGCTGATTTTCTACC
GTCAACAGCAGCCGTAAAAAGCACCGGTATTATACCGTTTTATGCTGATTTTTGACACTA
CTTACTTTTGGACTTTTCGGGACAGATACCCTACCGTACGGGGGGAATTATACTGCTCTT
CCTCCTCACTCCCGCCGTAAACATTCGAAGGCAACCAAAGCACTCGGCGCCCTACCCACA
AACAAAAAAAGGAAAACGAATGGACAAAAAAAACAAAAAAACAAACTGGAAAAAGGAGAG
TAGGGCGAACGGACAAGATTTGAAACGCCGATAGTAAAAGGAGTGGATGGGGGGACGGGG
GCGGCTGACCCAACCAAGGGACCGGCGTATAGTAGCGGCGTACCGGACCCGCCGCCGCCC
CCCTCTCCCTGTTGATGTCGCGTATACGGCCTGCCAGCGAAGGCGAAATTCCTTAGGTGT
GTGCCGGCACAACTTACTAACTAGAGTTTTTTTTTCCAAGCACAACAACGACCCCCTGGC
ACACCAAACAACAAGTAGAGGCCTGCCTCTGGTTAATTGGGATAGGGATAGGGTTGAAAG
CTCCGGGTCGGTCGGGGTGGTGTGGCCGCCGTTCCTTATAATAATAGCCGCGAAGCCGCC
GGCGAAAAAAACACCACCACCGTCGGGAAAAAAATCCCAGTTTCTTGACAAAACCCTACC
AGGTACGTATAATATATGTACGTATCATGTAATACGACCTCATCATCTTGGGACAGCAGC
AGCGTCATTTTAGACGCGGGAACATCAGATGCGAGGAACTTCGCCTGCTGCGCGGGCAGG
TCTACGCTATGAACAGCTGCCCTCCTCTTGTCTCGCCGCTCAACCTCCCACCGATCCAGC
CCGTCAAATGGCCATCATAATGGAAGTTGTGATTGAAACGCCAAATTCTG
>NODE_20812_length_1010_cov_10.461046_g17254_i0
CATTAATGACTCGCGAAGAGCCCTAATATTTAGGAGAAGAAGCCACAACGATCGCACGTA
CTGTTACTGTTGTACCATACCAGGGGTGTGAAAACTATTGATAGTGCGATATGGAGAGGT
CGTGTGATTGGAACATATTTGAAGAAGAGCAGCTATCATAGCTCTCAGTCAGTCGTATAT
ACCTGGCCGGACTGTCACGCAATTGGTGCAAACATGAACATTTCGTGCGAATCATATAGG
AAAGAAAGGCGGTTCTACACGTTGTTCGTACTCAAAACACCAAAAAAAATACCGGAGAAT
AAAAACCGAGCACTGATGGACGATTCCAGTTATCTCCGTCGCAAGCAGTACGTGCGCCAT
AAACTTATCCTGACCGTTCTATTAATAATGACCACCACGTGTGTAGAACGGTCAGCCAGG
CACCCATTTTCGGTCCCGAGTCGCCAGCCAGGCACCCATTTTCGGCGGGTTTTGGCGGGA
AAAAACAAAACAAAACACAAAGGCTGCCCGAAAAAAGGCGCTTTGCCAAAACACGCCCAG
CGGTGAAACGAAAAACACAATGGTCCCCGGGGCAGATAGATCTACAAGAAACAACAAAGA
CGTGGTACGTGCGTAGCATGTAATTCAACTACAACAGTGACGGTGCAATGCTCGAGCGCT
TTTGACATTTCAGCAACGACCGTGCCCCGAGGTTGCAATAAAAAAATCGACAAAAAAAAA
CGAAAAAAAAACGGTGGAGGGAGGGAGCACCAACTGCTCTGTAAACATGTCAAGAGACGC
ACGTATTATTGTGCCTATTTCAAAGGGCGGCCGAAGCATCAACAACGTACATATGTATGC
TATTTATATGGTGTGGACAAGGCAAAGACTGCTGTTGCACAGGCGAGGCGTCGTACAGTC
GTAGGAAGACGCCTGCTGCACAGGAGTAGGGGTTTCTGTAATAACGCCTGCCCCGCAGGG
GCGCAGGGGATAGTTACACTAAACGCTAACGACACGTTTTGATGTGCTGT
>NODE_20813_length_1010_cov_9.945571_g17255_i0
ACACCCCTCCCCCCCCCTTCCTACTCACCTCGGGACCGCCACCACCACCACCGCCACTGC
TATCTCTTTGGGTCGCCTTAACGCCGCTGATGTCAGGCAGCGTGGACGCCGGAGCATGAG
CGTCTCCCTCGGCCTCCATCCGCATAGTAGTCGAGGTGGTGACGGGCTCGGCGCAACCTC
CTACGCTACGCGCGGGGGTGGCGACGGCGGCAGCGGTCCCGATCCCGCCCCCGCCCCCGC
TCCCGCCTCCCCCAAGACCCAACAGAAACCCACGGGCAAAGCTTCCCACCCTCTTCGCGT
TTCCAGGCTGCTTTTTTGCCGCCACGGGGGAGCAGGCCGGAGGCGAGTCTAGGGAGGGTG
GTGGTGCTGTTGTCGTTGTTGTTGCTGTTGTTTCTGGAGCGCTGATTACGCCGCTTGTGT
CGATTGCGCCGCTTTTTGCGCCCCTTGTGCCGATTGCGCAGCTTGTTGTTGCTGTTGCCC
CTTTGGTTCTTGAGCTGATTGCGCCGCTTCCGGCTCCGCTTGCGACAGCGACAACAGCAG
CAGCGATGGTGGCAGCGACGCCGGAGCCCTCCCCCGTGGCCTCGACGGCAGGCCAGCGGT
CCTGCTGCTCTCCGAGGTCGTCCGGGGGCGGGGTCGGCAGCGGAGTCGCTTGCTTGGACG
GGGGCAGGGGTGGCTGCGCGCACACACCGAGCTTGCTGGCCCAAGACCTCACGCGCTCAT
CCCAAGTGAAAGAGGTGGACGATGGGTCGGCACTTACGGTAAGCCACTTGGTGCGACCAT
CCTTGCTCTTGACGAGGGCCATCCCAGAGTCCTGGTCACTCCGCAGCAGAACACTCTTTG
GCTGCTGTTGCTGAACATGCTTCCTGTCAGTGTCTGCAGGCATTCCAAGCTTCGCCCTAT
TTTCTTCGTGTATCTTCTCGTTGCTCAGCCCTATCCTCGTGGCCCCTTCCCAGTCTCTCG
TGTGTGTCCTCTAGCTTTCGCTTTGCCTTCAACAGATATATATTCAGTAC
>NODE_20814_length_1010_cov_9.307364_g17256_i0
GTGCACGCACAACCAACGATGATGTCGGTTTTGACGGTCAAAGAGCAGGTGGACCCGTCT
CAAAATACCTCGACTTTTTATTTATATACTATTTTTAGTATAGGGAGGTCCTCGGCTTGG
GTTGACAGTTGTCAGTCATGTCAAGTTGCTGTCAAGGTGCCGTCAAAGCCGTCAACTGTC
GTCTTTGCACAAAACTGGTCTCCACCTGTTATATGTTTCGTCGCGCCATACTGGTATATA
TATATTACAGCAGTGGTTGCTGCATGTGAAAACGCAGCGCATACTTGACATATATATATA
TATATATATATATATATACATACCTGGTATATATATACACAGGTACACAGGTATGAGAGT
CTTTAGGTAGGGGGGGGGCGTCTATATCGTCGTTCGAACGAGAGGCATTTTTGTTTTAGA
GGCTTGAAGAAATAAGAAAGGAGGGCTATGATCGTACATACAAACGATAACAAGCGTTGT
TGAGGGGCTACATACTACGTACGGTATGTTTTTGGAGAGGCTGCAGTAGTACGCATGTTT
TTTGAGCTAGCTAACTATGTACGCATGTTGTTTGAGAGCAGACTTTTTCGTGAGAGACAG
CAGTACTAATTTTTTCGAGAGACCTAAAAAAAAGGAAGGGAGACTACATCGTACATACAC
GATACGCGGTTTTGAGAGGCTACATACTGCAACACATTCAGGGACCTCCCTTGAGTTCCA
CAGCAGCTGTCAGGTTTTGTTCCCCTCAAACCCCGTAGTTCGCGCGATGGAAGTACCCCA
CGCAGCTTGCAAAGATGAGTTTCGACGAAATCCTCGATCTCACAGCTAGCTGTCGTTTTT
TTTTTTTTTTTTTTTTTTCAATTGTTTCAACATATACGAGGGCTATTCGACGTATTATTA
CGGTGAGATATTATTCCTGCTTGAGCCGTGCGTGCGTGCGGCGTCGTCGTCGAACTGTTA
CATGAGACGGAGGTGGAAAAAAAAGGGAGGGGTTTGTTAGTGTGACGGGG
>NODE_20815_length_1010_cov_5.838847_g17257_i0
CTTCAGAGCAAAGTGCAAGGTGGTGGGCTGTTCCAAACTGTGTAAGTGGGGGGTCGCCGG
CGAACAGCCTACCCACTGTCCCGAACACGGCCAACTCGAAATTGGGCTCGTCCGTACTGT
GGGAGTAGAAACTAGCACGAAGATCCCTCGTGGCTCGCCCGGCGGTGCCGTACAGAGAGA
CCCCTCCCACGTGAAAACTGAGTGCATGTTTTGATATTGTTATGCAGATGTGTTGGAACA
GTTGTTGAATCCTTAACAGTTGGTCTAAATTTAATCCTTCCATGTTGGCAGTAGAGGGTT
TCCGTTAGGCACGGCTTTCACGAAGGGTGCCATATGTTATCAAAATGAGAACGTAGCCGA
GCTTTCTGCGGCACAACAAGACAAGCTCGATATGGAAGGCTGGGTACCTAGACGCGTGCA
ACGATGGATGTTCTTGATAGCACGTTTTGGCTACAGCAGTTTCTGAATGACAGGGCTCCT
TAATTCAAAATCGTCGCAATCTCATTGTTGTGTTGCAGAATTGTTCATGTTTTGCTTAGG
CCATGGACTGATTCCTCGGACATCTAGCACTTGTATGTTCCTCCAAAATCATTTGTTGAC
TTTCTGTTTGTAGATATATCAAATATTGAGAATTGCAAGAATCGTCATAGTGCACGTCTA
CGGTAGCATGCCCTATTACGGCTACCCTTTCCGGCGTTGCACAGCGCGCGTTGTGCAGTC
ATGACCGTGGCGCGGTTCACGAGAAGTGTCCATGAAGGGGGGCATGGGGTGACGATAAGG
CAGAGCCTTGCGCATGCAACTGATTTGCGATATATGTACGATGTTGCTTTGTTAGCCGTC
CACCGACTAGATATTGCGCGGCGATTCGGTGTTGATTATTGAGTTTTGCAATTTGACAGT
TGGCGGGAAGGCTCATTTTGGAGGTGACCGTTCGTATCCGCTTCAGGCGTGATGCTCGGC
GGGACGCCCGGGTATGGTTTTGGATGATTGGGACGAGTCATAATGAATTA
>NODE_20816_length_1010_cov_4.335112_g17258_i0
CAGCAGCGACAGGAGCAGCAGCGGAAGCGGCGACGTTGGGGGGATGCGAGGGGACGGTGA
CGTTTGCTGCGGCAGCGATTGCCTCGCTCGGGCCAGGCCCAACGAGGACTCTTGGGCCCT
TTGGGGGGAGGGCGCGGGGCGCTGCTGGGCCGCTGAGGCCGCCGCGGCAGCGGGAACCAT
CCGCAACGGCGACAACGCTGTCCTCTCTTCCCAGCCGCGCCATGAATCCAGCGCACCCTC
TTACACCACGGCCTCCACGATCTCGTCCACGCTCTCGGAAGAGGGTGGGCTGATAACGCC
CCCGTCGCTCCCGAGCTCTCGCTGGAAGGGGGCGTCGATTTTGAGGGGGGCGCGGATTGC
CGCCGCTAGTCTCAACGGTAGATCTAGCGCTGATGCCAACGGTGTTGGCAAGGGCTATGC
TTACGGTAGGGCTTGCGCTAGTGCGAGCGCCGACTACAAGGGTTATCATGCCAACGCTTA
CACCGGCCGTCGTGACGGTATCGTGAACGGTGACAACGCCAACCGTAACAACGCCAATGG
TAACAACGCCAACGGTAACGGCAGCGGTAACGGTAGCACCAACGGTACCGCCAACGGCAA
TGCTGACGCGTACAACAGCCCTAACGGTAGCGCCAACGGTAACGCCAACGGTAACACCAA
CGGTAACGCTAAGGCGGACGCAGCAGCAGCAGCAGCAGCGATGGAAGCAGCGGCGGCGGC
GGCGGCGGCAGTGGCAGTAGCAGCGGCTGCCGTGCGCGACATACGCTTGAAAGCGCTGAT
GCTGGCAGCGGTGTCCGGGTTCGCTCGGGCCGCCCAGCTCACCGAGGTCAGCTTGGAACT
CTGTAACGCCTGCCGAGTGGGCGTCTGCTGGTCCCTACACATCACCGACAGCACGCCCAA
GGAGCTCATGAACCACCTCCGCCCGGGGTCAAGCTTAGCGGTGCTGAGGCCGGTGGTGAA
GACGAGGCTGCTGCGGCCCTGCTCGATCACAAAAGTCAGGGTGGACACCA
>NODE_20817_length_1010_cov_4.294557_g17259_i0
CACTAGTCATTGTTAAGACTACGGATATCATCAGTTCCATTTTCGGAGTTTGTGCACCAC
AAGCTGTAAGCCGTAAGTTTGTGCACCACAAGCTGCTGTCTTGCATCCTTCTTCGCAATT
CACCCTCTGTTGATGTCTGATCAAGCATTACATGATAATTTCCTTGTAGTTCGATTTAAA
TACTGTATGCGATTGGTAAACACAACATGCACTGCACAAACATCATGACGCACGACTGCA
GGAAATTAGGACGCCAGTACGTAACGCATTTTTATTTGAAATACGATCACAGAGAGCTTT
CGAGTAGCTCTCGGAATTCTTTTATTTATTCAACATTATCACGCCTCGTACTATGACTCA
TGAACTAACGCGCGTTACGAGTAAAGTTGCTCGTGTTGTATTTTCGATAGGATTCTGTCG
AAATACGCAAAATTAATATTTCAGTTTAGTGCACGGCGTTCCTTTTTGGCATCATGCATA
ATCCGCGACGATGACCTGTGACGATGTTTCACTTTTTCAGCACGTAATTGTTTTAACTTT
TTTTCCCCATTCCATTAATTTTCTTCGCCCTTTCTCTCTCCTTCCTCGTAGTCGTAATTC
TGATCCGGGGTCACAAATTAGGCGCTGTTCTCTCCTCCCCACTACGTTTCTTGAATCTTT
ATTGCGAGAAGACTTCAGCCCTTTCTTTCCGTCGTCGACTCGCATCGAATTGCGCCTACC
CACGCTGCTAAGGCACTCTCAACAGTTGATTCCGTTTTATATTTATGTTTGCAAATAAAC
TCAAAAGTCTGACTTACGTGGGATTCGAAGTCACCAAATCAACTCTACGAGTAACATTCG
AGGGTACCACTAGCCCACCGTATATATGCATGTACTCGTATATATTACATGTATTATATT
AACGTTGGGGCGTCCCGAAAAGTAATTTTTCGACACCTAACTATCTAAAATGGTCAGAAT
GGAAAATCAATAAGAGCACTGTGATCGCTGCACAATTTAGAACAAAACAA
>NODE_20818_length_1010_cov_1.822839_g17260_i0
GCTGAGCGCGGGTGTCTCTTGGCCACAGTGCACAACGAACACACAAAAAATAAAAAACGG
TGGGATAAATAACAAGTAGTTTCACACGTTGAAAGAGGTTAGATCCCCATTTTTTCCATG
ATTTGGATATTTCAAGGCAGATATTATACCTCCTTAATCGACGTACAAATATATGATTAT
GCGCGATGTTACATCATGTTTGCCAGGTGGGGTTTGTATGATACGTGCTTAGGCGTTACG
TAGTCCGTTGGGCTACTGGTAAAAAGGTTAATCAATCACCTACCCAAACCAAGCCTAGTA
TGCCGAGTAACACTCCCCTCCCCCCTGGAACGGTCCGGGTATACGGGTCGACGTCTCCCC
TCCTGTGCTGCCGATGGCGCCATTTTTTCTAAGGCATTCGTGGTCCGTTGGGCTACTGGT
AAAAGGTTAACCTTTCGCCTACCCAAACTAAGCCTTATAACGTACGACATACGACTGTTG
TGTACGTACACGTTTCTGGCTGACAGAGCTACCCGATAGGGCTCGTTCTATACCTAGGCT
GTGGGACTTTTTATTGGTCGGGTTGCCTTTGTATATTTTGTCAAGGTCAGTGTCTTAGGT
GAGGTAGATAGTTCCTTCAGTGAGGAGCATCGGGAAATTCAGTTGACATCCCTACCGTGG
CAGGCGTCTTTGCGAACGACAGCTCTTGCATAGCATCCCACAATGGTGAGTATAGGGACC
TAGATGATCTAGGTCGTGTGCGTAGTGATTTGATCTGTCCGATCAGCGAAATAGCCGTGG
CTCTGGCTCTAAATATGGATTTTTTGTTTCTGCTTGGGTCTGACCTCCTTGTACCTGACA
TATGGAAAGTCAGTAGCCACCCGAAATAAACATTCAGACTAACGAGTCTGCACGAAGCGC
GACAACGCTATATATATATATATATACGTACGTGCAGGTTTGGCCTATATGGTAATCACG
AAATAAATTGTTTCGCTACGAAACATCGCGATCGCGGGAAAGATTCAAAC
>NODE_20819_length_1009_cov_315.551282_g17261_i0
CCCATGTTTCGCTGTTTCTGGTTGCACCAGCGCCAGTACGCCCCTCATTTCGTTGGTGGT
GTCTCTTCCAATCGCCAAAGCACTCAAGAGACCACGAATTCCCCCCGGTGGGACGTCAAA
CGGTGCAGGAAATAAACCCACATAACATGTCCTGGAGGTAGGTCAAGTCAACACATCACG
CGTCTAGGCTAACTGTGGGGGGTTTCACTATGGCCCATGGCGCGGACCGGCGGTCGTTTT
GAGTACCTATCCCCCTCCCCTCCTGCGGGTACACCCCTCCCCTCCGGCCCTCCTGCGCCC
CTTTCGCACTCCTAGTCAGGGCAACGGGTAGAGTACCTGATAGTCTACGATTTGGGAATG
GCGGCTTTAGACCGCGAGGCTTCCGTAGCCGGGGATGCGCTCGATCTTCGCAAACTCCCA
CTCCTTGTTACAGAGAGGGCAGACCGACCGGGTCTTGAGCCATCGCTGGATACAATCCAG
GTGAAACACGTGGCCACAGCACCCAAACGCGATGGACAGGCCGTTCTCGTTGTTTGGCGA
AGGGTTCGCCTGGTACTCGATGCTGGGTTCGTTGAGACTGTTGCGGCAGATGGCGCACGT
GTCGGCGCAGATGTCCCATGACCACATCGCTACAGCATTCCATTTCTTGATCTCAAATCG
AGGAGCCACCTGCCCTACAGGCTCCGGCCCCTTCCCAGACTCGCCCATCTCGACATCCTG
TGCCTCTTGGCCCTTCGTCTCTGCGGCCATCCCTGTGCTTGATGGCCAGTCTGCCAGCGG
CAACTCCTCGTATCGATGCGATCAAGCTATCCAGGAGCTAGTCCAGGCTTTCCAGCTAAT
TCTTGTTGCGTAAGCGGAAGCTGAGACAACGAATTTCCCCCCCACAGCAAAACACTCTAC
GAATTCAGTGGCCCACGATATGGATGCTCGGGATGCAGCGACGAAGCACTGTTGATTTCA
CGTTGCGTCTCTCTGTAGGGTCAGTCGCAGGGGGTGGGCAACGAGCAAG
>NODE_20820_length_1009_cov_245.658120_g17262_i0
CGTCACGCAGCGCGACTTCGACAGAGGTTTTACGGCGACAATCACCGCGCTTTTTTTCTT
TTGTGGCATCAAAGGCCGCAGCGTCCGGGGGGGGTTCCACTCCACTTTGGCGTTTGCGCC
CGATAATAGGTAGCCCGCGGGGACGGGGGAACCACCGGGTGCAAAGCAGGAGGGAGGGGC
CGGGGGAAGCGGCGAAATTTGCCAAGCAGGACCCATCGCGCTTGCGTGTTTTCAAGCCTA
AGCCGCCGAGGTCTCACCCAGCCGGGGCGTTTTCAGCCACGACGAGAGGGGTTTCAGCGG
CGAGGGTTTCCATGTGGGCTCGGCGGTAGTATCCGCGCGGGGATGGGGGAAGGGACACTG
TGGTTTCAGCCGCGGCTGTGTCATCTCCGGGAGTTCAGCCGAGGGGGGTTTCCATGTGGT
TTCGACCGTATTTTTGCGCGGGGATGGGGCACGCTGTGGTTTCAGCCCCTGCGCGGGGGT
TTCAGCTGCGGCGGTTTCAGCTTTAAGCCGAGGGGGGTTTCCATGTGGGTTCGGTCGTAT
TTTCGCGCTGGGATGGGGGGCGCTGTGGTTTCATCTGCGGTGGTTTCAGCCGGGGGGGTT
TCCATGTGGACTCGACCGTGGCTTCGCGCGGGAATGGGGGACGCTGTGGTTTTTCACCCG
CGGGAGTTTCAGCTGCGGTGGTTTCAACGCCGCTGGTTGTAGCCGAGGGGGTTTCCATCT
GGATTGAACCGTCTTTTTCGCACGGGGGTGGAAGACGCTGTGGTTTGTTTCCTCGCGGTT
TCAGCTGGGTCGGTTTCAGCGCCGGCGGTTTCAGCCGAGGGAGTTGCAGCCGAGGAAGGG
GGTTTCCATGTGGATTCGACCGTATTTTTCGCGAGGGGGTGCGAGACGCTGTGGCTTTCC
CCTCTCGTGGTTTCAGTACCGACGGTTTCAGCCGAGGGGGGGTTCCATGTGCGTTCGGCC
GTATTTTTCGCGCGGGGATGGGGGACGCTGTGGTGGCCGTGCCGGTGGC
>NODE_20821_length_1009_cov_98.304487_g17263_i0
CCGACGCGCAGCTCGTCTCTCCCCAGGAACAGCACATGTCCAAATGAACGGTCACCGCCC
CGGTCCTGTTTCCGCCGCCCCGCCTCGTCCATAATAAATTAAACCCAGCGTACTGTGGTA
ACGCTTCATCAAGTGCGTCTACTCGCACGGAGATAAGTCACGGGTATGCGGGGTAAAAAA
GGCCGCGTCCCCGCCACGCAGCAGGCGTTTCGTCATCACAGGGGACGCCGTCTCATCCTT
TCTCCCTCCCTCCCCCCTCCCTCTTCCCCTGGCGAGCTACTCCAGGCGGGCGCCGTGCCT
CCCTTCCTTCTTTCCCCGTGTCCCCCATGTCTTCGTTTCGATTCGAGCTCGGTCCGCGCT
GCCTCAGACGCCGCTCGCCGCTGTACTTCTGCGTTGCGCCTCGATGTCGCCCTGGCGTTG
CTGGTGCTGACGGAGCCCCTCCTCCGACGGCGGCGCCGAGGTCTGCCCGTCTTCCTCGAT
CTGCACCTGCTTCGTCTGTCGAGACAACGCCTTCTTGTCTTTGCAGATGCTGCGGACGAA
GCAGAACACCAGGAGCACGGCGACGGCGCACCCTATCACCAGCCCGATCACCAGCCCTGA
CATAGCTCTTGCTCGCTCGCTCGCTCTCTCTCTCTCCGCTGCAGTCTCTCCCTCTTAGCT
CCTCTCTCGCTCTCTCGCTGACCGGCCAGCCTTGTTGCTTTGGGAACTATTCGTCTCTTT
CTTCACAAAACTCAAGTGAATAATATCGATAAACTCACGGCCGTCCGGTAAAAAGGCGAA
CAACTTGGCTGGCTTGCTGGCTTCTTCTGCTGCTGAGCGGGTGCTTTGCGTTTTCCTTCT
CTGAGTGTCACGAACAGTGCTCTGACAAGACGAGGGGCAGCCGTTGTGTTGTTGGTCGAG
GAGCGAGGAAAGCGTACGGCGAGAGTTGGGGGTCCGCGACTGCTTGATGGCAGATCCTCT
AAAGTCGAAAGCGTTCGTTTGATGAGCTGCGAATTGTGTGAGCTCTTCC
>NODE_20822_length_1009_cov_68.166667_g17264_i0
CACCCCCCCCCGCTCCGATCACTCGACACTGCCATCCACAAGCAAGAAAGTACGCACAAG
GTGCTGAAGCCCGCCTCACAAGCGGTTCGTTCGTACGAGCAGGATGCAGCACAAGCCCCC
TTGATGCGGCTCGCCGATCGCAAACACATCACGGCGCTTCACAAAGCTTGATGCAAGGCG
ACCGATGTCTGACTGGTCGTGGAAAACCCGACATGCCCCATCCGAGGTGTAAAGGTGTGA
AACAATTCTGCAAGGTAGACTGAGTGTTCTCGTGGAGAACTAACCAATCCCTTAGCCCTT
TTGCGTGTTAAAAAAACAGCAACCCAAACAACGATAAACTTTGGGGTTATCAACCGTACC
AGCCGTCAACAGCATTACGTGTAGGGTCATCTGGCGCCGGTCCCGTATGACTCCTCCTTG
CATTGTAACCTCCGACAACAAACTTGTACCGTTCCCCTATCGCGCAGTGGCCGTTGCTGT
AACCGTCGCTTGCCATCAATTTTGACGCCCCTCCGAAATACCAAGAGGGTAAAAAAAAAA
ACGTTGGCTGTACGCGTACATCATACGAGTATTGCTTATTTGAGGACTATTATTATAATA
GTCCTCTCTTAAAATACAAAAAAAACTCTCCAGTCACTTCGGATTGTTGATACGTTGTGC
CAGCGGGGGGGGGGGGGGGGGGGTGGTTGGGGGCCCTTNNNNNNNNNNGTTTGCTTGGCT
GCCTTTAATAGTTCCGAAACCTAATGACCTCCGTTTCTTTTTTATGTGCAAATACGCGCG
CGAATATGAATCAATCCTATGTACCAATCACGTATCGTACAGCAGTAGAGATCCCTTTAT
TATGCCGGTGAGCTCGCTTGGCACAGATGGAATTAACCAGTGTGTGCAGTAGTAGTAGTA
GTAGTGCCGGTTGCCGCTATAGTGCCGGTATTGTTGCCTGGCGCATACCGGCACTATAGC
GGCAACCGGCACTACTCTATATACCCCTCGAAACCCCCAACACCCCCCC
>NODE_20823_length_1009_cov_39.489316_g17265_i0
AACATGCTGGTGGTGGTGGTGGGGCGGGGAGCGGTAACGCGGGGAGGGGGCGCGCGGCGG
GTGCGGCTGTGATGGATCAGTGGCAGCATTGCGCGAGCGTGTTGTGCAACGCCGCCCGTA
CTGCGGAGGGGAGGAAAGCGTTGAGGCGGCCGGACCCGCGGGTTGCGCTCTCGGAGCTTT
TGCCTGAGCTATCTTCCGCGAACCCGGTGCGACGGTGGGGTATCGCGGGGTGCGTGCGCA
ACTGCTGCTTCGAGGAGCTCGACCAGGCGTGGCTGCTCCACGAGGTCAAGGTCGTTCCGC
ACCTGCTCATGCGGCTGTCCGATGACGCTGACGAGTACGACTTCGACGAGAAGGTGGTGC
TCGACCCCCGGGTCTGGAGGAGAGAGGAGGGAGCACCCCCAAGGAGGCGGGAGCCCGTGC
AGTGCATCAAGAGGGACGTCGTCGAGGCCCTGCTACAGCTGTGCGCCATTCTAGACTCCC
GGCAATCCCTCCGCAAGATGGGAGTCTACTTCGTCATTCGGGAGGTGGACAAGTCCGAGC
CCGACGGCGAAATATCGCAGGTTTGCTACAACCTCGTCAACTTCCTGCAGAGGGACGAGC
AGGACAAGCAGGCGCGCGTGGACTACCTCAAGAATCTCGCCAAGGAGGAGGCAGACGCGG
AGCAGGCGTCAAAGGAAGAGAAGACGCGAGAAATCGAGGTAATGCCCGCGCCCGGCTCTC
CCGGGTCTTCCGCAGACAGGAAGGCGTTCATCCGCGATAAAATTATCGCGGAAAACCTGG
CGGCCAAGGGTGGAGGGCAAGGAGGCCAGAAACAGAAATCAGGGCGGGGGGGCGCGGGGG
AGGAGGAAGAAGAGGAGGAGTTTGTGGGAGACGAAGGGGCGGACGCCATAAACAAAATGC
TTGCCTCGTTCGACGACTCGGACGACGAAGAATGATCCAGGCGGACGTATATCGTGTTTG
GGTGTATCGCGTGTTAAATGAGCTTATGAGGCGTTCTCGGTCATAGGCG
>NODE_20824_length_1009_cov_29.519231_g17266_i0
CCCCCCTCGACGCTAACGCCTTCCCCACTGCCAGGTCTAGGACGTCGAAGACGCCTTTCG
CCATGGCGGCGGCGCACTGAGCCATCCCTCCGAGGTGCTGCGCGGGCACCGCCCCGTCCC
CCTCCTTTCGCGACCCGCAGACACGCCCCGCACGGTCTACGAAAACCGCCACGGAAGCCT
CGACGCAGGCTTCCTCTTCCAGGCTCGCGTCCACGATGAAGTGGCCTCCAACCCTGGACA
TGGTGAGGCACACCGGGACGTTCGCCGACCCCGCGATGGACACGGCGTCGTCGATCTCAG
AAGAAATCTCGAAATCGTCCAAGACCCCTCCCTCTCCCGCGAGAGGGGTAACCTTGGGTA
TTCGTGCCGTGTTGAGAGCGGTAAAGGCCGCGAAGGAAGACGCGTCCAACAGGTTTCCGT
CCGCCTGTAAAACCAGGATGTCGACAAAAACCACCCAGCAAAACTTTCCGTCCACAATGC
CCAGGGCGTCAAGGTCCAGCCCTCCGACCCCTCGCATGCTCCGCTCGAGCGCCCCGCTCA
GGGTGGCGTTGACGTCCCCCGAAGACCGCTCGTCAAACTTGGGGAAGAGGCTGTTCGAGC
ACGAGACGCACACCTCCACGCGGCCACGGCCAGGTTGGGCCATGTCGGGCTCCCCCACCT
CCACCTTGACGGCCGCCAGAACGTCCGTGCCGTTGTGGGCGATGGTGACCCTTGCCGAGC
CGTTCGACTGTGCAAGCACGCCGGCCTGCACGGAGAGGGCGCGGTAGTCTAGCCGTCCTC
GGCCGTCGCCCCGCATCCCCAGCTCAACCCCGAGAGCGACATACTCTCGCTCGGATGTGG
ATGTGTTGAGTCCCGTCAACGTTGATCTCGACATAGCCTCAACCCTGATTCTCGAATACT
GCGCCTTGGGCGTACCGGCACTGGCGGAAGGGTGAAAGCGCGGAAACACCTGCCACTGTG
CACTATTATATGCTCACTCAGCGCTCAGCACTGCACAGCTGTGTCTGTG
>NODE_20825_length_1009_cov_27.236111_g17267_i0
GGGGGAGAAAGGGAGATGATTGGTGGGAGTGTGAGCAAAGAGGGAGAGAGATAGGGTTGG
AGGACGAAGTGAGCAAAAGCTAGAGAGATGATTGATTGGCGGGCGGGAGGGAGTGAGTGG
GTGAGCAACAGAGAGAGAGAGAGAGAGAGAGAGAGATGATTGGTCGGCGGTGGACAGAGA
TAGAGAGATAGTTTTTTTTTTTGTTTTGACGGGGAAAGAGAAGAGATATTATTATCAGTG
GCAGTGAAGCCTTGGAAAGACAGATTATCGATGGGAGTAGAGTGACCAAAAGCGAGGCAT
ATTATAGGTGGGGGTTTTGCAAAAAGAAAAGAGGGATGATTGTGGTGGCGGGGGGGTGAA
CAAAGAGAGGCTTGCCGCTAATAATGTAGTGTTGGCGACGAAAAAAAGGCGTATATTGGT
GGCGGGGCGATCGGGTGTATCCCCCCGCCCCCGCCGAACCAAGCCAAATCAAGCCAAGCT
GACCGGCCCTGCTCTCTACTAGCGGCCTCTGGGCCACCTGGTTATGCTGCCGGGCGTTGT
GAGCCTCTCTTTTTGTTTTGATTTGGTTTTGTTTTTTAGTAAATATATATGCCGCCGACG
TCGTACCAAAAGAGTTCTCCCCAAAAAAGGTGTTGATCACTTTAGGAAGAGAGAACTTCC
TGCCTCGCCCCCAGAGCAGTTGTTTCTGTTTGAGGAAAATATTAGGGCTATTATGTAGGA
GTGTTAGAGTGTGTACCCGATGAACAATCCCATGGCTTAACCCTTTTAGGACTGGAGTCT
CGTGTTGGGGACAGATTACTCAGAATTAGAGTGCTTTGTCCCCAAAACGGGACTGCAGTC
CTAAAAGTATAAAATGAAAAATATTGCAACACAAAAAAGAGTGAAATTCCGACGATTTTT
TTGGGTTAAACCCCTTAAGAACTGGTCCCACGAATTTGGGGACAAACTACTTGGAATTCG
TGTGGGATATTTTTTTGTCAGTTCTGAATGGGTTAAGGAGGGAGCCCCG
>NODE_20826_length_1009_cov_18.302350_g17268_i0
GGTTGTTCCTGGCTCCTCGCACACCTGTAGTTCCGCAAGTACGGCAGTACAGCTGGGTGC
CAAGCCTGCACTGCCTAATTGGCAAGGCGACAGCCCATTGAAATATGGCGCTTTTTGCGA
GAGACGAAGAAGGACAGGGGGCCCACCCTGCTGCTGCTGCTGCTGCTGCTGCTTCTGCTG
CTGCTGTGTCGGACAGCAACAGCAGCAGCAGTCTTTCCATCGATTCGGAGGTGGCCATTT
GCGAGCGAGAGATCGCCTTGGTAGATGAGAACATTCAGAGAGTCGAGAGTGCCCTAGAGG
ACAAGGCAGAATTCATGGGGATGAGAGGTACCCCAGACAGGGCGGCGTTGCTGCGTTGCC
TCGACGCTCTCCGGCGGGAGAAGAGTCGGCAGAGGGAGAAGGAGGCGCAGCTCCGGGACC
GGAGGCGACAAGGTCTTCGTCCTGCTCCGCCAAACGACAACAGCAACAACAACAGCGATG
TGGAGTGCAATGCGGACGGTGGCAAGGCGACGCCCAGCAAGGAGTCGGGTCCGCGCAAGC
CTGCCTTGAAATGGGATTACATGTCTAGGCGTCTCCTCATGTCGCAGGCGATGCGGGAAA
GACCTTTCCTGGCCAGGTTCAACAAGAACCAGAAGCTGGGCGAGTGCTGGGATATATTAG
CGGAAGCGTTATCCGTTTTAGCTCCGTTTGTGGATGTCGGCGGGGTCACGGGGCGGGCTT
GCCGGGGTAAATACAAGGAGATTATGACGGCCCACAGACAAGAGATCGAGGACGGACAGT
GCGTCGATGGCGTTTGCGAAGGGTTGGACGGGGTGACTCACCAGGCCATCCACGCCTGCA
TGCAGCACGAGAGCGAGGGTCTGGAGTTTGCCGCGAAGTCGAAGGGGGGGGCGGCTGAAT
ACGAGGCGTTCAAGCAGCTTCAAGCTGAAAAGGCGCAAGCCTCGGCGCTCAAGGCTAGCG
ACGCCGGAAAGGGGAAGAAGAGGAAGAGCAACGGAGCGTTAGCGGCGGC
>NODE_20827_length_1009_cov_12.615385_g17269_i0
GACGTTCTCATCCCTGTATTCCCCACCCCCCCCTCCTGCATCCGCCACCGCGGCCACCGT
TACTGCCGGCAACGTCGATGCCGCTGCCGGTGCCGTTACCGCTGTCGTTGATGTTGATGC
GGTTGCCGCATCTGAACAGGGGGTCCGCCCCGCTGTCGCCCCTTGTTGCCTCCCCTCCGT
GCCGCGAGCGAGAGCGTGGCCAGCGGCAGAAGCGGAAGAAGGCATCGGGATAACCCGCCC
CTCTCGACTCGAGCTCGCCTGGGCATCTCCTTTGCTGATAACGCCCTCCTCGCGAAGTTG
AAACCCTTCACCGCCGCCGTCACCGCCATCCCCGCCGCTACCGCTACCATCACCGAGGTG
GCCTCCGCCACCACAAATGCCGAGATTGTCGACGCCGTCCCCACCGGAAGAAACGCCCTC
GCCAATTGGAAAACCGCGGCCGCCACCGCTGCTATCACCACCACCACCACCACCACCACG
AACACTACGAACACCAACACCCATGCCAACGTCAGCACCACTAACACCACCGCCACCACC
ACCACCACCAGCAATCCAGCCTTCACCGCCGCCACCACCGCGCGTTTTCCAGGCGTTCTC
GACTCCACCGGTAGCAACCCTCTCCGCTGCACCGTCAAGAGGAGGAACACCAACGATTTC
CGGTCCGGATCCCCCCTCAAAGCCACCACCACCGCCACCACCCTCGACGGAACCGCTGCT
GCTGCTGCTGCTGCTGCTGCTGCTGCTCCTGCTGCTGCTGCTGCTGCTGCCGCTGCTGCT
GGTGGTGGTACTGCGGCCGTTGCTACCGCTATTGCCGCTTCTATTGTCACTGGTGCTGGT
GGTAGTGGTGGTAGTACTGCTACTGCCGCTACCACTGCTGGTGCTGTCGCTGCTGCTGGT
ACCGCTACCGCTGCTGCTACCACTACCGCCGTAGCTGCTGCTGCTGCTACTGCTGCTGCT
GCCTCCATAGTCATGGAAACCCCAGCGGTACTCTTCATTCCACTCCTCC
>NODE_20828_length_1009_cov_10.225427_g17270_i0
GGTGATGGGATCAGGGTATCATGGCGGCGGAAGATTAAACGTGCGATTATATCGTGTTTA
CCACGAAAAGAAAAAAAAGCAACTTGCTTGGTCTCCATCTGTAGACTCGCCAAATACAGG
CAGAAGATAAAGTCTGAGTTGAATGAAGGGCTGAGGGGGGGCTTTGTTGTTCATTTGCTG
CTTGTCTCAGTCATTTGACCTTTGACCACGCATCGCTTTCGAGACGGGGCGCCGTTCCTA
CTCCTCGTAGAGACACCTCCAACATTTGGGCACTCCCTACGTTTTCCCCCCCATATAATT
ACATATAAGTGTTTTACTTTTCGTATCCCCTTCCTGTTTCGCCGCCTCCGGCCACCATTT
ATCCCCTAGGATAGCGATCGTCTTCTCGCTACTATCTCGTGTGCCCAACTTCTCCATGTC
ACATTTGTCAACTTTCCTCAACTCCCCCTCTAACACACGCCGTCCCTCCTCTCGTGCATT
TCACAGGTCTGAGCAAAAGCGCAAACAAACGAACGAACAAATACATGGAACTCGTGTATA
CGTATGCATGAACGAAATCGATGTAAAAAGGAAACAACGAAATCGTTAAAAAGTAAACAA
CCGACCAACCGAACCGATTAAACCAATCGACTGACCAACTGGTCAACAGACACTCCGAAC
CAACCAACCAAAAACAAACAACCAAACAAACGACAACAATACCACCCCCTCGCCCGCTCG
ACAAAGCAAGCGAAAGCCAAATCAAGCCAACCAAAACACCGACACTAATCAGAAACCCAC
ACACAGCACCCATCCATCCACCCATCCATACAACTACCGTAGTAATAGCCAACCAAGACA
ATCAACCATCCAACTCAACCAACGAAAAAAACAACCAATCAACCCACGAAACCAATCCAC
CAACCAGCCAAAACAAAACGAAACCCCCCCACGAACCAACCCACCAAATCAACAACCCAA
CCATAACAACCAACCACACACCCGACCCAACCCCCCTAACCACTGGCCT
>NODE_20829_length_1009_cov_8.694444_g17271_i0
ATCTGGGAGAAGCGCGGCGGTCCAGCAGGCAGCGGAGGTGTCGGCGGCGGCAACGGTGGG
GGTGGGGGTGAGTTGTTAATGCAGGATTCTTCGCCCCCGTCGTCCTACTTTTTCCCGTCC
GCCGCCGCTGCTGCTGCCGCCGCCGCCGCTGCTGCCGCCACCGCCCCCGGTGCTTCTGGC
GCACCTCCCCCGCCGTGCCCGCCCGTGAAGCGGAGGATCTCGACGGAACCGGCTCCCGCG
AGCATCAAGGATGAACGCGCCGGTAAGAGGAAAGGGAGCCCTACCTCCGCCTCCTCCTCC
TCCTCCCCATCTGGGGCAGGTGGTGGAGGTGGCGGACGGTTCGTGAACGGTCCGAGCAGC
AGCTCGTCGCACCAATCGGTCAGGTTAGACTGCGACGGTCGAGGGGGGGGCAATTTCGGC
GGTGTAGGGCCGGTCGGCCGGTCCAACAGTATGCACATCGTGGACGAGCTCTTGTCTAAT
AACGGTGGGAGTGACGGCGGTGTTAGTGGTGGCGGTGGCGGTGGCGGCGGTGGCGGCGTG
GGTGGTGGTGGTGGTGGTGGTGGAAGGGGTGGCGTGCCGAGGTCAAGCGATGATCTGGAG
AAGCTGGTCCTCAACCTGGCCACGAGGGGGATGCAGCAGGCCCTTCAGTACGGCCTTCGA
CACACCTTCTCCCTGGTGCTTCAAAAGAAGGACGAGGAGATCGCCGAGCTCAAGGAAGAG
GCGTTACGATGGTCTGCCAACGACACCCGCCTCCGACAGATCAACCGACAGCTCCTCAAC
GACAACATGCAGCTCAGGGCGGGAAACGGCTGGGACTCGCGGAAGCCGCCCCGCCCTTCT
TAGGACCCGCGTCTATCATAGCCCCAAGCCAACCCTCGCCTCGCCTAGTTTCGCCTAGCC
TCGCCTCGCCTAGCCTAGCCTAGCCTCGCGTCTAGTCTCGCGTATAGCTATGCGTATAGC
TATGCGTACAGCTATGCTTACAGCTTCGAGTACTCGCGTATAGATTCGC
>NODE_20830_length_1009_cov_7.862179_g17272_i0
AAAAACAAAGAGCATGATCAAGGGCCGACCACACGCGTGAGTACCTCTAGAGAATGGTCG
GCAGCAGGGCCTTCGCCTGCGTTGCGTTTTGGGTACACCAACCGTCGAGCAGAAGAAGCT
CGACTTCGACGGCGGGCGGTTTCGCTCGAGAGCCGGCGGGTCTACTGCAGCTCGCTTATC
AACAACTAAACAGCAACAAGGACAAAAATGGCGGCCCATCAGGTCGCGGTTAAATGCCCC
CATGCATTTTTTTTGTCATACGTTTTTCAGGCTGCACCGTCAGAAACTCGGGAGCGCTCG
TACCACCTTAACTTGGCGAATCACGTCGCAAAAACAACACGGACGGGCCAGGAACCAGGA
GAAACAGAACCACTACCGATTCCTAAGCCTCGCGCGCGCGCGCGTTGATGTATATATATA
GGGTCCATGACAACAAAATAAAATAAACGATCGATTTGTGATGCCAATTCGTACGTACTT
ACTGTCAGAGCGCCCGTCCGTCGAGCACCGGCTCTACCAGGCAGGCAGGCAGCCCTGAAG
GGCGGCTATCAATCAATGTAAAAAAGCGCGCTAATAACGCCAAAAAAATGTTCCTATATA
CCGGAGAAGCGTTCCACTTTTTCCACTCCAGCTATTATTACACACACACCTTTCCCTCGC
AGATGAAAACAAATTAAGAAGACGGGTGCTACGAAAGAGGTACTGCTGTACCTTTTTTTG
ACTGAAATGTTTTCTGAATGATCGGTGATCGGGCTCTCCTTCACCCAAAATCGTCGGACA
TTTGATTCTTGTTGTGTTCCAATACTTACTCCCCAATCGATTCATTTTCTTAGCAAGGGT
ACTGGTTGGCAGATACGTCTCTTTTTCCCCCGCACCGCCCCTCTTCTTGGACTAACGCCC
GTTTCAAAATTGAAACGGTTCTTCCCCGAGAGGACGCTATTTTATCTCCCCAAGCGTTTC
ACCGTTTCTTGCCCGAGAGGACGCTATTTTATCTCCTCAAGCGTTTTAT
>NODE_20831_length_1009_cov_5.475427_g17273_i0
AGGAGGAGCAGGGGGCGAGCGTGACGTAGCAGCAGCCGCGGTCAAAATGCCAGCGCCGGC
CGAAACTTTCGGCACGATGGCCCAAAATTCCGACGCGGCGGAGGAGGAGGAGGAGGAAGA
GGGCAATTTTGTCATGGAGGGGAGGGAGGCGTCTCTCCTTTTGGGTTACCTTTGCGCTTC
CGCCGCCACCGCAGAAATTACGGGGGCGGTTACCGCTGCTGCCGCGATGCGCACGGCGGC
GGCAGTGGCAGTGGCGGTGGGGAACGAGGTAGTACCTGATGGCGGCGGGTCCGTTCGACT
TTCCTCCACAGGTGGGAGCAGTGGAGCGGTAGGGGCACCCTTGAGGCAGAGTGACGCGGC
GCGAGGGCTGTTTAGCGGGCGAAGGTGGGGGGAGGGCTCGAAGGAAGGGTTCGCGCGCGA
GGGTACTGACGCCGCTGCCTGGACTGCGACGACTTTTCACGACTCCCTGCCGCCGCCGCC
GCCACCACCACCGGTTTCTTCTTCGTCGAAGATTACGGGCAGTAACGGCCGCGGTAACGG
GAACGGTACAAATGGGAGCGGTATCGGTAATGGTACAAATGGTAGCGGTAACGGTAGCGG
TAACCGTAACGGTAGCGGTAATGGGAACGGTAACGGTAGCGGTAGGGGTAACGGCAACAC
CAACGGTAACACCAACGGTAACACCAACGGTAACACCAACGGTATCGGCATCAGCGGCAC
CGGCGGTGGCAGCAGCAGCGGCGGTGGTGTCCGTGTTGGTGGCATCCCTCCTGCGTCAAA
AGGTCTCCTGTGCCGTGACGGCAAGCTGGCGCCGTGCGATGGCTCCGTGTCTCCCGAAAA
CTTTGGCGACTACGATATTTGGGCGCCTCAGCTCCACCGCTGCCGATGCCACAGCGCCAG
CCGACCGCTAGGCCGTCGCGCGCCCCCCCCGACATGCGAGAGCAAGAAAAACAAGGTCGA
AGAGGAGGGGGAGGGAGAGGAGGAGCAGGAGGGGCAGGAGGAAGAAGAG
>NODE_20832_length_1009_cov_3.643162_g17274_i0
GTCAAAAGGTCAGTTTAGCCCAACGAAACGTCGACAGGCCAACTTAATCGGCGATGACGG
CATTACCGCGTATTGTTGCTCATCCCGATCAAAAGGAACGGAAGAAGTGTAGCTTACAGT
AGGGAAAGCTGTACAATCCAACCATGGCAGAACCGATCCATTTTGACTTTCGACGTGTCT
TTGTCAACCATTGGTCGGTGTTCCAAGGCTTCGCATTGGAAGCAACACTGCCAATGTCGG
TGTTACCTGTTTCATGCTTCATTTTCACATTTCGTACCAGGAACCCACTGCACAATTCGA
ACAACCAGTGCCGACCGCCTGCTTCGCTGCTCCGTCCTATTGCTCAATGATGCCCGACCG
TTAATGGCGTGGGTCGCAACACAAAAGACACCCGGCAGAAGCCAACTCGAACTCCGCTGC
CCTTCGCGAGCACGCACACCTCTCCACAACTGCGACACGTCTGTGTCCCTTTTTACGTCC
ATTTCTACGTCTACATCTACGTCTATTTAATGTGTACGTATATTTCTACGTCTACATCTA
TGCCTACACCCGTACATCTATCATATGTCTACGCCTTCACCTGTATCTGCATCCAACTGA
AAATTCAGAAAATCGGACAAAACTGAAAATGAGATTCGTCGAAGACGCTCCCCCACCCCA
ATAAAATCAAACCCGAAATGAGAATTTCGGGTGACACCGAAAATGAGAGGCGTCGAATGT
ACGTCCTACCCCAAGAGCACCACTGTACTGTACCGTGCTGGAGTTTCTTCTACGAATACT
GCCATGCCTATGACGAGACAGCAATCTATATGGGTCGCGCTCAAAAACGGAGGAAGTTTG
CACGTGGCACGGGAGTACCATAGGTGTGCCTATGCTTATCTTTACGGTTTCATACTATCA
CGTCGTAGCAGGTCATGTCACGATTACTGCTCGGCGCCACCACATCCGCCGCTCAATATA
CTATCGTTGTCGATTTTTCACCGTAGCGAGCGACAGTAAAATACTCTCC
>NODE_20833_length_1009_cov_3.620726_g17275_i0
GTTAGTTGATCTCTACCTACTACCCCCTTCTCCCCTTCGTCCGGTACTTTGCCCTGCTTT
TTTAATGCGCGTACATATATACTTGGTATACAAAGTGTCATAGGTTTCTCGCGCGTTGGA
TCCCACTGCTCGTCGACTTAACACCATCTTCCTGTTTCTCGCTCACGGTCTTCTTGCCGC
ACTTTCCCCACCGACGGAATAAGGCGCGGCCCTTTCCTGGATGCGATCACAGCTCACAAG
CGGCCGTTTACATTCGCCGGCACTCTAGACAATCTGGCGATCACAAGAGTTAGTTGATGT
CTGCGCCCCTCTCCCGATCTTGAGTTGCCTTGGTTTTTGATGCGCGTACACTCTTGGTAT
TCAAAGTGACATAGGTTTTCGCATTCGATCTCACTGCTCGTCGACTTGACATATTTTTTT
CTGTTTCTCACTTACTACGACGATCTTCTTGCCGACTTTCCCCGCCGACGGAGGAAGGCG
CGGCCCTTCACTTCATTCTATCCACAGCTCGCAGGAGCCCTTTAGGTTTCGTCGATACTC
TGGACGACCTCTTCGTGATCACAGTTAGTTGATCTCTAACCCCCTTCTCCCTTTTGGTAT
ACACTTGCCCTGGTTTTACATGCGCCGTATACTTGGTATACAAAGTATATCATACGTAGC
TTTCCGCTTTCGCTCCCACTGCTCGTCGACTCTAAACTTAGCTTGCTCGACCACGCTCTT
GCCAAACTTTCCGCACCGACGGAAGAAGGCGCGGCCCTTTATATAATACGGTTTCAGCTC
GCGGGGGGCCCCTTTGCATTAACTCACACCTGTACCAATCTCGTTATCAGCAGGGGACGT
CTACCCTTCTTCCCCTGGTTTTCAATACGCGTATGTATGTTATCTATAGGGTTTCCGCTT
CCGCGCTCACTCCCACGCTGCTCGTCGACATTCGTTTTTCTTTTACCCACTCGCGGTCTC
GTCGTACTTTCCCCGCCGCCGGAACACATTCCGGCCCTTTACATTACAG
>NODE_20834_length_1009_cov_2.881410_g17276_i0
GGCCTCTGTTCGAGATCTGATAACCATCATGTTCTCGATGGCCTTGGAACTGTTTCACCC
ATCGAACAGGTCAGATCCCTAGTTCACGATATGGATCGGGTCCTGACTTCACGATCTGGA
CCAAATCCCGGTTTCACGATCTGGAGCAGATCCATATGGGTCTGATCCCTGATCAGATCC
ATTTGTATCAGATCCTTGTTCCACGACCTGGATCAGATCCACATTTCACGATCTGGATCA
GATCCATACTTCACGATCTAGATCTATCGGAGCAGGAAGATCACTGACCCACTCGGTCTG
CATGATCTACTACTACTACTACTACTACTACTACTACTACTACTACTACTACTACTACTG
TCGGTCATGCTTTCCGGATGGGGGCTGTATGGCAAAGGATCTTCCGCACATACCTGATAC
ATGCTTGCCCGGGGGGGGTGGGATTTGCGTACTGCTGTATGTAGGACGGCTCTTCTTGCA
CAAAACCTCACTACGACGGCAAATATAGGATCTAGATGATCTACGTAGATCGTGATATAT
CCAATGGGCGAGGTGTCTGCTCCTAAGGAGGCGTTTCAATCTGTCGGTCCTCCTATACAC
GGCCGTGGTCTTTACGTAGGTGTTGCCGTTTCCTCGCGTGTTCGAGATCTTGGTGGACGG
CCTCGACGCGGCCCGACTCGCGGAGCAGTCTCGAGACTGGTCTCGAGACTGGCCTCGAGG
CAATGCTGTGCTGTTTTGGTTTGTTCGCTATAAATTTTGCTCGCGCATCGTGCGCTCTCA
GCTTTCTCCCAGACCGGCTTGTGATGTGTTTCTTAATTGTTTGAGTGCTGCGTTTTCGGA
ATAAAAAAACTCAGTTTTGAAGACTTGAGTTTCGAAAATGCTCAGTTTTGAAGACTTAGG
TTTCTAAAATGCTCAGTTTTGAAGACTTGAGTTTCGAAAATGCTCGGTTTCGAAGACGAC
TGACTGCGTTTTCGAACATGCATGGGTTTTGGGCATTGACTCGTGCCTG
>NODE_20835_length_1009_cov_2.708333_g17277_i0
GCCACACCGTGAGTTTGGAGATAGCACAGGAAAGGGGGGGAGCACAAAGCCATACGAGGT
GGAGGGGGAGAAGGAGACGCGGGAGACCGACGAGGGAGAAGAAATGTCTCGCTCCGAGCT
AGAGGATGTTAGAACCAGAGGTGACAGGAAGAAACCGGAAGCCGAAGAGGGGGAGAAAGG
GGAGGAGGAGGCGCCGTACACGGTGGCTGCGGGCAGTAAAACGCAGGACAGCAGCCCAAA
CGTAGCGGAGGTAGAGAGGGAGGAAGAACAAGGGCGTCCGGAGAATGAAGGGGCTAGTGA
GGAGCCCTATGGCGAGTTGGGGGATGTCGCCGAGAGCACGAGCACGGCTCGACCGGAGGA
GGAGAAGGAGGGGGAGGAGGTATGCGGCGATATAGGCGACGACACGGAGAAGGGAAGCAG
CAAAACACCGGGGACACAAGAGCCGGAGGAAAAGCAGGAGAGCCCAGAGGCCGAAGAGGG
AAAAGAGGAGCCCTGTGTCGCGTTAGGAGATGGCATGGAAATCACAAGAAAGGAGACACC
AGAAGATGAGGGAGGCGAAACAGGAACAGAGGGGGCCGTCGTGGGAGAGGAAGCGTTCCG
TGGCGAGGTGGGAGCTAGCGTGGCGAAAGACCGCAGCCAGACGATACCGGAAGAGGAGGG
GCGAGGTGCGCCGGAGGAGGCGAGCACCGATGTTGGGGACGGAGAAGAACATGACAATAA
CACTAAGTCAGGAGATGTGGAGGAGGAGAAGGATGGGCAAGATGCCGACGAGGGAGCGGG
GGAGGAGCCCGGTAGCGAGCTCGAGCTTGAGGCGGAGAGAAGCAGCAGCAAAATACCGGA
AGAAGAGGAGCGGGGGGTGAAGGACGGAGTGTACACCGAAGGTGGTGACGGCGCAGAAAA
GGGGAGCAGCAATATGTCGGACGAGGTGGTGGAGGAAGAGGAGGAGGAGGTACAGCCGGG
TAATGACCGCGAGCGGAACTCCCAGAGTGAGCTAGAAGATGCTGTGGAC
>NODE_20836_length_1009_cov_1.951923_g17278_i0
CGTCTACATGCAAATATGCCGACGGGATCATATCCAAGGCTACAATTTGCATTGTGTGTT
GTTCTAAGGCATGTTTCGGCGACAACTCGGCTGGGAAAATCGTCCCGGGCGGGGTGTTTC
CTCATCACCTGATTACAGTATACTGTGTTGATATGTTCACCCTTTTGGAAGTGCACTCAG
GTTTTTGGGCGCAAAGTGCTTGGGAGCAGTGTGGGATAAGTCTTGCGGTAGTGTACGAGT
TCGTGGTCGCGTTCCTATCTGAGTGTGTGATACTTTTTTTTTATGTTGACTGTTAATAGA
GAACGTGGCAGGACGTGTGGCGAAGTTGGCCGCTCCAAGGGAATGTGCCTGAAATTCGCT
CGAAAAAATAAATAAAACAATCACAAGTAGAAGGGCTACGTACGCTATTCGTGCCCCAGC
CGTCAGACTTCGCGTCGGCGCATGCATGCCCACTGTCATCCTGTCCCCTTCCTCCAACGA
ATTCTAAGCTGGGGCTGACTAAGGCCACGCCTCCTTCTAGAGCTCTTGACAATCGGTAGC
AACATTGCCTTTTTGACCATCGCCGGTGGCCCAAGCGTTCAAAATGCGAATTATCGTCAT
GCTCGACCACATGATTTGAGATATTTCGCATTTTGAATGCTCGGACCACCGGCCATGATC
AAAAAAGCAAATGTTGCCACCAATTATGACGAGGTCTACTGTAGAAAGGGGCATGGCTTG
TCCCAGCTTATAGCTTCTGTTGGAGAAAGGGGACAGTATGACAGGGTATGCGCCCCGACA
TGAAGCCTGACAGCTGGGGCACGAAAAGCCTAGTGTTTCTATATACCTGGTACTTGTTTT
GTTTTTTGGGGCGAATTTCAGCCACGTTCCCTTCGAACGACCATCTTTCGCTCACGGTGT
ATACGTTGTTGTGGTTGTCACCAGGTATTATTAATAGTACACCCTAGTACCGCAGCTAAA
GACATCCGTCCTTGTCTTGAACCTTTGAGAACTACACCTGCGTTTTTGG
>NODE_20837_length_1008_cov_244.834225_g17279_i0
CCCCCCCGCCGGCCTCTGCGCATGGGGTTTCCTATCGTAATCATTATCAGATGACATTTT
CTGGCCCCCGCCCCCGTTCGCTACATAAAAGGACCAAAACATGTTTTTCTGACCCCCCGC
CCCCCCCTCGGCCTCTGCGCATGGGGTTTCCTATCATAAAAAAAAGGACCAGAGAGGAAC
ATGTTCTCGACACTCTGCGCATGCGGGTTTCCTATCGTACAAATGATCAGAACATGTCGC
ACAACAGGGAGTCCCTCGTGTCCGTCCCCGTCGTGGGGTTGGTGCCCTTCGCGTCAGGTC
GGGCGCAGAGCGCCTTCGCCACATCCTTTCGGATCAACGCATCGGTAAAGTCGGCACCGG
AAATGTTCCCAACATTTCCCATGTTGTTGCCTAAATAGCTCCCGGTCGCCACGGCGTCCG
TCAAGATAGCCCCTTCCAGGTCAGCCTCCTCTAGGGAAGCGGTTCCCAGGTTGGCGCCGG
TGAAGTCAGCCTTCTTCAGGTCCGCCTTGAAGAAGCGCACGCCCCTCAGGTCGGACCCCT
TGAAGTTAACCTCTTTGGCGATCGCGCCGCTGAAATCCTTGGACTTGTACTTTCCCATGG
AGAAGTTCTTTCCCGTCAGGTCCAGTCCGGAGTAGTCCAGCCCGCCCCCGGAGATGGCAG
AGGCGCCGGAGGGCGCGAGGAGAGGGCTCGCCACAAGCAGCGCGGCTGCCAAGGTCCAAC
TAACCGCGGTCGCGCGGATGTCGGCCTTGCTAGCCGCCATGCACACCGGGGAGGCGTGCT
CGCCAGCGCGCGCCGACCCCGCCCTCGCCCCGGCTCCGGAGGGCCGACTCCGAGCGCAAC
CGCATCCCGTGATCGAAGAAGAGGGTACGAATGGCGAGACGAACGAGGTTCCCTTGGAAA
GTGCCAGCGAGAGGATGACCAAATTGAGCTTCATGGTCGAGCCTGGCGCGTGCGGTAGGT
GAGCTGGAGCGTGGAATTCCAGTGAAGAGGATAGGCCGCTACGCTGCT
>NODE_20838_length_1008_cov_238.750802_g17280_i0
ATTATCATCCGGTGCGCAGCAGTCCTCTGCTCCCTAAGCACACCTCTTCCACCACTACGA
CACGCCAAAGCTTACACTGAGTTCATACGCATAGACTACCACCTGGGTGAGCATCGACCG
TCGCCTGGCCGTCGTACATCTGGTCTCTCGGACGCCATAGCGGGTCCCTCCAGCTCACGA
CAATGCTGAGGCAAAACAAGAGTGGTCTTCCGTGCTACACGCTACCGTGGTTTTCCACAC
CCGGAGGCTTGTACCACACCGGGGACCGCTCGTCATTGTCCCCGTTTTCATGCCCATCAA
ACCTCAACGGGAAACCCGCTTGGATCCACCGTCATGCCCAGATACCCGCCGCAACATCCT
CCCCAGCTGGGTGGCCAGAGACAGGACAGCCACGCGATCCTCTAGGCGGTAAACCTAAGG
TTGTCTACATCAACCAAGACTGCGGAAGGAAAACCCGGCCAAATTTCTCCGTTAAGGAAA
AGCCTTCCCCAGTACGCACAGGATTTCACATGCGTCGCAACACTGACGTAACACGGGGAT
CACTGTTTTCTAGGACTCCCGCCACGCCCTATGCCAACCAAGACTGAGAAGGGAAAACCC
GGCCAAGTTTTTCCGTCAAGGAAAAACCCTTCGCAGCACGCACCAGATTTCACATGCGCC
GCAAAACGAACGCAACAAGAGCCACACTTTTTGTTGGACCCCTTGCACGCGCTATGCCAA
CCAAGACTGAGAGGGAAAAACCCGGCCACATTTTTCCGTCAAGGATAAAAACCTCTCTCA
GTACGCACAAAATTTCACATGCGTCGCAAACACCAACGTAAGGGGAGGAATGCTCTTCCC
CAGGGAACAACTTTCCTCGACCCCCTTTACGCGCTATGCCAACCAAGACTAAGAGGGAAA
AACCCGGCCAGTCTACCCGTTTAGGAAAAAGCCCTCTCAGCACGCCGAGTGCGCCGCGAC
AACCCCTCCACCCCACATCCGCCCCGCCTTCATCTCGTCCTTCAACAT
>NODE_20839_length_1008_cov_64.579679_g17281_i0
CATGTCCTGGAGGGGAGGGGTATCTCCGTGATGTCGTCATATGCTCGGCCTTAAAAACGC
CTCTTCTTGTGTTTCACGGGGTGCTGGATAGTAGAGTTGTCTGGGGGGGTGCGGCGGGCG
TGAATAAGGGCGGGTGTGCCATCTACAGTAGGAGGGAGTTAGGGTGGAGGAGGCATCATG
TTCAGTAGAGAGCAATGCGTTGTGTTATACCAGGTACCGGTATGCCGGTATGTACTGAAG
TACCAGGGTATGTATGAGTTGGCTTGAGTTTGCTTTGGAAGTGAGTGCTATTCGCTACGT
GGGGACTGCTCGCGGGGGCGGGGTGTATGTTTGTTCTTTGCCCGGCACGTTCAGGTCGTG
TATCCCGTTTGGTAAGTGCGTGGTTGTATCGCTGTCTGGGGCAGGGGGCAATGCCTCGCA
GGTATTATTATTATAGCTAGATCTCATCTACAGATTCGCGCTTGCTTCATATTTGTGCGC
TGTCTATTCGGAGTTTGCTTGTTTTTCTTTCATGCGACCACCGCCCGATAATAGCTCTTG
ACATTTTATTTTTGTGTATGTAGTATGCGGTGAGTGTTACGCGTCTCTTTCGCTCTCTTT
GATTTTTGTATACCCAGGGTATATGATACACACCAGTAGTAGTTCCAAAAGGTGCTGGTA
TACTCAGGTACTACTACAGCATATACGCTGTGCTTGCTTTCTGTGCTCTTGTTTTGGTTT
GGTCTGTTTTTGTTGTTTTTTTCTTTGTTTTTTGCTCTTGCTTCTTTCCTTTTTGACGAT
GATGATGGTGTTGACTCCATCGATCTACTATACATTATTGCATGTTCCCACTGGTTGGTT
GGTTTGAAACTTACTCAGCAAGTGGTTGGATCGGTGAAGGGTGGATTTATTCCGTGTTCC
TAGGATACGTACTCTGCTCGTTAGTGGAGTATTGTTTGATGTTTTTATTGGGGGCCAAGA
TAGATGATGTTGGAGATAATGATGATGATGATAATGACGGAAAAAAAA
>NODE_20840_length_1008_cov_50.282353_g17282_i0
GTGCCATGTCAGTGTGTTGCCACCTTTTCTGGCCTTTTTTCTGGCAGCTCTAAGCTGATT
GGGTGGTTGTTACCTCCTCTATCGGCTTATGCGCAGACCCGGGAGGCATGTTTGGTGCCA
TTTGGGGGTTGGGGAGGTACTAGGCACGGAGGTCGGTGGGCTGTCGGGCTGTGTTTCGTC
GTTTGGTCGGGATTGTTTGTTTGTTGCATTTTTTTAAGCAGTATCGGTACGGTTGTGCAA
AACGAAAAATGGGGGCCGTAGTTTTTCCGTGGCATTCGTTCTGTGTACGGTTTGAGCCCC
ACCTGTTTTTTTTTCTTTCTTGCCCTCTGCCTTTTTTTGCTTAAAATGAGGTTTTTGTTT
GTTTTGGGCGTTTTGAAACGCCTGGTGAAAAAATTGAATTCTGAGTGTCTCGACTTGTAG
CTATTATGCCAGAGGGTTGCTTTTAGAACAAACAAAAAATGTGCAACCTAAAAAACGTTG
TTTTTTTTAGCAGCGTCGATAGGTTGCGTTTGATCGTTTTGGCACTAGTGAACGGCTGAT
AGTCCTTGCCTTCCTGCTGAGTATATTTTGTCTCGCAGGTGTATAGATCAGTTGATGGGA
TATTCAAACAGGAATATACGACGTATACGTAGCAATGCTTCGGTGGATCCCGCCAAACTT
CCGTCATCGCGGCAGAAAACTATTTACCAGGCAGCTTGCGAGTGTTGTACGTACGTACCG
TACGTAATTGGAGCAAGGCAGGCATCGTGTTGCGCCTTGCAAACAGCTAAAGTGACAAGT
AAGTGCAAGTGTCAAGTGCAAGTGCTTTTGAAATGTACTGCTTACTACGCGTGCGTGCGT
ACGTACGTACGTACCTACTGTACCTCCTTTTGGGCTTTGAGATGGAAAAACTGACGACAA
AAAAAAATCGACTACGTAAAAAGACCACGTAGAGCGTCAGCATCGGCCACTTGCTTGGTT
GGGGGGGGATTAACGAAATAGTAACAACTATATTACAACAAAAAAAAA
>NODE_20841_length_1008_cov_39.671658_g17283_i0
TTTTTTTTTTTCAACCTGAAACTGTTTTTTAAACACCACCGCCGTAGTCCGTCGCCTTGT
GCCTACGCTTGCCGACGCACCCGTACATTACAATTGCGCGCGCACGTAATCGCCTGCGTC
TTGAAGCAGCCCCGAGCCGCTATGTACCACCACGGTTGTCGATGCAACAGAAATGTGCGC
TATCTCCCACTTGTCTGCGAGTCCACGTTTTAGCCAACCAATGACCGCTTTCCTTTCGAC
CCCGGCCGTGCTAAAAACGCAAAACGCGTTGTAGCCGCAGCAGCAGCAGCAGCAGCGCTG
GCTGCAAAACGAGCCCCCCGTTCGTTTAGACCATGACCCAACTCCAACATAGTCTGCCCC
AGCCTTCACTGGCAGCGCCGACACGCATCCTGCTCGTACAAAACCCCAACAGAGCGGGTG
GACTGAGCAAGGATTACTTGGCACGCCAAGTCAGGCACGTTCCAGCTTGGAGGGCGGCGA
GAATGCAAGTGCCCACGCTCAAGCTCGGCGCCAACTACTGCTGTGGGGGGGTATTTCCTT
GATATTCGTAGTCCAGAGCGCTCCAGCGCCGAGGGGGGGTGAGCTGGGGGAACGGGGCTC
GGGTAACACATCTACCTTTCCCCGAACCATACAATAAAATGCAAGCACGACTGTCAACAC
GTCATACAAAAGCGTAGTTCCAGTATATACCAGGTTCCAGAATAAGGAACATACCGGATA
CACGATAAGGGCCCATACCAGGCACCATATTGTGGGAATATACCAGGTACAATATTATGG
AACATACCGGGTACAATTTTACGGGACGGAACACGCTCGCACGACGCATACCACGAAGCC
CTGCCTAACTTAAAACTGTTCGCGAAATTGATTGAATGTCTGGTGATGGCTGTGTTCTCT
CAAAAATCGACGTAATCTTCTCCCCGTCATCGTCTCCCTCCCTTGCCCTGGCGCCCCCCC
ACAGCCCCCGGCAGCGGTGCCCCTCGAGCCCCGCCCAACGCACCCCCC
>NODE_20842_length_1008_cov_24.001070_g17284_i0
CCCGCTCTTCGTTGCGCCTTCTTGAACCTACGTATTTATATGACACGATCCTGCTGCAGT
TGAAAGAGTCTCACACTACGACAGTTTTCGCATCTCGCGAAACATTCCCGTCACGGGTAT
ATACCAGTTTGTCCAAAAATACAAGGAATGTTTGGGTATAACTTTGAATCCCCAAGCGGT
CTTCACATTTACGGACAGGCTCGTACCCTCGTGACGCCCGCGACTCTAAGTACATACGTT
GCATGTGCTGCGAACGACTATGATACTCTTTTTCTTTTCTTTTTCCAGCCTCCTTCTTCT
TCTGCTGCTGGTGGTTCTTCAATCGCCCGTGGCCGGCGAGCGAATCATGAGCGAATCGAG
CAAAATAGACCGAATCGGTCGAATCGATCTAACCTAATCAACAGAATCGGTCGAACCGAT
CTATCCGAATCAATCGAATCGGTCGAACCGATCATAACAGAATCAATCGAATCGGTCGAA
CCGATCTAACCGAATCGGTCGAATCGATCAAACCGAATCAATCGAACCCATCGAAATAAA
TAGAATCGACCTTAATCGGCCGAATTCATCGAGCTGACAAAATCGAACCGAATCCACGTA
CCGAATCAAATCGACGGAATTCATCGAATCGAATCGACCGAATCAAGGGGAGGTAAGGTC
TACCAGCTCATCTTCCGAATCGTCAGCATCCAGTCGGCCCGTCCCCATCCCCGCCCCCAT
GCGGGCCAGCCACCTCCTCCGGATCTGAGCGTCGGAGTCGTACCCCATGCTGTCCTCGGA
GTCCGACTCGAAGCCGCGGATCTCCCTCATCAGCGACGCCATGCTCTCGCTCGACTCGGT
GTCCGAGTCGTTGCCGCCTATCATCCTGAACGCCTGGACAGCCTCAGCGACGGCCCCAGC
CATGCGCCCGGCGGGGTAGCCACTCGCACCCGCGCCGCCGCCGCCGCCGCCGGGCCAAGC
TCCGCCCCTACCGCCTTCACTCGCTGCGGCGACGACCGCGGCCAAACC
>NODE_20843_length_1008_cov_15.498396_g17285_i0
GGGGGGGGGGGGGGGGGGGGGGGGGGGGGGGGGGGGGGGGGGCGTACTCTTTTGTTGCCT
GCCTTTGTCATTTGACCATTGGCCATACACTTCACCAGCCGAGATTCGAGCCCTAGCGCC
ACCGCCGGCAGGGAGGGGTGGCAGTCTATGATGATACTACTGCCGTTATAGACCAAAGTC
AGCATCAAAATCGTATTCGTAGCAGGCGGATTGATGGGGTGGTGTTCCTGCCGTCGACGC
CAGCGTTATGGTACGTAGGTTTAGCTAGATAACATACTAATACGATGGGGCAGTATATGA
TGGGCCTGACTATATACCGTGCAGATTGTCTCTGTTTACTATCCATCTCTCACTCACACG
TGTTGGCATCATACTATGTAGCTCTGCTTTTGCCTCTTCCAAGAGGAATACGACGTACCT
GGTAGTAAATAGTAACGCCTCCGCAATAATGGACGGGAGACGGGGTTATCGTGACACTGC
TGTAGGTAGTATGTGGTCGGGTGTGGATGGGTCGATGAAGGCGGGGCGAATGAATGGACG
TAAGTCATGTTTGATGGGTAGGTCAAGGGTATACACGAAAAAAAAACCGACACCCCGTCT
TTTTTTTTAGTCCCTAGACAGGGGGGGTATACTAAAATCAAGTGAACCAAAACTGAAAAA
AAGATATGTTCTGTTGGGTTTGGGCGAATAATGTAGAACGCCGAGGGCAACCTTCCCCTC
CCACTAGACCGCGGATCCACTTCATGTCTTCGAGGCCCCCATCTAATTTCGCGGGCCTTG
CCCGAGACGAAGCGGGGTTGAAGGCGGGTTGATTCTACTGTATCAAATATATGTCGAGAT
CAAAGGTCTATCGTTACACGGGCTGCTGCGTGATGTGTGTTTTTGTCTGTTGGTGTACGA
GCTGTGTGTGTGCTTTGTGTGCAAGGTGATTTCGCCCACCATGTAAAAGCTGCATTTCAT
CAGCGAAATTGTGTCAGTCGGTCCACACGGCACGGTGGGAGGTGGGGC
>NODE_20844_length_1008_cov_13.366845_g17286_i0
GCCCCCTTGAAAGCAAAGTCTCCCCTAGGGTCCACCATGTATCCGGTTCTCTCCAAGATG
TCTTCAAGGTAAAACGGGGTTACTGGGTGGGCCCTCCCCGGGATTTCCACAACAGGCGCG
CCTCCGAAGAAGTCGCTGAACATGTCGGCGTTGAGCGTAGCGCTCATGAGGACCAGCTTC
AGCCCGGGGCGTTTGGCCAGCAGGCCCTTGAGGATGATCAGCAGAAAGTCTGTGTCCAGG
TCTCTCTCGTGCACCTCGTCGACGAATACGTGGCTGACCGACGACAGCCAGGGGTCGACC
TGGAGCCGCCTCAAAAGGATCCCCGTCGTGCAGAGAAGGAGCCGAGTGGCCCTGCTCCTC
TTAGACTCCAGTCGGATCTGGTACCCGACGGTTTCCCCGATCCCCTCGATTTTCTCGGCC
GCGATTCTCTCTGCAACTCCCACGGCGGAGATACGCCTCGGTTGGGTCACGATCACGTTC
GCAGCGGCCCCCTCTCCGTTCTCAACCATCTCGTCCAACACCAGTTGGGGAACCTGCGTG
GTCTTGCCGCAACCCGTTTCTCCGGAGATAACGACGACCTGGTTCTGCCGAACGGTGTCG
ATAATGTGCCGACGCATCTCGTAGGCTGGCAGCTTAGACCGCTTCGACAGCATCTCCTGA
TAGGGTCTCGAAAGCTTCTTTTTGTTGAACTCCCGACAGAGGCTGTCGCTGAGGGCCCTC
TCCCTCGCCTTCATCCTCTCCTCCTCGTCGTCCTGGCCACTGTTCCCGCGATCGCCCTGT
CCCTGTTGGCGCCGCTGTTGCTGCTGTTGCTGCCGCTGCTGCTGCTGGGTCTGCTGGGTT
TGCATGGCCTGGCCGGCGGCGTGCGCAAGGGGGGGGAGCGGGAGGTCCTTCGCCTCCTGC
GCTTCCAGCCACGGCTGGCTCGCCTTCGTGTCCTCCACAACCGCCATGACCTCGCGCAAG
TAAGGAGACGGCTTGTAACCGTCAGCGACCGCCAGAGACAACAGGGAC
>NODE_20845_length_1008_cov_12.801070_g17287_i0
ACGGGGTGGAGGGACGGAGGGAGAGAGACAGACAGAGAGACAGACAGACAGACGACAGGC
CCACATCATCATCGCCGATTGGTTCTTTGGTTGTGTTTTTTGTTGATTGATTAGTTGTTT
TGGTTGGGTGGGTGGCTGATTGCTTTTGCATGTGCCTGGCGATCGAGCGACATCGCGAGC
TGTACCAATTGTCAACTTTTAACTCGAATTTCTGTTTTTTGGTGGGTTTTGTTTTTTTGG
TTAAATTGTTTTTTTGCTGTTCTTGTTGCCTGTTATTGTTCCTGTCGTTGTAGTTGTTGC
TGTTTTTCTTGTTGTTACTGCTGTTATTGTTAGTCGTCGTTGTGTCTTTCTTGCCTTGCC
ATTGTTTTGTTTTTCTTCTTTTTTTTTTCTCGTCTTTTTTGTCGTGCGCAGCAAGCAGTG
CGATAGGCGCGAGCAGTGCAATGGATTCAAAAAGCATGTTATGAGCCGCAGAGCGGCATG
ATAACCGCTGCGGTCGGATTTCTCGTGAATAAGGTGAACTCGATATACGGGGCTTTTATA
TGGGACGAGGAGAGAAAAGCCGCACAGATGTAGGCAGCAGCAGCAGTAGCAAGTCGAACC
CCGATCACGATGAGGCGCTCGCTTCTCTCTCCGTTTGGTGTAGGCTACTGGCTATAGTTA
ATACTGCAGCTCCCAGTTCAAGACTGCCTGGGTGCGGGGGGGGGGGGGGCGTCATTTCTA
TATGCAGTTTGGAGGAAATTCAGCTCTTCTTTTTTTCTTTTCTTTTGTCTTTTTGACACT
TGAAAGAACATTAAAAAAAAAGAGCTCAACTTTTTTTGTCGGCGATACATAACGTACATA
GGTGTTTCGCTTTTTCGTTCGCACTTTCCGCCTGCGCTCTTAAGACACAATCAATCGCTA
TCAGATATCAGTCATCGTCATTGATGACAACAACGATGAGGTAGAGTGATTTTTTAGCGG
GCTTTTCATTCCACGCGGCTTTCGGAATCACATACAACGTGTCGCCCC
>NODE_20846_length_1008_cov_8.144385_g17288_i0
GTACGAAGCGCCCGAGATTCTGTGTCGTCGGCACGAACAAGGCAGTGTTCTGCAGGGAAC
ATGCAGACACCAGCATGGTCGATGTCTGCAGCAGACGGTGCTCGTACGAGTCCTGCCCGA
AACGATCGAATTTCAATACCCCCGGCAACAAGAAGCCCTTGTACTGCAAACAGCATGCTG
GCGATGGCATGGTACACGTCCACCGCAGACGTTGTTCACATGACGCATGCTCCCGCATAC
CTGGATGGGGTATACTTTCGGTCGGTTCTGGTTCTGTATGCGCAGACCATAAAGGCGATC
TTCCGGCCGGCCAGGTGATCAACTTCACAGCAAAGTGCAAGGTGAAGGGTTGTTCCAAAC
TGTCTAGGTGGGGGGTGCGCGGCAAGCAGCCTACCTACTGTCACGAACACGGCCAACTCG
AAATTGGGTTCGTCTGTACGGTGGGAGTAGAAACTACAACGAAAAACTCTCGTGGATCAC
CCAGCGGTACCGTACGGGGGACCTCCTTCAACGTAAAAACTGAGTGCACGTTTTGATGTG
TTTGAGTGAAACCGTGTTGTAATAGTTGGGTCTGTTGTCGAGACCTAACAGCTGGCCTTA
ACGGAAGCGTTTCATGTTGGCAGCACTGTTTTTCAATCAGGCTCGGTTTTTTCGAGGGGT
GCCATCTACAGTACCTGGCTTCAGTAAACGTAGTGGAGGGTTAGAGGCACAACGAGACCA
ACTCGGTATAGAAGGCGGGGTACCTAAAAGCGTGCTACGATAGCTGGTAGTAAGTTTTGG
CTATACGAGCAGTTTCTGAATGACAGGGCTCCTTAATCCAAAATCGTCGCAATCTCATTA
TTTTGTTGCAGAACTGTTTATCATATATGAATGGTTCGTCGAACCACTACGAACACTTTT
ATTTTACTCCAAAACCATTTGTTTATTTACTAGTGGTATAGAGATATTTCAGTGAGAAGA
TTAAGAAACATCATAGTGCACCTCTACCGTAGCATGATCTAGTACGCC
>NODE_20847_length_1008_cov_7.195722_g17289_i0
AGCTGGGCCGACGAAACTACTCTAACCTCTTTGGCTGGTGGCGACGAATTGACCTCGTTG
TGCCCACCCCCCCGTGCTGTAACTGTTTCTCGCTATTTAATAGTTGCTGCTGCTTCTGAT
GCCGGGGCATTTTTGTCATACCATCTTCTTTTTTTTCTATATAGACGAAACTAAGGGTGG
AAAGACGAAGCGGCAGTGTTGAGAAAGCACCCCCTCCCCCCATCGCCCGCCCCCTGCCGT
GTTCCGCCTTTGGACTGCTGTGGCCGGATTTTTTAGCCGCTTTCGTTTGATGTTCGTTTA
CGTCGTGTATCACTTCTCCTGCTGGATGGGGTTTCTTTTTTTAATTTGCGGGGGCCGTTT
TTGGGGTGCTTCGTACGTACGTACGTACGTTTGATATGTACGGTATATTTTGTCCCGATG
TTCTTTGTACGGGTACTGCATGTCGCCTGGTTCTGTTGAGAAACGTATTTGAGTGTGGGT
GCTGTATTTGTATCTCGGTATTGCCTTGGACGTGGGCATCAGATGCTAGGCATACCTTCG
ATGGTGGGGGGAGGGGGGGGGGTGTGCGACATGCTTTGGATGTAGTGTGTAAAGCTCATT
GCCTTTATTTATGTTGCACGCGTTTACTTACATCATACTTGGGTATATTTTGGTTCGTAG
TTTACGTACGTAGAACTGTAGGTGGAAGAAAGCCTTGAAGTAGAGCTGCTACTGTTACCC
CCACTGCTGCTGCTGCTACTGCTGTAGGCCCTTGGCAGCGTGAAAGGCTACGCAATGGGG
CTCATAACTGTGGTTTGCTACCATTGCTACCGACAGCTGTCACACAAGAGCAGCGCGTTC
TCGTCAAGAGCTGCGCGTGTACTCGTGTAACTTTTAAGCGTAGAACATGCTCGCTCATAA
CATAAGAAAATAGTGTTTGTTGCAATAAAAAACAATCAACCCGAAAAAAAACACACGAAG
AATGAAGCTTTCGAAGCTTTATTAGAAAATAGTTGTTGCAATAAAAAG
>NODE_20848_length_1008_cov_6.463102_g17290_i0
GCGCAAGGGGCGGTACTTGTACTAACGCGCTGTCGTTGGTATACAATCCCGCATTATATT
TTATTTTACGTTCCCATCCCATTCATTATCTTCGCCCTACTTCTCTCTCTCCTTCCAAGT
CATAACTCAGATCCGGGGCCACATAGTAGGCTCTTCTCCTCACTCCCCATTGCAGTAGGC
GCCTTGCATCTTTATCGTGGGACGAGTTCGGCAATTGCTTCCCTCGTTGACTCGCGTCGA
TTTGTGCCTAGCCACGTTATATCTATAACAGGCACTCTTGACAGTTGGTATCCTTTGAGA
AACAAAAAAATCTACACGGATATTTGAACCCAGGACTCCAACGCAATGGTAACCACGACC
AGGTACACGACCACAGGGGCGACCGGCTAAAGTTGGGGTTGCAACCAAATAATGCCAGGA
ACACATCATATATATCCATGATACTCGTAGTCTGCACGTCTACACTTACACCCGAAAAAT
AACAAAAAATAACAAAACAAAAAAGCGTACGAAGAAGGGCAAAAAGAACAGGAAAAGAAA
AGGAAAGAGAAAGGAAAGAAGAGTAAAAGAATCGAAAAGGAAAAGCAAAAGAACAGAACA
GAACAAATATAAGAAAAAAGTAAAAAAAGAAATATAAAAAATATAAAAAATACAATAACT
TGATGAAAAAAAAAAACTCCATTCTGGAGGGAATTGTCCGGAAAAGAAAGGAACCGAATA
GGAAAACGAAAACAAGAGTAGCAAAAAAAAGAAAATAACAAAGAAAAAGAAACAAAAGAA
GCATTCCACTCTGGAGGGAACTGTAAGGACCGTTTCCGTCCAGAGTGGTACAACTACACG
CTGGCATATTCCAAGGCAGGGATAAAAGACGCACAAAACAATCACAACGAAACAAAAAAG
CAAAATGCAACGAAACAAATGAAAAACAACCAAATGCAAAACACACGGCCCAAGAACAAC
ACTACGCAACAAAACCTCGAAAAAAAAAAACAGAAAGAAAAATGCAAC
>NODE_20849_length_1008_cov_5.638503_g17291_i0
GTCTGGGTACTGTAGATTACACGCAAAACATATTGGACACATTCAGAGAAACCGAAGAAC
GAGCGCACATTCGTTTTCGGCGCTCAACAAGATCTGGAGCTAAATACGTAACACTTAACT
CGAAATGAAACAAATGGCCACGACTCAGCACAGCGGCAAACCCAACATGTCAGACTAGCG
TGGTTCGCAAGCTTCATAAACATGTTTCACATGTGCCAAGGATTTGAACACTAGACGGGC
GCCAAGCGAGCAGATGCGCGGATAACGCTTGAAGTCCCTGGTTCGCGACGACTGTTCCGG
CGAGCAAGTGTACACACGCTATTTCATGCCATTTTTTCGTCTACAAACTGATACTCCGGG
AATCAGCCGTGTGGGCAAGCCATAATCAACAAATCGAAAGCACAAAATAAAAAGGCAAAC
CTACACGCCAGTCAGGACCAAATAAGTATAATCAAACGGGCCAGATGTAACACCACTTAC
TGTAGTTTCGCCTGCATACTTTCCATACTCCAGTCGTTACAAGCTAACAATATTTATGGC
ACACCAACCGGACCTACTAGTTCCTAAATACCGCTTCAACGTTCTCGACGACCAGTAAAA
CACGGCAACATCGCGCGGCAGCGCTTGTTGAATGGCGCGCTCCTGCTTTTTCCCGTGCCT
GCATAAGTATTCACCGCACACCACTGCGAGTCGCCCCCTTCTGCTGCTGACATACAAAAT
CCCGTGTCTAGCACATTCGACGGCAGTGGGCACAAGGGGTGAATTCCCGCCATTTTGAAT
CACCTACACCAATATTAGAAATACTGATAGCAGGATGCCAACGGTCTGCGTCTCGAAATC
AAGCAATGCACCCGGTTGGTGTGCGCCACAGATGGTCTTGCCTAGGTGGCTGGGGACACT
ATTTGCGGCAACGCCTGACGGCTTCGCTTGGCCCTCAACTTCCTGCCGTTCTCATCACTA
TCCCCCTCTTTGCCCCGGCGGGTCGGTGAGCAACGCTTGCGGATTATC
>NODE_20850_length_1008_cov_5.503743_g17292_i0
GGAATGGCGATGGCTACTGGTGACGGAGGATGATGGTGCTATGCTGTGCTGTGCTACGCT
AATGCTATGCTATGCTATGCTATGCTATGCTATGCTATGCTATGCTATGCTATACTATGC
TATGCTATGCTATGCTATGCTGTGCTATGCTATGCTATACTGTACTATGCTATGCTATGC
TATGCTATGCTCCTGGCCATGGTCATGGTATTGCTGGTGGGCATGGTGGTGGTGGTGATG
GTGGTAGCGATGGCCTTGGCGTCGGTAGGGGTGAAGGGGGCCTGACAATCTCGCTGCGGC
TAGGAAAAAGGTTCGACGTTCGGCATGTACACACCTCGAGGGGACGGGAAGCACAGCAGG
TCTAGAAGGGGCCGATCGCAAGATCAGCGCTTTAGCATCGTCTATGGGCACTCCCGGCAT
CCAAAAGGAAGCAGCGGCAGCATGACTCCCGATGGGTCTCCAACGCCTCAAAAATGCTCA
AATTGCGGCCACATCCCGAAGCAACGGCATCACCAAAACATCCACAGCAGCAGTGCCCGG
TTCCCGAAAGAGCCACCCCGGAATAAATTTGGCGTCGACGGCAGCGACTTCATATATACC
TCAAAAGATGCCGCGGCTTAACCCCTTAAGAACTGGTCCCACGAATTTGGGGACAAACTA
CTTGGAATTAGTGTAGGACNNNNNNNNNNGCGGTGTCGTCGTTGAGAGTGCCACCGCCGT
CCTTCGAACCAAGCTCTGCCGACATGAGTGGTAATCCGAATAAGGCGTCGCTGACGTCCA
AAACTCGGTTGTGCATGGTGAGCGCCCGAGGCAAGCACTCACGGCCTACCGGTTTGTCCC
AACGAAAGCAGCGGCCACGGCCAAAAGCGAGAGCGGCCACGGACGTTGGAAATATGACCG
AGGTCGTTTCAAAGCAGACCACCGACATCCTAACCCTAAGCAATCGCCGGCATCGGAATC
ACTTAACCGGCATCCAAGAAGGCGCATGAAGGGTATCCAGGGGGGGGC
>NODE_20851_length_1008_cov_4.335829_g17293_i0
GGAGTCGTAGCGTCGTCGGCTTTCATCAGCAGGGCTCACGGCTGGGATGGACGCAAGCTG
CATATGGCGGAGTAGGCTGATTGCCATGGGGAACTTCCAACGAGCTACCCTCCCGTCCTC
AAGAACCGCGAACCCCCACCACTGGAGCTCCCCCTTTCTCTGGCGGGAGTGAGGGCGAAG
CTGGGAGTGAAGTGACCGACGATCGACAGCATGGCATCGAAGGCTTGGGGTGGCAATGAA
GCTTTCGCGTACGACCAACTACGAAGATCATAGCGCCCCTTCCCCAGCCGTGGCCCAATC
GAGACTACGGCACCCGCCCCACCTTCGGGTGCGACGCTTCAAGACCCCCCACTTATGTCG
CGTCAAACTCCCTCGCCTATGGCACGTCCAGCTCCCTCTCTGACCGCGTGTCAAGACCCC
TCGCCCACGGCGCGTCAAGATCCCCCGCTTACGGCGCAAGGACATCGGCACAGCAGACTT
TCCGCTGGCGACCCCCCGGCAGCTTCACCTACCGCGATATTGGCCGCAGCGCGCACGGTG
GAGTAACCTCGGCGGTGAAGCCGTGCGGGGAAAAAGCTCCCGTGATGGTGGCAGTTCCAC
GCACACCCCAGACCTAGCACGGGCGGGGAGGGGTTCCGGGGACGCGAAAATTGGCCGTTG
GTAGTCGGAGAAGACCGACCGGTCGATAGCGGGGGAGAGCGACCGGTCGGTTGGGTGGAA
GAACCAGTCTGCAAAGAGTAGAAAATGCCGCCGTATTACGTAACCGACCCCGTTTTATTG
AATGGTTGGTTCGAGCTGCGCGGGTGTTATCGGTTGGTGATGTGCGATATGTGATGCAGG
TGTAAGAGAGGTATTCAGGTGTCCGTAATGTTCGGCTTTTGCGTTTAATGGGTCGAGCCT
CTGCATGTACCGGGCCTCTAACAAGAAACTGATATATTGGCCCAGGCTAATTTTTTTATT
TGATAAAAGGTGTGTTCCACAGTAACTTTAGTATAACCACTCCCGAAC
>NODE_20852_length_1008_cov_4.264171_g17294_i0
ACAGTACTTGCGTACCGCTCACCCGGTGCCTCTCGGATTATGTACTGATTTTAACCCCGT
GCTACTGCTATAATTTCTTATTGTGTCGCCCCTCTGGGACTATATACATATATAATATAT
ATATACATACGAGTATATTATATATATGTATATATATGCTGTTTACTATGGGTTTCGGAA
AACCGACCCTGAATTACCTACGGCAGGCAGCGCAGGAGAAACCGACGACCCTGTCTAGAA
AACACGCAGAACAGACGAGAGATTTAATCCCAATGCACCCCCACCAGTTGTCCGTTTCCT
CGAGGATAAAGGGGTTGCGTTTCGCCTTCGACCGCAGCGTTACGGCTTCCCGGTGTTTTC
TACTGGTGATTTCTACTGGTGATTTCTATTGTATACATCAAGTTGGGTTGTATTTATTGT
TTTCCGAGGGTCTCAAGTGCAAACTTGCCGTCGGGGGCACCAGCTCTTGTGTTTTTTTGT
TCCTGTTTTTTTTGTTTCTTTGTTGCCGGCAAAGCGCCCGCGTACCTTCTCACTTTTCGA
TGACGCCACCGCACCGCCGCATTATTTACGCTATATATGTAGTTGTACGCAGGGGTATAT
ATATACGTGATATTGGTTTGTGCCAATATTTTGGTCTTCGGTTTACTGATAAGGGCTTCT
GAACCGACTGGTGCTGCGTTAAGAGGGATGGGGGTGTACTTTCTTTTTCATGCATGGCCG
TAGTCGTATGACCATAGACCCCCGCACCCCTACAATGCCGAGACGGAGGAGCATGTCGGG
TTTTCACCGACCAGGCAGATATTGCTAGCATCAAGCGCGAAGCGGCGGGGGTATATACTA
TATACCCCCGGGTTTACCCGGGTATACACTATATACCCCCCGGGGGGTATATACCCCCGG
GCATGTCCGATGTACCTCCGTTTTTCCTACCGCTCGAGTGGCTCCGTATCTCACTCACAA
AAAATACACATTCGTAGTAGGTTGTTGGTGAGGAGTGACATACAACCC
>NODE_20853_length_1008_cov_4.157219_g17295_i0
GGAGAGAGAGCCGGTGAAGCTAAAAATGGAGGAGAGGGCGGGGGAGGAGAGGGAGAAGGA
CGAAGAGGAGGGGGAAAAGGTGCTGGCAGATTGGAGAGAGACGAGGACAAGCGGTGTCGG
GGTGACGAGCGAGGAGGTGGCCGGCCATAGTCGCCTTTCCGGCGCGAGCCTTCGTGAAGC
CGCTCACCCCGAGGACGTGGAGGCGGGAGAGCTTCGCCATACCCCGGCTCGTACCACCGC
CGCCGCCGCCGCCGCCGCCGATGGTTACTCTACCGTGAGTGGGCGCAAGGTGCACGGCAG
TGAGCATGCGTGGGGTGACGGTGAGCCCTCTACTACGCCGCCGCGGCGGGACGGGGGAAA
GTTTCGCGGGCACGGTCACGGCAGCACGGAAGCGGTCGATTTGGTGGAGCGGATTCAGAA
TTTGGAAGAACAGGTTAGACAAGCGTGTCTCGCTCAACCGCACGCCCTGGAGGGGTCGGC
GTCGTCGGCGCGATCGGCGGAGAACATGCAGGTCGTGATCGCAGACCTGCTCTCTCTGAC
GGCCGTCTTGCTCGAACGCGCAAATGTGGCGGAAGGGTGCCTTGCGGAGCTCTCCCGTGG
CCGCGGTGCTCCCGCCCCAGACGACGCTGAGTATGACAGCGAGCCCCGCGGTGCCTCCGC
TGCGAAGGGTAAGGATGTGTACGACAGGGCGCTCCTCGTGAGAGCCCGAGCGGAGGCGAG
CATCCTCGCGGGCGATGCTGACCGCCCTCCAGAGGAGCGGGACGATGATGCGGGTACCCC
CGGTGCTGCCGCAGGCGCCTCTCAAACGGACGACGACCTTAGCGGAGTCAGCGGGGGTGG
TGACGGCGGCGGCAACGGTGGTAGTGGTGGTGGTGGTGGTGACATCGGCGACACCTGCCC
TTCCCCTCGCGAATGCACCCAAAGCGGCTCGTCGTTCATCGAGCCGCCGACGGATTATTT
ACGCGCGGGCCGCAGCCTGGCGAGGGTGGGCCCATCGCCGCCGTTTCA
>NODE_20854_length_1008_cov_3.794652_g17296_i0
CGGACCGGAACTCCCATTCCACGTGCTCGAAAACGACAACGATGGAACTCCTACTCCTTC
GGCGGCCCCACTATTACCGTGGCGAGCACCGGGAGTTAGCGGAGGCGTTATAGGGGCGAC
GGGGAGGCTAGACGGGACAGACGTGCCGGCGGTGGTGGCGGTGGCGGTGGTAGCGGTGGC
GGTAGCGGTGGCGCCGGTGGCGGTGGAAGTGGGGCGTCGTGGGGCGGGGCTGAGGGAGGT
CGCGTCCGACACGATGGAGTTGGAGTGAGTCCTGGCGCTCCCCCTCCTGGGTGCCATGGC
CATCTCCCCATACAAAACCTCCAGGTCCGCCGCCTTCACCATTGAAAACACCACATCCAC
CGTGCCCGCCATGCCCATCAGCTGCAGCGAGCTCTCCTCCCCCTGCTCCTTCTTGCTCGC
GCCATCAGGGGTTGCACGGCCTTTGGCTACCTTGACCAAGGCCGTGACGATCCGCTTGAA
GAGGTCAATGGCCTGCAGGTCACAGTCGTAGTTGACGAACATCTCCACCAGGGCGAGGGG
GTCCCGGCACAGCCCCGAGATGGCCTCCAGCACCAGCATCTTATGCTCGAAAGCGGAGTG
CTCGCTCTCCAGGATGCGCAGGAATATGGAGGTGATGAAAACCTCCACTTCTGCCTTCAG
GTGGTTCTTGAAACCCTTGACCAAGGCGACAAATACTCTCAGGCTGAGAGACACTACTCC
CGTCACGCCGGAGGTGCAGTGGTGGAGCAGCGCCGCGCACAGCTCGCCCCTGACCAGGAT
AATCGCCGCGGGCAAGGAGCGAAACCGGACGCCTCCGTAGGTCTGAAGAACAGAAACGAT
CAGCTCCAGCGCCGCCGTCTTGCTTTCCAGCGATCGCGTCTCCTGGTCGACCACATCCGC
CGCCAGCACTCCTTCGCTCGGGGCCCTCTCGTCGACGAGCGACCAGTTGCACAGGTCTTT
CAGGAGCATCAAGGCGTCCGATTGCACCACCGTCGCAGTGCCTTCCTT
>NODE_20855_length_1008_cov_3.106952_g17297_i0
GTAGTTTGTCCCCAAATACGTGGGACCATTTCTTAAGGGGTTAACGGGAGGGTGAGAACT
TTTTGTTCGCGTTGAAAGACCAGTAAATAAGACGCCTCGAAATGGTGACCTTCCCTCTCC
GCGATTTGAAAGACCACTTTCGACATATACCTTGTACCACGCTATCCGGGAATGTGAGAA
GTGTTTGGATTTTCGCGTTAATGCCGCAACGGCTCTTGAATTTCCGGACAGAGGGTGGTG
TACCAGGTATGTTGGCTCTTGAATTTCCGGACAGAGGGTGGTGTACCAGGTATGTTTGAA
CCGCACGTAGCAAGCAGTGTTAGGTAGGCTGTGTTTTTTTTTGTGGGTGATCAGTGAAGC
GTCCGAACTAACGAAAGCCATAATCAGTGGCTGTCCTGTCCACCAGGCGGAGGATGGAGC
GACTGCAACGTAATTTCGGTCGAGAAGAAAGCCGTTGCTGGTGTGGAACCTACGACGAAC
ACGGACGAGATGGAACCGCCTCTCTCTCGAGGTCGTCGTAGATTCCACACCAACAAAGGC
TCTCTTCTCGACCGACGACGTTACAGTCGCAGTCGCTCCCTCCCCCGCCTGCTGGATATT
ACAGTACACGGAGCTTGTATACACGACAAGCGTGCAGCAGGGTTTTCCTCCCACAGCTAC
AAAAGTTGCGTGCACATATATATGATACGTATGATTTGAGGTCATGCTCGTATGTAAGGA
TGCGCACGCTATTTTGATTGGTGTACGAAAGACGATTGATAAGACCGCAACCGCGTTTTT
TTAGTCGCAATCAAAGCCTGCCTGGGTCCATTCACCCTTTTACTTCCGCACTGCTGTACA
GGAACATACGTACGACCCTATTTCAAGGTGCACTACGCGTATCTGTTGTGCAAAAATATA
TATTTATATATATATATACTTCGAAGTATGACCCTAGTTTCAAGTAATTCGTCCCGATAA
AAGGAGTGCAAAAGAAGTTAAGGCCGTTTCCTATATATATGATGTGGT
>NODE_20856_length_1008_cov_2.205348_g17298_i0
GCTAAAGTCAGAAAGCGAAAACGAACAGCCCAGCGAGAAGCGAGATCATGGCGACAACCG
CAGCTACGAACGCCCCGGAGACTGGACAGCCGGAAGACAGAGAGCAGGCAATGCGCGAAC
ACGCCGCTGGTGCCAGTCATGCAGTGTTCATCGCCTCAGCCAAAACCGTGGCTCATGGGG
CCGTCCTATTCGAATTGCGTGCTGCTGTACATTATAAAAACGTCTGTTGTAACAAGCGGG
GGTTTTTAACATCACCCGTGTACTATCCACCGCAGATCTCGCTCTTCAGAATACCGGTGC
CACTACAGCAGCAGAGTATGATCGGCTAGCCATGTGGGCACACTCCCCTTTCTTTTCAGG
GCTGGTCGCCGCCTCTACCGCAGCTGGGTGGTGCATCATTGCTGGTTCTCCAACTTGACC
GTTGGCCCGTTTTCGCTTCTGATTTTAGTTTTTTTGTTACAGGTTTCGTTTTGCCCCGGA
CCGGCCCTAAGGCGTACGCTTTTTGAGGGAGGGGATGGTGACGAACCGTCCCCGGCTAAG
GTCTGAGTTTGACCTATTCGAAGAGTATTTTTTCAAACATGTTTATTGCCGGGTTTTAAC
CGGTTTTCCTTACGAGGGAATTCCAGCACAACGCATAAAGCGGGGATGGTCCGAAAACGT
CCCCCGGCATTGAAAAAGCGTCGGATTGAGTTGATTTTTTCAGGATATTGTAACATTGGG
GCGGGAATCACGAATCCGTCGCTATATTTTCCGAACTCGTTCATGCGACCGAACTTCAGC
TATATATACGCAAACACGCCCAAACCGGGGATGTCGGTTGAAAAACCCCTAGTTCTTAAA
CTGCTCAAAAACGTGCCACAAAGGGCTCAACGTCCAGGAGTGGGTCATTTTGGAGTGGGG
ATCACGAATCCGGCGTTAGTCTGCAAGTTAGGTATAACCGTTGACAAACGGCTACGCCAA
AATAGCCGTCCTGTAAGACCTATCCCAATGGGAAAGCGATGTTTGAAA
>NODE_20857_length_1007_cov_620.812634_g17299_i0
GCGAGGGGTGCGGATTGTGTTGATTTTTTCGGCGAAAGGTTGTGAGGGATGAAAGAGGCG
GGAGGGAACCGGGGGAGAGAGAGGGGGGCGACAATGCACATACATCCCTGATGTTTTGGA
AACCTGCGGGGGGTGTTCCATGCACCGGGGGGAGGGGAAGGGGGGAGCGGGAGGGGAGCG
GTGAAACGGGCAGAAGTCCTTGCTTAAGTTGTGAGGAGCCGATATAAAATAAAAAAAACG
AAACATTGAATCATGGAGCGGAGCGACCGGGTGGCGGGAACGGGGGGCTAATGCTCGAAA
GAGACAAGAGGGCTTCGACTGCGTCTTGTGGCATGCCAAAGGCAGAGGGTCGCCTTGACT
TACTAAAAGTTTAGTGTCGTGCCCTCCCCTTTGACCTGTTCTTTCTTTCATATGTCCTCT
TGTTTTTTTTTGTTGTTGGTTCGTTCGTTCTTCTGGTAATTTTGTCGGTTCGAGTTTCGT
TTATTTTAGTGTCGGTTCGAGTTTCGTTTCGCTTCGCTTCGAAATTTATCGTTTCGTATC
CAAATTCGTTTCGTTTCGACTTTAGTTTCGAACTTCGTCGAACTTCCGTTCCGTTTCGTT
TAGCGACGTGTTTTTTTTTTCTTTCGTTTTAACGTGTGTGGTGTTTCGGTGCTGCCTACG
CGCCTGGCCTCTGCCTGCCTGCGTGTCGTCCTGTCTTTGCTCTTGTTTCTCTCTCTTGCT
TGCTCTTTTATTCTCGTTTTTTTTATTTCTCTTTTCTGCCTCTCTTAACTCTCATCGCTC
TCTGATTTTCTTTTTCTTGGGGGCTGAGGTTCCTCCTTTTTTCCCGTCGTCACATGAACG
GCCGTTTTTTTTTTAATCGTAGCTCGGAAAAACAACGCTCGTCGTGTCGCGAACGAACAT
GGAAGGGAGAGCAAAAGCAGGTGACCCTGTTTTTCCTCCCCTCCCTTCTGTAGGGTAACA
GATGAAGTAGGATACCAGCAGTAGTGCCGGGATTTAGTGGTATCGGG
>NODE_20858_length_1007_cov_75.951820_g17300_i0
CCTGCTAGACGTAACCCTTGTAGGTACAACTGCCCTCCCCCCACCCCCCCCCCGAGTCTT
GTGTCCAATCAGTTTGTCGTCGAAGCATGGCCGCACTTGTCGTATCGTATTATCGATATG
ATACAGTAGTGGTTGAGACTGTAAATATGTTACTCAGACTTGACCCCCCAATCATTGCTA
CGGGCCTCAAACGATATCGGCTGTGCGAGAATCACCACGACCCACAAGACCAGCCCAGCA
ACGACGCGCGCTACCCTATCCTACTCTCTCGTAAAACGGTGTTTCGCCGTAGATACCCTC
CGTGCCCACATGTACAACACGGCACCCTACGACAAGAACAACAGTGGACACTACCTATGG
CGCGCCCTTTCTATCTGCTGCCTTTGAGCTACTCCCACTGTCGCTACCGCCTCCACCGCC
GGCCTTCTTGTCAGACACGCCGTCGGCTGCGGCGTCTGGAGCCTCAACTTGAAGTTCCGG
TTCGGTTTCCAATGCCACACCCGAACCCTCCCGACCAAGTTTGCCGCTGCCAGACACGCC
GTTGGCTGCGGCTCCTGCAGGTTCAACTTGAAGGTTCGGTTCGGTTTCCAATACCTCGCC
CGAACCCTTCCGCCCACGCTTGTCTTCGGGTTCGCTTTCTCTTGGCTTCGGCGGTAACTC
GTCTTGCTTGCCGCTCCCAACTGGCGACGGCGCTTGCCCATCTTCCGGCTGGAGGATGCC
TTCTGCAACGATGACCTCTCCAACCAAAGACTCTTGGCCACCACTGCTACTGAAAGCATC
CCCCTGCAACAGCGCCCCGTCTTCCTCAGAGGAACTCCATTCTTCGTAAACCGAGGGTGG
TTCATCGTCGCTGTGAATGGCCTCGAGGGTCCATGCAGTCTTGAAAGATGGCCAACGGCG
AGAGACCAGCGACGGCTCAGATGGCTTCGTGAAAGGCTCCTCCAAAATGTCAGCACTCCC
CGCTGCCCCACTCTCTTGCGCCGACAAGCATGGCAAGTCGTCCTCCC
>NODE_20859_length_1007_cov_68.841542_g17301_i0
TGAAAACGTACGTGGCACGCGACCTCTGACCTCTGCCCTCTGCCTCACCTGACCTCATGC
ACGCGATCACAGGGCGGGTCGGTTTTGCTGCATAGCGATAGGAAACTAATTGATCGGTTT
TGGATGGCCTTTGGCACGGCGAGGCGATGCCGGCCTCGAACATCGGGACTTCAAAAACGT
CAACATGACGTTGCAGGAATCGGCTGTACAACATGTACCAACAGGAGAGTTGCTCGGGGA
GCCAGGTCGGTCCTGCTGAAGACGTTGATAGCGTTCGCCATCGCGGATGCTTTCCACACC
TCCAGCCCCCAGCGCTTGCAGCAATCACAGCACCACGCAGCATCACCGCGGTCGAAACAA
GCGCCACGCTCCCTATCCGCGGCAACGATTGACGACACCAGCAGCGGCACAAACAGCATC
AGCATCGCAGAGGCCGCTTTACACCCCATCGTCTCCCAGCTCCGCGCAAGGATAGCCGCA
GCGCCAGGGCCGTTAGAAGACAACGAGGAGTCCCGGAAACACGCGGAGGCCACCCTCGCG
GAGCGCTTCGAGGTCAACAGCGCCGGAGACTTGGTCGGGGGCTCCGAGCAAGAAGCTCGG
CTCGTGCGAGCTTTAGCACGCGATACCTTCGTCGTCGTGCGAGCACAGCAGGCCTCGGGC
GCGAGGGCGTCTCTGACCAAGCTAGGCGCAGCGGCAGAGGCGCTGCTAGGAGAGACTCGC
TCGGTGGAAGAGAAGATGGCCGCTTTCGGAGCGATGCAAGACCACGAGAGAGGGGTGGTG
TCGGGCTACGCGGGCGGCGGAGACTATGGCGACGACCAGTTTTTGGAGACTAGAGGTCGG
GGAGGGGGTGAGATTGCGCCGCCCATAGACGCCAACACAGCACCCGATGTTCTCGAGGGG
AGGCGGGCCTTGTCAAATATTTCAAGGGGGGTATTGCGAGCTGTGGTGCGCCAGAGCCTG
CCTGAGGTCGACCCCGAGACCTTCCTGCGGCTTGTGGACTGTGGGGC
>NODE_20860_length_1007_cov_52.738758_g17302_i0
CCCTGGTCATCATCACTACATCACAGAAACGTAGCGGCGGGATTGGTGGGAGTGTCCTGA
GATATGTCGCTTGCTCCTGGATGGGCAGCTTATAAGGCTGCAGACGGGAAGGAATACTTC
CACAATGCCACCACCAACCAGACGACATGGGATCGGCCATCAGCGCCCGCCGCCCCGATG
GCGGCCCCGCCTCTGCCATCGAAACCCTCAGGGGGCGGTATGTTTGGAGGAGCGGCGAAG
AAGAGCGCCCCCGGCGGAAAAGCTGCGGGCGGAAAGGCTGCCCCCCCTCCAGACCTATTG
GCGTCGATTCGAGGGGGCGCCGCTCTGAAGAAATCAACGACCGTCGATAAGAGCGCCGCC
CGGGGGGGCGGCGCAGTCGTCGGAGGCGGCGGCGACGGCGGCGGGGGCCCAGCAGCCTCC
TACTCGGCCCCGCGCCCCGCTCCCGCCACTGGAGGCGGTGGTGGTGGTGGCGGCGGCGGG
GGGATGATGGGCGAACTTGCTAACGCGATGGCGAGGAGGAGGGCTTCGGGAGACCCTGCT
CCGAACAGCGGCGGGGGGAGGGGAGGCGCGCCCCCCGTACCGTACGCGGCGCCGGTTCCG
ATCGGCGGGGGGGGCAGGGCGTCGCCTCCGTCTGTGCCCGCGCCGATGCCCGGGCGAGGG
ATGCCCGGCCGACCGGGAGTTGGAGCTCCTGCGATGCCTGTGATCCCTGTGAAGGCACCT
CCGCCAGTCCCCATGAAGGCGACCAACGGGGCGGGCTCATGGGGTGCCCCTGCCGCGTCG
AGCACTCCCTCTCCCTCCTCCGGGAGGAGTTACGGTAGCAGCGGAGGAGGAGGAGGAGGA
GGAGGAGGAGGAGGGGGTGACAGCGATCGGCTGGCCGCCATCGACGCGAAGCTCGATAAG
ATTATGCGTCACCTTGGCATATCGTGAGATCGTGAGACAAGATCGTGAGAGAAGATCCAC
ACAGGGATTGGAGCCTACGCCTTTTCTGTTTGTTTTGGTTGCATGGG
>NODE_20861_length_1007_cov_51.429336_g17303_i0
CTCGTACATGCCTACCAGGAAATATGTAGCTCGCGGTTTTGCATCGTTGCGGCCGCGCCT
CTGGTGTGCTTAAGGACTGCGCCACACAACTGCGTGCACCTTTTGCAGTTGGTGGGATCA
AATCGTTTTTTCCAAAAAAATACGTTTACCTCGTTAAAGTGGCACCAATGATTTGTCCGA
CCTACTACTCGTATAGTAGCTGAACTGAACCAAACCTTTCCTCTCTTCTCTCAATACACA
ACATTCCGTGAGTCCAGCCTTGTGAGTGATTCGATCGGACAGGCTTAACCCCTTAAGAAC
TGGTCCCACGTATTTGGGGACAAACTACTTGGAATTAGTGTGGGATAAGTTTTTCAGTTA
TGAACAAGACACAAACACACACACACATTTTTCAGTTTTTCGAAGACAGACAGTCTCCCT
CCCGGTCGTTCGGTATCCACGGCCTTGGAACCTCGCCGCTCATTGTCTCGAGAATTGGCG
CGAGCGTACCATATCAACAAAAACAAAACTCTTACGTACTCGTGTACCCGGAAACAGTCT
ACAAGAAAAAGGTTACCGGTGACTACACGCTCGCACACCATCGACGCCTCGACGGATTGA
GTGACTCATCAAGCGATGATGCATTGGGGACCGAAGGATGCTTGCTTGGTTTCGAGACGG
TGTTTCAACAATTCGAATTATCTCCCCTATATACGACGATACGCGCCCACGGCACAGGTG
ATAGGCGACACCAATTCCACGCGTTATTAAAACCAAAATGGGTAGACCGGAAAAACAAAT
GTGGCGGTATCTCTCCTATCTCGCCAAAACCTGACATCCTGATCGTCAAACGTACGAAAA
TAAAGTAAATAGTTTACGTACTGCTGTAATAACAACGTGTACATGGGGACTAACCCATAA
ACGACAACATCCTCGAAGCGCAAACAAACCTGACTCAACCTCCAAAACACAAAGACCTCG
TCTACAGTACGGGTATATAGAAGGCCATTAAAACGTTCGACGCCCCC
>NODE_20862_length_1007_cov_44.766595_g4967_i1
TTTCTCCCCCCACAAATAGACGCACACTTCCTGAATTCTACAGCCTCAGATTGTGTCCCC
CTCATACGGGATGCACTTCGCGCTCATTCGCGGCTATCACATCGTAGCACTTTTTACACG
AAGCCGCTCGCAAGGAAAACCCAATCTTGTTGCATCACCTCTCGAAGAAGCCGGCGGGAG
AGCAGCCACACGTTCGTGCTGAGCCACAAGAGCTTCGGCAGGAACTCGTTGCTTATCTTG
CCGTCCGAATACCACTCCTGGCGCTCAGCGTTGTTGAGACACGTCTGCAGCATGCGCGCA
GACGAGAGGGCGTTGGTGTTCTTCTTGGAGAAGACGCCCATGACCTTCAGTGGCCAGTAC
CAACGATGCGCCGCGGAAGACCATCCCCACTTCTCATGCAGGGCAGGACTGCGCACTTCC
CCGGCTTCTGATGGCTGTGCCTCGGATGCCTCTGGCTGCGCTGGAGCTCCGCCCCGCCTT
TGCGCCGTCGACGTGTGATGGATGCATCGCGCCTCTAAAGCCGGAAAGGTAGGCTTGGTT
GCTCGAGAACGAGCAGGCTGTCGCTCACAACGTAATTGATAACTGCTTGCCAGCCCACGA
GAAGTACCCGTCGTCACGAGCGGTCGCGCAAACCTCGAGGCAGCAACGGTAAAACTTCTT
TGCAGCAGGATAGATGGCCTCGCAGCACTCATTGTGTAGGCGGCAATGCACTCGCGTGAA
CACGCTGCGACTGCTGTGTTGCTGCTGTACTGCTGTGCGTGGCTGATGCGAGACGTACTC
CATTTATTGCTCGGTGTGGAACTCCCTACGGAACCTATGGGTTTATAATTAGAACCTGTA
CGCCTCTGCCGCAAACCCGGGAAATAAACACAAACGTCCCCAATTATTGGTTCTTGAGCA
ATATCGACGGTTCACAATTAGGTTCTGAAGAGTAGATCCACACAAACATCACGTAGATCT
AACACCGACCGTATCGTCAGACTGCTGCTGCTGCGGATGCCACTATT
>NODE_20863_length_1007_cov_42.197002_g4240_i2
GGTAAGCCACCGTCCCTGCGCGCCGCCCCCTCCTCCGGCTGCCAGACCCGCGCCCCCCAG
TCTCGACCCGGCACCCGTACCGCCGCCGCCACTCCCGCTGCCACCACCGCCACCTAGCCC
TCCAGTGCCGATACAGGGGTGACAGCAAGCCTGCCTCAGCTTCAGGAGGGACTTGAACAT
GTTTTCGGCCGCGCCACGTCCACCCTTCATCGAAGTGCTTCTGGCGTCGTCACAGGCAGC
CCGGTGTTGCTTCTGGTAGAAGTGTGCCTCCACGCTGGAAAACCTCAGGCGTCGGTCCAC
ATCAGTCTGGGGAGGGATGTCGATCTGCGCAGCGACTGCCTTCTTCGTGACCCTCCACAT
CACGTCTTTGAGCACGAGCGCCAACCTCTCCATGGCCCCAGGAAAGCGACGGTCGATGGG
CTCCCGAAACGTCTTGGCCCAGACCGACTTGCTGTCCAGAGGCGAAGCCTGAAGGAAGAC
GAGAAGGCCGTACAAGTCATCGACGCTGCCTTTCCCTATGGGGGTACCCGTAACGCACCA
CCTGTGCTGGGCGGGGATCTTCAGCGCCATCTTGGCCGTCTCCTGGGTGGTTCTCTCAAC
CATGTGAGCCTCGTCGATGACTAGCCTCCACCACCGCAAAGCGGGGAGAGGGGAGGGGAC
CACTCGGTACCTTTTTTTCCGGCGGAGACTAGACCCGGGGCCCCTGCCTCCCCCGCGCCC
ACCACCCTCGCCGCCGACATCGGCGAACTTGCTTTGCGCGTGGTGGACCTCCGCTCGGAG
CACGTCGAACGTGGTCAAAACCACATCGTATGACGCCAACGTCTCCGGGTTAAGAAGCGA
AAACGGGTCACGACCATCACTACCGCTGCCGTTCCCGCCGCTGGCCCAACTTAGGGCTGC
CTCGAGTTCTCCGTGCTCAGAGGCAGCAGTGGCCCTGTCCTTCCCTTCCCCCTCCCTCTC
CCCCTGCCCCTCCTCCTGCTGGTCTTCTATCGCGCTTGTCGCAGCCG
>NODE_20864_length_1007_cov_27.744111_g17304_i0
GGGGGGGGGGGGGGGGGGGGAGTGGGGGGGGGGGTGCTCGTGTCATGCATGGCCGTAGTC
GTATGACCATGGACCCTCGCATCCCCACAATACATTGAGGAAAGAGCACGTCGGGTTTTC
ACGGGCCAGATAGACATTGCTCGCACCAAGCGTGAAGCGCCGCGAGGTTTTCGGCGAGTC
GCATGAAGCGTGGGCTGCACCCTACTAGTAACCGCTTGTGGGGCGGCCTTTTTTGCATTG
GATGACAGCGTCGAATTAGGGGCGGGGGGGTTCCACGTTTTTTTGCAGGTGTTTTTTTTT
TGTTTTGCTCGCCGTGGAGACGTTTTTTTTTTGTGTGTTAGCCGGCCGGTTAAGGTCGGC
CTTGACAGAAAGGGAGGGAGTCCACACGGACAAAATTATTCAACAGAAGCAGCAATAACG
CGTCTACCCGTTGACAACGATTGCGGGTGATTTCTCCCTTCCCCCTCTCCCCCGTTTTGG
TTTCCTTTAATTTGACATCACTTTGTCCCGAAATATAAGAACCGTTTTGAGTAAATAAAA
ATATACAAAATGTTCTTATATTTCGAGACAGAGTGGTAGGCGTTTTTTTCGGGGATGAAA
CATTATCCTCCCCTGCGTGCGGTCACGCGGCTGGTGGGTTGAGATCGAGGTCGCGCGTCG
GGTTTCTGGTGGGGGAGGGCACCTTAGCGTCAGCGGTGTTTTTTGTTTTTGTTTTTTTGT
TCCCCCGATAATATTGATGCTTCCCCGCACAACTCCTGATTGGAGGGGGAATTCGTGCGC
CCAGACTCGACGAGGTGCGAGTTAGGCTGTTGTTGTTGCTCTAATTTTTGCTTTGTTTTT
TTTTGTTTTTGGCGAGGAAATTGACGCCCTGTCTTTGCACACAAAGAAGAAAAAGTGAGA
AAAAAAAAAAAATCAGAACGCCGATAACGTTCCGGTAGGTTAGATGAGGGGCGTAAATGG
TACGGGGTAATTACTGCGTTCGGTGGTGTTTTTTTTTTTTCCCTTCC
>NODE_20865_length_1007_cov_27.025696_g17305_i0
CCAGAGGCTCGTAAAAATAAAAAACGGCCGCCAGTACAGGACTCAGATCACGTGCAACCA
AGATGAGGACCTCTTGGTCGCCCGGAAGAAGGCGTCCTCGGCAAAGTACGTTTGGAATAA
GACGCATCCTGACAACATGACCGCAAACGCGTTTACAATGCTCACCCACAAAGGAAAGGG
CTGTAACGCCATCGCCTGCAATAACCACTTTCGTTGCGCGAAATCAGAACTTGCAGAGAG
CCTCGACTACCGCCGCCGGTATACCGTCGGTCCCTTTCCCGCCGAACATTGACATGGCCT
TCTCCATGCACTTGCCGCGACGGCACTGGCTGCCTGCACCAACAGCGCCGAGGGCAACCG
AGGCCTGGTACTGGATGCACGACCTAACCGTTCTTGAAAGACAGTACCCGACGTCTTCCG
AGCCTCGACGACGTTGGCGGTCGAGGACGTCCTGCATCTTGATGCCTGCCACAATCGACG
ATTGCAGCCTGCCACATGTGGATGCGGCGTCCGGGCGCGCCCTGTCCCATTTCTTCAAGG
GCTCTTCGTGCTGACAACCAGCTTCGACCGCCAGAGCTTCCGCGCGTGACCGAATGTAAG
CCCTCACGTGGCTGGGGTCCGACATTGCACACGCAAAGAGGTCTTGGACCTCCTTGGACA
CAAACACGCTGGGCGCAGGCGCCACGGTCCGCAATAACCCCTCTTGGAGCTCCAGCTCCA
CGTGTGGCTCTGGGTCTGCGAACATTGACCCCTCCACACCTTCACCCTTAGACTCATCAA
GCTCCACACCTGCATCCTTGACCTCGTCGAGCTCGTCGCCTAAATCCGCAGCACCCTCAA
CTTCTCCGTCCGGGTACCCACAACCGTAGTCCGGAGAATGAGGGTACATGGGGTGTGTGG
AAGCCAGCATCTCCTCCGTGCTGCAGCGTTTCGGGGCAGGTGAGGTAGACATGTCAACTA
CTACGTGGATGCTTAACCTCGGCTTCGAGTTGAGTGCTTCGGTACAC
>NODE_20866_length_1007_cov_24.021413_g17306_i0
TAGTGCGGTGAAAAAAAATATTGTCACGATTGCGTCCCGTGGTACAAGAAGTGCGGCTGG
CGCACTATGTACCATGTATTACGGGACCCCGCTATAGTGCGGCGCCCCACTTTAGTGCGG
TGAACAAATATATTGTCACGGTTGCGTCCCGCGGTACAAGAAGTGCGGCTGGCGCACTAT
GTACGATGTATTACGGGACCCCGATATAGTGCGGCGCCCCACTTTAGTGCGGTGAACAAA
ATATATATATATATATATATACATTGTCACGACTGCGTCCCGCGGTACGAGCAGTGCGGC
TGGCGCACTATGTATTGCGGGACCGGCCCTTCAATAGTGCGGTCGACGCACTAAGAGCGG
CGGGACCGTCACGCCTTCCTCGTGTCACTACATACAGCAGCTCATTACAGAAAAACAGAG
CCTGCACAACGACAGACATTATATAAACCCCCTCAGTATTATCTGTATCATACACGGCGA
TCCCTCAACCTTAGTGTCGAAATAACTTGTGTGGCCTCTATTAATAGTTGCCTTTGGAGG
CGATTACTTTTCCTTCGAGGCGGTTACTTTTTGGTGGCGGTTACGTTTCGAGACAGTTAC
ATTTAATACGGAGATGATTCGTTTTCTATATAGATACGTAGGCGTTTTTTTTTTTTTCTT
CGAGGAGTTTGCTGGACCGCCATCCATCTACCTTCTCAAAGGAGTTGGCTATACCGCCAT
TTATCTTATTATGCCCGAGAGGCCCACAGCAATTTTAAGCATACAGAACACGACTGTCAC
AATAGCAGGGTCTCGACACCTACTGTACCGCAACACCGAGCTATTCTACAACGTACCGGG
TACGAAGAACGCAGAACATTGTCGGGAGAGGCGTGTCTTGTTCCAGCTTACTATGCTGGT
AGCAGTATCACCATGATACAATAAACTATTGGTATTTAGTGTCCCCGCAATATTGTACAA
ATATGACCGCCCCCCCGCCTTCCCACCTGGGTGTAAAGGGTTTCCAT
>NODE_20867_length_1007_cov_21.592077_g17307_i0
GTTAGCCACTGCTTGCGCTTGCCGGACAACCTTCCGCAGCCATGACCGAGGCGGAAGAAA
GCGACAAGAGCATCCCTTACTTCTTCCCGGATGAGTGCCCTGTCCGGTTCACTCTGCAAG
TGTTCCCGCATTCAGCCGCAGTCAAGGATGCGGCGGGTGCGCCTTGGGCTTGCTCTGTTT
CTCCCTTCGTAGACACGGACCCTCTCCTGTTAGGCGCCGACGGGGAGAGGCCGCCGCCGC
CGCCACCGCCTGTGCCGATCGACAAGGTAGCGAGGTGCGAGGAGTGCTACGCCTACATCA
GCCCCTTCAGCGAAATCACCAGCAGGTACTGGAAGTGCGCTCTCTGCGGACACATGAGCC
GCTTCACTCAGGAGCTCTCCCGGTACCGCAAAAACAACGCCTTCCAAATCTTGCCGGAGC
TGTCCCAAGAGACGGTGGAGTTCGAACTCCCGCTCAAGACCAAGGGAGCTAAGTTGCGAA
GTGGAGAGGTCCTTCTTGAGGCGGGGTATTTGGCCAAAGAGCCGGCGGCCGCGCGGCCGG
TGGTGTACCTTGCCGTTGTGGATGAGTGTGGAGGGCAGGAGTATCACGACGTCATGGCCG
AGGTCTTGGAAGGATGCGCGAGGAGTCTGCCGGACGAGAGCCGCCTCGGAGTGGTAACGA
TGTCGGATCGCTTGGGCCTCGTGGACTTGCAGGCTCCCTTGCCCCACGTCCAGTTCGTCG
ACATGGGGTTGGGACAAGGGGTCGGCCCCGGGGAAAGGGGGGCCGTGGGTTTGTCGGACG
TGATGTCCTTGGACGAGCTCTTTTGCCCGCTTGGAGGGAACCGCGACCGCATCTCGGCGA
ACGTGAGGGGGCTACGTCGAGCTTGTCGGGCGGATGGGGACATTCCTGCAGGGCAAAACG
GAAGCCGCGCAACCGGTCTCACCGTTAAGCTCCTGCTAGACCTCCTACTCGGAGAAGGGG
CGTCATCGGGGGGGGCGGGGGGGGCTGCAAGCGCGGGTTCCGCCGCA
>NODE_20868_length_1007_cov_20.179872_g17308_i0
GGGAGGGGTTGAAAGCCTCCAAGGGTGTGTTGAGTAGGGTATACTATTAATATCATACTC
TGGGGTACCCGGGTATATACCTGTTTTGTTGTTGGTGATACTCGGGTATGTACTCGGGTA
TGTACTCGGTAGATATTCGGTAGATACCTTACTAAAACGCATCCTTGAAATGCTCCACCC
AGACGGGAATTTGATCAAGTGACTTGTACATGCGGCAGTAACTGCTGTGGTTGTCGTTGT
TGATTGTCGTTGTTGTTGGTTGTTACTTGACGTCTATGATATGGTGTTGTTTTGTTGTTG
TTGTCTATGTTGTTTTTAGTTGTTGTTCTTGTTCTTCTTGTCGTAATTTGTACAGATTTA
GTTGAATCGGCTGCACACAGCGTGCGCTGGCTGGCGACGTACAGAGCGCGTGTAGAAGTG
CACTCTTTTTGTACAAGCGCTTCGTAGCGTTGGTTTTGTTTGGTACTGGTACCTGGTACG
TCTTAAGTCTGTTCGGCGTAACCTGTTTTGCTCTTTCTGTGTGTGGAGTATTGACGACTT
AGACAGGACACCAAAGACACCAAAGACAGTAAGAAGTAGGCATGGATGCTGACGCAGGCT
GCATTTTATTTTGTTGTGAACGGATGTGATCTTCGTTAACCTATTCAGAACTGAAAAACT
TCCCATACTAATCCCAAGTAGTTTGTCCCCAAAAACGGGGGACCAGTTCTTAAGGGGTTA
ACTTCAATTTGACGACATCGGTATTTTGTTTTTTCTCTGTAGCTGCCAGCCTGCCTTTCT
TAGTATGAATAGGTGTCCTGTCCATTGTTGTAGATACTACCTAACTAACTATCATTACCT
ATTAATAACAGGTACCTGGTGCGTACGAATAGCAGCAGCACCAATTAAGTGCAACTATTG
ATAAAATGGTGTTGGTTTTTGTTTATACCTCGAAACGATGCATGAAAACGTGTGGAGCAA
GGAAAGGGGACGGCCGCCATGACGGTGCGTCGTCTTGAAGAGACAGG
>NODE_20869_length_1007_cov_13.449679_g17309_i0
TCTCTTCCGCCTCCCTCGAATTATCGGACCGGTGCTACGATGGAGGCAGCACTTTTTGGC
GAAAAACAAAATGACTGACCGGGGTCCTTAACCCCTTAAGAACCACGAATTTGGGTACAA
ACTACTTGGAATTAGTGTGGGACATTTTTTTCAGTTCTGAATGGGTTAACCCAGTATTGT
TGGAATACGAAGAGTGCTTTTGCAGCATTTTTTCGTGATACACTTAGGCTTTGGAGATGT
CCATCGGGGTAGCAGGATCTGTATGGTACAGGTCTAACTCAGGAAACATGTTCCTACTCT
TGTAGATCATGCAGCTTATACGTACAGCTTATACGTACGGCTCCCAGCCGGCAGCATGAG
CTAGATCATACAGATCAGCAGATCAGCAGAAATGGGAATCGATGATCTATCTGTAGATGA
TCTGTAGATGATCTGTAGGAAACATGTTCCTACTGTAGATCATGCAGGATATACGCACGG
CTCCCAGCCGGCAGCATGAGCTAGATCATACAGATCGTGCAGATCATGCAGATCAGCAGA
AGTGGGAATCGATGATCTATCTGTAGATGATCTGGAGATGATCTGGAGATGATATGTAGA
TGATCTGTAGACGATCTGTAGACGATCTGTAGATGATCTGTAGATTATCTGTAGATGATA
TGTAGATGATCTGTCCGACGCTGTGAAGGTGTTGCAGCCCTTGGGTTACGTCTAAGGTCC
AGGCGTTTATTTTCAGCCAGACGGGCCCCAGACGGGGCCCCAGACTGCGCTATAAATAGA
TATGTTTTGCGCCATAATCGCTGAGCCCTTCGTACATATGTATCAGTCAGCGCTGACTGA
TAGCTGAGTTGGTTGTGGTGCTGGCTGATAGCTGAGTTGGTTGTGGTGCTTACTGATAGC
TCGGTGGTTGTGGTGCATATCTAACATGGTCTTGGCTCGCGGTAGGTTGATTGCCGTTGA
CTTACTGTTGTGTTGTCGGAGCGGGGGGGGGGGGGGGGGGGGGGGGG
>NODE_20870_length_1007_cov_8.199143_g17310_i0
GAGCGAGAAGCTGGTGCAGCTCAAGAAGGAGAAGAGAATGCTGCACGTTATGCTCAAAAA
CTTCGAGAAGGAGTTCAAGGAGAAGAATGGCCGCGAGGTCAGCTGTCCGGAAGACATCGC
TCCTGTAGAGGGAGAGTACCAGAAGTACAAGATGATCAAGAAGCGCCTCGCCCAGCTCAC
GAAGCTGTGATCAGTCCTGTCTGACGTCGCCGCCGCCGCTAGGGCCGAGCGGGAAGGCCC
TCGGCCCTCGACGAGGGGGTTGGATACCTCGTTCGTAGTGGTGCTAAGTCATTTCGCCAC
TAATGCGACAAGCGACAACAACTCCGCCTGTGGCTTGTGACTGCGGCTTGGGGTGTAGCT
GTGGCCGTTGCAGGCAGGGGTTGTCAGGGCCCCACCGTCACGAGAAAAAAAAACAAGAAA
TACTGGCCCAGCTCGCGGCGAATCTGTGGCAAAAGTAAAAGCACGACGACCGCGAGCGTT
TGCTTTTGGGCTGTTTTTTGCTGTGGTTATTATTGTCGCTGTAGCTTTCTTTCTGGCCGC
GGCTGTAGCTGCCGCTGAGTTCGTGATGGTGGTTACCACAAGTACAAGGTGACAGGAAGG
GGGAAAATAACCCTGGCTCAGCTCAAGCAGCCGTGACACGAGTAGGCACGACCGCGAGCG
TGACTGTGGCTGTGGTGGTGGGGGTTGCTCGGGCTGTGCCTTTGCCCCCTCGCCGTAACC
GCCGGCAGTTGTTTTGTCGCGAAACGCGCACTGCTTTTTTTTTTCATCTCGGGATGTCCC
TGTCGGGAGCGGTGGCCTTCGCCGCCGCTGCTGCTTCCTCCTCTTCTCGCGCTCCTGCTT
TAGCTCCTGCTTCAGCTCCTCCTGCTTCAGGTCCTGCTTCAGGTTCTTCTTCAGCTCCTG
CTTCAGCTCCTGCTTCAGCTCCTGCTTCAGCTCCTACCTCAGCTCCTGCTTCAGCTCCTG
CTTCCGCTGCTGTGTTTGCTGTAGCATGACTTGGTTAGCGAACCCCC
>NODE_20871_length_1007_cov_6.869379_g17311_i0
GCAGGGGGGACGAAGCGCGGAGCACGCACGCGCGATGGTACCCACACGGCTAGTTTGTTA
TCCTACGTTATGATAGTGTTTTGTATACGTAGCAAACACTGAGCGGGCCGTATGTATGTT
ATGATTTAGCATCGCATTGATTGCTGATACCCGTAACACTCGTAGCCGATGTTGATTGTT
TTCCTCGGTGGGATGCACGATTGGTGTGAAGCACGTTGCAAGTTCACTACTATATGCTGC
TGTTGTGCGTTATGTGGGTTTTCTCCCTGTAGTACTGTCGTTCTCGGGTGTTTGTGTGCT
GCGGCTTGTTACTCCTACCGTAGTAACAGTTGTGCCTTTGGTGTGCTGTGTCTCGTGCTG
CCGAATTTTCCCGGGCGGTGCGCAAGGAGCCTCTCTGGCTCACGTTGTACTCACAACAAA
CCATTTTGTTTTGTGTGTGTGTAGGTGCGAACACTGACACCGTTAAACTTTGCGTACCTG
TGGCGTCGTAGCATAACGTAGTCAACCGTGGCAACGATCCCGTGAAAGTATCTGCTGGCA
TCCTAAATACGAGTAGCCATGAAAGGACAACTAACTTTGAGATGAGGCATTGCCTTGCGA
GTGTGTTGCTTGTTTGTGCGTTTCAAGTTGGATTGTTGTATTAATAAGTACGTGTACACC
AGGTGTTATTTTTGGTAGTGTAAACAATATTAATAGAAGTGTTTAGTTGTTTTGTCAGTC
CCCCGCCACGTATAATACTCCAATTATTTTGTTCACGGCCGCAAATGGCGCTGTGTGTGG
CCTGTTGCTATCTAGAAATCCCTGAGCATGTTTGGTTCGTGGTGCTCGTAGAGACAACTT
CGTCTGAGCGTGTTTGTTCGGTGTGGGACTGCTGTCGAGGCAATTGTAATTTATCAGCGT
GTTTGTTTGGCGGTGCCAACGTGGGAGAATCTCCTGAACGTGTCTGGTGTGGTGGTTCTG
CTGCCCGATAAATTTCTGAGAGTGCTTAGTTGAGCGTTTGGTGTGTG
>NODE_20872_length_1007_cov_6.273019_g17312_i0
GGGGAGGGGGGGCGTTGGCGTACGATTTTTCGTCGTCGTTTCTTGTAAATAAATAATGAC
TCACAGCCAGCCAGCCAGCCAGCCAGGAAGCTGTTTCGTGCGTTCGATTTTTTAACACGG
TTATGGAACACAACATGGGTATACATGAACATCATAAATAGTCTGCCCATGGCACACGGC
GGTGTTAGCACGTCTACCCGTCCTGATCCTCCCAGTAGAGAGTCAAGTTACAGTGGGGAG
GAAGGTACGAGCCACGCGAGGATAACAACTCTCCGCGGGTTGGCGCTGCGGTGGGGGTCC
CCCCATAAGGCGGTATCCCGATATAAGGCGGTATCCCGATATAAGGCGGTATCCCGGTAT
AAGGCGGTATCCCGGTATAAGGCGGTATCCCGATATGAAGCGGTACCCCGATATAAGGCG
GTCTAAATCGCCTGGCGCCACTGGGGAATCGCTAGGGCTGTGAGTCGGCACGACTTAAGT
CGCCGACTAGTTATTAGTCGGACTAATAGTCAGTCGTGAAACGGCGGTGCCGACTTTCCG
ACTTATTGGGTTTCCTTAACTGTAGGAAGGCTTTCTTAATGCGGGGTACAGCTTTTAACG
TGAATTGCTGCGGGCTGCGGATACCCTCACATGCCCTGTGACACTGCAGCGCACAGCGGG
AGATCCACACACACACGCACACATGGCGGAACAGCCCATCTCTCTCGACGGTGCCGACGG
CGTCAGCCCTGGCGCACCCAATGCCAACGCTGAGGGCGGAGATCCCGTCGGCGAAGTTGT
GGCCATTATCGGCCCGCGGACCACCCTTTGGGCGAGTGCACGCGACCCCGAAACGGCGCT
CTATGATACCGCGTGAAGCATGAGCAGAGGCGCAGCAAGCCGCTCAGATCCAACAACCCG
CTGTGGAAGTTTAGGACTTGCCGTCGTCATCGACGCGCGCGTTTCGCGCAAGGTTGGGAG
AGACGTTAATAAACGAATAACATCACGGAGGGATCCAAGACCTTTTC
>NODE_20873_length_1007_cov_5.207709_g17313_i0
GCTATCCGTAGAGGAGCTGAAGGAGATGACCAAGCTCAGGCTGCAGCACCAGCAGGGCAG
GTCGTCGCCATCGTTTACGGGCCGGCCCGCGTCCGCCAGCGGCCTCGGCGGAAGCCTGGC
CGGCAGTCTGGGCAGCGGCAGCCTGGGCAGCGGCAACGGCGTCGGCGGGGCCGGTGTCGG
CGTCGGCGTGGGGCACGAGCGGACTGAGTGGAGGCGTTCCGGGTCGGCGGGGTCTGCTGC
TGCGATGATGGAGGATTACCACCGTTCGGTTCCGGAGGAAGGGCCGCCCACCGGGCCTGG
TTCTTTCAGACGCGCGAACTCCCTGATGAATCCTCACAACCACCACCACCCCGGACTGCA
GCGAGAGTCGTCGCTGTCGGCCATGTCCGCCCGCAGGGCGTTTGGTGGGGGCGGAGTCCC
GGGAAGGATCGAAGGTTCTTCGCCTCTGGAGGACCGCATGCGGGCGTTGCAGTCCGAAGC
GGCTGCCGGTGGTGCCAGCCCCCGCATTCTGTCCCAGCCATCCTCCCCTTGCTTCTCGGC
GGGGTCCCACTCTTCCTCTGCTTGCACCTCGCCGGGCGGGGGGCGCATCCACCGCGATGG
CAGAGGAGCGGGGGGTCGCCATGGGAGCGCCGGGTTCGCTCACGCCCCTCCTCCGGGCTT
CGCTGATAGCGGCGCGACGAGCGTGGTGTCAGAAGGCGGAGGCGGTAGCACCGGAGGGCT
GCACACCCTGTCGCTTCGGCTGAACGGAGGGGACGACGTGGACGAGGGGTTCTGGGCGAG
GAGCTCGAGCGGCGGCGGTGCGGGTTCGGGGTTTGCCTCGGCTCCTTCCGGCGGCGGCAG
CATGCCTCTGGGGTTCCCGAACGGTGCCGGCTCGGCGTCGGGGTCGGGCACGGGCTCCCT
GCACGAGGCTAGCGGCGGAGGCGGCGGCAGAGGTCGCGGTGTGATCGGGCGCGGCGGCAG
CGTTGGCAACCTGGCCAGCGTGGCCCACATGGAAGGCATGGACAGCT
>NODE_20874_length_1007_cov_3.582441_g17314_i0
GCAGAAAAACATTCGCTTTCGTGACGGCACGGTGCCGGAGCTGTTTTCTAATTATCGACT
TTAGTCTGCGGCGGACAATCAGTACAATGCCCGCAATGCCAAAAGCCACCAACACGCGGC
CCGAGAAATGGTGACTCTTCATTGAGGAAGCCAGGATAGGCTTGTAGTCCTCCACTCCGC
CGAAAATGTAACCAGAAGTTAAGGCCGGAGGGGGTGATGGCCGTGATTCCTCGCGCGGTG
GCTTCGTCTCGCCGTCAATAATCGCTAAGGTGACGGACGCGGAACTAAAAGGTGTAGGAA
CCGATCGCGACGGTCCTATGCGCGATGTTTTCCTTGAGCCGCGGTGACTCGCCAACAAGG
CGACGGGCGCGGCCGTGTCAAGCGTAGGATACCATGGTGACGGCCCTTTGCGCGACGTGC
TCGTCCCGCCGTGAAACCTCACAAAGGTCACGGGTACGGCAGTGGAATGCGTAGAGGGAG
ATGGTGGTGGTCCCTTGTGCGACGTCTTCTTCTCGCCGTCAACAGGCAGTAAAAAGGCGT
CGGGAGCGGCAGGACCTGGGGCGACGGAAGACGTAGGGCTGGCGCCGTGCGGGCTGACCC
CGACCTCTACAGGCGGCCCTTGCTCGATCGTGAGCAACCCCCCTTCGGGGACACGGGGCG
GTTCCGGCTTGCGATCCAAGTACCACCATCCCCACGTTGGCGCAATATTGTCCAAGATAG
GAGTAGTCTTGGGATTTGTTCCCTCCCTGAACACACCGAACACCAAACACTCCGCTCCTT
CCAGCATGCAGCTCGCTTGATATTTTTGGTGACCGTCGAGCCCCCAGTCCCCAAGGCTAT
CCGCAACCAGCAAATCGGCGCGAGAGTGGTTGCTCTTGGACATCGAACGCGCAGAACCCA
GGTTCGGCACCGCGCCTCGAAGCAACTCGTCCAGGCCCATCTTGGTCTCTTCAAACCCAT
CCTCCCCGTCGGGCGAGGAGAGCGTCGCCTTACTCATAGCCAGCAGG
>NODE_20875_length_1007_cov_3.413276_g17315_i0
GAAAGTCGGACGTAGTACTCGTAGGGCGTCGTGGATAGTTGATGAAACTCACTGACACCT
CTTGTTTGAGGGCCAAAATGGCTTCGTGAACGCAACACTACAATGAAACTGATATCCACG
CGTATTGAGCGTCGAAGCAACGTAGAGCTGGCGTTATAGACTACGTACTGCATTTACTTA
AGAGTGGTAAAGTTTAGCTGCATATACCTGGTACATTTTATGAGCATCAGACATACCGGG
TGGGAAATTTTCGCGGTTAAACTCATTTTTAGGTGGATTGGTCTCCCCCCCCCCCTCGTG
AGTAGCACGATCCGAGTATAGATGCGGATTGCAGTAATTCGGTCAATTTTCTGGTTAAGA
CGGTTTTGGATAGTGCAGCACAAGTGCCTTGAGCAAATTGGCGTACGAACGTATGGGAGT
CATGGATATGTGATGAAACTCACTGACACCTCTTGTTTGAGGGCCAAAATGGCTTTGTGA
ACGCAACACTACAATGAAACTGATATCCACGCTTAGGGAGTGTAGCGGCAAGGTAGAGCT
GACGTTGTACGGCGTATAGTAGCGTTTGGCTGCGTAGCTTGGTGGGCAGAGGGTTGATTG
ATGAATGGTTTTCGTTTGTTGCTGACAAGATTGATCAAGTATTCGTCAAGTTGTTGTTGG
TAGGGTTGGTGAAGTAGTCGTTACTTTGGTGGCAGTATTAGTGCCGCCCTCTTCCCACAC
CCTCGAGTTGAACGATTGACAATTCGAGAGTCGATGGCCCCGCGTGTCGTTTTTATCTTG
ATGTCTCGTACCAGGTATATAATTCCAGGTGTGATGTAAGATTCGTACCGTGTACATAGC
ACGTGTTTGCCAAGCCATGGATATGTGATGAAACTCACTGACACCTCTTGTTTGAGGGCC
AAAAAGGCCTTGTGAACGCAACCCTACAATGAAACTGATATCCTGAGACGCATTACATCT
GGCAAGGGTGCTCTTACGGTGCGCCGTGATAACACATGAACTCATCC
>NODE_20876_length_1007_cov_3.347966_g17316_i0
AGATAACTCGCCCAACGGTTTCTGCATAAATACGTTGGGTACAAGTCACCATACACGAGT
ACATGACCTACACCTCAAACACCCACGACGCCGTACGCGAGTACATGATCGACACGTCAA
AAATACACCGCACACGTTGCACTTCAACGGGGGATTTATTGCGATTCAACCGCGAGAATT
CCAACGTTTCCAAACAATCCAACTAGAACACGGGCGTAGACAACATCCAGTGCACACACA
TGGCGAGCAGAAGTGACGACAACAACGACAACAACATCCCTAAAATTAGCATATTACGTA
GGTTTTGCGCCGACTAAAATAGAAGACAGTGGGTGCGAGGCGATGTAATGCAGGGTAATT
CCTACAATACAAGTCGTATGGAGCAGCCACGATAATCTGCACAAAAAATAATAGCCGCCT
TTACTGCAATTCTGACTTATCACCTAGGAAAACATATAGAAATCGGGGAATTGCTTTTGG
CCCGCGTGTGGTTCCAGTGTTATGAGAAGGGATATTTCGAAAAACGCCGAAAACACTACT
TTAGACACCTACCCTAACCCTAACCCTAACCCCGACCCCGCCCCGGCCCTTATATGATCT
TTGTCTCGAAAAGATCAGGTGTTTTTGTTTGGAAAAATTGGTCGACCACACTACAAGGCA
TGTAATAAAATATTCCCCGATTTCTATACCTAATCCTAGATAATAATCCAGTGATGCGGT
GAAGACTACTGTTATGGACCGCCAACCTGTGTCGCTTGGGCATCGCTACGGCCTCCTCCT
GGCCGTTAAGCATGATACATACATTGAGAGAGTCTAGAAGAAATTTCTTGCTCGTTGCGA
TTAATACCCTGTGGGATTGCGTGGTCCGTTTATAAAGGCAGACAAGACGGCAGCGGTGTC
GCTTTCAGCCGTACCCGCGGGGACCTTTAGCATGCGAGCCGGCTGGCCCGGCCGGCACAT
TTTTTTTTCAACTACATAGCTCTAGGATTTGGCGAATGGCACTCGGC
>NODE_20877_length_1007_cov_2.331906_g17317_i0
CCTCCGTAATAGTATTAATAGTAGTAGATGCTCTACTACAGTAGGTCACGATCTGTCCCG
AGTGTGCAGGTAATTGCATCGTCCTGGTCCTGCCGCGGCCCTGAAAGATGTAACACCCCC
ACCGGTAGAGGTATAGTACAGATACTTCGAAGTATACGTTTAGTCTACTCGAAAACCAGA
CGACGCCGGGGTGACCCCGTGCTATCGATTGGGTCTCTTAACAGTCCCGAAGGCATTCTT
CCTCTCCTCGGACGGATACCCGATTCCTACTTGATTACCTAGATCTTTCAGGGCAGATAC
AGTCATGATATATATGATCTGCATGATCTGTATGATCTAGCTCGTGTTGCTGGGTGGGAG
CTGCTGTATGACCTGCATGATCTAGCACATATTTCCTGGGTTGGAAACGTACCACGGTGT
ACATATCCTGCACAGTACTTGATAGCAGCAGGTAAGGACCAAGATGATCTATCTATAGAC
GACCTATCTGTAGACGATCTATCTGTAGATGGTCTATCTATCTGCAGATGATCTGACCGA
GGTGCGCAAATATTCCGTGCGCGACATCATTTAAGAAATTGAAAGTTAAAGAAAAGAAAA
AATGGGTCGTATTTTGCACGAAACATAAGATAAACGCGTTTGTATGCGAATAGTGTGTTA
CACCCTACCTCACAGACTATTCCGAGACTTGCCCAAAACAATACCGGTAAGAATTTATTA
AAAGCGGTGTCGCGTATTGTACTTAGAGGAGGCGCCTGACCCCCCCCCCCCTCCCTCATG
CCACCCGCTGNNNNNNNNNNNNNNTTAGGGGGGGCGCCTGCCCCCCCCCCCCCCCTCCTT
CATGCCACTCGCCGAACACCTCACGGCGCTTCGTGCTTGGCGCTAGCAATGTCTGCCTGG
TCGGTGAAAACCCGACTTGCTCCGTCCCGGCATTGTAGGGATGCGACGGTCTATGGTCAT
ACGACTACGCCATGCGTCAATATGAAGTACACCCCCCTACCCCCCTC
>NODE_20878_length_1007_cov_2.140257_g17318_i0
AGGCTAAGCGCTGCTCAGATAATTTATGCACAAAGACTGCAACCTTCAACACGGATGGCT
GCAAGCCGGCGGCGTACTGCAAGAAACATGCTGTTGACGGCATGGTTAACGTTGTTGACA
GGCGCTGTTCGAGTGTTTCCTGCATAAAACCACCGAAATTCAATTATATTGGAAGCAAGA
GGGCCGCGTACTGCAAGCAGCATGCTTCTGACGAAATGGTGAACGTCGTGTACAAACGCT
GTTCTAATGACTCCTGCGCAAAGCTACCGACGTTCAATAGCTTAGGAAGTAAGACGGGCG
CGTACTGCAAGCAACATGCTGCTGACGTCATGGTGAACGTCGTTAGAAGGTGTTGTTTGC
ATGACATCTGCACTATGGTACCGATTTTTAAGGTTGAAGGCAGCAAGGTGGCGGCGTACT
GCAGGAAACATGCGAAGGAGGGCATGGTACGCGTAAAAGGGGACCTCTGCTTATTTGACT
CCTGCACTAAAAGGGCAAACTTCGGCATTGAAGGCAGCAAGACCGTGGAGTACTGCAAGG
AACATGCTGAGGGCGGCATGGTGGATATCCGCAGCAAGCGTTGCAAACATCCTTCATGCA
GGAAGGGACCGGCCTTCAACGTCGAAGGAAACCATACGGCGGTGTACTGCAAGCAACATG
CTAAGGACGGCATGGTCAATGTCAAGACCAAGCGCTGCTATGATGCTTTATGCACGAGAA
TAGCAACATTCAACACCGATGGTAACAAGAGGCCAGCGTACTGCAAGGAACATGCTGAGA
ATGGCATGGTTAACGTCATAGTCAAGCGTTGTTTCCAGTGCTCCTGCATGAAGAAAGCGA
GCTTCAACGACATAGGGAGCAAGACGGGTGCGTACTGCAAGCAGCATGCTGCTGACCGCA
TGGTGGACGTGGTTACCAGGCGCTGCTTGCATGACGTCTGCACTAAGGTGCCGATGTTTA
ATGTTGAGGGAAGCAAAGCTGGGGTGTACTGCAAGCAGCATGCTGAG
>NODE_20879_length_1006_cov_528.816720_g17153_i1
CTTTCAACGGCCTCACTCCCTCGCGGCAATACAGCGGTCGACCAACACCGAGCACCCGTA
ATCGCTCTGCACCTGTACGAACTACCCCTACGCGTCGCGGATCTCTTGCAACCATGAGCC
GCTCGCACGTGAGCAACACGACTCTTTGTTTGGGCACCACGGACACACCCGCCACACCCA
AGGGCAAAAAGATGGTCTGGAATCGGCGGAAGCAGGAGTGGATGGAAGTCGACGACACGG
AGCCCAGCACTCCGCAGACGGCCTCGAGGGGAGGCTCGTCATCTCCTATCTCCAACATGC
TCTCGTCGAACGCGTACGCCTCGGGTGTGGACCAGAACTCGGGAAACTTCTTGACGGGGA
AGCCCATCACGCGAATTCACGCGCCGCCGGGGGGAGCCTCCACGATCAGCTTCGGGGACC
AATACACCGCCCCTCCCCCGCCCAAGCAGCAACCTGGCCTGGTGCTGGGCACCCCGACCC
AACCCGCCACTCCCGAATCGGCCGACTCCGTGGAGGATGGCCCCGCGCCGATACCTATGA
TGGAGCTTCCTCCCGCACCGTCGGCGGTCGAGGTGGAAGTATTGCCTCCCGCGGCGCCGG
TCGAGGCAGTAGCAGCAGCCCCCGCGATGTCTGCCAACGCGTACGCGACCGGATCTAACC
AAAACTCGGGGAACTTCATGACGGGGCGTCCGACGACGCGGGTGCGCGCTCCTCCCGGCG
GGGTGAGCTCGATCACCTTCGGGTGAGGGGTACTTCCCTCGCCCCCCGTCCCTCGCCACA
CTGGTCTCTGGCCTGGCCTGGCCTGGCCTGGCCTGGCCTGGCCTGGCCTGGCTAGCAGCA
GCACACCGGAAACCGGCACTCTCCTATACAGGTTGTGACAAGACATTCAAACTACCTGGT
TCTTACAGCAGTACATATACTCCCCAGGCTGGAACCGGTGTGCGATGACTTGACTGACTG
GGACGGAACCGGGGCGGGGCGGGGGGGGGGGCGGGGTGCACGTCCT
>NODE_20880_length_1006_cov_222.605573_g282_i1
CAGCAAGACGTAGGCGCCAACAGTATAACCGGCGACCAGAGAAGCCCAGGAGGCAAACGT
TAAGAACACGCCGACCAAGTTGTTGAACTGCTGCGCTGCTCCCGCCGAGAAGTGCGGCTT
CGAGCCGGCGAAGGGGAGGGCTGCGAGGAGGTCAACAGGGCTTGGGAAGCCGCCGAGCTT
GAGAGAGCAGTCGACGAACATACCGAGCACCAGCCATTGGACCTCGTCGCGCCAGGCCAA
GGCCCCCGCGAAAAGCGCCATAAAGAACGTGATCATGCTGGTGACGCGTACTACCCGGTG
GTCCACGGTGGCCGGGGAGTGAAACGCCGAGAGAAATGCCGCCTCCGGGCCAGGGAATAA
GGCGACGGCCGCATCCGTGGACTCTCGGGCCGACTCATCGAGATCTTTCTCAGCGTCTAC
CGCTGCCTTGCCACGGGGGAGGCCGTTGAGTTTGACTCCGAGGTCGCCCATCGCCTTGAG
GTCACCGAGGCTACCAGTGTACTTCTTGTCGACCCATGTTTGTGGGACAGCGCTGCGGTC
TCCGGAAAAACTGTCCACTTCCGTCCGCGCCTCCGACACATCAGCTTCCTTATCCATGTC
GACGATGTGACCGGCAATGCTGTGAGCCGCCAAGGTCTGCTTAGCCTGTGAAATGCGTAA
TCGTCGTTTGAGGTGCTGCAGATTCTCGTCACAGATAGATGCAGCAGGTGGCGCTCGTCT
ACTCGTACGCGTTCTGTCCATACTGCTGCTGCTGCTCTGATGGGCCAAGGGTTCTCTATC
TCTCCTGCTCCTCTCCAGACATATGCATGGTATATGTTGTGGCGCTCTCGCTCACCTTGT
TCGCCGCCTTGTCTGCGCCTTGTGGTTTAGCAAACACCTAGTTACTACTGCTGTACGTAG
TAGTACGTACTTGACAGTGCACTGCTGTGTAGTTCTTATGTATGATACCTCCGCCTCCTG
AGGCGTGGTGTACAGTACAGCACACTTACATTTACGGTAACGACGG
>NODE_20881_length_1006_cov_56.836013_g17319_i0
CGCAGTTAGTTCGCCGAATATCTTGGGAATGGCGGCGAAAATGAATGTGGCGAGGTTTTG
TGGCCAAACCAACGACTAATAATCGAGAAAAACGAAACCGCTTGCTGATAAAAGTCCTCA
TTTATTTCATTCAATTCAAACAAGCATGCATCAGGTGGTTCATCACACACAGGTCAACGC
ATACAATAGCATACACGATCGTCGAGTGACATACTCGAGATAGATGCGATGCGACGCTTG
CTGCACCACAAAGGCGAGGCAACGGCCACACCTAACCAACCCCCCCACGTACTATATATA
GCTACAGTAGGGCCGGTCTTGAAAGAGCGTGCGCTTGGCGCAACTACACGCGGCATCACA
AAACTGTTCAAAATTATTTAGCCCATGACTGTCAACCAATCCTCGCTGCCGAGTAAATGC
AGCGTGAAATTGTTGTAGGGAACAGAAAACCGGTACCTAGCCTGGTGGGCATTTACAGAC
GTCTCCGGTGCGCTCGGAACACTACTCGTAGCTAGGTGCGTGCTTTCGTATGGCATTCCG
ATGCCCAGCAGCTACGACACCACCTTCCCAATCGCGGGTTTACTCTCGGACGAACAAAAA
AAAGTGGCCGAAAGAAAAAAAGACTCGTATCACACGGGGTGGCAACGTCAACCGAGCGCA
GCCAATGGTAAGGCTACCATCATTAAGGTACGTTACAACAGCGAGGTCGGGTACTATCCA
CGACCAAAACAACTTATATCAATTGTGGACAACCATTTCCAAGGGGTAGCTCTAAATCAA
CCGAATACCACGAGCTATTTCAAATCCCGACTGGCGCAACACGAAAGCGACGGATTTTAT
ACCAGAAAGCGGTGCACGAGGGCAACCCGAGTCATCTCTTGACGCCCAGGAATGATTCGA
CCCAAACGGCAAAACAGTATGTTGTCAAAAACATGTTCACCACTCCGAACAGCGCCTCCA
CCCGCTGCGCCATTGATAGTCCCGCCGCCCTCCGTCAGACTGAGAG
>NODE_20882_length_1006_cov_27.003215_g17320_i0
GACCGGGGTGGGGGGGGGGGGGCAACTCATTCATGGTGATCTGGTACCGCAAACAGCATC
AAAAGCAGTCGCGCAGGGTACGTAGCATACATAACGGAAGGAGAATATGAAGACGATTTC
TTAGGAGCAGGTAACTGGCTCTGTTTGTTTGATTTGGTACAGTAGTGGTAGTAGCAGCAG
CAGCAGCTAGCTGCGGTAGCGACTGCTGTGGCGAAGATGAGCAGTTAGCGGTGGTGACTT
GCGCCGGTGCCTGCTGCGACGCGATGGCAGCGTTATAGCGGCGGTGGCGGTAGCAACAGC
GACAGCATCCAAAGCTCACCTCCGACCACGAGCAGTCGAAACGACGACGCGTTCCATGAT
GTGGGAAGAGGAAATACATATATATATGCATTGCATGCATGCGCGTATATAGAAAGAAAA
AGGGAGGATGGCGGATGGCTGGCTGAGTCGGTTGATTGGTTGATTGATTGATTGATTGAT
TGATTGATTGATTGATTGATTGGTTGGTTAACTGGTTGAATGGCTGGTTGACTGATGAGC
GCGTACTACAAAAAACGGTGCATTTTTTTTTTTTTTTTGTTACCCGTGGTGGTATATGTT
TACCTGGTATATATAGGTACAATACAATATGATAGGAGGAGACTTTTTGAGTCACAGCGA
CGGGGGCAGGGCAAAATAATGATGGAATGGTGATGAATGGGTGGGTGTGATAAACCTGAC
ATGCACATCATGACCTTGGCGCTATATTTATACCTGGTGGCTGGTATAGCATGAGATTAT
TCATAAGAAGAGACGCTGCTGCTGTTGCTGCGGTGTGACGGGGGGGGTGTGCTGTGTTCT
ATAATGGTTGACGAAGACTTCCTTCTCCCACGATGATGGTGGGTTATTCACATGGCTGCA
GCGGCGGCGGCAGCAGCTAGGTACATTTTCCGTGAGGAGAGGTGTCGCGTGTCGCGTGGG
TAGATAAAGCAACGGTAACAGCTCACTTCTCGAAAACGAATTAACG
>NODE_20883_length_1006_cov_26.412647_g17321_i0
GCTTGCTGCTGCTCTGCTGCTGCTGCTGCTGTAGCTGCTGTGTAGCTGTACCACTGTATA
AGAAGAACACACACGGCACAACAGCCCAGAGGCTGCCGTAGCAGTGCGTAGCTGCAGCTT
AACAGACTCTGTCCACTGGTGTGGCCGATGCACACATGGCTCGACGATCGGGCAATAACT
ATGTCCACACGGCGTCGGCGGCGTCTCACGGACACCCCGAGACGGTGCACCCTCCCGAGG
GCTACTGCTTGGTAGAGGCCGACCTCCACAGGGCAACAACATCTTTGGAGGTGGCGAGCT
TTCGTTTCCTGTCCCAGCTGCAGCTGCGATCAGCGATCAACCTGTCGGCCGAGCCTTTGC
ACGAAAAAGCCGCGGAGTTCTTTCGCACTGCCGGCGTGACCATGTTAAATCCGCGGTCGT
TGGAGGCGTTCGATGGCCCGTACGACCTGTGGGAAGAGGCCGCGAAGGAGGCCCTCGAGC
TTGTATTGGACGCCGCCAACCAGCCAATGATCCTTCTCGACAGCCGAACGGAGTGCGAAT
CGGCGTGTCTGGTTGGCTGCCTCCGGCGCCTTCAGCACTGGAGTGTGTGCGCCATCCACG
ACGAGTACCACATGAAGACGATGCGAAATACGCAGTACAATACAAGCCAGCGCTTCATCG
AGAGGTTCGATCTTGACCTGGTGACGCTGAAGGCTAACGTCCCCCCTTGGTACAAGGAGC
ATCTCACAATGTTGGAGGAGGAACGGGTTGCGGAAGAAGCGATCTATCGACGAGACCCCG
AACGATCCACGCGATCTTGGACCCACGGGTTTTCCCCCTCCAAAGAGGCATTAGTAGACG
GGGAGGCTTCAATAGAGCGAAGACAATACAACCAAGGGAAGACAGCGCGCAATGATGCGG
GCGATAGGTTGGCACGGGCGCGCTCGGAAGCCGATGCGAACAGTTCTATTGACGTCGCTC
TGGTTCGAACACGGGCAGGCGTTGTCGGGGAAGGTGGGGGTACGGA
>NODE_20884_length_1006_cov_21.575563_g17322_i0
AGAGGAGCAAGACGAGGAAGAAGAAGAGGAAGAAGAAGAGGAAGTGGGGGGAGGTGATAG
CGATACGGAAGAGGGAGAGATCATCCTCTAATCGGCGTGCTTTCATCCTGGCGGCTTAGG
CTTTTACTTGCCATGTGTGGTTTATCGCGGGCGTTTTCGCTCTCTGCCCCGGAAGGTGGC
AGCTATTAAATAGAGAAGACGTGAATTGGTGCGGTGTCGTGAGTAGAGCCAGTGTAGACC
CAGGTGCCCCCCCCCGTCGGAACGGCAGAAGGGGCGCCATGTCCGCGTGAGGTAGTGTCG
ATTGTGATTGGTTGGATTTTTGATAGAGAACATGTAGTTCGTGCTCTTTTTTGTTTGCTG
TGTTTTTATTCGTCGTGTCCCTGTGCGCGATGCTGCCGTTAGGGGCGCGAGAGATGGCCC
CGTACGACGACCCGCGATGTGACATGTTGTTGTGTTGTATGGTGGGGTGGGGGTGGTCGT
AGGTGGTGGTCCCGAACGGGTCGGGGTTTTGAGCGCGCTGTGAGTACAGAACCAAAGCAG
CCATGCGTTGTGGTTTCAGGCAAGGCTACTCCCCCTCCCCTCCGTGACGACCCTAAAATG
CAAGTATGTGGTTTTTCCGGACACCTGCACGTTGGAGCAAACAAACTTTCAAAACTAAAT
ACGGCACAGTAGCACCCGTTTGTGCTTGGAAGACGGAAATAGATGTTGATCCAAGCTTGG
TTGGGTGAGGTTCTTCTGAGACGGGTTGGCACGGGCACGTTAGAGTACCGCCGCCCCTGT
CCGCTGGTAGTCTTGTTGTGTCTGGCCACCTACTGTGCAGGAGTCCGGGTCGAGTGCCAT
CCGTTGGGATGGATGTGTCGATGGATGGAGGTATTTGCCTAAAGGGGAGGGCGTTCAGTG
TGGTGTTGGACATTCCACGTACGTACGCGCGACGGGTTAATGCATTTTTTATGTTGGACC
GCTGATCGAGAAGGACTTTCGACGTATGATGTAAATGATAGACCGG
>NODE_20885_length_1006_cov_17.319400_g17323_i0
GGGGGGGGGGAGCCCGCGGCATACTGCGCTCGCCACCGCGAGAAGGGTATGGTGGACGTG
AGGAATCCTAGGTGCGTCGCAAGGGGGTGCACGGCGCAGCCTTCCTGTGGCTTGAAGGGG
GACCGGCGGCCGACGTTCTGTCTGCGCCACGCCACTCCGAGCATGGTCAATGTCAGGTCG
ACCTCGTATCAAAGGAAAGCGCCTTCCAAGAAGAAGAGGAAGCTCGCAGAGTCGCTCGAT
CCTAACCCCTACAGAGTATAATAGTTAGTGCGAAAATCGGGGCTTTTGGGCGAAATAAAC
TCACCCATGCTTCCAGACTTAAAGAGCACCGGGGGTATCATAACGACCGTTGGGCCGTTC
GTAGGAGGACCGCTCGTGAGACCGTTCGGAGGACCATTCGTATGGCAGTTTGTGGGACCG
CTCGCAGGACCGTTCGTTGGACCGTTCGAAGTGCCACTGGTAGGCCCATTTGTAGGACCG
TTCGTGAGACCGTTCGTAGAATCATGCGTAGGAGGATCGTTCGTAGGGCCGTACGTTGGA
CCGTTCGTAGGACCATTCGTTGGACCGTTCGTAGGACTGTGAGGACGACCGTAGGAACAT
TCTGAGAACACTTCTTGGACAACTTGTAAGAAAAAAAAAGCTGAAGCAAGAAGACACGTG
CTGTGTTCGTTACTTGGTTTCAGCATTTTCCTGATTCTGGCTCAAATGTAGCAAGGTGTA
TCTGGTACCTGTTCTTGGCGCTTAGCCCGAAAAAATACCTGGTACCATGCTTGAGGCGAG
CTCGGTGAAGACGTGCAGGAGGTGGGGAGGGGCGTTAGGGTGCTTCGATGGGAGCGAAAA
GTGATGCTGCAAGAACGACCGACCAAGAAGAAAATGTTCCACGAGAAGACCGCGATTTGA
CCCCTTGACTGATTGACACCCTACACTAAAATTCGGTGTAGTACGGCCAAAAAGAGACCC
TTGACGCGCCCCATAAGACCGTTCTGCTTGGTACCACACTCTGTCC
>NODE_20886_length_1006_cov_13.078242_g17324_i0
GGGGGGGGGGGGGGGGGGGGGGGGGGTGCTGCGTGCTTTCGTACCGTTCCATACTCGTAG
CCGGGCTTGCTTTGTCTTAAAAACGCTCTTGGGCTTTTTAAATGCAAGCATATGTTGCGC
CTTGCGCGTACTGGCGGCTATGGTCCCCCGTTATACTACTACTACTGCTACTACTACTAT
TACTACTACTATTGCAAAAGACAGGGACTATTTGTAGGCACGAGCCTGCGGGAGAGTTTC
ACAGACCAGACACACTATTGTACTGGGTTTAGTGTATGTATTGAGGGATTTTTCAGGTGG
GGTTTGAAAACAAAAATCCCTCCCCCCCCAGAAAAAAACGTTTCAACACTGTATAAAACC
AGTATACATGGTTGGTGTCTGATCTGTGAAACTCTCCCGCAGGCTCGTGCCTACAAATAG
ATGCTCCCTGCTTCATACTACTTTGAAGTAGACGCTGCATGCGCGCTCGGATTTTGAGTC
CGTCTTCAGATTAACTGTATACGAAAGTGAGTACAGTAGTAGTGCCGGTTGAGTAGTGCG
GGTTGAGTAGTGCCGGTTGGGTAGTGCCGTTTGAGCAGTACGGGTTGAGTAGTGCCGGTT
GGGTAGTGCCGGTTGAGCAGTGCCGGTTGGGTAGTGCCGGTTGAATAGTGCCGGTTGAGT
AGTACCGGTTGAGTAGGGCCGGCTGCCCGCTATAGTGCGTGTGAAATCGCTTGGCACAGA
TGGGATTGACCAATGTGGTACCGTTGTGTTCGGAATAGTGCCGGTTGCCGCTATAGTGCC
TGTATTGTTGGCTAGCGCATACCGGCACTGTAAAGGGACCGGCACTATTCCTGTACACGG
AAATAAGCAGCCCTAACTGCTGTAGGTTGGTGATGTTGCGTCACATACGGTGGGTTGGTG
TTCTGCGGGGGGGGGGGTGGTTGTTGATAGCGGTGAAAGAGGATTGCGAGAGAGCGGGAG
AAGAGCAGATGAACACGGAGAGGAAGGAAAAACGCCCCCTCCCCCC
>NODE_20887_length_1006_cov_9.106109_g17325_i0
GGGGGGGGGGGGGGGGGGGCAGAGCGAGCGGAACGCCGCTTACACCATGCGAGCGGACGA
ATCCCAACAAGAAGCCCCCCACCCCAACCTTTCCTCCTTATGTACAACAAAAACGGGGGG
GGGAAAAAAAACTCCGTCCAACACAATTTGCGTGAGTGTGCTGGCAAGCGCTTGTGATAC
CGCAACCACGACAGCAAACCGCTCGCAAACAAACTCCATCCATGTGCAAACCCCTCTCTT
CACAGAAGCCAGCCACTCTGACCCCCCCCCCCAAACAAAAACGCCCATTGTACGTGACCA
ACTCCTGTAAAGGTGTTACTGAGCCACCGAGTAAAAGGTCGACAAATTACCCAGCCCAGG
GTAAGCCTTAAAACAGTATCTCTTCCGAACGGCGAGAGCTTTGGGGCGTATTGGTCCCTT
ATTCATACGGCTGTATGTGGACCTACCCTCTTCGTTTCAATGCCTGGCGAACCAGGGAAA
AAAATCGCTCAGTTTTTAAGGGACGCACGCGCAAGCGTTTCCACAACAGAAACGTTCGAA
GTGAGATCCCAACTCGCATCCTGGCGATGACGTTAAATGTGAAGTAAGGTGTTACCTACC
GAACTATATACCGGAGATAAAAGTATCGATCAAGTACTCAGCCCGGGGAAGCCTTACAAC
ACCACCTAAACCAAGAAAATAAAACGTGGACAGCGAATTAGTCAACCAGTAGGCCGTTCA
GAAAGCAAAAAAAAAAAAGAGGGGAAGGGGACAAGGTCAACTACGAAACACAGCAGTGGG
TGCTGCTCGAAAAACAACCCACCACGCGCTTCCTTCCAGGTTATAACGCTGGAACGTGCG
CAGTGCTCTCACGTGTGACGACGCCAAAAATGCCACCTGCCCAGGATAGTCACCGACTGT
GCGGGTCCTCCAACGCCAGCAGGCATGTCCTCTCGCCCACAGGTTTCCAATCGGAGATGG
CGGCTTCCCAACTAGGGGATGTTGTACCCCCTCCCCCCACCGCCCC
>NODE_20888_length_1006_cov_8.479100_g17326_i0
GGTCGGCCGAGATGGCCCGCGCCACCGCTTGGGAGGTGTACTGCTGCGGGCCGTTACTGG
AGGCGGTGCAGTCGGCGAGGCTGTTTCCGGACAGCAAGACTTTCGTGGACATGCCCATGA
ACAAGGACCCGGCCGACGTTTTGGCGGCTTTTGGTGCACTCAGCGCGGCGGCAAGGGGCA
ACCGCAACGAGCTGGCGCGGTTCGTAAAGCAGCACTTCGACGACGCGGGCAGCGACATCG
TTCCGGTGGCTCCGTCGGATTTTTCTCCAAGCCCAGCCTTCCTCGACACCATCCAAGACA
AGCGGCGAAGGGAGTGGGCGCGTTCCATCCACCAGCTGTGGGCGCTGCTAGTTAGGCAGG
TGGTCGCCGACGTGGACGTTCACCCGCAGAGACACTCGCTCCTCCCAAGGCAGTACCCCG
TCGTCGTTCCAGGGGGACGTTTCCGCGAGTCGTACTACTGGGACACCTTCTGGACGATCA
GGGGGCTGCTGGTGTCGGGCATGGTGGACACGGCGCGAGGAGCCGTGCTGAACCTTCTTG
ATGACATCGATCGATTCGGGTTCGTGCCCAACGGTGGACGTCTCTACTACACTGAGCGCA
GCCAGCCACCGCTGCTCTCCGACATGGTTTGCGACGTGTATTCAGCCCGTCCGGACGACG
ACTTTCTCATACGGGCACTCCCTTCGTTGGAGTCCGAGCACGCCTTCTGGATGGACTTTG
AGCGGGGACGTGCCGTATGCGTCCCCGCCCCTCCACCGCCTTACAAGACTTCAGACGTGA
TGTCCCACGGAACGTCGCCCGAAGGCGCAGCCGTTCTCCTGAACCGGTACTGGGGCGCGC
TCGACCCGCCCGCGGGGTTCGACGATGGCTCTGGGGGTAAAGGGGTTGGTGGACCCCTCC
CCCGCCGCCCGCCGCGCCCCGAGTCTTACCGGGAGGACGCGGAGGCAGCCTCGGGAAAGT
GCGCGTGCGGGAACGCTACTTCGGCGATGAACGCACCGGTGACGGC
>NODE_20889_length_1006_cov_6.439443_g17327_i0
CGCGGTGTACCAAACAGTATTTTCCGGAAAGGAGGCGTGCTACGATAGAGATGCTATGTG
ATTGTTCCGAGGGGGGTCCCTTAAGACGCATGCTACAATAGAGGTACACCATGTTTTTTC
TTAGCTCCTCACTTAAGGAGCGTTATACGACCTCACCGAAAAAAAATGATTTTTGGAGGA
AAATAAAAGTGCTGCCGGATGAGAAATCTCACGACCGAAGTATTCCCTGAAACATTATTC
GTCACAAAAACGAAAGTCCGACGGAATTGGGTTAAGGAGCCCGATCGTTCAGAAAACGAT
TCAGCCAAAAAGTGCTACCTCTACCGTAGCACGCGTCTTAAGAAGCTCTATACCTCGCCC
CAAAACACATTTAGGAGGAAACTATAAGTGCTACGTACCCAATTGAAGAATGCCACGGCC
TACTACGTAAAAACATGGAAAATAGATGCAACAACACAAGAATGAAATTCCGGCGATTTA
GGGCTTAAGGAGAGCCCCGTAATTCAGGTAACATTTAGGCCAAAAAAGTGATACCTCTAT
TATCGCAGCACGCGTCAAAGGCGGGGGGGGGGGACACAGTAGTAGTAACCCAGGCAACCA
TTGTTTACAATTTTTCCACCACCACCGTGTTTCCCCGGTTCAGCGAGCGTGTGGGAACCC
ACACGAGAGTTTCCACGAGAATCGAATCGCCCCAGAGGCATCCACGGACACGCACGCGGC
GGCGGTGGTGGTCTTGTACGGGAGGAGTCCCCCCTCGGGCCCGCACAGTCTCTCACGGTA
TACGGGTAACCGTGGGTGCCCGTGGAGATTCCCGCCGTGGTGGGCAACCGCGGAAGACCG
TGGCAAATTGTAAAACGGTATGCCGAGGGTTCCTGTTTGTGTCTCTGATATTCTGAGGCG
CCTTTATGTACCGCGGTCTGTAGCACACAAATCTTCATATTGATACTATCGATAGTTTTC
GTTCACATTTTTAGCTTTCTTCCAACGGCCGCTACCCCGACACACC
>NODE_20890_length_1006_cov_5.727760_g17328_i0
AGCGCGCGCAACACGACACTGGGCCATACAGCTATCGGGGCGGAGTCAAGCGTACGTGGG
GGCAAGCGAAGGACAAGACACCCCACGTTGCCCAGGAGGGGCCAGGGGTTGCCAGGCGGA
GAGCAGGCAGGCGAGGCGGAGCTTGTCGGGGCGGGAGGGTCGAGATGAACGTCCTCGCGT
CTTGCTCGGATGTCGTGAAGTATTGGGAGACTGGGGAGGGGGGGAGAAGAGGCCTGAAGT
TGCTCGAAACGGTGAACACGGAGGCTACGGTGACCACCTCCTGTGATTGGATCAAACAGG
GCCACGCGTTGGCCACGGTAGGCGACGATGGGTTTATCAGCATGAGCAAACCCGACGGGA
CAAAGGTTTCGATCAATTTCACCCCCGCGGAAGTGAAACCGCTACACGCCATCAAGTTAT
GCTCCAGGTCGCGGCTACTGGCGGTTGCGGGAGACGCGGGCGTCGTCGAGATTTGGAGCC
TGAGGGCTCGCAACTCCAGAACGACCAAGCGCGGTCACCGCAGACCTGTGACGTGCTTGA
CGTTTTTCGACCGCGATACCTGCTTGGCGGCGGGAGACGAGGGTGGGAAGGTGCTGCTTC
ATCGCCTAGTGGACGCCACTGCCGACGAGCCGATGGCGTTTTTGCCTGCCGCCGGGGGGC
ACGCGTGCGTGACAGCAGTGTCCTCGCCTTCCATGAGGCCCTCGAAGGTAGCGGCTTCTC
ACTCGGATGGTGCGGTTCGGCTGTGGGACGCGGACAGCAGGACCTGTGTACGGGACATGA
AGAGACAGCATCGCGGATCCGCTGCAAGCGTAGAGTTCCACCCGCTTAATCCCAACCTTC
TGGTGACCGCGGGGCACGACGGCATTATGTGGTGCGTCGATATCCGGGTTGGGCAAAGGA
GTGGCAGCGGCGGCGGCGGCGACGGTGGCGGTGGTGGGGGGGTGTTGAAGAGTACGGAGA
TCGGCGTTCCGCTGACGTGCACGTCTTTCCACCACGAGGGCCTCAC
>NODE_20891_length_1006_cov_5.723473_g17329_i0
GGGCGCCGCCTCCAGTCGGGGAAATCGGGGGGCTCGTCAGCGAAAATCTGTCCTCGCCTC
CGCCGCCGCCACCGCCGCCGCCGCCGGCACCACTACCGACGCGGGCGGTCCGCGTAGGGC
TCACGCTCCCACCTCGCTGCGGCGACCGCGAGTCCGGGCTAAACGCGCTAGGGTTGAGCC
AGCTGAACGGGCCGTCGCTCCTGCCCGCCCACCCCACGGCCGAAGCCGTGGACGATCGGC
GGTGGTTGGGAGACGACGATCCCTTGCGCTCTCGCGAACGCTGCTGCTGCTGCTTCTGCG
GCTGCCGCTGCTGCCGCTGTCGCTGCTGCTGCTGCGACGGCGGCGTCGTCTGGGTCCAGT
CGCTCTGTCCCGGCTTCCAACCGCTCAGAAGGTTCGTCAAGGCTTCGACCCCGCCTTCGA
AAAACCCTTCGCCGCCACCATCACCACCCCCACCATCACCGCCCATGGTGATCCGACGCT
TATCCTTAGTCGGCGTTCCTCGGCCCGTGCGCTGCCGACTGGCAGGGCTGGAAGCCTTGC
CGTCGGCGTTAGCTTGTGCGCTAGCGTTAGCTTTAGCTTTAGCGGCCTTGCTCTTGCCGC
TCTCTCGGCGTTTGTGCGGCGCAATGTTTCCGAAGGCCCGGGGGACGTCTCGCGCGATAA
GGGCGGCGTGGGGGCCGGCTTTGCCGACACTGATGAGGTGGGAAAAGGAACGCGAGGTGG
AGGGGGCTGCTGCTGCTACTGCTGCTGCTTCTGCTCCTGATTCTCCCCCTGCTGCTGCTG
TTGCTGCCGATGATGATGATGATGATGATGCCGCGGTTGCCGTGGGGGCAGCCTTGGCGG
GCGTCAAACTGTTGGCATCACCACCAACACCGCCGCCGACGCCGCCCCCACCCGCCGGAC
TGACATCACGGCCGCGGCCACCAGCCGCGCTTGCGTCGGCGGTCCGCAAGACCAACATCT
GCCACACCGCTGGGCGAAGGGTGGCGGGCACGCCCGAGGCGCGCAC
>NODE_20892_length_1006_cov_5.113612_g17330_i0
GCGCCTGCCCTTGGCGGCCCTTGAGTTGGCGTGCCGGAGACGAAGAAAAAAGGGAAGCAT
AACACAGATCGTTGGAGCGCCGATCCGATCTCCCACGCCCTCACGCCGCCCGACTGTGGT
CGCGAGGATTTCTGCATCGGAAAGGTAAGACCAGTGGCTGACACCTCGATACGACGGAAC
CACTCCAAGCGTGAACAGTCCGCGTGGTTGTTTATCATGGCGGGATGCATCCGGGCGAAG
GACAACAACACCGTCCCGCCGGGCAGGAACGCGAGAGGGGTCAAGTGACGAAGACGAAGG
CAAGTGGTGGACAGGGAGGCTGCACCCCCGACGTGCTGACGTTGACGTTGCTGCTAGTGT
CGTCAGTTCCTGTTGTTGGCGGGGAGGGGACGTTCGTGTTGGCATTTTTCTGCAGTATGA
TTTGACGCTGCCGCCAATCACTCAAAGGATGTATTTTATTTTGGATGAGGCCTCTTGCCC
CGAAGCAGGGGGGCCTCGCCCGGGACGAACTCGGCGCTAAATGCGCTCTCAGCGAGGCGC
CCATTCCCGATAGCGAAATGATCATGCAGAAATAAACCACTACGCCTGTATATAGGGTGG
TGGGTAATGGGAGAGAACCGGTGTTGCTTGCGATAGACATTGGTATGTTCCGCCGATAAC
GGCGCCACTGAGTTTCGCCTGCCGTATTGGCATTCCCACCACTCGCCGGTGCCCCTGCAA
CGCCGAGTCGTTGTTCGCGTCGACCCGTGCTTGCAACTGCCACAAGGCGACGGAATATCG
CGGGTTGTACTGCAGGCAAACCTCCGTGGCACCGTTATCGGTGGAACAGACAAACGCTCG
TGTGGAAACCCGGTCCTCTCCTACTGCACTGATCCACGTGGACAACAGCATGGCGTTGCA
CCACCAGCGAACGGCGGGAATGCCCATGCAACAGGCGAAATTCCGTGGCGCCGTTATCGG
TACACTGGCAGGTAATAAGAGAGAAACGGTACTGCTTGCGATGGAC
>NODE_20893_length_1006_cov_4.838156_g17331_i0
GGAAAAGGAGGCTGAAGCCAGAGCCATGGGAAAGTCAACCGACAAGAACCAGAGGCGGAT
GTCGGAGCGGGAGGAAGAGCTGTCGATGCGAGAGAATGCCGTGGGGGACAGGGAGGAGGC
GGCAAGAAGGGCTACCGAGGACGCTCAAGGAGTTCGCAAGGAAATAGAAAGCCTCCGCGA
GGCTCTCTTCGCGCAAGAGCGAGACCTGACTGGAAAAGCGCGGGCACTAGCAAATAGGGA
GCGCCTCGTTTCCCGCAGCGAAAAGCAAACCGCCCTCAAGGACGAAGAAAATTCGAGGAA
GGAGGCGGAAGTTTCCCACAAGGAGCTCGATGCGTCGGAGAGAGAGCGGCAAGTTTTCGA
GAGGCAACAGGCGGTTTCGGAGAGAGAAGTGGGCATTTCTGAAGCAGAGGCCAAGGTGGC
GCTGGAGGAGCGGAGGCTTTCTGCCCTGTCGGAGGAGGTTGCGAGGAAGAAGATGGAGGC
AGATGAACGCGAGACCAGGTTTAACGCGGCGGCAGACAAGCTGGCGAAGGATGCTGCTCG
CCTAGAGAAGGAGCTGGAGGCCGCGCAGGCCGAGGTGCACACCAACCGGGAGCGGGCGGC
GGCGCTGCTGCGAGCCGAGCGGCGTGTGCAGGAGCGGGAGAAGTGGCTGGAAGGAGAGCA
GCAAGAACTTGACCAGACACGTGACCGGATGTCATCCGAGGCGTCGCGCTTGGCGGTGAG
TATCGGTGGGGTTGAGGAACGCGTCTCCGCTCAGGCGAACCTCGTGCAAGCCGAAAAAGC
ACAGCTCGACAAGCAGAAGAAGCGGGTTCAGGCCGTTAAGAGCGAGCTGGACGAGCGGCG
GAAGGCGATGGAAAAGGAGGAGAAACTTCTCGACGACAGGTACAGAAAAGCGGCTATGGA
CATGGATGCCGAGAATAAAGCAGCGAGAGCGGAGTTGGAGGCGACGAGGAAGGCGTTGGC
TCGGGAGAGGGGGGAGCTCGCCTCCAAGGTTAGGAACACCGCGGCG
>NODE_20894_length_1006_cov_4.265809_g17332_i0
GGGGGAAGAGTATTCAATATTCGCGGAATCAAAAACCTGAACGAGCAAGAACAGTAGATC
CTGCGACGTTTTGCTCTAGTTAGCACCATACTTGAAAGTAAATAACTGCAACGCCAAAGG
CTAATTATTTATTTTCTCTCTAAGTGGGTGTTTCGCAACCGCCTCGGGGTTTCTGCTTCT
AGCGCCCTTTAGAACGTGTAACTCAACAACGCCAGGCAATATACGATACATGCAGTTTGA
CACACACGAAGAGATCGAGGTGCTCTGTTCTTCGTTGGCCCCTTCTCGCCCTGCGGGCTT
AGCCTTGACGCACCAAGATCACTTCGAGGTGAAATTCAAGGAAGTGTCGGCTGCTTAGGG
ACCATATCGATCGAAACGCATACTGGATGGAGCATACCCCTGAATGAAGTAAAGCTCCTA
CAACTGCAACTGTTCACGGAGAAAAACAAAACGAAACGTTTAGTGGAGCACTGGAACCCG
CGGTATCAGTAGACCACCATTCTTCCACACCCGCTGACACAACAAAGACAAATAACAACA
AGCACCTCTCACCGCTACCAGCGCCGTAGGGTACTAGCAAAACACGATTCACTCCGAATG
CCCAGCGTCGTCCCCTCCTCCACAAAGCGAGGTTCTCTAACCATGGCGCTCGTGTAGCAA
TTTACTTTTTTATCAACATCCCAGGCCTCATGTACAAACAAACACGCGCGCGGCCTCGCA
GTAAGTTGAACCCGTGCGCAGCAGCGCGCGCTCCTTTTGTACCCGCGATATGCCTTGTTC
CTACCGGCGGCAACACCGATGCTGAACTCCAAGGACTCTCACCCTCCTTGTGTAGCACCG
ATCCCTACAAAATGGTCTGCCCTCCTTCCACCCCTTGACTCGGCCATTTCGTACCTCATC
GCATAATTGAATGTCCACCCTATTTGGCGTCAGCCGCCAGTATGCAATGCATCGTTCGAG
CCGGCAACATTCTGCGGGGAGAATGTTCCGGACACCTGCTTGCCAC
>NODE_20895_length_1006_cov_4.018221_g17333_i0
TGTACCTGCACCGCGCCAACGCTATATTGTGCGAGCTTCAAGCAACAGGAAGGAAACGAA
ACCCTGCCAGAGGGGCTCTCAGATGTTGTCAAGCACGGAGAGACCATCAGGCTTTTTGTC
GGAGAGTTAGACCGCATGGAGGTGAAATCGTTCTGCTACAAGGAGCAAGCTGACCCGGAG
ATGGACACAGCGGCAACCGAAGGCGACATATGCCGGTTTGTCATGCGCTCCTACCGATCC
TTCGAGCAAGCTCTTTACGAGAACGTTGTTGAACACGAGCCTACTGCTCACGGCCTCGAG
GGCGATGGCGACCCTTCCGCCGACATTGCGCCGGCAGACCCAATTAGCGCCGACTTGTGG
AGTGGGTCGCGCCCGCATTACTTTGCCTCCGTGATGCGGGAAGGGGCGGGCTCGCGCTCT
TCCGGCATTCTGGATCTTATGACCATGATGACGAGGAAGCACTCGCATCAGTTTCAACTC
ATCGAACGCGCGGCCGACCGGCTGCATCCAACGTTGCTGATTTTCTCTTTGGTGTCGACC
TGTGACGCGTGGTGTACTGGGGCGACCCTCTGGACAACAAGTCAAGCATTCGAGGAGGCG
TCGGCGGGCTCATCATAAACGGTACCCTCGTGTTCGAAAAGATCGCGGGGACGGACATCC
GTGGTGCTCTCGAGAATCTTGAAAATTGCGGCGAGGTGTTGCAGCGGTACCCGGGGCTGT
GCCGGTTCACAATGTGGTCACACATCACGCACATGCTAATGGCATACCTTGCGGTCATAG
ACGGCCCAAGAGCCCGAGAGATTTACGACCAGATGAGGGCACCCTACAACTCCGTGCTCC
GTCCTGGCGTGCAGGCAATCCCTCCTTTCGACGAGTGGCAAGGGTTGTCTGCCTATTGCG
ATAACTACAATTGCAGGCTGATGGAGTTAATGGTGGCAACAGAACACGACGGCACCTCTT
CTTGCTCTCCACCCCAAGAGCGCGCTGCTGAGACGCAGGAGGAGGG
>NODE_20896_length_1006_cov_3.763130_g17334_i0
GTGCTTCAGTGGGCTCGGACGAACGGTGCCGATTGGAACTCGGCGACGTCCTACAAGGCT
GCCTTGGGTGGCCACTTGGAACTGCTTCAATGGGTGAGGGCCCAAGGTTGCCCCTGGACC
CAAGGCGCCTGCGCAGCCGCTGCTGGAAACGGACGCCTGGAAATGCTGGAGTGGATGGTG
GAGCAGGGCTGCCCCTGGTCCCTGAAAGCTAGTAAATCTGCAGCGGGACACGGGCAGCTT
CACATTCTCGAATGGATACGGGCTCGCCACTACCCCTCAGATAACTCCAACATATGCTAT
ATAGCTGCAAAGGGAGGACACCTGGGCGCGCTTCAGTGGGCAAGAACTAATGGCTTCCGC
TGGGATGCTCATACGTGCGGTGTAGCAGCCAGGATGGGAGAATTCGAGGTGCCTAAATGG
GCGCGTGTTAACGGCTGCCCCTGGGATACACGCACGACCACCGGTGCTGCCATTGCAGGT
CATCTGGATATACTGCAGTGGGCGCGGGCGCAAGGCTGCCCTTGGGATCACGTGACATAC
AAGGCCGCTGCACGTCGCAGGAATGAGCGTGTGGAAGAGTGGGTAAGACTAAACGGCTGT
CCCCAGGAAGCGTCGGAAGACGACTACGGCAGTTTTGTGTGGTATAACGAGAGTGCCAGC
GACTTAGATGGATGGTGATAGTTGTTTTGTTTATTACCGCAGCAGTGAATACCTCGTTTG
ACTGCAAAATCCTCTGTTTTCTTATGTTAGTTCTTAGATCTGGCACAAGGCGACATATCT
CTGGACTTGAACTACTTTGAATGTTGTTGCTCGATGTTGAGGTGCGTACGGGCAGAAATG
AGCCGAGATGGCCTGGCAATGGATCCTTAATCGCAGAGAGGTGTACATTCCTGCCTACCA
GAAACGCACTGCAATACGGCATGTCGGTTCGAGTACGAGTTGTCATCATGGTTGAAAATT
CGCGCTTGTGGTTTTCTACAGCTCTGGCGTTGGTCCTCATTTGCTC
>NODE_20897_length_1006_cov_3.395498_g17335_i0
GGAGGCGTTTCGGGTGGGGCGGGCTGGCGGGGACCCTGTTCTCTCCCTCCAGGCGCTGTA
CGAACGGATCGGCTTCTGCGCGCTGCAGGAAGAACACGGGGACGCGGGCATGCTCAGTCT
ACCGACCAGCCCCAGTAGAGCTATGGGCGGCGAAGGTCGAAAGGAAAAATCTTTCCAGGA
CGAAGAAGAAGAAGAAGACGGGTTCCAGGAAGAAGAAGAAGATGTTTATCCAGGCACGAA
AAAGCGTACCGGATCAGCAGACGCTAATGTTTTCTTCGCTCGGAATCGTGTTGAGGCTAC
GGGGTCACCCGTGCCACATGTCCGGCGTGGCGATAAAGGCGTGTCGGAACCGGGTGGCGG
GGGCTGGGACCTAGGGAAAGGAAAGGGGAGAAGTACGGCCGCGCAAGGTTATTCCTTCGC
ACACTCGCCTAGAGCAAGACCAGTGTCTGCTGCGGAACGGTCGCCAAAGACGGCGAGACG
GCTAGAGGCTTTGGCGTCGCAGCTGGAGAGGGAGAAGGCAGACGTGGAGCAGTGGTACAG
GACAGTGGTAAATAGGTCGTACCCGGGCGCCCATGGGGGAGGAACTGACGTCAATCTGGA
CGCCAAGTGTCTCACGAGGGCGATCTCTTGTCTTCAAGAAAAATCGCAACAGCTGGAGGT
TGTTCGCGAGACAATCGAGGCACTCAAGGCCCCGCCGCGAATAGGGCGGACCCTCAGCCC
CACCGTCCGCCGCCGTAAGGTTGCCGCCTTGCACGTCCTCCAGGGACTGTGCCAGGGCGT
AGAAGACGAGGAGATTAGCGGGGTGGGCGCGTCGTAAGCGGCGCACCATCGCCCAGTTCG
ATTTGTGTGTACTCATGGTTTCAGCGTGTAAATGTGTAAAAACGTGTAAATGAGCTTCTG
GTATGCCTTATACACCAGAGTATGTATTTTTTGTCGTCTCCCAGCCTACTGGGCGCGGCG
TATTGGCGGGAGGTTGTTAGTCTTGTTTGTCTCGGCTTCTACTTAC
>NODE_20898_length_1006_cov_2.489818_g17336_i0
GCCCTCTCCTACGCGCGTCGAGGCGGAGGCGGAGACTACAGTTGACCGCAGACAACAACA
ACAGGGGCCACCTTTCTTTTCCCGATTGTAAAATTGACCCCATGAGGAGTTAAGGTGTCT
ACCTTTCTGTTTGTTTGGAACTTTGCCGGCCACCCTTTGCCCATGTACTCTATTCGCCGT
CTTGGCACGTGGATGTTTTTACTTTTTTGCAGCCCGGCCCCAAGCGATCTCTTGTTGGTT
AGGAGCCTCGCGCGCACAGCATCAACAACGCCATGCTGGTACATACGACAGTGTAGGAAG
AGGCAGTTTTAGGCCTCGCGCGCCTGTATAGCATCGACAGCGTGGTGCTGGCGGTACAGT
AGTGTACGTACGGGTATCAGATGGGTGTACGTTAAAGCTGGGATGGCGTATGTAGACCGT
TACGCTCGGAAGAAGGCCGTGCTAATGCGTGCGCCAGTATATATAATATATATCCACGAC
CGACGAGCTCACATTTTCGCACATGAAACGGTGTCGAGAAATGGAATGGTCGAGTCACGT
CCCCCCCCTGTCGTAGCAGGCTATTACCAGAGCCCCGGGTGTATTTCCGTACTCCCACGC
GTTAAGTTTTTTTTGTTTTCGTTTTGGTGGCCCTTGAATGCGCTGATGATGATGGGCGAT
TTTTGTCTTTGAACACCTTTCCAACTGCGAAAACAAGTTTTGCAAGGAGTATGTTTGGGG
GGGTTCGTACCAATGCATACCGGGGGTATTTTCTCGGTAACTGCCCTACCGAAGTCTTCG
GTAAGGTTATGTACGGCCTCGATACCTTACCGAACAACTTCGGTAAGCTCGGTACGACCT
CAATACCGGTACCCGACACTTCGGTAAGTTCGGTATATACGCCCACAAAATAATACCCCG
GGTACTGGTATACCCTACGTATATATACCGAACATACCCATGGAGTGTCAAACTCTTAAT
AGCTGGAATTAGAGTGCAATAGTGAAAGGGATGGGGCGGTCATGAG
>NODE_20899_length_1006_cov_2.332262_g17337_i0
CCTGAACTCCGAATCCAGCAGGGCCAGCTTCGCCGTACACCCGACTAGGTAGACGAACCC
TCCGAAGCGCACCGGTTATCAGTTAGCAATATATCGAATGTCGGTAACGTTCCCAGTCTC
GACGTCGGACACACATGTTATGGTTGGCCTAGCAGGCTGCCCTCCTACACTGCTATTTCC
TCGCGGATTATCCAGAGGATGGCTACCAGTACTTCACAGCTATATTCGCGCCTCCACACT
CCCCTATCCACCCCAATAGGTACGAAAATACAGATCAATCTAACAGACACCTTAGTGGGT
ATCGCTCCCAGTCTCGACGTCGGAGACAGATGTTACTAATCGACCAGCAGCATGCCCGCT
CACACAGCAGCTAACACAGGCTTGGTTCAGGGTGGTTACGAATGACACAACTACTTTTTC
TCTTCGCACTCCCCTTACCACCGTGAAAGGTAGACAAATACATATCGATAATATAAGCGT
CGATGTCCGTGACGTTCCCAGTCTCGACGTCGGATACACACAATACGGTTGGGTTAGCAG
GATACACGCTCAGACCGCAGTCGACCCTAGCTTAATTCGTTATCCACGCCTATCAACGCC
AAACAAACCCGTTAACGTTTTTACACGCCTACTACGTCCCTGGTCCCACTCCGATTCCAG
GCCTCTCAAATAACCCTGGGTAAGTATGGTCACCAGCACGTCTGAGAACGAACCGAGCGA
CTGGTGTGCGACATAAAATCACAGTCCGCCACCACAACCACTCGTATGACGTACTGAATG
GTCTTTAAGTGATTCCGGGATCGCACTATTCATCCAACCCTTACCACCTGTGTGACCACG
GTTTCGTAAGTTACACTACTTTTGTCTCCATGTAGACACTACTCTTTTCTAGAATAGAAT
ATATGAAAGGACACCTCTGATGTGGTATGGAGAATGTGTAGTACTACAACCTCAACCGTT
AAGTAAGCAGATATAAATATTAAGTTGGCAAGAGCACTCGTACAGT
>NODE_20900_length_1005_cov_406.675966_g17338_i0
GAGGGGGGGGGGGGCTGAGGTGTACCGCCGAGCGGTCATCGTGGGTTGGCCGAAATTCGG
TCTTAACAAAAGCGCCGTAGATGAGCACAACATAGCTGTCGAAAAACTGTAAGTAGGCAT
TGGGCAGGTTCGGAGTCTCGAAGTACCTCAGTCATTTTAGCCGGTTGGTCTTGAGTTATT
CTTGCCTGGCAAGACTTGCGATAGTTAAAAAAAAAACTTATGATACTTGGTGGGACAGCA
CATGGATACGGACGGAGAAAAGGGCCTTAGGGTGGGGGCGCTTGGTGTGCGCTGGAAAAT
AGTTGCATAGTGAGAGTCGCACGGTTCAGGTAGAGGCGTGCATCGTCGCTTGTGTGTGTC
GCATGTTTTTGGACCGTTTGGGACAAAGCTTTTTCCTTGGCTGTGGACAAAACTTTAGTA
TGTGGCCTGCGCAATTTGCTCCTTTTTTGTGTGAGGAGCTTGCCTGGAAAGTATGAGCAA
AACACGATTTTTGCTTCGTAGACATGGCGAAACCTGCCTTGTTTGTCTCTAATGCTATGT
CGTACTACAGTACTACTATTAATACTATAGGAATGTCGTCAACGAGCTTCTTCTGCTGAC
CTTCGGGTCGTCGTGCGGATGCAAACAAACGCTAATAGTATGTAACCTTGAAATATGTTG
CAGTCAAGTGCTATGATTACGTACACGACCACCAGGTCTAAAAGACACTCGGTGCCCGCA
GTTTTCTAATGGTCGAGGGTTGTGGCTGGCGCTCGCTGAACACCGCCCAAACGATCTGAT
TGGAACTCAAATTGCATATCCCCGGGTAAGCGTTGAGGAGTTCTTGGCCGAGAGCCTCCC
TGGAAACATACTCGTATTTCAGTACCTGGTACGTATGTGCGTACTCGTACGCCCCTGCCA
ACTTTGCCCTGCCCTGCCAACTTTTTTATTTCACGGATGGCCCTTGTGGCTGGCTGATTG
ATTATTCACGGCCTGCAATCCGTACGAGTACGTCGCCTTCATACC
>NODE_20901_length_1005_cov_74.375536_g17339_i0
GCGGGCGTATCCACAATCAGCGATCGGGATGTAAATACGTACTTCGTATGCGTAATTTGG
AAACCCGTCGAGGTAGATTATCCTGTGGGGTTGCTTCTAAAGTACAACCCCCGTCCATCT
CCCCGCATGCCTGCCTCGCCGACCAGATGGGTGTGCGTACGCGTGCCAATGTTCCTGGAA
AAACGTGAAGGAGTTGACTCTTCTTTCGCCGACGGAACGGCCACGCTGGGCTTGCGGGGG
GCACTAACATCCACGCCAAGCAACATACGAGTAGGCAATAGGCTATAGGGGTAGCACGGC
AGCACGCAAAGCCCGGGGGGGGGGGTTGTCCGAATATCGCGAGGTACCATAATCAATGCT
CGCGTTGAGGCCCACGCAAGCAGCTTTTACTCCACCCTAGACTAATACCAGGTATAGCGT
ACCGACTACGACAGGCTCACGGGCTGGGCTGGGAGTTGAGGCAAGGTAGACAATTATACC
ACGATGGAAACACATACAAAACGGTGTTCTTCGTACAAAGCGGGCAGCTGCCTAAGGCGT
GTGAATAGGAGCAAGTGGTGCCTAGAAGGTGTCATCGCCCGATTTCCGTGCGTGCCCTAC
ATCCCTATCATGACTACTGGCATCCCAAAAAATCTAAAACCTGTGTACAGGGTTCAGCCA
AGTCTCCACGATACAACAGCACCCCGTAACACAGTGCATCACGCCCCGGCGGATCAAACG
GCCTTCTACGTGCGGCGCTTCAAGCAAACGGAGAGCGAGAGAGAGAGAGGGTAGAGCGAA
CTCCCACCGTCGTAAACTACGTCACAAGAAGAAGAAATGTCGGAGGGCCACATGCCGGAC
GCCATTTATCGCGCAACACATGCACACACACAAAAAAAACAGTTTGTTCAAAGCACCAAT
GAGCTATATACGTGTAAAATATTAACGAGAGGGCCCGAAATCAGCCTTGTGGCTGAACCA
TCCCACCCATTCATCCACTGACCACCGAACCGAACTGAACCCAAC
>NODE_20902_length_1005_cov_39.579399_g17340_i0
GCGAGTATTTATTATTGCTTGCCGTAGACCTGCTTTACGAGCACGCTCAAATACACACAC
ATACTAAAAACAACAGCCCGTGACCCATCGAAGCATCGAAGCATCTTAGCAAGTTTTTCA
ACTTCTCTATTAGTGCTGCTGTGCAAGCAGTGCAAGCAGTGCGCCAGTGGTGAGTTCGGC
CAAGGTTAGTGGACGCCCACAGATATGCCCGTCTAAAAGCCAACTTAACTACTTTGGATA
CTTTGGGGCTGGCCATGTGGGCGCGGACTGTTACCAACGCCGACTGACATTTCTACCGGT
ACTACAATAATAGTACTTGGTACGATGGGTTGGCCAATCAATGTCTTCACGGCAGCTACC
AAGTAATTCCTACACTTGCCCAACGCTACGTAATCTGCGCCTCGTCATTTCGGGTGAAGT
AGCCGCACGAGGGGCCGCAGCGTACCCGGGGGTGTACCCACCGATACGAGTCATGTGTGC
GGACGAAGCCACACAACCTTGCTCTACTCGCAGGATAGATAGCCGCAGAGCAGTCGACAT
CCCCTGATGAGTCTATCACGATTAAATATCTTAAGTTTTCACGGCATTCGAGTTCTGAGA
CTCTCACTGTGACTAATCATCACACCAGAACACGGACTCGCTCTCGGCCTCGGGCGTCGC
CATGCCCCAAAATCGACCAGGGGAACATGTTTTGTACAACTTTTTTTTCTACGGTTGCTA
ATAGTACACACTTCGTCATGCAATAGAGCTCTCATGACTGCGCCTGTTTCCGCAGCAAGT
TCCACCCCCCCCCGAAGCCTTTACGCGAAACCCTTTCACATGAACCCCCCCCCCAAAAAA
ATGGCAATGATCTGTGCACTTGGGTCAAACAAAAAACGAAAGAAAAACATTATAATACTT
GAAAAACAAAATATCGCACGTACCAGGCACCCAGGCACAAAAAAACAAACAAACAGGTTC
GTATGTTACCGAAGGGGAACCACATCACCCCCTGCTTACTCCCAC
>NODE_20903_length_1005_cov_29.043991_g17341_i0
GAGTACGTAAAGAGCTTTTTTAAAAAAAAAAAAAAAAACGTTGTTTTGTGGGTTTCTTGT
ATCGACTACAAGGCGACGACAGGGCGCGTCCGCGGCGTGGTACTCTGGATGGTGGTATGA
ATAGTGGTGATTGGTGGTGTTGGTTTTGAGACGTGAAAAATTGGTGGTAGCTTAGGAGCT
TCCTGGATCGCCCACAGGGTGGTCAGTAGTTTGGTCAGGACAGCAGCGTATTAATGTTTT
GTCTCTCTCGCCTATACGAGCCCCCTGCGGTACGCGAAAGGAAGCGGAGGGCGGAGGGAG
TTTGCACCCTATAGTCCGCCGAAAAGCAAGAGGAGGGATGTGGCGGACGAGCTTTCTTGT
CGTGTTTTTCGGGGTTTTGCTTCTTTTTTTTCGAGGCTTTTTGTATGGATGCACACGGGA
CGGGGGAGAGGGGTTTGGTTTCTTTTGGTTGATTGGTGTAAAAAATTAGATTTGGAATTT
TTGAGTACGTACGTACATAACGAAAAGTTTTTTTTCTGTATTTGGCTGATCGATGAGTTT
AATTGTTGGGGTCATCGATTGGCCCGGGCGTACACTTTTTTTGCGGTGGGTCGGTATTGT
GTTTGGTTGTTTTGAGTAACACATGCTTTTATGTACGACTTATCAAAGTATGTATAGTAC
CCTCTGGTATTTACATACCCGGTGCTATACTACTATTAATACGAGGTATGAAAAAAAAAA
GTGTTTTTTCCTTCTTTCTTTTTTTCAACACGTGATTTCCGGAGGGAAGGGAAAAGAATG
CTCGAGCCTCTCGCCGCTTTTATCCTCTATCATACCCTCTCGAGTGTGGCGAGGTGCGGT
TGTTTCGCAGTTGGCTATCATAGAGCTGCCTCGATATCAAATGGGCGCGACCTGCATCAT
CAGCAGTAGTGGTAGTGGCATCTCGACCTCGCCGATATTCGGCTTGAATGTCGGTGTGAG
AGTTTTTGCCATGATTAATATCGACAAAAAAACAAGAAAAAAAAA
>NODE_20904_length_1005_cov_28.644850_g17342_i0
ACTACCGGCACCGCCGCCGCCGCCACCACCACCACCCCCAGCTTCGTCGTCGTCGCGGAA
GCAGCCTTCGACGCGCCTGGCCGCCCTGAAAGGCGGGTCCCTTATCATATCCTCGGTTAG
AGGGACCTTCCCGCGATAAGTGGCCTCCTGACGGGGAATCTCCGCCACCGACACCTCTAA
GTCGGTTACTCCTCGGGATTGCAGGTATTGCAGGGAGAACTCCCGCAGCAGCCGCACGTG
GAGGTGGTGGGCTAGCTCTTCCGCGGTGGAGTGGACCAGCGGAAGCAGGGCACAGTCGTC
TCTCGGAAGAACGAACGTTGCCCCGTCTTGGCACACGATGACCACCTGGGCTCCATGCAC
AACCAGAAACCACCCCACCGCCCGCAGCCGAAAGACAAGACAGGAAGAAAAAAACGAACA
GACAAGGAAGTCATACGCATGCGGGGGAAAGAAAGGAACAGGGGAGGAGGACACAACACC
GCGTTGTAAAGTATAAGCCGGGTCGGTCTCGCGCGTTCGGTTCATTGAACGAACATCGAA
AGGTAGAGAGACCATTGCATTGTTGGCTCGGAGACAGACGGCAACAAAAACGTACGTAGA
ACGTGATCGATGGATCGCGTTTACTTTCGATGCCGTCTTTCCGAAGGAAGGTTGCCCCGA
AACCAAAGCCAAACCAAGCCGAGCTACAACTCCAAGAAGCCAAGCCCGTCGGCGCAAAGC
CAGGCAGGGCAGGGCAGGGCACGGCAGGCAAGGCAAAGCCAGGCAACGCAACGCAAGCAA
AGCCGGGCCAGCTAAGGCAAGCAAAGCCAGGCACCGCTGCTGCTGCCCGCTGCTTCCGCC
GCCGCCTCTGCTAAACACCGGCGCGAGCGCCGTCTTGAGCCCGACACCATCCATCTACGC
CGCGTTCGAATAAGACACACCGTTTCACTCCGCCGACAGACAAAAGGGCAAAATCATCGG
GGCTCATCGCAAGCGGGCGCGCTGTCGACTGCCTTGCCTCTGCTT
>NODE_20905_length_1005_cov_27.932403_g7656_i1
CCGCACACACCCCGTTCATGCTTTTGTGACAACGGGGCTTGATTTCAGGGAAACGAGCTA
CTGTGCCAACACTATCGTCATCGTCATCGCCATAATCATCATCACCCCTACATAGCAGCC
GACGGACATGTCCGACACGGGTCATGGTGTTTCCGAGGATATCATTCCACCAAATTACCA
TATTTCTATACCATGTTACCACCATATTACCGTATTTCTATACCAGTTACCTGTAGAAGG
TACCTGTAGAAGGTACAAGGTATAATAGGCCAATGACGCGTTCCACGGTAGGGGTATCAC
CTGAATTTTCTGAGAATTTTCCGAGGCCCCTCACTTCAGAAGCCAACAACCGCCTTCGAG
AAACGTTGAAACCTAAGCCTGACTCACGATACGCAATCCTACGGGCTAGACACATATCGA
AAAACGTTCAAAATTACACATCGGGTCCAACTATAGTGGGTAGCTCCCAATTTAAGGAGC
TTGGCCAGTGACAAATGTTTGGGCGAAAAAGTGTTGCGACCCCTAATTGCAACCCCTAAT
TGCAAGACCTACCGAAACGCGACTCCAATACGCCCGTTCGACGTTCGGCGCTGCACTCTA
GACTCACCCGTCAGGGCGCGAGGCGTTGGAACTTCTACCTCTCCCCGCAGCCCCCCTGGT
CGTTTCTCTCCCAAGCACAGGCTGCCCGGCAGCAAGCGGCGGAATGCGGCCCTCTCTCAA
AGCTTGCCACACCTCGTCCTCGTTGATCCTCTGCACACCGAGCATGACCGTCTCCGTCAA
GCGGGAGCCATGTCCAGCCGCAAGCGCCTTCTCTGCCTGTAGTCTTGTCGCGTACTTGAA
GTAGAGCCAGTTGCTGTCAGGCGCCCCTCGCTGCTCCTCGATTTGCCCGAACTGCAAGAA
GCTGCTCAAAACATCGTTCGACTTTCCGGCCGGCACGCCCCACACCACAACCCAGGTCGC
CCTCTGCTCCTCAGGCTCCGCGTTCACGGCGCCCGCAGCCCTCCC
>NODE_20906_length_1005_cov_19.131974_g17343_i0
GGGGTGGAAGAAACCGCCGCGGCCACCGCCAACGGGGAAGAGCCCGAGGCGGTGAGCGCG
AGCGTCATGGATGTCACCACCAGCGACACCAACGGTGACGCCCTAACCCACCCTGCCGAA
ACAGCGCCGGTGTCGATGCCGCCCACCCCACATGCTGCCGCTACCGCCGCCGCCGCCGCC
ACCACCGCCGGCGGCCATGGCATGGCGGCCATCTGCGACGTCACCATCCGGCGACAGTCC
ATCCATTTCTGGGGCAGGTACACGAAGCTCTCCCGGAGCGTCCCGCAGACCCCGTGGATG
AAGGGTTTCTACTCCGTACAGGAGGCGGTTTCCGAGCCTTTCCAGGCGTTTTCCGGCTGC
GTGGAGGGCCTGCTCCACGGCGCGGGCCGGGAGGACGTCGACGTCCGGATGCTCGGAAGG
GGTCGACCCTTTTCGCTCGAGCTCATCGACTCGCTCCGGTCTGTCGGCGAGGTGGGGATG
CGGCTCGGCGAGCTGCAGGCCGCGGTGAACGCCGCGACGGGGCGGAAGAACGCCGGCGGA
GGCGTCGCCGTGTCGGGGCTCCGGGTGGCCGGCCCCGGGGAGCTCCCGAGCGACGTGCAG
AAGGTGGGCGAGGGGAAGAGGAAGCACTACCGCTGCGTGGTGTGGGCGTCGAGGCCGCTG
GGCAGGGGGGAGGTGGAGGCGATGTGCGACAGGCCGGAGCTGGTGGTGCAGCAGGCCACG
CCCATCCGGGTGCTGCACAGGAGGACTCTGCTGGACAGGCCTAGGTCCATCTTCGACATG
CGGGCCCAATGGATCAACGAGCACTTTTTTGTCCTGGACCTGACAACTTCAGCTGGCACC
TACATAAAGGAGTTTGTACACGGGGATCTCGGGCGAACCGTCCCCTCCGTCGGCTCTCTC
CTGAACTGCAGAGCAGACATCCTTCAGCTGGACGTCACTAACGTGGAGGACAGGTGGAGC
GTCGAAGAGGAGGAAAAGGAGAAAGAGAAGGAGGGATAGCGGGGG
>NODE_20907_length_1005_cov_14.556867_g17344_i0
AGCGGGAGCAACGCCTAGTCGGCTCGGACGGCAGTCGACGGGAGGAGTTTCTCGTACCCG
CGGCGATAGAGGGAAAAGCAAGGAACTGGAGAAGCTGCAGGATAAATTGAAGCGTTTCGC
CGGTCTCCGCATGTGGCGCCAGGCTCTGACGGCGTTTGCGGAGGCTAAGGCTAACGGAGT
ACCGCTAACCGCCGCCACCTACACGCACGCGATCAACGTCATGAGCAAGGGCGGCAGATG
GAAAGAAGCCATAGAACTGCTGGAAGAGATGATTGCTGGCGGCAGCAGCAGCAACAGCGT
CGTCGACGGGCCCAAAATCTCCCCGTCGATCGTGAGCTACAACGCGGCCATCACGGCCTG
CTCCAGGGGGCGCCGGTTCGAGCTAGCCCTCGAGCTCCTCCGAGGCATGCGCGCGAGGTC
CGGGATCTCGCCCGACCGGTACAGCTACACCGCGGCGATGTCTGGCCTGGCCAAGGCGGG
CAAGCCGACCCTGGCGGTGCTTCTCCTGGAGGAGATGCGCGCGGCGGGGCTGGCGCCGGA
CATGGTGTGCCTCTCGGGCGCGATGGACGCGTGCCAGACCCGGGGCGCGTGGGAGGAGGC
CGGCGTCGTTGTCGAGCAGGTGCGAGCGTCCGAGCCCGCCCCGAGCCGGGAAGCGCTCAC
CAAGATCCTCACCACGGCTATCGGGTCCTGCGTCGTAGACGGAGCGTGGGAGCAGGCCAC
CGACTACCTCGTCGACATCCGCATGGCGAACGGCGGCGCCATCCCCCCAGCGGCAGCCTA
CGCGGCCACGGCCAACGCTTGCGCCCGGGCGGGGCAGGGGGTGCGCGCGCAAACCCTCAT
AGCGGAGCTGGCGGCGGGGAACGGGGAGCGCCCGACGATCGAGTGTTATAATGCCGTGGT
GGCTGGGTGTGCCATGGCGGGGGACGTGGCGGGGGCGGTGAGGACGCTGAAAGAGGATGT
GCCCGCGGCGGGGCTTAAGCCGGACACGAGGGGGTTTAATCACGC
>NODE_20908_length_1005_cov_14.164163_g8184_i2
TGATGGCGAAGCACAGGAGGGATCCCGACCTCGTCGGCGCTTCATGCTAGGCCCGCGCGC
CTACTGTAGACCTACTAAGGGGTGCGTCGCAGGCGGCCGTCTTTACTGAATCGCTCGCTT
CCGATGATGCAGCATCCGTCCTCGCTCGTTTTTTCCGGCCTCGAGGTAGCTCAACAGGTT
TCGCTTCCACGGAAGAGCCACATAGCAAGTCGCAGAGGAGCGCGCCGGGGCCTTCGCTCG
GCTGGGGGCCTGTGAACTGCACCTCGACCAGAACATTCCTGTCCACGGCAGGGTGCTGGT
GCTGGTGCTCCCCTACTGCGAGCCCGCCGGGGGGGGGTGATGCTGACCGCACCACCAGCC
TTTTGACCGTGGTGTATCTCTCCCGAACCGACGCAAGAAGATCCACTTCCGAAACGTCAC
TTGTGATGCCATCGACTCTGAAAATCCAGCACCTCTGTTTTCTCCTCGCTGATCGCCCCG
CACCTCCGACGGGAATAGAAGTTGTTGTAGCAGGCATCACAGCAGTAGCGACGGCCATCT
TCAAACCAAAAGCAGGGCAGGCAGGTAGTAGTTGCGACGCTGTTTTTCGGTGGAGGGGGC
TACACGAGCTACGACAAAGGATGCCCCAGCTTGCCGTGATGTGAGTCCTCAGGCTCTCTG
TTCAGCGTCCTGCTTTCTCGCAGGGGGTGATGGAGTATGGTTCCTGTGTGGAAGATGTCA
CACCAGGTGAAAAAAAAACAGCGTACTTCCTGTATTGTCCTCTACAGACAAAGTAGCGCT
GCTTGCCCAGCGCGGGTACGCAGTAGAAAGAAAGGCAGATAGATGCGGTGGTGCGCCGGC
GTAGGTAGGAGGAGGGGCAACTTTCGGCAAGGAACCTACACTCCGTACGGCGTGCTCGAT
CTTTCACTGTGTAGCAGCAGCAGTGGGGGTGTGCAGTGTGTATATACCGGGTACGCGAGT
ACGAGAAGATACGGTACAAGAAGAAGTGCCGAATCGATTTGAAAC
>NODE_20909_length_1005_cov_13.831545_g17345_i0
GTGTGGGACATTTTTTTTCAGTTCTGAATGGGTTAAGAACTGGTCCCACGAATTTGGGGA
CAAACTACTTAGCATTAGTCTGGGGCATTGTTTTTTTCAGTTCTGAATGGGTTAACTACC
TACACATTGGCTGTTCTTATCTGTAGTGGGAAATATCTAACTTTTAGTGTAGGCGGGACA
TGCCGATTTGACCGCTCTTAAATCGCGAATGCTCTTAGTATGTGTAGACTTTCGCGTTGG
ATGTGCTGCCGTTGTTGTCCCTATGTTGGGAAATATCTAGCTTTTAGTATAGGCGGGACA
TTACATGCCGATTTGACTTTGACCGCTCTTAAATGCCGAATGCTCTTATCTCGGGCGCTC
TTAAATCGGGGTACCTCAACTGGTCCCTCTTTAAGCGCCGGTTTAGTACCGCCGGTTGCC
CGCTATAGCGCCGGTGAAATCGCTTGGCACAGTTTTCCGTGTTTCCATACTAAAACCTAT
ATATTCCCCAGTCAGGAGTAGCGCCGGTTGCCGCTACGAGGTATAGCGCCGGTTTTTCCC
GCTGACACGTACCGACGCTACGTATAGAGGGACCACTACTGTTTGTAGATCTCTCTTGGG
GCTCGTCGACCCGTGAGGGTTCGAACACCTCCTGAACCGTCCCGACCCGACCCGACCCGA
CCCGACAGCGCCGATTGAGCAGTGCCCGCTGCCCGCTATTCGTAGTGCCTGTGAAATCGC
CTGGCACATAATACGGGATTATTCACCAGTGTGGCAGTGTGCGGAGTAACTAGTGCCGGT
TGTCGCTAATAGTGCCGGTATTGTTGCCTGGAGTAGTGCCGGTTGCCGCTACAAATAGTG
CCGGTGGTGTTGGCTGGAGTAGTGCCGGTTGCCGCTACAAATAGTCCCGGTGGTGTTGGC
TGGAGTAGTGCCGGTTGCCGCTACAAATAGTCCCGGTGGTGTTGGCTGGAGTAGTGCCGG
TTGCCGCTACAAATAGTCCCGGTGGTGTTGGCTGGAGTAGTGCCG
>NODE_20910_length_1005_cov_9.263948_g17346_i0
GTCGTGCAGGGCGTAGTTGTATGACCATAGACCCTCGCATCCCTACGATGCCGGGACGGA
ACACGTTGGGTTTTCACACCAACTAGGCAGGCATTGCTTGTTGCACCAAGCGCGAAGCGC
CGTGAGTTGTTGTTGGGCGAGTCGCATGGAGGGTGAGCTGCATCCTACTAGAAGAACCGC
TTTTGAGGCGGGATAGGGGAGAGGGGGGGGGGTAGATTGGATATTGTTGTAAAAAGCAGA
AGCAGACAACCGTAGTACCATCGTAGCAAGGTTTTCCTCTCTGACTCGTACTATTTGCTG
TTATTCGACAGCATGGTGTGTAGGGATGGAGGGGGGATAAATCACACGCGAGGGGGTTTC
GAAGTTTTGTTCGTTTCGGTGTGCCATGTCGTGTGAATTTTGGGGGTTCGAGGCACAAGG
AAAGGTGGTCTTGTGGGAGTAAGAGTGCCGTAACGGCGAGCAGAGTAGGAAGGCGGGTCC
TTGCCCTCTACCTGCTGCATGTGTCCTCGCCGCCTATTATTTGTCGCTGGGTACGTAGGG
ATGGTGGGGTCGGCTAGATGCGGCATTGCACCGCTGAGAGGGTACCCTGTGTGGGGGCTC
AGGCTACAAGGCAGCAGCAGCAGCACAGGCGCTTGTTTTGGGTTTATATCCCACAGGGAG
TAACACTGACACCTACCTAGCTGTTGGAGCTAGCGTGTGTACCACTATGTATGTTCCGAA
AACATTAGGACCGTTTGGATTACATATTTGTGTACGGATGTACCTTATATTCTGGAACAT
AGTGGTAGAACGCAGCAACAGCAGCAGGTGCAGGAGTATCATAGCGCAGACACCTGTTAG
AGCTATACTGGTATAGCGCAGCAGCAGCATAGGGGTCTTTCTGTCTGTGAGAGCCTGCAG
CAGCGCAAGCACCTGATACAGTTACGTACGTATTACGACGGCAGCAGTACGTAGTGTAGT
AGTGGTGCTTATTTTTTAATTAATTATGTTTTTACTTTTGCATAC
>NODE_20911_length_1005_cov_8.160944_g17347_i0
CAAACGTTTGCCCCCCTTAAACGCCAGCGGAGGATAAAAACTCGCAGGTATGGCGCAAGC
ACGCTACGAAGACAAACACCGTACCGCTCTTCCCGTGCGAATCTCCCTATTCCCCCGCAG
TCCGGCTCGCCCCTGCCCCACTCCTCCCTAGCTCTTCCACGTCACGCCAAAGACTCTCTG
CGATCGGACGCAACCCTCTGTCCCCCGCGACCCTACCTCCGCCCAACTGGGCTCTTAACA
AACCCATCCTAACGAGCAGTTCGGTACGAGAGGCGTTCGAAACGTAACTGCTGTCACCAC
CCGACGGGTCCTCAGCGTTACCGTTGCCGTTGCCGTTACCGTTGACGTTACCGTTACCGC
TACCGTTGCCGTTGCCGTTACTGGTACCGGTACCGGTACCATTACCGTTACCGCTACCGC
TGCCGTTACCGTTACCGTTACCGTCACCGGCACCGGTACCGGTACCATTACCGTTTTCGT
TACCGTTACCGCTACCGTTACCGTTACCGCTACCGCTACCGTTACCGTTACCGTTACCGT
TACCGGTACCGTGACCGTGACCGTTACCGTTACCATTACCGTTACCGTTACCATTACCGT
TACCGTTACCATTACCGCTCCCGTCGCCGTTCACGTTCTTGTCCCCGAGCGGCAAATATT
GCGCTGCTCGGCCACGGGTGCCGTCGCCTTCGCGATCAGCGCCGACCACTGACGATTTCG
CCGACCGGTTCTCACTCGACGGTAACGCCAACGGTAATGTCAACGGTAACGGCGATGCCC
TTGGCACAGGTTTTTCCGTGGAGGCGAGCACTTGGTGCAGCGTCGCAAGCTCCCTTTTAG
CCTCACGTCGAAGCCGGGCGCGTTCTTGTAGCACAAGAAGGCGGCGCTCGGCATCGGCAA
CTTGGGCCTCAAGAGCTCTCTCTTCCTCCGACAGGTGTGCGGTCCCAGGAGATGGTAACC
CTGGTGCTGGTGTCAACTCGCAGTCAGCGGCGCGTTCTTCTCCCC
>NODE_20912_length_1005_cov_3.575107_g17348_i0
GAGCCAAACCACGAGCTAGAAGCGGAGGAAGCAAGAAGAGGCGCCGTCGGAGGCGGCGCC
TGCAACTGCGCCGCCTCCACCGCGTCCCGCCAGGCGGCGGTCACGGACTGCCCGCGCCCC
TTCCCGTTCGGGAGAGAGCGCGGCCGGTTGCTCCCCGCTGGTGCGGTCAGAGGCACGGTC
TCGAAGAGCTGCGTGGGCGAGAGCGGCGGGGGCGGAGAGCTCCCCGGTGTCGACCTTGTC
GGCGCTTCGCTCTCCGCCGAGGAAGAAGATGATTCTTCGTCACCTGTCGCGGAGGCGGCG
TCTTCGCCGCCGCCGCCACCGCCCCCGCTGCTAAGGCTTCGCCGAAACAGCCTCGAAGAC
GCGCGGAGGAACGAGGGCATCGCGCCTCTGCTCACAGACGGGGACGAGGAAGAAGGAGAC
GCGGACGCGCTTCCCAGCAGCGCCGGTTTTTCGCTAGCGATGTCACCACCGCCGCCCCCG
CTCGCCGCTCCCCCCGTCGCGGCAGCCGCGGCGGCGGCAGTTCTAGCAGCGCCAGCGCGA
AACGGGGGTCCTTCCTGAAGAGCCACCGCCCCAGCCCCGACCCCCCCGACCGCGATGCCA
GGGCTGACGCCGGGACTTCTCGGCCCTTTGTCGGTGGCCGTCAACGGTGCGCGGAAATTA
GCGTCCGGCCGCCCACCGGCGGGCGAGAGCTTTCTGTCTCTCTCCTGGCTGGTGGTAACG
AGGTGGTTGTGCCACCGGTTCTCGAAGTCCACACATCGGAAGCAGTCGCGACACACTGGA
ACCACAACCCTCGGTCCCCTGCAGAACACCGGGAGCCACTTGAAGCAGTTCTCGCAGCAG
CCCCTCCGGCAGCGGGAGCACCTCTTGACCTCCACCCCGGCCGCCACCGCCTTCGCCGCC
GCCTCAAACTCCGCCTTTTTCCAGTCCGCCCTCGCTCCAGACCCCCTCCCCACGCCCTTG
CCCACCCCACCCGTCTTAACAGGTGCTTCCGCCGCGCCGCAGATG
>NODE_20913_length_1005_cov_2.526824_g17349_i0
GCTATTGACAATGAGCACCTGGGTACGTTAAAGTGGATGCTCTCGCAAGGGTGCCGACTG
CCCGTTACGGCCAGCGATGTGGCAGCTCGACACGGACACCTGCATGTTCTTCAATGGATG
CACGCCAACGACCACGCCTGGGACAACGCAATCTATAGTGTATGCAGAGCAGCTTCCCTC
GGAGGACAACTGCACGTGCTCCAGTGGGCTCGAGCGAACGGGTTCGATTGGAACAGTGAA
ACATGTAGCGTGGCAGCCCACAGTGGTCACTTGGGATTTCTCAAATGGGCCCGATTTAAC
GGTTGCCCCTGGGATCAAGAAACGTGTACCTGTGCAGCTGCTGCAGGCCATCTGCATATA
CTGCAGTGGGCGCGAGCACACGGTTGCCCATGGGATATTCTCACTTGTAGAGAGGCAGCT
AGAAGAGGTCATTTTGAGGTCGCCAACTGGGCACAGCTTAACGGCTGTAGCTGAGAATGA
ACGGCGTGCTCCGATGCAGCCAACGCCGATCAACAGACATACTACAGCGAGCGCGCCTAC
AAAAATGCGGTAGGGATGACAAATGATTACGGCCCAACGTCAGGCCCCGGGATGGCCGCA
AATGCGAGGTGCTGCCTTGGCAGAGCATCTAGACACACTGAAGTGATTGCGGCAAGAAGG
CTTAATAAGCCACGAAGATTCTTACGAGAAGTTTGGGATCTACGAGCCTGAATACGGAAA
GAATAGCGAAAGGCTAAACGGTTGTCGCTAGGCAGTGTTCGCTAGGCCGTGTTCGGCGGC
GTTCTTCGGGTCAGGAGCTCTTGTTCATTCGCCGTATATTTTGTATATTTGTAGAGGATA
ATACGGAGGTGCTGGAATGTCATCGGCGATGCTATGTAAATTTGTCAAAGTCTACCGTGG
GGTCTCAGCCACAAACAGATACACCGTAATTGTCACTGCCATGCTCAAGCGATCATTACG
CAAAAAAAATGATCACGCGTCCCCGCTTTTCAACGATTGTATGGC
>NODE_20914_length_1005_cov_2.328326_g17350_i0
CTTTATTGCTGTACAACTCCCTTGGCATCGTACGAGTACGTACATATCGAATTTGAGTTC
AGAGGTTGTATCCTATCATACCAGGTACAGAGTACAAGTAGAGTACGTAAGGCAACAGCC
GTCGAAGCACTCGTTAGGCTCTCTATAAGCCGCACATCCATTTTGGCCGCACGTCTGTGA
AACGTGGACCGGATTGATGGTGCGACCATACACATATCATACGTATGATATGATACGAGT
ACGAGCACAGCAGTGCCTTGCGGTTCTCGTTGCTTGCTGGTTGTCACGTAGCTATTCGTC
TCCAGCGGACTTTTTTGGATCTGATGTGTACCTGGTATCATACGAGTCGATAAACATCTC
TGATGTAAAATGTACTCCAGGTCAAATAGTATACGAGTACAAGGGCTACGCTGCGCGGGC
GGCTACCGCCGCCCGCTACGCTCGCGGAAGGAAGAATAGAAACAAATAAATGTGAAAAGG
GTAAAAGAGTAAAAGAGGGACATATAAGCTGCAACTGGCGACTTGATAATGCCAAGAGCT
CCACATATATATATGTATGACGGCAAATACAGGACAGGAACGATNNNNNNNNNNGTGGTG
AACATCTATCTTCCAACTCGAAAAAACGACCGCGAAGAAAGCAAAGCTCCGCTCCGAGGG
CGCCTGACGCCGCCCGCTACGCTCGCGCAAGGAAAGGGGCAGAAGAGGTCCACGATGTGG
TGCAAGGACCGACTTGAAAATGCCAAGAGATCCATGGTGCCATGCAGCGAAATACTTACT
GCTGTACGCACGCAACTGGACGTATAGTACCCGCCTACCGCTGTATTGTACTGCAGGAGT
ACTGGTATGTGGCATGTGGCAAAGCACCTGCTACCTGTACGACGACAGCAGTCGTACGTA
CACCACAAAAAGTTGAAAAAAAAAGGTGAAAAAAGTTGAAAAAAAAGACGTACTCGTACA
GGCGACTTGCAAGTGAATGTTTACAGCAGTGTGTGTCCTTTCTAC
>NODE_20915_length_1005_cov_1.584764_g17351_i0
GGTGGCTCGGCCGGTCTTCATACTCCTGCACAGGCTCGTTTTCCCTGCCCCTTCTTGCCC
GACCAGCACGACCTTGACGCTGTTTCGCTGGACCCTGCAGGGTGCAGAATAAAGGTCGTC
GAAATAGGTAATCACGGCCGCCATACCGGATTTCACGACAGCCTCTGGCGGCTCTGACCA
GGGATTGCCGTACAACGCAACATGACCGCCGTCGTCCCTGATACCCTTCAGGATGTCTAA
CAAGCGGCGCAGTTCGCTGGGGACGGAACCACCTGGAACGCCCTGCCCCCCCTGACCAAG
CGAAGCATCTTGGGTGTGGTCCCAGAGACCTTTGAATTTGTTGTTCCTCAAATCGAGATG
CCGCAGAGTCTGAAGGTTCCCCAATTGCGGGGGTAGACAACCGTCAAGATTGTTGCCAAG
CAACAGGAGCCTATTCAGGGCGTGCAGATTGCCGAGCTCCGGGGGTATGTTACCTTGAAG
CTTGTTGAAACGAAGGTTTAGCTCCTCCAGGACTTTCAGGTCCCCCAGCTCGGGGGGTAT
GGTGCCTCCAAGCGGGTTGCGAGACAGGTCGATCTTCTTCAGAGCCTGCAGCTTTCCGAG
CTCCTTAGGTATGCCGCCGTCAAGGGCGTTCATTGGAAGGGTCAGCTCCTCCAGGGCGTC
AAGGTCGCCCAGTTCTCGGGGAATGGCGCCTGCGAGATGGTTCTCAGGTAGTTCGAGGCT
GACCACCCTGCCCTCCGCGTTGGTGGTAACGCCGTGCCATCCCCCGATAGGCTCACACGA
TTTCCAGCCATCCTTACGCTTCCAGCCATCTCGAAGTTTTGTTATTTTATAAGGGGCACG
AAACGTCTGGCCTGCTTTGGCATTGCTCGTAGCGTCGAAAAAGGCACAAAGAATCTCGCG
ATCACGACTGGCGGAACCGCGCTTTGGAGAAGCACCCCCATTCGCCATGTTGCCAGCGGT
GATGTGCTTCTTTTCGTCCTTTGAGTTGTGCAGTTCTGAGACCCC
>NODE_20916_length_1004_cov_4229.846402_g17352_i0
TTTTTTTTTCCTGCTCATGAATAAAATTGTTTTTTTCAGCGGTTGCCAACTTGTTTTGCC
CACGAACCCAGAGAGCGGAGAACGTGTCGACTGCCCTTGGATTATAGAGCACGGAGGAAG
AAAAGGCAGCGCCCCTGCCTTGTCCTGCGCCCAGTCACGATATTTTGTTGCAGTCGACGC
CAATGTCGGGGGAAGACCGCCGGTTAGACTCCTCCTCTGTCTTTGGCACCTTTTCCTTTC
TTGGCTTGGGGTACGTAGCGTGGAGTATACGCGCCAGGGTGTGTGTTTGATCCAGCACGG
CTTGACCCGAACGTCAACGAGAACGGAGCGTATCACGAAACCGACGGCCCCAATCCCAAT
AACGACATTCGAAACCCCTGCAATCGCCAGTGACACGCTACCCGTTAGTCTTAAGCGGTC
ACCCTTCCCTCGTTTGGCTCTACCCAATACAAACGCGCCCCCCACCGCCGCACGTGTTTC
CGTGCCCCCTCGTACTGGAAGAAAGCAGACAGACAGACAGACAGACCTGATGCGAGTATT
ACTACTGTAATTATACCGGGCGTGTTCTCGCCAATAAAATAAACAAAACATTCAGCCGCC
GATGTACAGGGGGGGGGGGGGGTGTACTCATGTCGTGCACGGCCGTAGTCATATGACCAT
AGACCCTCGCATCCCTACAATGCCGGGACGGAGCACGTTGGGTTTTCACCAACCAGGCAG
ACATTGCTTGCACCAAGCGCGAAGCGCCGTGAGGTATTGGGCGAGTCGCATGGAGGGTGA
GCTGCATCCTGCTAAGAACCGCCTCTGAGGCGGACTTGCATATGGACGACAGCTTCAATG
AGTTAATTTAATTTCTGGTGTGGCCACTTCCGGAGACAGCAATGGGTTTTACTATGTAAC
TGCCTCGCGGATGCCTTACCATATTAACACTACGTGATACGACCATTCCCCTTGTGCGGA
GCAAAGGTTCTCCACCCCGCACAAATGATCTACTCGACCGCCAG
>NODE_20917_length_1004_cov_176.576799_g13928_i1
CCCCGCGCCGTTTAGTTAGTTCCCTTGCGCGGTGTGTTGGCGCTGCATATTCATCTAGTA
TTAGCTGCGGTGGGTGGCTGTCCCCGGTGGTCTAGCCAAAGGAAAGCTTGTACGCACAGT
CAGTAGATCCATAATATTATGGCGGTATTCTGGTGGTGGCTGGTCTCTCACTGACGACGA
CTACTACTTACTGTGTACTCTGAATCATACTACATAGCGCATTTATTTTGTGTCAAATTC
CCGCTCAGAGCCAGCACGATGTTCTCGTAGATAGTGGCTGGTCTGAAATGACTGTGTGCT
CGTTTACTAACCGTCGTATATACGTACGTAGCGCTTTTTAGTTTGAGTCCAAATTCCACG
CAGAGTCGACATGACATTCTCGTGACGGCTGGTCTCAAATGAAACGTAGAATATATCCCC
CAGCGCTTTGTGTGGTTAAAAGTACACGCGGGGTCAACATGGTCTAAAAAAAGAAGAAAA
AAACTGTCATAATTACGTAGAGCCGGTCGCCCCGGTGGTCTAACTGGTAGCCACGAAGCC
TGAAGGGCCGGATGTCGAGGGTTCGATTCTCCCCATGGAGGTTTTTATTCTCAAATGACA
CCGACTGTCGAGAGCGCATATTATATATAGCGTGGGTAAGCAAAATTCGACGAAAGTTGA
CGAGGGAAGAAAGTGCTGAAATCTTCTCGCGATAAAAACCAAGGCAAGAACCGTAGTGGG
GGAGGAGGGAGAGGAGCCTACTTTGTGACCCCGGATCTGAGTTACGACTATTAATAGGGA
GGGAGAAAGACGGAAGTGCGAAGATAATGAATGGGATGGAAAAAAAAAAAAGAAAAAAAA
GGCCGCCTGCCGCTTTTTTTTGTCCCTGCGGCTGTTTTCGCCTTACACGCAAAAACGCAA
CTATTTTTTTTTTTTCTCTCCTTTTTTCTTGAATATTTTTGTGATGTTTGCCTCTCTTTT
TTCTTTTTTACATGCACCCTGCTGATAATCCCCGCCATCTGCGG
>NODE_20918_length_1004_cov_133.368421_g8495_i1
GCTCCCCCCCTCCCCCGCCTCGGAGAGATCTCTTCGCCGGGCGCTCGCCATCCTCGATTG
ACATCACGACATCACTTGATGCGGATATCTTCTTCCGTCAGCAAGCCATTTGCGACCTGA
ATCATCTGCGCGTTCCCTGCGAAACACTGCCGGTCCCACTCCTTGTGGTCGAAGTAGATG
AACTGGACCCCGGGCGGGACGTTCCCGTCCGCGGATGTGACCCTCTTGAACCACAGCTTC
AGCACAGAGTGAAACCGCCACTCACGGCTGTACAACTCCTGTGCCGCGTACGCCTGCAAG
ACATCCTGTGGCATGGAGTAGAAGATGTAGAATAACGTCTCGAGCTGGAAGTTCTTCAAG
TGCATTGGCTTCAACGGCGGTGGTTGGAGGAAGTAGCACGACGGGAGGTTGAACTGGGGC
TCTGGTGTCGCCGGCTCCTCTGCCCACGGACTCGCGAACGTTGCGTACAACACCTCTGCG
CTGTCAAGGTTGAGCCCCACCGTCGTGAGATCAGACCCCAACGCTAGCGTGTTGAGATCT
GGGTCCGTCATTCGAATGACCCCCAGCAACCCCAACAGCCCGTACTTCTTCGCCTTCCCT
TCGCTCGCCGCCACCACAGCTGCCGCTGTAGGCCCCCCCGCAACCCCTGGCCCCATTGGC
CTTGCCTGTCCTGGTGCTCCTCTCAACGCCCCGGATCCCATGCCCTCCGCTAAAGAGGAC
GGGTGGAACGCGGTGCCCCCTAGCAAGGAAGAACCCGTTTGGCCTGCTGCAGACGGAGCG
GCCACGGGCAGCGCGGGGAAGTCGTCGCTCTGCATGCTGAATCCTTGTGGCTCGCCTCGG
TATGCCTGTCGGGAGTACCCTTCGTCGTTTCCCCCCAAGTTGAGGTTGGCCATGCCACTG
CCAAGAGCCGGGAACTCCTTCATGTCAAAAGACAGAGAAGAGTGTCCGCCAGGAGCTCCG
CTGTTTCCGCCGAGCCCTGCCCCGAGCCCACCCGCGCCACCGCC
>NODE_20919_length_1004_cov_75.432868_g17353_i0
GGAGGGGGAAAAGGAGGAGGGGGAGGAGGAGAGGCTACGACGGGAGGAGCTGGAGCAATT
GAATACGGAGAGAGAGGGCGTGGCCCTCGAGTTGTTGTACTGCACGGAACTCCACAACGT
TTTCCAGGACTATAACGCTGACGATGGCATGACGCCCGGCGCGGAAGGCTTTGAAGACGA
CGATGGTGTCGACGCGGGGGAGGGTGCCTCCCCGAGCAGTGAGGCGAGTAGTAACAGTGA
AGCCAATGACACGGCACCAGCAGCAGCACCACCAGTAGCACCAGGAGGAGGAGGAGGAGG
AGGAGGAGAAGGAGGAGCAGCGGATAGTGGATCGGGGGACGGAGTTTCAGCTAAAAACTA
GACCTGGGGTGCTCGCTCTTCGTTGTGTACGTAGAACTGCTGCTGTACCTACGTTTAGGG
CGACACAGCAGTACTTGGGGAATTGACGCGCGCTACGATAAGGATAGCGTTTTTTTTGTT
TCCCGGAATGTTTATGATTTCGACGAGCTACGTACGCCAACTCTGAGGAAGTACGTACCC
GATGTCGCTCGAACACCATTACCTTTTGTTTTACGGTACCTACAAGCAGTCAGCAGGGCA
CAGGATTGTCCATCTCGGGTCGCAACTTTCCGATTGTTCTCAGGGTTGTTAGCGTTTTGG
GTGAGGTACAGAGCTGTGCCACACCTTAGGAGCTTCGGGAAATAATTAGGTGCACCCGTA
TATCGCAGCATGCATCAATGGGTGTGGGATTAGCTTTGCCGCGGTGAAGGGGTTAGTAAC
ACGAATCACACGAGGAGCGAAAGGAGGAGCCAAAGCGCTCGCCTGGAAAAAAAAACGAGG
TTGTTTGTGGCGGGGTTATGTTTTTTTCCTCGCAGCCCGTGAATTCGCTCCAGAAATGTT
TGTGTGTGCGTCGTGTGTTTTGTGAGTGTGTTTGTTTTTTGCCGTCTTGACCAACCCTGC
GTGTGGAGCTCTTTTTGAAACGGCTGAGCGGGGTTGGAAGGCGT
>NODE_20920_length_1004_cov_65.799141_g17354_i0
GGGGGGGGGTGCGGTATTCGAAGAGAAGTGTCTCGCGTACGCTGTGGGTCTACAGCGGCC
GTCGAGTCGATATATCTCCTGCACCCTATATATCGGCGGTTGGCTTTTTATTTGCTTTGG
CCTCTGGGGGGGGCGGCAATCGAAGAGAGTGTCTCTCGTACACGCTGTACATGAACAAGC
GGTGCCTGCACAAGCCATCGATTGAGTGGAAACTGTATTGTCTTGAATTGACCCCCCCGA
TCTAACGCTCGTAAATTGGCTAAACTTTTTGTGTATCTACTCGTAGGCATCGGTAATTGC
GCGTGTGTAGATGCTCGGTCTAGAGCGCCATAAACAGTAGAAGTACTGCAGTAGACGGAG
GTTGGCGTGCTGCCCTCTGCGTAGTTCCCGCCCTCGTACTTCCCGCCCTCGGGCTCCGTT
TCGAAAGGGATGCGTGGTCAATGGTCAAATGACTAAGGCAAGCAACAAATTAGTAGCCTC
CCCCGCCGCCGCTCCCGCCTGCCACGGGAGGTGCTGTTGACTGTGTTGAGGGGTGTCACG
TAGAGCGAATGTAGGCAGACACAAAGCTTGGCTGAGACTTGGAGGTCCACCCAGCTTTGG
AATTGGGAAAAAGCGGCACCCCTGCTAAACTGTTGCAGTATGCGACAATAGTGTTAACTG
CTACAACAGTAGGCTACTGTAGTGTTAGAAGTGCCTACGTAAGCATGGCTGAGACTTGGA
GGTCCACACAGCCTTGGAATTGAGAAAAAGCGGAACCCCTGCTAAAGTGTTGCAGTAGGC
GACAGTAGTGTCAACTGCTACAAACAGTAGGCTACTGTAATGCTAACTGCTACAACAGTA
GGCTACTGCAGTGTTAACTGCCTCAGTAGGATACTGTCGTGTTGACTGCTACAGTAGGAT
ACCGTAGTGTCAATAGTGCCTCTGTAGGTCCCTTGGTTACCCTACGTAGTGCTAGTGGCG
GGAGGGGGGGGGGCAAGTAGAGAAGCGTTAACCAACCGCGGCAC
>NODE_20921_length_1004_cov_33.686359_g11541_i1
CCGAGCGCAACATCCGTGTAGGGGTTTCCAGCCGTGGCGCCATACGTCTCCGCCGACCCC
CTGTTCCCCCAACCCCCCCACCAACCACCACCGCCTCCGCTGTCTCCTCTGTTCGACGTT
CCCCCGCGCGCGACATTAGAGTAGGCGATGCCGCTCTCGCGCTCGCGGGCGGAGTTTCCC
GATTTCCTGCTCCCCCAGCCCCACCAGCCACCGCCTCCTCCCGTTGGGCTGGGGACGTGT
ACGTTGGCGGCCCCCATGTACTGTCCGCCCGAAGGAGCACGCCAGCCGCTGCCATCGCGA
CCTTCGAGGAGGTTGTTTCGCTCGGAGGGCTGCTTCGTATGCGGGTGTATCCAAGTGGTT
GCCCCCGTGTTGTGGTCCACATAGAACGTTTCTCTCGAGTTAGGGTCCAGCCTAGCCTCC
CACCCCTGAGGGAGGGGTTGGTTCGCCGCGCTGTGGCTTCTTCCGCCCGCCGCCGCCGCC
GCTGCTACCGCTGCCGCCCCCGCTACCGCCATCGCCGCGGTGGCGCTCGCCGAAGACCGA
CTCGTTGTCGCTCCGACCACCACAGCATCTGGAAATTCTTTGCCGTGGCCAGACTTGTGC
TCCTCCTTACCGCCTTTGGCATCATGTCCATCGTCATGCCCCCCGTAGGAGGCGTGTTTT
TCTAGATCGTCGAAGGGGATGGCGGTGGCGAGGACGGCTTCCGGGTAGGCGCCTCCAGGC
ACCGCTTTGTACGGCGGAGGCGGCGCCCTGTCTGCCATGGCGTTTTTCTTGCGCTTCCTC
AAGCAGCCGCAACAGCAGATCAAGGCCAGGGCCATCATGATATACGCAAACGGCCCGCTG
CTGGATCAGAACAAGAACGTAGGGTAGGGTAGGGTAGGGTAGGGCAGGGCAGGGCAGGGA
AGGGCATGGGCAGGGCAGGGCAGGGCAGGGTAGGGCAGGGCAGGGCAGGGCAGGGCAGGG
CAGGGCAGGGCAGGGCAGGGCAGGGCAGGGCAGGGCAGGGCAGG
>NODE_20922_length_1004_cov_27.493018_g17355_i0
GGGAGGGCGGAGGGGGTAGTGCGTTTGATGAGGTCGTTTTCCCTTGGTACGTGTTGGGGT
TGGCGAGGGACGGCGCTCGTCAGGGGGAGTGGTTGACGAGCAGGCATGGTTTGTTCGTGT
GATGGGAGTTAGGGTGATGGTTATTGGTGGGGGTGGATGTCTGCTTGATTTTTGATGAGT
GACTGGGGATTTATTGATACATGCAGTAGTGGTCCCGCTATAGTGCCGGTTGAGTAGTGC
CGGTTACCTCTATAGTGCCTGTGAAATCGCTTGGTACGGGTGTGGGGTTAACCAGTGTGC
GGAGTAGTGCCGGTTTCCGGTATATTAGTGCCGGTATTGTTGGCCGGGGCGTACCGGCAC
TATAGGGGAGATTATCGATATGGTGACGATGGAGGAATGGTTGATGAGTGCTAATTGATG
AGGGGTTCGGTTGGTTGATTATTGATGAGGGGTTATTTGCTTGAGGGCTGTGAAGATTTG
ATGAGGTGAGCTGTGTGAATCCTTCGTGAGAGGGGTTAATTGATGACTTGAGTGGTGGTT
GATTGGTTGAATAATTGATGACTGATCGTTGAGGACCGACTGACGGATTGAGGACCGATC
GTCAACTACAAGAGATCGTTTGTGAGTGATCGTTGATGGGCAATAGTTTAGCGAGTGGTC
GTTGACGAGGGGTGTCATTCACGAGTGGTCGTTGTTGATGACTGATCATCGATGATGTTC
ATTGGGCCTAGGTGGTTATTGATGAGCAGCCATTGACGAGCGGTCGTTGACGCGGAGTCA
TTGACGCGCGGTCATTGACGAGCGGCCATTGATCACTGATCATTGATGTCTAATCAATGA
TGACAGTTGGACCGACGTCGGAGGTTGTGGAGATCGCGAGAGATGGCGTTTGTTCGCTGA
CTGCGCCGGGCACGAACATTAAGTTAACCCCATTGGCCTCAACGGCCATACAACTGCTAT
ATGAGCACGTATGGCATTTCGTGGACGACCTGGCCCCTACGTAA
>NODE_20923_length_1004_cov_24.951665_g17356_i0
GGCATGCGCAGCGGGGGCGGCGGGGGCGGCGGCGGCGGAGGTAGGGGCGGCAGGGGCGGT
TGGGCCCGTGACGCCGACGTGTGAGGCGTTGCTTCTCTTTCTGGTGGAAGGTCCTGAGAG
GCTACCACGCCCCACCATGACATCGGTTTCTCCGCTCCCTTCTCTAGCTCTTCCATAAGC
ATGGCCACCCTCGGCTCCTCGAGAACTTTCCCGCTGCTGTCCTTGACCGTGAAGTCGTTC
AAGCTGTTCGTCCGAGGGTCCAACATGGTACCCATCTTGTCTATGGGCTCCGAGTCGGTC
ATCCTGGCGTGTAAGGCGCGAGCCTTCTCAAGCGACGGACTCTCTCGAACCCTCATCCGC
AGTCTCTTCTCGAGGTCCTCTTGCCTCTTGACCTCGGAGGCTTCCGCGGCCGCTCTCTCA
GCCGCCCTAGCCTGCCGAACCGCTACCTCCGCCGCCCTAGCCGCCATCTCCGCCGCCCTA
GCCACCCTCTCCGCTGCCTTACCAGCCGCCGCCGACGCGTCCGCCGACATCATACTCAAT
GCCACGTTCAACGCCACCTTCGGCGATGTCACCTGCGGTACCACAGGCACTTCCACATCC
CCCCACCTACTCCTGCCGGCCCTCCTGGCCACCCCGGGCACACGCTCTCCAGCAACCCGG
GAGGAGGACGAGGAGGAAGGCGTCGGACCGGACTCCGCAGCTTTCCCTCCCGGTGCCCTC
TCACGTTCCCGACGGTGGCGATCGCGATCGCGATCACGTTCTCGACTTCGACTTCTGGAG
CAACTCCGACTCCGGCGGTTGCTCCGGCTGCTGCTCCCACTGCGGCTGCAGCTGCGGCTG
CGACTGCGGCTGCGGCTGCGGCTTCCGCTCCGAGAGCTCCGCGACTTTCGCGAACCTTCT
CCCCGATGATTGTCTTGCCCTCTCCGGGAAGACCGTGGCCTCGATCCCGATCCCGACCGA
GCTACATCGCGCCGCGAGCGGCTACCCTCCCCTCTACCGCTACC
>NODE_20924_length_1004_cov_18.901182_g17357_i0
GGGTGAAACTTTGCGACGATGCCCCTATCCGTCGTCCCACTGAGTTGCAGTGCCTGTTGG
GGTACTTTTTTTTTGTTATGTTCCTGCAAGGCATACAGCAGTGTCGAATAACCCCCATAG
TGTGGGGTGTGGTGTTTGTCGCCCTGTCTCGCGCAGGGCTGCCTCATTACTTGTGGACGT
GTGGAGCCGAATAATCTGTACCTGGTATAGTACAGCGGGCGTCTGTTATTTGTCGTGCAG
TACACATATCGAGTATTTTAGGGGTTGGGGCGGGTGAAGCAAATCGAAAACTGACGACGA
ATACAAACCATTCTACAGTACTTTGTTGTCATGCGAGTAGACTGAAAAGGTCTCAGAAGA
AAAAGGCTTTCTTCGTTGTTGGTGCATTCATATTGTGTCCGTCCGTACTATTATCATGAA
CATGTGGCGCTAAAGGGGTTGAAAACCACCCCTCGCACATTTCCTTTTGCTATGCGGCCA
GTCAGGACTGCGGGGAGGGGGTAACGGGCGATTGGGGCTATGTAGGCGAGCCTCAAGCCT
TTGGGCTGCACTTCCGCTCTAGGGCATTCAACTTGTACTTCGAGGGACAAGGTGCCCGCA
ACTGCTTGATTGGCCAACGTGCATTCAAGGATAAATATTGCTGGTTAAATTTATTTTTTG
GCCTGTGGTGTCACCCAAGGCCCTAGCGTCACTTTTGGGTCGCGGTAGCTTCTGGCTTCG
GCACGGGTATATTTAGCACTGATTGTAACGCTAGTTACAATGTACCAGATGTGTAGAGAT
GTATTCTTGTGTAGATCGTTTTCAGAGAGTCGGCGAGGAATGCTCTCCAGCAGTTCCCAC
GTTTTTTGCTTGAGGGCGTGAGAGCGCTCATTTACGCTTTGTGCTCTTCTGTTGTATTGT
GTTGGGGTTCCAGTTTCACGCATCTCGATCCAGACCCGCCCCGGTCTTGTCTTCGAATAC
GCAACGTATGCGCCACGGCTATGACGCTGCGGCTATTATCTCCT
>NODE_20925_length_1004_cov_18.497315_g17358_i0
GCAACTGCCGCGACCAGGGGCTAGCGAGTTTGCACGCTTTCATGGTTCCGGCCGTCATGG
ATGTGTGCCCCGAGCTCTTCTGCCCGGAACACCGCGGGGCGGGCCCGGAGGAGTCTCCCG
CCCTGGTCCGGGAAAGGAGAGGGGTTTCCATTGTCGTTGACGGCGGCGGCGGTGTCGGAG
GGGGAGGGGCGAGGGCAAGTGGGGACGACCCCTCGGTGGTGGAAGAGAAACCGCTTCTGT
TGGAGACGGCCTTTCTGCGTCGGGCGGCGGGGGCTCTTCGTTCGGCTCCCTCGATGGCGA
CGGACGTTCTTCGGGAGTTGCTGGCGTGTCCCGTGGGCGTTCTCCTCTCGGCCGGGGAAG
AGGCCCTGAAGGGAATGCTGCCCAAGATTGCCGGGGAATATTTCCCGCGTCAATCTACGG
TGGCATCCCTGTGCAGCTCAGTGTGGATGCGGCTGTACGAACTGCACCCGAACGGACAGG
CAATGGAGACGTGGACACTCAACGCCCTGCTGCAGGGCGACTCTGATGCTGCTCTTTCAA
GGAACGTGACATACGAGACCATGTGCCGGGAGCCGGTGCTGATTTTCCGCTGCCGCCCAG
AGGCGTTGTCCTGCCCCTACCTCCTGCGCATCTTGCTGAGGGTGCTCCGGTCACTGCTGC
TCGCCTCGGAGAGGACGATCGATCAGGCCGTTGTCGCTAAGGAGCGCCGCTGGGAAATGG
TGAGCGCGTCCGCTCGCCGCAAGAAAGAGAAGGCTGTCATCGAAGCTGCCATCGCTGGCT
CGGCCGCCGCCGCGGCGAGCGCGGGTGGTGGTGGTGGTGGAATTCAAGTGTGGGAAGACT
ACGAAGAAGACTCTTCGAGAGTGGACGGCTGCATGATGCTGCTTATCCAGCAGGCTATCG
TCGCGCGCTGCCTGCTGGTGGTAGCTCTGGGCGGAGCGGGAGATTCGAACAGTGGAGACG
GTGGCGTAGGCGGCGGCGATAGTGGTCGTGGCGGCGGAGGCGGT
>NODE_20926_length_1004_cov_15.358754_g17359_i0
GGGCGGTGTGGGCTCTCTGGAGCATGAGCTGGGGAACCGCGTGAACGGTGGTTCGGGTAC
CTCTGGTTGGGATAGTTCTCACCGTCGTGACGCTAATTGGGCGACGGAAACCGGGACGGT
TCCGTCGGTTACGTTTCCCCGAGATGGGTCGGCGGCGGCGTCGGCGGCGTCGGCCGGACA
ATTCGCGCCAGGGGTTTCCAGGGGAGGTGGCATGCCGGAAGCCGGTTATGCCGCGCCTTC
CGGGGTGTTTAGCGGGAGCGGAGGCGGCGGCGGTGGTGGTGGCGGCGTTGAGAGCGGCGT
GGTGGGCCCGGATGGGAGGGTCGGGTCGTCGATGAGACCGGGTCTGTCGTCGGCAACTCC
TCCGTCCTCGGTCTCCTCCCGACCTTACGCGAAACAACCTCCACCACCTTCGGGAGCTTT
GGGTGCTACTGCTGCGCCCCCTACCTTTGTCGCGAACGGTGCGATGTCCCCTCCGAGGAA
ATCGGCCCTCCGTGTTGCGGGGGACGAGACGCCGAGACAACCAGCAGTGTCGTCGGCGCC
AGAGACCCCCGTCAGCCCCAGCCGCGTCGCGGGGAGGGGGGGGTGGAGGGCCGCCGCGCC
GCAGTGGCCAGCGTCGGCAACCGCTAGCCGGGAGGGCGTCTCGAAGACGACAGACAGTAA
GAGGTGGGGCGGCGGCAGTAAGTCGAAGGGCTCGGGGTCCCCCCGGGCTAGCGGAGGCGG
TGCGAAGTCAGGCGGAAGCGGCGCAACTGGGAACGGTTCGGGCGGTAGCGGTTCGAAGGC
CGCGGTTGTACCGACCGGTCCTAAGATTAAGGTGCCGCGCGCGGAGTTGCTGGGTGCGGT
GGTGGCTAGGTTGGTGCTGCGGCGCGGTCTTGTGCCGGAGAACGCCGGGGAGAGCGAGGA
AGGGTCGTCTTCTGGTGGTGAGGATGGGAGCGGCAGCGGCGGCGGCAGTAGCGATGATGC
GGACTTGAGCGACAGCGAGGAGGAGGAGGAAGAGGAGGAAGAGC
>NODE_20927_length_1004_cov_13.280344_g17360_i0
CCCCAAGCTATCCATGAGCGGTAGCAAGGGCGCTGATGTTGACGACCAGGATGCCGCTGT
TGCCGCAAATCAGGAGATGCTGGTGCTAGACCGCTTGCTGTACCGAAACCGCAGCCAGCA
CCGCAGTGCCAAGTACTTCACCCTCGCTCTCGAGGTGAGGCGAGCGTGCAGGACATTCGC
GGCGCCGGACGTGCCTGAACTTCTGGCGAAAAGCTTGGGCGTCCTCGCACGCGTTCCCGA
CAGCAGGAATGGCCGGGCGCGAGAGGCGTGGGTCCGCTCCGCGGCCACCGCTCTACAGCG
CATGAGCATCGCCGCCGTGGTTTGTGCGGAGGTCCTGGAAGCAACCGTCCAGGCGTCCAA
ACACCTGGCACACCAGGTGTCTCAAACTTACTTCATGGCCCTGTCGGTCGTTTTCCTAGC
CTGCCTGGCGCGGCTGTTCGTGTGCAGCTTGCACCTTGGAGGGAGGCTGCTCGAGGTTCA
TGGGGCCCTGCTGCGCACCCTGCTGGCTCAGCCGTCCACTTCCGAGTGCCTACCGGCGGC
CACCCTGGCCGCGTGTCGCATTCCGGAAGAGACTGCGACGTTCTTGTCTCGTCTGAGGGG
TGCGGGGCGTGCTAGTAAGCTTCGGGGGGTGAAAGCACCGGACAGGGCTGCGGCTGCCGC
CGCCACCACCGCGGCCGCCTCCAGAAAAAATGTCGGTGCAACACCGGCTGGGCCATCTAT
GCCGGCGCCGTTTCCAACGGCAGGCCGTACCGGAGGCAAGGGCGGCGCCGCAGTCGAAGG
CCGCGAAGACTTCGGTGGGACGGGCGGCGACCTTGACGCGGGCAACAATAATGACGGGGA
CGATAGCGACGATACCGGCGTGCGCATTGGGCGGGCTGTTGCGGTGGAGCAGGCCGAGAA
TAACCCAACAATGGGGAAGATGTTTCGCGGCGAGGGGGCGGCGGTGCCTGCTAAAATGGT
CGAGAGGCAGGGCGAGGGGCGAGGGAAGGCAGGAAGCGATGTGG
>NODE_20928_length_1004_cov_9.261010_g17361_i0
TCGACACGAAACAGTGTTAAAATGGTCACGGTGGCGGAACATATAGGCGGAAAGGGGAGG
AGGGGGTCGGCAGTACATGTGGTTCTGCCACGCCTGGGTGCGGGAGAGGACAGCCGGATT
CTTATACTGTATTTCCGATTCCGATTCCCTCTCGTAGTGTTCTGTTTTCCTCTTTTGAGT
TTGAGAGATTGACGGAGTGGCGGCGGCGCTCGGGTCGCTCACTCGCGGAAGCTCTGCGTC
GCTACTTTGAGACCCGAGATTCGTGCCAAGGACCCTCTCTGTTTCTCTACGTATACAGCT
CTCGTATTTTTTTTAGCGTTTATGCGTTCGTCTCTGTTTTTTTAGCTCTTACTTCTTTCT
GTCTTTTAGCTCTCTCCTTTTTTGTCCCTGTCCTTTAGCTCTTTTTTTGTCTTTCTTTTT
TTTTTTCTTATCCCTGTTTCCAGCTGTTCGTCCGTCTTTCTCCCTTTTTCACCGAATATG
CTATTCATATTAATAGTATATAGGAGACCGCGGTATTTTCGGTCAGGACGTGTCGAGCCC
GATTTTGGCCTTAACGTACTAGTTTTAGTGTAACGGGGCGGCCAGTCGAGGAAACAACCC
GCGGTCTTCTGGCATGTCTAAACCGCATGGCGTCGCGTCGCGCAGTCATGCACTTTGGAC
GTGTCAAGGCCTATTTTGACCGTAGCATACTAGTTTTAGTGCGGAGCGCGGTCAGTCAAA
GCGGTCAAACCGCGGTCTCCTAGCATCTTAAACTACTACTGTAGTTGTAGTGTAGGGGGC
GGTCAGGCAAGGGCGCGGTCTCCTAGCATGCCTGGACCGCATGGCGTCACGCCACACAGT
CGTGAAATTTGGGGCTCGTCAAGGCCTCTTTTTGGCTTTTTAACATACTATTTCGAGGGG
CTATAATAATCAGAAACCACGATGGAAACAAAAATCAAACATCCCCCCTAATTTGTTTAC
ACACCATATTTGGTTCTGATTACAATGCTCTCTCGTAATAGCGC
>NODE_20929_length_1004_cov_9.031149_g17362_i0
GGTCAAACAGGAGGCGTTCCGCGGGTTTCCTCGACATGGGCAGCCAGGGCGCCGATGGAG
AGCCGGAGGAGAGCTACGAGTTTTCTGAGTCGCAGAGTGCTGCCCGCGCCAAGATGGCGC
AGGCTACCGCGAAGCAATCGCAAGAGTTGCTTATGCAGGAGAAGGATGAGAAGAGCGCCG
GAGACATCAGCGCCGGGGAACGGGCGGAATTGGTCAAGTCCATGATGCGCTTCCTCGTCA
TGAAAGGTCTAAGCCACGAGCCTGCGACGAGGAAGGAGATGATGGACACCGTGCTCGGTT
CGGCCTACCGAGGCAAGCGCGTGCTGATGTACGTCCTCAAGAAGGCGGCGCGCATGATCG
AGAATGCCGTGGGCTTTCGCGTGAAGGTGGTGCAGAAGGACAAGCCGTACTACGTCAAGG
ACGTGTACTACGTCGTCAACGCGCTGAACCACAACCAGCACGCGGCTGAGGTTCTCAGAG
GCAGGGGGCAGGCCGCCCGCGGGCTGCTGACGATGGTGCTGTGCGTGATCTACTGCAGTC
CCGACAAGGACAAAATCGTGACCGAGGATGAGCTGTTCAAGAAGCTGCACACTCATGTGG
ACCCGAGGATTCCGGCAAAAGCTTGCGTTGAGAGCGGCCGAAGCGGGACCAGGACGAAGA
CCCAGGCCGTCGTCCCGGACCTCGGGGATATCCACGAGCTGCTCGCGACTTTCGTCAAGC
AACACTTCTTGATGAAGAAGGCTGCGACTAAGCCGACAACCGACGGTGGCACCGAGAACG
TGACGGCCTACACCATGGGGGCACGAGCTGCCCTGGAGGTTGGAAACATGCAGCTGGTGA
CCCTCATGGCGGAGACCATGGGGAACTCGGTCGACCCATCCTCGCTCGTGGGGATGGATG
ACGACGAGGGCGCGGGCCTCAGCCAAGCCGCCACACAGCCAGAGTGACGAGACATTTACG
CACCTACCTGCTGTTCGTGCATGCTTTTTTTCCCTTTTTTTTCC
>NODE_20930_length_1004_cov_5.021482_g17363_i0
ACCAAGATCTACGTACGTACTCGCCTTTGAGATTTGGTGGTATACGGTATACTAGGTTTA
TATATTATATTCCTGGTATATATTATGCTGAAATTTCGCTCATTGGGCACGAGAAAAGTC
GGAGGAAGGGGTTCATACAAGTATATACGCGGCCGGGTTTTTCAAAGAAAATTCCTGGAT
TATTTTTTTTTTTTTTGTTATGTCCCTGGTCGGCTGATGCGGTATCTGATATCGGGTACC
TGCGATACCTGGTATTTGAATGGGATAATGTAGTAAATATATGGTGTTGAGTCTGTTGGC
TGCCGTAGGGCTCTTTATTTGATTAGCTACTTTCAGTGGTGTTCGCACCGCCCGGTACGC
GATATTGACTTAAAGTAGCTATATACTACCCACTGCCCTTAAGGTTTGAGCCCCTCAGAA
AGCGCAAAGCGCGTGTGAATGCTTCTTACCCTTCACACATCGCATATCACCTACAGATGG
ATAGATCATAATCTAGATCTTTCAGGTCANNNNNNNNNNAGATGTATTCCTGATCTGTAT
GGTCTGTATGATCTGTGTGATCTGTATGATCTGTATGATCTGTGTGATCTGTATGATCTG
TATGATCTAGCTCATGCTGCCGGGTGGGAGCCGTATAGCCTGCATGATATGTAGGGCATG
TTTCCTGGGTTGGATCTGTACTACACAGATCCTGCACGACATCTCATAACGGCAGGTTGG
GATCTATATGATCTATCTGTAGATCATCTATCTGTAGATGGTCTATCTGTGGATAATCTG
TCCGTAGGTGGTCTATCTGTGGATGATCTGTCTGTAGATGATCTATCTGACGTGTGGAAG
CTTTTAGCTTTTCTCTGGAGGCGCGATTCTTCGCGTCACGAGCGAACGATCGACCGAACG
CGGTGTAGTTCATCGTCGGTGGTGGTGGTGGTGGGGGTAGGGTGGTTTCTTGAGAGTACT
CTTGGGTGATATTTTGGCAATATTCAGTATTCAAAGAGTCCAGC
>NODE_20931_length_1004_cov_4.833512_g17364_i0
GGTTCGTACATACACGCATAACATGCTGCTGCTCTATGATCTTACATACTTGTAATCTCG
GACCAGGTATGCCGCCCATTAATAGGAGAGTTTCCACACCAAACACCCTCCACCTCTTGA
ACCTTTTTACTATTACGGGGGACCATAAAAAATAGGCCCCCTACGGTACACACAAAAACC
TACATATTTCCCTATTTTTACTAGCAGTATTTGGTCCTATTTACTATGGCCCCTCGTAAT
AGTGCACTGCACGTAACCCACATATTTACGTATAATTCCAAGCAATTTGTCCTCAAAACA
GGAGTGCAGCCCTCAAGGCCTAAACGGGCTAACCATGGACTAAGGTGGAGGTCCTCCGTC
CTTCTTACGTAAGCCCCCAACCCACATCGAAGCCTTATCGCCGTCACCGGATGTGGGTCC
TCTTCGAGGCCTCTGGCCAATCTCTCGCGCTTCCCACCTTCTCGATCCTCCTCGCCAAAA
TCTCACGAACAAAACCTGCTCGGCTAAGCGGCCGACCACGCTACCTTATATGATAGCTGC
GTTCACTCTGAGCCAATCTGTCTATATATACGCAGGGTAATCTCCACAATGATGTCTTAA
TGTTTTTCTTGCCATCCGACAATGATGTTAACATGAGCTTCAACGTTGGTCACTCTTAAA
GCACGGAGACAAAATGAGCCCTATTATATTTCTAGTATGTTCTCCGTCCCATTTATTATC
TTCGCCCCTGTTTTCTCTCTTCCCCTTTATATACGTACAGTAGTCGTAACTCAGACCCGG
GGTCACTAAGTAGGCTCTTCTCCTCCCTCCCCACTACGTACGGTACGTGCCTTGCGTTTT
TATCGCGAGAAGATTTTAGCACTTTCTTCCCCCGTCAACTCTCGTCGAATTGTGCTTACC
CACGCTATAATATGCGCTCTCGACGGTTGGTGTCATTTGAGACTAAAAATCTTCATACGA
AGACTCGAACCCTCGACTTCCAACTCAACAGGCTTCGTGGTTAC
>NODE_20932_length_1004_cov_4.685285_g17365_i0
GGAGACTCGAACCCTCGACCTCAACCGTAGTAGTATTCAAGGTTAACCACTAGACCACTG
GGGCGACCTGTGTTAGTATTAAATGATTTGTTGGGAAGCCTACAGTAATAGCCTGTACGC
ACCCCACAATGAGTAGTTTTTGCCAAAATGCAAACAACGATCTCGCGCTTCGCGCTCCGC
CCTGCCTCGTTATGTATATAGCCAGGTAGGGGCTCTAAATATGGTGTGAAGATAAGCTAC
TTCACATGAAATTCCACACCAGACCAGAAGTGGGCAGTCCTTTGCCCAAGCTTCGCTTGG
ATTGGCTGGCAGGCACAAAGATGCTTCTGGTAAAACTATTTTTCCCGATCTCAATCGGGG
TTTATCGCTGGAAAGGTAAGTATGCTCGACTTCCCGCGATGAACGGGCAGCTTGAGAAGC
TGGTTGGGGACGAGTGAAGCTTCTTTCGTGCAGCATGAACACGACGGTATTCATTCATCG
CCACGCCGGCGGTAGAGGTCATCGCAAGTAGCAGAACGAGTACGTAGGTGAAAGGAGTCG
CCTGGAATTGGCCGCCTGAAAGCGAACCCCAAGTCTGCGCCCCAAGAAAAACTACTGTAG
GGTAATGTCCATTTTGCCGAAGGCCTTTTTCACACCTACTGTAAATAGTGAATGCTGACA
GTTTAATATCGACTGCTGGTATATACATTCGTACAGTAGTGGTGAACATCGACTCCAATG
GAGAGAGCTTACGAGCTACTGTAGTTTCAGTGCGAGGGGAACAAGGAACAAGTGTACCAG
CATGCGGCGTTGCGATTGGTTATATAGTTACAACGAGCTGTCCAAGGGGTTTTGCTTCGG
TAGTCCCAGCCTCATATATTCATAGAACATCAATTTCCAGTGTTTATGGACCTAACCACA
TTGATCGTGGGTTGGCGTGTGGATAGGTGTCTTGGCTGGGCACTCAAGCTAGCCTTTGTC
GTTTTGTTCTCGTGCCGTACAGGGAAACAGCGCGGTTGCAGCCA
>NODE_20933_length_1004_cov_3.606874_g17316_i1
AGATAACTCGCCCAACGGTTTCTGCATAAATACGTTGGGTACAAGTCACCATACACGAGT
ACATGACCTACACCTCAAACACCCACGACGCCGTACGCGAGTACATGATCGACACGTCAA
AAATACACCGCACACGTTGCACTTCAACGGGGGATTTATTGCGATTCAACCGCGATAATT
CCAACGTTTCCAAACAATCCAACTAGAACACGGGTGTAGACCACATCCAGCGCACACACA
TGGCGAGCAGAAGTGACGACCACAACGACAACATCCCTAAAATAAGCATATTATGTAGGT
TTTGCGCCGACTAAATTAGAAGACAGTGAGTGCGAGACTATGGAATGCAGGGTAATTCCT
ACAATACAAGTCGTGTGGAGCAGCCACGATAATCTGCACAAAAAATAAGAGCCGCCTTTA
CTGCAATTCTGACTTATCACCTAGGAAAACATATAGAAATCGGGGAATTGCTTTTGGCCC
GCGTGTGGTTCCAGTGTTATGAGAAGGGATATTTCGAAAAACGCCGAAAACACTACTTTA
GACACCTACCCTAACCCTAACCCTAACCCCGACCCCGCCCCGGCCCTTATATGATCTTTG
TCTCGAAAAGATCAGGTGTTTTTGTTTGGAAAAATTGGTCGACCACACTACAAGGCATGT
AATAAAATATTCCCCGATTTCTATACCTAATCCTAGATAATAATCCAGTGATGCGGTGAA
GACTACTGTTATGGACCGCCAACCTGTGTCGCTTGGGCATCGCTACGGCCTCCTCCTGGC
CGTTAAGCATGATACATACATTGAGAGAGTCTAGAAGAAATTTCTTGCTCGTTGCGATTA
ATACCCTGTGGGATTGCGTGGTCCGTTTATAAAGGCAGACAAGACGGCAGCGGTGTCGCT
TTCAGCCGTACCCGCGGGGACCTTTAGCATGCGAGCCGGCTGGCCCGGCCGGCACATTTT
TTTTTCAACTACATAGCTCTAGGATTTGGCGAATGGCACTCGGC
>NODE_20934_length_1004_cov_3.556391_g17366_i0
GCGAACGTCAAGCGCACAGACAGTAACGCTCAATATTTTCAAGGGCCTATGTACATCCTA
CAAGGGCAAGCGAGTTTTCGTTTTGGGTACGTGGTCGCACTGCTGCTGTTTCGGCGGCGT
GTTGCGCTGGAGTCGCTCGCTGTGTCTGTCACGACGAGCGGCAATGCTGCTGCTGTGCTG
GCGCTGTGACGTACAAGCCCGGCACGTAGTAATCCCGATTATCGGCGCTTTCGTCTTCTT
CGATGATTATGATGCAGTCGTTGGTAACGAAGCACGCGTGAATTTGCACATATACATAAG
CCAAATTGCGAGCTAATGGTATCATCATACTCTGACCCGGAGTCACAAGGTAGGTCTCCT
CCCATTATTGCCTACCCCAACGCCTCACTAAAGTAGTAGCCGTACAGCGGGGAGGGGGAA
GGAGAGCCTGCTATGTGACCCCGGATCTGAGTTACGACTACAGTAGGAGGAAGAGAGAAA
AGGAAGGCGAAGATAATAAAAGGGAAGAAAACGAACAAAGCAACGCTCGTCGACGTCGGC
TATTCATGCCCAATAAGCGCTTTCCGCGCAGTTGGTTGTGGTACAGCATTGGCTTTGGGA
CGCAGTTGGCAAGAGACGAACGACATGTGCAAACAGATCAAACCGCGTCCTATTGATAAT
CGAACTCATGACAAAACTGCTTAAAGAAGTAATGCGGCTGCTTCTAGACTACCGGGGCGA
TCGAATTTGGTGCATGTCCTGCTTCGCTGGCGGAGGGAGAGTAAATGCCCTTCATCCCAT
CAGCCGATTTCACCCGAATTACATGCCAGAGGCATGCTACGATAGAGGTGCGCCCTATTT
TTTATGGGGCTCATGCCTTGGAGAGCTCAATACTCGCCCATAAACTGATTTTCCAAAATT
AGGAAAGGGAACCGAACAAACCGTCCAATGGTCTTTCGGTATACGACGGATAATATTGCC
AAACAAGAATGGCATTCTGACGAATTTGGGTTAAGGCCCTCTGT
>NODE_20935_length_1004_cov_2.952739_g17367_i0
GCCACCGCCCCCGGGCTTGGCCGCCGCTCCCGCCTGCTGCTGCTGCTGCTGGCTAGAGGC
TGCCACGACTCCTGCTCCGTGGGGGGCTGGGGGGGTCGCTGCACGAGCGGCGGTGACTGC
CACAACGGCGGCGTGTGTAGCTGAGGTTGAGGTTGTCGGGGTAGACTCTGAAAGAGCAAT
GCCTGCTGTACCGCTCCCGCTTGCACGCTCGAGGGGTTGACTCGTAGTCTCGGGGGTGTC
GGAGTGGCGAGCCGAGTCAGGGTTGCCCCCGCCGCCGCCGGTAACGCCCCGTGCCGCCCC
AGTCGCGCTGCTGTCAGCGCTCCAGCTGCTGGAGGTCACCGACGAGTCTCCCTCGAGCGA
CAAATTCCGGTTCTCGTTCGCCCCCCCCGCGGTGCCCTGCAGGGCGTGCCCGAGGCCCTG
AACGGTCCGAACGATGGCTCGCGCTCGTTGCCTACTCTTCTTGCCAAATTTTGAAAGTGT
GCCCCTGTTGCTCCCGTTGCTGCTACCCCCCCCGACACTGCTGTTGCACCCTACACCGCC
ATTGCTACCGTCGAGGCTATCGCTGAGGTGCGGTGTCATCATCTCCCCCTGCGCTCTCCC
AGGTCTCCAGGCGTCCAACCCTGCAGCAGCTCCAGAGCCCGGGTGCTGTTGCCGTTGGTG
CTGCTGTTGTTGCTGATGTTGCTGCTGCTGTTGCGACGGCTGTCTCGACGTTGACGATGA
AAAAGGTGCGGAGGGAGGGGCAAGGTCGACACCTACGGGGAGGGGTGGCGCACTCCGGTT
GCTGCTGACGGAGGCGCAGGCCATCCGACGGTGATACGACTGCTGACGAAGCTCGGCAAC
CCCCAGGCTCAGCTCTCGTACCGTACCGCCGTGCGCCATCCCCTCTCCTGCCGGAGGAAC
CTCTACAGCAGCCATGCTCTGCTGCGTTCCTGCGCCCTCGGTCGCACCGCTCACGGGACC
GCCCTCGCCGCTAGTCCGCCTTTCAGCTGCGTTGAGGAGAGGAC
>NODE_20936_length_1004_cov_1.932331_g17368_i0
GCTTCTGAAATATGGCCAAATGGCCTGGAAACTACAGTACGTCGAAAACTTGGGTGTGCC
CTGTTTTACTGCCTGTTTGCGGGACTGTAACCAAATAATAGATATTACATTGAAAATCTG
TGACTCGATCAACAAACAATTCGGAGGAACTTCGGCAACTTGGAACTCCATCTTGCCAGT
GCAAAAACCGTCGCACACCTCTTTCAAGGTTGTCCCCGAAATGTGGGTGCCGTCCTGAAA
TACCGACCTTCCGGAAAACTTTGTTTGCAGAGCAGTTGTGACTCTACGGTAGATATAAAT
GGCTCAATCTGTACCTACAAATGACAACGAAAGTATGTACGACCAGACATCCACACGAGA
TGTCGGGACTGTCAGTCAGGCCACCTAAGCTGTAAACAAAAACACAAAAGGCTACGGAAT
CAGGACTGATAGACACGAAAGGCGTTATGCCGGAGACAGCACAGGTCACGTAAGAAACTG
GAGTGTTGTTCCAGTCTGTAGTCCTTGCATAGGAAAACAATGCATGCCACACGAAGCAAT
ATAACGGCTATGTTAACTGCAGTACAACGGCTGCTAGGACACAGCATCGTGTACAGTAAA
AAAAAATCTCAAACGCAGCTTGCAGAGACGAGTTTCGACCAAACTTTAACTTTCGGTATC
ACAGCTGAAGTGTCTTTTTCACTTTTACGACACGCGATACACATCTACACGTACTGCCAT
CATTACCGTTATTGTTGTCCTCGCAGTTTTGGTGAATTAATAGTGCCCTAATTAAGCAGT
GTCGACGTCTGGTCTGTCTGCATGTCTACCAACGCATCATCTTCAGTCACACGCAGACCA
ATACCTGTAACCAATAACCCCCCCCTCTGATTTGGACACCGTCGCGGTTTCCGTACACGA
AAAACTATACTCGTAGGGCAGTACGATGAAACGTCAGAGTGGAAATGAGAGATAGCCAGC
TGGGATGCTGGGCCTCTGAAACCAAATATGTCAGGAGACGGCAC
>NODE_20937_length_1003_cov_258.292473_g17369_i0
TCGTAGAAGGCAGACGTTGCTAACAGAGACGATGGCCTCCACCGGGAGGATGCTCGCCCG
AGCCGGAGCGATGTCTGCGGCTGTTGCAAGGAGATCGGCTGGTTCTGCATCGGGCGGCGC
ACGACGCAATGCGTCAAACTTGAAACCTGTAGACCAGAACAAGGCGTACGTTTTCAACAT
GGGGCCGAACTACAAGCGAGAGGGGTGGGAGGGGATCATGGCGGTCACGTGGATCTCAAG
CGCGGCGATTCTGATCGTCGGGCTAGGCTACGGTCCGGAAACGGGCATCAAGGAGTGGGC
GAGGGACGAGGCACTAGCGAGAGACGTGCGAGAGGCTAAGGGGCTTCCCCTAGAGTACGG
CAAGATCTACTCTCAAGAACCTAGGTACTCCTTCACCGCAGCAGGCGACGATGACGAGGA
TGATGATGACGATGAAGACGACGACGAGGAGGAAGAAGATGACGAGTAGCCACTTCATGT
TGGCGGGGGCGGGTGGGGGGGGTGTACTCACGTCATGCATGGCCGTAGTCGTATGACCAC
ATACCCTCGCACCCCCCTTCAGGGAAGGGACGGGGCACGTCGGGTTTTCACCGACCAGGC
AGATATTGCTTGCATCCCTACAATGCCGGGACGGAGCACGTCGGGGTTTCACCGACCAGG
CAACCATTGCTTGCACCAAGCGCAAAGCGCCGTGGGGTGTTCGGCGAGTAGGGGGGGGGG
GGGGGTAGGAAGCGGTCTCGAGCACTACGTATGGTTTATATGTTCGGTGTTAAAGGTGAC
AGCATTTTACCATGTTGGGGGCAGCTTTGGCTGTGGCCGTATACGAGTAGCCTGTGGACG
TTTCCCCCCACATCGTCGTAGACGCTAGTGTGTGCTATCACGTGTCCGAGAGGTTATGGT
TAACCCGGTGCTCCGCCCGGTTTTCTGTCGAGTCGTATGACCACATACCCTCGCACCCCC
CTTCAGGGAAGGGACGGGGCACGTCGGGTTTTCACCGACCAGG
>NODE_20938_length_1003_cov_41.811828_g17370_i0
GCTCCCCACGAGACGGTCGTTCCTGGATTGGTGCGGATGAAATAGAGACGATCTCTTCCT
TCCCTAGAGAAATACATTTCGTGCCCGCCATTGCTATTGTCGCTGCCGTTGCTGCTGTCG
CGCTGCTGCTGTCGCGCTGATGCTGCTATTTCTTGCTCCCCCGCTGCAACCTCACACTCG
TCATAAAAGGCGACGGTGCTCTCATTTCTACGCGCCAGGAACTCTGTCGGTGACCTTATT
AATAAACCACCACCGCTGATAGCATCATGATAACATGATCTAACAGCGATAGGTGTGAGA
GTGAAGGCTCCTCTCTGGTGCGTGCATTGAATGCCCCGACAGCAGTTTCCAAAACAAAAG
GATGGCAGGCCCAGCCTTGCTGCCTCCCCCCCCCCCTTGAGGGGAGCGTCTACCGCCCCT
AGATAAATAGGCGCTGCTCTTCTTAGGTACGGCAGCCTCTCCTTCCGGCCATAGGTACGT
AGCCCGCGCCGAAAATCAAAGACTACGAAGTATTATTATATCTCGAAGATTTCCGCCAGC
CTCTATCTTTGAAGCGAGAAGACAACAAACAACAGCCCCCCGAGCGAAAAAAAACTGCAC
AAGCCAGTTCCACTACTACGACTGCTGTAGCACGAGTACAAGGCCAACACGGCTGTTGTA
CACGACGAGGCAACCAGGGTACACGTGAGAAAAACCCCTCAAAAAAAGTGCCGACGCAGG
TACTATGGTACCTCTGCAACGAGGCCCTACTCAGAACTCAGAACACACACACGGCTTGGC
GATCCTTGCGGTGGGCATGGTGATAGCCAGTGAGCCTCCATGCGAGGAGGCAGGCACCTG
CCCGAAAATATTGCCACCATATTCGAAGCGTAGCGAAAAAACGCCGCCGCCCAATGGCAC
TCCTCACACGTAAGCAAATACAGCACATACAAACTAGTTTGCTTTCCTGGCCTCACCCGC
CGCCCATATTTTTCCCCGGCACAATAAAACAGACCTTTTCAAC
>NODE_20939_length_1003_cov_32.887097_g17371_i0
GAGGCAAGATTGCTTGGTTGGCCGGTAAGCCGCGGCCTTATCTTGGTCATACGTGCGTGT
TTTCTTTTTCTCCTTTTTGTTATTTTCTGTACGGCAAAGAGTCCCCTCTGTGCGTGTGCT
GTTTTACAAACACACATATATATGTACATGCTTCAAATGCAACGTACATTAGTCTATATA
AATACAATATATAAGTATATACGAAGTATATCGTATATATCATATATATATTATACATAT
TATCATATACTTATGATATAAGTATAAGTATATATCGTATGTATCATATATATTATATAT
TATATAATATAAATATATACTTGTACGTGGAAGTCCATATTCGGGTATCATATATATATC
AGAGATGGTTGCTGCGGACGTACGTAAAATCGTTGCAGCATTAACCATATGACCGCCTGG
AGTCAAGGTACAACAACAGCTACCATTAATATGGCGGTTACGGAGTCCTGACCAGATGGC
CGGTCAATCAGCTGTGAGTGCGGTAAAGTAGAGGTACCCACCACCGAGCGGAATTTTCGG
TCCGCTGGCCTTAACCCCCTGGAGAAGTACGCCCACGGTTTCGGGGACAAACAACTTGAA
AATAGTGTGGGATTATCCTTTTTTTGCCGTTCCCAAGGGGATAAATGCGTCGGCGCGGAA
ATACCAAAGCCAAAAACAAAAAAACAAAATCGATGGGAAACGTTGAGCAGGTTTTGTACA
CCAATTTATCAAAAACGTTTTGTTTTGTTTTGTTTTACGTTTTTGTTTTTTTCACGCCTC
GCTGGGTCCTCTTCCGACCAACGAAACCCCCCGACCCGAACGGAACGACGGTCGGTTAGG
TTTTGTTACTGTTTTGTTGTATCAAAAAGGTATCAGCTGACTAGTCAGGGTTTTGTTTAT
TCTTTCTGTGCGTATGCGCAGCCAGGCGCGTAATTTGTAGGATGTATCCGGGAGGTTTTT
CCGTCAAGCGGGTGTATGGAAGGGCTAGGGCAGGAGGGAAGGC
>NODE_20940_length_1003_cov_28.835484_g17372_i0
GCCCAAACCACCACCCCTCACCAGGCCAACACCAGCGAGCCCGCCGCCACCATTGACAGT
GGCAGGCGGCGCCATGTGCCTGCCGCCCCAATCACTCACCGATCCCTGAATAAGATCCAT
AGACAGCCCTGGTTGAACCGGCGGCGGGAATGATTGGTCGCGATGAAGACTCGGGCTGCC
ACCCTGGGGAAAGCCATTGGGCGGCGGAAAAGACTGTTCCCGGATGAGTTTTTCGTCGCT
TGTGGGCGGTGGCAGCGGCATGGCGTTGTACATGTCGTTCATTTCCGCGTCCAGCGCAGC
AGCAGCAGCCTCAGCGGCCGGCTGCGGCTGTCGCTGCTGCCGCTGCGGCTGCTGCTGTTG
CTGCTGCCTCGGACGCCGAGCGCGCGAGGCCACGTGAGACAGGCCATCCTCGAAGTCGCC
CGACAAGACCAGGCTGGAAACGCTCCTCAAGCGTGGAGAGTGGAGCACCTCGGGCAGCAA
TAGGGAGTCTTCTCCAGCAGCAGGAGCATCCCACGAGTTGCTCGGAAGAGCGCTGAAACG
GTGATGCATCGTACTAGACTGCTGTTGATGATGGTGGTGCTGCTGTCGCTGGTCCCTCGG
AGCGGAGCGGTTGCCGTTGCCAGCGTTCATGAATGGGAAGCCGTGCATGCCGCCGCGAAT
GACGGAGCAAGGACCCTCGAGGCTCATCTACTCGTGCAAGGAGCGGCGCGCGCTTCAGTC
CCACTCCGTCGTCGGCCCCGCCGCCGGCAGCGCCTCGCTCTGACTTCAAACACCGAAGCA
GCAGTGGCGGCCGGCCCAGATGGAGAACTTGAAATTATAGGAATCCCGTCCCGAGAGGAA
ATCTTGATTGGACGAGCCGCAGGCTGACCCGTGCGGGCTGCAACTGGACAGCGAGTCCCT
GCCGGGCCTGCCGGAGACGACCCCTACACCCCCGTGGAGAGCTCGTTCCCTCTCGCCAGC
AGAGAAGAGCACAGGAGAGGTTCGCGGTATGCTGTCGGGAAAC
>NODE_20941_length_1003_cov_27.150538_g17373_i0
AGCTTGCTGTCGGCCTCCGCCTGCCGCCGCTGCTGCTCCTGCTCCTGCTGCCGTTGCCGC
TGCTGCTGCTGCTGCTTTTTCTTCTCGCTCCTCTCCTCAAGGGCCAGGAGTTCCAGGCGT
CGAAGGCAGGACACCACCTGCAGGCAGCTCGTTAGCTGGACGGGGCCCCTCAGCTTGGCG
ACCAGCCTCTCGTGCAAACCCCTGGCGTTCTCCCGCACCTCCTCCACGATCATCTTAATC
ACGCCTGGGAGGTGACCCTCAGTGTCTTCCGTCCCGGCTGAGGCGGAGGCGTTTTTGCCG
GCGGCGCTTCCGTCGACGCTGGACGGCACCACCGCTGCCCCCCGACTCCGATGCCTCCGT
TCGAGCGTGCTGGCGAAGGTGGCGATGGAGAGGGCTTCCTCCCAGAGGTCGCTACGCACG
CACGCGTCCATCAGCTGCGGCACCTCCAACAGCTCCACTAGCTGCATGTGGTGTTTGAGC
GTCTGCCTGTTCCGCTTGTGCCCGCCCACCAGCTCGGCCGCCTCTCTCTGGAAAACCGAG
AACTCCGATCCCAGCCCGTGCACCTCCGACAATAGCCCCGACAGGTGGCCCTCCATGGCC
TGCCCCTGCGCTCGCACGTATCGGACGCACTCCTGATTCTGGATGAACACGCGGTAGTGG
TCCAGGCTGAGCGAGTGCAGCGCCTCGTCCACCGCTTTCGCCTCCGAGTGGAGGCGACCC
GGCTCGTTCTGCAGGCGCTCCAGGCCGAGGGACGCCAAGGAGTGCACGTATGCCTCGGAG
AGGTGCACGGGTTCGGCGTCCGGGGTACCGCCGATTCCGCCGCCGCTGTCCCCATCCTCA
GCCATGAGTCGAGCGATGCAGCAGCTGCAAAAACCAACTGGGTCGAGGACGGGGTGTTCT
CAGTGGTGCGCGGGCGCCTGCGTGCGCTTTCACTTCTCAAGCGCTGAGCGAAGTCCTACA
AGTGTTGCTGTACTGAGTTGATCATCGACCTTGCTTGCTCCTC
>NODE_20942_length_1003_cov_20.839785_g17374_i0
GGGGCGTTGGTTATCGACTTGCCCCCCCCCGTTGTTGGTGTGTGCTTTTGCTGGCCGCCA
GAGAAAGCGGCTTATCTTAGATGTTTTTTGTACCTGTTTGTGTGTGTCGAGGGCCTGCTG
ATGTTGCTGGATGGATAGCTCCTTCAAATGCTACGGAGGCGCTGGGTGGAGGGGGGGCGG
GGTGTACTCGTGTCATGCATGGCCGTAGTCGTATGACCATAGACCCCCGCACCCCTACAA
TGTCGGGACGGAGGGAGGAGGGGGGGGGGCTACGGGCAGTTAGAGCAGCAGAGGGCGTCC
GTTTTGCTTGGATTTGCACTGCTCAGAATAAAGTTTTGGTTGCGAATGTTGTTGTAGAGC
CTGTCGAGGGATGTATGTGCGTGGCGGTAGAGTAAGCACATGAGTAATGACAAGAACAAG
AAGAATTTCGAACAATATCGAGATAAAAACAGTTTTTTTGTTTCCGTTTTGGGTGCTGTG
TTGTTTCGGTACGGGTGAAAGGAGGTGCGAGCTTTTGGAAGGTCTTCGGGTTGGACCGAA
GCTGCCGCCACAATACCCCAAGAGCGTTTGTTAAGGTAACTACGTGATGACTGCTGTGCT
TGTGTCGATCTGAAAAATACCGGGCACCGTCCGTACACGTTTTTACCGCTCGCTGCTGTT
GGCGAGGGGTTGGTGACTGGGTACTGGGTATCCGCGCTACCCTACCTTACGGTACCTTGC
CGTACCCTTACCCCTACCCCACCTACCCCACCCTACCCTACCCTACCCTACCCTACCCTA
CCCGGCGCATTTTGCGGCCCATGTCGCTCTGTCTTCACGCTCGGCTGTGTGGCTCTATGG
GACCTGCGGCAGCCCCCCCTACCTCCGCCCCTTGCTCGATCATGAGTTCCAGGCAATGAT
GTTTGGTTGCTGCCGTGCCGTGTGACTGTACGAGCAGCGCTTGTGAGCGTGCTTTGTGTG
CGAATAACCGGCATAGTCTACTTCAACAGCAGCAATACTTTGC
>NODE_20943_length_1003_cov_17.779570_g17375_i0
GCCGCCGCCGCTGCTGCCGGAGCTGGCGGTGGTGCCAACATCAGCACTAGCGGCGGTGGC
ATGAGCAGCAGAATTGGCTGCGGCGGCGGCGGCGGCGGTGATGCCGCCGGAGGGCAGCAA
GCAGCAGACGCGCCCTGCAACGTCGCCGTCTCGCAAGCGGCGGGCGCTTGTGCGGGCGCT
TGTGCGGGTGTTTGCGACGCGTTGTTATTAATTTCCGACTCCCTCCCTTCGTTGCTCGAG
CCTGAGACTTCCTTCCGCTGATGCCTGCTGCCGCTGCTGCAGCTGCTGCCGTTGTTGAAG
TCCTGGCGAAGAATCGACCCGCCGTGACGATCGCCGTCGGCAAGACGGACGTCCAGCCCC
CCGCTACTGCCGGGGTCGGTCGTCGAGCCAGGCTGGCGCTGGGGCGGCGCGTCACCGTGC
TGGCGCGCCGCCATGTCGAAACCGCTATAACAGAGCAACCCACCGAGTGTGCTTTCGTTT
TGCGGAGCCTTTGTTTCCCCCGTCATCATCATCATCATCGCTTGGCCTGCTTGTTCCTCG
CAGTTTTTATTTTTCTTGGGACGGCCCTCGAACAGGTCTCCTCCTCTCACTTCTTCCTTC
TCCTGGTCCTCCTCCTGCTGCTGCTCCTCCTCAATCTCTTGCTTGCTATGCCCTTGGCTT
TGGAGCGAACTGCGGCTGCTGCTTCTGCTTTCCAATACCCCACGCGAGGATTCCAGTTTC
TTCGTTGCTTCGGCGTAGTCCTTCAGCTTCAGTCATCGGTGTGTTTGTTTTGCGTTGCCT
CGTTTTCGTAATAGAATACGAAACTATTTTTTCCAGGGTCCGTTGTGCTTTCGCTAAATC
TCTCGCTCGGTACGCTGCGTTCGCTTTCAGTGGGAAGCCATCCTCGATATGACAAATGCT
GGTATCTGCTGACCTTTGTAATAGGTGTTCTGCGTGAGTGCTTCGCGTGAAGTGTGGGGG
TGGGGAATGTGGAATATGGGCTGGGCTGAAATGATGATGGAAC
>NODE_20944_length_1003_cov_15.254839_g17376_i0
GCTGAACCTGCCCTGCGGCTAGCGGATGAAGGCCGGTCGAGGAGGCTTCCCGCTCCCGGG
TCGAGCACGGGGGGTCTATCAGACTGGTATTGCTCTGAGAACGGTAGCCCTTCCGCCCTG
AGCTCGTGGTAGGTTTGCACGAACAACGGGAACTCTTGCCGTCGAGGCAAAAACGCCTCC
CCCCAGCCCTGGATGACGTCCAGCGATTGGTCGGCGATCGCCAAGCTCTCCCTCCCCGAC
TTGTACGAGTGGGTCCTGGCTATCTTTGCCATGGCCAGCATGAAACGCTCGGACGCAATT
TCTCGGTGCACGGGGTCTCCACAGTTCTTCACCAGCGTTTCGGCGAGGGTGAGAGCAACC
GACAGAACGCGCAAATTTCCTGAGCCCAGCTTCTTGCGCAGGACTCGAACAACCTCGGTC
AGCACCACGGGGTCCCTCTCGCGGTTCAGGTCATCGACGATTCGCATGTTCAAAGTCCAG
TCCGGGGAGATGAGCATATCGCTGCAGGCGTTTTCCACCAGCTTCATCAAAGCATCACAT
CTGGTGCGACCTGGATCGTCCAAGGGTGGAGGAATGCGGAACAGCGACGACATCCTGTGA
AGTAGGGGCTGGCGCTCTTGTTGTCCAGTCCTTCAAGTCGTAAGGGTCCTGCGGTGCTGC
TGTATTCCCCACGCCTAGCTGCTGCTGTTGTTGCTGCTGCTGCTGCTGCTGTGTAGAACA
AACCCACGATCCGACGATCGGTCTTGATCGGAGAATAAACGAGAAAATCGGTCCGACTAT
CCGTGTTCCACGACGAGATTCCACGACGAGATTTCGCGATTGGTTGATTTTATTTTGACT
CCGCAACACAGCAAGGAAGCAAGACGTTTTGCCCTCCGCACTCCGAAAGCAAAACAGCTC
TGTGTGGTGGAGTGGGCGTTGGTCCGCGGCTGATTATCAGCTTACTTGGCGCAGCTGCTG
CTGTCCAGAAAAATGTGGTGCAGCACTACGTAGCACTTAGCAC
>NODE_20945_length_1003_cov_12.939785_g17377_i0
AGAGGGGTTTCCTACAATTAGAGGGGAGGTTGGTGTATTTTTTTTCCAGGGCGTGTTCGT
GTGCTTGTGTCCCCTCGTCCCAGTCTCTCCCTCTCTCACTGCGCACAGGCGGCGTAACTA
CCTTTTTTGTAACTTTTTTTTTCTGGCATTTATTTTCTGTGATTCATATGATACTAAGGA
CGTGGGAAATGTATTTCATGAAGTCATATATTTATTCAATCCCATAGCATGCGCGATCGA
AATATCACGCGTAGCTTGGAAAGATGAGTTTCGACAAAAAATCTCGTCTCCCGGCTGGGG
TGTGTTTTTTATTTCTATACAAAAAGGATGTGCCTAAAAATTATTTTGGTACATCTTACG
GAATCTAGGGGTAGTTAACGCTCGTGTGTGCGTTTTCTATTCAGAGATCGCTATTTTTTG
TTTATTTTCGTTTCAGTATCGTTTTCGTTTTCGTCACCATTTTTTCGGATTATTTTTATT
GGTTCGATTTTGGTTTTGGTTTTAGTTTTTGGGTTATTTTTTTTCCACGTTGGTTTTCGT
TTTCTTTATTTTTTCTTCTATTTTTTTTTTCGATGACGTGTTTCGTTTTCAGTTTCATTT
TTTGGTTTCGGTCTCCTTTTTCGTGTTCGTTTGTTGTTTTCGTTTCCATTTTCTTTTTCG
TGTTCGTATTTTATATCTTCCTGTTTTGGGAGGCACGATCCCCAAGACGTAATACAGTAT
ACAAGTATCATATGTAGCTGTCGAGACCAAAAGGAGCGCCCGCGCGATCAAACGCGCCGA
AGGAAGCGACCTCGCGAAATTATTTGACAGACCTATTTCCCATTATCTAGTGCTATTTCC
CTCCATCCCCGGGGGCGCATGCATGCATGCCTCGCTGATATTGAGGAAAACCCCTACCGT
TTTTGTCGCTCAAGGTAGGGGTCGGTGTAAATGAGAGCACGCCGTCAGAAGGAGAGAGTT
GTAGCGTATTATTGCTGCTGCTGCTGTGGTTGGTGGCTTTAGG
>NODE_20946_length_1003_cov_12.868817_g17378_i0
TTACGGTGATGGAGACAGAGCAAGAAACATGCGGCAAGAAAATATCGCGAGAGACTGGGG
GGAGAAAAGCAAGAACAAGAAAAAATAGTTTTGACGGTATCGCGAGAATGTGAAGCCTCA
CCCCACCCCTCCTTCTTTTCAGCCACTACCCTCCCTTTTTGTAGATCGCGTTTTAGTTCT
AGTTTTTTTTTTGCATCCCCATATGATACCCCCCCCCGGCGAGGATCAAAATCAAGGTTC
CTGTTTTTTTTTTGTTTGTGGTTGTGTGTGACCTCACACGCTCAGTGCGGACAGAAGAGA
GAGAGCGGAATTTGGAGGACGGGTGCCTCTTTTTTTTTTGTTTCGTAGTTGTTACCTCGT
GTGAAACGGCGAGACGCCGGAAAATGTCCGTATCGAAGCTCTTACCGGTAGTGTCTTGAG
AGTCAGAGGAGGGTTTTTTGTAGGAAACCCCCCTCCAAACTTGCGGGGTTGTTGACAAAA
CGGGGGCATGTTGTTTCCCGTCCCCTCTTTTTCTCTTGACAAAATTGATCGCCCACCCCC
ACCCCGACTGTAACTAGAAACAAGTATTTAGCGTCGGGCGTAGCGAGCAGCTAGTTTCGT
GTGTGCTTTCTTGGAGGAGAAAACTCCAAACAGAAGAGGTTTGTCACAAAATGTAGGGGG
GGAGGGGGGGGGATTGCTTAACTGGGAGGTGGGAACCAATTTTCTGTCCTTCCTCTCCCC
CATCCTTTTCCGCGGACGTGCCGAAAAAAAATGCTAAATGTGTTTTTTCGGAAGATGCTG
TTAAGGAACGAATGTGGTACTTTTTTGCAGAGAAGAGCGTGTTGGTCGGTATGTACGCCC
TCGTCCTGGCCGCGCCTGAAGGGGTTTGTATCTCTTGCCAGGCTTGTGCCGTTTAGGTTC
ATACACACACCTACCGACGATTGGTGCGGTGCAATGAGGCGGGTCTATAGCTTCTTGTGC
ATTTTCTTTTCTGTTTTTCTTGCTTTTTTTTTCTCTATTCTTG
>NODE_20947_length_1003_cov_10.332258_g17379_i0
GTGGCGTGGTGCGAGGGAAAAAAAAGTGCCGGTACATGACGCCTCGCGATCTAAACTACA
AAAACAAACACACGCTTCCATTTCTTCTCAAAACCCAAGGCCACAGCCACAGCCAGGAGA
GTGTTCTCGAGCTTTTCTGGCCACTCGCTCGTGTGAAGCACGTGGGACACCGCGAACCTG
AGCCATGTTTCAGCCAATCAGCACGCTCTCCAAGCCCAGCAGCCTTCCCTCCCTACACAG
CTCAGCCAAAATAAATTGCGCCTGGTCTCCCTCTCTCCCTCCCTCCCGCTCTCAACCCCC
CCCCACCCCTCCGTTTTCGCGCACTCCCTGATGGCTTTGCTTGCTTCCACACTCAAAGCA
GTTCGCACCGACCCTCAGCACTGTAGGCTCTTCCCCCAGCACGACATTTTCTCGCACATT
TCTTGCATCTTGTTTCATCGCGGAACTTCAGGAAACAACAGCCAGCAAACCAGTCAACCG
GCCAGCTCGCGTGGGAAAATTCCGAGAACGTTCAGGAAACAACCAGCCAGTCAGCTCGCG
TGGGAAAATTCCGAGAACGTTCAGGAAACAGCCATTCAGTCAGCCAACCAGCCAGCCAGC
CTCCAGTGGGTAATTTTCGATAACTGAGGAAACAACAGCCGGTCAGCCGGCTCCCTTCCG
TGGGGAAATTCCGAGATTTTTTGGCGAAACAACAGCCAGCCAGCCAGCCAGCCCCCTTTT
CTGGGATTTTTCCAATAAAAACTCGGACACAGCAGCTAGACAGCTAGCTCCCCATCGTGG
GGAAAATCCGAGAACGTTTTGGAAACGACAGCCAGCCAGCCAGTCCGCTCCTTTCCGTCC
GGAATTTTCCGAGACATTTCCGATAAGCATCGGCGGGGCGGCCAGGTCTTGCCTGGCCTA
TCCCGACCTACCCTTGCCCTCGGCGCCGCGACGCGTCCCCAGCCCAGACCTCGACACAAT
ACCAACAAGCTCCTCGCGCCGCCGTCTCCACCTGCTCCGCCTC
>NODE_20948_length_1003_cov_10.000000_g17380_i0
CGAGAGGGAGGACACCTCTGTTCTCTCGCACATGCACGTCGGCCTGATGGCCTCTCCCAC
TCTCCGAATCAGGATCCGATGTCCCTCAGTATCTCCTGCACCAGTCCAGCTGGAAGGATG
CACCGCTCAGACCACGTTCGCCGAGTTCCATGGCTTGGTACTTCGGGCCCTAGGTTTGGA
GTCCGATGACTGTCCGACAATTCTATCGGGCTTCCCACCCAGACCGCTGGATTTGCCCGA
AGGCGCCCAGATAGGGTCGGCGCTGTCAAACAACGAGAACGTCACCGTGCGCCTCGCCAC
GCAGTCCGTCGGCGGAGCCAACCCAGAAGGCGGCAAGTGGGGACGCGGCCGCGCCAAACG
GCCCGCCGCTTCAATCGCCGCCTCCTCGTCGCCCTCCTCCTCCTCCTCCACGCGTCGCTC
AACGAGAGCATCGAAATCCTCTTCGGCCCGGGCAACAGAAGCAGGCGCGGAAGCAGGTGC
GGAAGCAGGTGCGGAAGCAGGTGCCGAAGCAGGTGCCGAAGCAGGTGCCGAAGCAGGTGC
GGAAACAGGTGCGGAAACAGGTGCGGAAGCAGGTGCAGAAGCAGGTGCAGAAGCAGGTGC
GGAAGCAGGTGCGGAAGCAGGTGCGGAAGCAGGCACGGGAGAAGACGCGGGAGATGACTC
TGCTCCCTCCGCAACTTCGGAGAAGCCCAAAGTGAAGCCCAAGCCTAAGGCGAAGCCTAA
GGCGAAGCCTAAGCCCAAGGCCAAGGGTAAAGCGAGCGAGAAAAAGCCTGCGGCTATGGC
TAGCGGCAGTGGAAGGGGAGTGCACACGCTCACTGGACCTCTCGCCCCCCCATCTTCCCG
TCCCGCCGCCCGGAGCCCGACAGGAGCAAGCGGCGGGAGTTCCAAAGCGGGCCCCACTCG
TGGCTCACTTCCCGGACAGGTAAGCACCTTGTTTGGCTCTAGTGGTTCGGCCGCCCCTCG
CGGTGGCGGTGGCGGTGCGGCACGCGCAGCGGGAGCGAGCGGT
>NODE_20949_length_1003_cov_7.600000_g17381_i0
ACGGACGATCGATCTTTCCTCTCAGTCCATCGTGACGGAGTACATGGACGAGTTCGGGTG
GCCGGCGCAGCTCCCGGTCCCAGGTAGACGCGGGAAGCGGTCGGGCATGGGCATGGATCA
CGTCGGCCGCCTGCTCGCGGGGAAACGCGCCGAGGAGCCAGCGAGGGTTGTGGATGCCGG
ACTCGTTGCTCGTCTCGGTGCTGCTGCGGACGCGGCGCTCAAGGCTGGGACTCCCGTTAA
CCTTTCGGAGATGTGCAGCCTGAAGGCGCCTTCGCCGGCTGCGCGGAGGCTGGTCCTCGG
GCTCGTGGTGGTCTTGGGTCTGAGGTGGAGACGATGGAGCGACGTACGGACTCATCTCCT
GGGGAACAAGCCGGAGCTGGCGGGGTTTCTTAAAAGGTTCGACAGGAATCGTGCGGGGCT
GACGTCCGGGGCGTTGCGCCCGTTCGCGGAGGACCCCAGCCTGTCTCCCGCTCAAGTCCG
GAAAGTGTCGGCGTGCATGGTGTGGGTTTCCCAATGGCTCCGCGCTTTGCACGACTACTT
GGCGGTCAAAGAGGGGAAAATCGACGCCATCCCCTTGTCGCGAATGCCTTCTGGCCGTGG
CGCCGCTACGCGGCGACACAGCCACGGCCGAGCACACGGAACGGTGCCAGAAACCGTTCT
GGGAACGGTTCCGGGAACGGTCTCGGGTAAGGCGGGCATTGGGAAGACGGCGTCATCTGG
GGAGCGACGGGGGGAAGCCGTTCGGGACGGTGATGGGATGCAGAGCGCCCACAGGGCCAG
AAATTCCGCGCCGCCGCTGCCGGTACCAGTAGCATCATCGTCAGCAGTGCCTGATGATTC
AGAAGACGAAGACGGAGACTGTCAGAGCCGGGGACGGGGGAGAACACGGCGTTCTTCGAA
GGCGGCCGCAACTCGGGGGACGGGGACAGTTTCGTCGTGTCCCCCCATTTTCGAGGGTGA
TGAAGGGTCGAGGAGGGGTTTCGACGAGGGGGGAGGCGGTGAC
>NODE_20950_length_1003_cov_7.307527_g17382_i0
GGGTCGTGCATGCAAATGAAGTATATCCCCCCCTAACCCCCCAAAAAAAGCTCAAACATT
GACGGAGAAAAAAAATAAAGAGGGTGGAACGTGCGCCATTGCGCCATTCTACTTGCCAAC
ACTCAACTAACGAAAAAAAGGCCGAGCATATACACGGCGAACCCAAACAAAAAATAAAAA
CTACAATAATATGAAAACATGGAATTTCTCCCTAAACTATCATACTGCTGTACTCGTACG
AGTAACTAGATGCCGTACCTGGGCACCACCCAAAACCCAAAAATTGACGAAAAGTTAAAA
ATCCCTCCCATGGTGATCCCAAAATAACGATGAACATTCTGAGAATATTCCCCCCAGAAG
GTGAGAACCTACGCACGACCCAGCACGCAAAATACGACAAAAAACACATAATCCTTCCCG
ATGTTGAACCCAAAAAAACGATGAACATTGGAAAATTCTGGTAATTTTCCACGTAGATGG
CGAATCAAACCCCGGGCACACCTCCGCTATGCGTATAACAGTGTCTCGCGTTTTAACTTT
TTACAGATCGCTAAATAATCACACTGGTACCAGCAGATACCGTAAGCTACAGTGCTAGTC
GCCGCAGCCTGTGCAACGTATTACTTGTAGTGCTCGTAGCATTTTACCATTACTAGGGAC
GTTTCGACAGAGAAGACTGCCCCTGCCACTACTACCATTTCTACTGCTGTCTACTGCTAC
TGCTGCCTAGTCTACTGCTACTGCTACTGTTGTCTGCTACTACTGCTGCCTCTCACCTTG
TGACGAAGACTCGCCTCCTGGCGACAACCTAAAGGGGCCATCTCGGACGGCCATAAATCG
AAATTCCACCGCTTATCCTAATGACGAAAGCCAACAAGCCACTTTTCTCACTTTATAACG
CGCGCCCACTAAAAAAAAAGTACTAAACACAAAAAACAGGAACAGTAAGAGATCTACTGC
CCCCTACTGCTATTACTGCTACTGTCCATCTCCCAATAATGCT
>NODE_20951_length_1003_cov_6.317204_g17383_i0
CGCCACCGTGTCCCGCGCCGCCGCCACCGCCGCCGACGCGTCCCGGGCCGGCCCGCCCCC
CTCCTCCGCGGATTCGCCCTGGAGGTTGCGCCATGGCGGAGGGGGCGGCGGAGTGACCGG
CTGGCCCTTCGAAATACCGACCGACGGCCGGGCTCTCTGCCCCTTACGACCGGTCGGCCT
GCGCTGCTGCGTCTTCGGAGAGGCGCCGGCGGCGAACGTCATCCCGCCAGCCGCCGCCGA
AGCCACCGCTGCAGAAGCAACCGCGGCATTAGTCGCAGCATTGGCCGCAGCCGCGGCGGT
AGCCACGTTAGCCGCAGCGGCCGCAGTACCCGCAGCGGCCGCAGAAGTCGCAGATGATGG
AGCGGGCGCCGGTACCGAAAAAGCAGGCGCTTCCACGAAGGGGGTCGCGCCAGACCTAAA
CGCAGGCGGGCGGGGTCGCGTAGACCGGTCGGCCGATGCCGGTGCCGCCGCCGCCGTCTC
CGCTGCTGTCGTTGCAGCCGCCGCAGCCGCTGCAGCCGTCGCCGACGCCGACGCTGCCGC
CGCTGACGCAGTCGCCCGTGACGACCCGAGGCTAAACCGCCCCGTCGTCGCTGACAACGG
CGTGGGTCTGACAAACCCTGGCGACGGGGTCGTTCCGAACGAAAACACTGGTACCGAAGC
AGAGAGAGGAGAAGGAACAGGTACAGGCATTGCTGCCTTTGACGTCGACATCATCGGAGA
TGCCGCTGCCGCCGCCGCCGCCGTCGTCGGCGGGGGCGGGTTCCGCCCGGGCTTCCCCGC
CTGAAAGACGAAGCCTGGCTCACCGCCACCTGACCCGAACAGGGGTACAGGGGGAGATTC
CGACACGTCCATCATGTCTGCCGACGACGACGGGCCGGCCGACCTCGGCTTTTGCTTGGC
CACGAACGGCGAGCCCCGTTCTCTTCCGGAAGACAAGCCGCCATCGCCGCGCGTGCTCTT
CTGCCGCCGATCGGCGAACCCATCCGATCGCCCCTGATTTCGG
>NODE_20952_length_1003_cov_6.181720_g17384_i0
CCGGGTGCCTCGAGCAGGAGTCATGCAAGCATTTCTTGTCGCGCACGTTAACCATGCCGT
CCTTGGCATGTTGCTTGCAGTAAAGAGCAGTCTTGCTGCCGTCAACGTTGAAGTATGGGT
TCCTCGAGCAAAAGTCATGCAGGCATTGCTTGTCGCATACGTTCACCATGCCGTGCTTAG
CATGTTGCTTGCAGTAGAGAGCAGTCTTGATGCCCTTGGTGTTAAAGCGTGGTTGCGTCG
TGCAGGAGTAATGTGAGCAACGCCTGGCGACGACATTTACCATGCCGTCCTTAGCATGTG
TGTTGCAGTAGAGAGCAGTCTTGCTGCCGTCGACGTTGAAGGACGGCCAACTTGTGCAGG
AGTCATGCAGGCATTTCTTGTCGCGTAAGTTCACCATGCCGTCCTCAGCATGTTGCTTGC
AGTAGAGAGCAGTCTTGCTGCCCTTGGTGTTAAAGCGTGGAGGCCTCGTGCAGGACCCAT
GCGTGCAACGCCTGGTGACAACATTTACCATGCCGTCCTTAGCATGTGTGTTGCAGTAGA
GAGCGGTCTTGCTGCCGTCGACGTTGAAAGACCGCCAACTTGTGCAGGAGTCATGCAAGC
ATTTATTGTCGCGTACGTTCACCATGCCGTCCTTAGCATGTTGCTTGCAGTATAGATAAG
TCTTGCTGCCCTTGATGTTGAAGAACGGCTGCGTCGTGCAGGAGTCATGTGAGCAACGCT
TGGTGACGACATTTACCATGTCGTCCTCAGCATGTTGCCTGCAGTAGATTGGTCCTGTGC
CGCCGCCGACGTTAAAGCACGGTCGCTTCTTACAGGAGTCATGGCGGCAACACACCATTG
TTGCCGTTCGTTGCGGCTTTTAATCCTGCGTACCGACAGGAAGTGCAGAAGGCCCGAAAC
GATGACTGCACTAGAAACGATGACTGCACTGGTGGTTTTCTTTTTCGGACTCGCCAGCCA
AGAAGGGCGCACACGAAACTTCAGGCGGCAGGCGCTACTTCGT
>NODE_20953_length_1003_cov_4.224731_g17385_i0
CATAATATGGGATGGATCGGATTGGCATTGGATGGGGTGGCGTGAGAGATGGCATAGAGG
ATGGTATGGCATGGTATGGCATGGTATGGCATGGCATGGCATGGCATGGCTTTAGCGTGG
CGTAGGTATCGCTTAGTCTTGGGATGGCATGGTTTTGATATGGGTATGGCATAGTGTGGC
ACAGCTAGCTTTTGAGGTTTTGCGTGGCATGGCGCTTGGGTATGGCGAAAAGCATATATA
GCCTATATAGCATTAGCTTGCGTACGTAGCATGTTGGGGCAGAGCATGTCCATGGCATAG
CAATCAATAACTTATCGTAGCATATAGATAGCGTATATATGATAGCATGGCAGGCAATCT
TCAGCGTAGCGTACGAAGCATAGCATAGTATGTTGTATACCTGGTACCTGGTTATGTACT
TGTAGCGTAGCATAGCCTGGTAGGGCGCAAACCTCCTGGCATGCTGACCGGACCGCTCTT
GCGGCCAGAATAAACATCAGAGCGACAGCAGCAGCAGCAGCAGCCAGCAGCAGCAGCCGT
AGCATTGTGCCCGCGGTTGAAGTGTGTGACAGCAGGGGGGTGTCGGTGGAGGGAATGCGG
GGACTTTCATTTTTTTTGTTCGTGCAAATGTGTCGCCAGAGGGGTTTGCGTGTGCCATCA
CACTGTTACGGGGGACCATAGTAAATACTAGTAAATAGGGACCTATGGTACACACAAGAC
CTATGTACCAGGGTATATATTTTCCCATTTTTACTATTCATAGCAATATTTTGTCCTATT
TTGTCCTATTTACTATGGTCCGCCGTAATTGTAGATGCGCGAAACAGCTCTCCTTTTTTG
TAGGTGTCTTGTTTTCTTTTTCTTTTTTCTTGCCTCTGGAGGGATATCGCACGGCTAGAT
CTCGGGCGCGTGAGAAGATTTCTCCACAGTTGGCGTTAACAGGTTTTCTGTGCTCAGGTT
TTACTTTTAGAATATGGACGTTTATCTGTGCCGCAGACCTCCC
>NODE_20954_length_1003_cov_3.254839_g17386_i0
AACGTTGCGCACATGGCGCCTGCATGAAGCCACGCTCCTTTGGTGTGGAGGGCAGCAAGG
CCGCGTTGGTCTGCAAGCAACATGCTAAGGATGGCATGGTAAATATCAGCCGCAAACGTC
GCCTAGGGGTCGTCAGCGTTGTTAAGAGAGACCCCAACGCCAAAATCCGCGAAGCCGCCG
CCAAACGGGCCCGTCTGACCTCGTCGCAGACGTTATCCCCGGTCGTGGGGGGGGAATCCT
CTGCGGTTAATGTCAAGGCTGAGTTGTAGGTGCTTTTCTAGAATCTGGTCGTTTTTTTGC
CTTACCCCCAGTGCTGTCTATAGGTGTTAGGAGATGATGCGACGATCATAGGAGAATAGC
GGGGGGTGTTTTATGTCGTCGAATATGCGGGGGAAAGACGTACTAGTGTATGCCATCGAA
ACAGTAAGCGGCCGCCACTTGCAGCGCCGCCGTGAAAACCGCTGCAGGGAACATGAGGAT
AGTGGCGGGCTCAGTAAGCAACCGCCGCCGCCGCCGGGCTGTCTTGCTCATGTGATTTCA
AGTAGTCCTTTTCAAAAGTAACGTTGTGCTAACGACACAACAGTAGCAAGCGGGATTCGT
GTACAAGTAGATGGGACGTTGTGGGAGAAGTAGAGACTGGATTATGTGGATGTTGGAGGC
ATAAGTTGCTGATTTTACCGGGTTCAAGGTGATGCGAGCTTTCTGGTTGATACCACTATT
TCGGTCATCACGGGTGTGTTCGCTGTGGTTGCTTGCTGTTTTCAGTTTGCCGGGGCCAGC
TCGCCCGCCTTCGTTCGACGTGCTTCCCGCGCTGTCTCGGCATGGTGTTTGTGTGCAGTC
CATGCGTATGGATCAGTGGTACACCGGAACACGGGCTTTCGGCGTCAATCGAACGCGGGT
TATCTCGCGGACTGGGGCTTGTTTTGCCGTTTCCCAGCTTTGGTGATTCACTGCAGTAAT
TAGTCTACAGAGGAGGTTCCACTCATAGTAATACCTATTTGGC
>NODE_20955_length_1003_cov_2.693548_g17387_i0
GCTGCTGATTCGCCTTGGGCTCGGGCGGGACGCCGTGGCGCGCCACAACCCCTGGGAAGA
GATGGTCAAGCTGTCGCAGGAGGATAATGCAGCTGGTGCTTCTTCGCTGCAGACCGATGG
CGGCCCAAGCGCCTCCAAGCCGTCCGTCAACTATATCGACAGGGATGAAGAACATGCTGG
AAGCGATGGGCACGATGGGACGGACACAGCAGCGGCGGCGGCGGCGGCAGTCGCGACGCA
AGGGCTGATGGGAAAGAAGAAGCCCTACTGCCTGAGGGCACACGTGTTTCAGTGCAAGGG
GCTTCCCAGCTCGGAGGCTAGTGGGCTCCTCGACCCCTACATCAAGGTTCGCTTCATGGG
TCGCAAGCACAAAACGACGCACGAGGGCGGGACGGCAGACCCCTGCTTCTACCAGACCAT
CGAGTTCCACGACATGCTTCCGGAGGACTTGAAGTTGGCTCCGGAAGTTAGGGTCGAGGT
CTGGGACAAGGACCTTCTCGGAAGCAACACGCACGTCGCGGGCTGCCGGTTTCCGATGTC
GGCGGCTACCCTGTCCGTCGGGAGCAGTAGCCGCGTGCCCACCCCGCGTTGGTACCAGCT
GCGCGATACGAATGGGCAGCCCGGAGTCGGCGAGCTTCTGTTTTCCCTGCAGCTCATCCC
GAAGCGGACGGCGCACGACAAGTCCCCCAAGGCCCCAAGCATCATCCCAAAGTTTCGCAC
CGCCTACCTGGAGGTGATCACCTTGGGCGTCAGGGACCTGAAGCCTCACGGTTTTCAGGC
GGTGGCGCAGCCGTACGTGCAGTTCGAGATGACGTCCGGGGGAGAGCAGGTGTCGTTCAC
CACGCGCGCGTCCAAGCTCCCCTCGGGGAAAAACGCCAACTTTTCTGAGAGGAAAGTGAG
CACCGTCATTCTCCCGGAGAACCCGCTGTTCGCTCCGCAGCTCTGCATCAAGGTGATCGA
CAAGCGGATATCGGGGTTGAGCAACCCGGTTGTCGGCACCTAC
>NODE_20956_length_1003_cov_1.953763_g17388_i0
GCCCTCTAAAATATCTAGATTATGATGATGGGGAATCGATCATCTGTTCGAGGGTGACAA
ACGCTCTAAACGGTAATGTACTGCACACTATACTCTCGGTCAATCGTTTGACGTCCATGA
CGCTGAACTACCCTCATACCCTCAAGCGGGGGGAGGGGGGGGGCGACCATATAACTACTC
GTACGTCGACATGAATCACAGAGTTCTATGTTGATGAGTGTTTCTGGCACGTACACCGGT
ATATACTCCTCGGAACTGTCATAAGTGTCCCAATGTGTCGCGAGTAAAAATATTCCAACC
AGCAAACAAAGTATCGTACAGCATACCAGTACCTACTATAGACCAGTCCACCAACGGTCA
TGACAACACTACAGAAGCACGTAGCAGACTTTCAAAGGAATCGTGAGCATGCATACTTCG
GCATTTACGTACGTACCGCATACCTTGTAGAGCCCTACAATAAGTGTCCCCCACAGCTAT
ATACTCTTCGCAACCACCGAGAGTGTTGCAACATGCCGTATACATGTTTCGAAAGCAGCG
AAACAATCCACAAGCAAGCGTACAGCATACCTACAGGCCAGCCAACTACGCTCACACGAC
ACCAACTACTCTCGACATTTGTTTTAAGGGGATGGTGGAAGTAAGTTCCTCGACATGTAC
CAAAACATAAAATAACCCTGATTTGTTTTTCGGCTATATATACACTCCTCCTAGGAACTC
AAACAATCAAAAATGCAGCACAACAATACCTCCGCATCATCAACGATTCGTCGCCCCAAG
ACACTGGACTAGTAGACACAGTAATGGTCCCTCTATAGTGCCGGTAGTGGCCCCTCTATA
ATGCCGGTTGCCCGCTATAGATAGTGCCTGTGGAACCGCTTTTGGCACAGATGGGATTAA
CCAGTGCGGTAGTGTACGGAGTAGATATAGTGCCGGTTGCCGCTATTTTAGTGCCGGTAT
TGTTCGCTAGCGCATACCGACACTATAGGGTGACCGGCAATAC
>NODE_20957_length_1002_cov_64.040904_g17389_i0
GAGGGGTGTTAGGGGTGGCTGGGTGGGGGGGGGTGCATGGTGTTACTTTTGAACCAAATG
TGTTTTTTTTTGTGCGGCAGGAGAGGGGTGGTGTTGCTCCAGCGTTGGCTAGGTATATAG
CCTTTAGTTGGTATCTGGCGGCTGCTACGATTGGTCTCCGGCAACTTCTATTGAAGCTGT
TACATTAATAGTAGTCTTTCTGGTTTGGGGTTTCTATATTTGCGGAGGCGGAGGCGACCC
TTGGAGGGTGGTCGGGTTTTGCATTTTTTGTTTTTTGGTCCCCCCCCTTATCTCATTTGA
CCTGGTGAACAAACTCTGGTTCGGCTCGTGTTTTTTCTGGCTTTATTCGTTTCGTCTGCG
GACACGAGGTATACATACCCATGACTCGCAGCAGAAAAATAGGGGTTTGTAGCTTGCCTA
GCGGCGTTGCTACTTTATGTATACCTGGTTTGGAGTCTTCTGCGATGTCTAAACCTGATG
CTACTCGTACTTTTTTGCAGAGTCTGTTGTTTCTACGAGCTGAATGGTCTTTCTCGTGGC
GTTTCTCAGCCAGGCGACGCGTCCCTCTATATTGCCGGTTGCCCGGCTTTAGTGCCGGTG
GAATCGCTTGACCCAGATGGGATTCACCGGGGTGATTAGTGTTCGGAGTAGTTAGTGCCG
GTTGCCGCCATAGTGCCGGTATCGTTGGCTGGCGCATATATACCGGCATTAGAGAGGGGA
CCACTACTGTGCAAGTTTGAGTTGGAGGAGGGAGGGAGGGAGCGAGACAGGTGGTTTGGA
ATGGAAAAACCCTACCTCTGGTATGCTGGTATGCTCCGCACCGTTTACTACAGCGGTGAG
CATTTATTTATTTATTTCGTTCGTGGGTGGTTTTTGTAGTAGTGCGACGGCCTAGGCAAG
CAAAGCGACGAACGGTAGCTTGGTCGCTCCGGAGTGTAAGCCAGATGGAGCAAAGGGCTT
GCTGGGGATTGTCGTGTACCATGTGGATGCCCGGAGGGGTAG
>NODE_20958_length_1002_cov_60.382131_g17390_i0
CGGACGAACTGTAGACCAATCACAAACGATTTCGTTCGGTGGAACGCCACGCCAGCCCAA
CCAATCAGATCACAACAAAAGGGGGCGCGACGACGATCGACTTGTTGAGCATTATTAGAA
AGAAACATCGCACGGTGGAATAGAGGCAGAGTAGTACCAAAAGCGATCAAAAGTGAAAAC
AGTAACCAAAAAGTGACCAAAATCAATATATAAAGAAAGTCACCAAACAGTGACCACAGC
GATATAGAAGTGACAAAAAATGATCAAAAAGTGACCAAAAGAACTTATAAAGTCAACCAA
ATGTGACCAAAAGCGATAAAAGTGACAAATGACCGGACACAATCATCATCATCTGGCGAA
AAAGGATAAAAAGCGACCAAAATTTAAACCCAAAGTGACCAAGATCCATCAAAAGTTATC
AGATTTGACCCATGACACAAACAAGGCGTGGAGGAGCGGAAGCGGGAGACGGGAGAAGAA
CGCCGAAAAAACAATCATCGAAGACGGTTGCTGCTGCTGCTACCGGTGCTACTGCGCTCT
CAAACTTTTCCACCGCTCATCCCATGCCGGAACGTCTGCGTAAAAATATGTTTAACGTAC
TGCTACCACGGCAGCCGACTAGGGGCGTGGTAGAAGCACGTAAACCTAATTAGCACAGCA
AGCAAAGCAAGCCACGCAAAGCAGAGTGTAGAGAAGAAAAAAACAGAGCGAAGCAACGCA
AAAGAACAGCACAGCGAACCAGAGCAAAGAAGGCAAAAGCCGAGCAGCGCACTCGGAACC
TAAAACCAAAACATCGGAGATGGGGGAACCTAAAACCGAAACATCAGAGATGGGGGATAT
ACAGTATAGGTGGTCCCGACACCTCACATACACACGTATATAGTGTACTACTCCTGTAAA
TGAACACTAGTACGTAGCGAACGACGGAGAAAGGACGACTGTTGCTACTGCAACAAATCA
CGAGTAGTTTTTTTTATCGCTCACTCGACCCCCCCCCCCCCC
>NODE_20959_length_1002_cov_36.898816_g17391_i0
GTCTCTCTGCTGGCACTCGCGAGCCGTGCGTGTGCAGTGTGAAATGATGCTGCGGAGTGC
AAGGCGTGCAGGATGCCCGGTGGCCCTTCGCGCGATGCCGGGAGCGCCACGCGAGACCTG
CGCGGTTGCTGTCAGACGAACCTCTGTGCTAGTCAGAGAGCATTCCTCGAAAAGCGGCAG
AAGAGGTCAATCAGTCCTACACCGACTACAGCAGCAGCAGCAACAACAGCAGCGGCAGCA
GCAACAACAGCTTCTAGGGGTTATGGGCCGAGGGAGGGGAGTAGCGCTGGGATCCAATAG
CTCTGGGGCGCTTCCTGGAGGGGTTGTTACGACTGCGGCGAGGTCGTTTAGGGCGGGGTC
TCGCTCGGCCGCGGGAATCCAAGACCTAAAGGCAAGAAATCGCAAGGTGGCCATCTACAT
GGCTTCAGTAGTCACCGCCGTGCTCGGCATCAGCTATGCCGCCGTCCCTCTGTACAAGGT
GTTTTGCCAGGTGACCGGTTTCGGGGGCACAACCCAAATCGCGGATGCGGAGAAGGCTTT
AAGGATGAAGCCGGTGGAGGGCGGTCGTGTGATCCGCGTGACGTTCGACGGAGGTACGGC
AGACACCATGCCCTGGAAGTTCAGACCCACCCAGGGCGATGTCAAGGTGGTGCCGGGGGA
AACCGCTCTGGCGTTTTTCACGGCGAAGAACCCGACCCGAAAGCACATCACGGGGGTGGC
CACCTACAACGTGTTCCCGTTGAAGGCAGGTATCTATTTCAACAAGATTCAATGCTTTTG
CTTCGAGGAGCAGCGGCTGCGAGCGGGGGAGGAGATCGACATGCCCGTTTTCTTCTTTTT
GGATCCGGAGATGCTGGACGACCCGACGATGGACAATGTGAACAATGTCACGCTGTCCTA
CACCTTCTTCCAGACGGCCGAGGAAGAAGAAGAAGAAGAAGCAGTCGAGGAAGAAGAAGA
GGAAGAGGAGGAGGAAGAAGAGGGGGAGGGAGAAGCGGCTTC
>NODE_20960_length_1002_cov_15.039828_g17392_i0
GGGGGAGGGGGGGGTGATTGGTCAGGTGGGGGGGGCGTGGGCGGCGGGGGGGGGCGAGGG
CGGCTCACGAGAGCCCGACATTGTCATCGTGCAGCACCTCACCGTCTTGTGCAGGGTTCT
TCTTGGAGCTCCCGATATATTTTTTTCTGTTCTTGATGGGGTCGCCGCTAAATATGCAGC
TTCCGCTAGGGAAGCCGGAAATGGTACAGCCGACGGCCCCGACAAAATTCTGGTTGACCT
GGTCGGTCAAATGACCGCCCTCTTCGACTCTGCCGGGTACAGCTCCACCGGGATATGGAG
GCGACGGTTGTGGGCGATGACGCTGCTGAAGCTGTTGCCCTCGGCTAACGGCGGTATTGT
TAGCAGTCTAGACCAGATCGTGAATATCTGCGTCGACGTGCTAACGGAGGAGGTGGAAGA
TGGAGGGAAGAAGCTCAAGGACAGCCTACACCAGGGCCCGCCGTCAGACGAAGCGGCGGA
CACGTCATCGCCACCCTACCTCCTCCAATCGAAGCTCCAAGAGGAACTGCGAACAGACGT
AGGGGTCACGACCGACTTGAGGCTGCTGGTGCGAGGCAGCATGGACGCTTTACGGGCGGC
TTTGGGGGACGCGGGGTGGAAGGAAGCGGTGGAGACCCTCGAGCCGGCGGTGTTCAGCCA
GCTGGGGCGGATGGTGGCATGAGAGATAGCAACTCAGACCCCCCTGTGTGCCCTGCCCCG
TGCTTACCTGCTGTGGGTCGTGTGTCCTTGTCCGGAGTCACGCGTGTGGTTTCTTGTTTT
TTTTTCACCTCGAACTTTTTGTCCCAAGGACTCACGTGATGTTATTTTTTTTGTGTGTTC
AATTTGAGAGGAGTGCCTCGCCTGCTGGGTAATGTTCCTTGCCCAGAGGACCCCGTGTCG
CTCTTGGGGGTGTGTGTGTTTTATTTATTATTTATTTCAGGTGTGAGATATTGTCCGGGA
TTGACGCTTTTTGTTGCTCTGTTTGTTTTTTAGGGGTGACTT
>NODE_20961_length_1002_cov_13.717976_g17393_i0
CGCTCCCCACTGCGCAGTTCGCGGCACGATGAGCCGCTCACTGGGTTCCACCCACGTCAG
AGCATCCGCTGCAGGCTCCTTCGCTCCTCTGGCGAGCGAGGACTGCGAAAAGCAGCACCA
GCAGCCGGGCTTGCCGGCCGCGTCGTCGTCGGATGGACCAATTTTGTTCCTGGAGAGGCT
GCGCAGCTCGAAAAACTTCACGCTGGTTCTGTTCACCACGGTGGTGGTGCTGCTGTTCTC
CGACCAGTGTCTCATGTCGCCCAACCTGTCCGCCATCGCCGCTGAGTTCGGCTTCACAGA
TGAGGAGAAGGACCGGAAGTTGGGGGGCGACATCGCTATCGCCTTCTTCGGTTTCGGGGC
TCCTGCGTCGCTCTTCGTGGGCTGGCTCGCGGACTTCGTTGACAGGCGCAGGCTGTTCGT
AGCGATCATTCTCTTCGGGGAGATGGGTGCCCTCGCGACAGTCTTCGCAACGACCTATTC
CCAGCTGTACTGGACGCGGGCTTTGACTGGGATTGCCATTGGAGGAGGCATGCCTCTTGT
GTTCTCGATCATGGCCGACCTCGTGGGGAGTTCCAGACGGACAGAGGCGTCTGGTGCGAT
AGGGATAGCGATCGGTTGCGGACAGGGGATGGGGCAGTTAGTGGCAGGGTTCACAGGGCA
CGGCACCCGCCTGGGATGGCGGCTTCCGTTTCTGCTGGTGTCCCTGCCCTGCCTCCTGCT
CACCGTGTTCGTGCTTATCGCCACCCGAGACCCACCCAGGGGCAGGTTGGAGAAAGGGCT
GCAGGATCACTTCGAAGCCGGGGGCGAGTACACGGAGCGACCAAGCTGGCGAGGCCTGCG
GCTGCTCGCCGGCAGTCCCACGGTGGTATTAATCTTGATTCAAGGGGTGCCGGGATGCAT
CCCCTGGTCGGTGCTCTCGGTTTACCTGACCGACTTTTTGCACAAGCAGAGGGGCATGAC
AGTGGAGAGGGGCACCATGGTTGGCTTCGTGTACGGGGTGGG
>NODE_20962_length_1002_cov_10.124865_g17394_i0
CCCGGCGATAGACTGGGCTCGGAGATGCCGCGGCGACGGAGTGGGAAGGAGGAAGGGTCT
GCGGCTGTTCGAGGCGGACGGGTTGAGGGGAGAGGCGGTGTCACTGAAACGGTGGCAGGG
GAGGGGCTGCGAGCGACACCGGGAGCAGGAGCGCAGGCAGGGGGCGGACCGGCTCCGGGC
GATGGGGATTCGGAGAGGCGATACGGTGGTGGTGTCGGTAGTGGCAGTGGTGGTGGTGTT
GGGGCGTTCCTGCCGGATCCGCTCTTGCCGTCGTGCTCGGCTATCCTGGGGCTTGTGAGA
GGGAGACCGTCGGTATTGGCAGAGAGGCGGTCTGTTTTTTCTGGGGGCAGGATAGCCGGC
GAGTGTGCCCCCTCGGCGGCGATGCTCTTGGGCCTTCTAAGCGCCAGCGGCTCCGTAGCA
GAGCACATGTAGACGTCCACTACGTACTCTACGTGTGTACGTGCGATTTGTTTATTGCTG
GGTTAGGGGCACACGACTGAAAGAGTAAACAGCACACCCCCATGCCAGACGTCAGTGTGT
CTGGTAGCTGAGCGCACAGGGCACTCGAGAAGCCGAGAGCTGAACCAGCCCCCCTGGCGT
GTGTGTCAGCTATCGATACGCGTCGTGGTATGGGTGTCAATCGTTAGCGACCGTAGGAGG
AAACACGTGCTTAGGTCATTCCTGGCCGCTTCCAAAGGCGACGCCGATAGATGGAGTTCG
ACCTTGACGGTTTGTTGGAAGTGTGCGAAGGGTTTCGCACAAACTCGCGTGTTTGTATTT
TGTGATAAGGTGTTCGTTTCCGACATATACTAATAAAAATGGGTACACGCTTGTTCAAGT
TATACGTCCTAGTTTCCCCCATTCCAAAGTCGACGCCATAATATTCGAGCCAGACCTTGA
CATTTTGGAGACGAATTTTCGAAGAACTCGCGGATTTGTTTGTTGGATAATGCGTCTGTT
TCCGACACAAGACAATTCAATTGGGTACAGGCTGGTTCAAAC
>NODE_20963_length_1002_cov_7.667384_g17395_i0
CCCCCTCCATTTGGCGACGCCTCTACTGCAGGGACCGGGAAAAAACCAATGCAGCACACA
TAGCGCTGTCGTTTGGTATAACAACAGAAAAAAGAATGCCTGGGTGAACTGACTGAACAA
CAGCACCTCTATCATTATACCACGATAGCAACAATACCTCCCTGTCCGTCTTGTCTACCA
CCACCACACCATGTCCTACATGTTAAATTAGTACATGTACCGCAACATATACAACGACAA
CGACCACAAACAAGAAACCACAGCCAATGGATAACGGTCAGTGGCGTTTAGCGGTCAAAC
CACAACGACCACAAGCCGAATGGCTGAACAATCAAATGTTTGACTGGCTGTTCCTGTTAC
TGAGGTCGGATTTTTGGTTGTTTACGTCTATATGGCTGGTCATGTACCAAACGGGCTGCG
CGTACAAGAGTGGAGACACAGCGCCACCTACACCACCATACATGAGCGTGAGTCGGGGCG
AGTATAATGTTTACGCCCTCCCGAGTATTTGATAGCCCGGGTAGTGCAGAATCGTACCTA
GTGTACCTATTCATACGTACGTACGTGATACACTAACTAAAGTTTGCAGGGGTAGTACGC
GCGAGTAGAAATAATAGCCAGACCAACACAAAAAGAAACAAGAAAGAAAACCAAGAACTA
CAGTAGTAGTAGGCAAAAAAAGAGATAGGGTAAAACTCGCGCGGGGTGTGAGTGATCGCC
TACCAAAACCCGACACCACACGCTGGCGACACGAGACGCAATAACCCTCTCCAATCCCAC
CTTATATGGGCTTCACGTAATCATTCGGCGGGGTTTCCTGCAGGTGGCATCCGTACCATT
CGAAGCATGCCGCACACCAACAGAAAATAGCAGAAAAACCAGCAGCAGCGACCACCTTTC
CCCTCTGCTTATCTCCCTCTTGCTATCTCTTGTTGTCTCTCGCTTGCTCTCTCCTATCGA
CCCCTCTCTATTGTGCTATGCATGTGTCTAGCTCTCTCGCTC
>NODE_20964_length_1002_cov_4.961249_g17396_i0
GCCACCACCGCTTCCGTTTCTGTTACCGTCGCCGCCGCTGCTGGTGTTGCCGCCACTGTT
GCTCATCGAGTAGCTGTCGTCGCTGTTCTCGCCCCCCCCTGCCCGGCGGCGGCGCCTCCT
CGCCCCGAAGTGGCGCGGGTGGGCGCCGGGCGCGGGGACGTCGCTCCAATCATCTTCGCT
AACCCAGCCACCGGTGTCCCACTCGTCGACACCGTGGGTCTTGCGTTTCGTCCGTGTTGG
CCTTACCCCTGCCCCCTCCTCCCCTCGCGGGCTAGACGCGTGAGCCGTCGCGGCGTGGGA
GGAGTTGGCGGTAACGGTAACGGAGGCGGCGGCGGCGGCGGCGGCGGCGGGGATGGAAGC
GGGGGCGGGGACATCGCTGCTCCAACCGTCTTCTTCGCTCATCCAGTCACCCGTGTCCCA
TTCGTCGGCGTCGTGAGCCTTCCGCTTGCCGCGCGTCGCCCTCGCGCTGACCCGCGTTTC
TCCCTGCGGACTAGGGGTCGAGCCACCACCACCACCACCAGCGGTAGCAGCAGAACCAGC
AGCAGCACCAGGAGCAGCAGCGGCGGAGGCGGCACTGCTCGCGGCACCGCCACCGACCGC
GCCTGCGACCCCGACCCGGACCTCGCGCCTCGCCGGCAACGCTACGCGGAGAAGCGCGGC
ATTCTCCTTGTCGCCCTTCTCGCCGCCGACCCCCTGTCCTCCATCGATTTCAATCTTCAT
AGCTCTCGCCGCCACCGCCGCCCCCCTCGCGACACTGCCGTCGACACCATCAGCACTCGG
CCTCGCGACACCGCCATCACCCTTATCACCCCTCGCGACACCGCCATCACCAACAGCGAA
GGCCGTCGGATCATCGTCGCCACCGGGGGACCCTAGTGGGCCGTGGTCCGAGCGCTTTGG
TGCCGCCACCGACCCCCGAAGCTCCGCGCGATCAGACCGCCCCTTCCAGCCCGCGTCCCG
GCCCGCGTCCGCCCTCGGAGAGCGTTGGCGCCTCCTCTTAAC
>NODE_20965_length_1002_cov_4.626480_g17397_i0
CTGCTGCTGCTGCGGCTGCTGCTGCGGCTGCCGCTGCTGCTGAGATCGCGATGGTCGCAG
CAGCAACGGCGCCCACTGCTACTCCTACCGCTGCAGCAGGAACGCGGGATAGCAGAGCGA
ATTTCTGTGGCATCTGGAGACGAAGTCACGGGTTCAACTGGGCTGCACTGCTGGAGTTCT
CGGGGGTAGATAAGGCCGCCATACCTGAACAGGCAGCAAAGATGCAGTCTTCTTCCGTGG
TGCACCTGATCGACCACGACGAGTTATCCTTCCGTCTCGTCGTTCACAGCGATGACGCTG
TCGGCGTCACCACCAGCCAAGACCAGCAATTCTTCATAGGGGGACAGCCGAGACCAAACC
CCAACTCCAGCAGCGCTACCTCGACCCTCTCCAACATGCGCTGGGCTAACAACAACCAGG
CGCTCGTTCTGACGAGCGTTGACGCGGCGAGCGGAGACGAGATGATGGTTTCCCGTCACC
TGGCTTCCCAAGGCACCGTTATGGTGCAGCACTATCGCGCGCGTTGCGCTAAGTCGGGAG
ATACCGCGGAGGCCGTAACGATTTTCCGCAGAATGGCGCAAGGATCGTAGGCATGGATCT
TAGGCTTGGGTCTTAGACAAGGATCTTAGGCCGCTCTATTTTTAGCAGTAACAGCCCTCG
AATAAGACACACTGGCCTAGGCTTAGACTTCTTGTTTGAGATTTCTGATTTGAGATTTCT
TTTCAAGAAAGGCTTCTCTTGGTTAAGAAAGGCTTTTCTTAGTTAAGAAAGGGTGCGGTT
CCACACAAACTTTAGCATAACCGCCCCCGAATCTCTGATTTTCCCCGGAAATTTCAGGTT
TTGTTTATTTTGAGGCCCTTTCTTAGGAGAGGACCGGTGATGTATGGCTTGTCCTGAAAT
GACAGGTTCACAACGCCGAAACAGTCAAGTGTTGTTGTTGTTGTTGTCTTCACATTAAAC
CCGTTCTTTCTACTCAACCACGTCAGTACACCCAGTGCCTGT
>NODE_20966_length_1002_cov_4.363832_g17398_i0
GCCGGAGGAGGGGGAGTTGGAGCGGGACGAGGGGCGGTGGGGCTCAGCGCGACAGGGAAT
GCGGCGAGGCATCTCGGCGTGGTGAATAGGCTGACCTCAAGAACGGGCGGGCTGCTTGTC
AGAACTTCGCCCGTGGGAACGACCGCCGAGATTCGCTCGGGCCACGGAAGCGGTGGTGGT
GGTGGTGGTGGCGGCGGCGGCGGTGAAGATGCAGAAGTTGGACTGGCGATAATGGCCAGA
GGCCGGCACCGATTCCGGCTCGTCGAGGACTTAGGCTGGAGACGGGGCGTCCGCTACTGG
AAGGTGATGATCAGTCCCGACCTCTGCCCCGAGAAGCTTCGTCTCCCCGTTCCCCGCGCC
TTTCGGAACTCCCGCGGGCGTCGGCATTGGGCTATGGGAGCCCCGCGCTTCGTCGTCGAC
GCCAACTCCCCCGCCGGCCTCGCGGCGAGGGCAGCCTCGCTTCTCCGCGAGCAGAGAGGG
GCTCTCCCGCACGGGTTGCCTGTGCCGCCGGCGGGGGCTAACGGGGGTCCTCGGCGGTCT
ACAGCCGCTGCTGCTGCTGCTGCTGCTGCTGCTGCTGCTGCTTCTGCTACCGGTACGGCT
GCTGATGATGTTGGTGCTGCCGCTGGTGCTGGTACCGCTGCGGCTGCGGCTGCTGCTGGC
GTAGGGGCGGGTGCGAGGGAACGGCGAGTTACGGGGGGGGCGGCGGCGAGGTCAGCGCTC
AGCGTGGCGGTGGCCGCTGTGCCGCACAGCCACAGCCGCAGCCGAAGCCGTAGTCGTCAC
AGCAGCAACAGCAGCAACAGCAGCAGAAGCAGCAGCAGCAGCAGTAGCAGAAGCGGTGGT
AGCATCAGCAGCAGCGGTGGTAGCAGAGGTCCCGGTGAGGTTTCGATAGGCGAATCCATC
GCGCGGACGCCTCCCCCCCCCCCCCCGGAGGGAAGTTGGCGCCGGCGGGGAGATGACGGT
CGCGGAAGCGAGGATGGAGGGGAGAGGGAGGACGAGAAGGAC
>NODE_20967_length_1002_cov_3.401507_g17399_i0
ACACATCATGTTAAGAATCTCGTACTTGAGAATTTCAGGCTGCGTTTTATTGAAACGTTG
ATGAATCCCCATGTATTAACAGTATACTAAGCATTCGTGCTGAACTCGAGGAGGGAATGG
CAATTATAAATAGAGAAGTGCCACGAGGGGGGTCGGCACGAAACAATCTACCAGATGCTT
AGGGAATGTACTGCAGCTCGGAACAATACCAAACTGCCCAAATAACCCCCAAGGCTACAC
CATCAGGCTCCCAACCCAGCTGCCTTTTCTCCAGAAGCGACCTCGCAACTGAAGTTTTTT
TCAATTTCGCCAAAACAAATCCCGTCCCCGCTGCAAGTAGTATGGAAATACCAAATTCCT
AACCGTTTACCATTTGTTTTTTTCAGTCTGGACTAAATCTCAAACCACTACGACATAAAA
CGAATTTGAGTATCTGACGCCAATTCTTCACCCCGATTATTGCGATTCTTGACCCCGATT
CTGGATTGTTATCACGATGCTTGACCCCGAAATATCGCGATTCTTGAAGACGATTCTTGA
ACCCGAATATCGCGATTCTTGACCCCGATTATTTTACAGGGTACATGCCACAGCGCAAAC
CGATGGGCTATGCCAACATTACCATTTAGTCGTAAAAAAATGAACTGTCACAGGTCATAC
ATACATCCTTCACACGTGGACATTTAGCTCAAGCCACAGGGTGTCGGTGCCGGACCCTGT
GTGAGGTCGTATTTGGTGGGACCCTGTACAGGGTATCACACAGTAGTAGGTGCCTTGATT
CACGGACCCTGTACAGGGTTCGACCCATGGACCCTGTACAGGGTTTGACAAACCAACGGA
CCCTGTACAGGGTTGGACCCATGGACCCTGTACAGGGTTTGACCCATGGACCCTGTACAG
GGCTGATTCAAGGACCCTGTACAGGGTTTGACCACAGACCCTGTACACGGTTTGGTCCTT
TTGCACCCTGTGCAGGGCTTGGCACATGCACCCTGTACACAT
>NODE_20968_length_1002_cov_2.878364_g17400_i0
GTTCGGCGGCGATTGCCGGTGGTCGCGCCAGTGATGGTCATGGGGCGAGCGGTGGTAGTG
TGTGGAGCAGCGGTGGCGGCGGCAGTGACGGCGTCAGCGGTGGTGGTGGTAGCAGCGCCG
GCGGCAGCGATAGCTGCAGCGGGCGGAAGCAGGAGGTTGTTGATGTGTTGCCGGAGGAGG
AGGGCGCGCTGTCGGCGCCTAAGCCCGCGGTGGGCGAGCCTGAGCATCGAGGGCAAGCTT
CCGCTCCTGCCTCTGCCGGGGCTTGCAGTAAGGATGGCGTGTTTGCGATGGCTTCGTCGC
CCGAGCCCAAGAAGTTGCGCGTCGGGAGTAGGCGGAAGCGTAACCCGGTTAGCCGTGATG
ACGGAGGCAGCGGTGGGGACGGCGGTGGCGGCGACGGTGTTGTGGTGGGCGTGCTTTCGG
AGGGTGGGTCCTTGGCGGGCGACCCTGAGAGTCGAGGGCGCGCTTCCTTTTCCGCCTCTG
CCGACGATTTCGACAAGGACGGCGTTGTTGCGATGCCTTCTTCGCCCGAGCCCAACAAGT
TGCGCGTCAGGGGCAAGCGGAAACGGAAGGCGGCTAGCCGTGATGACGGAGGCAGCGGTG
CGGACGGCAGTGGCGGTGACGGTGTTGAGGCGGGCGTGGGCGTGCTTTCTGCGGGTGACC
CCGTGGTAGGCGAGCCTGAGTGTCGAGGGCTCCCCTGCGCTTCCGCCTCTGCCGAGGCTT
GCGGCAAAGATGACTTCATTGCGACGTCTTCATCGCCCGAGCCCAAGAAGTTGCGCGTCA
AGGGTAGGCGGAAAGCCGCCGCGGTTAGCCGTGGTGACGGAGGCAGCGGCGGCGACGGTG
GTGGCGGTGTTGAGGTGAGCGTGCTTTCGGAGGGTGAGCCCGTGGTGGGCGAGCCTGAGC
GTCCAGGGCTCCCTTGCGCTTCCGCCTCTGCCGAGGCTTGCGGCAAGGATGATGTCGTTG
CGATGTCTTCGTCGCCTGAGCCCAAGAAGTTGCGCGTCAAGG
>NODE_20969_length_1002_cov_2.822390_g17401_i0
ACGGCTGGCCCTCGAAGTCGAGCGCAGAGATGCGCAGATCGAGAAGCTCGAGAGATCGCT
TCTCACACTGGGCGGGGAGGACGCCGTGTTCTCTCAAGAAGCAGCAGCAGCAGCAACAGC
AGCAGCAACAGCAGCAGCAACAGCAGCAGCAACGGGAGGAGGGGATGGCTCGCGAGCATC
CCTGGCCTCTATACCGCCTTCTTACAATAGAGACGCGGCAGCAGCAGCAGCAGCAGCAGC
AGCAGCAGCAGACACAAATGTGTCACCACCACCACCCGGCGTTGAGGAGATGGACCGCCT
GGAGCGGGAAAATAGGTCGCTGAGGGAGGCGCTGACGGCGATGAGCTCGGGGCGCGGCAA
TGGCGGTGCCTGTGGCGGCGGTGGCGATAACAATACCGCTGATGGCACGTCCGGCGACGG
CCGCAATGCTAACGCAGAGGATGACTCGGTCGATGCTGATGGTACTCGTAAAGTGGCGGA
GGAGAAGAGCAAAGCCGCGGCGGAGCTGCAGCAGCAAGCGGCGGACGATCGCGTGGAGCA
GCTCACCCGCGTGAACGAGTCGATAATGCGGAAGCTGCAGGAGCTCATGGAGAGGAGGGA
CACGCCCCGCGAGGTCGCGAGGCGAGGGGGTCGAGCGAGCGCTTCGGTTGCTGCAGCGGC
TGCCGTTGCTGCTGCTGCTGCCGGAGGGGGGGTGGAAGGAGGAAGGGGCAAGGAAAGCGG
CAAGCCCGCCGCTGTTCAAGCTGACATGCAGCGTCTCATCACGGAGATGGGCGATCTCCG
CCGGCTTGTGGCGGGGGGCTTCGCCAAGAACAGCAGCAGTAACATCAACAACGCCGCTAC
CGCCCCCTCGAAGAGCCAAGCTCAGCCGGGGACAAACGAGGTCTATCGCCGGGTTTCCAC
AGGAGAAGGCGGCGGCGGCGGTGTTGGTGAGGGCGATAGTGGTAACGATGCGACGGCATG
GGCGGCAGGAGGTGACCGTGGAGGTGCAGCGGCAGAGGCGAC
>NODE_20970_length_1002_cov_2.609257_g17402_i0
GCGCGTAACACTCCCTGTATTAAGTTGCTCTAAGTACGGCACAGCAATGTTGACAACAAC
GTCGGGAAGACGCGCTGGCCAGCTAAACCCGTCGAGAAGCGCAAGCTCTCGATTCCTAGA
GTCGCATTCTGTGCTTAGTATACACCCTGCCTGCACTGGGTCGAAATAAGAGACACATCA
ACCTGCTCAGCTGTGAACCTGTTGCCTTGAGAACACAGCGCCCACCAAAAGAACAGCACA
CCATGTTGTCTACCCGGGGTAGTGATCGGATACGATGTATCACACCAAACCCAACAACTG
CAGTAAACATTCTCTCGCCCACCCGTCCCCTCAGTAAGTTCGCACAGAGCCGCAAAACAA
AAGCAAACAGCAATCGCAAGCCCGTATGCCGCGCCAGAGGAGCAACCACCAACCCAAGAA
CAGCAGCAGCAGCAGCAGCAGCAGCAGTTTGTTTGAACACACGCACAGCAACAGCACAGA
GAGCAAGCAGAGAGGCAAAAAAACAGGGGGAAACGTACTGGCACAAAAAGACAAAACGAA
CAAAACGAAAGTCACTCTCCTCGTAGTCATGCGCGCTCGTCACGTGCGCCCTCGTTACGC
ATCTACGGTGCGGGTGCTGCGAGCCTAGCAAGACCACAGCAATTTCGCGAACCCAAAAGC
AGCGGTTGTTAATATCTGTAATGCTTCCACATGCCTCCCTCCTACTGGTATTATACGAGT
ACGTAGCTCGTCTCTACGAGTACGCAATGCCGCAAACCATCACGCGAGTGACGGACTTGA
CTGACTGACTGCAACGCTTTCTTGAACANNNNNNNNNNCCAGAAAAGCATAGAAAAACAC
GAAGAAAAAAAACGCCCCGATATGCGGGATCTACCTACCACTGCCCCACTCCAACCGTGT
GCGGTATCGGAGGGTTTTGGGGCTCCTGAGCTCCAGCTGGCGCCCACGCTTCCCATGCAA
GCCGTCCCCGCCTCGCCTCACGCTCTGCTCCTCGCTCCACGA
>NODE_20971_length_1002_cov_2.303552_g17403_i0
GGGGCAAGAAACAGACGTACATTATGGCATTCACGAAGCGGGAAGTCGTCGACGTCACGG
AGAACTACACCAGGCAAGAACGCAATCATAAAAGCGGAAACAAGGGCCTGAGCTACTCTG
CCCTTGACGCATGCTACGATAGAGGCGCACACCAAGTTTTTTCGGAGGCTCCTCGCTTAA
GGAGCTCTATATCCCACCCAAAAAAAAATGATTTTGGACAAAAACAAAAGCACTACGAAT
CCGATGAAACATCTCATGGCCTAATGATCCAACGAGCAATATTGCAACACAAAAATGAAA
TTCCGACGATTTTGGGTTAACCCCTTAAGAAATGGTCCCCCGTTTTTGGCGACAAATTAC
TTGGAATTAGTGTGGGATACTTTTTTTCAGTTCTGAATGGGTTAAGGAGCCCCTTTTTAC
AGAAACGTTTTCGGCCAAAAGTGCTACCTCAATCTTTGCACGCGTCCTCTTTCAGGGGCC
CACAGTGATCAGAACCCACGATGATTCCCAAAAACCATGTATCCCCCCCTGCTGTGTGTT
TTTTTATATACTCACCGTATTTTTGGTGGTAATTTTCTTGGTTCCCCCGTAATATATAGC
TGATACCAGGCATGAGTAGTACGACTTTGTCGTCGTCCGAAAGTGTGCAGTGCCTACGAT
TCCAATCCATTGTCAGTTGAAAAGGCCGTGTGTTGGTTTTGCGGGGGGTATAGCTTACTG
CATGTTCAGCTCGGTCAGCTGAAGGGATAACCTACTGATCAGCTCGGTCGGCTGCGAAAG
GGGATAACCTACTGCTCTAGACTACTCAGCCAACCCTACCTAGTATTCCGCTCGGTCAGC
TGAAGGGATATGACCTACTGATGAGCTGAGCCAGTTGAAGGGATAACCTACCCCATCAGT
TCAGTCAGCGCTGAATGAGCAGAGCACGTGCTTCGTAGTAGGTTATTCTCTCTCTCTCCA
ACGGCACGTATTCTTTTGTGAGTTAGACTCGGCCCTTCTAGC
>NODE_20972_length_1002_cov_2.155005_g17404_i0
CCCACGTGAGATTCGAACTCCGGACATCAACTCTTACAAGCATTCGAGGTTACCACTAGA
CCATCGGGGCGACCGACTTTCTGTTTGCCGGAAATACTGGTCTACTGCTTAGTGGATTGG
TGAAAAAAATGGAATACGGCCCTGCAATCACTACGCATGTCAAGAGGCTCTGCACACAGC
GGATCACTCATCACGATCGGCGTGTGTGGATATCTGGGATATTTTTTTTGGCTTGGCGCT
CATCGTTGGGCCGGATAGGTAGCTTCGTTATTCTACCGCTTTGTACTGTGCAGGATGAAT
ACACGTGGTTGTAGCGTCGTGGAGGGGAGGCGTCGCGATTTGGACAACAATAGTGTACGC
AAGAATACGAGTACCATATTTCCAAGTATTCGAAGGAGGCGCTGACCCGGATTTGTGACG
ACGGGCTAGATCTGAGAAGATTGAGCTAAAGCATGCTCGACATATTATAATAATCGGCAT
CATCATCATCATCATCATCACTATTTAATGTTGCTGTTGCTCGTTTCGTAGCGAGCACCA
TATCATTCTGAGCACGAGGTAGTATAAACGACAGTGTTACATCTATTGTGCCTAGTGTAT
TTTATACCTGCTGTAGCGGCGGGAACCAAACCGGTAAACACCCTGTTAATACTATACCCA
CGCGTGCAATAGTTTTAAGTTGTAGGGGATTGCGTGACACGATAGGGAAATTCCAATTGG
CTGCATGACCGGTGAGGAAGAAAGTACTGCAGTGTGCTTCTAGCTTCAAAATATGCCTCA
CTCGGCCACCTGGAAGCACAAAGCCCTCGCTGGTATTTTGATACTCGTAGGCAATACAAG
TACACGCCTGTAAACCGCAACCATCGCAGCAGCGGCAAGAATCACGGTAGGTTAGCAACG
AGGCCTGCACCGCGAACAAATAAAAGTCTATAATGTACAGCGTACGCTATTGCCGCTATT
GCACCAACTCGTCTGCAAGAGTGTAATGCATGTGCGATGTTT
>NODE_20973_length_1001_cov_169.058190_g17405_i0
CCAACCTCAAAGCTTCTTAATCAAACAAAAACAAGCTGACGCTGACTGTGGAATGAGAGA
ACGATGACGCCCCCGACCCATCCATAACCCTTGCCAGCTCCCCCATGCATATCACGCAGT
ACTAAACCAGTTTTGCAAATCTGGTGTTCGCTACGAGCGGCCGCTATAGCAACGGCTTTC
TGCCGCACTGAGAAAAAACGGTCATCATGTCTTAACCCCCTCCCGACAAGAGGCCCTCTT
AAAACCGCCCCAAATGTTTTTAGTTGGTGTTGTTCCTCGTCCTCCGGCAGAAACTTCCCG
CGAAAAACACGAATCCTATCTTTGTGAAAATGCTGTCCTAGACCCCCCCCCTCCCCCCCC
CCAAGCAAATAGCAAGGTGGACCATGCCGCACCAATCCTTACCCGTCCTCCAGTTCGTCG
TAGTTGCCCACCGTAGGGACGGGCGACGCTGTCCAAACTCCCCTCACTGCTGTTCAGGTG
CTGTTTTAGGTAGGGCCAGTGGCGATAAGCTTCTCGCGGTCATCAAAATAAAATCAAAAG
GTTCGCTATCGTACGCAAAAAAGCAGCAGCAGCGCACAAGGTACTGTGGGAATAGAGCAA
CGCAAGCAAGCCACGCAATCAACCCAACGCAAACAAGCCCCCAAGCCCCTCAAGTCTTCA
AGCAAGCCATGCAATGCAAGCTGTGCAAGCCAGGCAAGTCCCGCGAGCCCCGCAAGCAAG
CCCTGCAAGCAAGCAAGCCCTGCATGCAAGCAAGCCCTGTAGCAAACAAGCCCTGCATGC
AAGCAAGCCCTGCAAGCCTAAGAAAGCCCTGCAAGCAAGCAAGCCCTGCAAGCAAGCAAG
CCCCGCAAGCAAGCAAGCCCCCTCTGCCGTCGTACCGAGAGAGCAAACCACCAAAGAAAA
GGGCGTAATGCGCCGCCAGTATATACTTTGAAACTACTACCACCGTCCGCTCACTTATTC
TGTCCAGCTTAATCGCCCCCTGTCTCCCACCGCACCCCACC
>NODE_20974_length_1001_cov_124.212284_g17406_i0
GGCGCCCTAAACACCCTGCCAAAAAAAATCGAACGGAATCCTCCGTCCATGAAAAACAGA
ACGGCTACTCGTACTTTACGCGATAAGTCCCTTGATGTATACTATAATACTGCAAAAACA
ATGTTCGCGGTACTTCACGTGTTACTCCGGAAACTTCTACTCATGACCAATCAATCCACA
TCATCCTCTGACTGCGCAATGCCCCCCCTGAAATTATGTCTTCTTCTATATTATGGCACA
GACGGCTGCCGTATACAGCGAGATATTATCGAAATATTCGCGAGTACATGTATTAAAAAA
GTAAAACACGAAAAAACATGACTGAATGAGTACCTTGAACAAAAACAATGCTCCCCTCCG
AAGTACAACAAACTTACCGTACGATCAAAGCACTCGAGTACTCCGGGCGCGCGGTAGGAA
ACCTCAAACTGCACAATAGAGTCCCCCCTCCGGACTACGCTAGGCTACACTACACTACAA
AACCGTATCCGCTGTCTTCTACTACTAAAAAATACTACTACATGATGTAGAAAGACAAAA
AAAAAATGCTCCCAAAAAAAATGCACCCAAAAAATAGAAACCCGTCCAAACCTCAGGTGC
GCAAAGTACCATAAAATACGGCACTTCTTAGTTGTTGCATCTCTCTACAAAACTATCTAC
CAGGGTATGTTACAGCTATCTGCTGCCAGGAAGGAATTAGTATGGGGTCGGGAGAGCTGG
CACCACAAACCACCACCAACCTACCGCCGGAATGATGACGGTCTGTGTTGGAAACCACTT
CCAGCGCCTGACAACACATACATACAGATAGTACAAGGCTCCACTTCGGTGAGTGGGGTG
ATCCCCGTGGGGAGATACATACTATACTACCCGCTCCTCGACCTCATATCATCGCCACAC
TTCCACCACAGGCCCAAGAAAAATAGGGCTACCTGCCGTATAACACGCAACGCTAATGTA
ACCTACCTAATATACACCGGGGGGGGGGGGGGGGGGGGGGG
>NODE_20975_length_1001_cov_95.823276_g17407_i0
GGGGGGGGGAGGGGGGATCGTTTTGGTTTCGCGCGCGAAGGTTTTTGAGAGTTGGACGCG
TCACGCATTTTGTTTTGTTCGACGCGTTCTCGTGGCGGACCCAGAGAGAAAACGTCGAGT
TTTTGGTTCCTTGCAGATCCGGGAATCGTTCGGACTGCGATGTTCTATTGGGCCCAGGGA
TCAATCGGCCTGTTGTAGTTCAATTGACCGATCTTATCCGTTGGTTCTCGTTGACGGCTA
GCTTCTTTATGTAGCCGTTGGTTCTCTTTGACCGTTGATTCTCGTTGACGGTTGGTTTAC
TTTGGCTGCTGGTTCTGGCCGAGCGCTGGACCCTCTTGGAAATCCAAAGTTCAGTCGATG
TAGTTCTCGAGTCTTTCCGAGTCTGATGTTCGATCGGGCTACGCTACGAGTTGGTGGGCC
CCATCTGCCCGTTGGGTCTCGGTGGCCGTTGGTTCTGCTTATAACCGTTGGGACTGTCGA
GGACCGTTGCTTTTGGTGACGGTCGGTTCTAGGTGAAGGTTGTTTGTAGGTGGCGGTTGG
TTCTTGGTAACCGTTGGTTTAGTTTGAGCTGACTGTTCGTTCTTGAGAACCGTTGGCTGT
TGCTGACCGGTAGTTCTGGGGATAACGTTGTTGCAGCTTTGACCGTTGATTCCTGGTGGA
ACGTCCGTCGGCTCTGGGCGACCGTTGATTCTGATTCACTTTTATTTTTTTTGTCGCGGT
CGGTTCTGCCTTGCCGTTAATTATTGCTGGCGGGTGGTTCAGTGCGTCCCATCCCAACCC
GTATGTCGGCACAAGCCAAAACACAAGCTTCAAGTTGGGCGGCACCTATTACAATAGGGT
ACGTGTTCCCTTGTCCGGATGAGCCCCCGGCCGCTGTTGCCCGTTTGTTCCATGATGTAT
GCGGTCATCTCAACTGGAAACACGCAGAGTCTCTTATCATGTTGGTGCGGGCTGCTATGG
GTGCTTACCTTTGTTTTTTTTGTCTCGTGCTCCCCCCAACC
>NODE_20976_length_1001_cov_73.978448_g17408_i0
CCTACACACACTTTGACGAAACCGAACGCAAGAGCTCGGTCGTATTTTTCTTTAATTCTC
CTATAAAAAAAAAACTACCCCCCAACAAAAAACCGAAAGAAAAAAGAAAAACAGAACAAA
AAAAACAGAAGGCAAAATAGAAGAAAGTTGAACAAAAAATAGAGCGTTCCCACCGACCCC
CGCTCCCCCTAATTCCACACGCAAAAAAAATAACGACAGCTTGGAGGGGAGACACGAGGG
GGGGGGGGCAGGGGGAAGGAAAGCCCTCGCTCACAATTCCGCTCAAAAATACAGAAAAAA
AAAACGTACGGAGGTTTTTGCTGTCATCCCTTTCTTTCCATATGTTCTCCACCGCACCGA
GCTATAGCTGCAGTGCAGGTCATTTTTTCGCCATCGGCTCCGATAAAAAAAAAGCCGGGG
CGGCGAAACTCCTGTAGAAAAAAAAAAAAAAAAAAAAAATCACCCGCAGAGGCGAAAGCG
GGAGATAGAGAGAAAGAAGGCAGCAGTAGCGCAGAACCACAGCAGCAGCAGCAGCGGCGG
CAGCAGCGGCAAGAGCACCAATTTTCTATTTAAAAACGGCGCCAGTAAAGGCGGCGAAAC
TTCTTACAGTTACACGCACCAACAGACCGACCGACCAAACCAAACCAACCAGCCAACTGA
CCTACCAACCAACCAATCAGCCCACGCGCAGCCGATGAACCAACACCAACCGATCAGCGC
CGGCCAATCAGCGTCAACCAATCAACATCAACCAATCAACGCCGATCAATCCAAGTCAAT
CAATCAGCGTCAGCCAATCAAAACAAACCGATAAACGTCAACCGAAACAACAGCTACCAA
CCAACGCCAACCACCCAACGTCAACCAATCAACCCCGAGCCTCACAACAACAGGCAGGGA
GACGGGGGTCCAGGCGCACAAGCATCCTCACCCCACCGCCCCCCCGTGCCCACCCCATAA
GCGTCTACGGTCATACGACTACGGCCATGCGTGACATGAAT
>NODE_20977_length_1001_cov_49.449353_g17409_i0
CGATCTGGGGGTGATGCTTTCGCCAGGCAGCGGTGGGCTGACGGCTGGCCGGCTCCTTTT
CTTTCGGTGTGCGTTTGCGAGGGTGGTCCCAAGTGCTACGACCGACGTCGCTTCTGTATC
GCGTGCGTTCGGGTGGTTTCGACTTTCGGCTGCTACTGCTGCTGCTGCTGCTTGCTGATG
ATGGTTGCTGCTGTGTTGTGAAAATTTGACCTCAAAAGACGTTGCTGTGTTTTGGAGCTA
TGACTCGCAGAAATCTTGCTTTGTCTTTTTTTTTGAGATTTGGAAACCGCAAACATTGTT
ACTGGCTCGCTGTGTTTTGAAATTCGACCTCAAAAGGAGTTGTTGCTGTGCTTTTGGAGA
TTTGATTGCGCAGAAATCTTGCTCTTGTGTTTTTGAGATTTGGAAACCGCAAAAGTATGT
TACTGCTTTGCTGTGTTTTGAGATTTGATACAACCGCAACAGCGGTTGTTGTGCGTTTCG
AGACTCGATATATACGCAAGCAACACTGCTGCTGTTGCTGCGTTTTGAGACTCGATACGC
AAGCAACACTGCTGTTGCTGTGGTTTTGAGATTTTGCACCGCAACAGTGTCGGAAGGGCG
ATTTGAGCGATTGGATCAATCGCGCGTGCGGCGGATCGCAGATTTCACCCACCGCCAAAC
GTCCAACGGGGCTATCGCGCGCGGAACTCATTGGTTGGGTCGGGTCGGGTCGTGTCAGAC
CAGGTTATTTTGAGAGGGTGTGCGCTTGTAGTACATACAAGGGTGGGGGGGTGCGATTCG
ACGACGGGTAGCGGGAGTTGTCATCCCGGGTTGCGTGGGTTGGGTAGCCGCCCCCGACGT
TGCCTTGTCTGCCGCCGAAAAAGAGAAGTGGCCGCCAAGAAAAAAAGAGAGTCCTGATGC
TACTGACTGCCGCCGCTTGGTTGCTCCCGTGTTGCTTAATAGATGGTGGGTTGGGTGGGT
TGGTTGCCCCCGTGACCTTTTTTGTTTTTTTTTGCGCGTGC
>NODE_20978_length_1001_cov_44.616379_g17410_i0
TCTTCCTCCTCCTCCTCCTCTTCCTCTTCTTCCTCATGATTGTCATCGCTCCTAGCGTTT
TTTTCATCCTCATCTGGAATCTGTCCGCATTCGGCTATCTGTACTCTCTTCGTCGGCTCT
CCTGACGTAGTTCCGGCGTCTTCGATCCGCCGGACAACTTCCATGCCTTCCACAACCTTG
CCGAAGACGACGTGCTTGGAGTCGAGCCAGGGAAGCGGGGCGAACGTGAGGAAGAACTGA
GAATTGTTGCTGTCGCGCCCCGAGTTTGCCATGGACAGCAAGCCTGGCCTGTCGTGCTTC
AGCTGGAAGCTCTCGTCGGCGAACGTTGGTCCATAGATCGACTCCCCGCCGCTTCCGTCT
TCCCGGGTGATGTCCCCTCCTTGCGCCATAAACTTCGGCACGATTCGGTGGAAGATGTTG
CCCAGGAAACTCAGCGGGAAGCCACTTGCCCCTCGCGGCTTCTCTCCTGTGCACAGCGCA
CGGAAATTTTCTGCCGTCTTTGGCACTGCATCATCGAAGAGCTCGAGGGTGATGCGCCCA
GCCTTGGTCCCCTTTTTCAAGCGGCTTTTCGTGCCAGTGACGTCGGCAATCTCGATGTCC
AGAAACACCTTCGGGTTCTTCGCGTTGGCCCTTCTCACTTTTTCCTTTCTCATCATGGTA
GTGGCAGCCTCTGCGGCCAGGGCGGTCTCGTTTCGAGCCCGTTCCTCGTTCTCCCTCTGG
ATCTGTTCTTTCTCTTCCAGCTCCTTCTGCAGGGAGAGGAAAGCCTCGCTCGGAGCGGCT
GTGGCTCCATCACCATCACCATCCGCGCCATCGGCAGCGTCTACCTCCTCCTCCCAAGCT
CTCTTTTTCTTGACCTCCTTGGTGGGCTTCCTGCGAAACATTTCTTGCGTGCGTAGAAGG
TCAAAGCCTGGCTCAAAGCTTCTCCCCCAATGATGGCACAACAGCCAGTGCCCAAGAGTG
CCTACAGCTGCCAAGTCAGTGCACAGCAATGCACACACTCG
>NODE_20979_length_1001_cov_39.898707_g17411_i0
GGGGATGACCTTGATGATGAGGACCCGGACATGGACGGGTGGAGCGATATGGACGATGAC
GACAGTGACGATGAAGACGAGGGAGGGTCCCGGTCTAAGAAGAGCAAGCTTAAGGCGGCT
GGGTGGGGGAATGGCGATGCAGATGATTTCATGGAGGCTGACTCTGACAGCAGTGGCGAC
GATGGGGAGGGCGAGCAGGAGGAGGAGGAGGAGAGTGATGGCGCGGAGTTGCAAGGCGTG
GCTGCCGTGCGCGACATCGCCGACGGCCTCGCCGACAGCCAATCAAAAGCCTCCGGGAAG
GAAGACGAAGACGGCGAGGAGGACGAAGAAGAAGAATCAGAATCAGACGACGACAAGGAA
GGAGAGAGCGGGAGCAAGGCAGCCTCAAGGAGGGTAAGCTGGCTCAAGAGAGGCAAAGTC
GCGCCTGCCGAGGAGGAAGAATCCGAGGAAGAATTCGAGGAAGAGTCCGGGGAAGAGTCC
GGGGAAGAGGAGTCGGGGGAAGAGGAGTCAGGAGAAGAGGACGAAGATGGAGAGGAGGAA
GAGGACGGTATGGCGGCAGCGGAAGCAGCAGGCATCGCCGGCAGTGCCAGCGATAGCGAC
GACGATGATGACGGCAGCGATGAGGACAGCGAAGGGGAAGAAGGAGAGCAGGACGCTGAA
GTGGCCATGCTTCTGGCAGACGAGGCATCAGACAGCGACAACAGCGATGGTGGTGGTGGC
AGCGGGCGGTCCAAGAAAAACAAAAAGACCGCCGGAAAGGGAAGCAGCAAGAGCAGCAGC
GGCAGCAGCGGTCGAGGCAAAAAAGCCGGAGGACAGGAGTCAGCCTTCGCCAGCTTCGAA
GACTACGAGAAAGTTCTCGACGCGTGGGATCCAGACAACCCAGACGCCCCCCTCCCCGCC
GACATCTCCCTGCCCAAGGGTGGGAACTCCTCCTCGAAAAAGAAAAAGAGGGGGAGCGGG
GGGAGGGGGCGGGGCGGGGAAGCGCGGTCGGGACAGTGATG
>NODE_20980_length_1001_cov_29.592672_g17412_i0
ATTACTCATTTGTTGCTTGCCCTAGTCATTTGACCATTGACCACGCATCCCTTTCGAGAC
GGAGTATGTGACCCCGGACCTGAGTCACGACTAGGGAGAGAGAAAGACGGAAGTGCGAAG
ATAATAAATGGAATGGAAAAAATAAATAAATAAGGGGGGGAAGGGGGTGGCAATAAAGAG
GTGACATGCAGCCGGGTTGCACATCAATCAAGCGTTGCCCAGCTTACATACATAGCGGCG
ACGTATGATGTCCGTTCCGGTATTGCAAAGGACAGTCAGGGGGGGGTGTTCGCATGAATT
CCCGAGCGTTCGTTTACATTTTTCCGGACAGAGTGGTTCGTTCCACTCTGGGCGGAAATG
TAAGGACCGTTTGATATCAATATTAATGTGTGAACGTAGCTGATATTTTCGACCAGAGTG
ACACGTTTTAGAGGAGGGCCAGAGCGAGCAGGGTCGAGGAGTCGAGCCCGCGGTGTAAAC
AGGCAGTATACCTCTGGTAGTTTACGATGTATAACAACCATACCAGTCTTTTTGTTGTTT
TTTGTATACGAAGTATTCACTACCTGGATTTTTTTGTGTCTAGCAATAAATCGTGGTGGT
GGGGTGGCCTCGTGTATGTTAGGAAAGTGCACGCCGAACGTGATTTTTCCTCAGTGGGGC
TCGCCGCCGGCGTCCGATCGCTTTTTTTCGTTGGTGTTGTTGTGTGACGGGCGCGTGCTT
GTTCGTTTGTGAAGGTCAACCACCGAGCTACGAGTACTACTCAGCAGTTATGCTGACTGA
GTGACTCCTCAGTGTTTTTAACACAATAATCGGTATCTGTGGGCTCAGTGCTGATTTTTT
TTCCTAACAGAAGTGGCGATGCAGTACGTAGGAGAACTATATGCCCCTTCCGGTCGGCAG
CACGTGCACGTGGGTGGGTTACTCCATGTACCTGTGCTAAACCATAGCGACAGGCTGGAA
CGATCTGACGTCGATGGGCGTATGCTTGTTGCAAACAAGGT
>NODE_20981_length_1001_cov_27.987069_g17413_i0
GGCGGGCGGGCGTTCGCTAAGCTCCTTTATAGGTAGGGGCTGCCGCGCGGTGCGTGAGGA
ATATTACAACAACATGGTGTATTTTCCTGGTTGGTGTTGTTCCTTCCTACTCAGAAAGAA
GCTGCTTGTTCTCTATCTACCTACTGGTACCCCTCTTTTTTTATTGGCCCTTTTTTTTTG
CGTACAATACCGTTCATTCGTATATACGTGCTACAGTAGTAGTAGCAGTTGTTCTTTGTC
TGGAGCGTTCGTCATTATTCGTGATTGCCTTCACCCCCCCCCCCCTCCCCCCATGCCTCT
TGTCGCGCATGCTTTCTGCTCGATCACGAACGTGGTACATAGAGTAAGTACAGTGAGAGC
GGCAGAAGATAGCAGCAGATTTTTCGTACCGAAACAAGACTTGCGGGGGACGCTTGGGGC
GTTTGCTGCGTGACGCCTATCTGACGCCAAGCAGTGTACCACCAGGGAAGCACGCGCCAA
TTAACTACCGTATACCGTATACTATAAGCACGCGTGTGGTAAGATAACGGATACCGCACC
GCCTCTGCCGGGTTTCCAAGCTGATTTTCTCGACCAAAAAATTGGGGGAGAATGCACAAA
AAAAAAGCGGAGAGCGATGCTGTGTCTTACGGAACAGTATCTCGACGAGATTTCTCCAAA
GTTTTTTTTGTAAGCCACCGACCGTGTTCGCGCGCGCGTGTGTGTGTGTGTAAGTGGCCC
CTTTGTTGCGTAGAAAATCGGCAGGGAAAGTTCATCCCATCGGGTGTGTTTTGTCTTTTG
CTTGCTGCGTGTTTTCGAGCGGTACATACATAAACATGCCGCCCCCTGTTTTCAATGGGA
GCTCTCTTTTTTTGTAGTGTCCGTTTCGGTTGTTCTTTCTGTGAGTGCCTGGTACCTGGT
GTATAGCCTTTCCTGCGGGCGCTTTTTTTTGCATTTTTTTTTTTAACCCCCCGTCTACGG
CTGCGGGAAAAGCAACAACAGCAATAAGCCCGTGTGCCCGT
>NODE_20982_length_1001_cov_14.755388_g15801_i1
GGACGGTGCGCTTTACCGTTACCGATCAAAAGCACTGTTTACGTAGGAGGCCGCGGTTTG
ATACCTTGACTGACTGACCTGACCGCCTCCCCCCCACACTAAAAACGTGCTTTTTATATA
GGAGACCCCGGTTTGACCGCTTGACTGACCGCCTCCCCCCACTAAAATATGCTCTTTAGG
AAATATGCTATATAGGAGACCGCGGGTTGACCGCTTGACTGACCGTCCCCCTACACCAAA
ACATGCTATCATACGTATATAGGAGACCCACGATTTGACCCCTTGAGTGACCGCCCCTAT
ACACTAAAAGACGGTTTATAGGAGACCGTGGTTTGACCGCTTGACTGACCGCCCCCCTAC
AATAAAATATGCTATATAGGAGACCCCGGTTTGACCGCTTGACTGACCGCCCCCCTACAA
TAAAATATGTTCTATAGGAGACCCCGGTTTGACCGCTTGACCGACCGCCCCTACATTGAA
ATATGCTATATACTTGGTATAGGAGACCGCGGTTTGACCGCTTGACTGACCGCCCCCTAC
AATAAAACATGCTCTTGTGCGTGGCGGGGTTTCCGCAGGTGTCCCGAGGCGTTACGGCCC
CAGTTTTATGCGAACGTTCTCCTGACGGGGGGCAACTGCGCAATCCCCAACCTCCGGGAG
CGGGTGTACAGGGACCTTAGGGCCTCAGCTCCGACACACTGCGAGGTCAACGTCATCCTC
CCCGAAGAACCCACGCTGCACGCCTGGCGAGGCGGCTCGCTCTTCGGCGCGAGCCCGGAG
TTCGGCAGCTTCGCGGTGAGCAAGCAGGAGTACGAGGAGTTCGGGCACACCATCTGCAAG
ATTCGATATGCCGACTGGTAGTATTGCGGCTTCCGATCAAACATCCTACAGAATAATGGT
AGATGTGCGTGGCAGAGGGGGGGGGGGTGCTGTTGCTGCTGTATTGATTGTGACCCACTG
TTAGTAGCATGGCGGCCAGATGAGCTCGTCACTGGAGGCGT
>NODE_20983_length_1001_cov_12.774784_g17414_i0
GGATGGATCGACTGCGCGAACTACGAGCAGAGAGTGCCCAGCAGTGCACAGCAGAGCACA
GCAGAGCACAGCCCACAGGCCCACATCTTGCGTATTGGCAGAGTGAGACGGCGGGTGCTG
CTCTCCTCTCTCTGACACGCTGAGACAGGCGAGGCACGGGATGAGCAAAAGATGCAAGAT
CGGCAGTGTGGGTGACGGGAGAAAAAAACCCGCGGCGAAATGGGGCACGGCGGTATCAGC
CGACAAGGAATCGGACACAACCGAGGGCGGAGCCGAGGACCGGCGCAAGAGCGGCGATGC
GGGCGGCTTCCTCGGCACGCTGAGGACGATGGTCTTCGGCTCGCGCGACCCGGAGTCCGA
CCTCAACGTCGAGATGCTCGAGGAACTGCACATGATCACTGGCTTCACGTCCAAGGAACT
ACGGCTGACCCGGTCGCACTTCCTTGCCCTAGTGAAGGACTCCAACCGCATCACCCGCGA
GGGGTTCCTGGCCATACCATCTGTGGCAAACAATCCTCTCAGGGAGCGCCTCCTGGTGTG
CTTTGGGTTCGACTCAATGGAGAGCTTAGAGTTCAAGGAGTTCGTGGAGATTCTGTCCAT
ATTCAACAACCATGGCGCTCAGAGGGACCAGAAATTACGAATGGCGTTTACGCTTGTCGA
CATCGACGGAGACGGGCAGGTATCCAAGAATGACCTGATACGGTACCTCGAGCTCATCAC
AGCCGCGCCAGAAGGCGTCAAGCTTGATTTGGATGCGGTCGCTGCGCGGGTGATCGAGGA
AGGCGTGTCGACGCCCGGGAGCAAGTCGCTCTCCCTCGCGGACTACATCAAGATCATGGG
CGCTGCGGACTTCGATGACAAGCTCACAATACCCATATAAAGGCGGGGGAGAGGGGGGTT
GTGCACTCATCATGTCATGCATGGCCGTAGTCGTGTGACCATAGACTCTGTAGTCCCTAC
AATGCCGGGACGGAGCACGTCGGGATTTCAACAACCAGGCA
>NODE_20984_length_1001_cov_9.898707_g17415_i0
GGCGGTGGCGGTGGCGGTGGGGGTGGGGAGGTGAAAGCGGCTAGCCCGGGAGAGGCTAAG
CACATGGGATCCGACCGTCTGCTGAAGGATTACCCGAGATCCGACCATCTGGAGGCTGCA
CTTCGGGCGGAGGTTGGGAAGCAGGGTAAGATGCAGAAGAAGCGGAGTCGGCAGGGGTTG
GACGAGCAAGAGAAGGAGATGGTGCGACACCGCGAGGAGCTGGAGCACGAGCTGGAGCAC
GAGCTGAAGCAGAAGAGGCTTCTGGATGAAGCTCTTGCCAGGAGCTTTGAGGAGGGGAAA
CAGGAGTTCGATCGGCAAAAGCGGGAGTTGGAGCAGCGGGCGACCCAGCGGCGTGTGGCG
ACGGAGCAGCTGCAGTTGCAGGCGGACGAGGAGCGTGCGCAGGCGCGGCAGTACTGTTTG
CGGGTGGAGCAGGAGAAGGCGGAGGTGGAGGAGCAGCGCGAGCAGGCGCGGCAGGAGCGT
ACGCGGGCGCAGCAGCGGTTGGACGAGGTGGAGAAGCAGGCGCAGGCGCAGGAGAAGACC
CGGGTACAGCTGGAGCAGCAGCTAGCGCAGGCGCAGGCTGAGCAGCGGCAAGCGCAGGCG
GAGCAGCGGCAAGCGCAGGCGGAGAAGCAGGCGCGGGATCAGGAGCAGGCCGACCAGCGA
GAGCAGCGGGAGCAGCAGCAGAGGCAGGAGCGCCGGGAGAAGCGGAGGCAGCGCGACAAG
GAGGCCAAGGAGGCCGAGGGGCAGGAGACGGCCAAGCGAATCGCGGACGCTAAGGCCGCC
ACGGTCGCGAGGGCGGAGGCCCGCGCGCAGGCGGTGGTGAAGGCGCAAGCCAAAGAGCAG
GCAGCCGCGCGGGCGGACGCAGCGGAAGCGAAGGCGAAGGCCGCCAACGATGCAGAGACT
TACCGCGCTGCTAGGGCGACTCGCGCTAAAGCTGTCGCGGAAGCTAACGCGTCTAATGAA
GCTCGCGCGGCGGAGAGGTCTCTGGCTGTACTCGAGGGGGC
>NODE_20985_length_1001_cov_7.869612_g17416_i0
CCCTTGTCGCCCTCCGGAGGGCTCCGTCCGCCGCCCACATGGCCCCCAGGGCCCCGGCTA
AGGTTTTGGTGTCTCCGTCCCTGAAACTGACGAAACACGCTTCCGCAAGGGTGTCGAAAA
CCACGAGAATCGAGCCTAGGTCTGCGCTGTGAGGGTGGAGGCCGCTTGCACCCCCGGCCG
AACCGGTCGCCTGTTCTCGTTCCTGTTCTTGTCCTTGTTCTTGTTCTTCCCAACAGGACG
CGACTGCTGCGCATACTTGGAACGCTACGTCCCAGTTCTTGTGAGACCTCAGCTTGGGCA
AGAGCCACAGGGGGTCAAGGTCCAAAGCCGACGCATCCCGGCACCACAGGGACACCACCT
CTTGAACAACATGCGCGTACCGCATCCAAGCCGAACCGTCATCAGTTCCGCCGCATTCCT
CAGACTCCGCGTTCAGGCGTATCGGCGTCAAAGCGCCCCCCGCAGCAGCACCCTGCTGCC
CTCGGTTAGCACCGGGGCTGACAAAAGACCGCCCCCTGTCTGTAGCAAATGCCTCCGTAT
GTGCATCTCCTGCGTGCGTTTCAGAGCCAGCTCGTCGGCGGCACGCGAAGTTTCTGGTGG
CCGCCTTGCAAAAGCCGTGCAGCGCGTGAGTCGAGGGTAGGGCCCGGAGCCTCGAAGATA
GCCTTAGCGACAGCTGCAAGCACCGCTGGATCATTTTCCTGTCTCTCCGGCATTCCCTCG
GACGCTTCTCGATCATGGTCCAGAGGTACGCCTGAAATGCTGCATCGTTGCGGGCGGCCG
CATCATCCCCCGCGGGGTGTCTGGCGCCCCCAGGTACCGGCATTGGTGTCATCGGCTCAG
CCACGGTCCAGGCCTTGTCTTGGTGAAGGGCACGGTGTAGGTTCCAAGGTCGCACCCCAG
GAAACGCGTCCGCGCAAATATCCGCAGCCGCAGCCGTGTCCCACCGGAACAGCTCCCCCA
AGTTACTCAGCAGCAGGCACAGCGGAGCGCTTCCGGGGGCC
>NODE_20986_length_1001_cov_7.615302_g17417_i0
GACTATTCCGAGGTTGGGCTGTAGGAGAGGAGAATGCTAGGAGATGGGTCTTTTTTTGTG
GGCGCGTTGTTGTCAAGACCTTCTTTTTGGCCTTTTTATACTGGTTTTAGTGTAGGGGCG
GTCAGTCCAAAGGGGTCAAACCGCGGTCTAGTAGCATATTTGGTAGCTCCCAGCATTTTC
GGCAGGCCCTATTACCGGGTGGGCAAATGTTGTAATCAGAGCCCACGATGAACCCAAAAC
CCAGGTATCCCCCTAGTGGTTGCACACCCTATTTGGGCTCTGATCACAACATTAGCCCAC
CCCGTAATATATGGTAGCATCTTCGGCAGATCCTACAATACCAGGTATATAGCACCGTTG
GTAGCCGCCTACCAGGTACCGGCCTGTCCGGTAACATAATCACCATTTGGGCTCTTGACA
TTAAAGCTAAACGGGGATTATGTTCCCTGCCACGGTGGTAGCATGTACGGTACCTGGTAG
CTCCTTTTATGGCATCCGTCGGTAGCGGGTAGCGGCCGGAGCCTCGAGGTTGTTTTAGAT
GCCCTTTGAATGCCTTTCTTCGAGCCAGCCAACCCCCGGGGCTGGCTAGCTAGCCCTTCG
GCTGTGATGTCGTGAGTACCCCCCCCCCCCCCCTCCCCCCGGATTCAGACTGCGTTTGTT
CGAGTACCGACGGTATGTGTTCGAGTACCGACGGCGACTGTTCGAATACCGACGGCATTT
GTTCCAGTACCGACGGTTCGGGTACCGACGGTATTTGTTCCAGTACCGACCGTTCCGAGA
ACTGACGGCGTTTGTTCGAGTACCGACGGTATCTGTTCCAGTACCGACGATTACCGACGG
TGTCTGTTCGAGTACCGACGGTGTCTGTTCGAGTACCGACGGTGTTTGTTCGAGTACCGA
CCGCGTTTATTCGAGTACCGAGTGCCAACGGCGTTCGTTGAGGGCGAGGAGGAAGCCGCG
CTTTCAGCCCAGCACAGCGCGTGTTTTTTTTTTCAAAAAGC
>NODE_20987_length_1001_cov_7.350216_g17418_i0
GTTTCTAGTGTCGCTGTATCGGGGTTCTGAGTGCGAAGGGTGGCCAGTATCTGTTGCTTT
GTCGTACTCGCGGCCGGGGCGATACGCCTAGTTGTACCCGTGACGTAGTTGTTGGGGTAC
GGGGGCGGAGAGGGTTTGGATGGACAGGAAGGCCCGTGGTACGGGTGTGGATAGTCTGTA
ACCGATTTCATTATTGGTTCGTCTTCCGTGCCTGCGCTAAAATATGCCTTTGTGTTTCTA
GTGTCGTTGCATCGGGCTTCTGAGTGCGAAGGGTGGCCAGTATCGGTTGCTTTGTCGTAC
TTGAGGCCTGGGCGATACGCCTAGTTGTACCCATGATGTAGTTGTTGGGGTACGGGGGCG
GAGAGGGTTTGGATGGACAGGAAGGCGGTGGTACGGGGGCGGATAGTCTGTAACCGATTT
AAATATTGGTTCGTCTTCCGTGCCTGCGCTACAATATGCCTTTTTGTTTCTAGTGTCGCT
GTATCGGGCTTCTGAGTGCGAAGGGTGGCCAGTATCGGTTGCTTTGTCGTACTCGAAGCC
TGGGCGATACGCCGAGTTGTACCCATGATGTAGTTGTTGAGGTACGGGGGCGGAGAGGGT
TTGGATGGGCAGGAAGGCGGTGGTACGGGTGCGGATAGCCTGTAACCGATTTCATTATTG
GTTCGTCTTTCGTGCCTGCGCTACAATATGTCTTTTTGTTACTAGTGTCGCTGTATCGGG
CTTCTGAGTGCGAAGGGTAGCCAGTATCGGTTGCTTTGTCGTACTCGAGGCCTGGGCGAT
ACGCCGAGTTGTACTCGTGATGTAGTTGTTGGGGTACGGAGGCGGAGAGGGTTTGGATGG
ACAGGAAGGCGGTGGTACGGGTTCAGACGGTTTGCGACCTACTTCATCATTGGTTCGTCC
TGCGCATCTGTGCCACAACACGTTATTGTTTTTCGAGACTCGCTGGCTCTCAAGGATAGC
TAGCTTGAGTAGTTTTGCCCTACTCGAGGCCTGGGTGATGC
>NODE_20988_length_1001_cov_3.865302_g17419_i0
ATACTATTCTGGAACCAGGAAGTTTACAAGCAAAATCATCCTGTGAAGTGTTAAAAGCAA
AAGCAGAATTAGTTAATGTAAAATGGTTTGCAGCACGAGTATCAAGAAGTTTGGATACTC
CTATGCAGGAGGCTGTTAAACCTTTCAATCGCCAATTTTCTGATGTTTCAGTAATTGAGT
CGAACAGTGCTTTAGTTAGTGAGGATGGCTTAAATGGTGCCGACGCTTCTGGTGATGATG
GCAATTCAGGAAATAAAAAATCAAAAGACGAGATAAAAGAGATGTTGTCCAAATTAGAAA
GTAGGGAAATTGATTATACCCATATAGGTTTACGTAGTGAAGTTTTACAAACCCTTAAAG
AATTGATTGAAACTGTAGACCAAAATACTGCAGATGATATTAAAAATATGTTGTATGAAG
CTTTGCTTTTAATTACTAATGAGGAGGGTGAAAAAAACAAATCTTTAAAAACTCAAATTA
CCATGATTCATGATTTAATTGAGCATCATAAAGACAAAGATGTTGAAGAAGGTATAACAG
AAAGACAACGTATAAATTTTGATTCATATCTTATTGCGGATGATGATTTGGTTATTCCTG
AAGTATCAAGTACCGGAAAAGCTGGTAAAGTTTTCCGACTTCTGGAGGTTGATAATCGTC
TAGTTGTCCCAACCAACACTCATATCCGTGTTCTTGTAACCTCTGCTGATGTTCTTCATT
CTTGGGCAGTACCAAGTTTAGGGGTTAAAGTAGACGCGTGTCCGGGTAGATTGAACCAAG
TTTTCCTTTTTATTAAAAGAGAAGGGGTTTTTTATGGCCAATGTAGTGAACTTTGTGGTG
TTAACCATGGGTTTATGCCTATTGTAGTTCAAGCGGTTAACCAAGACGAGTATTTAACTT
GGGTTGGTAAAAGATTATGCTCTTAACTTTTTTATTCTTTCTTCTTCTTTTAGGAATTGT
TGGTTTAATTTTTATTCCTTCTAGTCAAAAGTTAATTATGC
>NODE_20989_length_1001_cov_3.326509_g17420_i0
TACATCTCAGACAGAAATACGCCACCGGACGGAAACCTTCGAAGCATAACGCATTCGAGT
GTTTGGAACTCCACGGTAAAGGCCGGGGGGCAGAGAGTTACCGATACTTGTGCATAGATG
GTTACGTAGGGGAATGGAACTGGTCCGACACATGCATCGTATAAACCACACGCGATTATG
GTGCCCTTGCAGTAATTAAAGGGCCAAGAGAGTCAGCGCTTGTTAAAGCTAAACATGAAA
CATACGTTGTAGTACTCTCATGTACATACCTGAAACATGTATACCTGGTACCAGTAAGGT
GTGGCACCTGCCCGGTGCGTAAAACATTCGTAGATTCAACGTAAAAGCATACAATAGTTT
CAACGTATCGAGGATTCCCAAATAGACCAGACTGCTGTTGGGGGGAAATGAAAACGACAA
CTGCTCGCCGCTGTTTATCATGCGCTGCTGCTGCTGCTGCATCATGCATCATGGAAGGAT
GGACGTTCATGTTGAAGTTCATTGTCGGGCAGGGGAGGGGACCACGACTACTTATGTATA
CCTCGCCGCAAGAGGTTACGGGTGCTTAGCCCTTTTAGTACTCCAGTGCACATAACCATA
TATTTGGCTCTAATTCCAAGTAATTTGTCCCCATCACGGGACTGCAGTCCTAAATGGGTT
ATAGGTTAGGAGTTAAGACTGATCGAGAGAACCAAACATCCATCACCACCGTGACGTGTG
CCGTGGAGTGGAGCCCTCGAACATGTCAGGTGTTAATATCATTATCTATGTACCTCGTAT
CAAACGGTCCTTAGTCCATATATTTTCGCCCACATAGTGGCAATAAACAAGTTTTTTTAA
ACGGTCCTTTTATGAGTCCTTACATTTCCCCCCAAGAGTGGCAATAAACAAGGAAAACCT
TACGAGTACCTCGTCTTAAATGAGCCCCCTTAAGAACTGGTCCCACGAATTTGGGGACAA
ACTACTTGGAATTAGTGTGGGGCATTTTTTCCAGTTCTGAA
>NODE_20990_length_1001_cov_2.022629_g17421_i0
GTTGTTTTACGGGACGCGCGTCACTTTTGAGTATAATGCGGAACGGGTCCACGGTTACGT
GGCCTAAGTCTGTGCTGTGATGTGAAAAGCGGTGTTCATATCTACACAGTAGGTCTCCTC
GGGCGTCAATGTCAGCCGCCGTCCACAACGTTTTTTCGAAGTCAAAGTTAATGTCATGCA
AGTGTGGTGGCACCCGCCGCCACAACCGTACGAACGCTGCGCGTTGCGTCTCGTCTAAAC
TCTCTAAAACTGCTACCGGTGGCTCGCAAGGTTGTGCCGGCGCTGCAGTGTCTACCACGT
GAACCGCGTCGGAAGGGATGGGCGTGAACTGAGCTTTAGCCAGGTCACTTTTTTTCAGGG
GCGCACCCCCGACACCCAGTTTCATGCCTGGTTCCATTAAATACGGTGTGTCCCCCACGT
GTCTAAACGGAATTTCGGAGGTACCTGCCTCTACTACGGCTTCCCTGGGCAACCATCCTT
TTTTGAATCGTATGTAATACAGCCCGGCAGCCGCCGCCGTCCCGTCGGTATTAGTGATAT
CGATTTTAACCCATGAGGTGGCACTCGGTATGGTACGACGTTGTCCCGAAAAGCGTGCGA
CTACAGCGGCGCTGCTGCGCGGTTCTACCCACCCGACGGCACTGTTAACCCAATCAGAAT
ATCGTTGAGTCGATTCGGTCGCCGCACTGTCGCTCCCGGTAAATGTGACCACGGTTTCGT
TTTCATTTATATCAACGTATTTCCTTATTGGAAATTCCGACCACCCGTCCCGTCCCAGTA
ATATGGCGTGAGTCATCGCCTCATCTGGCACTACGTGTGCGTGTACCGCCAAACAGACCG
TTGGCACGCGTTCTGCCCCCGGGGAGACTCCTACTTCCCCCCTCATTTCTATGTTTAAAC
GGACGCTGCTAGAGGTGATCAACGGGATGCCGTGGAAGCCCCCCCATTTCCGCTCGGCTA
TTTTTGTTATCCCGTCCGTGGACGCAGCCCCATACGCCAAC
>NODE_20991_length_1000_cov_717.057174_g17422_i0
GTCTTCAAGTTGTTGTTGTTGTGTGTTGTATACCACCGATTGGCTTGAGGCAACGTTTTT
GAAAGAACAGTGTCAGGGGGGAACGGGGGGGAGGGGGGGTAACGTGACGGAACGTGATGA
ACCCTGCCTTTTGCCCTTCTTTTCGCGCAGAACGGGTATGATACGTTTGTTTTTCTTGCT
TTTTTCATTTTATCTGTGTCGGGCACCTTTGTTTTGACCTCTCCCGTGTTTTGTGTGTTG
TGAAGGATTGGTTTATCAGCCTTTAGCCCCCTCACGTTGGGACAATAGGAGGTAGATTTA
TCCCCGCCCATGTTACACTATAGAAAGCGTTTGTCTTCCTGTTTCGTTTGTCTTTAGATG
CTAATATTAATATTATTTTCTGCCTTTTAGGGTGTGTGGCTTGAGAGCTTTTGAGCGTAT
CAGGGGTCCTGCTACTACTACTACTGCAGGAGCCCGCTTGATTGCTGCCACACCGAGTGT
TGGGTGTGATGGTGTATTGCGACGCTCCGATCGAGAGAGAGAGACTTATTATATACTCTT
ACTACTAAACACTATTAGCGGGAGCGGTGGGGGGGGGGTAGGATGGGGAGAGAAAATAAT
GGAAATATAAAAGAGTACTAACAATACTCGTCTCGTACAAACACCATCCGATCATTTGGA
GTGAAAAGTGGTTTGCCCTTCATGTCGACTTTGTTCGCAGATATATGGCGCTACCATCTA
CTACGAGGCGCCAAGCCGGAGTTTTGACACTTGCTATTCCCCGCCAAATTGACACTTTTA
CTATCCCCCAAGGTTTGGATGACGATGGTGTGATCTTCAAGCAAACGGTGTTAACGTAGT
GCAATCTGGTGGCAACGACCCGTTGGTTTGCACGTACTACGATATTCAGCATCGAAATTA
CCGCAAGTTGCACATACATACACGTGTACGATTGATTGTCGTTCGTTATCGTTTTTCATC
TTACGGTATTATTCAGCATCGAAATTACCGCAAGCTGCAC
>NODE_20992_length_1000_cov_274.124056_g17423_i0
CTAGATCAGACTATAGGGATTAGCAACTGAAACCAGTTTAATGTGAAGACAACAACAACA
ACAACAACAACTCAGCACTCAGCACTACAACTGCTGCTGTTGCCTCGCTGCGTTTTCTGT
GTATTATTTCAATTATTATTATGCTTGCCATCCGACAATGTGTAGTGGTATTCCAAAAAA
GACTCAGGGAACAGAAAGTGAAGAACTCTCCAGATCAAAAGCGTAGCAGCATCATGCGAC
AAATCAAAACCGATAAGACGCAAATGGAAGGCTACCACATCCAACGTCCTTCTATCTCAT
CCACCACAAAACGACCAATCCCCCCCCCCCATGCACTCCCGAACAAGCATTTACCCAAAA
CCCGCTGTCCATAAATGGCTGGTTTATAACTGCTACGCGCATGTTTCGACGCGCAGAAGG
CCGTGCGGTGTTCCTGGTCTACACTGCTATAGGTCGTACCTAGGAGAGAGTATCTGCCGT
CTTGCTCTTCCTGTAACTCTTCTACTTTCTCCAACCCTTCCCTCCAAATACTACTACAAC
TACTACTACTACTACTACTACTACTCCTACTACTACCACTACCACTTCTGCTGCTTCCCG
TACCCGTGACCCTGCCACCTCCAACCGCAAGGGCCCAGTCCTCCTTCCCAAGCACTCCCG
AGGAAGCATCTACCAAAAACCCGCTGTCCATAAAAATGGTTGGTTTATAACTGCTACGCG
CATGTTTCAACGCGCAGAAGGTCGTGCGGTGTTGCTGGTCTACACTGTAATCGGTAGTAC
CTAGGAGACAGTCCCTGCCGTCTCGCTCTCTCTGTGGCTCTTCCACCTTCTTCTCCAACC
CCTCTCCCCACATACTACCACTTCTGCTGCTTCCCCTGCCACCTCCAACCGCAAGGGCCC
AGTCCTCCTTCCCAAGTACTCCCGAAGAAGCATCTACCAAAAACCCGCTGTCCATAAAAA
TGGTTGGTTTATAACTGCTACGCGCATGTTTCAACGCGCA
>NODE_20993_length_1000_cov_103.197411_g17424_i0
GCGGGGAGGCGGGGGTGGTGGCGGGGGCGGTTTCACCTTCGGCTCTTTGCGGGGCATGAC
CGTCGGCAGACGCGTCAGCGGCGTGTTATCACTAGCGTCGGCCGCTGCCGCTTCTTCGAT
GAAGGTCGACATGACGTCCACCTGCATAGCCCCGTCGTACACCTGCAAACCCCAACGAGG
CGTTCCCACCTTGGGTTTGGCCGTGACGTTGTAGCGGGTGAAATGGATCAGCTGATGAGC
CCCGTGGAACGGCTTGAGGCTGAGCTTTTTCTCGATGGATGTCTCTAGCTTAGTCGAGTC
CACGCTCACGAACTTTAGGTTGCGGTGGCGAGCCATCAGCTCCTTGAACGCGTCCTTGAC
CCGGTCCTCTAGAGGACCCGCCTTCATGATTAAGGCGCAGCGCTCTTTCTTAAGACACTT
GCTCTCCAGGTCGCGCGTGGACGTCACCGGCGACGCCCCAGGCGTGGCGACCACTTGCAC
CCACTTCAGAACGGCGGAATGGGTGTCCATGTTACGGCTCGAGGCTTGCACTGGGGTCAT
CCCGGCGCCCGTTACAAACATAACCGGCGCTACATCCTCCGACAAGCTAAACTTCTGCAC
GATGTTCTTCCCGGATGGCAGCGAGCCGGCGCAGTCCACCACCCCGAACTTGACCGAGCC
CTTCAGGGCCTTCGAGGCGGTCGCGAACCTCTTGTACACGGAGTCGTACGCCGCGCCCTC
CCCGCTGCAGAGCACCGCCCACGTGCCTTTCCCGAGGAAGACGTCCTTCATCTGGTTGCG
GTTGTACGTGGAGAGGAAGTGCACCGGCGGGGCAAAGGCTTTAGCGAGGAGGAGCAGCGC
CACAACAAAGGCCAGGCAACCGGCTGCTGGGTACCATGCCGCAAGCTTCGAAACAGGCAG
CGGCGGCGACCGTTTGTGGCCCTTCGCGGCCTTTGGGTTCGCCATGTAGGCTCCAGTACC
GATGAGCCTGGGTCGCAGAACACACCAGCAGGACGTCGTA
>NODE_20994_length_1000_cov_86.354908_g17425_i0
CTTTCCGCCTGCCGCGCTCGCTTCCAAGCGCTACCGCTTCTGCGGTCCTTCCGCTGTACT
TCTGCGGCGCTATTGCCTGGGTACTGCGGTGCTATTGCAGGCTACTGCGATGCTACTGCG
GTCGCTACGTCGCTACTGCGGTCGCTACTACGGCACCTGTTGCAGTACCACTGCTATAGT
ACAGCGATACTACTGCCGTGCTACTAGTGCTACTGCTGCTGCTCTTGCTGCACCCCGTCG
CCCCCCACCCACACCGAGCATCTGCACAACATGCTGCCGGCCGATCAACCTATCATCAAT
CCACGGGGGGGAGAGGAGGGGAGGCTGCCCTGTCCGAATTAAATGGCAACGTCACTGGTG
CAAGCGCACTTGCTCCGTGGTGTACTCCCACGCCGTCAGCCCCGTGAGGGCCAGCGTCAG
CCACGACGACAACAGCGCGGCGAAGATGGAGTGGGAGCGGGCCACCAACACCCACGCGAG
CGTCAGCAGCAGCGCGAGGAACGCCAGCGTCGGCTGCGACGCCCACGGCTTCCAGTGGAC
GAGGATCGGCGCGAAGGGCCAAGCGGCAACGAACAGGAAGAGGAGCACCGTGCAGATCTT
TGCCGACAAACGGCTGAGGCCGGGCAGGGGCGGAGGCGAAGCCGCGAATGCCAGCGGGGG
TGGTCGCAGCTCCGCCGGTGGGACAGCGTCGGAAGCGGCCATCAGCGTGGCGCGGTGTCG
CACCCACCCATCGAGGTCCATTGCGCCTCGCCGCGCCTCTCGTGTTGTTATCTATTATGA
TCACCCCGGCGTAGACGCGGGCAACTCAATGGCAGCTGCTGCTGCCGCCACCGCTACCGC
CTCCACTGCTACTGCTGCTGCTCAGGTTCTCCTCGACGAGTGCAGGCTTTCCCCTCTGGC
AGGAAGGACTATTCACCCTTCTAGCCAAGCAGGCTGGATCTGCCGACCGAAACCTATGTC
GCAGGCGCGCCGAGTGCCCAGAGATTAGGTTTGCCACACC
>NODE_20995_length_1000_cov_79.458468_g17426_i0
CTTGCTTGCTTGCTTGCTTGCTTGCTTGCTTGCTTGCTTGCTTGCTTGCTTGCTTGCTTG
CTTGCTTGCTTGCTGTCAAACTTGCTGTCAAACTTGCTGTCAAACTTGCTGTCAAACTTG
CTGTCAAACTTGCCGTCAAACTTGCCGTCAAACTTGCGCCTTTTTTTGTGGGTAGTGCTG
ATTTTGTCTATTTTGGCGCAATTGGTCGGCGGTGATGTACTCTCTGCTGCTGCAACGATG
CGCTGTAGTGTAAGGCTCTTGAGGCAACATGCGGGCAGGCGGGCCTCCTACATACCGTTG
CCCTGCCTTGCCTCACCGCACCGTATACCTTAGCGTACCTTACCTCAAGTCACCCTGTAT
TCTCTAATCTTGGTGCCCGAGCTTTTGGCGGCGGCGAGGGGTGCACGACGGTGATTCAAC
TGCTTATCTCATGATTTCGTGATATTTTAAAGATTCATTGATCTTACGATCCAATAGTCC
AAAGATACGCCAATCTAAAGATAAATATATCGAAAGATACAACGATCTGAAGATACAACG
ATCTGAAGATACAACGATCTAAAGATATGACGGTCTAACGATACAACGGTCTAAAGATAC
AACGATCTAAAGATACAACGATCCAAAGATCCAATTATCTAAAGATGCAACGGTCTAAAG
ATACCGTGATCTAAGGATACAACGATCTGAAAGATGCAGCAAGTAGTGAAAGAAATCACC
GGTAGCGCCTTGCCTTGCCTTGCCCTGCCTTGCCCTGCCTCGCCTTGCCTGGCCTTTCCC
CCCCCCCCCCTCCGGCCACTGCACCTCAGGCCCAAAACAAGACAAAAATATCGTCCGTGT
TAGTTATATTAGTGTCGACGGCCTCCTGCCATACTGCTGTTGGTGTTGGTGGTGGTGGTG
TAGGCGATGGTGGTGGTGGTGGTGGATAGGAGCAGCTGTGTGCTTGTTAATTGCCCATCA
ATTCATGCATCGATACATCCATCTCTTGCTGTGATAAAAG
>NODE_20996_length_1000_cov_32.308522_g17427_i0
CTTGATTGAGCAGTCCAGCGGCACTACGGTGTTATCTCTTTAGCGCCGCGTGATTCTTTG
GCTTCTGCGAAGACACACACATATTTTACGAGTTTTTGTGATAAAACATGATAGGGCATC
GAGACGCGTACCACGATTGGTATTGTGGCCAAAATATCTGTATATTGACTAATAGTATAC
TAACCAATAAGGCGTATGCCTTGTAAGGCATATCTTGCCTTATCTTTGGAATACCATTTG
TGTTTTTAGAATATTATTCGTTCTGTGCCTTGGTCATGGGATTTTGTTTTTTCGGGTGAC
ACTCTCATTTTTTCTAAAAAAAAAGTCAGTTTTTAGGCGACTTACTACGTCGTAATGACT
TACAAATAGTATAGCACCCCTCAAGTGAAGAGCCTCGAAAAACGTAAAAAAAAAAGTTGG
GTGCACCCCCCTCTACGGTGGTAGCATACGTATCGAAGGGAGGCGTGTATGAGGGAGGGA
TAAGGGTGTAATGTATCACTATATTAGTATTCGCCTTCTTCGCCGTCGGCGTTGTTGAGT
CATGTACCCATGCCGGTTCGGTAGCTCTACGTACGTACGGGTGGATAAAGTGGCATCCGT
ACGCGTTACAAGGTTTTTTTTTTGTATATACATGTTTTTACGCAGGCAGTAACTTGTCAG
CGAGGCAGTGAAGCGATAATAGACGCGAGCTGGCATTTAGTTTTAGCGCTGGGCAAGCCC
ATGCGGGCATGTCTTGTGTTGCTCCGATAACCAAAGCGTTGGAGATCGGGGCACGGCTAA
TGGCGGTATCTTTTTTTTCATCTGTGGATTTATCTTTAGAGTTTTCCCGAGAGGCGCCGA
GGGCTATCCTCGTGCAACACCGGTCACGTTTCCCATTCCCGTCCTAAAGAGGACAGGAAA
AAATTAGGTATCGTAAGACAGGGAGGGGTAGAAAATTCGCCGTCGTGTGCGGGTTTTCAA
TAATTACGATTTAAAAGACACTTCAACTATTAAAAAAAAA
>NODE_20997_length_1000_cov_29.601942_g17428_i0
CTCCTCTCCCCGCCTGGTACCCTCATGCGCATGATCATCCTTCCACTATCCCCGCACCGC
AGGACAAAAACGCCTCGCCGTTGAAAACCTATTCAGCAAAGGACCTACTCGTACCCGAAC
CCAGTTATTCTTGGTTTTACCGCATATTTTATATGTTAATAATCAAGAAGTTACAATCGA
TTTCGAAAGGGGAGGGCCGGAAAAACAGCAGCAACAGCTTCCCGAGAGACTGGCTTCTTT
TTTTCAGGTTGACCAGGAGGGGGGACGGGATAACACCCTCCCCCCCTCCCCTCCATAGTT
CGCACGACACCAACAACTTACGGCCTGAGTGGAATATATATGGCCACGAAAGTTGAGAAA
AAAAAAAACAAGAAAACACCGACATACAGACGGACGCAAATTTTATAAAACCTACTTACT
CGTAGCTCTCTCTCTCTCTCTCTACCCACGCGAAAGACATTACCGGATGGATTGACAAAA
AAAAACCCCAAAGGCTTGCCTCCACGAACTGCTAAGATTCGGAGGCAATGCTTTCCCCTT
CAAAACGTCGTCACAGCTACACCCCCGGGGGGTCTACACTCCTCTCAAGGATGGCTGGCA
CAAGGCTCAACGACCCTCTCCTTCCGTGCGAAGCCAACTCCGCCCCCCCCTCCCGTCCTC
CTCCTCCTCCTTCTCCTCCTCCCTCCCTTACCTTCAGCGGTACACTAACTGTTTCATTGG
CCACGGGTCCCTTCAAAAACTCCACGCCCCCCGGAACAGAACAGACAGTACACAGCAGCG
GTACAAGAAGAAAAACGCACGAAAAAGAAAAGAAAAAAGAAAAAAAAGAAAAAACCTCCA
AGGAGACGAACGCCAAAAAACACATACAAAAACCCACAATAGAGGCAAAGAGCCAAAGCT
CTACAATGGCGCAACCCCCCTCCCCCCCCCCTCATCCCGAACGAGCGAGCGCCACCATCC
CCCTAATAAAGGAAGGCCAGGAAAATGTGTCGCGCGCCGC
>NODE_20998_length_1000_cov_25.932039_g17429_i0
CCTGTATGGTTGGTTTTGCCACGGTGTGTGGGAAGTTGCCATGTACAACTGCGTGCGGTG
AACCTAATTTGGGTTTGGCACGACTTCTGACCCAAGGTCTGTCGGTGATCCATCAGAAAG
CGTACGAAGCCTGGGTTGTGGTATCGGTGAGAGATTCTTAGAATCGGTGCAGTTGCTCGT
TGCGGGCGTTATCAACATTGGTGTACTTTATGGGAGGATATTGAGGACTAAACAATGTTG
GTCGCCAGTATACGCGTTTCGGGTTCTAGCTTATGTCCCCAGTGTTTGGTCCGGATGCCA
GCCAATCAACGTGCAGGATAGTTGGACGATCGAAACTCTTGGACGCAACGAAGATGTTGG
TTGGGGCCGGTTGTGTCTTACCGAAGATGTTAAAGGTGCTAGAAATAGCATGTCGTTCAT
ACACCGCACCGACACTGGCTGGGCCCCCTTTCAGTTTGCTCAATATTACACCACAGCAAT
GCTGGTGAGCCGTTTGCTGATACCATACCTGGTACGAAGTATCATCGTACGATAGAAAGT
TTTGTTAACACATGCAAATACCACGTTAAGTCACCCATCTCCCTCGGAATGCCATAAAAC
GGGCCAGAAAAACACCTAAACGTACGAGCAAACGATGTGTTTGCATGTCACGATGTAGCC
ATCATTAAAACGATATTTTCTTCAATCGTTCATAATTGTTCGAGCGAACGGCAACCGTTT
AACACAGAGGCGGAATGACATGGTTCCGAGATTCGAGACAGTCACGGTCGTTGTTCCTTA
GCACATACCTGGTACATGGTAGCACATACTGTAGTATTGTTCGTCTCCGTTACCGATCGT
TTCATTTGTAATTACGGCATACGATGAGGCCTTCTGCTTCGGAAAAGGGCCATCACCTGT
GGGTATACCACCCGCGCTGAGGGTGCTTCCAGCCGAAGTTCTCTGAGCGCAGCAGCAGGT
CCTAAAATTGATCACAATTGATAAACAAAAACCCTGTGTG
>NODE_20999_length_1000_cov_21.428263_g17430_i0
GACTCCTCGGTGCCTCCAGCCACCTCAAGCCCTTCCGCCGTTGCCGCCCTTGCTCCTCCC
CCTCCCCCTCCTGCTGCCCCTGCCCCTGCTCCTGCTGCTGCTGCTGCTGACTCGTTTTCA
GTCTCGAAGTCCTCGGCCGCGAAACTCTCGGGGCCGGCCGTGCCCTGGTACGACGTAGAC
TCCCCGCCAAGAGGTGCGTTAAGCGGTGCTCCTGCTCCCAGGTGGCTCACCTCGGGGCCC
TGGATCACGTGTTGCTGCTCTTCTTCCTGGGGCTCGGCTGGGTTAAGCGGTAGCAGAGCT
TCGGGCGGCGGCTGCGCGCTCGCGTCCTCCCCCACGTTCTCCGGGTCCACCTGAACCGGG
ATTATCTCTCCCGCCTCCTCTGGCTCGCGCGCGAGGGTACCGTTCGGCGGCGGCGCCTGC
GCCTCCTCGACCTGAGCGTCGACGCCGTTCGCCACGGGGGCGGCGGCGGGAGCTCGGAAA
GGGAACGAGCGGAACACCGCTAGGACCTGCTGCTCCCTCTGCTCCTCCTCCGCAGGAGAC
TGCGCTTCGTACAGGCCCGAGTTGTGCAGGCACGCGAACGTCTGCCGGAGGGCCTGCTCG
TGGTTTCCCCCGTGCTCCGTAAGCAGGGAAGCGACGACTTCCTGCAGCCGCGCGTCGGCT
TCTTCCATTCCCTTCGCACGTGGGTGGGGCTTGGGCGGGAGGCGGGGGGTGTTTGCTGGT
CGCAAGCAAGTGTTCGCAATTCGCAAGCAAGTCCTCCTCTCGTCCTTCTCCCTCCCTCTC
TTCCTGCCCTTCCTCTCGTCGTCGTCCGTTCCTCTCCTCGCCTCTGCTCTCCTCTCCTCC
CTCTCGAGCGAGCGAAGTGGTTAGCCGCCCGGACGTTGCGCACCCTTCTCTCTCTCCCCT
CCTCTTCTCACTCTGCGTGTTGGCAGGCGGGGCTTCGCCGTTGATTTGAACACCTCAGCA
CGTAGACAGGAGACCGTAAGCCCGAACCGAACCGCAGAAG
>NODE_21000_length_1000_cov_21.272923_g17431_i0
GGGGGCTACTGTATGGTCGCTGTCGATATTGAAACCAAGGTCGATGTGACGTGCTCAATC
CGTAGCCCGAGCGCGCATCGGTGAACGGTGGGCACTCAAAAAAAACTTAAATCCCGATAC
GCTGGTATAAATGGTTTGTTTGCGGGGGTGGGATTGTGCGTCGCCTCTCCGTGCGTGCTT
GCTTGCAAGCAGTACGTAGCCTCGAGGCCTTATTCTCATTTGGCCCCCCGAAGAATCGGC
GGAAAGCTGTGGCGAATTCCGCGATGGAGCGAGAGTGCGTGCGTGCGTGCGCCTCCAAGA
ATCGCGGAAGCTTTGTTTTTTTTTTCTTCTTCTTCACGTTATTGGTTGTTGTTGTAGTTG
TTGTTTTTATTGTTGATGTGACATTAGCTCATTGCCACAATCTAGCCCCGTGGTTCCGAA
AAGGCGCATCAATATACGCTATACGCCTTCTGGCGCGACTTAAAAATCAAGAAATCATGG
GATATAGCCACGAACACTGCGTACGACTCGTAGAAGTTACTCTCAGCTTCTACGCTGAGT
GGTCCTCGAAGCAGCATATATCTGGTATGTGCTCGACCTGAAGCTCGATGAGCGGGACGA
AGTCGTTTCGCTGTTGATTGCCAAGCAGCCCCACATTAAGAGAGAGAGAGAAGGTGCCCG
CAGTTTTCTGATTGGCCAATTGTTTCGAAAGGAAATTTCTGAATGGCCAAAAATCCCTGG
TCGTACACGTGACGTCATCCACGGCGGCGTCACTTTGTTCTTACTCTTCTTGTCAGTAGT
TAGTGTTTACGACCTGGCCCAGCTCCGATAAATGGTTGACAGTCCACACTAACTCCTCGT
TACATCTTCATTTTCCGAGAAATTTCTCAGAGGATGGGGGTTAAGGTTTAAAGTCAAGTT
TCTTCCAACCATTTTGTCGAAGCTGAGCCCAGTTAGTTGTAAAAACTCCTCCTTCTTGTA
GCCATTTTGCCTGTGCCTTTTTTCTGCATGTTTTCCACTG
>NODE_21001_length_1000_cov_16.590076_g17432_i0
GAATCATGAGCCTGCTCGTCTCACTTCTCCAGGGCTTCGGCGCTGTGGACTTTTCGGGGA
AGCTGAGGATGCGGAAGCGCTACAATTAGAGGCCATGCAAGAAGGGCATAGGCGGCAATG
AGTGCAGCGCAGGACCGGGCGGGCTGAGCGAGAGAGTGTGCTGCGGCCGCGCGACGGCAC
ATCGGCGCAGAAGTCGTCCAGCTCCACCCCAGGGAAGATGGGACGGGGCATGACAGGCAT
ACGATCAGCATGTACACGCCAGAAATGTCGCCGAGGGTGCCCGGTGCAGTGCTTGGCGAT
TCCAGTGCTGAGATCGACCACGTCGTTAAGAAAGCCACCTGCAAGTTTGTGGATATCACG
GCTGGCCGTATGGGTAGTGTTAGGGTCGGGGGGGTTCAACGACTGCACATGTTTCCAGCT
GCTCATAGGATTGGAGCTGGGGCTAGGACTAGGGCTGAGGACGGGGCTGCGGCTGCGGCT
GGGGCTAGGGCTGGGGCTGTTGCTGGGGCTGAAGTCGGTGCTGGGGGTTGTACTGAAGCT
GGGCTGAGGCTAGGGCTTGGGCTGGGACTGGGGCTGAAGCTGGAACCGGGATGTATCCCG
GTGCTGCCTGGTGGCTATCTTGGTACCAAGCCTGCGGAGAGGATCTATGCGTATGGGCTG
GGGCTGAGCTGTCGTCACACTGGGAGTTGGGAGAAGACGTCCGAGGATGGGAGTGCCCCC
TCCACATCTGCGAAACTGTCAAGAATCGTACAACAAACAACCTGGTGTCTACTTGACACC
ACCCACGCCCACAAAAGAAAATCAAGCCCCAAACATGTGATTAGCTTCTACTGCTGAGCC
AATTTGTCCTGCCACCCTCACGATGAGGCCGTTAGACGCGCTCGCACAGTTGGAATCAGC
ACAAGTACAACGGTACTAGGGTACCAGGTATAAACCAGGCACCGAAGAAAGAGGGCGGAA
GCGGGGAGAGGGTACTGGATCTCAAGGAAGAAATGGCGCC
>NODE_21002_length_1000_cov_14.573894_g17433_i0
ATCGGATTCCGCAACAACAGCAACAGCAACAACATCAGCGACAGAAGGGCTCGTGATGGC
CACATGCTTCACAAAACAAAACCACTCTGACCGGCAATATAACACCCGTTTAATACTTAT
ATCAAGAGTTCAAAACGGAGATTGTATGCCCGCCCAGAGTGCGGTATCTCGGAATTCACA
ACAACAAAATAAGTGCTCGTGTGGTGACATGCTCCCCCCCCCAAAACAAAACAAAACACA
TCCGGACTTCCGCAACAATAATACAAGGCGCTATTTCTTGATGTTCTTCCACACGTTAAA
ACAATAAAAATGAAAATAATAAATAGAACTGCAACCCAAGGTTTAGGGGACGAACTACTT
GGAAATAGCGTGAGATACTTTCGCAGTATACAGCAAAACCTTGTTTCCAGTAAGAACCAT
GTTGATTTTCATTTCGAGATAATCGAAACACGTTCTCGCTCATGAAGATTTCCATTCACC
ACCCAAAAACAAATACGTTGAATTTCACAACAAACACAACAGTACGAAGCTCTCCTTGAT
GGTGTTCATACACAACTACACGCCTTTCGCGTCCCCTCTCCGATGGCCCAGCTAACCCGA
CGGAAACCACTCTCGTGAATTACACTCTCGTGATCCCCGTTTCCCAGGCCCAACAAAAAA
ACGACGAAAAAATGTAGCAAACTCCCCTCCCCCAGGCTAAACAAACACGACTTCCAGTCC
CCTCTCCGCTGCCCTAGCTATCCGCCAGGAGCACGCTTGTGTTTTCACTCTTGAGTTCCA
CCCTCGTGTTCTCCGTTTCATAGGCCCAACGAAAAAAAACGCTGAGAAAAAATAGCAAAC
CCCCCTCCCCCAGGCCTATCAAACACGCCTTCCAGGCCCCTCTGTGCTGGCCCAGCCACT
CGTCAGCAGCACTTTCGTGTTTCACTGTCGTGTTTCACTGTCGTGTTTCACTGTCGTGTT
TCACTGTCGTGTTTCACTGTCGTGTTTCACTGTCGTGTTT
>NODE_21003_length_1000_cov_14.001079_g17434_i0
GGATGGTAGGAGCGGGAGTGGTGTTGAGTTTCCTGTGGCTCCTTTCCGTCGTGCTTCGGA
GGCTGAATCGTGGGAGGTGCCCCCGGAGGGCGAATCTTGGCAGGCGCCCCCGGAGGGAGA
ATATTGGCAGGCGCCCCAGGGGGCCGAATCGTGGCAGGCGCCCCAGGGGGCCGAATCGTG
GCAGGCGCCGTCTGCCGCTGCCACTTGGCTCGATCAGCATTATCCACGCTCGCAGGAGCT
TGCACCACCGCCGCCGCCGGCAACGGCTGACGGATGGCAGCAGCCCGACTGGTGGGCTCC
GGAGGGCCTGCAGCCTGAAAACGGCACACGTGCTGATTTTGATGTGCAGCAACAGCAACA
GCACCAACAGGAGCAGGAGCAGCAGCAGGAGCAGCAGCAGCAGCAGCCGCAGCAGCAGCC
GCAGCAGGAGCAGGAGCAGCAGCAGGAGCAGCAGCAGGAGCAGCAGCAGCAGCAATATCA
GCAACAACAGCAGCAGCAGGAGCAGCAACAACAATATCAACAGCAGCAGCAGCAACACGA
CCACGAACAACCTCAGCAGCAGCAACAGCAACGCGAGCAGCCACGGGTTACCCCCTGGTC
CCTCACAGCACAGGTGGCGGCGGTTGTGGCATCGGCTGCTGCCGCTTCTGCTGCTGCTGC
CGCTATTGCTCCAGCCCCTGACCCTACGCCTGCTCCTACTCCTGGTCCTGCGCCATTCCA
TGAGCCGCAGAACCTAGCCGAGTACCGCGAGGCTAGCTCAGCCGGAAGGCCGGAAAATGG
ACTTGTACAAACGCTGCCACTACCACCCTCGCCGTCTGCAGAACCGTACGATCGTCCCGC
GACGGTTCCAGGGTTCAGATTGGCGTCAACATCGATCACGGAGAGGCGTTACGAGTCGGA
GGGGCTGTTGCAACAGCCGACGGCGCCGGCAGCGTTTGGGGAAGCTCCGGTGGCCCCGGG
GGCTCCGGACGCGCCTGCATCGTTGGTAGCGACGGCGGCG
>NODE_21004_length_1000_cov_8.467098_g17435_i0
CGGCAACAACTCCAAACTGCACCCCCCCCCCCCAACACACGAGTAACGCATTGATTATGG
TTGCTACATGCGTTGATGTATGTGCGCCGCTTGTGTGGCTGTACTGTAAGCGCGTACCGT
ATGCACACGCAAGATGACACCCCGCCTATTAGTAGGACGGATTTCAAGGCTGGTTTTCGA
TGACGACAACGGGAAGGAGAGTGTAAAGGTCCGAGCGACGAGTCTACGGAAATACCATTT
CCGTTGCGTGTGCCCCTTAAGGCACATTTTGGAAGAAAATCCGGTTCCGAAACTCGTCTC
AAGGGGTGTGGTATCTGATCACCCCGGGTGATACCGTAATGATTCGTTCCAAAAATCACA
CGTAGAGCAGCCAACACATCTTACCGCTGACCGCAGTACCGGCGATATATATACACACGA
TCCAGCACTGGCCAACGCCAAGAGTATTGCCGCTACGTACGATCCCAACGGTCAACTTTA
CAAATCATACCGTCACTGCTACGTACGGGGCACAACGGTCGTATTGACCGGTCAAAAAAA
CTGCTACGTACGGACGTACCGTTTTAATTTAATTAAAAAAAAATCCTGCTGGGTACGGTC
ACAACGGGTATATTGACCGACCATAAAACTGCCTCGTACGGACACAACGGTCAAAATTGA
CAAATCAGAACTACGTTATACATACGTACGGGGACAACGGTCAAATTGACCAATCATAAA
ACTGCTACGTACGGTCACAACGGTCAATTGTTGACCAATCAGAAAGCTACCTCCGGCGAA
ACGTTGAAACTGGTCAACTAGAAAACTGCTACCAGGACTACTGGCACAATGTGTAACTTG
ACCAACCAGAAAGCTTCCTCGGACAAAACGTTGAAACTGGCCAACCAGGAATTAGCTACC
GGCTGCGAAATCTCTCTCTCCCACACACATCTTCTTTCTCGAAGAAATAATAATCGACGC
GTGGAATTTTGTATCGGTTACATATATCCGCGTAATGCGC
>NODE_21005_length_1000_cov_5.666667_g17436_i0
CTCAACGCGTGCGCGGTTGCCTGCGCCTGGGCCAGCGTCTGCTGTATCGTGGCGAACGCG
GTCGCGATCGGGACATCTCGAGCCCGGAAGCAGCCCTTCACGAACGTCCCGATAGCCGCG
AGCACCACCCCAGGCCGCGAAGTATTGTGTGTCCCCCTGCAAGTGACGAACAGGCTCGCC
CCTCCCACCTTCTCAGACAGGTCCGCCCCATGGCTGGGTCGAACCATCACGTCCTTCCGG
GCGGCGATGAACAGGGAGGGGCATCGGATCTGCTCCGCCCTGGCGATGGGAGCGACGGTC
TTGAGGTCGCACCGCGTCTGCTTCTTCACGCTGTGCCGGAGCATCTTCAAAGCGCCGTTC
ACCAGGAAGCCGGGAACGTTAACCTGGCCTTCCGTGACCAAGTCCTTCGCGAGGCGCCCG
AAGCTGCAGAAGGGACTGTCCAAGATCAGCCCACACAGGTCGCTGTTGGGGTAGCAGCCG
GCGTACAGGAGGGCAGACGCCGCTCCCATGCTTCGTCCCCACAGGAGGTACCGGTTGGCC
ATCCCGTTGCTGCGCAGATACGCCAGAACGTCGGCCACATCGTGCTGCTCGAAGTAGCCC
AAGGTCACCCAGTCCCCCTCCGACATGCCCGACCCAGAAAAATCGAACGAGACCACCGTG
CACGCCGCCGCTCCCAGAACCGTGAGCGACCTGGTCTTCACCACATCCACTCGAGCCGAG
CTGTTCCCATGGAGGTAGACCACGCACGGGAGGCTGGAAGTGTCCTCGACGAAAGAAGGC
CTCCACTGGCTGCAGACCAGCTTCAGGCCTCGCCGGTTCGTCACGACGAAGTCTTTTCGC
TTCATCGACAGCCCGCTCCTGAGGGGTGTCAGCTCCGGGCCAAGATCCTCCAGCGTGTAC
TTGCATCTCGGCGGCCTGACGATCGCCATCACGATCTTCTCGTACCAGCCGGATCTTGCG
AGGTCTATTGCGGACTTGCCTCGTCTCGAGATCGGAAGAG
>NODE_21006_length_1000_cov_5.448759_g17437_i0
GGCGCTCACCACCTCCTTCTCTCTCTCCCGTTCTTCCCTCGCCCCCACCTCCACCTTGAG
GGCAGACAGCTCGCTCCTTAGTCGCTGCGCCTCGGAGTCGGCACCGGACACCGCCTCCGC
CAGTTTTCGTCGGAGGAGGCTTTCCGTCTCTACTGCGGCCGTGACTTCTAGGCGTGCCTT
CTGTAGCTCCGCTTCGACCTGGGTCAGGCGCGCGGCAGAGTCTTCCTCCGTCGGGAGGGT
CTTTCGGTGTCGAGGTGCAGCAACCTTTCGAGATGAGGCCGGCCGCTTCAGCCTTTCCTT
GTTTTCGCCCGTTTTCTCGCCGTCGAGGATGCGGCCGCTTCCGGTAGGAGACGGAAGGTG
CCGTCGTTGTCGTCGTTGTTGTCGTTGCCGGTCTTCGTCTCCTTCTTCTGGTCCCCATTC
TCCTCCTTCGCCTGCTGACGCTTCGCGACCGGACAGCAGCAAGCTCGTCTCCACGTCAGT
CGCAGCCGAAACACGGCTCTGCTCCGTGGCATCCAAGTCAGATTTTAAGGAGCAACTCTG
AGGAAGATTCACCACTTTACCGCCGACGACTTTTCCACTTTTCCTTTCTCCACCGCCAAC
ATCTCCAGCGCCAGACGTAGACGTCGCAGCCGACACACGGTCCGTGGACGACCCACCCGT
GCTTCCGGTCGAACCAGTCCACACTTCGCCCGGCGCCGCGGCTACTGCCTCGCGAGAGAC
CCGTAACCGTCCAGTGTCTTCCGAAGACCCCACGGGCAGCCTTGGCCGTTCCTCGGCAAC
GCGGGGTCCATCGGAGCGCTTGGCACCACGGACTCCATCACCGAAGGAAGAAGGTACCGG
TGCAACGCGTGGGGCATCGCTCGCCTTCGCGGCTACGTCCACCCTCCTGTCAAAGCGAGC
CTTGGACTCGCGAGACCTCTCCAAGAGCTGCTGGAACTGATCCCAGGTCGCCGCGCTCGC
CTTCGCCAGCGCCTCGCTCCTCTCGCGCGCCCTGTTCTTT
>NODE_21007_length_1000_cov_3.378641_g17438_i0
GTTGCGGCTTGGTACTAAAGATGCCGTTCGATGAACCGCGGATGCGCCTCTAAGGGAAAT
GCATTGACACAAGCAGACAGCTGAGTCCTTGGCCTGGAGAAGTAATGGGTGGCTGCAGAG
GCAGAGGAACTGAAGTGCTGGCAGACCCCAAGTTTGCTCCATTCTTACTGTAACTCCCGT
ACTGGCGTTTCCTTTTTTCGAGTGATAAACCGTACGACGACCCGAACGCGGCCCTTACAC
CTAACCCACCTATGGCTCACATATGTCCAACATTATTAGTGGAGCCCAAGCTGGTTATCC
ACAGCTCTGTAGTACGACCGAAGGCACTACTCGTCCTGACGACAGCAGTGGTGGGGCGGC
CTGAGCCAAGTCTTCATCCCTCAGACAACCCACAGCAGGAAGACAGCCCACCTCAGTCAA
TCTCCACACATAAGCGCCCTTTCTGCGACACATTTGAATGCCGCGTTCGTGGACCGCATC
ATGCCGGCTAGTGCCTGGTTCAAGATACCTCGAGGATGTTTGCTGCTGATTTTAGAAGTC
CTGGAGCCGTTTTGAACCAGGGAGGTACTGACTACATCGCCGATGCCCGCGGAAGAAGCG
ACGACCTTGAAAACAAATCCCAACCGCGATTAGAGGTCGTTTTTGTAGCGCAGTGTAGAC
CCCTTTACAAAGGAAACACCAACGCAGCCAATCTTAGTGTTATGCTACCTCACATGAAAT
TTCAACTGCCTTCGGCACAAACAGCTTTGTAACGCAGAAGCTTCAGTGACATATTGCGGG
CAACTCCTAAGACAAAGAACGCGCCAACGGGGCAATGGCAGACGCGACGGTACCGCCTAC
AGCAACTGGAGAGGGTTGTTGCCTACAAGGTCTTAATCTGCCCACCCAATCCAAGGGCTT
CGGGAAACACGGAATTGAAAACTCCGAAACGTCGTGGTTTACTGTAGCTATCATTCAAAA
GAAACACTCAGTTTTAACATGAAACGGGGGGCTCCTTTCT
>NODE_21008_length_1000_cov_3.235167_g17439_i0
GGGGGGGCATGGCGATAAAAACGAAAAAGAAAACCACGGTTACCGCTACTACGGCCACTG
CCTTCGCTGGAGGAGAGGGTGGCACAAATGCAATACGTAAGCAGTCGCGAGTTACGATGC
AAGAAATCGTGTACGCGGCAAACGGGCGACAGAAAGCAAAAAATGGCCCTATATACCCGA
CCCCCACCCGTAGTACTGCTTTTCGCGGTAGACGGTTGAAACAACATGTTGTCATTTTTT
GTTTGTGGCCATCCCTTATAGCCCTTAACCCCCTTAAGAACCGGTCCCACGATTTTGGGG
ACAAAGTGCTTGGAATTAGTGTGGGACATTTTTTTCTGTTCTGAATGGGTTATGAACTGG
TCCCACGAATTTGGGGACAGACTACTTGGAATTAGTGTGGGATAAGTTTTGCAGTTCTGA
AAGGGTTAAGAGGGGGAGTTCCAAAGAGGGGAGTTTTCAAAGCGGCTACGTAGTGAAACC
TACCCATTCCATTTAGTCTATGTAGCTAGCGTATTTTTTTTTGCGAAAACCTAGCTACCA
AAACATTGATAGCGCTGTTTTTTTAGCTGCCGCAATTGACAGCTTTGTTCTTAGCGAAAG
CCCCGTCAACCTTTAGGTAGGTGATTTATTTCATGTAGTTGCTTTTTGATAAGCGTTTTT
TGCTTCTTGGGGCGGGTGTCTTATTGGGTTTTCCCCCCCTTCTCTCCTCCAAATATGTTT
TTCGGAGATAAGTCGTGAGAAATTCGGCGTTTTTCATGGGGTAAATTTTATTTTTTGGCA
AAAAAAAAAAGTTTTTTTCCTGGAAATTTACCCGTATTTTAATAAAACCAGCAGGTGTGT
TAGCTGTGGAACAAACGACCTCTTCGTTTCTTTTTTGTTTTGTCTGTTGTGGTCTTTGCT
ACACTGCTGTTGTTGTGCCTCTGGCCTCCCTCCCTATATTCGGTTTTGCTTGGACTTGTT
TTGTTTGTTTTTGCGTCGCGTTGCTTTGCTTTGCCTTGCC
>NODE_21009_length_1000_cov_2.573894_g17440_i0
CATTATTACAATTTGTTTTCGTTCAGACATCGTTCAATCTGTAATGCCGTAGGCAGATCC
TGCACAGCAGCATCTCAGTAGATAAGTGGCATACTATATATGGGACAGAGGTAGATGAAA
TTGATTAAATAACATTATGACTTCGGCTAGACTACTGTGGTATGGGATAACTAAATTTGA
CAAAAGAGGGAGACGGTACTATACCTGGTACCCTGTAGGCGGGACTTGCGGTGTCCATAA
TTCGACTAAGGAGGACCGACATGCACGACAGCCTAGGTTGGCCAACCGAGCAACCATAAT
GTAGATATGATATGGATACATTCCTCAACGTTTGAATCAAACGGGAGGTAGGGTGGTTGG
GCGAAACCGTAGGCAATCGGCAGTCTACTGGCCGTTTCGCGATAGTACATTTAGATTGGT
TGTATGTAAAAATGGGTGCAAGGAGATAGCAGACAGTCCTCATGCTCGCCAGAAACCGCC
TCTATTTAATAGCAGCCCAGCCGTATCCCAAACAATCATGTCGTGCAACGCCGGCATTGT
CATGTGTAGCTGTTATTTTGTATCATTATGTGATCCTTGCCATCCGACAATGTTCAGCAT
GATGAGCTTCAACGTTGATCCCTCATAGCACTCCGAAAGAAGAAAACCACTGACTGAAAC
AAAAAGAGCCCTCTCTCTGCACACTGCACAAAGTCTCTACTTCCGGCTTGATGAGCTTTT
TTAGCTACTCCATCTGCTGCCCTTACTCTCGAGACAATTCATTATTAGTATTATCACATT
TGCCATCCGACAATCAATGTGTAGCATGATGAGCTTCAACGTTGATCACTCATATTAATT
GTTGAAACACGTCAGCTGTGAGCACAACCGAGTGGTTAACAGGAGTGAAAACATTCGAGC
AATGCGAGTATATACCAGTGTCTCTATTTGCGCTAGCGATACAAACTCTCTGCTCGCATA
TATATGGTCTGCCACCTCCGACTTCGAACGCAATGATTTA
>NODE_21010_length_999_cov_59.425486_g17441_i0
CGCCGACGAACACACATTCAAGAGGCCAACAAAAAAATCCAGGCGATCCCGCCCAAATCG
GCGAAGGCGGCGGCGGCTCTCCCTTTTCAACACCCGCCGACATCACAGCACTCCCCGCAC
GTCGTCTCCGGAGCGGAGGCCCACGCCAAGGCGTCATCCGCACACCCCCACGTTGCGGCG
CCGGATAGGCACACGAACGGCGCCGCCTTCCCGCACGCCTGCGACCACTGCTTCGCGAGC
GTGGAGCACTGATCGTCGTCGCAGGGGCCGCACGAGCGAGGCAAGTCCTCCGCCCCCTCC
GCTCCGCTGCCCGCCCTCTCGAGGACGCCGGAGCAGTCGCTGAGGTCGCAGAAGGAGGAG
CAGCCGCCGTTCTCGGAGGTCCAGGTGGAAGCCTTGTCGGCGCAGCCACCGGTTGAACCG
CCAGCCAGGCAGAGGAACGGGGCGCTGTCCCAGTTGCAGCCGGAGCCTGTGCAGGAGGAG
AGGCTGCAAGAGGGGACGGTGTCGTCGTTCTTGGATACTTGCATGGGTGTCGACCCCGAC
GCCGATGACGAGGCCGCCTCGGGATTCATAGGAGACGAAGATCGAGAAGATACGAACGCC
CCGATAAAGGCACCCGCGAACAACATCCCCGCAACCACAGCCATCCATGCCTTGCGCGTA
GGCTTGCCGCCGGGGATCAATGTGCTCGTCTCTCCTCCTGCCCCTTCTCCGGCTGCTCCC
AAGTGGGTCCCGTTGTTAGCGCCACCCGCCTGGCCCTCGATCATCTCGTACGAGAGATTG
CTCATATTGAATGACGATGGTAAGAGATGCTGCTGGTGCTTTGTCCGCTGCCTGCTGCTG
CTGTTGCTGTGCGACTCTCTATGTGTTGCCCTATCCTGCGGGCCTCTGTGGGCTCGAAGA
CACTGCGACGTTACGCCTTACGATGTGATATATCGAGTTGTCGAGATAAACCGAGCTACG
CGCGGGGGTTGATCTTGGCTGTGTTTCTACGGGGCAGGG
>NODE_21011_length_999_cov_49.327214_g17442_i0
GGCGCTTCGCGCTTGGTCCAAGCAATGTCCGCCTGGTCGATGAAAAGACGTTTGTAGGGA
TACGAGGGTCTACCATCTCACCACTACTACTACCACCATGCACGACAATGAGCACATCCC
TTCCCCCCGCGCGCGCCTCGGCAACCGCCGCCCCTGCCCCTCCAGTCCCCCACTCTTGCG
CTCTCTCTACGTATAGTATCGCCGTGTACGGCCTCGCACGTACACGACGCGGCTACGTAC
AAACGGAGCGAAAAGTGGCCTCTCGACAACAAGAGAGTGTGCGCAGGGGTTTCCAAACCC
TTTCTCTATCGCTATACCCCTCCCGACAAACAACGCCAACGCCGAATAACGTACCGGCAT
ATACATATATTTTTATATGTATATTATACCCGTTTCGTACCCGGCACGAAAACACTTCAC
GTGTCGTGCCTGATCGCACTGAAAATACCTACTGTATATATACCATTCTAATAGTAGACC
CACTCCATCACGTAAACTCGTCGGAACACTATAGTATACCTGGTATGTTTATTTCAGACT
GTTTAATCTTAATTTTAATTATTTTAATTATTTCTCCCCCCCACAAATAGACGCACACTT
CCTGAATTCTACAGCCTCAGATTGTGTCCCCCTCATACAGGATGTACACCCTACATGAGG
ACATATAAAATCCGTAAGTACGCGCGATCGAAGTATTACACTCAGCTAGCAAAGATGAGC
TTCGACGAAATCCTCGAGCTCACAGCTGTTGTTTTTTTAATTTTTTAAATATGTATCATA
TGCTATACTGCCAAAAGTATACCGCTACTACTATACGATAAGATACGTTTGTACAACTCT
CGTATGATATGTACGTAACTAATAACTGCTTGTGTGCGGTGAGCAGTGAAACAGTGTGTG
TTCATCATGATGATGTTGATATATTACTACTACTACTACTACTACTACTACTACTACTAC
TACTACTACTACTACTACTACTACTACTACTACTACTAC
>NODE_21012_length_999_cov_31.578834_g17443_i0
TTGTTTTGTTTTTTCAGCTTATAGCCCCCTTAACCCATTCAGAACTGAAAAAAATGTCCC
ACCATAACCCCTTAACCCATTCAGAACTGAATGAAAATATGTCCCACACTAATTCCAAGT
AGTTTGTCCCCAAATTCGTGGGACCAGTTCTCAAGGGGTTAAGAAACTGCAACCGTTTTT
TTTTTTTTTCGGGCATACCTGGTCGTATATACATATGCACTAACTACTTGGGAATGGTGT
GAGACCTTTTTTTTTTCAGTAGTGTGAGGGTTGAGGGAGTGGTGGTTCGTTCTTTTCGCG
TCGGAACGATGATAAGTGCCCAAACGAGTGAGGAACGTCTCAAGAATTGGTCCAATCAGG
ATGGGTGTTGTGGTCATGGTTTGGCCAACGCGTGATGAGGATTTGTGTTCAATCTGGCCA
AGCAGAGTGGGTGTGACCGTTAAATGGCCAAACGCGCGGCGAACATGCTAACAAATCCGA
CCCAATCAGGATGGCTCAGACCGTTGATTGGCCGACGCCCGATGAAGATCTTTACCGTTC
CGACCAATCAGGGTGGGGTGGGTCTGACCGCTGGTTGGCCAACGAGTGATGCACGTTTTT
TTATCAATCCCACCGATCAGGATGGACCGACCACCTACGTATTCACACGTAGTTTTATTT
CAGAGGGGAAGACTGGCCCTAATTGCAAGACGGAGAAGCAACGGCATTTAGTGACGGGTG
TCTGTGGCCAATCCCAATCTTGCACATAGGCACAGACCAACCCGACCCCAGCCCTATAAC
CCTAGCCGCGACCCTTTGGGGGGCTCGAGGTCGCCACGGGCGGTCGTGCGACTCCGCATC
GTGTTTTGGTGGCGTTCTCCCAAAAAATTGAACGGGGCAGCCGAAATACCAGCCTTGACC
AATGAGAATGACATCCGTCACGAAATTTGTTGCATCCGAGGGCTGTCGCCCTGACCCGGG
CGGCGCGATAAGAGTAAAAGGCGGGACCAAATAGTTGAG
>NODE_21013_length_999_cov_21.786177_g17444_i0
GCGGCGAGGAAAGTCGTCTGTCGGTCTCTGTGGAGGGGTCAACGGAGCTGGGAAAGGGCT
TGGGGGGGCACACGGCGTACAGGCTACAGGTGACGGATCGCGCGGGCGGAGAGCAGTGGG
TGGTGCTACGAAGGTTCCGACAGTTTGAGGAGCTGCACGGAGAGCTTCTGCACGTGTTCT
CGAGGGAGCCGGACGCGAACGCTTACGTGCTGCCTCCCAAAGAGGTGTTCGGGGGCAGGC
ACGGAGGCGTTATTGCGAAACGGCTGAAGCTCTTGAAGGTCTACCTTGACCGCCTCGTCA
CTTGCAGCGCTGCCGTGGAACACCGCGCCACGTCGTCCTTCTTGGAGCTCGACCCCGCTC
TGCGCGGCCTCGGCGCATACGGCCGACTGCACGGCCCGGAGTGCATCCTTAAGGAGGGCA
AACTAAGGGTAAAGGAGTGGAAGGGGCCGCATAAACCGGTCATCAACATCTTGGAGGCCG
GCTTGAACCTCATCGGATGGACCAACTGCCACGCGATCGTGTCGCCAGGGCCGGTTTTCC
TGGTGTACCGAGGCCCCGAGGAGAACCCTGCCAACCCTTTTTGGGCCCTGCCGGACAGAA
GGACTGTCGGCTCACAGGTCCGCGTTCGGAGAGTGGACATGTGGAGGTCGGACCTGGAGA
AGGACACTACCCGTCTCTTTCTCGTTAGCTGGGAAGACACCTCTCTCCTCTGCCAGGTGG
ACTCGGATGCATCCCTGGAGAGCTGGGCTCTAGCGTTGGACGAGAGCGTAGACCTCCGTC
CGCAGCAGTCGGAGCTTGATCGAGCCAAGGTTGACATCGAGTTGAAGGCGAAGGAGGAAT
GGACTTCGAGGGAGGAGGGGATTTGGGGAGGGTTGTGATCTCTGCTAACGCTGCACTGCA
TTGCACTGCATTGCACTGCACTGCACACGCTAAAGGGAGAAAACCCAAGTGATCTTTTTC
GGGGCTGGAGAGAGAAGGCGGGCGAAACCCTTGTGTGTG
>NODE_21014_length_999_cov_20.754860_g17445_i0
GGGGGGGGGCTGGCTGCGGGAACCGCGTACCGTAACAGCGAGAAACGCTTGCCGTTATAT
AGGGCTGTGTGCGTAACGCTTTGAGTGCTGCGTTAAAAAAACGCGTTGTATTTTATGCTG
AGGCAGCGCGCGACGGTTTTGCCTTCTGCCCATTCGCGCGGCGAGCTGGGAGGTAGACAG
TCGTTTGCCCTGTGCTTTATTTTAGTAGGTGTACGGGTGATGATGCCCTACTGCTGTACT
GCGCTATCGACCCAGAGCTAAATGCCGGGCGCTGGACCCATTTTCGTAGAGTGTTGCGCA
AGCGCCACGCTAATTTTGAAAAATTCGCGATTAACGTCGTGTTGTATCGCCGACTGTGTT
ATACACTGCTGCCTGCCGGGTGGTTAACTGACCGCCGATGAAAAAATGTCGCCGATCGAT
CAAGCTGCAGCCCGACTTCTTAGTATTGCATGTGGCAATTTCTTCCATTGGTATCATGGG
CTGGTTGCCTGCTGGCACTTACATGTGCATGCTTTACGTACCTTGCGTCTCTCCCGAGGT
CGCGATCTGTTATTTTTTTCGTGTTCACTGGCTGTAGCACTCGAAACGATGATTGTTGAT
TCGCCCCAACTGTGTGATTTGCTCTCGCCCAGCAGCAAGCATCATCTGTTGTTCGGCCCT
CTTGTCGACGTTAGCCGCAGCAGTAGTTGTCTCTCTATAGTGCCGGGCAGGGGGCTTCAA
TTGGCTGTTGTGCTGTTGCGCTGGCGCAACATTTGGGTCGGAAATGCGGTTATGCCCTAC
AGGCGCCGAAGGCATGTTGCGCGCAGCGCAACACTGGCACCTTTTTTACGTTCGCCGTCG
ACGAAACACAAAATTTTCAGGCATCTAACCGCACTTCGTCGAGTTGTTTTCGGGCATGCA
TCCACGCATACATCGCATTTTCCCCCTACAGGGGTTGGCCTCCACCGGCCCGACGGGGGG
CCAACACGCCTGCGGCGCGTGTCACGCGCAACACACCTG
>NODE_21015_length_999_cov_11.409287_g17446_i0
CAGCTACGTAAAACAAAATAGATGAAGAGCGCGCCCAAATAGCAACGCGAGAATCGCAAA
AAAAAAAACACTCGAATCGCAAAGCGCGAATCGCAAAGCGCGAATCGCAAAGCGCGAATC
GCAAAGCGCGAATCGCAAAGCGCGAATCGTAACTTTCGATTCACCACTCGCGAACCGCAA
TGCGAAAATCGCACCTCGCGACTCCCAACTCGCACATCGCACCTCTCGAAAAGCAACCCG
CGAACCGCAATCTCGTCAATCACAACACGCGAATCCCAAACACGCGAATCGCAACTCACG
AAGCGCAACTCGCGAATCGCAACTCCCGAAACGCAACTCACGAAACGCCACTTACGAATG
GCAACTCACGAAACGCCACTTACGAACCGCAACTCGCGAATCGCCACGTATCGAATCGCA
ACACGCGAACCTCAAAACACGCTCGAACAGATACTACTAATACATACGTAGCAGAGCGCC
AGTAGCAAACGCAAGTCTCGGCGCTCCGCCCCCCCCCCCCCTCCGTCGTTGAGAAAAATG
CCTCCTTCGTTGTCCCCTCGATCCCTTCCGATGGTATAGTGCGATATTTCATCTCGGCCG
TCACCTCCTCCTTGTCCGCCCGCGGGGTGCCGCCCGCCCCCTGACCCCGCCACGCGAATC
CTGCTGCGTGAACAAGCGATCGGCGTCCGCCTCTTCCTCCTCTAGCTGCTGCTGCTCGGC
TGCCAAGACCAGCTCGCGCTCCGACTCCTTCGGAATGGTCGACCGCATTGCCGCCATCGG
AACGTACTCGCCCAACCCTTCTCCCCCGAACATGATCGTGTTCTTCTTGAAGCGCTTGAA
GTTCGGCACCAAGCCTCCCCCCCGCCTCTGATTCCCACCAACACCACTGCCCCCCCTCGG
CGCAGCGAGTGAAAGCGCTCGCACCACGAGCCTGCGCTTCTCCGTAATGGCAGCCTCGGG
CGGCGTCAGCGGGATATCTTCTTCCTCCTCCTCCTGCCC
>NODE_21016_length_999_cov_9.413607_g17447_i0
GGCTCGTATCTACTGTTGTCAGGTTGGTTTTCGCAGTTTTACTGCGGTAACTTGGCCCAC
AATAATAGGAAATTCTTCTTAGGCCGTCAAATCGTGAAAAGAATACTGAAAAGCCCGACC
TCTGGAGGATCCACCCAAAGGCGTTGCAAGCAGACGTTCTTCGGGCTGCCTATTTTGTAG
CAGGTACACTTAATTAATTCGTATAAATTCAACGTACCAGGTAATTTTCTCTCGTCGCCA
TTTCCGACTTTTAAATTGCGATGAGAAACGGGGCTGCCTCGCGCCGCGTCCTCGAGCCGT
TTCAGCACCACACCCAAGCTGCGTAGAGGCAGAAAGCACCACCAACAGTAGTAATTGCGA
CATATAGTGAGCTACACACACCTAGAGCTATCATATTATTATAGAACAGCAGCAGTGTAA
ACGTCTGCTATTTACGGTAGACAAATAACCTTCTAATAGTTGTATTCTTAGCATACACCC
AAGGCAAGCACCTCTATTATACTATTGTAGCACCCATTGCACCTTGCATTCACCCGCTGA
CCGCGTCCAAAACATGGGCCAGAATGACACCAGCGTTTAGCTTTGTTTTCGCTCTCTGCG
GCAATATAAATACATCAATCCCGGGAAAATGCCCCCGGTAGGAAAACCGGTCCAGCCTCT
GTACGCTCGCCTACAAGCTTGAAAAAAAAAAAAAAACACGCGCCGCGTCAAAACACGTAC
AAATTGTTCCAATTTCACAGAAAGCACGCGTGGCGTCAAAAGCACATTCAAGTTGTGCGC
GTCGCTGTTGGCCGTCCTTCTCGCTGCCACTAGCCTCCTTAAACAACCGTACGCCAACAC
ATGGGCCACAACGGCAACACTGCAGCAAACAACACAAACCAAGACGTAGCATTCACCGTT
CGTTGTGGTTATTTTTGTGAGAAATCAGCATGAAAGACGAAGCCATGTCGGACCCACCAC
ATTGTTCGGGAAAACGAAGTACAAGCATAAATAGAGCAC
>NODE_21017_length_999_cov_8.250540_g17448_i0
TCTGGTCTCCCTTCCCCTCCCTGCCTCTCCCGGTGTCCTTCTCTCGTCCTCTCGCTTCTA
TCCGCAGCACGTACTACAGCAGTACTTATAGTATGTATGGTATACATCTGCAGCGTGAGG
TCTACAGCAGTTCTACGAGGTAGTACTTATAGTATATGTTCCTTTACTACTTATAGTATG
TATGGTATACATCTGCAGCGTGAGGTCTACAGCAGTTCTACGAGGTAGTACTTAGTATTA
TCTGTAGCTAAACAATCGAAGAAACCAAAGAAATTCGGAAGGACGGAAAAACAAAGGCAA
CTGCAATTATTTCCGCCGTGTACGACTGGTCATAAGGTATATAGATTCTTGAAAGTAAAA
TTGATGGATTGCCATTATTATTCCATTAACCATCTGACAATGTGCAGATACATATATAGA
AGCAGACACTCTGCGACACCTCTGGCACCCTGCGACGTACCCTTCGACCCAGTGTGTGTG
TGTGTTCTTCACATTAAACCGTCCTTTCTATATATATACCCGTCGACATCCAGCACACCG
AGGTGTCTGTGCCGATTCTTCATCCTATTAATAGAAAGATACCAGTCCTTCCTGTGGTCA
CAGAACTACGACACAGGAATACTACGCTGCAATGCAGGAAGCAAAGCAGACAATGCAATG
CCATGTCATGATATCATACGTATACGACAGGCAGGCACGACCTACCCTGCTCGCAATCCA
GCTGCAAGAGAAAAAAAACAAAAAAATAAAAAGCGAAAGGGAAAATAAATTCTCAGTCTA
GCGTGCGGTGTATTTGAAGAGTGTCGTTCGAACATAACGATTGACGTACACGGACACTGG
TTGTGCTGGGAGTGCCGGGCGAACATTACGATTGACAGTACACGGACATGACAGCAGTTA
ATAATAGGAGGGGTGGACAAAGGGTGATAGTGGATCTTTAAAATGGGGGTTTTGTCTTGG
TAGTATGTTGCCCCTCAGATCGAACCCTAACCCTAACCC
>NODE_21018_length_999_cov_6.419006_g17449_i0
AGCGCAGAGACGCCGAGAGGGAAAAGAAGCCCAAGAGCAGAGCTTCCCCAAGACTTCCAC
CTTCCTGTGAGGTTTCTCCCCCCTCCGTGCTTCTAGATTTCCTACCGAGACGGCGAACGA
ACTGTCAACCATCTCCCAATCCGACCTGCTTGTACACCTGTGGTTCAACCTGGTACTCGT
ACTCGTACACAGCGGTTGTGCCGGAAGCCGACGGTAGCATCGAGTGGCACGCCTGAGCGC
TTGCTTGGTTACAGCGACCCGTCCTACGAACGGACCTCCTACCGCTCCGGGCGTGCTGTT
GTCCTGTGGCCATCATCATGGACGTGTCTAGCGATTCGCGACTGGCAGCAGCGCGCAAGC
AGGAGTGCGCCAAGTGCGCCAAGTACGATCGGATAAACCTCCGCGACGAGTTGGACGGCC
GGACGGTGTGCTGCGGCTGCATGCGGGCCCACCGCGACTTCTCCGCGTGCTTCACCGCCA
GCCTGCACATGGACGACTCCCGTTTTCACTACGGGATGTGCAACGACTGCGTGCTCACGC
TCACCGTGGAAGCCGGCTCGGCCCCCCTGCTGAGAACCTTCAAGACGTTCAGCGTCCCAG
GTGCGGCGGCGATGATGGGACAGAGCGACGCGGGCGGCAGCATCCCCGACCCCACCACCC
CCGAAGGCGTCTCTGTTGACCTCGGGAACGGGGTAATGGTGACGGAAACGGCTGCGCCGA
AGATGGACGCGGGGGAGAAGGAGGGTGGTGGTGGTGGTGGTGGCGGCGGTAGCGGTGATG
GTGTTCAGCGCGCGTTGCCGCCTCCGGTAGTGGACTTGTGGTCGGTGCGGCGAGTGGCGG
CCAAGGCTAAGGCGGCTTATGCTGCTTTGCCGTCGGCTAGTGCTGGTGTGGTGGTGACAG
CGGCGGCGGCGGCAGCGGCGGCTGTGGGGGCTGCGGCTGTAGCGGCTGCAGCGAGGCCGG
GGTCGTCGGCCTCGGCGAGTTACGCGTTGAAGCCCGCGG
>NODE_21019_length_999_cov_6.099352_g17450_i0
GGGACGCTTGCGACCGTTGTCACCTAGTGGCGACAATGCCAGCAGCACCAGCGGCGGCGG
AGGCAGAGGCGGGAGCGGCAGCGCTCAGGCGACAAACGACGAGAGCCGTAGCGGCGACGA
CGATAGTGGTCCTGCAGGCGATTCCATCGCCGCCGCCGCCACCGCCGCCGCTGACGCTGG
CGCTGCCACTGCCGCCGTCGCCGCCACCGCCGGCGCTAGCTGCCCCTGGATACAGACCGA
GGACGAAGAATCCGGCAACGTCTTCTACTACAACGAGACCACCCAAGAGTCGTCCTGGGA
AGAGCCGCCGGAGTACACGCGCTTCCACAGCGCCCTGAACCGCCTTGGTGGAGCCGGAGA
CGGAATCGGAACCGGAGACGAGATCGGAGGCGGACTCAGACACAGAATCGGAGACGGAAG
CGGAAGCGGAAGCGGAACCCCCGGCAGCAACAGCAACGACTCGGTCGCTACCTCGGCCGC
CAGCGACGAGGACGAGGACGACGACGACGACCTGGAAAGCGGAAAACGTTCGCCGGGGGA
AGGGCTCGACCTCGAGCCCGCATCGCCCCCGGCAGACGCGCGGTACTTCTCCGGCACCCC
TTCCCCCCCGTCCTCCCCCGAACAAGACCAAGCGGAGTATGGCGAAGAAGAAGAAGAATA
TGGAGATGAGGATGGAGCAAGGTCGTCGGCGGCGGCGAGAGATTACCAGGCGGTAGGGGG
TGTGGGGGATGCGGCCTTGCGTCCCCGTCGTAAATCCGCCCGCGCGGCGGCGGCAGCTCA
GGAGAGATCCCGATCTGTCGCTGCTGCTGCTGCTGCTGCGGCGGCGGCGGCGGCGGCGGG
TGGTGGTGCTACTCGGTCTTCCGGTTCGCGTCGGCGAGGGTCGGCATCACCAGACTTCGG
CGAGGACGGAGGAGGGGGAAGGGGCGGGGGTCTTGGGTTCCCATCCTTCGGAGAGGACAT
TTCTCCCAAGAACGACTGGCACGTGGGGGAAGAGGAAGG
>NODE_21020_length_999_cov_4.560475_g17451_i0
GGGAGCTTGGACTCTAGTGGTGCCATGCCTACCACGCGGTTCCGCGCTATGCTGCTCTCC
AGCTTGTGAGGCTTTCGGAGAGGTGTCATTCTATACAGCGAAAAATGCACCGCCGACCAT
TTCGAAGGTTATCTGGTACTGGTACCTGGTATTACTCTTTTATCAGGTGGTACTTTTTAC
TGCTTGTACTCGCACACTCGTGCACGATAACGTAATAATGACAGCTTTTGTCAAAAGATC
AAACAACTACGATACGTACTTCGTACGAGTACCTACGACTCGTGGAGCAAAGAGTACAGA
GCGGCGACATCAGCAGGAGGGACGACACGGAACATGATCAGACAACGGAAACATCAAAAG
TATTGTATGTAGATTATCGAATGTCGAAGAGTAGTCCCATTCTTTACGAGCACTGGTTGT
AGTACTACTCTGCACGAGTAGTACTCGTACTGGAGCTATATACCAGGTATGCCATAAATA
TGTACCTGGAGCTCTATTAATATATACGGAAATGTAAGGGGCCTTTAATCTTCGTGTTAA
TGTGTAGACGTTCCTGATATCCCCGTCCAGAGTGGTACAGTATCAGGCAACGAACAACCT
GGATTGCCTTCGTCTCCAAGATTCGTTGAGTACAACCCGCCTCGATGTTGAGACATGCCC
ATCTGCCGCAGCAGCACCTATAATATGACAGCATGCCACATCACGCCAGCACCGCCGCCT
AAGGGCCCAACACTCACAGCAAAATCTCAAAAATTACCAGCAAGTACTTGGTGTACTCGC
GCAAAAAAAATGTTATTTACCGCAAATCGGGCGCAACATCGGCGTTATACATACGAGTAT
GATAGTGCTCGTATTTCCCAACTGGATTTCCTCAGCACTAAAACTTCAGTATTGTTCATA
TTTCATGTATTCTGTTTCGTTTCAGAATTCGTTTTTTATTTGTCTTTTTGTTCTTATTTT
TCGGTTCGGCTCGTGTCGTTGTGTTCTCGTACCCGGTAC
>NODE_21021_length_999_cov_4.427646_g17452_i0
CAATACAATGGACGATATTACAACGGGGGATACCCACGTTGCCGAGATGGTACCTGTTGA
AGTTGGATTTCGGCTGAACACCAACGGGGACGTCATGGCCCTGCTAGCCGGACAGCTTTC
CAACCAGTACGCGGTTTTCGCCGAGGTGTCGAAGGACTGGAGAGACGCTTGGGGTAATCT
GCCGAAATTCACGCAGGCAATAACGGCCGAAACCACCGTATCCCAGCTGCAGTGGAGCTT
CGACGCCGGTCTGGTAAAGAGTGTCCGCACAATCGAACGTATCGCCGAGCACTGCGATCT
TGAAGTCCTTCGGTTTGCGCACTCAAGCGGATGCGTGTTGTACGCGGAGGCATGTTTCAA
GGCCGCCGCCCGTGGAGACCTGCACATGATCCATTGGGCGCTCGACCAGAACTGCGGTTG
GCGGGAGGTGCTGTGTCGAGCGGCCGCGGCCGCGGGTAACCTGCGCGTCCTGAAGTGGGC
TCGCTATATGGGCTGCCCTTGGGACTCCTCATTCCGCAGCAGCAGCAGCAGCAGCAGCAG
CACTATCGATGCACCTCCGATGTGGGGACGTCCGAAGGATATGGCGTGCAAATGGGACAC
GTGTTCGGGGGCCGCCGCGGGCGGACATCTGGAGGTACTCAAGTGGGCCCGAGCAAACTC
CTGTGGTTGGAACCATGAAACCTGCAATTGGGCTGCGACAGGAGGCCATCTCGAACTTCT
TCAGTGGGCGAGGGCAAAGGGGTGCCCGTGGGACGAATCGGCGAGCTCTAAGGCTATTTC
CAACGGGCATTTGGATACGCTCAAGTGGATGGTGTCTACCGGCTGCTCCCTGCCTTCGAG
AGCGGCCGATATGGCAGCCAGAGCGGGACACCTTCACGTCCTCGAGTGGATGCACCACAG
CGGATGCGTTTCGGATTACTCGCGTGTCTGTAATGCTGCTGTTTTGGGAGGGCATCTAAC
CGTTCTTCAGTGGGCACGAGGTCACAGCTTTGAGTGGGG
>NODE_21022_length_999_cov_3.458963_g17453_i0
GCGCTTTGGTCCTCAACCAGGTATCTTCTCAAGTGGCCACACGGAAACAACGATTACATA
CGTGCCTGGTGTGGTAGGGTTAGGTAGTAGTAGGGTATAGTGGTAGTGGTAGGAGATTTA
GTAGTAGTAGAAGTAGTAGTAGTAGTGGTAGTGGTAGAAGTAGTAGAAGTAGTTGTTGCT
GTTGTTTTTGTAGTAGTAAAGTAGTAGTAAGATAGTAGTAGCAGCAATAGCAGTAGCAGC
AGCAGTGGTAGCAGTAGTAGCAGTAGTAGCAGTAGCAGTAGCAGTAGTAGTAGCAGTAGT
ATTAGTAGTAGTAGTAGTAGTAGTAGTAGTAGTAGTCGATAGCGCAGCTATTAATAGAGA
GGCGAAGAAGAATAACAAACGGGCTTCTTGGGCAGACTACCGACCACACGCCGCGAGCAG
AGCGGCAGCATCGGGGAACAGTGGCACTACATTTCGTTTTGTTGAGATAGCCAAAGGCGC
TCCCTGCTGCTGCTGCTGTGCATGCAATTAATAAGTTGGACATGAGTAAGTTACACATAA
AAAATCCGTTCGGATACAGTAGATTTCGCAGGCACCGCTTTGGCTGACAGTTATATTTCA
TAGTCTATCCCTTTCTTTGCCCTCTCTCATTTACTCGCTGCCCTCCCTCTCTCTTCCTCG
CTCTCTCCCCTTCTCTGTCTCTCCCTCCCCCTCCCTCTGTCTGTCTGTCTGTCTGTTTGT
CTGTCTTGTCTGTCTGTCTGTCTGTCTGTCTGTCTGTCTGTCTGTCTGTCTGTCTGTCTG
TCTGTCGCTCTCTCTCGTTATTTATTTTATCTCCTTCTCTCTCGTTCTCCCCGTCCGCAA
ACTCTATGGCGATGTCAATGCCCCTTCTTCCTTTCACAACCCTGTTCCGTTTTGTGTTTT
GTCTTGTGTGTGTTTGTGTGTCGTTTTGTGCATACCGTTTCGTGTGTGTGTTGTGTCGGG
GGGGTTTTCGTCGCGACACAGCTCGTCCCTTTTTTTTTC
>NODE_21023_length_999_cov_3.231102_g17454_i0
CTTCGCCGGTACCGGTACCGGTACTAGTAGCCGGGGCTTGGCACACGGCGGACGTAGGAG
ACGTGATAACGTTAGTGCCAGTACCGGTAAGCGCGCTGGTCCCAGAGAAAAACGACATGA
GCGTCGCCCGAGGCGCGGCAGCAGCAGCAGCTACAGGTGGGGTCGAAGCCGCAGATTCGT
TCGGCCCACTGTGAGGGGGCGCAGCAGTTCCCTCCGTGCTGGTGTCCATACCGGTGCGGG
TTGATTGTGGATTGTGAATGATATCCATCCACCAGGTGGTGTGATAATTGTGGAGTTTGA
CACTGTCTTCAGGCGTACACACGTAGGGGGTGTGTTATCTAACGTACCCCCGGTGATAAA
GTGACGGTCAAAAAACGAAGTAAAACATTTATCACCCGGTGTGCTTATGTGGGGGGGGTG
TGTTATCTAAGGGGGGTGTGCTTTCTTCCGTGTTATACGGTATATACTTTGACCGCGCGT
GCTACGGTGTATAATAGGTTTTAGAATGGTTTACAGCATTCTGACTGTGTTTGTATATCA
AGTATGTATGTGCCACAAAATCTCGCACGCCGTCGTTCGCGCCCTGCTTATACAGCTGCT
GTATCGACTGATGGCAGAGTCGAACAACTTTGCTCCACCAAGACCCCTGTGAATAGAGTG
TACCAGGCGCACGCCTAACCTTACAAAAGGAAACAAACCTCAGCATCCACGGCATATATA
GCAGTCAAGTATATATGTACTGGTATATGTCATACGTACGAGTATCGTGCCATTATCTTA
GGTATTGATATCCACAGCCTACCAGATACCGGTATGTTGATATCGTACCAGTATACTGAT
TGCAACAGTATACTGGTGCAACCAGTATATATATGATACCAGCTTGCCATGCGAAATCAA
TCAATGCCAAGAGAAGAGACGACAAACCTTGGCATCCGCGGCGGCAACGAACGCGAACGA
AGACGCCGCCACCCCGAAAACGGCCCCGAGCACGTCCCT
>NODE_21024_length_999_cov_2.858531_g17455_i0
CGTGAATCAATAATGTGCTTCTACCGTTTGATCGTTGTATTTATTTGACACCTTACGTGG
GTTTGCGGTGCATAGATGACCTCAATAACTCTACTATTTGTTATGGGCCAGTGTTGACAG
TTACGGTAAACGGGTTGGATATTTTGCAGTCTGCGAGGAGAAGCGTCGTAGCTACGCAAA
CCTCCCTACCGCGCCTGTGCTCCTTCTTTTAAACAACTTGAACATTGGTTGAAAGTACTT
GAAACGAGGGAAAAGGGGCGCAAGTTGTCAAGTAATACCTTTTAGCACTTATAACCCCAG
CCTTCAGTGAAGTCGTCGTCGGCAATCGTGCTATTTTAATGTAAAGGGAAGCAGGCACTA
TGAATAACAGCTTCATGGTCCGCGCGATGATGAAAAATGCACGGCTTGCGTCATGGTTGA
TTGTGTCATCTACAGCCGTAGAGCCGACCACACTCTGCCCCAAATTGGGGAGCAAGGTAT
CCTCGCCGGAAGATAACCCCCAAGTTATCGCAATTGCAGCGTACTGCTGTGCGTCAGGTG
CGAAATACCGAAACTATCAAAAAATAAAAAGGTACCAGGAATATCGTAAATCGGCTCGTT
GGATTTCACCAATTATTGTATGGTGGAGATTCAGCACAAGCTTTACATTTCTGACTTGCC
AGTTTTCGACAACTTCAACATCCCCGAATCGAGCATCACGACCGCAAAGGCCCCTTATGC
TTGGTATCCTGGGGCAACAAAAAAAATACGATACAGGTATGTATATGTAATCATTTTGCT
TGAGCATGAAGCGGTGGGTGAGTGCCGTTGGAAAAGCAAATAGCTTAATTATCCTTCAGT
GAATTCTCCATACACTCAATGAGAGTTTTACTTTACACTCAAAACCTGAGATTGAACGTA
CCATGCTCAATATCTTAACGCGAAACTCTCCAGCGTAAGGAACACACTTACTTGTATCCT
CACCCTGGCATTTGGAGTTTTTATCATTCCGCCAAACAC
>NODE_21025_length_998_cov_148.895135_g17456_i0
CTTTGGCTTCATCTCGATCTCGAGCGAGAAAAGATGGAAGCGGGTAAACAAGCTGACGAG
GTAATCGAAAGGCTCGACACCGAATCGGCCATGGCCGCGTTAGATGGTGACAACATCACG
TCAGACACGGTGAAGGACTTGTTCGCCGGCCTGAGTGAGAAGGCGAAAAAATCAACGACT
CGGGTTGCGAGGTTGCCCTCGGGGCAGCTAAGCCTCGCGGAACTGAAATCGTTAAAGGAG
CGCTTGGACACGAAGCTGCAACACCTTCATTCAACGGGAGTTTTGTTTGATGTGAAGGGG
GCGGAGGATATTAACCAAGTATGACGCCTTGCGGTGATAATCGACCACGTTTTGCTGTTT
CCCTCGCGGCATTTTTGTTTCTTGTTTTCTAGAATATCAGGTAGTTTTTCTTGTCTCCAA
CCCAAGGTTCAACTCCTTGACGTCGCCGTTTGTATGATAGTGTCAAGGCTGGCTCACGCA
CGGGCATAATGACAAGACTACAACAGTACCGCATATACCTCGTGTACCCTCCATGCCGTA
GAAGAGCTCCAGAATTGAGCTTTGATGCTCAAACTTTTTTGCAAAGACTACCTCACTTTC
AGGGCGCTGCCCATTCTGTGTACTGTTAGATCAGCCCCCCCCCTTTCGGAGACGCACCAT
GTTACGGGAATTGATTTGATTATCGGACCGGCTGATCGTCACGCTTTTCTTCCGTGAGAG
ATTTCAGGGTAGAGTCATCAAGTCAAAAGTTGAGCGTCACCGAAATACCTCCACACGAGG
ATATCCGTCGAGCCGATGCCGTACTTGGTGGTAAAGAAGTAAAGGCTGCCTTCGTACTTG
TTTTTGTTGCTGGTCTTAGCAAGCATTGCGTATCAAAGCATAAAGTGGCTGACGCGACAC
AAAAGAGATGCCTGATTAGCAGCGATGAAGGGATAGTCATATATCGACGTACTGGGAATG
CAGCGGCTGGGGCAAGCCAGCTATTTGGGTAGCCGGGG
>NODE_21026_length_998_cov_58.184865_g17457_i0
CACTACCTTGTCCCCGATCCCCGCCCCTCGCCCCCTGCGCGATGGTCACCGGGAGTTCCA
GTCTCTTTCCGCACAGGGATTGGACACCCCTGGCGAGCCAGTCAACGGCGTTGCCCGGAA
CGCCTAGGGTGATGGGGTTGCCGCAGATCCACTCGACGACCACACCTTCGTCCTCGCTAA
CCTGCAGGCACGCCAAGGCGTCCACCTGGCCGCCCTTGATGGCTCCTATTGGCGCCCCGA
AGGACCACTTGGATCCCAGCTTGGTGAAGTCGCTGGCTCGCTTCGGCTCCCACTCCGCCA
TCCCCCTCAACACGGTCAGGATGGACGCCGCCTCCTCCTTGATGTCCCCATCGGCCGCCT
CCTGCGCCGCGAAGGACGCCACCGGTGCCCAGTCCCTCATGATGTCCAGGTACTCGTCGC
TCGACAGCTCGCGGATGACCTCGTCTTCCTTCTCAAACAGCGTCCCGATACCCCTGGGCT
CCTCCACTTTCCTGGTGTCTGTGTACCCGGGAAACGGCTGCTGCTGCCCCTCGCCACCGT
CTCCTGCTCCTGCTCTTCCTCGGCGGTCGTCCTCCTCGTCGTCGTTGTCGTTCGGGTAGT
ACGCGCTGGGCTTGGGCGAGGCGGGCGGCGGGCCGAACCCCGTCGCGTGCAGCGCCGTGG
TGGAAGCTGCTGCTGCTGCTGCTGCTGTGGAAGGCCGTGTTGTCCCTCTTGTCGGTGCCC
TTCGTCTTCTCGATGTCGCTGTTGTTCCTCCTCCTGCTGCTGCTGCTGCGGCCGCTGCTG
CTGCTGCTGATGTTCTGTGCAGGAACGGCGAGGAGGTAGCATGATACCGACATGAGGTCC
AATAGCCGCGGGTTTCTCCTGTTGCTGACGGCGAAAGCGACCCTGGCCCGGCTGTGAAAC
CGAAGCACTCCTTTTTCACCAGGGAGAGTCCGCAGACGAGCCATAGAGGCAGCCATCGAG
TCACCATGGCTGGCCAATCTCCGAGACCAAGAGTGCAG
>NODE_21027_length_998_cov_37.148108_g17458_i0
GGGTGCACTCATGTCGTGCACGGCCGTAGTCGTGTGACCATAGACCCTCGCATCCCTACA
ATGCCGGGACGGAGCACGTCGGGCTTTCACCGACCAGGCAGACATTTGCTAGCACCAACC
GCGAAGCGCCGCGAGGTGTCCGGCGAGTCGCATGAAGGGTGGGGGGGTTATGGGCTGTTT
TACCCCTGATCCGCCGATCGAGTCAAGTCAGGAGGTCTTCAAAATCTCACGGGTCGGGTC
AGGTCGGGTCGGGTTAGATGACCGGCCCGCGAGTTTCGACTCTACTGATGAACAGCCGTG
GATTTTTTTTTGCCCTTGCAAAAATGTATCCTACTCTAGTTCCAAGTACATTTGTCCCTG
GAAAAATCGCAAATGCGTGTTGTGAAAAGGGTTATTTGACGACGTTGCTGACGGTGCGGT
ACTACCACCCTGGGAGGCGTGAACGAAGTGGGCCTCTTTTTGTTTTCGCTACTTCCCCTG
AAAGTATCCCGGTCTGAGTGTTTTTGTTGCCCCCCCTCCCCCCCTAAAAAAACGTGTCCA
GCTTTTCTAAGGGGTGAAGTGGAGGCGTGTTTACGAGGGGGCGGGGGGGGGGGTAGTATT
CAGAATCTACGGTATAGCCCGGAAAGCCATGTATCCTCCTATGTTTACACAACAAAAGTT
GGCTCTGATTATTGTGGTCCCACGAAATAGTTGGGGGTGCGGTCGCTGGCTGCGCGCTTA
GGACTGGGGGCTGGGGGATATGTGTGGTGTGGTGTGGTGTGCACTCATGTTATGCATGGA
CGTGGTCTAATGACTATAGACCCTCGCATCCCTGCCATGCCGGGACGGAGCAATGCCTGG
TTTTCACCGACCAGGCAGGCAGTTGGAGGGATATTCTCATGCCATGCATGGCCGCAGTCG
TACTGTAGGGGATCATCGACCCTCCTATCTCGACATAACCGGGAGAGAGCACGTTGGGTT
TTTACCGAACAGGCAGAAATAGGGGGGGTGGAAGAGGG
>NODE_21028_length_998_cov_19.283243_g17459_i0
GGTGGTCAAGCGAGATGCGACGATCAGGGGTGGCTGGAGGTGACCGTGCCGCCTGCGAGC
AGCGTTCGAGGGAAAGAGTGGCGGTTGGTCGTGGAGACCTGTCAGGTGGTGGCAACCGAC
GGCGAGAAGAGCTTAGTAGGGGAAAGGGATGATCAGGAGGGGGCGATCGTCGCTCTGGAG
TTCGAACTCAAAGAGGCGGAGGTGGATGCCGATGACCTCCAGGTTCTGCACTCCGCGCAC
AACTTACTGGAGGTTTTCGACGTGGCCAAGAAAAGGCGTTCTGGGGCAGGGAACTTCTCG
CCCGAAAAGGCGGTACAGCTGCGGAAACTGGTGACTTCCGTGAAGAGCGACTACACCGCG
ACCGCGATGGGCGCCCACCACTCCTTCCGGCTGCAGCTAGGGGAGGCCGGGCGCGCTTCG
CAGGAGGCGCTCGCGGCTTCGGAAAGAAAGCGCCACGGGAGGGTTGAGTGGTGGGAAGTG
GCGCTTCGGCACATGGAGGACACGGCGAACAGCCGGGGCTTCGTCAAACGGGCCCAGTCG
GAGCTGCTTCATGAGAAGGCCGGACAGTACGGAGTCACGGTGCGCAGGAGCTTCCCGGCG
TTCGACTCGCTCCCCGGCCTGAGGATGGCCCTGGCGATGAAGATCAAGGAAGCGCACAGC
AGGCGAACGGGAGTGTTGCGCAAGCTGGCGTCCCTTACGACCGAGCCGGGGCCGATGGAG
ATCCACACCAACAGCAACTGCCGCCGCTGTCGGAAGGACTGGGGCATGACCGGACCTATT
TGTGGACACTGCAAGATCGAGGATGATATCGACCTCTGGGAGGCCTGCGTGGTGTACTTC
CGAAGGCCGCTGAGGAATACGGCGGGCGGAGCAGGAGGAGGGACGTCTTCGGCGCTCGTA
CAGGATGCTGGGTTGGGCGGGGACGGCGAGTCGGGACCGGGCATCAACGCCTCTCATCAG
GGCCAAACCTTCAAGGAGGAATCGGCCACCCTGCGTCT
>NODE_21029_length_998_cov_16.419459_g17460_i0
GGATTACGGTGACCAGAACCAAAGGCTAACGCTAACCAGCTCTTTCTCGATTGCGTGTGA
TGGTACTGTACTCCTTTCTGCAGAGATGGGAGATGACGCCGCGATTGCCGAGGCGAAGCA
CGACGCGAAAGCTGCAAGCGCGAAGGCTGCAAGCGCCCCGCTTCAGCTCATGACCCAATT
CTTACGAACGGTGTCTGAAAACCGTATGGAGGACGCTCTGGCCCTCGCTCAGACAATCCT
GAAGTTCGAGCCGAACAACGCCATCATCCTGGACTACCAGGCAACTCTGGCGCAGTACAT
CAACAACGAACGCGAGATTGCGGCCGCACGAGACGAGGAGGAGGAGGAGGAGGAGAACAG
CACTGGAGGATCTTCGACAGACACCGCAGAAGAAGACGCGCTGTCAGATACATCAACAGA
AGGAGTGAGCGGCGAAGACGAACCAAAATGCGAGCAAGTTGAGCCAGATGAACCACTGGC
TGAGGAATCCAAGAACGACAAGGCTTGCGGCAATCGACAGGGCCACCGCGTGAACGACGA
GGAGGAGTTGCAGAGGCTTGGAGGGATGTTTAGGGACCTGCACGAGAGGAGGGCGGCTGC
AAGCGAGGAATCAGCCTGCCGGTGGGACGAGCATAAATTCGCCGCCAGTCGAAGGGAGAT
AGAGGCTGTCCTGTGGGGTTTTCTTCCTGATGGAGCAAGGCAGGCAGCTCAAAAGCGAGC
ACACGAAGACGACGATGGGCTTCAGGACTGTCAGGAGAATGGCGACAGCAAGTAGCGGAT
ACTCGTATCATACGTAGCGGATAGCGGAGAGAGCGAGGGTGGATGGATTGGATTCTACAT
TTTCTTCGACGCCACCTGTCAGTGTCTGGTGTTTGGTGTGGTGGCATGGAAAAGGCGGAA
TAATCAACCAACCTACGTATTCTATTTATTTTACGTACGTAATGAATGGCGCTCGGGCCT
GCTGATTTCTTCTCACGACGTTATTCGGCGCTTCCCGG
>NODE_21030_length_998_cov_16.172973_g17461_i0
AGGAACCTCAATCTACGAGTACTGTATCTGCATCGCTCGGTTTGGGCGCCTCTGACAGGT
GCGTACTCCTGTGTACCAGGCATACCCCCACTATGCTGGGCTACTTCAAGCGCGCAGGGG
ATCAGGGGGCGACCTCAGAGGATGGCGGCTCGGGCCCCCCTAAGCGCCCGCGCTCATCTC
AGCAGGCGTTATCGAGCGCAGGGGATGGCTCGTCAAAATCCCCCCCTCCTCTGAAAGACC
CCTTGACGATCGTGACGTGGAACGCGAACGGGCTCGGCGTTCGGATGGGGAAGAACTGGA
CGGAGTTCCAAGACTTTATGAGCAGCGTTATGCCCGATGTGTGCTGTATCCAGGAGGCCC
GGCTAGCGGCAGCGAGTTTTCCTAACTGCAAGAAGGACGAGGACAGGGGACGGAGGCGGG
GACAGATGAAGGAAGACACAACCGCGGACAGGAAGGATATCGACCTGCTACGGAGGACGC
TCACGCCACTGGCCAAGCGTCTGGGCTATCGCGTGGTCATGAGCCTGGCCAACTACAAGT
ACGCCGGGACGGCTGCCCTCATCAGGAACACGTGTCCAGCTGGCGGCATCTTTTACAGCC
TCACCCCAGAGGGACTGTCGAAGGAGCACCATCGCGAAGGGCGCGTGATCGCCTTGGAGT
ATGCCTCCTTCACCCTCCTCGTGCTCTACGTGCCCAACAACGGTACCACCACAGAGAGTT
TCCGCCGCAGGGAGCAGTGGGATGCCCACATGCGAGATTTTGTGAACAGGTATGACCGGC
CGCTGATAGTCAGCGGGGATCTGAACGTAGCTCACGAAGATGAGGACCTTACGCACCCGG
CCTTCTTTAAGAGGATGTGTCCGGCAGCAAACCCGAAAAACAGCGGACAGCCTGGCTGCA
CCCCCGGCGAGAGAGAGCGGCACTCTCAACTCCTAGCCTGTGGAGGCGGCCTAATCGATG
CCTACAGGCACCTGCACCCGATTCCCAGTAAGGAGGCC
>NODE_21031_length_998_cov_10.161081_g17462_i0
GTTGAATTTGCTCACTAAATGCTCGAGTGTCTCCGCGCGGCCGGCCGCCGCTACCGTCAC
AGCCTAGCTTGTTATTTGTTCCAGGTCTGGTGCTGGACACGATGGGCGATGCAATGGACG
GGAAAATCCCAGCGAGAGTTTCTACGTCCATAAGCGAATGGGCTCGGACACAGCGAGAGC
TCCTGAAGCTTGAAAGAGACGAGGAAAAAACTCAGGTCGCCGACACCATCGCTCAGCTCT
CGGCTCAGGAATGCATGGAGCGCGGCATAAGCCTGGTGCCGCTGACTGTCACGGGACTGT
CAACGGGACTGTACGGAAGGGCCTGCGTGACGGTCGGCGATCCGAAGGGTCGACCGCTGC
CGGCGCACCGCCTGAGCGCCGGCGACCAGGTCCGGCTGCACAGCATCAAGGGGAGTAAGG
GCAGCAAGGGCAACGGCATCGAAGAAGGGGTATCGGAAATATCAGGGGTGGTGGGGAAAG
TGACCGAGACGGCGGTGGAGGTGGTGAGCGAGGACGCGGACGAGGCGGGCGCTCTACGAC
CCCCGCTGAGGCTGGACGTCGTGGCCAGCGAGGCCACTCACAAGAAGCTCATGCTGGGAC
TAGATGCCCTGGAGAAGTACCCCGGTGGGGGGCCAGCCGAGCGCGTGATCAACGTGCTTT
TCGGCTCGGTGCCACCTTCCGCTGTCGGGATGGCGCGCACTGTCCCGCTTCCGTCGGTAC
CACCCAGGGTGGTAGCAGCGACGACCGCCGCGGCGGCGGCGGCGGCTGGCTCGTTGAATG
ATTCTCAGCGAGAGGCTGTGGCGTTTGCGTTGGCGACCCACGACGTGGCCCTCATTCACG
GTCCCCCGGGCACCGGCAAGACGACGACAGTGGTGGCTCTCGTGTTAGAGGCGGTAGCGC
GCGGCTGGAGGTGCCTCGTCTGCGCCCCGTCCAACGTCGCTGTCGACGGCATATTGGAGA
GGGTTGTGGCGGCCGGGGATGGTACTCGCGGCGGCGGC
>NODE_21032_length_998_cov_8.222703_g17463_i0
CTCTCGTGCAGCACCAAGCACGCCTCTAACTCCGCGTTCACAAGTGCTCGTATCTACGGT
GGGTGCGGTGGGGAAAGCAGAACATCAGTAGTATTCATGTATCAATAGCTGGGATTGTAC
GAAACGGCGGAACGAGCGTGGTTTAGGCAAATGGGATCGACTCAAAACGTCCCCATTACT
GAGACAAGAGATGACTCACTTATCGCGGGCTACAGGCGAGGGTACGGACGCGGACCAGTG
TAATGCTGCTATGTACTCAACACGATTAGGGTAGCACCTGTTGATGGTGTTCGCAGGTGT
TGCCAGCGGTGGAATGGATACAGTACAAGCTCCCTGTTGCCTGATGCGGAAGGAGGCGAC
GGTCTTTGCTCTCTGCGGGTCCTGAGGTCCAGTCGCATACCTGCACTATAATAAGTATGT
GCCTTATAGCCTGCCATTTTGTGCTCTTCGCAGCGAATCGGGCGCGCTTAAGACCATTGG
ATGATTATATTGCGCCATGTTATTTGGCTTTACTATCGTCCCGCACGCTTTCTGCGCACA
AACGGCACATGCCAACGTTTGTAATTCGGAGCTCGGCAAGATAGCAAAATACCAACCGAA
TAGGCCGCGATTCCATATCTACGGAAACTGAAAAAACAGAATGCCGCTTTACAAAAGCAG
CGAAACTATACATATCAGTCCGTAAAGCCCCTGCTGCACCTGTGTCTCCGCAAACTTGGC
CGTCACCATATCTCCGTTCCCGGCAACCTCATCATCATTCTCCGCCTCCGCCTCCTGCTG
GCGGATCTGTCTTTCGCAGAGCTGCAAAAAGTCTAGGTGGTCCTTCGCTGATGCAACAGA
GCTCGGCGCGCCACCCAATATCAGCCCGCTCTTGAAAGTAGTGTTGTGCCGCAGCCTCAT
CATTGCTCCCACCAGCTTCGCCGTATCGCCCGTCTGTTGATAAGCCATCTCTCCCGATCC
CACCAGACACCGTCTCACAACCCTTTACTCGTCCTACG
>NODE_21033_length_998_cov_5.217297_g17464_i0
GTTTTCTAAACCTGCGAGTCTGACGCCCGTATCGCCATCGCCACCATCCCTCGCGCTGGG
CGCGGTTTGCCGCTTTGGCGCGGGAAACGGCAGCACGTGGACGGTGCTAGCAAAGTAGTG
TCGGGCGTGATCAAGAACTCCCTCGCACATGTCCGCCGCGGACATGCCCATGGACTTCTC
GTACATGACCCAATGCAAACTCAGCGCCTTTGCATGTACCGCAGGGTCCGCGCTGCGCAG
GGCACGTCGAGCCAGTTCCAGGAAAGGAGGCCAATGGTTGCCGAACTGAAACAGTTCTGG
GTCCGCCTCCGCCAGCAACCCCAAAGCCTCAATGGCGCTCGTTGCAGAGCCGGCGGGGCT
ACCAAGCCCCGCCTCAAGCTGACCCAGAGCGGCCTCCACGTCTATGCGAGGACTGAATCC
TCGACCTGCACCCCCTCCACTCAGAGAGAAGGTGCCCACCCAATCGTCCATACGCAAGGC
TTTCTTCTTGGCATGCATGCCCTCTCCCTCCGTATCTGAGCTCGACATGTCGTTCCGATG
AAAGTGGATTCGTTCATCTTTGGTGGTGTTGCCCCCCCTCACAGCAGCAGTAGCACCCGC
ACCAGGGAGGTCGCAGGCTGCGTTTTTCAACCTCGCCGTTCTTTGAAGGCACGCGCGAGC
GCCGAGAACAACACCGGCGAAGGAAGGTGAGGCCACAAGCCGTGCAACGACCTCGTCGAC
AGCGCCAGAGCTGACGCAATCGCCGTGTGCAAACTGTAGCTCCTGTGAATCAACCGCTTC
GTTCACTGCTTCCCCAAGCTGGGCCTGCAATTGCCCAGACACGATGCCATAAAGTTTGGA
CGCTTCAAAGTCTGGGTTAGTTCGAGGGAGGTGTTGGATTCGACTTTCCACGTCTTCGCC
CACATCTTCTTCTCCGGCGCGATGGATAGCCTCCAGTATCTCAGTGACCACGTCGGTTTG
CATATCTACTGCACTGCTGCTGCTGCAGATCGATTGTT
>NODE_21034_length_998_cov_4.934054_g17465_i0
CAGGGTCCTCGTGAAAATGTTGGCAGCCCACCGCACAGTCTCGTCCGCGTCTTTGAACTC
CATGGCGATTTTCTGCATTACGGCAGCAAACGAAAAGCATGAAAGAAACAACAGAAACAC
CAGGTACAAAAGGGAAGAAGGTATATACGTACAAGGGCTCCGCTTCGCGGGCGGCTGACG
CCGCCCGCTACGCTCGCGCAAGGAAAGGGGTACAGAAGAGGCCCATCATGTAGTGCAGGC
ACCGCGACTTGAAAATGCCAAGAGGTTCATGGTGCAGCAAAGAAACGGCGGACTTGACAT
GCATGCAAAACATGCTCGGGGTGCACAATAGCTCCATGCTCCAGGACGACAAAGCTGTAC
GTTCGAAAGAGAAAGCACAGCAACACGGCTCACGGCACGGCGCTGCGCTGTCTGCTGTGG
GGGTGTGAGATGTGCATTTTTCGTGAGTATGTGTGGTAGTAGTACAACAACAGTATTATT
ACGAAGTACTTCGTTCTTTGTATGTACTCTATTGTATGAAAGAGAAAAAGCGCAGCACCA
GCACGGTCGCCAAGTTGTGAAGAATGAAAAACAAAAAAATCCACAAAACTGCGAAAGACG
TACATTCATACGTACTCGTACTCGTACTCGCCTCGTACTCGTACTGGTTGTACTCGTACT
CGTACTCGTACTGGTTGTACTCGTACTCGTACTCGTACTCGACTCGTACGCGTACTCGTA
TTATACTCGTACTCATACTCGTACTCGAACAAAACGGCAATCAACAACAACAGCAGTACG
AGTAGTACTTCGAATGACACATCGTGATTGCGCCGCTCAAAAAACAAAAAAGTTAAAACG
ACTGTCACTTCTGTCAACCTCGATGCTGCCCGCCCCCCCGCGATCACCTCGCCATCGATT
CGGTCCGGGTCGAGCTCTACTGCCCCTCTGCCCCAGTGAGCCCCGTGGCCCGCCTCGCGT
GAAGCCCGGTGCTCACCGTGGCCCTCGTTCGCCCGCTC
>NODE_21035_length_998_cov_4.752432_g17466_i0
GAGGAAAGCCCCATACAAAGCAGGCCGCCCGAGATGCAGCCGTGATGACCGTCGTAGGAG
CCTGCGCTTGATATATGCAAGGGGGACAACGTCTGTGACTCCCTACCTGCCGACATACTG
CGGTGACAACCGTTGTAGGGGTTCGCCCGCGATATGCAAAGGCGACAATATCACCTGTAC
CTACAACTATTCGGACAGTATCCAGACTAAACCCCCATGTACTGAAAGCCGCCAGACATG
CCATATCCAGAAGAAACCCTCATGTAACGATTCCGACCCGACATGCAACTTTGAGAATTG
TCGTAGGAGCCTGCATTTGGCATGCAAGGGCGAAAACTCCTGTGGTACCTTCCTTGCCTA
CCGACATGCTGCGGTCACAACCGATGTAGGGGTTAGCCCGCGACGTAACAAGACTACAAA
GTCAACTGTAATCAAACCAACCATACCCTACCCATAGGAAAATGCCACGTAACGAAGGTA
GCCCGACATGCAACGGTGAGACCCGTCGTAGAAGCTTTCACGTGGCGTGCAAGGGCGACA
ATATCTCTGTAGTACCTCACCTACCGACATGCTGAGATGATAATCATTGTAGAAGCCTGC
ACTCAACATCCAAGGGTGACAACGTCCATAGTAGGTTGCCTATCGACACACGGCGGTGAC
AACCATTGTTTTGTTAGGGTTTGGCCGCGACAACGCCACTCGAACCAAACTACTCAGCCC
TTATCCAGCCTTTTCCTAGCCGCCCCCGCCTTAGCGTTCCAACCCGAGTGCAAGTCTATA
GACGAACAGAAAATTACATCATGGTCAGCGCCGCGTCCAGCCCAGAGGCTTCATCCAAGT
AGATGTTTAGTCTGTTCTACGTACGGGCGGGAGCGTTCTCGTCTCAGCGTTTACCGTTCT
TCCTCGCCCTGCTTCATTTCGCCCACGGCGAGTCGTACGGGGCCGCTCGTCACTATGGCT
GAGTGCTCACCACAAGGTGGGCGACGACAATGGCCTCC
>NODE_21036_length_998_cov_4.411892_g12643_i1
GGTGATCTGCTTCCCTTAGTGCTTGCAGCATGTTTACCCTTTTGCGAAAAGTACAGTAGT
GTTTCCGGAGTCCAGTTTGTGTGTTACTATTTTTCTCGTTAAGCGGGTAGCCCATATCTT
CGATTGTGATTGATCAAGAGAGAGAGTATCATATTATCCACTTTGGTTTTGATGGGTGAG
GTATATAGGGCTTCTGAGGAAGCCCGAGGAAAAAATGTTTTCGATGCACCGTTAACGTGG
CAGAAATCGACCATGAAGTATTTCCGGAGTCCAGTTTGTGTGTTATTATTTTGATCGTTA
GGCGGGTAGCCCATGTATTCGATTGTGATTGGTCGAAAGAGAGAGTATCATAGTATCCAG
TTTGGTTTGTATGGGTGAGTTATATAGAGCTTCTGAGGAGGCTCGAGGAAAAAATGTTTT
CGGTGCACCGTTAACGTGGCACAAATCGACCATGAAGTATTTCCGGAGTCCAGTTTGTGT
GTTACTATTTTGCTCGTTATGCGGGTTGGCCATGTCTTCGATTGTGATTGGTCGAAAGAG
AGAGTATCATAGTATCCACTTTGGCTTTGATGGGTGAGTTATAGAGAGCTTCTGAAGAGG
CCCGAGGAACAATTGTTTTCGGTGCACCGTTAACGTGGCACAAAGGCACTACGAAGTATT
TCCGGAGTCCGGTTTGTGTGGTAATATTTTTCTCGTTTTGTGAGTAGTCCATGTCTTTGA
TATTGGTTGGTCGCGAGAGAGTATCATATTCTCCAATTTCTTTTTTATGGGTGAGATATA
GAGCTCTTATGTCAGAGAAAGCCCTGGAGACAATTGTTTTAGGCGCACCCTTGCTTTGTT
CCACGAGGTACTTTCAAGCCTACTTGCCTCATATCTGGTTTTGTTAGTGGGCAGGCAAGC
CCGTATACCTTACCATGATACTTCGTACTTGTATATCATACTGAAGATCTGCCGTAGAGT
CGCGACATGCAAACAATGTCTGGGTTGATTGAATAGGC
>NODE_21037_length_998_cov_3.651892_g17467_i0
GTTCGTGGTGGCCGAAGAAGCCCCGAAGAAAACAAAGGAGTCGGCCTGAGCTCTGGAAAG
TAGAGCTTTGTTGTCGACGAGCGACGACGGAGAGGGCGCCAGGCCGGCGCTATACAAGAC
CGCCATGGGACAGTGGCCATGGTTGGTGTGTGTTTGAAACCCCCGCCTGTTTTGTTTTTG
TTTAGTGTGGCCGGTGTATCTGTCGCCGTCTTCCGTCGCGAAACACGCTGGGGCTCAAGA
GGTGCGAACGCCAAAACGATAGTTGCGAGTTTTCAGCAGCATTTCGCGGACAGCATTGTG
TGTGGCCTGGTCGTGTTGCTTGCGGGACAAGCTGGGGCTCGAGCGGCGCAGACAACGAAG
TGGAATGTCGGAACTGACCGGTGTCACCGCGCTTCGTCTATCGAACCAACGATGTTCCAG
ACTACCCCCAATACTGATGTACGGTACGCGTGGGCAAGCGTGTTCGGGCAGCATTCCTCT
CCCTGCCCTTGACCACTTTACATTCCGTGACGTGGGTGTTTTGGGCGGACTAAGAGACTT
GTGCTGCTGNNNNNNNNNNGCAACATTGAGACCGAGGGCATGTTCGTGGGAACGCGTGAG
CATGGTTGGTTTATGGTGGCTGGGGCACAGGCATCGCACCTACGGTAACAGCAACGGAGT
CAGTAGGGGCGTGAAGCTAGACGACCAACAAGCAATACGATGCAAAAGGCTCGGTGCACT
GTGGCATGGCCGAAGATGTACACAGTAATCGTTCGTGCTGGTAACATGCAGCCCTCACAA
GAGCTGCGGTGCGCAGGTTCTGATGTGTAGTTGGACTGGTGGAGTGGTCGTTCAACCGCA
GCAAACCAGGTGTAATGTGTGCGTTGTTTTCTGCATATTGTTTGTGCGCGTACGACGAAA
ACATTAGTACAGTAGCACCCGGTTTTGCGTTATCATAATATCATCATCAGGGATGCATGG
GCCATGGGCATGGGGCTGGAGAACATTGGGAAGGGCGG
>NODE_21038_length_998_cov_2.407568_g17468_i0
GCCTGCCAGAATCCCACCACTGGTTTTCGCCTGTCCAATGGGTTTCGGGATGCGCCCTCT
CACGAAGGCACGCCTTTTTTTTTGTCGTAGCTGTTTCCCCGCCGGTCCAATCAGTATGGG
TCGGCGCGAGCGGACTTCAGCACGGGCGGCTTCGAGGCGTACCTATAGATGCAGACGACA
AAGGACCACACCCTGTGCATCGCCTTCCCGTTCGAGCGTACGCCTCCTCCGGCCACCCAG
TGGAGACCCCCCTCACACCGGAACACCTTCAACATGATCCCGCCACCTCCATCACTCCCA
CCGCCACCACCACCACCATCACCATCACCGAGGCTGGTGGCCTCATTGGCAGGCCCAGAA
GCCGGGGATACAGGCCAGCAACCCCGGAAGCCTTCGGCGGGGGTCGCTTTCTTGAGCAAA
ATGCCTGCGGCCGCGGCCAAGTGAGCGTTGTATCGCGCGCGGGTGCGCTCCCACGCGGGA
GGGGGGTTCCACGAGAGAAGTTGCTTTATGGCGCTGCAGAGGTCGTCCTCTAGGTCGAAA
TCGCGGGCGGCTTGCGGCATCTTGTCAATCTGCTGGAGCATTTCCTGCACATCCTGCATG
GCGGTTCTTTCGGTGCTGTCGTCTGTGCCGTCCACCTGTGCCAAAGCTCCCGTGGTCCCA
ACCTCCTTCTCCCTCCGCATTTCCTCCGCCTCCTCGTCGTCCTCTTCGTCGTCCTCCTCC
TCCCCCTCCAGCAACTGCTGCCGCAGTAGAGGTAGTCTGAACGACGTCCGCGCATGGACG
GAGGACAAGCCGCAAGAGCTTCCTTCAACATACACAGAGCAACTGCTGCCGCTCGCTCTC
GGGGGGCACTTGTCCTCGCCAATCGCTTCGCGGCGCCGGCGGTACCTCGTTCGGAACTGC
CGAGATCGTTGGCCCCCCCGCAGCGACCCAGCGAGGGCCGCGGGTCGACAGATCAGCGCC
CCCGTCCCCGCCCTCAACAACCACGGCCTTCATCGCCG
>NODE_21039_length_997_cov_75.357143_g17469_i0
GGTGAACGTGATACCGATACATGCAGCAGTTCCAAAACAGTTGAGGTACGTAGTAGTAGT
ACCGTAACGAGAGTAGTCCCGTTCTGTCCCCCCCCCCCCGGCAGCGTTGGGGGCATATGA
GAGGATTGACCAAACGGAGGGGGCGAAAATNNNNNNNNNNACAAGCAGTATCATACCAGG
TACCTGGTTACGCATGATAACGCGGCGGACACTGCCCGTCCCACACACACACAATACGTA
AGTACCAGTTTTATTTTATCCGCCTTATCCCGCCGTCACTCGTACATATGCACAAAACTG
AGTTTTGAAGAAGTTTCGGTCTCATCACAGCCTAGAGTTTTTTTTTGGTTCGTCAAAAAT
ACGCCCCCCGTCCGCCATCACCGTCCATTCCACGGTTTTCCCCAAAAAGCAGAGGCCGTT
TTTCGCAGCTTTTACCCCCGGGGTATATTTTCTCGTCAAAATGAAAATTATCTCCAAAAT
GAAAAAAAAAAAGAAAAAAAAAAAGGGTTGTGTCTTAAGCTTTGCCTTCTACCCGCCCGT
CGGAGGATACAAAAGAAAAAAGAAAAAGATGAATTAGAAATAGAAAAAAAAGTAACAGTT
AGTGGCAGGAAAACCCCGGTAATACGCTTAATTTTTGTTGGTGTCTTGTTCTCTGTAGTC
TCCTCGTTTCCAACACTTCAACCACCACGCGCGAGGAAGTAAGTTGGAGGCAGCGCGGCT
ACAGACAGCGGTAGCTCCTCCGAGCACCGGGTCTCAGCCCTGCCTCCCTCTCACATCACA
ACATCACAACAGCGCAGCGCAGCTCGCGCAGCCGTATCACACACAGCGCCTCGAGGAAAA
GTCGCACTACCTTTCCTAGTCTTATCCGCACCACGCTAAGAAAATTACGCACCCGAGAGT
GTATGTACCCTGGAACCTACAGGGAGCAACACCGCTGCAGTTTCATGCTGGCGCACGACA
AGGAAACATCAAACCCCCTCGATTCCCCTCTCTTCCT
>NODE_21040_length_997_cov_40.832251_g17470_i0
CTCTCAGCACAGGCCCAACACGTAACGCGACATTGACAATGTGGAAGAAACCCCGGCCCT
CCGCCCACTCAATGCCCTCGAGCAGGAGAGGAGCTCAGACGCCGTGACAGCTCTAGAGCT
ACAGCAGTACTATGACACGCTCTCACTCGTACAACACAAAACATTGTACATATCATATGC
AAGTACCTGCTGCGTAGTATATAGGATAAAACTGTACGTATATACTGCGCGGGGGACCGA
CCGCGGCGAGAACAAAAATCGCACAATCTACCGTGTCCCCGTTCTCCTCGTCCCCCCTCT
CGAGAGAACCCTCCCTCCATCAACTATAACTCCCTATGGCGTTGCTCTCAGGAGGACACA
CAAGACTACCCCACTCTCCGCTCATCCCCCCTCCCCTCCCCTCCCCTCTCCCTCCACGCC
CCTCCCCTCTTCTGCTCCCCTCCTGCCGTTTCCTTCCCTATTTCTGACATTTCATTTTTT
CTCGTCAAAAATGTTTTTGTTTTTCTTGTTTCGTACTTTCAATACATATCCGGCGGGGCA
AAACGAGAAAATATTATTGTAGCAAAACTCAAATGCTTTACGTAGAGGAGGGGGGGGGGG
GGGGGGGCAATAAGGAAATGAAACCAGGAAAGCAAAAATCATCCACAGTACGTACGAGTG
AGTGCGTTCAACAATAAGCTCGGTACGTAACGCAGCAAAACAAAACTAACCTAAATAGCG
CGTGCATACGTGCGTACGTACGTACGTGCACATGTGCGGGAGTCGTCCACTCTCCCCTCT
CCTCCCCTCCCCACCCCGACCAGACACGCCTCCTACGCGTCCTACCTTTATCGTCGTTGT
TAAAAGTGCACGAAGCGCTACATACAGCAGAATACTTGCCCGCGAAGCAAAAACTCGATG
GAGCGCGCAAAATTCACGACGACTCGCGTTGCCGCCGCCACCCTACAATGACGGCGGGGG
GGAGAGAGAGGGTGGCGGTAAGGAGGCGAGGGCGGGG
>NODE_21041_length_997_cov_35.530303_g17471_i0
CCTCCCTCCCGATATAACTATCTCGTTAAAAATCCGGTACCCTAATAGTACTATTTTGTG
GAATCGAGCCGAGCTTCTCCAATGTGCCGCTGGCGTGTGGCTGGCGTACGTGGGATAGGG
GACCGGGTACGCGAAGCGAAACGTAGAAGGCTTTTTTTTCTTCTCTCTCTTACTCCTCTC
GAAATCCGACGACCAGACAGACCTGCTCTCGTTTTTATCGTCCATGAAAACAGGAAAACT
GGTCTTCAAAAACGAAACCGCAAAACGGGCGATATACAAGGAAAGCTATTGTAGCTTCCC
CGCCAGAACGATCGCACTAGGTAAGTAACCCTGACAAGGCCTGCTGCCAAATATATACTC
CCCCGCGCTCAATCAATCAACACGTGCCTTCTGGAACCAAGGCCGAGGCGTTCTCTTTCT
CAGGGGTTTCGACGCAAGGAGGCGTTGGGGTGGCTGGGGGCGAGGGATCTGGAAGCTCCT
CCTCTCGCATGACGCTTTCGTAGGCGCGCAAAACGGAAACTATCGCCGGTCGGACGCAAA
GAGCGAATGCCTCCTCAAGAGAAACCAATTGTCGTTTCCTGTGCTTCTCGGGCCAGTCCG
GCAAGACCTCGGTCACAAGCAGGAGGAACATGGCCGCCCGGCTCTTATTCCCTCGGCTGC
TCACGATCTCGTGCAGGCCCAGATCAGCCGTCACCTTGCCCTTAATCCCTGCCTCTTCGT
AGGCTTCGCGCACGGCAGATTCCGCCGCCGTTTCGTCCGACTCCCACCCGCCTTTGGGCA
GTATCCAGTCGGTGCGCTTAACGCTGCCTATCAGGACGATGCGTCCGTCGGGCATCACAG
GCAGGCACCCGGCCACCAGCCTCGTTTCTCCGTCGTATCTCTGTTGCTCCCGTCCGCTTC
TTGCGGGCTCCATTTCTTTCTCTACAATTTTACACTATTTTTTGTAGGGCGGCCCGGCGC
TGTGCCGGCAAGACCCCCCGCAGGAGCTCAGCGCAGC
>NODE_21042_length_997_cov_32.140693_g17472_i0
CCTGCGACGCCTTATCATCCCCCCAAAGTATATATCCTGGTACCTCATATCTACTGGTAT
ACCGGTACCTGGTAGCCAGCCACCGCGCACACAAACAAACCAACAAAAACCCAGACAGAA
AACATCCACCCATGCCCGAATCAAGCACGCCTCCCCCCTCAGTTGAAAACCGATTCCTTC
AGCGCGTCAAGGGTCGGTCGGTTCACCGCTGCTTGCAAGCTCACGTTCTCCACCCACCCA
CTCCCAGCACATTGAATATTATTTCCATAGCGGTGCTACCCACTGCCGAGCCTCCATCCA
GTGCAAAAACAAAACAAGACAAGAAAAGACAATACAAAAATATGCTCGCTCCGTCGATCC
CGTCAAAAACAAAATTGGGTTTTCGAACTTTCGATATATTTTTTTTTCATTTTTTTTCGA
TTTTTCGGAATTACAAAACCCGAAGAAGAAAAAAAAGAAGAGATCGTACTCGTACCCGTA
CATACTTCGAGCTGCTGCTGCTGTGCTGCTGCTGCTGCTGCTCCGGTCGCTGCTGCTGTG
AGCTGCTGCTGCTGCTGGGGTTGCATCACTTCCTCCCGCGAGCGGGCGTCCCTCTTTTCT
TGGGAGTCGCTGCCGGCTTAGCCGCGGTGGCCGCCTTAGCCGCGGTTTCCTTTTTCTTCT
TCGCCGCAGCCGCCTTCTTGTCCTTCTGCTCCTTCGCCCACTTCTTGGCCCTCATCCTAG
ACTTCTCGATCTCGGTCATTCCCGCATCCTCCTCCTCCTCCTCCTCCTCTTCCTCCTCCT
TAGGCTTGGCGGGCGACATTTTACCGGCCTTAGCCTCCTGGGTGTCTCTGATCTTCTGTG
CAGCTTCCTCCCTCGCCTTTTTCAATGCTGCCGGGTCCTTTCCGACTGGAGTCATGATGG
TCTTGCGCCTCGCAGATGTCCTCGCTCTCTTGGTGGGCTTAGCTTCCTCTTCCTCCTCTT
CCACCTCCATGTCGGCCGCACCTTTCCCCCCCCGCGC
>NODE_21043_length_997_cov_29.596320_g17473_i0
GTCCTCCTCTTGCCTCCCCACCGCAACCTGCTTAACCTCCTCTCCCTCCCCCACCGCAGG
AGGAAGGGGCGGAGGCGGTAATGGTAGTGACGAAAATCCTTCCGCCACCCCTCGCTCTTC
GTCGTCCCTCTTAGCATCGGCGTCACCCCCCCCGCCTCTTCCGCCACTGCTCCCAGGGTA
CGGGAGTTCCTCTGGCGACGAAAACAGAGGCGTTTCGTTTACGGCGGAGGCGGTAGCGGT
GGAGGGGGGCGGGGGAGCGGCGTGCGGCTGGCCGGCCTTGTCACCGTGCCGGAAGGCGAT
GTCGATAAGGGCTTCGACTGCCAACCGGGCGAACCACGCGTTTCCCACCGTGTCCCAGCT
GGCGAAGTCCGCGATGATGCTTCCCGGGGGCACGCCTCCGCGGGCAAGCTCTTCCGCTAT
TCTCGTGGACTCGAAAACCACGCTACCGTTGTCCCCACGAGCGCTGGCGGCGTTCATGCT
ACCTGCCCCCAAGGCCAGAAAAGCTGTGGTGTCGGCGTACTTGACGTCGTACCTCTGGAG
CGCCTTGCCCACCCTCTGAGCTGTCCATGGAGGGTACCCCCCGTCCGCGCCTGAGCCAGG
CCCACCCCCTGGAACTACGTACACCCGCTTCACCACCCCAAAACTCCGCCCGGTGGACTC
GTAGATGAGCTGCCGCAGTAGCCTATGGTGTTGCATACCCACAATGGGGGTTTGCTGCTG
CCCATCGCGCTCCTCTTCTGCGTTCTCCTCCTGCTTCTTGCGTCGCGAGGCAACCACCCC
AGCCTGATAGCCTACAAGCGCCGCACAGAAGGCCGAGAGGAGTAGCAACCCCATCGGTTG
CTGCTGGGAAGAAGGCATCCTCTTCACGATCTGAGGGGCCACACGGGCTACCTCACCCAC
CCTACACCTGCCAACGCAGACGATACGCCCTCCCTAGTGGCTTAGCCAGTGAACTTCAGC
GAACAGCGGGCCTTGCAGCAGCAGTGTAGCAGTGTCC
>NODE_21044_length_997_cov_25.830087_g17474_i0
AGGAGGGGGAAAAGACACGTACAACAGGCGTTCATTTTGTCGAGAACACTTATTCCTCAT
GTGTGTGTCGACATTACTGCTGTTCGTTGCAGTAGCTGTTCGGGTGCTGTCTGTTTCGAT
CTCCCTCTGCGGCGGCGGCGTTTTCGTTTTTTTGTTTTTTTTTGTTTGTGTGCGGGGCCT
TTTGGTACTTTGGTACGTTGTATTTTGCCTTGTCATCGCTGCTTCAGTGGGTGCCTCGTG
CCGCGTATATATATATAGTTATGATGTGGTATGTCAGCTGTGCGTGGTTTTGTTTGGGTC
TCTTTCTGTCTTTGGGTGGCGGTTTTTGCTTGTTTTTTCTGTGGACAGAACGGGGACAGT
AACAACAGGGAGTCGACCAACCGCGCGCGGTGTTTCCGTCGATCGATGTCTCGCTCTTGC
CTGGCGCTGGCGGGCAACCCCGGTTCCGACGCAGTTATTTATATCGATAGTTGCAGTGGT
GAAGCTGAAACTATTTTTTCGATTCCTGATGTACGAGTATGCGTTTTTTGTTCTGGTAGT
GTGTGTTTCTTGCGAGGGCGCACGGCCGAAAACATTTTGTTTTAAAATTTCCCAAGCTTG
GTAGTAATAGGGATACTCTTTGACAGAAAGTCCAAATATCTCCGATGGATTATTTTTTCA
CGTTCTTAGTTTGGGCAGGCGACCGGTTGACCTTTTCCCAGTACATCGTAGCCGAACAGA
TTAACGCCTTACCAGGTTTAAGACAGAAAACGGTATACCGGGGTTGTTTTGAGCCAGTTG
ACGGTATAGGGGAATTCCGCCACAAAATATATGCGTACAAGCCCCTTGTGACGGCAGCTC
AAGGCCCAACAAACCTTAAGGTACGCCGACTCCAACACAAGTGCCCGCGACAATATAATT
AAATCAAGGAGTACGCACCGTTAGCCAGCGCAAGCTACTCTAAATGTTAATTGCCAAGAT
GGAAAAATAAGAAAAGGAGAAGATTATTAGAGATCGG
>NODE_21045_length_997_cov_21.666667_g16990_i1
TACCAGAGTCTTTCGCCCCAACGGCCCGCACTCGCGAAATCTCAGTTTCATCGGGAATGC
CGGCCCAATTTCGCATGTCGGTTCCGTAAGACCGAGGAGGGTGAGGGCCTGTTACAAGCC
CACAGTTGCCAAAATTCAAATGACAAACATTGAAAGCGATAGCTGGGAACACTGAACAAC
GTTTTTAAAAATGAAGTAGACAGTGTGAAACGCTGGGTAAGGGTACAAGTACTAAAAACT
TCGAACGCAGTAATGCTGCCACGTTCCTTCTCGCCGAGCTGCACATCAGCACATGGGGCC
AGGAAAAATTCGAAACAAACAAACAAGGCAACACGAGTTCAGGAAAGGCACTTGCGACAG
CTAACTGCTGTGTAGCCCTTCCATGGGCTTGCGCAGCACCCTCATATTTAATATCCTCCG
GGATGTAGCCGCGTACACGAAATGTTTAATAAAGTTGAGGTGGTGAACATTTTCTAACAA
CGGGACATGGTCGCTCTCGTATCGGATTTTGGTGCGATTTGTTTGTGGCCTAAATAGAAG
TGAGGCGTATGTGGTAACACTTCAAACAGATACCTATTTTTCTTCAAGTTTGGCGAGTTG
GATTCCTGCGAAAACTGGGCTTGGCCTGAGCAAAAACCAGCTTACAGGTGACAGGATTGG
ACAACACTCTCCCCGCCCCGACTTCTGGAGAGCGCTTTCCACAGGCTGCAGCACAGTAGT
AAGATATGTAAACGATCAAGTACTAACAAAGATTGCACGTTCCTTGGCTGTATGGTACAT
TCAGCTTCCAGGCTGTTGTGGAGCATTAGACATGTCATAGCTGTGAAGCCCCCCAGCCCT
ACAAAAGTAGAGCAAACAACTCAGATAAGCTTTCCGATCTGAAAACAATCTAGAAGTTGA
AGTGCTAGTCCCCGCCCCTTGCCTGTAAGCTGGTTCCCTTTCACAGAAAGGTTCGTCATC
CAGGTGAGGGCTCCCAGCTCCTTTGGGATGGGCCCTG
>NODE_21046_length_997_cov_13.649351_g17475_i0
GTCGCTCTTGCTCCCGCCTCCGCCCCCGGGGGTGCCGCTGATCTTGGATTTCGAGGGCAG
CTCGTAGTGGTCGTCCTTCGCGAACATATTCGACACGCGGCGCCCCCCGATCGACGTGCG
ATCCCCTCGCCTGCTCTTCGTTCGAGCGGTCCCGGGTTGGTCCGCAGAATTCCCGTCACC
CACGTCCTGGCCCTGCCGCGCCGCCTGCCTGAGGCGGGTTCCCTGCAGCTCCAGCTCCCA
GCGCTTGGCCTCGGCGCACTGCTCCTTCGAGAAAGCGTCCCGCTTGCACGTCACACGCAC
CAGCAGCTGCACACCCTTCTCCCGCTCGTCCTCGTCGCTCGACTTCCTCAGGCCCACCAC
CATGACCCCCAGATCCGCCATAAACGCGTCCCGCTCTTCCTCCGTAGCCTCCTCGACCAG
GTTGTCGAACGCGTCCAGCTTGGTCACCATGCTTTCCGGGGTCATCACGTCCGGCATCAC
CTTCCGCCAGAAGTCTGGGTCCTCGAGAGACGGACCGGTCTTGGCGCCTCCACCGAAGCT
CCTCCACGTCACCCGGTGTTGCTCTCGATGGGCGTTGTGGGTTTCCTCCTTGTCGCTCTC
TTCGTCATGATCGCTGTCATCCGCCAAGCCCTTCGCTGTTGGCTCCTCCACCAACACGCG
CGATTTTCTCTCGAGGATGCTGTCGATGTCCATATCTTGGAACTCCCTCATCGCGTCGAC
CTCGTCCATTTGCGTGAGGGCGTAGGCCCCCTTCTTGAGGAGGTCCTCCATGTCGCGCGG
CTTAAGGCTTCCCGCGGCGTCTCCCAGCACCGCTTGCTCCAGGCCCAGCTTCATGGACGC
TCGGTTGAACATCTCAGACTCGAAGCAGTTCCTGGTGATTAGGCGATACACCATGACGCT
TTTGGTTTGCCCGATGCGGTGGCAGCGGGCCATGGCTTGGACGTCGTTCTGAGGATTCCA
GTCGCTGTCGTAAATGATGCAGGTGTCGGCAGCCGTC
>NODE_21047_length_997_cov_8.610390_g17476_i0
GTCAAAGCCATCGCCGATATCGTCGTCGTCATCGTCCGGCGGAGCCCCGAAATCTGTCCC
CGCAGGAATGCTGAAGAGGTTGTCGTCCGCCGCCTCCTCCGCGTCCCTGTCCAGCATTTC
TCGGATCGCGTCCTCTCCGTCGATGAAGTCGGCGCCCTCGTCGAAGTCCGAGTCCTCCTC
GTCCTCGGAGAAGGACACGGCGGGGTTCATCACGGCCCCGGTCCCGTCGAAGTGGTTCTG
AGCTGCCCCTTCCAGCGCCGCCAAGGCCAGATTGGTCTCCTCCTCTTTGAGGTCTAGCAA
GGACTTTTGATGGAATTTGTCAGCGGCCGGTGGCCCTCCTTTGTGGGAGGCCGGCGAGGA
AGGGTGAGCCCTTGACCTCGTGGGCTTCGGCTCTTCCGCCTGGGAGTGACGAGCTTCGAG
AGGTTGCTGCAACGAGAGCCTCCGAGTCTCCTTCTTTCTCTTCCTGGCGAACAGCCTCCT
CCCCTTCTCGTCCGAGTCCAAGAACATTACGAACTCCTCCACCCCCCACGCCGCCGGCAC
GCTCGACACCAACGACCCCACATATGCCTGCAGCCCCGCCCTTGTCCTCTCGAGCGTCGC
CGGCTCTAAAGCAACGCCTCCTGGGGGGGATCGGGGTAGCCGGGGAAGCACGAGAGCCGG
AAATCGCCCCTGCAGGCAAGAGTGGAGGTTTCGGAAGTCTCTGTGCCGCCGACACACCGA
CCATACCTGGCCCGGCCTTAGTGTGCGGATCTCCATGTGAAACTTGGTGTCCTCCAGCGC
TCGCCCAGACGCCTTCACCACTCGCAGCTTCACGCCCTCGGGTTTCAACACTCCGTGCGT
GTGCATTGTCAAGATATCCCGCTCGTCTCTCCTCGTGGCCCTTAGAGCAGGAACGAGCCC
ATCCGCCGACGGTGCTCGAGCGCAGCCGTCGCGCAGAGCCCTCGACATCTTCACCCTAGC
GCTAGTGTGCCGCGGGTTCTCTCGCTCCCCGTCGTGC
>NODE_21048_length_997_cov_8.162338_g17477_i0
CCCGCTCTGGTGGCGTCCTCCTGCAAGCATAGCCGTCCTGCAGTTTATGACCTGGCCTGG
CCTGCTCTGCTCTGCTCTGCGGAAACACTGAGTGCGCGACAACACAGCAGTAAAAGCAGT
GAAGTTGTGGCTGCTTCGTGAACAGAACCAATTTAGAACCTCCTCCTCCTTCCCGAAGGG
TGTCAGTCATGTTCGTTTCGGGGCGAACGAAGAAGCGAGGCCGGGGGAGCGCGGCGCCGC
CAACACCCAGCACTCTGATGGCCCGCCACAAGCGTCCTGCCAAGTCGTTCGGATCTCCTT
CTTCCTCGAGCAGGCTTTCCGCGGAGCGACGGACAGCCGCCCTATCGATAGACCCCGCCG
AGGCCGGCATCGTCCTCGACAGGCTGGGGAAGGAGGTCGTCAGCTTGCTCGAAGCGGGAG
GCCGCAAGAGACACCGTGTTAGGCGACGGCTGCGCATGGGGATCAACGAGGTCACCAAGT
TTCTCGAAGCCACCGCGACCCCCTCGGGTTTGAACGACAGCAGCAGCACCACCACCAGCA
CCAGTCAAAACGGTGGTGGCGGTGGTGGCAGTGGTGGCGGCGGCGGCGCCGGGGCCATCG
TCATCATCTCCGGAGATGTACGGCCTGCCAGGCTGGTGGAACACCTTCACGCGCTGGTTG
CTCTCACGGGAACGCCTTACCTGGTCCTGCCGGGGGGCACCAACAGCAGCAGCACTCTCG
GGCGAATGTTCGGGTGCAAGACCATGGCGGCGTTCGCGATCTGCGCGGCCCCTACCCCCG
CACCAACACCGCCTCCACCTTCTTCGCCTCCTCCTCCAACTAACCCTCCTACTAGTAATA
CTCCTACCACCGCCACTACTACTACTACTACTACTACTACTACAACTCCTGCTGCTGATG
TTGCTTTAGGGATCGTTGGGGAGACGCCGTCCGTGTCTATGAGCGGAGAGGGTGATAGTG
AGCTAGCAAGTGGGGTAGGAGGCGGAATAGATGTCGG
>NODE_21049_length_997_cov_6.100649_g17478_i0
CCTCCGGGTTGGAATTGACCGGAGCCGTTACGGGGCCACCAAGGTGTGGGTGCATTGACG
ACGTGTGCAAGCTGGGCACTGACCGCGCAGAGTGCAGGGAGCGCGTGTCAATAGAATCTG
GCAGAGGAGTGACAAGACACACCAACGACTTTTTTTGAGGAACTCTCATAAAACACAGAG
AGGTTTTTCAAAAGGCTGCTGCTGCTTCGCTTCTGTGCTTGCTGCTGCTCCTGTCCTTGC
TGCCGCTGCTGCTGCTATCGCTGTTGCTGCTGCTTCTGCTGCTGCTGCAGCTACTGCTAC
TCTCTCTCAAGAGCATCGCTAACCATGGCGCCCGAGGTCGCCGTCGATGCGAACACGGCC
GCTACCCCTGCCGCTACTGCCGATATGGAGTCCTCCCTGCAGTCGCTGGTGACCTACTAC
CTCGACTGCCTGATGCACTCGAATGCTACGTTCTTATGCGAGCGTCTGGTAGCCTGCAGT
CCTCGAGAGGAGAACGTGCTTCTACTTGCCACTTGCCATGTGATGCAATCGTCGGAGATC
ACGGCGCACGCTCTGCTTCAGGGGTGCCGTCTCCCGGAGAGTAGGTTTCTTCTGGCGAAC
TGCTGCATCGCCCTGGGGAAGCTCTCCGAGGCCGAGCGGGTGCTGCTGGAGGGAACAGGC
GTTCTTCACAAGGGGCCGAAAGAGGCACGCGATGAGATTCTCGCGGAACCTTGTCCGATC
CCTTTCGGGGCTGCTGGGCTTCGCCTTCTCGGCCTCGCCTGTCAGGGGGCCGGGCGGCGA
GAGAGCGCGGAGGAATATTTCCGGCTTAGCCTCGAGCTGGACCCGCTCATGTGGGTTTCC
ATGCGGTCGCTGTGCGAGCTCGGAGTGGAGATTGACATCGATAAGCATTTCGACACGTTC
ATAAAAAACGCCTCTCCTCCCCCTGGGGGTTCGGGGAAGGGGATCGACCGGCCCGGGGTT
GGCGGTGGTGGTGGTGGTCATCCCTCGTCGAGGAGTG
>NODE_21050_length_997_cov_6.034632_g17479_i0
GAACACTCTCGATTTACTTTAGGAACTCGAGCTTCCCACCTGCTGCCTTCACAGGGCTCG
CCAAGGCATCAACGTGTCTGTAAAACAGGAGCGGATTCATTGGGGGCGGTGTCAAAGCCA
TGGAGGTTCGCGCCGCCGACGAGGCAGCGGGCGGGGCAGTAGTTTCGCCAAGTCCGCCCA
AGGAGCGCATTCCTGGAGCACTTTTTCGGGTCGACAGCCTGGCAACCCTCACCGCTCCCG
TCACCACCCGCACCCGCGCGAGATCGGCGCGTCTGCCCCGGAACCTCCGCCCTTTCGTTT
ACTCCCCGGGTGGCGTAGGCTCCTCGATCTACGGGGGTGCATTTGGGGAGGGCGGCTTGG
AAGGAGAGGAGAAGTTTCCCCTACCCGACAATGTGGACGTGTGGGCGAGGTACGGATTTA
TTGATGGGAGATACCTATCAGCGAGTGCGCGAGACGTGGGCTCTACTGCTAGCGGAGAGA
GACCGGTGTCCCACCGTGCTTTGGTGAGGATCAGAGCCGACTCGGGAGATGGCTGGCGGC
GTCAAACCGAGCTGCAGCGGAGCGCTTCGGCCCACGTTCATCGCACTGCAACAGCTGCCC
CCTCTCAGGGGCCTTCCTCGACGGTCGGAATAGCGACGCAAGAGGAGGAAATGGCTCCAT
CGCACTCAGTAGGAGGAGGACGACGAGGAGGAGGGGAGGGAGAGCGACCCTCTCCGTCGA
CGCGGGTGTGTGCACACCCTCCACCGTCATCCTCACGCCGACGTCCCAGGAGCGGTATCG
ACAATCCGACCCCTCGATTCCCGCTCACGCCGCGAACGGCAGTGGCCGACGGGTGTCGAA
TGCCGCTCCTTCTCCCGCTCATGCGGTTCGGACGGGAGACTCTCTAGCCGCGGCCGTAGC
TGCCGCTGCTAGCACCGCCGCAGCATCAGCAGCAGCTTCAGCCGAGGAGACAAAGGAGGA
GGAGCTCTTGGCTCTTCAGCAAGAGGAGCAGCAGCGC
>NODE_21051_length_997_cov_5.753247_g17480_i0
GGGGGGTCTTACTCGCAGAGAGTGTTCGATAGCAACCGTGAAAATTAAAGAGAGGGGGTG
GGCTTTGTCAAGCGATGCTGCGGGCCTACTTACGGTAAGACCTTTGGCGGGGCTTGTAGT
TTTTTCAAGTTCGGCGACCGAAACACGCACATATCGGACAGATCATATCAGATCATACCA
GATCAGATCATCAGATCGTCAGATCAGATCGGACAGATCAGATCAGATCATGTCAGATCA
GATCAGACCAGATCATATCAAGATCCTAACGTCATGATCTAGATCTTTCAGATAGTATAC
ATTCCTCATCTGTATGAGTCGTGAGATCTGCATGATCTGTATGATCTAGCTCACGCTGCC
TGGTGGAAGCCAAGTATTCTGCCGATAAACCATCGATGTCCACTTGTTGGTCTAGATCTT
TCAGGGCAGATATATTCCTGATCTGTATGATCTATATGATCTGTATGGTCTGCATGATCT
GTATGATCTGTATGATCTGTATGATCTAGCTTATGTTGCCGGGTGGGAGCCGTACAATCT
GCAATATCTATTTAGCACAACATCTCATAACGGCAGGTCAGGATCTGGATGATCTGTCTG
TAGATGATCTTTCCGATGGTCTTCAATACATCGTGATGCAACTATCGGACCGATAAAGGC
ATCCCCTCCAACGTTTGCGCAAAACATGCAAACAAAATTGGATCCAAGAGTACTGCGGCA
TTTCTCGTTCCACGTTCCAGCCTACAGTATATGCACAGGGGTTTCCACCAATGCGAGAGG
CATTTGTTCCAGTACGTGATGCCCACATCGGCCCCAAGCTGCAGATCCTGCGCTCAACCA
ACCGCTTCGAATACATGGTTACGAAACGACGCGTGTTTGCCTTCTAGAGGTAGCACCTAA
TGTTTATGATGTTATGTTTTTCACTTGATTATAGTGCATGCGCTCTAAAATCTAACCCCA
GAAACTGATTTTGAGAAAAGCCAAAAGTTGCGGCCCG
>NODE_21052_length_997_cov_4.300866_g17481_i0
CCCTAAGAGGTGACACCGTCTGTCTTTGTGGAGCTGGCACCCTCCAAGGCCTCGGCACGA
CAAGAGCCTCGCACCCCAAGGCCCGCATCCGGGTTGCCGTAGGTCCTGAGACCGACAGAC
ACTTTTTTTTTGCTATTTTGCCGTCGAATTATTTTGACGGTCGGAACAAGGCCGCTGGCA
AAGAGAAAGATAGGAAAGAAGAGGACTCTTATCGCGTTCGATTGCTGAGCGCACACGCGA
GGGCCATGGACGGCCACCACCTGTACGGCGAGGCTGAGCCTGGGGTCGCCCCCGCGGAGC
TGGCCGCGGTCGCAGAGGAGCTTGCAAAGACTTCTTCGAAGATCGAGAGCGTAGAGCTCG
CTTTGAGCGGGCATGGCGTCTACCTGGGTATCACCGACAAAGATAAGCTCTTGGGGCAGC
TGGAGGTGTTGCAGACCAAGGAAGCCCAGCTGCAGAAGAAGGAGCTGTTTATTATGGGCG
CGGTTGCTGGGTTGGCGCCCCATCTCGCCCACCACCCCCCTCCTGCGCCAGCCCCTGCTC
CGGCTCCTGCTCCTCCTCCTCCTCCTGCCGCTCTTGCTGCTGCTGCCCCTGCTGTGGCTA
CTACCCCCCCACTTGAGCACGTGCACCTGCCGGCTGTGACAACCCCCACGGCCATTCTAC
CGTCAGTCAGTTCGGTTGCTTCTGCAGCGGCGGCGGCGGCTGCTGCTGCTGCTGCCGGCA
TCGCTTCGTCTCCTCCTCCTTCTCACGGTGGGGGGGTGGGCGGTGGCGTTGGTGTTGGTG
GCGTTGGTGTTCATCATGGACCGAGAGCAACACCTGCTCTGGTCGTCACGCACCAGCTTC
TGCACCAGGTACTGCCTGCCGCTGTTGTGAGCAGCAGCAGCAGCAGCCCCGGAGCTACCA
CCCCCATGACTAGCAGCGCGCCCTTGACCGTCACAGGTGGACCCCCCTCCATGGGGCCCC
AGGGGGTTGCCGGAATGATGCAGCACCAAGCGCACAC
>NODE_21053_length_997_cov_3.647186_g17482_i0
CGAGACTGCGCTACGACGACACCGCTGCGGCACGGCAACCGGAAACCGGGGACGAGCGTG
GGGGCGCAGGTTCGCACGTTCACTACCTCGTGCGCTAGCCCGGGGCTTCTCTCGTCAGGG
CGAGCTTGTTTCGGGCAACCACAGCAGCAGCAGCAGCAGGAGGAAGAGGAGGGGNNNNNN
NNNNTGTCGGCGTGTGCGAAGCGAGATCGCGGCAGCCAGGCTGAGTACGGAAGGGTCTGG
GACGCGCTCGTGTCATGCACCGAAGGAATTCTCGGTTCACGGCGAGGAGCGGTCATCCAA
CAGCTTGGAACGGTGACGTTCGTATCGCGGCCGCTGCGCGAAGATGCACCCACGACAAGG
CACCAAGGATGCGCGTTCGTCGCAAACTCCAAGTTTATCAGAACGTTCAGTTTGATTCAA
CGCGCACCTCCGCAGAAAAGCTCGCTGCTAGCCCCGGTGGTGCGCCTGTCGCAAGCTAGA
ATCGGACACGCGGCTGGAGTCGACAACGATCGTGCCCGGGTCGTTCTCGCCTCGATATTT
GGCGCGATCGGGCGCAAGGCCTGCTCGGGCGCCAAGCTGCGCCTCCCTTTCGGGAGCGTG
GGGTGGATAGTGGCCAAGGACCGGACGCTGACTTTTTCCTTCGGGGGCAGGTTTAGGCGG
CCGCAATCTGGTCCGAGAACGGAGCAGGACGAATACGACGGCCACGTGCGGCGAATCCTG
GCCGACATCGAGGCAAGGAGCAGCAGCAGCAGCAGCGGTGTTTTTAACAACACTATTATC
AATAGTTCTACTTCGCCATTGCCGGGGGGGGGCACAGCACGCAGCTTGGTCAGACCCGAA
ACCTGCCCCTCCGCGACACAGTGGGGACGGCGCGCAGGCACTCGCGAAAATCAGCCTAAC
AACAATAGGACATCACTTCCAGTGGGGAAAAAAGGGAGTTCCATAACACGAAAAGGCGGT
GCCGGCCTGGGTGGCGGTCATGGCGACGACGACGACG
>NODE_21054_length_997_cov_3.279221_g17483_i0
CATCGCATGCATTTCACCTGCCCTCTTATCTGAAAGTATCCGTTTTTCATAACGGCGCAA
ACGGTAGCATGCCTGAATCGCCACCTTTCTGTCCGCCTTTTTCGCTTACCGCGTGCCACC
GCCATATTGTGTTGCTTAAACTTTCCCCGAAACATTGTACTGCCGCAGTAAGACCTTCAT
TGTTGCGATGCCCCGCATGTTTTCCATCGCCTAACTTGCGCGTGCGCGGTTCGTGAATAT
GATACGGTATCCCAACGGCGCGAGCGTTGCCGTGTCCAATCATCGCAACCCTAACCCTGT
GTGGCTTCGATCAGTGTGAACCGACTCACATGACTGCTACCTTAAAGCCCAACTGCCCAT
CCCAAGCCAAGGCCGTTCAGTACGCCACCTACTACCCAGGCCGGCCACCTCTTCCGGCAA
CGTTGATCAGCACATTTCCTCTCCACACCCACCTCCCCTCCTCCAACATCTTCCAGTATC
TCTTCAGTAGACACTACGAGCACTGCTACTTTGACGTCCGCACTGACAATGTTGGCAGCC
TCCCCTGCTTCCCCGCTCGGAAAGCGCATCAAGCTCCCTCCGGCCCTTTAGATCAGTCCT
AGGCCAACATAACGTTTAGAGAGAGACACCACTGCCTCTTCCGTGTTTTTGCGGTCGTGA
TCGTGACAGAGGCGGCTAGTATATGTATCCCCTTGGCAACATTAGGCTTCGCCAATTTCC
GAACAGATCTCAAGGGGTAGCGGGAACTAACGCGCCACCCGCGGAAGCGGGGAAGGCTTA
CAATACCCCTCACCCCCCCCTCTTTCGGAGCCTTCCTCAACGACCTCAACGGCACACGCC
ACCACTGCCACCACCACCTGCACAACGACGCCCCCAGCCAACGTAGCTCAAGCTTGCTAT
TGATTTCTAGGCTGCAGGGGGCGGCCAATCCCGGCCGCAAACTGCTGAAGAGGAATTTGA
AACGTCCGGGGTAGCCGTTGCAAGCCGTTGTTCGGCC
>NODE_21055_length_996_cov_2171.024919_g17484_i0
GGCCCCCTCCCTGTCCCAATCAGCGAACAACAAGAAATAAGGTCTGTCTGCTATTGCGAA
TCGTTTACTTCGTCTTCACGGTGATGCCGTCCGGGCCCGCGGAAATGACGGCGAAGGACA
TGTCGAGGAACAGACCGTGCTCGACCACGCCCACGGTCTCCAGCATCTCCTTGCCCGCCT
GGTTGGCGTCCTTGATGGGCTCGGTGAAGTAAAGGTCGACGATGTAGTTGTCGTTGTCCG
TGACGTACGGCTTGCCGCCCTCCTCGCGGAGCTTGGCATCGCAACCCTTGATGCTGGGCA
AGCTCTTGACGGTGTTGAGGGTGTGCTCCCAGCAGAAGGGAGTCACCTCCACCGGCATCG
CCCCAGAGATTCCCAGGCCGGGCACGAACTTGGAGTCGTCGACGATCACGATGAACTTCT
TCGCGCACACCTCGACCATCTTCTCCCTCAAGAGAGCCCCGCCGCGCCCCTTGACGAGGT
TCAGGTCAGGGTCGACCTCGTCCGCGCCGTCGATTGCCACGTCCAGCACTGAGTGAGTGT
CGAGGGTGACGAGGGGGATGCCAAGCGACTCCGCCTGCTCCTTGGTGCGGATCGAGGTGG
GGATCGCCACGATGTCGGACAGCTCCCCGGTCTTAAGCAGCTCCCCAAGGCGTTCCACGG
CGAAAGCCGCGGTGGAACCAGTGCCGAGTCCGACGACCATCCCGCTGGTCACGTAGTCGT
CCACCGACTTGTACCCCACCTGCTTCTTGAGCTCATCCTGGGTGGCCATGCTGAGCGAAG
TCCCCGCCCGTCGCACAGCAGAGGTCGAAGAAGATGAGGTCACGCCCCACACGCTACGGA
CGCTCGAAGGAGCGAACGCGAAGCCCGCCGCCGAGCAGCACGACAGAGCAACAGTGACCA
GGGAGAGCGGCTGCATAATGGTACCTTCTCTGTTTGAACGTGGGCGGGATGGCGTGTGCT
GGCCTGGTCGTGGTGTGGTGGTGGCTGGTGTGGGTT
>NODE_21056_length_996_cov_148.694475_g17485_i0
CCTCCCTGTCTCAAGCCGCCTCCTGCACGTGTCCGCACCCGCCTTCGTCGCTACGAAGAC
CATCGCGAGCCGTCGACGTACCGCAGCTGTGGAGCGGCCTCCGCCCCCCCGCTGTTGACG
GCCTCCATCTCATCCTCGCTCATCACGGGCCGTCCGAACATCGCACCCCCCACGATCTGG
GAGACATCCAAAGCGCCGGGGCTGTGCCGATGGCGAGCGGGCTCGCCACTGTTTGGCGCG
TTCTGCTGGCGCTGCTGATGCTGGCCTTGGTGCTGCTGCTGCTCCCGAAGGAGAGAACGC
TTTCCGACGAACTTGATCAGGGGCTCGTGCCGGTTCTTCTTGGGGGCGACGAAGTCAGCG
CCAGCCATGAAGGCGCCGGCGAAGGCATCGTCGAGGTTCGGTTTTTTCACCTCTGGTGGC
GGCGCATTAGCGTCTTCCTCGTCATATGCCGCCTGAATGTTGGCCTTCACCACAGAAGCT
TCGTCCCCGTCGATCGAGCACAGGGGTTTCCCAACCAGTACCACATCGTCCACGGCGGCG
AAGAGCTTCACCACCACTCCCACGTGCGTAGAGCGGACCTCGACGCTGACCTTGTCCGTC
TCCACGACGGCAATCACCTCGTCCTCCTTAACCGAGTCCCCGACCGACTTGCACCACTGC
ACTACCGTGCCCTCCGAGATAGAGTCGCCCAGACCTGGAAGCGCCATGACGTGCTCGTCC
CGGCGTGGAGAAGAAGCTCGGAAAGTTCCGAATCTCCGGTCCGTCCGGGGAACGCCGACC
GCTGGCGATGGAAACGCATCCACTCCGCTCACCCCGCGTGCCGCGGCGATGATGCTGCTC
GACGCCGACCGAGACTGAGCAGCAACAATCGTGCAGCTTCCTCGGCCGAAGTTTCTTCCA
AGCCCAGCGGAAGAGAAAGCCCTACGCGCAGTCGCAGCCATCACCGCAGGCTTCCGACAC
ACCGAAGCCATGTCGGGAGGTGATTGGTGTTCTTGC
>NODE_21057_length_996_cov_92.053088_g17486_i0
GGAGGGGCGGGGAAAAAGGTGGAGTCTTCGGTGTCGTGCTTTGACTCGGCGGATGTCGCG
GAGCTGTACCCTAACCTGATGAAGCTTGCCGATGCGAGGACGAGGCGGTCTGCGTCGGAC
GACATGAACACGCAGTTCGAGGTGCAGAAGATTCGCCAGCAGCTGGAGAGCGCGATGAAT
GCCGGAGATTCGGACAGAATTTCGGCCCTTCGGGAGGAGCTGAACTCGCTCGTCGTTCCC
GACTCGAACACGGCTCCGGTGTCCTGACCTGTCCTAATCTGTCTTAATCTGGCCTAATGA
AAGCGTGGGGCTGGCTTAAGTGGGCTTGCTTGCTTTTACTTGTTTTTGCTTGCTTGCGTC
TTGTTCGGCGAACACCCTGGAGGCAACCAGTAGAGGGTGGGTTGCGCGCTTTTGGTCGAG
GGTGGTGGGCTTGGCGAACTTAGTGGTTCAGCCTGCCTTACGAGCGTGCCGACACCACCC
CTGCCCCCGCCGCGGGTATTGCCGCTCCTTGTATACGATACGCTTGCCTTGCCATGGGCC
ACTACTGCTCGAAGAGCCGGAGTCGGGGGGAGGAGGAGGAGGAGGAGGAGAAAGCGGCGA
CGCGATCAGCGCGGGCCTAGCAAGGGCGCGACGGGAGACGGGAGGAAAAGAAGAGCTAGT
CCCGCCGACCCTTGCTAAATCGGGGAAAAGGCGGAGGCGGTGGAAGGAAGCGGCGGCGGC
GGAGGCCGCGTAGTTCGCCGATGCGCGATGTAAGAAGCCCGAGGAGGCGCCCAGAAGCCG
CGGAAGAGGACAAGGAGGAGGGGAGGGGCGACAGGGTCAAAAGTTTTGCGTACATGTCAC
ACGGCAGACAGGCCACACCTGGTGGAGAAGTGGGGTCGGCAGGGAAGAGGAAGAACGAGA
AAGAGAGAAGGGAGTCTGTTGGGGAAAAGCGGCGGTGGGAAATTTTGACGGGTTCAGTGG
ACCTTTTCCCTGTTCCGCGAAGGACGGAAGGGGGGG
>NODE_21058_length_996_cov_71.039003_g17487_i0
CGCCACAAGAAACAACACCAGCCAGCGGTTAGGTTAGCTGATGGGTGTTGAATATTCTTC
AAAATAGAAAATATTTTTATTATTGATATGATGTACCACTTTTCATCTTCAAGACAAACC
AACCATTCAACCTGCAACTTGGCCATCCCGCCAAGATCGGCATGTATGGTATCATGGAAG
ATTGTGTCAACTTCAACAAATAACTTTCACGCGACCATACTACGAGTACGAGTAGGCTCC
GTGCATCTATCTACCTAGGGGCCAAACGCCACCACATACCGGCAGTATCACCCCACCACC
CCAATAACACCGATCTCGCATGGCCTACGCTATACCGGGTGTGTATTAGCGCCTCTGCAC
GTAGGCTGACGGCACTGTTGCACTAAACTTGCACGCTACAACACAAACGCCGTGTAAAAT
AAAGCGAGCGTGGATCAATCAATCCTTACGATTCTTACTTTTTTTCTTACCTATGAACCG
GGACAATGTGTTTCAAACATTTTTCTAACCCCCGAGTTTCTTCCTGTATCCAAGCCCCCC
CCCCCCACTATAATTTTAATTTCCACTGTTAACCATTATCACCAAATGGAAATGGCCCAG
CTTTCATGATAAAAAACAGCTGTGTCTTCACACCGCAGCTGAAACAACAACCCACTACCT
AATAAGAACAAGACAGCCAAATGTCTGTCCTGATGAGTAACTACGCACACACGGAACTCT
TATATACAAGCAAGCTGCCTGCAATGCACACCCGACGCTCAGATCCACACGGCACACCAG
CTCTCTGCCTTACTACATACAAAAACTAACCAACAAGTTCACAGAGTTCTGCTTTGGCGA
TTTCCTCGCGATCACAGCCATCGCTCGCGTGAATTTATAAAACATACAAAGAGGTAGACC
CTAGACCCAAGGGCCTTCTCAAGTAGCAACGGATCCCCCCATACTTATTCTCGAAAGCAA
ACAACAAAGGGTTGGCAGAGAAAAATACCGTTCCCC
>NODE_21059_length_996_cov_29.073673_g17488_i0
GTGCCACCGCATCGTCATACCAACTCCCTCCACTCCACTCCATTCCGCCCCGCTCAGCAC
GCGCGCTGTTTCAGCGTTCATGCTTCTGAGGCAATGGCGTCCTGGGCCTCGTCTCCGCCC
GCATCGGACATCGCCCCATCCTTGTCTTTGGCATCATAGTCGTCGTCTTCCCGTCCTCTT
CCTCTTCCTCCCCCGCCGCCACCGCTGCCTCCGCTGTCCCTGCTGCGACCGCGGGGACGG
CTGCCGCCCTCGTCCCCACTGTCGGCGCCGCTGCCACGGTGGTCGCTGCGGTGGTCGCTG
CGGTGGTCGCTACCGTTGTCCTTGCCGTTCGCGGCCCCGTTGGCGTCGGCAGAGTGGCTG
CGGCGGCGCCTGTCTCCATCCTTGGGCTCGTCGTCGTCCTTGCGGCTCTTCCTGTCCCTG
CCCCTGTCCGAAGTCCTAGAGCGGGAGCGCGAGCGGGAGCGGGAGGGCGAGCGGGAAGAC
CTCCTCCTGTCGCGGCTGGGGGACCGGCTCGGGCTCCTGCTCTTGCTCCTGGAAGCAGAG
CGGCCGCGGCCGCGGCGGCGCACACTCCTCGACCTCGACCTGGAGCTGGAGGGTGTCCTG
GCCCTTCGGCTGCGCTTGGGCGAGCGCGACCGGCTGCGAGAGTCGCGACCCCCCCCGACA
CCGCGGTGGGGAAGGACGCTGATGCGGCTCTTCTCGAAGGGGTTGCGGAAGTCCGATCCG
TCCAACTTCCTCAGGGCGTAGTCCATGTCGTCCCTGGTCCTGAAGTGGACGATCCCGCCA
CCCTTGTGGTCCACATCAGTGTACGTGGGCTCGCCGGCCTTCCGCATGTGGTCCTTGAGG
TCCTGCCAGCTCGCGCTCGGTGGCAGGCCGGTCACGATGACGCGGTACTCCGTCTGCTGG
AACCCCGCCCCGCCACCGCGGAATCCTCCTCCTCCTCCTCCTCCTCGCATGCCCATGCCC
CGCCCTCCCCCGAACCCTCCTCCTCCGCCGCCCATT
>NODE_21060_length_996_cov_22.523294_g17489_i0
TCGCCCTACCGCCTCCGCGCTCACCATTTGGGTGACGCGACGGCCTGGCCCTTGATGTCC
AAATCCTTTCGTGTGAGAACATTTGCCTGTCTCCCACAGTCCTGGGGTTTTTGTTGATCG
TGTACCGGTATATAGCAGGCGAGGGGAAACCCCAGCCCAGAACGGTGTCTTGTACTCTGC
TGTACGGGATCGAGATACGATGGCTTCCTGTTGATGTTGATTGGCTGGGATCTCCATGAC
CAGGAAATGTGATTGGCTGAGCGTCTTTCGCTCCGTTGCGCCGGGGTGTGCGATTGTGCG
GCCTCCGTAGTCGGGATATATGATTGGCTGCGAGGTCCGAGGTCCGAGGATGTGATTGGC
TGTGAGCTCCGAATTTTTCAGGGGGTGGGGGGGGGGTGTGATTGACTTGTGATCTCCGAA
TTTGGGTGGTGTTGTTGGCTGAGCTTGCGCTCCGTTACCCGGGCATGGGATTGGCTTGCG
ACCTCGGTTGTCGTGAGTTATCATTGGCTGCGAGCTCTGAGGTCGGGGGGTGGTGATTGG
CTGTGAGCTCCGAGTTTGGGGGGGGGTGCGCTTGGCTGAGCTTGCGCTGCGTTGCCGAGG
TGTGGGACTGGCTTCGACTTCCCTTGTCGGCGGGGTGAGTGTGTTCGAATGCGACCTCCA
GGTCGGGGCGGATATGAACAGCGGGGGGGGGTCACCGCCTGCCCGGCTGTGAACTCCTTG
CGCGGAGTGTGAACAGCGGGAAGTTTCCGCCTCTGCCTGGCTTGTTAACTTCTTTTTTTT
GTTTCGCCCGTTTGCGTTACATAGATGAGGGGGCGCGAAAAAAATCGACCAGGCCTGCCC
TGGCTGTGAACTCCCCCGCGGGGAGTGGGCAGCGGGAGGTTACATACCGCCTGCCTGGTC
TGTCACTCCTCGCGTCTTTCGTTTGTTTATTTCGTTTGTTTACGTTATAGATCGCGGGGG
CGCGCGAAATTGGGAGCGCAAATCGACCAGGTCGCC
>NODE_21061_length_996_cov_20.213434_g17490_i0
GCCTCTCCTCGTCCTCCTCCTCTCCTTTCCGCTCCTGCTCCCCCCCCTCCTTCCCCAGCT
TCTGCTTTTTCGGTGTATACGGCGACGGCAGCGGTGGCGCCGCCGCCAACGAGCGCTTTC
TCCCCTTCCCCTTAATCTCGCGACACGCCGCGGGTTTCCAGCACGAGCAGACGAGGAGCA
CGGCCGAGGCCGCTATGGCCGCGGGACTCATCCCCCCGACCAGGTCCCACCGGCTCGCCT
GCTGCGCGGCGTACTTGGCCGCCACGGTAACGAAGGCCGGCACGCCGAGCTTGTCGCAGA
GCGGGGGGATCAAGTGCTCCGCGCGGACGGTGCCCTTGTCGAACTCCATGTTGTTGCAAA
GTTTCTTGAAAGCCTTGTTGAGGGCGCTCAGCGACACGTTGGCGATGGCCGCCATTTCTT
TCATCGTCTGACCCCTCCGCCACACCCTGCACGTTATGTACGTCACGGCCACGCACATGG
CCTCCCCTCGCTCCGCCTTCTTCGTCTTGAACAGCCCGTTGTCCTCCGCTTTTCGCAGCA
GCAAGCACGCGTCCTCCTGCATGGCGTGAGTCAGGCCCAGTCGGTGGGCTAGCTCGCGCA
CTTTGCCGTAGAAGTCCATCTTGAGAGCCACCTCCGAGGCCGACTCCCTCATCGCGATCC
CCTGCGCCTTCTGCAGCCTGGCTGTCTGCTTCTTGTCGTTCCCCCCCTCGATCATGGTGT
TCATGCCAGAGGCGGTCGACAGGAGAGGGCTCGAAACGTCGCCGCATCGGCCCGGGTCAG
GCTTGTTCGATACGTCGTCCGTGGTAAACGTGCGCCATTCCGCTCCGTCGTCGATGCAAC
GCTCGCCGAGGACCACTGCGCAAGTGCGGCACACGATCTCTCCCGCACGTGGATCGACAT
AAATATCGCTTTCGGCGACACACTCCTTGCAAAACATCGTGCTTCCATGGTATCGGTTCA
TCGTCTCTGCCAGGTGCAACCGGCAGCTCCTGTCTT
>NODE_21062_length_996_cov_14.639220_g17491_i0
GCCTGCCATAAACACTATCATCTCCCGAACTTCCTTGAACTGAATACGCGTGTTGATCTT
GACCACCTCTTTCGCCTTCATGGGCTGCGCAACCATCCCGTCATCGACATCGGAATGGAC
GTGGCCGTGGGCCTGGGCCTGGTCGACAAAAGCAGCGCCCGATTTTTGGCCGGAGCCGGG
AGGGCGCGGAGGGGCCACGATAGAGCACCACTCCGGGACAATGTCGGCGATCATCCGGAC
TCGCTCTCTGGCCTCCCTCTCCGAGAGGGAGCGCCGGCTGGAGCTGGAGAGGGTCTCGGC
GAGCGCGTCCAGGGAGCAGGTGACGCGGCGGGAGTGCGCGAAGAAGGATCTGACGGCATC
GGCCGTAGCTGGCAGGTTCCCTTTGCGCCGTCTGTCTGCCTCTTTCTCCTCCCCGCTTTT
GTTCCGCTCCAGAGCGCTTCGCGCGTCCTTGGCCCTCAGCCGCTCCCTCAACGCCTCCAC
ACCCTGCACGGCATCCCACCCTTCCGCGTCCCCGCCAGTCCGGGCAACAGCACTCGAGGC
TGCCAACCCGTAGGCTGACAGCCCTTGGTCAGCCGACAGCCCTTGGTCAGCTGATAATCC
GCGAGCTGATGATAGCGCATGAGTGGGTGGGTTCCCTACCGCCTTCGCCGCTGCCGCGGT
ACCACCCTTGCATGGAACGCCTCCCCCCTCCCCGTCGGGCCGGGCACCGCCAGCGCCCCC
CTCGGCTGGAAGAGGGCTCGTGTCCGGGAGGGAGGTCTCCGGCAGACAGGTGCACTCGTC
TAGATCGTTGGTGGCGGTGGTGCTGTCGTTGTTGTTGTTGTTGTTGTTGTCGCCGTCTTT
GCTGCTTCCGATTTTTGTTTCGCACTGGCAGTGTCTAGCCCTCGCCGAAACAAGCAGACG
GCCGAACGCTTTCCTCCTCTGCGCCGACAAGGATTCAGACCTGCCGCCGCCGCCGCCGCG
GCTACTACCACCGCACTCCCCGGCACTATCTCCCGC
>NODE_21063_length_996_cov_11.654388_g14071_i1
GGGGGGGGCGAGGATTGTCGCGTGCATCGTTTGGGCCGTTCTGATTGGTGGCGCGAGTCT
CGCGGTCGCTAAAAAACGGAACACGCCACATTTGTTGCACACGCTGTGTGGGGGTGGAAC
AGCATATATATACATGCAGGTAGACCCTTTACCACGCTGTGTGGGGGTGTGTGTAAGCCG
CATGCCATGCATGGCCGTACATAGTCGCATGCATGACCCTACATAGACCCTCGCATCCCT
ACATTAATGCCGGGAACACGGAGAGAGCACGCATCGGGTTTTCACCGAGCAGGCACAAGA
CATATGATTGCTTATTGCACCGACGACCGCGAATAAGCGAAAAACGTTGAGATAAGTCTT
AGGGGCGACCAGTCGCATGTAAGGACCGCTTGTGAGGCGTACTTTCTTATACACTACCGG
CCCTCTCATAAGAAAGTGTCCCACAAGAAACTCAGCCTAAACATTACGGGGGAAATAAGA
AAGCCGACAGCTATTATACTGAAGTTAGTGTGGGACACACCCCTTTCAAAAATAAGAAAG
TCAGCCTAAGCCCGATCTCTGGTTTCTTATGAGCGGGCCGGCACTGCTGTATACGGGTGC
TTATTTTATCAAAACCCTACCTCTACAGCAGTACTCTGCACTCTGTGCGAGTAGATAATG
TTAGAAGACTTGGGCCGACTTCGACACAGTGGTTGGTAGTGGCAGGGGGGCACAGAAACA
AAAAGTAAGTCTCTTGGACCAACTCTCCCTCATTTTCAAGATTCGGCCCGGGGGGCTGGG
CCACGCATAATAGGAATAGCCAAATGACACCAAGTACGCTGAGTAGGGGATGGTTGATAT
GCATCCCCTCCCCCACGAACACCTCTCGAACTATGGGGAAACCTACTGTTCATAAAGAAA
GTAAGACTAAGTCAGCCTAAGTACCAGGATAATAAGCCTTACAATATCTACAATATCTAC
AAGTCGTTAATTAGTCGGCCACACGCTGCACGCTTT
>NODE_21064_length_996_cov_9.900325_g17492_i0
GGACGCCGAAAGTGACAGCATTCCCTTAAAAAACACGCAACCAGAACCAATCGAAACCCT
TTTGAACATTTTTCTGGTTCTGCGGCCCAGCTACGTTGCAACCTCACACAACCATTCCCT
GGTTTGCTGTCCGTTCTCACCACGAGAACATGGGTCGAGGGTTCCAGAAGAACAAGTCTC
CGCGCCGAGGTGGCGGTGGTGGTGGCCGTGGCGGCGGCCGTGGCTTCTCCGGTGGTGGGG
GCCAGCAGCAGCAGCGTCGCAGCAGGTCCTTCGAGCCTTCGCCCTCGAGAAACAAGAAGG
GGATGTCGGCCTTCAAGCCAAGACCGCCTCCACCCTTGCCCGAGGCTCTCTCCTCTCTGC
CCAAGTACATCAAGAAGAGCAAGTTTGTCGGGGCTAAGCCGGGGTACATGTTCTCTCGCG
GCAAGGCCGGCCTCGGGTACTACGTAGACCGCGTGCAGGTCGGCGCCATGTCGGATAAGT
CGAAGGCAAGGCTAGCAGCGACTCTTGCATCGGCTGCTACTGCTGCTGCTGCTGCTGCTG
CTGCTGCTGCTGCCCTGCCTATCGCGACCACTCCCACCCCTAAGTCCGCCAACGGCACTG
CCGCCGCTGCTGCTGCTACTTCCTCTACTACTCCGGATGCTGCCAAAAAATCGCCGAAAG
CTTCTAGCGGGGCGGAGAAATCACGGACGAAGAGCAGCGCCTCTGCTGTAGCAGCAGCAG
CAGCAGCAGCAGCAGCAGCAGCTGCTTCCGCGGCTCCTAAGCTTACTCCTCGCAAGGGCA
GCACCACTACCAGCAGCAGCAGCAACAGCAGCAGCAGCAGCAGCAAGAGCAGCAGCAAGA
GCAGTGCCAGCAGCAGCAGCAACAACAGCAGTAGCAACGGTGGTGGCGACGAGACGAGAA
AGCAGGGGGGTGTAAAACGAAAGGCAGAGGAGGAAGAGTCCAGCGCCGACGACTCGGAAG
AGTCTAGCGACGAAGAGGAGGAGGAGGAGGAACAGG
>NODE_21065_length_996_cov_8.612134_g15806_i1
CCAAGCTCTTGTGTTGTACAGGTAGCGGGCAGGAGATACGCGCACAACAGAAGGACCGGG
GGTCTGGAGAGCAAGTCTCCAATGTTTTCCGGGATGGTGGCCGTGATTTGCCCCGCGGGG
TTGAGCCAAGGAAGGCGGAAAATACTGGCCAAGGGGCTCGCCTCCAACGGGGCCACTGTG
CTGGATTTTCAGTCCGGGGACGGAAGCGCATCATCCCCTGTCTCCGTGCTCCCGAACGCG
TCCCAGCTTCTCATGAGCGCTGCCAAGAATAACTCGAAAAGGAAACGCGCTGGCGAAGGG
GCTGGGAGTTCTAAAGGGAAGGGAGCGGCGGCCGGCGGGGAGGGTGTCAGCAAGCAGGGA
GGACCGTCTCCCACGCTTGCGGTGTGCGATGCCGGTGCCTTCTCGTCGGGGAGGGCTCGT
CGAGAGGTGGAGGGGATGCTTTTCAAGCATCCCCTGAAAGATAAAACCCCCACGGTCAAG
GTGGTGGGATCTGCGTGGCTCTCCGAATGCCTCCGATTGAACTCCCTCCAGCCAATGGGG
AAGCACCTGCTGGAAACCGTTACACCTGAAACGGTCAACGGCTTCGCGAAACGGAACATC
GCTGGTGGCAGCAGCGGCAGCAGCGGCAGCGGCGGCGCTACCTCTACCATCGCTGGCGGT
GCTTCTTCTTCCACCAAGGGTGGTGGCGGCGGAGGAGCATCATCGAAACCCTCGACTTCC
TCGTGGGGCTGCCTCTCCCCACCCCCGTCCAAAAAATCGGCGCCTTCTTCCACAAAACCC
TCTGCCCCTGCCTCCTCCCTCAATCCTTGGTCTGCCAGCACCAACCGCAACACCACCACC
ACCACCACCACCACCACCCCCAAGACATTAGGACTGGGCGTAGGCCTTGGTGGGGGCGTC
GGGCCGGGAGAACTGTCGGTGGAGCCGGAGTGGAAAGATAGTGTCAGTGGCGATGGTGGC
GATGATGGCGGTGGTGGTGGTGGTGGTGGAGGCGGT
>NODE_21066_length_996_cov_8.596966_g17493_i0
ACGGTGGGGTTCGGTCCAGACCCGACGGATCTGTTGGATCGCATTGTAGCCGGCGCGGCC
GCCGCCAGAGCAGACGCGGACGCGGACACGATCGAATGGCTGCATGTCCTCTCTCGCCTT
ACCTCGGCAACGGGACCGGTCTCCCTCGGGGCGTACGCCGCGACGTGCGTGGAGAAATCG
GTCGCTCTCGGGGGGCAGGCCCCCTTCAGGGTGGCGGAGAAGCGGCGATTTTCGCAAGCT
GGCGGGAAGGCCCTGTGGGGGTTGCTGGAGGGGGCTTGGGACCCGCGCGGGGACCCGTTG
GCGAGCGAAGAAGCGCCGGCGGTGGCGGTGCTGGTTCGAACCGCTGCTGCGGCGGTCGCT
GCCTGCAGGAAGCTGAGTTACTCGTGGATGATCTCTCCCGGACTGCTGGGCTCGGGGCCT
ATGCGGGTGATGATCGACCTGCTCAGAGCTGCCGAGGGCTCTGCTGCTGCTTCCGACATC
CTCGGTGGGTTGTTGGCGAGGCCTGGCGAGGAAGGACCCGCTTTGGCGGCCGACCTTTTC
GCTGCTTTCGTCGCTGGCGACTGCGCGGCAAATTCTGAGAGCGTTCGCGGCGATGGGAGC
GGTTTGCGATCACAGGCGGTAGCATGGCTCGGCAACGCCCTCTCCGCGGCTCGCTCGCCC
GCACCCACGGCTAACGCCACTACTTCCACTACGTTGGTGCGACTGCTGACCGGGAGAGTT
CCACACGAATCGAAGGCGGTGTTGCTCGCGGTGGGAGAGGCGACGGAAATCGCCATCAGC
CGGCGAGCGGCCTCTTGCCCTGGCCCCGGACGTTCCAGCAGACGGCGGGGCGTTGTTTCG
GGGAGAAGGGAGGGTGGGGATGAGTTGGCGTCCTTGGCGAAGTTATCCCGGACCGCGGCG
CAGAGCCCTCTTCTTCCCCTCGCCGTACCGTTGTCGCACCCCCTGCCGAGTTTGCAGGAG
GGCGGGGGCGATGGGATGCCGGGTTTGGACGTCGTG
>NODE_21067_length_996_cov_7.828819_g17494_i0
AGGGGCGGGTCAGACAACGTTTTTGTGGATGACAGGTGCGAGGAAACGCAAGCGATGCTG
TCGTCAGCCGAAACAGCGGCCGCGAGGGGGAGTTCAAGAGGGAGCGGCGTTTTGTGCGGC
CAAGGGGGTCGTGGAGAGGAACGCGATTCCTCCCGTTATTCGCACGATTCGCGGCTTGGT
GAAACGTTCGGCGACTACGCTGAGGGAGAGAGGGGTCGTAACGACGGCCGTGCACACGCC
TTCGAAGACCGTCGACAGGCCGCACCTTACGCCGAAAGCTTTCGGGGCGAGGAGGGGGCT
GCGAGGGTGTCCATCCCGACGATGAGTTCCTCCAGTTGGGGCGAGAGCGAAGTGGTCGAA
GCTAGGGGTAGCAGGCGTTTCGCAACGGATTACGCAGATGGCTCAAGGGAGGATGGCCGC
AGAGAGGAAGGGCCCCTCGGGCGTCGCGCTCTTCCAAACAACCGCGTGGGTGTACAACGT
ACCCATGAGTCCACTCCCGAACCCAAAGGCGATGAGGGGCAGGTGCGGTCGACGCAGGAC
ATCCTGTCCCTGTTCGGCGGGTTCGGAGAAAGCACCTTCGGAGACCAAAACGCCGACAAC
CCGCCTAGGGAAAGGGAAGAGATGCCCGTCGCCCCTCTCCGATCTCGCGGGCCGAACGAA
ATGTCGCCTGCGCACGCTCGCGGAAAGCGTGACACAGAGAAAACGCTCGTAGAACTAGAG
ATAGCGTCGATCCCGGGTGGTTTCGTGCTGCCGGCGAAGGGCAAAGGCCCGGCGGCCGAT
ATGGGCCGGGCTCAGAGTGCTGCGCACGTGGCAGAACCGCCGACGAGGACAGGTCTCGAA
GACGGGGCAGCGGCAGGGGCCGCAGCAGCGCGTACGGTGGTTGCTGCTCCGTCCGACTGG
GCGTGCGACGTGTGCGGAGTGCGAGGGTCCCCGTCCTCGACGTCGTGCCGGGTGTGCGGA
GCGAAGCGACGATCGCGTCCGAATGATGCAGGAGGC
>NODE_21068_length_996_cov_6.728061_g17495_i0
GAGAGGAGGTGGCGGTAGCGGCGGCGGCGGTGGAGGAGGCGGTGACGATGACGGGGTTGC
GGTGCTTGGTCGTGGCGCTCGCGTGCTCGCCGTCGGTGGTGCGCGCCGCTTCTGTCTACT
GCTTCTTGCGGTTCGCGGCAAGGACGGAGAGCGTGTGCCTGGCGCTAGCCCTGATCGTTG
CGTCGGTTTTGTACGGTGGCCTGGTGGCGATGGCGGTGACGGCACGGGGCCGGGGGGAGC
TCAGCGAAAGGAAGAGGTTTTGGTGCCTGATGGCCCTGTGGCATGCCCTGGCGGTCTTGC
CGGCGGCGGCACTTTTCAGCCAATGGGATTTGAGCATGGCGCGCCAATGGTTGGGCGGCG
TGCTGCTGGCGCTGTCGGCGGGGAGAATGGAGACGGTTTCGGCCCGGTGCGCGGAACGGT
CCGCCCGTTACGGGCTGGTCGTTGCGCTCGGGAAGGCGCTAAGGGGTGTCGACAGCGACC
ACCACTACGAGATTCTGGAAGAATCCTTGGTGGACCTCGCGACGACACGCTGGCTAACGG
AATACTGGTCACAGCCTCCCTCCTTTTCAGCGACCGAGCTGAGAGCCATGCTCACCCAAG
CGGCGTGTAGCCTGTCGGAGGAGGCGCCGATGGAGAGGGGCTGGGGGAAGTGGGGAGTGT
CTCCCGCGGCGGAGCTTAAGGAGTGGCGGATGGTGGCGCGGATGGGCGAGCTCCCCGCAA
CGGCGGTCGAATCTGCGGCCGGCAGCCCCGCTTGCCTCGCTTGCCGCGGTCGGAGGGGGG
GGGTTCCAGAGGCGTTTCTCATCTTGAAGACCTGTCCCGCCGGGTCGTGCGCGCTGCCCC
TGCTGCTGGTTTGGAGGGCTGTTTTTGAGGCATCTCCCACTTGGACCGGGGCGGGCTTCC
TGCTTGCCTTGCTCGGGCCTGTCGGGGTGGAGGCGTGGAGAATGAAGCTCTTGCGGGAGG
AGGTGTACGGCACGCAGGGTGTCAGGAGTGCCCCCC
>NODE_21069_length_996_cov_4.890574_g17496_i0
CGCACAACGAGAAGGCACGCCGGGAAGCCTAAAGAGCGCGCAGCGACGACGTCCTCATAA
TCCCTATCTGGCTCGCAGCGAACTGCGGAACGCCACGGACGCCAGCTTAGCCCAATCAGC
TGCTTGTGCGCATTACGGCAGGAGCTCCTGTCAACAAAAAACAGAGCGAGCAATCAAGCG
TTTTTGAAAAGACAACGGCTGAGGCACACCCCCTACCAGGTAGGCAGCATGTCTCCACCT
CTGGAGTCGGACTCATTGCTCGAGGACACCGTCCCGCAAAGCATGGACCAGGGACAGGAC
GCGGCTCACACGAAATCTGGGCCTTGCGACCTCGACGGCGGTAGTTCTCCCTCCGTTGGC
GAGGATGGCGAGCCGTTCTCCGAGTCTTCGTCGGAGGCGACTGGGGCGGCTTCAGGCTCT
TGCAAACAGGGTAGCCCACCGCACACCAGCACCGCCGCCACCACCGCCACCAACAGCGAC
GCCAGCGGTGAAGAAGACAACGCCAGCACCCGTGGTAGTACAGGAGAGGCGGGAGCAGGC
GCGCGCCTGGACTTGCAGGACGACGAGGCGGCGGCTGAGAAGCCGAGTCGATCTCCTCAA
GACACCGGCTCCGAACACGAACGCGAGGAACAGGAAACAGAAGAACAACAAGAAAAGAGC
TGCGACTACGGATGCATCAAGCGGGCTCCGGCGGATAGCAGCCCTCCCGCGGCATCAGAG
TCAACCGAGGAACGGCAAGAAAGCCGGTCGGCGCCAGGGGGGGCAAGCGAAGTCGAATCG
GTGCCGGCTGCGTCGGCGGTGGTTTCGGAGAGTGATAAGGAGGAAGGGAGCGACCTTGAC
GAAGAACCTACGGACGAGCAGCTGCTGGAGGCCATCAGGGCCATTCCGGCCTCGGTGGAT
GACATTTCGCAGCTCTCCCTTAAGCAGGGTCTCGTCATCCTGGAGAAGCGTTTCTCGTGC
TCACTCAAGCGTCGCAAGGCATTCATCCGAGGCGCC
>NODE_21070_length_996_cov_4.347779_g17497_i0
CATCGCCATTGAAACCTTCCTCGTCGGCATTGCCGTCACCATTGTCGCTGTCGTCAGACA
ATATTGCGACCGAACTGTTGCCCAGTTCCACCCCGCACCATCTGCACGCTGCTACAAGAG
ACGAGAAGGAGGAGGAGGAGGAGGAGGCGGCGCCGCGTACGGGGGAAGCATGCTCCGCGT
CCCCTGTCCCCGTAAGGGAGGCGTTGCCAACAGCCGTTGCCGCGACCGCCGCCGCAGCCG
GAGCCCCGTATGCAGCACCAGCACCAGCAGCAGCGGCGGTGCCTCCACGATCGCGCTCGG
AGGTGGTGCCACTGGTAGTGCTACTGCCGCTCGTCGCGCAGTCGTCCCCGTCATCGTCAC
CTACGCCGGGAAGGTCGTGAAGGTCTGGGCAGAACTTGTCGAAGAAGACCACCGTGCCCG
GGAGCGAGTGGGCTAGCTGCACGAGACGCCGCTCCTGGCGGATGGACAGCACCCCACTCG
CCCCTGTCAGCTTGCTCAGCTCCGAGTGTAGCAGCAGCAGGGAGCACGTCTCGCCACCAC
CACCACCACCACCAGCTCCGCCGCCGCCTCCGTGTCCGCTAGGTACTCCCGGCTTTGTTC
GGGCGCTTGCTCCGACCGTTGCATTGGTGTCATCGTGGTCATTGCGGCACCCCTCTCCTC
TAAAGCATTCTGCGAAGCTCGGTCGGTCGAAGAGCTCGAGGTAGCAGTGGATGAACTCCG
CCGTGGGGCAGATGTAGCAGCGGCGGCCTCCCTTGGCGCTCCCAGGACCACTCGCCCCCC
CTAAAAGCGTGTCGGAGATGCTGAACAACAGCCGGTCTCCCCGCAGGTACGTCTCTCGCA
CTCGAATGGCCCCCATGCCCCCTCGTTTAGCCCCATGCTTCGTTGTCCTCACCGTGAATC
CTCTTTCGACATCTGCGCCGAGGAGAAGGGATTGATGGTAAACCCCATCGTCCTTGGTTG
GCTCCATATTGGTCAACTCGATGAGTACAAGCCTTC
>NODE_21071_length_996_cov_3.802817_g17498_i0
GTCGCCGCTGCCGCCGCCGCTGCTGCTGCTGCCCCCCCCGGTCCTAAGTTCCCCCTGTTC
CCTGCACCACCGTGGTAGCGCTCCGGGGAGGGATGAGGTCTCACGGTGGGCTGTTGTTGC
TGCTGCTGCTGCTGCTGCTGCTGCTGCTGCTGCTGCTGGGGTTGCGCGTGTGGTGATTGG
CGCGGTTGTGGAAGCTGCACTTCTTCCAGGGGTTGTTGTTGTTGCTGTTGTTGTTGCTGT
TGCTGGTGCCCATCCCACTGATAGGGAGGGTGGGGCGAAATCAGGTTCACCAGCTCGGAC
GAGTCGGCGGAAATCTGCCGGAGCGCGTAGATGGCCTTCTCAGTGAGCCGCTGCCCCCCT
TCCTGCAGCACCACGCGCCACAGGGCCTGGCTCTCCCTCTTGAGGATGTCGTGCCTATGG
TTGATCATGCCCATCTCCGCCTCCAGGTGCGCCACCCTATTGCACACCACCCTGAGATCG
GCACTGACTCGCGCAACGATCCCCCTGGTCTCTTCCACCACCACCTGATTGCCCTCGCGC
TGTCGGACTGCTGCGGTGTTGCCTTGCCCCTTCCGTCGGATAAGCGCCAAGAGTTGCCGC
TCGCCACGCCGGAAGTGCGGATGCTTGAACTCGCAGCAGCGCTCGTCATACTTGGTCTTG
TGGAACCCGTAGATGTTGAGCTGGCGCACGAAGCTCTGGTAGTTGCTGTGCTTGTAGTAC
CTGGGGAGAACGTCCGAGGCGAGCCTTTCCGCGTTTTGGATAACGATGCCGTCGCCTTCC
TTGTTCCACGCGATGTGCTCCGACAGCTCTGCGTCGCCGAGGATGTTGCAAAGCTTATCT
AAGAAGGACGGTGGCGCCCCAGTCTCCCCACGTTTGCCTCGGCCACCGTCGCCAGCTGCC
GCCGCTGCCGCCGCCGCAGTCGCCGACGCAGCTTCCGGCGCGAAGTCACAAGCTCCCTCG
ACTTGGCGGCCACCCAGCGAAGGAGCTTGATGCCCA
>NODE_21072_length_996_cov_2.937161_g17499_i0
CCCTCATCCACACTATTGTTACCACCTCCACCGGTAGTACTTCCCTCCCCCGCCAGGAGC
CAAGGATGGCCGGGGCCCACCTGTAGCGGAGGCGGCGGGAAAGCGGGGTGGGAAAGAAAC
CCTCCCCCCCACAGAGGCGTGTCCGGAAGGCCATTCTGGAACTCCACGGTGAGGTAAACG
GACAACCCCTTCTCTACGCGGGGCGCGCCCGCCGCCTGGGCTTGGTTGGCGGCGCGGGGG
TTGCCGCCGGGATCTGCGATGAGCGAGAAGGAGTAGCCGCACAGGGAGAAGGGGGAAAAG
TACCTCCTCTCCGACTCGTCCGTATCCCCGTCTACCAAGGCGTCTGCGCCGTTCCCGCGT
CCCGCTGCCTCCATCTTCCAGTCCAGCACCGTGGACCGGCTCTCCCTGTTCCCGTCAAGA
AACACCTCCCGCCAGTCCCCCTCGTAGGCGCTGCAGCTGGCGTAGGCGGACTCGAAGTGG
TGGTCGCCGAGGTGTGGGAAGGCTGACAGGCACGCTCGCTTCCACAGAGACGTCCTGTCA
GTCGCAAGCCTCCATCTGTACGAAACCCGCTCGCACGACAGCAAGCCGTTCCCGTCGACG
AACTGCAGCATAGTGTCCAGCACTTCCACCGGGACTGTAACAGGTGCTTTGGACGAGTCC
TTCTCCCCCTCGATGGGCAGAGCTCGACCCTTTTCAGAGCTGACATCCAGCTTCTGGTCG
CTGGCCGGGCGTTTTCTCTCGGATATTACTGAGCTCGTGATTTTGGAGCTGATAATGGGA
ACGCTCGTTCCAATCGCTGCTGCTGCTGCTGTTGAACGTGATGCTCGCCGGGCACCTCGG
TGCGCTTCCACGTCCGATTGCATGAGCGCACGGCGGGTGCTCGACATTTCACCACCGTGA
CAACCCTCGGAGGAATGCAGGGGAAAAGACACGCTCTCAGCTAGCGAACCTCGAGCACTC
AAGAGGATCGAGGACCCACTCCTTCGCAAAGTCCTC
>NODE_21073_length_996_cov_2.042254_g17500_i0
GATAAAACAAACACGCATTGTTTTAAGCATAAAGAATACGAACATGTTTCTTCAAAGATT
ATTGTTTGTACCGAAGGAGATTGCTTTACCAGTGCGAGATTTGAAAACATTAACGATGGT
ATTAAACTACATTGTTACAGTCACAGAGAAATTGACGAAATCAATTTAGCAGCGAAATTG
AAATGTGAAGAACTAGGATGTTTCCAAGATAGAACATTTGGAAGCCCTGGAAGAATAAAA
ATGAGGTGTGAAGTTCACAGTAGAAAAGGCGACGTAGGTTCGGTGTGTACGAAAAAATGT
GATTACAACAATTGTTCATCACAACCTAGTTTTGGGATTCCAGGGGGTGTCGTTTTATCT
TGTTCCAAGCATAAACGGTTGGGTTATGTTAATCTAAAAACTGCGGCGTGTAGTCATTAT
TTGTGCGACAAGATACCAACATTTGGTAAACCGAATGGTTCAAGAGTTCACTGTGGAAAA
CATTCAGTCGAAGGAGAAATAAACCTTCTTAAAAGAAAATGTTCGACGAGGGGCTGTAAA
TTACAACCAACATTTGGACCAGCAAAGTGGAAGAGGCGTAGGTGTATTGAGCATAAAAAG
AAAAGGGATGTCTATGCGGTAGGTAAAAGAACGTATTCTAAGTATTTACCAGAAAGGAAA
GAAGAACCAGATGTAACATTGGAAGACTCGTTGTTTTCTGACAATATAGATAAGATTTTT
GATAATTTTGATGAGTTCGAGAATCTGGATAAGTTAGATGTGTTGGGAAGCACACAGGAA
GTTGTTGATGAAAATATGGTTGATATTTTGGAAGATATTGACAAGGTTTTTGATAATCTT
GTATGAGAAACGGATTTAATAATTCGACGCATTATTTTGTATTATATAAATAAATAGTAC
AATAATGTCTGAGATTCTTCAATATGAATTTTCATCTTTGGCAAATTTGAATACTGATTC
GGTGGGGACTTTTGACATTACCGTGGCAACAGGAAC
>NODE_21074_length_995_cov_684.699566_g15467_i1
TCTGTCTGTCTGTCTGTCTGTCTGTCTGTCTGTCTGTCTGTCTGTCTGTCTGTCTGTCTG
TTTGTCTGTCTGTTTGTCTGTCTGTGTCTCTCTCTGTCTGCCTGCCTGTCTGTCGGTCTG
TCTGTCGGTCTGTCTGTCTGTCTGTCTGTCTGTATGTCTGTCTGTCTTGGCTTGTTTGTC
TGTCTTGGCTTGTTTGTCTGTCTGTCTGTCTGTCTGTCTGTCTTGTCTGTCTGTCTGTCT
GTCTGTCTGTCTGTCTGTCTGTCTGTCTGTCTGTCTGTCTGTCTGTCTGTCTGTCTGTCT
GTCTGTCTGTCTGTCTGTCTGTCTGTCTGTCTGTCTGTCTGTCTGTCTGTCTGTCTGTCT
GTCTGTCTGTCTGTCTGTCTGTCTGTCTGTCTGTCTGTCTGTCTGTCTGTCTGTCTGTCT
GTCTGTCTGTCTGTCTGTCTGTCTGTCTGCCTGCCTGCCTGTCTGTCTGGATGGATGTCT
GTCTGTCTGTCTGCCTGTCTGACTGTCTGACTGTCTGTCTGCCTGCCTGTCTGCCTGCCT
GTCTGTCTGTCTGACTGTCTGTCTGTCTGTCTGTCTGTCTGCCTGCCTTCCTGTCTGTCT
GTCTGTCTGTCTGCCTGTCTGTCTGCCTGTCTGTCTGTCTGTCTGTCTGTCTGTCTGTCC
GTCGGTCGGTTTGTCTGTCCATCTGTCGGTTCTTTTCCGTCGGTCAGGTGCCGTTGATCG
GCGTGGGCGGAGTCGGGACGGGACAGGACGCCTACGAAAAGATCCGCGCCGGCGCCTCTC
TGGTTCAGGTGTACTCCCTCCTTGTTTACAGGGGACCCGGCGCGGTACCGGGCATCAAGG
CGGAACTTGCGGCCCTGCTGAAAGGCGACGGCTTCTCTTCCGTTGCGGAGGCTGTAGGCG
CGGACCACCGATCGCGCAGAAAACGGCGCGGGTGAATTTTCTTCTTTTTGTTCGATGCGC
TGAACCGGTGCGTAGGGGAGATGCGTAGGGAATGG
>NODE_21075_length_995_cov_410.727766_g17501_i0
CAGCGCGCGAGACGCAAGACAAGCGAGGACTGTACGGTGTAAACGTTCGTTCACTGCGTG
TAATTCCGCTCAGCATGAAGTCCTCCGCAGCAGCATTCGCGGCGTCCTGCGCGGCGATGC
TGGCGTCGAGCGGAGCGTTCCTCGGGCCTTCGTTGAACCTGGTGGCTAAGCCTCGAGCAG
CCTCACAATACGCACAGCAGTCATCATGCAGGACGAGGACATCGACGTCCATGTCCTCGC
TGGCGATTACTTTGGAGGAGGAGGTGATTGATAAGCCGCTCCAGCCTGTCAGCAACTACA
TCCTGGTCAAGATGTTTGCGGCGGTGTCGAAGACTGCCGGCGGTATCGTGCTCCCCGACG
AGGCGCAAGACGTGCCGTGCGAGGGGCTAGTGGTAGCCGCGGGGCCGGGGCGAACGCACC
CGTTGACGGGAACGCTCATCCCCATGTGCGTGTCCGAGGGGGACACCGTGCTCTTCTCCA
GGTGGAGCGGTCGCAAGGTCAAGTACTGCGGAGAGGACCACATGTTCATCATGGACGACG
ACCTCGTGCTGGTCTACCGAGGGCAGGAGTTGACGGAGGACAGCCTTAAAATGGTTCGCG
ACCAGGTCCTGGTGGTGACAGAAAAGGGAGAATCCGAAACCGACGCTGGAATCGTCATCG
CGGCGGCGGCGGCGGAGAAGGACACGGCTAGCCAGGGCCGAGTGGTGGCAGTCGGGGAGG
GCCGCACGACCAGCGTGGGCACCATCGCGCCGTGCCCCTTCACGCCCGGAGACAGCGTGA
AGTTCTTGTCGTATGCCCCCGTCGAGATCAAGATCAAGGGACAGTACTACGCCGTGGTTC
GAATGGTGGACTGCGTCGCCAGATGGGAGGGAGCCCTTGTCTAACTTTTTTTTTTGTTTG
TGATTTTTGGTTTTGGTTTTTTCTTGGCGTAAAAAAAAAAATGACTGTTTTTGGCGTTTC
ACTGGAAGCTTATCCATTGAAGCGAGCGAGGGAGG
>NODE_21076_length_995_cov_403.836226_g17502_i0
GGGGGGTAGGGTACGTATGCATGTCGTGTGTCGTGCAGCCACATGCTATAGGGGAGGAGA
GCGATGCCCACGATCAATGGCACACTCATGATTTTGACAGGGAGCTTGTGTACAATGTGG
GGACGAAGGGGGGAGGAGTAAAAGGTAGCGTGGATCGAGCAGTATCGCGTCCGGTCTGGG
TGTGCAAGATCATCAAAGCCGAAAGGGCAAAACAAGACAAAGGCTGGGGTGTACGGTACT
TGCGGGAACACGCTGAAGAGGAGGGGGGGGCGAGGGGAATCCACCAACAATTCTGCGTTG
CGTGTGCTTGTCTTGCGAGTACCGTAGCGGTGATCAATCGCCGAACGATCGGAGCAGTGT
GTGAAAGCCGGTATGGAGACGTCTCGCGGACGGTTTTCCGGGGGGCAAATTTTGTGTTTC
TTGCAGTTTCTTGCAGTTTCTTGCAGTTTCTTGCAGTTTCTTGCAGTTTCTTGCTGTTTT
TTGCTGTTTCTTCCTCCCAGAAGCAGGGTGCATGTGGAAATTGTCGGACCTTTTTGTTGT
TGTTTCATCGCTTCGGATGGAGGTGGCGACGGGAAAGTAAGAGGGAGCGGGCGGGGGGCG
ATACGTAGCTGTTTGTTGTTGGTGGGCTTATTATGGATTTCCCGTCGTTCTCGCTGATGG
CGTTGTATTGCAGTAGGTTGGTGGTGGTCCAGAAGGCCTCCGAGACTGCGTTACACACCA
ACCAGCAGTCGCGAACGAGCATGGTAGGCAGTATACCGTATATGACAGTGTATGTCACAC
CCCCTGGTGTGAATTTCAGAGCCAATTTTCCCCACAAGCAGGGGGGCACAGACAAAGAAA
AAGGCGGGTTTTCGGAACATCTCGCCGAGATCATTCCATAAACGGGTCGCTCGGGGTTTG
CACTCGACCCTTCGTCGAGCAAATCGGCACTAAAATCCATCAGAGGTGGTGTGGTATACA
CTGTCATATACGGTAGTACGGCTAGGTGATGGGTG
>NODE_21077_length_995_cov_128.562907_g17503_i0
GGGGGGTGTACTCATGCCATGTATGGCCGTAGTCGTACGACCATTGGGGGGCGAGGGGGG
GCGCTTGAGGTGGGACGGACGGAATGGTGGGGAGGGGGGAGGTGAGGGGAAGGGGGGGGC
TCTGTGCTCTTCCCTCGGGCTTGGCTGCTACCGGAATTCGTTCGTATACTTACTGCGTGA
TACCTCCTCGCATTCTGCATGTATTATGTCTTGATGGTCCGTTATTTTTGTAGAGATGTA
TTTGAGGGACGAAAGCTTGAGGGGCGGTGTTTGTGCGTGACGTGCATGCTTAGAATGGAG
GATATTCGATATTTCGATGTTTTGATAGTGCGATTTTTCGATGTTTCGATATTCCGATAT
TTTATATTTCCAAGCTAGTCCTCGGTACGACTGTTTTGTTTTTTCGGGTCGGTCTTCAGG
GGGGAATCAATATCCCTGGGACTCCATGGTAATTTTTGGGCGGGACTCAGCACCCACGGG
GCACCACAGGACGGGACCCATTGCTCGCGGGACCCGACGGAATATTTTGGGTGGAACACA
ATATCCATGGGACACCACGGGAAAAATTAGTCGCGGGAATACTCGAGATGTTTTGCGCAG
GATTCAGCAACCACGGGACACCGCAAGGCGGGAATAAACAATATCGGAACTGTACGGGAC
GCTATTTTTTTGCGCGGGATCCAGCAAAGCACGGGACGCCACAGCGTTATTATTGTATTC
CAGGTCGACGGGACGTGTCCTTCATGCCGCGCAGCTTTTCGCTCGCGGCTCAGCGCCAAC
GGCGAGTTTGTGGGTTTGTTTTTCTCCCTGCCCTGATTCGGTCGTGGCGTCACGCGCGCT
TGGTTCTTGACGCATCGTGGTGGGTCACATTCCTGAGAACTTCGTGTGACGTCCCTCCGC
ATGGGTGGCCACTGATTGGCCCGGTTCAAATCAGCCTGGACAAATTATTGGCTGTTTCAA
CTCCGTATGACCCATGAGCTTGGCCCGATTCGATC
>NODE_21078_length_995_cov_93.872017_g17504_i0
AGGGGGGGGGTGCGACGACGGAAGCGCAAAGCGCGACAGACGCGTGGTGCGATAGAGGTG
GCACTTTTTGCCCAAAATGTCACCGACTGGTGGGGGCTATTCCCAGCTGAGGAACTACCT
GAGGCATGAACCTTATAAGGCATTAACCTTATGAGGCATTAACCTTATAAGGCTGTACCT
TATAAGGTATGTGTCTTATAATGCGTGACCTTATAAGGCATGTGCCTTATAAGGCATGAA
CCTTATAAGGCATTAACCTTATGAGGCAATACCTTATAAGGTATGTGTCTTATAATGCAT
GAGCCTTATAAGGCATTTACCTTATAAGGTATGTGCCATATAAGGCATGAATATTATAAA
GCATGTACCTTCTAGGGCATGTGCCTTCTAGGGCATATGCCTTGTAAGGCATGTGCCTTA
TAAGGCATGTGCCTTATCGTTCGAATGCTCGAGTCTTCGCTACAGACCTCGGCCATGGGA
GTTCACATCGGGTTTTTAGTTTTTAATCCCTTCGGGCCTTAAGGACTGCGTTCGTTCCCG
CCGTGGGGACGAAACACTTGGAATTATAATTAACATTTAGGTTTCTGTACTACTGCTGTG
CGGTACGAAAAGTCGATAATTTAAAGCCAGCGTTTTGGGTGCGATATATAGAGCGCCTCC
AGTGTAGGACCCTACAGAAAAATGCAAGGTGCACCCCTCTTTACGTACCGTAGCATGCGT
CGACCAACCACAAAAGAAACGGAACCGAATCGAACCCAACCGAACCGAGCCAACAACCGA
ATCGAACCACACCGGAACCAAATCGAGCCGAATCCAACGGAACCGAACCGGTCCAAATCG
AACCGATTCAAGTCGAACCGAACCGGACCAGACTAAAACAAAAAACCAACCAAATGAAGA
AAAACAAAAACGTTTTCTCAGTCCACGCAGTACACACGACGAGATATCAGTCATGAACGG
AAACATCCATCATCTCTTCCCCGCCCCCATCCCCC
>NODE_21079_length_995_cov_74.027115_g17505_i0
GCTATGGTTACGGTGAGGGGTTAGGCGGATATGGCTTCAGTAGTAGAAATAATTCAGCTG
CCACTGCTGCTGCTGCTGCTGCTGCTGCTGCTGCTGCTGCGACTACTACTGCGGCAGCGG
CTGCTGCTGCTGCGGCTCCTGCTGCGGCTCCTGCTGCTGTGCCTCCAGGGGTTGGGTCGA
TGGTCGCGGGTAGGGCTACGGAGCAGCAGCAGCAGCAACAGCAACATCACCAGCAACAGC
CTTTGGCGGCGGGTGTCGCGGGTTCGAGCAACAGCGATCCATCTTCGCCGATGCTGCTGA
TGCGCCTCCAGCGGCGCTTCGAGGAGATGCTGCTTGTTTCGAACGTGGCCACCTAAAGTT
TAGGAAAACCTCTTTCGTGTTTCTTCTCTCTTCTACCCAGCAATGGTGAGGACGGGAGGA
CTGGTTGGTGTGGTCTGGAGTGTGGTGTGATGTGATAGCGCGGGAGGTACAGGAGTGGGG
AAGGGGGGGGAGGGCGTTGTTTAGTCGTCGTGGTTGCTATGGCCGTCTATTTCGACTCTG
AGTTGTATCGGCTTGGTTTAATGGCTTGGCTCATGGCTTGGTTTAATGGCTTGGCTGATG
CCTCGGCTCATGCCTCGGCTTATGCCTCGGCTTACGCCTCGGCTTATGCCTCGGCTTATG
CCTTGGCTTATGCCTTGGCTTATGCCTTGGCTTATGCCTTGGCTTTTTCCCAAGTTGGCT
TTTGCCCGAAGTTGGCCTGTGGCTTGGTTTATGCTTGGCGTATGGCATGGCTTACGGCTC
GGCTTGTGGCTGGGCTCGCGGCTTGGCTTATGGCTCGACTTATTTCTTGACTTAAATGGA
TTGGCTTAGTCGCTTAGGTTCTGCCTTGGCTTATGCCTTGGCTTGCGCCTTTTGGGCCTA
TGCCTTCGTTTATGGCTTTCCTCAGAAAAGGCGCTTGCTTGAAGGAGCACCGTGCGGCGC
TTAGCTGTGCTGAGTGCTCCGCGAGGAGAGAAGGG
>NODE_21080_length_995_cov_35.210412_g17506_i0
ATTTTATGACGTCGCATGACCCGTTCATTATGGCACAACTACAACACCCCATCGCGGGCT
CTCTCTATCTATCTCTCTCTGTCCCTCTCTCTCTGTGTGTCCCTCTCTCCCACTCTCCCT
CTCTCTCTATCCCTCTCTCCCTCTTTTTCCTCTCTCCTTCTCCCCGCTAGATCGCGAGCA
CACGTTCCCAGAGCGCAGCCCGCTGGTGTACACCCAAACCAAAACGCACAAGAAGAAGAA
GAAGAAGACTTTCCAGCTACCGGTACAAAACTCGCACCCCCCCCTCCCCTCCCCCCCCAG
ACAACAACCAAACGCCAAACGTTGCAGCAACCGACCGACCGACTAACTGACCAACAGAGC
ATTCAGCTGAACGTGGGAGGGGGGTCCCAAAAGCCAGACAGCCTCCGGTAAACGCACGCT
AGCTGCCTGGTAGGTATATATAGACCAACGCTGCTGTTGCACTTAACTACACCATAAATA
GTACGTCGTGAAAATGAAGCATCTTCTTTCAAACGCCTACTACCGTATCACAAGGAAGGG
TGATAATATCACACGGGGTGATAATGTCACACGGGGTGAGAATATCACACGGGGTGATAG
CATCAAACACCCCCCCTTGGCGGTCGAATTAGATCATTGGTGCGGGGTGGAGAGCCTTTG
CTCCGCACAAGGGGAATGATCGTATCACGTAGTGTGTATATGGTAACGCACCAACGAGGC
AGTTACATAGTGCTTCCATTGCTGTCTCCGGAAATGGCCACACCAGAAATTAAATTAACT
CATTGAAGCTGTCATCCATATGCAAGTCCGCCTTACAAGCGGTTCTTAGTAGGATGCAGC
TCGCCCTTCATGCGACTCGCCCAACACCTCACGGTGCTTCGCGCTTAGTGCTAGCAATGT
CTGCCTGGTCAGTGAAAACCCGACATGCTCCGTCCCGGCATTGTAGGGATGCGAGGGTCT
ATGGTCATACGACTACGGCCATGCATGAAAATGAA
>NODE_21081_length_995_cov_29.259219_g17507_i0
GCCGACAGCAAACGTGCCGACCGCTGTCCTAGTCTCCCACCAGCACCAAGACCACTACCA
ACACCACTACCCCCCTCCGCCTCAAGGTCTCCACTACGATCGCACTGCCGTTTGAGGTAT
GCGGTTAGCTGGGTGAACTGACCCACTGCTCCCGAAGCAGCCGCCGCAAACGTCGCGGAC
TGTGAGCTGCCGAAGCCCAGAGGCATGGTGGAGGAGCTAGAGGCATAGCCGGTTCCGTCG
AACGCAGGGGCGTACGTAAGAGGGAGGATCGGGGTACTGGCGTTGGATTTCACTGTTGCT
GTTGCTGCTGGTGCTGCTGCTGCTGCTGTTGTTGCTGCCGGGTAGTGATCGGCATCGCCT
GAGGATTGGCGACTGGTTCCTCCCATGGCGGGAGGGAAAGCCGGGGAAGCATCGGGGCGG
CTACAGACGCTCATCGGGCTGGAGTCGTCGCTGTCTTCGGACGCGCTCGTCGTTGACCAA
CCCGCAGTTGTGCGAGGGGTGTCGTTGAGGTTCGGCCTGTTCGGAGTGCTGTTTTCACTG
CTCTTGTTCCCTCCGCCCGCACAGCAAGATGTTGCACCACTCCACGAGGCTGTCTCGCCC
ACGCCCGAAAGAGAGCGGCCGTCTTTCCCTACACAGCCAGCGTACGGCCTGAAGTCTACC
TCGCTCATGACGGACGAGACGTCTCCGTCATTACCAACGTCATGCGATGGCTGCTGCTGC
TGCTGCGGCGGCGGCGGCGGCGGAGGCGGCTGCTGCTGCTGCTGCTGCCCGGCCGGGATG
GGCTCCGGGTCTACCGGTAGTGATAGCAGCTCGCTCAGGTCGAGACTAGGGTCAAAAAAG
TCGTCTAGTATGTCGAAGCCATCCAGGTCACCCTCATCCAAGGGCGGCAGGGAATCGTCA
TGAATGGTCGTCGGCTCGTGGGGCAGAGGCGAGACCGGTATGGCGGGGTCCATGGTGCTA
GCGGAGTGTGGTGTGGGCTGGAGGTAACGTGCTGT
>NODE_21082_length_995_cov_28.026030_g17508_i0
GGGGTTTCAAATCCTCAGGCGTTTTATCCGCCGGATGGCAGTTTCGAGGTGAACACTGAC
AGACGGTTCCAAAGGTTCGCGGAGTGTGCGCTTCCGCTAGCGACGGAGGTGGCCAAGAGG
GCGCTTAGAGAGGTCGGCGTCAGACCCTCGGACGTCGGAAGAATCGTCGTCGTCACCTCT
ACCGGGGTCTGCGGGCCCGGGCTGGATGGGGAGCTGGTGAAAAGCATCGGGCTGAACCAC
TCGGTGGAGAGGGAGGCGGTGTCCTTCCAGGGGTGCGGAGCGGGGATCAACGGTCTACGC
CTGGCGTCTCAGTACGCTGTGACGCACCCTGGACGACTCGCTCTTCTGGTCTCCGTGGAG
CTTCCCTCCCTGCACATGCACAAGGGCGAGAGCGTAAACGCGGCTATCCTGCACGCCATC
TTCGGGGATGGGTGTGCGGTGGCGGTGGTGGGGGGGCTGACGGCAAGCACGGCCAAGCCG
GGTTCCTTGGCTGTGCTCGACAACCAGTCTTGGCTCGTTGATGGGACAGAGGACGGGATC
GAAATGTCCTTCGGGAACAACGGGGTGTCCTGCAAGCTGTCCAAGCGATTGCCGGACTAC
GTCAAGACCAACGTCTCCGATTTTGTCGATGAGATGCTGGGGGCCCACGGGGTTGATAAG
GGCGATATTGATTTCTGGGCGTTGCATCCCGGGGGCCACCGTATCGTGGAGGAAACCCGC
AAGAGTCTCCACTTGAGCCTGGAGGAAACGGAGGGCTGCTCGGGAGTGTTGCGAGATTAT
GGGAACATGATATCCGCCACAGTCTTGTTTGTGCTGGCGCGTGCGCTGAGCGAGCACCGA
CGACTGCGAGAGGCGGGCGGCAGCGGCCTCCAGCACGTCCTAGCCCTCTCCTTTTCTCCA
GGGGTAACTGTCGAAGGTTTGCTCCTCAAGGCCGTGGTGCCTCTGCCCGGGGCAACCCCT
CTGTACGGCCAGCGCTGAGGGTGGCGGTGCCCGGG
>NODE_21083_length_995_cov_25.683297_g17509_i0
CCCTGCTCTCGCCTCCTGAGGCGGCTCCGTTGGCCGATCTCCCTCCGCCCCGTCGTCCGA
TTCGGAATCCGATTCGGTAAAATCAGAATCGGAATCCGATTCGGTAAAATCGGTATCCGA
ATCTGAATCGGCAAAATCGGAATCCGAATCGGTATAATCGGATTCGGAGTCGAAATCGGA
GTCGTCGCTGGAGCCGTTATCGGAATCGGAATACGGATCGGTGGAGGCGGCGGCGGTGAG
CTCGTCGAATAGTCGGAGAGCGACCGAATAGAGTCCCGCCGCGTTGCACGCCCGCATTGC
GCCGAGGAAGTCGAAGGGATACGGCGACAAGCCCACTTCTCGGCAGCGCCTGATAAGGGA
CAGCCCCTGGAAGACGCCGTACTCCCCTTCCCCCTCCGCGAAGAAACCGGTAAGGACCTC
CGACAGCGAGATCCGCAGGGCGTTCCTCAGTCGCTCGTGGCTTGGCTTACTAATGTCCGC
GCGAGCCAGCCATGCCTCGAACAGTCGAGAGGCTAGATCCGGGTCATCTGCCCAGCACGC
TGCCGACACCCCCTGCTGTAAAAGCCCGACGGCCGTGGGAGAGTGGAAGCTGTTTGCGCC
GGGCCGCTCGCAGGTCACATACGTCCGAAGGAACGCCTCCACCACCGTGCTCACGTGTAA
CGCCTGTGCTGCGACCTCTCTCTCCGCGTCGTCCTTGGGCAGAGAAGGCACCAGCCAATC
GCCAGACAGGGGTTTCCATTGCTTTCCCGGCGAAGGTTTTTCTGGATCCCCCCAGGCAGG
GGTCGTCTGTTTCCAGTGTATGGGGGCGTCCTCGGACCCTTCGGGGGTGTCGAGATAGGC
TAAGCCGCTGTCCTCGGCGCCCACGCCGGCCATGGCCGCCTTGATCACCCTCACGCTCCT
CAGTGGTGCTCCCGACGCCAGAAGCCTCGTGAACAGCTCCCTCCCACACCTCCGATACTT
CAGAGCTCGCTCCGCCGCCCCATCCCTGCCCCCGC
>NODE_21084_length_995_cov_17.925163_g15445_i1
TCAAATTATATATTGGCAACACCATGAGGCTCCATGATGCCGTGGTAGCCAAGAGCAATG
CCCTGTCATGGCTACCCACTACGCCGCAGGTGTTGGTTCAGGCGTACCGTGACTTTCCTG
TGTCCCCCTCCTAGGTTGAGGGAGTATCACCATGCCTCCTGGTGCCGACGACCCTGAAGC
GACCGGCGCTGGAAGCGACGGAAAGACGCTGGGACATGTTACGCGCCCAGGCCACATGAT
ACTTTTTTTATTTGCTTTCAGCCTTGGTGGGATCGGTCTTCCACCCTCCATCACCTCGAA
GACGGGACCTCGCCGCCGGTCACGTATCGAGCATGCTGCCCTGCTCTCTTCCATAGTAAA
CTTCCGTCATGAAAAGGAACGCAATTACGCGTTCCGCGACCGACTTCTTCGCGCCTTCAC
CCGGTACCACTTGAATGCTACTAAACCAGGAGATGTATATCCGTGGTACTTCGAGGTCAC
TCGTCAAGACCGTGGTGACGCGGGCTCGGTGCAAAGAAGGCATCGATGGAAACGGCATCC
TGATGGAAGTGGCCAGCGGCTATACGTGAGCTATTTATGGCGTGCACCTACACGTTGCCT
AGTGTCGGGGCTATGGTGGGCGTATAGATTGTTCGTAGGTAAAAAAACGGCAGCCGTAGG
CTTATCGTGCATTTTACAGCGACTGATTAGTGGCATGTTACATCCGCCGTCACAAACACA
TGGCTCCTTCCTATTTCTGCAACTCCCGGCTTGCTGTGGCGTGATTGCGTTCCACTCTTC
GTTTGTCCGGACAAGGTAACCCCGCCCCCTGCCCTCATGCTCCGTGTTTGACGAGTTCGC
TTTGGCTGAAATATTACTCTATCGTCTACATCGGCGCCTGCGTGATGGTGGTTGAGTAAA
ACGGTGGTCATAACGAGTGGGGGTAGGGGGATATGCCCATGTCGTGCACGTCCGTAGTCG
TATGACCATGGACCCTCGCATCCCTACGAGTCCGG
>NODE_21085_length_995_cov_11.831887_g17510_i0
GAGGTTTCTGATCAGAGAGGCGATTATCGGGTGGGTGAAGGGGGATGGCGGGGCGGAGTT
GGAGGCGCAGGAGGCGTTCATCCGCACGAAGGTCGCCGTGGTCCTAGCCTTACTCCTGAA
GAGCGACTACCCGGAGACTTGGACAGACGCGTTCGAGCAGCTTCAGTCGCTCTTGGTGGT
TAGGGAAGGCGCGGCGCACGTGGACCTTTACCTTCGAGTCCTGTGCGCGCTAGACGAGGA
GGTGGTCACGTTCCACGTGGACCGCTCGAGAGGCGAGACGGAGCACAACTCCCTCATCAA
GGACACGATGCGCGCATCGAACGCCGTGGTGCAAATTTGCGGGGTTATCTACGAGGTTGT
CGGGGCCTTTAAGACGGAGGCGCCGCACATCGCCGCTTTCGCTCTCGAGACCCTGAGAAA
ATACATCGGCTGGATAGACATCGCCCAGGTGGTAAACGAGCGCTTCTTGAGCCTTTTCGC
CGAGTGCCTGCGCTCGCCGGACGAGCAAGTGGTGCAGCGGTCTTGTTCGTGCATCCTAGA
GGTCGTTAACAAGAAAATGGCAGACCCGGTGTCCAAGCTGAGACTGCTGCAGCAGCTCAA
GCTGGCAGAGATGCTCAAGCAGGTGCCCCTCTCCGACGAGTCCGTGGCGGTCCGAGTCGC
CGAGCTGGTAGACGGCGTGATCAAGCAGCTGCTCTCGGTCTGGGACAAGCTCGAACCTGC
GGCCTTGGGCGGCTCGGGGCTGACAGCCTCCGCGCCTTCAACGTCTGTTCAGTCCGCACC
TGGCGCTACGGGGGCGACAGACCTCGCGGCGACGGCGATCGAGTGCTCCGACATGCTCCT
GGAAGCGCTGCCCATGCTCTGGGCCTGCATCTCCCATCCCGATGTAGACGTAGCCTTTGC
CTCCTCTGACGCTGTGGGAGCTCTTCTGCAAACCCTGAAGCGACAGCTGCAGGCGGAGAA
GCAGGCTGGAGGAGGCGTTGTTGCCGATGGCCGCG
>NODE_21086_length_995_cov_8.937093_g17511_i0
AGTCATTTGACTATTGACCACGCATCCCTTTCGAGACGGAGCAATTGTCCGGGGGGGGGG
GTTATTTCGGAAGAAACGATCGATTCTTTGGAAATTATCGAGAGAAGGGACGTTGGTCGA
TCTAATATACTGGAAGTTTATCGATTTATGGAAATAGCCGACAATAAGAGAAAACGTTCG
ATAACGCAACTATGATTACGTACGCGTAGTCGATTTACTATGGAAATTTGTCGAGTTTTG
GTGGAAATGGTCGATTTTGGTGGAATTGATCGATTTTGGTTGATAAATGGTCGATTTCAT
GGATTTGATCGATATATACTAAACTATTTGATCGGGTTTCTTAGTGGAAACGGTCGATCG
ATGGGGGCAATGATCAAAATAGGACCTCTTCCGTTGGGCAAGTTTTGTTGCGACAATTGC
TTTGGGAACGATCCCCCTATAAGCAATGTCTGCCTGGTCGGTGAAAACCCGACATATGCT
CCGTCCCGGCATTTGTAGGGAATGCGAGGGTCTATGGCCATACGACTACGGCCATGCATG
GATATCGAGTACACCCCCCTTCCCCAGATATTTAGGCTGTATGAAATGCGACTACGGCCA
TGCATGGATATCGAGTACAACCCCCTTCCCCAGATATTTAGGCTGTACGAAATGAACTCG
AGTGGTCTACTCGTACTCGTACGAGTATGAAGAATCTATCAAGATTGGGAAGTGGCCAAT
AGGTAACTATTCTATATATGGAGATGTATGGTGTGGGGCATCAGGCCTGGGCTGGATCTC
TGCTGATCTACTGCTGCAACACATTGAGGGAGTAAGTACACCCGTATATATGTGACCTCC
CTTCTTGAGTTCCACGGCTGTCAGATTGTGTTCCCCTCAAAACCCGTAGCTCGTATAATA
GTTCGCGCGATTGAAGCATCCCACGCAGCTTTTGCAAAGATGACAGGTTTCAACGAAAAT
CCTCGAGATCTCATCACAGCTTCGTAGCTGGCGTG
>NODE_21087_length_995_cov_5.972885_g17512_i0
CAGCAGAAGCAGAGGAAGAACCCACGGCGGCGGTGGTAGCTGAAGGCACTCCGACGGTAA
GGTTCCCTGGAAAAATTGAGAGGGGCGGCTTTGGGTCCTGTGCGGGGGGAGATTCCTTTT
TTGGTTGTTGTTGTTGTTGTTGCTGTCCCGGTGGTGGTGGTGGTGGTGGCTCAAGACACC
CAGATGGCACTTCCCGCGAACTTTTACCCCTTTATTAATGCCACGGTAGTTCCCGCGATA
TTTGACCCCCCGTTAGAAATGGCTACGACCGTAACTCCCGCGCAATTTACCCGCCTTTAG
AAATGCCGCGGTAATTTTCCGGAACTTTTATTACCCCTTCAGAACCGCCACACGGTATTT
TCCGCGAACTAGTTTTGCCCCCTTTAGAAATGCCACGGTAATTCCTGCGAACGTCCCCCG
CTTGGAAATGTCACGGCAATTCCCTTAGAAATGTCACGGCAATTTCCTTAGAAATGTCAA
GGCAATTCCCTTAGAAATGTCACGGCAATTTCCTTAGAAACGTCACGGCAAATTACGTAG
AAAAGCCACGGCAATTTCCTTAGAAATGTCAAGGCAATTCCCTTAGAAATGTCACGGCAA
TTTCCTTTAGAAATGTCACGGCAATTACCTTAGAAATCTCACGGCAATTTCCTTAGAAAA
GCCACGGTAATTCTCGCGAGAACTTTTACATCCCTTCAGAAATGCCAAGGTAATATTCCC
GCACACTTTTTCCCCCTTTCAAAATGCCACGGTATTTCCCGCGAACTTTGAAGGCCTTTA
GAAAAGCCGCGGTAGTTTAGAAATAACGCGGTAATTTCCGCGAATTTTTACGCCTTTAGA
AATGCCACGGTATTATTCCCGCGAAACTTACCCTCTGTAGGAATGCCACGGTATTTTAGA
AATGCCACGGTATTTCCCGGGAGCTTCCCCCCCCCCCCTTCAGAAATGCCTCGATATTTC
CCGCGAGAAGGTTTACGCCCTTTTAGAAACTTTAG
>NODE_21088_length_995_cov_5.395879_g17513_i0
CCCTCTCGAAGTTCTAAAACGAGTTAAAAAGAAAAAGCACGAGCATTCGAGCGTGCGTGA
TGCAACAAAAATCCATGAAAACATTTCCTCCCCAAACAAACAATTATGGCGGCGTAGGGT
AATCGGAACTCCCCTTCGGGTCCGACGCTGGGGATGCTTCCTAGCCGTCGTCCTCCAATA
TCCACCATGACATACTTGCGGGCTCCTTCCCGCCTTTCGTCAATATATCCTGCCGGTTTC
TGATGCTCTGGAGTAAAAACGTAACCTGTCGGGCAGTAAACAGTGCTACGCCAACGATAT
TCCGCGCGTTGTGCGGCGAGGCGTTGGTACGTTCGGAAACGCCTGTTATCGGCTCCCACA
GCAACATCATGGAACAAAAACGCAAACGATACATAAATAATGCCGTAAGGAGGACGAACG
GTAGCCGAAGTGGCGCTGTGTGGCGACGACGAAGAAGATGGTGAAACCAAGGAGAAGGTG
GACCGGCTCTGCTCCGTCCTGCACAATTATTTATAGTATTTTTTCTTCGTTCCGAGGGCT
TTCACTTCAGAGTGGTCATTTTTCACAACTTCACAAAAGCCATGCAGCGCCATAATATAT
ATATACTCTGTGGAGTAAGTACATATATACGAACTGGAAACAAAAGTGTATAAAACGCAG
GAATGTCGGGGCAGCAGGGTAAAAACAAAAAAGAGCTACGTACGATCTACTCGTATATAC
GCTTGCAAAAAAAAAAGGCAAAAAAATAAACAGAAAACAAAATCACGAAAAAAAAAGGCA
CGGAAGGAGAGACACAACAAAAACACTTCCTCCCGCAACAGCAACAGCTACAACAAAAAC
AACAGCAGGAGCAAGCAAGCAAGCAGCTGAGCAGCAAAGGCAAGCCGCAAGCACCTACAG
TGGATGCCTCGTTCCGTCCAACAAGTTGCTTGCTACGAAGCACAACAAAACAACGACATC
TCTCCCCACCCCCCCCCCCCCCCCCCCCCCCCCCC
>NODE_21089_length_995_cov_4.398048_g17514_i0
TCCTTGAGGCGTGGAAGATTTTCACGCCCGTGCTCAAGCAGATCGAGGCGGGAGAGATCC
CTCCCGTGCCCTACGTGTTCGGCTCTCGCGGCCCCAAGGAGAGCGACGAGCTGGTGTCGA
AGATGGGTTACAAGTACAACAAGAACTACGACTGGCAGACGGCCCACATGGAGAACAAGG
AGTGACTAGCCACAGGAAAGAAAGCCAAGCAGTCGAGGCTATGATAACTTATTGTCGGGC
AGGAGACGCACCTGGAACACAAAGAGACTACTAGTAGCCCCAGGATAGAAAGCGAAGCAG
TCCAGCCTATGATAGCATATTGTCGTGGGTTATCGGCTGGGAGGTTGTAAGCTTTCGTTT
TATTGCACATGTTATGGGTTGTCGGCTGGGAGGTTAGAACCTTTTTTTTTCCTTTTGCGA
GGCCGCGCAGTAGTGTGGAATACATGGTGGCATCCTGTCTCTTATGATGAGAGTGAGGCT
TTCTGTCAACCGCAAAGCGTAGCGGTGATGAAGATGGCGGAGCTGTATCATAATTGACTA
CCAGGTACAACGCATGTGTAATTTACGAGGCACATTATATTTGTTGGGTGGTTTTTTATT
CGTATTAATGCTCTCATGGCCGGAGGTTGTGGCTTGTTGTTACAGGTACCACTCTGTCCA
GAAATGTAAGGATCGCTTGGGTATTTCATATTAATATCAAAACAGTCTACTTTTCCGGAC
ACCGGACGGAGTGGTACCATTTGGTTTTCGCTTTTGGAGATAAAAGTGCGTTAGCCGTGA
GTGGGTCGTTTTTATCGGTCCCTACTCTAGGAGGGGTTCTCGACTTTGCGGCTGGGGGGG
GAGAACACTAGACTGTTGGCTTTGCAGTAGGTCTGAGTGATGGGTCGGACGCGTGTGGAC
CGAGATTCCTACCTCTACGGTATACAAAATTTGTCAGCAGAACAACAACAACGCGTGTGG
ACCGCGATTCCTCCCTACACGGTATACAAAATTTG
>NODE_21090_length_995_cov_3.559653_g17515_i0
CACCACATCACATAAGCCCACCCTGAATAGTCGTATATGCAGACCACACGATGGTCAATG
GAGGATAACAAAGTTCATCCTAAAAGACCGAGAGAGGGGGGTCGAAGATGCGGCTATTCA
AAACAACAAAATGAGGCTATAGATTCTCCCACACCTCGTAGTGAGGCCTAAGCATCACGG
ATAGGGTCATCGATAGAAGCGACCGCTGAGGGAGGGGTCATGGCCAAAACAGGAACAGCA
GGGGTCGAATTCTCAACCATCTATAGCATAAGGCACCACATCACAGGAAACTAAGAATGC
GACCTCTTTGTACTGAAAATGGTGTGGAACACACTCCGTCTTACATAAGAATGCCAGTCA
GGTCAAAACTAAGAGATTCTTAACACCTGTCGCATACAGGTATAATAGGTATAGGTGATT
CGTTACCGTCGATTAATCGTTCGCTCGACCGTCGACTTATCAATAAATGGATAGTACGTA
TCACACGATGGTGTCCGGGTCAGTACACATCAGTATCACGTCATTCCATCTTCCGCCCCT
CCTTGAATTGTGTACACTGCCGTCATGTCAGAATACAGTACGCAACAGCAGTTAAGAATG
TGGGTGTTAAGAATTTAAGCCTTACATTTTTACGTTACTTAGAAATTACAACTAAGCATT
TGTGCTGACCTTCGAGGATAAATACGAATTAGAAATCGAGGAGTGAAAGGGGGTCGGCAA
TCAAGAATCTACAAGAATGTGCTACGCCCCAGAAGAACAAGAAACTGCCCAAACACCTCT
CAAGGCCACACCAAGCACCCAACCAAGCTGCCTCCTGCCCAAAATCGACCTGCCAGCTGA
TTTTGTTAAATACCATGGTCTAAAAAATTAGTTACCACAGCAGTACGTTTTATCCAAAAA
AGATCCGTAAAAAAACATTAAACATAATAGGTACCACAAAACATACAGCACGGAATCAAG
CGCGGCGGTGGGTGCGCGGGTTTTGCTACAGCCAC
>NODE_21091_length_995_cov_3.199566_g17516_i0
AACCACCCCACACAAGTGAAACAAAAGTTGTATCTGTGCGTGGCAATCAGGAGCACGCTG
CAGGACATCGGCGTAGAACACAGCTATCACAGAAAAAGTCGAATGACACCAACAAGGCTC
GGGTAAGATAGATGGTGCAAACAGGGGGCGTGGCCTTGCGCTGCGAGTCGTACCAACCTG
AAATGGAGTGCTCTCCTTGTGTTAAAACCCCTTAGGAACTTCAAAGGCAGTAACAGTTGT
CCTAAATAAAATAGGATTTCAGCAAGCATCAACCATTGACCACACCAACAAGCCCGGGCT
GCTGGGGTAGGAGATAGGGGATGTGTCCAGAGTGCAACCAAGGGAGATGCGTGACACGCG
CGCAGCATCATGACGCTCGTACGACTGCCTCGCGCTCTTTCAAACGGTTGATAAGGTCGC
CAACGGTTGATAAGATCGCCATACCGCCCCTTACATATTCTTGGTCGCTACAGCTGGCTC
CCACAAGGGTGAACTATATACGTAAGTACTGTAGTACCTCTACTGCTGTCGGAAACATCT
TGGCTAATGTTGTGCGCAATCTAACGTTCGCTCCCTCGATTTTTGCTTCGGCTGTCGAGA
GCATCCATGATCAAAACAGCTCCGGCTGTCAGAGGCCTTACATGCAGAAGGCGCCTTAAA
CCGGGCTACAATACAGCATAATGTCATGTAAAACCCGTAGTATGCGCGATGTATCATATG
ATATCACACACAGCTTGCAAAGATGAGTGAGTTACAACGAAATCCTCGATCTCACAGCTG
ATGGGTTTTCTATTTTGATAAATACTTTTGTAGATCCTAGACGCTAAAATATGTGAGAAA
AGAGGAAGATTCGGGCGGGGGACAGAAACTGGGTATTACTGTGAGAGAGAATATAGGTGT
ACCACCATTGTTTGTGACAAGGTACTCGTACACTATACACTTGAGTCTATTCACAAAACC
CTATAAGTACTTAGGACGCGATACCTGACTGTTCT
>NODE_21092_length_995_cov_2.248373_g17517_i0
CAACAATCAACAACGGCAGGCCCAGCCAGCCAAACGCAATGGTGACGAAGTGTGTATTTT
AACGATATTTTATTGATGACCATCTAACAGTAAAATACAGGTACTACCGACGTATAACAT
CAGTCGCCGACGTGTGAAGTCAGCTACTCGCATCACAAATATTGTACGTCGTATTGATGA
CCGTTCGCACGCAGTAAGAATAATAAAAAAAATCAACACCTCGGACAGATCACTTACAGA
TCATTGCAACTTATCGATCTAGATCTTTGAAGGCAGACATGTTTCCGATCTTGTATGATC
TAGCTCATGTTGCCGGGTGGGACCCGTAAAATCTGCATCATCTAGCACATGTTTCCTGGG
TTGGATCTGTACTGTGTAGATCCTGCACAACCTCGCACAACGGCAGGTGGGGAACTATCT
GATCTATCTGATCTATCTGATCTATCTGTCCGAGGTGTGGCCATGATTACGACAGCAAAA
TACTACGATATGCCCGTGGGAGATTTCGTCAATGACGAATGATCGATCAGTGACTTGAAG
TAAATACTTGCAACTCGAATGTATGGGGGATCGTTCCGAGCCACTACTTTTAACGTGTCA
CCATAAACTATCATACCACCACCCTGAAAAAACATGCCGCAGCTCTATGAGAACATATAC
ACCGTCCATCAATTATCCACCTGCGCTCGTCACTACACCAGAAAACACTACGGACAGTAC
CAGGTACACCAGGAAACACCACGCCGAAAAAATAACCGTGCAAGAGAAAAAAAAGAACGC
AGCAGCACAACACAGTAAGAATGTGATAAGTTTCATGAAACGGAAAGGCTGCTAGTAATA
CTAATAATACACGAAGTAACACACGAAAAAGACAGCAAGGCTGCCATCGATCGACCTTGA
AACCGTATCAACACACCATATACTTACACATGTCCGCTGATATTTGCCAAAACAGTTACT
GACACTGCAACGGCTACGCGATTTCCCTGTTTCAC
>NODE_21093_length_994_cov_11902.988056_g17518_i0
TCTCATCGTCTCCTGCCTTGCTTGCATCCCAACTCGGAAAGCCACCCCTTGCGAAGCATC
AAACTTTTAGTACATCCTCTAAGCTTACGAAGATGAAGTCCGCTGTTATGGCTGTTGCGT
GTGCGTCGGGTGCTTCGGCGTTCGTGGCGCCATCGCTGGTGACGAACGCTCGCGTCTCCG
CGGCAAGGACGACGATGATGTCCGAGGCACCAGGATCGTGGTGGACCCCCTCCGACGGCG
CGACGTCGCAGGCTCTCCCCTGGGCGGCCAAGCCGATGATCGGTGACGGAGGCATGGTGG
GAGACGCTGGCTTCGACCCCCTCAACTTGGCCAACGGCCCGGCCGACCTCAACTGGCTCC
GGACAGCGGAGCTCAAGCACGGGCGAATCTGTATGCTCGCGACCGTGGGCTTCGTCGCTC
CCGAGCTGATCCAGCACCCGGTGGGCTTCTCCGGGTTCGAGTTCGCGTCCCAGTTCACTG
AGATGAACGCGTTCGCTGCGCTCTCGGCCGTGCCCCGGCTCGGCCTCGCGCAGATTGTGA
TCTTGTGCTCCCTGATCGAGGTGGCCTCTTTCACGGGAAACCTGACGTCCGAGTACAAGT
ACGAGGACGACCTCACCGCGCTCGAGCTTAAGAACAAGTCGCTCGGGAAGACCAACTATC
TGGCGGGCGCCGCCAAGATCGCTGCCGTGACGGCCAACAAGGAGCAGGTCTTCACGGCCG
AGGTCATCCCCGGGGACATTGGCTTCGACCCCCTCGGGCTCGCGGCGAACGGCATCAACC
CCGACTACGCCCTGGCGGAGCTCAAGCACTGCCGCCTCGCGATGGTCGGCTTCCTGGGAA
TGGCCCTGCAGCAGTCGATCGACTCGAACGGTGGCGTGCTGGAGCAGTTCCTTAACTGGG
CGACTTAAATACAGAAGAAGAGAGAAGAAATGGTTTGCCTTTAAATTTCTTTTTTTTTTT
GTGGGTGCTGAGAGTTTTTTTTTTTTTTTCGGCG
>NODE_21094_length_994_cov_213.232356_g17519_i0
AAAAAAAAAAAAAAAAAAAAAAAAAAAAAATTGGTGCATTTCAGGAAACGTCACCGTCAT
TCCTCCCTTTCTCCATCAAATCAAAACATTTTTTAGCCGCACCCGCAAAACCAGCAAACC
AGACCGAACCAACAACACCCAAGCCGCACGCACGCGCTAGGCCGCAAGGTAGACATCCGC
CACCGCACCGCACAGCAGCAGAAGCAGCAGCAGCAGCAACGCTCCCAGGCATAACACCCT
CTGTGCTGCCCTTCCCACGAAGATAGTCATGAAGCTCTTCGCTCTTTTCCTCCTGGCGCT
GCCATCGGCATCTGCCTTCATGGCGTCCCCCTCGTCTCTCTCCCTTCGGCCTGGTACGAC
CAGCGCATTTTCTGGTGCCGTTTCTGCTTCAACCCAGCGCCCTGCACCCTCGATGACGGC
TGGCAACGGCGGCGCGGAGTCCGGAGGCGGCGATACCAGCCCATGGTCAGTATCTGCGGC
TTGGCGGGATGTGATCGGTTCTGCCTCGCAGACGAAGGCCAAGGTGGACACGACGGCTGC
TGAGGTGTACGCCGAGCTGAGGAAGAAGGTCGTTGTCAAGCAGCAGAGGCAATCGCTCGA
GAGCCAGCTGTGCTCGCTCATCCGCATCGAGGGGGGCAGCATGTCGTGCAAGGCCGAGGA
ACACGTGCGCCGCTTGGCCTCTGAGCTGGAGGCGCTGCAGGACAACGCCGCTGCTTTCGG
GTCGCAGAGGACGGGCCTCGCCGGCTGCTGGAAGCTCATTTTCGCTAGCGCGGGGGCAGA
CGGCAAGGTCGCCAGAGGCTCCGACCCGCTCAAGTCGATCGAGGACATCTCGTACGTTTC
GGAGAACTGTCGGCTCTCGCACACCGACACCGGCTCCCTGCGCGTCTACAAGCGGGTCAC
GGCCCCCCCGAGGGCTGCCGCCGCCGCTGCCGCGTCTGCTGCGAGGGCCGCTGGGGGCGA
CGACACCGCGTCTGCGTTGGTGGGGGGCGGGGCG
>NODE_21095_length_994_cov_210.852334_g1497_i2
CCAAGTGTTTGGAGACGGTGGGATTGCGGGGGTAACCTCGGATGGACACCAGCGGCTGAA
TGTGCTCTAGAACCCAGAGGTCGAGGAAGTGCCCCCTAGAACCTTGAGCATCGCAAACAT
GGCTTGCGCCCGCGTCTCCTCGTGCGCTCGCTAGTGCGTGAGATGGTTGACGAGGACCGG
CATGACGTCGGCGCGGTCGCGAAAGGAACGACGGTGTCTGTCCGTGATCCATTTCGCGGC
CTCCTTGCACAAACCCTTCCGGAGCTTTAGCGGGATGGAGGCGTACACGGCTAGCAGTAG
TCATAGCGGCGGCAGCGGCCAGCGGCTTCCTCGGCGTCGGTAGGGGTTCTTCAGGTTCTT
CAGGTTCTTCAGGTTCTTCAGGTTCTTCAGGTTCTTCAGGTTCTTGTGCTGGAATACCAC
GGCTTCACAGTACGTCTTGAAGGGTTCGAAGCTGGTGAAGAGGTGAAGAAGAACCTCCGT
TTCGCCCACCCACCGCCAATACCACGCACACCGCTCGCAGCACCACCTGTCTATAATAGC
CGTGTACGGCAGCTCGTCCAGCCTCCTCTGCAGCGTCCCCTCCACCGCCCCCGGAACCCT
AGACGCCAGCTTCCACACGTGCGCAAACTCGTTCAATCTCAGTCCACACGTCCCCTCCTC
CCCCACATCTCCGAAGCTCATCCCACCGCCCGTGCCCCCGGCCCCGCCCTTCCCCGCACG
CCTCGCTACCTCTACCAGGCCCCGACACAGTTCGACTGGGTAGGATACTCGCCCCCCCGG
TCCGAGCCCACAGGATGTGGGACACCTCTCGATCTCCTGTGATGGGCACACCGAGCCTAT
ACGTACGAAATAGCAAATATAATATTTTATAGCATCTCGGAGGCAGCGATCCATGTCCAT
GCAGAGGCGTCTTAGGGAAGAGTTATGGCGAGGGTGGTAACAGGAAGAACACATATCGCC
TGCATTATCCGCGAGAGTGGAGCAGGGCATGAGG
>NODE_21096_length_994_cov_71.726384_g17520_i0
GTTTGGGGGGGGGGGGGAGGGGAAGGGGAGGGGAGGCGTATATATATATGGTGCACGGAA
GCAGTGTCGTGAGGTTAGTTAGTGTTGAGAAACGAGGAATGACAAAGTGGTATAGTATTA
CCAGCATAGTAAAGGGAATCCATCGCCCGTGCCGGATCATCGTACAGACAGTAGCAGTGG
TCCCTCTATAAGTGCCGGCTGCCCGCTATAGTGCCCCGTGAAATCGCTGGAGACAGATGG
CGAGATTACCCAGTGTGGCAGTGTTTGGAGTAGTGCCGGTTGCCTCTATATTTAGTGCGG
GTATTGTTGGCTGACGCATGCATACCGGCACTATTCTGGAGGGACCGGCATTACTGTGTG
CATTGTTGATTGCCCTGGAAGTGTTTAGAAGTAATAAACGACGTGGGTCCCATTGTTATT
GCGAAATATGATTAAAAGAAAACTCCTCGTGCGGGCGTCCAGCCTTCCGTAACAAGAGGC
AGAACAGGACACCCTAATCACGAGAAAAAACGAAAACAAAACGAGAAAGGGCAGGCTTGA
GATTTACAGGAAGAAAACAACTCGTAAGAAATTCGGGAACCGCCATTACTGCAGCTATAT
ACAGCCGTAGTATAGCACGCACCCTTTTTTTCTCAAGTACTGGTATGAAATACCGGCACA
GCCTCGTAGCCTGGACCAGCTTTTCTGGTTTCTTACTAGCCGCCCTGTCCTGTACACTGG
GGGAACAAAAGGGCAACATAAACGCACATGGTTGGCCCTGCTCTACGATTACACGTGTTG
TTCAGGGGCTCTACGTAGTTAATAAACTATTGACAGGACAGGTGCAGCAGTAGTACTAGG
CAGGGTTCTTCGCGGATCATGCCCCGATCCCGGATCAGGTGAGGAACTTTTTGAAATCTC
ACGGGTCCGGTGCGGTCGTTTCGGGTCGGGTTGGTTGGGGTTGTTTCGGTTCGGTTCGGT
TTGGGTCGGGTCCGGTCGGGTCGGGTCGGGTCGG
>NODE_21097_length_994_cov_68.626493_g5_i1
GCTCTTCTGGCAGGCCCTTCGAGATTTTTCGCCAGAGGAGCGGTCTATGCTTGTCAAGTT
TACATGGGGGCGGTGAGAAGAGTGTACCTGGTACCTGTCATACCTTCTCCATGAAGCAAC
TGAAAAATCGTTTTTAGTTGTCGTGTTTGTATCCCCTTTGAACTTATTAGCTCCCTGCCT
TCCGACGTGCAGGGCATTAATACATTTGTACCCCTCGTGTCATTTGTACGTCAACAGCAT
ACGTCAGCCTCCAACTGCAATCATTCGACGCCATGCTTATTGTTTTTTACGTGATCACGC
AATAGATTGGCTAGTGAGCGTATGTACGAAGTACGAGGCTACTCGTAAAAACAAAACTGT
TTCTTGACTATTTTTGTCTGGTGTGGACATGCATGACATCCATTCTCCCCGACCAAAAGT
GTTTCCCCGCAACTTGAAATTGCGCGGCATCTGCCTGACAGGACTCGCCTACCGCTTACG
GCCGAGGGGTTCAGCCAGAGGTTCAAGCTTCAAAACTTCGAACGCTCGCCTGCTGACGAC
TACCTCCCTGTCGCGCACACTTGCTTCTTCAGCCTAGAGCTGCCGGCCTACAGTTCTCTT
GAGGTCATGAAGGAGCGTCTCCGCAACGCCATCTACAACTGCCAGGCAATCGACGGGGAC
GACAACTTCGCCGGTATGCAGGCGGCTGCGATGGGTTGGGACTGGGAGGAAGATGAGGAG
GACGAGGAGATGTAACAAGACTAGAAGAAGCAGTTGTAGTACGCTTTTCGACGGGAAACG
TCGTTTGGACGTGCGGCTACGACTCCCCCAAGGCGTTCTTAATGATGCGGCTGGAGGCAT
CCAGGGGGGATACCCAGTCGCTGTTTCGTTAATTGTGGAGTGTGTTTTTGGTCTCGGGTT
ATCTTTCTTGTTTGCATGTTTGCATCCCTTTAGCACCAGGCGTGTTGGGGCTGCTCAAAC
GGTCACCGATACGGTGTCGGCATGTAGAGGGAAG
>NODE_21098_length_994_cov_37.968512_g17521_i0
CGGCGTGTCGGACAACTTGATTTTTTTTTTTTTTCGTTTTTCATGTATTAGTATGATACC
CGTATATACATATCTAAGATGTATGCGTACTCGTAGAGGTCGATATCGTCTGTTTTTTTT
CGTGTGATAGTGCTTTCGGGGGTTCGAGTGTATCTCCCTCGTGGTGTTGGTTGCCATGAG
GGGCCACCTTGCCTTGCGGGTGGTGTTGCCAGTTCTTGGTGTAATGCGAGGCGTAGAGCT
GTACTCGGCAGTAGTACGGGGTACTTTTCTCGGCTAAGCTCCTTGATGATGCTCGATCGC
TGCAGCATATGCTGGGTAGGCTTCGTCTGGGATGCGGGGGGGGGTCGATCAATGCAACAA
CAACTTGACGGGGTATGTTTGTTTTTTTTGGCGTTCAGTCAACAACAACTGATTTCCGTG
TACACTATGTTACAATGTGGCGTGAGGGTACACTGACTGACTGCAGTGTTATTATATTAT
AGTCGGTGCGGTTTTCTGCCATCGCACGCTCCGAGCTTTTGGCTCGTCAGCGACATGGTT
GATGAAGGAGTGTTACAACCACCCCCCCCCGCGCGCGCTCCGTCTCGAAAGGGATGCGTG
GTCAATGGTTAAATGACCAAGGCAAGCAACAAGTGAAACCCCCCCCACGAGGCAGATACA
TAGTAATACCCATTGCTGTCCCTGGAAGTGGCCACACCAGAAATTAAATCAATTCATTGG
AGGTTGTCGTCTATATGCAAGTCCGCCTCGCAGGCGGTTCTTAGCAGGATGCAGCTCACC
CTCCATGCGACTCGCCCAATACCTCACGGAGCTTCGCGCTTGGTGCAAGCAATGTCTGCC
TCGTTGGTGAAAACCCAACGTGCTCCGTCCCGGCATTATAGGGAAGTCCCGGCATTGTAG
GGATGCGAGGGTCTATGCTCATAAGACGACGGCCATGCATGAAAATGAAGTACACCCCCC
CCCCCACAACCAAGGAACAGATGAGTACGCCCCC
>NODE_21099_length_994_cov_29.294245_g15746_i1
GTTCCCTTCGCCTTCTCCTCCTTCTCCTTCTCCTGCTTCATCCTCTCCTTTCAGAAGCCT
GGCGGCAGCTTCGGCCTGCAAAAGCCTCTCCCGCGCGAAACCCGACGCCCGCCCCGTCAG
CCTCTCGATGTCCGGGTCGTGTAGCAGGTCGTCCACCATGCCTCGCGCGCGCCTGGACAG
GAGCGCTCGCGGGTCACTGAAGACCACATCCTGTTCGTCATTACCTCCCTTCTCCCCCCC
CCCCGTCTCTCCCGCTGACGCTGCCGCCAAAGGAGTTGCAGCTTTGGAGGCGTTTCTGGT
GGCTGGGTTGGCGTTGGTGCCTTTAGCGTCGTCTGTGAGGAGGGCGTCGGATAGGAGGGA
GGAGGCGTGCTTGACCTCTCCCGCCCTCTCGCTGAGGAAGTTCTGCAGCATGCTCTTGTC
CATCGCCATGACGCGCTTGATCTCCTGGTCCCGGGCTTCTCGGTAGCCGGAGGAGAACTC
GGAGAGCGAAACGCGGATCAGATCAAGCTTCTCCTGCGCCACCGACTTGATCTCTTCCTT
GTTATCCTCGATCTCGTGCAGCAGCTCCTTGATCGCCTGTTTAGTCTTGTCCAAATCCTC
GGGGGTGTTGTGCGTGGCCTCCCTTGCCTCCTTCACCATTCCCTGCAGCACGTCCATCTT
GTCCTGGTTTTCCTGCTTCTTGGCGTCCTCTTTTCGACGCCGCCCCCACGCGAAGGAGGA
CTCGAAGGAACCCTTGTACCAATCCCACGCGTTTCTCCACACCTTGGCGTGCACGGACAG
AGGGAGTTTGCGAAGATTCTCGAAGTTGACCATTGTGTCTTTTTTCTCCTCGTACCAGTC
CGGGTTCGGCATGGGCGCCATGTTTTGCTTGCATTCCATGAAGTAGGCCTTGGTCCTGCC
CAAAATCCTCACGATGCGACTCATGGCCGCTTTCTGTACTGGGTAGTAACCCTACTCGAT
CCGCGGGGCCTTGTCCACTGCTGCTGCCGCCGCC
>NODE_21100_length_994_cov_25.321390_g17522_i0
GCGCGCGCCCTTTTATCTATATTTTGAAAAAATAAATAAATAAAACAACAGCTGTGAGAT
CGAGGATTTCGTCGAAACTAATATTTGCTACGTAGCTGAGTGTGATACTTTCATCTATAT
ATCATGATGCAGTTTGCCGTGGGCTTGACCACCAACAATGCGGTCGAAAAACTACTCTTG
AGTCACGACACAGGCAGGGATGCCCTATAAATCAGGTCCCCAAAAAAAAAACGAATCGAT
TCAAAACCAAATCGATCCAACCGAATCCATTCAAACGGAATTTCACCACGCAGTGTGCTC
GTCAACATTGAACAAAAAAAGAGCAGGTGTCACTCGTCTGCAAGCGCACAACCAAGACCG
GTGGATTAAGAATCAAACCACCAGGTAAGACACGAAAATGTATTCCAATGCCGTTTGTGA
CCTGCTCACGAAAGAAGGCAAGAGGCGTCGCACGCACACTGGCAACCTTCTTGAACACTA
TCCCTCTAAATAGCTCGGCTTACTCGCTGCACGGGCGACGCCTGGGCCCCCACGGCCAAC
TCCTGTCGTCAAGCAAACTTGAGCGTTTGGGTTGCGTGCTTGCGCAAGCACATCTGCCCG
TGTTGCACGCACGCGCCAAAGGTTCTCCAGCCTCTCGCGGTGCCAAGGCCGAGCACACGC
CAGGACGCCTGCATACGTTCCACCAGATACAGAGAGCATCGTACCCTCAAAATGCCGTAC
CAGGTGTAAATACCAGCCCGCATCCGCATCAACCCCCCGTGCCAAGCTATCGAGCCGAAA
GCAAAGTGTTTCCCCGCACATAATTTGATAAAATTACCTGCAACCAGAGGCACCGCAAAT
GCGCTACGACTGACTCACCGCCCGCAAACACGCCGCAACCACGATGGAGACCCGTTGCTT
ACTCCTGTCACTATCCGGACACCCCTTAAACCCAGCGGTGCGCCCGTCAAATCGCCAGAG
TACAGAGAGCGTGACTAGTCGCGAGAGAAAGCCC
>NODE_21101_length_994_cov_22.439739_g17523_i0
CGGACGAGGAAGAAGAAGAGTCGCTAGCTCTCGGTTCTGCCTCAGCCCCCGTCCCCGCCC
CCTCCGTATACGACGAAAAAGCCTCCAGCACATCCTCGGCCAGGGTAACGGCGAATACAG
AGGGGCGTTCGGCCGCGAGAGCCAGGCAGGGCGATGCCGGCGGCTTATTGTTTCTAGCCT
TGCCTTTGCTACTGCTGCTGCCGCTGCTGCCGCTGCTACCGCTACGGGTGCTGTTGTTGT
TGGTTCCGGTGCGGTTGCGTGGAGAGGCGGAGACGGCGCCGATGGGGGGAGGGGGAAGGG
GGGGAGTGGTGGTGGCGGTGGTGGTGTTGATGTCGACGGGTTGTGCTTCTGCTTCTGCTT
CTGCTGTTGCTTCTGCTTCTGCTATTCCTGCTGCTGCTTCTGCTGTTGCTGCTGCTGCTT
CTGCTGTTGCTGCTGCTGCTTCTGCTGTTGCTGCTGTTTCTGCTGTTGGTGCTGCTTCTG
CTGTTGCTCCCGCTTCTGCTGTTTCTGTTGTTTCTCCTGATGCTACTGCTGATGCTGGTG
CAATTTCGGCTGCTGCTGCTGCTACTGCTGCTGTCGAGGCTGATGTTGCTGTTGTTGCGT
CTACTTCTACTTCCGCCGGCGCTGGTATGGAGGCTGTCTCTGACGGAGTTGTTGTTATTG
GTGGTGTTGGTGCTGCTACTGAAGCGGGTACTGCTTCAGCTGCTGCTTCTGTTCCTGCTG
CTGCTTCTCTTGTAGCTGCTGCCGCTGGTGCTGCTTCTGCTGCAGCTGCTGCAACCGGTG
TTGCTGGTGCGGCTGCTGTCGGCGCTTCTATTGTTGCTTCTATTGTCGGTGTTTCCACTG
CTACTGCTGCTGCTGCTGCTGGTGGTGGTGTTGGTGCCGCTGCTTTCACCGCCACCACCG
TCTTCACCTCTGCCGGTCCCGACGGAGCGTCAGCGGACCTGAACGCGGCAGCCGCGGCAG
AAAAAAACGAAGACACTACCTCCGCCGGCGTCTC
>NODE_21102_length_994_cov_22.235613_g17524_i0
TTCCGATCCTTTTTGGCTGCACTTGGGGGGTGGGGTCACGGTTGCTGGTGTCGACCTGAT
AGACTTAATATTATGGAAACCTTGTGATGGCGTCGGCGTCTGGAAGCCTTGTTGGCTTTC
ACGGCGAGACAAAGCTGCCGCCATTGTCCCGCTTATATGCTGAAGTTATGTCAGCAGATA
TATATGTCCGTCTGAGGATTGCGTCTGCTGAGTATGCCGTGGCGGGGCGGGGCGCTATCG
TTATCCCCAAGCGCACACTAAATTTAGGAGCGGTGAAGGGAAACATAAATAGCATGCCGG
TCGGGGTGATGCATACCGTAGCGGGGAGGGGGGAGAAGGGCCTGATTTGTGGCCTCGAAT
CTGAGTTACGACTAGGGAGGGGCAAGGAGAAGAACGGCGAAGATAATAGAGGGGATGAGC
AAAAAACATATTTTTTCTTGCGGAGTCCCGGGTCTATCTACCCTCGGTGACAGCCGCTGT
ACCCGCGACCCGTTTTTCGAATCGAAATTTCACTCTGCCTCTTTGCTTTCCCCAGAGTGG
AGGGTAAGGTTTTGAGAGGGGGTGCGGATTTCGATGATTGAGAGTGGTGGTGTGCAATTG
GTTGGTGTTGCGTGCCGTACTGTTAATATTCGGGGTTCACGAAAATAGAAGACGTCGCGT
TTTTTGTGGGGAACCGATCGGCTGGGATTGCTGCTACCTCGCGAGCAGAAAGCGCTGCGT
ACACGCTGCTGTTCCTGGCATTTGACGAACGCTGCCTCTTTCTTGTTTCTACAGGAGTAC
AGCTACATGTAGTGTGCAGCTGCAGATTTAGATGCAGTTACTTCGTATTTATATGCTGCT
GCTATTTATTATCATCATCGTCGTCTTGTTTTTGGTTATGGTATTGATGAGGATGGTGCT
GTTGCTGATCTCGAATACCAAGTAGTACTATGCCTCGTACCGGTATTCATCCGTTCGTTG
TTGAAGCATACCATCATTAAAACATAAAAAAAAA
>NODE_21103_length_994_cov_17.402823_g17525_i0
GCCCCCCCAAAAAACAAATCACGGCGCTTAGCGCTTGGTGCAAGCAATCAATGTCTGCCT
GGTCAGTGAAAACCTGACGTGCTCCGTCCCTGCATTGACTAGGGATGCGAGGGCCTATGG
TCATACGACTACGGCCATGCATAAACATGTGTGCACCCTTCTTCCCCCACCGACGCCATT
GATTGGTTGACTCGTTGGTTGGTGGCGGGCGGCGCCTCTTCTACCAGCGGCGCCGAAGGC
GAGTGTGTCGCGTCTGGTTGGTGATTCTTTAAGGCCGCGTCCGATTCTCGGTGGTTCGTG
CCCAAACAGATGTGCACGTACTACTGTAGTCAAGTATTATTACTTCGTTTGCGCAGCACG
TTTCAGTTTCAGCCCGACAGCTATTCATACATGTACAGTAGTGGTATGATAATGAAAGAA
GCATTGACAACATCAGCCGCCGACTTGAAAAAAGGCAACTAACTGGAGGTTGTTCAGCCG
ATCGCCCGCAATAAAATGCGATAGTCGCACGGCAGTAGATCACAGCGCGGGGCTCCTTTT
CTTGCAAGCTCCCGGGCAAGGCTCTGCGGCGAAGGGAGGGCAATCCGTACCAACGGAATC
GAATGGAACCAAATGGAACCGATTGGGACCGAAACGAACCGAACCGAACAAAACCGAACA
GAACTGAACCGAACCAAACCGAAACGGCCCGCAGCAGCGAAGCAGCCTTAGTTTAACCCC
TCCTCTTCTCGGAAGAGCCCGAAGAGGTGGCCTGCAAATAGGGGGTGCCGACCGACCCGC
TTGCTTGCAGTTCTCGCGAAAGAGCGATTGGTTCCCCCTACACACACACCGAAACACGTG
GCAAGAGAGCCGCGCTCGGATCCGACAGCCACACGAACATCGCAGGGAGGGAGGGGGGAA
GCCCTCCCCGTAAAAAAAGAAAGGCTCGCGGTCTTAAACGGTGGGCAACCCCGGAACCTT
GTGAAAGACCCACAAACAGCATGCCCCATCCCCT
>NODE_21104_length_994_cov_12.865364_g17526_i0
CGTGCCTTGGCAGCCAGGCACGGCTGATAACCTCACCCAAGATATCTCAGCTGTTGGCGC
GTGAGAAAGTCAGGGTGCACGTGCTTGGGTAGACGCGTCTGCAGTTCCGTCCGGAGCACC
GACTCAAAGAGGATACAAGCAAGGGTTAATACTACCTCTACAGGTCGCGTAGCGCTCGTG
AAGAAGGTGGAATTTGGAAGCAACACCTGGAGAGGGCTTTGATTGATTCTGCACCAGGCT
GAGTGGGCTATGTCGCTCTTCTCCTTTGGTGGCGGCGGAGACATATGGTCCAGCGCGGGG
TTCGCATTCGTGAGCCCCATCAACGACATCCTGGACAAGGATTCGTTCACCCTCGAAGAG
ATTCTAGCTCAGGATGAAGTCTTGCAGGAGGCCAAGAGCCTCAACATCAAGCTCGTCGAA
TTCCTGAGCAAGGAGTCGAGCGTGCGTGACATGATGGCGTACCTGTCGGAGGCGCCGGCG
AAGGGGTCGTCGGATAACCGCGTCTTCAAATTTCCTTACATGTCTTGCGAGGTTATCTGC
TGCGAGGTACCTGATATTCTGAGTGCCGTGGCGAACGAAAATGACCCCGATCCCCTGCGA
AGGCTTTTTTTCTCTGCTGGACGAGGAGGGGGACATCGACGCCCACCGAGCCGGGTACTT
GGAAAAGGTGGTGACAGTGCTGCTGAAGCACAGATGCGGCCCGACAACGGCCTTCGTTAA
CGAGGCCGGACTGGACCTCTTCCGCAAGATGGTCAGACACCTCGGGAACTTCTCGGTGAT
GCAGGTGGCGAAGCTGCTGCTGCTGCCCAAGTACGCCGCCCTTCAAGACATTGATGCAGC
CGCCCTAATGGGCGACAGTCGCGGCATCGATGGCTCGGAGGGAGGAGGCTTCCTCTCTGT
ATGGTGTAACTGGTCTGACAACCCAGAAATTCTCCGGGCGCTGCTGGCGGAGTTCCGGAA
TACGGGGGCGGGAGTTGCTAGTGGTGATGGCGGC
>NODE_21105_length_994_cov_11.933768_g17527_i0
AGAAAGGTTTCATATTATCGCTAGCGTGGGCGTGTCTATGTGGGGAAGTCGTTTTGCGTG
ACGCCAAGAAGTAAAGGCGAGTGTACGACTGCATATTATGACCACCGGAACCGAGCCGAT
CCGAACCGTACCGAACCGAACCGGACTGCATCGGCCTGTCCAGTTTTTGTTCCTTCTTTC
TTTTTTTTCTTTTTTATCCATGTTTTGTTCCCGCTTTTCCTTGTTTTCTTCTTCCTCTTT
CTTTCTTTTTTTAATTTCCTTTGGTTTCGTTTTGGCTGTCAGAACTACTACTTACTGCTG
CTGCTGTCTTTTTTTCGGATCTCATGATCACGGAGAGAAAAATCCCTGGTACGTGGCGGT
CACGTGGCTGACGCTTGGCTCGCACGTTTTTGCTTTTCTCACGCCGTGGTGTGTGCTTCC
CTTTTTTTTCCTGTTTGTGTCCCCCTCCCCGCTTTCTTTGGAGGTGGCACTACAGTAGTA
GCAGTAGTACAGGACACCTATCAAGAAAGAGAAATGCTGACCGAGGCTGGTTCTTTGTTG
GGAAAGGGTGGGTTTTACACTTCTTCTGAGTTTCTTCCCCGAGTTTCTTATGTTTCCTGT
AAATCTCAAGGCTGACTTGCTTTAGTGCTCGTTTTCTGGGTAGGTGTCCTGTACGGCTGT
ATGTATCAGAGCGGTGCTTGCTGGTGATGCCACCGCCTCCTGTCAGGTGTTCCGTCCTGT
CGCCCCCCCCCCCCATCCTCAGCGCGTGTGCCCGACTTACGCACGGCCCCTACTCTCTCT
TACCCCTCTCTTTATCTCGAGTCGGAGAGCAGGTCACGGAGAGAGAGAGAGAGAGAGAGC
GTGCGCGATAGTAGTAGCACTCGTACGTACGAATAGCCCTGCCTGTTTTATTTTGTACGC
CTTGACTGCATGTAGCACGCACGCGTGTTGGGGGGTGGCCGGCCAAGCCCCTTTCTGGCC
CCCACCGGACATGTGTCGATCGAGACGGAAGGGC
>NODE_21106_length_994_cov_10.663409_g17528_i0
GAATGGTTGGCGCATTGCGGCATCGGTCAGAGGGGGGGGGGGGGGGGCTGTCGTGTGCAG
AAAATAAATTTTACACTTATTCACCGCTTTCGAGCACGACATACCAACACGCGCGCTGTG
TTGGTGCGAGTTCCTGACAGCTACGCCCACATCCAGCAGTTGCCTTCGCGATTCGGTCGC
GTTGATTAAGCGTAAGTTGCTCGCTTGGTAGTCATTGGGAAGGCCAGGCAGGCTGTCGGC
CTCCTATACCCCCCCCTAGGAAGGGGATAATATTAGCAAAAAGCTTCTTTGTAATATATG
GAAACAACGTAAGGAGGTGTCTCTACTATGAATAGGAGTAGGAACGGTGCTTCGTCTCGA
AAGGGATGCGTGGTCAATGGTCAAATGACTAAGGCAAGCAACAAATGAGTACGCCCCCCC
CCCCGAAGTTTCGGCTCTTTCTTTGATGCGCACGAAGGTTTTGGACGCGGTACGTAGCCG
CCATATATATGTGAATGTGGCGTTCAGCGCTCTTTTTTTGCAACTCAATGGCGCGGCCTT
CTGGGATTATTTCGTGCATTCATTTTTGAGTGTGGTAGTGTCCGCGAGCGTGTTTTGACC
CCACAGGTGTGTCCGCGCTTTTGTGCTTGTGCTACACCAGGTGTAGGTGTGTAGGTGGGC
ATTCTTTCGAACGAGAAGATTCTTGATGCTCACGCTGTATATACCTCTCGGAGAGTTTTG
GTCGCTGGTCCGAGTCCTTCCTTCCTTCCTTCTGGGTCGATTTGCTTCCACCGCAATGCG
GTCCGGTCTCCAACGTTTAGGCAAATACCATTTATTTGGGGGACGGCACTATGATTAATA
TACGTTTGGCTAGTATTCAGGGATGCTTGATGATTGGGATAGATGTATGTGAATGGTATG
ACGGAAATAAGAGCTGCACATTTTCAGATGGAAAAATTAACAATAATAGAGTAAGACGCC
TGCCATTGATGGGCGCACGTTTTTGTTTTTTTGA
>NODE_21107_length_994_cov_9.922910_g17529_i0
GTTTTTAGCAAAAATAGGGAACTTTGTATACCCGGTAGGTTTTTGTATGTACCGTATATA
GGTCCCTACTTACTAAGGTCCCCCGTAATAGCACTAATTTACTCCACACAAAACTAAAGT
CAAGAATAAAAACACACAAGGTCACCCCCACCGATACCCTCACACAAATGCGCAGGAAGG
GGGGGATCCTGACCAGCTGTGGTGGGGGCTTCCACAGTTAGTTAGTTCCATCATCCCTTA
CGCACGGCGGAGTGTATATATGTAGCAGCCGCCATCGCGGTGCAAGTCACAGCGATTAAA
TCAACAGCTGGGCTCGATACAGCGGTTGCTATTACTGTTGTTGTTTTTGTTGATCTCACG
TTATAGCTTATGGCCAACATCTAGCCCGTACGCAGTCTCTCTAAAGTAGACATGGAAACA
AAGCCAACCAAAACTCAAGGCACAGCAGTTCCACGACCGACGAGTGTTGTTGTACAAAAC
GCAAAAAAAAAAAAAAAAAAAAAAGAGACAACTTAATCACGTGCGACTAAAACGTACCAG
GTTATATATACCAGGCACATGATGTGTCACTGCTTGTACTACAAGTACGAGCGGCCCGAT
ATAGCTGCAGGCTACGACAGCCGAACACAAGCCCCCACTGCTGCTGCTGCGTGCTGCTTA
TTGGGGTGCTCTCCGTGCCCCAAGGCTACCAGTGCTGGGCACGACTACCCGTAAAGCTGC
ACCATCTGAAAGTGTGCGAGTGCTGCCCGCATATTCTGAAGAGAAAAACCGAGAAAAAAA
AGAAAAAAAGCAGCAGCAGTCTGACTTTCTGCCTGATGAGATGCTTTCCGGCACACAAGC
AGCAAAAGAAAGGCGAAGAAAAAGGCAAACACACACAAAGAAGTCACGAGGAGCAAAACG
CTGACACGATGCCTCCCCCCCCCACCCCCCACCCCCTTGACTTCTTGGTTAGAGCACACC
TACCTCAATCAACACCAATCCAGCCTGTCGTCCC
>NODE_21108_length_994_cov_6.737242_g17530_i0
CGCGACCGGTTGTCACTCACTCCGCATGTTCGTCTACCCTACGAGAGTGCGGGGGGGACA
CCACACAGCCTAGGGCATCTACACAAGTACTATTGAAACAGGCGTCCATGCCATCGGTTT
TCCCTCCGATATCACCCTTGACATATCTCATACTCTTGTCACACAAGCAGGCCATTCGTT
ACCCACGAGCAACGCTGCAGGCTTGCCCTTCGTGTCGCATCAATCGCAGCGTGCAATTTC
GTACTGACCGCGAACCAAGTTTATACAAACAACCACCATGCTAAAGTGCCTCCTTCACGG
AGAGCCCCACATTCTAAATGGAATACGTACACGCACAGCCCATGTATAGGCGGTATCTTC
ACAGACGCCACTCCACTACGCGATGAAACAACTGCCGCTTTGACGAATCCCCCCAATATA
CTTCGACTTTGTCTTCCCGTCTTCAACCGATAATCGACTTTCCGATACTGGATGAGAGTT
TTCCCGTGAATATTGACAGCTATTTCGACACACAGGGGGAACTGAATCTAAACAATGCGC
AGCGGTATATATCTATGGCATGGTGGAACGTCTGCCAAACACGTGGCCAGATATTTGCCT
CTATTCATAACTATTCTCAAGAGCTCGCGTAGACCTGGGTTCACCGTAATCATATAAACA
CCACTACTCTGCGAAATAAACCCACCTCGACCGCTCTTAGACCTAGCAGTGCATCAACAA
GCACCGACAAGGAAACAGTCACGTTCGCCTGGCTTCCGTTGTCGCCACACGTGTGTCCCC
TCCGACGGGACGCTGCTCTTGTCATCACCCCCACGCTACGGACGACACTCCTAGGCCTTT
TCCCCACGACGTCTTGTCCACTACGCAGTTCTTGTTGTGTGTGGTGACTGTCAGAGATGT
CCTCGCTCGTACGGGCGTCGACACGGTTTCTGGCAGCAACTCCCTTTTGGGGCGCACACG
GTGGTGGCTGATCGATGCCGGTATCGACATGCCG
>NODE_21109_length_994_cov_6.349620_g17531_i0
AACCGTATGATACGATACGTGAGCGGGTATCATATCTAGACTGTTGGATACAGTTGTTCT
ATCTTGCTCATACAAATGTCACACCATAACATGCACCTCCGTACAGGGGGTGTGGTATTC
AACGTACCCCCGGTGTTAAAGCGACGATGAAAATGCAGCAAGAAAAATATATCACCGGGT
GTGCTCATGTAGGGGGGTGTGCTTTCTTCCGTGTTATACGGTATTAAGCGCTAAGAAGTC
CGTATGGAAAATAAATGGGATAACTCGACCAAACGTGTTGGTTGAAATACCAATTTCCAG
GTTTGTGCCAACCAACAGCAGGGCTTTTGTGCAGGTTTGTGCCACAACCAACAACACCAG
GGCTTTTGTGCATGCCGCCTGTACAGGATGGAAAAAAAAACAGAGTGCAGTAGGTACGCG
GAAGCAGTTAAGAATCTCCAATTATTTTTGGCCAAGGCTCTTGGATTGTCATCATACTGT
CAACATCGACGTTGTTGTGAGCATGGGCTCTTCGTCAAAGGCTATATTACTCTCTATTAA
TAGGCACATTGCCGCTTGGTTAGCCAGGGTTAGCTGTTAATTCTTCGACCAAAACAAAAG
TGTCATAAGTAGCCTGAAATGATTATTCACTCCCAAAACTTATCGACACATTCCGCGTAT
TATGTATATACCAGGTATACTGCAGCGCAGTGACACTACACAACCTTGCGATAATCATAG
GGGTGGCAATTTTCAATTTTTGCCCTATGATAGAAGGAAACTTTTCTGACTACGACCCGG
GGCTCATTCCCACACTAATTCCAAGTAATTTGCCTCCAAATTCGTGAGACCAGTTATTAA
GGGGGTTATTACTACCGAGGAACTCTCCTCAATGTTTTGCATGCTATTCGTCGCCTGGTA
TGATATGTATGTACGAAGAATATACTTATCGGTCGCCCGTCGGGTTGCCGTTTCATTTTC
TTGTCCAAGTGAGTGTTCGGCTTCTCCAGTCATG
>NODE_21110_length_994_cov_5.937025_g17532_i0
CTGAGTGTGATCGTTACGAAAGGTTGGCGAGGACAAGGGACGAATTCTTGGGCAACATGA
CCGGTTTGGTCGGCGGCAACGCGTCCCCGTCGGAAGAAGACGAAGACGGCCTCGGAGAAG
ATGAACTCCTGGAAGGGCTGCAGGCGGCTCGGGCGATGCTGGAGGGATGGCCATTCAGCC
AGTAGTGACGAAGCGGTCTTTCCAGGGTGTTTCGACACTCGGCGGCGTGTTTTCCCATTA
TTTTCCATTCTTTCCGCTTTGTTTTTTTTAAATACTTGGTTTCCTATCCAACAACGTATC
ATACAGCAGTGCATAGTTCCATCCTATCTTGATATCGGGGATACACGCGAAAGTCGACTC
CTCCTCCCAAAACAAACGAATACTATATCTCGGGCGCTAGGGGCCGCGAACTGATTTCCT
AAGAGTCTAGTTTTTTTTTTGACGCAATCAAGTCAAAGTGCGCTTCAGATTTCCTAAATT
GTTCGAGATGTAATCCAGACGTTAAAAGCCTACGAGATAAACTCTTAGGAAGTAATACTC
TCACCCAGTCCTTGTCCCGTTTCCCGCGCTTGGACCTACTTGAAATGTTCGTTGTTCGAG
GGTACCGAATGGGTCGTCAAAAAATACCCCCCGCGGGATGGGATCCACACGAAACAGCAG
TATGTATGTATGACTGCAGAGTATATGGCATGTTTGGCAGTTTCACGCGGCGCAACACGT
GCATACATACATACACATAAACAAATGCAGGGTACGACGGGTGCTACGATAGAGGTATCA
CGCTTTGGCTGAAGTGTTTCCTGACTGATCAAAATCATCGGACTTTCATTATTGTGTTGC
CATATTGTTTATTGTGTACTTGGGGCCATTCTTATCGGAGCCATATACTTCCTAAATTTC
CTAATTTTCCAACATTTGTTTTCGCGCAATTTTTTAGATTTCCATTTTTTCCATTTATTG
GAACGTGAAGCCTTCCAAACATTTTGCCCTCTGA
>NODE_21111_length_994_cov_5.559175_g17533_i0
TCTCAGCAGTAGCGGCGGCTGCAGCAGTAGCAGCAGCAGTAGCGGCGGCTGCAGCAGCAG
CAGCAGCAGCAGCCGAGGCAGAGGCAACAGCAGCAACGGCGGCAGCCACCGCCGCCTCCC
ACTCCCGTGATTTCTGGATCTCCGTCGTCTCCGTCGTCTCGGAGGCGGGCGACGCTGCTT
GCGCCGGGCTTGCCGCAGCAACTGCCCCCGCCGCCGCCGAAGCCGCTGCAGGCGGCTTTT
GGTCGGAAGAGATGGCAACGGTAGCGGTTGAGGCCGGTAAGGAGGCGATAGGTACCGGTC
TGGCGCAAGGGTCCGGCTTTATTTTCTTGTTCGCGGCGGGAATGGTGGCGGCGGTGGTGA
TGGTGGTGGTGGTGGTGGTGGTGGTGGCAGCCGAAACCGGGTCGTCTTTGCTCCCGGGAG
GCGCTTCGGCAAGGCCGTCGCCACTGCCGCTGCCGGCGCCGCCGCCGCGGCCGTTCGCCT
CTTCCTCTTCAAGCGTGGCACTCTTCCGCTTGTTATTGTGTTTGTTGTTGCAAGTGCCGC
TGCTGCTGTTGCTGACGCCAGTTTTACTGCTGTTGTTGTTCTTGTCCCCTGCAACCATCC
CCGGTGCATCGTCCGTTTCTTCTCCGGCCTTTCGCCCCGGGAACACTAAAGCGGCGGCGG
CGGCGGCGGCGGCGGCAGGCTCCAGCTTCACCCCGGTAACGACGCCACCGCCTCCCTGGT
TCTGGCTCGCGTCCATCGCGCCAGACGCGCGAGACGAGGCGCCGCTCTCTTTCCCCTCCG
TCGGCTCCGCTCCCGCTCCTGCCACCGCCACAGCTCCTCCCAATGCCGGCACAGCCGCCG
CACCGCTTTCCCCCTTCGAGTTGCTGCTGCTGCTGCTGTTGCTGCTGGCGATTCCCCCGC
AACCCGATCCGCCGCTCGCGGTGGCTGCGACCGGCTTCCCCCGCGAGCCTTGGCCCGCCA
CCGCCGTCCCCTTGCTCTCCTTCTTCGAGCCTGC
>NODE_21112_length_994_cov_5.396308_g17534_i0
GAAAAGACTGGGGAGCTTACGGGTACTGAGAAAGAAGATCGATATGGCGGTAGGCGGGTT
GCTGTCCCTCCAGAAGGAGGTCGACACGTGTGAAGAGAAGCTGACTTCCCTCCTCAGCAG
CAGCAGCAGCAGCAGCAACAACCAGTGCGATTGCCCTAGAATGGAGGTGAGATGAACGTA
CAGTGCCAAGAGCGCACATTCTACCGGATGTGATTTTGGCCTTTTCTCTGTGCGGAGCAG
AGCAGAGTTTAGAGCAGAGCAGTGTATATAGTGGTCCTCGGTACGTAGATGCTGTATTGT
TGGTGCCGCACATGTTCGGCGCGCGTTTAATTTACTGCTGCTCGGCCCTACAGCCGCGGG
GATGCACAGCCGTAGAGCAGGCAGACCTGTCCAAGCATATCACACTATGTACGCTAGCTC
CTGCAGTTTGTTTTCGTAGCATTGTCAGCACAGTTACCATAGAAGCTAGTCGACGAGAAT
TGAGAGTACCTCAGACCGGTATATACGCGTGATAATCAGTTCAACGCAGGCGCGCGCGGT
AGCTCAGGGGGGAGAGCAGGTCGGCCCTGATACCAAGGGTCAGGTTGTGTTGGGCCGAAC
CTAAATAGAAGATACCACCCACTACATTTTGCCAAACCAATAGGGCTTAGTACAGAACGT
GCTGCACAGTGCAGTTAGCAGTTAGCCATCTCACTCGTCGTCTCTCTTGACGCCCCCCCC
TGCGCCTCCGCTCGACACCCCCTGTACTGCGATGTTCCTGTGCCGCTGCTTGAAGGTGCC
CGCGACTGTCGGCGGTGGGGACGACTCCATGTCTAATGCGCCAAACCCGTAGGCTGGTTG
AGTTGATCTCTCCTCGCGCGAGCTTAGGAATCGAGTTATGGTTTTTCCTTCTTCTGTTTT
TTTCATTCCATCCACTTTCTTTGCCCTAGTTATCCAGCCCCCTCTATTTCGTAACTGATA
TCAGCGGTCACATGGCGCCCCCCCCCAGATCGGA
>NODE_21113_length_994_cov_4.980456_g17535_i0
ACTATTTTATTATCATCACGGATCGCGATCTAGCCTATACGAGGTTATTATCTAGATCCT
GAGGAGAGCCGTACGATAATAAATATTCCACTCGGCAAACAGGCACTTCACGTTCTAACT
GCTGCTTAGTATGTGAAGGGCAGGCGATGCAGATCCCATTCGGCAACGTATCTACTTACA
GATAGTAGATCGTGCGGATTATATACCAATCAATCAGGAATCTTCTAGCTGCTCCGAAAC
ATTAATAAAATAAGTCAATCATAAAAACGTACCCGTCCGTGCGTTCACACCAAGATCACA
CTTACTAGCATCCTGGAAGCTCTCAGGTCGTCGACGAATGAATGCGGCTATCCGCCAAGT
TCTTGACGTGTTCGTTGTGGAGGTAACATGCCCTGGTAAGAGCAAGTATCTGGTGTCAAA
AATCCCGACACCAGGTACTTGCTCTTACCAGGATAATAACAAAAGTCACCTGACACACGT
CAACAACTTGGCGGATAGCCGCATTCGTCGAGTTCCTAATAATACTACCGTGGCTATAGT
GTCTGAAGTCGGCTGCCCCTCCCTCTAGGAGAGACTGAGCGGCGGCGACCATCTCATCGA
CGACCTCTCGCGGTCCGTCCCAGAATTCGTCCCCTGGGCGGCACAGGAGGATACTACAAT
ATGTATGTATGCATCCGACTGCTGTGTTGTTTGGAAGCGCTGTGCGCGAGTAGCTTGGTC
GTTGTGAGGACTTCGTCTGTACCTACCTCCAGGAGACACTGCGAGGCGGCGACCATCTCA
TCGATGATCTCACGGTCTGTCGCAGAACTCGGCGCGCGAAGCTAGTTCTGCGACAGACCG
TGCCTTTATCAACGAGCCGCGGCGCAGGCTACTTTCCTGCCGCCCAGGGGGCGAGTTCTG
CGACAGACGGCGAGGTCATCAACGAGATGGTCGCCGCCGCGCAGTCTCTCCTAGAGGTAC
GTACGGAAGAAGTCCTCACAACGACCAGTCTCCT
>NODE_21114_length_994_cov_4.796960_g17536_i0
GGACAATTTTAGGTTAACCCATTCACTACTGAAAAACCTATCGCACACTAATCCCAAGTA
GGTTGTCCCCAAAATCGGGGGACCAGTTCTTAAGGGGTTAAGGAGCCCCGTCGTCCAAGA
AAAAAAAAAAAAAAAAAGCAGCATACAAGTGCTATACCTCTATCGCTTGCTTCCATTGAT
TTGATTGTATCCCTCCCTCCCTGCCGTGCCGACGCTCACTCGCAAATGGTGATGGATCGT
TGGTAGCTCGGACGTTACTAATACAGTGACAAAAATAATGGTTGCTATATTATACTACTA
CCCCTTATATCTCCTTATATCCCTTATATGCCTTAAAAGGGGTCCCTTTTAAAAAAAAAT
GGGTCCTTTTAAAAAACAAAAAGGGGGGTTCCCTTTAAAAAAAATGGGTCCCTTGAAAGG
GGTTAACCCTTTAGGAACTGCAGTCCCGATGTGGACAAAACACATGAAATTAGACTGAAA
CATTGGTTTCTGTACAGTGCAGTACTAAAAGGGTTAACTTCGTTTTTTTTTTTTTTTTCG
TGTCTTAATTGTCGGAGAAGCGCGACAGGCGACACGAAACGGGTCTGGCCTCTTTCTTGT
CCGGCACAACAACAGCAACAACAACAACAACTACTGTAGGTAAGAGAGCAAGCACCTCGT
TGCCTTTTTTCGACACAAAACCACCACCACCACTAATGTTAATATCAATCAATCATACTA
CAATACCAATCAAAGTCGTTACTAATAATACTACAATACCACTTCCCGAGGCGGGGGACT
CCGGCACTACCTTGAGTGGTGTACTTTCTTGCGTGCAAATGACAGCGCCGAATTATTACT
TGCCGTAGTTTTTTTTTCAGGTGTGGCCACTTCCAGAGAGACAGAGAGAGAGCAGCGAAT
ATATACTATGCAAAACTGCCGCGTGAGTGCCCGCCCGACCAAATACACACTACGTGATAC
GATAATCTCCCTTGTGCGGAATTAAGGTTCGCTT
>NODE_21115_length_994_cov_4.730727_g17537_i0
GAAGCCTTCAGCCGCTCGCCCTCGCGCGCGACAAGAGTACAAAGCACAACCAGAAGTCGA
CGTATACTGCAGTTGCGCTCTTGACAACATCAATATTGCGAATTTTTTTCAACCATGCCT
CGTCCCCCCAGCACCACCACCGCCATTGCCACCGCTACAGCAATAAGGACCCCGATCGCT
CGGTAGAGCGCGGCGGGCAGCGACAAAGGCCGCCCATGCTTTCAGCCCCCGCCTCTTGCG
TCCGCGGCGCTCGTGCTGCGCGGCTGCTTCTTCTTGGCGGGATCTGGCCCACTGCTGGAC
CGTCGCCACTTGCCAGGAGACCCACACCTTGACGGAGAGGTTTCTTGCCCAGTGCAACGT
GGCCACCCTGGTCTGGCCCTGCGCATGCCTCCTGGCGGTTGTCGCGGCGCGCCATCGCCC
CAATCCGGACGTACGCAACAGGTATTGCTCGGCGATATGCGATGCGTCCCGCCGGGCCGT
CCTCGCCCTTGCCACCCTGTCCAGAGCCCTTAGTCCGGCCGAAACAGCCCACGACTTATG
CAGCGCTCCGGCCGCCGCATAAAGCTCGGCGCCGGCCGCTCGACGCCGGGTCCAAACTCG
CCACAAAGCTGAGGCAGTGCTGATACGGCGCTGCGACAGGTGCTGCTGTCCGACACGCAT
TGCTCTGTCTCGCGCAATCCGCCGACCAGAATAAGCCGTCAGCGCGGAGAGGATAGCCTT
AACCGTCCTCCTCCGCAGCCAACTGTTCGCTTTGTCCAGAGCGCTCTGTGCCAGGCTTCT
GCTCCGCGCCACCCGCCCCCAGATTTTGAGGCTTGCTCGGGCGACGACGCGGAGCCGGAG
GGTTTCAGCGCGGTGGAACGCTCGCATCCGTGACTCAAGGAGGTTGCGTAATGTTTCGAT
GATAAGTGTAGCTCCTCGCCGCTTCCAATGCGCGTCTCCCACTTCCAGCGCATCCCGACG
TGCCCGCGCATGCAGAGTGCCACCCCTCAATCCC
>NODE_21116_length_994_cov_4.710098_g17538_i0
GGTTTCGACATCAAGCGGCGTTCATGCGGCAGGATGTTAGACCTGAGGTCGAGCAGTATC
CTCTCGGCCCGGTCTTTCATCTTCTGGTCCGCCGTGTTGTAGCGCCCTCTCTTCCCGGCG
TGCTGCTCCCTCAGGCCGTGAAGCACCCCTTGCTGCTTCGCCACCTCTAAGTGTATCCTA
TCTTTCCGCTCCACCTGGGCCGCGGACCTAAGCTCGGCCAAGGAAGGCCCTTCTGCTCTC
TCTCCTGGGCTGCCTCCTCCCCCTATTCCTCCTGCTCCTCCTCCTCCTTCTGTAGCTGCT
GTTGCTGAGGTAGCAGCGATTACTGCTGCTTCTGCTCCTCCCGCTCCTGCTCCTCCTGCT
GCTACTACTACAGTCGTTGAGGCTGTGCCAGGGACAGATAAGTGTTGATGGTGCACTGTA
GCACCGACATCGCCCGACATATTTGTCTGCCCGAGGACTCCCCCACCAACTGGTGCCAGC
CGCACCGAAGTCACTACAACAGATGGACTGCTGCTGCTGCTGCCCCCCCCTCCCTGCTGC
TGCTGCTGCTGCTGCTGCTGTCTCCCATGATGCGCGAGAGTCGCAGCAGGACTGTCAGTT
CCCGACCCAGCAGCCGCGTGAGCTGCGTCTGCTGCCTGCTGCGCCACGGCAGCAGCGGCG
GCCTGAGTGCTGCTGGCGAAGGGGGAGATCCGCCCCAGATGAGGAATGGTGCAGGCCTGT
GTGTACGGCGATGAGACAGCAGGCGGCATCAGGTGCGTTGCCTCCTGTGCTATTAATAGT
GGTAGTGATGAGGCCGCTTTGTTCTCAATGATGGGATTTTGAGGCCTTTCTTCACTCACA
GCTGCTGCTGCTGCTACCCATGGCGGCGCTGCCCCGCTCGCCAGCGCGATCGGTAAGCCG
CCGTCGGCCATGCCCGAGAAGCCCAGGGCAACGGATCTGTGCTCTGTGCTGGTTGTACAG
ACGAAGTACACCAGCAGCAGCAGCAGCGTGGGCT
>NODE_21117_length_994_cov_3.223670_g17539_i0
GGACGTACGTTACCCCAGATTTTCACGGCGACGGTTACCGGTAGCAGCTTAAGAAAACCC
CACGTGTATTCTATTGCCACTGTTTTTTACCGCCAGAGAGAACCGCTGATCCGCTGATGA
TGTGGTTTTCATCGCAGGGAATGTGCGATTCGGGAGGGTTTCAAACGGATTTGAAGGCGT
GTCGGTACAGGGGACGCTACGCCACTTTGTGCTACCGCAATAAATGTTATCGACCAGCAA
CTCCGGCTACCTCTTGTGTTACCGTTACCCGTAACTTGTGTTACCGTTACCCGTAACTTA
CGTCCCTGGCGAAAAGGAGCCATGTTTACGGTAGAGGGGTAGGTAGGTAGGTAAAGGTAC
CTTTGGGCCTATAATAAAACAGTTATGGCTGACGGGGCTCCGACACACCGAGGGAATACG
GACCTACCCAACGTATTTGCAATCTCAAGTCTGTTTTAAGGTTCTATTACAGGGTACCAT
GATAAATACTGTAGGGACCTACAGTACACACAAAAACCTATATACTTCCCTATTTTTACT
AACAATATTTGGTAAATAGGACCTACGGTATATATTTACCTATTTTTACGAACAATAGTT
GGTCCAATTTACTATGGTCCTCCGTAATACTTGTTATGCTTTTAAATATGCCTATTAGCC
CCTTTTGACATGGTGATCCAAACAACTATAACTCGCGTGTTATCAGCCGCTTACGAGCAG
CGTGAGCGCTCACCAGCACGGGTAGAATCATGTTGCTTGCGCCCGTGCCGTGTATACTAT
TCCTTGCACTGCAACTCGGACGCCAACCATTGTATGATATCATCCCCCCAATCATCACTC
AGTGGTCGCCCCGGTTGACTAGTGGTCAGCTTCAAAGACTACTGGCATTGGTACCCAAGT
TCCAATCCCACCGTGGTGAGATTTTCACTTTATTTGAAAAAATAAAAAGGAACCAATTGC
CGAGAGCGCCTTCGTGGCGTGGGTAGGCGGAATC
>NODE_21118_length_994_cov_2.819761_g17540_i0
GGGAGGACCGCACCAGCCGTCTCGGGAGGTAATTTATGATGCGGACCTCGGAAACGTGGA
CAGGACAGCAATCTTAACGCCTGACAGGGTCTCCTGGGCACGCAGCTCCTCTTCTCCGCC
GCTCGTTTTCCCGGAACAGGCCGTGTCGAGTCGATACCAGGAGGGCACTTCGGCTTCGTC
GGTAACGGGAGGACCCAGTACGTCGGGACGACCTTTATTTCAGCGCTTCATACACGGCAG
GTCGCATATTATTCAGTCCCTCGAGCTGATAAGCGAGTCAGGATGCGAAGAAAATGCTCC
TATGGCGGGGAGGGTGGTGCTGGGCATGGCCAGCAATGAGGCGCGTGAGAATCTGGCTAA
CGGAGAGGTTCCGCACGTGGAAGCTACCCGAGACCCATGCTGTGTTCGGGTCGTTCTTGG
TAAGGAGCTCGTCCACACTGCTCGCTTTCCGTTCCCAGTGACGACCAAAGACGTTCCAGT
GGCGTGCATCAAGAGCGAGGGCTTAGTGTACTTTACTGTATGGCCGCTCGAAGATCTTCT
CGAGGTCCCGTTTGCAATGGCGGCCTGCGACGTCTTGGAGAACGGCCCAATGACTCTCTT
GTCGATGTTTTCCTGGCCGGTGTGCGTACCACTGGCGTCCTTACCTCGGTTAGACTTCAA
CGCCGAGTGGGCACACCATGAGGTCTTTGGCCCGATGTCTGCCCACAACACCGATCAGTC
TTCGGAAGAGAACGCCTCCAGGCGCTCGGCAGGCGGACCTCATCTGGGATTTCGAGGGAT
GAAGGAGAGCTTACTGGGCATTGCCACAACAGCCTGCGCAACTCACGAAGAGGGTACCCC
TGTATGGAAACGTTCGTGGGTGTGCATTACCAGCAACCAACGTCTCGACAAACCCGTGCT
TTGGGTGTGGGTGAATGAGATCCTTCTGGACTCTAGCAACCAAGCTCTGGTGCTCGACTG
CTGCATCATGCCGGCGGAACACCCGGGTCAGGAC
>NODE_21119_length_993_cov_1367.610870_g17541_i0
CCCTCTCCCCCCCCCGCCGACCAACGCCATAGGCGATGACCGAACATAGAGGCCAACTAT
CTCGACCTTCGTCAGCCATTTCCTCTGAAAATCAGCAGTGCACACAGTTCTCAGTACTAC
TACGCGGGCACCACTATCAACCTATCATAGCTCCGTGACCATGGCAGATGTCTAAGCCAT
GGCCTGTCTATTAATTGGACGAATATCAGATTCGGCCGGAGGGCGGGCAGGCGAAGCCCC
CGCGGGAGAGCTTGTAGCAGGCACAGTAGTACGTTGGCAGCAGTTCGATGGCAGTAAATA
CAGCCTACTCTGCTGCGGGCGGCGCCGCGGGTTCGGGGGTGGCCGCCGGCTCCGAGTCTT
CTTCAACGCCGACCAGCTTGAGCAGCTCAGACATCCCCGCTGACCCGATCAGGGCCTCGC
GCGCCTTCGTCTTCTCAGCCGCGGTCTCCTCGATGGAAGCCTGGACCCGCGTCGAAACGC
CTCTGCTTCCAGCCAAACAGCGCTTGTACGTACAGGAGAGCATGACACAGCAGCAGCAGC
AACAGCAGCAGGAGCGCAGCACCGCCCAAGCAAGATTTTGCTCCAAAGCGCCTGAAATGC
CAATGCAAACTGCGGCTTCCCAAGCAGAGAAAGCCGAGCGGTCACATACTACACGCACTC
CTCCAACGAAGAACGCTGCCATGGCTCCAGCAGAGAGGAATCCAGCGCACTGCGGTGCTG
CATGAACCAAGAAGGCCTTCGGGCTCTCGCTTGCTCGCTCGTGACGGAGCCAAGAGAAAC
CGAGGCAAAAGTTGCCAAAGCTTTGGGAAATAATACAGACTCACCAGACCGGACCGACAC
CGGGACGATGAACGCCGAGGCGCTTCCGAGCACGCACAGCGAGGCAGCGACGGTGGTGAA
CTTCATGTTGGTGTTGGTGGTGAGGGTGTAGAAAGGCTATAAGGCAAGTAGACGCTTCAG
ATGATTTTGGCAACGCACAGCAGCAGAAGAAAC
>NODE_21120_length_993_cov_143.457609_g17542_i0
CGTGGAGCGGGGGAGGGGAGGAGGGGGTGAGGGTGCGGGCACCATTTTTTTTCATATTTT
CCGCTTTTCTGTTCGATTGTTGTTGTGTGATATCAATGAATACACGAAAAGTAAACATGA
AACCGCCGTAGCTTTGGTGCTTGTCCCGACCAATCACACTGGGGCACCGGCAACTGAGAG
AACGAGGCCCAGGTTTCGGTTTGTGGTGGCAGCACGCGGCAGGGGAGGGGGTGTTGCAGC
TGGAATGTCGAACAGTGAGCGAGCGCTTGGTTCGGCCCTCATATATGAGTTACAACGACT
CCTGTCTTGTGGAGGCGTCATTTTGTTTTTCTTTCTGTTTACGCTTTGTACGACCAGGTT
TACCCCCTACTTTTTTTAACGGGGTAGTACGAAGGTATTAACCCCTTAAGAACTGGTCCC
ACGTATTTGGGGACAAACTACTCTCAATTAGTGCAGAATATCTTTTCCAGTTCTGAATGG
GTTAAGTTTCGGGCCGTTACAGCTTACGTACGTGTAAGTACGTGATGGGGGAGAAAATAA
ATGAAACGTTTTTTTCGTGGTTCTCTTGTCGTATGGAGGCATTTTCTGTCCGGTATGTGT
CTCCCAGGGAAAGAGGGGGGGGCACCCAAACCATTGACGTACCCACGTGTCGGCGGTTCT
CGTGACCTGAATGGACCAGCATCATCCATTGGAAGGCAAGACGTAACGCCAAGAGTGAAA
GCGTAAACCCGTTTATAGCGTGGTTCTCTTGTAGTTTGGAGGCGTTATTTTTTTGTTTGT
TTTGTGTCTCCGCCAAACGGAAGAGGGAGGGCACCCCATATTATTGACGTGCCCACGTGT
CGGAGCATCGCTTCGGCGGAACCAGCATACTATGCGATTGGAAGGCAGACGGAAGACTAC
AACGAAAAACATAAAACAAAAGAGAAACTGGAAACCTTGTATTTATATCGATGCTGTCTT
GTATTTTGGATGCGTTTTTCTTGGGGAGGGGGG
>NODE_21121_length_993_cov_117.068478_g17543_i0
CGGCACAGGGAGTACATCCCGATTTTCCATGGGATTCCTGCGCTTGGCTGCTCCCACCCT
TCCACTCGTCCTTCTAGCCGCTGCATCCTGTGTGTCCGGCATGGCAGAAGCAATCATTAT
GTCGAGGGTTTCCGTTGTCACGGGCGCAAACAAAGGAATCGGGCTTGCCATCGCCAAGAA
GATCGCGCAGGCCCCGGGCCACGTCTGCGTGCTGACCTCGCGCGACCCCGGGCGGGGGGA
GGAGGCGGTCGAAGGCCTACGGAAGGAAGGGCTGCAGGCGGTCTACAAGCAGCTGGACAT
CGGAGACCCCGCTTCGGTAGACCGGTTCGCCTCCGAGATGGAGCAGGAGTACGGCCGGTG
TGACGTCCTCGTTAACAACGCCGGCACCGCCTTCAAGGGCTCCGACCCCACGCCCTTCAA
GGATCAGGCGGAGCCCACGTTAAAGACGAACTATTTCGATACGGTGGCGTTTACGGAAAA
AATGCTTCCGCTCGTCAGAAAGAGTAGCGCGGGTCGAGTCGTCAATGTCGCCAGCATGAG
CGGCCACCTGTCGATCTTGAGAAGCGACCGCCTTCGAGACGCCTTCACGGACCCCGCCCT
TCCTAAGGACACCCTGTCGATCATGATGACGGAGTTCGTCGACGACGTTAAAGCCGCGCG
GCACGACGCCAAGGGGTGGCCAAACTCCTGCTACGGCATGAGCAAGCTGGGGCTCATCGC
GTACACCAAGGTTGCAGCGAGGGTCGAGCAAGAAGCCGGTTCGACTGTCCTGATGAACGC
GTGCTGTCCAGGTTACTGTGACACCGATATGACATCCCACAAGGGGCATCTATCTCCCGA
AGAGGGAGCTCGTACACCGTTCATGCTCAGTCAGATGAAGGACGCCGCCGACGGGGGCGT
GACGGGCGGGTTCTTCCGCAAAGAGGCTTTGGCACAGTGGTAGATGTAAAACAAAGAAGC
TTCGGGGGAGAGGGGGGTCAACGGCAAGCAGCG
>NODE_21122_length_993_cov_74.934783_g17544_i0
AGGGGGTTACCCGTCGTACTCGTAGATATATCTCCTTTCGGGGGTAAAATTAAATAGGCA
ATTGTCCCAAGGCGTGGAGACTTGGTCTGTTCGCTCTGCGGAAACCCATGCCGCCTTTGG
GTGGGGGGGGGGACAGGGGGTTGTTGTGTAGCCGTGCTCTCGATTATGGTGGTAAAAACT
CACCAATACGCGCTTTTTTTAAGAGTCCGTGCTTTTAACGAACATAAACTGCTTGCCAAG
CGCTGCGCCTACTACCTATCGCACGGAGGCGTGCGTTGTACGTAGCGGCACGCGAGTGAA
GCTTTGATGGCTGCGACGACCTAAACGCCGGGGTTTTTGTTTGTGCGGAGTTTGATATCA
TTTTCTTGATTGAAAAGTCGCGCGAGGGGAATGGATTGGCGTCGAAACTTACCGCGAAGC
GTGGCGGTTCAAGCGTGTCTCGATCCATGTCAGATGCGGCCGTTTAAGGACCTTCGCCTC
GGAAGCAGCCGTCTAAACGCCTCTTGAAGTGTACAGTATACATCATCGGGGGGGGACGTG
GTAGCATAGTTGAAAAAATCGAAAATTCCAACGGGGCATAGGCATCGAAACGCCGTGGAA
GGTGAACCTGGAGTTGGCCGGAGACCGTAGGCTGAGGGGCGCGCTGGACACGTTGTCGGT
CAGACGAGCGGAGGGTTAGGCCTTGAGTGCGCCCTTTGTGAGTCATTCTCTCCTACGTAC
GGTGTCCTTTTCTTGTTTTACCTTGTGGGGTCGGATTGTTCGACCGTCCCGCTGCTGTTC
TGAGAAAAGCTGCCGGCTGCGACGACGACGAAATATGTCCTCGCCCTTTTCCGGCGTATA
TATCCGTTGACTACCTACTTGTTGCCAACGCTTGTGTGGTCGCCGCGGTTCGTGTTGCAT
CGCGTCGTGACAAGCCAATAAATTTCGCCCATGTCTGTCACAAACGCCAGACGGTTGATC
CGCCGTTTCCCCCCTCGTAAACCTCAGTCCCCC
>NODE_21123_length_993_cov_62.092391_g17545_i0
GGGAGGGGATGGGGGGGGGGGCAGAGGGAATAACGTAGCATAAAAAATGTATAATCTGAG
TAGCTCTTTAGCCCCGTGCGCCATTATACCACAGCCGCCTGCATGCCCCCCCCCCGATTC
CTACAAACACCAGAGGCCGGCTTGGGCTATTTCATTTTTTTTTGTTGACCCTTGACTGCA
TGCACCCATTACTACTGCTATATCGCGAAAACCTGCGAAAAAGTACTTGGGGGCCTCCCT
TTGGTAAGTAACTAACTTAACCTATATAGTTTTTCAAGCAAAAAACGCCTGGGGTTAGAG
CTGCGAAGTTTCTGCAATAAAATAGCCGAAGGGTCGTAAGCGGCACAACCCCGTTTAGAA
CATGTAACGGCTGTGCTATCCAATTATATTCAGAGCTGGGCGGAGGCGTCGCTATTTCAC
AAAAAAAAAGAAAAGGTTTCCACGTAGGGGGTGGGGGTGGGGGGGCGAGTTTCAACGGCA
CCGCACAGGGTGGATGCCGTTCTTTTAAACACTCGGGACGAACTATGTAACAGCCGCACC
CGAGGATTAAAACAAAAATACAGAAGAAATAAAAACCAAGAACAATACTGTAACGAAGAA
AAAAAAAGAAAGACAAAAGAAAAGAGAAAAGATGGACAAAATAATGGAAGAAGAAAGAAA
AAAGGAAGAAGAAACAAAAAAAAGGAGAAGAAAAAGGAGAAGGAAACAAACACACAAAGA
AATCTCAACACAAAACAACTACAGACAGACACACATGGCGCGCGCTTAACGTTTGGCGCG
CTTAATCATAAATAAGCCTAGCCTTCCATCTCCTATTCTGTGACGCTTTCCACTGCCGCT
GCTGCTGCCGCTGCTGCTGCTGCTGCTGCTACAAAACAAACAAGAAAACGCCTCTTTGTT
TCAAGCAGTGTGCGCCCTGAGGCTGGGCCGGAGTTGCTAAGGAGGGCTAAATTTAAAGAC
CTCCAGTCCCAACCCCCTATCCCCCCCCCCCGC
>NODE_21124_length_993_cov_15.871739_g17546_i0
GTGGCGGCGTAGCAGGCACCTGCTGCGGCGCCGTTGTCCCTGTTGATAGGGCGGAAACTG
CATTCGCGAGCGACGTGGGTGCCGAACGTGGCGGTGATGACATAGCCGGGGAAGCGGTGT
CGGAAGTGATGAGCGAGGGGGACCCGCCAGTGTCGGGAGGGGCTGCCTGCTGCGGCGCCG
GCGTGCCTGCCGACGGGGCCAAAGCAGCCTTCGACAGGGGGTCTGGGGCGGCATGGGCCG
GGTGTTCGCCCAGCTGCGGTCGTGCTGAGACGACGACGTCGACTGCAGGTGCATTCTCTA
CCGGTTGAGAAATCGCTGGCTCCCCCCCCTCTGCAGCTGCTGCTGCCTCCTTATTGGCTA
CTTCAGCCGTCGAACGTGGCAGTGGCGGCGTAGAAGGCACCTGCTGCGGCGCCGGTGTCC
CTGATGACAGGAAGGAGGCTAATTTCGCCAGCAACGTTGGTGCCGAACGTGCCGGTGATG
ACGTAGCCGGGGAAGCGGTGTCGGAAATGATGAGCGAAGGGGACCCGCCAGTGTCGGGAG
GGGCTGCATGCTGCGGCGCCGGCGTGCCTGCCGGCGGGGCCAAAGCAGCCTTCGACAGGG
GGTCTGGGGCGGCATGGGTCGGGTGTTCGCCCAGGTGCGGTCGTGCTGAGACGACGACGA
CGACTTCAAGTGCAGTTTCCGCCGGTGGAGCAATCGCTGGCTCCCCCCCCAACGCAGTTG
CTGCTGCTGCTGCTGCTGCTGCTTCCCGGTTGGCTACTTCAGCCGTCGAACGCGGCAGTG
GCGGCGTAGCAGGCACCTGCTGCGGCGCCGTTGTCCCTGTTGATAGGGCGGAAACTGCAT
TCGCGAGCGACGTGGGTGCCGAACGTGGCGGTGATGACATAGCCGGGGAAGCGGTGTCGG
AAGTGATGAGCGAGGGGGACCCGCCAGTGTCGGGAGGGGCTGCCTGCTGCGGCGCCGGCG
TGCCTGCCGACGGGGCCAAAGCAGCCTTCGACA
>NODE_21125_length_993_cov_14.896739_g17547_i0
CCGCGCCTCCGTTGGTGGTACTGCTGTCAGCCACGCCAACCCCAAAGGCCGAGCCCCCCT
GTGGCCTCAAGCCGCCCTCGCCCCTCCCGAAAGCGATGGCTAGGCCGTCTTTGGTGGTGG
CTTTGACGGTGGTGGGGTCTGCTGGGCTGGTGCTCGATGCCGAGGGCGTTGCGGTTTGGG
TCCTGGTGACGCCCGGTGGGGTGAGGGAGGAGCTGCTAGCGACCGTGCTGGGTGCGGTGC
TCGAGGGGTGTTTGTCGAGCGGCGAGCCTCTTGATGGGAGGGTTTTGGAGGATGCCCCTA
TTCCTTCGCGTCCGGTTGCCAACGGTGCCAGCGAGGATGATGCAGGAGACAGATTATCGA
CATTCGCCGATTGCTGCTGCTGCTGTTGTTGCTGCTGCATCCGGAGGGCGACCGCGTCTC
CTCCTGTCCCCGCAGCCAGAGCTGCCTGCCTATCGACGATCCTGTCTCCCATCGTCGGCT
TCAGCGCCAGGTGGCGATGGTTCTCTCTCTCTCTTTCTGTCTGTCTCCCACCGCACCACA
AGATGCGTGCAGCAACGATAAGCCAACTTGATTGAGCCCGCTTCTCTGTTTATTAGGGTA
GTAAGAGAGGTGGCAATAATGTTGCCCGCAGTTTGTTCTCTCCCCTTTGCTCCCCCAGTT
GAGTTGTGGGTGCCGAGCTCTTGCGTGCGCTGCTGACGCCACCTAGCCCTCCTCGAAAGG
CTTGCAGTTTGCTGCAAGGAGAGGGTATCGGATCCGAGCGAAGCGGGGCGATGAGCAAAG
GAGTTTTGGGGGCACACGTTTCTGCAAGAAAGCAGGCCAAAAGTCTGCTTGCCCCCCCGA
GTGTTGCCTCGACGCGCTGCCTAGCCTCCCAGACTAGCGCGATCAGCCAGCCCCCCCCCG
GTTTCGAAGTGGCGCTGGTACAGGTAGGATCCTCCGAGGATCGGACTTCAGGAATGCGAT
TGATGGGTGCTGTCGGGGCCGTGTAGGATGATC
>NODE_21126_length_993_cov_12.917391_g17548_i0
AGGATGCGTCGTAGTGCGTGTCCGCCTGCAAACAGCGATTCAGGTCATTCGTAGAGACTT
CCAAGCCTTCTGCTGTCAGCACCATATGTACGGCATCCCCAATGCTGCCGCAGATGTCCA
GCATCTTTCCTCTCACCTCCACGTGCTCCAAAAGAGCTCGCACCTGGGGAGAGGTAGACG
GGAAGCGGCCAAGAGGAGAAGATTGACCCTTAGCCATGACCTGCATTGAACCCTTCTCGG
CCTTCTCTCGTTGCATCGTGAACCTCTTGAGCATGGGCACAACACAATCTGATCGACTGC
AGAGGCATTCTGCAGCTCTCATGGGCTCCTCGGTTAAGTCGCGAGGGTGGTGCCATTCTC
CTCCAACACTTGAAGACCAATCCTCCAACAAAGACCAGGCAGGACCCGTCCCCACGTGCC
TCCAGCCCACATTCGATCCGTCCCGAGTGCCAGCCCGCTCACATGCACAGCAGAGAGGAA
GTTCTCCAGCTGGGTTCGGTTTTCCATGCTCTGCCCGGCCGCAGGCCCCTCGAGTATTCG
GGCGGCGAGGGATGACTTCAAAAGTCACGAGAAATGAAGCTTTCTCGGGTCCACGTTGAT
CAGGGATATCTCAGGCCACAGAGAGCGAACCTCGTGATATCAAGTACCTGTGGACAGCTT
GAGACCGTGCCTACCCCGTTTCCTTGGCGCTTGCCTTCCTCAGGCCGCAGGCGTGGTGCG
AGCACCACCGGAAGGTGGGGTCCGCCGCCCGAGAGGCCAGGCTGCAACGGCTTTCGTCGG
CAGCTTGAGAGGCACCGAACTGCTCGGTAAAGGAAGCTACGAGGACCAAAACACGGGCAG
GCGTCACTGACTTGATGGTCGACACCTCCCTTCGAAGTCTGAAGGTTTTTCACCACGAGG
GGCCTCTGGTATGACCAGAACTCGTACCGAACCCCTCGAGTCTTCGACCCACCACCTCTG
TCGACCATCGCTGTCATTCGCTTGCCTCCTCTT
>NODE_21127_length_993_cov_6.516304_g16820_i1
TATTAAATGGAAATGCCTGATTGTCTGGACAATTTATTTCGAAGCCTGCCAAATAAATGA
ATTTGCCAGGACAATTATTTAGAAAGATGCCTACGTATTAAATGGAATTGCCCGCGCAAT
TAATTTAGAAGGATGTCAATTAAATGGAATTGCCAGCACAATTGCAATTCTATTTACGCC
AATTAAATGGAATTGCCAGCACAATTTATTTGGGAGGATGTCAATTAAATGGAATTGCCA
GCACAATTTAATTGGGAGGATGTCAATTGATTGGAATTGCCAGCACAATTTATTTAGAGG
GGTGTCAATTAAATAGAATTGCCAGCACAATTTATTTAGGAGAATATAAATTAAATGGAA
TTGCCAGCACCATTGGCACCGAAAATATTCTGCAATTGTCCATTAGCGTTACAATAGAAT
GGGATATTATATTTCAATAGACTATGGGTTCAGCAATGGGATTTCGGTGGTTACTGCTAA
TAACAATTACTTCAACCATTAATGTAGATGGGTGTATATTAGCATATATTGGGTAGACGA
TAGGGTCTAGTGGGTGTCTGTTAATAGGAATTGTCTGTACCATAGAGCTCGATGCGTTCC
AATTAATTGGAATTGGCGACCACAATTGCCAGTCAATTGTAATAGGAAACTATTAATAGG
AAATTAGACTATTGTCAATTGTCCAGGGTGTGATAAATATATATACGTGCTGAAGGGGAG
CAAAAACGTTGAAATCCCCCGCGTACCATACCCAGCAAAATATATGACGTCATTTTTAGT
TCTTTCCTATTTTTGCTATTGTTGCGTATGAAAATATCACGTGTAGTTTTGCGCCCAGAA
AAATATATGACGTCATTTTTAGTATCCTTACACAGATGCTCCGAGTACTGAGAGTATTAG
AGTACTGGTGGCCTAAATATTCGGAGTACTTGGAGTATGAGCAGTACTGAAGGCCCAAAT
ACTCCGAGTACTGGGAGTATGAGCAGTACTTAT
>NODE_21128_length_993_cov_5.797826_g17549_i0
GGGCGATGCCGTGGCCGGCTCGGGTTCGTCTCGGGGGGAGGCGACGGCTGCGGCGGGTGT
TGGCGTGGGCGGCACGGTCACCGCCTCGGCCGGGGACACGGTCGTGGTGGTGGCGGCGGT
CGGACTACCGCTTTGTGGAGGGGTGCGCGCCATGGCCACGGAGCCGCTTTTGTCGGGGGC
GTCAGCGCCGGGGATGGGAGACGAGTCAACGCCACCGCCACCGTCATCACCACCAATACC
ATCACCATCATCACCACCATCACCACCATCACCATCATCACCACCATCACCACCATCGCC
GCCATCGCTTTCGGGCTTGCTGCCGATCTGCCGCAACTCGTCGATACCAAACACAGAGGC
AGACATGTCGCAGTCCGGGCACTTGCAGCTAGAGTTGCGCAAGCACACCACTGCAGCCGC
CGTCGCCGCCACCGCGGCCCCGCCTGCGCTCGACGTAGCAGCGGAGCCGAGGGGCGCCGC
AGCCGACACGCCCTCTCCATCCGGCGACAGGCTCTCCAGCGGCGTTCGGCCCCCAGGGCC
GACACCACCCGTGCTCGAGGAGCAGCGGCGCGGAACGGGGTCGGCGAGGAGGCTCTTGCT
ACCAGAGGAGGCGTTTTCTTTTTCCCCGCCACTGATAGGGGCGGGGGGGGCTGGCGGCTG
CTGAGGCCCCGGAGAAAACGCTAAGTTCGGCATTTTTTTTTTTTCTGTTCAAGATTCACT
TGGTAAGACAGGTTCTTGTGAGAGGCTGTATGTAATGCCTCCGCTCGTTGGCCCGCGTTT
TCGCAAAGCGCGCTCTTTGAAGCTTTTTTTGTGCGCCTCGTAATTTTCTGGGTATTTTGC
ACCCACGGGGTAGCTTGCACCTGAATTTCCAGTCTCCTAAAGCGAGAGAGCGTTGGAGCT
CTTTGTTACAGCAGCGGTGCAATGCACGCAGAGGGATAAGCTCCTCCCAGCTTGTGAGTC
GCTCGGTCAACGGTCGATCGCTCCGGGCTCGGG
>NODE_21129_length_993_cov_4.796739_g17550_i0
GTTGCTTGCCTTAGTCATTTGACCGCTGACTACGCATCCCTTTCGAGACTCCTTTGTTGC
TTACCTTAGTAATTTTACCATTGACAACGCATCCATTCCTTTCGAGACGAAGTACCGTTC
CTGCTCGTAGTAGAGACACCTTCAACATTTGGGCGCTGGGTCGGTATTTTTTGGGGTGCG
GCAAGGCGTCTTTTGGCCTTCTGTACAAGCGAATGCAAAGTTCTGGTTTTTTACGGTGCC
AATGAAATGGGGACCCCTTTGGAGTTTGCCGGAAGCGTCCGCAGAACGAGCGCCGTAATG
TTTCCCAGAAGGCGGCGGATGGATTGGAATTGTCCGGACAATCGAGTTTTAGAGGGCCTC
TGCTGGTTGAACACCGGCAGCTACCGTAAAGCTACAATTGGTGTGGTCGAGGCATACAGT
AGTACCTACTGTTGGCTTTTTCTGCAGCAATTATATTGTTTCGGATGGTTTCTGTACGTA
TGTTTATACCTTGCACCAACACACGCACACACGTTGACGACAGTTACAAATAGCCTACTG
CGCGAGTACCTAGCGACAGCTGTACTACATGCTTAATGCAGACGGGTGGTCACTTTATTG
CGTCGGGAGGGGTTGCTACAGCAGTAAAACTTGAAATCTGCCTTCCGTGCTCGAGCTTGT
TCCGTGGCCTACCTGCCATCGCGTGACACCGCTCTTTTTTTCCCTTTTTTTTGTCGCACT
ACGAAGGCAGATCTTGCGGCGAACGCTTTAGCCGTCGCTTTTTTGGCTCATCTCCCACTC
GGCAGTGTGTACATTCGCAGAATAGGCAGGTGGAGAAATCAATGTTATCGCGTCCGGCGA
CGCTTCGCCACCAAAGTGTTTAATACTTGCAGCATCCCCTCTGTTTGGTCCTTCATGAAA
CCGGCTTTAAGTTGGCGTCAGGCCTTGTCTAACGCCCAGAGGTATGGGTAAACGCCTCTA
TAAATACGCCGATACTACTGCTGCTGCTGTGGT
>NODE_21130_length_993_cov_4.132609_g17551_i0
TAACTCTGGGGTCGACGGGGTTAGCGGCGGGGAGTTATTCCGACCCACCATCGCCATCCA
ACGAGCACGATGAAGACGCGGATGTCCTCGAAGCCTCTGGGGCTACGATGAGCGGCGTGT
TGGGAGACGAGTGGGAGTCGCGGTGCAGTCAGCACCGGAGTCGACGAAGCAGCGGCTGTT
TGGGCCGTGTCAGCGATGAAGCTGACGTTTCCGATGAGGACGGCTCTGACGAGCAGGGGG
AGGCCGTTGTGGACGGGGAGGGACGACCCGTCCCCCTCCGGTTACGCGACACGATTTTCC
TACTCTTGGCAGGCGTTTACGTCCGGCATGGCACCACCTCCGTCTCTTGTATGCGCGAAC
TGACACGCCTCGTCAGCAAAACCCCGTTCTTCCATGGAGATATGAGGGTCGGGGCGGGAG
CCGGTCTTGGAGGCGTGTTTGGTGGGGGTGCGGGGAGAACACTGCTTGACTACGCGGTTG
AGGCGATGTGCGATTCGCTGGACCACGTGGCGGAGGAGCGGTTCCCCATCGCGTTAGAGT
TCCTCCAAGCTCTCGTCAAGACCTCGGAGGGGAGGCTCGGCCCCCTCGCTCTTCAGCGAA
CGTTCAGGGGGCTTTCGTTTCTGTGTGCCTACGCGTGCTCCTCCCGTGGTTGGCTGCAGG
CTGTTGGGGGCACCAGGGGACCGTTGGAGGAAGAAGACCCTGCCTTCGCTGCTCTCCGAG
AGTTGCTCCGCCTTGTCTGCAGACAGGTGGAAATCGCGGAGGAAACTAGGGAGGCGTTAC
GCAGAACAAGGGCGGCAGGGGGCGGCCCCGACGGTGTCCTAATGGCCCGCACACCTGCGA
TGATGTCCATTCCTACGTGGGACACGTACACCCCCATGCTGGTGAAGGGGGGGGAGGGGG
AGGCATCTTGGGTTTGCACGCCGGAGATTGACCGGTCAGAAGGGTCAGGGGCAAGCTGGG
ACTACGACTCTTCCCCTTCACCGAGTACGAGGC
>NODE_21131_length_993_cov_2.690217_g17552_i0
AGGGTTGAGTCGTCGTCGCGCCTTCCGTCGACACCGCCGCCTTGGCTAGAGCACCTGCCG
CCGCCGCCGCCGCCGCAACCGCCACCGCTGCCGTGGCAACCGTCTCTGAGGGCACCTCCA
ACGGAGCCGAGGCGCTTCCCCGAACATCACCAACACAGTCACTGGCCATGCCTGACAGCG
GTACAGCATCGGTGGTGCTGCTGCTGCTGCTGCGCGCAAGGCTACCACCACTATCAGGCG
CTGCCTCGATCTCCCCGCCGTGCATTGGGGCTCTTAGAGTTGCGGTTCGCGCGGAGGGTC
CGACCCCAGTCTGTTCGTCTGAAGAGGGGGAGAACGTCGCGGTCGAGGTGACGCCGGCGG
CAGCGGCGGCTGTCTGCTGCCTCAGGGCCTTGTTGTCGGCCGAGAGGCGGCTGTAGCCCC
GGGTGAGGGAGCGGTAGCTTTCCGCGGAGGCGTGTTGAGTCTGAAGCTGGTCCTCGTACA
GGCCCTTGTACGCCTGCATCAGACTTTCGGCTTGCTGTCGACGCCGTCGTTCGGCCATCC
TTACGCTGCGGGAGTGCGCGTCGGACAAGACTGCTCTAGCCGCCGCATCCTCAACGGTGC
GAGCATCCTTGAGGCGGTGCAATTCTTCTCTTAACGCCTTGACTTCTCGAACCGCACCGT
CCGCTCTCCGTCGCTGCTCTCGACCAATCCCTTCTTCTTGCTTGAGCTGCTCGGCAAGCC
GGCCGGAATCTCTCCTGGCTAGCACGAGCTCCTGGCTGAGATTGTCCACTCGTTCCCTGA
GCCATTCGACCTCTTTCAGAGTATCCTGCTGGTGTCTGGCTTCGAAGCGGACATCGTCAT
CGTCGTTGGCCGCCGGCGGCCGTCGACGGCTTCGGCTTCGTGCTCGAGATGCCGGCGTGG
CTCTTGGATCTATACCGGTGCTGTCAGAGCAATCTCGTACTTCGGCCCACGCGTGCGCCG
CCACCATCCCAGCATTGTCACGCCCAGCGAGAC
>NODE_21132_length_993_cov_2.536957_g17553_i0
GGGAGTACTATAGTTAGTACCTGAGGCGGTTCCACGATACCAGTCATGAGTCTAAACTAC
CACCGAGCTAACATTGTGAAAGTGCATGCATCCACGACGAACCATATTGTACACAACTGT
ATGGAACACTTGAAGGACCTTCCCACAATGTGTAATACATAATACTCCAAGTGCCAGGGT
GACGTCAACACAACCGACGCCACTGCTTTAGGCGTGCTACTGTAATCGCAGTAGACGTTA
TACCAGAGCCACTACTGACTGTATTTCCACTTGCGATAAAATGCTCCTTCGCTACTGACG
TTGTTCACCTCTACGGGTTGTATGGGCCGGCGTTCCTTACCCCAGGACAAACACAGTCAG
TAGACCCGATGCCAGAATCAATATGACAAGCTCAAGAAGGATGACACTCGTTTATACGCA
CAAGAGGAGAACTAAAAAGCAACGACAATACTGTAGACTACTGCTACAGGCTAGGTGTAG
TGTATGGTAATCGATGACGATTAGGTTAGCTCGTGGTGGAAAGCTGCATTGCCCCCAACG
TTATACCAGGTGCAAGCATAATTTCGGCCGCTGCTCTGTACCTCAGAATAAGGTGTACCC
AATGCCTGTAATCGGTAAACACCAAACTGATATCGCTTTGGATGGGAACCTTCAAGGCTG
CCTTGCTACTTTATTGCCGCTCTACAACAAGCACAGGGATCACTCCAGCCCCACTCGTGC
TCCGAACCCACCAATATCACCATACACGGGGGGGTCTTGAAGGTTGCGGTTGTGGAAATT
ATGTCAACCGCTACTCTTGGAGAAAACGGTACTTATTTCGCTACCGTCGCCCGTATCTGC
AACCCTCGATTCCTGCATCATCAATAGTGCGCTCAAATCCGCCAACAACACTCTAGCAGA
GACAGCCTGTCGCCAAACTTCGGCGTTGCGGTTTAGCGACCACATGGACCCAACGCGGCG
TCGGCCCTCCTCCAGAGATTCAACTGCAGCCAC
>NODE_21133_length_993_cov_2.038043_g17554_i0
AGTGTGTGCAAGATGTGTCAACGGGGGCGAGGGCGTACCGAATGGAGATCAAGTCCAAAT
CGACGGCATACCTCTCTGCGTAGCACCGCCCTCTGGAGTTACCGCGTTGTCAAGAGGCAC
AACCCTCGAGACTCTTACCCTGGAGAAGGGCTACTACCGAACCTCCAACCTCAGTCACGA
TGTCCGCGGGTGCTACAATGAAGAGGCCTGCGTTGGTGGCAATGACGCAGACAACTACTG
CGCCTCTGGCTACGAGGGTCCATATTGTGCGATCTGCGCCCAAGGGTTCGCGCCTGGGTT
TGCCTTCAGCTGCAGGAAATGCTCCGGGAGTACCATGCAGTCGGCGATAGGGCTTGCAGT
GGCCGTAGCTTTGGTTGTGCTGCCGTTGGCGGCTCTGATGTTTTATTATCTGGGGAGTTT
GGTGAAGGAAGGAGAACAGGAAGAGGATGATCAGGATGAGGATGTGGAGGTGGCTGGCAG
AGCTTGGAAGCAAAAGTGCTGGTCTTGGCAAAGGTTGGTGGTCAGGATGCTTCCGCTCAC
GGCGATCAAAATTGTCGTCACCGTCTGGCAGATCATTTCTCAGTTTGCCGCCATCGCTGG
AGACGTCTATCCGGACATCTACACCAAGTTCGTTTCCAAGCTGAACCCGATCAATCTGGA
CCTCGACTTCGTTTTGTCATATTCGTGCATAGTAGACACCGATTTCTACGATCGTCTGTT
TTTCGCCACGATTGCACCGCTTCTGGTGCTGTTAATGCTGGCCCTAAGTTATTTCATCGC
AAAGAGGCGAAACCGTAGCTCTGAGTCCGCAATGAGCGTGGTGAGGCACAAGCACCAGTC
CGCAGCACTCTATCTCGCATTCCTAGTGTATTCCCCGGTCTCGTACAAGGTATTCCAGGC
ATTCTCTTGCGACGAGCTAGGCGATGGAGGCACGTACCTTAGGGCGGACTACAGCCTTAG
CTGCCTAACCTCTAGTCACAGCTCCTACGAGGT
>NODE_21134_length_993_cov_1.710870_g17555_i0
AAGCGCGAGAGCGTGAGTGAGCAAAAATTCGATGAAGATCGACGAGCGTCGGGAAGGCTG
AACCCTCTGCGCCATAAAAATCAAGGCAAGAACCGTAGTGGGGGAGGAGGGAGAGGAGCC
TACTTTGTGACCCCGGATCTGAGTTGCGACTAGGGAGGGAGGAAGACAGGAGTGCGAAGA
TAATACATGGGATGGAAAAAAAAGAAAAAGAAAGAAAAAAAATCGGGGTTGGTTGTTGTT
GTTGTTGCGGTTTAAAATTGGGGACGTAAAACATATTTCTAGCGTTTTGGTTGGCCAAGT
ATTGTTTGTTGGGGTGCTAGCGTCGGTGTGTTTGTGCCTTACGTGGTTGTGGGCGGTGGT
GCCGCTGGGGTTGGATGTTGGTGTCGTGGTTGATATCACTCTTGTCCTTGGAAAATCTAA
GGGGCACCGTTTGGGTAATTCTAGTAGTCCCCGAACGTTATCTTGGCATTTCTGGACAGA
GCGGTATCAGTAGTGGTGTTGCGTTATGTCCTGGATCTTAACGCTGGTGTTCTCGGGAAG
TCTGACAGGCCGCTTCCAACGGGACACCATAACTCGTTACACACCTAGGCGATAGGATTG
TGCATCAGGCTAGGCGTACAACATTCCTCACAGTTAGTTTTTGGGCGGAAGAGAACCCGC
AAAAGACATGGACATACAGAGCGTCAGAGAGAGAGAGAGAGAGAAGAGGCGGCCGACGGC
AGTCAAAGGGAGGGGAGACGCTCGCTGTTGATGGAGCTGCACTTCGGGCATACGAATATA
CACATGAAGTATATTTGCACATTTCCGTTAATTCAGTAGGCGTTTGTCCTGCGGGGGTGG
ACCATTTGTGTCCCCTGGTTGGTCCATGTTTTCAGTAGGCTGATTTTCCTACGATGATGG
ACCGGTTGTGTCCCCTGGTACGCTAATACATATATACGAAATACGAGTACCTGGTATGAA
GTATATGTGTCTATATCCACCTGGTATCCGGGC
>NODE_21135_length_992_cov_521.241567_g17556_i0
GGGCACAATGTCGTAGCGGTGGCTGCATATGTGAAGGGTCAAACGGGAGACCCCGAAATT
GTTGTTCTGGGTCACGAAAGTGTTTGATTTTTTTTGTTGCCGGCGCGCGCACCGCTGCTT
GCAACACCGTGTGATGCCTCACCATGCTCATGAGTACAGACACATTAACGCCGAGCGTAA
AAGGAGACAAACACAAAACTGATGGACAACCGACATGCGTCAGCGTTGCCCTACAGTAGA
ACCTACCGACGATACGGACCAAACAAACTTACTGCTGTGGCCAAGTTCCATTTGCCTACC
CCCCCCCCCTGCCGGTGTGGTGTACGGTGCCTCACCAACCAGCGCTTCACTGCGCCTCGC
CCCGCCTAGTAGCGAATATCAACCTCCCAAGTCATCCGACCGTGCATGTCTGCGTGCTTC
ACAGCCGCAGCTGCTGCAATGGCCGAAGCTCAAAACTCATGTCTAGCAAGAAAAAAACTA
GAATGTGTTACTCCTCCCCCTCCTCCTCTTCTTCCTCCTCCTCCTCCTCCTCCTCCTCGT
CGCCGTCGTCCATCTTGGTGAAGTGGTAAATTACTGGCTCGTCGTGTCCGTCGCCGTGCT
CGTGCATGTGGTCCCACGGGTGCTCGAACCCCAGAAGAACAAGGCCGTCGTTCTTCGCCC
GGTACATCATCCACAAGAACATCGTCGTCAGGTACACCGTCCCAAGCTTCTTGTGCAGTT
CGCCAACGTGGATTGGCACGTGCTCTCCCGGCAACCCAATGTCCCTTGCGTGCCCCCCCA
TGTTCCGTCGTGCTGCTGCGGGCACCCGCTTAGCCGTAGGAGGAGCCGCCGCCGCCGCTA
CATATGCGGCGCGCGCCACGCGCTGCCCGCCGCGGGCAACCGAGGACAGCATACTTCCTC
TCACAGAAAGGAACTGGTGGCCTGATTGGGGCCTCTAAGTCCAAGAACGCGTGCTGTCAG
CAGTCCCTCTTTATCCCACCTGAGAACTGCAC
>NODE_21136_length_992_cov_151.364527_g17557_i0
AGTCGTGTGGGCGCAGAGGGGGGTGGCAGGGTACAGAAAGTGGCTAGGGTGGGTTTTGCG
GTACAGTTGTCGTTGTTACTGGTCTCGCGTTGGCTGGTTGCCATAATCTAGCCCGTGGGC
ATGACATCATAGAATAGAGGCTGGGGCTTGGCGCTGGCTCGGTATCCCGTCTGGAGAAGG
TTGACTGTGCTCACGGACCACAATATCAGTGATGGACACTCGTATAGGCTGTGTGTTGGA
GGGGTGGGATAGGCACATGAGAAGGGGGCTTGAGCGCGTGATGCCAACTTATCAAACTGG
TTGTTCAGTTTTGGCACGATATTAGACGAAGAGCAGAGGCTCGTGTCATCGACCTCTTCC
GCTGTTGGGACCCTCTTGCGTGGTTTCAGCAGCGACACTAAACGACGGCAGCGGCTTCGG
CGGTGCACACAAGCACTGCAGAGGTTTTTCTCGGTCGAATCACATTGGGAGGGAGCTTGA
GCGCGTAAAGCAACTTATTTTGAATGGGTGTTTGTTTCTCTTTAGCGCGATAATCGCAGG
CAAGGGGTGGAGGTTCGTGTCATGTACCCCTTTTGCTATCGGAACCCTGTTGCTCGGTTG
CCGTAGCGACATCACATGATGGCGACGGCGGCGGCGGTGCAAGCACCGCACCTTTTTTCC
TCCGTCGGATCGCATTGGGAGGGAGCTTGAGCGCGTAATGCCAACTCATTGAATAAAAGT
TTGCTTCGTTTTGGCAAGACAATCGTATACAAAGGGTGGAGGTTCGTGTCGGCGACCCTT
CCGCCGTTGGCAGGAACCCTGTTGCTGAGTTTCAGTAGCGACGTTACATGTCGGCGGCGG
TGGTGGTGCAAGCAACGCATTTGTTTGCCTCTTTTGGATCACATTTTGAGAGGGGGCGCG
CAATGCTAACTTATTAAATTGATATTTGCTTCGCTGTGGCACGATATTTGCAGACCAAGG
GTGGAGCTTCGTGTCATCGACTTCTTCTGCTA
>NODE_21137_length_992_cov_66.276387_g17558_i0
GCGTCCGAACTTTCATTGGGAGACATTCTGCCAGTGTCGGGGGTCCAGCAACCTGTCAGT
GTCATTGATACACCTCAATATACCGCACAGCAGGGCATTCACACACTTTTCAGCTTACCA
GGGCGGTCACCTTGCCCGGCTTGTAAGAGAAAAAATACTGCCATTGTTTAGTACCTCGAC
AGTGTTGGCAGCATGTGTACACACACGTTGCAAAAGTCAAACACGCTGCAAATTCTTCAT
ACTCCATGTGCACGATGTTTTGCAAGGTATCTAAATTTATACCCTTATTAACCGTCGCTT
ACATCCGCTCGTACTTGTGCGCACACAAATTACTACCGCCCGGGGGGACCGACACCATAA
TGGCACATGCCGCAAATGCCTATTCCCAACTCCCCTTCTCGTGGAACCCTTGGAAACCCG
ATTGCGCGAGCGGGGGGGGGCTGTCAATGGTTAAAACTACCCACAACGCAGCAGATCGTG
GTATTAATCACCCCGTCTCTTTAATTATCTGCAACCGAATAAACCCGCGGACAGGTTCTC
GCTATGTTCCTATTTATATTCGTTTCGGGCGCGACGCTCTCGTAGGCAGCCTGCAGAAAC
CCCTTGTTGTCATTTCTGTTGACGCCGTACGCTCCGTCACATTGGCAAAGAAGCTGCACC
GGCCGTGAGAAATTGTGTTTTCGAAATACATCTCCACCCTCCACCCATAAAGGCTTTGCT
CCTAGTCTCGCCGATATTTTCCTATCGACCGGCGGTCATATCCGTCTCCACACATGCGCA
CTCTGCTGCCTAGCCTGGTTTTCTTAGGCTTCCCATAGTCTACCGTCTGGTCGCGTTCAG
AAGAGACTGCTGTGCCAATCCATGCCCGCCCAAGGCCCTTCGTCCAGCTGCTTCGCCCTT
GTTGCACTTCCTGTGTGCCCGTAGTCTCCGCTCCAAGACTCCCATAATAGCCATTAGCGT
TCATCGCGAGGCCGGCTTACGCAGAGGCGTCC
>NODE_21138_length_992_cov_25.674646_g17559_i0
CGGTGCCCCGCTCACACGCCAGCTCGGGTACAGGCAAGTAGTGATCTACTTCTGGTGGTC
AGTTGCATTTAGTAATCGGCAGCCGTGGCTTAGCAGCGTGCTGTGTGCCTCTTCCACTCC
CTGGCCCGCTCGAAGCAAGTCGATATCATGCTGGAAAGCATCGTGCTTCACCAGAGCGGT
ACCGGTGTGCGAGGAGGAGATGGCAACGTCGTGGGCATCTCGTGGAAAACCCTGACCAGG
TCACACCCCAGCCCCTCCCTAGTGGTGACCTGCACTCACCAAGTGGTCGTCTACAAGCCG
GGTGAGTCGCGACGGACACACCAGTGGTCATTCAAACCATCGGCGGCAACCGCGCTCTCC
CACGCGGCCGTGTTCCTCCCCGCTGGGTCGCGCTACGTGGGTGTGCAGCAGGGGTCCACC
CTCGTCAGCTGGAGAGAGAGCGAGCTGGACGTGAAGCGTCCTCTCAGCGCACAGGCTTCC
GGTGCCGTGCAGGCAGTCCACGCGTGCCCGCAGTTGGGCGACTACTTCGTGGCCGTTCTC
TCGTCGGGAGGGGTCGCCCTCTACCAAGGCGGGCTGCAGCTCGCGGCGCGCTGTGACGAG
GCCGCCGGCGGCTCCGTGTCGGCCTCGGCTTCCCCCGCAAACGCGAAGACCAGGGCTAGG
GCTGGCGCTCAGGTTCACGCCAAGGCCGTCTGGTCCGGGGTTCGCGGGAACAAGGTCCTC
GTCCTCGAGAACATCGGTGCGACCAACCGCATCACCACGTTCGTTTTGTCGGCGCCGCCC
CCCCAGCGCCGCACAAACGCCTCCGCCGGTGCCGACGCCGCTAGCGCTAGCCCTAGCGCA
TCCGTCACCCTCGTGTCGTCGCACGCTCTGACGAAGCCATTATCTCTGACGGGGGCACCT
GAAGAAGAAGAGGCGTCCACGACGGCTTGCGCGGCGGCGTTTCTTGGGGGCGAGGGGGAG
GGGGGGCGTGGTGTGGTGTCGGTGGCGTGGCG
>NODE_21139_length_992_cov_20.965180_g17560_i0
CCCCCCGCCCACTAATTCGCAGCTTGGGTGCAACTGATCTGAAAGGAACGTGGCTTCAAG
GTTCTTGGGCTCGTTTTCTGGGACTATCCGTATAGTAGACAGCAGCGGCAGTTCAGTAGA
CGCGTTAAGGGTTCTCGACTTCTTGCATGGGCCGGTACGCATAGTGTGTGTTGGCTGGCT
GGCACGAATGTGCGCAGCAGTAGCAGGAGACGCGTTAAGAGGATATCCGGTTTCATGGTG
AGGTTTCGAGTGCGGTTCGTAGTTTAATTTTGGCCAGGTTGGGGAAAAAGTAGCGGACGT
CTTGTCAGTAGGTCCGAATATAATTTGAAGCTGTTTGGGGCATGCGTCTGTTTCCATGTA
TACCCCCTTCTACGTAGCACGGCCGGGGTATATTTTCCCTCGGCTAGCGAGAATTGGAAG
CTGTTTTCCAATCACTACCTCCATCACAACAGCATCACTTGCTTGTAGTCTGTTTTGTTT
TCGTTTTGTTGTCCTTTTTTATGGGTGATTGTTTGAAACTGAGCCGCAGATATAATACGT
GCCATGTATGCTCGGTCGAGCTTGACCTTAGCATCCTAAAATATTATCCGGCTTTAGTGG
TGCTCTTATCACGCCATTGGAACTGGAAACCTGTCTTATGGACAAGGCACTTGGAATAAG
TGTAGGTTTGTGGGAATGTCATGGGTGTATGTCACTATCGGAACCGTCAAGTTTCCACAG
GAAACTGGAGTAAATGAGGGTACGTGATTTCGAGTTGTATAGTATTTGTATTTGACCGAC
ACGAGAACGCTTTAAGCGCACAGTGCTTGGCCTCCAGTCCACATAGGACAGTTAAGGCCT
CGAGCTACAAGAATACGGGGTACAGGAAGGCGAGAGCTGCCTCCTCTCCAGTCGTAGCTG
GTGTTCGCAGTAATTGTGGTTATCTGCATGTATGCGTGGTAGAAGAGAGCGAGACAGGTT
TGAGTTTTATCGATCGACTTCCCCACCCGCCC
>NODE_21140_length_992_cov_18.525571_g17561_i0
GGTCTTCGCTGGCGTTTTTGCAGTACACGTCCGGGTCTACCGGGGACCCGAAGGGAGTTA
AGATCACCCACGGAAATCTGGCGCATAATTTGGGCGCCATCGTTCGCGAGCTTAAGGCCG
GCGAGGATACCGTTGTCGTTTCGTGGCTGCCTCAGTACCACGACATGGGCCTGATAGGGT
CTGTGCTGGGCTCTCTGTACTGCGGTGGGAGCGGGTTTTTCATGTCTCCGATTGACTTCG
TGAGGTCTCCGTCGACTTGGATTTCTGCCGTGGGAAGGTACAGGGCGACGCATCTGCAGG
CGCCGAACTTTGCCTTTGCGCTCTGCGCGAGGAAATGGAAAACCATGAAGAAGCAGCCCA
ACGTGGACCTCTCATCTGTGGTGCACATGATCAACGCGGCGGAACCAATCGACGCTGCTT
CCATCGTAACCTTCGAGGATACTTTTCGACCGTACGGACTGCGAGATGGCGTGATCAAGC
CAACCTATGGGATGGCCGAACACACCGTGTTCGTCTGCAGCGGCGGAGAGCAGAGGATAA
CCGTACAGAGACACGCCCTGGAGGTTGAGAAGCAGGTGAAGCTATTCACGGACACCACCC
CGCTATCGCCCTCAGGGGGAGGGGAACAAGATGCAAGTGCCAAGGCTACCCAGAACCAAA
ACCAGAAGCAGGTCTCGTGCAAGCTGGTCGGGTGTGGCTTCCCCTCTCGTGTCGACGGCC
TAGAGCTTCTCATCGTCGAGCCTAATACGTCGCTGCCGCTGCCGGAGGGTAGCGTAGGGG
AGGTGTGGCTAAGGTCTCCTTCCAAGGCTCACGGCTATTGGGGCCTTCCAGAGCGGAGCC
GCGAGGCATTCTGCGCCATCCCCGCCACTGCCCCTGCTGCAACCGAGGCCTCCGAAACCC
CTGCAAACCCCTCCAACGATTGCTCCCCTCCCCTTCCCCCACCCGCTGCTGCCTCCGACA
CGGCCGTTGTTGCTGCCTCAGTCGGGGTGGAG
>NODE_21141_length_992_cov_18.462459_g17562_i0
GGCACTGACTGGATGAATCCCCACGTTTACCTGCTCGCCTTTCTCATCGGCTCCGGCAAA
GAACCACCAGCGTCATCCTCGTCAGCACCACCACCACCGTTGCCAGGCACCACAGCCTTC
CTCGTGCAGCCTGCAGTCGGCTCATGTTGGCGGCAAGAAGGTGGTATAAATACGTGCCAC
GCACGGCATTCCTTGACAACCACAGCAGCCCCTCATGACCAACGCGTCGCCAGCCGCCGT
CACCGTTGCCCCACCTCCCGCCGCTCCTCGTCACTCACGAGGGTGGACGCTCGTCGTGGG
GGCCGTGGGCGACGAAGAGGGGTATCAGGCAGCGAGGGTGCTGCTTCGGCTACTGCTGTG
ACACATAAACCTAATGTGACAGCTGCGGCCGAGGCAACGCTTGCGGTTCAGCACGCTGCT
ACCGAGGAGGACCTGCTTCGGGTTGCGCACGTCCACAGAGAGGTGCTAAGGCCCGGTGTT
CTCTCCCAAGCGCTTCTGAGGATAGCAAAGCATCTCGTTCAAGACGCCAAAGAAACGGCG
AGGGAAAAGGCGCTGAGCGACCCGAGACTGCTCGAGCTCTTCCTCGCAGCATCTGCTCCA
GCTGTCACTTCACCCAACTCGTCGTCACCGCCGTTGTCGCCACTCTCATCGACGGCGTCG
TCGTCGCCGTCGTCGTTTCCGTCGGTAAGGCCAGAAAAAACTCTGGCGGGGGGGGGGCGC
GGAGCCCTCTCGGGACCCCAGGCCGCGGACATCGTGTGGGCGTGCGGCCTGCTCCGGTGG
GTGCCGTGCGGTGCCGACGGCCAGGCCTGCCTCGCTCAGCTCATCGAGTTTGTCGCGCGA
GCGGCCTCCTCGAAGAGCGGCATCGACGACTGCAACGTCACCAACGTCGTTTGGGCGCTC
GATCGCCTGGGGGTCGCCACGGACACCGCTGCCGTGGCGAACACGGCAGCGGCGGTGGCG
GCGGCCGCGACTGCGGTGGTGGCGGCTCCGGG
>NODE_21142_length_992_cov_17.657236_g17563_i0
AAAAAAAACGTGCATCATCCTGTGGTTAGGCACACTATTCGGTTCTGGTTACTGTTATGA
CTATGTTTTCCCGTAGTACGCTGTGACCTGGCTGTGATGGCACACCAGAAGCTGCATGCA
TATACCAACCCACCCAACCCAGCCGGTTTTCGCTAGCCCAGCCCAACCAAGCCCGCCTGA
GGGCTTTTTGGTCGTGGCGGGATTTGTTGGGTGGTCTTAGTGTTGTGGTGGTGGTGGTGG
TGGTGGGTTTCTTGCGAGGTCGCTTGGTGGTTGTGGTGGACGTTGCTAGGTCGTTTGGTC
GTTGTGGTGGACGTTGCTAGGTCGTTTGGTCGTTGTGGTGAAACGTTTGCGGAGGTCCTT
TTGGTCGTTGTGGTGGCGGGTTTTATTGCGAGGTCGTTTGGTCGTTGTGAGGGGGAACGT
TTGCGAGGTCTTTTGGTCGTGGTGATCTTGTTTGACCATGGAAAAAAAAAAAAAAGATGA
TGCAATCGACGTCTTGAAAGTTCTTGATGGTAGGATTGTCGCGAGGTCTTTTGATGGGCG
TGGGTGATGGCTTTGTGAGGTCGTGGTGATGCTTGATTGATTGATCGTGGGAAGGATTAT
GCGATCAACGTCGTGACCTTTTGATGAAGCGGTGGGTTGCCTCGAGAGGTCTTGATTTTT
TTTTTTGTCGCTAGGAGCAGTCTCGTGGAGGTCTTGATTTTTGATAGCGGTGGCATTTCT
TGCGAGGTCTTTTGCTTGCGCTCGCGGTGGCATGATTTGCGAGATGTTGACCTACTGTGT
TGATCTTATTGCGAGATCTCGACCGTAGTGATCTTATTGCGTGGTCTTGTGATCGTGTGG
GGGAAGGGTGTCGCGAGGTTTTGGTTGATCGTGGCGATATGATTGCGAGGTCTCCCGACC
ACCTACGTCCACGCGAGATATTGCTTAGGTGGCGATGGGATTCTTGCGAGCTCTTGCTTT
TTTTTATGGTTTCGGGGATTCTTGCGAGATCT
>NODE_21143_length_992_cov_16.539717_g17564_i0
GGAAGGACTCCAAGACGTTGCGATGCTGATGATGGAGCGGTGCTCATTAATTAATGCCTC
TTTTGTTGAAGAAAACTTCTGAAACCAAGCGTCCCCTCAAAAGTCTGTAGTCTGACTTAC
GGCAACTCCTATCCCTTTCTATTATATGTAGACGTACTTGTCGCGTACTCGATCAGCCCC
CCTCTATGCTCTGTAGAGTTACTTCTCGCGTACTCACGTGCGCAACGCTGAATGTTCTAA
GCAATGTGTTCTGTGTTCGAAGTTCAATGTTCTAAGTAAAACAACGTAGCCTAGAAGACT
ACGAAAGGTCCAGTTGCTCGCCCCTGGCGAGGCTCTCGCGGGGGCGCTTGGCGGGAGTAG
AGCCGCGGCTCGCGTTTCTGGATTTCTCCGCACTGTTTGCGGCAGCGCGCTCGTCGGATT
CGAGGGTGATAGTCTCTACCATCTCCCGGCGACGCCTCAGCGCACACCCCACGTGCCAGG
GCTTGGTCGAGGAAGCCACGAGGTGGTTGCCTGCGGTGATCAGCTTGTCGTCTCCCTCGC
GGAGGCAGTCGTAGCACTGCTTTCCCACGTCAGACGGGGAGGGCTTCTTTGCGTTAGTAG
GCGTCTCGTCCTCGATCTTCGTGACGCACTCGTCTTCGCGCAAATGAAAGTTTGCGTAGA
GGGGCTTCCCGGTGGTGGAGAATTTACCCTCAAGCTTACGCGACCAGGTGGTAGTTCCCG
CCACGAGAGGTTCGCAGCAGAAGTGGCAGGGCTTGGTCCAGGATAGAACGATTCCCGTCC
ATGCACAGTCTTAAGGATACCCGGGGCAGCCGGGAAAGTCGGCCCTACCGGGGGTGTTGT
TCTCCAAAAGGAGAAGTGGCGGGCGCACCGCGGGCAGTTCTCGTCCAGGGGGTTGTGGTT
GGGAGGCGTTCCGGGCTCGTCGCTCATGGTCGATGAAACTTGTCTGGGTGCGTCGGTCGT
GTCGAGCTTGTCTCGGGATTCTTGGCCCTGGG
>NODE_21144_length_992_cov_13.887922_g1625_i4
ACTTTATCGCAGCCGACACGGAGGCTGTCTGTGTTGTGTGATCCATATTTTGGGGCGAAG
CGCAGGCTGTGGAATTGGCAACTACCATTTCCCAGTTGGTGCCGGAGCCGTGAGTCCAGG
AAGTAGTGTAAGAGGTTTACGATGACAACCCGTCAAAGTGCATCTCACGGCAAGTCCAAG
AACACGGACGATTCTCGCCACCATGCCACAACCGTCGCTGCCCAGGAAAGTAAAGCGAAG
GAGACAGCAGCAGTGTGGGACCGCCGTGTCCAGATGATATCTGTTGCATCTTTTATTCTG
GGCTGCTTGTGGATATTTCTTTTTCCTTTGGTGACGGTGACAACGGGAGAAACTAAGCCG
AGGGGGACTTTCTTCGATGAGAACGCAATGCTGATCCACCACACTACGACCAAGCTCACG
GCCGCCGACGTGGACTGGGCGCGACCTGCGCCGCTCAGTGACACCTACCCTCGGGTTACA
TCTGCGTTCTGCTTTCATGAATAGTACGTGGTACAAGGGCTCCGCTTCGCGGGCGGCTGA
CGCCGCCCGCTACGCTCGCGCAAGGAAAGGGGTACAGAAGAGGCCCATCATGTAGTGCAG
GCACCGCGACTTGAAAATGCCAAGAGGTTCATGGTGCACCAAAGAAACGGCGGACTCGAC
ATGCATGCAAAACATGCTCGGGGTGAACAATCGCTCCATGCTCCAGGACGACAAAGCTGC
ACGTTCGAAAGAGAAAGCACAGCAACACGGCACACTCCACTGCACGGCGCTGCGCTGTCT
GCTGTGGGGGTGTGAGATGTGCATTTTTCGTGAGTATGTGTGGTATACAACAACAGTATT
ACTGACTGTAGTTCTTCGTACTTTGTACATACTCTCTTGTATGAAAGAGAAAAAACACAG
CACCAGCACGGTCGCCAAGTTGTGAAGTATGAAAAACAAAAAAATCCACAAAACTGAGAA
AGACGTGTATACGTACTCGTACTCGTATTATA
>NODE_21145_length_992_cov_13.217628_g17565_i0
CCAGTCTTCACTCTCCCCGCTCGAGGCCCCCCTTTCCTCGCCATACGGATAGTCACGACC
ATGACCACCACTACCAGCACCACCACCGCCACTAACACCGCCAACAATACCGCTACTACT
ACCACTACCACCGCCACCGCCACCTCCCCGTGTGGTCACCGCAGGCGCCCCCCAAGGGTC
GTTCGTTTCGGAGGCGTCGCTGCGGAACTGGGCAGGTCTCTTCTGTCCTCGCTTTTCCGC
AGTAGGGCGAGGCGACTCCTGCTGATGCTGCGAGTTGAATCCCAACACCGAATATCCTTG
ACACATGCCGATTACTTGGCCTTCAGGTGGTCGCGTGTCGTGAAGAGCAACATATTCCAC
CGCCGCCCGATGACGCGGCGCCCCCGAGCCCGCCTCCGGAGACAGCAGCACAGCGAAGTT
GTTGGCGTTGAGGCTCGGCATATTGTCAAGGAACGACATGGCATTCACCCGGACTGACCA
GTAGACCGCTCGGCCCTCGGCCACGTACGACGTACACCTGTGGTACTGTACGGGACAGCA
GTGCTGCTGCTGTGCTCTGTGCTCTGTGTAAACGCGTACACTCGACCTTTTGTCCAAAGT
TCAGATTTTTCCTTGTGTGACTAAAACGATGTATTCCCTTTCAGGGCTTCGCAGGGAATT
CTCTCGCAGGCGCACTGTATTAAAGGAATATCCCGCGACACCGGAGAGCCGAGGGGAAGC
CAACAACAGAGTAGTCAACAGGGCAGTTAACGAGGTCACGTCGTCGCCGGGTCGGTCGGT
TGGTTGCTCGGTGTTTGAAGCCGTTTTGTTCCTGTGTCTGGTTTGCTAAGGAGTTCCACA
AGGAACACGTGGCGTTCTGGTACGGGGTTATTTCGGCGGGACCGTCGTTGCAACCAACGG
CTTATGCACCTGTGTTGCAGTGCCCACAAAATGAAATCGTTTTTTGGCCCTTTTCCTGCC
AAAAAATCGAAACCTGGAAGCACCATCGCTCT
>NODE_21146_length_992_cov_10.935800_g17566_i0
AGCCAAGCATGCCTGAGCTTCCAGAAGTCGAGACATCACGTGCTTACGTTGAGGAGTTCT
GCCTTGGCAATGTAATCGTGAAGTGCCACGCGACAGAGCAAGGCGGTGGACCGAGAGACG
GGCAGTTCGACGAGTTGGTGATCGGTGAAGATGTCACGCCTGTAAGCTTGAAGAGCTCCC
TGGAAGGGCGCACGATTGTGGATCTCAAGCGGCGCGGGAAGCAGATGTGGTTCGTTTTGG
ACAAGCCTCCTCATCCTCTGTTTCATTTCGGCATGACGGGTGCCTTCACGATTAAAGGCG
AGAAGAGGCACAAGTTCGTCAAGTTTAAGGTTTCGGAGGACTGGCCGCCAAGGTTCACGA
AGCTAGAGCTGCAGATGTCAAACGGCACTTGCCTTGCTCTCACCGATCCACGGCGACTGT
CCAGGGTACGCCTTCGCGCGGAGCCAGAGACCTCGCCGCCTATCAGTCTGCTTGGGCCCG
ATCCCATCACGCACCCTATACCCTTGGACGTGTTTGCTGCCGCCCTTGCGAAGCCTACCG
CGCCCATCAAGGCGGTTTTGTTGGCCCAGGACCGGGTCGTTTCGGGCGTCGGGAACTGGA
TCGCGGATGAGGTGTGCTTCCAGGCATGCGTCCATCCTGGCGCTGCTTGCAATACCCTTG
CGCCCGAACAGGTGGCCGCTCTCCACGCTAAACTTATGGCGGTGTGCCGCAAGGCATGCG
CTGCGCGGGCAGACTACTCAGTGTTCCCGGAAGACTGGCTGTTCCACCACAGGTGGGGCA
AGGGAAAGGCCTCTCCTGATGGCGCCCCTCGTGTCTCCTCCGGGCACCCTATCCACTTCG
ACGTTGTCGGTGGGCGCACCACGGCGATAGTGCTAGCTGTTCAGCGGAAGGGGCTCTTGC
CCGCCAGCTCGGGCGGTAGAAAGGCCGCTGCGCCTGGCAAGGGCAGGAAGAGCAAGGCGA
AAGCCGAAAGCCGAGGATCGGCAAACGCAACC
>NODE_21147_length_992_cov_8.528836_g17567_i0
GGGTTATGTATCCCTTTAGTTCAAGCATCTTGGTCGGGCCAAACAGCCAATGGGTCGGCG
ATGGTTAAGGAGATATATGCATGGTGTAGTCTAGTAGGAAGTAGGAGGAGCGCAGTAGAA
GGAGGGACGACATGCCCCTTTAATTTAAGCTCCTCAGCCGGACCAAACCACCAATGGGTC
AGTCGACGATTTTGTCATGTAGTCTACGGTGGTACAGCAGTCTACTGTAGAAAAGGGGCT
GTGTTCTCTTTCAGCATTCAAGCAACTGTGACGTGTACTTTTTTGTTGTAGCCAAGCTCG
TAGCGTTAATAGTCCTACTTGATGTCCCAGGTATTACAGCTTGCGTGGTAGTTTGCGACT
ACCCCCCAGGTAGCTTGCGGGACAATTTTGCGGTTTTGATACTAGCCCCCTGGCACTTTG
CGGGGTAATTTTTCTACGTAGCTTGCGGGGAAATTTTGCTACTAGTTCTCAGGAAGCTTA
CGAGGCAATTTTGTTACTAGCCTCCAGGTAGCTTGCGTAGCAATGATGTGACTGTGTTTG
TTTTGTCATTTTCCCGCAGTCTTTGCTTGGCATGAGTGTCGCGCGAAACCTATTATTAAA
ACAACCTACCTACCTGGGGTATTATATTTGTATCTGCGGTTTGGTCCACCGCAACACACC
GTGTAAATGGGCGCGCAAGTTCACTACTTACCGCACAAACCTTATGAGGTGCTTAGCGCG
CACAATCATGAGGTAGGTGCAGTAAATGTTTTCCCTGCTACTCGTAAGAGTTAGTTGCCT
TTTTTTCGTTGGGTGTGGGTTTGTTCAGCACACGCTCTCAGAGGCAGATACTGTGTTCCG
AAAGTTCACGTTATTTTTTTGCCGGCAGGAGGTGGTTGTGTCGGACCGTTGCGTTGCGGC
TGCGAGAGATGCGTGCCACTCGGCTTACAAAGCCGAGTGTCATTGTGGTGTGTGTAGTAG
TAGTAATGGCTAATATTGCTATAATATTATAT
>NODE_21148_length_992_cov_7.362350_g17568_i0
GTCGGTGGCCGTAGCGGTGAAAAAAGTGTGCGCCAGCCCGTGCGTGCTAAATCGGGGCGT
GGCAAGCAGAGGAGTGGGGACGAGGTCGGCGCGAGCAGCGCTACGGGGAGAAGCAAAGAC
CGAGCTGGTGGCCGGGCCGCTGGACAAGGTCTGCGAAACACCTCAGAGGAGGAGTGCGAC
CCGGAAAAGCAGTGGTTGATCCTCTGGCCGAAGCTGCAAGAGGATGGGTGGCATTGGGAT
TACGGAAGCGGGCTCGCATCGCGCATTTGGCTCAAGAAAGGCGTCTCCAAGCGCTGCGGC
GTGCTCGGGGTTGACATGTTCGAATCCGAAGGGGAAGTCGTAGCACACGTCACCGGGACC
GCGGCAGGTGCTGGCCAGGCCGATGGTGGTGCCGCCGCTCAAGGCGGGGAGCTGCCTGAA
CCGGTCGGGGGGGGGTCCAGATTGCAGGAGTGGGGATTGACGAAGAACAGGTCCAGGCGG
CGGAAGGTCCAGCCAACGTTCCCGGGAGACACGCCTCCGCCGGAGGTGATCAAGCTGCCC
AGCCGAAAGGTGAGGCGAAAGACCGCTGCATCACCGCCAACCCACACCGCCAAAGACCCG
CCCGCGGCATCCGCGCAGGCGAGGGGACGCGGTGACGATGAGCAGCCCACCTCGGGTGCG
TGCGACCGCTCTATCGAACCGCAGGCTCAGAGGGGGGGGGAGATGCGCCCGCGAAAGCGC
CCCCAAAAAGACGCGCCTGCCCCCGCTTCAAAGCGTGGGCGGGAAGAACGGGGGGAGCCG
CCGTCGGTGGTGCTGGACGACGATGTGGGCAGCGAGCCGCGCGGGGAGGAGCGGGGGGGA
GAGGACGCCGCCGCTCTCAGCGAAGAGGAGATGGACTTCGCCACCCAACCACAGTACGCG
TTGCCGCCGCCGGAGATCGACGACATGGCTGAGATGGGGCAAGTCAGAGTCGCGGAACAC
CCTCCAGCAGCAGCCGGGGCGGCGGCGGCGGA
>NODE_21149_length_992_cov_7.284004_g17569_i0
CCGTCGGCGGCGCCACTCTATCCCCTCTCCCCTCATCACAAGCTTGTTCTTCCGATACAA
CTCCATCGGAGAAAACCTACGGTAGGGGGCGTACTCATGTCACTCATGGCTGTAGTCGTA
TGACCGAAGACCCTCGCATCCCTACAATGCCGGCACGGAGCACGTCGAGCTTTCACCGAC
CAGGTAGGCCTTGCCTAGAACCAAGCGCGAAACGCCGTGAGGTATTCCGCAAGTCGCATG
ACGGGCGAGCTGCATCCCGCCAGGAACCGCTTGCGCGGCGGACTATACGAAAACGGGGGT
GCTTCTGATCCAAAAATGTTCTGCCTAACGGGGTTCCTTAACTCAGGAACTACGAGGGAC
TGCATGGAGCTCTTTGTCACAGGAACATGAGACTCCTTCGGCATGACTCAGCGGCGTCTC
TCAGCCAGCCCGTCTCCGGTCGAAAGGCACTGCTTCTTCCTCGATCGACGGCATCCTCAC
CTCCGTTCGCACTAACCCCTTCCAACTCCTGCAAAACGCTCCTACCATCCGGTATAATTT
TCGCGGCTTCCTTTCCTGGAAAACACCACCAGCAGACCCCCTCTGTCCCAGACTCGACCT
GTCCTCCGCCGCTCGCGGCCAGTTCTAGCCTTGCTCGCCGCGAGTTCTGTTTATCTCGCG
GCGGCTGTGTAGCTCCGGTAAAACTCTGTTTAACTGGCGGCGAGCTCTGCCTGGCTCGTG
GCGAGCTCTGTTGCGCTCACGGCAAACGCTCCTTGTTCGACATCGACGCCAACCCCGTCA
GCAGGTCGCACACCGTCCCCTCCATCGACCTCTTCTGGTCCGTTCCCATGAGCCTGTTCG
ATTTCGTTCCCATGGATCTCTTCCAGATTTTCTCTATCGATCTCTGCCGTGTCGATCCCA
CCGACCTCTTTGACCTCGCTGGTACCGTCAGCGCCGTCTGTTGGGGTTGCGCCGCCTTCG
CCCTCAGCCTCGCCCTCCCCGGTCTCCTCTCC
>NODE_21150_length_992_cov_6.852013_g17570_i0
GTTAGAACAAGGTTGCAACAAAAATACAAGGGCAAAAGTAGTAGGCCGAAAAAACGGTGT
AAGGGAAGGTAGAGGCGTGTTCAAGTGATTGCGTACGTACAGCGCGTTGGAAGAAGGAGC
AGGGATTGGGTGAGAGTTCTGGTGCTGCGTACATTTGTTCTGTCACCTTAAGGGACACCA
GTACCGTATACGGTATGTAATCAATACAATAGTAAAACACACACTGGAGGTGCATTTCAG
AACGAATTTACTCCAAAGCCAGCGGGGCGAACCCGACGAAAAATTAGCGGTTTTGGCGGT
TTTGGAAAGTTATCGTCGACATGTTTCCCCCCCCCCCGTAAATATGTATTTGGTACGGTT
GTGTTGCAGATTTATCGCCACGTTGCCGACCAAAGGCAACATCCAAAGATAGACCAGCCA
CGGCTACTTTTTAGGGCCGCATCCTGATTGACCTGACACGGCTATTAGTTGGGTAGCATT
ATAATAGACCTGACGGGCCCCCTATTTGGGAAGCATTCAAACAGACAGGACGCGGCTACC
ATTAATATGTTGAGCAGTCAACAAGACAAGCCCCACAACTGTATTTTGTATTTGCATTGA
CACGTAGAGCAGTCAACGAAGCAAGCCCAAAAATGTGTCAGTACCACCGCCCCATAGATG
GTTGTTGGGTACGACAGGAGATGTCGGGTTGGTAATCACGGTATGAAAGAGGTATAAAAA
GACACCAACGAACCGAAACGTGTGTGTGTGCAAGCGTAATCCTTGTGCTGGAATCACTCC
CCATTTGGCGTACATCGTTGAGATTGGACCTCTTGGCCCCTTTGCTCGAATATCATGGCC
TCGCGGTATTGCATATACGTTGCGCTATTCGACGTATGGCGCACATCGTCACGATGTTAG
GGGGAAACTGCTTTTGTTCTCGCGTGTTTTCCGGTAACTAACTGTGATATGATTATTTCC
CCTTGACGTGCGTCGTTGACTTGATGCCCACA
>NODE_21151_length_992_cov_6.619151_g17571_i0
CTCCTCCTCCTCCTCGTCTTCGTCGTGCGAGCTGTACTTCGAATCGTCGTCATGCTCAGA
GTCATCGTCAGCGTCGGAATCCTCATCTTCCGAACCGTCCTCGTCCATCCCCGATCCCCC
CTGCACCATGCCCTTGCTGCGGAACTGGTCCCTTAAGGCCTTCTGCATCTGCTCGACAAT
CTGCATTTGGGTCGCCGGATTCATTTTTGACATCGCTTCGGCGTCAACCAGCTCATCTTC
GTCATCGTCGCTGTCGCTTCCACCCCCCTTGCCTTCCTTCCTCAAAGTCAGCAGCTCCGC
CTGACCGGCGGGAGTCCTGAGCAAGTCATCCATTCTCAGGAACGTCTGCTTCAGGCCCAG
CCCTAGGTCTCCCTTCTGGTAGGCCTCCGTGCCTTTCACAACGTCGCAGATATTCGCCGC
GCAGTACTTAGCCACCTCCGCGCCCCCATGCCCATCGAACACAGCAAACGCTGCAACAAC
AGAAGAAGGAGACGACGACGGCGGCGGCGGCGACGAGGTCGACGACATTGGAGCCTTCGC
CGGGGGGCCCTTGACCGACTTCGCCGGCGAAGGCCCTGCCAGGTCAACGCAAGCGAGGTG
GCTGTCCTCCATCCCAGTTCGCCACCCCTGCATGCCGGCGGCACCCCATCGGAGGCCGTT
CCCGTCTCCCCCGTCCTCGGTCTCCTTCTCGGTAATCGGTGCGCTGAGGTAGGCCCCCAT
CGTGGGCGCTTCGAGCTGGAGCAAGCGGGAGCAGTAGCAGCAGCGGTACTCGCAGGAGGC
TGTTGTGGCTGCGGAAGGAAAGTGAGAAGAAGGTGTGGCGTTGTTTACAATCCTTGTGGA
AGACTACTTTTCGGGCTCTTTGCTTCTACTTTCCTGCAGCCAGGCTTCCCGCGGCGCCCA
CAGACTGAGGGTGGGGGCGGGGGGGTCGTAATGACGGAAGACGGTCTAGAGAGAGGCTGG
TCTGGGGCACTTTGCAATCCGTCGGCGCACGC
>NODE_21152_length_992_cov_6.433079_g17572_i0
GCCGAACACTTGCGGAGGGAGGACGGGGAACAGCAAGGGGAGGGGTTGCTGACAGCATCT
CTGGCCTGCAACTTTCAGGAGGCGGTCAAAGATCGTCGCTTCGAACCATCGAAGAAAGGG
CCCGGCGTCGGCAACACCAACTGCTCCGACGGCCCGGGCGAGGAGAGCCTGTCCGATGTC
TTGCGTGCCTCCGTTGAAGGGAAATATTCAGAATCGTCTGCTTCTGGGAAGGTGGCAGGC
ACGAAGTCATCGAGGTCCACCCGTGGCGGTAGCGGACGCTCTCAGGATAACGCCAGGGGT
GATCACAAGCTCTCACAATCCTGTTCTTGTCAGGGCAATGACACTGGAAGCGATGCGAGC
CGCATCGAAGGGAGAAGGCGTGTACGACACACCAGCGGCAGCAACGGCAGCAGCAGCGGT
GCCGGCGGCGACAGTGGCGGCGGCAACGGCGGTAGCGGTAGCGGTAGCGGTAGCGGTAGC
GGTAGCGGTGGTGGAGGAAGTGGCACCAAGAGGCACGCAGAAGATGAAGATGGATCGCGT
GTACGAGAAATCGACCGTACAAGCAAGGGAGAGGGAGGTGCGGCGAAAGAAATTCGCGTT
CGTGGTGCTGTTTCAACGCGCGGTAGCAGCAGCGACAGGCATCCAGTCGCTGTGGAAGCA
GGACGAAAGACACGACAAGCGTCAAAGGATGACAACAGAAGGAGCACGAGTACTGGTGGG
GACGCGACAAAGACGAGAACTGTGTCAACTGGCCGTATTTCGACAAGTGCCATGCCGGCC
CCTCTAAAGACCACTCTGGGCACCCTCGGCTGGCCCAAGACCGAAAACAACGAAGACAAA
CCCGACGGGAACGCTTCGACATCGCCCGAGCGACGGAGCGCTGCTTCTTCGAAGGAAGGA
CGAAGAAGATAGCTGGTTTCGCTTGGTTTCGCGTAGCAGTCATCGTCTCGGCAGTGGTGG
CGTGTCCAACAACAAACAAAATTAAGAAAAAC
>NODE_21153_length_992_cov_6.362350_g17573_i0
ACAACAACAACAACAACAACAACAACAACAACAACAACAATGAGAGGTGCTTAACCCTCT
TGCTATATACTGCACTGTACTGCACTTATACCAAAATATGACTCCAATTCCAAGTGTTAA
TGGGAGTGCAGTTGCTAAAGAGGGTCGAATCGCGTCTAGTGTGAAGACGACACCGCATGG
TATCAGTATGGTGTACTGGTACCTGGTACGTACTACTACTGTAGTATGGTTGTACGTGGG
ATAGGTTCTGGATCACGTGTTTGTGATGAGCGTGTTTCAAACGAAAGGAAAACCGAGAAT
CACGACGATTATGGTTGACGACGACGATGAGGAGGAGGAGGATGGTGATGATGATGATGA
TGGTGATGGTGATGATGATGGTGGTGATGATGATGATGGTGATGATGATGGTGGTGGTGA
TGATGATGATGATGATGATGATGATGATGGTGATGATGATGATGATGATGATGGTGATTA
CGATGATGGTGATGATGATGATTATGATGATGATGATGATACTGATGATGGTGATGATGG
TGATGGTGATGGTGATGATGATGATACTGATGATGATGATGATGATGAATATGATGATGA
TGATGGTGATGATGATGATGATGATGATACTGATGATGATGATGGTGAGTATGATGATAA
TGATGATGATGATGAGGATGATGGTGATGATTATAATGATGATGGTGGTGAATATGATGA
TGATGATGATGGTGGTGAATGATGATGATGATGATGGTGGTGATGGTGGTGATGGTGATG
GTGGTGATGGTGGTGATGGTGATGGTGATGGTGATGATGACAATGAGGACGTTCTTTGAT
AGCAAGCCCCTTACGTTCCCTTTTATTCTGGCATCCATCTCGACTACTTATTGCTACTAC
TACTACTACTACTACTACTACTACTACCACTACTACTACCCCTACCACTACCACCACTAC
TACCCCTACCACTACTACTACTACTACTACTA
>NODE_21154_length_992_cov_5.533188_g17574_i0
GCCGTATACCGTTATCACCCGGGTGCTACAATATGACTCCCCCCCTCTGGGGCGATTTTC
CCGACACGAGATTCTCCAAAAACATGCCTTAGAGGGGGCATGCCGTAGAGGGGCCATGCC
TTAGAGGGGCCATGCCTTATTATAGGGCACACATCAAAACGAAAATGCCGGTGTTTTGGG
AAAACCTCGTCGAATCCTTTTTTAAAGGACACATCCCATCTTTCGGCGTTTGCACCCCTC
CCTCCCCGTTGTCGAAAAAAAAAAAAAGGGATATATTTTTTTCAAACATCGTCGGGTAGG
GTTTGCTATCTGTATACCCGCCCCCGTGTGTTACGCGGTAGTACATATCTGAATCCCTCT
TATGGCCGTGAAGGAAATATGTACTACTGTCGTAACCGTCTATATTATTATCTTGACCCT
CTCCGGGGCATATCCACGGGTCACTCCATGGAACTGCGCAACCCCGCCACCCCCGCCGCC
GCCGCCTGCTCGCCCCTCGAGGTGGAAACCCCTGGCGGAGCCGAGACGGCCATGGGGTGT
GCGACGCCCCCCGGGTTGTTGGATGCCGAGAGGGTTCCCACCTGGAGGTGGAGAGGGTGC
TGGGGCGGGGGCTGAAATTGAGGGGGGGCGTGGCCGCTGTGAGCGGCCGACAGCGGCGGC
AGTTGCTGCTGCTGCTGCTGCTGCTGCTGCTGAATTCGGAAGCTATGTTCCGTGTGCTGC
TGCTGCTGCTCTTGCTGCTGGGTTCGATAGTGCTGCTCCACCGTCTGCTGCTGCTGCTGC
CGCTGCTGTAGTTGGTAGTGTGAGGGTGCCAACCCTTCCGAGCCTGCCACGCTCCCCCCA
CCGCCGCCGCCGCCGCCGTTCACCCCGACGGCGTCTCCCTCGCCTCCGCCCCCACGACTG
CTGTTGGAGCTAGTAGCGCTGCTGCTCCGGCTGACCCTGCTGCTGCTGTTGGCGGCCGGA
CCCACCTTCCCGCCGCCCTCGGCCTCCTTCCC
>NODE_21155_length_992_cov_5.357998_g17575_i0
GTCGACGCCAAAAATAACCCCCCACTGTTACTCTTGCCTCGGTAATTAAAACAAACCGAG
TATGACCAGCCAGCCCTCGAGCATCGTTGCCCACAACATTCGGTCAGCTTGACAATCCGA
CTCAAGTGAAAACAAGATATACACATTGAGTGCTTCGAACGACCGCAGCAGGGTTGGCCG
TAAATCTGTAGCTAACGAAATATACCTGGTGCAAAAATCAAGAAAATCCCAACGGGTAAA
CCTGGGCTATAGATCCAAGATCCTTGTCGACTCCAAAAACGATCCCCCACAGCTTCTACT
TCCGTATCGGTAGTTGGAACAAAAGCCAAGTATGACCAGCCAGCCCTAAAACATCGTTGC
TCAACATCCAGCCACAGCTTGACAGTTCAGACTGAATTAAAAAAAACGAGATACAAATTA
AGAGATTGGAACCACAGTACTATGATACGGCAGCACCATTGTCGGTAAGTATAGCAAGAT
ACTGTTCGTGATGCTAAAAAATCAAGAAAATCTTGACGGGCAAACCTGGGCTTTGGATCC
AAGATCATTGTCGACGCCACAAACGATCCCCCACTATTTTTGTTGTATCAGTGATTGAAA
CAAACCATGACCGACCGGATCTCAAGCACCGTTGGTCAACATTAATTAAGCCAAAAGTTA
CAGCAGCATTGGCTCTAAAGATACAGATGATGCAAAATACCTGATGCAAACATCAAGAAA
CCCTAACGGGTATAGACCTGGGCTATAGATCCGAGATCTTTGTCGACGCCACAAACAATC
CTCCACGGTTACATCCAGCGATACATCTGCTTCAATTGTTGAAACAAGATAAGTACGACC
AGCCAGCCCTCGAGCATCGTTGCTCAACATCCAGCCAGCTCTACACTAGCAGACTGAGGT
GAACACAAGATACATATTGCGAGATTGTAACTACAGCACAGCATTGATTGATTGGCGGCA
AGGGCAGACAACGAAAGATACCTGGTGAAAAT
>NODE_21156_length_992_cov_3.844396_g17576_i0
GTTGACCGTCCTCGCTGTTTGTTGCGCTAAAACTAGTTTATGTAGTGCCTGAGGTCAAAA
ATAGAAAAAAAAAATAGGCTGCGGTTTTTACTCTGCTGTGCACAGCGCAGCAATAAAACT
GCCGGTATTTATTAACGAATGATATATGTACCAGAAATGTATACCAATCTTGCTGGTGGT
GTTCACCTTTCTTTTCGTGAAAGGAACGGAAGAAGGTCCTTTCACCTTCCTTACGATAGA
GGCGCACCATGATTTTTCTTGAGGGTGTGGTCACTTGAGGAGCGCTCTATACCTTGCCAA
AAACTAATTTTGGGAGGGAAGTAAAAGTGCTACTATAAGCATGTACCCGGTCAATAATCC
CATGTTGGTGTGAGCATAAAAGGAAAAATAGGTTAACCCATTCACAACTGAAACAAATGT
CCCACACTACAATAGTTCCAAGTAGTTTGTCCCCAAATTCGTGGGACCAGTTCTTAAGGG
GTTAAGACGATGATAATGAAATTCTGAAGATTTTTGGGGGTTAGCCTCTTAAGAACTGGT
CCCCACACGTATTTGGGGACAAACTACTTGGAATTTGTGTGTTTTTTTTGTTAGTTCTGA
ATGGGTTAAGGAGGAGCCCGATCGTTCCCAAAACGTTTCAGCCCAAAAAAGTGCTACCTT
GCTCTATCGTTTCATGCGTCTGATGATGTCTGCGTATTATGCAATTCATGTGTCCTTCCG
ACAATGTGTCGTACAAAAAAGTCACATCCCGACTTGAATCACATACACCTTCTCCTATTA
CGGAGGACCATCATAGTAAATAGGATCAAGTTTTGTTGGTAAAAATAGGTAAATATTTAG
GTTTTTTGTGTGTAGCGTAGGTCCAAGTGTAACTTGTGGTTTCTAGAACCGATTAAAAAA
AAGTGTCTGTCTGTCTGTCTGTCCCATGAGAGTCAGTCTCGGGTCACCCACGGACAAATT
TATTTCAAAACTGCTACACCCGTACCGCACGC
>NODE_21157_length_992_cov_3.678999_g17577_i0
ATTTCCGAGAGAAGCTTCAAGCAGGAGAGCTTTCACCTGAAACGAGGAAATGTGAGTCTG
TCTCGATACATCGCAGAGTCTGTGACTAATTTTCTTCTTTCTTGCGAGGCCCTCTGTTGC
AAACCACCTTGCATATTCACTCGTGCAACCCCACTGACTGTCTGATTGTCGAGGCCTACG
GGCTATGACGCTACACGACTCTACAAGAAAAGGTCATAGGTCGAGGCTGGCCTTTCGGCC
GGATGGTTTTGCCGCGTGACCGCCCCTCCCGACCTCGAGCCCCCCAAGGGTTGGGGTTAT
GGTTATAGAATAGGGTGATAGAGGTGGGGTTGGGTTTGGTCTGGGCCGACGTGCAAGATA
GAAATTGACTAAAAGGTGTTGCATGAATTAATTTGCAAGGTGGTGTTGCAATCAGAGGCG
TTGCCATTGGAAAGAAGCACCAGTCGCAAGGCAAAGAGCGTGCGTTGACTCGTAGACACA
CATAACATACGCCAGGTACCAGATACTGATACTCGTACCTGGTACTCGTAGTATACTTTG
TGCCGACGAGTTTTGTTGCGTCTTGCATGTTCAAGTACTCCGGTATATGTATATACGAGT
ACTTGTACGTACGAGTATGCAAGGGCTCCGCTCCGCGGGCGGCTGACGCCGCCCGCTACG
CTCGCGCAAGGAAAGGGCCAGAAGAGGCCCATGATGTAGTGCAAGCAAAAGCACCGACTT
GAAAATGCCAAGAGGTTCATGGTGCACCGCGAAGAAACGGCGGACTTGACATGCATGCAA
AACATGTTCGGATGCACATTAGCTCCATGTTCGAAGGAGAAAGCACAGCAACACGGCTCA
CAGCACGGCGCTGCGCTGCCTGCTGTGGTGGATGTGATTGGTGCCTTCTTCGTGAGTATG
TGTGGTAGTACAACAACAACGAACGGTGGTTATAGTACTTCGTACTTTGTATGTATGGAA
GAGAAAGCACAGCACGGTCGTCAAGTTGTGAA
>NODE_21158_length_992_cov_3.116431_g17578_i0
GTAGCATCTAGCTTTTATGGGAGTTATCACTTGAGAAGTTATATACCCCGCCTAGCAACC
CACTTGGAAACATATCACAGATATACCCGATACCAAATTGCATGGGATAAACATCTAGCG
CGACCTAGTGCAGAGTATTCCTCGAATCGAAAGACACTGAATGGAACCTCAGTTGACGAT
CCCCGTCAGCGAGATGCATCGAGACCAAAGGTCCAACCCCTACAGTACCCTAGCACGGCT
CCAGATTCTATTTTTCGGGATCAAACTATATTTTGTGTCACGGGTCCGCCCTGTAATGGA
TATTTAGAAAATAGCATCGAGTCTTCTGTAGGCGTTACGCATTCCGTCTATATTGACCGT
GGTGTATGTAAAGATGAAAAGTTTACCTCAGCTGTGAGATCGAGGATTTCGTCGAAGCTC
ACCTTTGCCGGTCAGGCGTGCCAACTCAATCGCCCGTACTATGAGTTTTACATTATATCA
TGAAGGATATGGTGTCAGTGGCTCGGCGGGGTCATATATAGTGCTAGGGTCAACGGGGTG
ATTTTAGTCAGAAAACACGGCCAACCTGTATTACCGAACCCGACTTTGCTGGACCTTTCC
AGCATGAGTGTCCCTTGCGATCGCTGAGGTCGATGTATCCTCGGCCGTCGCCTTTGTTGC
AGGGCAGCTTTTTCGCGGGTCTCGAGATTCCCGGCAGGCTTTTATCGAATATTGGGAAGC
GGTGGGTGACGCCCGAAAGGCGCCACAAGACGGTGTTGTAACGGGGCTAAAGGGGACCCT
CGTACTGTAGCTGCGATTCCGGCTTGCCGCATCGCCACATCAGGCAGGGAGGTTGGGAAG
CGTTGAGCGGGAAAATATTATGTTGCAGGGCCATTGTCGGTGCGAAACAAACTCCACGGG
AAATAACGTGTTTTCTTCTGCGGGTTGCTGTGGTCCGCTGAACGTTAGAGCTCAACCCCT
GTAGAGGATTCATAAGAGGGGTCACGGCAAAG
>NODE_21159_length_992_cov_2.665941_g17579_i0
GGGCTAAACAAATAAAGCTGAAACCCTGTACTCGTACGGTAGGGCTGCACTGCCGTTTCG
TGGGAACAGAAAAACGCTTGGGAAACTTGAGCCAGAACTAGGTTTATGCGGACCGCAGTC
TTGAAAGGGCTCGTAAAAACATACCAGGTACCACTCGGGCCTGAAATATAAGGACCTATT
GCACATTAATATTCGACGAGGGTCGACGAGGGAAGGCAGTGATGAAATCTTCTCGCGATA
AAAACGCAAGGCAAGTACCGTAGTGGGGAAGGGAGGAGAAGAGCCTACTTAGTGACCCCG
GATCTGAGTTACGACTATAAAGAGGGAGAGAGAATGGAAGCAGGGCGAAGATAATAAATG
GGATGGAAAATAAATAAACAAAAATAAATGAAGACCAATCGGTCAGTATAGCTCGTACAC
ACCCGGAGTGGTACACCGGGCTCTGGCCGGGAGTGCAAGTGCAAGTGTTAGGGGTACCTC
TACCGTGCCGGTGGTCCGCTAATAATAGATACTAATAGATACTAATAGATAATAGTGCCT
GTGGAACCGCTTGGTGGTGCAGATAGGATTTTTCCCCTACAGTAGTGCCTATGAAATCGC
TTGGTTGGCGGAATCGCTTGGTGGCGCAGATTGGCCTCACCAAGTCTAATAATAGTGTGC
TGAATAGTGTGCCGGTAGTGTTGGCTTTTGGCGCATCATACCGGCCCTATAGAGGGAACA
AACACTACTACTACTACTACTACTACTACTACTACTACTGTACCGGTACTACTAAATAAT
ACCCTTTTCAGTTTCACATCAGAGTTCGAACGGGGGGTTATTGATATTGCCGGTAAAGGC
CACAAAGAGTGATATAAAATATGTGCCGTACGTAGTGTCCATTTTTGTTTTTTCTCTTCG
CACGAGCGCGGCGCGGTGGTGGTGGTTGTTTCTTGGAGCGGCCGAGTCGCGCAGAGGTTA
ATTGTTTGAAAGGTGGAGGACCAAGAGAGCCC
>NODE_21160_length_991_cov_148.740741_g17580_i0
CCTGCAGGAAGCTGTCTAGGGCAAGTCACGGCGATGCTTCTGTTTTCTCTGTTGCTGTGC
TGTGCAGCTCTCGGGGGTTCCTTCACCCCGAACGTGGCACCTCCTGCCTCTAGGTGTGCA
CTCGGGTGGCACGACGCTGGAAGGTGTCATGTGTCTCGGGTGTGGCGTGCTTCTCGGGAA
TCGGAATCGCGTGCCTTGTCGGGTGCTAGGCGGGGTTTCACGATCTCGCGCGAGATGAGC
GTACGTGCCGACGATGGAGGACGGGGCGACACACACCGGGAAAAGTCTGCCATCGCGGCG
ACGGAAGCCAAGATCGAGGCTGTCGGGGAGGAGATCCGGGCCGTGGGCCAAAGATCGAGG
ATGTCGAGGAGGAGATGCGGGCTTTGAAGGCTGCTCTTTCTGGGGGGCCTCCTTATCTCG
GCATGTCTGACCGCGACCTCCTCTGGAAGAAGGAGGAGCAGCTCCGGGAGGAAAAGCAGC
AGCTCCGGGAGGAAAAGCAGCAGCTCCGGGAGGAAAAGCAGCAGCTCCGGGAGGAAAAGC
AGCAGATCCGTCAACTACCAGCACAGGCGTCGTTGTTAACATCAGCCAGTAAGAAAGTCA
CGGATTTTGGGGCTGCACTCACCGGAGCAGCGGTAACCGACAACACCCTGGAACTAGCAA
ACGACACGTTCTTCCTCGGCAAGTCTGAGCTTGGATCCAAGCTCTTCATCCGTCCTTGTT
ACAAGGAATTATCCGAGATTATCTTGAGCGGTGCTAGCAGCGGTACTTTGCTGAATATTG
TGGTCACAGGCACGCCCGGAATCGGCAAATCTTTGTTCGGTTTTTATCTTCTGTACCTGC
TTCGCTGTCAAGGGAAAACTGTTGTGTTTGAACGGAAGGGCGTGTGGTATCGGTTCAGTG
ATGAAGGGGTGAAGCGAGGAGAGTATTCCGATTTTTTTCGCGCTGGGTATTTGGAGGACG
ACCCAACAGCTTGGTATTTGAGTGACCCGGA
>NODE_21161_length_991_cov_147.315904_g17581_i0
GGGCGGGGGAGGGGGGGGGGGCAGGCGGGAAAGGGAAGGTGTTGTGGTTACTTGTGGTAC
TATGGTTGATTGCTTTTTTTACTGGAACGGGGCACACTATTGGAATGAGGCGTGCTTTGC
TTTCGCTGTCCGCGTTTGTTAGCGTGCCTGACGTAAGTTGTGTTTTCGTTGTTTGCTGGC
TCCAGTGCCGTTTCCTCGAAACGCTGTTGTTCCGGTTGGGTAGGGCCGGTCACTTCGGGT
TTCTACAAGAAACGGAGGCCCTAAGCTCCAGTGCCGTTTCATCGAAACGCTGTTGTTCCG
GTTGGATCGGGCCGGTCACTACGGGTTTCTACAAGAAACAAGGCCCTAAGCGGACTGGTG
GGTGTCTTTTTTTTTTGCGTTTTGCGTAGAACGCCCGTACGAGGGGGCGCGGGAGAGGGA
GAGGGAGGAGGCCGAAAAATCGCGGGAATTCCCCCCCCCATGTATACAGCAGTTTTGCAG
ATGAAGCGAAGCTCTTGTAGTTGTTGCTGGGCGTGTGAAGTGTTTCACACCTCGGGACAA
GACAGATCATGATCTAGATCATCTACAGATAGATCAGATCTAGACCATCTAGTTACTCAC
CTGCCGTTGTGAGAGGTTGTGCAGGATCTATCTGCGTAAGTACAGATCCAACCCAGGAAA
CATGTGCTTAAATAACATTCATCATGCAGATTTTTACGGGTCCCACCCGGCAACATGAGC
TTCTACTGCTGCTGTAGATCTTACTAGATCGGGAATAGATTTGCCTTGAAAGGTCTACTG
CTTATAGATCATGAATAAGTGGGAATTGACGATCTGTCCGAGGTGTGGAAGGGTACCGCA
CAGCAGCAGCACGTCTGTGGCATGTTTTGCGATACGGGAGGTATTATGGTTGGTTGTGCT
ACGATATGACACGAGAAGGGGGCACTGACTGCCCCAAGAGTAACCGGTATGGGGTTTCCA
GTGGGGTCGGGTCACGCGAGAGGGATCCGGG
>NODE_21162_length_991_cov_111.077342_g17582_i0
CGCCGCCCCCGCTTCCGTCGGGATCGCGCGAGAGGACGAGCTGCTCATTCCCCTCGATAG
ACAGCAGCTGCAAATTTCTCAATGCCCTGACGCCAGATGGCACCTCCCCGCGCAAGTTAT
TCCAGCTGAGGTTCAGCGTGTCCAGAGACGACAGCCTTCCCAGCTCCGGCGGGACCGGAC
CAACGAGCTCGTTTGAGTTTAGGAAGAGCTTCCGCAAGCACTTAAGGTTGCCGAGCGAGG
CCGGGATTTCGCCCGAGAGGTGGTTGCCGTGGAGAAACAGCTCTTCTAAGCTAAACAACT
GCCCCAGAGAGTCGGGGATAGCGCCTGTGAGAAGAGCACTGTACAAGTGCAGCGTCTTCA
GGTTCGACAGGTCGCCCAACCCCTCCGGAATCCACCCCCTCAGTCCAGAGTTGTACGACA
AGTTCAGGTGCTGCAGACAGTACAGGTTGCAGAGGCTCTCGGGCATTTCCCCCTCCAAGT
CGTTGCTGATGAGATTGATCGAAACTAAATCGCCCGCGCTCGTGATGGTCAGCCCGTACC
ACTCTCGCACATCGCTTCCCGGGTCTAGCCATCCATCGCTGTTGCGCCAGTTTTCCCCGC
CCAACCAATCGTACAGGTCTTGAAGGCCTTGGTTGGCCATCCTCCTCTGCGTAGAGGATG
AAGGGAGTCTTGACAACGTGCGGGATGAGCCCGGCCCACCCCGTCTACCAGCATCTCCCG
AGTGTGGCGCCATTGTTTGGTTCGCGGACACGAAGTCGCCCGCGCCGCCCGAATATCCAC
GGGCAGTCATCTCCCGCACATTCACGTTTGGGGGAGTTCCGGGAGCACCAGAGCAGAACC
CCCTTCGTCTATGCGAGCGTGAGTTGAGCGCCAGAGGTCTCAAAGCGACGTGGGCTCTCT
CGTCTCCCGCGCGTCGGTACTAGCAGAGCTGGTTGCTGTTTGCTTGCTGGGATACAGAGG
CGGGTTCCTCTCTAGACAGGAAATGAAAAGA
>NODE_21163_length_991_cov_48.196078_g17583_i0
CTGCGCTCTGTACCTGTAATCGCTTGATCATCCAGTCGCGAGGGCACCATGTCGCGACCA
CCTACTATGTCGCAGCTTCTAAAGCGGGCGGGACTAGCGAAACGCGCGAGGCCTTCCCGA
GCAGCAGGTCAAGCACGCGTTGCTTCCAAGCCTCCCTCCTCAAAACGACCCAAGAAAAGT
GGCAAACCGAGGGACGAAGCTAGGGACGAGGACGAGGAAGAAGAGGGGGGGGTCGAGGAG
AAAGAGGAGGGAGAGCCGGGCCGTAAGAGGGCCAGTAATGCCAGAGATTCTGCTGGAGGT
GACGTGATGGACGATCGAATCGAGGCCTTGGAGCGTGAGCTTGAAGTTGGCGGCGAGAGC
AGCAGCAGCGACGAGGAAGGTTCGAGCTCCACACGGAGCGAAGATGATGGGGGGTCGGGA
GAGGACGACGCGAACGGTGATAGTGGAAAGCGGCGAATACGCAAGCTTGTGTCTCCTCTT
GAGGCCGACAAAATCCAACCCTTGCCTGCGCATCTCTTGCCGCGACCCGGTTGCGGCGTG
TCCAAGGCGAAGAAGCCGGGAAAGAAGGGCCCTAAGCGGCCCAGGGTGGAAGCCTCTTCG
CAATCGGCACCAGGACCTTCTCAGGGGCTGGATAGCGCGGTCAAGGAGCTAATGGCGAAC
TATGAGGCCCGATCGTCTGAGCGAGTACCGTTTTACTGCAGGGTCTGCCAGTTCAAGGGA
GACAGCCTGGATGCATTGCAGAGGCACAAAGAACAACCGCTGCACATAGAGGCGACGAAG
AAAGAGCGGAAGATCAGCACGTGCTCGCTCTGCAAGAAGCAATTCACCAGCCCGCCCCAA
CTAAAGGAACACCTGGCGGGGAAAGCGCACCTGGAAAAGCTGCAGGCTGTTATGTCGAGC
CAGGGCAAGTTCGTGCCTGGGCAAAGATCAGGATCGGAGTACAACAGTGATAGCTGGGAA
GCAGACCGAGGGCGAGGACGAGGAAGGGATG
>NODE_21164_length_991_cov_26.513072_g17584_i0
AGTAATAGTAAGTCATTAGTACTACTTGTAGGTGATTTATACTATTAGTAAGTCACCCCG
AAAAGCTGATTTTAGACGAACAAAAAAGTGCGGCCCGATGAACAGTCCTCATGGCCCAGT
TGTAGGTAAATATTGCCAAAACAAGAACACCATTCCGACGATTTTGGGTTAAGGAGCTCC
CGCCACATTCATAAACTATTGCAGCAGAAAAAGGGAGGCCCCTATCGTAGCACGCCTCGA
ACGCACCGCCTTCGAATACAGCGGAACTCCGCACTGTACCATGCATGCACCTCGCACCGT
GTCAACTTGGCACGTAAACCATCATGTTGCACTAGCTTTCATGTTCTCCAAAAGGATACT
GTGGTACCGCTCGTGCTACGAGCAGCCTCCGGGGGGACCAATCCGCCGCGACTGTGATGT
CGGCGCCCATGTGATATACCAACTGCAGAACAGCGCAAGGTGGACCCTTATAGTAGACCC
TTTATTTTTCAATGACAAGCCTGGTTTTACACGACGGCACAAAACCGCCTACAACAAGCG
TGAAAACGAACCACGAAGTTACTCAGACGGCAGGCCCCCAAGTATAGACGGGAGGGCCGG
CGACTGCAACTATTACTACGTGGTACCCTAGTAAACCGGACCACATGTTGTTTGAAAAAT
AACAAGAAATACGTAGGTTTTTGTGTGTATACCGTAGATCATACCGGTATTTACTATGCC
CCCCCCCCCCCCGCAATGACACACATTGAGCCCGCCTACTAAAACCTACACCCCGTTTTT
CAAGCCAAAGCAGTACGAAGCTGCGACTCTGTATAAAATATTCCCGCATTGAGAGCTCCC
GCCGTGCTACACCTGGTTGGAGTTATCCCAAAACATCCATCCTAAAATCACTACAGGGAA
TGGCACAGCAGTATTGCTATAGTCCCACTACAGATGATGATACACTGCTCGTGCATTTTA
TAATACCAAGGCTTGGCGCAGCTCCTCACCC
>NODE_21165_length_991_cov_11.552288_g17585_i0
GGGGGGGGGGTGTACTCGATATTCATGGATGGCCGTAGTCGTATGACCATAAAAACCCTC
GCATTCCTACAATGCCGGGACGAGGCATGTCGGGGTTTCACCGACCAGGCAGACACAGCT
AGTACCAAAGGCGCGAAGCGCCGTGAGATGTTCGGTGAGTCGCATGAAGGGTGTGCCGCA
TTCTACACTAAGAACCGCTTATGAGGCGGACTTGCATGTGGATGACAGCTTCAATGAGTG
AGGGGGGTTATAAACGGCCTAGTCTGATATCTGATATCCCGTTAATTTTTGTCTTTCCTG
TTGTTTTTTTTTCTTCGATTTTGCACGTGGATCGGGGGGCGCGCTTAACCCCTCAAGAAC
TCGTCCTATGTATTTGGGGAGACAAAGTACTTGGAATTTCGTTGTGTGGGATAATTTTGT
TCAATTCTGAATGAGTTAACTTTAACCCCTTGGCAGCTGTATCCCTATTCATGGAGACAA
ATCTGCTTGTAGTTGAGGACCAACGCGCCCCGACGGGTAGGGTGCGCCGTGACTGGACCG
AGGCCGGCGGACAGGCGGCATAACGTAGCTTTTTTGTTGGTTGGTTGAGCTTGCGCAAAA
TCCCCACACTACCCGGAGGAGATTGACTCCCCCACGGGTGGCTTGTATGTCTCCGCCGCA
CCTGTTCCTCTCGGAGGTCAGGTCAGGTCGGGTCGGGTCGGGTCAACAGGCTCACGCGCC
CCGCGGTGGTAGCAAGCAGCCGGTTCCTGCTGTTGCACCGAGAGCGATGGTTTGAATTGA
CCCACACGACACGCATGGACGGCATCTTAAAAAGTGGGAGGTGTGGTGGGCTTATAACCT
CTTCAGGTGGAAGTGTGGTGGGTTTATAACCTCAAGGGGAAGTGTGGTGAGATTAAGCTT
TATCTTATTAGCTGACCCACCCCGGAGCCTGAGGATAAAAACATATAATATGAAAGTAAC
TACTTGGAATTAGGTGTGCGATAACTTTTGC
>NODE_21166_length_991_cov_7.637255_g17586_i0
GTGACCACGGCCTGTCGAGAAGGGCGCTGACGGTGAAGACCCCCCACGAGCTGATGAGCT
GGAAAGTAAAAATGACCACAAAAAACGACACAAATATATGTTGGAAGTGTTAGGGTTCGT
TTTATTCGCTGTCACCCAACTCTGGTACTTACAGGCGAGGGTGGGCTGTCGGAGGTTCGT
TCCAAGGGTGTGGTTTGTAGTGTCCAATAGTTAGTGCCGGTCCCTCTGTAGTGCCGGTGT
ATGCGCCAGCCAACAATACCGGCACTATAGCGGCAACCGGCACTATTTATACTCCGCACA
CTACCACAATGATGTATCCCGTCAGTGTACCAAGCGATACCACAGGCACTATAGCGGGCA
ACCGGCACTAATCCAACATACCGGCACTATGGAGGTGCATAGTATTCTGTGGTACCCGGG
TGCCAAACCAAGTTGTTTTGGTCACAACAGTACAGGACACCTACTGTGATAAGAAACAGG
CTAATAAGAAAGCCAGGCTGAGATTTAGAGAGGAAAACAAGAAATTCGGGAGTCGTTATC
TTGAAATTAGTGTAGACGGCACCCTCTCTCGAAGAAGAATTCCAGCCTGGACCAGATTTC
CTGTTTCTTATTAGGTGTCCTGTCCTGTACTCGGGTACCTACCCGGGTATTCCCAAAGTA
CATACACACCTACGGGTTATGACGTACCCGGGTATTCCCAAGGTACATACCCGTCCTAGG
CAAACATGCTTCCGTCCAGTACATGGGGTTTTCCACAAACGACCAGGCGTTGCGCTGAGA
GACGCCCTTGGAAAAATATCCCGTGCAGTACTTACCAACAGGGAATTTCCATGAACCGGT
AGTAATGCTTTGCGCTGAGAGAGCAATCATTGTTTTGACCATGTAGTGGCTGGTTATCTG
CGGCGAAAGTCACGGGCACATATGGATCGCCTGTCTGTTGGGAATCTGTCGGTCCACACG
TAGACATGACAGCCGTCCTGCTGACCCTGCC
>NODE_21167_length_991_cov_7.339869_g17587_i0
CTGGTGGTGCTTGTGGTGGTGGTGAGATTGGCGACGCGAGGAGCGGGGGGCTCTTAGTCC
AGGCCCCCGTTCAAGTGGTGTCTCTCTCCGAGCAGCGCGTCGTTCAGGTGTCTTGTGGGG
CTAGGCACACCCTCGCCGTCACCTCGGACGGCCGGCTATTCGCTTGGGGAGACAACCGAT
ACGGTCAGTGCGGTCTCCCATGGTCGCCCTCGGGCAGCAGCGGCGGCAGCGACGGCAGTG
GCGATAGCGGTGGCGGTGGCGGTGGAAGTAGCGGCGGCGAAAAACAGTTCGGCAAATCGT
TCGGTAAATCGTTCGGTAAATCGTTCCGTAAAGTTGACAGTGTGTGTGGTGGCGCTGGGG
GTAAATGTAGTAGTTGCCGTGGAGGTGGCGCGGGTAAGGAAAAGAGCAAGCGCTTCCTCG
GCGACTCGTTCAAGTTTTCCTTCAAGCTGGGCGGCTCCGATGGGGGAGCCAAGGAGGGTG
CGAGAGGTGACCTCGGGAAAGGAAGGATGGGCGAGCACGGCAGCAGCGGTGGCGGCGAGG
GCGGTGGGTGCGGCAGCGGCGGCTGCGATGGAGGTGGCAGCAGGACTGTGCTGCAACCCA
CCCTGGTGCTCCTGCGACTTGCTCCAAACAGGCCGGCAGGCGTCGACAGCCCCGAGGTGG
GGCAGGACGGCGAGGATTTGCCCCTTCGCGTGCTGCAGGTGGCGTGTGGGCGCCAGCACT
CCCTGGCGCTGGTCCGGCCGCGGCGACAGGACGACACCGGTCCGAGCTCACCCAAGGCGG
CGAACCTCGTCTACTCCTGGGGCCGATCCGGCTGCGGGCGGCTGGGCAGGTCGACGGTGG
GGTCGTCTGAAACGGCGTCCGTGCTATCGGTCCCTTCACCACGCGGTAGCGGCGGCGGTG
GTGGCGGCGGTGGCGACGGCCGTGCCGGCTTGTTATCACCCACGCCGCTTGTAAGCGGCA
AGAGGGGAAGAGGCAATCCCGACAAGAGAGG
>NODE_21168_length_991_cov_7.328976_g17588_i0
CCTGCCGCCTGATGGCCCCTGAAAAAAAAAAAAAAAAAAACAGGACGCGAAGCAGTGTGG
TGCGGGGTCATCGCTGACCGTAGTAGGAACGCGGGAGGCGGTTTAAAGGCACGCACGCGA
GGCGCGCGCCGGGGCGGGCGAAATCATGCTAATAATGGTATTATATATTATATATACGAG
TATACCTGGTATATAATATATCTATACGAATGTGTGATTTGTGATTTGGCTACGTTTTTT
TCCCTTCCTGTGAGGCGTTCTTTCGCTCCAGTTTTTTTGGGGAGCCTGTCCTGTGACCAC
GAAAACGCCATTTTGGACGTGGGTATATGCGAAAACAACAACCACAAACGACAACAACAT
CAACATCAACATATCAACATCAACAACAACAACAACAACAGACGCGTGCTATCACACGGT
ATGTAGAGGGGTGCTCGTACATAGCACCTACGGTAGTCTTTTTAGGACCCTCCTCTCACG
AAAGGAACTCTATACTATTAGCAAGTTAAAAAAAGTTTTTTTTTCAGAAAAGCGATCAAT
CCCAAAGGCCACACACCTATTATTATATAATATACGTGACGGATAGTGCAGTCAAATTAG
GATGGTGTTGCCATTATATTGGGGTAAGGAGCATACTATTACCGAGTAAATAGGACCTAC
GGTACACCCAAAAAACTATATATTCACCTATTTTGACTATTACGGGTGTGTGATGTGGTG
CTCTAAGGAGCCGCTAATTATGGGAATGTCCTCATATAAGAACATTCCTATCTACTTTAT
GAGAACTTCTCTAGTTCCTATCGGGAGTTCCGACATTAAGGAATCTTCTGACGGTTCAGA
ACGTTCTTCTAGGCTTACGAAGCCTTCATGCCATTGTCTATCTGATCTACCAAGGGGAAC
TCAGGAATAGTCTTTGTGGTGTCGCAAAACTAAAACATCTATAGCCTTAGAGCACCACAT
CACAGGTGACCATCACAGTAATAGGACCTGC
>NODE_21169_length_991_cov_7.291939_g17589_i0
GCCGGTTCCAGGTACTCTTAAGACATACCCAGGGAAGAGTTTTACGATTAGTTTTTCTGT
CTGTGCACTCAACCTCAAAACCAGCAATGAAATTTGCCCCCTTTTTTTTCTCAACTCCTT
CTTTTTTAAGCGAATTCTTAGCCCTTTTTTAATAGCAAATTATGGACCCCGTTTTCAACA
CTAAGCGCCTTACCACAAGCAAGCATGACTCACGGAAAACTTTGCAAGAATCGGCGGGGC
GTTCGTTTAGCTCCGATGATGCGATGCGGCCGCGGGGAGGGGTAGCTGGGACACAGATAA
TGAGTCCTTTGCGCCAAGGCCCCACCTATATACCTCCCCTCGTTCCGTTCCAGCGACTCT
CGGCCGTGGTGCAATGTGCTTGATCAGAACAAGGTACGTACAAGCACGCCGCACACACTT
AACAAACCCTGTCCTCCGAAAACCTTCCGTCCCAGCGACTCTCGGCCGTGGTGCAATGTG
CTTGATCAGGACAAAGTACGTACAAGCACGCCGCACACACTTAACAAACCCTGTCCTCCG
AAAAAGAGCAGGCCAAACTCCTGCCGCCACTAGCTAGCTACCCTTGCGTGAACATACTGT
CAAGTCGTCGGTGTAGGCTCTTGCAACTTCCCGTCAGAACCGTCGTACCCTACAGGAGGT
TCGCGGACAGCAAGCCCCATGAAAATCCCCTCCGCTAATTCACCGCTACCACCCATATGC
AAGAAGGTACGCACAAGAAGGTGCCGAAGCCTGCCTCACAAGCGGTTCTTAGGTAGGATG
CAGCTCCACCCTCCTTCATTCGACCCGCCGAACACTCCACGGCGGCTGGCGCTTGGTGCA
AGCAATGCCTGCCTGGTCGGTGAAAACCCGACGTGCTCCGTCCCGGCATTGTAAGGGTGC
GAGGGACTACGGTCATACGGCTACGGTCATATGGCTACGGCCGCGCATGACCTGAGTACC
CCCCCCCTCCCCCTGGTCATACGACTACGGC
>NODE_21170_length_991_cov_6.699346_g17590_i0
GTACAAGTAGGAGCCCCATTCACACACAGGCCTCGCTCGGACATACATCCGCTACACGCT
GACCACGGATCGACGAAGGCATCAGCCGGTTGCTGTGTCATCCCCGTAATTTGCAGCGAG
AGCTCCGCCCGCGGCGTGGTACCGGCCGGGAAATCGAACCCGAACGCGAGAATTGTTTCG
GTTTGAAGAAGCGCGTGTTTGTGTAGTTTGCTCGTCGTTTTGATCCGAGCTGCTGACTGA
GGCACAAGGCGCTCGTAGCTTGAGGGGCACTGCAAGCAGCAAGCGCAAGCTGGGAGAGCG
GGCGATGGCGGACGTTCAGGACATCAAGGGACAGGAAGGTGGCCAGACGGCTGCTGGTGC
TGGTGTGGGTGCTGGTGCTGCTAGTGTTCCCGCTGCTGGAGCTCCTGCTGCTGGAGCTAC
TGCTACTGCTGCTGCTGCTGCTGCTGCTGCTGCTGCTGCTGCTGCTGCTGCTGCCCCGGC
AGCAGCCCCGCCCATTCCCAGTGCTGCTCCACATGACACCGCACCGAACAAGCGCATTAT
TGGCATGGCAGTTCCACCGACCCCGAAACGAGCGACCAGGGCCTCCACCGGAGCACCGAT
CGCCCTGACGGCGAAGGGAAGCCTATACAAGGCCCGCAAGGACACAGCCGCGGCTTCTTC
GGACGAGGACGAACCTGACCGTCCCACCCACGGGTCTCGACGTGGTGGAGGCGGTGCCTC
TTCCTCCTCCTCCTCCTCCTCTGCTTCTGCCGCTGCTTCTGTCGCTGCCGCTGCTGCTAC
CGCTGCTGCCGCTGCTGCTACTTCTCCTCCCACCGTTGTTACGGCTTCTGCTTCCGGTCC
TTCTGGTTTTTCGGGTCACCATGTGAAGGTTCACAACCCCCCGACCGTCTCTAGAGCTCC
CATCTCGAGGTCGGCCGCCAATACGGGCACCGGTGGCGGCCGAAGAGTGAACCCTAACGT
CGCCGACGGGGGCAGGGGAGGCGGTAGCGGA
>NODE_21171_length_991_cov_6.197168_g17591_i0
GGTGCCTTTTTTTGTTTCTTTACTTCTGCAGTTTTTCAACGCGCACACGGGCGTTGGGCA
AATATGTAGGTGACACTTGGTTCATTTCTTCACGCGCACACGCGAGGAGGTTCGACATGT
TGTAAGCACACCCCCATACCCCCCTATCTCTCTCTTAGCTCGGGCCCTTGGCCGCGATTT
TCTTCGCCGACGTGTTCCCTCGGCAAAAAGTAAAGCTCCGCCGTCAACGACCCGCACTTG
TTTTTCGGTTTCGGCAGGAGCCGTACCCGTGCGTGACCCACAGAGTGTTTTTTTTTATTT
TTTCAAAGAGAGAACAATTTACGTGTACGATAGCTGTACGAGCGGTATTTGTTTCAGAGT
ATATATGTTCGTATGCAGAAGCGCGTACGCCGAAGACCGAGGGAGCATTCGTGTGTGTGT
GTGTTTTTGTTTTTTTGGGGGGGGGGGGTGACAGAGTGTGTCCACTCGTGTCATAAAGGT
TTGGTTTTGTTAAATTAACCGAAGGAGTCCCTTTTTGTTTTGTTTTTGCTCAAAAAATAG
TTTTCGTGTTGGGCGCGGAGGGGCATACATGGCGAGCATGGGGGGGAGAGGGGGGGGTTA
CACCCCCGGAGCGAGTATAGCATACGGAAATATATTTCGATGGTGTTATAGCTTTACAGA
TAGGTGCCAGGAGAACTAAACATGAAATGTGTTTGCAGGGGAGATTAACTCTGGGCCAGT
TCGTGTGAATTCTGTTATATTTAGCCGTATCTGGGATTGTCGCTACAGCTATAGTCTACG
CTGTGAATTCGGTTATAGTTAGTTATATCTGGGAGTTGCTACAGCTATAGTCTAAACGTC
TGGGAAAAAATAGGGGGGATGCGGGGGTCACACTCACGTGCCATACGTACGGCGTCGCTC
TTCATCGAGTCTTTCTTGAACGGGTTTTGAACGATTAATAGGTTTTGGAGGCGTCGAGCT
CCTACAGGACCTCGGGCGGGGGAAAAAAAAT
>NODE_21172_length_991_cov_5.367102_g17592_i0
GCCGCTTCCGCCGCGTCGGAGGGGCGGATGCTGGCGGCAGCGGCGGCGGCGGCGGCGGCG
ACGGCGACGGGTGTCGATGGTAACGGGGGAAACGCCGTAGACGGGGATGATGAAGAGGAG
GGCGACGAGAAAGGCCCGTGGCGTCTGGACCAGGAGATCGAGCTCCTGTCAAAGGATGCC
GCCGCGGCAGAGAGCCTTCAGCACGTGATGAGCCGGTTGGCGGAGGTGGCTAAAGCCGGG
GGCGTCTACGTGGACGCGTACCTGGTGCTGAGCTTGATGGAGCTGGCCTTCGGGAACCTG
CTGCAGCGACTCCCGAGTCTTCTTCCCGTCGTGCAAACCACGATTCAGAAGAAAGGTTTC
GTCATCAAGGTGTCCAACCTAAACCTGGCGGGCATCAAATTTCCTCGAAGCGGGATCCAA
CTCGCCTTCCGAGGAACAAGCCTTCCTCCCCGCGACAGCATCGTCGAGACGAACACCTGC
TTCGGTCGCGGGAAAGTGGTGCGGTACCAGAAGAGGACGCGCAGTCTCTGTGTGGAGCTT
CCGTCCTGGCCCTTGCTCTCTGGGCCTCATAAGTTCGCCAGGATTTTCATCCCGCCCGGG
AACGCGGTTGTGGTCTACCCCGACGAGGAGAGGGCCGCCAGGGCCAACAGGCCTGCGTCT
TTTAGTACGGAAATTTCCTCAACGACGCCGTCTCCGGTCTTCTCCAGCCCCGCCAGCGCC
AGCGGCGGCGGCGGCGGTGGCGACTACTCGCTGCGCTCTCCCGTGCGCCCGCTGTCTGCG
ACGAAGGCTTTCGTGGCGGCGTCTCTCGCCAAGGGGCGAAGGGATTTGCAGGCGGCGGCG
GGAAAGGTCCGACAGCAGCAGCAGCAGCAGCAGCAGCAGCAGCATCGACCGCAGGGGTGT
CGTCTAGCTCGCCCCCCACGAAAGGGAGACGGAGGGGGGACGGGAGAGGGAGACGGGGCT
GAGGGAGATATTGAGAAGGGTGGTGATGAAG
>NODE_21173_length_991_cov_5.309368_g17593_i0
GGCTTGCTTCCATTCGAGTCGGCGAGGGTCGGGTCGGGGTCGTTCAGTTTAGTTTTGGGT
GGGTGGGTCGGTACCGCGAGTTTTTTTTGGGGGGGGGAGTTCAGGAGGTGGAGCATGTAT
GATGTGGTTTCGGTAATTCCATTCTGTTTGTTGTGTTTGTTTCGAAAATATTTCAATACC
AGAAGACGGCCCGTGTTTTTTTTTTTTTTTTTTTTTCGGGTCTGATGGTAGTAGTGGGAG
TCAGTTCCCTCCTTCCTTCCCTTCTTGCTTCGCATGGCTATTAGTAGTAAATAATAGTTT
GCACGTACATATCATACATTTTAAGATATGCGTGTACGAAGTATATCTGGGTGGTTTGTG
TCCGTGTATTTGTGTCTCGGCTTTCGCTCTGTCTAACTTAAGTTTATGTCTTGTCTCTTG
TTGTTATCTGTTGTTAAATACTAATGTTATCTTTTTCTTCTTCTTTTTTTTCCTTTTCCG
GACCTTTGGCCGAAAAAGTGTTATCTTTTGTTTTTTTTGTCAGGACCGTTAGCTGAATGA
AAATAAGGTCCTTGTGTGTGGCCATTGAAGGACAACGGTGTCGTCATTTCTTCAATAAGA
CCACAAATCAAAATTTCTTATATAAAAAAAACCGCCCCAATTTTTCGGGGCAAACCTCGC
GTACATAGGCAAGGAGGAGGGACTGCAAGGGTTACATAAGACACCGATGTCGTAAATTTC
TTAATTAAGAACACATCAATTTCTTAAATAGGAACGCTTCCTCCGCGCTTTCGGCCTAAA
CCTCGCATAGGCAAAAAGGAAGGACTTAAAAGGGCAAGCGATACAAGTACGTAGGACACT
GGTGTCGTAATTTCTTACATAAGAAAACCGCCCGATTTTTTTGTCCGATTTTTTCGTCTG
AACTTGCAGAAGTCGCACACGACCTTACAGTTGGTTTTGTGCGCTTCCACTGACGAAGAA
CACCTTGTAGGGCAACGGTGGCTCGGGTCGG
>NODE_21174_length_991_cov_3.946623_g17594_i0
GAGAGAGGGAGGAAAAAGGGGGGGGGGTATAGCTAGCCTGTTATTTGCTTCTGTCGTCTG
TCTTAGTCGTCGTCATGGTTTCGTTAGTTTTCTCCTTTTTTTGTTTTTTTTCTTATTTTT
CTTGTGGTTATTAGTTTTTAGCACCCGATGACGACTGGCCTGACCTGACTTGACCAACTG
ACTGTTGGCCGACGAACGTGACTTGGTTACCGACGGTTCGGCTTGCCTCGGCCGACTGTT
TTTTTCTACGAGAAGCTCTTGGGGGTATTATTAGCCCCGCGACAAAAAAAAATATGCAGA
CGTCGGGAAAAAAGTTGCGGCAGTATTAGGCGGTATTTTTATAGTGAACGATTGTAGGAC
TATTTGCGTACTGATAAAAAAAAAAGGGTCGTCCCCCCCCCCCCCAAAAAAAACTTTTGT
GATGAGTAAACAAACAAATCAAAAACAAAAAGGGAGGGGGGGGCAAGCGACGCTTAGTTT
GATTTCTTCTTGGATTTTTTAGTTCTTGTTTTGTCTCTTCTTTTGCCTTTTTGTTGGGGT
CGTTGGCAGGGAGTGGTATCGTTGGCAGGGAGCACTGTCGTTGTTGTTGTTGCTGGCAGG
GTGGGAGCGTAGTGATAGCTTTTTTGGCGGCAGAGCATGATAGAATGGCGTGTGAAACTG
AAAGAAACCAGAGGGTTTGTTGTGACGTGTGACGACATGCGGCGTAAATTATTCCGTTTC
GTGTCGGTTTGTTTCGTTTCGTTTCGTTCCGTGCCATTTCCCTTTTTTTTTGGGGGGTTT
TTGGGTTTTTGTTCTTTGTTGTTAGGCCCGAGTTCATCTCGACAGAAGATGGCCGCGCGC
AATGCAAACAATATTAAAGGCAAAGCAAGCCAAGCAAAGCAAGTAGGTGATAGTATAATA
GGCCGTATAGCTGTAGTGATGGGAATAGGGAGTAATAGGGGTATAGCGATGGAGGTAACG
ACGGTAGCGGTTCACCTTGGAGGTAGTGGTG
>NODE_21175_length_991_cov_3.722222_g17595_i0
TTTCCGAGTGGACGACGGGTTGATTGTTGATTGTTGATTGCTGATTGGTGATTGAGGCTC
GCACGAGCCGGTGGTGCACGGCGGTGCATGTCCAAAGGTGCAAGCTTCGGGTGTTGACTG
CTGCTGCTGCATACCGGAGAGGAGTCAGGAGGGCCAGAGGCAGCAGCCAGCAGGCAGGAG
CAGGGGCAGCCAAGCGAGCGATCAAGCCGCATCCAGCGGTTCTTGTTGGCGGCGTTGGAG
CGACCTATAATATATATATACCGGTACATCTCGACCCTTTCGCGCTTTATACGCGGCTCG
ATACGTACGACCCGGCAGAATAGGCAAAGGGCGGTCCCGGCCGCTATTTAACAGGAGCGG
CCGCTGGTTCTAAGTTCGGTGCCCGCTTGTTATATATACCTGCTGAAGGCGAAAGACGAA
AGACCCAACCGCCGTCACGCCTTCATCTCCCCGTCAAGCCGAGAAAATCGATTTCCGATT
TTCAAACAACACCAACGCATACCAGCAGCACCACCGGCATCAGCACCAGCACCAGCAAAA
GAGCATTCTTCTGTCATACGTACATATATACGTACAGTAGTCCCGTGTGGCGAAAAGAAG
GCTCATGGTGCGCCCGAGCGGACAGGGAGGGTTGTTGGGCGGGAGGAGGCGGCGGCCGTT
TCCCGGCGCGTGGTTGAACGTTTCGTCGCCGACGAAAGGAGATACAAATAGCGTCTACTA
CGAGACGGTTGTCCATCCCGATGAGGTTTTCGCGAGCGTCTCCTCGTCGCAGACCTATGT
CTCCTCCGACGCGTTCGACGACATCAGCAACGCTAGCGGCGGCGCCGGCATCAGTGGTTG
CGGCGGTGGTGGCGGTGGCGGTGTAGTCGAAGGCTGTGTACGCCGGGGAGGGAGGGACGT
AGTTTTCGGGGAATGCGACCCGGGAAGCTTACGGTTACGCTCTCTCTTGCAAGAGGCAAA
CCGCTCGCTCGTTTCAGACTCGGAGTCAGAC
>NODE_21176_length_991_cov_2.193900_g17596_i0
GCGGTAGTCAAGTTTTATTTTTCTGATAGTGGCTGACGCGCAGTAGTAGTGGTACTGCTT
GCTGTTGCATTGGCCTGTTTATCTGCTTGTGGTTGACGAACGACACCGCCTCGAAACCGT
GGGGAGATAGGTATTTTGCACGTGGTCGGGAGTTGAGCAGGCGCCACTGTATTAGTTGAT
TCTGCTGTTCTGCGCTTCCCGACAATACGCACATTTGGCGGCGCTTGAATCCGTCGCGTG
TGCCGTTGGCCACAACGTAAGATAAGTCCAGCGTGGGACGCATGGCTGTTTGGGACTGGT
GTTGCGTAGTCAGTGCCTCTTTTCATTTTGCCTTGGGATGGCGCTCTCGCGCGTTGTTGT
GCATAAAACCCACCCAACGTATGTATGACCCGGAGTATTATTTTTGTCGCGCGTAATTTC
TGGTTAGTCGTGTCCCAGACAGAGATGATTTTCTCGTGATGAGCGATATCACGAAACAAA
AAAACGCACGAGCATCACGAATAGACGTTTTGCTGCGTTGTAGCAGCACAACGCCGTAGG
TACCGAGATGAGAAAACAACCCCGAAGTACTCGTGTTACTCGTGAGTTAGTTTGACCTCA
AGCATCTATATATGAAACACAAATATTAGCGGAAGCTATAGCAAAAGAAGTCGTCGCTGA
AATCAACGCGAAAGTCAATATAGTACACCAAGGCGATCGCGGCCTGAACAGTCCGACTAG
AAGCGGTATGCGCCACCGGAAGCAGGCACCCATAGCCAATGGCATCATGTATATATTTCC
CTCGGCGCTCTAGCCCCCACTCGATCTGGCCGAGGAGGCAAACTGAAACTTCCAAACTCC
GGGCACTCGAACATGCTCGTACTTTGATCACGTTATAGATATGGTTTTGCTGTGAGACGT
TGTCTGCTGAACGGTATATACACCGGCAATACCCACGATCACCGAGGGTGGCTCGGCGCC
AGGTCGGTTTGGCACTGAAACACCCGTATGC
>NODE_21177_length_990_cov_542.013086_g17597_i0
CCCCGGCTGCCTGTCCTTTCCTGTCGTTATTAGTCTTGCCCTGTGTACGCTGTGTTTCAG
TCCATTTCATTTCGTTTCATTTAATTTGATTTTATTGGCTGTCGCACCTCCTCTGGGAGA
AACACGACACTTTCTTTCTTTTATTTTGTCATGCTTTCGTTTGGTTGTTTGATTGTTGAT
TTGCTTCATTTTGTTTACTTTTATTCTCTTTTTTCTTTTTTTTCTTTTTTCTTTTCTTCT
TTTCTCTTTTTCTCTCTTATGCACCTGGATTGCTAGGAGAGTAGGTATTGCCTGTCGTAT
ATGGCATTGCATTGTCTCTTCTGCTTACTGCACTGAGCGTCGTAGTATCTCTGTGTCGTA
GTTTTGTGACCACAGAACTGGTACCTTTTTAGGATGAAGAATCGGCACGGACACTGGGTG
TGCTGGATGTCGACGGGTAGAAAGGAAGGTTTAATGTGAAGAATACACACACACGTACTC
TACAAGTTCAAGATGCGCCATCGCTTGTAGTATCGTCGGTCGTGGCTTTTGTTACGTTGT
TCTGCTGTCATCCTGTCAGCAGCCTTTCTCAGTTTCGTGGTATAATAGGTACGTACCTGG
ACGTATGTACCTGGTATCATACCAGGTATTATACCAGGTACACCTGGTATATAGTTTCGT
GCGTCTGTCTGCTGTCTGTTGGTTGTTCGATTTTCCAGGTGTCCTTGGACGTTGAACGTG
TGTAAAGCATTTCCACGTCCGTCTCATCATCAACAGCATGCAGAATGCTGACTGGCCTGC
CTCCTCGTAGTCTGCCATCTACAGTAGAAGCTGCCCCCCGTTATGTACCTGCGTGCCTGG
TAACGAGAACGGGAGTCCTTGCCCGAGTATAGATGTAGACTAGCGCTCGATGGTCTCCAG
ATCTCCAATTTTTGGAGCTCCTTTCTCGAGCGCGTCTTCCGCCTTCTTGAGAAGGAGATG
CCACTATTAATGGGAGTACAATGCTACGAC
>NODE_21178_length_990_cov_375.378408_g6486_i5
GTCCGTGAGCGCATCCCAGTTTGTGGTGAGTATTGCCCTGGTGTTTGCCGGGATGCCGGC
CCAAAGCCCTCGGAGCTGTGGGTTTGCGAGCGTTGAAGTGGTCGCGCTTGACAGGGCCTG
TGTCGCCTGAGCCCGTTCATGGGCTTGCCACTTCGCCGCCTGCTCCAACAGCTCGTCTTG
GGGAAGCGACCGTGGCGAACGAGGCTCTCTCTCCTCGTGGGGCGGCGCCCGAGCTTCCTG
CTCCTCGCGGGGCTGCAACGACGGCGAACGAGCGTCCCGGCGGCGGCGGCGGAATCTTCT
GGCGTGTTCCTCCTCGTCCTCGGTGTCGAGTGACTCGAGCTCGTTCTCGGCCTCCGGAGT
CGAAGGGAGTTTCAAGGATGGTGGAGGAGAGCCGGTCTGCGAGGCAGGGCGGGAGCGCCC
GGTCTGGGGTGTAGAGCTGCAGTCCCTCGCTCCTGCTGTAGCCCCTGATGGGCTGGCCAT
GATTCATGTCGACACTACCTTGCCCACCATGTCCCCTATAGCGTGTTGATACGGCCTCAG
GCGCATAACGGGGCCTAGCACAGGCAGGCAGGGTCAGGGTGCCGGAGCGCTCCTCAGGTA
GACATAAACCACGTATATATTATCGTCGGACCTCGCAGGCCACCATCAAGGCGAAGCCGC
AAGCAAGTCATGATTTTCCAAGCACCACTCGGTGACTTGGACTCCAGCATCTTCATCAAT
ACTGTTCTGCGCGCCGGGCCTCGCTCGTCGCGATTGCCAGCTTCGCAGCTTCCAACTCTC
TCCTCATCTCTTCCATCTCCTCACGGAGGGCTGCCACTGCAGCCGCGTCCATCTCGCCTA
CCTGCTGCCTCTAGCGGCCTGAACTCCTTAGCACGCTAGCGTGTTGATTCGACCTCAGGC
GCCAGACAGGTGCTTGTGCAGACAGGCGAGCTCCAAGTGCTGTTATTCTCCAGCTGTAGA
CATAAACCACATATGTATATATTATAGGAC
>NODE_21179_length_990_cov_94.514722_g14760_i1
TCCCGACTCTTTCCATATGAAACGGCGTCAGCCGTGCAGTAGTCCCCCGTCGCAATCCTC
CGTGTGTGTCAAGTCACACCACCTATCCACCCCTCCAGGGAAAGGAAGAATGAAAGAAGC
GTCATGACAAAAAAACGCAGGGCTGCAAAGGACGCACTGCTGTCGCAGTGTCCATCGCGG
CTCTTCGAAGGCACTACTGTTACCCCTGCGCAATTCGCCTGACGAACGGCACGAACCACT
CCATAACAGCGTGCAGACGGGGTAGCACACTGTGGACGAGCCATTTCATGAGTTCGTCCG
CATCTTTAACGTACTTTAACACGTTGTACAGCGTTACGGCCCACTCCACCAGCTTCATTC
CGGCGATTGATCCCATTGGCGCCAAAAACAACCCCGTCCAGTAGCCATTCCCAGTCGTCA
ATACCGCCACTCCGATAAATGTCGCCAGCGCCAGGGCAAGTACGACAAGAACCACCACTA
AGGCGGTGCGAAGCATATTTGAGTGGATGTGGTCATTGTTACTTGCTAGGCGGTGGTTGA
CATGATCTCCCTGGCTCGGGAGGTCGTCTCGGTCATCCATCATCTACTGAAGTATGTGGT
CTGAAGTATGTGGACGAGCGGTCGGGAAGGGAAGCCTGTAGATATCGTGTACCAGGTATC
TCTTTGCGCTAGCGTCGCCGTCTGTCTCTCCTCTCTTCGAACGGGTAATGTTTTAGCTCT
CGGGCTGATGGTGCGATGAAGGCAGAGTGACGAATGACGAGTGGTCAGACGGGGGGAAGC
GCGGGAGCGGGCGCGGTAAAAGATGAAACGCGAACGAAACTACAGAACACAGCAGTCGAC
TGCAGCAGCAGCTAAAAAATCGCTGTACTTTGCTTTCGAATTGTGTCAATTAATTATTTG
CCACCCCTCACCCCTCCCCTCGCATTCTAAATCCAGCATAGATGTGTGTCGCGAGGTGCC
GCTGGAAGGCTTCGAGGATGGTTACGACCC
>NODE_21180_length_990_cov_62.522356_g17598_i0
TTTACGTTGCGAGGGGGGGGGGAGGGCGATGAATTGGAAGGCATTTCACGCCGTTCTTGT
TTCGGTAACGGGGACGTCACAGGTCGTCAACCCACAGGTCGTCAGCCTGCGAAATTTCGT
CGAAACCCTGGGGAGTGCTCCAGCAGCAGGCAGCAGTAACAATCGCGTACGTAGCTTGAC
TGGCCTCTACTTTTGGGACGGTATGCATCGAAGGGTCTGTTCCAGGCAGCTACGTAGCTG
CAAGTGCAAAAGAGGAGGAAGGGAGGTTGGCTGCAACGAGTTTAAATGTGTTCACAAACA
ACGAGCACGATAGATAGTAGCAGCAGTGGTGATATTTGGTTTAGCACAATTTCGAGGCGA
ACCTCTCCCTTCCCTGACATGAAAGAAGGACGGGGTTTACACCGCTGGTTCCAATGCGGG
CGGGGGTGGGAAGGGGTTGACGCGCCTTTTCCCCTGTCTGTCTTTTATCACGGGGACATA
TACGTACACGAATATCTGAGGGGTTTGAACGATGCGTAGGCTTTTATTGAGCTCTAATAA
TAAATGACGAGTTTCGACTGCGCGTTTTTATTGCTTGCAAGGACCTTGCGGGACGGGCAG
AACGCAAGGATTTATTTTTTGTTATTTTTTTTCTCGACTGGGCTTTGCTTGATCGATCGA
AGGCGTGCATCGCCTGCCGCACCCTTTTATTGTTGTGTCCATCCCCTGACCATCAGTCAC
TCTTGTAACCCCTAAGGGACCCCCTTTTCAGGGACATGAGGGATATAAGGGATAACGACC
AAAACAGCGATAACGCGTGGTGTTGTCGACCATCTACGAGAGCAGCGTTAGCTTCAGCGT
TTAGTAGTAGGGGGTACTACTACTGTAGGGTCATGTTGCGCCTGTGCCGTACGACTCCTT
GCATGGAAATGAGGAGACCAGTTACTTCTATCTCATCTCCCGATCACGCGTGGCCGTGTT
GCCGTAATCGTCGCTGTTTTATCGTCAAAA
>NODE_21181_length_990_cov_52.292257_g17599_i0
GGTCCAGCGCTCGTCGAAGCAGGCGGCGCAGGGGTCTCCGGCTCGGGCCCGGGAGCCGGA
AGCTTGCCCTGGGAAGGGCCAGACAACGAGGGGCGAGGGGGGGCGGAATCCGGGGACATG
TCGAGGGCGGCGAAACGGGTCCCCCACGCACCAGGGCGGTATGCCGGGGCGGGCGCGGAG
GAGGGAAGAGGGTCAGCGCTCGGAGACGGGCATTTCGTGGCGCTGTCCGCCGACATGGAT
TCGGCGAGTTCGGCGTCACGGGCCAGGGACGCCTCGGCTTTTGCCGCCAGCATCTCTTCC
TCGTGCTGTAATTTGCGGGCCAACATTTCGTCACTTCTATAACGGTCATCACGCGAAGGA
GCGGCACACGCCAGGGGAACGTACTGGGAGCCTACGCGAACGGGCACGATCGCGCCACCC
GGGCCGGCCGCGGTCTCTACGCATAACCCAGAGGCATGGGGGGCCACACCCAACGCACCG
CAACGGTCCTCGAAGGACATCCCCGCAAGCAATTCCTGCAGCAACGACATAGCAGCAGTG
CTCACCTGGGCGTCCTCGGCCACCGTCGACGAATCGACGGCCGAGGACTCCTCGAAACAC
GCGACGAGGGGGGGGTCGCGGGCGGTCGGCGTGCTCGAAGGCGCGCCGGTGGCAGTGTCA
GCGCTCGCGGCCGCGCCCGCGCCCTTGGCTTTTCCCTCCCCTTCCCCTTCGCAGGGGAGG
TGGAGGACGTAGACGGGCGTTTGACTGGTTTGGAAGTTCCCATCGTAGCACGAACTCCTC
GGTAGGTCTCGAGCTGTGTCCTGCCCAGAGTCGACGACGCCACTATCGTAGGAAGGAGCT
GTTGGTAGGCTCCTCTCACGAGAGACTGAAGGGGTAGGCCCCATGATGAGCGTTGGGCCA
GCTGTTGGGTCGTTTGTCTCGTCTGACGTACGACGCAACAGACTTCGTCCCCTGCTCTCT
GTCACTATAACGCCTCGAAATGATATGGAA
>NODE_21182_length_990_cov_48.244275_g17600_i0
TTGGGGGGTGGGGGGGCTTTCTTGTTATTTATAGCAGTTCGCCTTGTCTTTCTTCTTATC
AATGCGTCCTTGTGATTTTTTTCTTCCTTCTTTGATTCTTGCTTGCTTTTTTTGCGTACA
CTGCAGCGTTGTACTCGTAACTACTGTTACACCAGGCCCTACTGCAGAACCTATCATACA
GTATCTGGATGTGTGCAATATGTGGTGGGGTTTCCTAAGTTTTGCGCCTTTCTTTCTTGC
GCTTAGTACGTAGGTGCTTAAGGGAAGAGGAGGCGTTTTTCGAAGAACGAGCGTGGCGTG
GCAGAGTTTCCCGTATTGTTATAGCCCTTGGCATCCAATCGCTTTTCTTTTTTTTCTCCA
TCATCTTTCTGCTTTCGATTGTGACTGAATTGTTGGTATTTTGTCGATTGATTCGAGTGA
TTTGGTTAGGTTTCCTGTTTGATTTGTTGAATTGTTAGGATTATTATTATATAGTCATTA
GGACTGGAGGTTGCACCGCTACTGGATTTTCATGTATTACGTGCCGTTAATACCAGGTAT
ATAGTATATGCATCGGTGGGGGGCCATACGAACAACGAGCACTCGTATGTATGAACGCCG
TGATTTGGTTTGGGGCGGGCACGGTTCAATTGAATTTCCCTTTGTTGTGCAATGTTGTTG
TGGCGCAGGCAAGCAAGTATTTTTTTAAGTGTATCACATCCACGAGAGAGAGAGAGAGAG
AGAGTGCAACGCAGATGGTGTTTTGCTGAGGAAGAAGGAAGCAACGAGGATCCGTTTCTT
TTTTTATCGATCTACTACTACTATCATGATGAGTTTATCGTTGACGGGGGCGCTGATTGG
CTAACTTTTTCGCTGCGTGGTTCATCTTATTCACGCTCGGATTGGCTCACGCTGCCTCAA
TGCACGGACGGACGCGCGAGGGCGATACGGACAACATGCATATATATGCGACATGGCAAT
GACGGATCTTGTTTTTTGTTGTTGTTGGCC
>NODE_21183_length_990_cov_41.262814_g17601_i0
ACCGGCCGTAGTCGTATGACCATAGACCCTCGCATGGGGGGGGTCTTTCCAACGCTTCCC
TCCATCTCCCTCCCCCCCCCTGCCCCCTCTTTCCTTCCCTACGTCCCTACCGCCTGAACA
TGCAGAAACCCTCGGATTTCGGGGCGCGGCACGCACCCAACCAAGTCGTAGAGCGGGGGG
GGTGTACTCATGTCGTGCATGGCCGTAGTCGTACGACCATAGACCATCGCATCCCTACAA
TGCCGGGACGGAGCACGTTGGGTTTTCACCAACCAGGCAGACATTGATTGCACCAAGCGT
GAAGCGCCGTGAGGTGTTGGACGAGTCGCATGAAGGGTGAGCTGCACCCTACTTAAAACC
CTTTGTGAGGCGGACTCGAGGGGTAGGGGGGGGGGGGGGTTCCTGGCGTCCATCTGCGCG
TGCTACCTTCCCTCTCCGTGATCTGACACCTTCGCGGCCATCGATTTGATTCGCGCTGCG
ACGGCCTCGTGCTTACTCGCAGCCTCTTCTCCCAAAGCCGTCACGGCGCGCGTGAGGCTC
TTTCGTTGTTGCCGCACCTCGTCTTTCCCGCTGGTAAGATGGTGAGTAGCCACGGCATCG
ACTTCATCAAACTGAAACTGCTCGAGTCTCCCCACGATCTGCGCCAGCTCCAGCTTCGCC
GCAAAAAGCTCCGGTAGAGTTACGCCCTCCGAATCGACCACCTCGGCTGCTTCCTTGAGC
TGGTCTTGAAGGTTTCTGAATCTCGCGGTCAACTCTTGCACCGTGCTCACGGCGGCCTCG
CTCTTGATGGACATGGTGCGCTCGACTCGTGGCGAGCTAGGCGTCTCCATCTCCATGGTC
GCAACGAAGTCTGTGGCTGGCCCAGTTAATCCGATAATATTAACGCTCGTCTCGCGAGAT
TCTGTACTCCGTGTATCGTCTCTTGGCCTGAAGCTCCTGTTGGTTCGTGCGTTGAGTGCG
TGAGAGCACCGGACTGGCATCGGCATGCGC
>NODE_21184_length_990_cov_34.122137_g17602_i0
CGAGCCTCAGCTCTCGGCTAGCTGCTGCTTCACTGCGTTCCTTCCTTACCTCGGACTCTA
GACTAGCTACCACCGACGTCTCGCAACCATGCCGACCGTTATGGCAGGAGATATCGGGGG
GACGTCGTCCAGGTTCATGCTGTACGAAGTTTCGTCCGAGGAGCACGTGCAGGGACAGCG
GTAGGTCGCACACGTTTGGCGGTGCTGTGGATCTGAGTGACCGAATGCCACATGGGTTGA
GTCGCTGCTGACATCTGACATACACTATTAATAGTACGTACGTATGTATACGTACTGCTG
TGTGGACTAATCCTAAAGTATGATCGTATGGTGTTGCATGTTACCCGAAACTTGTCTCTA
TTGCCCTGTCTGCAGTCTGCAAAGCACCATTTGGTACGAGTACGTGGAAAATCACCAATC
ACGTGCTACGTCAAGAAGACCTGCTGCTACATTTACAGGGAGTATGAAGTATATTTGCGA
CGAACTGCATAATAAGACGGCGCTTATCATGGGAATTTTCCAATGTCTAGTGTGTCCTTC
GTACCCCTTACCTATCTATGTGCCCCTTTCGTGTGATCTGCTGTTTCGGTACACGTGATG
ATATGGGACGAAATCAATCGGAAATCGTTCTACAAGTATTATCGTCTCGTCGACCCTGGT
AGCATCCAGGGGAGTCGCCGGCCAGTAGTCAGTCACGAGGAAACGTACCTAACAATAACA
TCAGGAATAACGCCACGCAGCTACGTAGCAAAGCTGAATATCGACCGGTTGGGAGAATTC
ACAGCTGACGTGTTTCTTAGTTTATTATTAATTACTTCGTTCAGCCAAAACGTTGCTTTG
CCGCAGGAAAAGCCTGTGGTCTGTCTACCTGGTAGACATGAAGGCACAAGCAAGAACAAT
AGCCGACAAAGCTCCAATGTTTTGCTTCTGCATCAACTCAGCGACCCCCCCCCCCCCTAT
CCCTCCTTCCTTCCCTCTCTTTCTCCTTCG
>NODE_21185_length_990_cov_21.884406_g17603_i0
CTCTCTCTCTCTCTCTCTCTCTCCTTTCCTTCCTCCCTCTCGGCATACCCTAACCTTCCT
GAAATAGCGCAAAGCTACGATAAGATGGAAATAACACCCCGTGGCTACTAAATCTAATAC
CACACGCGAGCGACAGTCGTGGTGGTGGCGGTGTTGGTGGCGGCGGGAGGCAGACCAACA
ACAACGAACAACAACACCAAGAGAAAAGAAGAGGAGAGTAGAAGCGAAAAATAGAAAGAA
AAAAAAGAAGGAAGAACGGCCGCGGCTCAAGACTAAGAGAAAAAGAGGGACAAAGGATAG
AGAAATAAAGAGGGATGGAGTGGGAGGGGGGCGGAGAGGGAAGTGACAAGGAAGAGAGAA
ATAGCAAGAAAGACGAAAAGAGAAGAAGAAAAAAAGCGAAAAAAATAGAAGAAAGCACAG
CAACACAACAAATTATATCCACGGCAAGCGTCCGAGAACAAGGAGAATGGCGTAAACAAA
AAAACACCGACACGCAACGACGTCTGTCAGTCGCCGGCCCGTCCGATCTCGCCAAAACGA
ACAAACGCCTTCCGCTACTCCGCGAAACCCATCAACCAGCACGACAACAAAAAACAAAGA
AGAAATTAAACATAAAAGGAAAAACACGTTACCATGCTGTACCTGAAACGCCTGCAATGC
TCTCTCTCGCCCACTACGAAGCCCTGCTTGCCCTCCCCGTCCCCAACACGATCCCGTTTT
AAGCTTCGAAATGAACACTACCATTACCAGGTACGCCACCGGAGCGAGTCTATAGGGGAC
GGCACGGTCCCAACCCCCGTTTTCCTTGATCGGTCTCCTGCACTTCTCCCGACCTCGCTC
GCTCCTATTTCCTTTTAATCCCCGACCGACAGCCTCCTAAAGCGAGTAAAACAACCACGC
TCTTCAACAGCGGCTCGACACATCATGTGCAAACCACCATCGTGCGCGTCCTTCCTATTT
CCACACGTTAACACTTCCAAAACACCCAAC
>NODE_21186_length_990_cov_18.794984_g17604_i0
CCCCGGCCCCGACCCCGGCCCCACCTGCGTCCCCGTTCCCCGCTCCTGCTCCCAAACCGC
CTGCTGTTGTCGAGCCACCGGTAATGGGGAGGCGATTGAGCCGTTTCAAGGGTGTGTCCA
GCCAGCCGGGGAGCAGTCGATGGATTGGCCTCGCTAGGGACGGCGACCGAGAGGCTTGCC
TCGGCTCTCACCTCACCGAGGTGTCCGCTGCAAAGGCATACGACCGCTTCACCCGGAAGC
TGTACGTTGCCCTCCAGCTCCGGGCTGGGAACTCCGAACCCGATAAGTCCAAGGCTCCCA
CTAACTTCAACTTAGACGGCACAAGGAGAGCGGAACCTGCGACTGACGGCACAGGAGCCA
CCAAGAAGGACCCCCCGCCCTTACCGCCGCCCCTCCCGTGGCATCGAAGCTCTCCCTACA
TCGGTGTTTCCGCGAGCGGGTCGAGATGGACGGCACAGCTCGTGTGTAGCAGGAAACCCA
TCCTCCTGGGTTCCTACCCCACGGAGGTTCAAGCGGCCATCGCTCACGACGACGCGGCGC
GGCAGGCGATGCTCACGGGGGACCCAACGACAGCGGCGGCAGCGGCGGCGGCAGCCGTCG
GGGCTAACCCGGCTACCGCCACCAACGCCAACACCACCGCCAACGTCGGTACAGCGGTTG
CTGCTGCTACTGCTGCTGCTGCTGCTGCTGCCACCGCCCCCCCCTCTACTACCAGCGCCG
GCTGCGAGCCTCGGTCATTGAACTTCGCAAGCGACGAGGAGGCGCGGGAGCGGCTCGACG
CGGTCGCGATGTTCGAGGCGGGGATCGAACCGGACGGGGCGGAGGCAGACCCTTCCCTCG
TCCTCGTCCCCATCGAAGTCGTTGTCGGCGGTGGCAGTGGTGGCGGCGGTGGCGGTAGGA
AGTGTGGCACGGCGTTACGGAGACTGAGTGACCCTCTACCCAGCAAGGCGCTCGAGGTGG
GGGAGAAGGAACAGCAGAAGCTGAAGGAGG
>NODE_21187_length_990_cov_16.940022_g17605_i0
GGGATGGGGGGGGGGGGGGGGGTGACACATTGCCGATGCAGGCCGCTCTCGGTCGCTCTT
CATACTAATACTTCGAAGTAGAGGTTCATCATATTCGTATCGAAATGTGCAAGGAACGCT
TACTATTAATAGTATCATCTTCTCATACAGTAAACATTGGGTACGCCGACTTGAGGCCAC
GGAGGAACCCTCAGGTATCTGTTGTCGAGTAGGCGCGTGTAGGCGTTTCGGCAATATATA
CAAACAACTTGGAAATAGAGGGAGGGGTTTGTTTGCAACCAAGACCCGCACTTCGAATTC
AGAAAAAGAGAGACAAATAAACAAGAATCCAAAGCTTTTTGGGCCCAACAATGGAAACAT
AATTTCCCTGTCCGCACTCTTTTCGGGTACGTCAGCTAAATAGTTCAAAATCTCCGCCTA
CGTACTGTAGAGACCAGCACACTTTTGGTGAAAGCCGTTTTTTCATAGGTGACGTACGTA
GCCGTAACACCAAGGCGCCCCCGCACGCACGTGAAATTAAATACTTAGCGATTTGGGAGT
TTTTTGTGCTTCTGGCTCGCAACTTCGAGTTCACGAAAACACCTCGTGAGTCGTTTCTGG
TAGTCTACGGTTACACTGGCGCACCCGACACCCTCACACCCCCCACCAGGAGCGTGTCTC
AATGTCGCGGCCTGTGGTTGATTGTGAGGAGCTGTAGTTGTCCGGAAGTGACGTGCAAAC
GTTCAGTCGGGGGTTGTTTTTTTTGTCTCATTTTGTGTACCCCAAATTTCGATCAATTTC
GACCAATAAATCACCTCAAAGTCGAGGTGTAGACTTCGGTTGAGAAAGCGAGGGCGGTCA
GTCTGGAGAGAATCACAAGCTGCTGTAGACGAGACACTTAGCTGTATCACCAGCCCTCTG
CTAAGGCACGAACCAGCCGATGGTCCAAACACAGCGAATAGCGACTGAATTTCCTGTTCC
GGTAAAACACCTCTCTCTGTCTTGGCTTCG
>NODE_21188_length_990_cov_14.022901_g17606_i0
GCTGGCAGCGTGGATCCCATGGTTGATTTGACGTTGCAGTGGGGGGACCACCACGCGGGG
GAGGTAGACGATAGCGACCCAGTGGAAGAGCTTACGGAAGCGGCGAGCAAGCGGAAGGAG
GTCGTCGGCAAGTTCAACCGCCACGCAAGGCTGGTGATGCAGCCGCCGGATGCTGCAGGG
TCTGGTCGACGTCCGGCAGTGGTAGATAACCCGGCATCGGCGACGGACCTGCCCGAGCTG
AGGCAGCACCAGGAGGTCGTCCGGGAGAAGCTGGAGATCGCGCACAAGAGCCGCTATCAC
GGAGTCAGCACAACCTTACCGCTCGGAAAAAGCGGCGCAACCAATGCCGGTTCGCTCGCG
CGGCCCAACCAGTCTCCTCGAGTGGTCGGGGCGGTTTCGCTGGCCGAAGCCAAGGCTGAG
CTCGGCCCAGGGTTTTCTATATTGAGGGGGAGGCCTCGCGTTTCGAGGGCGGTTGCGGCG
CCCGGGCGAGCGCTGTCGGCCCTTAAGGAGTGCACGAGGGAAACAGACAAGGGCATTGGA
AGCGCGTTCCATCTTCAGGAGTACCCGGAGAACTTCATCGGGGGAATGCATCGCCATTTC
CAGATCGTCGGCGAGCTCCTCAGGCATTTCTACGCCAGCCTCGACCGACCGAAGACGGAC
ACGGCGGCTGCCGCCAAGTTAGAGCGCCTAGAGACGCGCATGAACGCCAAGTACAAGGAA
CTAAACGAGGAGAGAAAACGGCTGCCTAGAAACGCAACCGGAAACCGCCTCTCGGCGGTG
ATCAAACCCCTCACGGATTGCCTCGACCACGCGTTTGAGAAGCTCGAGGAGAGCAGGAGT
CGGAAGGGGGGCGGGGGCGCCAGGAAGCCCGGGCCGGCCAAGGGCGGCTGGGTCGTGGCG
GGGGACGATGATGACGATGATGATGATGATGACGAGGAGGAGGAGGAGGAGGAGGACGAG
GAAGAGCGAGAAATGCGCGGGGGGTGGTCC
>NODE_21189_length_990_cov_10.125409_g5509_i1
TTTACAAGCCAGATCCGAGTGGGAGCTACGGGTATGGATAAGTCCAGGCCTGAGATAACC
CCCAACCCCCCTCCCCCCACGCCCCCGCCGTCTTCAAAAGCTGGTTTTTGTTTATTCCTT
TTTTTTCTCATTCTTCTTACTATTCACAATCATTCGTCTCCTTCGTTCATCTTTCCGGTC
TAGCCGTTACACAGATCCGAGGTCAACATACCAGGCTCTCCCGTCCGCCCCCCACCCCCC
CCCTACTGCGGTTGACGCCTTCAATTACTTCGCGAGAAGACATCAGTTATTTCGTCTCCC
GTCGACTCGCGTCGTATTTGGCCGACGCACGCTACGTACGTGCTCTCAGCAGTTGAGCCT
TGATTCATGGTTTTTCAAATATATAAATTATCACCGCGGGGTGGGGTTCGAACTCGCGAA
CTCAACTCTAGCAGCATTCGAGGGTAACTATTATTAATAGACCACCGAGGCGACCGGCCC
GCGTGAACTGTACCATCGAGCTCCAACTGAGCTACGCCTACCGGGGGGGGGGTACGCGGT
AGCTACGTACACCTGCGCCGCGCTGGTCGAGGGGAACAACGCTACGCGAAAAGGATTCCC
AACGCAGGCCGAGGTTTGAAGTACTATACTGTAGTACTTGGCTGCGTACAGTGCACGTAC
GCATGAGCAGTGCCGGCCACAAACGAAAACTCGTCAGAAAAGCGTCCTACCTAAACACCA
CCCGTTGTTCCTATGCTAGTACAGTAAATATTACACAGTGTTGACGACAGCGCGTGCAGA
GGCACCGTCCGCCAAAACTAAGAAGCTGGGACACTCGCACAAATCAGCCCAGACTTCTCG
CTAATCCGAGTTCAAAGCGAAAAGGAAAACGACGGCGCGCTCCGCAAACACCTTAAAGCG
ACCTTTTAACCCAAAAATCCACTCCGGAATTTCTTTTTCGTCGCGGAAATCTCGGGGGCC
TTTGCCTATTATCGTGTGGGGGGCCTTCTC
>NODE_21190_length_990_cov_6.380589_g17607_i0
GGTGCATTGTGGGTGAGTTTGCAGTGTCACTTCATCTTCGTTTGCCATCCGACAATGTGA
CAACATTACAATATTACATACTGTATTAGTCTAATAGTATGCTGGCCATATTTCACTTCA
TTGTGATCGTACATATGTATGATATCATATTATTGGAATACAATTCGGAGGGGGGGGGCA
TACTCCATAGTAATAGTTAGGACCAGGTAGTAATGCATAGTAATACATAGTTTAGTATAA
TCAGAACTCACGATTGACCCAAAAAGCATGCACTGTATGTTCTGTATCCCCCTATGTTTA
CACACTATATTTGCTTACGATTACTACTATTATTACTATACGTTTCCCCCGTAATATTTT
AACTCGCCGATTGTTTATTAGTTGCCATTAGTTGTTGTCTGACGTAAACTCACCCACTGC
TTATCAGTTGCCATTAGTTAGTTACTGGGGTGATTTACGGAGTTCTGGGTGTGTTGTATC
TGACGGTGGCCTTGGAGGTACGATTGTATGTGTGGGTATCGATACAAACTAGTAATAAGA
CAGTCATTTGACGCATTTGACGCACATCGCCAACCAACTAATAGCTATTAATATTAAAAC
AGGCGTCAAGTCCAGCCAATCAGCTCACAGCCACATCAATAACACTATCACGGGGGGGCA
TAGTAATCACAACTCACGATGGACCTTTGAAGCATGTAGTGCATGTACTGTTATCCCCCG
ACGTTTACACGCCATAATGATCACCATGTGCTTCTGATTACTACCAGTACTGTATCATAG
TAATAGCACCCTGTAATAGTGTATATGATCTTACCTCCGTTCTTACCTCCGTTCTTAACT
CTGTTATTAACTCTGTTCTTAACTCTGTTCTTAACTCTGTTCTTAACTCTGTTCTTAACT
CTGTTGTTAACTCTGTTCTTAACTCTGTTATTAACTCTGTTCTAAACTCTGTTCTCAACT
CTGTTCTTAACTCTATTCTTAACTCTGTTC
>NODE_21191_length_990_cov_6.178844_g17608_i0
GGTGTTGTGAAGCTGGAAGTGCTGCTGAAGAGCCTATGACGTCCGCAGGAAGCTTTGTCC
ACGGCGACGATGGCAAGATAAAGAGCAAAGACGAGCAGGACATCGCAGATTTTCTGTCTT
CGATAGATGAAATCACCTCGTCCGCTTCGGGCGCGGCCACCTCCGGCGGGGTCGACGGAA
GCGGCGTAAGCTTCCGTGGAGGAAGCTCTCCTGGTGGCGACCTGTTGTTCGGGCCAACTT
CGTCGTCTGAGCAAGCTGGGGCTGGCTCCAAGAGCGCTTTGCTGCTGGGGTCGGATGATC
TAGGGTACGGAGACCCGTTGCCGTCTGACTGGCTAAATGAGCTTGAAGGGCTTCAGCTGG
GGGAAGCTGATTCCTCCGCACCGCAACGAGAGCCTACAGCAGTAGTAGCCAACGAGAAGC
AGCAGCAGCACCAACATCAGCATCAGCATCAGCATCAGCATCAGCGTGCAGAGCATGGGG
AGACGGAGATTCTCGGACAAGAACCGGAGATTCTAGACGACGGGGGGTTTCTTCTCAGCA
ACAACAGCGGTAGCAGTACTGCTGCTGGTGGAAGGTTGATGTCGGGCGAGCACATGACGT
GGGGCAACAGCAGCAACACCAGCGCTTCACAAGCGTTAGGCGAGCGCGGCGGTGCGGCCG
CCGGAGGCGGTATAGGACCCTCGAGCGCGGCCGAGAAAGACGCAGCGGCGGCGGCAGCGA
ACGAGCAGTTGGACTGGCCGGGAACGCTTGACATGCTGGGCATGGCGGAGGGAGAAAAAG
AAACCGGACCTACCGCCTCCGGAGTGGGAGTTCCGGTATCGGAATTGCCAAGCATGCCTC
CGCCGGCGACGAGACAAGAGACCTTTCCCGACTTTGTTGAGATTCGCGATGCGCGTCACG
TGTCGCAGTTCCCAAAGCCAGACAATGCTCTTGCCGCTAGGGCAGCAACGATTTTGGGCA
GCGGCAGCAGTAACAGCGACGGCAGCGGCC
>NODE_21192_length_990_cov_5.429662_g17609_i0
CGCCTCTTTAAGCTCCGCGCCGGCGCTTCTCCCCGCGACCCCGTTCTCCCGGCTGCTTCT
TTTGCTGCTGCTGTTGGTGGTGGCAATGTCTTGCTCTGGTCTCGTACGGCCATGTCCTGT
TGGCGGTGCTGTTTTTGTCGCTTCTGGTGCTGGTGCTGGTGCTGGTGCTACTGCTGTTGT
TGCTGTTGCTGCTGCCGCTGCCGCTGATGCCGCTGCTTCTGCTTGCTGCTGCTGCTTCCG
CAGCTTCCGGCGCTTTGCCGCCCCTCCTTCCTCCTTCCCCCCTGTGCTGGCCTCTTTCTG
CTGCTGCTGTTGTTGCTTCTGCTGCTGCTGCTCCTGCTGCTGCTGCTGCTGCGCCGCTCC
CTGTCGCTTCCGCGCGCTGCCGACCTTCTCCTGTCCCTTCCCGCCCCCGTTCCTGGCCGC
TATCGACACGGCCTTGGATGCCATTCCTAGTTCGGCGCGCCTGGCAGCTGGTGGTAGCGT
CTTGAGATCCGACACATCTTCGTAGCTGAAGGTGTCTGCAGGGTCTCGTGCATTTGCCTG
GACGGCTGCCTCAAATTCCACTCCCTTCGTGCCAGGCGTGCCGACCTTTCTCCGGGGGGC
GACTTTGCTGCTGCTGTTGGTATTGTTGCTGCTGGTGGTGCTTCCACCTGCGCGACGGCG
CCGGGGAGTGCTCATGGCGACGACAAGGCTCACTGCCTTTGGTCAGCTGTCCAAGGAAAT
GATTCTGCTGCTGCTGACCCTGCTGCTGTGCTGTCTGTTGCTGCAGTGATACTGCACTGC
TGCTGCTGTATGGTCTTCAAGACAAACGGCCGCTATTTTGTCGGTGCGCCAAAAAGTGTT
CAAATTTATGATGTTGCCGCTGCTGCCGCTGCTGCTTATCCAAGTGGTGGAGGTGGTTCC
CCTCGTTCTCAAACAGACAGACAGAAGGATTTTTCAGCGTATGTATCGCACGGAGGGGGA
GGGGCACCTGGTGACCTCGAGAGACACGAC
>NODE_21193_length_990_cov_3.928026_g17610_i0
AGCGGCAACGACAAGTACAGCAGCAGTAACGTCCGCCGACCGACGACTTGAAAAAAAGTC
GCTGTTTGCGAACGCTCGAGCAGCGTGCGTCGCCACCCAGAAGGGCACCCAGCAAACGGG
CGTCGCGATGGCCCGCGAGGATAACGCTCAGGCTGTCGTGGCGGACGGCGGACAAAAGCC
CCTCCATCCCGCGCCCCCGACCACCGCTGCCGCTATTCCTGGGAGTAGCGCTAACCCTAC
ACCTGTCGACGGTGAGGAGGCGGAGAGGCCAATACGGAAGCGGAAACGGGGGCGGGGGGG
GAGGGACAGAGAGGCGGAAGGGGCCGCCGCGCCAAGCCAAGAAGAGGAAGCGTTGGCGGC
TACAGCTGCAGCGGCACCAAAAGCAACAGGAAGCTCAGCGAAAGCAAAAGCGAAAGCAGC
AGCAGCAGCAGCAGCAGCAGCAGCGGCAGAAGCTGCAGCAAACAAGAGAGGTAATAGTGG
TAGCGACGGCGATAGTGGTGATGATGGTGGTGGTGGCGGTAGCGGTAGCGGTTGCGGTGG
CGAAAACGGCAACGGAGGCGGCTCCGTCCAAGAGATTGTAATCCCTACGAGCCCAGCGGA
AAACCAGAAAGCTAGCAGCCGCGGCGGCGCCGCCGCCGCCGCCGACGGTGGCAGCGGCTT
GGCCGAACGCGTGTCGCGGGGAACGCCGAGGCGGGGAAGGGGCGGGGGCGGGGGCGAAGG
AGGGGGACGCGGAGCGATGGACGTCCCCACCCCCGCCTCGGCGTCTCCCGTCGCGAAGAA
AACCAGGTCGCGGCCGCGGGAATACGGTTCGCCTGCCACCCCTTCGCCTTCCAAGAAGAA
AGGGAAGCGCGAGGGCTCGGTCGAACTGTTGCACGTGAAAAAGCCGAGCCCGGAAAAGGG
CCCCACAACCGTCGTGGCCGCCGCCGCCGCCGCCGCCAGCGTTAGCGTTGGCGATGGTGT
TGGTGACGATAGTTCGGCGTTCGTTATTTC
>NODE_21194_length_990_cov_2.392585_g17611_i0
GGAAACGGTTTTGGCTCGGGGCGAAGAGCAGGTCGTCGACGTGGACCTGTCAGCGTGCTG
GCTCGTTCTGAGCTTGCTGTCGCCCATGGCGTTCTCGAAGCGACTAAGGTTCGTGTATAC
GCCGCCGATGGCGTTTAGCCCGCAATGCCGAACATCGAACGTCTTCGTTCTGAAGGGAAA
ATATGCGTCGCCGGAGGGGGTGCCTGTCGGTGCCACCCCGCCGTCGCTGTCGACTAACGC
GATTGGAGGGGGCAGCAGCAGCAGCAGCAGCGGCGGCGGCAGCAGCAGCGAGCACAAGCG
TGGGAACCCTGTCCCAGAGATGGAGGGCGCTCAAGATAGCGTGTATGACGTGTGGCGCTT
GGCCGCGGTTGACCCGCCAGTACAGCGCGGGACTAATTTTGCCCACCTCCTCGACTTCTC
TGCTAAGGAAGCGGAGAGAACGGGCAACGAGCACGCGGTAGAGTTCGCAAGCATCGCCCG
CCGCAACCTCCGTGAGCTGCGTCGCTGCGGCCGGTACTCTGTTGATATCTTTGAGGTGGT
GGCAGTGCTGAACGCGCGTCTTTCCACCGTCCTGTTGATAGCAGAGACTGAATTACGCGG
GGGGGTAGCTGACGCCGAGGAGGAGGAGTTAAGTGTGTTGACGGCTTTCCGAGAGTTTTC
GAGTGTCGTGCTCGCTGTGGCGACGGGGTCCACCACCGGCGAGGTGCCGGCACTCCCCGC
GTTCTACCGAGACCTCCCTCAACCCAACAAGCTTGGCCAAGATGTCACCTCGGTTGCCGC
GATGGTCATGTATGCTGAGGCGAAGGAGGATTTCATCGCCACGAAGCTCCGGCCCGCCGA
CGATCGGAGGAAAGCGATAGCAGTACAAGCTTTGCGCTCCGGAGCACCATTTGGAGCGGC
CGTGTACCGTCCGAAGGCCGTACAGATTTGGGCATCGCACGGGAACCCCAGCTTGCGCGC
GAGCAAGGAGGACAAGCAGGTAGAAGGGTT
>NODE_21195_length_990_cov_2.258451_g17612_i0
ACTAAAACACGCTGAAGAATTCGACAAAAACGCGGAAAAACAGATCGGACACCGTTAAGG
ACCCGCACAATGATAGCAACGCCGGCTTTAGGAGACAATGGAAGCATAACACTATGTTCG
AGTTCTGTGTGGTCCACTCAGTGTCTTGTCCCAAATATAGAAGGACCGTTTCCAGCATGC
CTTACCTGGATCTCCGTCGACAACCAGACCGGATCAAATACCTTAAACGCAGTCGTGCAA
CGGTATACATTATTTTCTTCAGACAAGCCACCTTCAGCCTAAGCAGCAGCTTGCAACAGA
AGCAGCAGCAGACAGTGCCAACGCGGCAGTCCAAGAGCCCCACCAACATAACGATTTCTG
ACTAAAATGTGGCGGTGACCGCGCCTGGTGTTTTCCCGCGACTGGGGCTTGTGTGTGGAG
AAATCGGCTGTGTTGTTCACCACTACAGCGCGCGTGACTTCTACTATGCATACGTTGAAG
GGATCTATATTAAACGGGTACTCAGCAGCAATGGTCGATCACGTACAGTCTTTATAGCTA
CTACGCGCGCTGCAGGCAAATGTGCGGCAGACACAGCTTCACTGAGGGGTGCTCACTTAT
TCGAGCATAATTATCATCATGGTTTGAACGAGCTTCGTTGTACGTGTGTGGAAACGTACT
GCAGGAACAAATCGCGCCACACCACGTCATAGGACCCACCTCTTTTAAAAGTAGAACATC
TTAGGGACGCTGCGGTGTGTGTTTGTGCACCCAGTTTGCAACGGAACAATCGGTAGAAGT
GAAGATAATCCATCAAAAGGGCTCTGTCCGCTACCGCAGTATTAATTATGCGTCAACTAC
CGCCTACACCCTCGAGGCAGTTACAACATGCGTTCTATGCGCTAGGCGTGAAGTTTATCC
CACTGCACCTATGAAGACGTTTCACTGCCTGCTGGGGGGTTCTACTCGGCGGTCGTTCCT
CAAAGTGTCCCTGACGTACACGAAAATGGC
>NODE_21196_length_989_cov_174.886463_g17613_i0
GCTGTATATTTCTGCTGAATGGGTATTATGCCCCCCGAATTGGCCCGGCCCCGCGCCCCC
CCCCCCCCCGGACGGACGCGTTGGCGCGGCCGTTGACGAAAACTGAAACCGATGTGAAAC
CGTCATTTGTACCCGTCCATCATCCACGGTATATAGTAACTGAAAACAGTTGTGTGAACC
GTTTTTGTAACCGTCCGTCCGTCCGTCCGTCCATCCATCCACGGTGGTCAAGCTAGTTTC
CCATTCGCTTGATGAACTCTTCGCGTGCCGTGGCGATGGCCTGCTGGACCGTCAGCTCCG
ACGCCTGGGGCTGCCGCGCGTCGGCACCGCGCATGAGCACCCGGTTTGCGATCGCAGAAG
GGTCGATCTCCAAAATCTTCCCCGCATCGACTAGTTCGTCGATCGTTAGCAACACCAACG
CAAGGTTATCCAGGAGAGTCCGGCGGTCAATCTGTCCCCTGAGTAGAATGAGGAGGGTTT
CGTGCAAGGCGTCCAGCACCGCTGAGAGGATCAGCTCGTTTTCTTCCGCGGGGCCAACCA
CGTAGAGATGGACGTCGAGGCCACTCCGAAACACCGCCACCACGTCGTCAAGCAGCACCA
CGTCCGCCTCCGTGGGGGCGTGCACGCTCTTGGTCTTTCTGAAGAGCTTGTGCTCGAACA
TCGCCTCCGCTCCGAGGTTTGGGAACTCCACGCGGTCGTGGTACTTGCAGGACACGCGGC
CGCCGTCCTCGTCGAGGATGATGATGGCCTTCACTTGTGGCAACAAATCCAACGCCATGA
CTTCACTCGGGCGGCTTCTGCAGCAAGGTCTCACGATGCGACTAACACCCTGTCCTTTCT
TCTCGTCTCCAACCTCCCTTGCCCACTGCGGTGCTGCGGTGTAGGGTTGCGCCGCAGCCG
CTCTGATCGAACATTGTGGAGCTCCTATCTCCCATTTGCTAAAAGCCTTCGAAGCCATAC
AAAACCCGTTTTCACGCGGCGGAATTATG
>NODE_21197_length_989_cov_75.828603_g3226_i1
GCACCCGCTACCCCAGTGCCGCTTTGCTGTAAATCACACACCGACAACAAGTGAGACGTT
GGAGTAATCGAGAAATTCGCTCCATTGCCCCATCCCCGGAACAGCCCCCCCCCCCCGCGG
CTTGAGGGGGAGGGGGGGGGGGGGTGTACTCATGTCGTGCACGGCCGTAGTCATATGACC
ATAGACCGTCGCATCCCTACAATGCCGGGACGGAGCACGTTGGGTTTTCACCAACCAGGC
ACAGGGGGAGGGGGGGGGGGGGCTCAGTACATAGTGCCCCCTGCGCTGTACCCGGTCCAT
GATGCCGGAGAACCGCCGCGGGTGTCGAATTGGGAGAAAGATGTGCCGCTGTCGTACCCA
TCAAATTCCGCCACGGCTGCCAAGAGGTCATCCTCGGTCCTTCCAGGCCCGGCCGCGTGC
CTGCCGAACTGCGGACCGTTTCCAGGTTCCGCTGCCGCAGCCGCCCCGCCGAAGCCGCCT
GCCATGCCCCCCCCCATCGCGTCCGAGGGCATCTGAGCGTGCCAGCTGTGCGGCTCGTTG
CCGAGCATGGGGTTTGCGCCGAAATCGGGGGAAACAGGGATCTTCTGATCAGCGCCGGAA
AAGGGCGGTGGCGCCGCTTGAAAGGGCGATGTCATGTACGTGTAGTCCTCGGCGGGGATG
CCCCGGTTGGCGTCGCCAGCGTGTTCCGATCCCGCTGCCGCCGCCGCTGCCGCCGTTGAC
GGAGGGCCAACAAACTCAACAAACTGGCTGGGTTCTTCCGCGAAAGCGGGGGGGCCGAGG
GGGGCATCGTTAGAGTAAGAAGGGGTTTTTCCATCGTCCTCGTCCTCGTTTCCGCCGCTC
TGGGCAGCGGCGCCCGTGTTTGCGCTTGCCCCAGCATTGGCGCTTTTGTAGGGCTTAAAA
GGAATGCCACGGCGGCAAACCAACCAATTGTAAAGGGAAAGGTGAAGGAGGAGAGAGAGG
GGGCAAGGAACACGCGAGGCGGAAGAGCG
>NODE_21198_length_989_cov_48.287118_g17614_i0
CCGCGAGTTCTCTACCCACGATGTTGCGCCCACTTCTTACAGCGAGGAGCTACTTTGCGC
TATCGGCGGCATGCCGTCGAGCACCCTTGGTTCCTCTCTCGACAGTCAGCAGGGCCAAGC
CGGCATGGACTCGCTGCTTCAGTGCCACATCCGAGGGGGGAGGGGAAGGGCTTGACGTGG
AGGGAGCCAAGGGGGCTCTCCGCAGGGCACAGGCGGTTTGCTTCGACGTGGACAGCACCG
TGATCGCCGAAGAGGGCATCGACGTGCTGGCCGACTTTTGCGGAGCAGCAGAAGCCGTCG
CCGACCTCACTAGCAGAGCAATGGGCGGGTCTATGCCCTTCCAGGACGCCCTGAAGGCTA
GGCTGGACCTCATGACTCCATCCAGGGGGGTGGTCGTTCGCTGTCTAGAGGAGCACCCGC
CACGGCTATCGCCCGGTATTTCGGAGCTGGTGTCTCTGTTGCACAGCAGAGGGGTTGCGG
TTTACCTAGTGTCTGGCGGCTTTCGGCAGATGATCGAGCCTGTGGCGGACCAGCTGTCCA
TCCCTCGAGGCAACATATTCGCGAACTCTATTCAGTTCGACGGCGTTACTGGGGAGTACA
CCGGCTTCGACGCGGACGAGCCTACATCTAGGGACGGCGGGAAGCCCAAGGTTATCGGCC
TGCTGTCTAAGGAGTTCCAATACGACTGCGTCGTCATGGTAGGGGACGGGGCAACAGACA
TGCAGGCGAAGCCTCCGGCGCAGGCGTTCATCGGGTATGGGGGAGTAACGATCCGCGAGG
CGGTGCGAAAGGGCGCTGACTGGTTCGTCACAGACTTCGGGCCCTTAATGGAGGTCCTAG
GAGAGAGCGACAGCGCACAGCGAGGCGAGAAGCGACAAGACCCGCAATAGTACTGCTGTG
CCGCGCTGTAGCTCTAGGCTGCACTAGGCGCGAAGGAGGTTTGTTTTGTCTCGGTGGCGG
CGCCTGCGGAGATTTGAGAGATCGGAAGA
>NODE_21199_length_989_cov_38.588428_g17615_i0
CCTCCTCCGCCGTGGCCCCCGTGCCCCATGCCGGGAGTGCCGCTCTCACGGTCCTCTCGG
ACGAAGATCATGCGGCCCTTGAGCTCCGAGTTGTTGAGCTGCTCGATCGCCTGGGCGGCC
TGCTCAGGGTTGGCGAACTCCACGATGCCGCAGCCGCGAGAGCGTCCCCCCTGGTCGGTC
ATGACGTCAGCACGGATGACGTCGCCGCCCAGCCCGCGCATGTGGTCCTTCAAGTCCTGC
CATGCCACATCCCAAGCGAGGTTTCCCACGTACACCCTGGCGTTCTGGTTGCCGCTTCCT
CGAGGGCCCTGTCCCCCGCCGATGACCGGGTTGGGAGTATTGCGGTGCTGGTTGCCTCCT
CCCCCGCCGACACCGCCTCCACCTGCCGCTTCCCTGTCTTCCCGGACAAAGATGAGCCGC
CCCTTCAGCTCGGTGTCGAGGAGGGTGTTGATGGCCTGCTGGGCCTCTACGGGGGTGCGG
TACTCGACGATGCCGCAGCCCTTGGACCGCCCGGAGACATCCCTCATCACGTCCGCTCGG
ACAACCTCGCCGGCAGTCCTCATGTGGTCCTTGAGGTCCTGCCACTCCGTCTCCCAGGAG
AGGTTCCCCACGTATACTCGGGTGATGCCCGTAATCACGGCAACGGCCGGCGGTGCGCCC
CCCTGCTGCTGCTGTTGCTGCGGCACCCCCCCCGCCTGCTGCTGCTGTTGGACAGGCATG
CCCACGGGCATCACACCAGGGACACCGTTCACTGGGACCACTCCTCCCCCTCCGTCCTGC
TGCTGCTGCACGTATGCGGCCGGGGGCTGCTCGACGTACCCCATCGCGTTGTCGACCATC
CCTGCCATTGTCAGCTCCGTCCCTTCCGTCTAAACCTGCTCGTCAGTCACAGCCTCGACC
GCCCTCGCGTCTCTCTCCGCCCGCGGTCCTGTTCCGGCTCGAAAATTGAGGATATTTCTG
GGCGACAAATTCGACAGAGACGATCGGAG
>NODE_21200_length_989_cov_32.538210_g17616_i0
GGGAAAGCGGGCGGGGGAGAGCCAGCCGCGAGGAAGCGGTTCAGAGGGCTGCTGGCGGAC
CGGTTCCAGCACCCCTTCGATCTGGAGGCGACTGCCATGCTTCGACGTCTGCCGGGGCTG
GAGCTCGCGATACGGAGTGCGGTTCCCGCCATCGAGGAGGCGGTGTTTATGGACAACATC
GCCAACTCCATCCTCGTGGGGCCGAAGCAGATGGGGTCTCTACACGGACTTCTGGTGGAG
GCGTGTCGCATTCTGGACATGCCTCAAGTTCCCGACCTGTACATTCGGCAGAACCCCACC
CCCAACGCCTACACGCTGGCTATTCGAGGGAAGAAACCGTTCATCGTCCTTCACACTTCT
CTCGTCGATCTCATGGAGCCCGAGGAAGTGCAAGCGGTGATCGCGCACGAGCTGGGGCAT
CTCAAGTGTGAGCATGGCATCTGGGTCACACTCGCAACGGTCCTCGCCAACGGTCTTTAC
CAGGGGGGTTTCCTAGGGGCTTTTGTGGCCGACAGGTTGGGGGTGAGGCGGCGACTGATG
AGGTGGTCGAGGGCTGCGGAGTTTACGTGCGACCGGGCGGCGGTTCTGGTGTCTCAGGAC
GTCAATGTGGTCGTGTCCGCGTTGCTCAAGCTCGCGGGGGGGAGCGTGAGCCAGGCATCC
GAGCTGAGCGTGCCGGAGTTCCTGAAGCAAGCATCGGCATACGATCTCGCCAGCAAGACT
CGCATAGGAAGGCTCCTCAAAAACTCGCAGTCAATGGAGCTAACACATCCTTTGCCGGTG
ATCAGGGCGAGGGAGTTGGTCAAGTTTTCGGAGAGTCCGCAGTACCTTGGACTGGTACGG
CGTGGATTGCCGCTGTAGGGTGATCGCTACTTATTCATCACTATCATAGGTGCTACTGGA
GAAAAGGAGGCCTAGTTTGGGGGGGGGTACTCATTTGTTGCTTGCCTTAGTCATTTGACC
ATTGACCACGCATCCCTTTCGAGACGGTG
>NODE_21201_length_989_cov_24.450873_g17617_i0
GTCGGACGAGGACGGGTATGATCAGCTGGGCATTCTACGGGTGCAAGTAGATGGCGGATA
CTTCGTTGCACCCGGTCTCCAAGACTGCCGAACAAGGCCGTAAAATAAGACGCCTACCGT
CGCTGTCTCGAAGTGATAATTCTTCTTTCGTGCCTCCACGGATAGCTTCTGCTCTGACTC
GACGACGACACGAACCTGTCCGCGATGCTGTCCGCGCTCTCGCGATAGCGGTCGTACCAG
GAACCGAGGAATTGCACGCCAGTCTGTGTACACGAGCCGTGAGTTCAAAGGCGGGCTACT
GGGTACCGAAATCGCGGCAAGACGACCCCTTCTTGCAGAAAGTTTTGACTGCTAAGAATC
TCCAACTGGAGCGACTTCCCTTCAGAGATGCGTACCTCTATCAGTACGGCCTCCTTCCGG
ACCAGTACGTCCCCCCAAGGGACGACCATGCGATCAGCTTACATCCTTGCGACAAGGTGG
ACGCCAAACTTCCCCAGTCGTTGCTGCAGACGGAAGCAACGAAGCAACTGGAGGAAGGGC
AGATGTCGTCTGCACGACGAGTAGTTTCGGCGTGGGATGGGACCGTGAAGAATGTAACTG
CACCTTTGCTTTGGCGGACGAGAGAGCCCCTGTTCTGATGTTCTGATGTTCTGATGTTAC
TGACCACGGTGGCTATGAGAAGAACGGTAGAGTGTAGGCGTTGCTCACACCTGGCAACGA
AAGGAAGAAGACAACTGCAATCTTGTAGAAAACCGTGCAGCTGTTGATTGACACGAAACC
TCGTGCTGTCGTTCGGCCTGCAACAGACGTAGACATGTGGCAGAGAGATCTGAACGAACG
TTCCATGTATGGGCGTATTGTGCACTAAAACACCTCTTTATCTGGGACTAGGCCCGCAAA
CAAACATGCAGCTCTAGACTACTTTTAGTCTGTTCACGTGGATTGGAGTAGCTCTTGTTT
CGCTTAAGATCCCACCCAGCAGCCATAGT
>NODE_21202_length_989_cov_21.808952_g17618_i0
CTTCCCATTCGGCCGCGCCGTCGCCTTCCGAATCATCGTCGTCGGTACTCCCCGTGCCGA
AAACGCCACCCATGCCCAAGCGACCCAGAGACCACGCGGTCCGGCACAGCTCCCTGGGAG
AGAAGCTCAGCAGCTTCGGTCCCATGTCCGCAGCCACCGTCTCCAGACACTCCCGGTCAA
ACCCGTCGGCGAACGCCGCTCCAGTCTTTACCAAACCCCACAGCAGATTCGCCGAAGCTG
AGGGGTTGAGCGAGCGCAGGTCTTCCTTCGTAACGTCGAACTGCCGCTTGAGGCACACGG
TGTAGCCGAGGGCGCCGAGGCCCCAAAGCGCGCTAGCGGCGTCCTCCACCGCGAAGTCGT
CCAGTCTCCTCTCCACCACGCTCAGCACGCGCTCCATGAGCTCGGCCGACGGGTGCCCCA
TCTTAGCGTAGGCCCACACCAGACTTGACACCGACGACGGAGGCAGGCCTTGCACCTGGT
CAACCAAATCCCTTCCCATCGCCTCGCACAGGCTGTGGGCGGGGTGCCCCATGGTCGCAA
AGGCCCAAAGCACGTCGCACGCAGTCGCGGCGTCCAGCCCCCGTCCCCCGACGACGGCAC
CGCCTGCCCCTTCCGACTCGAAACCCTCTGCCAGCGCGCCCACGAGACCGGCCAGTTCCT
GGGCCGGAGAGTCGGCGTTGCCAACTAGCGTAGCGAACGCCCAGAGGACCTGCGCTAATT
CTTCCGCGGTGTACTCCTTCGGGTGTTGTCCCGCCTCAGCCAGGGCCCGAGCGGCCAACT
TTCCTGCGCCGGGAAGGACCACGCCCTGTCCGTGCCAAGCACCCAGCGCCCAGCACAGGC
GCGACAGCTGCTTCGGCTGAAACTGTCGGAAGCTTTCGCCCGCCTTGGCCAGCAGCGCCT
GTCCCAGCCTCTGCTCCATCGACCCCTCCTCGGGGGACGCGTCCAGATGCAGCCCCACAA
CGACGGGCGCCACCAGAGTGAGACCCTCC
>NODE_21203_length_989_cov_20.802402_g17619_i0
CAGGCCACACCAGAAATCAATTCAATCCATTGGAGGCTGTCGTCCATATGCAAGTCCGCC
TCACAAGCGGTTCTTAGTAGAGGATGCAGCTCACCCTCCTTGCGACTCGCCCAACACCTC
ACGTTTCGCTTCGCGCTTGGTGCAAGCAATGTCTGCCTGGTTGGTGAAAACCCAATGTGC
TCCGTCACGGCATTGTAGGGACGCGAGGGTCTATGGTCATACGACTACGGCCATGCACGA
CATGAGTACCGCCCCCCTCCCCCATACACCGTGATGTCGCCCAGCGCAATTTCACCGGAC
CGCTGTTGCTGGTGTTGTGTTTTTCCCGTTCTTCGTCTGGTACAGACGGTCAAAGCCAAC
TAGTATACTACAAGAAAAACGATTGCTACCTTCTCCAAGCACTACAATACGTACACAACC
GCACGAATTAGTTGCGTAATACGCCAGACAGAGTGATAGGCTTCGAACCGTAACGCGAAA
TAGTACTCAGACCTACCGAAATACTACGTACGTACGCTAGAGCGACTGCTGTATGTATAC
CAGGGTATGCAGAACTCCAGGCGCGAACAAAAAAACGTGTTTCATGCAGATCTCCTCGCG
AACGAATTGACGGGAAGAAAAAAAAACAGGCGGATCAAGAGTCGAGAAAAATGATCTCGT
GGTGGTCTCTGGCACAAATAAGAATAACACGACAAGACTATACCTGGTGCCTGGTATGAT
TTAGGAGGAGTTATTATTATGTATCATCACACGAAAAAAAAAAATGCCAAAATTCGTCTG
GTGCGCCACGAGAAGCGGCCTTATGTCGTGGCGAAAGTCGGTCCAATAGGCAGACTCCGC
CTTAAAAAAAACTTTTTTCACCAATACAAACACGATTCCACTCTAATTCCAAGTAATTTT
TATCCTCGAAACACGGGCGCAGTTCTAAAGGGGACAACATCATTTTGGCTCCTCCCAAAC
CCTACCCCTCCCCTCACCCACCCCGCCTC
>NODE_21204_length_989_cov_20.210699_g17620_i0
TGCGAACGATGTGACCATAACGAGCACTTCTGTTGTTGCGAAATTCGAGATTTTTTCACA
CAAGTGTGTGGCCATAACGAGCGCTTCTTGTGTTTTTTTCTTAATCCGGGATGATGTTTC
GTGAAAGATGCGACCATAACACTTCTTGTTGCGAAATCCGAGCGGGTTGCTTTTCGAAGG
CTTGTGACCTTATCGAGCGCTTCTTCTGTTGTTGCTGTGAAATCCGAGATAGGTGCTTTT
TTTTGCGAAGGGTGTGTGGCCTTGACGAGCCTTTTTTTTTGCTGTTTTGCGAAATTCGAG
ACGATTTTTGACGTAGGCTACGACCATCGAAATAATCTAGTTTTGGTTGTTGTTGCGGAC
TTGGAGATGGTTTTTGGGCGGAGAGAGTGGCTGATGCATACGAGAGCTTCTGTTGTTGTG
ATGTTCGTGACGGGAATTGACGGAGAACCGTTTTTGATGATGTGACTCACTGCTGTCGTG
AACTTCAAAAAACAAAACGACGAAAATTGTGAGCATCACAAGCATCACAAGCAAGCGCCT
TCCGTAATAATTGTGATGCGTGTTATCCGACATCGGAAATTACGGAGGACGTACGTTTAC
GTAGCTGTTGATTAGGATGTGCTCTACTCTGCTGTCAAGGAATTCGAGATGACTGCTTGA
CGGAGATTGTGACCATCAAATCAAAGAGTGTCTTCTGTTCTTGCTTGAGGCTGCTGTGAA
TTTCGAGTTAGGAAAAGGCGGAGAGGCCTGTTCATGACGTGCTCCAAAACTAGAATATTT
GTTTTTTTTAGCGAAAATCGAGATGGGAATGATGAAGGAGCACCTGTTGGTGTGCCCTCT
TCGCTACATTTTTTTGTTTTTGGCGAAATGAAGGAAAGGGGGTGGGGGCATTCCCACGCA
AACTCCCAGCGTTTTGTTTTAACGCTGTGCGTGTTCCGTCCTCTAGGATGCCGTTCGCTG
GACTCCCATTCGGTTGGAGTTTTGTTCGT
>NODE_21205_length_989_cov_20.200873_g17621_i0
TTGCTGTACGTTATTAATCATCGTCATTTTTTTTGTCGCCAATTTTGCCCTTTTAACCCA
TTCAGAACTGAAAAAACAATCCCACATTAATTCCAAGTGGCTTGTCCCCAAACGCGTGGG
ATCAGTTCTTAAGGGGTTTGTCCTGTTTTTTTGGGGGGTTTTTGCCATCCAGTACTTTTG
GCATTGCACTTTTTTGCACAGCTAGTTCCATGTGCGATGCATGCCCTCTTGCTCGTAGCT
TGTGACCACGGCCGTTATCTCTCTAATATACAGTACGTACTGTAGTACATCAGGTATATC
TATACGGGAAAAATCAGACCCTGAGTGCGCAGAATGCGGGTCTTAAATAATCCCAAACAA
GCTCGACTGTTTTGGCAATCAGGGGAATCAGGTACAAAAACTACAATAACAGTCCAACGT
ACGCAGGTACTTGCAAAACTGACAGCCCCACGATATGCGAGTGGCCAATCGAGTCTGTTG
AGTGATTCGAGTGGGCAGACAGACAGACTTGACAGACAGTAACGCAAACAGGCAAATAGA
CACGCAAGCAGGCAGACAGACAGACAGACAGCCAGACGGACAAAACATACAGACGGAATA
ACAGACAGACAAGACAGACAAGACAGTCACAGCACGAAGTTCGGTTTCAATAACCCCAGC
TACCACTGGGGACTACAATCCGAAATAAATACTTTAACAAATCACAGCAGACCTGCCATC
ACGTGCGCACGTGGTTTTTACGAAACTCAACGCGAACCCCCCCAACTGTCCTACTGTCGC
ACCTGCTCCCTCAAGCCACGCACGCTGCGTAGCGAAGTACGTGCAGCAGTACTTACGAGC
TTTCACCACGACAAGCGAGACCACGAGTACACGATGACCCCCACCCTAAAATGAACTACC
CAAACATGCATTCAATTTTCACGAGCATGCCATTCTGTACGTCTTAAGCCCAATCTATGT
TAACCCCTGAAAGGCGATATCTCGGCGGG
>NODE_21206_length_989_cov_11.172489_g17622_i0
ACTACTTCTACTACTGCTGCTCCCGCCAGGGTTGTGAACCGAAAACTGAAAGTCGTTTTT
TCTCTCGTTTTTTCGCGACCGAAAACCGACTTTTTTTAGTCGTTTTTTTTTATCTTTTAG
GTTGCCTAATAAAAACGAAACCGAAAAACCGACTCGGTTTTTTTTCGGACGTTTTTTTTT
CACTGCCCCCTGCTCCAATAACGCCTACGTACACCTCGAACAGATCATCGATTTCCATTC
CATGATACTGATCTCCATCAAACGTCGTTTTTCTCTCGTTTTTTCGCGACCGAAAACCGA
CTTTTTTTACGTACGAGTACGTAGTCGTTTTTTGTTTTAGGTTGCCCAATAAAAACGAAA
CCGAAAAACCGACTCGGTTTTTTTTTTTTTTCGGTCGTTTATTTCCCCCACTGTCCCCTG
CTCCAATAACGCACGCCTACATACACCTCGAACAGATAATTGATTTCTGTTCCATGACCT
AGATCTCCATCAGGGCAAGATTCCGGGACTGTATGTAGGATCTAGCTCATGTTGCCGGGT
GGGAGCCGTACCGTCTATTCTGCATGATCTAGCACGTGTTTCCTGGGTTGAATGTGTACC
ACCAGGTACAGAAGTGGTCCCTGTATAACGCCGATTGCCCACTATAGCGACGGTGAAATC
GCTTGGCGCAGTTTTCCGTTTCCATAATAAAACCTATATATTCCCCAATCCGGAGGAGTA
CGTAGCGCCGGTTGCCGTTATAGCGCTGGTTTTTCACGCTGGCACGTACCGGCGCTAAAG
AGGGACCACTACTGTCTGTATATAATATTTCTAGAACACTTTAGTCACACTTTGACCAGT
CGTAAAGAAGCTGGTGTATCATGCTCTACACGTCATAGTTTCTTGACATTCTTCGCTCTT
CTGTCGCCGGCCGCGTCTTCGATCCAACCATAATAGCACGTATTAAGATGAACACAGGTT
AAAATACGAACCTCTCAACGCTCAACGCC
>NODE_21207_length_989_cov_6.370087_g17623_i0
TACTGCAAACAACATGCTCACGACGGCATGGTCAACGTCCGAACGAGGCATTGCTCACAT
GATACCTGTACGAAGCGCCCGAGATTCAATGCCGCCGGCACAAACAAGGCGGTGTTCTGC
AAGCAACATGCAGACGTCGGCATGATGGATGTCAGCAGCAGTCAGTGCTCGTACGAGACC
TGCACGAAGCGACCGTCCTTCAATATCGCCGGGAACAAGAAGGCCTCGCACTGCAAACGG
CATGCTGGCGATGGGATGGTAGACGTCCGCAACAAACGTTGTTCACATGACGCATGCTGC
CGCAGGCCTGCATGGGGTGTTCTTTCTGCCGGTGCTGGCTCTGTATGCGCAGACCATAAA
GTCGACCTTCCGGCCGGTCAGGTTATCAGATTCGGAGTGAGGTGCAAGGTGGTGGGCTGT
TCCAAACTGTCTACGTGGGGGGGCACCGGCAAGCAGCCTACCCACTGTCTCGAACACGGC
CAACACGAAACTGGGTTCGTCCGTACAGTTGGAGTAGGCAGCATCAAGGAAGCCTCTCTT
GGCTCGCCCGGCGGTGTGTCACGGACGGCCCCCTTCCACGTAAAGCCTGAGTGCACGTTT
TGATGTATTTTGGGTGGAAAGGTGCTATAATAGTCCGGTCAGTTGTTGGGACCTTCACAG
TTGGCCTTGAATTAAGCGTTTCATATTTGCAATAATGTTTCACCTTTACGCTTGGATTTC
CCGAGGGTTGCCATCTATTCTGCTTCGGGAAAATTAGCGTTTAGTTTTGCGGCACAACAA
AGCCAAGTCAGTATAGAAGGTAGCACTTTTCGGCTACCGTAAAGCAGTGTGTGAATGACA
GGGCTTATTTATCCAATATCGTCGCAATCGCATTCTTGTGTTGCGGAATTGTACGTTTTA
TACTGAGGCGATGCAATGATTATCCAAAATTTGTTTTTTGTCAACTATTATTATATATAT
CCTAAAGTGAGAAGTGTCAGAACCATCAC
>NODE_21208_length_989_cov_6.312227_g17030_i1
TGGTTCTTTTCTTTTTTTTTTTTTTTTTTTTTTTTTTTTTTTTTCTAGTGGTCTTGTTTT
CGTTTTTTGTTCGTTTTTTTTTTAGTTTATTTGCGTGGTGTATTGCCTGTCGCATCTTCT
CCAGGGGGGCACGACAGCGATGCTACAACCCCTCGCATTATTTATTTTTATTTTTTATTT
TGCCGTGGTCGCTTTTGCCTTTGTTTTTTTCTTGTCCTTCCGTATTTTCTTAGGCTTTCT
TCGATTGTTTAGCTACGTACATACGTATATATGATACGAGTACCAGTATTCAGTTTGTTT
TTGTTATTCCGTCCTCTCTTTCCTGTCTTTCGTCTTTCGTGTGTGGCATGAAGACGAAAC
GGAATTGAGTAGGAAGCGCCGCGCATCCGTTGTATGGGTGGCGCCCAAGGGAATCGAGAC
GCGGGAGGCGGACGGTTCGTAGGGAAACCGCGGCTGACGAAAGCAGGAAGGAGACGGCAG
ACAAGGTAGAAAGGTACCAAACCGACTAGCTGGTAGAACCTGTCTGTACTACGGGTACAA
ACCTGCCTCGGATGTTTGCCTCGGGTGTTTGGAAGGTGCTTTTGGTGTGCTTCGGTTGCC
TATATTTTCCTTTCGTTCTTAGTCTTGCTCTGTTCACGTTGTTTTCATTTCATTTTACTT
CATTTTATATTATTTTTCTGTCACATCTCCTCCGGGAGAAGCACGGCACTTTTTCCCTTG
CCTTTTGTTATCGTTTTTGTTTGTCTGTTGATCTGTTTCATTGTATTTATTTTTTATTCT
TTATGTTTCCCTTTTCGCTTTTCGCTTTTTCTTTTTTTCTCTTCACGCAGCTGGGTTGCT
AGCAGGGTAGGTCGTGCCTGTCGTATATATGGCATTGCATTGTCTGTTCTGCTTACTGCA
TTGCAGCGTAGTATCTCTGTGTCGTAGTTTTGTGACCACAGAACTGGTATCTCTCTAGGA
TGAAGAATCGGCAGAGACACTTTTTTTTT
>NODE_21209_length_989_cov_6.006550_g17624_i0
GCATGTTGCTTGCAGTACGCTGCCGTCTTATTTCCCTCAACATTGAAGCTCGGCACCTTC
GTGCAGGTTTTATGTGAGCAACGCCGTGTACGAACATCCACCATGCCGTCCTCCGCATGT
TACCTACAGTAAACCGCCTTGTTGCTTCCCTCGACATTGAAACTGGGCCGCTTTGTGCAG
GTTTCATGTGAGCAGCTCTTGTGGCTAACATTAACCATGCCGCCCTCAGCATGATGCTTG
CAGTACACCGCCGTCTTGCTTCCCACGACGTTGAAACTTGGCCGCTTGACGCAGGTGCCA
TGTAAGCAACGCCTGCTGCAAACGTTGACCATACCGTCCTCAGCATGTTGCTTGCAGTAA
GCAGCCGTCTTCTCTCCCTCAACATTGAAGCTCGGCATCATCGTGCAGGCTTAATGTGAG
CAACGCCGGGTGCGAACATCAACCATGCCGTCCTCAGCACGTCGCTTACAGTAAACCGCC
GTCTTGCCGCCCTCGACATCGAAACTCGGCCGCTTCATGCAGGTGCCATGTAGGCAACGC
CTGTCCTTTGTATTCACCATTCCGGCCTCGGCATGTTGCTTGCAGTACAACGGCGTCTTG
CCGCCCTCGACGTTGAAACTCGGGAGCGTCATGCAGGTGCCATGTAAGCAACGCCTGCCC
TTGGTATTCACCATGCCGTCCTTTGCATGTTGCTTGCAGTAAACCGGGGTCTTGCCGCCC
TCGACATTAAAACTCGGCTGTTTCATGCAGGTGCCATGTAAGCAACGCAGGTCCTTGGTA
TTCACCATGCGGGCTTCGGCATGTTGCTTGCAGTAAACCGGCGTCTCGCTACCGTCGACA
TTGAAACTCGGCCGCTTCATGCAGGTGCCATGTAGACAACGTATCATTCTTTGCAAACAC
GGTGAAGGCGAATCTGGAGAAAATGGGCACTCCCGCGCCAGATACGCAGACGCTCCTGGT
AACCAACGTGGCCACGACTTCGACTGTCC
>NODE_21210_length_989_cov_5.838428_g17625_i0
AATTTACGGGATTACCAGAAAAACTTGGAGGCCAGTTTTTTCGGGGATGAAGTTTTTCTG
GTAAAACCAGAAAAAAACCAGAAAAAACAGAAATTTCTGGAAAAACCCGAAATTCACTCC
TCGTTAAGATCGACCCTTAGTCGGTGCGTCGGTTTTGCATACACGTCACCCCTCAACCGA
ACGAGTGGCCCATCAGCGCCTATTCCTCCATGAACCTAGAGAAATGGGTGCAATAAATAC
ACCTCCACCTTGGTTGTCTCGGGAAATGATCACACCAGAAAATAAATCAACTCGTTGAAG
CTGTCATCCAAATGCAAGAAGATTTGTACGAGTACGCACAACGTATGAAAGGAACGAGTG
TTTATTTATCGAACGACAGGAAGACAGTTATTAATAGTTTCTGTTGCACTGCTGCATCCA
GTGTGCGCGCTTGCCGAGCCGTTGATTTATCCGCCGATGCCGCTGTTGCGGCGGAATTGA
CCTACGTAACGTAAAATACGTACGTAGCGGAAGCTTCCTAGGACATGTGCAACTCCATGC
CATTCCAAAGGAAGCACCGCCTAGGTCAGACCAAAAAACCAAAAACACACAAAACTAATC
CCGAGGGAAAAACGTGAACTTGATTGAACTTGAGTGACAGAGAAACCAGACAGGGTACCG
CGATAGTTAAAGCAAGGCACTGTTGCAGGTTTGATACAGAGATCTGCCTGCGAAGCAGAA
GAGGACGGCTTGAGGCGAGACTGGAATTTGCAGGCAGCTGATATAAAGACTGGTCTGTGC
AGGAAGCTATTATCTGTGACAAGAGCTCGGAGGAACCTCTCTGCAAGCACACTCACGGAG
GAAACGAACAACGAAGCGGTGAGAGCCTGGGGACAGGGAATTGCAGACATGAGCGCATGC
GGCTAAAATAGCTCGAATCCTTCGTTACATGGGGCCTCAGCTGGGGATTGGTCCGTGGTA
GTATGCTTTGCAGGTTGACTCTGACCATC
>NODE_21211_length_989_cov_5.638646_g17626_i0
ATCTCCTTGAAGCCGTAGCTTCGACGAGAATAGTCTTCGCGCCATCGTCACTTACCATAC
CCCCTCTTATACACATCCATGGCCCCTACCATGGACATCGACGAGCTTGTCGCTAGACCC
TTAGATGTCATCGCTCGCCTGAGAGCAGAGCTGAAAGCCCAACTTGAGAACGATGGGGGT
GTTGGCCAAGGAGGTACTCCGGTGGCTACCGTCATCTGCAAGGCCCTCTGCGAGGGTGAT
TCCCCTGCGCTGCAAAGGGTCCCCGTGCTCTCTCGGGAATCTCTCGCCGAGGGTAAGCTG
CCGCCGAATTCCTTGGTGCGCTATCGCGGAATGGTCCAGGACCAGTACGAGCCCGAGTAC
TTCGTGGGGTCGTTCGAGGAAGTCGAAACCGCTACCGACCGCCGTTCGCGGGTGCACGTG
AAGTACGTGGACAGCATCCCCCAGAAGGCGGGCTTCGTCAACGAGTTCGACGGGCCCGGG
GCGGAGACCATGGATCGATTGCCTCTGTTCTGCATCCCCATCCCGGGGCAGTCGCAGTGG
GCGCGCGCGTCCATGCGGACGGAAGGGGAGCGCCAAAGCTACCCGAAGCAGGAGGGCCCT
GTGGAAGGCTCCGCGGAAAGCTTGCCGAAGCGCCAGCGGGACGCGAGGGGCGACGCCATG
GACTGCGCGGGCGAGAGCGACAAGGCAGTCACCCGTGACCCCCACCCCCCCGGTGTCGCC
GCCTCCGAGCCTCAGCGGAAAACTTTGCGACCGTCGTCCGACCCCGCGTCCAACGGAAGC
GGGGCAGCTCTAGGTGCCGGTCCGCCAGCACCAGGCGGGGGGGGGGATTGCGCCGCCGGT
AATCCCGCCGCGTTTCTGCACAGGCAGGAGCTTGAGCTGGCGGGACTCGCGTGCGTCGTT
AAGGTGTACGACTTTCGGGAGGGGCAGGTGAAGCTCAACGAAACAGTCGAGTTCGTGGGG
GTGCTGGGGTACGACGACGTGCTGTCCCC
>NODE_21212_length_989_cov_4.420306_g17627_i0
CGGAACACGTCCGTGACGGACAGGGGAATCGCGCCCTCTTCCCCTCGGTCCCAGAGGCCC
ACCTCGAGCACCGTCGACTCGGGGTGGTGCACGTGCATAGAAAACACCTCGCCCCAGTAG
CGAGCCCCAGGCAGTGGTCGCTTTATCGACGTCGCGGTGCCACTCCTCATGTCCTTGTCC
GACAGCACCATCGACACGCAAGGACTGATCTCCCTCTCCCGCTTTCCCCCATCCCCCGCC
ACGGCCTCCAGCATGGTGGGAAGACCCTCCACGGCAAGCAGGGACACCGTCAGCAGCCCC
GGAAACACCTTGGAAACCATCTCGCCCTTGTTGAAACGCACTTCGGTGAGGCCAGGCACC
TCCCAAGCCAGCCGGCCGGGGTCCCTGTAGGCCTCAAAGGCGAAGTCGGCGAGGAACACC
GCCGTGTCGAGGTTGAACGGCGCCAGCTCCGGCGGTTCCTGCGGAAAATCGAACACCTCC
AAGGGAACCTCGGTTTCCGGCACAGCCGAGCCGACCAGTCCACCGGCGACTCCTCCTCCC
TCGTCCTGGTTATTATTTGCGGAGCATGTCACGAGAAGCGCCCGGCGCGCCTCCAGACTA
CTGTGGTCGCAGACATCCGGAGGCTGCCGCCGCCTGTTCAAAGGCACGTGGGGGTTCACG
GCTGTGCTTCGTGCACCCCAATGGTATGGGCCTCTGCTTCGTCCCACAGGCAGCACGTGG
AAGGAGGAAGGGATAACGAAGCTTGAGCCAAGTTTAGGTTGAGGCAACAGCAGTAGCAGC
AGGAGCGAGTTGAAGAGGGCAAGCATGGCCAGGCTGCGAAAGACTGCTCCTGCCGCCGAT
GCGCGACCATTGCCAGACAGCAGCCACCGACGCTTCTGCTCAATTTGTAGCGGTGCATGC
ATGTCTCGTCTCCAGACCCTCGATTGCGTAGTCATCGCGTCCTCCTTCTGCTGCTGCTGC
TACTGATGCACTGCTGCTGCCTGCTGCCG
>NODE_21213_length_989_cov_3.960699_g17628_i0
GCACGCTGTTCGTCCCACCCTACCCACGCTTCCTCTTCCTCCTTTTTCACGCTTGCGCCA
CCCTTAATAGAGCTAGAGCCGCTGCTGCGGCGAGCAAATTGGCGACCGCCGCCGTCGCTA
AATCTCAAGCCGCCACCACCGCCGCCGCCAGAACCTGAGCTTTCAACCCCAACGCTATCG
ATAGCGCCAGCGGCATCGCTAATGCCATCGCTAATGCCATCGCTAAGGCTATCGGTAAGG
CCGTCGCTGAAGCTATCGCTAAGGCCGTCGCTCACGCTATCGCTAAGGCTGTCGCTAAGG
CTGTCGCTAAGGCTGTCGCTAAGGCTGTCGCTAAGGCTGTCGCTAAGGCTGTCGCTAAGG
CTGTCGATAAGGCTGTCGCTAAAGCTATCGCTAAAGCTGTCGCTAAGGCCATCGCTGAGG
CTATTGCTAAGGCCATCGCTAAGTATATCGCTAAGGCTATCGCTAAGGCCAACGCTATCG
CTAACGTCAACGCTATCGCCAACGCTATCGCCAACGCTATCGCCAGCGCTATCGCCATCG
CCGACTCCCACCTCCTCAGCATGTCTCCCAAAGCCGCCTACCGTCTCCCACTCCGCCTCC
ACCCTGCCTTTACTGCCACTACTGCTATCGCCGCCACCACTACTGCTGCTGCTAAGGCGG
CCAAACCAAGGCGACGAAGCAGACAACGGGGAGGAAGAAGACGCAGAAGAGGGGGAGAAG
GCGGCCCACAAAGAGGGAGGGGGTGGAGACAAGGAGTACGAAGAGGAAGGTAAATAGGAC
AAGGAAGAAGCAGAGGAGGAAGAGGAAGATGTGGGGGGGGGCGGCGAGGAAGAGGAAGAT
AGGGAGTCCAGGGGTCTGCCACCCTGGTCCTCACTGTGGCTGCTGGGGTCCACGTGGCCA
CTGGTACGTCGACGCCCAACAGCCCTGCGGATTTTCCACGGCGGCAAAACCGCGCCAGCC
TCCGCCGCTCCCGCCGCCACCGTCGCCGC
>NODE_21214_length_989_cov_3.931223_g17629_i0
AAATTGCTCCATACATTGTTCTAGTACTTTGGGAGGAGTTTCTTATAACAGCCCCTCACG
GCTTGCAAATCAAAAAAAGTGTCACGAACGTCTTCCTCTTGTTGATGCGATCATGTCTAG
TGTCGAATATGTCGACGTACTGACCGATATATGGCCTGCTTTCGAAGTATCTTGATTTAA
CTATTGGAATATCCTCCCTATGTGAAATAGCGCCTCCCTAAGTAGTACGACAATGTCCAT
ATCTCGCGAACTACAACTGGCACTACAAAAATCGCTTCACCGATGTGTTCCCCTTGTTCA
TGCGGTCGTGTAGATATATTTAGTGTTGAAAAAAACAGTGTATTCCGTTTGTTATTTGCC
GAAGGTGGAATTTTACGCCTTTCCTTGGAACCAGGTCGTAGAGGGTTTCGTTTCACCTCA
TATATTTTTGTATAGGGTATTTTTATCGTGCGTACTTCGGATTTTACGTTTACTACGTAT
TTGTTTATGATGCGGAATATTATATATAAAAATCGGTATATAGAAATACTTGTGATATAA
AGATACGTAGCCGTAGATCTTCGTATTGTGATCTTTACCATGTACGAGAACTGGATATGA
AGTAAAACTCCAAACCACGTGGGTGCATTTAAATAATTAGTGATATAAATTAGTATGCAT
TAATTATTTGTAACCACCAGGTATGTTTAGTCGCAATTAATAGGCAGGAGGGGTCTCAAC
CGTTACACCCTTTTTACAACTGCTAATTTTATTCCAACCTAATTGATTGAAATGTTTGTG
TCAAGTGGTCAATCAAGTGATTCGTTGAGCAATATTTGCAAGCTGTTTGTTGCACTGAGA
TCGCCTACGTTGCTGGTGTTTTACGGTTTCGTGAGGGCTGAGATCGCATGCATTGTTGGT
ATTACACGATTTCGTGAAGGATACAGGCCGGTGATTACTCTTATACGATTATATCGGGGT
CAAAAGGTGTTTAGGTTAGGGTACGTGGC
>NODE_21215_length_989_cov_3.377729_g17630_i0
CCCAGCCGCTACTGGCACCACCGTTGCGTCCGTTCCTCGTCACGAGGACGCCATCGGCAG
GAGAGTGCATGACCCTCGGGCGGTCCTGGGCCAGGCGCAGGTCCACCTGCAACTGGTACA
CAGTCCTGCGCAGGTTGCCGATCTCTCCCTGCATGCGCGAAACCTGCTCGCTGTGCCTCC
TGGACACGTTGATCGCGTTCTGCTCGGCATGGTAGTGCGCATCCTCGAGCCAGTCGACCC
TGTCGATCAGCCTCCACACTTCCCCCTCACGGAAGCCCGCGTCACGTACAGCCTCCCTCA
GGTCCGCTGTCGTGCACCGCAGATCGCGCTCCAGGTGCTCGATGCGTTCCTGTTGCTGCT
GCTGCTGCCGGCGCTGCTCCTCCGCCTGCCTTCGCTGCTCCTCCTGCTGCTGCCGCTGCT
GCTGCCGCTCCTCCTCCTGCTCCTGCTGCTGCTGCTGCTCCTGCTGCTGCTGCTGCCGGC
GCTGCTCCTCCTGCTGCTGCCGCTGCTTCTCCTGCTCCTGCTGCTGCCGCTGCTCCTCCT
GCTCCTGTTGCTGCTGCTTCTGCTCCTGCTTATTTTCCCAAGCCTGCTGCAGCTGCCGCA
GCCGCTCCTGTTCCCTCGCCTGCTGCTGCTGGCGCTGCTGTTGGTGGCGCTCAGCGTGGC
GTTCACGCCGTTCCAGCAGTTGCTGCTGCTGCTGGTGCTGCTGGTAACGCTGCTGCAGCT
GCTGGCGCTGCTGCTTCTGCTGCTGCCGCTGCACAACCCTCTTGTTGTGCAACTCAGCGT
GCCGTTCACGCCGATCGCGCAACTGCTGCTCCTGCTCCCGCAGCTTGTAACGCTTCGCAT
ATAATATACGGCGTTCCAAGAGCTGCTGCTGCTGGCCTAGCATCGCCTCGTGAAGCAGCT
GCAGCCAAACAAAACGCTTGCCGTTTGCTTCCACCAAAAATTGGATGACGGCGGTAGCGT
TCAGCTGGCGCCCCGCCTTCACCAGCCGC
>NODE_21216_length_988_cov_301.801093_g17631_i0
GCCCCGGTGCCCATAAACCGCTCTAAACGTCACCCTGCGAGGACGTTTCTGCTGCAACCT
CCTTGAGGATTTTGTCGGACTCCGCATCTGTGAGGATCTTGTGTACAACCTTGCCGTTGA
CGCGGGTGATGGTGGTGAACTCCATCTTCTCCGGGGTAGGCGTGGTGCTGTCCATGGTCT
TGTTCAGCACTTTCACGGCCAGCTTCAGAGACGCCTCCATACTCGCGCCCTCCGCGTAGT
CGCTCTTTAGCAACGCCTTGCCCGCCTGGTTGTTAGCCCCGATGGCCGTCGCCTTCCACC
CCCCGTAGTTCCCGCTGGGGTCGCTCTGGTACAGCTGGAAGCCGTGGTGCTCGTCCCACC
CCGTGAACAGGAACGACACGCCGAAAGGCCGCAGCCCTCCGAATTGTGTGTACGCCTGCT
TGTAGTTGCAAACCTCCTTCACCAACTGCTCCAGCGGCACTTGCTCCCCGTACTGGTAAA
GGTACCGCTGCGCCGACACCCGCGCGTAGTTGACGAGCAGGTTGGCGTCTGCTGTCAGTC
CCGCCACCACACACGAGGCGTTTTCGTACAGTCGGTAGGTCTTCTCGGACGTCTTGGAGG
GCGCGAGGAGCTTGCTAATCACCTTCCGCTCAGCCGCCATGACGATGCCATCCTTCGCCA
GGATACCCACGCACGTCCCCGCGTTGTTGATCGCCTCTATCGCATACTCCACCTGGTGCA
ATCGCCCCTCAGGCGAGAAGGTGGTGGTGCTGCTGTCGTACCTTCGAGCCATTTTTGATC
ACAGAAAGCTCTTCAGGCTCGGGAGATCGCGCCCGTTATCACCCTCTCGACACCTGGCAC
CTGGCCTTTTACTCCGTTTATATCTCCCGCACCGTGTTTTTTTTATCTCTCTCCTGGTTG
CCACTTGTCTGCAGCGTGGGAGTGGTACCTGCTGCTTCTGCTGCCTTGGTGGTGCTGTCT
TGTGGAGAGCTTGATTCTTTGGTGTTCA
>NODE_21217_length_988_cov_62.227322_g13951_i1
CCTTCTGCTCGTCCTTGTCCTCCCCCTCTTCCTACTCTTCCCACCCCCGCCTTTCGAGCC
CCGTCACCGGTCACCGAGCCTACGGAGAACGGCGATCGACAGTGGTACCCAGCAGCGGCG
CTAGGGGCGTCTCCAGCGGTAGTGCTATAGCAGCGGTAGCCGCGGCGGTGGTGGCCCTCG
TGGCGCACGCGAGGGCAGCACAAAGCCGTCGGTGCTTTGCACGTGAGGCCTTCTTCACCT
CGCGCGCCAGGACTCGCCGGTGCTCCTGCAGCTCCCACGCCGTCGCCTCTACCTCCCGGC
ACATCGCCACGACCACCTCGAGGTTCGCCGGACCCTCCTCCCTGCCGGCCTTGCTTCCCT
CCAGTCCCGCGCGCGCAGGGCTTGCAGCTCGGCCTCGGTCTCCTCCCGCGCAGTGGCCTC
TCCCCGGTCACGCACTAATAGTGCTCCTGGCGGCGCAGGGTCAGCGCGGCCGCTTCGTGC
TGGAGACGGGTCTCGGCCTTGGCAGATGCGCTTTCTCGTGACCTCTCGTTGACTCTCTTC
CAAGGCTGCAACTTCCCGCGTTTGCTCCGAGATAGCCTCCTTCAGCGCCGCGAGCTCAGA
CAGCGCAAACACGGCCGCGCCTCGCTCCTCTGCCCTTCTCCCCCAGTGTCGCAAGCGGAG
GCAGCGAGCACCCACACGAGCGCTGCGCACCTGGCCTCCTTGGCATTGGACAAAGCCAGC
TCGGACAAGGCGGCGGTCTCCCTCCCTGAGATGCGATGCGATGCGATGCGATGCGATGCT
TGGAGCGAGACTTGATAACCCCTCAGCGTCTCCACGAGGGTCACAGCATACAGCAGTACA
GCTTAGCACCGGAGTGTAGTGTGGGTACAGTCCAGTACCGTACTTGTACCGCGTGTACGA
AGCGAGTAAAGAGCGCTAGATCGATGCAGGTCATAGATGTTGACGACGCGAGGGCCTGGC
ATGGACAGCCGCAGATCGCGAACCATCG
>NODE_21218_length_988_cov_41.437158_g17632_i0
TGGCAGTATAGTTGTCGCAGTCACTGCCTCGATTAGCTTACTACTGTCATTACGGACATG
TGTGCGCCTCTATATATATCCTCGGCCAGTATGCGGGCGGGCATAATGCATGCGCGTAGC
TGCACACGGCCGTCAGCCCCCCCCCCCCCCTTGTACGTTCGTTGTATCATATTATATACT
AGGAATATTTTACATGTTCTCACCCCATCCACCTCTATTATCAACCTACTGTTGTTTACG
TCAACACGCTTTTCATGAAAAACAACAATGCAAGAAGGACACTCTGCTGCTCGGTCCCCT
ACGACGTATCATACGCAACTCACTCGTATTAACAGCTTTTTATCAGTAGCGATGATCACG
ACCACCTGATTTGATAGCCTCCGCCGTACTGCCCACCTACTGCAGGCGTGTGCCCAGCTG
CCTAGAAAGGCGTCATCGTCATGTCCGCTTGGTGCACACAGCAGTGGAGATACTGCCCGC
ACACAGGGGTTCCCTCCGGAACGAACCCCCCAGCTGCCTCAAAAAGTAGCTTAGCGGGGC
CGGGCCGGCCTGCCTGATGCTTCCTCTGATACCACGCCTAAAAACAAAAGTCGCTTAGCG
CCGTCCATGTTTTCCTCTCTGCTGTACCACGCACGCACACACACACTGAGCCTTTCACGG
CCTGCTCTATACGTAGGCCCTCGGCCATCAATAACCCCGCCTCAAATCCCCCAACCGTCC
CCCCTAAGGAACCAGCTGCCTCAAAAGTCGCTTTAGCGGCTTGCTCCCTCCGTCACTACG
CCTCAGAAACGTCGCTTATCGCCGTGCTTTATTTCCTCTGGTGTACCAAGCACGCGCACA
CACTTGAGTCCTTCAGTCCTTCACAGCCTGCTCTATAGCCCTCGCCCATCAATAATCCCG
CCTCGACCCCAACCACCCCCAGCCCGGCATTGTAGGGATGCGAGAGTCTATGGTCATATA
CGACTATGGCCGTGCACGCCATGAGTCC
>NODE_21219_length_988_cov_36.107104_g17633_i0
CAAAAAAATTGCCCTCTGTTAAAATTCCAAATTTCCAAATAAATCCTGTTTTTTCTTGAT
TTTCCTGTTTTTTTTGGAAAAAAAAATTGGAAATTTTGGAAAAAAGTTGCTCGATAAGAA
CGACCCTAAGAATGGACGGTTCACAGATTCCGTCGCATGGGCGTCTTTGCCGTCCAACAT
CCAACCGAATCCCAGTACTACTCGTATAGATCGTAGTAGAAGTATCTACATACAGTGGTA
GTAGTAGTAGATCCCCTACCTGGGATGGTCCTCAACTCTTACCGTTAGAGACAGGAAGAC
ACACACACACGCCGAAAAAAACTCAGCACCAATCAGTCACACGAAGCAGCCCGGGCTGCA
CTGACTGAGACTTGACTTGAGAGGGTAGTGGACGTACCCGAGGTATTATACAATGCAAGA
TGATCTCCAACACAAGTACGTGCAGCATGACACTAATAGTCCGCACAGCCGCGCGCTCTC
GCTAATATTACGGGGAAACATAGTACTAATACGTAGTAATCAGAACCAACATATGGTGCG
TAAACAGGGGGATATTAGTATGTTTTTTGGGCCCATCGGGGGTTCTGCTTACTATGTTTA
CAACAATAGCCCCTCCGAAATAGACAGTTGTTTAAGACAGCACCTTGCAAATATTTGGTC
GCTCCACCATAATCAAGCCGTCAAGAGGCTCAATAGGCCCGATCGCTTGCGACAAGCTGC
AGCTATATAAACTATCGAAGTCACACCCCGTTGATAAAAAACGACCCTGTCCCTCTTTCC
CCCCCTCCACACCCGTCCATGTTTATTCAAGTCAGCGCTCTCCAGTCGAGCCATCGCTGG
TTTTCCACAGATAGTGCACATTCTTTCTCGGCGAACCCAGCATTCGCCGTACCAACCACT
AACGATGAATATCCCCCTCCCACCAACCCCATGCTCCGTCTCGAAAGGAATGCGTGTCGT
TGGTCAAATGACTAAGCCAAGCAACAAA
>NODE_21220_length_988_cov_32.636066_g17634_i0
CCCGTTTCCTCATCCCCACGTGACACATGTGTTTCTGACTGAGTGACTGACTGACTAAAA
CTTCCTGAGTGATCGACTAAGTTTGGCTCAGGGAAAATGTAGTCCGCCCAAACTTATTCG
ACACCCCCGTGCTTGCCCTCGACGCCGCCACCCACGCCGCCACCTGCTGGGTCCGCGCTG
TGCTCAGGACCCGCTGGCCCAACCCCAATCCCAACCCCGCCTCCCGGCGCCGCTTGCATC
TGGGGGAGCTGATACATGGGCATGTACGACGCAACGCCAACGTTCAGGCCGTGCGAGGAG
GCCGCAGCCGCGGCGGCCGGGTTCTGTCCGGGCATGTGCATTGCGTGGTGCATGCCCATG
TGCTGCTGCTGCTGCTGCTGCTGCTGTTGTTGCCTCTGTACAGCTACGACAGATCTGGCT
TGCTGCTGCTGCTGCTGCTGCTGATGCTGCTGCTGCGGGTGCAGCTGGTTCGGGGCGCGG
TGCTGATGTTGTTGTTGTTGCTGCTGCTGCTGCTGTTGGTGCTGCTGCTTCTGCTGGTGC
GTGACTGCGCTCCCCTGGGGTACAGCCTGGGGAACGTTCTGAGGAACGGCCCCTGGCTGC
TGCTGCTGCTGTGGCTGCGGCTGCGGTAGCGGCTGCGGCTGCTGTTGCAATACAGGCCCC
CCCCCTTGCCCCTGGCTCTGGTGCATCGGCGAGGTGTGCGCTTGCTGCGGGGCAGCCTGA
GCCCCTCCAGCAGGGGGCTGGCCTTGCATCATGGCAGGGTCCACTGTCATGCCCGACGGA
TACGAGTACCCCGGGTATACCTGCTGGTAGCCCATCGGGTACCCCTGCTGTGTCGGCGCG
TACGGGACGCTGTGGAACGACATGTACGAGTACGGAGCCATGCCGTAGGGCGTCTGCACC
ATCATCTCGACGCCGCTGCCGCTTCCGCCGCCGCTTCCGCCGCCGCCTCCGCCGCCCGCG
GCAGCCGCAGCCGCCGCCTCGGCACCGT
>NODE_21221_length_988_cov_14.259016_g17635_i0
GGGGGGGGTCCAGAGAGAGCACTCAACACTGGCGACGCTCGGGCCGATCATCGCGGGGTG
CCAAGCAAGCAAGCAAGCCGTGCCGAACGATTCATAGCGTGGCTAGTACATTTACACCAA
GTTGACGATGAAAAAAAAAATGAGGGTGGGGCGGGAGTGGCTGGAGTTCCAAGACATCGC
GTGCGCTTTCTACTCGTACAGCAGTAGACCATTGATGTCGTTGAGACTCTTGACAGACTG
AAGGCAGACTATTGATAGACTATCGACAGACTCTACTAGCGATAAACTAGACCATCGATA
GCCTACTGGAGACCCCTGGTAGGCTACTGACGGACTACTGGTGGACTATTGACTAGAAAC
TATTGATACGGCTACTGCCGAATCCCTACAAAATCGTTGCCGCCGAGCCTCTCGAAATCA
AGATCGATCGGCTGCGAAGAAATCCCCTCGTTGCGGCAGAGCGTTCCAATACTTGGTGGA
GCACCTGGTGCGGACATTGTCCTGCAATCAAGAGCTAGCGATTCCAAGCTACCTGTGCGC
GTATCTACGTGCGCCGCTGGCTTCAGCTCTCCCCACTCGTTTGCACGCAACGACTGGCTC
AAGGAGCCGAGAAAGCTCAGTCGCCACATGCGCTAAAGCACATCCAGAAGAGATTGTTCA
CAGGAGACAGTCCGTTCGTTGCTCTCGTTGCCTCTGCTGCCTCTACTGCTGTTGCTGCCG
CTGCTGCTGCTGCTACTACCGCCGCCGCCACCGCTGCTGCTGCCGCTGCTATTGCTGCTG
CTGCTGCCAGTACTGCCACTACTGCGTTGCACCGGCAGCCGCTGCCGCTGCTACAGGAAA
ACAAAACGGGGCGACCTTCTGATCGCCCGTGCCATCCAAGACACGGCTGCCGTCGGCCAC
CCCTTTCGTCAGCGTACACATCACTTCTCGAGCCTTTGGTTGCCCTCAAGCCCAACCCCA
TTCCCAACCACAAACGCGCAAACCCTCT
>NODE_21222_length_988_cov_14.126776_g17636_i0
CGCACCCAGGAGGAGGAGGAGGGCATCGAGATGGAAGACCTTGAAGCCGCTCTTGAAGGG
TTTTCGGCGGAGTCGCTGAGGGGCGCGGGGCTGTTCCAATCGGGAGTGAAGTGGGGAGAC
GTGGGAGGGCTAAGAGGTGTCCGCGCGGAGTTGCGCGAGATTCTTGAGCTTCCCGTTAAG
TACGGACGGCTTTTCGAGGCAACTCCTACCCGGCTACCGACCGGGGCCCTCCTGTACGGA
CCCCCTGGGTGCGGCAAGACTCTGCTGGCTGGAGCAGTTGCGGCGGAATGCGGCCTGAAC
TTTATCAGCGTCAAGGGTCCGGAGGTGCTGGACAAGTACATCGGCGCGAGCGAGCAGGCC
GTGCGCTCTCTCTTCGGCCGGGCCGCCTCCGCCGCCCCCTGCGTCCTGTTCTTCGACGAG
TTCGAGGCTGTGGCCCCTCGACGCGGCAACGACAACACGGGGGTGACGGACAGGGTGGTC
AACCAGCTCCTCACTTTCCTGGATGGGGTCGAGGGACGGGACGGCGTCTACGTGCTCGGG
GCCACCAGCCGGCCCGATCTCATCGACTCGGCTTTGCTCAGGCCCGGTCGGTTGGACAGG
CAGCTGTACTGCGGCTTCCCAGACGAGCTGGAGCGGGAGGATATTCTGCGCGCGGTGAGC
CGAAAGACACCCATGTCCGACGAGGCGCGTGATGTGGCCTTAGCGAGGGTGGCGGGGTCT
CCTAAGGCCGCGGCGTTTACTGGGGCCGACCTGCAGGCGGTGGTGGACACCGCCCAGCTG
GCCGCGATCCACTGCTATCTTGAGGCGCTCAACCCGGATAGTGGTGTCGGGGAAGCTGGT
GATGGCGATGTTGGCGTTGGTGTCAGTGTTGGTGCTAGTGATAGTGTTGGTGTTGAAAGT
AGTGTTAGTGTTGTTGGTGTCAGTGTTGGAGGTGTCGGCGGTAGTGGTAGTGGTCTTGGT
GTTGGCGTTGGTGTTGGCGATAGTGGTG
>NODE_21223_length_988_cov_13.613115_g17637_i0
CCCAAACACAAAAGAGACAAAATTGAACCGAGCATCCAACTGAACGCCAGACGCGAGCGA
GCTCTCAATTGTCGTCATTCCGCTTCCACCTTAAGCGGCAAAAATATCCGATTTTCACGG
ATTCCAGACGGCCAAACGGCTTTGGAACTGGCTTTGAGAAATTTGGCGTCAAGCGCGGAT
GCACGCCGCCCCGTCTCAGTGGCCCGCGACAATCCCTGTGCCAACCCCCACGCCAGCAAT
GGCACACCGAAATGTGTAACGGCGGGGCTGACTCAAAATACGCGCTCAACAACTCCATCG
AGAAACCCCTCCCCGCCCCATACCACACGCCACTTCATGCTCAACAACTCACATCAAGAA
AATCCCCCCCAAACCCCCGTCAGTCAACTCAGGACGGCGTTTCGGCACCCCTTCAACGAC
TCAAAGCAGAGAGGAAACCACCGGCCGATCCCGAACGTACGCGGTAACCACCGGCTTGTC
CCGCTGCCACCAAACTGCCACCGCCGCCGCCGCCGCCGTGGAATAAGATCGATGCTCGGC
CTTCGCCGTCGCAACTCCCCGATCCCATCGGCACGTCGAAGTCGAAGCAAAATGACGCCG
AAATTCAGCGGGTCGATATTTTTGGTGGGAAAAAGAGCAATCGGCGACTAACCGCGACGC
GAAGGAAAATAAGGACATGCCCGCCCTAACCTCCCCTCCTATGTATCTACTGAACAAACT
CGAGCAAGGTACGCCAGGTACACAAGGGATACAAGGTACCGTGTGCATCCCAGGCCCTTC
GCCCGTCCTTGTTTGCTTGTGTGCGCGAAACGCGTGCGTGGACGGCGGTGGATTAAAGAA
AATACACAACGCGTGTCTCGGCACGACGCCATGATTGCTGTACTGGTACTCTAACAAACT
GTAGAGAAAGGCTCGATACGCCGCCTCAGCTCTACCGGCCCAGGTTACGGCTCGGAGCAC
TCCGCCCTCGTCCCTCCCCCCCCCTCCG
>NODE_21224_length_988_cov_7.687432_g17638_i0
CTTGGGAGGTGACAGGCCCTCGTGGTAAATATTTGGCGGACATGCACCTTGGTGGTAAAC
GCGCGAGGGCTGGCTCAGCGCGGTTAGCGCTGATCGTCGGTGGCCATCGGGCTTTGCTTA
CGCTTTCCGGAATGAGAGAGGGCACGTCAAAATATGTTTCGGCTTTTGGGAGAATAGTTA
TCGTGTTCCTCAGAGGTGGAAAATACTGTAGTTACAGTACTATTAGTGGTCCCTCTATAG
TGCCGGTTGGTTGCCCGATACAGTGTCTGTGTGGTCTCTTGGCACGTACGGGATTCATCA
TTCATCAGTAGTGTGGTAAGAGTGTGGAGTAGTGCCGCTTGCCGTTATAGTGCCTGTGGT
TTGCTGACTGGCGCATGAGTAGTGCCACTACAGTGCCGGGTGAGTAGTGCCGGTTGCCCG
ATACAGTGCCTGTGGAATCTCTTGGAACAGACAGATGGGATTAACCGGTGTGGTAGTGTG
CGGAGGGATTAGTGCCGGTTGGCGCTATAGTGCCGGTATTGTTGCCTGGCGCATATCATA
CATACCGGCACTACTATAGAGGGACCGGCACTACTGTAATTGCACCCACCCATGTATGTG
CGTCAGTGTAATGTGTATTATTGTGTCTTTTTTGGTCGGGGTCAACCGTGTTGGATGATA
TTCACTACTGTACCGTATCAACATTGAACATGCATTGTGCGCTTGTAACTGTTGCGCGGG
AGGGCTCGGTTTTCGCTTGCCTCTGGTGCATAGTAAGGCGCACGACAGGGAAAGAATGTC
CTTTGAACTGGATACTGCTACTGTTGTACTCGTAGATAATCAAGATACCAGGTATATTGG
GAGCTACATGAAATAGTTTGATATGTTCCGTATTGATTCTCCCGAAGGCACCAATCATTT
GGTGTGAAGGTACACTATTCATAGTACACTGAAGTAATACAGTAGTAGTTATACCCATTT
TGGGGCTCTGGAGGAAAATAAATGAAAC
>NODE_21225_length_988_cov_3.131148_g17639_i0
GACAAAGGTCCCGTTTGTGCGCCCGGGAAGATTTGATAGCTAGGCGTACGCGTGACGGTG
GTTTGAGTCGTGCTTTTTGTAGGAAGCCTTTTTTTGGTGAAGGCGGCGTGCCTGTCTTGA
GACCTGGCGAAGGCAAGCACCTGTAACCAAGGCTTGTCCAGAAAGCCGCTGAGCCGCTAA
AAATAAAAAACCTCGTTTGAGCTGAGCTACGTAGAGCGTAAATGTGGAAATATTTCTACT
AGTTGTAGTATAAAACGGGCGCGGGTACTACAATCGAGCGCTTCACATCGGTTTTGATGG
CGTTGGTTGAAGCGCCGGGTAGGCTAAACGGTGTCCTTGGGGACGACCCTGCGAGACCGT
TGTCCAGGGAGGAAAACAGTTATTCAACGGAGCGGCCCTAGCTCTAGAACAAGTATTGCT
CGCTACGTAACGTGTTTTGGTGCAGATATTTGGTCGGTTAAAGTACTGACCGAACGCCGT
TCCATACCCAAGCCTCCCCGAGAAATCGCACGGGTGTTTTGGGGAGCGACCTGGAGCGTT
AACGGTAGGGACCGTGTGAGTGTCGGACGAGCACCGGCTTGTATCATGGGTAAACCCTGT
TTCGCCGATCCCACCTAACTTACCACTCTGTCCGGAATTGTAAGAACCGTTTGGTTTGTA
GTATGAACACCCCAACGGTCCTTACATTTCCGGACAGAGTGGTACGGCGTTATCAGAACC
AGGGGGGGCACAGCACACACAAAACGAAAATGGTCGCGGGGGGAATATCTGGTGGAGCTG
TTTCCATAGACGCGTTGCTCGGCGTTTATTTACACTCTCCAACTTAAAAATAGCACATTC
GTGCGAGGGGGTGTGTTACAGTATCACGCCCGGGTGGTCTGTACGGTTTGTGGTTCATCG
TTGTCTACGAAGCCCATGGTATTGTCCATCGTGGTGTTGAGCGTACTTATTCCTCAAGAG
CAGTTTTCAGGGTGAGGTCGTATGGAGC
>NODE_21226_length_988_cov_2.943169_g17640_i0
GGTGGCCGCGCTACACACTCACTCCCACAAAGACGTGTGGAAGACAAGAGTCCGAGCCTT
GTCGTGTCTAGTGACGGAGGGCAACAGCGTCATCATGTCTGACTCGGATGCCCTCTGGCT
CCGTGATCCCATGGAGTATATTGACTTGCCCGCTGTAAGCGGCAGTAGCGTTTTGGCCTC
GCGAGGAANNNNNNNNNNGTTCCGCGCAACGGGCGTGGGAATGAACACCTTCCAGGGCGC
CATGGAGCGTATCGTATTGGCGACTGGCGATGACCAAGTCTCAGTCAACCGAGCGGCATC
TGAGCTGGGCATTTCTTGGGATAAGGGTAGTGACATGCGCTACATAGCGAGCACGGACTT
TGGGAAGGGGACCATCGCCGTTCTATCTAGCGAAGATGGCGAACCCTTCTATATTAGCTT
GCTTCCGCACAACGCGTTCCCGCGTGTTTGCCACAAAACGCCGGTATCGAACGATACCGT
AGTAGCGCATTGCATTCAAAAGCAGACTTCAGGTGCGAAATTGGGTTGGATGCAAGAACT
AGACCTTTGGTTTCCAGATGGCATGAGCCCTTGATTTCCGAAGCAATCTGCAGGCCTCTG
CTTGATTTCACGCGGTAGTGCGGGCTGATTTATTTGAATAGCGTTTTGTAGAAGTTTTGG
CTCTAGTAGTGTTGCACATCAAGTTGGTTTCGAAGTTGATGTTGATACACGATTGTTCGA
TCCAAATGTTGTTGTGTTGATCATGATTTACTGTACTCGTAGTGATACCTGGTGGTATAC
TGTTTTGTGGGCCTTGTTTTGTCAACACATCAACCTTGTCCATGATTTGATGTTTCGTAA
TCTATCACGATTCTGATTTTGTTTTGATGTACCTAGCATATACACAGCAGTAGTGTACAG
CAATATATAATCTCTATACGGGTATATGATCTAGGTATGGGTTGGTGGAATTGAGTCATC
ATTTACTTGCATTATTTATAATATGAAC
>NODE_21227_length_988_cov_2.518033_g17641_i0
GCCAAAATTAGTTTATCCACATGAACTCAAGTTACAGTAGTACATAATAAATTGCGTCCA
CCCCTACCCTCTACATGTTTATACTCGTACGCATTCTCAGCCTTCGTACATACCTCGGAT
TCCAGAATCCGGCATTACCATTGAAATAGTGAGCTCCAATCAAGTGTATGTATATATCAC
GTATCACATCATATATATTATCGGTCGTTGCTGTCGGGCGGTGTGACGGTTGCTCAGACG
CGTTGCCCGGGTTTTCGCGAACAACAAAAACTTTTAGTTGGTGCTCAGGCATATCACACG
TTTACCCAGATCGGTATGTGATCCCCAACACGATTGGTGTGTTTATTTGGCGGGGGCGGA
TACTGTGTCGGTCCGATCGGGAGGGTGTTGTGTCAGAGCGTGTCGGGCTGAATAGCGAAC
CGTGTTTCATTCAGTTTGGATGCTATTCAATTGCGTGAAGTATTGCCTACGAGTAGCAAT
CGAAGTTGAGCCCATCAGCAGGCATCGAACGGGTCGTTGGCAGCAACTAACTGCTGCTTA
TTATTCAGCGGCAAACCCCATATTCATAAATATGTATTACAAGCATTGTTCATTGCGTCC
GGGATCACTGGAGTTTTTTAGCTCCGGGCCCTTGGCATCGGAAAAACTGCCATTTGCAGT
AACTTTAGCCTGAAAGCTACGGGGCCTTGAGCTTGGATGGCGGCCATAAACTCTCAACTC
GAGCGGTCACTCCCCCAGCGTTCGGTTTTCTTCACCAGTGTGTCTGTCGAGAGTTGTGCT
GCGAATGGCTTGAGGTTGGTTTTACATGTTGAGTATTTACGTGGTTTTATTGTCAGAGGG
GGTTTCCTTCCTTGAGGTGTCTAGACAGTGTTTTTGTCCAGATTTGTGCTGCGAATGGCT
TGAGGTTGGATTTATATGTTGTTGAGTATGAACGTTGTTTTATTGTCAGAGGAGGTTTCT
TCCTTGGGGTGACTAGACACTGAGTGTT
>NODE_21228_length_988_cov_1.965027_g17642_i0
GCAACATTTCGAGATTCCGATGTTAACTTTTTTCAATTTAGTCCAATCGTTTGGGTTGCG
ACGAGTTCTTGTGTGGTTGGAGACACCGCTGCTGCAACCTCGTCCTCCTCCTGCTCCTCC
TCCGCCGCCGTCGCCGTCAGCAGTATGTAGGTAGTGTTTACGACTTGGCGCAGCTTCGAC
AATATGGTTGATACTATAGCCTGCTACGGATAACCTTCATTCCGAGATTTTTCCAGAGCT
GTTCACGGGTCATGACCCGACCCGCGGTTCGGGTCAGGAGATCTTCAACATCTCACGGGT
CGGATCGGGTCGGGCCAGGAGGTCTTCCAAATCGTACTCATCCTGTCAGGGTCGGCTTAA
GTGACCCGCGGTTCGGGTCAGGAGGTCTTCAACATATCACGGGTCGGGTCGAGTCGGGCC
AGGAGGTCTTCCAAATCGTACTCGTCCTGTCGGGGTCGGCTTAGGTGACCCGACCCGACC
CGGCCCGACCCGACCCGTGAGTTTTGACCCGGCCCTTGAACCGCCCTGAAATTTTCTCAT
GTGGTCGGGGTTATAAGAGTTTAGGGTTAGGCCGAGGTTGTATACAACTGAACACATATT
TCAGCAACCACCGCAATTATAAAACAAATATATTGTGAAATGGAATACCAGTCAGTATAG
AACAAGCACGCCCGATGAGCGTGTCTAACGTATCACGCAGCTTGCAAAGTTGAGGTTCAA
TCGTTCAATCGGTAGTACTCACAGCTGACGTTTTTTTCTACTTTTATAAAACATTTAACG
CACCCTCTGAGACGACTTCCCGAGCCGACTTTTAATCAAAACAAGCGGAGGAGGGAGGGG
GGGACACGGACACGCACGAGGAGTACGGGAATACGGTAGCTTTAGAAATATCTCGTCGAA
AGACCATGGCATATTATACGCATCGCTCTACTGTTTCCACTCTCCCCGTTCTAGAGAAAA
TGAGCCGTAACAGATGAAAATCGTCCGA
>NODE_21229_length_987_cov_1827.322757_g17643_i0
GGTGATCCTCTGCCACAGCTTGTGGCAGCCGCGGCAGGAAAGCATCTAGCTCTAGTACCA
TGGGTTTCACTCGCTTTGTGGAGATCGGGCGCGTGGTCCTTGTCAACTACGGCCCCCACG
AGGGCAAGCTGGCCGTCATCATCGACGTCGCCGACAACAACAAGGCCCTCGTCGACGGAC
CCGACACCGGCGTGCCCCGGCAGATGATCCCGTTCAAGCGCTTGTCGCTCACCGACTTCA
CCCTCCCCATCCAGCGCAACGCCCGCGCCGGCACAATCTCCAAGGCATCCACGGAGCTGG
ACCTGATCGCTAAGTGGGACGCGTCCTCGTGGGCGAAGAAGAGGGCGAGGAAGGTCAAGC
GCGCGAGCCTCACCGACTTCGACAGGTTTAAGGTTATGGTCGCTCGCAAGCAGAAGAGCG
CGATCATCGCGAAGAAGGTGTCCGAGCTCCAGGCCGCCGCCTAAACCCTCCTTTTCAACC
ACTTGTGTCACGAAAAAACACGACGAGAAGAAAAAGACGGGGACGGAGGGAGGCAGAGAG
GGAGGGGATGGAGGGATGGCGTTTTAGCCTGTAGTATAAAGGTTGACGGTTTCGGGACCG
AGACACTCCTCTTTACGTTGCAGCACGCAATCCTGAAGCCCGAGTCGATGCAGCGGGGGT
TTTGCAGCCGCAGCAGACAGAGCGAAAGTAGCCAGACTGGCTTTTGTTTTCGCGGTTTGT
TGTCGATGTGACCCGTCGTTTGTGTATGATGGAAGGTGTATCTATCTCCTCTTGCCGGCA
GATTTGTTTTTTGTTCTGTTGGCGCCTCCTGTGCAACCCTTGTAGTCGTTGGAGAGCCGT
TGAGGCGGGGCTGGCTGGCTGGCTGTTCTCGCTGGTTTTGTGCGAGGCCGCCTTGTCGTG
TTGCCGCGATGACGGGTTGCGTTGCTTTCTTGTTGACCCTGCCACGGTCATAAAACAAAA
AAAAACGAACAAGCTGGGAGAGAAAAA
>NODE_21230_length_987_cov_120.077681_g17644_i0
TGGCTTGCACTCTGTCCCACCTCAGAGACTCTCTGTCCTGCAACCAGCCCGAGACATCAT
GGCTACGTTGAAATATCTCGGCTCGAGGACACTTCGGTTGGCTTGGAAAGCGGCCGCTCC
TTTGGGGACGCAGTTCGCGGCTGCTTGTCCCGGCAGAGGAGCTTGCCGCTCGTTGCACGT
AGTCGCTTCCCGTCCGCTGTCGGCGCGTGAACCGGCATTGACGATAGGCCCCAACACCAG
GCGTCGTGCCCCATGGCTCTTGCAGTCTCGGAGCTTCTTCATCCAAACCGAGTCCACCCC
CAACCCGAACTCTCTCAAGTTCCTGCCTGGGCGACCGGTGCTGCCGCCGGACCACGGCAC
GGGGGCCTACTTCACCCCGGGGGATGGGGGAAATAGCCAAAGTCCTCTGGCGTCTTCTTT
GCTGGGATTGGAAGGAGTCACGGGGGTCTTCCTCGGAGCAGACTTCATCACAATATCGAA
GAACGACGAAGGGGGCTGGACGCTGATGAAGCCGGTGGTGTTCGGGGCGATCATGGACTT
TTTTTCCGAGGGCAAAGCGGTGATGCTCGACGAGCCCGTGGTGACGGACACAACGATCCT
CGACGATGACGATGAAGTGGTGGCGATGATCAAGGAGCTTCTGCAAGAGCGGGTGAGGCC
AGCGGTGCAGGAGGACGGGGGAGACATCTTCTACAAGGGCTTCGACCCCACCACGGGAGT
CGTGAACGTGCAGCTCGCCGGATCGTGCTCGGGGTGCCCCAGCTCGACCGTGACCCTCAA
GCACGGCGTGGAGAACATGCTGATGCACTACATCCCCGAGGTGACGGCTGTCAACGCTGT
GGAAGACGAAGAGCTGATCGAGGTCAACCAAAAAGAAATCAACCAGCTGGAGGACCGGCT
CAAAGCGGCTGGCGTTCCTTTCGAGGCGTGACGTAGCTCAACTGGACTTGACTTGACTCG
ACGTGGCAAGCCGCGCGCATCCCGCCT
>NODE_21231_length_987_cov_89.061269_g17645_i0
GTCCCCGCGGTCTACTCTCAGTCCCGGTGCCGCAGCGTGCACAACCATCCCTCGCTTGTT
CTACAAAACCTCGCTTGGCGTCACTTTAAAACAAAATCGCGCGCCCTCGAACGACACTCC
ATCGTGCGTTACGTGTATCACTCCGCAGCGGACGACGGCGCCACTCGACTCCTTTTTTTT
TGTTTACAGCTACCGACACCATCAACCAACGCTGTGCCGTTCGCCGGCTTGACTGGCTCA
GAATTGACCGAACGGGTTGACATCGCCCTTAAGAAGCTGCTCCACGGGCCCTTCGTGCGT
CACCATTTCCTGGGCCAGCATGCCGGTAATTCCCAGTGACGCTAGCCTCCCGTGCTTGAG
CTCCTGGAGTTGCCTTCTCCTCCACAGCTGCGGATCTCGCGGACGCGCTGTCTGCCAAAA
CTCGCCCAGCCTCCCGGGCTCCGCGTCGTAGCCCCCGTAGTCCTCCCTCCCTACGGTGAG
CTCTATGACCCCCATGATGGCGACGATCGCCAGCAGTATCGAAGGTCGCTCTTTCCATAC
CTGCAGCAGCGCTCCCAGGGGCCGCGTGTTGGAGAAGGCGTGTCTTTCTGGGTCCGGCAG
GTGGACGAACGATTGCACCAGCACCCCCACGGTGGCCAGCATGCACACTCTCCCGTGCTT
CAGCTCCGCCACGCGCCGCCGGTACAGAGAGGTCTCGTCAGCGGCAAGGCCCAGAGGATC
GAAGACGCCTCCCGTCTCCTCGCTGGCCCCCACAAGCTCCGACACGGCGGGGAGAGGGGC
GATGCTTGAGGTGCGGTGCGATCTGCATCCTCTGCCGATGCCTACGACATAAGCCCCCCT
GTCGATGGAACGAACCCCACCGCCTCCCAGTGTCCCCGCTGACAACTCTTGTGTCACGGG
TGTGCCGCTATGAACACCGAACGCCAGCATTGTGCCCGTGTGTTGTTGCCCAGGTGTTGT
TGCAGCTGGCAAGGCGATACACTATAC
>NODE_21232_length_987_cov_30.123632_g17646_i0
CGGCCGCGAATAATCGGACCTAACATAAATCGACCGGAACAGAATGCCTGGAATATTTCG
TCGACCGCGCCGCGAGCAACCACCGCTTCATCAGCACTGGATGTAAGAAACTGCCCTATG
TTTATGGGCACTGGTACTGGTATGTGCTATGCAGAATAGTCGCACCTTCAAGCGACAAAG
AGGAAGGCTTTCTCACGAAAACAACACTGACTCTACAACTATGGACCCTCTGAAACCAAA
ATTGAGGGGGTGGGGCAGAGCGGTGTAAAACAAATCCGCCTCCACAGATGACAACAAACC
TACTCCATTTACACGCACAAGCCAGCACCCAATCAAACGAATACCTAACAACACGGTTCC
TCCTCGACTCCTCGACACGCCCGATCTGGTCGGTTTTTGATCAGGCAAAAGCTAAACGAA
CCGATATCCCTCCTCCCCTGCTCGGGAGTAAACCGTAAGCAAGGAGGACAACATAATTGC
GCTTGTCGGACAGATGATCACCAGATCATCTAGATCATCTAGATCATCTAGATCATCTAG
ATCATCTAGATCATCTAGATCCTACATCTGCCGTTATATGTTATATTGTGCACGACCTGT
AACGTACAGATCCAACGCAGGAAACATGCGCTAGACCATGCAGATCATACGGCTCCCACC
CCACAACATGAGCTAGATCCCGCAGATTATACAGATCGGAGATCTATCTTGCCTGAAAAA
CCCCACTGTAGGGGATCTGATGCATCCAATCTGTGCATACTTTGAAGCACGAGACACGTG
TGATGCAAACACTCGGCCGTTGATGCCAACATTGCGCGATGAGGCTCCCACCCTCCCACA
TAGCAAAAACAAAAACAACTGTCGATAGCCGCTGGGGGCCACGGTAGTCTTGCCGTGGCC
GCACCGGCAGTGCTTCGATCTAGCGATGGCGCCAATAAAACTTCACCTCTGGGAAAAAAG
AGAGAAAACACAACGACTCCTTCCACC
>NODE_21233_length_987_cov_24.394967_g17647_i0
GCGGCGGCCGGGGCCGGCCGGGGGCGGCGGTGTCAAGATGCACCGAGGTGGTTGGGGGAT
CTCTCGAAGAGCGTGCTGAGGATGTACGCCTGTGAGAGCAGCGGCTCCACCTCTTCTTCT
CCCCACTCCTTGGTGGGCATGTCCTGCAAGAACATCACCATGGTCTGGAAGTCCATCTCG
CGGAGGGTGGACGAGAAGTGGCACAGCAGCGCCGCCGACACGTAGACGTGGAACGACTCG
AACCCGTTCTCCTCGGCGAGGTAGGTGTCCCACGCCCTCACCACTGCCCGCTGCGGGAGC
TCGCGCAGCAGCAGGCAGTTCATCCAGCGGAACGCGAACTGGATGTACATGAGCCCCTCT
TCCGTGATGTGTCGGTGGAGATCGGCGTCGATCCTCTGCACGAGCTCTTCCAATCGGAGC
ACCATTCGCTGTAGCCCCGGCTGCATCGCGGTGTAGTGGTCCTGTATGTTGTCGAGGAGC
TTTGTGAGGCACCAGTACACATCGGCCTCTACCTCGTCCAGCAGAGTCTCGTCCACCCTG
CTAACGTCCTTAGACTCCACCGACGGCCCGACGTGCGCGGACAGGAACACCACATAGAGA
GGGGTGAGGAGGTCGTTGATGCCCTGCACGTACCCGCTCGCCGGGTGTCGGATCGCCCAT
ATGTACAGTATCCGCTCCATCGCACGTTGCACCTTCTCCTGGTGAAAAAACGGAACGTCT
GGACAGGTTCGGGGTACGTCCACCAGAATTTGCCGCAGGATGTTCTGCTCCTGGTGGGTC
CGCGAGGCATCGGGCACGTCGAAGTACTGCGGCACGGCCTCCCGGTACTCCCTGCGCTTA
CGCCCGAGGGCCGCCGCCCGACGCACCCGGTTCGCCGGCATGTACCCCACCAGCAGCTGC
CACACAGCGGCGCGGTGGACGGGGGGGACCCCGTTCCAGCTAATCTTCCGCAGCTCGTCG
AGCTTCACCACCTCCTCCCCGAGCACC
>NODE_21234_length_987_cov_10.663020_g17648_i0
GTGTTGTGTGTGCTTTTTGTTTTTTTGTTGTTCCTGTTCTGTTGAGCGGCCTCATCGCCA
TGGCGCTGAGCGTGAAGGCAGACGAGACGGCTCTTGAGCTTTTCAGGAGGTCCAACCGCA
GCCCGCTGCGCACGGGAATTGCTTTTCTTGATGAGGTTCCCGGACGAGGATCGGAAAGAG
AGAAGGGAGTGGGTCGCGGCGACGTGATAGAACTTTATGGTCCCAGTGGCTGTGGAAAAT
CGGAGGTGCTCATCAACATCGTTGCCCGGTGCGTCCTTCCGGCCTGGCTGGGCGGGCAGG
AGCGAGTGGCCTTTTTTTTTCGACAACGACGGCAGGCTGAGCGTACTGCGGCTGGAGCAG
CTTCTCAGGGAAAAAAATCACGACCAACACCACGTTCCAGGTCAAAACTGCCACCGGGGG
CATCGGTACCGGAGAGGGGGGTATTTCGGGCCCGCAGCAGCTGGAAAGGGAAGTGGAGGC
GGTGTTGGTGGGGTGCTTGAGGCGATTGCGAGTCATCCGCCCCGCTAGTCTGTTCGAGTT
GCTGGCGTCCATTGAGGTGTTGCGGTTCGAGCTCGAGCATCGACCAGCCGTTGTTGCCGT
TGACGGCATGGGCTCGTTTTTCTGGCAAGACAAGATGGCGCAGAGCTGTGGCGGTGAAGC
GGTGTCCATGCAGGGGGCGGTCGTCAAGGCGTTGGTGCGGCTAGCCGCGGAGCGGCCTGT
CGTGATTTTCGCTGCGAAAAACGCTCTCTTCCCGTCACGAGGAGGCAACGCGCAAGAAAC
CGAGCACAGGGAGTACCTCCCGCAGGCATGGCAGCGCGCGGTTACGTTCAGGGTGGTCTT
GCAGCGACGGCTGAAGCGGCCGCTGTCCCTACGGCCGCAGTCGGCCGCGGGAGGCGAGGG
CGGCGGCGCCTTATCTCTCTTCACGGCGCAAGTTTCTAGTCCAAATGCAGGCAGCGGTGC
TGGTGGCGGCGGTGGCGGTTCTTTTGG
>NODE_21235_length_987_cov_8.326039_g17649_i0
GCAAAAATCATCTATCTCACCAACAGCATTATTCATGCCATCAATACCATCATCACTATA
TAGCATCATCTGATAATCACCGTTCATCGTATAATCATAATCATGACCGTCATAAGCCTC
ATCACGGCAGTAGCAGAGCAGCTGCAGCAAAACGTACCAACGAAACGACGAAATAATGGA
CATCTTAAACCTAAAGAAAAAAACTCACGTTTTTTTTGTTTGTTTCGTTTGTTTTTGGTG
TTCGTTCATCATTCAGGAAAACATAACATCGTCGTCAGTCAATCAACCAATCAATCAACC
AATCAATCCACCAATCGTCATCAGCCATCACCATCTCTACCACCACCACCACCACCATCA
TCACTACCGTTCGATCGTCGTCAAACTTACCGGGTAGTCAGCCAGCTTAGAGCATTACAC
CCCCCTCTACGGCACAAGCGGCAAAGGCAGGCAAGAAAGCAAAAAAAAAAAAAAAAGCAG
GCAGGAGACCCCAGGAAAAGAAAGGAAAAAAAAAGAAGAACCGCCATCGCCACCTCCGCC
CCAAGTACAAAGAAAGCCAAAACTAGCAGCAGCGGCAGCGATAGCAGCCAGCAGCAAACA
AGGACCGATGCAAGCAGACAACGCACGCACACAACAGTACAGTAGTAAACCCTCGGGATG
TCACCTGATAATTACTCCATTCGACTCTTCTTATAGTTTACCATATTATTACGGTCATCA
CCACCACCACCACCACCACCACCACCACCGTCATCATCACCACCACCCCCGATAAAAACC
TACCATTATTTCTGTCGCCAACAATACAGGAGGAAGAGGCGAGCGGTCCGTTCTCTCCTC
TTCTTCCTCCCGGTGAGTGTTTTTGTTTTTGTTTTTTGTGTAACCACACTACTCCTACTA
CTACTACTACCACTTTTTTTCTCTCTCTCTAGCTACTGTTGCCGTGCGCGACAACGGTCG
TAACCGTCGGTGGCTACCAAACCCCCC
>NODE_21236_length_987_cov_6.043764_g17650_i0
AAAAAAAAAAAATGAAACACCAACAAGTAAGTACCATCAGCGCTCAGAGCCTTGCAAACG
AACGCATTTTTTTCTCCAACAATAATATCACAGCGGGGTAACCCCTTAAGAACTGGTCCC
ACGAATTTGGGGACAAACTACTTAGAATTAGTGTGGGACCTTTTTTTTCAGTTCTGAATG
GGTTAACCCTTATAGGACTGGAGTCCCGTTTTGGGGACAAATTACTTAGAATTAGAGTGC
TTTGTCCCCAAAAGGGGACTGCAGTCCTAAAAGGGTTAAGGAGCCCGCCCCGTCATTCCG
AAAACGTTTCAGCCAAAAAACGGTATACCATATACCTCTATCGTGGCACGCGTTAATAGG
TCGCTTGAGGAGCTCCACTAGTATACTCGAAGCAGCAAAAGGTGGAGAGCGGTGGCGGGC
GGGCGGGATGACGATGGAGCGCACTCGAGCCAAAAAACGGTATACCGAGAGCTCCACCAG
TATAGCAGCAAAAGGTGGAGAGCGGTGGGCGCTCGTTTTCTCGACAACGACGTTACTCCC
CCCTTAAGAACTGGTCCCACGGTTTTTGGGGACAAACTACTCCGAACAACGTAGAGTGGG
GTAAGTTTTTTTTTCAGTTCTGAATGCGTTAAGGGTGCTAAACTCGAACCTTATATTTTT
TTTCGGAAGGAGCATCTCGACCAGATTTTTCCGAAAACACCTTGCTTGGTCCGTGTCTTA
ACAACCTTCCCGTTTCGGGAAAAATCGAGCGCTGAAAAAACGATGGCCACCCTTGTGTGA
ACTCTAACGCTCTTTACGGTATACCAAGTACCAGGTACTACTGTTCATCGTAGGGACATT
TCTATTTTCCCCGAGATCGTACGTTCGACTGCAACATATACGCACAATTAAGTTACGCGT
GAAAATACTACCTGGTACAATATACTGACTGACTGGTACATGGTATAAAAACGCAAAACA
CATACGGGTCTACGTACTGCAACCAAC
>NODE_21237_length_987_cov_5.528446_g17651_i0
GGCTCCCTATTTTTAGATATTTTATTTACTTTTCTTTTAATATTTTCTTCCCATTAATTT
TGATCCTAAGAAAATGCACGAGCTATCATGAAACCAACCACTATGATACTGCAATTAACT
CTAAAATGGCCGCCGCTGATTTATTGACTGTGTTACAGGTGGCGATGTCGAAGTACCGGA
GCGTTGACGTGGGCAACACCCTGTTCGGCAAGGTCAAGCTCGACCCGGCCTGCATCGCGT
GCGACCGGCCCTTCGGGCCTGCCTCGCAGGTAAGCGTTTTCCACTCGTGGTATGAGGCGT
ACATAGGCGTATTCAACGCCGCACTGGTCGGTGTGCGTGTGTGTGAGGGACGGTTGTCCC
GCAGCAGGGTATCTCTTTTTTCGCGTGTCTGGTGTGGAGACAGACACACCGAGGTGGGTG
GGTTGGTTGTGAGGCGTTACCACACTCTCGGGTCGGGTCAGCAACAACACGGAGGTAATC
TCAGAGTGCCTCCGAGGAGCTAGAGGATGGCCTTGACGGATTAATATAGTGATACTGAGG
CGGTACGGTCTATAGGGAATGGTATGACCTGGTATCCACACGTAGACAAATCTAAGTAAT
GGAAGCCTCCAAAATCCATTGTATAGGCACAATGAGTAGCCTAATGGCATAGACATTTGT
CCGGGGTGTGAACATCGAAGTGATTGTATTATGTAGGCGTTGAAAAGTGTATATTACTGC
TGCAGAGGTTGTTGTCTATCTTCTCTCTTATTTGTACTGTAGATGGTACGCAAGGGTTCC
CTGTTAACAGTGGCGAGAGTGACAAAGAGACTCGGTCTCAATTGCGAAACTGAAAGCAGA
GTATACCTCGTACAGTAGAACCGCGGTACCACGGGGGGGGCTCAACTGAGTAAGCTACCC
AATAATGTATGCTAAAATATTAAAATAGGTAAATTAATTCTAACTCAAGACATGAATTAA
TTACTTCATTAAATCCCACCCGCCCAT
>NODE_21238_length_987_cov_4.901532_g17652_i0
GCTACCACCACTGCCGCCGCCTCTCCCTCACCCACTACCCCCTCTCGCCGTCGCTGGGGC
AAGCCTACACCTGCGGTGGTGGTGGTGGTGGTGGTGGTGGTGGGGAGCACCGTGCCATGT
TTACCCGGCTCCGCGTGGGCTAAGGACGAGGCTGACACCACCGAAGGCGGCTTATCGGTG
CGTCCTTCCAGCCGAGGAGGAAGCGGTAAGGGGATCACGGCCACCGCTACCCCCTCCGTC
GCCGCCGCGGCTGCATCCCAGGTCACAGCTCTTAACAAGGGTGTCGGTGCCGAGTGCGCT
CGACCTCGCACGGCTGCGACATCATCAGCAGCAGCAGCAGTAGCAGTAGCAGCAGCAGCA
GTCTCGTTTGTTTTGGTAGTAGGGCCAGGTGTCGGTGGTGGCGGCAACGACGAGGCTGCT
GCTGCTGCTAAAGCTCCAGCCGAATAGGAAGCCCCCCCGTCCTCCTCCTTCGATCGAGCC
GCGGGTCGCGCCCCCAACAAGCGCAATCGCGGCGGCCTCCGAACGCTCGCGACGACGCCG
TCGAAGCTGTGCCTTCTCCGCCGACTGCGTCGCTTGTCACGACCACCATCGCCCCCGGCA
GCGCTCGAAGCGGGAGGTTCTTCCCCGGGCGATAGCGGGGGGGCATCTGCCGCCGCCATC
GCCGTCGTCGCCTCCTCCGCCGCCACCACCGTCACCACAGCTGCCGTGGGCGGGGTAAGC
GGGCTAGACTGCGGTAGGTCGTGAGCGGAGTCCTGCACTTCCATTCCCTTCTATCCCCAG
TCTTCGGCCGGCGCTTCTTTACACCTGGCGTCGTCGGCAGGATGTCGCATCGAAAGTTTC
CAGACCAGGTATTTCGTATCGAGCGTGTTTTGCCCTGTATAAATCATATCACCTCGTCGT
CCGTAGCTCGAGCTTCCTCTGCTGTTGTGATTCCAGGCTGAGGGGTGTCCATGCTCAGCT
CCATGCTCGTGGCGCCGCTGCTGTATG
>NODE_21239_length_987_cov_4.609409_g17653_i0
ACGATTCGTTAAAGTGGTCTGTGTCGTTTCGTACCGCTCGTACTCTTACAGCCTAAGTGT
CGTGTGTATATGTCATAATGGTATGTGGTTCTCAAGTCACACGGGATGGCACACGGCGGT
ACGGGATGGCAGACGTCGGCTGTCAACGCCCTGTACTGCTGTTGGACTAACTTCAATGCA
ACACGCATTGTGTGGTTTAAAGTGTTTTATTCTCTACAGGCGCTAGCCTCTTGTTGGATG
AACATGCGTTGTTGAGGAGATTATGCCACTACGTTTACGTATGGGAACACAATTGACGTC
CGAGATGCTGCGACGTATCCTCGGACGAAGTTCGATGGTTAGAGCGGTGATATGCCCCTA
CAGAGTCCCCTTCGGCATTTCGCCATCGTATGCTCGCGTGGTCGTAGATGTTGTGCTTTG
TCTCATTGTGTACACTTGGTTTGCACGCCTCTCGTACGCTGCTGCGTTGTTGATCTGCGT
ACGAGCCCCGTTGCTTAACGACTTCCCGCCAATGACATGATTATGCAACGACCTCTCTTC
GAATTTATTTTCTCTGACGGCCGGAACGTTCGTCGGTTCATCGTCTTTGGAAGTGCTGTA
AGACCAAGTGTTTTTGGAAGTTACCTTGGGGCTCCAAGAACTGAGGGTTTGGGCCGACAA
CACGCGTTTTACTTGGCAGGACAGCCAATACCGACTGTGACTGGTGCTACCGTAGAGAGG
CCGGTGTTACCTCGTTCGTCTTCATTGCTTGGAGCATCAAGCTTGGAGGCTATCTTATTA
ATTTGCAGCCTAATCCATGAAGCCTATTGTCTTCATGTTCTGGACCGCCACAGTAATGGT
TGTTAGGCTACGTCAAAACACTAGTATTAAGTTCGAGTACTAGTGAGGTACACAGCCGCT
TGCTCGTGTGTCGTAACCGCGGTAGAAAAATATGGGGTAGCCCCCTTACTGTACCACCGG
TCCGATAGACCAACCAAGAAGCTCTCC
>NODE_21240_length_987_cov_4.492341_g17654_i0
CTGCGGCGATCCAGGCGCGTGCGGTGCAGGATCGTGCGTGAACAGTGCACTCGGGGTGCT
GTGCGAGTGCATCGAGGGCGGTGACTGTCTGGACGGCGGCGGGGGGCTATCGCTCAGTCT
CAAAACGTCGCCGGAGCCAGTGACCTACAGCCCCGATCTGGTGTCGTATACACTCGATGT
CTCCTCAGCGGAGGGTGGGACCACGTACTCCATTTGGAACCTGAAGGCCGAGGATCATGA
CTTGACCTTGGACATCGTTCCATCTAACGGGGTATTGCCTCCTGGAGGTAACGCCACAGT
CACAGTTAGAGGAACCTCTATGAGCCAAGACGTCCAGGGGAACCTGACCAGTAGTTTCGT
CGTGACATCCGCCAGTGGCGCCGGCTCGGACTCGACAAACGGAGTCAAACTGGCGGTTAG
CTCGACCTTCTACTTTTGCCAGGCTCACGAGTACTCCACGTCGCTGGATGATAACGACGG
TGCTGACGACCCATGCAAACAATGTGCTACCGTCGACGGCGAGGAAGGCGTAGACTGCAA
CAACCCAGGGGTGACGTTAACCTCGCTGCCGATTCGGGAAGGATACTGGCGGTCAAGCCG
AAAATCGTTGAAGGTCCAAGAATGCTTGCACTCGGAGGCGTGCGTAGGGGCGACAGAAAT
AGCCAGTTCGGACGACTATTGCGCAGAAGGGTACAGGGGTCCATATTGCGCCGTGTGCAC
CCAAGGTTACGGGAGCGGTGTCAGCAACAGCTGCCACTACTGTGACGATGCCAAGGCCCA
CCTGCTCACCGCGGCGGGCACATTCTTCTCCTTGGCAGTGATTCTGCTGCTGCTCCTCGC
GGCGGTATTCCTCGTCGGAGGGCTTGACGCCATCGACATCGTTCGCGACTCCGTCGTTCG
GACAATTCCTTTCGGGAGCAACACATCCAGCAGGAATCCCAGTGCACCGGAGGCCAGCCG
GAAAGAACGGGCCGTTTCCGAGCGGAT
>NODE_21241_length_987_cov_4.153173_g17655_i0
GAACAGCGGGGGTATGAAGCACAGAGCGAAAATGAGAAACCGTACGAGTACACCAAGGAC
ACCGACAAACGGGGGGGGAAACAGGAGGCCAACTAAAGCAGAGCGACAGAATAAAAAAAA
TGAAAAGGGTTCGACAAAAGAAGAGTTAACAGATTTAAGAAACCGTTGTGTGTATACAAA
AGACAACGACACGCGCAAATGGCCAACGAAGCAGAGCAACAGATGACAAAAAAAATGAAA
AACGTTCGACAACAGAAGAGCAACAGATTGAGAAACCGTTTTTCGTAACACAAAAGACAC
CGACACACGTCAATACAACAGGCAGAACAACAGCAACAACAAATAGAAACAAACCGCACA
CAAGGGGGCACCGACAAACTCAGCACAACACGCCAACACGCTGAGCGAACAGGGGAGAAA
ACGTTCGTATATAGACAAAGGACAACGACAAACGGAAAGACCAGAGCAAAAGTGAGCAAG
CAAAACAAGTACCGCCATATAGGCAAGCCAGTCCTAACCGAGACAGCATGCAAAGACCGC
AAGCCACTTAAAATACGTACCAGGGTATATTTTTAGCGAGATGGTTTTATACCGACGCTC
CGATGAGTGTGTTTTGTTTGTCCGAACCGATGACGCGCCAGTGACGCCTCGTGTGTTGGT
CTTGAAAAAATGTTTCGCTTTTCCTTTTGTTTCTGTCTTAATTTTTTTGATTGTTTTCTC
GCTTCAGTTTTTTTTCTCCCTATTTCACTGCTTATTTCCCCTTCTCAAGTTTTCTCCTTG
TTGTTACGGTTTGTCTTGCTTTGATTATTACGGGGGATCATAGTAAACAGGACCAAATAT
TGTTAGTAAAAACAGGTAAATATATACTTCGTAGTTTTTTTTTGTGTACCGTAGATCCTA
TTTACTAGTGTTTACTATGGTCTCCTGAATCGTAGGTTTTTTCTTCCTATGTGTCTTCTT
TTTCTCATTCTCAATATTATTAGTGTT
>NODE_21242_length_987_cov_4.059081_g17656_i0
GTTTGTTTGATGTTTAGGCTTGTCTCTTTGTCTTTGTCTTTGTCTTTTTTTCCTTCGCTG
TTTTTGACCTTTTGCAGTTAGACTGCTCGCAGGCCGGGGGTACATCAGTAGCACGGGACC
ATAGTTCCCTTCCCCCGTATCGTGTCTGCGTTTATAATCGGTGTGGAGGACTCGATTTGT
TTGCCCGACATGCGTGAACCCGGCACGGAACACCCCGGCATTATAGGGGCACCAAGATAG
AATCAGGGGGCGTATACCCCCGACTGGTGATCTTGTCATTTCCTGTTTCATGTTTACCTT
CACATAGCGTGTAGAGGGGGGCGGAGGGCTCCAGACTATCTGTTTTAGAACTACTTTGAT
CGCTTTGCGGAACCTTCGGGTTCCACGTTTGTTTCAGTATACCTCTATGTTGGGTAAGTT
AGCCTGTGACCACGGGAATCGACCGCGTCAAGTGTAGGATTAGTCCGGATAGATGGAAGT
ACTGGATAGAGAGACCGGCACGGTTTTTAATGTGAAGACAACAACAACAACAGATCCCGC
CGCGGGAGTTGTCCGTCACNNNNNNNNNNACAGGGTAGAACCAATGCGTACCTACCAATC
ATGTTGAGCTGCTTAAACTAGAAACATTCAAACTCATGGTATAAGTTCCGCGTTTGAGTG
GTCATTCTAGTGATACTGTGTGTATCGCTTGTCGTTTATAGCCTGAAAGCAGTTTACGGG
GTCTCAATAAGCAAACACTGATTACCTACGGTGGCGATTGTGTGCCGTGATGTTGTACGT
GTGAACATGCACTTCTTTGATCGACTTGCGTCGGTGGTACTGAATACCTGCCGCATCTGC
ATGGACTTTTGCAGACGCGATCAAGTATCTACACGGGTACAAGGTATGACAGCAACTCCG
TTTTGCTCTGTTTACCTATCGTCAATCACTCATCCATTTCCTGACGCAACCGCGTTTGGT
TGCAGTTTCTAAAATATTACAAGTCCC
>NODE_21243_length_987_cov_3.970460_g17657_i0
CGTGGGTCCCTAGTTTAGGACCAAAACATGAAACTACGCACACGAAACTTGAGAAAGAAG
CACCTCCAACACAAAACACGAAGAAAGACACACAATAACACAGAAAACGCGTACGTACCA
CTCTGGTCCTGGTCCGAAATATAGGGACCGTTTCGATATTAGTATCAATACCAAGCGGTC
ATTATATTTACGCCCAGAGCGGTATGTAACCACGCACGCACGCAACCCTAATCGCACGTG
CGAAACATCACTTCCCGCCATGTTTGTTTCGAGAAGGGCTTTCGGGTCGGTGCGACGCCT
CTCAAGGCTTGTTCAAGCAAGCAAAAAGCAAGACAAAACAAAATCAGCCAGCGAGCGAGC
CGGTTGGAAAAAGCAAGCGCGCACGAAAAGCATAGCAAGCAAGCGAGCAAGCAAGCAGGA
AAAGCAAGCCGGTAACGCATAGCAAGCAAGCAAGCACGCAAAAGCATAGCAAGCATGCCA
GCAACAGCTACTGATAGCCAAGCTAGCAAGATAGTAAGCCAGTAAGCTAGCAAGCCAGCG
AGAACTCACGCAAAGCATAGCAAGCAACCAAGCGTGCACGCAAGGCATAGCAAGCAAGCA
AGCGTGCACGCAAGGCACCACAAGCACGCACGCACAGACGAAGGCCACCAATCCAGTCAG
ACAGCCAGCCAGACAGCCAGCAAGCCAGCAAGCGAGCAAAGAAAGGAAGCGATAATAAAA
CAAACAGGTCAAGCACGGCCGACGCGACATCCCTTGTCGCCACATACCCAAGCTACACGT
ATAGTATATAATACACAGCAGTGTCCTTATCGCCGTGATGACCTCCGCCCCCCTCCCGCT
CTCTGCCCAGCCAGGAACAGCGTAAAACACTCCCCAAAAAAAGTCGACGGAACCTCCATC
CCACTACTCTCCGTTCCCCCTGCCCCTTTTACTCTTTCTCCCCTCTGCTGCCCCGTCTTT
CTATTTCCTTCTCCTGTCTTCTTGTCC
>NODE_21244_length_987_cov_3.705689_g17658_i0
GTGCGATCCACCCCAGCTGCTGTTGGCCACAGTGTCAGGAGTGTTGGACGACTCGGACGC
GGGAGCCGCGAGCAGCTCGGACAGCCGCGTCGTCTCCACGGGGCTCAGACCCGCGTTGTC
GTCGAGCTTGGACAGGAGCCGTGATCTCTCTCTCTTCTTGTTCTCCTCCTGCCTGCCCTT
CAGCTTCTTTAGAGTCTGCATGGCTTCGCGAGAGTTTCTTTCAGCGTCCACGATGGATGA
CTGCTGCAGGAACTGTACCACAGATGTCCACCACTCTTCTAGGAACTGCGCGAAGACGCT
CGAGTCTGACTGAAGCTTGATCGACGCGCGAACCGCCTTGCGGATGTCCTTGAGCATCTT
CAAGATGCTGTCGGCGTACATCGGAATCTTAGATATCTCACTTCGGTGCCTGCGGTACTG
CTCGACCAGGCTGTCCGTGCTCTCGCTCTCCCCGCGAATAGCCCCGTTGTCTCTACCCAT
GATGTTCTTGTAGAACTCTAGGGCGTAGAGAGCGATGGTTTTTCTCTCCCTGTCCTCGAA
TCTAAGCGCTCTGGCGGTCATAGTGCCGATCGCGTCTGAGACGCTCTTCTTCTGCTTCCG
CCACTCCTCGCGCTTCTCATCGAAATCCTGTCGCAGCACCCTCGTGTGGGACACCCGCCG
GATCAGGTCGGAGTCCTCCTTCGCGCAGAGTATCTCCAGGTACGAGGTCGTGTCACCCTC
GAACCCGGAGTCCTGCTTGATGTGCCCTACCAGGCTCCCCACCTCTCGCGCAAAGCGCAG
GAGGGATCTGATCTGCTTCAGCTTGAAATCGTCGGGAATATCGATGCTCGTCAGCTCCTC
GAGGCAGTGCTGCATGTCACCTCTCGGCAGCCCCCCCAGCCGTAGCATCGCGGTGCGGTG
CTCAACTCCTCTGCTGTGCTGTGGTGCAGTCCCGGCTGTGCGTGTTCAGGGGCAAAACCC
CGCTGCTGCTTGCCTGCTGTGTGTTGT
>NODE_21245_length_987_cov_3.528446_g17659_i0
CCTAGCCAATCGCAAAAGACACTGGAAGACACCTTGTGGTGTCCAACCTGAGCTTCCGTT
GGTTGAGTTGACGATTTTCCCTCGAATATAAACAAGACTCCTCACCTCCAGGAGGGCGCC
CAACGCGTCCTATAAAGCAGGTGCCCTCGGATCACCTCCGGTGCCTTCAGACATTTCATC
CTGTAATACTACTCCTGCCATACATACTCCCACATACCCTAACACTTACATAAAATGCGA
TAGTACCATATATACCCTAGCTGTCGCTATTGATAGGAGCTGGCGCAGCAGGATATTTGA
AACTGCCGGAGTCAACTTGTCCGCGTTGTCGGTGGACGGTACGACTATCTGTAGTAGTAA
CAGTCACTGAGTGAGATCGATGGTGTTGTGCTAGCGCTCCGCAGAGTCGCCCTCTTCCTG
CGGTCCCCTATTCGGTGCTGCTGTTATCCCTACTCACGGCCAAAGCCTTTTTTGTAAGCA
CACTGAGCGAGACATGCTGTATCCGGAAACGGGGGGGGGTGGGATGTCGACACCCAAGAA
GTTGTCTCGAAGGAATGTCGTCCATGCCGGACACCGTGGACTTTAGGACACAAGCGAGGG
CAAAGCGGAGCCTAGAAAAGGAGCTTGGGTCGGTCTCATGGGCACACCTTCCTGCCCACG
CAGCGCGGGCCTCACACGGGACTCTCGGCGTTGTTCGACGCTCCTGCTGCTGCTGCTCTG
CTGTTGTTGTGTTTGTTATCTGTGTGACTAGCTTGTACTCTGTTGGTTTGTCGTGATTGG
ATCGAACGCAAAGATCGCCAGTCCCGTTTTCTTTATTTGAGACATGCGGTAGGCTGTCGT
AGAATCGGCTCCCCAACCAGCTCAAGAGGGGTCGCTGCTCTTTGGCGCTTTGTAATTTAC
ATTGACTTTACATTTGCTCGCAATAATGGTATACCTGGAGGGATACTGACACTGCTGTCC
CGATGTCTGATGTCTTGACATGACGCC
>NODE_21246_length_987_cov_2.774617_g17660_i0
TGAAGAAGAAGCAGCGACTGTGGGAGGAATACGGATGGAGGATGTGGAAGGCATGAGCGT
AGCCGAGCTCAAGCTTGCGGCGGCGGAGCTGGGCATCTCGAAAGCCGGTCGCAAGCAGCA
GCTCAAGTGCAGAATCAAGGAGAAACTGGCGCTGATCGCCACCCCGGCCGCTGGCGTCGA
GGATGCTGAAACTAACGGCGTCGGTGGCGAGGGTGTTGGCGATGACCGCGTCAACGAAGG
ACGAGTTGGCGAGGAGGCTGCTAACGATAGCGACGACCGCGTTAACGATGATAGCGCACA
CGGTGACGGCAAGAGGGGTGACGGTGCTGATGTTGCGGCGGAGCATGAGGTGGTTAACGC
TGGGAGTGTTGCTGACAACGACGGGGTTGACGAGGAATGCGCTACCGACGGAGGGGCTAC
CGACGAAGGTGCTGCCGACGAAGGTGTTGACTTTGAAGGCGCCTACGATGACCCGAACGA
TGACGGCGACAGCACAAAAACTATCGACAGCGGCAACGACATCAAGGACGACAACGACAG
CGACGACAAGAGCGTTGACCACGCGGCCATCCCCCAAACCGCAGCCACGGTGGCGGCGCC
GGCGCCGGCCCCCGTGAAACCGGAAGACGAGGTAACCTTGGAGGAAGCCTCGCCAGCCGC
ATCACGGTCAAAAAACGAACTAGAACTAGACGGCGCGGCTTCTGTCGGCGCGTTGACCAC
ATCAGAAGTTGAAGAGGACGACAAGAAGGATGGTAGCAGCAGTGGAGACGCGGTAGAGCC
GGCGGAGGCCGAGGTTCTCGCACCCTACTCCATGGCTTACCCGGCGGCAGCGTCAGGAGA
GGGGGGAGGTGTTGAGGTTGTGGATGAGGCGGCGGTAGCGGCGGTGGACGTGGTGGTGGC
GGCGCCAGCTGGGGTGGAGGACGAGCCTTCCCTGCCCGAAGAAGAACGTGCGGTTGGTTG
CCTTGGGGAGGGGTCGCTCGACGGGGC
>NODE_21247_length_987_cov_2.438731_g17661_i0
GCCGTAGGAAACAGAATGTTGGTTGAGTGTGGAAGAGGACCCGGCAGGGCGATGGCGAAA
AAGCACCCCCCTCGCCGGCCCGATGCTGAAGGAAAGGGATAAGGATGAAAGGAATAAGCT
TTCAGGCATCGGACAGATCGCGATCAAGATACACTAGAAACACTAGATACAGTGGGGCGC
CCTGCTTAAAAGCTCCCGACTCAAGAGAATACGGAGATGAGATTTTGTTTATGGCTCGGC
TCGGCTCGGAAATTGTACAGAGCAAAGCGATTTTGCTTGTTCTCGTCCCTTTGCTCTTAA
CTCGGGTGTGGAACGCCTCCGCAGCAATGAGGAGACCCCGGTTATAAAACAAATGGCGTG
GCAAACGCTCTCTCACAGCGGTCTGCACCATGCCTTGCGCACTTGGTGAGCGATGCGAGC
TCAAGTACAACACTCCACGCCCTCCAACCTTCACATGCCACAGATACAGGCTCTAGTCAT
AGGTACCTGACGGGCGATTTTTACCACGTATAATCGTGTTATTTCTCTGTCTAGTTATTA
TCTTTACAATATCGTTCTACTGAGGGCCGCCTGAGATCATGGTAGTAAAAATCCTTTTCG
AATCTCGGTATGGAATCTGGATGTTGTGCTCGCGTGTGAGCGGACGAGGCGTTTTCATTA
GTATAACTATGTATTGCAACCGTTATCTAACTCACGTCAATTCGATGTAATACAATCGTG
ACCCGTGCATGCCGTATGTCGCTGTAGGGCGCTGGAACCCTCTTGAATGAACTTTCAACT
GAATCTGCAATGAATAACCAGGTTTCGTCCGACTTTTCCCGCCTTAAGAGCTTTTGCGCT
CTTCAAGCAGAGATTTTCCCAACAGTAGAGAGAGTTTGATCTTATCTCGAGATTTAAAAC
GAATCGCTCTTAAACAGGGATAGGAACGGTGCGGATATAAGAGCGGTGTTTCTGGCCTCT
TCCGGGGGGCTCTTAAGTCGGGTACTC
>NODE_21248_length_987_cov_2.321663_g17662_i0
CCTCTACCCTGCCCTCCTTTCGGTCCGTGGCTCGTGCAGGTGTTGTTCGTCTTCTGGTCA
CACCTCTCTCTACTTCTGGCGGGGGTTCTTTTGCAGGTGCATCTTGCGGTTTTCAACATC
ACCGCCGCAATATACACGAGGATGGGGCGTTGCTCACATCACGATTGCACGAGGCACTTG
AACTTCAACATCAAAGGCATAAGGCCGGCGGTTTACTGCAAGCAACATGCCGAGGACGGC
ATGGTGTATGTGACTGGCAGATGTTGCTCTCATGGCATTTGCACGAAACAGCCGACGTTC
AATCTTGAAGGCAGTACGTGGGCGGCGTACTGCAAAACACATGCTCGAAAAAGCATGAGA
GATGTTCGCAGCAGACGTTGCTCGCATGACATTTGTACGAAACGGCCGACGTTCAATACT
GAAGGCAGTAAGAGCGCTGCGTACTGCAAGATGCATGCTGAGGACGGCATGGTAGACATT
CGCGGAGAACGTTGCTCACACGACTTCTGCTCGAAATATGTGGATTTCAATTTTGGTGGC
ATTAACTCTGCGGTGTATTGCAAGAACCATGCTGCGGACGGCATGGTGAACGTCTGCCAA
ACCAGCCAGTGTGCACATATGACGCTTGCACGTCGAGGCCGAGCTTCAATTATGAGGGTA
TCAAGAAGGCGGCATATATCAGCAAACATGCTGTTGACGGCATGGTTCGCGTGGACCACT
AACAGGAGTGTTCACATGTCGGCTGCACGAGGCGGCAGGTTTGGGGTGTGCCGGCAGACG
GTGCACCCACTGTTTTCTTTCACCATAAGGACGATATCGTGGACGTTCCGGTTGTTAACT
TTAAAGCAAAGTGTAAGTTCGAAGGTTGCGGCAAGGAATCGCGATGGGGACTCACAGGGG
GGCAGCCAACTCACTGCTCGGACCACGGACTGCTCGTAGATGGACTTGTCTGCACTATCG
TTACGGCTCGGGGGAAGGGGGTTTTGC
>NODE_21249_length_987_cov_1.881838_g17663_i0
ATATGATATACGGTAGAGAACGCATGCACACCTCGGACAGATCTGATACATCTGATACAT
CAGATACATCATTCCCACTTAATGATCTAGATATTCCAAGGAAGACGTATTCCCGAACTA
CTGTTGTATGATCTGTATGATCTGTATGGTCTGTATGATCTAGCTCGTGTTGCCGGATGG
AACCCGTATAGTCTGCATGATCTATCTAGCACATGTCTCCTGGGTTGGATCTGTACGATG
CAGATCCTGCACTAAGCAGATCCTGCACAACCTCTCCCAACGGCACGCGAGGAACTAGAT
GATCTAGATGATGATGTATCTGTAGATGATCTAGATGATGATCTATCTGTAGATTATCTA
GATGATGATATATCTGTAGATGATCTACGTAGATGAGGATGTATCTGTAGATGATCTAGA
TGCTGATCTATCTGTAGATTATCTAGATCGTGACCTGCCTGACGTCTGAAAACATTAACT
AACGTGGGAAAGACATGGCGTAAGGTAGGAAAGAGGTAGGGGCAGCGTGGTGAGCAGAAG
CGCACGAGCCCACGGACTTACAAGCAACCCAGCTCAACGGGAAAATCGGGCAGGACATTG
AAACTTCTTTAATTGCATCACATTTAATACCTTAACACCCGCAGCCCCAACTACAGCATC
TAGTAAATACGTACAGTACCCGGTATATCATAGCAGTATATACCATGGAAACTCTAGGTA
TTGAAGCGTGTCTTGTGACCACGGGTTATATGATGTCTACTATTTATATAGTTATGGTGA
GAACGACAACACCAACACCAACATCAACAAAAACAAGGTTACGACACCAATACCGCCAAC
AACAACACCAACAAAACAACACTACAACACCAACAACAGCAACACCACCAACACCCACCA
CCACCACCACCACCAACACCAGCAACAACAACAACAACAACAACAACAACAACATCTTGT
CGCACGTCAAGACAGGGGGGATCGTGC
>NODE_21250_length_986_cov_6716.511501_g17664_i0
CGATACACGCTCAATTCGACGAGAAGAGAGACGTGCGTAAGCACACAGACACTAAGAGAC
GAAGGGGAAAAAAGGCTCTTGCACTATCCATCATAACCATAGAGGAGCCCACTTGTACCC
CCCTTCCAACGCTTCTCCCACACCAATCAGTTGCGAAAAAACGAAAAAAAAGGGGCGGTA
TATAGCAAGCATATCCCATCCACACGACAAAACGCACGCGAACCCTTCCCACGAATGCAT
ATCCCACCACACGTTAGTGCAACAAAAACGAAAAAAATAGGCGGTTATCTATCAGAGTGA
CAGACGCAAGCACCAACCCATTTCTACGCAAAATATTCCACCACGTCGGTGATTCCACGG
ACAACAGGGAGAGACATGCCGCGACGAATCGGGATGTCTGCACCGCGCGTCCATGCATGC
ATGCGCCTCTGCTCTGAGCTGCCAGAACTCCACACTAGATCAGCAGCGTTCCGGTTTAGG
TCATTGCCTGGCGAGCGCGCATCTTGGAGTAGACCTCCTTGATGTCCTCGCGCTTGGCGA
GGGCACGCTTGTGGGTGCCCAGCCTCCGCTTGGCGAACTTGTAGATCCGCTTCTCGGCCG
AGGCGCCGCCGGTCTTGATCATGTCGAGGATGCGCTTCTCGTACGGCATCAGGCCGGCCA
CCTCGCGCACGACGTCCCTCACCATCTTCACGCGCTTGCCCAGACGTCGGCGGTATGGGG
GAGCGCAAACCCACCCCGGCCAACTTGACCCGTTTGTCCTGCCCGAACGGCGCTCCTCAC
CACCAAAGCACAACACCAGTGCCAACAAATCGATATTCAAGCTCACCCCCTTGTGGTGGG
ACGGCTTGGCCTTCTGCGCCCGCTTTGTGGTGGAGCTCCCCGCGATCTGCTTAGGTACGG
GCGCCATGATAAGAGAGTAGGTTGTTCGGGCAGCAACGTCCTGAGCTGGAGCGCAACTCC
TACTGTACACCGAAGCCCAGCCAGCC
>NODE_21251_length_986_cov_1006.000000_g17665_i0
CCTCGTCGCTTGCACCGGAAGGGGCAGAAAACGGGGCACTCGGGGAGGGTGGTGCTATCC
TAGATGGGGGGGGTGAGGGTGGTGGGGATGGGGGTGAGGTGGCACGGAGCGATGAGGTTG
CGGCCGCAGCGAGAGGGTTGTAATACAAGTGAGCGGGGCGCGCTTGCTTACATTTAAGTA
CGTAGTGCCTGGTGCGTATCGTAGTTGTTACGGCTTTGATGGATGGCGGGTTACGAAATT
CAGCACAGTAGTAAGTAATACGCGCCGGGCACCCTGATGAATTGGGAGTTTAACAAAAAC
AAAATTGGCTCGAATTTTGCAACGAAAACTTAACTTGAGAAAAGCACTTTTGTACAACCG
AAATTATTGCAGTTTAGGGGCACACCGTGTGGTGCACACAAGGACTTTGAGCTTGGCCCC
CCAAATCGGAGTTTGCTTAAGTGGTGTCACGCACGTACTGTTGGTAGTTTGATTTGGATG
AGAATAGGATGGCGTTTTTTCGAAATTCAGACACCAAAAAATGATATTTACTCTTTCCAA
GGGGGTGGGGTGGCGGTAAAGCTCGATACTCATGCATGGCCGTAGTCGTATGGCCATAGA
CCCTCGCATCCCTACAATGCCGGGACGGAGCACGTCGGGTTTCCACCGACCAGGCATAAA
CATTGGTTCTTGCACCAAGCGCGAAGCGCCGGGGGGAGGGGGGGGTACGATTTTGGGAGC
GCGGTGTGTCAGGCCTATATAGCTCTCTTGAACCGGTATTTCTCTTGACCCCCCTTTGGG
ACTTCAGACAATAAGAAATGGCGGTTACAGAAACGACCACTGGGTGCTTGGGGGGGGTGT
ACTCATGTCGTGCACGGCCGTAGTCGTATGACCATAGACCCTCGCATCCCTACAATGCCG
GGACGGAGCACGTTGGGTTTTCACCAACCAGGCAGACATTGCTTGCACCAAGCGCGAAGC
GCCGTGAGGTATTGGGCGAGTCGCAT
>NODE_21252_length_986_cov_893.052574_g17666_i0
CGCTTCGTGGCCCCTGTCTCCCACGGTCTTCTTAGCATCCCGGGAAAAAGTTCATTCCCG
TCCCCAAACGCGCACGTACACGCACCGCCTCGAACCTAGTCTTCGGCAACTGATCGACGG
GACGACCGATCGCAAAAAAAGTCCCCTACCCTCGACTGCGGGGTACGGTGTCAACCCTCC
AGTCCTTCAATAATAGCCTCCCGTTGGCAAGAGGAGCAGGGCGAGACAAAACCAACGGGG
GGGGGGGGAAAGAAGATAAGATGTTTAGCAGCATCCGCCGCCTGACCCCGCGCCAGCCAC
TTGTGTGGAGGCGGTAAGCCTCGTGCCGCCGCGAGGCGCTCCCGTGGGCTGGCTCTTCAT
GCGCGACTTGATCTGGCTCGCCATCATCATGAAGGCCTTCTCGACGTTCGAAGCGTTCTT
CGCCGAGGTCTCCAGGAACTCGATCCCGAGGGTGTCCGCGAATGCCTTTGCCTCCTCCGT
GGTGACGGCGCGCTTTGCCTCGAGGTCGCTCTTGTTCCCCACGAGCAACTTGTTCACGTT
TTCGCAAGCATACCTGTCGATCTCGTGGAGCCACTGCTTGACGTTGTTGAAGGACTCCTT
ATCGGTCACATCGTACACGACGATGATGCCGTGGGCTCCCCGGTAGTACGAGGAAGTGAT
CGTCCGGAACCGCTCCTGTCCCGCGGTGTCCCAAATTTGAAGCTTGATGGTCTTGCTATC
AAGCTCGATGGTGCGGATTTTGAAGTCCACCCCGATGGTGGAGATGTAGCTCTCCGTGTA
CGTGTCATCCGCAAACCTTAACAGCAGACACGACTTCCCCACGCCCGAGTCTCCGATCAA
CAGCAACTTAAACAGGTAGTCATATTCGGGGTTCATCTTTCCTTCCTCCGGTAGCCGTCG
CTCCTCGGCCTGCCTGCGAACTTGATGCGGCTCCTGCTGGATCGGTAACTCTCTGCTTCA
AGCGTCGCAAGTTTCGAAACGCGTCT
>NODE_21253_length_986_cov_198.007667_g17667_i0
CCCCGCGCAAAATAACGTGCTCAGGACATCCTATAAGCAATCGCCGACCCTCTCACTTAC
CCAGCGCTCCTATGGGCGAAATCAATGAACCAGATTTCAACACAAAAAGTGACAAAAAAA
TAAAATATTTGTGTATACGGGAGCAGTAGTGTGCTGTTTTGGCACGGTGCGTTGAACTGC
TATGCGACCGCGACATTTGAAACCAGGCAACCGTTCTACCACAAAATAAATCCGCAAAAT
CATACCTTCGTGCTCTTTTCCATCCGAACATCCCAACCCGACCCACCCACCCTACCCTTC
ATGAAAATGCGCACGCATTACAAGTTAACTTCTCTGTGTGGGCGACACACAGAATCATCG
CTTCTTGACACTACCGTCTTGCCTGGAATAGATTACATCAGCATGATACACGACAAAAAA
AAAACGTTTTTTTTTTTCCCGACAAAACCCTAACTGAACGAAAAAGGGGAAAACAAACAA
TCACGTCTCCTCTGGCCCACCACATATATATAGCCTGTAGGATGCGGTTCGTGACAACTA
ACAATAGCTTTTAGGCTATATCCGTGCTATATTTTGCGCAAACCTATCACCCTGACCATA
AATTGAATAAATAGGGAAAAGGGAATCCCACCACCCTGAAGACCCCCAACAAACTGAGAC
AGACCGCGTAAGGTTTGTATCGTACTTTTTTTCGCCACGGTTAACAAAATAACCGCGGCC
ACCACTAATCAATGATACCCAAAAGCCACAACGCACAAGATCGTCCTTGGAGCAAGCTCG
TGGCTTGTGCTGCCTGCGCTTGACGATGTCGTCGTCCGGTTTAAGACTCGGCAGGCCTTG
CAAAGGACAAGGGTGATACGCATCCACTTTGCAGTGGAGCTGCCCACCTTCTGGCCCTTG
GGCACGAGGAACCCCTCAGCGGTGATCTCGATTTGACCCTTGGTGATCTTGGTAGGCACC
TGGAGCACTTGGAAGAACGAGGTCTG
>NODE_21254_length_986_cov_133.433735_g17668_i0
CATTCCCTTCGAAACCCCACACGGCTGTCTCTTCCAGTGCGGCCATTTCGTATTCCACCC
GCCTCCCTCTCTCCCATTACAAGCGGTTCTTTTCTGTACGAGTAGTAGGATACAGATCAC
CCTTCATGCGACTCGACCAACAAACACCCCACGTTTCGCCCCCCGCCTGGTGCAAAGCAA
CCAATGTCTTGCCTGGTAGATAAAACCCCGACGTGCTCCGCTCCGGCATTGTAGGGATAC
GCGAGGGGTCTATGGTCATATGTACTAGTGTATACGACTACGGCCATGCCTGACATGAGT
ACACTCCCCCCCCGCCCCGTAACCTCTCCCTTCCCATTCTCCTTGAAACCCCACACTGCT
GTTTTTCCGGTACGATTGTGTCGTCTATCGTCTACGATACGACAGCCTTTCTTTTTATCC
CAGGAAAACGTTGCAATAAGCAAAAAAACACGTACATACCTGATATCGGACAGACCACCA
TCTAGACCATCTAGCTCCTAGCCTGCCTTTACAATATGCTGTGGCAGGATCTGCTACAGC
ACAGATCCAACCCAGGAAATATGTGCCAGATCATACATATAAGACGGCTTGCCACCCCGG
CAACATGAGCTAGATCATACAGATCAGGAATCTATCTGACCTGAAAAGATCTAGATCATT
GGGCGGGAACCGATTATCTGCCCGAAGTAGTACAAATACAGGGCTGCCCACTACGTGCGG
CACCTCTCTTTGTCCATCATGAACACCCTGCCCCCCCCCCATACCAATAACAACCAAGCC
AAATACATCAGGGGACGTCAGTTTCCGGTTTCTTCAGTAACGCCATCACAACTATAGGAA
CTCCCACACTAAAACTAGTCTAACACGAGTCCGGACGCTCGCTCGAGATGCGCCGCAACT
CTTTTTCTCGAATCGACGCCTCCGGTCTTTGCCATGCCGGCTAATGGCAGACCCCCTACA
CGACTGAACCGATCCTTCCCCCCTCC
>NODE_21255_length_986_cov_49.358160_g17669_i0
GGGGGAGGGGGGCTCCCCGGCCAAGACGCATGCAGGGTTAATAACCCGGTGTCCATAGCT
CTATTTTACTGGGTGGTTGATGTTTTTTGTGTGTGTTTTGAGTTACACTATAATATACGT
AGACAATTTCAAACGTTGGTTGGGTTTTTTTTTTTTTTTTTTACCACAGCGATGGTGAGA
TAGACGGTGGGAGATGATTTATGTCGTATCACAAAAATGGTGCGCGGGGTGGGAGTGATG
CCTAGATGCCAACTCACTCACTCACTGTGAGGGCGAGCTGAGCATCCATTCTCGGCAACG
GCAATATGGGGAGAGATTACTCTTGTCAAAAGCCAGCATCGCCTCATGAGTTGGGTTTTT
ACATGTTTCTTTGTTTATTTCGTTGTCTACCGGGTATATAGCTGGTACAACTGGTACAAT
TGTTTCTCGCCCTTCTTTTTGAGGCCAGCGCGGATTCTGACACGGGTTCGCAAGGGCAGT
CCCGGCATGTTGTTGTTGTTGCCCCCACCCCCACCCGCGCGCGCGCTTTGTGTTCAACTC
TCTCCAACGCTCGCTGGTCGCCTTACGTACGTACGTGAGAGTCATGCGTCTCCATGAACG
AAAGAAGGGTACACTTTGCACGGTTCTGTCATCGATGCTTGCCGCAGTCTCAAAAAGAAA
GAACACGCGCGCGCACCATGCGCTACGAAAACAATCCCACCTCGCGGGCAATTACTTTCC
AACGCATGCACACGCACACGCACGTACGATATGTACCACCAGATGCGTATTGTACGTACT
GAGAGGCTCCTCCTGTGTACCGACACAGATAATCACAGCCCTCAACACCCAACCGTACCG
CTCAGGACTCAAGAGGTCGCCCTTGCCAAGGGCGGCTGTACGTGGTAGAAGTATATATGC
CATGGTTTTGACGGCTTGGCTCTACAGGCGGATTCAAGCTCAAGCTTCACACCTCAATTG
TTTTTTCAAGCATCGGAAAAGCTCAC
>NODE_21256_length_986_cov_49.259584_g17670_i0
GCGGTTTGTGACTTGTTTTAGGGCGTTTTGGGTTTTGTTTTCGTAGGCAAATGTGTGCAC
AATACACCGAACGCATGTTTCGACGTTCGGGAATATGAAACAGCCACCCTACCATGCACC
TGGGTATCAATGAACCAACCAACCTACCTACCTACCAACCAACCAACCAGAGCTTCGGTG
CCGTCCCTGGTATCATAGCTCGTGAAGAGCTTGAATCTTGTCAGTTTGTGGGGCGGCAAT
TCCCATCGGTGCATCCTTTCTTTCGCCGCCCAGCTGCCGCCCGGAGACCGTTGGCCCGAT
CGCAAGCTTTGCTACTGCTCGCTGCATATGGTTGGCGTTCTTGTCGGCTAACGGCCTACC
CGGTACCTGGTGTTCTTCGTTGCTCTCTCTTCGAGACCACAGCAGCAGCAACGGCGACAT
GTATTCTGACTCTTATTAGCACAACGATGTGCTTGCTTTGCTCCGCCTGCGGTTCAGTGA
ATCGAACGTTTTGTGCTTTACTGAATAACGCCCTCGCCCTTCAAAGAACAAAACAACGCC
AATAACTAAATTTCTATATACGAGCAACGAGCTTTTTTTCTTGCCCGTAGTTTGCGTGTG
ACTGCCTTCAGCAAAACACATTTGATATATAGAAACCAACGTTCCATTTGGTATCTGACG
CGCCATGGTGTGTGTGTGTGTGTGGCTGCGTGAATGCCTTTCAGTAAAACAAACCTTGTG
CTACGACGTACGTACTGCTGTAGCAATGTCTCGTCCGCGCCCCTCCTAACACAAAACAGG
AAGGCCTATTGATAGACCTATAACCGACTTGCTGTTTCGCGGGCCGTGGTGTGTGTGTGT
GTTTTTTTGTTTTCGTGTGCGTGCAGCTGTTGACGCGGCTAGAGATCAACAACCAGCCGG
TGTGGGGCCTAACCCAGGAGGAGCGCGAGCTTGTAAGGATCGCACGCGAGAAGGTCAACA
GCTGCTAAAAACGGAGCGCACGGGAG
>NODE_21257_length_986_cov_36.191676_g17671_i0
TACTCATGTCATGCATGGCCGTAGTCGTATGACCATAGACCCTCGCATCCCTACAATGCC
GGGACGGATCGACGTCGGGTTTTCGAGGGAGGGGTAGGGGGCGGGGGCGGCTGAAAACCT
CTTGAGGTGGTCTGTACAGTTCCATGCACGCCGTGAGACGATTGGTTTACGTCACCTCGA
CCCCGAAGCGGGTTGGAGCTCGTTGTGACGTTGTGTCCAGGCGTCTACTACTACTGTAGC
GTTATTCGGCGCTTCTTGCCTTGTATTTGAGGGCAGCAAAAGAAAAACTCAATTATTTTT
GTTTTGTTTTTGTGTGACGCACACTTTTTTGTTTTGTGTGACTCTCGCGTTTTTGTTTTT
GTTACTGGTATTGCTTACTCCCCGAGTATTATTATGGTGGTGCAATTAAGAGGGAACAAC
CATCATCCCCGAGCTGTTTCGAGCTGTTTCGGGGTGATTCTGCGGTAGAGTCGGAAAGGA
AATACTGCTCGCGTTTCTCGTTATTTCGGGACGTTTATTTAGTCGTTGTCCTTACGTGCC
AAGGGTGCGTACTACGCAGTGGTCCGGTTGTAGCGGGAGCACTGAGGATGAGTGGGATCA
TCGACCTAGCTCTCTGCTGCTGCTGCTACAGCTGCTGCTAGCTTGGCTCATTTGAATCAT
CGTGATATTAATAGTTTTGACTTGCTTCGCTCTTTGTTGGTGTTGATGCTGCTGGTGGAG
GTGCTGCTGCTACTGCTGCTTTCTAGGGTCATTCCTATATGCTGGTAGGAGTTTGCGATC
AGGCTATATTCATAGTTTCTTCCAGGCCCTCTCTTTGTTGGTCCTGGTGCTGGTTTGCCC
CCTAGAAGAGAGACTGGCAAAAGATTGGCGAGAGCCGCGACATCCTTTTTTTGTTATCGA
ATCGCCATCCTTCTAATAGAATCGTACTACCGACGATAATATCAAGCAACAGCGGCCATC
GGAGAAAGCTAAGGGGGGAGGCGCCC
>NODE_21258_length_986_cov_32.450164_g17672_i0
CTTCTATGAATAGCGTTTTGGACAGTTTTTTTTTTTTTCGTGTCAAAAATGTATTTTTAC
CTGCAAGTACGCCGCGACTTTTGTTGCGTCTTCTGACTGTGCGCCTTGTTCCGCCGGTCG
TTTGTGTTTTGGTGTCTTGCAGGTTTGGAATAATACTTTATTTTGCGTAAGATAGCCGGC
GGCATGCTTTTTGTGTAGTAGCGGGTTCCTACGCAGTGTCATAAAAGCGTCCCGGAAATA
GTCCCTTCGTCTTCCATTTGAGTTAAGCGCGACGCCCCCCTTCCTCGCCCGCCTCGCAGC
ATAGCATAGCATAGCATTGAGTGGCATATAGGTGGGGACGGCTAGGGTCTGGCATACCAA
CAATCAATCAATAAATAAACACATGAAAAAACACGCACTACATGAGGCATATGGCATGCA
TATATATTGGAAAAAAAGAAAAAAAACACACACAGCTGTGAGATCGAGGATTTTATCGAA
ACTCATCTTTGCAAGATGAGTGGGATACTTCGTATATATGTACCTTCGGAAGAAAGCGTT
TTTTGCTCGTCGTCGGAAAAATCGAAGAAATTTCTGATAAAATTACTTCAAGCGAAAGCT
TCAACCTTCGTCACCTCTGTGTCAAGCTTTGTCACCTCTGTGTCAAGCTTTGTCACCTCT
GTGGCAAGCTTTGTCACCTCTGTGGCAAGATTCGTCACCTCTGTGTGTCGAGGGCGCGAT
CAGCCCACCCCGTGAAGCGTTGTTGAAGTGTTGCGCACGCTCAGGGGCCCCCGTACGCGA
TCATCCGCGGGGAGTTGCTCCACTACATGTATGTAGATGTGGCACATGAGGTGGCGAGCG
TATCATGTTACGTCGTCCGTTGCCAAGAGAGGTAAGGTCAGCCCCGCGGCAGCCTTGTGT
GGAAGTTGGTGTCCGGCATCGAGGGGTCTTCTTGGCGTTCGAGGGGTAAATATGTTTTTG
GCTGGGGCACGCCACCAAAAAAAAAA
>NODE_21259_length_986_cov_23.613363_g14004_i4
AGCTGGAGCTGCGGTCTGTGCCAGTCCAGCCGCCACCAACTGCGCCTTGAGAGTACTCTC
CGCACAGCTTTGACATTCGGCGAAACTCAGCTCCGGGAAAGCCGCCCGCGTCTCCTTCAC
TATCGCCACCAGTCTTCGCATCATCTGCATGTCACTCCCACTTGCTCCAACAGGGGCGTT
AGCAGCGGCGCCAGCTGGCTCCGCAGCCGAAGAAGCAACAGCAGTTGTAGCAGACGGTAC
CGCGGCAGAACCAGCAGTAGTCGACGCAGCGGTAGCAGACGCAGCGACGTCAGTAGTAAT
TGCAGCAGGCGGCGCGGCAGGAGGTGTAGCAGCAGCAGCAGACGCAGTACCAGCAGAAGC
AACAGGAGCAGGAAGTGCGGCGGCAACAGAGACAGCAGCAGTTGACGCGGCGGCAGCAGA
AGCAGGAAGTGCGGTGGCAGCAGAGACAGCAGCAGTTGACGCGGCGGTAGCAGAAGCAGG
AAGTGCGGCGGCAGCAGAAGCACCACGGCTGGCCACGAAGTTGGCGAAATTTTCCGCTGA
GGTGTTGCGGGATCTTTCGCGCACGATCGCTTCTTCGTCGTCTCGGAACGTGGGCGTATA
TTGCCACGGCCTTTGTACCAAACCGGCTCCCTCCTTCACCCGTGCAAGACGGCTGGCTTC
CCGGTCACCCCGATCCTTTGTCTGTTCCCGCAGCAGCGCTGTCCTTTTTTTCTTTAGCTC
GTCCTCGCGCTCTGAAACCGCTTTGGACATTCTCAGCTTGAGGCTGGCCTCCTGGGTGGC
CTCCTCCTCCTCAGCCTGTTGCCGGGCCTGGACCCGAGAGGCAAAATCAGCGCTGGCCTT
CTCTGCCTTCTGCAGAGCGTCGTCGACCGCGACCCTCTGCGAAGCCTCTGCCTCTTCCTG
GCGCAGCCGGGCCTTGGCTTTCGCCTTCTCCTTTCGGCGGTGATTCCGCGCATGCTTCTT
GGAGGACTCCACGCTGTCCTCCAACC
>NODE_21260_length_986_cov_22.663746_g17673_i0
TGAGGATTTTGATTTTTAGTCCAATTGTTCGGTGGAAAGTTCCCCATGACGGCATTCTCC
TTTGAAGCCTCGTTAAATTCTCGAGCTCTCCCGCATCCCTTCGGTCCCCCAAGCGAAACC
ACAACGTAACATAATTATGTTAAGTGCGCCTATTATACACATGCAAGCAACCACACACGC
ACGTACGCAAGCGCGCACTAAAAAAAGAGCAAAACAAGTCGTACCAGGTAGATACGTACG
ATTTTAAAACCGCGCGTGCTAAACGTATTTTTCCCGCTGTCCCTCACGCTCTGTCATTCA
AGAACACGAACGGACTCTCCAACAAATACACCTACTAGTATAGACACAGCAAAACACAGC
GGTGCGTTTTGGTAGACACAGCCCAGAAGCTAAGCAAACCCTGGAGTTTTTAACAGGCGA
CAGCAATTACCCACGACACCCTCCAGCAGAGGCTTATCATTTATTTGATTTTCATGTTAC
GCAAGAAAGAGAACTAGGGATCTGCCTCGTGAAGAAACTATTCGCCACCCCCACGCTTCC
CCAGATTTTGGAGTGGAAACCCCCGTCGTTCCGCCTTCCGAATCCTCTGTGCTCGGTGCG
CCGGAGACTGGCGCCTGGAACAAAACAAAGTGGGTCTGCCCCACCGCATCGTCCACCGCA
GGGTTGTACGTATCGCGCGAGCAATGCCGTGTTCGTTTTTGCAACAGAACCCGGCTTGCT
GTCCAACTTTCAAGCAATACTGCTGTTCTGGTCTCTTAACAGGCCTGCGGCGCCTTCTCT
CTCCCTCTCCATCTGCAACAAACACACACACACACACAAAAGTTTGCTCCGTTTTTTTAC
GGAGCGCCACAGCAGGGCGTGGCGCATGCTTTTTGGCGAAGCAAAGTACCTAAACGAAAC
AAGCAAACAAAAAGCACATCAATGAAAACGTACAGAGAATGGTCTCAAATCAAATACAAG
ATAAGACAACGCCGGCCGAACCATCG
>NODE_21261_length_986_cov_10.118291_g17674_i0
CCTTTTTCCTGTATTCTCGCTGCTGGGACTTGTCCGCTACGGTGCTGTGTGTGTTGAACC
GAACGATGAACGGGAAGCCGGAAGTAAGCAAGGTGGTGGAGCAGCCCGCAGCGAACACGG
TGCCTCGCCGAATCCAACGCGGACTGCCGGCAGACGGTCCGCCTCTGCGGCTCTGCATAT
CCGCGACGGTGGTCAAAGGGTTCGGGCGAGGCTCCAAGCTCCTGGGGATCCCGACGGCGA
ATATGGACATGAAGGAGGTGGGCGAGAGGGTCCACGACACAAGCACGGGCATCTACTACG
GCTACACCATGCTCAAGGGCACGGTGTATCCCGCTGTGGTATCGGTGGGGTGGAACCCGT
ACTTCGACAACAAGGAGAAGACTGTGGAGCCACATCTGTTGTATAAGTTCGAGGACGATT
TTTACGGGGAGAAGTTGCACCTGCTCCTCTGCGGCTTCATCCGCAACGAGCTGAACTTTA
GCTCTCTCGATGACCTCATTGTGGCGATTGGCGACGACATAAAGTATGCCAAGGACAAGT
TCAACGAGCCCGAGGTGTCCGCACTATCAACGGACCACCCCTTCTGGACTGAGGTGGCTG
AGGAGGAGAGGATGGCGTCTAGTAACACTCGGAGCGCGTGATCAATCAACCCCTCCCCCT
TCCCTCAAAACTGGACGTGCTCCGTCCCGGCATTGTAGGGATGCCAGGGGTCTGTTATGG
GGTCTATGACAAGGGGTAGACCCCCCCCCCTCTTCCTCCTCCCCCCCTTGGGTGACGTTT
TCTGTTGGCGTGCCTGTTGCATCGTGTTAAAAGCGTGCTCGCCGCCGCCCCCGCCGCCTC
CTGTCGTCGTTTAGCTATCGTCGTTTTGTCGTCTTCGTAGCGGCAGTTGTTGTGCCTCTT
GCCTCTACCTCGGCACGGCTTGCGATAGCGATGTACACCACCCTCTGCTGGCGTGAGGGC
GTGCGTCACGTGATGCCTCGGGGCGG
>NODE_21262_length_986_cov_7.538883_g17675_i0
GGGGCATACTCATGTGTTGCTTGCCTTAGTCGTTTGACCATTGACCACGCATCCCTTTCG
AGACGGAGCGCTGGGGGGGGGGGGCGGGGCGGAGATAGCCGGTTCTTGAATTGGCGCGAA
ACAATGTTTTGGTTCTTGAGTTAGTAGCGCAGAACAGGAGTTGGCTCTTGAGTTGACCCA
GAACAAACCCGGTTATTGATTGAGTTGACCAAAATCACAATCGGTCCTTAAGTTGGCGCA
GGAAATGTGTTTTTTCTTCCAGTACGAGTTCGAGTAGCTCTGGCGCACCGGATGCGATGT
TCGAACGGCGAGGGACAGGGAAGGCGGTGAGCGCGATGCCTGCTGGCGGGGTCTGCCGAA
GCTGACCCCCCCCCCCCCCCCGGGTGCACTCGCGCTCGCACTGCTGCTGTGCTATCTATA
TCACAGGCACGGTGGTAGCGGACGCGGTTTCAGCTACACGGTTGTTTTGTTATGTAGGGG
GTACGGGTACGTAGGAAGTGTTTTGTGTAGTTCGGTCGGTCGGTCGGCGGGAAAGGCGTT
GGTGTGTCTTGAGAGAAACATGAGCAGGCGTTTACCGTTATATATTGTGCACTTTTTTCC
GACACACGCTCAGCACTTTTTGCTTGATGCCCCCTACGCTATCCTATCCTGCCCTGTCCT
ATCCTATCCTAGCCTAGCCTAACCTACCGCCGGTGACGCCGGGAACACATGAACATACGA
TACATACAACTGCGGTTGGCGCTTGTTGAGTTTCTATGAGCAACGTTTGCTCTGTCTGAT
GTGGTGCGGGCTTGGTTTGTGCGAGGTGCGGGGGAGAGAGGTGTCGAGAACCACCTGCAG
GCAATGAGTGTCAGCAATGGCCCCACAGAGGCAGCCAGTGAGCAACACCAGCTCGGCTGC
TGGTAGGCAACGATGAGTAGCACCAGCTCAGCTGCTGGCAGGCGACGATGAATAGCACCA
GCCCAACTGCAAGATGAATACTAGGC
>NODE_21263_length_986_cov_5.594743_g17676_i0
AGCACTTTGGTCGGGGTAAACAGCCAATGGGTCGGCGAAGGAGATATATGCATGGTGTAG
TCCAGGAGGAAGTAAGAGGAGCGCAGTAGGAGGAGGGACGACATGCCCCTTTAGTTTAAG
CTCCTTAGCCGGACCAAACCACCAATGGGTCAGTCAACGATTTTGTGATGTAGTCTACGG
TGGTACAGCAGTCTACTGTAGAAAAGGGGCTGTGTTCTCTTGCAGCATTCAAGCAACTGT
GACGTGTATTTTTTTGTTGTAGCCTAGCTTGTAGCATTAATAGTCCTACTTGATGTCCCA
GGTATTACAGCTTGCGTGGTAGTTGGCGACTAGCCCCCAGGTAGCTTGCGGGACAATTTT
GCAATTTTGATACTAGCCTCCTGGCAGTTTGCGGGGTATTTTTTCTACGTAGTTTGCGGG
GAAATTTTGCTGGTAGTTATCAGGTAGCTTACGGGGCAATTTTTCTACTAGCCCCCAGTT
AGCTTGGGAGGCAATTTTGCTACTGGCCCCCAGTTAGCTTGCGTGACAGTTGTGTGACTA
GCCCCCAGGTAGCTTGCGTGGGAGTTTTGTTGTTACTAGCCTCCAGGTATCTTGCGTAGC
AATGACGTGACTGTGTTTGTTTTGTCATTTTTCCCGCAGTCTTCGCTTGGCATGAGTGTC
GCGCGAAACCTGTTATTAAAACAACCTACGTACCTGGGGTATGTCCTATATGTGTACCAG
TAGTATCCTATTAGTATCTGCGGTTTGGTCACCGCAACACACCGTGTAAATGGGCACGCA
AGTTCACTACTTACCGCACAAAACTTATGAGGTGCTTAGCGATCACAATCATGAGGTAGG
TGCAGTAAATGTTTTCCCTGCTACTCGTAAGAGTTAGTTGTCTTTTATATCGTTGGGTGT
GAGTTTGTTTAGCACACGCTCTCAGAGGCAAATACTGTGTTCCGAAAGTGCACGTTGTTT
TTTGCCGGCAGGAGGTTGTTGTGTCG
>NODE_21264_length_986_cov_5.119387_g17677_i0
CGAGAGCAAAAACGCGCGGAAAGAGGAAAATCATCGACAACAAGCCGGGCGTAGCGACGG
GCGGGAGAAGGAAGAACATGCTCAGTGACACGGCTAAGCGGTGCCACGGGGGCACCTGCA
GGAGGCTCCACCGAGAGCGGTCCCGACACGGGGAGAAGCTGTACCGGCGCAGCTGCACAG
GGGGAGTCGGAGGGGACACGTGCCACTACTGGCTGTGCGAGGGCTGCTTCAAGAAGGAGG
TGGTCTGGTCTGAGGATGGGTCCATTGCTACTCCCATCAAGGAGTTCACGTGCTGCGTCC
ACGACAGCACGAGGGTGTGCCCGTGCTCAACGCGGAAAAGGCAACACTCGGGAGTGCCGA
TCGGGCCGCTGGAGCGATCGGAGAAGGCGAAGCGCCGCAAGGTGAAGACGAACGTGTTCA
AGTTCCCCGCGGCGGCCTCCTCCCCCGAGTCGTTCACGTACTCCGTGTGCACCTCGACCA
ACCTGTTCCGGGTGGCGGTGGTGGACAGCGGCGGGGTGATGACGTGCTCCCGCTCGGGCT
GCAACAAGAGGATCGAACAACTCGCGAACAGCGCAGCCAAACAGGAACCAGCGGGAGATG
ATGAACAGCAAGACCTGCAACAAGGACAAGAACCCGCCGCCGCCGCTGCCGCCGCCGCCC
GTCCCATGTGCGACCACGCGCGGGTAATCGCGGAAGCCAAACGAGCACAAGAAAAAAACG
CCTCCTCCTCCTCCTCCTCCTCCTCGTCACCCATCCCCTCCGCCTCCCCCGTCTACTCGA
ACACCGAAGCTTTCAATACCGCCTTGGCACTGTTTCAAGAAAAAAGGCCTATCGGGGCCG
GCCAGCTTAAGGGCATACACGCCCGCGTGGCCGCTGCTGAGGCGGAGGGAGTTCCACTGC
TTTTGCAGATAGGGGACTCGGGGTGGTTCGCTGTGAGGGAGGTGAAGGGGGGGCGGCGGC
GGTCTACTGCGGTGGGGGAGTGGGCC
>NODE_21265_length_986_cov_5.072289_g1831_i1
TGAGGAGCTGTTCCAGCCGGAGGTGGTTGGATAGAAACGCCTTCCCCGTTCATCATAAAA
TGGGTCAATAACCCGTCATTTTTTTCCCTTCAAGCTTTAGACACCATACATATATGTATA
CTCTAAATAACGCCACGATGGGAGTTGGGTGCCTCAAGACATCTGTGACGAACACATGAT
TAGTGCTGGAGTAGGTATTAACGGTGCATAGGGCAACGACACCGCCACGACGGGAAGAAG
CCTGTCTCAAGCTTCTGCGACCAATGTATTCCGATCTGATTTATGTGCCGGGTTTGTTTA
AGTATCAACAATATATCTGCTCACCGTATGGGAGCTAGACCTGTAAGTACTCGCCGAGCA
GACCAATCCCGGTACTTGAGTGGGCCCGATGCACAGAGTGTGATCACCTAATACTCGACC
CCGATAGTTACTAGCTTAGTATCTGGGTACTCGACACTGGTACGCCCATCAAATATGATA
CAAGGTGCACTTGAATGCGTGCGTGCTTTCTCGTTTCAATATCGTTTTTGTTGTGCCGTT
TGTCGATCAACTCTGGCCAGTTGTTGTATTTCACGATCCTTTGTGTATGCGCTGTAGTAG
CGCTGTGTGTTTTCTACGTACAGCCCGCTGATCGTGTTGGGATTAAGGTGCTATCGGTAC
ACGTGACGCTGACGGGACCAATGCTCGGGCGAGAGATTGGTAATGCCCCTCACTGATTCC
CACAGCGCTCCGTCTCGAACAGGGTGCGTAGTCAATGGTCGGATGGCTAAGGCAAGCAAC
ATATGAGCACCCCCCCCCTCCCTTCAACCGCAGTAACACACGTGTTGAGACGAACCAAGA
CATTGTAGGACGGGTAACGTATCAACTAGTGATTTTTTTATCTAGCTGGTCACTTCAACG
TTAACAATGTCACAACTATTGCCATGGTTCGAGTTTTATGTTTGTACAATACCTGTTTTA
CGTGGTTCGTTTTGTACCTTACATTT
>NODE_21266_length_986_cov_4.193866_g17678_i0
GACGCGAAAAATGGATCGATCGATATGCCTAGACTACAGCATAATCAGCCGTCTCGTTCC
ACCCTTTACCTTCGTTGTCGTGTTGCTTCGCCGGGTTCGTCCGCACTCACGCTGTTGCTA
GTCTTGGCATTGGTCGACACTAACACCCGCACCAGCACCAGCATCAACACCAACAATCAG
CACTATCACCAACACCAACACAAGCACCAACACCCACACCAACACCAGCGCCAGCACTGT
CACCAACACCAACACTTATCATCGACACCAACACCAACACCTATCACTAACGCCAACACA
AGTACCGAACACTAGCGCCAGCACTATCACTATCGCCAACGCAAACACCATCACCAACAC
AAGCACTGACACCAACAACAGCACTGTCACCAACACTATCACCAACACCAGCACCATCAC
CAACACCAACACCAACACCAACTATTACGGGGGACCATAGTAAATAGGACCTACGGTATA
CACCAAAACCTATATATTTCACGATTTTTACTAACAAAATTTGGTCCTATTTACTATGTC
CCACTGTAACAACAGCCATCACCAATACCAACACCAACGACGTGTACGACAACGACAGTA
ACAACAACAACACGGGCGACAAGCACACCAAACAATAACAAAAACAAGGGAAACCAACCA
CAAGAACCCCGAAGCGAACTATCCACACTCATACAAAAACACGAGGACAAAAAAAGAGAG
CGATAAAAAACACACACAAAAAACGAGGACGCGTATATATCCCCCGCCATCTACTCACCG
CGCTCTCCAGCCCCAAAACAAACACGCCACGGAGCAAACCAGGAAACCCGAAGATGAACA
TCGATAACCAGTAGGAAAGATAAAACCAAGAGCAAGAATAAAAAAACAAGAAACAAAAAT
AGCATTTGTCAGGCTATTTAGTCCACCTCGGCCTCGAACTTCGAGACGAAGCGTCGGGCG
GCTGCCCCTCCGTCCTTAGGTTGCTC
>NODE_21267_length_986_cov_3.855422_g17679_i0
GGTACACGACCTACACGAGCTCGTAGCGCCTGGTGCATAAAATATCGTTTGCGCCCTCCT
TGGCTGGCGACTCCGAATAAGGAAACCTTCAGTACAGGCAACGTGTCGGGGGTTCAGCAC
TGCTATACGGACGGTGGTTGTTGCTGCAACGAAGCGCATCAATGGTGCGTTGCCGCTACA
ACTCCTGCAAAAAGCGATCGAATTTCAACGTCGAGGGCAGCAAGACAGCGACGTACTGCA
GACAACATGCTGAGGACGGCATGGTAAACGTCGTCACCAGGCGTTGCTTACATGACTCCT
GCACGAGGCAGTCGTGCTTCCATACCAAGGGCAGCAAGACTTCAGCGTTCTGCAGGCAAC
ACGCTAAGGACGGCATGGTGAACGTGCGCGACACGAAATGCTTGCGTGACTCCTGCTCGA
GGTATCGAGGCTTCAACGTCAAGGGTAGTAAGAGTGCCCTTTACTGCAAGCAACATGCCA
AGGACGGCATGGTGAACGTGCGCGACAAGAGATGCTTGCATGACTCCTGCACAAGTTGGC
CGTCCTTCAACGTTGAAGGCAGCAAGACTGCTCGCTACTGCAAGCAACATGCCAAGGACG
GCATGTTGAACGTGCGCGACAAGAAATGCTTGCATGACTCCTGCACAAGCCGGCCGTCCT
TCAACGTCGAGGGCAACAAGAATGCCCTTTTCTGCAAGCAACATGCCAAGGACGGCATGT
TGAACGTGCGCGACAAAACATGCTTGCATGACTCCTGCACATGTGGGCCGTCCTTCAACG
TCGAAGGCAGCAACACTGCTCTCTACTGCAAGCAACACGCTAAGGATGGCATGGTGAACG
TGCGCGCCAAAGAATGCTTGCGTGACTTCTGCACAAGCCAGCCGTCCTTCAACGTCGAGG
GCAGCAAGACCGTTCTCTACTGCAAGAAACACGCTGAGGACGGCATGGTGAACGTGGTCG
ACAAGCAATGCTTGAATGATTCTTGC
>NODE_21268_length_986_cov_3.774370_g17680_i0
GCCGTCGTGTGCCCTCTGATACCCATCCCCCTAGACTTAGGTGTGATTACATGGGCCGAA
AGGACTCAGGTCGCAGGCAGAACGTACTGGTACTCGAACAAGCAGGGGGGGGAAAGCATG
GGTCTCGTCTCTAAACTCAGAAACTCGGCACCTTTTACGAGAGTACACCGCTGCATCACG
ATCAGCAGAGCAGTCGTTTCCTCCGCGCACTTACCTTGACCTATCGGCATACGGTGAGGA
GAACAAAGAAGATATGATAGTTTGGACTTCGTGAAATCCATACGTGGAGGCCCCTTCCCC
CCCATTTCTCCGGCCCGAGGCAACTCGTTGGCATTTCGCGCGGTGGAAACGATGTGTGTC
GGAGAGTGGGTAGATAGCAGCACTGTCATAGCGGCGGCAAGGTAGCCCCCGCTACAAGCG
GTGGTGCTTGGGCGACGCCGGTACAAGAGCGGCTGGATGGTGCTTGCGCAGCCCTTCCCC
CCCCGTTTTTCAGGAGTCAGAGGACGAACTGTACTATTAATACCCTCCTTCACGCTCGCG
GCTTCCTTTTCATGCAATTACTTTGCCGAGAATAGGCCCTTCGCTATATAGAAAAAAACG
CCTCGCCCGCCGTTTTTGCAATGTGATGATGATGTTATCAGATTTACGTGGCTCATTTTC
CTGAAATCTAGCCCGTGGTCACCTATAATCTATATGACCGAATGCTCTATATATCAAAAC
CTACTGTTGTGATTGCGTTATTCTCGTCTTTTCCCCTTTCAGAACTGCAAAACTTATCCC
ACACTAATTCCAACTAAGTTGTCCCCAAAAACGTGGGACCGGTTCTTAACCCCTTAAGAA
CTGGTCCCACGAATTTGGGGACAAAATACTTGGAATTAGTGTGGGACATTTTTTCCTGTT
CTGAATGGGTTAAGGGGCTTAAGCGCTACCGGTGTATATGTTGATACTCTATAGATAAAA
TAAGTAAAATGCCCATTCGCATGCCC
>NODE_21269_length_986_cov_3.466594_g17681_i0
TTCACTGCCGCAAAACGTAGTCCTATTCTATTCCCAAGTGCTATTAATAAAATGGTGTCC
CCAACAAAATGCCCCACATCTGGCCGGAAATATAATCCCCGTTAGATGTCTACATCGGAG
CACAAACGTGGACTATAATCCCGGCCAGTACTGGTATACATTGCTTTTCGACAGGAATGC
GGAGTTTGTGGAGGCGGGGTGGGATTTCGAATAAGGGTTTTGGGGGAGCAACGGGAGGAT
GTGTGTATACGATGTTAAGCCGACGGACGATCACGAGGCATGCAGTCAGACTCTGCCCGG
CATATTATAGCAAAGAAAGAAGACAAATTATATACCAGGGGGCCGGAGTAAAAAAGAGTG
GAGCAGCGCTAACACGGGGTTAACCCATTCAGAACTGAAAAAATTAACCCACTCAAATTC
TAAGTAGTTTGTCCCCAAATACGTGGGACCGGTTCTTAAGGGGTTAAAAACAAGTTTTTA
CTTTGGGCCAAATGCCCTTCACCGCCAGTTTTCCAATTCAAGTGAAAACGCGTGTTTTTT
CTTCACGTTTTGTGCACCAAGCCGAGCCAAGTTTTTTTTATGACTTCCCCAATGTCTTAA
GTGATGTCGCCGCGTACTGCTTCGTATGTCCCGAAAAATAGAAAACACCGTTTATACATT
CGTATTTAATACAAAACGATCCGGATGTATTTCGGTACCGCTGTACAACGCTGAGGGGGA
TTTTGTGTCCTTCTCCTGTTATTTGTCATACCCCAAAAATGGTCCAACTCTAATTAATAC
ATACCTGGTATGTACGTATTTAAGTAAAGAAATGTCTTACGTCGCCGAAACGGTGTACAT
GCAGTTAGTTCTACAGGGGTGTTTGACCCTTTTAACTGCACTATCTAGAAATAAATATTC
TACTCTAATTCCAAGTGTTTTGTCCCCACATCGGGACTGCAGTCCTGAATGGGTTAAAGT
GCAACATGATGTGTATGTGCGTTGTG
>NODE_21270_length_986_cov_2.932092_g17682_i0
GACGGGATGCCGGCTGGCTTCGGGTCGGACAAGCAGCACGCCGCGTGGATGCCGACGAAC
ATGTACCGGATGCCCATGGGACACGGCGGTCCGATGGCGCCACCACCGGGGATGGAAATG
GGGATGCAGTACTTCATGCCTCCGGAGGCTGGCGGCGGGATGGGGTATATGGACGGCAGC
CAACAACACCACCACCACGCTACGGCGCAGCAGCAGCCGCAGCCGCAGCAACAACACCCT
CAATCACATCAGCAGCAGCAGCAGCAGCAGCAGCTCATGCTCTTGCAGTCTAACCCGGGG
TTTCCAGTGCAGGCGGGGTTCGTTCCCGTGGGATACGACTTGTACAGCCAAGCCCCGCCT
TTCACGGGGGCGGGCATGGACGGGCTCCCGGCCGGTTCACCTCCTGCTCCCCACCCGCTG
GTTCCGTACATGCAGGCGTCGCGCCTTCCCGCAGGGAGTGCAGGGGACGCGATGCGATTG
TCGCACTACCCCCAGTGGCAGGGCATTCCCGGTGTCAGGAGCGAGGCGGCGGGGCTCGGG
ATGGCGGCGATGCTGCAGCAGCAACAGTTCATGCAGCAGCAGCGACGCTTACATCAGCAA
CAGCCTTTCGCGTATGTGCCTACGCAGTCTGCCGGGGTGTACACGCGAGATCAGCTGGGG
GGGGTACAAGGAGGAGAAAACCCGCAGCAGGCGCCGCAACAGACGTCGCAGCAGCCGCCG
CAGCAGCAGCAACCCCCTGCGACGTCGCCGCAGCAACAGCAGCAGCAGCTCCACCAAGCT
TGGCAGCAACCGAGCGGCGCAAAGACTCAAGAATGGAACCCGCTGTACCCTCAGCGCACC
GCGCAACCACCGTCTGTTCAGGTGGGCCAGCAGCAGCCGCCGCAGCCGCAGCGAGACCAA
GTTCCTTCTCCTCTGTCTACCGGTGCGGGTGGTCCAAGCGGCACCGCCGGAGGGAGCGCC
GGCGCCGCCAGTGCCGTTGGCGTGGC
>NODE_21271_length_986_cov_2.872946_g17683_i0
GGAATACATTCACAACTGAGAGGGCAATATTTCGTCTTTCAAACCTAAGAACGTACAGAA
AGAAGGGCAAGAAGTGCAGCACTACTGTGGGCAACAAGTACAAACAATGTGACTTTTCCA
CTTTCGGATCACTGCTGGTCTATCTACAACGCGCTCGGGGAGTTTTCCCTCTTCTTACTG
CAAAACTGATGTATAGCTTCTGGTACGCGACAATGACAATGACAATGTCAGTGGTACTCT
CTGCTGGGCTGGAAACGCGTCTATCACGCGGCTCACACTTTTCTTCGTAATCACTCCTCG
TTCTTCACCGCGCTCGTTTTGGTTCGGGCGATCACCTGTCCGCTTCGCACCAGACCCACC
ACAAAATCCAACCGCACCCCACTCGGAGCGAACCGCGTAAACAAAGCTAGTCAGATGCCC
GACGCCAGCACAGCAAGCGGAGACATCTGCAATGCCTCACCATTTCAACACGCAATCTAC
AATATGCATCGTTGCAACAACATGGGTACCGAGACTCCCATACAAAACAACCAAATCTTG
CGGCCAGCCGTGAAAAGCGTTTGGGCGTCCCAGTAAAACCTATTCAACATGCCCACCAGA
GAACGCTTCGACACCGAGCCGAACCGTTTAGCCCCGACCTCAAAACACCTTGTCGTTCCA
AACCGCTTCATTTTTAATCCCCGACCAATTTATCATTCGTCATCCTGAACACTCTTTTCG
GTATCACCCGTCGCAAAACGTTCTCGCGGCGGTGTACGTTGCTTGTCCGTTGTGGAGCTA
CGGCCATCCCTAACAAACGCAAAAACAAAACAATTCATGATCTGTGACATAAAAAAGCAC
AATCCGCGCGACAGTTGTAAATTGGCGCAATGTCACGTTTTCCAAAAACAAAATCATGTT
GTTCTGTCACGATTCGTGACAGTTGTTTTTGTTCATTAGGAACCACCGTTAATCGAAGCA
CCGACGAAAAAAAACCCGGTGGATTC
>NODE_21272_length_986_cov_1.740416_g17684_i0
TCTGACCGAACGTTCTCGGACGTCACAGGCACCTGCACACAGTCGACCATTTGATACGGA
GATACGTCATCGCTCGTTACGCTCGCTCGAACGCGTTGCTCTTTATTGCCATATATATAT
ATATATATGTACGAATAGACAAAACGCTACGACGTCTGCACCGTCGAGAGAGATGGGCTG
TCCCGCCATGTGTGCGTGTCGATTTGTGTGTGTCTCCCGCCGCGAGCTGCAGGGGTTAGG
GTTACGACGCATGCTACGGTAGAGGTGTACCACGATTTTGCCGACGCTCCTCACTTAAGG
AAGTCTATACTAATAGTGAGTCACCCAAAATCTGATTTTGAAGGAAAATAGAAGTGCTAC
CCGATGAACACTCTCATGGCCTTAGTGGTAAATGAAAAAACAAACTGCAACAAAATAATG
AAATTCCNNNNNNNNNNCCTCTACAGTACCGTAGCACGTGTCTTACAGGGCATAAGGGTA
TCCGCAGCCAGCATTAGAAACGTGTTGCTGCCATTAAGCGAACCCAATAGGTCGGATAGT
CGACAACTCCGTTTCATGGCGGACTAATTATCCGACTAATACCTCGTCGACGACTCAAGT
AATATCATACCATCGTGCCCCAATACCCACTCATAGCCAGCCCTAATAGGTCTCGTCGAA
GGAGCAGAAGCGCCACTAGCATAACCATATGATTCGCCACTGGAATCAAAATCCGTTAGC
AAAAACAAACCTTACCGGCGTAAATATGTCCCCTGCAGATAATACCTCGCGAACGGTAGC
TCCATAATAATTGTTCGACGCGAGGCACGGAACACTTCGTAGACATCACTCGGCACTAAA
CTAACTGCGTCGAGCTATTGGCTCCACACTCGGCGTCTGCACCAGGCGGCATGACGGAGG
CATCGCTGGTGCTGAAATATATCAACAACCAGCCGTCGTATTGACTGGGTTACGGTATGT
CCGTGAAGTGGCATATCTGATATTAT
>NODE_21273_length_985_cov_538.864035_g17685_i0
GGGGGGGGTGACCGGTATGACGACGACTTGACGGTCCGCGTAGTAGTGTACAGCAGTAGC
AGGGAACAAAAAAGTTCTGGACAGGGTAACAATGTACAAGATAATATAGCGAAGGCACAG
ACAAGGGAATACAAAAAAAAGTGAGGCTTTGGGTGTCTGTGGTTTGGCTCTTTAGTTGTT
GCGCTGTACTATATATTTTACTCGGTAGTGTAAAACTGGGCGGGAAAGAAATTCAGCTAC
TACTGGGTTGACGACGATATGGGCGACGACGTGGATTGGGCTTTGGTCTAGGTTGGGTTG
GGTCGGAATGGATTGGATTGGATTGTCTAGCCACCCAAGCAAGTTCAAGTGCTTTTGGTC
AGAGATGCACCAAGCCCGTGGTGGGCTTGGGTGGCATTATTACTGTGCCGGTAACGTGGG
GGACTTTTGTTTTTTGTTTTTTGCTTTTTATGTTGATGTTCCTTTTTTTTTCTTACTTCT
TTTTTGTCGTTTTTGTTTCCTTTTTTTGTCTTTGTTTTTCTCCTACAGTAGTTATACAGG
TAACCCCCGGGGTCTTAGAGAGCGCAAGTTATCTGTCTTTGTTTTTTTTTCGTCCATGGC
TACCGGCCTCAAGGGGAGATAGTGGGGCCCTGAATTGAATGAACAATTGTGGACAAAAAA
AAACAAAAAAATAATACTGTAGTAGCCTTGCTTTCGTTTCTTGGATGTGCATGTGAAAAT
CCCTGTCATGTGTTTTACGTGCACGTTGTCCGTGTAATATGTGGCTGGCTGACTGTTGCA
GCGCAAAAGTAATAAAACGTCTTGAGGATAGATGATGAGTGGATGGATGGATGCCTTTTC
CCGTTTATTTGATTCGGGAAATGTCGGTGTCTATGATTGTGACTCCTCCTAAGACAAACA
AAAATATATTATTTTTTATCGCGGTACAATAGCTAATACAGCTAGTAGCTAAAGTTAGTT
TTACGTGATCCGGCCGGGGGGAGGG
>NODE_21274_length_985_cov_46.502193_g17686_i0
TTTTTTTAAAAACAAGGACTTAGAAAAACACTAACTGGTGGCACATGCTTCGGCATTGGC
ACGATTTCTCTCTTACGATGAGGGGGCACCGCAGTCACATTGGTTGGTGGTCGTGGCACA
AGCAAAAAGCACCGATATGAACGTGGTATGATAACCTTCGACGCGCACAATATATATACA
CAGGTCACCCCCACTATAAGAAAAACGGGGAACTACTGGTAGCATACGAACAAGAAAACC
CACAGGCTGACATTTTACCGGCAAAATAACTATCTAAAAACTCGAACAAGCCGTCATTAT
ACGTACTGAAGTAGGTGCAGAACGCACAATACTTTTCCTCGAGATAATAAACTCCGCCTC
CTGCGCCAACATTCCTGTTTCATTCCACTTTGTCCGGGAATATAATCACCGTTTAGACTC
TGATGTGAAACTCAAAGGTATACTATACCCCCGTCCAGTAGGTGTCCTGAACTGCATATA
GCCCCTTAGCTCTCCAGACGTGAACCGGAAGACAAAAACCCGGCTAGGCATGTACGTAAA
AGGTGCTGGTCGCGCGTGATATACACCCGAGAGTCGGCCACAACCGCAACAACGGTATAT
AACGACCACACCCTCGGCAAAGAGATACCCCTTCATGAAATCGAACTCCGTACGTGCATA
CGTACGTATAACACTTAAGATGACACAAGACGCCTTCGAACGAACTTCCGGACCTCTTTT
TTTTAAACACCGGGGAAGGCGTCACCACAAGGAACGCTTTAACCACGCCACCCTCAACCT
AGCAAAGAGAAGACACCCCCTTCGAAAAAGTGAAATCGTACCGTATACATAAGCACACGT
GCGAGATAACTCACCCCATCATGGTGCAAGCATATGTTTATGCCTGGTTGGTGAGAACCC
AACGTGCCCCGTCCGTCCCGGCATTGTAGGGATGCGAGGAGGGTCTATGGTCATACGACT
ATATACAGCCATGCACGAAATGAGT
>NODE_21275_length_985_cov_38.164474_g17687_i0
ACCAGTGCACCAGTTGAGCCAGATGGAGGAGAGGCGCACGCAGGAGACTTCGCTACTCCT
CTCCGTGGAATGGCTGCGCGTCAAGCGTCAAGCGCCTCAAGAAGGTTCTCGCCCGTCAAG
TCTGTGGCCCTCTTTTTACTCCAAACGCCGGTCAGCGTTTTCATTATTTTGAAAGAAGCA
TAACGACAGCTGCCCACGCACAGTCAGCTGACTTGAAGCCCTTCCCGCCGACCGCCCGCA
ATATTACAACAACAGATCTAACACATTCCCGGCGGGGATACCAAAGACAAAACAATAATC
CCGTCGGCAATTTTCTACACCAGAACGACCAAAACCGGTAGACTACGACATGTTTTCGTT
TTTCCGTCTCCCTAAGTTTGGCTCTCTCTTTTTTACTCCAAACGCCAATCAACATTTTTG
CTCGATGGGTGTCTTTTTCTTCGCCTTAGTTAGGCCCGGCTCTCTTGTAGTCTGACCCGG
GATGACCCGAGTACCCTATGCCCTCTCTGTCCGCTTGTTCCCAGCCCCGACTCCTCCCCT
ACAACGTTTATCGCGCATTAGGTCCAGCCAGCACTATAGTCTACCAGCGCTCGTCGACTT
CCTCGCGCCGAATTGTTCGCATTTTCGCTCACTCTGCACGAGTAAGCCCTACGCTACATA
GCAAGTCGACTTCTCTTCCTTTGTGTCGATTTTTTTGCGCTCTGAGCACTCTGCAGGAGA
AAGCCTTGCGCTGCATAGATAGCAAGTCGACTTTCTTGCGTAGAATTGTGCGCGCTTTGT
TCACTCCACAATAGTAAAACTTTGCCCACTCTACAGCAGTAGTAAGCCTTACGCTACAGT
AAGCCTTACGCTGGAGCAAGCGTTTCGCTGGCGAGGCACCTTGAAAACGCAGTTTCAACA
CACGTTCATCGCGTCCTCGAAAAAAAAAAGTCGCTGCTGCGCATCGACTTCGCGAATAAT
CACTCGATATAGCTACGTACGGCAG
>NODE_21276_length_985_cov_28.675439_g17688_i0
CGTGGCTGCGCTGGTTTTGCCCCCCCCTCCTTAAATATGCACTGGCTGTTTGATGTTCTT
CTTTTTTTCCCCCACGGACGTTTTGGTGATGACGGGGTACGGGTTTTTAGGTTTTATTTT
GAGCCAAGCGAGTTGTTGTTGATAATTAATTCGCCCGCGTAAGATGTACGGCATATGCCT
TATGACCATGGCTGAAGCCGTAGAGTATTGCTGTAGTCTGACTTACGACTATTGCGGGGG
ACCATAGTAAACACTAGTAAATAGGACCTACGGTACAAACAAACTCCTGCCTGGTATATG
TTTACCTCTTGTTACTCACAATATTTGGTCCTATTTACTGTGGTCCTCCGTAATATTAAT
AGGGAGGGAGAGAGAAAAAGAAGGACGAAGTTATCGAAAAGAACGGGAAAAAAAAGTGAA
AAACACTCTCGGAGTTGGTCGCCCCTGGTGGTTGTATATATAAAGTGGTTACAGTACCTC
GAATGCTTCTGATCCTGGAGTTCGAATCTCGCCGCGGGGAGATTTCGATACCGAGATATG
AAGCCTGAGATCCACGCCGTCAGGCCGGTACTCTCTGTTTGCTTTTCAAGCGTTTTTCAT
CAGCTACAATTATCCACCAGCGCGCTTTATCCTCGTAAGCGAGAGCTGTTAATACCCTAC
ATTTTGTTGACGAGATGGCGTCGGTGCGGGTCAACGGGGGGGGCGGCGGAGGGGGGATCG
ATCGCCAAGGGTTGGCGGCGTGGTTTTCTTTGCCGCCGGTGCCGCCACCAACCAAAAACG
CCGCCGGTACTGCAATAGGGGTTGAGTAATTGATGGTGTGCTTTGTGACACCGGCCTATG
TATCATAGGCCGATAACGGTGCCGGTACCCCTTCCTCCTTCCCTCCCCCCCCCCCGCGCA
CTGCGTGGTATAGCAGTAGCAGCAGTTTGCAATCTAAATATATCGGCTTCGCGATTCGCC
AAGGGTTGGCGGCGTGGTTTTCTTT
>NODE_21277_length_985_cov_27.301535_g17689_i0
CCCATCCCCGCATCCCCTACCCCCGCCCCAGACATGCTTTCTTGCGCATGCTTCCTGGGA
CTGACGTGTCGGCCATAATCATTCGAGGTGGCGGGCGACCGCGAGACAATGGACACGCTC
TCTTGTTCGGGGGATGCGGTCTCGGGTTTTCCGGTCGTGGAGGCGGCGTGTACGCGCGGG
GGGGGGCTACCGGGGCTGACGACGATGCGGAAGCCGAGGATGTCGTGGACGTCCGTGGCG
CGTTTGTTCTGCCGGAACACCTTCCTGAAAGTGCTGACGAGTCCCTTGGTTCTGCCTTCC
AGGTGGTAGCCTCGCACTCTTTCGGCGATGTCTTCCCTCGCTTGCAAGGCCTCCAACATG
CGCCGCTTCACATCGTGTACGATGTCGTGGCTTCTGCCCTTGACCCCGCGATGCCACTGC
ACCATGTTGGAGTACGTCTGCGGGAAAAGCACTTTGTAGCCTAGCTCTTCCAGCTCCAGA
AAGCTCGACCCCAGCCCAAGTGCGTTCGACACGGGCACGTAAAGCTGGATTGCCTCTAAA
GCGAGGCTTTGTCGGGCGTAGATGGGGGTGTTGCTGCGCTCACGCAGTCGGCACGTGAGG
TCGGCCATGTGCACCACCACCGCTCTGGCGTCCCTGGATGAGTGCACCAGATAATCCCGC
ATGAGTTTGGCGTGGTAGTCGTCCAGGTCAAGCACAGGCCGGACGCCGTGCGACTGCTGT
ATCGCGACGTAGCTTGCGGAGGACGTCGGCTCCGGCAATCGCTCGAGCAACAGCCTGTCC
TCCACGATGCCTCTTATGATGGGACCAAACTGCTCCTCTATCACCTCCAGGTTGTACCTG
CCCATCGGGTTGCGGATAATGCAGCTCGCGAGAGCGGCAATGAGCGTGTCTGCATCCGCA
TCGGCGTTGACCAAGACACAAAGAAGCTCCAACGCCTTTTCCAGGTCCTTCGCGGCGGAG
GACCCGTCCCCGCCGCCCTCCATCC
>NODE_21278_length_985_cov_15.993421_g17690_i0
CCCGTCCTTACAGTCCAGCTTTGCCCAAGACAGACTTGGCTAAGTCCACCCCGAAAAAGC
ACGCCGCGTTAGCTGGGAACGCCCGGAGCATGGCTGGGGCGATGCCGCGGTAAAGGGCCC
CCACGCCCTCTTCCTTCAGGAGAGTTCGCGCGACGTCCCCTATCCCCGTGTAGGTGCCCT
CCGGTGCCGTCTGCCAGCGTGACTTGATAACGTCGGGGGGGATAGCCACCGTCCACATCG
CAATCCCTGCAAACCCTCCCGCAGACAGAACTCCCATACTGGAGACCGTCCCATCCGGGC
GAGCAAAGACGTCCTTCATCAGCTCGTACGCTCCGAAATACGCCACGGACCCGGGTACGT
CCCTCATGAGCGTGGCCTCCCAGCCCTTAAAAACGCTCCGGAGACCGCCCGTCCGGTACA
GCTGCTTGGCGCAATCTGTCATCCCCGAGTACTTGGGCTTGCCCCCTCGCGCCACCTCTT
CCCCTTGAATCTGCAGGAGGCACTTGATGCGCTCGACGGGAGCCGTGAGGGCCGTCGAAG
GGAGCGCGCTGAAAGCTCCCGCGGCCATCTTCTCCGCTAGTGTCTGCTTCGTGTCGAGAT
CCGCACCCGAAAAAGATCTGCAAAGCTTGAGCCCAAGGTCGTACCCCCAGAAGCACAGAG
CAAATATTGGCGTAACGCCCACCAAAGGAGCGGAAATCCCTCGATAGAAACCTCGCACCC
CCTCAGCGCGAAGCGTCTTCGCCGCTGCATCAGCGATGCCCTTGTATTGGCCTCCCGTTT
GTAGCTTAACCTTGATCAGGTCGAGAGGGTGTCCCACGATAACCAGGCACATGCCTCCGA
AACCGCCGGCAAGGAAGTTGGCAAATCCTGACAGCTCTTTTTTGGGTGGGCCGGACTCCT
CCTTGGAACCAGCCATAGTTCCGTGCTGCTGCTGCTGTGCGCTGACTTGAGTGCTAGCGC
TGCTGGAGTGGGAGCTAAGGGGAGC
>NODE_21279_length_985_cov_15.119518_g17691_i0
CCAGGTTTCTCGGTATGTAGGCGTATCACATACTATTATTGTAGTTCAAAAGGTGCAATG
CACGATCGTACAGAGTTCAAAAGGTGCAATGCACGAATGACGCTATCTACACCCTGATAC
CGGGGTACGTCGTATACACGAGTACAAAAAAAAACACGTCGGTGCGGCGGTGGTGCCTAC
CTGCGGTATATACCGCATCCCCTAACCCCTCCCAATCAATATATACGGCGGTGGTGCCTA
TATACCCGGTATATACCGCATCCCCTAACCCCTCCCAAGACGCCTGCTACGGTAAAGGTG
CACCATTTTTGCCCTCTGAGGGTGGTGACTTGAGGAGCTCTGCACCTCACCCAAAAAGTT
TTTTTGGAGGGAAATATAAGTGCTATATACCCGATGAACAAAACGGCATGGTTTCGTACA
TGAGCATAACAAAATGAAAATTATTGGGACACCAAAATTAAAAAAAAAAATCGGACGGTT
TTGGGTTAAGGAGCCCTGTCATTCAGAAACGGTTTCAGCCAAAAAACGGTATACCTACCT
CTATCGTAATAGCACGTGTCCCCCAACAACGCCCCCGACTTTTTATCCCATCGACTTTCC
ATCGCACATTCAAATCAGCTACCGTATCCGCCTCAACTACCGTTAGATCTACGGAGACAT
ATGGCCACTTTTAGTACAAGATCCAATATCCACGGTAATGGAGGAACATCTTCTGATCAT
GCACGATCTTGCGTGACAGATATCGCCAACTGACAATGTAGTAGCAACAACCTGTGACTC
ACATAGTGACAACTAACAAACTAAATGAAACGATTCTGGACCCTTGGACTCCGTAAAGCC
CACATTGCACGGATTGCACGCAGTGGGGGAAGCAGCATCCGAAACGAGCAAGCAAGCAAA
CGAACAAAACAACGAGCAAGCACGCAAACAAACAAGTACCGCGGGTAAGAAGTAAAAGTA
TATCGCCCCCCGTAAGTATGTACGA
>NODE_21280_length_985_cov_12.774123_g17692_i0
TTCTGCGAAGGGAAGCCACTGCCAGTCGGTGTGGCTCGGAGATCGAACAATTTTTCTTGA
AGGATTGAACGCTGAAACGGGGGATACCTGTGCCAGAGGAGGATAGAGGATAGAGGGGCG
AGAAGGCAGGGTGGTTAGAGCCTGCTGTGTGTCCGCGAAACCGTGAACACCTTCCACCTT
GTTTTGGTATATGTACACACACCTTTAGAGCACAGCGCGTCTCCGTCTTGAGAGGACCAA
GATGCACTCTTCCGCAATGGGACGGTCGATGGCCTTGTCCCCAGCGCGACGTAGTTCGCG
GCCTCTGAGCTCTCCGAGTGCGTTACTCGCGTCCGCCCTCTGTGGTTCGCTGCTCGCCCT
CGTCCGGGTAGAGGCGACGTCCGCTGGAGGTGCACTTCCAGGCTCACCGCGAGTAGATTT
CAAGAGCAGTAATGAACAGCGAGATTCTAGGTTAGTAGGGGAGGTGACCCCGGCCGGGAA
GGCGGGGCTGTACGTGCCGCTCACGAAGCGACCGAGATCGGACGGCGCGGTGTACGGAGT
GGACGTGGGCGAGGGCGGGATCTCTCGGCGGCGGCTAGAGGGCACCGGAGTTGGGATCGA
GGAAGGAGGTGAGAGGGTTGACATGATATATACCAGTACCCTGGAACTATGCATACGTAT
CGTATCCTGTATTGTTTGCGTGGTACTATTTTTACATTTTTACTGCTCGCTGCAGGTGTT
TACTGTCCGCAGCAGCAGCAGCAGTACGTACGTACGTACTGTAGTCAACAGGTACCGGCC
TTCGGGTGTTTGTGCCATCCGTCTTTCGGTGCCTCTTTTGGTTCGTGTGCGCTGCGCTGC
GCTCGACTGCTGCGCTTGTAGGTTCATTGCGAGCTCTGATATTCCTGTTTTTATCGATTC
GGGCCGTTTTGGTTCGCTTCAACAGCAGTCGAAGCGAGCTCTGTGATATTTCCGATTTGA
TGAGCCGAAAAAAAACACCACACGG
>NODE_21281_length_985_cov_9.310307_g17693_i0
CGGGTTGTCAAATTATACCAGATGTTCGTATATGTCCTCATATAAGAGATGTGTACATCC
TGCATGACTGCATGAAGCCATATAAAACCCGTTTTACACGCAAAGATGACTGAGTTTCGA
CGAAATCCTCTATATCTCTCACAGCTGTTGTTTTAATTTTTTATAAAATACGTACTTCGT
ACATATATATCATCGAGTTATCAGATTTACCGTTGGGTTGTTGGCTGTCGCTTCAACGGA
TATAACGGGCGGGGACAATAACAACGAAGATCAACCCCCCCCCGTGGCGATCCAAGACCC
CGAGAGGACACCGCGAACAGCACGCCAAGAACGAGGGCAAGCGACACAATGAAAACACGC
AGGGTCCGGCCTCGAACCAAGCAACAACAACAAAATCATAGCAAAAAAAAATAGATATCT
CATTTTCCGCCGGTTCCACACAGCACAGGCAGCAGTAGATTCGGCCGACAGGTCACGACT
GACTGCGTGCTACCACCCTGCATCAACCTTAACCCATTCAGAACTGAAAAAAAATATCCC
ACACTAATTCCAAGTAGTTTGTCCCCAAATATGTGGGACCCCCGAATATGTGGGACCAGT
TCTTAAGGGGTTAACGGGCCCGCCAAAAACTAAAACGCCGAAAAAGCTAGGCAGGGCTGG
ATCTGCTGCGTCCACCGCGAGCACGGGGTGTATACGTATAATACTGCCGCGCCTTTTGGT
TCTCGCCAGGTCGCCGCCCCCATGCCGACGTCGCCTACAAATAAAAAAGTTGCTTGTATA
TATCAGCGCGACAATTGCTACAGGGACTCGACAAAAACCATACACTCCATCCACGTCGGC
CGACGCCCTACACAACACCTTTGCGAAAAATTGGGTCCATGAGCGCACCAAAAAAATACC
ACGTACAGACAGTAATACCAGGTAGTGCACAAAAAAAGCAACCAAGCCACAAGCTGAAAC
GTCAAACATTTGGTTACACGCAAAG
>NODE_21282_length_985_cov_8.312500_g17694_i0
GTGCTTCCCCCGCTAGAGGCCGCGCTGGGCGGTGGTCTTTCCGGCGACGGAGCCGAGGAG
GCGGTGAGAGCCGCGGGAGCCGCGAGCGCCGTTGGGGGGAATGGCATGGACGCCAGAGAG
AAACCTTTGCGGTATTGTAGCGCCGTGGCGCTCGGGATCCGACGGCTGAGTGCGCGGGAA
GACGACGGCAAGGCACCGGCGGCGGCGGTGGCGGTAGTTGCCTGCGAGGGGCTTCAGCGA
CGCGCGAGCGAGCTCGGGCGCGCGAAGGGCGGCAGCGGAGGCGGTATTGCGAGGGAGTCT
GCCGCAGCCGTGGCGGATGTAGAATGTTCCTTCTGCGTGCTGGCGCCGCTGCTCCTTCGG
CCCTGCGACAAGCGGGTACTCAGCGCGGCGTGCGCGGCAGTCGTGGCTGTGGTTCGGGCA
ATCCCGTCTTTGGGGGTGCGGCTCCTGCCGTTCGTGCTGTATGCGATTCGGAGACGCGGG
GGAGTTGTGTCGGAAGATGGCGGTGCTCTGTTGCTGCTCCAGATCCTGCCGGAACTGGGG
GCGCACAAGGTGGCGGCTAAGCCCGTGGCTGGCGTGGTTCAGGCGCTGGCGAAGGCGCCG
CAGGCAGTGGTCCGAGGGGTCGGCTTGCGGCTAGTGGCTGCTTTGATTCGAGTCAACTCC
AGAACTTTCAACCAGCTGAAGGCTCTTCTCCTGGAGACCCCCGCCGACCACCACCCGCCG
TCCCCGCCGGAGCCGGACGAGTCCCGCCTCTGCCGCGCGGCGGGGATGCTGGACGTCTGC
ACGAGTGACCCCGAGCTCGGCGTGGAGTGCGTCCGATCCCTCCAGGCGCTGCTGGCGGAC
TCCTCGGGCGCTGTGACGGCCCTTGCCCTGAAAGCGATTGCCGCGCTGTGTCGCAGCGAC
TGCCTCGACTTTGACGCGGCCCTTCGAATCGTCACGAGGAAGGGGAAAGTGGCCCACACC
GGACGCGATGGCAGCGGCGGCGGCG
>NODE_21283_length_985_cov_7.732456_g17695_i0
CAGCAAGCGGGCTGGGTTCGTGAAGGCCTACAAGGAGAGGGTCTGGGACCGAGAAGACGG
CGAACGACACCGGTTATTCATCGTCAGCGATGCAGACGATCCCGACCTAGAAGAAGTCGT
AGACTTTCGCATCGGTTCGAGCAGAGGGCACCGGTTACTTCCTGCCGTCGCCGAGGCGTG
CCTGCGGTACGAAGGGACGTTCGACTGGCTGGCCATAGGGGACGACGACACGGCCTTCAT
GTACAACAGAGCCAAGGCTTTCCTGAAGCACATCGATCACACTCAGCCTGTGGCGTTTGG
AAGGGTCGACGGGCTGAACGACAATTCGGCTGCATGCGAGAATAGGAAATGCTTCTCCCC
ACAGGCAAAACGTAACGCCTCCGACGTCCTAGCCTCTACGGGATGCTGCAACGACTTCAA
ACGCCCCTGCGAGGTTCCCGTCTACCCCACCGAGCGCGACACGGATCACCGTTTCAGATA
CGAGGATTACGGCCCGGGAGGGCTCTTCTGGCCCTACGGCGGGTCCGGAACCTTCGTCAG
CGCGGGGCTGGCGATGGCGGTGGTCGGCGGGGAGAGGGGATGGAGCAACTGCGCCAGCAT
TTTTGGCGTCATGAATACAGACGTGCAGTTTGCGCAGTGTATCAGGATGCACGGGTACTC
CATGGGCCGCTACCCCGAGGGCTTCGCACAGATGGAGACGTCTGATCCGGATCAGATTCG
AGCAACGCTAGCAGACAGCTGTCAGGTCATGGGAGTGCACCTCGGGATCAAGCACCTCGC
GGACGGTAGCAACTACACGGCAGATTCCTTCGGGGATGCTGTCACAGCCGTCAGAGACAT
CGATTCGAAGTGGCCGTCGGGGGGGACGGGTGCTACGCAGGACCTGGATTCCCTGTGTCA
CGAGTCTTGGGCCGCGCTTACTCAGTACGACGAGTAATCTGCGCAAGTGTTCGGGAGTCG
CGGGCCTCGCTGGCCTGGGGTTGGG
>NODE_21284_length_985_cov_7.186404_g17696_i0
GTGAGCGGGGGGGGGGGGGGCGGAACGACTGCTCCTGCCTGCTGGGTGGAGTTTCATACA
CGTAAATATCGGTGCGTAATAAGAAAAACCGTACATAGTACCATAGGTATCATATTGATG
GGTGGCCGTTCCCGCTGTGACTCTTGAGCGAGCGGCCGAGCGCGAAATCGCCGAAGTCTG
GTTGTATTGCGGTGGGCACGGTATTACTGTCGACAGCACAACCATAGGTTACCATAGGTT
ACTGGTGTGCTAACGTTGGCGGTGAGGTGGGGTGGGCGCCGAGCTATCGCTGCTAGCTGC
ACCACGGCAGTGTTTGTAGCTCAAGCCTTCTTTGCTGGCGTTGATGATGAGCGTCCTACA
ATATTATTGTGGGTCGCTGCTATTAAATAGCTGCGTTTCAGGAGTTAGCAGTAGCTCGGC
CTGATTTGACGGCGGTGGTGGTTGTCCGTCGTTCTGATGGTCACCGTTTTATCTATATAT
TGCTGTCGGTGCTAGGTGGACTTGAGGAGTATATGGCCTAGCCTTCTGTGCTATATAGCG
TTGGCGATGAGTCCCTGCCGTCATTGTCGCTGCTGCCTGCTCTGCAGGAGTTGATAGCCT
AGCTTGCTCTGCTGGTGTTGGTGACTCGTAGTGCCCTGCTACTGTTTTGTCGTTGCTGGT
ATATAGCTGTTCTGCGGCAGCGGTGATAACTGCAGTATGATTGTTTCAGGGCTTGCTTCG
AACAAGCAGCAACAACAAAACAGAAAACACCATCCATCGCTAGCGACCGCTCGGGTTCTG
AAATCACAATGCATATAAAAGTGACAAGACGAAAGGAATGCCGATTGCGTGAGAGCTGGG
CGAGGGTGTTGGATGTGGTCCCTAGCAGCACCCACCTACGACGACGTGCGTTGTATTGTA
CACACAAGCCAAAGTGCTGTTGGGTCGAATCACCGTACGATGGTGGTATCCGTAGCAGTA
GGAGGGGCGGTGGTAGCAGCAGCGA
>NODE_21285_length_985_cov_6.438596_g17697_i0
CCTGCACCAGGTCCTCCATTCCGTGCGCACCCATGGCGACGCCAGCGCGGGAGAGCGTCA
GCGACGGGTAAGAAGCGTGGCGCGGCAAACGGACTCCCATCCCGTCCGCTCCGTCGCCCA
GCCCACCGGACAAACCCCCGCCCCCCGCCCGGTGCAGCGGCAGCTGCTGCTGCTGCCCCA
GCTGCGGCCTCATGAAGGAGGACGGCGCGCCGAACGTGTCCGCGCCTCCCGCCCCGTGCG
CATTGTCCTCCAGCTCGAGGTCGAGGGGGTCTTCCTCCAGCAAAGGAGCACCCACCAGAG
GGCTGGCAGTCGGCGACATAAGGGGGCTCCAGCGAGCCACCCCGCCCTGCCCGAACCCGA
GCCGCGAGAACGACGCCACGAGGTCCGTGTCCGATCGGTTGTGCACCATGGCCCGCCCGC
TCGTCGGCGCCCCCCCCCCAGGCCCGGCGGGAAGACCCCTCGAGTCCATGGAGCCCATCC
CCATTGGTCTCCTCTGAGACGTCCTCATGGACGTCGTCGACGCCGGCAAGCCTCGCTCCA
CCTCCCTTCTCGGGGCGGTGCCCCTCCCGGTGAACTGCTGTGGGGAAAGGTCAGCACTGC
CCATGTCCCCACCGCCACCGCCACCGCCACCGCCGCCGCCACCGCCGGTACCAGCGCCAA
GAGGTCGAAGTCCGGACATACCGTGGCTTGAGCCAGCCCCACCGTGCAGTGGACCAGTGG
TCGGGGACATTGTGAAAGGGTTTCCTAACCCCCCGCCACCACCGCCACCGCCAACGCCGC
CATCGCCCCCAGCCTTGTCGAGGTTGGCCGGGTACGAGCCCCACGCCGGGGTATCGTTCG
CCATCGTCCTGGTCGCCGCCGCGCCGGCCGCAAAGAGGTCCGCATGGAACGACGAAACCG
ACTGAGACCGGACCATGTTGGCGAGGTTCGTCAGAGAGTGGTTCCTCAGCCCGAGCCCCA
TCCCCCCCGCCGAACCGGTGCCAAC
>NODE_21286_length_985_cov_5.845395_g17698_i0
TGTCGTGCACGGCCGTAGTCGTATGACCATAGACCCTCGCATGCCTACAATGCCGGGACG
GAGCACGTTGGGTCTTCACCAACTAGGCAGACATTGCTTGCACCAAGCGCGAAGCGCCGT
GTGAGGTATTGGGCGAGTCGCATGGAGGGTGAGCTGCATCCTGCTAAGAACCGGGGGTAA
TAATATGGAGGCGGGAAAGGTAGGGGAGCGGGGATGGGAAAATTATTTGCGTCCGGCTTT
TTTCTGCTTTTGAAAAACCGTGTTTTGTTCTGGTTGTGGGGATTGAAAGAAAAGAAAAAA
CGTTTTTTTTTGTTTTTGCTCTCTTGTTCACAGTTTGTAGTAGAAATGATACAATCATTG
CAATTGAAGTCGTATATATAGATAATATTCCTGGTACGTATGATATAGCAGTGCTACTGC
GGTAAGCATGTACGGGCATGCCAGTCCTTGCGTACTGTTTGTTGTTGTTGCTGCTGCTGC
TGCTGCTGCTGCTATCGTCGTTGTTCGAGCACTCGTAAGGCTTGAGGTAAAAAGAAGAGG
GAGAAAGAATGGTTTGCGGGGGACGCGCTGATTTTGCTTGGCTTGCGTATTTTTATTGCC
AACGCTGGAGACTGTAGCTGTTTTTCTCTCTCTCTCTCTCCGCGCGCGCGCGCGGGGGCG
GGCGACGCGTTTTGCGGGTTATTGCGCGGTATTAGTAGAATATTGCTCGATTTCACGCGG
TATTGGTAGAATATTGCTCGATTTCACGCGGTATTGGTAGAATATTGCTCGATTTCACGC
GGTATTGGTAGAACATTGCTCGATTTCACGCGATATTGGTGGAGGATATTGCTCGATTTT
GCGCGTTATTGGTAAAATGTTGCTCGATTTCGCGGGGTAGTGGTAGAATGTTTGCTCGAT
TTCGCGCGTTATTGGTAGAATGTTGCTCGATTCGCGCGCGGTGGTACTCGTGGTACGCCC
CCCCCCCCCCCCCCCCCCCCCCCCC
>NODE_21287_length_985_cov_5.740132_g17699_i0
CCCCCGACCCCGCCCGCGCCCTTCGCCCCGCTCCCCCCGGCGGAAAACCCGCGCGAAGAG
ACCCCCCCGCTTGTTCTACCTGTAGCCCGATTCACCCCCGCGGCGGCCATTGCGGTAGCC
GCCGCTGCGGCGGCAGCGGCTGCACCTTCTGGTGTCGAGGCGGCGGCGGCGGCGGCAGCG
GAGGAGGAGGAGGAGGCGGGGGTTGATCCGGGGGGCGGGGAGGGCTCGGCGACCTTGATG
ACCGCCACCCTGTCCGCCAGGAGGGCAGCCCTCGCGAAGAAGTCCCGGCGGACCAGGCTG
CAGGGCAGCCTGTCTGTTCCCGCTGCTGATGCTGATGCTGCTGCTGCTGCTGATGATGAT
GACGATGATGATGCAGCCTCCGCCGCGATCGTTGCGATCGCTGTCGATGCCACCGCTGCC
GCTGTCGCTGCTGCTTCTGACGGCGACGCCGATGGAGGTGCTAACGCTGTTGACGCGATT
GCTGCCGCTGCCGCTGCACCTGTCGATGGCGGTGCTGCTGCTGCTGCTCCTGCTGCTGCT
CCTGCGGACTTTCCTGCGAATTTTCCTGCGAATTTTCCTGCGAACTTTCCTGCGGGTTTT
CTTGCGGATTTTTCTTTGGAAGTTTCTTTGGAAGTTTCTTTGGAAGCTTCTTTGGAAGCT
TCTTTGGAAGTTTCTGCGGATGGCTCTTCTTCTTCAGCGGCCGCTTCTGCGGCGGCGGCC
TCCGCCGCCAGTTGGAGCCTCTTGAACTTGATGCAGGCGTCGATGCCCTCTAGCGTGAGA
TGGCGCATCCTGCTGATCGTTGACGGGGGCCACCATCCTGTCAGCGAGTCCGGCTTATCC
AAGCGGGGCGCTGTGAGGGCCAGTTCTTGGACAGCGCGAATGGGACACTCTGCCAACGTC
TGTCGGTTTCTCGCCGATAGCATCTGCCCGTTCAGATTCACCTGGCTGGCGAACCTCCCC
TTCGTCTTCGACGTCAATCCGACCT
>NODE_21288_length_985_cov_5.671053_g17700_i0
GTACCGGGAGGGGGGGGGGAGCACCTGTGTACACGACTTGCTTAGAAGGTCCCAGGACGT
AACAATATCCTGCGCGTCGGGCTGGAAAGTAACAAGTGGGGATCGAAAACGAAACGGCAA
AACCAAAAGTGCCAGTATCGGAGGGAATGGAAGAATAGGAGTGTATCGAGGGAGCCCGGA
GAGGTGAACTGCGGTGCGCACTGCGCACTGAAGCAGACCCGACGAACGGGTCCTTAGGCA
AGCAGCGGAGGGGGGGGTGTGCTCATGTCGTGCATGGCCGTAGTCATATGACCGTAGACC
CTCGCATCCCTACAATGCCGGGACGGAGCACGTTGGGCTTTTACCAACCAGGCAGGCATT
GCTTGAACCAAGCGCGATTCGCCGTGATGTGTTTTGGGCGAGTCGCATGAAGGGTGAGCT
GCATCCTACCAAGAACCGCTTGTGAGGCAGACTTGTATATGGACGACAGCCTCCAATGAA
ATGATTTGATTTCTGGTGTGGCCACTTCCAGAAAGTAGGGGGGGGGGCACGAGGCGTGCG
TCGGCAAGAGGTTAGTTCAAGTAGGAGCGAAACTGATGAATCCACAAATAATAGAATACC
GCTATCACTGGTGTAGGGAGCTCTAGGCTACCGAGTAGTGCTTGCGAGGTTTCTACGAAA
TGAAGGTGCCTCTTTTAGCGTTAAGAGATCTGTATATTGCATAGAGTTGGCACGCACCGT
GGGCAATCTGACCATGATGCGCCATTCAGCGGGACAGCTCTATGGTGGCGGTCGGTCTCT
GGAGTACGCACATACATGGGCAACATTTGAAAACCGCGATTGAATTGGCAGCTTCGACTG
CGTATTGCCAACATTTCGCGACAGAAAAAAAGCGTGCCAGGAGCTGGGAAAGGCCAGGGG
ATGCTGACGGGGAGGTCTGCGTTGTGATCTCAGAGCCACAGTAGTAGAGTATTGCCACTG
GACTGGAAAAAAAAACAAGCGAAAC
>NODE_21289_length_985_cov_4.389254_g17701_i0
CAGTACACGCACAGCGCCCGTCCTAATTCTCCATCCTAGAACTACTACTTCGTACATACC
ACTCTGTCCCAAAATATAAGCATCGTTTGTATTGAATGTTAATGTACAAAATGTGCTTAT
ATTTAGGGACAGAGTGGTATACAATAACGTTGATGTCTACGTGTATAGATACCTGGTATC
ATCTATGTATGCCATGGGAGGAGACTTGGGTCGTTCAGCTCTACTGTATGATAACACTAA
TTCGAGTCTAATGACGAATATTGAATAATCGCTCCCCGAAAAATGGGTGTCGTTATGCCA
GGTATATTATACCTGTTACATAACGCGCGGTGAAGTTGGAAACGTTAAGCCACATACCAC
TCTGTCCGGAAATGTAAGGACCATTTCGATACTATTAATAATGGGAATACCGGAACGGTC
CTTACATACATATCCATGCAATATTGGTTTTGTGTTGCTTTCCGTGCGCTTTCTTCTATG
GCCAGCGCAGTACTGCCAAGAGCACAACCGATCGTTCTACCGTACCGATTGATGAACAGT
CAAGTCAAACGTATTGGAGAACGTCAGCATGTATGTTGTTTTGGAGCGCAAACCAAATCC
TCTCCCTAGCCTCTGGCTATTTTCAATTGGCCATTGTGGTGCGTCAGTAAGATCGTAGCG
ACACTCTTTTTTGGAATGCGTCAGAAGTAGCGGCACCTGCTTTATTTCCGATGGCGCAAT
GCGTCAGTGCCGGCACTTGAACTATGTACATCGTTGTTGCCCTGCTTGTTGAGTATCCTC
ATGATCGATGTACGCAAGCTTCACAATACGAGTAACTCCCGTTTTGCGGACCGAAAACTG
CTCTGACGTTGTGGAGACAAATGTGTTTTAATTTTGTATATATTGGTGCAACGACCGCTG
TTGTTGTTACACCAGCGGGGTCGGTCGGTACGGTCACGGCTCGCACGTAGCACGGCCACC
CACACCCACCGACCACCCCATGAAC
>NODE_21290_length_985_cov_3.945175_g17702_i0
CCCTGGTACTATGTCACTACATTACTCCACTCCACTCTCAATCCAATTCCCCGTACTGCT
GTTATCATATATAGCTTGTTCCCAAAACCAAAGAGGGGTTCATGGGCGCTTTGGCGAAAT
GTCGTCTCTCTCCCAGTAACATTAAAAACAAAAAACAAGAACAAAAAAAAGTTTCTGCTC
GACTCGACTCCCCCCTCCCGTGAACGGGAAACAAACCGCAATAAAAAAAACAAGGAGGTG
TCGAGCAGGGTACTCAAGTATATATGTATGTACTATGTGGTACCTGGGTGCGAACTCCGA
TTGTTTGGGCCATGCTCGGGTAGGTACCAGGGTACCCCCAGAGTACATACCCGGGTACCT
CCAGAGTATGAACCCGGGTAACCCCAGAGTGTGTACCCGGGTAGCCCCAGAGCATATACC
CGGGAACCCCAGAGTATATACCCGGGTACCCCCAGAGCATATACCCGGGTACCCCCAGAG
TATACACCCAGGAATTCACAGAGTATATACGAAGTACGCTACCAAATACACGTAGAAAAA
CTCCCATATTCCATCGAGTTTCCGCTCAAAAAACGGTCTCTGCTGTCTGCTAGACTGACT
CCCCGACGTGGATGGGAGACAAAACTTATGAAAAAAAAAATACAATATTCCAGCGAGAGC
AGAGGTGCATCGCGCAGAAATACTACTGCGGCCCATTCCAGACCAGAGAGTTGTTGCACG
GCCCAAACCTACTACGAGTACTGTACTTCGAAGTACGGTATGAATATCATATCAATAAAT
ATCCACTCTTGTCCGAAAATATAAGCATCGTTTGGATATTCCCAACGCTACCCACAACTA
CTGTCCGTACCATTTTCTGACAAGATTTGGTATATACCAGGCATATATATACATGTAAAA
CTTCATAACTTGGTAGCAATGACTTAACAACTACTAACCCTATATATATATGTAAAACTT
AAGAACTTAGTAACAATGACTTAAC
>NODE_21291_length_985_cov_3.834430_g17703_i0
GTTATCTATTTTTTTTTGTCGGGGTGGCATTTAATTTAACCCATTCAGAACTGAAAAATG
TATCCCACACTAATTCCAAGTAGTTTGTCCCCAAAAACGGGGGGCCGGTCCTTAAGGGGT
TAATACAAGGTATTATATGATTGTGGCGAAAACCCTATTATGTAAAATATGCAAAATCAA
CAACAAAACGGCAGCGGAAAGTTTGGTAACATTGTTCAGCATCACGTTTTTCAAGCAGCT
TGTGACGGTTCTGTTGCGCGTGGTGCCTATTCCCAGAATCTCTTATCTGTGTAAATACAT
GTAAATATATCAACTCGTCCTGGTGAAGGGTGTAATACGGGTGATAGTATAACATATTAT
ACCCCATAGGATGATTTTCAGAGGCGATTTTGTCCGAAACTAGTACACAAGATAAACACG
CAACGAAAACGGTACATAGCCTTAGAAACCCTATAGATCTCGCAGAGATAACACACAACG
AAAATATATAGCTTTGGATATCATAGATCTATCTCGAAGAGATAACACGCAACGATAATG
GTACATAGCTTTGGATATCATAGATATCGTCGAGATATTTTCATAGACGCGCGACGCTCG
GCGTTGTCGAGAGAATTAAAAAAGAAAAAATAAAAAAAAATGTAGGGGGTGTGTTATGGT
ATCAAATCTGATCAAGTATCATCAAATCATATCAAATCTGATCAAATCATATCAAATCTG
ATCAAATCTGATCAAATCTGATCAAATCTCATCAAATCTCATCAAATCTAATCAAATCTA
ATCAAATCTCATCAAGTATCATCAAATCTGATCAAATCTGATCAAATATCATCAAATCTC
ATCAAATCTCATCAAATCTAATCAAATCTCATCAAGTATCATCAAATCTGATCAAATCTT
GTCAAATTTCACCGCACGTGTGATACGGTATATAAGTCCGGCCCCTCCCCTCCCCCTGGT
AAAAATGTAACGCGCGCAAATCCCA
>NODE_21292_length_985_cov_2.830044_g17704_i0
ACTGCTGTACGAGTAGTCTGTCCGTACTTTAGATTGTCAGCAACAACGCAAGGCAGAGCA
TGGCCGGCATTTGGACAGCAGCAGCAGTTTCGTCGCCTACTGCGTTGCTGAAGACATCGT
CATACAGGTAATCGGATATACATCAGCAGCACACGATCAACTGCTACGATAGCGCATGCC
TAAGTAATGTGGCTGCGGGTGCGGGAGCTACATGCAGCAGCAGCAGCAGCAACGGGTGCG
AGTAGTGGACGCTTTGGTGCGCAACCACCATAACCACGTAGTTGCACGACTGCCGGCATG
TATATACAGCACCAGGGAGAGATACCAGAATGCAGACGATCAGGTAGAAGAGCTCATGGT
GTACTGTTGTACAACCGGCATTTTGTGGGCGTAGAGAGAGTGACGATCATACAGACTATC
AGGCAGAGCTCATGATGTACTGCTGTATGATACTGCAGCACAGCAAGCAGTACTTAATCG
GCTTCTGCGACGGTAGCTCACGCGGAAGGAGTGTGGCTGCTCGGACGGCACTGCTGTATT
CCTTGATCATCGCATGCGTTTATATTGCTTTGCTGCTGCTGTGCAGATCACAGACCATCA
GGTAGTGCTGTAGCGTACGTAGTTACTTGCCCGGCGAAAAACTTCTTTTTTATGTAATGC
TGTACATCTGCACGAGAGGCACACTTTTATATTTATTAGCCAACCAGAGTGCCTAAATAG
CTACCTTAGGAAGATCTACTATCATGCTTTGTCCACTACTGCGGAATGAAATAGGGAGAG
ATCGAGATTTTTATAGGAGATACGAGAGCAGGAGAGATTGATATTTTTCCTGTCTCGTTG
AGCCTACCAACAAGCAAACACCACATGCCTGCATGGTCTCGACACCAGTCACAAGCCACA
AAACTGTGCATCCTTCCCAGTTTTCAGTTGCTCCTCTTTTTTGTAGGCTACTACTGTAGT
ACAGCAGTACAGGTATACCAGGAGC
>NODE_21293_length_985_cov_2.817982_g17705_i0
GCTGGCTTAAGACAGGAAAAAAAAACAGGCAAGACAAGACACACAGCATAGCACAGCACA
GCACAGCGGCTTGCCCGCGCCAAACAAGGCAGCGGTAGGTATCGCTTCGAAACGGCAAGG
AACCTCACGCAACGCAATAGAACGACAAACCAAATGGAACGTACCAACGTAAGCAAAACG
AAACGTAAGTACGAAACGAAACGAAGCACGAAGCGAAACGAAACGAAGCCCCGAAACGTT
TAACTGAAACGAAACGTAACAACGAATCGGAACGGAGTATCAAAACGAAACGCAAACCGC
GTAGCAGAACGAAGCGAAGAACGAAGCGAAATGAAAAACTCAAACCGTAAACGTAACGAA
GCGAAACGTAACATCGAAACGAAACGTAGCGCAACCACGAAAGGAAAAACGAAAAGCGCA
ACGAAACGTAACAACGAAACGCAACTACGAAACGCAACAACGAAATGAAGCGTAACATAA
CGAAACGAAACAAAAACAACACGGCTACTTTCTACTGCGCGTGGGAATAGCCAAACATCG
TTTTTTTCTCAGGCGCCTAACAAACATCAACCCAGGGAGGAAGGGACACACCAGAGGAAA
CCCCCCCCCCTCGGCTTTGGTAAGGGGGGGGGGGGGGAACATACACCAAAATATATTCGT
GCGGGAACCCTATCCCCGGTGTCGAGCTACGCAGAAACAAATGCTGAGAGACTCACGAAT
CGCCTTGACACCAATCACTAAGCCAACATCTCATCTCTGCCACTATAGCCGAAATTCACC
AACCATCGCACTGACACCAGTTGCATCAGCCACCGCGTTTGACACCATGCTTCAACAATC
GCACTGACAACAGATCGCGGTGGCATCATTAATTCATTCAACCATCGCATTGACAAAATC
ATTTGCCATCAAAATCCTTGCAACCATATGTTCAAAACCCTCAAAACCAATCGCATTTGA
CACATCATTTATTCCAACCAATCGC
>NODE_21294_length_985_cov_2.222588_g17706_i0
GGTCGTCAATCGCACCGATATGCTAGAGGCAACGAGTTGCTGGGAGTAATCATCTCGACA
GGAAATACAAACCGGAGATGACACATTGCCGCGATATTCCTGCGTTCAACGAAAACGCTA
TCAAACCTCGGACCCAATCACACGAATTTCGGCAGTTTGCATGCCACCATGACCTGTGTA
GGTCTACCTACAGTACAAACCCATGTCAGAACATGTCATATTAAAGCCTTACCCCAGGTC
TTCTGCGAAATGTGTTCCATGTTGGCTGGCGGTTCTAACATCTCCCCACACCCACCCCGA
ATCACGGTGACATGTCGTCAGGTGCAAGCGGGTAGTCGTGCCGAGAGTGGCTTATGCTAT
GTGGCCGTACCAAAGGAGGCGGCGCCATACGGACTCCGGCCGCCCAACTCCGGCCGTTCT
TGGAGTGAAGCACGAAGCTACGGGGCGTGCTCCAGCCATTGAAAGCACGCCTCACACAAT
TGAAAAGGTTTCTGACCATTGCCCTATCATACGGTATTATGGTGGTGGACGAATTTCCTC
GATCTTGTGAAAAAAAAGTGAGAGCCAAACGATAAGGTGTCTGCGGGTGCCCTCCAAGGC
TGTGCACTCTTGCACTAAAACTCGCATTTTGCGTGAAGCGAGATAGGGGAGCGGGATCCA
CACAGCTTCACCCATACATTTGAATCACGGGAATGGCTACGCTCCTGTGTAGCGATCGTA
GGACGAGACGTAGCCGGGGCGGACGTTGTTGGCTACGGGCAGGAGAGGCAGCAAGCCAAA
GCCACCTACAAGATAATTATGTACAGCGTCCGCAACGCCATGACGTTGACACAGAAGTAT
GGGACCTCGTTCACTCCTGCTCCACGCGCACGTGTTGTCCGGCTGCACATCTACGCCAAT
ATACGGCGTACACGGTACAAGGACCGCAAGCCCAACAAACAATTGACACATACATGGGGG
AATTGTTAGGGCGCACAGACTATTG
>NODE_21295_length_984_cov_387.812294_g17707_i0
CTCGAGGTCCTGTCGGGGGTGTGCATGGGCGTGTTTGCAAGCCCTTCCTCTCGCCCTCTC
GTCCGTCCACCCGCCCGAGGAAGTTCAGCGACGCAGCAGAGGTCTACTCTTCGTCCTCAT
CCTCAGCGTCTCCACTGTCAGCCTCCGCACCCGCACCCGCGGCGGCGGCGGCCAAGCCTG
CCTGCTTCTTCTCGAACTCCGTCACTCCCGCCTGCTTGAATTTCTCCTTCTGGGCGTCGG
TGCACTCGCCCCACAGCTTAGCCATCTTCGACATCACTTCCTGGGGCTTCATCGGTCCCT
CCTCCTTGGCCAGCTTGGGGCGCGCCCCCTTGCAAAACATGATGTACCCCGACACGGGCC
TCGGCTTCACTTCCCGCTTGACCTTCTTGCCCTTCTTCTCCTTGCCGTCCTTGCCGACGG
ACTTTCGCTTCTTGACGGCCTTAGCCTTCTTCACCACCGGTCCCTTGGAGGCCGCCGGGT
CCGGGCTGGCCAGGAAAGTGATGATTCTGTCCACGACATCGCTCTTGTCTCCTCCCTTCT
CGAGCCCGAGCAGGGTGCAGAGGTCCCTGAGGGCGGCGACGGTCCACTTTTTCGACGCGC
CCAGCTTCTTCACCCTCACCGCCCGCGCCGCCGCGTCCTCGCTGTCTTCGAAACCGGAAA
AACTGCGGATGTTTTTCTTCCTGACGGTCTTCTTGCCGACGGCGCCGTACAGAACGGTGT
GGAACGCCTTCAGGAGGTCGTGGTCGGCATCGATCTTGTTCAAGTTGATGGGGACGATAG
GGATGTCCCCCAGCTTCGTCCCTGATCCCTCGAAGATGGCGGGCTTCCCCTTCTCCTGCT
GCTCCTCGGGCGGAACGAACCGCTCCACTCCCTTCTTGTCACGCGAGTCACGGGCGGCCA
TGGTGGTGCTGGATCGGTGGCAGGCTAGGAGCAAAGGACGAGGAGGATGATTTTGTTATC
CTTTTTGGACGACACCCCTCTCGA
>NODE_21296_length_984_cov_44.411636_g17708_i0
ATCTCCTCTCCGTCGACCGCCCGAGTTTTCGGCACACGTGAAGGCTTCCAGGCACGCGCG
GAAACCCGTCGCCCGGGGGAGAAGGAGGCGCTCGAACCCTGGCCGTTGCTCCTTCTTGGC
GAACGCCTCGCATTTCTCCATAGACCTCTGGTTGATCGTCGTCCCTTCGGGGAAGATGAG
CAGCCGCAGTGGGAATCCATCCGACGTAAAAACGCCTAGTTGCCTCTCGAGGTGAGCCCT
ATCTTTGGCCCAGTCCCTTCGCAGGAAGATGAAACCGAAGCCCCTCATGCCCCAGCCGAG
CACGGGCACGTGCTTCTGGTCGTCCTTCAGGATGATCTTCAGGGCTCCGTGCCGGCCGAG
GCGCCGCATTATCTCGAAAATAAACCACCAGTCGCAGTCCACCTGGTGATTCGCGACAAT
GATGGCCTGTGTGTCGTCATCAGGCATGACCCCCGTCACCACAATCTTGGAAGGCGGCAT
GATAGCCGAGACCGCGTCCGCCCACATCGCCTCCGCAAAATTGGAGTTCATGCTCCGAAC
GGCTGCGGCACTGAAGGGCCGAACGAAGAGATAGATCATCCCCATGACGATGTTCACCCC
GAGAGATATGTTGAAGAAGCACAGCACGTTCACCAAGGCAGCGCCCTTTCCAAGCAGCCC
GGTCTTGCTCCGAGCAGTCATGTAGTGCGCACTCAGCGCCATCATCATCAGGCCGCCAAG
GAGCGCCACCGGCGTAGGTACCTCGACCCAAGCCATCCCGCCGCTTTCCCCTGTCGAGCT
TTGCGTGCTATGGGCCCTGCCGTGCAGGAAATCCTCAACCTCAACCTTGACCCAGGGCTT
GAGAGCACACGCGCCTCTCCCGAGCGCCGAACAAGCGTCACGCGCTCGCTTCTTCTCGAC
ACCGAAGCTGAGGGACGTCGCCACGCCAAGCGACCTCGCACGGTGGCAGCTCTGGGCGTC
TTGGACGCAATCCGCAACAACCGG
>NODE_21297_length_984_cov_37.257958_g17709_i0
CGGCTAGCGTCAGCACGCTGTCCCGCGCCACTGCCGACGCTGCTCGGGCTCCTGGGGTGA
CGCTCCAGGTGTTCCTCCTCTTCCGCGAGCTGGTAGGCTGGTCGGTAGTCACCGTTCGGC
AGGCGCAGCGCCTCGTTCTTCGCCGTATCGCCCCGCTCCCCTAGGGAGGTGTAGCCCTGG
TCGTACAGGACGCAGTAGGGCAGGCCGGACCCGCGGAGGAAGCGCCAGACGTTGCAAAAC
TTCCACTCCAGAGCGGGGTTGATTCGCGTGAACTCGGCCCATCCTGGGGTGCTGGAGGTG
AACCATTCCATTGTTTCGGTCCACGGGTCTCCTCGACGTTGCCCCATGATGACGCCCTTG
ACACCATGGTTGTCGACAAGGTCTTGCATGCCGTCCTTGTAGGAGACCGCGTATTTCAGG
AATTCGAAGCCGTAGGTCCCGGACACCTCCCGCATGAAGTCCTCGATCTCGGGGAACTCC
TCCTTCTCGAAGTAGACGACAGGGATACGCTTTTCTCCTGGTGTAGCCGACAACCGATCC
AGCTCGTCCCTCTCCGCGAGCACCAACAGCAATAGGTACAGGACCACGCACGCGTCCTTG
CCTCCGTTGAAGCTGATGGCCAGCGAGCCTCCTCCCGGAGAGGCACCGAAGTCGTCCAGC
GCACGCCTCACCACGTCCAAACCTTGCGTCACCACCTTCCCAAATGCCTCGTGCTCGGCC
GAGATCGCCTCGAGCTTGCTGCGAACATCAAGCAGAGCGTCTTTCTTCTTGGATTTCTGC
TGTTCTACGATTGTTTGGCGGGAGGAGACGATATCTGATGCAGGGTCTGCCATGATAGTA
GTGGCAACGAGGGCTCAACAAATCGCGATGTTTCACTGAGGGGGGGCAGCAGAAGGTATA
GGTGAAGCTCCGAGCAGAGAGTGCCTCTGCTTCGGCTGTTTTTCTCAGGAAGGTGAAAGT
AGAACGGCCAGTGACAGAGGGACG
>NODE_21298_length_984_cov_19.330406_g13908_i1
CTCGGCGAGGATGAGGCGGAGGCGGTCGCCGTGGAGGTGGCGAACCTCCTGGCGACGGCG
GCGGTGGGAAGGGAGACCAAGGGGGAGGACGCCTGCGCGGCCGTTCGCGCGTCGGCGCGG
TCGGTGCGCCAGAGTTTCGGTTTGGCCGGCGGACCCGGGCAAGAGAGAGGGGAGTTCGGA
GAGAGGCCGGTCGTGTGCTGCCCGTCGGAATGGTCGGGGTTGTACGACTACGGGAACAGC
TTCTACTCCTTCGACGTCGGGCCGGTACACGTGACCGTGTTGAACCCCTACACCTCCTCG
GGGGTTGGCTCCGAACAGTACGAGTGGCTGCAGAAGGATTTCGAGTCGACGGACCGCACC
CTCACCCCATGGGTGGTGGTCATGATGCACTGCCCCTGGTACAACTCCAACGTCGCTCAC
CAGGGAGAGCGCCAGGCGGAGACGGCTATGGACGCTATGGAGCCCCTCTTCTACGCGCAC
AAGGTCGCCGTCGTCATCGCTGGCCACGTGCACGCTTACGAGCGGTCGCATCCCGTGGTT
GACTTCGAGCTCACCGACGACGGTCCGACCTATCTGGTCGTGGGCGGCGCGGGAAACCGC
GAGGGACACGCATCCGATTTCTGCCCGGAGCCTGAGTGGAGCGCCTCCAGGGACGGAACC
GTCTACGGCTCCGGCCGCCTCGTCATTCATGGCTCGTCGCTGGCTCGGTGGGAGTGGACG
GCTTCGGGGGAGCCCGACTTTCTGCACGACGCCGCGTGGATCTCCAACCCCTTCTCGCCA
TACTCTCCGGGGGACACGCCCAAGTCGGACATCGGCGTCGGCGGCGTCGGCGTCGGTCTT
GGAACAATTTCTTCTGTTTCTGGCGAGGGTGGCGCCGGCGAGAAGGGCCGAATCGGGGGG
AGGCTCCGCGCGCCCCGCTCGCCCGCCCGCGTCGCTCTGTAGCACGATGATGTGTCATAT
GATGCGATGTGTCTCGTGAATGCT
>NODE_21299_length_984_cov_18.664105_g17710_i0
GCTAAAGACTGCCTGCGCAGTCACGAAGAGGCAGGCATAGAGGAAAGTAACAGCAAGGTC
AAGAGATAAATTTCAAAGGCATACCGTCGAACCATGGCCGTGCTTCCCGCGTGGCGAGGG
CTGTGCCAGCAAAGCGGCATTACCCCTCTGAAGCTCGTCCCGTTTCTTCCTCAGGACAAC
AAGACAGACGACCAGAACATGTCTGACAGCAGCAGCAGTGGAGAGGTCGGCAACAGCAAC
ACCAGAGCTAGCCAGGAAACGCTGGCGAGGGCAAACGCCGAGCTGGGCAGGTGCCTGGCG
CTGCCCTTCCCCACGTTCTTGAGCTTCGTTCTCGAGGACGAATCCTTGGGCAAGTTTGTG
GATACCTTCCTCAGATTTCGAAGGCGGCATTACGAGTCTCCGGGCCAGCAGCCTTCGGAC
GAGCCCGCCTGCCTCCGCGAGCTTGGAAGGCGTGTTTTCCTGGTTCTACTCAGAGCGGCT
GGGCCTGAGCACTCGTCGCCGGTCACGGGGGGGAATGGCGGCGGAAACGGTCCGAAGAAC
ACGTCGGGGGAGTTGCTAGTGGCCACGGGAGGCATGCTTTCCCCGGCCGCTGTTTTGGAC
GCGTGTGCTCTTTACGGGCGGTCGAACCCCTCCCTGGTGGCCGACCTGCTGAGGTCCTTG
GGGGAGTTGGACGGTGGTGCGGTGGGCGTTATTCTTGGGGAGGGGTTGGAAGAGGCGGGG
CTGACGGCGGCTCGGGCGCTGGGGGAGGTCCACGCGAAGGTGGCAGGTGCCCACGACGGC
GTCGGTGGTCCGTCCATGGGACGGGCCGAAGCCTCGGACGTCCTCTCGTACGTCGTTGAC
GTCGCTGTCAGCACGGGGTCGCTGCTGCAGGCTACCTCCCACTCCGCCTCTGCTCCAGAC
ACCAACGGCAGCGGCAGCAGCAGCAGCAGCAGCAGCAGCAGCAGCAGCCGGTTCGGTGGT
GGAGGCGGTACTATGACGGCGGGA
>NODE_21300_length_984_cov_18.234907_g17711_i0
CCTCGCGCAGCGGTCCGCCCACCCCGTCGTTCGAAAGCCCCCCTCTTCGGTAGCAACCAT
CCGTTGCTTTTCACGACTTGCTTCCCGCTCTTAGCAGCTTCATGCTCCTGGTCGGCCCTG
GAGGCGAGGGCAACGGCATTCGCTTGACGGACTCGAGCGCGCTTGAGGATGGGATCCGTG
CCCTCCAGAGGACAGAATTCGCCAGATGCGTCGCAAAATGAGTGTGTAAGACGCGGCCTC
ATCTTGTGTTTCCTCTCTGGAGACACCTCCGTGGTCCCGCTGGTGCTGACATGTAAGGTG
ATCGGCTTCACGATAGAACGCACCTCGAGGTCCTTCACTCTTCTGGTTAGGAAAACCTCA
TCAGCGCCATCTTGATCTTGGCCCAATGGTGTCGCGCTTGCGGTCGCGCTACCGTCAGCA
GTAGCGGGTTGACGAGTCACTTGTAGCCGCGACAACGCGTCCGCAGGAAGGTCTGAAGCT
TGAACCAGCCAGCGTGCCCGAAACTTGAATACGCCTGTGAACGTATCTTCCCACAAAGAC
AACACCTGAACTAAGACCGGATGTCGCTGCGAACTTTCCTGTAGTTCTTGCTTGATTTCC
GCGACCTCGACGACATCGTTCACGTTCACTTGATCTCCCGCCCCGGCAAGCTCGACTGCG
CCGTAATGCTTTTGACGCCCGCTTGGAGATCGACTGAGCTCGCTCTTAGGGGCCGACACC
GGTGGCCCCACCCATCGCGATCGGGGTCCTCGAACTTTGCACTTCATATCGCTTGTCGAA
CACGCTGATCGAACAAAGGGGTCCACACTTCACACCGCTTGGACTATAACCACGGAGTCA
GATAGTTTGTGGGTAATCTGTTAATGGCAACACCGGCGGATGGGATGGTAGCTGCCGGGC
TCTGGGGGTCTCCTTGCTGCTTTGTACAGCAGTTGCCTTGCTCTGCTGGTAGAAGGCGGC
TTGCATTTTTATCGCGAGAAGACT
>NODE_21301_length_984_cov_14.870472_g17712_i0
GCCTCATGTAGTTTGCCTGCGCCTCAAAAACGCGCATGCTACAACCTACTCCTGCCTCAA
TCCCGCAATGTTTTTTCTCTCACAAATAGGGTCAATCGTTAAGGAATAAGGTTACTCGTT
GCGTGCTGTCTGTGCTGGTGGCCGTACAGCAAGAAAAAAAAAACAGGCCCCAACATAATA
ATCATCCAAACACCAAGCAACTTTAGATGCAATAAAATACGAGACCGTGGGCACTAATAT
CCCTCTTATTGTGCCTGTGCCTGACCGCCCTTCGTTCCACTATACGAACTAGTCTTATAC
TGATTCGTATATACCAGGTACAGTATAGTAAAGGGCAAAAGAGTCCCCGGCGCGCTCAAC
AACAAGACCGGTAAGCCACCAAAGTTCGGTCATTATCAAGCCACCAGCAAAATGCAATCC
TATCTAAAGGGGATATAATCATCGTACCTATGTGTAAGCTTAGAAGCATCCTACGTATCT
ATACCAGGTATTGATACTAATAGTAGGTTTCCAAGCATCCTTCCTACGGGTACATAGCAG
GTTTCGAATCATCGTATCTATTCAATAGTAGGTTTAGAAGCACCCTACCTAGTAGAGCTT
AAGAAGCATCGTATCTATTCAATAGTAGGCTTACTAGTAGAAGCATCCTATATACCTAGT
AGAGCTTAAGAAGCATCCTAAATTTCTGCTGCAGCAGATAAGTTTGCAAGCATCCTATTC
TACCTACAACAACAGCAGCAGCAGCAGCAGAAGCAACAGGGCAATACGTCCGATTCACTA
CCCCCCTCTCGCTGACTCGCTCCCCCCAACACTACGTACGTGCCCTAGAACCAGCACAAC
AAGACCACAAGAGGAGACCTAGCCGCACACGAAGACCGGTGCGTGCCCCTCCGTCTTTGG
CCTTAAGCCTCGTAGTACGAGGGAGATCACGATGTAACCCCCCCCCTTTGACTCGCACGC
CCCCTTACCCTATGTATAGCGCCC
>NODE_21302_length_984_cov_14.116356_g17713_i0
AGGCGGAGCAGGGGGTGCGCGGGGGGAGGGTGAATGGCAGCGGCAGGCCTAAGGGCGGGT
GCGCTGAGCAAGAGCACGGGTGGGACATGTTTGCCCAGCTTCCGGCCCTGCCCAGGAGGA
GTGCTGGTGACGTGGACCAGCAGGAAAGGCAAAGGCTTGCGGAGAGATGGGAGGAGCGGT
GGAGGGTAGATTGTGGGGCGCGGACAGCCGAGGGCAACAGAGGTCTCTTTGTACACCATG
GGCGGGAGGAGGAGGAAGTGGAGAAGATTGTGGATGCGGGTATCAGGGCCAGGAACTGGC
GGGAGGTGGGGGCAGCGGAACGGATGCCCTGGACCCATAGGATCCGGCAGGAGATGGAAA
ACATACCAACCCAGCAGCAGCAGCAGCAGCAGCAGCAGCAGCAGCGGCAACAACAACAGG
AAAAGCAGCGGCAACAGCAACAGGACCAACAGCGGCAACAGCAACAGGACCAACAACGGC
AACAGCAACAGGGCCAACAGCGGCAACAGAAACAGGACCAACAACAGCAGCAGCCGGCAT
CCGGGAGAGGAGGCAGGCCCGCCCGAGCCTCGAGACCGACCCCACCGCCGTCGTTAGCAC
CGCCGCCGCCGCCGCCGCCATCCACAACAACAACGAAAAAGGCTGAAATTGTCTCCAAAG
AAGCTGATGCGAGAACCAAGCGGAGGAACAGGTTTCACGCTGCATCATGTGCCGCCGCGC
CGTTGCCGTCGCTCCCCCCCCGGCGGCGCACGAATGGGCGTGAAAGGTTCCGGCAGCGGT
CGAGTCTCCGTATTCTGCAAAGCGCATCATCGTCTAGCGCATCATCGTCTATCGTTCTGC
GAGAGTCATCGTCATCATGGGAGGAGGACGACGACGACGAGGAAGTGGAGGAGGAGGAGG
AAGAGGAGGAGGACGAGGAGGAAGTGAAGGAGGAGGAGGAAGAGGAGGAGGACGAGGAGG
AAGTGGAGGAGGAGGACGAGGAGG
>NODE_21303_length_984_cov_12.671789_g17714_i0
CGCATCTCGCGGACGTTTGCGCCCCCCAGACACAGCAACGCGTCCTCCGTTTGCTGTCCC
ACGATCACCACTGTTACGGTCCTCGGCGGCCTCTGCGGAAGCAGCGCCGGCAGCGCCTCC
AGAGTTGTTGGGTAGGCCTCGAGGCCGGGTCTCAGGCGCCGTGGGGGTGTCTCGTGAGTC
CTCCGGCGGAACGAGCGAGCGTCGGTGAGCGTGGGCCTTGAAGGGCGTGGCGCGTGAACC
TGACGTAGGGAGGGCGTACGGGATTCCCGAAGGGGGTTCGTCCGAGCCACCGGCCTCCTG
GTCCGTCCTCTTCCGTCGGCTGCGCGCTAGCTCCGTCTTGCTCTCCGAGGAGCAATCGGT
GCTGCCTCCTCCTGCTGCGTCGCCAACAGCGGGGATGGGCTGAGGGTGCTTCTTATGTCG
CCCATCCTTCTCCTTCCTTTTTTCCCCCTTCTCTTTCTTAGCTGCAGGGTGTGCGGAGCC
AGATGAAGACAGCGTGTCGCGCTGGATGACAACACCCTCATCTTGGTCGTCGTTGCCGTT
GTCGTGGTGGTGGTGGTGGTCAATGTTTACGTCCAAATCGCTGTTGCGGCGGTGGTGGTC
GGTAGAGCTGGCTACGCCGCTAGGGAGACTGGCACCACCCATGCCGGATGCCTTTGGGCT
ACCGACAACATCTTCGCTGTTTCTTCGCGAGCGTGGAATGGGGGAGCTAAGCCGGCCGCT
GCTAGCTGAAGCAGTGTCGGGGACACTTCCTGTCCTGTGGGGAGAGGCTGGCGTTTTCAC
CGGCTGTTGCTGTGGGTGCGCTATGCCGTTGGGCTCGAGGCTATCTCCAATGCCTGCAGT
TCCTCGAACGGAGCTGCTGCGCCTTCTCTTCTTCTTCTTCGACTTGACCGCTTTCTCGCT
GGCTTCGCCCGAACTGTGCACATGTGGGTCTACTTCTGTCGGCGGCCTCTTGTCCATGTT
GCTGTGGCCACTCGGCATGGCACA
>NODE_21304_length_984_cov_12.312843_g17715_i0
CGCGCCTCCAAACCCGCCGCGACCGCCCCCCTCGTCCATATTCTCGGGCACAACTGACAT
CGCGGCCGAGGCGGACGTTTTCCCGTCAGCAGAAGGCGACGAGTGACGAGCGCCCCGATA
CGTCCATGGCATGCGCCGCTGCATGCGCGAAGCCCTGCCGTAGTTCCTGCCGACGAAATC
CATCTGCAGTCCCGACATGGGTCTCGTTCGCTCCGGGCTGCCCGAATCGCTCAAGCTCAA
AAGACCCGCGGGATGGTCCGAGGGTGCTCCGCCGGCTCCACCGGCCGATGAAGCCGGTAC
TGGTGCCTCGCTCGAGTGCTCCCGCATTCCTGCCGGGGGGGGGCTTTTGCTGACGCCAGC
CAGCGTCCGACTGAGCGTAGAGCGGTGGCCTCGGCTCGACCTTTTGCCTCTGCCCCCCCC
CGTGGGGAACGGTGACCGGCTATGATCGTCCTCAGAAACAGGGGCCACACCGACAGTCAC
GTCCGGTATTTCCTTCTGAGCGGGGCTCCTGTCGGCAGGGGATGCCCTAGGCCGACCTTG
CGCAGAAGACTCCTGCTTCTCGGACAAAACCTTGCCGTACTCCTCGACCAGCCACTTCCC
CTTCTCCTCGCGAGATTTGCCCGATCGTCTGCTGGCGACATCGTCGCACCCACGGAAGCT
GGAGCCCTCTGAGCTCTTACGAACGTGCCCTCGAAGTCGGCCCTGCCCAGCATGCCCCGA
GGCGACATCTCTCCGGCCGCCGCCGCCGGGGGCCCAAGCGTCCCCGCCGGGGCCCTCGGA
GCGCAAGGCATCACTGACCGTGCTGCCCTCCAGAGACGACGAGCGAACAAAAGAAGCGGA
GGCCCCGTGGCCCCCGTGGCCCTGGGGCATCATCGGCTTGGCCAAGGGTGCCAGGGACAT
TTCAGGGAATCCGTAGTCCATAACCCGACCCTCGCGCTCCGCCGCCGCCGCAGCCGCTGC
CGCCGCCGAAACCCTCCTCCCTAC
>NODE_21305_length_984_cov_8.418222_g17716_i0
GCTAGCCAGAGCACAAAACTCACACTAAAAACTGAGCGTGAACCGAGCCTGCGAAGCGTC
GCACGGCTGTGTGTGTGTGTGTTTTTTTATATTGTTCTCGGTCTCTCTACTACGTACTAC
CTATCTTTCTTTCTCTGCGTTTGTTTTTGTTTCAAGCTGGTGGTGGCAGCGGGCGTATAC
CCCACACATGAGCGCCGTGTGCGATTGTCCGCCTTCTGCCGGAAGACACGGACGGGGAGA
CCCTGCTTCTTCTACTTGAGGGTATAGCAATAAAACTAAAGGCACTGCCACACCGTACTA
CCTACCCCACCCCGCCCCCAAACACCTCACGGCGCTTCGCGCTTGGTGCAAGCGATGTTT
TCCTGGTCAAAAACCCGACATGCTCCGTCCCGGAACCGTAGGGATACGAGGGCCTATCGT
CACACGACTACGGCCATGCATGACATGCGGCTAATGAGCACACCCCCCCGCACTTCTCTC
CCCCTATCCCTCCAACAGCACGCCATGGCATTGAAAGCACACTTCCATGGTATGAAGGCA
TACACTTGGTTCTCGCTCCGTTTCCGGAAAAAAAAAAAGAAAAAAAAGGAAGAGGCAGAA
GCAGAGGCAGAGGCAATTAGGCAAAAAAAAAGAAACAGAAACGCAAAAAAACAGAGGCAA
GATAAAAACAAGGGAGAAAAAAAAACACACACACACGCACACGCTGGTCGAATCGGCAAA
ACGGGTTTCACTCCAATCCAAAGGAGGAGTTTCACTTCACACAGGGCTTCTTCACTGCAA
AGCGCTTCACTGCAAACGGCTTCACTCGAAAGGTCTTCAATCCAAAGGACTTCTCACTGC
AACTCTGGCGCCATTCGGGCCAGCATAAACGAAATACACGACTATACTACTGCTGTATGT
GGTGCCTGTCTGTATGCCCTATCGCCCATCACTCCCAAGGCGGCAGAGAAGCAGCCAACA
CCTACAAGAACCTTTCCAATGGCG
>NODE_21306_length_984_cov_6.950604_g17717_i0
GCTCCTGCTAGCGATAACGGGCTGGTGCTGGTGATGGTGCTGCTGCTGCCATCGCGTCTG
CTGCTGCTGCTGCTGCCATCGCGTCTGCTGTTGCTGCTGCTGCGGCTGCAACCACTGCTG
CTGCGACCATTGCTGCTGCTGCTGCTGCTGCGGCGGCGGCCCCTGCTGCTGCGACTGCTG
CGACCACTGCTGCTGCTGCTGCTGCTGCTGCAACCACTGCTGCTGGTTCTGTTGCCTCTG
CCGCGCGGAGCAGGCAAGGCTGGCGGCGGAAGCTATGTCGAGGCGCTCGCAGGTGCTGTT
GACGCCCCCGTTGTTCCACCCTCCCAAGGAGTGCAGCCGCCCGAAACGATCCACCGCGGC
CGCCGCGGCGCTTCTCCGGACGGCCATCCCGGTCAAGGCTCTCCACGTGATGGTTTCGCC
GTACCGAACGTCTTGGAAGCACTCCGTTCTGTTCGTCGCTTGCGAGGCGGCGACCTCGTT
TCCCCCGAGGACCACCAAACGCCCGGACGGCATTCCCGGAGGACTGCTGGCCAACTTGCT
CCACCGTTTCCAGTAGGCGGCTGCCTGTGCCGTCGACTTGAAGGACCCCGAAGCCGCCGC
CGGCCTCTGCAGCCAGCGGGAAGGGCTAGCGGCCGTCTCCCAGTGCTTCAGGGCCACGAC
TGCATGCACCGCCTTGGAGGTCAGCTGGGCCTCGGCCAGGGTTGCCCCGTCTGCAAAGTA
CAGTAACTGGGACATGATGTCCGGCAGTATCGGCGACAGCTGTCGTTTGTCCTGATGCCC
CGCTCCTTCTACTCGCCGACCTCCCCCGTCCTTTCGAATCTCGTCGCGGCGATCTTTTCC
CAACAGCGGATGTTGAGGAGATTCCATCTTGCCGGTTTGGTCGCGCCTACACCCGGCCTG
GTTCGATACGAAGAGCACGACACGACACACTCAGGGAGACCCTCAGTGCACAGCCACACC
ACGCAGGACGGCCGTGGGCTGCGC
>NODE_21307_length_984_cov_4.387486_g17718_i0
CTGCTTCCAATGTTCGCCCTCGGTGCTACCGTTGCCCCTGAATGACTTCCTCCGTTCGTC
AACGGCGAAACTGTCGCTACCACTTCCGCTCCCGCTGCTCCCACCGCTGGTACGTCTGCC
TTGTGCTCTGTAACTCGACGATCTGCGTCCCCCTTCGAATGACTTTCTGCTATCCACCTC
GTCGCCGCTGGAGGTCGGGCCAGACCACGATGCAAGGCGACCGGAGGGGCTTGACTTCTT
CCTTCCGAGAGGTGTACGTGCGAGACGGCGGCTTCGGTGCAAGATGCGGTACGAGCTGCG
GCGATCGTTGCCCTCGCTGTCGGAGCCGGACAACGATATCGTCCGGCGAGCATGTAGGAA
CGACCGGTTGAGGAACCCGAGATCAGCGCGGATGCTAGCCCCGCCATTATCATCATCGTC
GTCGCTCCTATCCGTCTCTAAGTCGTCTTCCTCCTCGATGTATCCCACAACGAGGCTTCT
CGCGATCTCCAGGGCAATATCGGAGTGAGTGTGCGGGTCGAATGTCATGCCGGAGTTACC
GATGGAAGCGTCTTCTCCTATGATCTCCGACGTCACATCTGTACCCATGACATTCATGAG
AACACGAGCGCCGCCGGGATGCCGCTTGACGAAAGAGCCAACGTCGAGGACCGCTCCGTC
AACGATGACCCATGAACGCCCGTTCAAAACCTTGGCGTTGAACTCGTGTGTTGTGTAGAG
GGGTAGTTCCTCCGTCCTAGGCATAAGCCGGTCCTCTACCTCCTTCTTGAGAGCCTCGTC
GGAGAATTCCTCGTTGATGAGCTCCACCATACCGCACAGGTTGGCTGCCCCCTTCTTGAA
ATACCTCGTGAACTGCTTCCGTACTTCCAGGATGATGAAGACGAGAGGCACAAGCGCAAT
CCATATCGGAAACAGGATTCTCGTGACGATTTCGAACCTACCTAACGAAAAATTCATCTC
AGCCGCGGAGAAGATGAGCTTATC
>NODE_21308_length_984_cov_2.496158_g17719_i0
TCTTTTTTATTATTCCCGTCCGGATTATAGGTTTCGCGCGTACATACGCACCCCGCCTCG
TGGTTGGAATTTGGTGAAGCCCGGGGTTGGAGTGGAGTAGGGTTCTGACACGAAAGATGC
CCTGCGCGGCCTAAGGTTTAGGATAATTCGGGGGTGAACCGGGGGAAGCGCGCGGCCGAA
GAGGGAAACGTCCGTCGCGGGCGCGTGTCCGCGGACGCTGCTATGCGCGCGCGCTGACAG
ATGAGCTGTTGTTCCACAATACGCGCTGTCCTACACCAGAGGGTCAGGGGGATGGACTGG
CTGGGCGGAGCGCATCACGCGACTGAAAACATGCCGCGGCGCTTTTTTGGTGACAAAGAA
CACAAAACCGAGGGGTTAGCAATTGAATTTTAGGCGTTTGGAGGTCCGCGGCTCAAACAG
CGCACATACTTAATAGGGCATGAAGCGTCTGGTCCCCCCCCGGGTGTTTGGAAGGCAACG
GCGGCGATCAAAACGCAATTTTACCGGAAAATTTAAACGAAAGCGGTATCAAACGACCTT
TTTTTGTTTTTTGGACTGATTCGGTGTGATAATCTCTTTTTCTTGACTGGTTCGGAAGGA
TGCTTGAGAACTGGCGCTGTTACGATGTAGCCGGCGGGTCTCATTTAGCGGCGCCCTTTA
ACGCGTTAGAAGGAGGGTGGAGTAAGGAGTTCCTTACATTCCTTGGCGCTTTTGTTGTTA
TCGACCGTTTCGTCTAGATTCTAGAATGTATTTCCTTATGGTGACCCCTAGAGACGGAGA
TCCTGTGGCTTAGCCCACCACGCACTGTTACGCTCGGGGAGGGTGTAGGTTTGCAGGAGG
GCCTGCCGGCGTCCTTTTGAGTTGACCCCATACGTACTTCGTTTTTTGCAGGTTTTGGCC
TCCTTCCTTTTCAACGTCTGCGTTAATTGGCGGGTTTAATGGGGTGCTGAATATGCTAAG
TTCTACACCCGAGCAACGACGGGC
>NODE_21309_length_984_cov_2.170143_g17720_i0
GTAGTCGTATGACCAGAAAAGTACGGGGGGGGGGGGGGCTTTTGTACCACATACCCCCCA
TACAGTACACTACAGTACAGTACACCTAATAAGAAACAAGCTACAGTGCTAAGAAAGCCA
GGCGAATAGTTAGAGAAAATTCAGAAATTCGGGAGTGGTTATCTTAAAATCAGTGTAGAA
ACCACCCTCGCAAATAAGAATTCCAGCCTGGACCAGGTCTCCTATTTCTTATCCGGTGTC
CTGTACAGTATCGGCTCTCTCGTAAGAAAGCAAACTTCCAAGAAATCTAGCCTACAATTA
CAAACAAACAAAAAAGTATGATACATATGTAGCCAATACGCTCGCCGTCTAGTCTATAGG
AACATGTAAGAACGCTAACCCCTTATCGCTCCGCCAGAATATGGATGTTAAGGCTAACAT
CGGAAGAAGTATGTTAGGCTAACATCGGAATAAGGATGCTAGACTAACATCGGAAGAAGG
ATGTTAGGCTAACATCGGAATAAGGATGTTAGGCTAACATCGGGAACAGGATGTTAGGCT
AACATCGGAATAAGGATGCTAGGCTAACATCGGAAAAATGATGTTGGGCTAACATCGGGA
TGAGGATGTTAGGCTAACATCGGACTCCAGGTTTCTCATGAGATTGCCTCGGTGGCTTCA
ACGCGCGTGGTCAATACGGGAAAGGACGTTGTCACCACGGGTATTCGCGGGGGCGCACGC
GGGAACAGAGCGGGAAAGAAGGGTAGGGGCGCTTGGGGTCTCGCCGTAGTACAAGGTTAT
TTTGACTCCTTGACACATTTGTCCCAATGGTGTGGTGGGATGCGCGCAATTTTGGAGTGT
GTTTTTTTGCCAGTTCAAGTTTTTTCAACCTTGTTTTGTTTGAAGTCTTCTTCCAGCCCC
CCCGCCTACCCGTCGCCACCATACACAACAAAACGGACACCAATCACCCGTCCCAAATCC
CCCTCTTACCCTCCCTACTACGGC
>NODE_21310_length_983_cov_1181.768132_g17721_i0
TATAATGATACGACCCGGGCTTTGATAGAATGATACTGCTCGTATATATGTGAGGGGTGC
AGCCGGTGACAAAACCTGGTGCGGCTTACCTCCTGTGTGTGGTTTATGTGGTTGGGTCTC
TGACAGAACGGTATTGACCCAGCCTGGTGTGTATCTGGTATCCGGGTGTACGAGTGTACT
TTATCTAGGGAAACCAGAGAAACGGGATGCGCGTGGGGGGGGGAACGGTGATGGACGAGG
GGTGGAGCTCGTGAGAGAGGAGACCAGCAGCAGCAGCAGCAGCAGCAGCAGCAGCAGCGG
CGGCGGGGCGCGATGTTTCCCATTCAATCCAGGGAAGCAGGCATGTTATATTTTCCAACT
TTCTTGTTGGTGGATTCAGTGGATTGGATATTCTTGGTCTGTTGTTTTGTTTTTGTGCTT
CTCTGTGTCTTGGCCGGCATATTTGAGCAATGACTGCTGTAGTTGTGGTGAGCTTGTACC
CTGGTACGGTGGATCGCAGCTATGTGTGTGGTTGGATGGGAACTGGGTAGGAGAGCGGAC
GTTCCCGTTTGACCCAGGCAAGTCAACAATTGGCTGGTATGTGTGCGCGAGGACTGCTGT
AGTTGTGTGATTGTACCCTGGTATGATGGTGCACAACTATATTGTGTGTCTTGCTGTTGG
AATCACGGGGGGGGGTTGTGATGCCATGATTCTACAGACGAAGGGCACTGCTGTATGGAA
CCAGTTTGTGATGGACTGATTGTCCAGCAAGCAGCAGTGTATGATAAATTCTGTCTGTTT
GATTCTACAGCAGCAGTGCATGATTTGTTAGACTGCTGCTGTGTACTGGTATGCCGTATT
ATATGTATACGTGGATGCATGATACCCGTACTGCTGTGTGTTGCTTGAAGCATAACAGGG
GGTGGGTTGCCAGCTTGATTTTACAGCGCATGATCTTATTGTGTAGGAAAATTACTGCTG
ATTATTGGCTTGATTTTACAGCG
>NODE_21311_length_983_cov_58.465934_g17722_i0
GGGCGGCATCAGTGCTCACCGCACCCCACTGGTCGGTCGTTACCGTCGCGATTGTAGTGC
TACGGTTTCGATACTGCAAGAGTTACGCCGCCACCACCGCCACCGCGTTGGGATGATGAT
GATGATGATGGTGATGATGATCGCGTACGGAGGAAGATGCCACGGGTGGGCGTGATCGTG
GTTGCTCCCCCTCCCCCCCCCGTACGAGTAGTCAACCATAGCCCCAACTGGCGTCGGATG
TTGAGAGATGCTGGAGGCGTACAGTAGTCTCTTTACCGACGACACAAATTTAGCGGAAAT
AAATGATCTATTATTTTTTTCTTTCTTTCATTCTTGTTTTCTCTTCTCTCTCTATTTCTC
TAGTTCTTTATTCGGACGGCGCGATGCGATACCCCGCTTTCGCGCAATTCGGTTGCTGCG
TGTTTTTTCTAGTCGACGGTAGACTTTTTTTTTTTTTTTTTTTTTTTCGTACTTGTACGT
ACGTACCAGGTAGTAGCTATTTTTATGGGATCGCTTAGTACCGTACCGGGATAACGACCA
GGAAAAAGCGGCGGAGGTGGCGGCGGCGGCAGCGGTGCTGGTGATGATGGTGGCGGTGGT
GGTGGCGGGCTTGTTCACGGGTAAAAACAAAACTTAGATTTGGACGTTTCCTCTTTTACC
GTCTACCATGATTAAAGATATCATACGAATATTTTCAGCCGATTTTTGTTTGTTTTTTTC
GTGTGTCCCCCCCCCCCCCCCCCCGTTGCTTGGTGGTAGCAATGTCTGCCTGGTCGGTGA
AAACCCGACATACTCCGTCCCGACATTGTAGGGATGCGAGGGTCTATGGTCATACGACTA
CGGCCATGCATGCAAATGAAGTACACCCCCCCCCCCCGTTGTTCGGAGGTGATAAGCTTC
TACGTATAACCGTTACCTAGGTCTCTAGAGGGTCCCCGGTGGCGGTTTCGTATCCAGAGG
AGGCTTTTTTATGTGCGCAAAAG
>NODE_21312_length_983_cov_51.432967_g17723_i0
GCCGCCTGTGGCCACCATCTATCTCTAAGAGCGGGAGGGAGGAGGAGGGGGGGGGGGCAC
GCGGCACATTCGCTTGCATGGAAGGACCCGATGGTGTGTATGACACACAGCGAGTTTTCA
GCGCCGGTTTCTTATTACAACACAGCAGGACATTCCGAGTACACACCGATGGCATCATGT
ATACCAGGTATGATACCTTGGTACGTGTTATCCGTTCCTGTGGTGGAACATTTCTGATAT
TTTTTTTCGTGCCCCGAGTTCAGGCGTTATTTGACGGGAAAGTAGATAGTGACGCACCGC
ACCGCACCGCACCGCACTGCATTGCATCGCATTGTATCGCACCGGCCCACACCACACCGC
ACCGCACCGCACATCACTCGCCTGTCCAGACCAGGTCGGAGGTGGAGGTCGCAATAGCCC
ATGGCGAAGGGTGACCCGGACCCACCTATCGCGAAGGTTTGCTCCAGTAGCGTGCCTCCC
TTGTCCACAACGAACACCGAGCTCCCCTCCCGCGCGTCCCAACCGGCGCAGATGAAGCTC
GCCGATATCCCGCCCTTGTTGGCGTAGCACAGGTTGCGCGTCACCGTGGCCGCCGCTCGC
ACCGTCGGGTCGCGCCCGAACTGCGTCCGGTAAGCATCGAGCTTGGCCTCGACGACGCCC
GCCACGTACTGCGTGTCTGCGGTGTTGCCCGAGCGGGCCAGGAATATGCCGGCAGGGTAC
ACCGGGGCGATCTTGTCCGAGAGGCGGTTCACGACGAAGGTGCCTTGGCTGGTGCGGGAG
TCAGTTCCTATTACTACCCCCCCCTTGAATGTCGAGGCCAATATTGTGGTCGCCCGAGCA
ACGCTTGCTAGCAGCAGCAGAAAGGACGCTGTGGCAGCAATCGAGGCAGCAAGGCCGCCC
AACACGGAGGGCATACGCAACGCACAACAGCGTCTCACAGCCGCAACTGCAACAACGGCA
AGGACGCGACGACAGAGAGTACA
>NODE_21313_length_983_cov_48.246154_g12360_i2
TTTTTTTTTTTTTCGACGAGGCAATCATTCAGTCAATATTAAAAAGTACCAGCTGCAACA
TCAAGTCCAACCCCCCGCCACTTCTCCTGGGTGAAATGCCCATATCGCGTTTTGCGCGCG
AACCACCTACATCCGCAACGCCCGCCACTGCCGTGTCTCGTATGCCAAACCTAAACATGT
TCCCCGCGATATGTGAGAGGTGTTTATTGTTTTCTCGTTTTTTTAATGTATCGCCCCAGG
GGGCCAAACGGCCCGAGATCTGTTTCCAGAAAGCGCCCCGGCCACGTAGTAAGCACCCCG
AGGTGCCTTTTGAATACGTGCACAATCGCAACACCCCGGGGGGCGTTTACTAGCACTGTC
ATGGTAAGTATGTCCCACTCGTGCTCCTCGCGTCAGGTGGGTATATACGTATCTCAAACC
AGCCGGTAGTGATGGCTAATGGCTAATACAGTGGTGCCAACCGATGGGGTGCCTCACTCG
GCCATCCCACGTCTCCACCGTGCCGTCTATCTCTCGACCACCCCTCTGCTTCTCTTAACC
ATCCCGCCTCTCGTCAAGTCCACCCCGCCACTATTTTAACCGTCCCGTGCCTCTTGACGA
TCCCTTTCCCCACCCATCTCCCAAACCATCCCGTCTCTCGCCCACCTCGCCTATAGGGGG
AGATATGTACCGTGACAAACATTCCACACTACAGTAGTACTTACAGAACGTCGACCGCTT
CCTTCAAAGGTTTTGTACCATATATATGATAAAAAGAAGAATGCGATGCCTCGCCTGAGA
GCGATCTCTAAGGCGCCGAGACTAACAGGGGCTACGGCAGTAACGCAACACTTCAACAGG
GCCACACAATATTTCAACACTTTAAAAACTATGGCGAGAGTATGCCAAACACTTCAACAT
GGTATGTGGCAATACTTCATTCGACACCTCGACATTGCGACAGAACTCCAACCATTCAAT
GTGCCGACAGCATTTCAATGCAT
>NODE_21314_length_983_cov_46.096703_g17724_i0
GCCCTCCAGGCGCACCCTCTGCTCCCGACAACGCGCTGGGATCAGCACTAGGTTTTCGCG
CAGATCGAAACTGTGGTGCCCCCTGCGACGAAGCGCCGACAGCGCGCATCTTCCCTTTCC
CTTTCGCGGCCCCCTCGCCCCCTCTCTCTTCCTTTCCGTTCGCCCGCTTTGCCCCTTCCT
TTCCCTGTGCAGAGGCGCCCACGGTGTTGAACTCCTCGGGGTCGGCGCTGTCCGCTCCGT
CGCTGTCGTCCGAACCCGACCCCGCTAATCGGCGGACCTTGGACCCACCGAAGTTAATGT
TGGCGATCAGCGCATCGTCCTCGTCGAGCTCGGCCGTGCCGCCAGCTTGAGTCAGGTCGG
AGGCGCCCTTTTCTCTCCTAGCAGCCGAAGCCTTGAGCACATTGGCCGTGTCAACGGATT
CGTGCCTGCGGTTCACAGCCTTGATCTCGTCTAGAGCATCCATGATCTCCAGCTCGATCT
TGGAGTCCAGCGTTCGGTTCTCGAGCTGCTTCATGTTGTCGCTCTTCTCCTCTTCCTCCC
TGGCTTTCTTGTGCTCGTCCTCCGTTGCTTGTTTGTCGGTCCAAGACTCGAAGTTTCGCG
ACGCCCCCGTCTCCAGCTCATAATCTCCTTTTTCGGGATCGGTCTTGAAAGTTATTTCCT
GGCTGCAGATGACACATTTGATGTAGAAGCGAAACCTCCTGATGCCCAGGTAGTCCTCGC
CGATGCAGTCTTCCTTAAGAGAGTTGAACTTCTTTCCCCTGTACATGAATTCCCCGCACG
TGTTGCACTGGAGGGAGAAGGGGATCATCATTCGTACACCGATCTGTTTCTCGAGATCAC
GTTTCATCCGCGGGACTTTCTTCGGATCGAAGTCCGGCGGGAAGTACTTGTTCAGCACCT
TGCGCTCGCCCATGTTGGAAGATCAGCTGCCTCGTCCCTGGAGGGACGGGTACGGTCTAC
TAGAGGTACTAGAGGTGTTGCTA
>NODE_21315_length_983_cov_31.615385_g17725_i0
GGGCAACGCATACACTCCAACCGTACGCACGTACTACTTACTCAAGGCTAGACGGGGGGG
CAGCTATTATCCCACGCACGCAATCTGCCGCCACACGCCGAAAAAGTAAGGGCTCTTTAA
CACCCCATTAGCGTTTTTTCAGCAAGACATTTCGGCGGCTGACGACTGGAGAGCCCTTTC
GCCCCCGATCCCTCCTCGTGCTCTCTGACACGCTGATAGGCGACTTCCCGTTGCTGGGCG
GCAATTAGCACAGGTAGGTTGCGGCCCGGGGCCCACCGTCGCGAGAACACAGCCGGAGAC
TATAAAAAAAGCGGTTCGGTTGGTGATCCGCAAATCGCTGAGGGCCACGACACGCGCGGC
AGCGAGCGGGTGGAGAACGACGAGAAGGTAAACGTGCACGACAACGACGACGACCACAAC
ATCAAAACCAACCCCGCGAGCAGTGGTGCACTGATCTTGTCCGGCCACTCACGCCGCCGC
CGACAGCGCTTGCCGCGGCGGCGGGCGATCGTTTCGCGCGCGCGCGTGTGCTACGCGCGC
CTTCAGTCAGTGCAAGGTGCCCAGAGTACCGGACACTGCTTGCTTTTTATTACCCCGGCC
AACAGAGCGGAGGCTTTTCCCCCGACAAAGGAAGGAACGAAGGAAGGGAGCGCTTGTGCG
CGCGCGCGCGCGTGCGTGCGTTTTCGCGTGTGCCTGCGAGCGCGTGCAAGCGACTACAGA
CACACGACGCGGCTCAAGAAAAACAACACACACCAACACCACGAAAGGCGGCGTGCAGCC
GCCACCCGCCGCCCGCAGCAGCAGCAGCAGCAACCGCAGCAGCCAGTCAGCCGCGGTGCG
CACAACTTGTCAAGACAAGACGGATAAACGGTACACCCCCTCCTTCCCTCCCTCCCTCCT
GCTCTGGTGCACGGCAAAACCTCCTCACGCCCTTCCCACCCATGCCTACATCCTTTATGT
ACTTCATTCACGCGAGAGAGAGC
>NODE_21316_length_983_cov_23.205495_g17726_i0
GTCCCCCGTCCCCCCACCCACACATGTGCACCTGTTGTAGTTCCGGTTTTGCGGAGAATT
TTGTTGCTTGCTTAACATGCGCAGAATAATTTACCTTATTCTGCGCTGTTCTGTGTCGGC
TGCTTTGCTGCATTTTCACAGTTTGATGCCGTGGGCTTGAGAATTTCTAGCGGATGTTAC
TTTCCTTAGCGTGTATATGTACGAAGTATTATACCTATTGGATGTTGTATGAAACCTATT
GGGATATGAGTAAAGATAGGCTTGTAGTTTACTGTTCGGTGTGTTTATGTGTTTCCCGGG
TTTATGTGGGCGGTGGCTTGCCTCATGCCAACCTCAGTACGTACTGCGTGTCTCCTCGGG
ATGATAGCTTGTAGCGCGCGGGGAGGGGAGATGGGGGGGGCTCAAACCGGTTGCTGTGTG
GCGGCACTGTTTGTTTTTCAAGCCTACGTGGTGTGGTGGTGTACCATGTATTGTTTACCA
GGATCAGGAAGGCGGAAGGCGGGGGGGGTGTCGTGTGGTGTTGAAAGAGAGGGCAAAAGA
GAACCAAACAAGGGGAAGGTATTACAGTAATGGTCAATATGACTCGTTTGCTAGGGGGGC
TTGTTTTTGTGTCGTGGTCGACCTCTTGAGTTTTACCCGCGTGTTGTTTTCTGTGTGCAG
TTATTATACCGTTGTCACAAGAAATAGTAGTGATGTCCCGTTGGTCATGTTTGCGAGGAC
AGCACCCATTGCACCGCTGAATGGGCGGTATGCGCGAGCACATATCCGTACAGCAGCAGT
ATGATACCACCGAAGTGGGCCCACCTTTTGTAGAGGGCGGCCACAATCAATCAATCAATC
GTCCTTTGTAGATTTTTTGCCCCCTGTCGATGCTTTCAATCGTGACGACCGATTTATTCA
CGGCGCGGGGGTACAAGCAGGAGACGTCACGGAACAGTCGTTTCGCTATTCACAACGCGG
TCTTGGCGCCCCAACATCGCAAC
>NODE_21317_length_983_cov_18.496703_g17727_i0
GTTTTTATCCGTTCACAAAACCTAACCTGGGGAGGGGGGGGGAGGGGTGGGGGTGGCGGA
GTGAGTATTCCTTGTTGATCGACGTGGCTGTTTTTGTGTGTGGAGAACCGACGGGGTGTT
CGGACCCGCGCTATCTATCGCAGCCGTAGGTAAAAGGATGCAGTGCACCCATAATCTGTC
ATGCGGGGAAGTCTGTTTCGTGCGAGGGGACTGCCTGCCTGCCTCTCGATGATTGGTTGG
GTCTGTTCGCGTGAGTGGACTGCCTGCCTCTCGACGATTGGTTGAGCCTGTCCGCGCGAG
TGGACTGCCTGCCTCTCGGTGACTGGCTGAGTTTGTTCGCGCGAGTGGACTGCCTGCCTC
TCGGTGATTGGTTGCTTGGTTGATTGGTTGGTGAGTGTTTTGCAGCGTGGTCGTGTTTGA
TGTAGCTGCAGGACATCGGTTGCGCGGGTTGAGTTGATTCCACCGCGCGTTTGCGCTTCG
ATGAGCGAGGGGGAGCATTTGAGATTTTGCCGGCGGTGGTGGTGGTGGTGGTGGTGGTGG
TGGTGGTTTCGAAAGAGGTTTGCTGACGAGAAGGCAGGCAGTACCAGTTTCGAACACAGA
AGTTCCGAACACAGACCGAGTTTAGAACACAGTACGTACGAGTTTTGAACACAGTTCGTA
CGAGTTTGGACCACAGTTCGTACGAGTTTCGACTACGAACAGTTCGTTGGAGGTTTGAAC
AACGTGCGGTACGTCCAAGCTTCGAACGCAGTACGTACGATAATCGACCACACACAAGAC
AGTACGTACGAGAATCGAACACACGAGACAGTACGTACGAGCTTCGAACACACAAGACAG
TACGTGAGAGCTTCGAACACACAAGACAGCAGTACCTAAGAGCTTCGAGAAAAAAGACAC
GGTACGTACGAGGTTCGAACAGAACGCAGTCGAGTGTCCTCTTCTCTGTGTGCTTATCCT
TGTGTGTGTGGGTGTGTGTGGGG
>NODE_21318_length_983_cov_18.387912_g17728_i0
CCCATGCATATGGTGCATGGCCCATCCATCCATTCATCCATGGCATCGAATGTTTTCGGC
GACCACAGCGGTATATTATGTCTTGAGGACGCGGGTCCGGGCGTGTCAGTGTCTGGGGGT
GGAACGAGATGGATGCTGCTAAAGCTAGTTGCCGCCCGCGATTTTCGTGGCGAGGTGCAC
ACCTCGCGAGGGGGGCTGTAAAGCAGGGACATGTGTGTGTGTGTGTAGTGAACCGGTACC
AGGTTCAAGATCAACAGGCGGTGTTTTGCTATTAATATTGTTTTATCGTTGGTTGGTTGG
TTTCGGGATTTTTGTGCTATTAATAGCTCCTGATGATGAAAAGCGCCTGAATATTTATGA
AAAAATAATGGGGGGGGAAAAATGCTGTTGAGATTTAGGATTTCGTCGGACCTCGCCCCG
GAAGTCTACTGTTGTAGTGGTTAACTTAAAATGCTACTATTAATAGCATTAGTACCCGAG
TTCGAACCCCACCATGGGGGAGATTTTTACTTTTGATATTCACACGTAGGGCAGATTAGC
TCACCGTAGCTCGAGCTAGCTCCTTTCAAGGGTAGCTCATCGGTGAGCTACGTGAGCTAC
ATGAGCTAGCTCATCCGTCCCCGGGATGAGCTATAGGCGGTAGCTCATCTGCAGATGTTT
TCAAAGCTTGAGCTACGTATATATAGAGGATAAATAGCTCATCTGCGCATATTTGCCCAG
GGTGGAGCTATATGAGCTACACGGGCGAGCTCAGTTGTCCCCGTGATGAGCTATAGGAGC
TACATGAGCTGCACATGTTTTCCCCGGCCTGAACCAGAGGTGGCAGCTCACCTGCACGTG
TTTTGAAGGCTTGAGCTGGTAGGCGGTAGCTCATCTGCACGTGTTTCCCCGACTTGAGCT
ATACCGTATATGACAGTGTATATCACACCCCCTGGGGTGAATTTCAAAGCCAATTTTCTC
CATAACCAGGGGGGCACAGACAA
>NODE_21319_length_983_cov_17.329670_g17729_i0
TTCTGGATAAAAGCCGTGATCACACACGGACGGGTGTTGTCATTTTTGTTGCGCATAGGG
TTTTCAGCATTCTCACCCCTGCTATTAATAGTCGATGCTCATCGAATTTTATTTTGCTGA
CTTACGCCCCCACTACATCAGAAAACCTGCTCTCCCGGTCAGACCTCGAGCTTGCGAGAC
TCCGGCGTCGGGGTTATACTGGAAAAACGTTTATTACCACGTGCCTGGTACCGGGTACTA
AGGTATCTAATACTTTGAGGCCTGATATTTACCCGTTTAGTGGGGTCCTTTGCGGCGGAA
CGTCCAAACGTGTCACCAACGACAGCAGCAGCGGCAGCAGTAGCAGCGTCAACAGCAGCA
GCAGCAGCAGCAGCAGAAAAAAAAATCACAGCAATAATAGCAACAGCACCAACAATTACA
ACAGCAACAACACTCGACATCAACAAAAACCGCGACAACCAAAAATAAAATAAAATCAAA
ACACGGGAATAAAGGTGCCACCAACACATAAAATCGATACGGTACGTCAACGTAACTACA
CCGGCTGCGTGCAGAATCAACAGCAACAACTATACTACTGTAAGTACCTGGTACAGTAGT
ACGTGATTTAAACCAGCGAAAAACAAATCGAAACGTTCACCCTGATTTTAACCCCTGAAT
TTCTGCACCCACGATTTCGGGGACAAACTACTTGGAATTAGTGAAGGGTTGCTTTGCAAT
ACAGCCGTAGGGGTCCCCCCATAAGGCGATCTGAGGTAAGGCGGTATCCCGATATAAGGC
GGTCAAAATCGCTTGGCGCTACTGGGAATGGCACTCATAACCTGGAATGAATAAGGCGGC
TTCCCCCAATAAAGCGGTCATATTGCTCTGGTGTGGCACACCACCGCCTTAATTGGGGAC
CCCTACTGTATAGAATATAGGTCGACCAAACGGGAGCAGGGCGCTAAAAACAACTATCCC
GCCAACGTTCCCTAAGAACACAC
>NODE_21320_length_983_cov_12.306593_g17730_i0
GCCTCGCCCTGCGACTCGCCGCACCAGGCACCTTCCGCGCGCGGCCCCTCGCCAAAGCTA
GACCCCTCGGAGAAGGAGAGGCCATTGAGGCCAGCTGCGCCCGGCTGGACCACAGCGGCC
GCAAGCGCCGCCCCCGCGTTTGCGTTGAGGCTGAACAAGTTCACGCGGTGCATGCTCTGT
CCCTTCGAGCGAGAAACGACTGCCACGGCGGATGGCTCCGCCACTGAGTCCACCATCGCC
CGGCCGGCCAGCAAGCGCCCTCCTTGGGCGCCCCTTGTCTTCCCCCCCTGCTGCCGTGAT
CCATGGCAAGCCACAAGCTCGAGCGTTTTGAGCGCGGGCAGCGCGATCGGCAGATTCCGA
CGAAGCCAACGCACGACGAACTCCGTGGCGGCCGCGCCCTTCACCTCTCGCACCGGCGCA
GACATCGCCCCAGAGCTCCACTCGCCGTAACTCTGCTGCGCGTCTCTCCCCTCCTCCTCC
TCCACGGCCATTTGCAGCACGTAGTCCCAAGCACGGCTATCCGCGGCCTGCACGACAGAA
CCAAGCGTGCCTTGCTCTATCATGCTTCGAACCCAAGCCTCATCCTCCTCCTGGCCGTCA
CGCTCTGTGTGGCCATTATTGTTGTCTCCTGTCGTTGGCGACTTCCCTGCCGCTTCTGGA
GGTTCGCCTTGTGCAACCATGGCGTCAGCCCAATCGCCCCAATCGGACGAAGCCTCTGAA
TCTGCGCCGTCTCCTTGCCCATCTGCTGCTTGTAGTGCTGCTGCTGCTGCTGCTGTGGCG
TCCATATCGACGTCGCTGTTCTCGTTGGTGTTGGGTGTCGCAAAAAGATATGTCCTCTGG
CGCTTAGCTACTCGTTGAGCCGTGGGACACCCGCTTCTGGTTGGATTTTCTTGGAGTGGT
GGTTGTTGTCTATCGTCAGGCATTACCCCTCTTCACTGAGCCCGATGTAGCTCTACCGCG
CTACAAGCAGTACAAGAACAAAT
>NODE_21321_length_983_cov_12.156044_g17731_i0
ACCCCTTCACCCTCTTCTCTCTCTTCGGCAATACCGGCGCGCCCCTCCACCGCCACCGCT
CCCGATACCGTTCCTGGGACCGATCCTGGTACCGGTTCCGACCCCGAGGCTGCTCCCGAG
AGCGGTTCCGCTCCTGGGACCGTTCCTGATACTGTTCCCGAGACCGGTTCCGAGACCATT
CCCGACGACGACGATGGTTTATCGTCATCCTCACCGTTACCACTACCGCCCCCTTCCTTC
GTCTCAATCTTAGACGCGGGGGCGGCGGCGGCGGCGGCGTCTTCTTTACCACCGCTTCCC
TCCTCGACAACAATCTCCGAAGATCTTGCAGTGGCATCCCGATCCCCATCTCCATCTCCG
TCTCCGTCTTCATGCCGCCGTCCTTCCGAGGGGGTTTCCACTCCGATACCGCCAACTCCA
GCGGCGGCGTTATCCTTTTCGGCTTTTAGTTCGGTTTTTAGTTCGTTTTCGTTTTCGGCT
TCGTTTTCGGTTTTGTTTTCGGTTTTGTTTTCGGTTTCGTTTTCGGTTTTGTTTCCGTTT
TCGGTTTTGCTTTCGGTTTCGGTTTCGGTTTTGGCGGCCTCATCGCTGGCGGGGTCGCTC
TCGACCGTCACCGAGAGCCGCTTGAAACGGCTTTCCAAGAAATCTCCCCAAGCTTCCGCG
TCCAGGGACACGTACTCGCCATCCCCCCCTCCCACCTCCATGTCAAGATAGCTGACCCTA
AAGGCTGGGCTGCCGTCTCCCAGACCCAAGCGAAGGCGGAGGCCTTGCATGAAGGCTTCC
AGCGCGACGGTCGGGTCCGCGAAATCGTCGGAGGGGTTGGCGATCGGGGTGGGTCGCCAC
CTCCAGAGCTTCTTAACCCCCTCCCCGAAGAGCCTGGGACACTGCACGATGCACTTCACA
ATTATGTCGTAGTCCGACTGGCTGTCCAGCATGGACGAAGTCTCCGTGCCCATGCCCCCC
CCACCCATTCCGGCACTGCCTCC
>NODE_21322_length_983_cov_11.885714_g17732_i0
AGGAGAAGGAGGAGGAAGGGTAGATGGCGGAGAGGAAGGAGTGGGTGAGGGGAGGGGAGG
ATTGAGGAGTAGTCGTAGGCGGTTCGAGTTTTGTTGTGGCGAGGTGGCGGGGGGGGGGCG
AGCGGTTAGAACTGTTGAAGCACGGCGCACGCTGAACCGGTAACAAACAAAACGCAGTGA
AAGCCGGACGCGCCCACCTTGTACGATGTTAGTGGTAGTTGTGGTTGCGTTGGTGATAGT
GGCCGGGCGTTTTATCTCGTCTTTTGTTTTTTGTTTTTCATGCTTTCAGCTTGTACGGGT
TTCGACTCGGCGGTTATCATAGAGATGTTCGTCATTGATAAGGCCACAACGCGGATGGTA
GGGATGACATCAGTGGGGATACGTCTACTCACTGCTGCTGGTGCTGGATTTGCCGCGCAG
CAACACAACATACATGGTGTAGGAACTACCGACGGCAGCACGTACGCCTGAGTACAAGCG
GTGTGTGACCGACCGCGCTCCAATACGAACGGAAAAAAATAGTTACTGTATACTGTGTTT
GACCGTAAATACTATTTATAACACCGCTGTTGTACCAGCCAACTGCCTCCAAGGGAACCC
ACACAAACAGAGCGTCGATCGATCGATAGAAGCCGCGTTATCATGTTATGTTAACCCCCC
CCGCGCCGTTCTGGAAGTGGCTACACCAGAAAACAAATCAAATTAATTCGACGCTGTCAT
CCATATACCAAGAAAGTCCGCCTTACAAGCGGTTCTTTAGTAGAATGTAGCCATTACCCT
TCATGCGACTCGCTCAACACCTCACGTTTCGCTTCGCAAAGCTTGGTGCAAGCAATGTCT
GCTTGGTCGGTGAAAACCCGACGTGCTCCGTCATGGCATCGTAGATATGCGAGGGGTCTA
AGGTCACACGATACGACCAAGCATGACATATTTGTACACCCCCGTCTCGAAAGGGGTGCG
TGGTCAATGGTCAAATGACTAAG
>NODE_21323_length_983_cov_11.601099_g17733_i0
CCCGAACCTGATCATCGCTGTCCCGTCTGAACCGCGAAGACCACGCTGGAGGACAATCTT
CGCTGACCCTATCTCCCGTTCCCCGTTCCCTGAACACCGCCGCCTCTCTCCCCTCAAATG
GAAACCCAAACGCAGATATGTCGGCGTCGGCGGGAGAGGAAGAGGCCATCCGATTTTCCG
GTCGGTTTTCCATCTGGTCTCCCATTCGGACTTCCATTTGGTCTCCCATTCGGTCCTCCA
CGTGGTCTCCCATTCGGTCTCCCATTCGGTCTCCCATTCGGTCTCCCATTCGGTTATCCA
TTCGGTTGTCCATTCGGTTATCCATTCGGTCGTCCATTCGGTCTTCCGTTCGGGTGGACA
TCCGACGATCGCGTTCGGACGAAGAAGCCCCGGTGCCTCCCCCCTCGGGCGTGGTCACTG
CCCCGCCGCCAAACACGCCAACTTTCAGGCCGATAGTGTCGCCACCACTACTAATACCAC
CACCGCCTCCGTAAGTAGTTGCTGCTATTCTTGCTTCTGCTGGTGGTGCTGTAGGGTGGA
TCCGTGTCGAACGTTCCGGCGAGGGTCCCTTCGTAAGGGGCAGCAAGGGCATCTTAGCAG
CTGCAGCACCGCCTGAACCCCCGGCAGAAGTCCTTCGCCGATGGTGGTACGGAGCACCAC
CACCTACACCAGCTGCAGCACTTGCTGGCGCTGCCACCCCCCCCTGTGCCCGAGAAGATC
TGCTCTTAGAAGCCACCTCTTGCCGAGAGCGCCATGCATCGAACTCGGCAATCGTGTGAG
CCCTTGTTGGTGTCTTGCTGCCTTTGCTTTCCGCTCTCCCAGGCATCGGTTCTGCTGCTT
TGGTACGGCCGTGGCACGTTCCTGCCGAGGATGGGTGTGAGGCTCTCTGTGGTGCTTGCT
TGATAAGAGCTGTCACTGCTGCTGCTGTGCACTGCCAGGCACTGCGGTTGGTTCTTTGGT
GCTTCTCTCCCTCTGCTCTCTGC
>NODE_21324_length_983_cov_10.972527_g17734_i0
GCCCCACTGCCGCCACCTTCCTCGCTGGTAGAGGCGGTGTTCCCGGGGTTGGTGATCGAG
AGACCGACGCCACCTTGGTCACGCTGGTAGCGGTGGTGGCGGCAGCGGAGCTGGCGGTAG
CGGAGCTGGCGGTGGTGGGGGTGGTGGAGGTGGTAGCCGAGACGTCGGGTTTCCTTGAGG
CGGCGGCGGAGGCCGAGGGGTTGGTCGAACCAATACTCTTCAGCTTGGCGGCCCATTTCG
ACGCATCGTTGCCGGAACGGAGGGCACCGGCTGCGCTGCTCTTCTTCGTCTTGCCCACCC
TTCTGGCGGTGGTGCCGAAGTGCGGACACTTGTCGGGTACGTGGAACGCTCCGAACGGGT
CCCGCGCGGCGTGCTCCGCTAGCGCCCGATGTGTCGCCTGGCAGCGGAAGTGTGAGCACT
TGCACATTATGTCGTGAGCCCCCTCCCCGAAATCCGGGAGAGTCGGCATACTCTTCATGC
TGATAACTTTCAGCCCCTCCCTCAGTCCCTCGTACAGGTTGGGCAGCCCGGCGGACTCGA
GCATCCCCGCCATCCAGTGGACGCAATGCCTCCACGGAGGAAACCTCATTATGCCTGGGA
AATCCTTGAGGATGGCAGACAACTGCCGCACGGCCCTGAGAGCACCCTCCGCGTTCCCCA
AGCAGAGATGAGCGAAGGCCGCGTCCGTCAACAGCTTAACCGCGCAGAACGAGCGCGACA
GACTCGGAGAGGCTAACACCGGGATCAAAATGGCGTCGGCCGTGTTGGCGACGACCAGGG
CATCGGCCTGCACCTCTGCCCACGGCACCCCCGCCACGGCCTTGCACATGACCCTGATGC
ACGAGCAGTCCACGCCCATCGACACCTCCAGGATGCGCGTGTCCCCGACGAACAGCACCT
GGTTCAACTTTTTAGAGGGGACTCGTACGCTGCTCGTGCTGGTGTCATGTCCCGGGTAGC
CGCTCTCCTGCTGCCGCTCTTCC
>NODE_21325_length_983_cov_8.615385_g17735_i0
TTCTGACGCGTACCCATACTGTTTGGATGGCATGGGTGCTTTACCAGTATTTTTTCTTGT
GGAGTTGTTGCTGCTATCATGGTGTGAATTTGTCAAATCTAGAAAGTACTACGTACCCCT
GGTACACTATGGTTAGTTGGCTTCATTGTCAGTGTTGTACCGCCTACTATCCTGGCTTGA
GTTGACTTGACTCGCCAATTCCTTTGGGGTAGGGAACCAGAAACGATTGATTTGGCATTG
GGAGGTCTCGAGGTGTCTCGTCGGTGGTGGCTGCGCCGAGCGCTCCGCCTCGTTCAGCGG
GCTGTGTCGCGTCGCCGGGCGGACCTCTCGTTGGTGCTGCTCGTCGGTATCCCGCTCGTC
GGTACCAGCGCTGATGCGTCAGGCTAACTAACCCCCCTGCAACTGCACATATACTTCGAA
CTATAGCGTACCTGAATTCAGGGTTGGGCCGTTTTTGCAGTGTATATATGTACGTACGTT
ATTTATTTTATTTGTTTACGTTGCTGTAATGTGTAATGTGTGCATCGTGTGTGTGTGTTT
TTTTTTTCCGTCGGGTTTCCTTTCGCTTCCGTTTCGTCTCGGTGGTGGTTGTTTTCGCGT
CGCTCCGTTGTCCGTTTCGTTTCGTTTCGCTGCGGTGTGCGTTTCGTTTCGTTTCGTTTT
TTTCGTGTCGTTTCGTGTCGTTTCGGTCTCTTACGTTTTTCGGTTCGGTTCGGTTCGCTT
TCGGTACGTACGCGTTTATTTATCGTATCGCCTCGTTTTTGTTTTTTCGGTTCGTTCCGG
TTCGTCTCGTATCGTTGCGTTTCGGCTCTGTCGTCTCGAGTTGCGTTTCGGCTTTTCTCG
ATTTGTTTCGTTTTTGTTTCGTTTCGGTCTGCTTTTCGGGTCGGGTCGGGTCGGGTCGAG
TCGGTTGGTTTCGCTCCTTGCCTTCTTTGTTTTTGTGTGTTTTCCTTTTCCTTTTTTTCG
TTTTTTTAACTGTTGAAACCGCG
>NODE_21326_length_983_cov_8.542857_g17736_i0
CGGCATTTTTGCCGCCACCGTCGGTGTCGTCCGGGAGCATCTCAGCGTAGTTCCAGACGC
ACACGAGGTTGTCCCCGCTCCCCGTCGCGAAAGTGCCTCGGGTCGGCGAGACCGAGACCC
CAATGACCGAGTTCTTGAAGCCGGTAACCGTCGCCACCCGCTTCATGAGCTTGGCGTCCC
AGATGGTGACAGAACGATCCTTGGAACCGGAGATGATGTACTTGCCGTCCTGGGAGAAGC
AGACCGACAGCACGTAGTCCGTGTGCCCGCCCGGTAGGGTCTGCGCCTGAGGCGACAATC
GCCCCTCCGACCCGGGCCCTAGGTCCCACACCTTGATGGTCTTGTCCAGGCCTCCCGACA
CCAGCCTGTTCCCGTCCTGAGAGAACGTCACGGCGTAGACGGACTCCGTGTGGCCGTCGA
GGCGGTGCAGCAGCTTCTGCGTCTTTGTCGACCACACGTGAACCACGCGGTCGATCGACG
CTGCCGCCACCATCTTCGTGTCCTGCTTGAGCACGACCGAAGTCACTCCATCCTGCGGCC
CGCCGACGTCTCCAAGCGACGCCGTGCAGGCTCCCGTCACCGAGTCCCACAAGCGTATAC
GCCCATCGCCGCTCCCCGAGGCTATCATCGTAGACACCCAGTCTAACGAGTACACTTCGC
TCTCGTGCCCCGCTAGCGTGATCGCCCCCTGCCGCCCCCCGTCCTCCCCCAGCAGCAATA
TCTTGGCGCTGTTCTTCTCCATCCCGGCCACGATCGAAAGCCCGTCGGGGCTGAAGCACA
CCGCTCGAACGTAAGGGTCCCCGTCCTGGTGCCCGTCTTCCTCTTGTTGGATGTGCTTGC
GGCAGACGTAGAGCTGCCGGAAGGTGGCTACGTCGAAGACCTTCACGCAAGAGTGGCTCC
CCGCAGCGATCTTAGTACCGTCCGCGCTAAACCTCACGCAGCAGACCACACTCCGAAGGT
CTTGAGACTTTGCCAGCTTTACC
>NODE_21327_length_983_cov_6.092308_g17737_i0
GGCGGTGCTAAAAGGACGATGTATAACATTTGGTGCACACTTTTGACACACCCGCCCAGG
CAGCAGACGGGGGTGATAGCAACCGGGGTGATACTTATAACGCTGCCGACGGCTTGCCGG
TGGAATGCTGCCGGGGCCGTAAATGCTACGTAGTACCGGGGCGTGAGGTGCGACGGGCGG
TGCCGGCGCAGCAGTCACGCTGTGGCTTGCGCAGCACTCGCTGCCGTGATTGTTTGTGGC
ACGCGCTTGCTGGCGCTTGCTGGAGCTAGCTCGTCAGACGCTGTTGTCTGAGCTTAAGCC
GCAGGTTCATTTTGTGCAGTAGGGGGGCAGTCTGAGGACAGGCGGAAAACGATTCGGCAC
TCGTGTGGCTGGGGGAACGTCACTCCAGGGTGTGTCGAGACAGCAGGCTTCGCCGGGGCC
ATATAGCATAGACGCCTTCTCTGTCCACGTTGATCTAACCGCCCGTGACGCAAGAGCCCT
GCCCCTCTTCATGACGTTTCCCATGACGTGCGATGCCGGTAGCTTAGCTGCTTTTTCGTG
GGGACCCTCGGGTGCCGCGTGACATTCAGGTGTTTACTGTTTGGAAGACGTACCGACCGA
ACCGGGGGGTGATAATTTTTTTTCTATGGTTTGGAGGCCTACCGGCCCAGGGGGTGGTAT
CTAACGAACCCCGGTGATAAAACCTGACATTTTTGTGAGGCTTTGCCCTTTGTTTTTCAC
CGGGGGTGGCTCCCTGTGGTGGGGTGGTGTCTCAAGAGAAGGGTGGTATCTTAGGCCAAA
TACGCACGGCATAGCTAGCGGTTGCGCCGGGGTTCGAACCTCGGCTGGTGCATTTCATGG
TATAAAGGGCGTTTTTATTTTGTCTTCTCCCTACTACTATGCCGAAAGCGCGAGTTGGTA
AAGACCGATACAAACCGACGAGCAGTGAGCTAACAATGCTGAACCCTCTGCGCGATAAAA
AATGAAGGCGTTTTTTTAAAAAA
>NODE_21328_length_983_cov_3.516484_g17738_i0
GCGAGGAGTGTTGGCGTTGGCTGCTAGCGGGGCCTTCGTGGAGTGCGACCTGCCCAACCA
GAAACTGGAACATTTTGACGGCGCGTTGGCGTTCCCCGACGGCACTCGATTGCCTCTCCA
CGGCCACAACGTACTGCTGCGAGGGTGCCAGCTGCGCAACACGGAGTGGTGCCGTGGGGT
GGTCGTCTACACCGGACGGGAGACCAAGATTCAGATGAACGCTGCGGAACCTCCCGTGAA
GTACTCATCTCTCAAGGCCTACGTCGATTGGGAAACCCTCCGGGTCTTGTGCTTGCAGGT
ATTCCTTTGCCTGGTGGGAGGTGTGTTTGCTGGAATCTGCGCGGCCGGGTCCGACGTGAA
GAACATGTACTTCATATGGGGGGACGGGAGCGACGGGTACCAATCTCCGCTCCTCACCGC
CTTCCTGAAGTTTTGGTCCTTCATCATTATCTTCACCAACTTCGTGCCCATCTCTCTGCT
CGTCACGCTGGACATGGTCAAGATGTTTCAGTCGAGACTCATCTCGTGGGACAGAGAGAT
GTACCACGAGGCCCGAGAGTTCAACGGAGCTAGGAGAAGTATGCCCACAAATGTGAGGTC
GAGTGAACTGAACGAGGACCTCGGGAGGGTGAAGCACATATTTAGCGACAAGACCGGCAC
CCTGACCTGCAACATCATGAACTTCCGGAAGTGCAGCATTCTAGGGCAACCTTTCGGCCT
CGGTACGACGGAGATAGGCCTGAGCTACCGCCTCCGAAACGGCCTCCCGGTCCCGACGGT
GCCTCCCCTCCCACCTGGAGCGAAACGCACGCCGCACGTAAACTTCATCGATCCCGAGTT
CGCGAGGGTGGTGGAGAACGCGGCGCACCCCCTGCACGGCGCCGCCCTGGAATTCTACCT
GCACCTGGCCTTGAACCACGAGGTCCAGCCCGAGCAGCAACCAGACGGCGGCGTGGTCTA
CTCCGCTTCCAACCCCGACGAAG
>NODE_21329_length_983_cov_3.103297_g17021_i1
GCCGAGATCGGAGAGCTAGGCGGTAGTGACTGTCATAATTGGTTACCACAGTGACAATTG
TCACTGGGATTTTTCGGCAGTAGAGCAAACCAGCAGTAGCAGCGATGAGCATCACCACCA
GCAAACACACCAAACAACCATCACCACCACCACACCACCACTACCACCACCACACCACCA
GCTATATAGAAGCTTCCCAGGCTTGATGGTGATGGTGGCTGCAGCAGGTGGTGATGGTGA
TGATCGATCGTGTTGGTGGTGGCTGCAGCGCTGCAGCAGGTAGGTGGTGATGTGGTGATG
GTGATGATCGATCGTGATTGCGTGCTTGCTCGATGATCGGACGAGAAGATAAAGAGCATC
ATCACACACACAGATTAGCAGAACCAGCACCACCACCACCAAACACCACTACTACCACCA
CCACCCGCACCGCCACTACCACCACTAGTAGCTATATGGAAGATGCACAGTATTGCAATA
GCCCTGTCTTGGTGGTGTTAGAGTGGTGGCAGCAGGTGGTGTGGAGATAGTGATGTGATG
GTGTGGCTTGTCTTATGCACTCCTCTCTCGAGAAGAACGAGGGTATTATATCATACCAGT
ACATATAATATATAGCAGCACCAGGTACAGGTACCACCACCAGCAACATGGAAAAAAAAC
AGTAGCACCAGGAACCAGCACCACCACAACCACCACAAACACCACAAACACCAGCCGAGC
AACAGGAGCACCAGACGCTTGTTGCTCGTGGTGGCTAGTGGCCTTGGTGGCAAGTTGGCT
GAGCCTCGATACCTGGTAGGTGATACATCCGTACACCAGACCAGCGCTTGCCATATACCA
GACCAGCGCTTGCCACATACTGCTGTGTATTTTATATATACATATGAATACGAGTTTTCA
TAATTTTTGCACTGCTGCTGCTGCTGCTGCTGCTGCTGCCGTATACCAAAGGAATTTTTC
TTTTTTTTCTTTTAGAATTTTGT
>NODE_21330_length_983_cov_2.150549_g17739_i0
CAATTGGCATGGAAGGGTGACATCGCCCTCACTCGCCCATCGCCACGCTACGGCGGCGGC
TTTCGCTGGCAGCCTGGTACAGCCATCGCGTGCCAGACATAAAAAGGTTTGTAGCTGTTA
TCATCAATACGAGTATGTACGCATCATATTCTGCCTTATCATGGGCAATGCTTTCGCCGG
CGGCCTGATACGGTCGTGGCGCGCCGGACAACAACACCTACACTCTGCATCATTAGGGAC
AATAAACTCGCACGAGTGTTGTCGGCAGAGTGGCATAAACTGCAGTATAGATTGTTATCG
CATGGGGGGTGACACCACACTCACACGTCCACCGCCACTCAACGGCGGCGACAACATGTT
AAGCAGCGAACACCTACATTCTGCATCTTTCGGGACAATAACCTCAAAAATTCGTACCAG
GTACAAGTGTTGTCGGTAGAGTAGTATAAACTGCAGTTTAGATTGTTGTCGCATGGAGGG
TGACACCTCGTCACACGTTCACTCAACGGCCGCGATTTTCGCTGCCGGCCTGGTACAGCC
ATCGCGTGACAGACAATAATAGGTACCGGTAGCAGACGGTCTATTCGAGTACCTACATTC
GGCCTCATAAGGGCGAAGCATACCTCGCATTGTATCCAATGTACAATAGCAGTACGTGCG
TACCTATATACACCCTCGCGACTTCACATCGTACGGCATACTCGCATCGTATATTATAGC
TACTGCTGTAGTAAAGTACAGCAGTACCGTACAATCACTGGATAACTGCTGTGAGATTTT
TCGTACGACGTACATCGTATACAGCAGTACAGAACACCTACAGTAGTAAGAAACAGGCTA
ATAGGAAAGCCAGGCTGAGATTCGGGAGTCGTTATCTTGAAATTAGTGTAGAAAGCACCC
TTTCTCCAATAAGAAACCCAGCCTGGACCATATTTCCTGTTTCTTATTATTTAATAGGTG
TCCTGTACATACTGCTGTACTCG
>NODE_21331_length_982_cov_2661.225523_g17740_i0
CCCTCCATCCCTTGTTGGGGAAAAAGACACGTCTCTGCTGACATCCGCCCGCCGAAGTCC
GCTTAAAAAAAAACGCCTCTTTTCCGTCCACGAGCACAAAGTGGCATCCCCAAGGATAGG
AGCTGTGTGTGACCTCGCCGTCCTTTCCATTCCAGGCTCAGCAGCACAGGTGCGCGCGCG
TTACGATCTGAGACACCACCCGGAGAAAATTCCGTGCTAGCTCCGCCCTCCCCGGCGTCT
CCCCGAACGCGTAAAAGCCGCCCCAGGCTAAAGAAACCCCACCATGCGACCTTCATGGAG
AAAGGAAAGGTACCACTGACGGGAAAATCTGCTAGGAGACCCGCGGTTTGACCCCTTGAC
TGACCGCCCCCTACACTAAAACTAGTATATTAAGGCCAAAAGAGGACCAGACGCGCCCCA
TGTAAGACCGGTCTCCTAGACAGGGAGGGAGTTGGATGAGGAAGGAGACGGGTTTCGCTC
GCGTCGCCAGGCGCTGAAAGTCTAAAGGACCCCCACCTTTGCTCCAGCACACTGACAGTA
TGACACGCAGAAAAACACACACATTTTTCCGTCCCCGCCCCCTCCCTCCCTCCCTCCCCT
ACCGCCGCGGCACACGCCTGGCCTTCTCACGGGAACTCCGGCGTGATCAACGGATGCCAT
TGGTGGAACCAAGCCATCACCCAGAGCATCCACATGCAGATCGAGGACATGATCACCACC
GTGAAGCCGATCCCCGTGTTATCCTTGGTGATCCTTCCCGTCGTCTGTCCAACCTTCAAC
ACCAAGAGGAGGACGATGCAGCCGACGGCATACCCGATGGTCCCACCAACTACAGGGGCG
GGAATCATCGTTGATGACCCTCTCTGGGCGTCAAGCCGCGAGCTGAGCTGGACGAGTCGA
CGGCAGTTCCAAGATGCGCGTTTCCGTTGTCTGGTTCGTTACGTGGCTCTGCTTGGGCAA
TGCCTACCGAAAGGAACTTTTA
>NODE_21332_length_982_cov_25.694169_g17741_i0
GGGTGATATGTCGTACTAGTTGGTTTTGGTGTGGGGGGGGTTCCGCTCGGTTGTTGGCGA
GGCGTGGACGGTCTGGGGTTCGAGGTTTTTCATGCCCCGCCATGGTCACGTACACCTGGG
GAGGGTTTGGTGGGAGTCAAAGACTGCTGTGGCGGAGGTTTTATGAGGGTGGGAGGATGG
ATGGGTGGGTCGACTGCGCTGCTTATAGTCGGAAGCGATGGGCGATCAGAGGCAAATAAT
GGTTTTGGGGTCCCACATTTCTTGTGTGTGTGAAGGTTCTCTTGTCAAAGGGTCGCTTGT
CGCTAACAGCGACAGATAGCAGTTGTTCGCGTGAAAACACTCCATTCCATCTGCAAGCTA
TTCCTTTTTTCGGGCTACTCGTATTAGTTTGCTATTAGTAGTACTGAAAGGCGTACATAA
AATGATGCACTCTGTGTCCAGATTATGATGCAGGGTTTCGTGCAAGGGTGGATGCATGTT
TACATCGGGTGGAATAAGATACCCAGCACAACAAGTTACGCACTTTGGCACGCGCACCCT
TCTCGCCCGGGATGCGTGGTCAATGGTCAAATGACTAAGGCAAGCAACAAATGAGTACGC
CCCCCCCCCCCCGCCTCCACGATTTCCGAGTATATAGCGCGGCGACAATATGCTGCTGTG
GTGAGTGGTTCGCAGTAAAAGCGGAAAGGATTAGCTTTCACGCGATCGGTGCCCATTTTC
TCCCACGGCGTGCCGGACGCAAGGGTGTTGTATTTTCTGATCCAGGGCAATCAAAATGCA
AGGTGCCCACCACGTAAAAAAACCAAACACACTTGAGAAATTATGCCGTCCTCGGAGATA
GAGTATACCCGTTGATAGACGAAAACGAGCATGCGTGCATGCTCTATACCGGAAACAGCA
AAATGTATCAGGTATTTGTCACGGTGATATGGCTACCTGGCGATAGTTTAATTCACGATG
TTTCATGATTCTATACACGCAC
>NODE_21333_length_982_cov_24.688669_g17742_i0
CAGAGAATTGTCGTGACAGTAGACTGGGGATATAGAGTAGGTGTGGACACTTGGCAGCAA
TAGTGACAGCAGACTGGGGCTACTGCCTTGAGAGTAGGCCTGCTTCCTGAAACGTTCAAG
CATATGTATATGTGGGCGCCGGCGAATGTGAATGCTTGGCGTGAGAAGCGGCTACTCCCA
CAGTGTTATTTACTTTGCCATGTGTGGCTGAGCGGGCGGTTGTAGAGATGTTAACACACG
TGTGCTCCGACTGCCTCGTGTGCCAATCCTTAGTGAGTAGTCGTAGTGGTAGTAGTGAGT
ATGTTCATCCCGTTGTAGGAGAAGTTGGAGTTGTATCATAGCAGCAGACCATGCCAGAGG
CAGAGCACCTCAACCAAAACATCACAACGAGTAGTAGGGGAATAAAACCCTTCGTTCTGT
TTGTTTTATTGTTGTTTTTTCTATCCTCCAGCGAATGGGCGACCCTTTTGATTTTTTGTT
CATCAAGGAGAGGGAAATAACGCTCACGGGACTCACCCGCCATGTGTCGTACTTTCACTT
CTATTCCATAGCAAAGCAGGCACGACGATGATATTACTACTATTAAGGAAAGGGGGGGAT
GATATAATCAAGTTTACTGCTTGTTTTTTTCTATTGATTGATGGTAGGGGAGGGGTAAGC
AGTTAATGCTATTGTCTTCTACCGGAAATGTCCGTAATATATTGTGCAGCACAACCGCAG
TACGCCACGGTGCGGTACGTCACTGTATGGTACGGGACGATGTGGGACGGGGTGTTGCGG
GATGGGATGGGACGGTACGGGATCGAATGGGACGGGACGCGATCGAATGGGACGGAGTGG
GATCGGATGGGACTGGACGGGACAGGATGAGACGGGATGTAACGGGGCGTAGCAATCGGA
GCGGGCTTACGAGGCCTCGGTGGTTAAAGAAGAGACAGACGACGCAGGCGGCGAGCCTTG
ACCTTTTTATTTGTTGGCAAAC
>NODE_21334_length_982_cov_22.906491_g17743_i0
GCCCGATAAGCACGGCGAGTCGCATGAAGGGTGAGCTGCATCCCGGGGAGGGGGGGGGGG
GGGGCGCCGCATCCCCTTGTTGGTGCAGCCGTCGTATATAACATAAACCCTTAATCCAGT
CAGAGAGGCATCCCCTCCCCCACTGGGGAGAGGGGAGATTTTTTTCACCTAATCCCGTTG
TTAGTGCAGCCGCCGTATCTCATAAAAACCCTTCTTTCAGTCAGGCAGTGAGCTCCCACC
TCTTGGGGGGTCGGCGCATACCCTTGGAATTGCTGCCGCCTGGTCTCATATCAATCATGT
TTTGTCACAATTTCAAACAGCCAGCCCCCTTCTCATCTCTATATGATAGGGCGGGGGAGG
TCACTCTACCTCCTTAGTGAAACGGCGTCCGTATCTCATCGCAATCCTTCTTCCAGTCAA
ACAGCCACCCCCCTTCCCCCCTCTCCGGGAGTCGCTGCATCCCCTTGGCGGTGTTGCCAC
CTTACCTCATCGCAATCCCTCTTACGATAAAACAAGTATCCCTACCTCCCCCATCCCTAC
TGGTGGGGGGGGGGGGGGTCACTCTACCCCCCTTGGCGGTACGGCCGCCGTATCACATAT
CAATCCTTCTTCTTCCAGTTGGACAACCAGCCCCCCCCTCGCTGCCTAATGTGCGTGCCT
CCAACGAAACCTTGCCCTTCCTTTTTACCCTCTTTCACAGGGGCCTGGCTTCGTATTCGT
TCGTACTCCTCGTCCGTTGCGAACCCGAGCTTCCCGAACTCCTCCCTCGCCATCAAGTTC
CTTTCCATACGGCACTCGAGGTATACTTTTGACAGACTCTTGCAGGGCAGGTGGTCGTTG
TCGTTCCTCTCTAGGCAGGCAAGAAACGCCTTCATGTGGGCCTTGCACTCGCCACCATGG
TCGAGCGGGAACGAGCCCTTTTCAGGAGCCCTGGCGCCCTTCGCAGGTGCTATCGCCACC
ATCCTCCACTCGCTAGGTGGGC
>NODE_21335_length_982_cov_16.886689_g17744_i0
GTGGGTGAGCTCGGTTCCCAGATTTCCCCCCAAGAGTTTTGGTTTTCGCCTTGCTCACTG
AAAGAGCCGCCCGTGTGTACAAGGCCTTAATAGCTCGAAATTCGAAAAACTGAGACGCAA
AAAAATGGTGGCAGCACCAAACAACACCTGCTATATATATGTACGCTAGCCATAAGGCAA
AACCACCTCGTACGTAGCGTTCATTACGGGCAGATCACAAGCTGGTTGTGCGAGCAAAAG
CAAGCGCCTCACGCTGCCATTGATTAGCGTGTTTCCGGGCGCGGTAATAATCTCGAGAGC
GAATTTCTGCACGATGAGTTGAAAGTTGCCTGGAACTTTGTACGGGGGAGAATACACGGT
ATACTCATAACCAAATACAGTAGTATAGACATGGGGAGATACACGGTTTTTGGTCCCACC
GTCGATTCTGACTACTATGGCCTTTGGCGATAGCACCCGTAGGTGTTCACGGTCGAGCCT
TCAAGAGCTGTACGGGGGTGCACTACGGCGGAATGATGCCTGTGAAAACCATCTGCCCAC
AGGTCTCGTATGGTCGTTAAGCGCATTTTGTTTTTCGTAACTGGCGCTCTGGCGCTCTAC
GTACATACGTACACGGAAAAAAACATGCGCGCGACGGAGTATGGTATTTTTGCTCACACT
CCCAAGCGAATCGAAAGCAACACTCGGCAGCGAAGTGTTTTGGCTTATTTACTCTAAAAA
ACTATAAAACTGCTTGTAGCTCCTTTTTGAGCTTCCACTTACTTCACAGAGAGCGCGTTC
ACGACTCTTCTCGTGGTCACACCTCACTAAAGATAGCGTGCCCTCGGAATGTCGTACACC
GCTCATTTACACAGACACACGCAAGACACGTAACGCCTACTACACAACTTCACATCTGCG
CTACGGTCAAACACGCAGCCCCACCCAACTTTTTTTCAAGGAAAACAACAGAAACAAAAA
ATATGGGTCGAACACGCACTCG
>NODE_21336_length_982_cov_15.836084_g17745_i0
CTGCCTGGTTGGTGAAAACCCAACGTGCTCCGTCCCGGCATTGTAGGGATGCGAGGGTCT
ATGGTCATACGACCTCGGTCGTGCACGACATGAATACACCCCCCCCTTGCACAATGTGGG
CGTAAAAAAACTCCTTGTCGAGACATTGAACTAAAGTACTCTTGTCGCACACCATTAGGC
GTATACACCGAACTGAAAGAGCTTTCGACACCTTGTGGGGTGTGCCACGATATATGCATT
GTTCAAGGCCTCCACAGGGATGTTCTTACGCCCACATTCTGCAAGGCGGGGGGAGGGGGG
GATTCCGGCTACCTGTGCAGGTAAAGCGACCGAAAAAAAAACGCAACTTTTTTTTACCAA
TACCGTCTTGTCTATGTCGTGTGAGCGCGGAGCAGTTCGAGCAGCGCCATTCAGCGCGCG
GGTCGTGAAACTACACTAACTCAGTTGGGAAACTACTACAACAAGTGCCATCCCTCACTT
CGGCAGTGCAAGCTGTTCGTGTGACCGCATGCTGTAATCAATCGTATTTTGTTTCGGCAT
TTTCTCCGCCCCCACAAAGGGTGCGTAAGTAGCGCACCCGAGTCCGACTACGTAGTCCTT
GCGTCCGCAAAGCGACGCAGCTGGTTATGAAACATAAATAAACCCATCGGCGTGTGCATA
TTGACGTATTTTCATGCTGGCATCTCGAACAACGCAACAGAGGGCAACTGTGTTTTATCG
TGAGGGTGTATCCTCGTCACGTGGAAGAAGATCTGTCAACGCCTAAAAGTGGCAACCAGC
ACTTACACAATCACGGAAGAAGAGTATATAAAGGAACGCGTCAGAACGAAAAAACGCACA
CGGAAAGCGTCCTGCACGGAGATAACCACCAACGGGAACAAATGTTCCTGATAAATACAG
TTCATTAATACGGGTCGTCTTGACTCATTGGCTCCATACCCCACTCGCCAGCCTCTTCCT
CCAACCCCAACCTTGCCGCATC
>NODE_21337_length_982_cov_12.940594_g17746_i0
CCTCCGTGCAAGCGCTGCTTTCTTGACCCGGCTGGCACTGCCGTGTCGGTCTTCCGTTCT
GCGCGACAACATCAGAAGCGATGGTGTCGTTTGAGTGAACGGTGGCCTCAGTCTTTAGAT
CTGCCGCCGTGGTAGCTCTGCCGCTGTTGTTGCTGTCGCCGTCACCGCTGCTTCTACGGG
TATCACGGCTGTTGTCGCTGCTGTCGAAGCTGCCTGGGGCGTTAGGGCTCTGCGCCAGCA
GCCGGCTATCGATCAGCATCACCCGCAGTAGCCCCGCCGGACCCTCCAGCCACGCTAGTC
CGGCTTCGTTCTCTCCCTGATGTTGTTCTTCCCCTTCGAGTTGTTCTCGTCGTTTCGCCT
TGGCACCTGCCGTACTCCCAACTACTGAGAAACTGTTGGTGAGGGACATCGACGGCGACC
TTGACGGCTCCGCCGATTGGGTCGCAGATTGGTCCGCCGATTGGTCCGCCGATTGGTCCG
CCGATTGGTCCGCCGATTGGTCCACCGATTGGTCCGGCAATGGCTTCGTAGATTGGCCCG
CCGCTGCGGAGACCTCCGTCGGTGGCGTAGCAGAGGCGTGGCTGGAATTTTGTTTCGCTG
GCAGGGGCACTTGGTGACCGCCGATGAGGCGAGCTCCTGCTTTCACCGCTGCCGAGGCGA
GGCCGCGCACCCTGTCGGTGGCAAGGGTAAGCGAAGCGCAGCCCTGCGGTTCCACACCCT
CCAGGCCAACTAACTTGGGCCCGACGACGACTCGAACAGAGCCAGATTCCAGCATCCCGA
AGCCCGCCTGCCCAGCGGCTTGCCCCCGACCCCATGACCCCGTGATGCGAAACCCGAAGC
CCTTTTGCAAAAATAGTATCGTCTCTTCCACGTCCGCAACCAGCAGCAGCGTCGGGCTCG
CGCTGATGGAGGGGAATTCATCTTTCCCCATGGCTGCCGCTCTCGCGCCCTCTCGCGCCC
TCCCCGCCACGCTTGAGCAGAT
>NODE_21338_length_982_cov_8.737074_g17747_i0
GCGGGGGGGCGGGGGGGCGGGGGGGGGGTCACGTGTCTCCCCCTCCCTTCCCGGCTAAGG
CATTGTGCGGTCCTTCGTCTTTGTACGCGGCATCGAACACAGCGTCAACGCAAGCGGCTC
CCTCCCCCGGGAATATGCCCTCCGTGCTGCGCTTGGCCGTGGACCTTACGCAGTGCTTCT
TGAAGTAGCTACAGGTGAACGAACGCGACGCCTCGGAGCATTCCGCGGCGTGAGCCGCCC
GAACCTCACTGTAAGCGAGCGACCGGCACTTCCGCAGCTCTATCCCCGCGACCATGTAGT
CGTACGCGTGCACCAGCTCGTGCACAACCGCCTCTTCCACCTCTTGTCGAGAACCCAGAC
GGTTCGCGCAGAGCACCACTCCGGGAGGTGGTGACTCCAAAAACGCGCGGGCACCGGCAG
CCGGACCTGTGGTCGGGCATATGTGGCACTCCACCTGCAGCTCCCTCGGTGGTAAAACAT
CTGTCGCCGGATCCGCGCTACCCTCACCGCTGTATTTTCTGCTGAAAACCCCCTGTCGGA
TGGCGTCCATCAGCTTTCGTGGCCGGCCTGTCAGCAGCACTTGAGACAGGTGCTCTTCGC
AGCTTTCGCAGTCCATTTCCTGTACGTTGCCCCGCGAAGACCCCCGGCACCGCGACGAGT
CAATCCACTCCCTCTTGGCAACCCCGACTCCTCCCACGGTACGTACCAGCTTGATCGTAA
ATATAAGAGACTTTAAGATATTCTGAAAAAGTTCCAACCCCCCTTATGTTTACGATCAGA
CTGCTGGTATGTTGGGAGTCGGCGCAACCTCGCTAATCCCGCCGCGTTTTTGAAGCGCTT
CTTCGCGCCTTCGCCGAGTGAGTATGGGCTCGTAGGCTGGCGGGGTGGGCCCTCTGGAGA
GACAGGAGCCTCGGAGAACTGCAGGGGTAGGTGCTTCGATGGCGTCGCTGCATGTACTCG
CGGCGGTAATGATGAGATTGCC
>NODE_21339_length_982_cov_6.295930_g17748_i0
AGCAAGAGGTCGTGCCGCAGATGGGAGTGAGAAAGGAGAAGGGTTGATTGAACGCGTGTT
GGTCGTTAAAGGCGCTGCGAGGAGCGGGTTCCATGAAACGGCGGGAGAAGGAGCGGCGGC
GCTTTGTCGGAGTCGTACGAGTACTACCACTTGCACCTCAGTGGGGACGCAGGAAGGGGC
CCGAGGGCAGGAGAATCGTGCCTTGGGGGAGCTGGGCGACTCCGAAGACGTCCGGTACGA
GCTTGTCGGCATCATCCTGCACAAGGGCCAGACGCTTGGATTTGGGCATTACACCTTCGC
GCGCTATACCGGCGCCACCTCTCGCTCGGTCGGCGAAAGCTCTCCCCAACGCCCGCCACA
CTGCTCGTCGGCCCTTGGCGTCGGCGCTGGTGAAGAGGGAATTGTCCCACCCCCCCGGGA
AGCAGGCGCGGGGAGTTTGGAGTCAGAGTCAGAGTCGGTGTCGGCTGCGGCAACAGAAGG
CGTGCACGGGTCGGTGGGGGAAGGGGCGGGGGGAATCGGCATAGGGTGTTCTACCAACAA
ACACGCGTTTGCGCTTTTCGACGATGCATGTGTGAGATGGTTGTCGCCGAAGGAGGAGCG
TGACGTTTTTAGAGGCGGCGGCTCGGGAGGGGGCCTAGGGGAAGCGTTTTTGGTGTTTTA
TGCCCGACGTCCATGAGGCAGTGTGCGTGCCCTTCTTGCGATGACAGGTTCCGGCGGTAG
TGAAGTGATGATGTCCATGTGTCAGGTGCGAGGTGGGCAGTATTCTAGTGTGCAAAGGAG
GTGTCGCGAGAAAGGCGCTCCTTCGATCAGCGTATCATACCGGTACTAGCTCGAACGTCC
CGCATTCACCGTATTGAGCGGTAGCTCTATGGAATTAATGGAGGCGGTTTGGCGCAGCGA
GCTTTCGTGTGGGTCGTGTTATGCGCGTTGTTGTTTTGGACGGGCGCGCGGGCAGGCGCG
TGGGGCTCCATGGAAAAGCGTC
>NODE_21340_length_982_cov_5.390539_g17749_i0
CCCCGCGGAGTTGTTGGAAAAAGTGCTGTGTCCGTGGATGACAACAGAAGACTCACCAGC
AGCGTACACGGCACCTCCGCTGCCCAACCCTTTGTTGCTGACGAAAGAGGTGTTGCCGTT
GATGTTGATGGAGACATGTGAACTTCCACCAATAGCACCTCCGTCGCCATCAGCGGAGTT
GTACCGAAAGGCCGTGTTGCCGTCAGTTTGCACGGTGGAGCTTTCAGACAGATACACAGC
ACCTCCGCCCCCTTCGGCGTGGTTGTTGGTGAAAATGATGCCGTCGGTCCGCATAGAGGA
GCCACCATACAGATATATAGCACCCCCATTTTCAGCTGAGTTGAAACCAAACGAGGTGTT
TCCGGCGATGTAGACTGCCGAGGTCGAGGCAGATATGGCACCTCCATCCGTAGCGTTGTT
GTTTTCAAAGGCGCAACCAAATGCAAACAGAGAGCTGGATGAAAACACATTGACGGCCCC
TCCAGTTTCAGCATTCCCTCCCACGAGCACCAAGTGGTTGAGGCGGAGAGTAGACCCGTT
GGACACGGAGAACATGCCACTGCCACTGCCACTACCGGCAGGGGCAGTTGCATCAGCCTC
GTTACCGCCAACGAGCCCGCCACGAATTATAGGGAAACCGCTCCCAGTGACAGTCACATT
CTTGTTATTGGACACCTCGATCCTCTGGGTAATGGTGACGCTTGGATGCCACGTGATGTC
AAACGCCCCTCCACCAGTGCAAGCTAGCGCGGTGGTAAGATTCTGGATGTCGTTTGCGGA
AGTAATCTCCATAACAAGAGTGCCCGATGTACATAGCGCTGCTTCCGCTCCCGCAAACAA
GGAGATTGCCAGCCCGGCAAGCATCGGTGACAGGATGTCGATCATATTGCCTTTGTCAGT
AGCCGACGAATCCGGTGCTTGCCTTTGAACGTGTCTTTGGGTGTGGCGGGGACGCGGTTC
GGGGTGTGTCCGTCTTCAAAGC
>NODE_21341_length_982_cov_4.787679_g17750_i0
GGAGGGAAGGAGGCAAGGGATGGTCGGTGCTCACAACAGCTCCTCGGCCGGCATGGCCGA
CAAGACGAGGGACCAGGTTAGGGACAAGCTCAGGCCCCTGTTCAACAGCATCAGAAGTAT
GGTAAAACATACTGACGAGAGGGGCACCGACCTGCTTGGAAGGCTTTCTTTCATGACACA
CACCAACACGGGCTTCATGTGGGACGATGACTACGCCAGCGGACGCCTTGACCGTATGGC
CCAGGACAAAACCACACTCTCCATCCTGGAGAAGCTCCACGGGCTGCTGGGCATCGACCG
CAACGACGCCGAGCCCCACTCGGTCGAGGCACGCCGACGCCTCGCCTTCTTTACGAACTC
CCTGTTCATGGACATGCCCAGAGCTCCCCCCGTGGGAGACATGATGAGCTGGTCTTGCGT
GACCCCCTTCTATTCCGAGGACGTGGTGTACAGCAGGGACGACCTGGAGCAGAAGAACGA
AGATGGTTTGACGACGCTTATGTACCTTCAGGCTCTCTACAAGCACGACTGGAGAAACTT
CATGGAGCGCAAGGGCATCACCTCGGAACAGCAGGCCATGAGCAAGAGGCACATCGAGGC
CACCCGACTGTGGGCCTCCTTCCGAGCCCAGACGCTCGCCCGTACCGTCGAGGGTATCAT
GTACTACGAGGCCGCGCTACGCCTGCTCGCGCGCCTGGAGAGGGTCAGGGAGGAGCAGCT
AGAGGAGTTGGTGATGCAGAAGTTCCAGTACGTCGTGGCGTGCCAGGTGTACGGTCGTAT
GAAGAAAAACCAGGACCCCAAGGCGGACGACATCGAGATGCTCCTCGCCCGATTCCCCAA
CCTCCGCGTCGCCTACATCGACGAGGTGCGCGTGTCCCGCGACTCAGCTTCGCCGTCTAT
GGAGTACTTCTCTGTCCTTATCAAGTCCGCCAAAGGGGGTGCTGCTGCTAGCGGTGGCGC
TACCGGCGGCGGCGGCAACCGC
>NODE_21342_length_982_cov_4.385039_g17751_i0
AAAAAAAAAGCGACAAAACAATAAATCAAATAAAAATTGAAAAAACTAAAGAAAAAAAAC
AAACACAAAAAAGAGACGCTCTTCTCTTCTCTTGTCTTCTCTTCTCACGAAGCGCAGCTC
GAAATAATTCAATAGTGGGCGGAACCCATTGTGGCCCAGGGGAGGGCAGAGGGGGGCGCA
CGCGTATATAGCAACATATTCTAGGCAAGATATGATGATCCCTGGCACCGGGTATGGTAT
ATAGTAGTGTAAACGGTAAGCTACCGTAGTTTAACGCCGACCGCCTTCGCCCTCACGCCG
AAACGCACACGATGGTTGGGTGTTTCCCATACGGTCTGTGCGCCATGCTCTTTACGCGAT
GCTTTGCTTCGNNNNNNNNNNACGCGCTTGGCGGTTGATTCTTGGTGCGCCACAGCAGCA
GCAGCAGCAGCAGCAGCAGCAGCAGCAGCAGCAGCAGCAGTGGCGGCATCAGCGGACGAA
CGCTACGAGTACACACACACAAACAAAAAGAGGAGGCGCTCCGCACGCTACGGAGACACG
GGGGAAGAGTTGGAGCTTGCGCAAACACCATCACCCGCAGCGGTGGACGACGAGCATGCG
GCTTCTGTTTCTGCTGCTGCTGCTGCTGCCTCGTTTGCTGCCGCGCCGGTTGCTGTTGCT
GCTCCGGCAGCTGCGTCGGTGTGCGGGATGGAAGATGAAGACCACGCCTTCGAGCCAAGC
TCGGACAGTAATAGCGGTAGCGCTAATCTCTGGCGCATAACAGACCCCTTTAGGTCGCCG
CCGAAGCTGCGGATGCTGCCAATGCCACCTACCCCCATCGCGAAAGACTCCCGCGCCCAC
AAGGCACCAGCGGCCATCAACGCCAACACGACGAGACCCCAACACCAGGACCGTCGGGAG
GCCTTTCCCGAGCCGCGCCCCCCCCTGGCACCGGCCTTCCCCCCGCCCCCCTTGCCGCTC
AACGCGTCCTGGACGAGGCCGA
>NODE_21343_length_982_cov_3.856986_g17752_i0
GGGGCAGCCCTCTCTTGCGTGTTTGTGGTTTGTGCTTGTGGCTGGTGAGCGTTTCGGTCA
GTAAGCGTGTCGGCCATTGAGCATTTCACCCAATGAAGGTTTCGGCCAATGAGCGTTGAG
CGTTTGGGCCGTTGAGCGTTTCGGCCAATGAGCGTTTCGGCCATTGAAGATTTCGGCCAA
TGAGCGTGTTGACCATTTGAGCGTTTCGGCTATAATGAGCGTGTTGGCCATTGAGCGTTT
GTCCAATGAGCGTTTCAGACATTGGGCATTTCTCGGCCAATGAGCTTGCGTTTTGGACCT
TTTTGAACATATTGAGCGTTTCGGCGGCTAGATATTATACTACAAGTAGGATAGCAAAGT
TTTCCCTCACTCTACCTATACTGCCGTAGATGTAACCACTTGGTACTAACAGGCGGACGA
GAAAAGACAGGTTTAACGTACGTAGTCTTGATAGCATATCGGCGTTCCCCTGCCTGGGTA
TGAGCGCGATATTTGTTTGGTTTTGATAATCTGCCGATCGCGATGTTTTTTGTTCGATCT
TCGGATTGCGATATTTTCGATATTTTATTGTTCGATCTCCCTCTCTATATATACAAGCGT
ATATTACGGCTCGCGATATTTGTTTGTTCGACCCACTGGTATGTATGATACGTACTGGCC
GTGACTGCGTTTTTTTTTTTTTTTTTTTTTTTTTTTTTTTATTGTGCGTCGATCTAAGCA
AGGATGATTTGCGATGTGCCCGTGGTGTATCGTTTTCAATGTTTTTTGTTCGATCTTAAC
AGTATATACACCTGCGAGCATAATACACGGATCGTTATGCGCTTGTCTGATCTACTGATC
GTGATGTTGTACGTAATATACCTGCTACTTAGTTATGGTCTACGGATCGCGACGTTTTTG
TTTGATTCACGGATCAACGAGAGCGGGCAGCCAGCACAAGGAAGGAGGCCACGGGAAGAG
GGGGTTCCAACAAAGGATGCCA
>NODE_21344_length_982_cov_3.841584_g17753_i0
GGTCGAGCTTGGTCCCGGGGATGTGAGCTTTCGATTTCCAATTCAGATTTCCAATTCAGT
TGAAAAGCGTCTTCGCTTTGGGTATTCCTGGAAGTTCGGGATGACGTAGGCCACACAAAA
AGGAATCCGCCTAGAAATACAATAGATTTTGGCGAAATGTCAAACACATGTTCGTGTGGA
ACAATCAACCAGGCCAAAGACAGCGATAACCCTCTCGTGTCTGAGAGCAGATTCTTGTGG
TTTTGTATTTCTAAACCCTAGTGGCAACCCTATGCGCCAGCCCACCCTATGCGCCAGCCC
AGAACCAACTCTTACCGATCATATGAACTACGTAACGCGGTTAAACACGTTTTTCATGAA
GGCACGGGCACTAATGCTACGTATCCGTTTCACTCCACCCCCCCCGCCCCTAACGCAAAC
CGACCCCTTCGTTTCAAGCTCTATAAGGGGTCCTGGCATTTTGCACCCTGAAACATAATT
AGTTATACAATACTGTCGGGGTACAGTAGTATCTATTGCGGAGGAAGTGTAGAGGGTGCG
GGGAAGGCGCCCTTGGCGTTTGTTGATGTGCCAGGTGCGTGTGGTCTAAAACTGCATCAT
GGTCCCTATCAGTTCATCCACCACGTTGCCATCGTCGTCCACAAGAAGGATGACGGACTC
CACAGCGGTGTCGATGATGTCCGTGGACGGGTCGGACTCCTCGACAATGGAAACACCACG
CTCGGAAGGCAGAACGTAATCGTCCACCGCGCTTGGGTCGACGATGTAGTTGATGTCGTC
GAGAGTAGCGGCAGTCATCTTCGACAGGAAATTGGGATTGGCGTTCAGCCTTGGGGTCAT
CAACTCGTCGACGAAAATCGTTTCGTCCAGGTGGCCGCAGTTGGATCCTCCTATGAATTC
GGTCTGAACGATGTCAGCATCAGCACCGCCAATATCGGCGTAGGCGCTCACGGCCGCGGG
ACATGTCCAGGCAGGGCTTGTG
>NODE_21345_length_982_cov_3.722772_g17754_i0
ATCACGACACGTATACGCAGCTCGCAGAACAGAACAGCTGAGCAGCGCAACGAACGTACA
AACACCAACAAAAGTCTCTCACGCGACATATACCCTCTCTCACGTCGACAAGGAGAAGCA
AGGAGCAGATGGAGGTAGCGTCTGAGAATTTCGAAAGCTTGAGCTACAGGGAGCTGCAGG
CTCTGGCGAAGGCTCGGAGTGTGAAGGCTAACGGGAAGAAGGAGCATCTCATCCGCCGCC
TAACGGAGAGCGCTGCCGCGACCGCAGCCGCAGCCGTAGCAGCCGCTGCCCAGAAGGAAA
ATGCCTTGCCGAAGACACGAAGCGCAAGATGCTCCAAGCGGCAGCAGCAGCAGCAGCCTT
GCGACAAAGAGAACGTGGCCGTAGCCTCGGCGCGCAAAACCATGGCAACTCCCTTGAAAA
AGGCTCTCGGTCAAATATCCATCAACACACCCCGGGGCGCTCCCACCCCGACGGCGGCGT
CTCACAAGAAGAAGAAGCCTTTCAGCAACGTCAACAAGGCCAACGTCCTGCAGTCGCCAC
CCGCGGCGAAGCTCGCCCCTGTCCGGTCGACCGAATCAGAGGCTGCTGCGGTCGCTGAGC
CAGAGGCTGCTAAGGTCGATGAGTCGGCGGCACCTGAGCACGCGGATTCTCCGCAACCCT
CTACGCCGGAGGCTGCTGCCGCTGGCTCAGAGCCTGCTGTCGATGAGTCGGCGGCGCCTG
AGCACGAGGATTCTCCGAAATCCTCTGCTGCTGTGCCGGTTCATGAAGACGAGTCTGAAA
AGGACACCACCAGCCCCGCTCCGCCTGCGGCGGCGCTGGAGGGGGTTCTCGTTGAGCCTT
CGGTGGTGACGCAGACGGCGGAAGAAACCGAGACGGGGGGAGCATCTCCGTCATCGCCAG
GGCTCGTAGCGCGAGAGCTCGAGCAAGACGTGGTGGCCTCGAGCGAGGCAGCTGCCTCGC
CGTCAGCTATCGCTGAGGAGCT
>NODE_21346_length_982_cov_3.284928_g17755_i0
AGTAGTTGTTACACATTGGTATCTAGTTGATATTTCAAAGGTATGAATAGCTACTGTATT
TGCACACTCTGGTAAGGATGCGGGGTACCAGGTATGGCAGTAGAATATAAGCGGCTCAAT
CAAGCTATAGTAGAGTATTTTCAAGCCACAGCGTCCCAAGCCGGCCGAATACACGTAAGG
AATTTCCAAGCACAGCCTCCAAGCCCGCTGAATCGACCTATAGTATCACCAAGCACGGCT
TCCTAGCACTGACCACTGGCCTTGAGTTTGGGATATACGTTTAAGGGACGGGTCGGAGGT
CGGCTTTAGGTGCCAAGTATTCGCTTTCAGTGTGTGTCCACGTCTCACACTTTTTTGTCT
AATTTTGATATACATAAGCACGTTTCGTTACTTGTCATTACCTTTCGTCACATGTATGCC
GTCGCGTGCCGTCACAATCAATTACGATACAGTATCACATGTCGTCACCTATCGTTAGAC
GATGTTGTCGTTACATCTTGGTACAGTTTCATACACATCGATCGGTACACAAGATTACAT
CTCGATACATTTAGCTGCACATAACGTGACAATCCGTTGCGATCCGAGACATCCGATACA
TACACGTACTGTCGCGTATCGCTAATTTTCGATAAACAGTATACAATCAGTTAATATACT
TCGTTACAATCGTCACTTATCGTTCTATTTGGACACATGTCATCACATGCCGTTACATCT
CGTTACATGCCGTCACACACCATTACATTTCGATACATTTCGACGCATTTCGTCACATTA
CGTTACATTTCGATATCACCCGTTACATGCCTTTGCACATGGTAAACTTTCGTTACGTTT
CGTTACATATCGTCACGCATCGTTGCATTTCCACACATATATACCGCCATTATCGTTACG
TTTGGACACATACCGCCATTATCGTTGCATTTCCACACATATATACCGCCATTATCGTTG
CATTTCCACACATATATACCGC
>NODE_21347_length_982_cov_1.825083_g17756_i0
CCAACTAGCCCGTCGTACAATCCCGTGGATCCTGTATGTAGGACGCTCGCCATGCACGGA
GTGGTGGTTTCCCGTGGGTGGTTGCCGGGGCGAGTGACCTGATTAAGGGTGTGCCTCGGC
AAAGTTCCAGGTATACGGGAAGGAGCAGGGGGGTGTATGGGTATGTGCGCGCTCGAGTAT
ATGTTTGGTCTCTTGTTCAGACGCTCCCTTGCAGGAGTTCCAGCTGTTTTCCCACAGCGT
CGGATTGCGCGAACCCGTACACAGGTGTCATACAGGTGTTACGTGCACGCCAGACAGTGA
TCAATGCTCACTCGCCGTTGCTTTGCGTCTGCAATGTGTTGCAATTTTTTCGAGACTACA
ACCTATCAGAACTAACCAAATCAAACCAAACTACTATACCACTAGGCTGGCAGGGCCCTT
CCGATGTAGGAAGCGCCGCGGCATCGTCGCGCATACCGTAGCGCTATCAATGACTAGACG
AGAGTGTTACCGATCTATAACAGGTAGAGTACATACTATATCGCGAAACAGGAGGCAACG
CGTGCACAGCAGAATAATGCCCGCAGTTTACCGATCTAGTAGTTAGCGTTGCTTTCTCTC
GTTTTCAGCCCGGACCTACGGTGCGTCGCAGAGTAAAATTCCTAAAGCATTACTGTACTA
CTTTAGATGAACGCATGCACTTCGCATTACCTTCCGGAGGGCGCATTCATCTGATTCCAT
TGCCATTCGGACCTGAGCCGAAGCGGTCTATTGGGAAATGGCTATTGCATAACAGGGTGT
AATATGGTACTACTTCGAAGTATGTTATTATGTTATTATACATTGGGCTGGAACTGCCGT
CAACTGGCCAGTGCGAGGGCGCCCAAACCCGGAAGCATTGGTATATTTTAGCACAACGGT
AAACCGTGAAACATATATAGAAGATTTCGTACGGTATGCTCCCAACGGCACCGTGGGAAA
CACCTGCCTAAGGAATAACCGC
>NODE_21348_length_981_cov_293.944934_g17757_i0
CGGGCCCCGTCACCACACCCAAATTCGTAACTACAAGCAGAGCTACTCTCCCTAACGTTC
ACGCACGGCAACCCCACCAGCCGACGCGCCTCTCCCCCCTGACCCTCACCGGCGGAGCTG
TCGTGTCCTCGGAGGCTGGCGCGTGACGTTATTCCGCTCGCGTGACCTTCTTCACGCGAC
CTCACGAGGCAGTGCCTTTTTTTCGTCTTCAAGGTACCACCTCTGTATAGGCGGAAACGA
CAAAGAGAGGTCTCTTCATCTCGAGGGGGCAAAAAAGCAAAGCAAAACAAGACCCAAGCC
CTACTATCTGCTATAGGCAGGCGGCACCCTAGCTCGGAAGCCGAGGGAGCGAGGCGCGAT
GTCTGAAAAGGAGCAGCCACCGATTATGGACCAGAAGCTCTGCGTCAACGGATGCGGGTT
CTTCGGGTCTTCAAACACGAGCCACATGTGCTCGAAGTGCTGGCAGGACACGATGTCACA
GTCGATGCGGGATGCGGAGGGGAAGAAAGATGGAGTGAGCTCGGTCCCCTTACCATCACT
CTCTAAGGTGTCTTCGATGGAAGACGTGGCGGCGGCGGCCGGTGTAGTAGGCCTAGGGCT
AAACTTGGGGCTTAACATGGGCAACAAAGAGAACGACAGCAGCAACAACCTGCACCACCT
CCAACAGCAGCAGCAAGCGCCGCCCGCTTCCCCGCTCGCACCAACACCACCAACACCGCC
AGCAGCAACACCAGTAGCAGCAGGGGCAGCAGCAGCAGGAGCGCCAGAGTTGCCGGCTTC
TCTCTTGACGTCGACCGCAAACGGAGCAACCGCATCGCGTCCGACCGACGTCGCTCCTGC
GACGTCCCCGAAACCAACCGCGGTAGAAGCAGCGGCGGCAGCAGTAGCGGCGGCGGCAGA
GGCAGAAGCGGCTTCGTTGCCTTTGTCTCCTGCTGTTTACTTTGGCGCGGGAGCCAGAGG
GGCGGGGCCCGCTATCGGGGG
>NODE_21349_length_981_cov_90.846916_g17758_i0
CCTCCTCCTCCTCCTCCTCTCCTTTCGCGACTACATACCAGAGGTACACGGGTACATGTA
GCCTACGCATCCCCCCCCCCTAAGACGTCGAGCCCAGGTAAATGCCCTGGTCTGCTTTCC
AGGAGGTGGTGGACCCGGCGTTTCCCATGCACGTCACCTCCGTCTGCCCCACGATCGGGC
ACTGGGGGCAGTTGGACTGAGTGAACTTCGAGCCCGAGTTGGTGCTGAGGTACTTTTGGG
TGTCCACGTGCCTAAGCCTGACGCTGGAGTCCCGAGACCAGGTCTCGTCGCCCCTCCTCA
TGCACTCCAACCGCCACGAGTCTCCCCCGTCCCCCTCGCCGCCGTCGCCGAAAGCGCTCA
CCTCCTGCGCTCGCGACAGCGGAGACTTGAAGAGGTGGGAGTGAAGGTTCTTGCCAGTGG
CCACGTGCTCGAGCCGAACCACCGCACCGCACGCCATCGGCTCCCCAGCCTCGCACGGCA
GGGCTCCGTCCCCCTCCTTCACCAGCCACATGGAGCCTTGGTCGTCCTCGCTCCCGTGAG
CGGTGACGCTCTGCTGCCCGCTACCGCCCCCCCACTTGATTGTATGCGAGTGCAGGTGGA
ACCCGGTCGACTCGTGCCGGAGCTTGACCACGCTCCCGCACGTCACGAGAACGTCTTCAC
CCGCGAAGGCGCAGCATGTAGCACCGAGCAACAGCGCTACCGTCCTCGCGATTCTCTCTC
CCAGCCCCATCCTCGAACTGGTTGCTGCTGCCCGCTCGCTCTCTCTCCTTCTCCCCCTGT
TTCCTGCAAAGCCACCGGTCTCTCCGCTATTCTCTCGCTTTCTTGCCACTATGTATCACT
CAGCTGTACGAAAGACTTGTCGCAATTGACAGTTAGTTCGAGCCCGCTTTCGATAATCAC
CGTGTCTTCAAGAGGCTGGCCTCGGCTAGGCTTTGAGAATTGCAAAGCTATCTCGGGTTG
TGAGGCTCAAGTTCCGCAAGC
>NODE_21350_length_981_cov_82.651982_g17759_i0
CTGTTGTAAGCGAGTATCAGGCGAGTGCAGTCAGTATGAAAGGATTTGTAGGCGGCCAGT
GAAGAAGAAGGATAAAGGAAGCTCAATTACAAGAACGGTGGGAATGAGGAGCGTGACAGA
CGCCTTCAAGTGGTCAAACTCCTAACTGCATTAAGCTACTGCGTTGGCGGTTTTTCTCTT
TTTGCTGTGTTCCTGCAATTGTCATTGATTGGATCTTTTTGTATTTTAAGCGATTTGTGT
CAGCACAGAAACCTTTTTTGGTTCATGGGCAAGTATAGGTTGGTGGGTGTACGTTGTGGG
TTGTGGGTGAGAGAGTAACTGCGTGGGTCAGTTGATCCCCCAGGGGCTGGTTGTCCCACC
ATCACCAACACCACCCACCAACATTTCTTGTTAAGCGATGCGCGTCAGCGCAAAAACCTT
GTAAAAAACATCACAAATATATTATACGTGAAGAAAAAAAAAATATATATATATATACGT
GGTGAGAGATGTATATGCGGGCCGAACAACCGAAAGCACAAGCCACCAACAGGCGGCGAG
CGCTCGAACACGCATAGCACTCGGCTACAGCACAAGAACAGAAGTGGGTAGGTTTGTTAC
TTGATTTCGGTATATACCTGGTTTTGGCTCAAAAGGTATACCTGATTTTGGCAGTTGCCC
TACATCTCAGCGAAAAAGTCCTGAAAAACACGGCTCGTGGCGCGCGGTGGTATATACCTG
ATTTTGGCTCAAAAGGTATACCTTATTTTGGCAGTTGCCCTATATTATATAGACCAGTCC
TATACGTAGCAAGCTGCTGGTTTTGGCAGTTGCCCTATATTATATAGACCACCAGTCCGT
GGTATATACCTGATTTTGGCTCAAAAGGTATACCTTATTTTGGCAGTTGCCCTATATTAT
ATAGACCAGTGTTCTCGTGTACCTGGTACCTAAGCAGAGCAGACGAAGGTACGAGTACAC
ACCACCACCACCATCACCACA
>NODE_21351_length_981_cov_35.307269_g17760_i0
GGGGGGCGTGAGGTGTTGGGCGAGTCGCATGGAAGACGGAGGGGCTACGAGTAGAACAGT
TTTATCAGTTGCAAGGGTGTGTTCCGTAGAGAATATACTCTGGGGTACCCGGGTACTGAA
CCTGGTTGTTATGGTCATACTCGGGTTACTCCCAGAGTATTCGGGTGGGTACCCGGGTAC
CCCCAGAGTATTCGGGTAAGTTCCGGAGTACCCCCAGAGTACTCGGATAGGTGCCCAGAT
ACCCCCAGAGTACTCGCGGAACCCCAGAGTACTCGGGTAGGTACCCGGGTACCCTCAGAG
TAGTCGGGTAAACTCCGGAGCACTCCCAGAGTATTTGGGTAGGTTCCCGGATACCCCTGG
AGTTTCGGGTAGGTACCTGGATACCCCTTGAGTATTCGGGTAGGTACCCGGGTACCCCCA
GTAGTATATATCTACTAAACACACCCTTGAACAGGTTACAGCCCGTACGAGCGGTGCGCA
GCATCAATGTTGTTTGCGAGGTCGATGCTTGGTCGCTGTAGTGTATCGGGGAAGCGTGGT
GCTTCGGAGTCTAGTCTCTGTTCCTACATTTTTTTTGGTTTGCATTCTGCTTTGAGTGCT
CGCAAAAATAGTGTCCCCACAACTGATCTGAACAGACAGACAAGATCACGATCCAAATCA
TCTCGTAGGTCCTAGATGCTGTGAAAGAGCTGTGTCATGCAGATCCCTCCCGGCAGCAAA
CCTGGTCTGGGTTGTGCAGATTCTCATAGATCAGGTATGTACGAGTAGGTGCCCGGGGAT
AATCTATCTATGCAGACCATACGGATCAGGGATGTACGAGTAGGTGCCCGAAACACCTAG
TTTGAAATAAATGGGCATCTATAAGATCTGGCCGACGAGTGAACTAAATAGCGCACCCGC
GTGCGGCTTTCACCCTCCGTCCTCCGACTCGTTGTTGGCGTCTCGTGGTGCTGGCTGGTG
CTATATCTCGCCTAAGCCCCC
>NODE_21352_length_981_cov_22.123348_g17761_i0
GGGGAGAGGGGGGCGGGGCGGGGCGGGGCGAGCCCTCCGCATCACTCGGTAGTAGCAGGC
GGGATAGTGTCCTCATACTTGTCCGCGGCGTCCTCGATGAAGTTTGTAACCGTCTCGCCG
GCATACATGGACAGGCGTTTCGAGAAACTTGTGAAGTAGTTCCCCTTGGCGTCCGAGCCC
GTCCACACTACGTACACCGTCAGCTGGCACAACGCGCTCACTTTCGAGTCGGTCCCGGTC
TCCATGCACTCGGCGTCTGGCCAATAGCAGTCCATGCCGGAGTCTTCCATAAGCATGCCC
CCGTTATAGTCGTACGTGTTTTTCTCGCACTCAGAGGACCCGCAGAAATGACACCCGTCG
TCCCACGAGATTCCGGTAACCTCCCCCTGGTCGACGGTGATGATGGCCGTGTGGATGGGG
AACGTCTTCGACTCCTCGCTCAGCCGAAACCCTTTCTGAAACGAGTACTTCCCCATGCTC
TCCACGTGCACACCCACCTCCGGTCCGAACGTGGTCAGAATGGGGTCAAGCTCCGCAGTA
GCGAAGGAGGAGTTCCAAGATCCTTTCACCGAAAAGCGGCTGAACTCGTCCGCGTCCGGG
ATAATGAGAACCTGCGAGTACTTCTCCACCCTCTCGCCCCCCACGGTCCACGCCAGTCCG
TTCACGACCAGGCACACCGAGGTGGGCTCGCCGATAGTCACGTCAGTCACCCCCGTAGAC
AGCACGCATGGGTCTGCTTGTACCCCTCGTCGGCCACACCCCACGAGAGCGAGCACTCCC
GCCAGACCCACAGCTGCTCTTCGCCAAGGAACTGCTCTTCTGTTCCTCCTCCCATCGGCC
ATGGTTCTCGCTACCGGTGCAGCTACTAGCACGCAGTTCCTGCTACCTTCGCTAATCTCT
GCCCGACGGAACCAGCTGCTGTCGACGTCTACTACTGTTCTCTCTATTCTCCTCCTGTTC
TTGATTCAGTGCGACGTCGGC
>NODE_21353_length_981_cov_18.204846_g17762_i0
GGCGAAGAAGGCGGTGGTGGTGGTGGGGGGGAGGGCATGGACTTCATTGTGTCCGTTATT
TCGACGGAGGCTCTGGAGGCTAAGGCGGCCATTGCGACCCCACCATCTTCTGCGGCCAGC
CAAGACCCCTTCGACACCAGAGTACTGGACCCGCGAATGACAGTGCAGGAGCTCCCTCCT
GCTCACTCCTTGGTGCTGAACAAGTTCAACACGATGAGGAACCACGCGTTGATTATCACC
AAGGAGTTCCAGTCTCAAGAAGAGGCCCTGACGGTGGCAGATTTCTCTGCGTGGTATCGG
GTGGTGGAGGCGTTACCAGCCGTGGGTTTCTACAACTCGGCGGTGGAGGCGGGGGCCAGC
CAGCGGCACAAGCACATGCAGGTCATTCCCGACGACGCCCTCTGGGACTACCGACCGGCA
GCTAACGAGGCGATTCCGGTGGACGAGCCGATATCCCGCTTGGTCGGGTCTAGCCGAGAC
CTTGACCGGGTATGGAGCGTCCCGGACTTCGACTTCCAGCACTCCTTCGTGCTTCTCCCC
ACGCCCGAGGAGCTGCGAGCCGCGATGCCAGCAGAGCAAGGGGGACAAGGGGAGGATGGG
CAGGAGCTGGTGATGGCGGCGTACCTTCGGAAGCGGTACCTGCAGCTGCTGGGAGAGGTG
GGCTTCGACACGTCTGCGCTTGTGCACGAGGCCGGCGGAACAGGGGACGAAACAGTGGCC
GTCCCCGTGTCATCACTGCCTCCATACAACGCACTCCTCACAACGCGGTGGCTGATGGTC
GTGCCGAGGTCGAGGAGAGAATGGGGCGGCATCGACGTTAACGGGATGGGTTTCCTAGGG
GCGTTGCTTGTTAGAGAGAAGGCGTTTGACGGAGAGGGGGCGGGGTTGGAGGCGGTGAGG
GGCCCCGGGGCGCTGACCGTTCTTGAGGGGGTTACTTTTCAAGTTTCTTCATGACGGTGG
TGGTGACGGTGTTGGTGGCGG
>NODE_21354_length_981_cov_13.088106_g17763_i0
CGGCGCCGCCGCCGCCGCCGCCGCCGTGTTTCCTACCCCGTTTGCTGTCATACACCGTGT
CCCCTGCTGCCCAAGGGCAGAGCTGTTGTACTCGTAGTGGTGACGGAGGGTCGGGTGGAG
TCGAGTCGCCCGTCTCCGTTGTTGCGGAATCCGAGTCGAACAGGGCAAGTTTTTTTAAGA
TATAAGATAGGATGTAAGATACATATAATAGGATCACCCAAAATCCGTTCAGAACTACTA
CTACTACTGCTGCTGTACGTATGATATGTACATGTACTCACGTTATTTGTGTGGAGACAA
ATCGCTTGGAGTTAGTGGTGCGATTGGAGACAAGTCACTTGGATTTTGGTACGTATATAT
GGGATGCATTTTGCAGCAAGCAGTCATTAGGATCATGGACGTATTACTAGGATCGCCTTG
TAAAACCCCCTTTGTGCGCGCGAGAGAGAGAGAGAGAGTAAAAGAGAGTTCAAGGAGAGA
TAATATAACTTTGTTGTGAGAGTTCAATTCAAGGAAGGGGAAAAATTATGTATAAAAAAA
AACCTTGTGAGAGTTGAAAGGGGAAATAATATATAACCCCCCCTCCCCCTGGACGAGGTC
AAGGGGGGATCATACTACTGCTGCTGTATCGAAAACATGTCGAATCAAAGGCACTGGTTA
CATAAGGCAGCCGCTCGGTCGCTCGGTCGGTCGGTCGGTCGGTCGGTCGGTCGGTCGGTC
GGTCACTCACGAAGCGGTCCGGGTCCTGCTGAGTGGAGTAGGTGGGTATAGGGGATGCGT
ACGTCCGAGCTTTGCATACATGCCACACTGGTCATATAAAATAAATAAAAATAAAAAACA
GCTGTGAAGATCGAGGGTTTCGTCGAAACTCATCTTCTTATACAACGTCAGATGATCCTC
GAGAAACGTGCGTAAAGCGCAGCAACGCAACTTGATGACTTTGATACCATGCTGTGCTTG
CTTTGCTGCGCGCTGTCACCC
>NODE_21355_length_981_cov_12.750000_g17764_i0
CCGCTCCCGGCGTTCGCCAGCGGAGCCCTCCCGGCGCGGCCGGTAGCAGGGGCGCCGCCG
CGTCCGCTAGTCATGGCGAACAGAGACGCGCCGAAAGAAGAGGAAGAAGCGCCGGGGAAG
GCCGAGGCGAAGGCGGCGCTTGACCCTGCAGGGGTGCTAGCGGTAGCCGCTGCTGCTGCC
GCCGCCGCTTCTGCTGCTGCTGCTGCCGCGGTCGCTGCAGCTTCCTTTCGGCGCTGGCCT
TCCTCGCGAGCCAGGAGTTCTTCCAGGGGGGAACGCAGGGCCTCTTCCCACAATGGAGCC
AGCCTTGCTCCGTTCCTAGCGAAAGCATCGGCCACCCTCGAGCGCACCACGCGGGGGAAG
ACCCTCATGATCAGCGCGCGCCGGAGTCCATGGTGTCTGCAGGCGTCGGCCAAGATGGGG
CCCCAAAGACCCACGTCCCCGGACCGTGCGTCGAGGAGCATGTCGCACTGCAGGGGGATG
AGGCTCCTCTCTCCCCTGTGGTCCCTGCGGAGCGCGCGCACGATGTCTTCGGCGGGGCAA
GAAGCCAGCTCCTCGAGCTTGTGCGGCAACCGAGCTTCCTCCAGCTCCGACATGTAGCCC
ACGTTCCTGCGCAAGTCCGAAAGCGAGGACAGCCCCTCCCCCTGCCCCTTCCAGCCGTCC
TTGTCGCCCTCCTTACTTCCCGCCAAAACCTCGGCCACTAGGGTAGACGGGGCGAGCGCT
GATAGCGCCAAAAGCGCGCGCAGCCTCGACCTGAACTTCACCCTGCCCGCCCTGCCATCC
TTGCGACAGTCTTTCGCGATAGCCAGAAGCACCGAAACGCGCGACTTGAGATCCATGAAC
ACGATAGAATCGCACACGCTAGCGTTCCCATCTTCCTCCTCCGACTCGTCCGAAAATGTT
ACGGTTAGGACGAACGCCGCTTGCAAGGCCAGCGTCGCGTCTTCCACCATCCGTTCCTCT
CGAGCGTCCTTCAAGAACACC
>NODE_21356_length_981_cov_10.618943_g2718_i1
GTGGGTGCCTGCCAATATTGAGCCTCAGGTCCATCCTCCTGAGATCGACCTCCCCGAGCG
TGGGAGGACCATGGTGAAGAAGCTTGACACGTGCTACGGCATACGGAAGGGGAGGGGTGC
CCCTGTGGTCGTGCACTCGTGGACGGAGGTGGTGAACAAAACTAATGGGTTCTCGGGCGC
CGAGTTCAAGAAGTTCAAGTCAACCGCGGACGCCAACGCTTACGTGAACGAAGATGTGGT
AGCTCCGGAGGCGCCCAGTCCTGCCCCGCCGGGGACGGCGACGATGTGGTTCGACGGCGG
TAGCAGGGGAAATCCGGGCCTGTCCGGGGCCGGGGCGGTCATTTTCGACGACAAGAACAT
GGAGCTATACAGCGGATACAAGTACATCGGTGACCACAAGACCAACAACGAGGCGGAGTA
CGAAGGGATGATTCTCGGTCTCCTTGCGGCCGTTCGCCTCGGAACCAAGCGGCTCATCGT
CAAGGGCGACTCCATGCTAGTGATTCAGCAGGTTCGTGAGACAGAGGGAAAAGGGTTATA
CGTACGTATAAGCCGTGGTTAGCGGTCCCCCAGATTTTTCTGTGGTTGTTATGGTTGTTT
CGCATCTCCTCATCGCCGTAATCTACTCCGTGGTCACCCGACAGGCTCCAGTCATCCTGG
AGTGGAAGAAAAAGGCAAATAAGGAAAACAAGTAAGATGTCACGAGGGAAATGTCACACC
CGGCAAACATAAATGTGCTGTGACGTCGCGGCCTTGTTCACGTGCCGGTCTGCTCTCAAA
TCACGCAAGAGCCGCGCTGCTCATGAGATCGGTCGGACCCATGCCTGCGTCTGCCCGCCT
CGAGGAAGTTGTTTTTGTGGCACTTGTGATATGGCCTGCTGCGCGTTCCTCCGATCGCGT
GTCAGATGATGGGGAGATGGCGGGTGGCTGCGCCGAAGCTCTTGAACCTTCACCGCAAGG
TGAACTGATCTTGAAGATAAC
>NODE_21357_length_981_cov_10.031938_g17765_i0
GCCGGGGGGTCGTTGGCGGCGCCTGCGTTCCTGGGGCAGCTGCTGTCGGAGGGGAGTACT
CTTGCTGCGGTTGCGAGGTACATCGAGTACGATGGGAACATGGCGATCCCGCTGCTGTCG
GCGTCCGTCCTGCTGTCGTGCAGCCGCAATCTCCCGGCTGGAAAGATGATGGGGACGCTC
TTGGCATCGGACCCCCGGGAGTGCGCCGCCCTTGCGGAGGCGTACACGTCCTGCCTGGCC
GCCGACGGCCTCGGCCCCGGGAAGAACCTTCCCTCCCTGAACACCATGCTCTGCCCCCCT
AACGGAGAGGCCGACTCGGACTTCATGACCCTAGACCCGGGGCTCATCGGGGCGGGGACG
AGCGAGAGGGATTGGGAGGGCGAGGAAGGAGCGCTGCGAACCGTGAGGCTGTGCATCCTC
GACCTCCTCCTGGACAACGTGGAACAGAGAGGCCCCAACCTGGCGCATCTCCTGCTCGGC
CTCTCTCCGGGGTCCTCGCCATCTTCTTACTTTTCGGCGGCGGAGGCGGCGGCGTCTGGA
GGGCGGGCCGGAGCGCGGAGCCGGGGACGGGGCAGGGCGGTGACGGCGACAGCGTGCCTG
GAGGCCTTGGTGGGGCTGCTGCAGAGCCGGACCATCGTGGAGCAGGAGCCGCGGCTGGCG
GAGAAGTGCTCCCACCTGCTGTACAAGCTGTGCTCGTCGAAGGACACCCGCGTCCCCGTG
CTGACCAGGCTCAGGCACGCCTCCGCAGGGCGGTCAAGCGGGCCCTTCTTCCCTCAGGCC
CTGCGGGCCGCCCTCGGAGAGAGCGACCCGATGCAACCGGCGGACCCGAAAGGCGACGGG
TCGTACAGGCGGCACTGCCTGGCGTGGCTGCTCAAGGCGGCCGCTATCGACATGCGATCG
TCTTGCGAAGGAACACCCTTGCACGTTTCGCACGCGACGTCTCTGCTGAAGGCGTTGTTT
GTGGGCGATGCTCCCTTGGGC
>NODE_21358_length_981_cov_7.537445_g2853_i3
CTCCGGCTTGCCCTCGAAGTTATAACGCCGTTGCTTCCTGCAGGAGTCCTGCAAGAACTG
CGGGCTTGCGACGTTCACCATGCCCTTCTCAGCATGCTGTGTGCAGTACACTGCCGACCT
GATTCCCTCGAAATTAAACCTTGGTCGCATGACACAGGAATCGTGTGAGCAACGCTTGCT
GCCTACGTTCACCATGCCATCCTCAGCATGCTGCTTGCAGTACACCCCAGTATTTGTGCC
CTCAAAGTTGAATCTCGGCTGCTTCCTGCAGGAGTCCCGTAAGCACCGCCTGTCTGAGAC
ATTCACCATGCCGTCCTCAGCATGTTGCTTGCAGTACACCGGCGACTTGATTCCGTCAAA
ATTGAAATTCGGTCCCTTCCTGCAGGAGTCGAATAAACACCGCTTGTTGTGGACGTTGAT
CATGTCGTCCTCAGCATGCTGCCTGCAGTACGCCGCCGGCTTACTCCCCTCGAAGTTATA
GGTCGATCTCTTGGTGCATGAGTCATATAAACACCTCTTGTGTTTGACGTCCACCATGCC
GTCCTCAGCATGCTGCTTGCAGTACACCGCCGGCTTGCTTCCCTTGAAGTTATACTTTGG
TGGCGTAATACATGATCCATGTAAGCAACGCTTGGTGCCGGTGTGCACCCTACCGTCCTC
AGCATGCTGCTGGCAGTACACCGCCGGCTTGCTTCTCTCAAGGCTATAGGTCGGCTTCTT
GGTGCAGGAGTCGTACATACATCGCTTGCGGCTGATGTCCACCATGCCGTCCTTAGCATG
TTTCTTGCAGTACACCGTCGGCCTGATCCCCTCGAAATTATACCTCGGTAGCATGACACA
GGCTTCATGTGAGCAACGCTTGCTTTTGATGTCCACCATGCCGTCCTCAGCATGTTGCTT
GCAGTACACCGGCGGCTTGCCCTCGAAATGGAAGGTCGCTCGCATAAAGCATTTCTCGCA
GAGGCGCTCCATTTTCGCCAC
>NODE_21359_length_981_cov_6.955947_g17766_i0
GGCGTGTATACTCGAAGAGCAAACGAGTGTCCAGCAACTCGTCAACGCTACCAACCCCAC
AGCAGGACCGTCACTAACCGATCGCTGACCGCAAGAGGGCATAAGCCTACGGAAGAGGAC
AGCTGCCACTTTTCATCGAGAGTGGATTGGCTGCGTCGAAGCTCCGGCACATATGCTACA
GCAGTAGCTGCAACTGCTAATCTCAGTAGCCTCTACAGTACAACTACTGGCTACGTAACA
GTAGCTTCTACTGGTACCAGTGGCCTCTACTTATTTTTGTAGCAGCAGCAGCAGCAGACT
CTAGTGCCAGTAACTGCTGGCAGCAGGCTTTCAGGCTCCACTTCTTGCAGCAGGCTCAAC
TGCGAGGCCCTACTGCCGCCACCAGTAGGCTCTTCCTGTTACCAGTAGGACCTACTGCTG
ACAGCAGTAGGCTCCGCTCTTATTAACAGCAGGCTCTACCGTTGCGACGTTTCACCGAGC
AAGCAATATGCCCTTCCGCAACGCTGCCGCCGCCGGGGCGAAAGGTCTCGCCCGGCAGAC
CTCCCGGCGCCTCCTCTCTGTCTCGATTCGGGGATGGGGAGAGGGCGCGGTGGGCGCAGT
AGCAACAACAACAACAACAGCAACAGCAGCAACAACAACACCTACAACAACAACAACAAC
AACAACAACAACAACAACAATAAAAGCGGCAGCAGCAGCAGCAACAGCAACTTCAGCAGC
AAGAGCAGCAAGAGGAGGCAGCCGGAGAGCATGCTCGTCGGCTGCAACTCCTCCTCCTCC
TCCTCCTCCTCCTGCCGCTACTGTCGCTGCTACTGCTGCTGCTGCTGCTGCTGCTGTGGG
ACGGCGGCGTCGAAGGCTGCGGCCGGTATCACCGCCACAGCCGTCGAGGCAGCAGATCGG
CAACCACGAATGGGCCTTCAGGAGACGCGAGGCAGTGGTGCTCGCGGGGGGGGGGCAGCC
GGGGACGAGGGCTATGTCGAC
>NODE_21360_length_981_cov_5.745595_g17767_i0
ACAGAATATAGAACCAACATGCCGCATACTCTCTCTTACGAAACAAAAACCCCGGAATAT
TCTCGGAATGTTCCCAATCTCTTAACAATCATCTCATTAAACCCCATTTGATACTGCACC
CATGTTCGGGGACAGGCTACTCGGAACCATATCGACAGTTTCATAATCGTGACTCGCATT
ATCCATGGTTGATTACATGTCGACGGAAGGGCGCAACCGGCGGAAGCACGGGTGTCTGGA
TGCGCATCATCAACACGCAGACGCGAGCGCAGTGCTCACTCGTCTGCCATTCCTGTCGCG
CACAAAACTGGGCCGAGGGTAGCAGACTCACACACGAGCGGACGGCGCCACACGGCCTTC
TGTTGGTGTGGATTAGGCCTAGAGGCTAGGATCATAACGTGATGCAAGTAGGAAACTCAT
TCATATCGGTTGGGAACGGAACCTCTTGACCCCACCACTTCTGACACCAGCGTGCCGGCA
AAAAGCGTGATATGTGTCACAACTCTAGCGTCACGCAAGCGAAAAATATGTGATTTCTAC
CACAACTCCTAGCGTCGCTCAAGCGAAAACTGAAGCCACCACCAAACGACAGGGCGGAAG
AAGTCCGGGACGGAACCGTGCCCGCTCATGCACAAACAGCCAAGCAGTCTATCCGTACCT
CCAGATATGGCCAGATATTTAGCAAGAGGCAGGCTGTTCTCCGTGAGTGCGAAGCTCCGA
GACTCCTTGTAACACAAATAAGGGTGCTGACCCCCCCGCGCCTACCCCAGCTCGTCAGTG
GGAGGTCAACTACTGTAGATCATGGGCCCGCCACACCTCAGTGCGTCGTGATTACTCCCA
CCACCGCAGCGCAGGCTCGACCGAAGCAGATCCAGTGTGATATAATAAGCCATTTAAAAA
AAATGCATCGATGCGGCCTCAGCGCATCGAGATGTCGCCGGAAACAACGCCAGATGGGCG
TGCTGGGTCCGGTGCCGTGAT
>NODE_21361_length_981_cov_4.982379_g17768_i0
GGGGCGGGCATTGAGGCCACAGAGAGGCGTAGAGGCGGACAGCGGAAGCAACACGTACAA
GCTGTCGTTTCGGAGTGAGAGGGAGAGAAACGCCTACCTGGTGTCGGTGGAAAACCGGAT
GGCGGCGGCCGGCGTGGAGTGGGGAACCGCTAGAGAGTTTGTGCCGGGAAAAAGGGGGGG
CGGGGACGGTTATCAGCTGTCCTGCAGGCTGTTCAAAATGCACGTGCTGGAGCACGAGCG
GTGATTGGCTGTGACTACTGCTGGTTGGTGATTGGCTGCGATTAGTGGGTGATGTTTGGT
GATTGGCTGGTTGTCAGCTGGCCTGCAGGCTGTTCAAAATGCATGTGCTGGAACACCAGC
GGGTGATTGGATTGGCTGTGCTTCCGCTACTGGTGGTTGGTGGTTGCTTGGTGCGATTGA
TGGATGGTGGCTGGTGATTGACTGCGATTGGTGGATGGTGGTTGGTGATTGGCTGCGTTT
GATGGTTGGTCGGTGGTGATTGGCTGCGATTGGTGGCTGGTGGTTGGTGATTGGCTTGCG
ATTGGTGGCTGGCTGCTGGCCTGACGATTGGGGTGGGTTGCGCGTGCTGGGGGAGTACGA
GTGGTGATTTGGTCGTTGAGCGGTGGTTTGCGATCAGCTGTGATTGGTGGTTGGTGGTTG
GTGGTTGACTGGGTTGATGATTGACTCGCGGTTGGTCGGATGACTCCGACGGGTCGCGTG
TGCTGGAGACCGAGCAGTGATTGGTCGTTGAGCGGTGGTTGATAACTGGCTGTGATTGGC
TGGCTGTTCGCTCAACGACTCGGATGGACGGCACGAACCGGAAGAAGGGTGTCGGTGCTA
CTGCTGCCGCAATAAGGGAAACTGTAACCGAATAAAACGGATTGAATGGATCGGTCGTGT
GGCAATAATTAACGCGATTGGCTGTGACCTGTGACCGGCCTTGGTGATTGGCTGGCTGCT
GGTCCGACGACTCGGATGGAT
>NODE_21362_length_981_cov_4.762115_g17769_i0
CAAGAAAACAACATTTTTTCCCCAAGAAAAATAGTAATTTTCGGAAGAAATATTTTTTCG
CAGTTTGTTGGGTTTTTTTCGGGGAAATTGCGGCGCGAAATATGGCGGTGGGATGGAGGG
CGGCGGGACGGGTATGGTGGGGATAAGGGGGGCAGGATGGGAATACTGTAAGCCAATCAA
GCGACAATCGAGAAGGAAAATATTGATTGGTCGACCGACCCAACAATCAATCAACGAATT
AGGGGCCCGTTTTTATCGAACAAAACTTTTTAATCGAACTCATGCATGTTAATATTTTTA
TCGAATTGAACGTTCGCTTCTGATTGGTCGAAAACTTAAGCACCTAGAAGGCGATGGTAA
CTTGAGGGGAGAGGGGAATTCGATTCAATTCGATTCATCGAAATCGCCAACGATGTCCCG
AAACGACAAAATTTGGAGAAAGTTGAATCCATTCGTACCTCTGGTATTAAATTTGAGGAG
TTCGTCCACCTGGACATGGCATGTTTCATGTATAACCGCATCAGTAGTAAATACAAACAT
GTCAGTCTGTCAACTCGTACGCCGATGTCCTATCGCTAAACCAGAGCCGTTCGGGTATTA
ATTATCGCATTATATACTTGGTAATCCTCTTGTCCACGGGTTGTGTACTATAATAATATA
ATCCGACACGCCTGGTCTGTTCCGCCGACCTGTCTTTTCTCTTGTCTTGTCTCTCACATC
CAACCGTCATGTATTCACATCTAACCGTCATTTCTATTATACCCCGACGACATCTACTAC
GTAGTCAGATTCAGGGCCCGTGCGTACTGATTATTATTTCCTACTGAAACGGAAAGATGC
AAAAGTTAAAGTTATTGCACAAACAAACAAACAACCAAACAAACACAAAGATACAGATAA
AAAAAATAAGGGAGTCCAATTCCTTGCTCACCCAAGCACGTGCGCGTATATACCACAAAT
CAACAACCCCCTCAGTCTGTC
>NODE_21363_length_981_cov_4.150881_g17770_i0
CCACCACCACCGCGGGCCCCGCCACCAATGCTACCACCATCGTTATGAGCATTCGTAGCT
GCGTCGGCAAATCCCTGTACTCGAGAAACACCACGAGTGCCACTATCCTTTCTTTCACTG
GTGTTTGGTTTGACCGCGAGTGGCTTTCCTGTAACTCCACTCCCCTCACCACGTTCCGCC
CCCGCCAAAACTTGAGCATACGATGGCGGCAGGGTGGGTCGAGAGAGAGGTCGCTGGAGA
GGAGCCGAGGTATCGCTGTTTTCGACCACAGCAGATGGAACAGGGCCCCTCTTGCCGGCG
GTTTCAGTCGAGGAGAGCTGTCGCTTCCTGAGAAAACAACAAAACGCTATTAGAACAACG
CCAGCAATGGCGGATGCCACGCCCGCAATCACTGGCGTCATGTCCGAGCTTTGTGATGTG
GGAGCAGGGAGGGCTGTCGTGGAAGAAGCGGGCGGAATAGGCTCGTCAGCAGACGGGGCA
ACTGCCGTGGGAGAGGGAGTGCTCAATGGGCTGGTGTCGAGCATGACTGCCAAAAAATCC
TCTCCTCCGAGGTTTGGTGTCGCGTATGACCCCGTGGTGAACCCAGCGAAGACGATCCTT
CCATCGGAGCCGGCAGATATCCCACGTATATGGTCGTCCCCAGGCAGGTCACTCGACGAT
GCCGAGCCATTCTGCCAGCGCCAGATCTCTGACCCATCAGCATCCAGTGCCACGATAGCG
ACATCATCCCCGCCAGCATTTGAGCCGCTCCAATCGCCATCGGTATACCCGCCAAGTATA
ATTGTTCCGTCTGCTTGTACCGCGACAGCTGTCAAGATGTCGTCTCCCGACGTTCCATCC
TGCCACTTCCAAATCTCGTTTCCATCTGCATCCAGCATAACAGCGGCAAAATCGTGTCCA
CCCGAGCTCACCGCGGCCCAGTCACCGTCCGTGCGACCGGCCAGGACGAAAGACCCATCC
TCTGTCATGGACACTGACAAC
>NODE_21364_length_981_cov_3.629956_g17771_i0
CCGGCACAGCGGCAACCCCTGTCCCCCCCACAAAAATATCGCCTCCTTCGGGATTGTCAC
CTCCCTGCCGCTGCTGCTGCTGCTGCTGCCGCCCCTCCCGACCCCGGAGCTGCGCGTGCG
GTTCCCTCCGCGAGGCCGCCGCCTCGAGGTACCCGGCTGCCGGGTCGGCAGACTCCGGTG
GTGGCGTCGGCGTAGGCTTATCCTTGCCGCCGCTGAGCTGGCGCTTGGACTTGGACCGGC
GGCTGCTTGGTCTTCGCACGAGGTCGAGGTCGTAGCCTCCGAAGATGGCGACGCTCCCGG
GCTGGTTTGGAGACGGAGTAAGATAAACGGAGAAAATGTCTCCAACCGGCCCGAACTGCT
CCTGCAGCAGCTGGACCAAGGTCGAATGCCGCGAGGGGCTGGTGTTCCGGGTGGTGGAGA
TGGAAGGGAACGCGAGTCCCATGATGCCGTCGGCCTTGAAGCCTCGGATGTGGTGCTCCT
GGCGCCGTACCAGACCCATCTCCACCCCCTTCACGGCCATGCCGGCGATGATCACTCTGT
CTCTGATCACACTTCCCTCGACCGAGCCGCTGTCGTACCTGTTGGTGAAATTCCTGCCCA
TGGACACTGCCGTCGACGAAGCCACATCGTCGAACGCCGAATGCAGGCCGCAGTTGTTGC
ACCCGAGGCCCGGGACCCAGGTGTCGGAGCTACCCGTATCGAACAGAATCTTCATAAGCT
GCGGAGGTTCGCCGATCATCACTTGCCCGAAGTACTGGACGTTGTCCATGTTCTCCAGGG
GGACTCTATGTTGTGTTTGCTTCTCGTCCCCCCCGCCGCCGGCAAGACCGCTGTATGTGT
CTATAGCAGCAGCAGCGGCAACATTAGTAGTCGCCGAGGTGGTGGCGTCGACGACAACAA
CATGGTCGTCGTCGTTCATGAGAGATTCCGAGTCGAAGGTGCCTAGCTGAGACGACAACA
CCGCTCCGATCGGCCGGCGAC
>NODE_21365_length_981_cov_2.322687_g17772_i0
TACAACTGCCGCCGCTGCTGCTGCGGCTGCTGCGGCTGCGGCTGCTGCAGTTGAGGTGAA
CGACGGCTTTTTAGATGCCGACGCTGATCCCGCCGCGTTCTGAGAACCTCCCCGCCGTGT
GTCTCCTCCAGCTGCAGCCTCCCCTTCTCCCGAGGCCATGCTCTTCATCGCCTCCGGAAA
GTCCCCGCTCCCGCTGATCGCAGACCCAGACTGGGAATCCCAGAGAGGACGCATGTGAGC
GGCAAGAGGAGACGGTGGTCGTCGCCACCACTCGGCCCGACGCACGGGCGACTGCTGCGG
GAGGCGCATGGCCCCTCCGTCTCCCTCTCCTTCCACCGTGCCAGGGCCTCCCTTGCCCCG
GTCGGAGGTGCCCCATAGGTGCATCTCGGGGTGATTATGCCAAGACCTTTTTGACAGCGA
AAGTCCAGGCACGGATGGTGTCAAAGACTTATTGCTCGAGGGAGGGGACATTTTGAGGCT
CTGCCTCGGCGCCTGCATCGCCGCACCGTGGCTTCCCGGAGACGCGATGGGCGCCTGCTG
CTGCAGCTGCGGCTGCTGCGGCTGCTGCTTTGGTTGAGGCTTCCTCTTCTTCTTGGTCTT
CTTCTTTTGCTTGAAGTCCGACCCGGCCGGCGAAGGCTCACGCTCTTTCGGCTGCGGCTG
CTGCTGCTGCCGCTGCTGATGCTGCTGCTGCTGCTGCTGCTCGTGCTGCTTCTGCTGCTG
TCCCCATGTGAAAGATGTTGCAAGCTGTGGGTGAGCAGCAGTGACAGAGGGCATATTTTC
CAAGACAGATGATGATGATGGTCCGCGATCTGGAATCCGCCTCCTTTCGCTGTTACTTTT
CCGCGCTGGTGGGCGCGGCCCACGCTTCGGGCAGACAGACGCGCGGAAGGGCCGCGATTT
TACTCGCTTCCGCCGTGCTGCCGGTACTCGCACGTGGACACCGACCTGTTTGATCCGGTC
AGGCGTGGTGCTGTGTTTTTC
>NODE_21366_length_981_cov_1.827093_g17773_i0
GATTCGATCTTCGCAAGAGCTACGTACGGCGGTTGACCCGTGGTGTTAGCTGTCCTGGCC
CCTCAGCAGGGTCGGCTACGGCAGGCCCCCCTGAAGACCCTTCGAAGTATCACTATCAAT
AGGCAACTACTGCTGTATACTGGGTCTTCCTCGGAAAACAAAAATAACTACTGGTCAAGA
TACCTCCTCTGGAGTCATGTCATATCACACCATCTATCTTTTATCTGCGCCTCTCTCTTT
GACTGACTGCTTTAAAGTCACGCCAGGACTCAATATATCCTTCTTACAACCCGTACCACC
ACCATAACCACCATCGGGGTCTGCAAGCACGCCCTGGGCCCCAAAACGCACGAAATAGAG
GGCATCGCCGATCCGCTAGCAGCCTGTGGCTTTCTCAACGATCTAACTGCATTTCTTCTT
GTGTTTGCTCTTCCTGATTCTTGTTCGTGTTCTCGTTTTCTGTCTTATTTTCCAGTTGGT
TCCTGCCCGTTCTGTTGTTCTGTTGGTGTCCGTGTCATCGAGAACACACATACGTAGCTA
AACGACGTAGGTGGGGAGCGGGGACGGTGTGACAACAACCCCACTCGCAAGCTGGACACG
TCATCACCACGAATAACATGACAAAAATACGTATCCCCGTAAAAACGCGGCGGATCAACG
AAACGGAACCTCTTAAGATCGTTACTTTTGCAAAAAGAAGATCGACCGAGTAGATCAGTA
AATCGAGTCGAGCCGGGGCGCGTCACGTATTCTTGGGCGATAAAATAATCGTTTACCAAT
CAGCACCCTCACAGCAATGCACGTATCTCACGCCGTCACACTGCTGTGGTGACACAAAGC
AACCACCAAGAAACGCCGTAAAGTTTTTTACAGTAAGAGACCTCCCTCTCTCACACAGTC
GATCACACGATCAAACGACACCCTGTATAAAACCGGGAAACACCACCCAACGAAGAAGGG
ACACGTACAGCAGTATATCAC
>NODE_21367_length_980_cov_791.695700_g17774_i0
GGGGGGGGAGGGGGTTGTTAGTTGAATTATTGCCTCCGATATACGCTCTCTGGTTTTTGT
TTCAGTGTTTTCTGGCCTTCTTGTGTTGCCTTCTTTTCTTTCTCTTTCTCTTTTTTTCTG
TTGTCCCAGAGAGAGGCCAGGGCCTGGAAGATACCGCCCACCGCGTATTTTTTGTTGTGC
TTTTCTTCGTGTTGTACTACGGGATCGGTCCGTTTTCCCTGGGGGTGGCAAACATTCCCT
TTCTCGTTTCCGGCAACTCTTACTGTTTCTTCTGCCAATATTGTTTTTTTTGGCATATCT
GCCCTGCGATAAGGGCGAGATGGTTGTATTGAGGTCCCTTGAGGTTAGGAACTTTCCGCC
GAAGGGTCCGAAGGTTCCGAAGGGTCCGAACGTTCAGAACATTTGAGGGTCTTTCGGCCG
TGTTTTGAAGGGTTTTCCGAAGGTTCTGAAGGTTCCTGGTGTTACGAAGGTTCCGGATAT
TCCAAAGGTTCTGGAGGTTCTGAAGGTTGTGGAGGTTTCGAAGGTTCCGAAAGTTCCGGA
GGTTCTGGAGGTTCCGAAAGTTCTGAAGGTTCCGAAGGTCCCGAAGGTTCCGAAGGTTCC
GAAGGTTCCGAAGGTTCCGAAGGTTCCGAAGGTTCCGAAGGTTCCCCAAATTCCAAAGAC
AAGGAGTAGTAGAGGACAAGCACGAAGACGCTCATGGATACAAGCGCAAAGAACAAAGAA
AAGCCCCGCGCTTTGCGTAAAAAAAACGGCGCGCACTTAAGCTATGGCCGCGGGAAAAAA
AGTATTACGTGTGACGACACGACGCAGTAAGGCACCGCGGACCGCCGGCAGATGTGGTAG
CGGTGACGCCCGACGGTGCAGCACACACCATACCAGTAGTAGCAATAGACAAGACGACGT
AGACAGGCGTACGTAGAGATTTGAGGTGCAACTAAACCCGAAAGGAAGGGGTGGGAGTGG
ACGGGACACGGCAGGAGGGG
>NODE_21368_length_980_cov_165.447630_g17775_i0
GAGGAAAAGGCCACACACGTCTAAGCATCCCCACCCTTGATGCACGTTACCAACCAATCA
AACCCCTCGAATAGCCCCTTCCCCTTTAGAGCCGACGCCTCCTGGATCGACCACTGCCGG
CTGCGAATGTCTGGCAGCCCAAGCGCCTCCGACACCTCCGTGGATGTCAGTGACCCCGGC
TGGTCCTGCTTGTTGGCGAACACCAGCAATATTGCGTCCTTCAACTCCTCCTCCTCTAAC
ATGGCCATGAGCTCCTGTTTCGCGATGCTCATCCGCTCTCGGTCCGAGCTGTCTACGACA
AAGACGATGGCATCAGTGTTGGGGTAGTAGCACCGCCAGTACGGCCGGATGCTCGTTTGT
CCGCCCAGATCCCACACCTGAAACTTGATGTTTTTGTACTGCAAGGTCTCCACGTTGAAC
CCGATGGTAGGTATCGTCTGGATGTTGTCGTCAGCCTCGTTCTGCAAGCGGTACAGGATC
GTTGTCTTGCCCGCATTGTCCAGACCCAGGATAAGGATGCGAACCTCCTTCGACCCGAAT
AGCGCCTGGAAAACTCGACTCAGGACGATGCCCATCTTCTTTGGTCTGAAAAGCAGGCCA
ACCCTCCTGTACGCCGAGATGCAATCAGCCCGTCGGGATCGATCGCCACAGAGCTATGCG
TCCTCCTCGACACAGGCCGCCTAATTATCCCGTCCCTTCCCTCCCCCCGCTTAGGCTAGC
CTCGGCGTTTCCTTGTGCGATGGTTCCTTCTTGTTGGGCCCACGAGTGCAGGGTGTTCCA
AATTTCACCCCACAGGCTTTGCAAACAGGGTTAGGGTCGCTCAAGCCTCGAGGGGAGATC
CTTCTTGAGTTCTGCCCTAATGCCTCTCTCTCTTTCCCGCTCGCCCTCTCCTCCTGTGAT
GGATCTCGGTAGATCGAATCGCTCTACCACCGGGCCTAGTCCACGCCTCGCCTCAAGCAC
AGCGCACCTACCACCTTCGG
>NODE_21369_length_980_cov_46.931643_g17776_i0
AGAGGGTGGAACCTGGAGAGATGCGTAAGTCGACGTTGGACTCTGCGCAGGAGCTGGCGG
TCTAATAAGAGGGGCGTTGGTCTTGGGAAGGGGGTTGATCGCTGCAGTGCGGCTTGCGCT
GTCTGTCGTCTGTGGCTTCGTCTGGGTAGAGACAGCCCAATGTTTTTGCCTGGGTGTCCG
TGCCCGTAAAATGCGCGTGGCGAGAGCAGGTGACTACATGCGAAGTTGATTGGGTAGCCG
GGCGGTCTATTTTCCTCTTTCAATTTATCGATATAGCCGTTCGTGTTTTGTACGCGCTTG
TGCTGAAGCTTCCAAACCGGGTGGCATTTGGTGCTAGTTGTTCGGCAGAACTCTTTGCTC
TATGATGGTTAAATGCTCGTAGATTAAGGTTTTGTTTCGCGCGATGGTCGTGGCGCTGCA
CCTACGTTGCCCACTAGCCTGCCCCACGCCACCTAGCGCCTTCGAACGACACTACCAATC
ACAGAATGCGGTCACGTCCATTTTGGTGATCGTCGTGCCGGTCCGCCGGGTGTATAGAAA
GCATCAGTGGATGATTTGAGGTTTGTTTCTGCGACAATGCTCTTTTCTTCTTTCTGAGTT
TCGATTTTATTTTGTTGTTTTATTGTGCTGCCTGCCCCCGTGTTTTTCTCTTCGTGCGTA
CGGGCGCTCGGGATTGGATCCCTGCTATTGCTACAAGCGACAAAGCAGAGAATAACATAC
AAGAAAAATGGCCGCCCCCGCCGTTCGTTGGCGCGCCGTCTGTGAGCGGATATGGGTAGG
TCTAAGTACTGAGCTTTCGCTGTTTGGACGTGCAATATGTAATAGCTCCAAGCTGAAGGA
GCTTCGCGTTCGTTGTCGTCGCTGCGTTTTTCGTTTCCTTCTTGGGATTGATAAGTTTAC
CTGGCTGGCAATCGGTCTCTTGGGCGCTTAAGGGTGCCTCTTGCAGGAGTCAGCGGGCAA
ACAGGGGGGGGGGGGGGGCA
>NODE_21370_length_980_cov_20.050717_g17777_i0
CCTGCCTTGGCGGGGGGGCTGTCGCGGCTGCTACCGGGGGGGGAGGGGGGGGGCGGTGGC
GCGGTGGGGCCTAGGGAGGCGGTGGATGCGGCGCGACAGGCCGCGGGACTGGCGTCGATG
ATTGGGCCCGGGGTGTTCTCCATCGCGCAGAAGTTTGCCACGCAGCTTGCGGCCAGGACG
CTCGACCGCCTCGCCGACAGCTTCGATGAGCAGCAAAACGGTGCCACAGCGGACCAGGAG
ACCTCCGTACCAGCAGCGCAGTCCCGGTTTTACGCCGACGATTAGAAGATTCGATTAGAA
GATTCGATAAGAAGATTCGATGGAATATTCAATGAAAGATCCGATGGAATGTTCGACGGA
AGATTCGATAGAAGATTCCATGGAAGATTCGATAGAAGAGATTCTATATAGTATTTTTAG
TACCAAATTTTGTGAACGCGTTGTCGTGTTCTCCTTCTCCTTGTCTTTCTTCTTGGCCTT
TTTATTTATTTATTTGTATTGCTACCCCATGTCTTGAGTCTGGTCACTGCGCTCCTTTGC
CACGGTGGTTGTGGCTTTTTATATAGGGATTTCGACGATGAAGAGGCATTATGTTCGAGC
TGTGTCAGGATAGGAGGGCTACTTTTTTTGTTTCTGTCCATGCTTTTTTTTTTCTTCCTT
TTTTTTTTGTTTTGTGGTTTTGGATTGTTTGTCGGGCTTTGATGGTGATGACGATGGTGG
TGCTGCTGTGGGAACGCTCGAGCGGGCACGTGAAGTTATGCATTTTTTCGATCGCCGCCG
CTGCCGCCGCTGCCGCCGCTGCCGCTGCTGCCGCTGCTTTTGGTGGTGGTGGTGGTGGTG
GTGCTGCTGCTGCTGCTGCTGCTGCCGCCGCCGGTGCTTTGGGTGGCTAGTGCTGGTGGT
GCTGGTGCTGGTTCACTCTTTTTGGGTGATGGTGCTACTACGGTTGCCGCCGCCGGTGTT
GTTCGTTCCGCCCCCCCCCC
>NODE_21371_length_980_cov_12.875413_g17778_i0
GCCATCACCACCACCACCACCACCACCACCACCGTGAACAACGAGGTCGCTTCTAGTACT
GGCCGTCTCTCCTCCGGCTTGCTCGCCACTGTCCACGCTTGGTCGCCATGATTCCGGGTC
GGCGGCAGCATCAACATCGGTGTTATTGCTGTTGTTATCGGTGATGGTGGTGGTGGTGGT
GGTAGCGCTAGCTGTGGCGGCGGTAGCAGAAACGGTGTCGCTCTTCTCTGGCGAGCTGGT
GTCACCACTGACCGAGCATGAGATCGTGGGAGAAGGCGGCAGGGTGTTCCCCTCTCGCTC
TTGTTCCCGTAGATTTTCCGGCTTCGTCCCCTCGCCTACCGCCATCCCGGAGACGGGAGC
GACACTCGGCACGCCTCCAAGGTCTCCTCCAACGCCGCCAGCAGCCCTAACATCGGCAGC
AGCCTCAGCTTCTTCCGCAGCAGAAATGGTGTTATCGACGGCATCGATATCGGGAGGAGC
TCTGAGCACAGCAGCGACAACGACGGCGGCGATTTCGGGAGCAGCATCAACCACAGCAGC
GGTATCAGGAGTAGCTCTATCGGCAGCAGCGTTAGCGTCTGCGTTAACGACGGCGTCAGG
AACGGCGTTAGAAGCGTCAACGCCGTGTGAGTCGACACCTTCACCAGCACCAGCGACAGC
ACCAGCACCAGCGCCACTACCGGCACCCCGGTTTCTGCGCTTGACGGGCGTTGACGGTGG
CCGCGAGTCAACACCTTCGCCAGTACCAGCACCAGCAGTAGCAGCAGCAGTAGCAACACC
AGCACCAGCATCAACACCAGCATCGGCGCTAGCACCACCACCAGCACCACCACGGGCACG
GCGGTGTCTGCGCCTGATGGGCGTCGGCGGTGGTCTCGGTCGCGGCGGCTCCCACGCCAA
CGCCGCCTGAATGGCCGCGCGCCTCAAAACCGCGTTGCTGCTGCTGCTGCTGCCGGCGCC
GTCACAATCACCCCCACCAC
>NODE_21372_length_980_cov_12.712238_g17779_i0
CCAGCAGCGGGGAAGTGCCACTTAGCCTTGGCCTCAGCCTGAGCGTTGTCTGTCTTCCTG
CGCTTCCTGCTCCCCCCCCCCGTCCCAGTCTCGCCCTGGGCTCCGTCGTCGGCCACAGGG
GTTTCCAGGGTGGCGGAGGCGGTGGTGGTGGTGGTGGTGGTCGTGGTGGTGGTGGCGGCG
ACGCCGTTGTGGCCGGCCGAGCCGCCGCCACCGCCGCCCTCCCGCTGCAGCTCCGGCAGC
GAGTCTGGGATGTGGAGCCCCTGCTTGTAGGCCACCTCCGGCGGCGTCTGCTTGCTCTTG
TTCTTCGCCGCCACATTGGCGTTCCCCTTGTCCAGCAGCACCCTGGCAACGCCCCAGCGG
GCCTTAGAGCAGGCGAGGTGCAGCGCGGTGTTCCCGTGAAGGTTGGTGAGGGCGGTGCCG
CAGCCGGCCGCAATCAGCGCCCCCGCCGCGCCGGCATGGCCTCCGAGCGCCGCCAGATGC
AGAGGCCGGCAGTGCAGGCGCTCCTTGGAGTCCAGGAGGTCCTTCCCTCCGGGGGCCTCC
AGCAAAGTGTTGATGGCGTCGTCTAGCCCGTACGAGGCCGCCAGGTGGAGCAGCGTCTGC
CCCCTGTCGTCCTTCACCGACACGTCGTGATGGTGATCCAGCAACAGCTTCAGCGCCGCG
TCGGCGAACCCGCGGTGCCGCCTCACAGACGCCACGCTGAGCGCGATGTGCGCGGCTGTG
GACCCTTCCAGGCGCTTCGTCGTCCCCACCCCGGCCTCCAGCAGCAGCCGCGTGGCTTCG
AGCCCCTTGGCCAGGAGTGCCACGTGCAGAGGCGTCGCCCCCTCGGGGTCCCTTTGCTCG
AGGTCCACCGAGGGGGGACGGAAACCGTCGTACTCATCATACTCGTCGTCGTCATCATCG
TCATCCTTCTCATCCTGCTGCTGCTGCTGCTGCTGCTGCCTTGCCCCCTCGCTCTTTTCA
GAGTCGGCAGCACCGTCCTC
>NODE_21373_length_980_cov_7.407938_g17780_i0
AAAATTGTTTGTAGTCACTCACTCCACCGAGTGGCCCTCAGTAGCAAAAACAAAAGCCTT
AAAAATGCCCAAAAGTGGCCTCAAATCTCAAAAGTGCTTACGGCGTGCCTTCAAGTACCT
CTCTATGTTTCAAGCCAGGCGCATTTTTGTTTCTATCCTCTTGGGGGACTTCTGAAAATC
GCAACGAAAAGCCTAAGGCCTGCGCAGGCTCGAACAATCAAGGATTTAAGGGAATTTGCA
TTTATGAGCGAGGTACCTCGCCCATGAATACAGATTTTCTGGAGATTTTGTTTTTTTTCT
ACCATCTCGGGAACGTCTTAAATCCCAAAGCGCCTAAGACATGCCTTCACGTACCCCTCT
ATGTTTCAAGCCAGGCGCATTTTTGTTTCTAACCTCTTGGGGGACTTCTGAAAACCCCAA
CGCAAAGCTTAAGGCCAGGCCAAATCATTTTTTTCTCCTAACCCCTCGGGGACTTCTGAA
ACGCCCAGAGCGAGAGCTTAAGGCATGCCTTCAAGTATACCTCTCTATATGCCAGGCGCA
TTTTTTTTTAGCCATCTTGGGGTCTTCAGATTAAAAAAAAAAAAAAAAAAAACGGGGGAA
AAAAGGGAAGATTCCAGCAACGACGACTGCGTGACACAATGGTTGCTGTCCTTACTACAA
TGGTTGCAGCAAGGATTATGAGTCGTACGGCATCTGGGGCGCAACATTATCCTTGTACGT
ATCCGTACTGCTGGTGTGCTCGTACCGTATTGCTGGGGTAGACGGTTTGATAACAATGCG
TTGGTTTGGTCGCCTCCTCCTCAGAGTTGCGAAGCTGTTGTTTCGGGCTGCTTCAATCCC
CGCTCCCCTCCCTGCGCAGCTCTAAGACCGGGCGGGTCTTGCACAGGCAGAGGGTGGTTC
CTGAAGCGGTCTTGGTTATGCATAAAGTACACCTGTCCCGCCAAGAGCCCTGTGGGGGTT
AACTTGCGATTGTGGAACAT
>NODE_21374_length_980_cov_5.841235_g17781_i0
CCCAAAGCGACCGTCCTTCAATATCGCCGGGAACAAGAAGGCCTTGTATTGCAAACAGCA
TGCTGGCGATGGGATGATTAACGTCCGCAACAGACGTTGTTCACATGACGCATGTTCGCG
CAGTCCTCTGTGGGGTGTACTTTCGGTCGGTGCTGGCTCTGTATGCGCAGACCATAAAAG
CGATCTTCCGGCCGGTCAGGTGATCAACTTCAAAGCAGGGTGCAAGGTGATGGGTTGTTC
CAAACTGTCTAGGTGGGGGGTCTCCGGCATGCAGCCTACCCACTGTCCCGAGCACGGCCC
ACTCGAAATTGGGCTCGTCCGTACGGTGGGAGTAGAAACTATCACGAATAACTCTCGTGT
CTCGCCTGGCGGTGCCGTACAGAGGGCCGTCTCCCACGTAAAAACGGAGTGCACGTTTTG
ATGTGTATGGGTGGAAACGCGAGATAATAGTTCGATCAGTTGTCGAGACCTTCACAGTTG
GCGTTGACTGAAGCGATTCATATTTGCAGTAATGTTTTACCTTCACTCTCGGATTTCCAG
AGGGTTGCCATCTACCTTGCTTCGGGACATGTAGCGGAGAGTTTTGCGGCATAATAAGGT
CAAGTCGGTATAGAATACGTCGTTAGACGTGTTCTACGACAGATGTAGCACTTTTCGGCT
ATCGTTAAGTAGTTCGTGAATGACAGGGCTCCTTAATCCAACATCGTATTCTCATTATTT
TGTTGCAGAATGGTACATTTTATACTTGGGCCACGGAATGCTTCGTCGAACATAAAACAC
TTTTATTTTCCTTAGAAATATTTTGTTGACTTAATATTTGTATAAAGATCCTTATGCGAG
AAGTGTCATAAGCATCATAGTGCCCCTCTACCGTAGCATGTTATAGTACGCCTACCCTTT
CGCGCGTTGTGCAGCGCACGTTGTGCGGTCATAACCTTACCGAGGTCCACGAAAAGTCTC
CATGAAGGGGGGCATCGGGC
>NODE_21375_length_980_cov_5.314223_g17782_i0
GTTACTACTACTACTACTACTACTACTACTACTGCTGCTGCTGCTGCTGCTGCTGCTACT
ACTACTACTACTACTACTACTACTACGATTATTACTACTACTACTACTACTACTACTACT
ACTACTACTACTACTACTACTGCTACTACTACTACGGCTGCTTTCTGTACAGAATAAGCA
ATTTCTAGTTATATGTGTTTCCAACGAAAGCGACAAAAAGTGATGCTCCAATGTTATCTC
CAATATCCAAAATATTGCCGTTTTAACTGCCTGCTTGCCTACCTGCCGGAAATATTTCGG
GAGTTTTCTGCTTTCTGGCGTCAAACAATGTCGCCACCTCAACGAACTCAACGGAGTTGA
TTGAGTCTAATGCCTCCAATGGCATGGCGAAATGTACCCCACCAATACAAATCTGACAAA
AAAAACAAATCACCGTACCGCACGTGCGGCTCAGAAGTTGGTGTGAGGATTGTGTCTCCG
GGGATACGACGACGGCAACAGCAGGTTGACATGTAAATTGAAACGGCGGCCGATGAGCGT
TTTCGCCCCATACCCCACCATGTTGTCGCGATGCCTTTCCCTCTCGTATGGCTGGTTTCA
ATTATTGATGCTGCCGCAAAACGAGTGTGACAGGTGTCACGAGGCACGTGGTTTGCGTTA
AGCAGATTATCCTCGTGCGCAAAACATAACGTTTCCCCTCGCTATCACCGCATGCAATCA
GCAACGGGCTGCTCCGCTGCCTCATGGGAAGAACCCGCGGGCACTGACGGGGGGTACGGC
TTTTTGTGGCACCAGAGTTGCGCTATGTACACCTCCTTGGCCTTGTTGCCCTGACCTACA
ACCTCCCCCGCGTGCAGCGTGTGAGTATCGAAAGGGCTGCCCGCCTCTCTATCAAACGAA
GGGAAACGCACCAAGCCTTTCCCCTTTTTAAGACGCAAACACAGAGGTCCCAGGTCTCGG
AAGGCGGTTGCACCTCCGGC
>NODE_21376_length_980_cov_4.074972_g17783_i0
CCGCAATCGCATTAGACGAGGGAGCAGTTGATCGTTAGCAAGTGGTAGTGGGGGGGGGTG
TCATTTGCTTGGGGTGTTCGCTGATTTTTTTTTTGGATGTCTTCTCGCGTGGAGCATCAA
CGAATCTAATTATTGGTGATACCTCAGGTCAGTCAGTCCCTGACGTACGTACTTACACCT
TCCTAGTTGTCGGTAGTACCGCACGAAAACGACGGCAAATATATGAAAAATAAAATAAAA
CGCACGCACGCACGGCACACACGCACGCACGGCACACACATACGCACGCATGCACATACA
CAACACGCAGGCACGTAGAGCGTCCGTGCCTCCTCCTCCTCCTCCTCTCCCCCGTACAAT
ATCTCCCAAGAAAACGCGTGATAGGGATCTCGACCAAAAGGTAAACCTCCCTCCCTCCCT
CCTTCCCTCTCTCCCTGGCCTGCCTCGCTTCCCTCTCCTCGAGAAACATACACACCTAGA
CACCAAAATAAAAACAGTAGTGCATACCAGTACGAGGTACCCTACATGTTCTCTAATACC
ACATTAACCAACGAACGTCCGGTGGAAACGCGACAGCAGCAGCAGCATCAGCAGCAGTAG
CCTTTGCTTACCTTCACGCGCGTGCACCGCATGGAATGCTATAAGGAGCGCATAACAAAA
GAAAGAAAAAAAAAGGAAAAGGAAAAGTAGATAAATAGTCCCCCTTTATTTGTTTTACTG
CCTCATCTCACCAAGGAAAATCGTCGGCCGGCGTCAGGTACAAAAAAAACGAAAACGAAA
ATATTTCCCACGGGGGTGTGGGAAATGGGATGGAAAACATGGTGATCACTCAGGAATGAA
TGTTCTCACTGCGTATTTTACAGCTCCACGGGTTGTAGATAGAACAAAAGTATATAGGCT
GCATCTGCAAAACAAACCGAAAAATATATTCGAACGGCATAGTCGTCGTCTCTTCCCACC
TCCGCCATCCACCAAAGGAC
>NODE_21377_length_980_cov_3.554576_g17784_i0
CCCGGGTTTCTACCCGTGTTTCCCAGGCATAAACCGGGCTTCTACCCAGATGGAACCTAC
CGACGGGTATATATTACCCATTTTACCACCCCCCAATACAATACCAACATTGATAATAAT
TACCCTGGCATCGAGATACTACACTCCGGTAGGTGGGTACCTGTAGTACCTGACCCAACA
ATGTACCCGTACAAACTACAGTAGTATCTACCCTACTAAACATCTCCTTAGAACCGTCTA
GCCCCTGCGGTTCCGAAAAAATGAAGGCAGTGCAAAGGCAGCTGCCATTTAGCACCAAGC
AGCAACCAACATATCATGTCCCTCTCTTGTCAAAAATAATTAATCCACACTACGTAGCTC
GAGTAATTCACATATTCATTAATCAATCTCGTCCGTCCCTACTCCTTTATGTGTACCAAC
CATGTATTTCGAGGTAATATATCATACAAAAAGTAATCAGAACCTAATATGGTGTGTAAA
CATAGGGGCCGGGTAATGTACCTCGTACCTGGTATGTAGTACCAGTCGCTGTGCGAAAGA
AAAATGTAATTATTGCCAGAGCTAGATATCAACCTCCCGACGGGCAGTATTCAACTCTAG
GTTTCATTGGCCTTGTCGGCAGGATTCGCACGCGTTATTCTTCAGGTATATCGAACAGAG
GTCGAGCGATTTCCACGGTACCTAAAGTTGTTACTGTCTACGAAATACTACGAAATATCA
GTTTCACCTTCCTACGTAAGCTTCTGCCGTTGACAGCGTTGTCCCTGTAATATCTAACAT
GTGATTTTCACTGTCTCCCCTCGACGTCGCTTCTTTGCATTTACACGCCGATGGCAACGA
GCAGGGCCACCCAGCCGCGCCGCCGACTGTTAACGTGTTCACGAGGTCGCCCCGCAACCC
TGCCGCGATGAGCACCGTTCACGACGAATCTGAGTCCGATTGATTTCTGCCATCACGAAT
GTAGGTTGGTGTGCTGATCC
>NODE_21378_length_980_cov_3.069460_g17785_i0
GGCGAAACAAAGTTCTTCTAAGTAGTGTGCCGGGGTGTGAAGACCTAACGAGATAAGGCC
CCGCCCCTTCCATGGCATTGCTCGGTACTAAACCTGAAACGAGCTGCCAATGGTATGCTC
GTGGTTGGCAAGTCTGATGCCCTGACCGCCCCGCCGTCGGATGGGATTATTGAACGTCGT
TGCATTAGACGACAAATCGAGAGATAGGGAGACAAAGAGAGGGAGAGAGAGGGAGAGGAT
AGATAGCCTTCGATGATCCTACCTTAAGCTAAACATTCATGATAGCGCATATGAAGGTGT
ATGCAATCCTCTACAACATGTAACCGTCATTGCTGTAACAATCCAAACGAACACGGACCT
ATCCCCCCTCCACAGTTTCGGCTCTTTTGCACGACAAACGCGAGCTACAAGCGCTTTAAC
TTGTCATAGGTGTGTCTAGATACTCTCGTTCGCGCACTGGGCTGCTACTGTTTTGTCCAG
CGTTCGATGGTCTAAGATGCAGCAGGAGGGATGGGAAGTGTACCAGCTCGTTGTCTACTA
AGTTATCCACGACCAGACATAATACCGGAAACATCTACAGTGGACTTCACTGGTTCTGTA
TCAAGGTTTCATGGCTGCGACGAAATCCTAAACGACATTTCGGACGTACCAGTTTGAACC
TTTCTAGAGCTCACAAGCACACAACAAGCGGGCCGAACCAGACCACCGTCGAGGCTAGCC
ACTCATAACACCGCAACTAGCATGGCCACTACAGCTAGCATGGTCACTACTGCATTTACT
GCATTGTGGGTTTCGAGGATACCACCACATACGTATTTCTNNNNNNNNNNATGGGACTCG
AACACTCTCAACGAAATGCAGCCACCCTGGTATCGTACGTACTGGCTGACATTTAGCTGA
AAGGCCTCTGGCCGACACTTCCTTTCATCGGTATTGACATGATGCAGGTGGCTTAGGGTT
AGGCCGGTACTCCGACAAGG
>NODE_21379_length_980_cov_3.061742_g17786_i0
GGCCGTGGTGGACAAGCAGAATCTGAAGCTGATTCAAGGCATGGGGTTCAGCGAGGCACG
TGCTCGGCAAGCGCTGACGAGGAACAAGGAGTTGGCAGCGGCGGTGGATTGGCTGACCAC
CGGTGCTGGTGACGCCAAACAGGCTGCGGAACGGTCCTTCGTTCTTTGCACCGAAGAAGA
GGCCCGCCTGCTTGCTGGCGCTGGGGCGAGCCTCGTCAGCGAGGCGTCTCTTGCGAAGGC
GTCCCCCTCATCGCCCTTGGGGGATGGGTCTGAGCAAGGCGGGAACGGGGCGGGGGGACC
GGCGTCAACGCGGGCGATGGACGACGAGGACGACGGGCGAGTTTTGCGGGCGCTGCGCTC
TCCGTCGCTCCAGTTCACCCTCAACGTGACCGGTATGCGGGACGACCTACTGCCTGACCT
TATCGGGCAGACTCTTCCGGCGGAATGGCGCGGCAGCGGTGCCGGCGGTAGCAGTGGTGG
CGGTGGCCGTGGCGGAGGAGGCGTTTTGTCCGAGACGGCGTTCCCATGGACCCCCGGGCA
AGCGGGACACCCGAACGTAGACTGGTTCCGGAGTCTGTGGGGTTACCTCGCTTTGACCAG
GCCGAGCGCCGTGCGGTTGCTAGCGGAGTCGTTCCCGGTCGTACCCACTGGAGAGGCTGT
GGTATGCCCCCTCAGCCTCAGTTCGGCTGTTATCGACGCGTCCGGGTTGGGCGGCGACGT
GCGCTCGATACTCGTCAAGGCGGGGTGCAGGACGGTCCTTCCGGGAGTATTTGCCGGCGG
CGTCGGCGACACCGCTGCTGCTGCTGCTAGTGCTGCGGCTGCTGCTGCTGCTGGTACTGC
TGGTGCTGCTGGTGCTGCTGGTGCTGGTGGTGCTGCTGCTGATAGTCCCGCGACCCCTGC
CGCCGAAGGCAAGGAGGCGGGAGATGCTCAAGAGGGGAAAGGGGAGGCCTCCTCGGTGGC
GCGGCGGCAGCTGCCTCCGC
>NODE_21380_length_980_cov_3.036384_g17787_i0
GATCAGCTATTTGATCTGTTCCTACCCCTATAATTATATGTTCATGACTGGCTACTATAA
GAAGAGTCTTGAACGGCTCGTCCTAAGCCCTGCCGCTCGCGCCCCTGATCGTCGCGTTTA
TGAAGGCTCCAACCAAGGCCCCAGCTCGCTAGGTGTCTGTCGCTGGAAGATTCGCCAGAA
GCGAGGCTGTCTACAAATCATGGTCCCTATACCAGTGGGGATCACAAACAAATCTGACGT
GTAAGTATAAAAACCGTCGTTCGTGCTTAGTCAGGGGAAATTCGTAGCGTTAAGACCCAT
CGTGGGTAGTAGCAGAAATACATGAAGGTTCGGGCCAATCGTGGACTCTGACTACCAACC
TCCCCGTCGATTGCCCCCCTCTGCCAACGAACGACAACCGCCCGTCGATTGCCGCCCCTC
CACCAACGAACGACATCCTCCCCGTCAGTCGCCCCTCTACACCAACGAGCGACACAAATG
GCGAACATACTACACTCGCATGCCGTGTAACACGAAAGACAAACACTACCCTCTCGGTCG
AGTTTCCAGCCCGCTTTCCCTCGACACATCTGGAAGGTATGAAACCAAGGTTCAGTCTGT
ACGGGGGGTTTCGTCGACGAGGAGGTATTTTTCCCAAACCAGCATGATATCGTTGTACGT
GTTCAGGAAAGCATGTCTACTACACGCCCGTCGGAGAAAATATTNNNNNNNNNNACTTTC
GTGTTGATACATGTTAACCTATCCAAAAGAAACATTTTGTATAAGCTAGAAAGTACCTGT
GGTACCATGTTCATTCGAGCACCACGAGAGAGTTACCGTAGCTCTAATGGCTACAACGTC
TTTCGTCGAAGGGAGCACGGCAAAAGAGGAAACAAATAGAGGCAGGCCACTATACAGGGA
AATACCAAATCGAACATCAAATAGGAGCGTTAGCATTTCGATATGAACCGGGAACATTAC
CCGTATTTTTCACAATGTGC
>NODE_21381_length_980_cov_2.815877_g17788_i0
CCCACAAGTCCGATAGATCACCGATCCCCACTGCATGACCTAGCTCTTTCAGGGTCAGAA
ATACTCCTGATCTGTATGATATGTATGACCTGTATGGTCTAGCTCATGGTGCTAGGGGTG
GGAGCCGTACAATCTGCATGATTTTAGTACAAGTTTCACCCGTACTATACAGACCCCGCA
CATTATTTCGGTACGGCAGGTTAGGACCTACTAACTGCAGACGATCTACTACATACTACA
CTGCCGTAGAGCTAATGACTCGCCCGATGTGTGAAAGCTTAAGCTTTCAAGCACTACCAG
GTATGATATACAGTGGGTACCCCGATTTAAGAGCGCCCAAGATAAGAACATTCAGGATTT
AAGAGCGGTCAAATTCGGCATGCCCCGCCTATACTAAAAACTATACATTGCCCACTACAG
GTAAGAGCAATGTCTAGTTAACCCTTTTAGGACTGCAGTCCCGTTTTGGGGACAAACCAC
TCTAATTCCAAGTAATTTGTCCCCAAAACGGGACTCCAGTCCTATAAGGGTTAAGAGAGC
TTGTTTTGGCTTTGTCAGGGGGCGCTCTTAAATCGGGGTACCCACTGTATGGAAATCGTG
TCGATTTTGTTTTTAATTTAATCGGCATGGTATCGACAACTCCGTATCGAACTCGATTCT
CAGTCACGCCCACGCCAATTACCGGAGCAACCGAGAAGCCAAAAGCCCTGCGTATGGGAA
CATGGGAGCGACATGACAGAAGTGACATATATACGACGTATACGTAGCAAAAGGCGCGCG
GAGGATCCTCATCCTTATCCTCGCCCGCGATATTCTAACAACTCTGGCGGGGAAAAACGA
AAATAGTGCTGTGGCCTGCACCCATTTTAGCGGCAGGGGGACGGTGATGTTACCGCTCTT
CAATGTTGTTCCTGTTCATGTTGTTGCTATCACAATACTCGTATCATACCTCATTGCCAT
GTTACCTTAAAAGTCTGGAT
>NODE_21382_length_979_cov_224.249448_g17789_i0
GATCTAGGGGTTGCGCCGTAATCCCTAAAACCCTGACGCTGACCTTTCTCTTGGAAAATA
TCGAACGATAATTTCAGGCGATTTCTTCCCGATTTTGATGGCGGCCTTTTCTGACACCCA
CGAGGGACACTGCGGTGGCTTGTTGCTGGGAAGGCGTGTCGCGGAAGGGGAAGGGGGGAG
AGGGGGAAGGGTAGCGATCTGGTTGACGATGACTTGTAGGTAGCTTTCTGGTTTTGCATA
ATTCTCCGAGGCTTTTCCGAGGCGGAACAGGGGCGGAGCAAAAGGCAAAACGATGTTTGT
TTCTGGACGAGACGCGTTTTGTCTGCGAGAGTAGGCCGGATTATTAGCGAAAGAACGACG
ATGTTCCGGGGGAGGGGCAGTTAATTTTCCGCCAGTTGTTGGTTTTTGTTTTCGTCACAG
CAGCGGAGCAAAATACCATTGGAGAAGGTTACGCTTTCTGTTCCTGTTGCTGGCTTTTGG
CTATGCATGCGGCGGAGAGGGGAAGGGGATGGGGAAGCGCAAAAAGGCTGAAGAGGGTGT
GCGGAGTGGTTGTGTATTGTCAACTGGGTTGTTTGTCTCTTTCTCGAAGTGCGGCTGGGC
GCTACATACATACGAGTATGTCTTTCCGACCGAGAGTACTTTCATTTCTGGGCTAATTTA
TATTTTTCCACAAAAGAGCAGCGCGATTTTTTGCGATGCGCATACGCACTTTTTTTTTCT
TTTTTTTGTTTGCACGGCTCCCTCGATGGAGGTGTCCTTGCCCTTCCTCTCTTTGATTCG
GCGCTCAAAGTGACGAAAATGTGCTGCGCTGTGCTGTATTCCGTAAAAATAAAATGCCGG
GCTGGTCATCAATATTCGCCTTGAGGTGGGTTTTGTTTGATGCTTTTTCATCTATTCATA
TACGCATCTCGATCGAGGGGATCGTGCCGCCGTTTTTATTTTATTTATTTTTTGCATGCA
AGATTTTTCCTGCTCCGAC
>NODE_21383_length_979_cov_67.824503_g17790_i0
CCCCCCCCCCCCCCCCCCCCCCACCACACAACCGGAATGGAATGGAATAGGATTGCTTTA
TCAATCGTTGTTTCAGTAGTTGTTGTCGTGTACGTTTCGTTGTCTATTATGGGGTTTTAA
GGCTATATATAAGTGTGCGTGTGGATTATGGATAGGCTAGGTAGTGTTAGGGGTGATTTG
TTCCCCGCTACGTCGAGCACTCCCGCGATGACGGCTCGAAAGAGAGCCCCGTACGGGACA
GATTTCCGGCGTTGTTTTTACTCGTACGGTCCCTTGTACTTGGTTTGTAATTACTGTAGT
TCCCTCTCCCGGCCTGCGTCCTCGACGACCCGACTCATGAATAACATTATTTTCAAAAGG
TGGCCCGCGGTGTGTTGTGACACATGCGCCAACAAAACAAAAGCCAAAAAATCGTCTCGG
TAGTCGCTAGTAGGTCGTCGCTCGGTGTACACACCGGGCGGGGGGGGGAAGGAAGTAGGA
AGGAAGTAGGTCATTGGTATCATACACACAGATAAAATATAGTGTTGAAACAAGCGACTA
CGTAGCAGAGCAGCAGTGCCTTATCCGCTGGGTCTCGTTGTCGTGTAGCCCAAAGCGCGT
GGACTGTTTGTTGTTTTGCTTACGGAGTGTGTGTAGGGTTCCAATGTCATCCCGGTGGGG
GTCTCACTCGCTTGTAGCCCCAAAGGTGTGGATTGCTGCTTGCGGGATGTGTAGGGTTTC
AATGTCACCCATAGGAGGAGGGTTTCACTCGCTTTGCGTGGCGTGCATGGTGGTGGGTGT
GACATACCCGGCCCATACCGCGCGAAACAGAAACGCGGCGTGTAGGGAGGGGGGGGGGGG
GGTGCGCCCAACCGCAACCCTTGCGAAATTCGATCGGCGACGGGATGAAGCGTTGGGTAT
AGGTAGGCTGAGGTAGGCGGCGATTAGACGCGATTGCACCGGAAGAAGATATTGGCGTTT
GTAGCGGCCTTGAAAGGGC
>NODE_21384_length_979_cov_39.570640_g14104_i1
GTTAAACATCATGGATCGTAGAACAAATGGGTCTGGTAAAAGTGTGGGTCTTTTCGACAT
TTCCAAGGTTTAGATGGCATCCTCTTCGTCGTCATCGAATTCTTCTTCTTCGTCCGATTC
ATCGTCCGACGATTTGGCGTCGATCGTAAGCGTATCCCAATTGAGGGCATCTATGTCTTC
TTCGTCTTCTCCCAGTATACTCGAGACGGTAGTTCCCGAAAGGGATTCGTCATCGGAAGA
ATCGATTTCTTCTTCTGAAGAAGATTCGTATTCGTCGTCGTCGCCCGCGTCTTGTTCTTC
GTCATAGCGGAAGCTGAATGGGTGAACAGGGCCAGGAAGACGGCAGTAGCGATGGAAGAA
CGGCGGAAGACCATCTTGGAGGTGTAGGGGGCAAACCTTTTTTTGCTGCTGCTGCCGCTT
CTGCTGCTGGTGGTGCTGCTGCTGGTTGATGTTGCTGCTGCTACTGCTGCTGCTGCTGCT
GCTGGTGCTGCTGCTGCTGCTGCTGCTGCTGCTGCTGCTGCTGCTGTATATATACAGAAG
AGAAGAAGAAGCTCCGAGGTCGGTGGTCGTGCCGTCGACGTCAAGTGTAGTATGAAGACG
TAGGTGCCGAAGGGTGGACCGAAGGGAATGGAAGTGCAGGAACGTTACCGAGCTCGGGAG
CAAGCTTCTCTTCAGTATAGGAGACTTTCTTATATTGTTATTAACCTCTGAAGATGACGG
GACGTGCCGCTCCAGTAGTCGTTCGTAGCTCTCCCGATGCGTCCACGCGGAATTGTCGCC
TCGCTCGTCCGGCGCGAACTCGTCGCCTCGCTGATGATGGCCTAGCCTCTGAGAAAACTA
CAACGTAGCTCTGAGAAAACTACAACGATAGCCTAGCCTCTAGGCCTATCCACACCAACA
GCGGGCCGTGTCGTGTCGTTCGCCCGTCTGCGTCTGTGATGCCCGCTACGCTGTCAGCGA
AACGCGAGAGGCAGGCGAG
>NODE_21385_length_979_cov_28.205298_g10393_i1
CCGCGGCCCTTGCGAAACCCCAGCGCCTATAGCAGGGCATAGGGTGCTGGATGCCCCTGA
CGGCCGCCTTAACGAACTGGTGAGTCATAGGTGAACTCTCCCTCTTAACCGGAGAGGCGG
CCGTGCTGGATCTTGCACACGAACACACATAAAAAGCTGAGGGGCCGACAGACACACAAA
AGCGGCACAGGCAAACACAAGCGCCACCCTGACTGAACGTGAAGCAAAACACAACGACAC
ACACGGCGAGAGAGCGCAACACACACGACAGCAGCAACAGCCGCAACAGCAACAACAGGG
ACGACAGCGCAACACTGCCGGTGCCTCCTACCTACACACAGCTTGCAGAGAGGACGTTGC
TGCCCATCAGCGACACCCGGTGCACGGCACTACTGCACTTTGCCTGCAAAGCGGCAGTCT
AGCAGCAAAAACGGCAGAGCACAGCAGCAGCAGCGAAGCAGCAGCGAAGGAAAAGCCGTG
GTAGATATAAAACCAAGGAAAGGCAGAAGCAGCAACAGACGCAGCAGAGCAGCAAGAGCA
GCAGCAGCTGTTGTCGTTGGGCTACAACTTGTAGCCAGGAGTTGGTTGTAGCAGCAGCGG
GACAGGCACTGGCAGCAGCGGCGCCAGCCGTATGACATCTCTAGCCATGGTGCCATCAGG
CAACGCTACTTCAGGACGCCAGGGGATGGGAGGAAAGCGGCCCCGGGCGGAGGAGAAAGG
CTCGAGCTCGACGGCTTCCAATGGAAAATCGCGTGGCAATGGGGGAGGGGGGGGAGGGGG
CGGTTCGCACAGGGGCATGCGGGATACTGCTGGCGGTGGTGGTGGTGGTGGTGGTGGCGG
TGGTGGTGCTATCCCTAAGAAGAACAATGGACAGACCCAGAACGAATTTTTCAGGAATCG
ATACCGGCGGCAGAACACCGGGAAGGCGGGAGTGCCGAATCTTGCGCCGGGCTGGGACGC
TGCTGAGGCAGGAGGCGTG
>NODE_21386_length_979_cov_25.736203_g17791_i0
CCAGAAACCTCGATATTGTCGTACGAATTTGACACTACTGCTGTGTGTGGCGTGAGAGCC
TTGGTTCGTCTACGCCAAGCTTGCTTAACCTTCCATGGACTTTCGCCGCTTCAACCTTAT
TCCACCGGTCTGCCAGGAAAATAGTCGCCCAGTGAGAAACAGCACGCCAACCATCACTCC
CATCAACCTAAATCAGTCAACCAAATCAACCGACCATTCCTCCAACCGGTCCAGCAATCA
AACAATCAACAAACGAAGATTGTCATTATTATCAGTCGACCAAGCAATCAGCTACCAACA
GACCGATCTACAACCCTATCAACCAAGGCCTTCCACCAATCATTACCCTCCATCCCTTTG
CCAGCCCTGTTACCCATCCGCAAGAAACCTGCGGCCCAAACAACCAACGAGAATCTACAC
AATACTGCTTCGAAGGACTCTATAATGTGATATCGTGGGGACCAACGCAACAGCATCGAC
TCACACAAAACATCAACCTCCCGCGTGCCCACGATGAGCGGCGAAGCGAGCGAGGGAGGG
AGGGACAAAGACAAAATCCCGAGAAAACAAATCCCACATGACGCAACAGAAGCGAAGGCC
GCTCCGCTCGTCACGGCAACAAACGTGTTGAGGGCACCTTCACGCAAAGCTCTCACGGCG
CGCTTTCGCCGAAAGCCTTTAGTGAAAGTACACACCATCACCACCTAATCCAGGGAATCC
CCAAAACCTCCGATACACACAAGCTCACACATGCGCGAGAAAGTATGGCAACGACGGCCC
TCTCTCTCCGTATTTCTAGCACGAAAACGCTAACGCATGGCAACAACCGCCCTCTCTCTT
TCATTCTGTTCGTGGATTCCAAATCTGGATGCCCTGACTGCCCAGCAGTCTGATGAGATG
GTTTAAGGTCGTTGCATTAGAGGACAGAGCGAGAGAGAGAGAGCGGAGAGAGAGCGGAGT
GCTCGAACTCTCCTCCTGC
>NODE_21387_length_979_cov_21.788079_g17792_i0
TGTGGTTGGGCCAGCCCGCTGCTTTAGTTAGAAGTGGGGGTTAGGTGTGGGTTTCTTCGT
TCCACTCACTTCTTTTTCTCCCTCTCTTCTTAACGTTCGGGGCGCCGCGACTGCTGAGAG
AGGGTGAGAGAGGGGCTTTTGTACGTAGCGAGGGGTGTGCGGAGGGTCGATTCGAGTCGG
AGCAGCAGCCCGTATACCGGTATGCACGCGGTGCGTCCAGGCCGGCGTTGGTTAGCGCGC
GATATGGCTTTGTTAGCGCGCGATGCGACGGGGTATATAGTAGATAGATCGCCGCAGAAG
AAGGCGCGGGCGCTCGTTTTTGTTGATCACGAAAAACGAAGGCTGGTGGAAAAAAAGTTG
CGAGTGATATATAGGCTGGGCGGTGTAGCACAGTAGTCAGTAGACGTGTCTCTTGTGTAC
GTCAGGGCATTTTTTTTCAAAAAAGCTACAGCGGTAGCTACCACAGGTAGAGTGGCGTCT
GCTCTCCGCCCCTTCTTGTCGTGCAGGCAAGGACGACAAACGTGACGACCAGTCCGTTTG
CTCTCCTATACGTCTCGCTGGATTGCTACCACCACCGCCACCGCCGCCGCTGCTGCTGCT
GCTTAAAAGGCGCTGTGTGCTCTGACGGAGACATGCGATCTACTATGTATGGTGGTATAA
AATACGTACGTAGTGCAAGGAGCAGTGACGGGCCATCCATCCTCAAGCTCGATTGGTTTG
CCTTCGCTGGTGACTTGGAGTCGCCTGAGCTGTGTGTTGATTTCAGTGGGGATGGTTGGG
GTGGGGGGAAGAAACCGGAGCGGCGAGCGAGGCGAAGCTGGAATGGGGGGGCGCCGCGAG
TTAGCTTGGTGTGGCGTGGCGCATGTATAACCCCAGGGGTGAAGGTTAACCCCGTTTAGA
AGTGCGCCTTGGCGGGGGACTAACTACTTGGGATTTCGTAGTGAGTGTGGCATTTTTTGC
GGTATGTGGGTTAAACTCT
>NODE_21388_length_979_cov_19.633554_g17793_i0
AACCGGGGCCCCGAGCACGTCGTCTCTGGTCTCTGGAGACCATGGGCGTGATCTGAACAT
CTGGATCTGATTGACACATCGGACACGCTGGTACCGATATAAATTTCACTCACGCTGCTC
GTGCGAGCACCATACGCGTGCATCAGGATCTCGGCCTGGGACTTGCAGTTTGCCTTTTTG
CCTTTCGAGATAGCAGGAAGCAACGAAACTGCCAAGGTTTTGGTTTTTGTTTGCTGCTGC
TACTATTAATACCAAAGATAATAATTATTAATACCACACTCACTAAACAGGGCAACTATT
AATAGAGCAGACAGACAGTAGCGCATCGATTTATCTGGTGGTGCTGTACGAGGTAGTGCG
TCGGATGGATGACCAGACCGGAGGAGCAGCAGCAGCAGCAGCAGCTGCAACAACAACAGA
ACAAGACGACGGCACAGAAGAAGATGGCGAACTCAGGAAGCAGCTGGCAGGCCTGGAGGC
TCAGCGGGAGCAGCTTGCGTCGCTTCTCGGAGACAACCCACAGGGGCCGCTGTTGCAGCT
TCAGACAGAGTTAGACGTCGCCATCGCCGGCATCCACCAGAGGCTACGACAAGACCAAGC
GACAACAGCAGCAGCAGCAGCAGCAGCAGCCTCGTCCGTCACCGAGGCGCCCGACAGTAG
CAGTGGGCAAGGAGCAATCGCAGCTGGGATATTCGCGGCCGGCGACGTGTGCCTGGCTCC
GCGAGTGTTCGATCGCCGGCGGGCGCGCGCCGTGGTGGAGGCGGTGGACGCCTCGAAGGG
CACCTCTCTCGTGACCTGGGTGCACCCTCGGCAGAGGGGGGAACTCCCCTGCCGCTACTG
GAAGGAGGAAAGAAGTTGCAAGCACTCCGGTCCTGACTGTCCGTTCTCCCACGGCGTCGA
TGTACCCTTGGCCGACCTTCTTCACTTCAACCGCGATGGGGTTAACCTCGCGCGCGACGC
GTCGGCAGAAGAAAATACG
>NODE_21389_length_979_cov_16.240618_g17794_i0
GTCTTGTCATACGAACGAGCGACGGCATTTGGCATACCCTTCAGCAACAACAGCAGCAAG
CAGTAGTTTACGGTGTGTCTTCGAATTGAGGCCGCCACCGAAATGCTGCGGAAAATTCGC
CCGAAGGGGTGTGTTAAGTTTCTTGCGTGTTGTCGTACAGTTGGATCAGACAGGCATAAA
GACAGCAGACAGAAAACGAATCTGTCTGACTCGAGAGACCCCGTTTGATTTAACGCTGGG
AAATTGGTACCGAGATATACCAGGTGCTGGTACCCTGGTGTACTGTAAGGCAGCGCCAAT
GAATGCATTGGCGTGCTGTTCCCCAGGATAGTTGTTTTTTTTACGTTTGGGTACTCTTTT
TACATTTTCGGTTGGACGGTCGTACGTGCGAGTTCGCAAACCTTCAGCAGCAATTCGTAC
CGAGATATAATATGATATTCATTTGCCTGGCTGCCAGTGCCATAATCTAAGCATCAATCA
ATCACCACCCGTAATAACAAATTGCCTCAAGACTACTAAAGAAGTACAAAATGTTACTCA
AAACTCAAACCAACAAAATAATAATAGTCGCAAAACGAATGGCGTGTACGTACAAGACAT
ACATTTGTATTGTATGGTCTATTGCACACAGTTATACAATCTTCGCGGCTACTATTAATA
CGTCTACTGCTACTTCGTGTTGTATAAATGGTAAGTATTTCTCGCGCCTGGTCCAGCTAC
ACACGCACTGCTGCTGTCAGCGCGCGTTTGGAAAACTGCGACACACACATACAGTAGTAT
GGAACCAACGCAGATGTACTAACTACATGGTGACCACCAAACTCAATCGAATAAAAAGGA
CAGCAACCATCCCCCCGACACACGAAGCAACAATCGAGAAGTTGGATGTTTGCCTCAGGT
TCGTGGGTAAAACGCACATCGCCCGTCAAAATATTGCGCTGAATTATCTGCTGCTGACGC
CCCCGTCCTTGCCCCCTCC
>NODE_21390_length_979_cov_15.474614_g17795_i0
GGCAGGGAGGGGATACTGACGTGGATAAGTTCAATATTTACTGATAGTGTGTGTTTTTTC
TCATTTTAAATAGTGCAAGTGCACAAAACGAGCGCACCGAAACCCTGCGGACGTTCGGCT
CGGTTGCGTGGCCCGGCACGCCCCCTCCCCCGGGGATGTTGAATTTCGAGGGGGTGGGAC
TGATTCGACCTCCCGAGTTGCTGTCGAGAGCTGTGAAGAGACTGTGCGTGTCGTGCATGA
GCCGACACTACCCAGATAGCACGTGTGCATTTCATAGGCGGACCAAGGCCTTCTGCAACA
GGGGTAACATTTTGGTGCTCTTTGACGAAAACATGGATTTTGCATCAACAAGAGTACGGG
GCGGCTGAGGAGGCTGGAGATTAGGCGTACACGAAAGCGCAAGGTAGGGTACGGTTTCGG
GCCCGTGCCCAGTAAGGCGGCGGGGGTTTGTGGAGGTAAGGTGGCGGCACCACGAGCGTG
CTGTTTTTGTCTGCACGGCTGAGCTTGTTCTATTTTTGTTTTGGTCGAGATGGATGCAAG
GTCGTGTTCGGCTGACCAACGCGCAAGGTTGGGTTCGGCTGATGGAACGATTTTGGCTAG
CCTGCGTCCCGTGGCAGCGGTGTAAAGCGCCTCGTGATCTCCTCTTGGTCGTTCGCTGTA
CGCAATCGCTCCTTTTTTGCTGTTGTCGCCGTTTATTTTTGTGTCGTGTCTGCGTGTTAG
GGCTGTGTTCTATTGCGCCGTTTCGAGGGCCTGAGTGGGTGCATGGAAGCTTGGGCTGCT
TTGCTGTTGGAGGCGATGTCCGTGTGGAGCGGTGCCCGCCACGTATAAATGTATTTGTCA
TGTACTCCGACTGAGTTTTTTTGGCTTTGGTCTCGCTTCGTTTTCCTGTAGACCCCCTTG
TGCCTTCATCGTGGCCATGGGCTGGATGGAGTGTGGCACTGAGCTAATAATGTGAGATGA
ACAACAGCAAAAAAAAAAA
>NODE_21391_length_979_cov_9.341060_g2795_i9
GAAAGACCGAAACATATCAGAAAAAGGAATACCGTTGGCTACGCCAGACGTCTGCAGCCG
CTGAAACGCAGCGGTTCCGTCTCCGTGGTCGAAGTGGCTGTGGGCGAGACGAAGGAGCTG
GTCAAAAGCCTCCGCCCCGCGAGCGTGGGCATCCAGGCTCCGGTTTACCTGGGGGTCTTC
AAAGCTGTGACGTCTTCCGAGTTATCCTGCTCCTCGTTGGCTGGCTCCGTCTTCGTTCTC
CGAGATGGGGTGCTGCTGCTGCTCTCCTCGCGCCGGTTCTTCTTCGGCCCCGATCGATGT
TGGCGTGAAGAGCTGGACCCGTCGGAGGCGCGACCCTGTCGGCCGTCCCGTCCATGGTCG
CAGCGACCATGGCGGGGGGAGGGTCCAGCCTGCCGACGGGGCGAGGCAGCGGCGCCAGCA
GCAAGTCCCGAGCGGTCGGGCCACACAGCCTCTCCGCGGCTGTTGTCGGGGCAGTTCCCT
AGGAGGCACCCGATGCGGTCGTCCCTGGGGAGGGTGGGCGATCCGCCCCTTGGCTTCACC
GGCGCGTCGTTGTCAGACCTCTTATAATCCATCAAGTCATCCATCGGGTCGTGCCGTGGG
AGGTAGCCATCGGTAAAAGGGGGAAGATGAGCCGGCACTTCTGGCTCGCATTCGTCCAAG
TCTGGTTGAGCTTTGTGATCGCTCGCAAGCAGTCCATCATAGTAGATGCCCTAGTCAGGC
CTTGCTTGATAGCGCTGTTCGCCGACTCCACACGTTGCGTCGAAGACATACCCAGCGTAT
GGGCCCCAGGGTGTACATGTGATGCCCACTTCTCGTACCGGCCGAAAAGGTGATCGTCCA
TGTACGCATACGCCTTGGAGCCCGCAGGCAAGAGCTCGAGGAGATCCCGCTTGAAACCGA
AGAAGTCGCTCTCGGTCAAGGCGTACGCTGCAGCCTGGAACGTCGCTACAACTTTTGACA
TGACGGTCAGCCCGAGTCC
>NODE_21392_length_979_cov_8.258278_g17796_i0
GGGTACTCGATATTCATGCATGGCCGTAGTCGTATGACCATAGACCTAGTGGGGGGAGGA
GTGTACTCATGTCATGCATGGCCGTAGTCGTGTGACCATAGACCGATGCAAAAAATATCG
CAATTTCTTACTCCAAGATTGAAAGCGCAGGTCTACCTTACGTTCCCCACGGCCACTCCG
TGATAAGTATCTGCCCCTGCCGACCGTGACGATCACCAGAGGGCGGCCTTTTGCCCACGC
TTCAAGCGTTCGTTTTCGAAACCAACCCCCATTGCTAGAGCTGTGATTGGGCTGGCTATA
AGTTGCCGACTATATAGTTATTGTAGCTGGCTAAGGTACTTCGCAGTTATAGCTGCATCC
TGCATTTTAGAGAAAATTATGTGTCTTTGCATCTGACTTGGGGAGGGGGGTGTTGGAGGC
TCGACGTATAAAAATAAGTCAGTTTTAGTTGGCTTACTGTCTCCATCCAACTATTCCAAC
TATTCCAACTAATATTTCGCCGTGAAAAGTCCACGCAAACTCGCAGCCCTACCCTTTGCG
CCTAACCCCGGTTCGTCAGGCAAGGAAAAGGACGTCCGACAACGGCACAGAACCCGTCCT
AGCTGTGGGGAAAGAGGGGAAAAACGACCGAACTATATACCGTATACACGAGGTTACGAG
TGCCTCTCGGGGATACGAGGTTGGGCGAGTGGGGAGCTCAACAAGGTGTACACATTTTTC
CACACACGGGGGGACCTTCAGAACGCGACCACGCCCCCTGTACCTCCCCTTCCTCCTTCC
TCACCCCGGTTCTCCTCCTTGCCACACACCCGTTCTCTCGCCCCCTCTCTTCTCAACCTC
ACCCTTCCCCTCCCTCCACCCCCCCCCCTTTTCACCTTAACTTGCTTGCCCCTCGCTCCA
CTCGAAAGGAATGCGTGGTCAATGATCAACTGACGAAGGCTAGCAACACATGAGTACGCC
CCCCTCCCCTCCCCCCTCC
>NODE_21393_length_979_cov_6.451435_g17797_i0
GGCAAATATTAATAAACATTGCATATTCAAGAAGATTATCTGATCAAGATCGTGGCCTCT
CCGATGTGGGTTACACATCAAACCATTACGTTCGACTTCTACTACTACCTGCCGGCTCCC
ACGAAGCCGGGTCCGACCAATCCCTCGTCAAAATCTCCGCCAACTCGGGACTCGGTTCGG
TTTCGCGACCGCCCTTGTGCTCCTGCCCACTGTTAATAGTGCCCGCCCCCTGCCCCGTAC
CGCCTCCTTCTCGCCCACTCCCGCCCGGCACCAGTCCGCGCGCCCACCCAGTTTCAGCTC
CGCCCTCTGCTCGAGCATCGGGCAATGCGGAACCTTTCTGGCGGACTCGAGGGACGTCAT
CCAACGTGATTCTACCGAAATGGCCGTCTCGAAACGCGTCAAGCACGAACCGGCAGCAAA
TACGCCGCATTTCCGGCTCCGGTTTTCCCTCCGCCCCGCTCTCTCGTTCCACCGCTTCCA
ACAGTTCTTCCATGTCGTCTTCTTCCCTCTGCCTCCTCGCCAGTCCCTCGCGGTTGTTCT
CCACAAGGGCATCATCGCCTTGGCTAGGGGGGGAGGGAGGACGGGTCGATATCACCCCCG
TTTTTACCAGCCACGCCTCCACCGCTTTAGGTCTGCCTTGTCGGCTTACAGCACCCGTCG
AACCATCAGCTGCCGATACGACAGCTGAATATTCCTTCGGAGATCGTGTTTTTGGTGGTG
GTGGTAACCTAGACGGCAACGAAGACTTTCGAGAGCCGAACAGCATCCGCGACCGTACCA
CGCGAAGCATAAACCCCACCAGGATGTCTGGGGGCACGCTGGCGTCGGGCACCGCCCGGG
TCAGCGCTAGGTACAACCCTTGCGTCGCCTTCTCTACCCGCGGAACCATTACCCCAGGGG
TGTCCACGAGATAAAGAGGCGGGTTTGACCCGATCCGGAAGGCGGAGACTTGCCGGGTTA
CCCCCGGCATGGCCCCGAC
>NODE_21394_length_979_cov_5.942605_g17798_i0
CGCGCTAGTCCCGCCTCGACCGCCACCGCCACCACCTCCGCAGCCGCCTTAGCCTCCCTA
GCGGCTGCTTTCCCGGCCTCCATAGCTGCCCCCGCCGCCGCCACCGCTGCTGCTTCCACC
CGGGTAGCCACAGCCGGGGCGGGCGATGGTGATGGTGACGATGCCGCCGCCGCCGCCGGG
TGGCTCTGGCTCTGGCTCCTACTTATCGACGACGACCGCGGAGAGTTTTTTTCCGCGCGT
GATGATGTTCCCGTTTTCTTGTCCACCGCAGAACCTGTGACTGTGGCCAACCCCACTTCC
ACCACCTCCACCACCGCCGCTTTGGCTGCTGCTGCCGCTGCTGCTGCCGCTGTGGCCACC
GCTTCCGCCACCCCATCCTCCGAAAACAAAAGCCACCACAAACAATGGAAACCCAAGCGG
GACAGGAAACTGCAAGCCTGTAGGAAGCAGAAAGTCAGAAGCGGCATGAGGACCGCCCAC
GCTCCTCCCAGGGCACTCGCGCTACCCCCGCCGACAACAACTAGCCTTAGCGCTGCCTCC
GAGAAAGAAATGATAGCCGGGCCTTTCCCCCCTTCAACTGCTCCGCGACCACCTGCGGAT
TTCCTGTTACTTCCCCCGGTTCCGATGCTACCGGTGCCGCCGCCGCTCCCGCTAATGGTG
CTATTGCTACCGGAAACTGATGTGGTATCGCCAGAAGCGTCGGCGGGTAGCGGTTGTTGT
CGTCGGCGTTGTTGCTGCCCGGCATCGAGCTCCGCCAGCGATTCTGGCAGCGTTAGCGCC
GGTGGAGACGAGGTCGAGGTCGAGGTTGAGCTGGAAGTCGGGTTCGACGCGCTTGCGGTA
GACTGAGCGGCGCCTATTCCGCGTGTACTGGTGGTTACAGCGGGGGCAGCAGCGGACCTA
GCGCTAGCGTTAGCAGTACCGTCAGCGTTAGCAGTAGCAGTAGCGCTAGCCGTAGTGGCA
GACGCAAGGGACCTCTCGC
>NODE_21395_length_979_cov_3.888521_g17799_i0
CCTGCACAGCGATGACTGTATGCCTGTGAAAACTTCAATCCGCTGAACATCTCCCCCCAA
TTCAAACCCCCAATCGCGAGCGACTCTGCGTTTCCGCTTCAGCTCGGAAGGAAGCTATAC
CGTATCCAGAGAAGGGCCGAAGAAGAGTCTAAAGAAGCTCGTCCATCGGCAACCTGTTAT
ATACTCGGCCACCATGTTGGGCGGCCCCTCCCTCGCTGTATTATTGTCCGGCTACATTAT
CGCTACTTCGTCCGGGGCGGCGGCTGACCCCTTCGAACTGTCCAACGTCCAAGCCTTTGT
TGAGGGGCAATTCAAAGACTTCTTCGGAGATTGCGACGCATTTGTTGACAGTTTTACCGA
GACTTTTGAATACAAGGACACCCTGCGCATCTCCGACTCCAAGAAAGAGCTGCGCGAGTT
GTGTGGCAAATCGGAGGGAGCCGTGAACGAGGTCCACACCAAGCTCTCGATAAAGCCCGG
AAGCTTCCCCTTCCCCATCTACGACTACATCGCGATCACCGGTCTGCAATCGGTGTGTCA
CGACATCGGCGACGGGAACGGCCTCCAGCAGCTCTGCTTCGACTTCGTCCTCACCGAGAT
GCTCACGGCCCAGGAGGGGGCACCCTTCGGCCTCAAGTCCAAGAGCTGGACGGGGTACTA
CAACGTCCTCCTCGAGGCGTGCCCGGGTTTCGATCCCCTCCGTTGTTCCGATGTCGAGCC
TGAATGTTTGCTAGCAACAACGTAAATGACACGAACGACGAGAACAACAGGAAGAACAAT
TCGAACCCCTGGTTGCGATGGCGCACGATGAGTTTCTATGAGTTTGCGAAAATTCTCAAG
AAAACAATAACTAACCACATAAATACATGTTCCAGGTATTGTACATAGGAAGGGGCGGTC
GTTTGGTGTGTGTGCTTGGTCGTTGGCGAGCCCTGGCACGCACTCAAAAGGGGAGGGCGT
GGCATGGCCCTGTTTATTT
>NODE_21396_length_979_cov_3.453642_g17800_i0
CCTCGCCCATCTCGCCCCTGCGCGTCGCGGCCGCCTCCACCGCCGCCGCCGCCGTCCCTT
CCTCGGCAAGCCGGCACTTGGCCGTGAACTTCACGCCCCGCCGGGACAAGCGAACGGGCG
CCGCTCTGCACTCGCACGACACACGACGGCGGCAGCTCTACCTTTGCTGGCCTTCTGATT
CCGTCACCAGGTCTATCACCTGCTTCAAGGTCCTGCTCCCGCTGTGACGGCGGCGCCAAA
ACTTGCGCTTCGAGGCACTTGCCGCCGACCGCCCGCCCGTGCAATCCCCGTGCACAAGCC
CTCGCCTGCTCGACAGACCCGAACGAGACAACCGCCTCTCCTAGTTCGGCGCCGGCTACG
CCAGCCGCCGCTCCGGCCTGTCGGGGAACGTGGAGCGCCGCAAGCTCTCCGTACGCACTT
GCCATGGCGGCGACGTCCGCGCGCACCTCGTCGTAGTCGTCATCGTCTTCAAGGTCGTCC
TCTTCGACCAAATTTCTCACCACAACTCGCCAGCAGCAGGCAGTCACCGTCGCCGCCACC
GCCGCCTCAACGCCACCGGCAGCGGATGAGCCGCCTTCTACGTCACGACCGCCTCCGGAT
AGCCGATCTGCAGGCAGAGTTGCGGCTGCAACAACAGCCAGCCCTGCACCATCGGAGTCT
ATCGCGGACGGTTTTTCGACACCCGTGTTGGTCTTCTGAGAGCCCCCAAGTTCCCGCCGC
CCCTCTTCCGGTGGGGTTGAGGCGGGCGGTCGGACTTCACCATTTTCGCGCAATTTCCGC
CCAGGTCTCACGGTCAGCCCTTGCGGCGGCCCGAGGAGCTTCGCGTCCAAATCTTTGCCC
CCCACGCGCCGCCCCCTTGTCCCTGCGACACACGCCTTCGCCTCTTCCAAAGAAGAGAAT
GTGGCTACAATTTTCCTCTCACCATGCTGGCTTCTTCGCGGCCTCCTCTTGGGATGTCAA
GCGCGGCGAGGCACCCGTA
>NODE_21397_length_979_cov_3.278146_g17801_i0
GGAAATTTCTGGGAAATTTACTTCGGGAGGGGACACGTCGAACCATCCCCGGATCTGGAG
TGGGATGTGGGCGGAGGGGTGGGACGGACCGGACGTGGTGGCGAGCAGTAAGCGGGGAGA
GGGGTCACGGGTTACGGCTTTTGAGAAACGCGCGACGGGGAAATTTCCTGGAAGTTTACT
TCGGGACGGGACAGGTTGGACCATCCCCGGACCTGGGGTGGGATGTGGGTGGAATGGAGG
AGGAGTGGAACCGCACGCGGCGGCTAGAGGCATATGGGTAGGGGGTCGCGGTTTGCGATA
TTACTGCTAGTTCTACTGCTACTGCTACCGTAAAGCTACTGTAAAGCTACTGTAAAGCTA
CTGTAAAGCTACTGTAAAGCTACTGAGCTGCTATTGCAGCGCTGCCAACATCAGATCAAG
GCACCGAGGCGAAAGACACATTGGTGGCAGTGCGACAACAGTAGTAGATATTTAGAGTAG
AGCAGTACAGTAAGTCGTATCATAGAGCAGACAGCAGTACAGCAGGCGACAGCAGTAGAC
AGCAGGAACATTAGCAGCGTGGTAGAGTAATAAAGTAGGCCCCGGTAGTATTTCATTTGC
AGTACGTAGAGGAGTAGATAAGACAACAGTATAGCGGGCAGCAGCAGCAGCAGCAGCAGC
AGCAGCAGCAGCAGCAGCAGCAGCAGCAGCAGCAGTAGAGTAGACACCAGCGCACAGGCC
ACCAGTAGCAGTTACCATTGAAATATACTCGTAGTACATACTCGTACGAGCACAGCAGTA
GAGTAGACAGTGCACATCAGGCAACAGCAGTAGAGTAGAAAGTAGCAGCAACAGCAGAGT
ACTACCAACTTAAAATAATGCAGTAGACTACAAATAGCAGGTATTAAATAGTAACAACAG
CAACACCTCGGGCTGAACCCCCCCCTCTCTCTCGTTTGCCGCTAGCGCTGAAATCGGAAC
CAACACCTGGCCCTGCAGG
>NODE_21398_length_979_cov_2.760486_g17802_i0
GGCGATGGCTGCGGCGATGGTGGGGCCACGCAAGCGCGAAACGACGCCGGTGATGCAAGG
CTGCCCGTGGGCGGACTTCGGCAGCAGGAGCGGCACCTGCAGCAGCCGTTGCGTCGGCCG
CAAGAACAACTGCCGCGGGGCGGGGCGATGGAGCGATGACGACTTGGAAGGCGTCGTGAC
CATGCTGCTGGAATTCGAGGAGGAAGGGTTCTTCCGGACGATCGTGGGGTACTTGTGAAG
CGCCGAAACCCCGAGCCGTGCGCTTCCCCGCCCAGCATTACGCCGCATATCACGGCCTCT
GGAAATGCGATGTTTCTTCTCTTGACCGTGGGCAGCCGTTTTTTTGTTTTTGGGCGAGAA
GGGGGGTAGCAACGCGGTGGTTTTCCATATTTCTATACGAAGTACCTGGTTTGTATGCAT
AGTTACGAGGCGTTAGGGTGGCAAGCTTTTCGAACTTAGCCTGGTATAGACTTTCGTCGG
CGAATCTGAACGTATACCATAGTAGGTAGGGCTGGGCACTGGCACAGTGTGTACTGACAG
TAGTAATCTACTGATTTGACCCGGCCAGTATATTCACTAGTAGTTTTTTCTCACGTACGT
CCAAGAAACACGCCATATTATAGTACGGAAACCCACTAAACGCGTTTCGGAAGGAGATCG
TGGAGAAAGGAGAGACAGCATACTGCTGCAATCCAGTATACTGATTGATTTTGACTACAG
TATCATCTCTACTGACTGAGTCAGCCAGTGCCCAGCCCTAACCATGGGCGTTTCACATAC
TGGTATATATATATTTTTCAAATATACAGTCCAACCGGGCACGGCGGGGCGGGGCGGGGC
GGGCGGCTAGTTTTGATCATGTGCTGCAGATTCTTGGTGGTGTTTTTCCTAATGAGCGGG
TCGGGGGGGGGGATGTGTAATAATATTGATAAATGATATTCGATTTTTTTTTGCAGAGTA
CGTATGGCGTTTTTTTTTT
>NODE_21399_length_979_cov_2.552980_g17803_i0
GACCAGGCAGACATTGCTAGCACCAAGAGCGAAGCGCCGTGAGGTGTTCGGCGAGTCGCA
CAAAGGGTGAGCTTCATCCTATTAAGAACGGGGGGGGGGTGGAGACAAAGGCTTCTTTTT
GGACGGTTCAATAGCTCCCACCGGTGGGTGGGTGTGAACAAGCTATGGTGCTGGGTAGGG
AGAGTCACCGCTATGGCCGCCGCGTCTTCCTTGCCTGAGCCGACCGTGTACTTCATAACT
AACTCACCGCGGCGCTGTCAGCTATATACGGTAGAGCTAATGCGCCGACGCGCCGCCGCC
GCCGCCGTCTGCCTCTGTCTCTTGGTGTGTACCATAAAATATTGATACAGAAACAACACC
TTGGAAATATGTTTACTACAGTTGAGCCACTGCCGTGATCGACCACTGCCGGCGTCGGTC
CTAATGACGTCGGCCCCGCTGTCGGCCCTGCTGGCGCCGGGGAAGCGAAGCCGTACCGTC
AATTCGTGTGTCTGTGGGGTGTACCATTGTTGTGCCAGAACACCAACAATACGACAGCGC
TACTACAGGCAGTACTCGTCGTACATACGAGTTTGCCGCCCCGTTGAAGTGGCGGCCTTG
ACATACCCCGCTTGCGCCTGCGTCTTACGTACGAGCTCGTGTACTGGTGTCACACAACAG
AGTACCAGGTAGCTCGTAGTCTATTCTGCAGTATTGCCAAAAAAACAAGAGCTACAGCAG
TAATACGTACAGTAGTGGGGCCTGTATAAGGCAGCACGAATAAGGCGGCCGTTCGATGTA
AGGCGGTCGAAATCGGCGGTCATCATGACCGGACAATTGTACTCACAGGATGGAATGAGT
GAATAACGCGGCCACTCGATAGAACGCGGTCAAAATCTCGGTGCACTACACAGCCTTATA
TAGGCCCCACTACTGCTGTATCAGGTATGATACAATGACCAAGTACTACTGTATGGACAA
AGTAGTACTATATACTGCA
>NODE_21400_length_979_cov_2.401766_g17804_i0
AGCAGCCGGCAAAAGTTGTCGGAGGCCAGTTTTTGGCGGGGGGGGGTGCATCGGAAAGTC
CCCTGCCGCCTTCGGGGTGGCGAGCACTGAGCAAACAAGGGGCAGAAGGCGAAATATCTA
GGGACGTGGGAAGAACGTTCCCCAGCCAGGGCCTGTTTAGGAGCCGCAACGGCCCCGGTC
AAAACATGCTCTCCAACGTTCTGAAAGCCTGTCTAAGGACTAACCCAGACGTTGGCTACT
GTCAGGGGATGAACTTCGTTGCCGGCGCGCTGCTGCTGGCGTGTTCCGCGCAAGACCCGG
CCGTCGCCGAAACGCCTCAAAGCAGCAGCAGCGGCGGCACAAACGGTGCCGGTTCGGGAA
ATTCCGCCGCAGGGAGGGGCGGCGGTGCGTCTTCCGCGCTGGGAGCGTCGACCGAGTCGT
GGGAGGAGGAAGGAGAGGACTGCGATGGCAGCGGCGAGGACGATAGTCAGGCGGAGTGGA
GGAGCGGCCCGGCGCATCTCAGGGCCGAGAAGGAGGTCTTTTGGCTCATGCTCGCTCTCA
CGTCGAGGCTGAGCGGAGTCGGCTCGGGGTTGGGCATGCGGGAGCTGTGGCTGCCGGGAG
TTCCGCAGCTGAAGGTGCGCGTGTTTCAGTTCGACAAGCTGCTCTTGCGGGAGCTTCCCC
GACTGTACAACCACTTCAAGGCCAAGCAACTGCAGTTGGAGGTGCTGGTGAGCCAGTGGT
TTCTGACGCTCTTCTCGTACAGCTTGCGGCCACCGATGCTGCTTCGAGTGCTCGACTTGA
CCTTCACCGACGGCTGGAAGGCGATGTTCCGCTTCGGGCTGGCCCGCCTCCGCAGTGTCG
AGTCGACACTTTGCGGACTAGAACTAGAAGGCGTCAGCCGCTTCCTTCGAGGGTTTCGAG
ATGGCGAAGGCGAGTCTCCTCCGCCTTCCCCCTCCCCGCCCCCTCGCAGCGTGGTGTGGT
ACAATCGCGGGGGTAAGAG
>NODE_21401_length_978_cov_387.996685_g17805_i0
TCTCCTCCTACGCCCCCCCCCCCCTATCCCTATCCCCGAGCAATAATCGCTGCAGCCCTC
GAACAACAACAACCACAGTCCACCAACGGTACCCGTGCATGGAGTGTGGCCAACGGTGTG
TTTTGTAGGATATACACTCTGGGTACCCGGGTATCAAACTTGGTGATGCTGGTCATACCC
GGGTAGATACTCGGGTATATCCAGATACCCGCGTAGATAAACGGGTTTACCCGGATACCC
GGGTAGATGCCCGGGTATATCCAGATACCCTGGTAGATACCCGGGTATATCCAGAATACC
CGGGTATATCCAGATACCCGGGTATATTTTCAGATAACCGGGTATCCAGGGTATGTACCC
TACTGAAGACACCCTTGGAGTGCGCATCACGAACGTAACATCTGCGACATGCTCCTGCCA
CTTAGTCGACGTGCTTGGCCTTCACCTGGTCCTTGAAGGGCTTCGATGCCGAGAAGGCTG
GCACGGTGGTCGCCTTGATGTCGATCGCGTCGCCGGTACGGGGGTTGCGCCCTATCCTCC
CCTTCCGCCCGCGCGACTCGAACGTGCCGAAACCCTGCAGGTTGATCTTCCCCCCGTCAG
CGACGGTGTCGATGACCGTCTCGATGAACGCTACCAACGCGGCCTCAGCCTGGGTCTTGT
TCAGCCCAGCCTTTTCCGCCATCTCGGCTACCACCTGGGGCTTCCTCGAAACCACCACTG
CCTCAGGCTCCTTCTCCGCGACCTTGGCCTTCTTAGCAACCGGCCTAGCGGTTGTCGAAG
CCGCTCCGCTCCTTACGCTGTTGCTGCTGCTGCTGGAACATGAAAAGGGAGCGGCTCCCG
CAGGCACTACAAACGCCTGGCTGAAGTGGGCCAAGCACGCGAGAGCGATCAGCAGCACAA
ACTTCATCTTCCTTGGGTGAGTTGTTGTTTCCTGTGTACTCTTTGCAGCTGCAGCAGTCA
GTTTGCGTCTTGTTCAGC
>NODE_21402_length_978_cov_82.785635_g17806_i0
CTACGACTCACGTCGACTGCTGGCTGCTCACAGTGATCGACGCTGATCGATACTGCTAAC
CCTGGACTCGTGTCGGCTGGTGAGTGTGTCACAGGGCTCTCTGCTGCAGTGCGTTATGAC
GCCGGGGGACAAGTGGATGCCGAAGTCAACGGATGAGATCGCCGCCGTGTGCCTTGAACA
GGTGATTCGCGTGTCATATGGTTTGCTCCAAGCAGCAGAATTAAAAATGAAGGGATTATC
TTTGTAGCGTGGCATTGCCCACGTGGCTTGTCCCCCGAATCCCCCGTCCGCTGTAAGCCG
AACGTAGAATACTCCCTTCTAGTTCTCCTTCCCGCGCAAACCAAGTTGTCTTTCCCGTGA
AACTAATCTGCCGTCCCGAGAAACTACTGTACGTAGCGTCCTTCGCGTGGAACTAACTCC
CTTCCCGTGAAACTACTACTATCTTACTACAACAGCCCACCCGGAATAGCTTGCCGTTCC
GAGAAACTAACCGCCCGTCCCGTGACACTGCTTTTCCGTCCCGTATAACTAACTGCCGTC
CCGTGAAGAAGCTACCTTGGCGTCCCATGAAAACAACTGCCGTCCCGTGATATCAGATTT
GCCAGAATTCCCTGTAACGCTCGACTTGCCGCCCCCTAAAACTAACAATAACAACACGGT
GCTGGAGCTGTTCCCCTCGGCGCGCGACCTCAACTGCACGTGGACCAACGTGGTGAAGGT
GGGGCAGTCGCTGTACCGCGAGGGGCCCGGGCTGGACCAGTACAGGCCGGACCAGAGGAC
GCCCATCCCCAACTTCTTCATGGCGGGCTCTTACACGTACCAGGACTACATTGACTCCAT
GGAGGGAGCGACCAAGTCGGCCCTTTTGTGCGCAGACCGCGTCCTAGAGGACACGCCGGC
CCTCGCCAAGGCGGCGAGGGAGCGATCGGCCGTTTCCGCGTGAAAAAGTAACGAACGCCT
CCCGTACCCCCCCCCAGA
>NODE_21403_length_978_cov_57.807735_g17807_i0
GGGGGAGGGGCATGGAGCTGCGCTTGCCGCCTTCCACCGCTCGGAGGAAGAGGGAGAGTG
CGTGCGTTCAGCATCAACGGTGTTGCGTGTTGTTTTGACGCCTATTAGAAGGAGGGCTAC
CTGGTATTTCTTAAGCCTATGGGATATTTCTTAGTCGATCGGTTCTATTGCCTAGCCTAC
GAGCTACTGGGCTATTTCTCAGCTTTTATAGGCTGTTACTCAGCGCAAGGGCTGCTATTA
TTCGTAAGACTGAGGAAGGTGTCGTGTTGTGACTATTATGTTGAGGGGTGTTGGGTTTTG
TCGATGGAGATGATGGGTGTGTTGGATGGACTAATAATAGTAGGATGGTTTGGGCGGGGA
GAGGGTGCGCATGGTGCCTATGGGTTGTGGGCATGACAACAGTGAAAATAGGTTGGTATT
AGATTAAAAAAATACAAAATGTTTTGACGGCTTTGCTCTTGCTTGCCTATATACTTCGTA
CGTGTTTTGCTTGTTTTGCCTTGCTGGCTGTCTGTCTGTCTGTCTTGTCTTGTGGGTTTT
CTTGCGAGCCTGGAAGGCGTGTGTGCGCGCAATGCACGCGCGCCTTTCTTCGCGACCAAG
TCCGATCAAGTCCGACTTCCAGTTATGTGTCCTCGTACTACGTAGTAAGTACCCTTCAGT
TTTCTTCAGTGACATGTTATTCGTGTTGTGTGATCGTATGCTATGATGCTACGTGGGCAC
GCGACAGCCTGCTTTTGGCTATGACGATAAATAATAATAAAATGTTGTTTTTTTAACATC
CCGTCGTGGCCCAGTACTTAAGATGACAGAGGCGGCTTTTTCTTTTCATGATTGTTGATT
AATCAAAAGGCACTAAAAGGGTATTCAACACAGGGCACAGGCACTAGATTCGAGGAAACG
AACAAGCAAACCAAGCAGCGCTGATTTTCGCTCTTTCTTCTTGCGGACCGCCTTGGTGCT
ATTTTTGTTGTCAAGCAG
>NODE_21404_length_978_cov_54.285083_g17808_i0
CCCCTCTCCTCATCTCCGAAAGAAACAAAACAAACCAAAACAAACCAAAACAAAGATGAA
ACAGCCACATCTCCCATTAAGGGCAATAAGGGACTCCAGTAAAGCTTTCAAGGCGTCCAA
AAGCAAAACGAAACAAAAATAAAACCAAAATAGGTCTCTTCTTCTCCCACCATTACAGCG
AAACAAAAACAAACAAAAACAAGAAAAGAAAAAAAAATCCTCTCCTCCCGCTACAGCGAC
AAAAAACAAACAAAAAATACAGTTTCTCCTCCCACTACAGCGACTCCAGCCGAGCTTTCA
TGGCGTCCAGCCCTTCGCGCTCTTTCCCCTCTTCCTCTGCTGCTGCCTCTGCTGCACCCT
CTGCTTCGGCCGGCGCCGCTTCGGGAACGGCCGTGGGTGCGTCTGCTGCCCCTTCCAGCC
TGCCCTCCGTTAGCTCCGCGATGACCTTATCGACTTCCAGGTCCACATCACCTTCAAGGC
CCTCGGAGTCGGTGAGCGCGAGCCCATCAGATACCACTTCCTCCACCAGGCCAGCCTTCT
CCATCTCTGTTGCCAGCTGAAACATGTTCGCCTGAAGTTCGGGAATCTTGACCAAATCTC
CGATAGCTGCCATGATCTCGGTGCTCTTCTTGATCACCCCCGTCACCTTGATCAACGCTA
GCTGGTTCTGCAGCTGCATTTGCACGGAATGCAGCTGCGCCTTCCCCTCGTACATGCGGT
TCTTAGCGTTCCTCGACATCACCAACTCCTTCGCCAGTAATCGGATGGCCTTTTGGTTGC
GAGCTCCCTCCTTGGCCATAGTCTTGATGTCCTTGTGCACCTTCTTCTCCGCCCTCTCTA
GAGTCGTGATCTGACGCTCCAAAGCACGCACCTCGTGGTTGATGCTCCGCCTCCATTCCT
TCGCCTGCTCTTCAGGGTCGACCTTCCTTCCCAGCATTCGACGCATAATCAGTCTTTTCT
CCCAGCAGAGACCCCTCC
>NODE_21405_length_978_cov_52.437569_g17809_i0
ATTTCGCGAAAACGGACTGCTTGCGGTGGCGCCCGAATGTGAGCCGCTCGCCCACCCTCG
CACCTTATCCAAAGGTATGCACAGCCCCTGCAACAGCAGTAGAGTGACAGCCCCCTGTCC
GATGTACTTCTAGCCTCAGCAACAGCAGTAGCAGCAACAGCGCCCTCTCCAACGTACACA
TCGCCTTTGCAACAGCAGCAACAGAACCATGTCCAACATACAACATCGCCCCTCTGCAAC
AATAGCAGTGATAGGACGCTGTCCAAAGTACACATAATAGCCTCTACACAGCCGCAACAA
ACAGCGCCTTTCCCAACGTGCACGAATCATAGACCCTGCAACAGGGTTGTAAGGATTACC
CTGGGCTGGGTAATCGGTCGGCCTCTTACCCCTATACCCCTATAGTTCAGAAGGTAACAC
CTCCACATCACGCTTTGCCCAAGGTACACAAAAACCCCGATGTACGCAGCTAAAAGCAGC
GACAGCATCCTGTCCAACGTAACACATAGCCGGTACCGCAACGTCAGGCAACCCCAACCA
ACCCTACCGAACAACCCCAACCAAAGACCCCCTCCCTCCCCTCTCTCCCAATGTCCGCTG
GCCGGGGCTCAGAAGAAGTGGGAGTAAGCCCATCAGCAACGAACGGTGAATCAGAAGACG
AAGCCTCTAAAAGCCGCGTCTCCACGAATCACGCCCCCAGCTCGTCTCGAAGCATGTCGA
CAACCCGTCGCCACGAGTCCGCATCGGCGTCCGCATCATACGAGAGGCCAGCGTCTATGT
CCCCCTTCCCCGTTTTTTCGGGGCGCGTGAAGGCATGCAGGGCGATCCCGCCGTACCTGA
CTACCTCGAGGTTTGCGCCGCGCCCCGCGAACTCTTCCTCCATCGCCTGCACCTGCTCTG
GCGGTACGAATGGGTCCCCCGAGGCATGCAAAACCACCACCCTTGGCCCGACCACGGCCT
CCTCCGCCCCCGCGTCCC
>NODE_21406_length_978_cov_42.092818_g995_i11
GCTCAGCCCTGTCTTCTTGCCAAACACCGCCAGCGCTAGGGGGAGAACACGGGTCAAGAC
GTGGAACCTTCGCCAAAGATGCTTAGTATGGGTCAGTGGACTGTCCACTACATATCATGG
CCACGCCCGCGGAGGGAGGCACGGGCGTGAATGCGGTTGGCCTATCTGTTCCATCCTTCT
CGGTGGATGCCACAGCAGTCCTGCCCGGCCTCGACGGCGGGTGCAGAAAGTGTGTTGATT
TCAGAGACATGATTCACAATCTCTGTCTCTAGAAGGTTTCAGGCCTACCAGCAGACGAGT
AGACGATGCTCTGTGGTGTCACGGGCTGCGAGGCCGCCATGACGGAAGAAAACAAGCTTG
GGGGTCCTACAGTCCTACGGCGACCGCAAGCCGATGATGGTGCAGGATCCGGGGCGGAGG
GGCGCGGGAGGGACTGCGACTTCGAAGAAGTACAAGAGCCCGGCTGCTCGGCTGGATCCG
CGTGTGAGCAGCCGCCGGGAGCGACGCTGGCGACCCTGTGTGATCATCAAATACCCTGCC
ATTTCGAGTGACAGGATCTGCCCTGCAAGGACGGCTGCGGGGCTGACCTTGAAGATGCTC
GAGGTCCCGCAAGTGGAGCAACAAGAGATGGGGGCGGCGAAGCCGGCAATGATAGTGGCG
GCCACAGCGGATATGGTGGCAGAGCAAAAAGTGCTGTGGGCGGTAGCACCGCCAGAGGTG
GGGGTGGCGGAGCCGGCAGTGGTAGTGACGGCCACAGCGGATACGGTGGCAGAGCAACAA
GTGCTGTGGGCGGTAGCACCGCCAGAGATGGGGGCGGCGGAGCCGGCAGTGGAAGTGGCG
GCCACAGCGGATATGGTGGCAGAGCAACAAGTGCAGTGGGCGGTAGCACCGCCAGTGATG
GGGGGGGCGGAGCCGGCAGTGGAAGTGGCGGCCACAGCGGATATGGTGGCAGCGACAGCG
GCAGTGAGAACAACACCG
>NODE_21407_length_978_cov_36.001105_g17810_i0
GGAGAGGGGGGTGAACTCAGGGCATGCATGGGCGAGAGGGGGGGGTATATAGGGAGACAT
GGTTTCTGGATCAGATAGTGGATCTTCAGGGGAGGGTCAGCGAGGTTGGGCTGGGCTCAG
CTGAGCTCGGCTGGGCTGGGGCGCTTTGCGTTGCGTTGCGGTTTATGGTAGTTTTTTTTC
GTGGTGGTTTTCATCGTACTCGTGTACGTTTTTTCGTTTGCTTACGTCTCACGTATTTCG
TACCACAGGTATTACGTTTTACGTGTTTCGTCTACGTCTTACGTACGTCTACGTTTCACG
TCTTGTCCCCGACCACCCAGGTTGCTACTGCCTACTTACTGCGTGTGTTTCGCCTCGATG
TAAATGTTTTTGCCCTCGAAATGGATTTCGCCCGACCGTTTCGACACCTCCAAACCCAGC
CAGCCTATCCTGGGTGTAACATGGTGCACGGGTGTTTTTTTTTCATTCCCTTTTATTTTT
GTCCTCGCCCGCTGTATACCCTCCTGTTATCTACAGTAGCTTACGGTACGGCCGGCATCG
TTGTGTGTACGCGTCCGTCGCGTGTAACGACTTTTGTAACGGCATAGTTACGACTTTTTT
ATCGGCAAAACGCCTTTTTGTAGCGGCTAAACGCCTTTTGTAACGGCAAAAAAAACTTTT
GTAACGGCTATGAAGGGATGAAACCGCGCGCCCAATTCGTGTCCTGTCCTGCGGTGGCGG
TGGGGGGGTCTTAAGGAAGCGTACGTAGGAGGTTTTTTTTCACGCTATGATAAGCGAGCG
GTCGGGACTAGTAGCACCCCCCCCCCTTGAAAACCGCCACCGTATTATTTGTTGAAGTAT
TGCCTGCACGTGATTATTGTCCTCTTCTTGTACAGCACAGGACACACGGCCCAGCAGCGT
CAACTAGCGTAATAAATTTCATGTTTTGGGTTGGATGGGTAGGTGAGTGGGTGCTTTTTT
GGTGGGTGGGTGAATCGA
>NODE_21408_length_978_cov_32.380110_g17811_i0
GCTACGTATACGAGTAGCTGCTATTAATATTAAGAGGAACGAACGCCTGCTGCTGTATTC
TCCCTTCTCAGCTTGCGACACCCCTGGTATTCCAAGTCAACCACAATCCCGAAGGGGAGC
CTTCTATGTCGTATTATTTCGGCGGAGGTGTGCAGGCAGATATATATGTGTGTCGCTCGA
GTGGCGTGTGGTGCGAGGTGCGAAGGGAGGAGGGGGTCTCCGCGTACGTCGGCATTTGTA
TAGGGGGCATAGGGTGGAACTATGAAGGGCTTAAAAACGACAAAAAAAAGTACCAACACC
AAAACCACCACCAATCCCACCACCAGTTGCAAAGAGAGGCCACATGGGCAAGGGGAAGAA
AGGAAGCTCGGGCCGCAGCGGCGGCAGTGGCGGCGGCGGCGGTACAGGGTCCGGCGGATT
TTCAACCATAGACGTCGACCCCCGGCGCGTCAGATATGCCCATAGCAAGATAAGGCCCGT
ATTCTCCGGATGCGGGCGAACGATCGAGCAAACATTGGGCGAGATCCGAGAGGGCAAGAT
CCGGGCGTCGGATCTTCCTGCCATAACGGTTCTCTTCGGACCGACGGACCCTACCGACGG
ACAGCCGTGGTTCTTCTCGCTCAACAACCGCCGCCTTTATGTCTTGAAGGCCTGTCGAGA
AGAGGGCCTGCTGGGGCGTGACGGGCTCGTGCGCGTGCGCGGGCGGGCCATGAAAGTGCA
CGAGCAGGAGCGCTACACGCTGGACAGGTGCTCCCTGCAGGCTAAGTTTCTCTTCGAGCC
GAAAATGAAACCGAAACTGACACTGGAAACGAAACCGAACATGAAACCGTCGGCGGAGAC
GGAAATTGACGGGGAAGCGAAAGCGGAAGCGGGTTCAAAACCAGAAGTAGATGCGGAGGA
AGTTAAACAGTCGGGAGTTGCGGAAGCGCACCGATGGAGGCAGGGGCAGAGATCAGACGA
AGAGGAGGAGGAGGACGA
>NODE_21409_length_978_cov_24.139227_g17812_i0
GCAGCGTTGTTGCTACCCCCGCCCCCGCCGCCGCTGTTCGCGTGGTTGATTCTATTCTTC
GTCGAGGTGCCGCCGCCGCCACCGCCGCTGCTGCTGCTACCGTTGTGCGAGCTGTTGCCG
CTACCGCCCCCGCCCCCGCCACTGCCCGGGGCCGCGCTCGTCGTCGTGGTGGTTGTCGAG
CTGATGCTGCTGCTGCTGCTGTTGTCTCTGCCCAAGCCTCGAACATTCTTGAATTGCTTC
AAAAGCCCTTTCATGCTGTGACCACCTATGGCTCACCAGCCTGCGGGAACCGCGGATATC
CTCCACGGGACCAACGGGATATCCACAAGCTTGTCCTAGCCCGCAGGGTTGATTATGCCG
GCGGACGCCACCAGCTCACACACCCACCCACTCCGCCAGATCGCTCGCTCTTTCGTTCGC
CGCCTTGCACACGTCAAATACTTTAAAAAAAGCCTCCGCGGCTCTGAAACCCCAGGTTAT
TACCCCGGTGGGCGCGATCAAACCCCCTCCAGACGGCTTTGCTTCCGAAACCGCTACACG
GTTCGTCCCTGTCCCCGTCCCTTGGGGTTTCCACAAAAGGAGGGAAATTTTACTGGTGCT
TTCCAAACTTTGGTGTCCCTCTCGTTGCCTCTCGGACCCACAGAGCCTAGCTACCCGACC
CCAGCACGCCGACGCGCCCAGTTACCAAGCCCGCGAAACGCGTGTGGTCTCCTTCCCAAA
CCCTCGCAAACGCTTGCGATCGAACGGGCCAAGTTTTGCGCCCCGCCGAGTGCTAGCTTT
TGTCCTTCCCTTGCCCCAGTTCTATCCTGTTTCTTGTTGGGAGAGAACCCCGGGGCGTTG
ATCCAATTGGGTCGCCCAGCTAGATATCCAGAGGGGTAGTCGGGGTGTCCCACTCGCTGA
TAATTAAAGCGATGGACCGACGTAGGGGGGGTGCGCAGTCGACGCCTAGTCCCTGGGCTG
TTTCAGGCAAGACTTCTC
>NODE_21410_length_978_cov_16.427624_g17813_i0
TGCGATAGCGTCGTCCACCCCACCCCGCCCCCTCCACCGACACCACCGGCCCCGCCGCGT
GCAGAGCCAGCCGCGGTAGAAGGGTCCGGCGGGTCCCACGAGTCGTCACACGCCCGCGAG
ACTTCCTTCAGAAGGGCGTCGCCCATCCTGGCGCCCGACTCGGCCCGCTCGTCTACGGCC
TCGCCCGCCGGGGCAGTGGCGACGCCGTACACCGAGAGCACGGGCGACTCTCCCCGCAGG
TCCGGGTAGAAGACGCCGTCCAGGCACAGCGCCGCGATCACCTCCAAGCACGGCAGGGCG
GCGTGCTCCACAACGGCGACGCTTTCGTCGGCGGCCGCCGGTATCCCCGCCAGGACCCGA
AGAAGGGCGCCGACGTGAATCCTCCAGCACTCCGTCACCGTCGCCTCCCCCGCTACCCCT
TGCCCCGTCGCCGCCACCATCGCCGCTACCGCCGCCGACGCCGCCGCAGCCGCCTTCTCG
TCGCCCCCGAGGGCGCTGTTGGCCTGTCCCTCGACAGTAGAAGCAACGGCACCGCCTATC
GCGGAGAGCACCACAGCGGACTTGGAAGCGGCGGGCGCGAGGCACAGGGCGCGCAGGAGC
ATCAGGTCTTGCTGCAGCAGGCTGCGCACGTCTAGGCCTTGGTGTCTGGAGAGAACGAAG
TTCACCTTGGCGAGAATCTCGTCGCGAATCCTCCTCGCCGAGTCGACGTCGCGCAGCCCC
ATCTCGACCAACACGCGGCGAGCCGTCGAGATCGAGGCGTGCCCCGTTATACCCCCGGAG
TGCACCCGCAACAGCTGCTCCAGCAAGCCGGCCTCTCGCAGCACCCGCGCCGAGTTCTTC
CAGCCATGCGTCGAAGAAACCACTTCAAGCAAGAGGCTCAGCGTCTCCTCCGTGCACTTG
GCGCAGCAGGCCTGCCTCGACGTCTCCACCGCTGCCCCCTGCCCCCCGTCACCGCCCCAG
GAGGCCGGGCCTGTGCCG
>NODE_21411_length_978_cov_9.462983_g17814_i0
AAAAAAAGGGAAGGATATATTTTCCATCTACTACAGAGCACTCCGGAACGCCACGCACAC
ACGCCTCGACTTCCCCAGCACGTACAGCAAAACAGCAGCGTTCGGTCGTCAACATTCCAG
GGATGGGACATAAAAATACTCCAATAGTGCTCGAGATAGCGACACGCGGAAATCGTGTGA
TTCGTAGCGGGGAGGGTTTAAGACAACCAACTGTTCCCTTCCTCCACAGACTGCCATGGA
ACACGACGCGCGCCAAAAAAAAAACGCCACTTGTTACGAGACCCCTTCCTTTTACTACCG
AAAAAATTATGCATACTAATTCCGAGTAGTTTGTCCCCGCCAAAAAGTAGGTGCGGCTTA
ACCATTACACTGCACACTAATTTCAAGTAGTTTGTCCCCAAGAAATGGATGCAGTTGTTA
AGCGTCGTTCACTGCTGCGACGAACCCTGAATATATACCTCTCCGGCCGAAAATTTAGGC
TCCGTTTGATGTTCGAATCGGAGTTCAAACGGGCATTATATTATCGGACAGAGAGCTAGT
CCTCTTGTGGACCAGCCAAAAACCGAAATCGCAATGCACTGCTCTATGTTCAAGGCGTAG
GTATGTTGGGTTACTTACCGGTAACACGTTAGACTAACCGAGTACCTATATACCCACACT
AAGCCTTATAACATCTACAGTACAGTACGCACATCAATAGTAAAGAAACAGAAAATCTTG
TCCAGGCTGGACTTCGTATTTTAGAACGGGCGCGCTCTCCACACTACTACTGTAATTTCA
GCACTACGACTCCCCAATTTCTTATTTGCTTGTAAATATCACCCTGGATTTCTTAACGTC
TTCTCTCCGTGTGCGATTATTACCATAGTAGTCCTCATGAGGACAGCCACAGTAAGAACT
CGCCATTCACTCACTGCTTTATTACTTCAGTCCTCCTGCGGACTCCCCCCCCCCCCCCCA
AAAAAAAAATCGAATTCC
>NODE_21412_length_978_cov_6.008840_g17815_i0
GCGTCTTCTGCACATTGTGTTGCCGGATAGCAAAAAACTGCCTCACACAATAAATGTACG
CAAGACGAATTTGCGTCAGCGGTTTCGCCATACGCATGCATGCGCAGAAGGACTTTGAGA
TGGCTACCGTAGTCCATTTCGTCTGTCAGCTGCTGAAAAAAAGAGGCCCTGAAAGTAAAA
AGTGACCCCCCCCCCCCTATCGTACTGTACTCCTTTGAGGTCTGTGTTGTAGTAGTCTAG
GTCGTTGTTGATTCACGTAGTCGAGTTGCAACGTTCGAGGCGTTGTCTGTTCGCTTCGCC
AACCAATCAACGCTCTCACAATTCCCGACTGACTGACTGCCGAACGCTACTTCGCCCCCC
CCATGATTGTCGACCGTAATGAAAAACGAATGACTTGCATACGATACTCGTATAGTGTGC
ACCTTTGGTCCTGTTGAAGAAGCCCACCTGATCGTCAAGCCTTCTCGCCAACGAAAAAAA
GACTGAAGGCTACTTGAAGACTACGGAGGACACGCAGAGTACAAACAGAGTACCAGGTAT
GTATGTACATACACAGAGTCTACAGGGCTTAAGAGTACTTACAGAGTATCTAAAAGTACA
AATACTTTTTTTACAGAGCACTCACAGAGTACTTAAAGGGTACTTTAAAGAGCACTTGCC
GAGGAAGGATACACGGCACAGCTTCCCAGCATGAACTCACTGATTTCTCATTTTTCACAC
GCCCCTCGAGGTCCTCCCTGCTCACACTCTCGCATCAAATTATACTATTAATAACACCGC
CGTACATACTGCTGTAGTTCGTATAGTCAATATATACGTCACGTGTGCACATCTTTACAT
CCGAGTGCTCCAACAAATACATTGAAAACGACTCGAACAGTTTCGGACACGCAGATAGAT
GCTGCTGCTCTGCATTGCCCCTGCGGCGACTATAAACAGGACTCAATGGGCATTGTCGGT
TTGTCATATACCACCCCC
>NODE_21413_length_978_cov_5.943646_g17816_i0
GTTGGGGCGGGGAAGGGGATGGCGGACGGACTGCCTTTCCGATACGTGATGACGGATGTG
GCGCAGGGCACGCTGGACTACGTTCGGTCTCACTCCTCGATGCAAGGTTTCCTAGACGAA
GGCGTGTTGGAGGTGGCGCTTTTGGATGCGGAGGATCCGAACCCTCCCAGCGAGCTCCTG
TTCCAGGTGTCTGGAAAGATGGTCGACCTCAAGTCCACCAAGAACCCCATAGCGACGGTG
TGCAACTACGTGTTCGACTCCCTGCGGCAAGACGCCTTCCGGGTCAAGGACAAAACCCTC
TACGAGAACAGGGTCACCATCACCGCGGCAAAACCATTACCAGCGGACAAGTCTAAGGTC
AGTCATGGAAAATGTGTATCAGTCCTATCAGTGTCCGTACGCACCAGCATACGTCTGAAT
GCCATTATTTTTTGGCAGTATTTTGCTAAGTGAGGAGCCCCATAACATACGAGTACTGTA
CCTTTTTATGGCTACGATAGAGGTACTGTACCTTTTTTTGGCTGTTTTTTTTCTGAATGA
TCGGGCTCCTTAACCCATTGAGAACTGAAAAAAAATGTCCCTCACTAATTCCAAGTAGTT
TGTCCCCAAATATGTGGGGCCAGTTATTAAGGGGTTTAACCCAAAATCGTCGGGCTTTTT
TCGTTATTCTGTTTTTGCAATAGTTTTCAATCTTATACTGAGGCCATGCGATTGTTGAAC
GGGTAGCACTTCCCCCCCCCCTCCAAAAACAGTTTTTGACTTAGTATTAGTATAGAGATT
ATCAAGTGAGCAGCCTCAGAAACAAAATGGTGCACCTCTATATACCGTACGTAGCATGCG
TCTTTTGCTTCCACTTTTTTTCGTTGCTCCCGTCTAGCATGCGTCCTTTGCTTCCACGTT
TTTTTGTTACTTCCGTCTTTTTTTTGCATGCGTCTTTTGCTTCCACTTTTTTTCGTTGCT
TCCGTCTTTTTTTTGCAT
>NODE_21414_length_978_cov_5.718232_g17817_i0
GCCCATCTCCGCACAACTCTCCCCCCTCCAGTACGGCCTCCACGGGCCCGGAACAGACCC
CAAGCTCCGGCGGTGCATGCCGCCGGGACCGACAAACCACCCAGACCCGGACCTCGGCGG
CGAGCCCGGGCGGGACGATCCCGAACCCCACTGCGGCGTCACCTTGGCTCCGCCGCCGGC
ACCCTCTCCTCGATAAGAGCTCAGGCCACCGCCGCCACCACCGCCGCCGCCGCCGCCGCC
ACCGCCGCCGAAGCTCGCACCGTAGAACCCCGAGCTGCTACGCTCGGGCGCACCAGACGT
GGAGACAGTCTCTCCCGCACCCACGGCGAAAGCGCTGGCTGGGTTCCCCGTGGTACCACC
GCCACCGCTGCCGCTGCTGCCGTCGCCGCTGCAGGCAGCGTCGCCCGCCGTGATGCCACC
GCCGGACGCGGCGCCGCTGGGGAGGGGGCTAGCGCTCCCGGGAGGGGTGGAGCCGTGGTC
GATCCCGCCAACGTGGTGGTGGTGATGGTTCTGGTGGGCTTCGTGGGCCATGGAGCTGGG
CTGGTGGTACTGGTAGTCGACGGCGGAATCGTTGTGGCAGTGCGAGTTGCGAAAGACGCC
GCTGCCGCTGCTGCAGCTGCTGCTGCTACCACCGCCGCCGCCGCCGCTACCGTTACCACC
GGCGCTGCCACCGCCACCGCCCCTGCTACCGCTGCTCGTGGTGCTGCGGCTGCCGGCGCC
GGCGCTGCTTCCAGCCCCGTCGGGGTAGAGGACGCCGCTGCTGCTGTTGTCACTGTAGCT
GCCGGAGAGGGCACCGTCCTCTTCCACCGCATCCTCGATGTCCAGCAGACCCGCCGCCTG
CGCCAGGACCGACATGCCCGCCTCCGCCCCCGACATTTCCGACCCGCGACGGACCAGCTC
CCTCGCTTTCCGCCTGTAAATGTCCATCTTCTCGCAAGTCACCCTCTCCCGCTTCACCCC
CCTCTTCTCAGCCTCCAC
>NODE_21415_length_978_cov_3.523757_g17818_i0
CTGGGGTTATCCGAACGTCTTCGTTTAACAGCATTCGCCATGCCTTCTTTAGCGTGTTGC
CTGCAGTACGCCGACGTTGTGCAGCCCTCGGCATTGAAGGCCGGAATCCTTCTGCAGTCG
GTTTGCGAGCAAATTGTGTTGCGGACGTCCACCATCCCGTCGTCCACGTGTTGGTTGAAG
TACAACGGTGTCTTGTTGCCGTTGCCACTGCATCTCGCTCGACTCGTGCAAGAATCATGT
GAACAACGCCTGTTGATAACATTCACCAAGCCACCCATAGCGTGCTGCTTGCAATACACC
GCTTTCTTCCCGCCGTCGACGTTGAAGCTAAGCCTCTTCGTGCAGGTTTCGTACAAACAA
AGCTTGTTGACGACGTTCACCATTACACCCTCAGCATGTTGCTTGCAGTACGCCGCGGAC
TTGCTTCCCTCAGCTTTGTAGCTCGATGTCTTCTTGCAGGAGTCATGGGAACAACGCTTT
TTGCCGACATTTACCATGCCATCTTCAGCATGTAGCTTGCAGTACGCCGCTGTTTTGCTG
CCCACGACGTTAAAGTTCGGCCTCTTTGTGCAAGAGTCGTACAAACAAAGCTTGTTGACG
ACATTCACCATGCCATCCTCAGCATGTTGCTTGCAGTACGCCGCCGTCTTGCTGCCCTCG
GCGTTGAATTTCGGTACCTTCGTGCAGGAGTCATATGCACAGCGCCTGTTGCAGACATTC
ACCATGCCTTCCTCAGCATGTTGCATGCAGTACGCCGCGGACTTACTTCCCTCGGCATTA
AAGCTCGGTGTCTTCGTGCAGGGGCCATGTGCACACCGCCTGGAACGAACGTTTACCATG
CCGTCCTCAGCATGTTCCTTGCAGTACACCGCTATCTTGCTGCCCTCGGCATTGAAGTTC
GGTAGTTTCGTGCAGGAGTCGTAAGAACAACGCTTGCTGAGGACATTCACCATGCCCTTC
TCAGCATGTTGCTTGCAG
>NODE_21416_length_978_cov_1.718232_g17819_i0
GTACAAGGTGACCTTGACGCAAATGGCCTCGGACGATGGGGTGGAACTAGCCATGGACCA
GCCCAAGAAGGTCAATCCAGCCGTCAACCGCGCTGCCACAAGACGAGCCTCTATTCAAGA
GGTTGATACGGTGGTACAACATCTCAAGGATAACCTCTCTAATGCACAGGGCTCTGCCCA
AGCAGCCGTCGTCAATCTGGACTGTGCCCAAGGGGCCATGGAGAAGGGGCGGCGTGGATC
AGTGGAGGTCGCACGACGAGCGTCGGTATCGGGGATGACGCCTCGTGCTCCCTGAAACTT
ACGGTCCATGGGGACACCTTCTTATCACCTTAGCGTGGGGGCGCGCATACCATCGACGTC
AGCGTCAATTATTCGAAGCTACGTGCATAGCCTGATATGAGTTGTAGAATATCGCGGTAA
GCTAGAATTGTTGCGAGTATACAATGCAACTCTGCGCACAACCTGGTAGTCTTCGGCACA
CAGACAGTGCAGAATTGTTCCACTGATAGTCTTAGTTACAGTATGCAGAAGAGTCCATTT
AGATGTAACAGTAGACATAATGGATGCAATGGGGGGTATTCGCCTACTCGTGGTAATGTA
TGCGCACCTTTGCCCTCGGCCTTTTGCCTCAAGGCTCGCACCCTGCATGTTTTTAGTTAT
AGGCGCAATACCAGGTACCAGTATGCCTTGGGAGGCAGTTCAATGTAGATAGGGGAGCAA
ATTATGCTTTTGAGCTCTCAAGACGGATGCGTGACAAGCACTGGGATTGGCCGTGCAAAT
CCAGGTCGACGTTGTACTTGTATTGCTCCGTATGCCGTCTTACGCCTTGTGCAAAAAAAG
CATCTTCAGTGCGGGTTGCGTCCGTCTATTTGCGGTGACTGTCGAGTTTTTGGCATCTAT
CATTGGAATCGATTAATCATTGATATCGAGATCTGTACGTGACCGATTTCAACAACCCTA
GCGTCTGCAGAAGCGGGC
>NODE_21417_length_977_cov_895.610619_g17820_i0
TGTGAGTACAAGTACTCAAGGTTCGACTCGAAGCTTGCAACAGTTTCTTCTTTGTATGCG
TAGCGTGAAGTACACGCCAGGTGTCGGGTTCCAGACTCGACGGCGAGTCTGGTCCGTGAG
AGTTGTGAGAGATGCGGGGGACGCATCTCATCATTCATCAGATATCTCGGGTCAATATTA
CCAACCATAGTTCGTCCGTAGACGAAGGATTGTACCGAGATCTTACTGATGAGATCATAG
GAGATCTGACGTCACAGTTTGTACGATAAGAGACGGAGATCTCATGACGTGAGAATTGGT
GATACCTGCTTGGGAGATCCTTACGGTGATCTCCGGATATGTGCAGGTTGGACGAGGCAT
GGCTCCCACATGTACATATTTCCATACCTTTTCTCCTGCTCTACTGTAGTAGCGATAAAC
AAACCTGCCTACGGACAGGAAAAAACTCCTTCTGCCTGGCGGGAGTGCACAGTAGAGTAC
CACTACTACTGTAGTGCAGCAGTGTTACAGTACACCACGTGTCTCATGTTTCGGTCGTTT
CTATATGCGAACGATTGCAAGTACGGGGCGCTGCACGCTGACAGCGAGTCGGTAACAACC
ACAGACTAATAATAGCCAGTCTCGAGACGTGCACCACGAAGCGCAATATACAGTAGTCCA
GGGGGGCAGGGTTATCCATTGTAACATGGCAATGCGTACCACAAGCAGGACGATCCAGGG
AAGCAGGCATGTTATATTTTCCAACTTTCTTGTTGGTGGATTCAGTGGATTGGATTTTCT
TGGTCTGTTGTTTTGTTTTTGTGCTTCTCTGTGTCTTGGCCGGCATATTTGAGCAATGAC
TGCTGTAGTTGTGGTGAGCTTGTACCCTGGTACGGTGGATCGCAGCTATGTGTGTGGTTG
GATGGGAACTGGGTAGGAGAGCGGACGTTCCCGTTTGACCCAGGCAAGTCAACAATTGGC
TGGTATGTGTCGGGCGA
>NODE_21418_length_977_cov_367.945796_g11492_i2
ATCGAGATCGACCCACCCCCTCCCCCTCTTGCTCCGTCTTGCGTTAATTTGTTTCCCTTT
CTTTCTTTTCACCTCCATTTTCGCTCTTCTTTCTGGGTCGCGACTTTTCTTCTCTATATT
TTTTTCTTCGTCACCGACCGCGATCATCATCAACATCTGGCTGCGTCGACAAAACACCAA
CCGCAAAACGACGACGGCGACAAAACTGCAACCACCAATCGCGGTGGTCCGTTGGTCCGT
CCGTCACTGTTATCTTCCTCTTCCTCGTTCTTCTATGGCTGGATGATCATGACCATGGTG
GCGCTATGGTTGGTGGATGTTTTCTTTTTTTCTTTTTCTTTTTTTTCACACACAGCCCAT
GGAGATCTACGTGGACGACGAGACGAAGCTTACCCTGCACGGCCTCCAGCAGTACTACAT
CAAGCTTGCCGAGACGGAGAAAAACCGCAAGCTGAACGACCTTCTCGACCTCCTCGACTT
CAACCAGGTGGTGATCTTCTGCTCTAAGGTTGACAGGGCCATCGAGCTGGACCGCCTGCT
CAACCTCTGCAACTTCCCGTCGCTAGTCATCCACTCCCGCCTGAAGCAGGAGGAGCGCAC
AAACCGCTACAAGCAGTTCAAGAACTTCGAGAAGCGGATCCTGGTGGCCACCGACCTGTT
CGGGCGCGGCATCGACATCGAGCGCGTCAACATCGTGGTGAACTACGACTTCCCCGACGG
GGACGACGGTTCGGACCAGTACCTTCACCGTGTCGGCCGCGCAGGACGGTTCGGGACGAA
GGGTCTGTCGATCTCGTTCGTGTCCACCGAGGGCGACGCGAAGAAGCTGGAGGAGGTGCA
GTCGCGCTTCGAGGTCGACATCCCAGAACTGCCGGACCAGATAGAGACTAGCACGTACAT
GCAGGCGGCAACCTAATCCCAGACAATATCATTACAGCAGAAAGCGGGAAGGGTTTCCGG
TGGAGGGAGAAAGGGGG
>NODE_21419_length_977_cov_127.717920_g17821_i0
GTGGGAGAGGCGGGGAAGGTTTTGACAGCCCAGGAGGCACTGGGCTTGATGCTGGGCAAC
ATGAAGGGCCTTGGAGAGCATAAGGTTAAGGCGGGAGGTGCGGCGGTGCTATCGTACCCC
GCGTACTTTAACGACGTCCAGAGGGAAGCCATGGCGCTGGCCGGGGAAGACGCGGGGATC
GACGTGCTCGACACCATCGAGGAACCGGTCGCGGCGGTTTTGGCTGCGGAAGAGTTGTCT
CTTTTGCCCGAGGGCAAAGCGGGGGGCTTGGTCGGCGTGCTGGATGTCGGGGGACGCTCT
GCGCAGTTCAGCATAGTCGACGCCTTGGCTGAGGGTGACAGGCCTAAATTGGTGGGGTCT
GATTGGACCGTTGAGACGGGCGGGGACCAATGGGATGCGGGCATTGTTGATTTATTGGAT
GAGGAGTTCCAGAAGGCTAACGGAGGCCTTAGCCTGAAGGGGGACGCCATGGCTCTTACT
CGGCTTTTCGATGCTGCCACTGCTGCCAGGGTGGAGCTGACGAGGGCCCAGCAATCTCAC
GTTAACATCCCGTACATTACAGCCGACCAGACCGGCCCCAAGCACTTGGATGTCATGCTC
ACCAGGGCTAGAGTAGACCGCATCCTCGAGCCTCTTCTTCGAAAGGCGGCGACTCCCTGC
GAAAACGCGCTCGCCATGGCCCAAGTCGACGCTTCCGCGCTTTCGGCGGTGCTGGTGATT
GGCGGATGCTGTCGCACCCCCGCGCTGCAAGATCTGGCCGTTAAGATCTTCGGGAAGGCG
GGAGGAGGGGGGGGGGACGGGGTCATTTCGTCCCCGGAACAGTCGGACGAGATGGTGGTT
TTGGGCGCCGCGCTTGAAGCTCGGAGTATGATTTACGGGGAGTAGTTTTTCTTGCGCATA
TGGGCGATGTGAGCGTGAGCTTCACGACTGCTCCAGTATTTCGATTTACGTTACGTATAG
GTGGAGGGGGGGGGGGG
>NODE_21420_length_977_cov_36.326327_g17822_i0
TGAAAAATACTGAAAATCGTGTAGGACACAATCTGACCACATACGTTTAGCCTCGCCCAG
AATTAGACCTGATGAATTGATGTCGCGCACTGTATTGACTTTAAGTCAAGATGAAAAAGT
CAGACAATAAGTCAAGAATATTAGGGTCAGTCACTCATTCAAGATTAAAGATAATTAGCC
CAAGATAATAAGCTCGAGAGCGCGTTTTCCGATGTTGGAAAATCCTGGACCAACCTTCGT
CTCCACATGCGACCAACCTTCGTCCCCACATGCAGTGTGCACAGATCTTTCGTTGGGGGG
ATCTTGCTAACATCAAGATAAATAACAAACATTCCGGTGTCATTGCGGTCAGATAGACAT
AATACTCAAGTACATATATGTGTTCGGGCCAGAGATCTCAGTTGACACGGGGAACACAAA
GAGTCGTACGTATGTACGTATACTTCGAATAGCTACAAATGTCATCACAAGTGGCAACCC
CACTATTCGATTCGACAGCAAACAAGTAAAAAAAGGGGTACGTACTTTCAGACGCCCTTA
CGCTACGAATACGCGGCGCAATACGTTGTCGGCACGACGATACTAAGATGCCCTTGCGTG
ACGAATACGCGGCGCAGTGCGTCGTCGGCAGGACGATACTAAGGCGCCCTTATGTAAAAA
TATGCGGCGCAATGCGTCCCCGGCAGGGCGGCGGCTCCTGTCCGCATGAGACACATGTTG
ACAGCGGCGCTCGTATGATCAACTACGGGTACCAGAACAAACAGAAATCACGAAAAAAAC
GCCAGACTGACGACAATCCTGAAAACTAAAACCAGACTGGCCTTTTCATTTTTGTTTCCC
CCCCTCACCCCAGGGCACGACACCACTGCTAGCAAAGTGTCAGCACGAGAAGGCCAGCCA
CTCACGGGCAGCTACGTAGCTCCCCTGACATTACAAAACAGCTTCGCTCGCAGGAAAAAT
GTATGACAATGTTCTCC
>NODE_21421_length_977_cov_25.435841_g15362_i1
GCCGTTAACTGCTTCCCTTCTTCTTGCCCCCCCCGGGTTCCGACCACGTAGCTTCGGCGG
GGACGCACACGACCCTTCGTCCCGGCAAAACGACAGCCGTTAACGATCGACCGTACACGC
AGCCGGTGTCTAAACCCGTCGCAAACGCCTCCTTCTGAAACCCTCGCTTCGCGTCGTGCC
CGAAGTAGACGTGCTCTGGCCCCTTCCACGCTTTAGCCCATGCAAGACCTTCGGTGGTGT
TGCTTCGGGCCTCGTAACTGCCGTCAGCCCCAACCTCCACGACGTTTCGCATGGACGACA
TCGCTTCGGCGTCTTGGCTCTCCAGAGGCACTCCCGGCACGAGCCCCGCGTGCACGACCA
TGCAGCCCATCGAGGGGAACCTCAAAGTGTACGGCAGGGCACTCATCCACTGGAGGTCCT
CGCTTGAAAGTTCTTGCACCCACGGCGGGCTCTTCGCCACGCCCCCCTCCCCCTCCGATG
CCAAGCTTTCCGAAAACCTGCCCACCCCGGACGCCGCCGCCAGGATAAAGTTGTCGTGGT
TGCCGCGCACCGCTAGGAAGCCTTCTTCTCTAGCTGTCCGCACCACTTCGGCGTTCCTCG
GTCCCTGGCGCAGACGATATTTTGCGTGCGGTGAAACATGGCAGAGCGTCTTTTGTGGGT
GTGGTGGGTGTGAGGGTGTGGGGGGCGTGTTCCTTTGCTGCTTGCCTTAGTCATTTGACC
ATTGACCACGCATTCCTTTCGAGGCGGAGCGTGCGGGGGGGTGTTGCAGGTTCCGTGCCA
GGTGGTGGGATGTGGTGGGGGACTAGATGGGCCGTTGGGCAACGTTTCAACAGCTATTAT
AGCTGTTTTTTTTGGTTGGCATTGGGGGGCGAAACAAGGGTTATACGTTTTGTACCTGTT
TTAATCTCGTGCCGTCAACATGAGAAAGCGACGGCCGGTTTTCGATAACTCAGTGCATGC
ACGAGTGTGTGGTTACC
>NODE_21422_length_977_cov_15.465708_g17823_i0
CCCAATCCCACCCATCTGCCTCGATGCCCAGCCCCGTCCCCCCTCCTTCCAGCCCCGTAG
ACTGCGCCTGGGGCGGCGGTGGCGGCTGCTGCTGCTGCTGCACCGGCTGCTGCACCGGCT
GCTGCACCGGCTGCGCTACAGCGGCGGCCGCGGGCGGCACCCCCCCGTTGAGGATCAAGG
CCTCGGCTGCGTCCGGGTCCTCTCCGTTCGCGATGGCCTCCTCCCTCGCCTTCTTGATGA
GGATTCTCTGCTTGAGCTCGTGCATCCCGGGTAGCGGCTGGAAAGACGCTTGCACGTAGT
TGTGAGGGAACCAGCCTTCCTCCCCAGATTTTTCCAGCTTCCCCCATGACCACAGCTCGT
CCTTTTGGAGTACCTTTATGTGATCCCCAATTTGGAAGCTGAGCTGCCCTCCGTCAGGAT
CACCGAAAAAGGGGAACGTCGCACTCACGGTGGCTCCCTCTTCGACCTGAAGCTTAAACG
CCGCGTCCACGTTAGAATCGGGACCCCCCGGCGCGGGCTCAACAGCGGCTTCCTGAGACC
AAGCCCCGCTGCCTCCATCCTGCTGAGCAGCCATCCCAGCTCCCAGGCTCGATATGTCGT
GCGACAACTTCGGACGTTCCCCCTCGTTCGCTCTGCTTCGCCACCAACCGCCGCCGTGGC
AGATTCCGGGGCTCCTTGCGAGTAGAAGGCGGGGCTACCCTCGCGGTGGCGGTCTAAAAG
CGTCCCTTCGCTCCCCCCCCTACTAATAGTGCTCGGTGTTCGGTTCTCGGTCTGTCACAG
ACTGGGTGTGGGCGAGGTGAAGATAAAAGTGTCGATGAAGAACGCCAAGTATTCTCTTCT
TTTGCACCACGTGATCGACGCGGCACACCACGATAGGATCCACGGCTCCACAAACGGCAA
AAGGTCGGTCTCTAACCCCGAACAGAGGGGAGACGATTAGCGTGCTGTTCGCAGCACAGC
TGCTTGCAATCGGTTGC
>NODE_21423_length_977_cov_15.303097_g11250_i3
ATCGACGGCATGGCTCAAGTTTGCGTGGCTTCCTTCGGTTCCATGGAACATGCCACCTCC
AGTTGGATGAACTCCCCAAATTGAATAAAACGAAGACCCCAAGATACTTCTTGTGAAATT
CCGTGTTACTGAATTTCATTCGAAAAAGCCTGTTTGGTGATTCATTTTTCGATCATTCAG
ATGCAAACCAAATCAAACAAAAAAAAAAAACAATTTCGAAATTCAAAATAAAAACAACTG
GTAATACGGGCTCTAAGCTTTACTATTTTACAAGGTATTTCTATTGAAGTAATTCACCTG
TCATTATCCGATTCAACACCAAGCAAGCTCAGAACGAACATTCAGTTTTAACGTTGTGGG
GGGAGGGCATTGGGGCACGCGAAGATGAGGAAGGGAAACCGGCCTTAGTGCCACCCGTTC
CCAAGGTGTCGACAAGCCCCTCCTGAAGGGGGCCGTGATCTCGGCAGTGAGTAGCCTGTT
CCCCCCCGATTCTGACTCCCCGCCTCGATTGTTTTTTGCAACCAGCCACCCTGCAAGTTG
CTCTGAAGTAAACCACCAGGCCATAGTCGATGATATCGTTCTTGTGGCGGGAGCATACGG
TGGCGGCACCGTCGGTCGCTATACCCCACGCCGGTTTCTTCGCGCAGGAGTGATGTGAGC
AACGCTTGCCAACGGCGACCACCATGCCGTCCTCAGCATGCTGCTTGCAGTACGCCCCTG
TCTTGCTGCCCTCGACATTGAACGTCGCACGCTTTGCGCAGGAGCCGTGTGCGCAACGTT
TGCCACGAACATTCACCATGCCGTCCTCAGCGTGCTGCCTGCAGTACACAGCCGTCTTGC
CCTCGAAGTTGAAGCTCGGCGACTTCGTGCAGGTGTCGTGTGAGCAGCTCTTGCTAGATA
CGTTCACCATGCCATCCTCAGCATGTTGCTTGCAGCACACCGCCGTCTTGCTGCCCTCGA
CATTGAACGTCGCACGC
>NODE_21424_length_977_cov_15.008850_g17824_i0
GGGGATCAGGGCGGCATCCGGGGAGGTGCGGGAGAGACGCGATCGCTGGAAGACTTGATG
AGCGGAGGACTCGCGGCGAGCCGGCGATGATGATGATGATGATGATGAAGTTGATGCCGA
TGATGATGACAATAATAATACTGCTGCTCTAGAAGACACGCTCTGGGCGGTGGCGGCGGC
GGCGGCGGTGGTGGCCCATTCTCTCTCTATTTGCGTGTTTTTTTTCCGGTTGTCTTTGGA
TGTTTGCAAGCAGTAGTGGGGCAGAGCTCCTTTCTTTCTTTCTTTCTTTCTTTCTTTCTT
TTTTTTGCCTGGTTTTAGTTGTGTGTTTATTTCGCAGCACTATTAATGGTGCATGGCAAG
GACAACGACAGGTGCCGACGCCGCAAGGTCAACTAGCTGGAGGTTATGGGGTTCTCCCGC
CGATCGCCGGCAATAAGAGCACCTACCATTCTGTCCCGAAATATAAGCTGCTTTTACACA
CTAATATTCAACAAAAACGGTGCTTATATTTCGGGACGAGTGGTATATGTATATTCGGCG
CGCGTTCGAACAGCTTGGGGTGTCGTGGGAGCGACAACTTAGTCGGGGGTTGTATTTTCT
ATACGACCCTGGTACTACTTCGTACTGCTGTATGTATGTACGTGTGCGTTATGTGTGTAT
TTCGACCGTCGTCGAAGTAGTGTCCGCTTGATGGTGACTCGGGGCAAATGTGGTGGGAGG
GCGTTTTTTGTTGTAGTTGTTGTTGTAGATGGTTTATACCATTAGGGACATCTGGCTGCC
GCTGCGGTGCGGTCCTCGCATACGACCTGAGCGCTCAGGGGCGTTGCTTTGTGCCGCCGG
AGCCTGGCGCGTATTCAGTGCCCTCCTGATTCGGAGGTTATTATTTATTTATTTTTTTGT
TATTATTGACATTCATCTATATACATATATACTACAAATGTTTTACGTCCGCCGCTTTTT
GGCTGTGAGTTCTCGAC
>NODE_21425_length_977_cov_9.849558_g17825_i0
CGCTTTCCCGTCGTCCACTCTGGTACTGCCTGCTCGTTCTTTCCCGCCCTCCAGAAAAGA
GAGGCAGTGGGGGGACAGACGTAAAGGGTATTTGTACGCGAAGCACGTACGGCCGCAGGT
AACCACGGCAAAAGCTGGAACCAACGGAGCGAGGAGGGCCCATCTCGTTTGCAGGCTTGA
AGACGATCGAGGTCTACGTCGACGAAGTTTGCAGCAGATAATTGAAAATGCCGAAGAAGT
CGAAGAGGCGACCCTCCCGCGCCAAGAGCGTCGTCCAGCCGAACAAGGCTAAGCAGCACC
AGCTGCTGCAGAAGCAAACCCTCCAGCTGCAGCAACCAAGCTCTGCAACGCCGTCAGCAT
CAGCATCCGCATCAGCATCATCACCAGCAGCAGCAGCAGGAATCGCGGCAGCAGCAGCAG
CAGCGGCAGCGCAGGGACGAAAAAACATCTCCTCGAAACTGTGGACTGCCCCGGGCAAAG
GTTCTTCCTTGACGTCCGGCGCGACATCGCGAGCGATCTCTTCGTTTTCCGTTAGCGGAG
GCGCAGACGCTTGCATGGACGCGCCCACCGGGCTGGAGGCGCCCGAGTTCCCGTGGGACC
CTACCCGGGAGCTGCCGACGAGGGGGCTGCTCAACCTCGGAAACACCTGCTTCTTCAACT
CGGCGCTGCAGAATGTTTTCAAGATCGGGCTTCTGCACGAGGCTCTGTTCGGCGATCGCT
CGGGGCGGAGGGAGGGGGAGTTCGTGGGGCCTCTGAACAAGATCTTCCGGAGGGTCCTGC
TGGAGATGACGGGGGAGGGGCACGCGGGAGCGAGACGCGGAGCGTATAGCCCGAAGGCGC
TGCTGTCTGCCGTTCAGAGGGCTCACCCGTCCTTCAAGGATTACCACCAGCAGGACGCTC
ACGAGCTGTTCATGCGTATGGTCGGCACGCTCGAGGACGAAGAGGACTCGCACATCAAGA
AACGCCTTAAGGAGGAG
>NODE_21426_length_977_cov_7.526549_g17826_i0
GAGAGAGGGAGAGAGAGAGATAATGGGAGAGAGAGAGAGAGAGAGAGAGAGAGAGAGAGA
GAGAGAGAGAGAGAGAGAGAGAGAGAGAGAGAGAGTGAGAGAGAGAGAGAGAGAGAGAGA
GTGAGAGTGAGTGAGAGTGAGAGTGAGAGTGAGAGTGAGAGCGAGAGCGAGAGCGAGAGC
GAGAGCGAGAGCGAGAGAGCGAGAGCGAGAGGTTGTGAGAGTGAGAGTGAGAGAGAGCGA
GCGAGCGAGAGCGAGAGAGAGAGTGAGAGTGAGAGTGAGAGAGAGAGAGAGAGCGAGAGA
GAGAGCGAGAGAGAGTGAGTGAGAGTGAGAGCGAGCGAGAGCGAGAGAGAGAGAGCGTTT
TGTAGCAATTCCAACATCCACGAAGCACATACGAAGGACCACACTAATCGCAATTAGTTT
GCCCGAAAAAGTGTGCACTTGCAGTTCTGAAATGGGTACGTACGAGTATTACAACCCATT
CAAGTACTGGAACTACTATATCTGTATGGTACAGTATTACGGGGTGGGCTAATGTAAATA
GGACCTACGGTACACACAAAAACCTATATATAAACCTATTTTTGCTAACAACGTTTGGTC
CTATGTATTTTAATAGCTGCTATTAATACGACCCGCCCGAAATAGTAATTCGATGCGAGT
AGACGAGGGAATAAAGGGCCCAAGACTTCTCGTGATAAAAATGCAAGGCGCGAACCCTAG
TGGGGAAGAGGGAGAGGAGCCTACTACTGTGTTACCACGGGTCTGAGCTATGACTATAGC
AAGGAGGAAGGAAAAAAAAGGGCGAAGCCAATGAATGAGATGGAAAAATAAAATAAAAAT
TGGCTACTCGTACGAAGAAATCCAGAAAATCATAGGAAAACAAATTCAAGTAGTTTTGTC
CCCCAAAAAAACAACAAAAAGTGCGCGTGCTGCAGCTCTCGGGAGGGGTTGAAACAAAAT
GTGTATCGCTATCGCAC
>NODE_21427_length_977_cov_6.368363_g17827_i0
GGCCAAAAAGGATCTAGATGCTGTAGATGATGATCTGTCCGAGGTGTGCACCTGTGCAAA
GCGGGTTCACCGGCACCATAGCGGGCAGCCCGCACCACTCAACCTGCACTATAAGGGGAA
TACTGTACTACTGCAGTAGTGCATATAGTACGCGACAACATCAAAGAATCGGGAGTCACC
CCTCCCCCTTTCAAGCCATCTCGAAGAACGCGTATCCTAATGGCCATCGTCACATGTCAT
TTCTTCGTTTATACAAGTACACCTACTGCTGCTTGTGTATCTGCAAATACCGCTGCGTGT
GTGCTATTTAGTCGCGGCATCTTAGCCCACCAACCCATTCGCACCCGCCCATTCCCTGGG
GAACCTGGGGAACCGAAGCTCTATGCATCCCCACGCATGAAAGCACCGCCCCCATTGAAA
CCAGGGTCAACACAAAAGCCAATTAACGCCAACCTCAACACCCAGACGACTACAGACATT
GCTGTCTAGACAGGGTTGGCGAGGTCAAATCTTGCGCTTGCTTCGCTTAGACCAGCGACG
GCCGCAGTCGGACGCTCGCTTGATCCGAAGGAGAGCTGAGCCCCGTTCGTGGTTAGCTTG
GCCCTTAATCCCGTCTTATTTTGCCGCCCATGTTCCCCATCCGCTGCTGATAGATGGGCA
GACTTCACCGGCGACTGCAGCATGCCACGATTATCCCGAATACGAACACCGGCACCGCCG
CCAAACCAAAACCGATACCTAAATATGGCGGCCTGAGAGCGAGCTCCGAGAATAACGAAG
GTCATCTACCAGGGGAGAGCATGTATGTGCCCTCAGGGTTGCCCGCCTTCGCGAACCTGA
CTTCCTGAAATGCCAAATTATTTCAGCCTTCGACTGCCACACCGGAGGCCACACTGGCGG
TGTTTGAGCTTTGGGTAAAGAGCATGATCAAAGTGAAAGCCCAGGAAACATAGGAGAGCG
GAGTGGGCCAATTGGGG
>NODE_21428_length_977_cov_6.336283_g17828_i0
AGTTGAAGGTGGTAGGGAGTAGGGTGAGGGTGAGGGGCAAGGAGGAGTATTTAAGTTTAT
TCTAACCCTTCTAGTCGGAATTGGGTGACTACAATTTCCACCCTTGTTGGCGGTGTAGCG
CGAAAAAAACAGGCCAGGCAGTCCCAGCCGGGTGACGTTGAATCGCTCAAACCATGTTCG
CCTTCAGATGCTTGGCCCCGATTGTTGTGAACTAGTCTTTCGGGAGACGTTTGTAGGAAT
TTGCAATGGGGACGAAGTTGTTCGTTTTGCGCTGAGGCGTTGTGCTATTCCAGTGTCTCA
AGTGATTGGAGTCCCTATGGGAACAAGCGTGTGAGCGTATTTTAGTATTTGTTGGTCCTT
CCAGGTTTTGCTTTTGTGCCACGAAACAAGCAATACTTTCATGTCATGATGCATTGCTCC
TGTAGCATCATTTTTTTTTTTTGTGAAACAAACCATTTTAGCTTGCGGCAATTCGATTTA
GGTTGCTGGCTAATTCACGTTTTTTTGTTTTGTTTATGGTTGGGTTCATTTTGGCGTGCT
GTGTAGGCGACTGGCGGGGAATAGATGTGTTAGCTGGTGCAGTGCTCAACTATTTTTGTA
CGGAGTGCCGGTGGATTGATCAACTGACGGATTGACCAATTGATGGATCGATCAATTGAT
GGATCGATCAATTGATGGATCGATCAATTACTGGATCGATCAATTGATGGATTGATCATT
TGATGGATCGATCAATTGATGGATTGATTGTTTGATGGATTGATCAACAGAGGTTGTTTT
GTGGGCCCATACGATGGTTCGTGTAACCTACTTGATTGGCACATACATTGCCATTTAGCG
ACGCGCTGGCGTGTCGCATCCGTAACCGGTTGGACGGCACGACCAATCGCGTCCCACTCC
TCCAGTGTGGAATCGTCAAAACGTTTGTGGCACAATATTTGGAATCTACGGAGTCGCGGA
GGTACTGTAAATTCTTG
>NODE_21429_length_977_cov_4.377212_g17829_i0
GTCAAGTCGGCTCCGAGCGGGTGTAGCGGCGGCGCCGTGGAAGAAGATGCTCGAGCTTGA
CGAGGAAGAGAAGAAGCAGGTCGACGCGGCAATGGCCGCCTCCCAAGAGGAAGCCTGCGA
GCGGGGCGCAGCCCAGGAAGAGTCCGAGCTCGATCGGGCGATCCGTCTGAGCCGAGAGGA
TGAGCCGCTACCGTCGACGATGATGACACTGACGCCGCCGGAGGAGATCGAGGCGGCGCG
GCTCGAGGCGTTGGGGAGGGCGGCAGGCAGTGGTGGCGACAGCGGCGGTGGTAATGCCGA
TGGCGACAGTGGCGGGTATGACGGCGGTGGTTATGTCGATGGTGGTGGTGATGTGTGGGA
GTGCTCCGCGTGCACATTTCACAACGAGGGAAACTCCACGGTTTGCGAGATCTGTTCGGC
GCTGAGACCGCTCAGGCCGCCACCGCCGCTGCCGCTCGCAGAAAACGCAGTGGTGGCAGG
AGCGGCGGTAGCGGCCGTAGCTCGGGGAGGCTCGGCGCAGGAGAAGAGAACGCGGTTCTC
CGCGCCGCGCCCTTGAACTCTTCCCTTTTCTCTTTTATTCCTCCTTCCTCTTCATCTTCT
CCGCGACCGCCGGTTGCCCGCGGCCTGTCCGAAGCGGCTCCCGGCCGGTGCGCGGACAAC
GGCCAGAACGAAGCTCCCCGCGCTACGGCTTCCGCACCCGCAAAACACGCCCGAGAGGCG
GAGAGAGGACGGAGGGAGGAGTGGGCGGCGGGGCGGGGCCAACGGGGGGGCGGCAAGAGG
AGTAGCGAAGACACGCCGTCGGAGACCGCTGAGGATCTGGCGGCGGCAGAGGCCGCGGCA
GCGGAGGCGAAGGCGAAGGCGGCGGCGGTAGCGATGGAGCGGCTCATGCCCACGACGAGG
CACTTCCACGCCGAGGTCGAGGTTACCCTGACGTGCACGCGATGCTCTTACCGAAGGCGG
CGGCGGGAGCCGTACCG
>NODE_21430_length_977_cov_4.099558_g17830_i0
GACGCACGGGGACAGGGAGGAGGAGGAAGAGCGCGAGGGGGTATATGCCGCGTTTTGTCC
TGTGGTTGTCGTTGGTTTTGTGTTTCGGTATGTTTTGTTTTGTTTTTTGTTTTCGCGCCG
TGTGGCCCAACGCGCTCTCGAAGGCTCCACGATTTTTGCTGAGAGGAGAGTAGAATTATA
TTAATTAATCCCCTTTTTGCCTGCCCCGTGCGTGTTTCGCGTGTAGGCTGGAAATGAAAA
CCACAAGGAATTGACAATTCTACCCGCTCCTGCATGCACTGCGCCGTCAAAAACCGCACC
GTACAGCACAGCGTCGTAAAAAAAAAAACAGCTGCATAATAATAATACCCGCACCGCACT
GACTGTTTTTTTCTTTTTCTTTCGGTGATTTGCATTCGGTGTAATAAATTCGGTTCTTAC
ATTCGGTGCGTTGTATTCGGTGTTATGAATTCGGTACTTTGCATTCGGTGCTTTGTATTC
GGTGTTTTCCATTCGGTACTTTTGCCGTCGGTGCTTTGTATTCGGTACTTTGTGTCCGAT
TATTTTGTGTTTGGTGCTTTGCGTTCGATGCTTTGCATGTATTTGTTTTTCTTCGTCATC
CGGCATTTTGTATTTCTTCAACTTTTTCCGGCTGACTGGATCTATTAATTTTCCGACAGC
TCCTCCTGGTGGAGGAGGGAAGAGAGGCAACGAACGGCGTGTTTGTTCGCCCAAAATGAT
CGCCGCGCGTGCGAGCTTGCCGCGCCGCTGTCGCTTCTACTGCCGCTTCTGCTGCTGCTG
CTGCTGCTGCTGCTTGCTGTCGCTGTTGTTGCTGCTGCTGCTGCTGCTTGCTGTCGCGGT
TGATGTTGCTGCTGCTGCTGCTGCTGCTGCTTGCTGTCGCGGTTGATGTTGCTGCTGCTG
TGCTGCTGCTACTGCTCGTGCTCTTTAATGATAGCCCTCGAAAAAAAAGCTTGATGTTAG
TTTTTTTTTTTTTTTTT
>NODE_21431_length_977_cov_3.750000_g17831_i0
CATAAAACATTTGAAGGGTGTTTCGGCTCGGATCTGCTTTTACTCGGACCCACACCGATA
TTAAGGCAAACTCTAGCACACATATCATGGATCACGATCTGGACCCTCGCCTGCCGTTAC
GATATGTTGTGCAAGATCTGTATATGTACAGATCTTAAGTACAGATCCAACCCAGGAAGC
GTGTGGTAGACCATGCAGATTGTTCGGCTCCCACCCGGCAACGTGAGCTAGATCATACAG
ATCATACAGATCATACAAATCATACAAATCATACAGATCCGGGATATATCTGCGCTGAAA
TACCTAGATCACTAAGTGGGCATCGATGCTCTGTCCCTTGCGTGGGCTCTGGTGACAACA
GGTACGCACGCAACAGCAATCGAACCGAAAAAAAATCGTCCCTGAGAGATGGGAAGCCCC
GCAGAACCTCTTTGCAGCAGGGTCTACCTTCCGCTGAACGCCGCGTTTATTCCAATGTTT
TCATTCCAGCAATCGTTCTACGTAAGAAACAAGTCGCACCGATCACCATAATAGCCCATT
GCCCGGGAAACGAACCGTGGAGACTCATTCCACACGTACCGCGACGCGTGCTGCAGTAGG
GGGTATACCTACACTGTTATTCAAACGATGTTTCAACGGCATTCCAACGGTATTCTAAGG
GTACTCCAATGATATAGTTCAACGGAATTCCAACGGTATAATCTTAGGGTACTATAGTTC
AACGGTACAGTCCAACGGAATTCCAACGGAATTCCGACGGTATCTATATACTCCAAGAGC
ATTTCAACGATATTCCTAGCGTATTTCAACAGTCGTCCAACAGTACCACCACGCATGCAG
CTTGAGGCCAACGATACGATGGTTGGGTAAATTGAGGAGCCCCGTCGGTTACAACCATGG
TTTATTGTCCAAACCGGGCTGCTACCCGTATCACAGCACGCCTTTCGTTTCCCAGCTATC
GCGCAGCACATCACAAC
>NODE_21432_length_977_cov_3.184735_g17832_i0
AGGCTAAAAACCATCAGCAATGCAGCTCACCCAAAGCCGATCACAGTCCAACGACTCGAA
TACTTTAGGAGCTGCGTATCGGGCCAAGGGCAAGGACGGAAACAATAATCGGGTATCGGC
GCGGCCGAAGGGTCGATTTTTTCAACACGTCGACAACAACGTGGTGACCGCGGCCAGCCC
AAATCAGTCAGACCCTCCCCGGTTAGTGAAACGGCGTCGCTGGAGCTGCCCCCAGGGGAC
GAACATGTGGGCCGTTTGACTATATTTCCGATCCCTACCAAACCCATGAACCGCATACCA
GGTACCTCGTTGTCGCGGGTGTTTGGACTATGTGGAGAAACGAACTGTTTTGTTATTGTC
GTCCCCGGTAAGTAAGTATCAGATAGCAGGACCTGGTACACGTTTTCCAGACTCAAAGCC
AAACTCCTAAAACTCCACGGGCAGCACAGGCAAGTGACAGGAAGGAAAGGTGTTGTGTTG
CACCAACCAGCAGCACGAGACTTGTAGCCGGTAGGAGGCCCCATGAAAATATCGGTAGAC
AAACCCGTTTGATCGTCAGATCCCAATGGCGATCGAGTCGGTCCGAACCGAATAGTTTGT
TGCATGAATTTCGCTCCAGTACAGACCTACGTATTTTCGTGGTACGTTTTACACCAGGTA
GGTAACAGCAGCAGACAGTACCCCCCTTCGTTTGGCTTCGTACGCATGTACATATAGCGC
AAACTAAGGCATCCAATACACCGCGCATACCCTGGAGTAGGTGCCGTTGCAGAAAGCAAG
TCGTTCACCGAGAAACATATACATCGTTGTACAAGGGTGCCAAGTTGCATACGTTTTAGA
AATGCCGATGACAAGTCATTGGTACTTGGTCGGCGTGGAAACACATTTTATGGGAAAAGA
CACACCCAAACCATTCCAGCGCAGCGTGTGGCATAACTATCGTCTACCCACGGCATACAC
TTTATATTGCTATAAAT
>NODE_21433_length_977_cov_2.908186_g17833_i0
TGGTTGGCTTAGGGTTAGGGTTAGGGTTAGGGTTGATCTGATTGGCTTAGGGTCAAAGCT
AGGGTTGGTCTGATTGGCTTAGGGTCAGAGTTAGGGTTGGTCTGATTGGCTTACGGCCAG
GGCTAGGGTTGATCTGATTGGCTTAGGGTCAGGGCGAGGGTTGATCTGATTGGCTTAGGG
TCAGAATTAGGGATGGTCTGATTGGCTCAGGGTCGAGGTTAGGCTTAGTTCTATTCGTGT
CGTACACAGTGTATATCAACCATTTTTTCAAATAAGTGGCAAGCAACCCTCCTCAAAAGG
GTACATACGATCGAAACCCGACGACAGACAGACGACATATGTATACACCCCCCTTGAATA
TAGCTATTATACGTATATACCGCGTTTGAATAAAACAGTTTTCTTGGAGTATATAGGGGC
GTTTCGCAGCGGGGTGGGTGTATATAGTGCGCCGAGTTTATTTGCCAAGATGAGAGATTT
TTCTTAGGGTTAACGATTCGGTGGCACGAGTAGCAGTGCTGTCTGTGTTTTTTCGGTCTT
CGTATTGCCTTCAAATGCGACGGTCATCATTGCACTGGCCTATCTACTTGTTTTACTGCT
TTACACTCTTGTGTCATAGTTTTTTCAACACCAAGGTGGCACCTCTCTAGGATGAAGAAT
TGGCACGGACAACTGGGTGTGCCATATGTCGACGGGTAAGGCCATAGTAGAGACGAGACC
AGGCAAATCGGCTTGTCACGAGGAAAAACACTATTTTGATTTTTTTTTTTATGGTCAGTA
GTCAATGATAAAGGGGGCCATAGTAGAGATAAGACCACATTTTTGGGCTTGTCACGGGGT
CTGAGAATGCCAGGATTATGGATTTAACCTAAAAAGGCAAACTGACTCTACAAATGGACG
ATTACAGCAAAGGTCGCTGCTTGACTGGGCCCCCCGGATGATGCAATGGTTGGTGTCCGA
GTTTACAATGGTTGCAG
>NODE_21434_length_977_cov_2.704646_g17834_i0
GGGAGTTGAGAAGGGAGAACTGGCGATAAAAAAGTGACGATCACAGCGACGGCCACTGCG
TGATTCGTAGGGCCGTGAGTTGGTTGTACTTGACGGCTAGAATATTAGTTGGAATAGTTG
GATTAGTTGGATGGCAAAAGCAAGCTAACTAACTGACTTGTTTAACAGTTTTATTAAAAA
ATTACACGCTTCGAGCCTCAAATGCGCCAAGTCAGACACAAAGAAGCGAAATTCCGTAAA
AATAAACGGACGCAACTAATTGCAATACCTAGCCAGCCAATGCCAACTAATGCCAACTAT
TGTGACTACTCGGCGACCTATAGTCAGAAAATCGCAGCTCTACTGATTGGGGGATAATAA
AATAGTTGGTGTCCGAGTTGCAATGCAAGCAATCGTACGGCACGTGCGCAACATGGTTCT
TATACGACCCCGTACTGCTGAGCCCTCGCGTTGCTCGTAGATGGTTGATAAGTACGGACA
CTCAACCATTGTTTTGGTCGCTACCTTCAACATCCTAAGGCGTTGTTACTAGGAGACCAC
GTTTGGACCCCTCGACTGACCGCCCTCGTGCACTACAACTACTGTCGTATGTACCACTCT
GGCCGGTAATATAAGATGCGTTTGATGTTAATCTAAGAGTTCAAACGATCACTATATTTC
CGGTCAGGGAGGTATATTGAGCATCTTGAGGCCAGAAGAGGCCTTAGCGCGCCAAAAAAG
GCAGGGGTCTCCTACGAGTACGAGTAGCATCTTCGAACAGGGGAGAGCGATGATGCGCCG
CGTTCGTTCGTTGCCGAAGCAAGCACCTGAATGTGAACTATTATAGTATATCAAGGCCGA
AATAGGCCTTAACGAGAGCCCAAACAGACTGGTCTCCCACGCTATTAACAGCATCTTCGA
ACATGAGAGAGCGATCATGAACAGGAGAGAGCGATCATGAACAGGAGAGAGCGATCATGA
ACAGGAGAGAGCGATCA
>NODE_21435_length_977_cov_2.423673_g17835_i0
GCGAGAGCCCTGAGTAACAGGCTAGCATGGCGAACAAAAGCGGAGGACATCTGCACACAC
ACTTATACATATAACACGCAAGTGTCCTCACCACCAGTCCATCGCGAAATGCAAACAGAG
TACGCCCACACAAGCTCGCCTTGCACCCAAGTGTGCTTAGCAGGCAAACTCGACATATCT
GAAGACCACAAGCACACACACAATCCCACGTAACAAGCGCGCGTCCTTAACAGGTCATCG
CGACAAAAGAAACACCGAGTACTGCATACACAAATCACACCTAACACGCAAGCACCCTGG
TTAAGAGACCCTCGCGAAAACGAAAAGTGACTACATCTATACACGCAACCCCACGTGAAC
CGCAATCGACATGGCTCACAGGCCAACACGGCAACACGAAACAAATATACTCCTACAGGC
CCAATCCCATGTAGCACGGGAGCGCCTTTAACAGGCTAATCAAAACCGAACATAGTACAT
CTACACACGCAATTCTCGGTAGCACACGAGCGTCCTTGAAAGGTCAACACGGAGTTGAAC
CTAAGACGCACCTACACACACAATACCACCCAGCACGAGAGTTTGCTGCCTTACTGGTCA
GCGCGACGAAAACAACAGACGACACCTACACACGCAATTTTGTGTAGGGGCCAGCGTGAG
CTGGAGGGGTTCTCCGCCGCACACCGTACATGTAACATACTGTCAGTGCACAGCCGCAAC
GTATTTACAACTACTGCTGTGTAGGTATGGCATCACCACCGTTTCACGTCTTCTTTTTCC
CATGAAATCGAAGTGAGAGCTACAGCACATCTAGCACTTTCCGTCCAACACTTTCTAACG
AAATGCACCGCTCGGCCCGCACAAGAAACGGACAAGCAACCCGAACACATTTCCAGCCAT
CTATCGCAAACACCGGCCAGAAAATCGTCCTGTGGGAAGCTGAAATATTTGGGCGCGGCT
CGTTTTATGCCCTATCA
>NODE_21436_length_976_cov_4219.018826_g10465_i2
CCCATCGGAAGGACACCCCCACCCCCCTGCCCACCGCCGACACTCGTGTGCCGCCACCCA
ACGCAAGCGGCGGCGTGTCTTGACAAAAAACAGACGCACGACCGAAACGATTTGAAACAA
GGTTTTGTACGTTTTTTGGGGGGCTTTAAACAGCCGGGAACAGGAGGCCGCGGATCTTGG
GCAAGAGCTCCTGGTAAATCACGGTCAGTCGGGAGCTCAACGTGTTGTCGCACACGATGC
GACCGCTTGCGGCGGACACGGCGATGCCACCGGGGCAGGAAGCGGAGAGGCACTTGGCGG
GGACCTCTTCGACGGAGATAGCCGGCACCTTGTCAACGCCCGCCTCCTTCTTCATAAGGT
TTACGTATTCTTTCGCGGCCTCGCTGACGACCGACTTGACGGCTTTGATGTCCTTCTCCC
TGCAGATGACGGTGATCTTGTCCTCCTCGATCTTGATCATGCTCTGCACGATCAGGGCCT
TAAGGAGCGTCGGGTACTTCTTGCCCTTGGACACGGTAGTGATCTCGTTCGTCGCCTGCG
CGAGCAGCTCCTGCAACAGGTCGTCTCGCGCGGTCATCTTCTTCACGCGGGAGTTCCCGA
TCATTGTCGATCGGGAGATTCGGTCCTGGATCTCGCGGTCCTTCTCCTTCTGCGCGTACT
CCTCCTGAATTTTCAGCTTGGCGGTGTGCACGATCATCTGCTTCTCGAGGTTAAAGTCGT
GCTCCGTCTTGATGTTGATCTCGTTCGCCTTCTCGTGCGCCTCCTGCAAGATGAAATTGG
CCATCTGCCGGATCTGGTTCGACGCTCCGCTGTCCATGGTTACTGCTGCGGTTGCCGAGG
CTCTCGATGCAAGGTTCTCGGGGTGGAAGCTGGCAGACAGAGGGACCGGCCTTAGGTGAA
GTGATCAAAGAGCTCCTATTCCCTACGTTGCTCTACGTTCCTTCCAATTGTGCTACACGG
TCTCCGCAACTCAGGC
>NODE_21437_length_976_cov_990.433001_g17836_i0
GGACGGTTAGATTGTCCAATGATAAGATGGTCCCATGGTTGGGTGGTCCGGTGGGTGCGA
TCTGTTGAGCGGGTAGATTGTCCGATGGTTGGAGGATCGGAGCGTCGGATGGTTGGATTG
TCCGATGGTTGGGTTATATATCGGATGACGGGATTTTCCGGTGATTGGATTTTCCGACGA
TTGGATTGTCCAATGGTTGAATTTTCCGATGGTTGGGTTATCCGATGATTGGATTTTCCG
ATTATTGGATTTCCCGATGGTTAGAGTTGTCCGATGGTTGGATTATCCGATGGTTGGATT
GAACGATGGATGATTTTTCCGATGGTTACATTATCCGATTTTCGGATTGAACGATGGATG
GATTGTCCGATGTTTGGATTTTCCGACGGTTGGATTTTTCCGATTTTCGGATTTTCTGGT
GGTTGGATTATCCGATGGTCGAAGTTTCCGATTGGGTTCTTTTTTCGGGTGGTTGTTAGA
CTGCTCGATGGCTGGGGTAAAATGTCCAATGGTTGGTTTAACATGGTCGGATGGTTGGGA
GTTTACGTCGGTTGGGTGGGTCTGGTGGTGTTGATGAGGCGGGTGGTGGGGTCTGATAGA
TCCGTTGGATTGTTGGATTGTCCGTTGTTTTTGATGGTCTGACGAGTCTTTGTGGTTGGC
GGTTAGGCTGTGGTAGATATGGCGGGGTGGCTAATAGATTTGTTTGGTCGATGGTTATCG
GGGGTGTCCGATGATTGGGCGGTCTGGAGGAATGGTCGGAGATTTTTTATTTTATGTTTT
TCTTCGATGGTTGGATTGTCCGATTGTTTTGTCGGGGGGGGGAGGGGTGTACTCATGTCG
TGCACGGCCGTAGTCGTATGACCATAGACCCTCGCATCCCTACAATGCCGGGACGGAGCA
CGTTGGGTTTTCACCAACCAGGCAGACATTGCTTGCACCAAGCGCGAAGCGCCGTGAGGT
ATTGGGCGAGTCGCAT
>NODE_21438_length_976_cov_212.135105_g1497_i3
CCTCATGCCCTGCTCCACTCTCGCGGATAATGCAGGCGATATGTGTTCTTCCTGTTACCA
CCCTCGCCATAACTCTTCCCTAAGACGCCTCTGCATGGACATGGATCGCTGCCTCCGAGA
TGCTATAAAATATTATATTTGCTATTTCGTACGTATAGGCTCGGTGTGCCCATCACAGGA
GATCGAGAGGTGTCCCACATCCTGTGGGCTCGGACCGGGGGGGCGAGTATCCTACCCAGT
CGAACTGTGTCGGGGCCTGGTAGAGGTAGCGAGGCGTGCGGGGAAGGGCGGGGCCGGGGG
CACGGGCGGTGGGATGAGCTTCGGAGATGTGGGGGAGGAGGGGACGTGTGGACTGAGATT
GAACGAGTTTGCGCACGTGTGGAAGCTGGCGTCTAGGGTTCCGGGGGCGGTGGAGGGGAC
GCTGCAGAGGAGGCTGGACGAGCTGCCGTACACGGCTATTATAGACAGGTGGTGCTGCGA
GCGGTGTGCGTGGTATTGGCGGTGGGTGGGCGAAACGGAGGTTCTTCTTCACCTCTTCAC
CAGCTTCGAACCCTTCAAGACGTACTGTGAAGCCGTGGTATTCCAGCACAAGAACCTGAA
GAACCTGAAGAACCTGAAGAACCTGAAGAACCCCTACCGACGCCGAGGAAGCCGCTGGCC
GCTGCCGCCGCTATGACTACTGCTAGCCGTGTACGCCTCCATCCCGCTAAAGCTCCGGAA
GGGTTTGTGCAAGGAGGCCGCGAAATGGATCACGGACAGACACCGTCGTTCCTTTCGCGA
CCGCGCCGACGTCATGCCGGTCCTCGTCAACCATCTCACGCACTAGCGAGCGCACGAGGA
GACGCGGGCGCAAGCCATGTTTGCGATGCTCAAGGTTCTAGGGGGCACTTCCTCGACCTC
TGGGTTCTAGAGCACATTCAGCCGCTGGTGTCCATCCGAGGTTACCCCCGCAATCCCACC
GTCTCCAAACACTTGG
>NODE_21439_length_976_cov_113.805094_g17837_i0
GAAATGAAAAAAAAAAACACGCACACGAAAGTACAAAACAAATGCACTGCACCCTCTAGG
CTCCCTCCGCACTCCATCCCTACGTACCGACCGGAAGTTATGGGACAACATCAAAAATAA
TAAGCCGGTGCCGCCGCCGCCGCCGCCGCCGCCACCATCACTACCGCCGCCGCCGAAGAA
GAAAGTAGCCAAGAAGACACAACAAGTTACAGGTCCGTCGTTTCGTGAGGGGGGGGTGCG
CCGGGGGCATAACCCCCCGTGGAACCGTCATCCATCGGCGGCTTCGCCCAGCCCTCGTAG
CCCGCACCAGCGTCGCCGTAGCCATCTAAATTCGGGCCGTCACCGAATTCTTCCCTCGTG
AGAGCCCCCCTCCGTTGCACCAGCAAGTACGTAAACGGAAGCTGGAGCACCCAGATGATG
GAAGCGAAGGCGGCAACTCCTCTCATCGCAGATCTATTGTTGCACGAGTACTGGTCGTAG
TCTCCGTCCGAATCCGTGTCGCAGCCCGCCAGCTGCCCCCAGTAGATCGCCGTCATGATG
GTGATCAGGCTTATCACGACTGTCACTCCGATCAAGAAGCCGAGCGACGTTTCGTGCGGT
CCGCGTTTGAGGAGCCACATGGCCCCGACTTCCCACACGCAAAGAAGAAGGCCTGTCAGG
ACTACGTTGAAACCCGCGTTGTCGATCGACGCCACCACCAGGGCGCAGATGAAAAACGCC
GCGGTGAAAACCAGCATGATTCCCGAGAGTCCGCTCAAAACGTTCCGCATGTACTGCGGC
TCGTCCTGCTTCTCGACGAACTCGTCCCACATCTCGCGAACATCTGGAGACAACGAGTTG
GCGTCAATCATTTTGACGCTAGCACTGCCCAAATTTTAAGCCTATGTAGGTGTTGAGGTG
TACCAGCGGTCGGCCAAGGTACCCGTGCTGCTTCACGTGGATGGAACAAGGCCACAGGGA
GTCAATGCTGGCCTGC
>NODE_21440_length_976_cov_77.663344_g17838_i0
GGGGGGGGGCGTGAGGGTCCAGCTCGGTCCAGGACCCAGGTACTGCCCAGGCGCAGTGGG
ATTCTAGCAGCAGCTGGTTTTCTCCCCTCTTGATCCTGAACCAACCCCCTTCCCCCCAGT
ACTCGCCCCAGGAGTTGCGCACAAGCCAGAACTTGAGGCCTTCCTTCGTCTCGCCCCACC
CAGCGATGGCGACGATGTGGTCTGTGTCAGCGGGGACCTCTGGGATGTCCACCACTCCAC
CCGTGTACTTGTGGAGTGGCTCCGCGTCGATTTCGCAGGCGATAGGACCGCGAGCGAAAA
TCTCGGCCATCATGTCGGCTTCCCCCGACACCACGCCGTACTCCGCCACGGTAGCGTTAG
GGTAGCTTTCGACAGCCTCGCAGGGGGTGTCGAATGACCAGCAAGTCTTGCACGTCCCGA
TGTCGTCGCAAGTGTGGTCCGAAGCCTGGTACTGCTGGCAGGTGTCGAACGGGACAGGGT
TGTTCGAGGCGTACTCGTACGTCCCCGTGTGAGTGCCGCCATGGCATGACCCCGCAACCT
CCGTAGCGCAGTTAAGGATCACCTGGATGGAGAGGTTGATTTCCAATCCTTGCCCCCTTC
GCAATATCTTGATGCGGTCGGCCAGGCTGCTCAGCGCTCCGTGAGCCCAGCATGAGCCAC
AGTACTGGGGGATGTGCTGGTTGAGGTTCTTCGTCACCAAAGACTGCCCTCCAATGTTGG
TCCACGAAAACATGGGCGGGAGTTCCAGCGAGTCCACATACATGTGCGGTAGCGGGGAGA
GTACCTTCTCCATGACAAGATGGTCTTTAGAATGGACAATCTCGTTGCGGTAGCGCCGCG
TTTTCTCCCCAGACACTGCAGCCGTGGAGGCCATGAGGATGGCTGTGCCTATCCACGTGA
GCCTCGCCATCTTATCAAGCTGCTCTTTTTCTCGTCAGGTCCCAAGAGAGGCAGAGCGGA
GCAGAGATAGATAGGG
>NODE_21441_length_976_cov_66.544850_g17839_i0
GGGGTGGGGAGAAGGAGGTCACACTGTGGAGGGGATAGGGGGGGGGGGGAGACCACCCGT
GGGCACGTCCTACTACACCACCAGACCGTCAGTTCATATTTTCGTAATTCCAAAGCTCGT
TCTTGGGTTGGGGGCGGCGGGGGGTAACGCCATCGTTACAAACCCCCCCACCCCACCGTA
CCGTAGCGCGTACAAGACAAGTTTAGAGGAACAAGACAAGCGAATCACCACCAACATTGC
TGTCATCATCACCACCACCACCACCACGACCACCCTCTCCGGGTTCGCTCGACAACGTGA
ACGCCAAGGACAAGTACGCAACGCAATGCTCTCGCAAATGTAAGCGGGCGCAACCCGCAA
GCGTACTACCCGCGAGCGCACCCGCAAGCACAAAGAGCGTAAAGCGCAAAGCGCGCCCGC
GAGCGCACTGGGCTACGCTACGCCAACACTACCCTAAAGCCACACCACGCTACGCTACCT
GCAAGGATCTACTCGAAGCAGCGGCGGCTGCCGCCGCCGCCGCCCCCACCGCCGCCCTCT
CGCCGAGGCTCATGGGGTTAGCCTTCATCTCGCTCTGCAGCCTGTCCAGAGCCTTCGCCG
AGGACTCCGACACAGCAGCAGCAGTAGCAGCCCCCCCGCCCCCCTTCGCCTCCGCAAGGA
CCCCCCGGTCCTCGTCGTCGGTGAGGTCGAGAGCGTCCAGCGTCGACAAGAGCTCCTCCT
CTTCCAGCCTCGCCCTTTTTTCCGCCGAGATGCCCATCATCGAAAGCTGGTCGGAGGCCT
CCAGGGGCGCTCTCCTGATCTTCCACGCCTCGTTGAGCGTTCTCAGCTCGGCCTCCATGT
CCCCCCCTTCCCCCTCCTTCCCGAACACGGCCGCCTCCAAGTCGTCCTCGAACTCCTCCT
CAAAGTCGTCCTCTAGACTGCCATCCCCCACGTCGTTCGCGAACCCCTCGCCCTCCAACG
CGCCCCCTTCAACGAC
>NODE_21442_length_976_cov_59.984496_g5599_i2
GTTTGATATCGAGGAGGATTCCCCGTTCTTAGCATTGGAAGGTAAAGAGGTCGTTGATAT
ACAGTAACGCCATCAGGCCCTGTTCCTGCGTTCCTGCCTGCTGGGAAAGGGTCTTTGGAA
GGGTTTCGATTGGTTCTAGAGGCGTTACGGTTTTGGTTTTTTCATTATAATCGTGCTGCT
GCCGTACACGGCGAGTCTGGAACGTAGCGGGACAGGTATGGCGAGCAACGTTCCAATCAA
ATTATTTTCTTGACCAGCTATCTCCCAATCAAATACCGTCATTTTGGCCAGCATCCTGAA
CCGACACCTTATAGACCGACGTACAGCACCATGCTGCACGAGGACAACACCACACTAGAT
GGCGTAGAGATGAAGGCCTGCGGCAGCTACTGCGGCTCTTCTCCGCCGCCCGTCAACACT
GCTGTGGGAGCGTATATGTGTGAGAGGATGCTGCTCTTGGAGGAGCAGATCAGCTGGCGT
GATCGTCTCTATCGTGGATATGTTGAGGCAACAGCCTTTGCTGGGCGCAAGGACAGATGC
CGACGAGTGACTACTTGCGGGTAGGACGTCACCCCCTTCCCGAGGGCGTGTTCAAGGGGC
GAGGCGTGTACATGGAGCGGTGCGTTCAGGCCTGACATCGAGCCCAACAAGTGGTGCTCG
GTGTGACACGCCAGGGGCCATGTCACGGTGAGTGTGTAGATTACGCATTCTGTGGTGCAT
GTGGGTCGTTCTGTTGGCAGCTGAGAGTTGTTGGTTGTGCGTGGAGATCGATGTTGACCC
GAAGATTGAGGAGTGATATTACTCTTGTTGTGTCGAGCGACACTGGAATAATACACGTTC
TGCGTGGTGTGAGCTTGATGGGTCTTCCTCTTGGTCGTCCCTGACAGCTGGTATAAAAAC
TGTCAACGCCACTAGACAACATCCAATAGAGGTGCGCCAGCAATGACACGTTTTCGAGGT
CTGGTCAAATTGACGG
>NODE_21443_length_976_cov_46.744186_g17840_i0
CCTCCATCTCCCTATAACCCGCAACAAAGGTGTTATCATACATCTCTCAACAAAAAAAAA
CGCCTCATCGCTGGTTCTCGAGGGGGGCCAGCGGTACACGCCTCCTGCCTTGGGGAAACC
GAAATTGCGGGAGCCAACGTTCAGTACGTACGTAACCATGGGCTAGCGAGGGCGTGTGGT
GTATGCACTCCCTCGTATTTCGAAATAACCAGCTGGAAATAAATCGGAAACTTCCCACAA
GCTTGTGTGTTAGGTCGGGTAAATCTCTGGGGGTACCCGGGTATACATACCGGAGAATTA
CCAAAATAATCTGGTTGGTACTCGGGTATATACCCAAGAATGACCAAAACAACCAGGTTG
AGTACCCGGGTATATACCCCGAGTATGACCTACACAGCCTGGTTGGGTACTCGGGTATAT
ATTCGAGAATGAAAAAATCAACCTGGTTAGGTACTCGGGCATATACCCGAGTATAACAAA
ACAAAATCCAGGTTGAGTACCCGCGTATATACCCGAGTATGACCAAAAGAGCCAGGTTGA
GTACCCGGGTATATACCCGAGTATGACCAAAGCAGTCAGGATGAGTACCCAGGTACCCTA
CGTAGAGTATGTACCCTACTGAAGAATGCCCTTGTAACTACTAATACTCTCACTGCCGTA
GTAAAAGAAGCAAGCAACCCAACACGTTCACGGCGTAATGTAACGGGTCGCCATGGCAGT
CGTCGCTGTCGCCACGCGGGCTGGAGAGGAAAAACGTGAAAAACAACAAAAAATACATGA
TTGGAGTGCGGGTCATACGCAATGGATGGGCTCCGAGTCGCCTGGTCGACAATGAAAACA
GAACTGAGCAACCCCTCAACTCATTACACGACACACACGCGAATCAGATTAGTCAATCAG
TGTTACCCGAGACAAATATGCCAACCAAGTCGAGGGGCGGGGGGGGGGGCAGGAAGAAGA
ATTCGTAAACAACACA
>NODE_21444_length_976_cov_40.888151_g17841_i0
CATGCTTCGGCCGGCGCTGGATTGAAAAATTGCGCTGCAAAATCGGGACAATCGGAGTCG
AGAATTTGCTTCAAGAAACGGGGTCGATTTTCTTTAGTGGAGACGGAAAACCTAAGTGTA
AACTCTTAGGAAAACGCTTTATGATCGCGTCGAACGCTCTATTGTCTCACGCTCCAGCAT
CCCACGACCTACTTACTCTAGTGTCAAAACTACTCAGCGTCGGGAGCTTCACAGTCGCTC
AGAATCACCCAGCGTCTTCCTTTTTCTCACTTCTCGTGGAAAGCACCGAAAATTGTCAAA
ATGGAAACTTAGACGTATAACACGAGCTCCCCTCCCCCCTTCCCCCTCTCAGCACGCCAT
CTTTCCCCTGGCCTACCTCTGTATGTATATATGCGTTGCATATGTTTTTCTGCGTTCTCT
GTGCTGTACGCATTATTGTTCGCGTTGTATGCGCTGTTCGTTGTCACTGGGGAAACAAAC
ACGACCAGACAACGCCCGAGAAACAAGAAGCCGACTCCGTTCGACACACCCTTACGAAGA
CATGTTTTAAGCGGACAACACCACGGCTGTTCACGGTTCGGGGTAAATCTCGCGGGTCAG
GTCGGGTCGGGTCGGGTCGGGTCGGGTCGGGTAAGGGTGACCCGATCCGACCTGTGAGAC
TTTGAAAACTTCTGACCCGACATTACCCGACCCGTGAGATTTTACAAATATTCCTGACCC
CGACCCGCGGGTCGGGTCGTAAGCCTTGAAGAGCGCTCGACAAAACAAGCAAGCCAAACC
ACATGGCCCAGGCGACGCATACACAACACAGCTGATTTCCACAATAACTTGGCCGATCAT
TCAACACTTGCGTCACACGCTGTGAATCGAGGCAAAACGCCAGTCACGGAAGGCTTGAGA
CTAAACGCGGTGAATCGAGCATCGCACAGAAGAAAAAAAAAAAGAGTTATATCCTTCAGT
CTCACGGGAGACGGCG
>NODE_21445_length_976_cov_30.766334_g17842_i0
CGCACCTAACACACACATAACACACATCATAAATGATACATCATACATCATACATTCAGA
GCACAGAAAAAAAGCAAACATACTACACGCAGCGCACGAGATTCGCGGATACCTTTTGAC
TGAACTCTTGGGCTCTGGGTGGAGCGCAAGCGAAAAACAAAAAGGTCCAGGCGTCTCCAC
CAACCCACCCATCCACCACCCACTCACTCACACGCGCGCGACCCACCCCCCCGGCAGCTC
CCGCTGCCCGTATCGCCCCCGTACCCAGGAAAATCCACCAAGGTGCTACTGTACCCGCAT
GCTTCCCGTCTCTCCCCAAACAACATCCACACATTGCACACCGTCACATATCGCTCATTG
GCGCAATAAACAACAGAATGAAATGACGGAAATACCCGGCATTGCCGATACCTCCCGCCA
CCCTTGAAACCATCGCCAACCATCACCATCCAACTACACTAGTATCCATCACAACCATCA
GCAATACCGTCATCCACCATCATCAGCTATCATCATCCTCCTCCTCATCAGCTGTCATCA
TCCATCGTCAGCTATAAGCATCATCCACCACCACCATCATGATCGTCGTCGACCTGCCTC
CCTTACTCTCGATGGCGGCACCCCGATCACAAGCAAAAGCAAAACAGCGCTGCTGCTGCT
GCTGCTTTGCTACCGTAGTGCTGCTGCAGTACTGCTGCTGTTGCTTTGCTGCGGCTTGCT
GTTGTTCACTCCCCGCCAGAGCGCGGCGTGAAAACGGGCAACCGACAACCTCCGCCAACC
GCCTCTCCCCTCGCTCCAGCTCTCTCTCGGGCCAGGGGCAGCGGCGCGCAAAAAGCAAAA
GCCCGCCCGAGACCAGACCAGAGGGCCCCGAGACGACTGCAACAAAGACGGTACAATTGT
ATTCCTGGGGAAAGCCCTACTGCTGTTGTAGAATCGTCCAGCAATCTACATTATAGCCCA
AGCCCCCCTTACACCC
>NODE_21446_length_976_cov_30.467331_g17843_i0
CGCGCAGCAGCGCGCGCAGGATCGAGTTAATCCCTGCCGGAGGAGCACCATGGCTGCAGG
GATTGGGCCAGTGATCCAGCCCCCTGAGACGCAGAACATCTTCGTGTGCCTCTCGATCGC
CGTAGGCTTGTTGTGGGTTTTTAACTCGTGTAGGCGATGTTGGGCGGTGCTGCAGCTCCG
GCGCGCCCTCGGGTCTCGGAGGCTTGTTGCTATCAGGGGGGCGGGGAGGCGGGTGCGCAT
TTTCCGGCTGCTCGGCAGGAACTACCTCCAGAGGGCGCTGGCTCGCAACCATCTCCAGGC
TCTTGTGCACACCAGGCAAGCCTACCCGCCCAAGACCATGCCTTGCTCACTACTCCTCGC
CAGCGACCCCGACGCTAGCAGAGGCGTCAAAGCTACTCTTCATCCTCGCGATAGAGGAGA
CTCCGCCTCTCCCCCCGGCTCCCCTTGTCCTGCTGGGGTGCGTGTCTTGGAAGGCGGTGT
GTTGTCGGGGGCGGGGACACCGGTGGGGGTCTCTTTGGAGTTGGACTGCAGGGTGGCGTG
CACGGTGGAGCTGCTGTGGGATGTGGACTTGGCGTTTTTGGGGAGGGAGATGGGGCTTCA
TCCGAAACTGAAACTCTTACCGGAATCCACCGGGGCAGACTCCGGCGCAACCCCTCTCCC
CATCGACATAGCCGCTGTCGGTCGCGGGAACTCCACTACCTCTACCGCAACAGCATCAGG
TGTCGGAGCTGTCGACGGCTCCAACAGCGGGGGGGGCGGTGGTGGCAGCGAAGCTGGTCG
CCTAGGCGCGCACCGAGGTACCGCGGGCTATCCTTCCTATAGGGATATCTGGACGTCCGT
GAGGTCTCTGTTTCCGACGGTCGTGGGCCGGTTCGGCGGTGGCGGTGGTAGACGTGGAAG
GCGTGTTGCCGGTGTCCCCCATTCTTCTTCGGAGGAGGAGATACCGCAGTGGGCTATGGG
TGGCGTTGATGACGGG
>NODE_21447_length_976_cov_19.093023_g17844_i0
GGTGAGGGGGGCGTGGGGGCCGAGGCGGGGGTGTCGGCGCAGCGGGAGTCGCTCTCTCCG
GCGCGACGAGACGATTCTCCGCGCTTAGATTTGGAGGCCCAAGGGATGTGGTTAGACCCG
GTCTGATTTTCGTGTTTTTTGCCACGGCTGTGCTGGCTTGGGTCTGTGCGCTGCCTTTTA
GAAGATGTTCGGGAATGTACGGTTTTGTCCAGCAACAGATTCTGCGGGAGCCTCGGGTGT
GGTGGGATGGTGTGTTGGGTGTGTTAGTGTGTTGGGGTGTGTTTTGTTTGTTGTGCGTGT
GTGTGCTTGTGTGGATGTGGATGTGTGTGCTTTTTTTGTTCTTGTTTTTCGAAGGGGGGA
GAGCCGCGTCAGTTTTTGTTTTTTCGAGGTGGGAGTTATTGTCACATGCGGTTTCCGGGC
CATGGTTTTTTCCCTAGAAGTTTTTTCTTTTTCTTTTTTCCGGAAAGCGGTCGCTGTGGC
GGCCTTCGTGGAGAGACTCTCGCTCCTCGTCCTCGTACGCTGTTTTTTTTTTTTTGTTGA
CCTCGTTGTTTTGACAACTCGAGCGGTTTGACGTTTGCTTCCAAACATACGATAGCGGTG
CGCCATTGTCTCGACCGTGTCTCCTCGTTTTGACGTATCATAATGCTGTTATAGTTTTTG
ATAGCTGTGTATAACTCGGTCGCCCGTGCTGCCTGCCCCGATTGGCCGATCAGTGTTTTT
CCGTTACATTTTGTCATTATCGCCCCGCACGTACGGTAGATGCAGGGTTTCCACCCGATA
TACATGCTGTTTTACGAGTAGCGTTATAGCCCTCCCGACAGTGACAGTGTAAGAATCGAA
TCGACCCCGACCTGAGCGTAGAGAGTAGTGATGCAGGAAGACCGGTTCGACTTAGATGCA
GAAGGTACACGCGCATATGCCGTACTCGTACGTAGCCCATGCCGTAGCTGGCAACTAAGC
GAGACGAAAAGGCGGC
>NODE_21448_length_976_cov_12.691030_g14259_i1
GCTCCCTCTCGCTCCCAAGGCGGCCGATCCGGGAAATTTGCCCCCCCCTGCCCCGCCTGA
AGGGTTTCCATCCAAGCGGCCCGGAGGAACAAATTTCCGTTTTCGGACGAGGCCCGAGCC
GTTGGGAAGTCGGGGGGGGATGTGTGTCCCCTGTCCCTGCATCGCGAACGCCTCGTCGAG
CTCCTCGTTCGGGTTGCTCTTGAAACCGTTGTTGTTGGCGTATCCGCGATCTTGGCCGTT
GTTGCTGGCGTATCCGCGATCTTGACCGTTGATGCTGGCGTATCCGCGATCTTGACCGTT
ATTGCTGGCGTATCCACGATCTTGACCGTTATTGCTGGCGTATCCGCGATCTTGACCGTT
TTGGGCGTATCCGCGATCTTGACCGTTGTGGGCGTATCCACGATCTTGACCGTTGGTGTT
GGCGTGTCCACGATCTTGACCGTTGTTGCCGTATCCGCCGCCGCCGCCACTGCCGCCGCC
GCCGCCGCCCCATCCCGACCGCCCCTGCTGTTGCTGGTGCTGCGGGTGACGGTCGTTTCC
GTTCCCGCCTCCGCTATCTCGGTCGTCCCAGCTCCGCCCTCCTCCTCTCGCCGGAGGGTT
ACGGTTGCCGCGGTTGCTGCCCGGCGGCAAATCCGCCGCGCGCATCTCTCTGGCGGTCTT
GAAGGCGCTTTTCCCAGCCCCGTCGTCAAACACGCCTCCACGTTGTACTGCCGCTGCTAC
TGGTGGTGGTGGTGGTGACGGCCCTCTCCTCACCGGAACTCCTCTGGCGGCGTGTTCGTT
GCCGTACCGCGGCGTCTGCTGCGCCGCTGGGCCCGATAAATCACTGACGAATTCGTTTCT
GGTCGAGTTGTTCCTGCTGCCACCGCTGCTGGCGCTGCCATTGATGCCACTGCCACGCCC
AGCGCCGGCGACCCTCCCCGACATACCGCCATCCACGCCCTTGTCCATACCTTGGGGGGG
AAACCGCCCCTCTGAC
>NODE_21449_length_976_cov_12.496124_g16978_i1
CCCTGGTAGTCGATGCCTCCTGCAAGAACCCGGGGCTTCGGACTCGCGTATAAAGCTGTG
GGTTTCGACGCAGTCTTGTTGGCGGCGACAGAGGCGGTACCAATTCCGGGGACGGAGTGG
ATGATCCCCCTTGACCGGCCGCCGAATACCAGCGCGTCTCCGCTCTCAAGCGTGACCGAT
TTCACCGCCGCAGTTTTTTTCCACGAGACGCGGTACAAGAATGCCGCCGGCTGCCCGAGG
GAGAGAGACACCACCGGCAAACCAGGGTCTCGAGAGCTGAAAAGGTATGTCCGGGCGAAG
GATGGAGATCGACGGGTCCGTTCGAGCCGCGAGGCGACACGCCCTCACGGCTAGTTCCGT
CCATGCCTTCGGGATACCCAGCACGTGCTTTTGTCCATCGGTCCTGAGGCCCAGGTTCAT
CATCTTCATTCGCTTCGTCTTCTCATTGGTGCACGAGTAGAACCCGCCGTCTGTTTTCTC
GCCCAGCCGACCAACGTGGGCCACCAATTCCCTCTGTTCCTGCTCCGAAACGAACCCCTT
GAGGATCACCATTCCCTTTCGCAGGAAGGTAACGCTGTTATGCGGATTGTCGCCCACGGG
ATTTCTCGCTGCTGTCGCTGTTACCGCTGCTGCTGCTGCTGCTGCTGCTGCTGCTGCTGC
TGCTGCTGCTGCTGCTGCTGCTGCTGTCGCTGCTACTGCTGGTGCTCCTGCTCCTGCTAG
TGTTGCCGGGATTTGTTCTTGAACTTGGGTTGTCGCACAATTGCTGTAGCTACTGCTGCT
GATATCGTCTTCATAGCAACGCTCTCGACCTCTTTTACGCGATGGCGGACCCTCGGCCAT
GATGGTACTCGAGAGAAGGCCTCGAGCAGTACCCTCCCTTGATGTCGGCTTGGTTGCAAA
ATTGAAATTCAAACTAGGGTTTCAACTGTACTTTGTTGGCGTTATGCTGATGGGGTCGGT
TCTGACGACGCACTCG
>NODE_21450_length_976_cov_11.561462_g17845_i0
GTTGCGGAGGGAGACGTGTATATCAATCGAAAAGTTGGTGAATCGGCGTGCATTAATTAG
CAGCGGTAACAGCCGCAGCGGGGACAGTTTTTTTGTTGGTTCCCGAAAAAAAAATAAGAG
AGAACGGTATGTGCTTCGCGGTACGGTATGACGTTGTACGGTGCTGTATCGCATGGTCTT
GTGTGGAATACGGTATGGTATGGTAAATTACCCCATGATACGGTATTGTGCGGTACGGCA
TGACAAGTTACAGTAACAGTACGGTATTGTGCCGCACGATACGATACCTACAACGGCGAT
GTTATCCTGCCTTTTTTTCGAAGAACATTTTTTCACACGATGGCAACTACGAAATTCAAG
CAAAATTCGTATATTGTACAGTTTTGTGCGATACGGTATTATACGGTACGTTATTTTACT
GCACGGTACGGTATGGTACGGTACCTGCAACGGTGGTGTTATCCTTGCTTATATATAGTC
GAAGAACGATTTTTCACACGATGGCGCTATGAAAGCTTACGCTCACATTTCCTTAAGCTT
GCGCTTGTTTAAGCTTATGCTTACGCTTGCATATAAGTTTATGCTTGCTTAAGCTTACGC
TTGCTTATAAGTTTATGCTTGCTCAAGCTTACGCTTGCTTAAGCTCACGCCTAGTACGCT
TTTCCCTGTTGCCTGTTAGGTGTTGGCGAAAGGTAGCTAGCAGATGGACACCGTGCGTCG
TTCTTTTTTGTTCTCGAAAATGTACCAGGGTAAGCTTTAATTTTTAATTTGCTGGCGTTT
TTGCAGATCACGTCGAAGCAGACACTCCTCGTCGCTACGACGTACTACTACTTCCTGATT
GGTCAGCGGTGTTCCAACAATCGCCTCCGCCGGCAAAATATCTCACGGGGCGACAACGAA
CGAATTAACCCTTTTGGATCCCGGGTAAAACGGCCGCCTGTTGCAGTGTGAGCGCGCAGC
AGCTTGAGAAAGTACC
>NODE_21451_length_976_cov_7.145072_g17846_i0
AGAAGCACTCTCTGCCCTCCTGGGATACGTGCTTACTAGCGCACCTCATCGACTCGGTCG
GATCATCGGCTGGCTTGAGGTTGGTCTGGTTAGTATAGCGTGGTCAGTACACCACATTGT
GCCATGAGTGGAAACCCGAGCTATTCAATCCATGCTGAAATGAACTAAAACACGCTTTTT
GCCTGAACGAGAGAGGTCAGCTTTCGAAAGCTCGTCAAGGTGAGGCGCGTGAAGGGTGGA
ATGTATACCGGTACTACCGTCACGAGTGGCCTGGCCTAACGAGAGCTCCCCGCGTGCCGT
CTAACTAAAGACTGCGGGTTTGCGCCCCCAGCAGTCGTGGTATGGGCCATGCCCGACAAG
GCTTACGAGGGCGTCCTCATTCGAAACAAGGTACGTACTGCATTTCTTTGATCGAATTTC
GATAATACTCCCCAGTCAGCGTCACCTGGTATTTACTTATACGCATTATACAACCCGCCA
ACGTGGTTCCTGTTGCTTTGCAAGCTAAGCAATGCGCCGGGTGCGCGACTCGACGAATTC
CCCTGAATTAGTATTCACGAAAAAACGAAAAGGCCCTGCGACTCTTAACTATCCTCCCCG
ACTGCCAGCTTCAACAGGACTATGCTTCAAGGAAAATTCCTAAACCTTCGGTCCTAAGCC
TTCAGCCCGTGCACAAGACATACAACCCCATGAGAGCAACGAGCCGTGGAATCTAACCGT
TCTGTCCGTCTGTTCGCAGCATCGCGAGTGGGTATATAGAGCCCGCGTTGCACAAAATAA
AAAAACTGACTGCGTACAGCACACACACACGCACACGCATCACAGGCACTAATAGAGCCA
GCCACCAGCTCTCTGCTGAATGTTTCATCGGGCGTTTTCGATCTCTGGTAGGGGAGCCAG
AGTCTGACACCAGAACACGGAAACAACAACGGCCGTGCCCGAGCTATAACCAAAACAACC
AGCACGCCCAAGCCGT
>NODE_21452_length_976_cov_6.771872_g17847_i0
GGCGGGCACGGGCTGCCGACGACGTCGTCGGAAGTGCGGAAGCTCTCGACCTACGGAGGG
CATCTCCAGCCCACGTACGGCCCGGGCGACTGGGTGGGAAAGGGGACCGCGATGGTTCAG
GAGCCGCTGCCCGGGGCGGCCGATGGCATCGCCAGGAACAGCTGGGCGACGCCTCGCCTT
TTCCAGGGGAGCCAGGCGCCGATTAACATCTACGGGAACGTGCACGTTCACCTGCAGCAG
CCGGCGCAGGACGGGGAGAAGCAGCCCGCGCCGTCTCCGGAGCTCAGCGCGAGGGAGAGA
TATTACTCTCAGGGCGAGACGAGCTGGTCGGGCAGCGAGCGAGGGGGGCAGTAGTGTAGA
ACTGGGGGGCAGTGGAACGAACTCCTGCTTGTTGCTGTGGTGTTTTTTTTTTGTGACGTG
TGGCAGGAAAAAAGGGCGAGCCGAGCTGATTTGGTCTGATTGTCTCGGTGTTCACGTACG
AAGTGCATTTTTTTTTGCAGTGCACCCGCCCTTTTTTTTAGAGGTATACCTGTTTCTTCG
TACAGTAGTACGGCGGCCGGAGAGGGTTGGTGCGGAAATGCTCGCAGATGTAGAGTTTTT
TTTTTTTTTTTTCAGGGTCTGCTGTCGGTATGTAGTCGTGTTTCGCTCCAAGTAGTGGTT
TCACCGGAAAACGTGCTAAACCTGTGTGTCCGTGTTATTTTTTCGGGCTTCTTTTTTTTT
TTGCTTCCCTCTTTTTCTTTTTCTTTTTTCTTTTTTTTTTTGTTTTGATTCCTCCTTTCT
CTCTGCGAAGCTTGTCTCGCGCATTGTCGGTCAACCTAACGTATACCTGGTATGCGCTGG
TTACTGGTTACCGATCGTCAAGAAAAGTTGGGCGAGTTGGTGTGGCATTGGCTTGAAGCA
ATAAATACGTTTTACTTAATTTGATTCAGGGGTCGCTCTTACCCCCCACCACCGTCGTCG
TTTCTGCGCTGTCCGT
>NODE_21453_length_976_cov_4.310078_g17848_i0
GGGACGGTTAGTGGCCCCTTCGGGATGGTGATCAAGGCGCTGAATGTGGCCGAGAAGCCT
TCGGTGGCAAGGGAGCTGGCGAACATCCTCGGCGGGGGTAACGCTGCCCGACGGCAGGGG
CGTTCTCAGTACAACCAAATCTTCGAGTTCAACAACTGCCCCATGATGGGGCAGAACGTG
AGCATGAAGATCACCTCCGTCACAGGCCACCTCATGGAGCTAGAGTTCGCGGAGCCGTTC
GGAAAGCGCTGGGGGGCCTGTCAGCCGGTGGAGCTGTTCACGGCACCGCTCATCCGTTAC
GTCAAAGATGATAAGAAGGACTTGGAAAAGCAGCTGGTGGAAGAGGCGGTCGGCTGCCAA
TGGTTGGTTCTCTGGCTCGATTGCGACCGGGAGGGGGAGAACATCGCGTACGAAGTCATC
GAGGTATGCCGAAGACGAAACCGCAACATGCGAATTCTGCGTGCGCGGTTCTCGGCCCTC
ATCCCTCGCGAAATCCTTAACAGCGTACAGAACCTGGTGCCCCCAAACGAGCATCAGGCG
AAGGCAGTGGAGGCCAGACAGGAGATCGATTTGAGGCTGGGATCAGCTTTCACGCGTTTC
CAGACCATGCGATTGCAGAATCGGTTCGACGAGCTGCAGGACGGGGTGATCAGCTACGGA
CCCTGCCAGTTCCCAACTCTGGGCTTCGTTGTGGACCGCTACAAGAGAATACAGGCTTTC
CAACCGGAGGCGTTTTGGAGCATCAAGATGGAGTACGCCGAGGATGACCCGTCGTCGCCC
GGGGGGGTGGCGCGCGCTGATTTCGCTTGGCAACGGGGAAGGCTCTACGACCACGCGTGC
TGCACAGTCCTGTACGAGATGACGGTAGAAGATGGTGTGGCTGTGGTGTCGAGCGTCGAG
GCGCGAAGGGTGACCAAGGCACGCCCCATCCCCATGTCCACCGTTGAGCTCCAGAAGAGG
GCGTCTCGCTTCTGCC
>NODE_21454_length_976_cov_4.303433_g17849_i0
CAGAGACTTGTGCGGCTTCGATCATGTCCAGTTCTTACTATCGTGACAACGTCCAAGTTC
GCAACCTCACAAGGACTATGAGGAACAAGGAGGATCCTTCTTTTTCTTCGATGGTGGACA
GAATCGGCGACGGACTTGCTCTCCCAGATTCGGATGGCCTCGTCGATATTCCTGGACTTC
ATACGGAAGTTGAACTTGAACCTTCCCTTGACTTCGTTTTCCCCCCAAATATTTTGGCCG
ATCCCGTTTCTTGTTCCAAACACTGTGTTGTTACCTTGCACAATGACAACGTCGACATTA
TCAATGATCTCGTCCTTGGTAGGGTTCCTGGAGAACTTCATACTCTAGAAGGCCGTACAC
TTTTAAATCACGAACTTCTTGAGTGTGAGGTAGACGATGCATTTGCTATGACCGGCTACC
TATCTACCCTTCAACACAGCGGCGTACCTTCTCACGTTTTAAACTTGAAAGTGGGGGTGT
GCGTCATGCTAACTAGAAATTTAGACGTATCGGCTGGTTTAACGAATGGAGCCAAAGTTA
TAGTGAAGGCCATTTTGCCTTACACCTTGCAGGTTTCTACTTTGAAAGATGGTACCATTC
ATTGGATTCCCCGAATTACCTTCCTTCATTACGTGGCAAGGTGTGGATGTCAAGCGTGTT
CAGTTTCCCGTTCGTCTGTGTTTCGCGGTGACTGTTCACCGTAGCCAGGGCCAGACGTTG
AGCAGGGTCGTTTTTGATTTACGCAGGGACGTCTTCATGCACGGATGCTTATATGTTGGC
CTATCTAGAGTTCGGAAATCCGCGGACATTAGAATATTGACAACCGAGGATAGGATTTGC
CCCTACACGCTTTGTGCTCGAGCTGTCAACGTTGTTTTCTTACGTCGCAGGTCGGCATAC
TGAAGTACAACTCGTATGTGCGTGCGCCGTGCTTGTCGTCGTGGCCACAGCGATTCGCGG
CTGCTCTACGTACGTA
>NODE_21455_length_976_cov_3.638981_g17850_i0
TTCGTGGATCGATACCTACCATATAGCCGGCGTCCCCGGTGGAATGACAGGTGAATCTCG
TCCCTGTTAGAGTCAAGATCGTGGGTTCGAGCCCCCCCGAGTGAACACTCGTGCTCGTAG
GGACTTTTTCTCGCAAAAACATATCTTGACTAGCGGAAAGCGCGAGAGCGTGAGTTAGCA
AAATTCGATGGAAATCGACGAGCGTTGGGAAGGCTGAACCCTCTGCACGATAAAAACCAA
GGCAAGGACCGTAGTGAGGGAGGAGGGAGAGGAGCCTACTTTGTGATCCCGAATATGAGT
TACGACTATGACGTAGGGAGGGATGACAGAAGTGCGAAGATAATAAATGGGATGGACAAA
AAAAGAAAACGAGGAACATATATTCTACGTTAAATTTTGATTGTGAGCGAAACCCAACTC
TTGAAAAACAACAAAGTACAAAAATCGATTTCCATTCTCATCGGAAAGGCAATTCTCAAT
TAGGAAAATCGGCTGTTACATGATGAGTAAAGTGAGGGCCGTTATTATCATCGAATAACT
TTTTGTCCTAAATTTCCGTATTTCGGAAGTTTAACTTTCCTGATATTTTGCCATCTGTTA
TATTTCCAAAGTATGTTTTGTTTCCCTGTTTTTTTTCCTGTTTTTCTAGGAAAAACAAAT
GTGGAAAATACGGGGAAAGCTCTCCGACGAAAACGCCCCTAAGCTGATACACTCGATTAT
CACCAATATTGGGACTTGAGATTAAAAACATNNNNNNNNNNTGACGAAACTCCACATGCA
TGACGGCTAATATAGTCCTCCACATACGTGACGGTTCCTATAGTCAGCTCAGGCTATTTT
AGAAGCTATCACTCTCAGGGTCTCTTGGGTGGGCGTAGGGAGCCGTAAAACGCCACGCGC
GGAACAGCAACAATGTGGCGCAGCTGCCGAACTCTTTCAGCGTTTTCCTCCGTGCTTTGG
GTCGATCGCTCGATCG
>NODE_21456_length_976_cov_2.015504_g17851_i0
GTGCTGGCCGCGGCGCCGGAGGCAGCCGCGGTGCGAGTTGAACCGTCGCCACCATATTTT
TGGTGCCCACTGCCGCCGCCGCCGCCGCCGCCGCCACCGCTGCCACCACCACCGCCACCG
CTCACTGTTGCTCCACGCGAAGCACCCCTGTCGCCGTCGTCAGCGTTACCCGAGCCGTTA
GCGATCGACGAGGAGCTCCGAACAGTCGACGCAGTAGCACCAACACCACCACCACCAACA
CAACCGCCGGTAGCACCAGCGATAGCACCAGCGCTAGCACCAGCGCTAGCGTTAGGGAGG
GCCGACGGCTCGGAACGCTCCGACACCGACTGGTGGTGTTTGAGCAGCGGCGGCGAGGCA
TGCCGAGCCCCACTTACCACGCCAGCCACCGCGGCAGTCACCCCGTACACCCCCGCCCCC
CCGTCGACCACGTTGCTACCATGCCCTGGCCCACAAAAGGAGGGCGACGGTAGCGCCGGC
CCAACCGCAGCAGGGGTCACGCCCGGCGCCGCAACCGCACTGGCGGGGGCGGCGGAACGA
ACAGCGGAGGCAGACACCGCGGGGGGGGGGAGACGACCGGAAGGGGCGTCTCCGGACGAA
GACGAGGAAAAGGAGGAGGCCATAGGCGCAGCCTTTGCGGCAGGCGAGCGTCCGTCGAGG
AAAGCGCGATCGCCGGCGGGGGCAGAGACTTCCGTCCTTGCCGCCGCGGCTGCCGCCGCC
TCCGGCATAACTGGAGCACTCACTGCCTCCGCCGAGCTCTCCGATAGCGTGTGGTCCGTC
GACTCGGCAGGCACACCCGCCGTCCCTTCGCGCGCAGTCGTCACCGGCGCTGCCGACGCC
GCCCGCATCGTTTCCGAAAAACGCTCAGGGAATGCGGCCTCCTCCCGTAGAAACCCGCCG
TGAGCAGCGCCGAGCGGCTGTTCCTCATCCATCGCGTCCATCTCACCCTCGTGTCTGCTC
GGTTCTGATGCTGTTC
>NODE_21457_length_975_cov_7976.732816_g17852_i0
GGGTGGGTGGCGTCCATCGATCCTCGATCACACCACCCTGGGCTTAGCACCAACGTCCTT
CCACCATGAAGACCCTGTTGGCCACGCGTTATGTGGAGATCCCCGAAGGCGTGACGCTTG
ACGCGAAGTCTCGCGTCGTCACCGTGAAGGGCCCCCGCGGAGAGCTCACCCAGAGCTTTA
AGCACCTCAACCTCGACATGCAAAGGGCAGGCGCGAACAAGCTGCGTGTGGACCTGTGGT
TCGGCAACCGGAAGCAGCTCGCATGCATCCGTACCGTGTGCTCGCACGTGGACAACATGA
TCACGGGTGTGACCAAGGGTTACTTGTACAAGATGCGCTTCTGTTACGCCCATTTCCCCA
TCAACGTGTCCATCACCGGACGCACTGTGGAGATCCGTAACTTCCTCGGCGAGAAGCGCG
TGCGCAGGGTGGAGCTTGCCCCGGGTGTCGAGTACGTGCGCACGGCGGACGTGAAGGACC
AGATCGAGCTCAGCGGCAACGACATCCAGTCCGTTTCCATGACCGCGGCACGCATCCAGC
AGTCTACGTCGGTGAAGCGGAAGGATATCCGTAAGTTCCTCGACGGTGTCTACGTGAGCG
AGAAGCTCAACATCGAGATCCCTGGCGATGTTTAAGCCAATGAGAGGGAGACCCGAATAT
AAAGGCCTCCTCCTTCTTTCCTTCGAAGACCGTTGTCGATCTCGACTAGAGTTGGCTTGA
TAACCGGAGCGCGGGAAGGGGGGGGGGGCTAGTATTTCTGGTCGATCTCTTGTGGTCTGG
TCTTCGTCCAGGGCTGCTGTTGGTTTTGGTTTTCTGGTGGTTTTGTACACGAGACGACTG
TTCCGACGTTTCTCTGGGAGGGGGTGGTCCCGCCCGCCAATGTTTCGGCCTACACGCGGA
TCCGGCGAAGGGTGGTGGTGGAAAAAAAAAATGAACACAAAAAAAAAAAAAAAAAAACGG
GGAATTGGATTCATG
>NODE_21458_length_975_cov_449.694013_g17853_i0
TCCCTTTCCTCTTCCTCTTCCCGCTTCTCGTACGACTTGAGCGCCTATTGCGCCAGTATT
GAGCGGGTTTCCACCAGCAAAACACTATGCTTTTCCACGTACCGTTCCGCACTCATATCC
GCCTCGGGTGTTGGTTCCGGCGGCGGGATCGACGGCGGCTTCGTCAGTACTGTTAACGGC
GACAGCAGCGGCGGCGGTGGGGACGGTGGTGCCAGTGGCGGTGCTTCCAGCTTGTCGTCC
TGCTTCACAGTCATACCCACCGCGGGTGGCGATTTCAGCCCGTGGAGTCGCCGGCAGTCC
TAGCAGCGTTGTTAACGGTGGCTGTGGCGGCGGTAACCATGGCGGCGTCGGTGGCGGCGA
CAGTGCCGGCGGCGGGTGGTGCTGGCACTGCTGCAGCCTATCAGCATTCATAACCTCGTG
GATAAATAACCAAAATATGAGAAGATAGATGGAACCACTGCTGCTGCTGATACAGCTGTT
GCGGCTGCTGCTGCGGCTGCTGCTGCCCGTACTGCTGCTGCCTTGGCTGCTGCTGCTGAC
ATTGCTGTTGCGGCTGCTATCGTCCGTACTGATGCTGTGACTGCTCCTGCTGCTGCTGAC
ACTGCTGTTGTGGCTGCTACTGTCCGTACTGCTTCTGTGGCTGCTGCCACTGCTGCTCGC
ACTGCTGCTGCCCGTACTGTTGCGGCGACTGCTGGAGATACTACTGCTACGACTGCTGCT
GAGGAATATTGCTGTTGCGGTTGCTGCTGCTGCCGCCCGTACTGCCGTTGCGGCTGCTGT
TGCTGCTGTTGCCCATAACAAACAAACAAACCAGTGGATGAAATCACAACCAGTTCATCA
CAGAGTCACGGTCAAAGCGAAACGTCCCAGCGTGCAACGGTTTGATGAGAAAGTCGGCAT
GCTGCTCTGCCGACCGTACGTGTTAATCTCAAACTACCCGTTAGACACATGCTCCAGACA
TCTACGTTCTATAAT
>NODE_21459_length_975_cov_403.280488_g17502_i1
GGGGGGTAGGGTACGTATGCATGTCGTGTGTCGTGCAGCCACATGCTATAGGGGAGGAGA
GCGATGCCCACGATCAATGGCACACTCATGATTTTGACAGGGAGCTTGTGTACAATGTGG
GGACGAAGGGGGGAGGAGTAAAAGGTAGCGTGGATCGAGCAGTATCGCGTCCGGTCTGGG
TGTGCAAGATCATCAAAGCCGAAAGGGCAAAACAAGACAAAGGCTGGGGTGTACGGTACT
TGCGGGAACACGCTGAAGAGGAGGGGGGGGCGAGGGGAATCCACCAACAATTCTGCGTTG
CGTGTGCTTGTCTTGCGAGTACCGTAGCGGTGATCAATCGCCGAACGATCGGAGCAGTGT
GTGAAAGCCGGTATGGAGACGTCTCGCGGACGGTTTTCCGGGGGGCAAATTTTGTGTTTC
TTGCAGTTTCTTGCAGTTTCTTGCAGTTTCTTGCTGTTTTTTGCTGTTTCTTCCTCCCAG
AAGCAGGGTGCATGTGGAAATTGTCGGACCTTTTTGTTGTTGTTTCATCGCTTCGGATGG
AGGTGGCGACGGGAAAGTAAGAGGGAGCGGGCGGGGGGCGATACGTAGCTGTTTGTTGTT
GGTGGGCTTATTATGGATTTCCCGTCGTTCTCGCTGATGGCGTTGTATTGCAGTAGGTTG
GTGGTGGTCCAGAAGGCCTCCGAGACTGCGTTACACACCAACCAGCAGTCGCGAACGAGC
ATGGTAGGCAGTATACCGTATATGACAGTGTATGTCACACCCCCTGGTGTGAATTTCAGA
GCCAATTTTCCCCACAAGCAGGGGGGCACAGACAAAGAAAAAGGCGGGTTTTCGGAACAT
CTCGCCGAGATCATTCCATAAACGGGTCGCTCGGGGTTTGCACTCGACCCTTCGTCGAGC
AAATCGGCACTAAAATCCATCAGAGGTGGTGTGGTATACACTGTCATATACGGTAGTACG
GCTAGGTGATGGGTG
>NODE_21460_length_975_cov_90.541020_g17854_i0
CCTGCCTCTTCCCCTTCCCCAGCCCCTTTCCCCGGCTCTTCTGCCGCCTCCTTGGTTTTT
CTTTCGCCCTCGCTTTCAACCGGCAGGGGGGCCTCCGCGCACAGCACGGGCTGCGGGGGT
GCGACGGGACCCCTGAGGTGGCCGTCCAGGGCGTCCATGAGCTTGTCCAGACGGTAGGCG
CGAGCAGAAGGGACGATTTTGTTGCGGAGCTCCTGGTTCGGCGCGTGCAGCGACAGCGCG
AGCTGCGTCTCCGGCGCGTCGATGGTGAGCTGCTTCATGCGAGGCACCACGCCGACGGTG
GAGAGGGTGATGTGCCGAGGGGAGAGCTTGAACATTCGGCTGTCCGACATCCCTCGGATA
GACGCCAGCACGGCATCGTAGTTGTTCAACGGCTCTCCCATGCCCATGAAGACGACGTTG
CGGATGGGGGCCACCCTGGAGGCGTGAAGGACCTGTTCCAGGATTTCCCCTGCCGACAGG
TCGCCCTTAAGGCCCATCGTGCCCGTCGCGCAAAACGTGCACGCCATCTGGCACCCCACC
TGGGACGAGACGCAGAGGGTGGTCCGCGGGTGCCTGCCCCCGTGCGCGATGATGACGGTC
TCCACCATCTGCCCGTCTTGGAGCCGAACCAGCAGCTTGACAGTCCCGTCTTCGGACCGC
TGGGTTTCCACCACCGTGGAGGTGAGCACTGCGAACTTCCGCCTGAGGAGGGGCCCAGTC
GGCGCCGGCGCGTTCATGTGGTAGTCGTACGCCTCGAACCCGTCGAACGTCGCCTCCGAC
CCGTGGGCCTTCCCCTTGGCGAGGGCATAGCTCCAAGCTGACCGGGCGTGCACCTCCTTG
ATGCCTTCTTCTCTCAAGGCTTTCAGGAGAAGCGCCTCGTCTAGGATAGGAATGGGGTCG
AGGATGCGCTTCTTCACCATGGTGGCTGCTGATTGCACACGACACACTCCAGGCTGCAGG
GCAGGGCGAGAGGCA
>NODE_21461_length_975_cov_82.519956_g17855_i0
GGGAGGAAGGTAGGGAGGGAGGGAGAGGGCGGGAGGGGGCTGTCGCGCATGGTGGGGCTT
TGGACGCCATGGAGAGACACGTGGCGTTTTTTTGGCTGCCCTGTGGGTCGTTCCTGAAGA
GCAGATCGGGCGGGGCGAGTTTGTCTACTACTGTTGCTACTGCTAGTACTACTGTTGCTA
CTGCTAGCACTACTGTTGCTGCTGCTGTTGCTGCTAGTACCACTGCTGCTGTTGTCACTG
CTTCTGGTGGAGGTGTTGGTAGTGGTGCTGCTGTAGGCGTGGTAATCGTTCTCTCTTGGA
GCCTGGCACGTGGCAAGGCTAGGCTACGCTAGGCTAGGCTATGAGACGGCCCGAGCGAAT
TTGAGTACGTACAGCAGGAGTAGACAGCTCACCTGGCGTACGTACTTGTCCGACGGGGAG
CACCGTGGCGGCGTTCTATCCGCGCTGTGCGTGCGTGTGCAGCAAGATACTCTGATTGGG
TGTGGTTTCGTCTTGTTTTGTTTTTCTCCCCGATGGCCGGCCGGCCTCGGCCGGCCTCTG
CCTGGCGCCCGGGATACGAGTGTTTTTAGAGAGATGCGGCGGGGCCACGGCCAGAGCGGG
GCTATACAATGTACGCAACATATTGTTTCATTGACTGACTGGTGCTTGGTTTTTGCTTTT
TGAGGTTTTGACACAAAAGCAAAGCAATTCCCTGAACCTTCATAAATGTAAGTACACTGG
GGGCCATTTCCCCAGGTTTACCTATGGTCTTCTATAACGGAAAATCCGAAAGTGTCTATC
TATCTGTCTGTCTGTCCGTTTCTCTGCCAAATTCGCCTTAGAACGGTATACCGGTGGTCT
TTACGTGAGTTGACGATAGAAAATCATCTCAAACCCCAACCAACCAAAAAGGGAGATACT
GGGAGATACCGTTTTCTGTCACGCACGTATCAAGGTAACAACTAGGGAACAGCAGAGCAA
CGCATATCGTTGCCT
>NODE_21462_length_975_cov_52.188470_g15986_i1
AAACCAAGCCCAACCCGAACAAAAACAACCAACCAACCCGTCAGCAAACCAAGCAACCAA
TCAAACCCGCCAACATCACCCCGACCAACCAACCACCCAATCAAAACCAGCCAAAATCAC
CCAGACCAACCAACCAACCAACCAAAACCAGCCAAAATAATCCACACAACAAATCAACCA
CCTCATCACATCCCTCCTGAACAAGAAAAAAAAAAAAACGTTACAGTAGGTACACCCGCA
GAAGGTACGCCCACGACAGTAGGTACGCCTACAAGCATTAGGCAAACCCACAGCAGTAGG
TACGCCTACAGCAGAAAACCCCACAGCAGTAGGTACGCCAACAAGCAGTAGAAAAAACCA
CAGCAATATAGGTACGCCTACAGCAGTACAAAACCCCACAGCAGCAGGTACGCCTACAGC
AGTAGGTAAACTCACAGCAGTAGGCACAAAACACACAAAGGAACGCCTACAATACGTACA
CCCTACAAGCTCGGGGATCCCCCCAACACAGACTCCACCCCACCTCCTCCACCACCACCA
CCACCGCCACCACCACTTTCGGCCATGACGGCGAGCAGGTCGGTGACAGCGTAGTACAAG
AGGGAGAAGGTGGCGAGGGGGATGGCGGACAGGACCAAGAACGCAAGTGGGCTCTTGCGG
GACTCGAAGACGGCCACGGGCGGGGAGGGGAACCGGCGCTCCTGGGCGAATTTCTCCAGC
AGCGTGTCCTTGCGGGCCCATGTAGCGTCCAGCCAGCTCTGCCCCCCGTCTGCGATGTCC
CCGACCTTGTGCTTCTCGATGTGCAGGTGGACCGGTCCGGGCGAGCGTCCTCGGAGCAAA
GTCCCCAGGTTCGGGATGTCGACGTCCCTATCCCGGCCGTACCCCATCTCCCACGTAGGG
ATCTCCCCGCCGTAGCCCGTGTAGCCCATCGTGATGTCGTACACAAGCCGGTTCGAAAAC
GGCGCTTCCTCCCCC
>NODE_21463_length_975_cov_46.001109_g17856_i0
CGTTTGTGCAGCGTTGCTGGTTGCTAAGGTGCAAGAGGTGACGAGTAGCACGCTCCTTAG
CTGACGACTGAGACGCACGGCTGACCTTCTGCAACCCAGCGATCCGTGCACCACCTCGTC
TTTCTTCAGGACAGGCTTCGCCCTGCACTCAAGCACCCCTTTTCCTCGGTCCCGAGCCAA
CACCGCACAAACGAAGGAGGGAAGCGGCTCGTTTTTCTGGCGCAGGCACGGCCGCTAACG
CACGGTTGCTAGCAGTTGGGGGCAGGACAGTCCCTGGGACACGAAAGATCCGCCATGGCG
GATAGAGACCCTTGCCCGCACCGCATTGTGGGAGACGTCGGCGGCGCCTTTGGGTTTGGC
CTGGTGGGAGGAGGAGTATGGCATAGCGTCAAGGGTTTCAGGAACTCTCCAAAAGGGCAG
GGGACACAGGGCGCTCTCAAGGCTGCCATGTACCGAGCGCCCGTCCTGGGGGGAAACTTC
GCGGTGTGGGGCGCCCTGTTCTCCGTGTGCGACTGCTCCCTCGTCGCCGTCCGCCACAAA
GAGGACGCGTGGAATCCCATCCTCTCGGGAGCCGCCACCGGTGGCATCCTGGCCCTGCGA
GCCGGACCCAAAACGGCGGCGAAAAACGCCGCCGTCGGAGGCGTTTTGCTCGCCGTTATC
GAAGGGGTGGGCATCCTCTTGGGTAGGTTCATGGCGCAGCAGGAGCCGCCGCCCCTGGAG
GCCGACCAGGGGGCGGGAGGGGGCTTGGGCGCCCCCCAGGCGCCGCGACCTCTGGGGCTC
GCACCTCCTTTGCCCCCCGTAGGCGCGCCGACGGGGTACCGGCCGACGGGGGCGGGGGGA
GAGCTGGACTCGTCGGCGACTCGATCTCACGATGTGGTCACTGGGTCCGGGTTCGAAACC
GGAACGAGGTTTGAGGACACTTTGGCGACGCAGGACCCGTTTGCGTCTAACACTGGGGAC
CGGTACCTCGAAGGG
>NODE_21464_length_975_cov_43.727273_g17857_i0
AACAGCACTGGTGTGGACGGCTACCATGGATTTCGGCGAGCCTTCCGACGATGAAGCCGA
CGCAGGGAATGTGCGGGTGAAGTTCGTGACAAAAATCGCCTCCATCCGGGTGACGGAAAC
CCCGGTGGCGGTGCCGGAGAGCCTGCAGCGCTATGGCCTCTCGGAGGTGGTGAACCACCT
GCTCGGCCGCGACCCCCCGACCCCCTTCGACATGCTCGTCATGGGGCGATTCTTGCGCGG
CTCCCTGAGCTCAGTGATGCGGAGGCATGCTTTGAGCGGGGAGGCGGTGCTGGAGGTGGA
GTACCTACCTGCGCTCCGACAGCCAACGGAGGCCGAACACGCCGAACAGCCGGACTGGGT
GAGCGCGGTGGCGGGCGTCGGGGGGGGCCTGGAGAGCTTCGTCACCGGGTGCTACGACGG
CTGCCTTAGAGTCTACGGCCCCGGGTGCAAGGGAGGTCATTTTTACCGTGCAAGGTTCAA
GGACGGCTTGCATCTTACTCACACATCGGGGTGCCCCGTACGTCGCTTTCTCCATCGTAT
GTAACGTCGCTGGAAAAGGCGCACAAGTCGCCCGTAACGGCTTTGTGCGCGGTGCTCCCG
GGAGGGGCCGGGGGCGCCAGGGGTTTCTTAAGCGGGAGCAAGGATATGACCGCGCGGTTA
TGGAGGAGGGTCGGCTCCGGCAGTAACGCCTCCTTGGAAGCGGCGGCCGTCCTCACCGGC
CACACCAACAGTGTCTCCGCCGTGCACGCTGCGGGTAGCGCAGCCTTTACCGGGGACTGG
GACGGCCACGTGTGCATGTGGGATGTCGCCTGCCTAGCGGCGGACAACGCGGCAGACAGA
GGGGTTTCCAACCAGGGAACCAAGCGCCGAAAGACAGACAAGGGCGGGGTGGAGGCGGCG
GCGGCGGCTGTTTCCGAGCAGTTACCGACGGCCGGGTTTCGTGCACATGCGCAGGCTGTG
ACGGGGCTGGCCGAC
>NODE_21465_length_975_cov_22.258315_g17858_i0
GCAAAATAGGGTTAGATTCCCGAGTTACATCTCCGATGCAAGCGCTGTTTTTGATGGTTT
GTGCGACGAGGGGCTTCTTATTTCTATGTTTTATGCAGTGCATGCAGTTTATTTAGGCCT
CGATTTTGTCGGTTCATCATGGGTGTTTTGCTTCTTTTTTTAGTTGTTTTTTTTTAGTTG
TTTTTTTAATGTTGCCTGGTATTTAAATAGCAAAAGGAGAGAGATGTGATTGTCAGGCGG
CATTTTTTTTCGATTTACTGGTGGTTTGTTCCCCCGCTTCGACCTTTTTGATTGGCTGGT
TTGTTTTGCCGCCTCGATGGAGAGAAGATGGGATTGGACGCTTTGCTGTTGGGTGAGGTC
GAAAAACTTCGACCCCCTATGATGTTGCATTGGTCGAAATATGGTGTGGGAATAGTTTTG
ACCTGAATGATAGTCGAAAACATAATTTTGGCCCCGAACGGTCGAAGAATAAAATTTGAC
TCCCCTCCGAGAAATCGGAAAGATTAAAAATTGTCGCAAAAGTTTTTGACCTTGAAACAG
TCGAAATGTGTCGGTAAAAACGGAGATAGAGAGAGAATGAGCGTGTGAGAGAGAATTGAG
AGGGAGAATAAATATATCCGTTTGAAAAAACCTGCTGCGCCGAACCGGCGGCAAATAGTT
GTATGTTGTTTTTTTCTGCCCGCTCTTTTTTTGGTCGTCGTCTTGTTTTTGTTAAAGATA
GTGCCGTTGAGGAAAAAAAAGCGTTTTGCTAGGCCGCTTGAAGCGGACTTGTCCCCTCCC
TTTTGTTGAGGACTATGATAAGACCGTTGGATCGAGCGCATTATGATAAGACCGTTGGAT
CAAGCGCATTAGTTGCGGGTGGTGAAACGGCTGGGTAGGAAGATGAACGGAGGGGGTGAA
AGGTGGGGGTGGGGCGTTGAAAGAACAACGCCCGCGATAATAAGATGACTCTGTATGGGG
CGTGGGGGAAGCAGC
>NODE_21466_length_975_cov_9.172949_g6906_i2
GGAAATGACTATCTCCCCTCTCCCCAGCGGCCACGAGCGCATCAGCATTTGTGCTGGCCC
AGGCCCACGCCTACAGTAGTAGGGCTTGACCCGTGACTGAGGGTTGACCACCACGTACAT
GTATGGGTGCATGCTTTGTGTGAATGTCACGTGTTCCTGTGATAAGCACATACTGGTACG
TACGTACGTACTACTGGAAGTGGAGAGCGAGAATGGGGACTTATTTTAGATGGATCGATC
GATCGATCGTCCTGCCGCGCGCTTTATTGCTTTTTGCGGCGCTCCGGTACATCATATCTG
GTACTTCGTAGCGCGACGAGGGCAGCACCATGAAGGACGCGATAGCGAAGGAGATATCCA
AGCTCGTGGAGGAGCAACCAGGGGTGTCCTTCGAGAAGCACCTCGCCGCGAGGAGGAAGC
AGTTCGGAAAGGAGGGCGCCAAGGTCGAGGACATCCTATCGGCTCTCCTCCGGGAGGCCT
CGCTAGGCCAGCCCACGGTAACGACGCTTCGATTCTTCGCGGAGCTCGCAAGCTATCGGG
GCTTTGCCGGGTCCGTGGTCGACGATGCCTGGAGCTATTTGGAGAAATTCCACCTGGAGG
AGATGTACCACCGAAGGGAGGCAAACAAACAGACCGAGAGCATCAACCGCCAGGAGGGGA
CGATCAACAACCTTCAGGCGGAGCTGGCTGACGTCCAAACGCTCCTGGCCGAGGAGCGCA
CCGCGACGGCCGCGTTGGGGATGCAGGTGAAGGCGGCGGAGGAGGCGAACGCGAAGACCC
GCTCCGAGGTCGACGCTTGCCTCGAGGACTCGCAGAAGGAAACCGCGGAACTTCGTGCGT
CGCTTTTCGCCGCCGCCGAGACTCAGGCAATCTCGGCCAAGAAGGCAGAGGGCGTCGCTT
TCGAGCTGGCTGACGTCCAAACGCTCCTGGCCGAGGAGCGCACCGCGACGGCCGCGTTGG
GGATGCAGGTGAAGG
>NODE_21467_length_975_cov_8.410200_g17859_i0
GTTTTGGTTTTTTATTGACCGTGCTGTCTCTCCATTATCCCAAGCGCATCTTCTCGTTTT
CTGCTCGCCACCCCCGCCATGGCCACAGGCGGTTCACCGACCACCCCCATCTCTTCGACC
TTTCGACGGGGGTGAGCGTATATAGATGCCGCTCTCTGCGGCTTCGCTTTGCCTTCAATT
CCCAAAGGCACGACTCGAGCGTACTGCTGTACGATCTGCTTCTTCGTCTATTGTGCTACC
AGATATAATACCCCAAACATGGCATATCACAGGTGGCCGACCCCCCTCCCCATTGCATAA
TGAGGACGTGAAAAAGTTGTGGAGACATTGAACAAAGTACGTAGCAAATCCTTAGGCGTT
AGGCGTACCGAGTTGAGAGGTTGTCGACACCTCGTGGGGTTTGCTACTGTATACGCATTG
CTCGATGTCTTCACAACGATTTTTTTACGCCCACATTGTGCAAGGGGGGGTTTCCGGCCA
CCTGTCTGTGTGTATAGACACCCGCGCCAGTGGCCTTGAGCTGCCGAAATAAAAGACCTT
AGGAGAACTTCCACTACTACTACGGTAGCCTTGGTCTGGAACTACACGGACGTGCATACT
TCTCTGCACGTTACTACCCGATTGCAATGAAGAGGTGCTCTACAGCAATAGTATTGTTTA
CGACAACAGCCCGTATACCCTGCTGTCGTATCAAAATAATATACGACTGGAAAAATGAGA
TACGACTCTACCCGAAAGCAACAACACATCAACCAAACAACCACGAGCCTCCAAGGAATA
CCAGGTGGTAAAGAAAACAAATTTTGCGCAACACAAACGGGATAATACCGGGTAGAGCGT
TCCTCAGTTTGAGGGGCTCCGTCAGACAAAAAACATGTTTCGTCTAAAAAGTGCTGCCCC
TTATCATCAATCGTGCTCCGTCTTGAAAGGGATGCGTGGTCAATAGTCAAACGACTAAGG
CAAGCAACAAGTGAG
>NODE_21468_length_975_cov_8.309313_g17860_i0
CTGTATTGTAGCCTCAGCTCAAGGGTGCTCAAGGTTGGGGCCACAGCAGTAGTAAGGCTA
CTCGTACAAGCCTTGATGATGTTAATAATTTTCTTGTTGGCGGGCCGTGCCCACTGCTGT
AAGCGCGCCTCCTCATCTACACAGCAGTTATGTGGAGCCTACCCCACAGCAGTACTAAAC
GTTGAAGAGTGTGCCGCTGGCCGCTGAGACCGCTGACATATAGCTGACCTCAAGTCAGAG
TACCGGGTAGTCCGGCAGTCGCATGTAGTATGTACGAGTATGATAAGAGTACTGGTACGA
TACGTACGCAAAGGGGTCGGGTGAGATGCGCACTTCGCACTCTGATATGATAGAGGAGTA
CAGGACACCTACGTACGAATCATAATAAGAAAACGAGCAATGAGAAAGGCAGGCTGAGGT
TTGCAGGAGAACAAGAAATTCGGGGGGTCGTTATACTGAAGTTAGTGTATAACGCACCCA
TTCTCGAATAAGAAATCCAGCCTGGGTCAGATTTCCTGTTTCTTATTCAATATTTGACCC
TATTTACTATGTAATAGTGTGCTGCTCGTACTGCTGTAGACTAGCTACTGTAGACGTGTT
AGTCCTGTTTTTCTGGCTGCAAAGCTATTCTTGCTCCCTGCTGGGCTGCTGGAAACAACG
TCGGTGTGTCGCTGTGAGTACGTACGAGTACACAAGTACAAGTACAAGTACTGCTGTGCC
ACTGGGCGGAAATATAAGGACCGTTTGGCATTCATATGATTTCGTGCGTAAACCACAACG
GTCCTTACATTTCCGTCCACAGGGCATGATACACGATTGAACCTTCCTATTTTTGCGCAT
GAAATGCTAAACTGTACGGGAACACTCTAGCTCTGCCTTCACTCACCAGTATAGATACAC
CTGGCCTGCAGATATAAGCTTGAGGTGGATCAGCGTTCCACGCACCAAAAAAGTTACGTA
CGACGACCTGTGACC
>NODE_21469_length_975_cov_7.305987_g17861_i0
GGGGTCGCCATGGAGGACCTGAGGGCACTGGGGGTGCGGAGCATTATCGTGACGAGCGGC
ACCCTCAGCCCGCTGAGCTCATTCGCGAACGAGCTGCGCCTGCCCTTCGAGGTGCAGGTG
GAGAACCCTCACGTCATTGGTCCCGAGCAGGCGTGGATTGGAACTCTCGGGAGAGGCGTT
ACTAACGTCCCCCTCAACAGCTCCTACGCCAACCGCGACAACGACAACTACAAGGACGAG
CTGGGGGCCACGCTCGCGAACCTCTGCCGCATTGTGCCCGGTGGCATGCTGGTCTTCTTC
TCCACCTACCGCACGATGAACGACTGTATCCAGCGCTGGAAACAGCATTCTAATGGGAAA
GCTTGGTCGAGGATATCGGCGCACAAAGAGCCCATGGTTGAACCTCGCACCGCCGCCGAC
CTGAAGGCGGTGATGGAAGAATACGATTCTAAGATCGAAAATACCGGGGGCGCTGTGTTT
CTTGCCGTTTGCCGTGGAAAGGTGAGCGAGGGGATGGACTTCTCGGACAGCAGGGCTCGC
TGCGTCGTCGTTACGGGCATACCGTACGCGCCTGCCATGGACCCCAAGGTCATGCTGAAG
AAGAAGTACATGTCTGAGTCTCCGCTTCCACCCGGCGTTCCTCGCGTCACCGGCAACGAG
TGGTACCAGCAGCAGGCATCCCGCGCCGTGAACCAGGCGATCGGTCGAGTCATTCGGCAC
CGGCTAGACTTCGGCTGCGTGGTGCTGTGCGACTCGCGCTTCGCCGAGGAGAGAAACAGG
AACAGCTTGTCCCTCTGGGCGAGACCGTTCGTCAGGGAGTGCAGCGGCTTCGGCAAGGTG
GCGGCCGACCTCACCAAGTTCTTCAAGGCTTGCGCTGCAAACCCGAGCCTCAAGCACACG
AAAATGGTCGCCGCTCGGCCGCCACCGCCGCCGCCCCAACAGCGGTCGACCCATCGAGAC
ATGCCAGTCCACCGG
>NODE_21470_length_975_cov_5.470067_g16762_i1
GTTGGAGTTGTAGATGTATGGAAGGATTTCTGATCCGGGGATGGGACACTATCATCCCCG
GGTGCGGCGGGACCTCGGTATTGCCCCGAGGGGCAACCCTCGCCGCGCGCTGGCTCCATG
AGCTCGAGCCCAATCAGCAATCAGCCTATGGGGGTGGGGTTTCCACACCTTGCGAGGCGG
TATCGACCCGGGGGAACTCCGTTTTCGTCCCCGGATTGCTGGAGTTGTAGATGTATGGAA
GGATTTCTGATCCGGGAATGGGACACTATCATCCCCGGGTGCGAAGGGACCTCGGCGTTG
TACCGAGGAGCAACTCCAGTCACGCGCGAGGCGGTATCGACCCGGGGGAACTCTGTTTTC
GTCCCCGGATTGCTGGAGTTGTAGATGTATGGAAGGATTTCTGATCCGGGGATGGGACAC
TATCATCCCTGGGTGCGGCGGGACCTCGGCGTTGTCCCGAGGGGCAACTCCAGTCACGCG
CTGGCTCCATAAGCCCCAGCCAATCAGCAATCAGCCTATGGGGGTGGGGTTTCCACACCT
TGCGAGGCGGTATCGACCCGGGGGAACTCTGTTTTCGTCCCCGGATTGCTGGAGTTGTAG
ATGAATGGAAGGATTTATGATCCGGGGATGGGACACTATCGTCCCCCGGTGCGGCGGGAC
CTCGGCGTTGTCCCGAGGGGCAACTCCAGTCACGCGCTGGCTCTATAAGCCCCAGCCAAT
CAGCAATCAGCATATGGGGGTGGGGTTTCCACACCTTGCGAGGCGGTATCGACCCAGGGG
AACTCTGTTTTCGTCCCCGAATTGCTGGAGTTGTAGATGTAGGGAAGGATTTCTGATCCG
GGGATGGGACACTATCATCCCCGGGTGCGGCGGAACCTCGGTATTGCCCCGAGAGGCAAC
CCTCCCCGCGCGCTGGCTCCATGAGCTCGAGCCCAATCAGCAATCAGCCTATGGGGGGGG
GGGGGGGATCTCAGT
>NODE_21471_length_975_cov_4.119734_g17862_i0
CCCAACTACAACAACATCAGCAGCGGTTCAACATCAGTAGCACAGCAGTAACTCTTCACA
CTACTTTAACCTTCGCGACAGTCGCGTTTCTTCTGCATTCGTCTCGTGCATAACATGTGT
GTGCAGTGTTCACCTGGAGATACATGCGACTATGTTCACGTTTCCTGATACATATTTCAA
AGGCAAACCAGGGGAGCACGTGTTTTTTCTTTTCTTTTTCGAACGCCACACCCACTCCTC
TATTCGAGAGCCAAGACAGGGGGGAAGGGGGGGGGCTACAGTAAAACCAAAAGGGAACAA
AAAAATGAAAAAACAAAAAGAGCCAACATATCGATTCGCACCGAAACCCCAACGCTCCGA
TTTGTTCATAAATATGGTCTACTTTGGGGTGTGGCGCTTGGCATTCCGTTTCGCGTGTAG
CCTGGTCAAACGCCCGTCGTTAAACCTCACCCTGTCACACACAAAGCAGTATGCAGTACA
GGGCACCTACTAGGAAACAGGAAATCTGGTCCAGGCTGGGTTTCTTACTACTACTGTAGA
GAGAGGGTGCTTTCTACACTAATTTCAATATAAAGACCCCCGAAATTTCTTGTTTTTCTC
TAAATCTCAGACTGGCTTCCTTATTAGCCTGTTTGTTCTTAGATGTCCTGTACTGCTGTG
CAGCAGTACTTGGTGTAAATATCGACGCCTGGTGATAATGATGCTCCCCACCCCCTTCAA
CTTGCGTCACCCCCGGAATCTCAAGTCAACCACATCTATCCGGAACCTACTTATTAATAA
TGTGGTTTGAATATAGTTCGGTTTGTGGGCGATGCAACACGAGTGATGGCCATTCCTTCG
CGGCCTCCTCTCAGCCCTCCCCTCCCCCCGCGGTAAACAAAATACTCTTATTTTAGAAAC
CCGTGCGAGGTCAATCCCGCGCACCGTCTCTACAGCTGAAAATTTACAGGTTGTCGATCA
AGATTGTGGCCTTGC
>NODE_21472_length_975_cov_3.593126_g17863_i0
TGCAAATATATAATCGAGACAACAGAAACATCGTGGAGCTTACCGACAAGCCTGTTGTCG
CTGAGCAACAAACGTTCCACGTTGCGGAGAAGCCCGAGCTCGGGTGGGACACTCCCTTCA
ACCTTGCTATCCCTGATGGAAAGGACCTTCAGGTTACGGAGACGCCCAAGCCCTGGCGGG
AGCACACCACCGAGGTTGTTGAAGGACAAGTGGATCTCGTGCAATGCGAACAGGTCGCCT
AGCCGCTTGGGAATGGGCCCTTGTAAATCATTCTGAGATAGAAAGAGCTTTACGACACGG
CCCCGCCTGTTGACCATGACGCCATGCCAGTACTTGAGATCGACTGGGGTGGCCCAATCG
GTACCGTGCACCCAGGACGGCCCGTTCGTAGCCGCGTAAAGCCCCATCAACGCCTTTCGA
TCCCTCGCACGGGAACCTTCACCACTTCTGTCCGGGGTTGGTAGGGTTCGCCCCCTCCAG
TTCCTCGGTGACCATATTCCAACCGAGGAGAGCTGCGAGCCCTCTTGGTCGCGCAGGTCC
GGGTCCTTATCTTGTGGTTGATGCGGCTTTCTACAGAGGATCTCCGCAGGGAAAAAGCCC
TCCGCTATTGCCCTAGTTGGAGATGGCCCGTCGGCATTGCCCAAGTAGCTGCCACTCCTT
GGCGACGATGATGACGATGATGATGAGTAGGATGAGGTCGTGAGAGATGCCCGCAATGGG
GGGGACACCGGGTGCCTATGTTTACGGAGAGCTACCGAGCTCGAGAGCATGGGTGTGGGG
CAGGATAAGGACCTCGGAGGCGAATGCTGGGGGAAGATGGTCGACCTTTTCTCCGCAGGG
GTGCCTCGGCGCTTGGTCTCCCTCGTGGCCTTCGTTGCGTCCATCCCTCCTTGAAGTTGA
AACATCGACGCAGATGCGAGAGGGGATAGGTGCGGGACTACTGCTGTGACCGTAGTCGAA
GGACTACTGAGGGTC
>NODE_21473_length_975_cov_3.053215_g17864_i0
GAGAAAAACACGTTCAAAAACAGGGGCGATGGCCTTAAGCGAGCGGTTATAGAGGGGAAA
ATGGTATTGAGCAGGTAGAGGGCAGATAACCTTGGCCGTGCGGTTCTAGAGGAACAATGG
TATTGGGCGGGTTTAGAGAGCATATAGGATATTTCAAGCGGTTCTATAAAGGGCGAGTGG
ACAAAGCCATGCAGTATGTAGATTCTCGACGACCACGGGGACGGCCTAAGCACAACAAAA
AAAGGGGAGTTTCGGTCTATCGTCGACACGCTCTCGCGAAAAATCGACGGCGGGAAGGGT
CACTAACACACAGCTATCGACGCAAACACCAGTCGCGGCATTCGCAGCGGTACCCATGGG
GTGGGGCCCACACGATTTCCCGCTCCACAACATCGCAGCACTTCGTCAAAACAGCACTCC
ACGGCACACATAGCACACAACATGGGTTTACCCCTTGTCTTTTTTATCGCACAGTCAATC
CCACCACCTGGTGGCGCGACACGGGTCGACCGCGAGCGTGGTAAGACCGTGCCAAATTGT
GGGCCACCGCACGTTTTTCTCTACTGACAGCAACAAGCGCGTGGACGCACTCATTTCCCG
GGACGTCATTTCCCTCCTCCCGATATTCCACACCCCATTTCCACTCAACCCGAACGTTTT
ACCCCGGAGATGTGCATCGGGGGAAAATCACCGCAAACTAACGCGGCACACGCCAGCATA
CAGTAGATGCTGCCGGCAGATATGTATATTACGTACGTCCAAAAAGCACGCCATATTCTA
TTACTGAAGTTCATCAAAATGCGTTTCGGGAAGAGAGGAGAGAGGAGAGAATAGGGAGAG
ACTAGGGGGTCTTGTGATTCCTTGCGCTCGTTGAAAGCCTACTCCCCTGTGCCCCACAGC
AGCACCTTCTCTCCCATCAGGAACCTAGCGCCGTTCTTTCGCATGGAGTAGCACAGCGCC
TGGGCTAACTCCCGG
>NODE_21474_length_975_cov_2.123060_g17865_i0
ATTGCCCATTTGCACACGCAACCCTTTCGAGACGGAGCAACCGTTTCTACTCCTCCATTT
GCGGGGGGGGGGCATAGTAAATGGGGGACCTACGGTACAAAAAACTTCCTGGTACGGCAT
ATATTTACCTATTTTCACTAAACAATACTTGGTCTTATTTACTATGGTGCCCCGTAAAAC
ATCGAAGACCACCTCCTAAAACATGTGGGTGGTGAANNNNNNNNNNTTTTTTTCCGCATG
CGAACTATAATCATCGCACAGCGGTGCCATCGACAAGGGTGGAAAAAGCCCGAGATTATT
TTTTCTTTTTTTTCTTGACCACATCTTTCCGGAAACACCTTGCGCGGTGAAATTAGGGTC
GTTTTTATCGAGCAACTTTTTTCCAAAATTTCCACTTTTTTTCCCCAAAAAATAAACAGG
AAAAGCAGGAAAAACAGGATTTATTAGGCAAAGTTTGGAATTTTTACAGAGGGAAAAATA
TTTGGAAGGCTTCGCCTTCCAATATATTTGGAAATTATTTTTGGAAAATATGGAAATACT
GAAAATTGCGCGGAAAACAAAAAATATTGAAAATGTTGGAAACAAAGTTGCTCGATAAGA
ACGACCCCCTATTTAATAGCATCTTTACCGTTGTCGAATAATCGAGCGCTGAAAAACGAT
CGTAACCCTGTGCGATAATTTCCGACCTTATGGTATTAATTGTTCGTGATATATCAATCG
AAGACATCGCAGGTCGCGGGGATGCGGAATCACCGGTATGAAAACGGCGGTTAAAACAAA
ACATTTGGAGGGTTTCCGGTTCGGCGGGAGCGGCGGGAGCGGCGGAATCTTTGGTAAGAT
GTCGGCAGTTTCAATTAAAAAAAAGCAAGGCTCGCACGTCACAGACGCGTCGAATTGACG
GTAAGTGGACGATGGCTTTTTTGCTTCAATCGGCACTCCGACCAACTTTTTTGAAAAAAA
AGGAATCACGGCAAC
>NODE_21475_length_974_cov_554.123196_g17866_i0
CCCCGGCTGCCTGTCCTTTCCTGTCGTTATTAGTCTTGCCCTGTGTACGCTGTGTTTCAG
TCCATTTCATTTCGTTTCATTTAATTTGATTTTATTGGCTGTCGCACCTCCTCTGGGAGA
AACACGACACTTTCTTTCTTTTATTTTGTCATGCTTTCGTTTGGTTGTTTGATTGTTGAT
TTGCTTCATTTTGTTTACTTTTATTCTCTTTTTTCTTTTTTTTCTTTTTTCTTTTCTTCT
TTTCTCTTTTTCTCTCTTATGCACCTGGATTGCTAGGAGAGTAGGTATTGCCTGTCGTAT
ATGGCATTGCATTGTCTCTTCTGCTTACTGCACTGAGCGTCGTAGTATCTCTGTGTCGTA
GTTTTGTGACCACAGAACTGGTACCTTTTTAGGATGAAGAATCGGCACGGACACTGGGTG
TGCTGGATGTCGACGGGTAGAAAGGAAGGTTTAATGTGAAGAATACACACACACACATAT
GATGAGCTGTCATATCTGGCAGATTGCATAGGCGTACGTTTCCTATCTTCGGTGTTTTGT
TGCCACAGGCAGTCGTGCCTTGCAGAAGTGGTAATACAATAATACTCGTAGTCCGACAGG
ATAGGGTCGTGTCTTTATTATGTATTCTCCATTTGGTATTATACGTGTCGGGGAATAAAT
ATGTTCCGCCATAATAACATACTTAGTATAGTATCGGGTTATGGTTGATCCATACCTTAG
TATATTTTTCTTGTAGCCTAGGTACATGACCAGGCGGTAAAATAGCTATTGGCCGGGATA
GGTTTGTCGCATGGTTGGGGTGATTGACAGTCCCAGCATCTTGTATTTTGGATGATGCAT
TGCCCTACTCTGGGCAGTTCTTTTGGAGTTCCTTTCGAGTTCCTTTCGAGTCCTTATTGA
GTTACATATTCCTCGGTTCGTCCGGGGGTCAGTACTCTATCTTCAATGGGACAATAATAT
ATATACATTTCTCA
>NODE_21476_length_974_cov_93.330744_g17867_i0
GGCCATTCTGCTGTGCTCCCCATGGCGGGCCTGATCAACCCCTTCGGAGCAGCCCGTTCT
GGCGACCTCACCCTTCTGAGGTTGTACTTCGACCGAGGGGGAGATCCCAACCAGGCAGAC
AGCGACAGCTTCACGGCCCTGCACTTCGCCTGCAATGGCGGACACCGAGACGTCGTCGAC
CAGCTCATCCAGCACCGCGCGGAGGTGAACGCCCGGAGCCACTTCCAGAGCACCCCGCTG
CACTTCGCGTGCGAGCACGGCTTCATCGAGATTGTCAGGCTGCTCCTGGCCAATGGCGCT
ACCGTCGACGCCCGCAATAGCGACCAAGCGACGCCCCTACACTTCGCGAGCCAGAAAGGA
CACATTGACGCGGTGCAGCTGCTCGTGGACGCCGGCGCAGAGGTCGACGCGCGCAGCAAC
CGAGGCAACTCTCCCCTCCACTACGCCTGTTTCTTCGGCCGGTATCCCGTGGTCCGATTT
CTGCTGATGAGCGGCGCCGACATCGGCCTCCACAACGACGGCGGCACCCGCCCCGGAGAG
CAGTTCTTCGGAAAAGTGCCGAGGGAGACCAGGGCGTCGCTGTCCATGCTCCTCAGGGAG
CGCTCGCTGTCGCCAGGTTCCCGCACGCCTGTGAGCAAAGAACACATGGACGGCACGGAC
GACCCTACGACGGTGAAGGCTCTCAATTCTCTCGTCAGACACCTTCGGGCGGAGTCGGCG
GGGCTCAGAGAGAGCCTCCGCGAGAGGGACGCGGAAGTCGAACATCTGCAGAAGAAGCTG
GCGTTGTCGGTGCCGAGGACTCGGATAACAGGCACCGGTTGAGCGGCGGTTTTGTTGCAA
CCAATAGAACGCGACAGCGGCGGTGGCCAAAGAAAAAGTTGCCCCCCTCCCTCGGTAGTT
AAGTTGGATTTATGGTTCTCTGTGTGTTTTCACTTGTACAGGGGCTGGTGGATCGAGAGA
GACACGTGGGTTGT
>NODE_21477_length_974_cov_43.160932_g17868_i0
ACCAAGACCCTCAAGCTTTGCCTCGACGACCCTAAGTGGTACACTACCGTCTGGCTGAGC
ATCACCGAGGTTCAGTTCTGGGTGGAGTAAAACCTCCGATGCTTCCTGCTTCAAGGCCTG
AACACTGCCGAGATGGGAAAACACCTTGTTTTATCTGTTTTGTACTTTGAATGTCGTTGG
CTTGTGCTCCGCATATAGTGTGTTGTCAACGTGACAGGGAGATATAGCCTAACCTTGCAT
GTCCCGAAAGAGTCTGGCTGGGGTTGAGTTCCCTTTCAAAGGGTTGTAAACAACACAGCC
ACACATAGTTGTGTACGAGCGTCTGTAACTGGATGTACTGTCTCGTCGTTGGTAGTTGTT
GAACAGTCTGCCTCGAGCGGTCACCGGCTTTGTAGCTTGGGTTCTCACAGAACGAGTGCT
GTGGTTTGCGCGTTGATTCCACATCTGTCCTGGCGGAGTCGAGACAAACGCCCTCAAGGT
TGCGAGTTTGACATTACATGTCCGGATGATAGCCCGTTGCAGGGGGTACGCGACAAACAT
GTCACTGTGACATGTCGAGTGAACAGTGGGCTATCGTGAAGGATGTAGAAATTGAGTGTG
TGTAACATGGTGAGGGAGGAAGTCACCGCTGATAGCGCGCCTGTACGGTGTCCCTCACTA
TCCTCACAGTCAAGGGCATCCCGCTTGATGCGTGGTCGAGTAAGGTAGACTATATTTGGG
CTTTGATGATTATCTATGGGGCTTAAAATAAGGAAATATATGCTCTTCCGTATCTCTCGT
TTATTTGCAGCGGCGACCTTGTTCAAAACATTGCTTCCGAAGTGTTGATGGTGTTATGGA
CTGAGGCCGGTGCTGGCCCACCGGGTTCGATCGTCGACGGATTCGACGTGTCGTGCGCGA
GAGTTCGTTGCAGAGAGCTCACGTTTGTTAACGCGGTTCATGTGTTTATCTTTCGAAAGG
AGGCCCTAATTGCC
>NODE_21478_length_974_cov_33.195339_g17869_i0
GTGGTCAATGGTCAAATGACTAAGGCAAGCAACGAATGAGTACGCCCCCCCCCTCCCCTC
CATTCGACACAACGAAAACCTAGCTAGGGAAAGACTATACGGGAGTAGGGAATCACGCGG
GCGCTCAACAACAAAAAACACCTGCGGTGTACGAGTACAGCACGTGTATTCAATCGGGAG
CGTACACCCATATCCCTCATATCATTATCCCTACCAGCACAAAAAAAAACAAAATCGAAA
CGAAACGAAACTTAAGCAGTGTCAATTATCATGCGAAAGAAAACTACCGTACAACCATCT
AGTAGTATAATGGCCGCCGCCGCTTCGCCTGGTGGTAAGTAGCCGTTCGCCCCGTTAGCC
TCTTCCTCTGCGCTAACTGCTGTATGTCTCATTGTGTAGTCTTCGTTGCTAACGCTAGTT
CTCCGTTCGCCTTCGCCTCCTCCTCCTCCTCCTCCTCCTCCGTCGCTCAACCACCTTCTA
CCCCCCCGTTTGAGAACGCGCCGAACGCCGTACGTACGTACAAGGTGGACGAAAAAAAGA
GACACAACGAACGAAACGGCTCTGCCTGAACGAACGAAATAAAAAATGAAAGGATGCTGC
ATGATTTTCCATCTATGACCACCAAGCACCCAGTATTTTTATGTACTCTTACGCCGCAAT
AAAAGGCCTACCTTGCCCCCTACCGTACCAAACTACACACCATATTGTACCGCAACATGC
TGCATCGTGTACGAGTACACCGTACTATATCAGACGATACCATGCCATATTATATCATAG
CATACCATACCGTACCATATTGTGTACCCTACCGACTACACCCCACTTCGCGTCGAGTCT
GGCATCGATGTATAGCGCATGGTACAGGGCATATGGCACACAAGCCTGATACATAATCCC
TCCCTTCTCTCCCACCCTTTCTTCGTAGGGTTTCCCATCTTCCTTCCCAAGAGCAAACGC
CGCCCTCTTTAGCG
>NODE_21479_length_974_cov_16.285239_g17870_i0
CCCCCCCCCCCCCCCCCCCCCGAGTTTGAGGTTTGAGGCGCTTTTTCGATGCGAAGAGAT
CGGGTCGACTTGTGTCGTTCAGGTTGAATGTTGGATGTTGATCACATTGCCTGGTTGATA
TGTTCCCTCCCTGTTTCGTCTTGGCTGATTGTGGCCTGTGTTAGGCCCACCCGTTGCCAT
CGGGGTGAGGGGTGGGGTTTTTTTTCGTTGTAGGTTGTAGGGCTGTAAGTTCGGTTTGCT
TGCGTTCCGCTCGTCTGTGGTTTGCTTTCCGGCGTTGTTTCGCTGCCCCGTCCGTTCTCG
TCTGCTCCTCCGATGCCGCGGGGGGCGCTGGTTGTATGCGTTTTGTCCGTTTTATTGTCC
TTGGGGTTGGTTTGGTTTGTGTTGGGGTGGGTCGCTCAGTCGTTGATCAATCAGGTGAAA
CCTATGTGTTCCTTGAATTGTGTGTATTGAATTGCTGAGTCTTCTTTCTTTTATTATCTT
TCGGTGGGGAGCTAGAGAGGATGGGAGAATTCATAAAATATAGCTGAAACTCCTTGTAAT
GAATTCTCGAAATCTCTCTTCCGCTGTTGTTATTTGCTTCTTCTTTTTTGTTTCTTGTCG
TGCTAAATTTGTTATTCTTGTGCTGTGGGTTGGTTGGTACCGCTCTGTCCGGAGATAGAA
AGACCATTTGGGCATTCGGTATACTGCCCAAACGATTTTTATAGTTCCAGGCAGACCGGT
ACGTGGTAGCGCCGAAGCTTCGCGAGGCATGCGGTGAACGAAGCGACGTGCTGCTTTTTG
GCGGCGAGTTTGATATTGTTTGCTTTTGACACGGTGATTCTTATTTCTATTGGATTTGTT
TTGTTTTTTTGCATCCCTTGTACCGGGGTTGACATGTTTCGTGTGTGTTGTCTTTGGCTT
TTATCCAAGCTATCAATAGGTGTTGGTGTTATTAAAAGGCCCGGTCGGCAAGGGGTTACG
TAAACCCCCTCCCC
>NODE_21480_length_974_cov_14.751387_g17871_i0
CGCAGAGTAAGTCACAGCACTCTAGAGGTATGTGGGGGTGGTATTCCAGAGAAATACGCT
CTACTGAAGTGTTATCGTAGCTACGTACGTTTGGGACGCCGATCGGGAGGGAGACAACAG
TTGTTACCCTCGTCGGTGGTGTGCGCGCGTGTCATATTTACCGCAAGGACGGGACAAGAT
AGCGTCGCGTGGCCGACCAGCTCTCTAAGCGCTGAATGTGTGGGTAGTTCGGGTTTATGT
GTCGGAAGTGCGTCATACGCAACGCGCCACTGCCTTTATAGCTTCGGCTATAACTCGCGT
AGAGAACTGGGAATAAGGCGCTCCTTTTGTTTCGTGCTCGTGGGGTTTAATGTGGGATTC
TTGATAGTAGTACAATACAACGAGCATTAGCGGCAGGTATAGGTGGGCTTTCGGGGATTG
CTATTATTTTTTGGGGGGATAGTACTGTCAGATACATTTGGGGATAGTACTCTTAGACCC
ACCTTTTTATGTACGTACGCCGGCATCGGTAAAAACATAACGACTCGCGCTGACTCTCAT
AGTAGTCGAGGTTTCTGTGTTGTTTCGTCTTACATCCCCCCATTTCGGGGGGGGGGGGGG
GGTTGATACTCTAGCATCGATTTGATTGTCTTTTTTGGAATAAAGAAACGCGTCACTAAT
TTTCCGGCCAGCGCTCAAGGTAGTACCCTATTTTTGGTACATACTCTGCTTGGTGTGGTT
GTAGCCTGGTGAAGGACGTATTATACATCAGTTTTGCGTTGCTGTCGTACCGTCTGCCGT
TGTCGGTAGCGAGGGTTACCAGCCCCCCTGACCACAGCATACACAGTTTTTGAGGGGAAA
ATTACTCGGATTAGAGTTGCGTTAACTTTGCAGTACCGCAGCAGCACAGAAAATTGGTTA
GTTGATTGGTTCATTTTTGTTTCCTTCTGACGGCGACCATTCTAGTAAATTGTTTGTGAG
ACAGAAGAATCCAC
>NODE_21481_length_974_cov_12.168701_g17872_i0
AGGGAGGGGGGGCAGACGTGGGTCCAGGCGCCGATGATGGGATGAGCAAGCGGGGTGGGG
GGCAAGACGTGAGTCTAGGCGTCGACGATGGAATTCTCAGGCCGGGGGGAGGGTGTACTC
ATGTCGTGCATGGCCGTAGTCGTATGACCATAGACCCTCGCATCCCTATAATGCCGGGAC
GGAGCACGTTGGGTTTTCACCAACCAGGCAGACATTCCTTGCATCAAGCGCGAAGCGCCG
TGAGGTGTTGGGCGAGGGCACCGGGCGGCTGGAGAGATGATGGTGTTGGTGGTATGGAGC
GCGGGCCTTGCTGTTGTCGCTCTGTCTGTTCACGGTGGCGCTTTCAGTGCCGGCTGCGTG
CGGTGTGTGGACGCCGTTGTGAAGTGCCATTCCCCCTTGTTGTTGACGCCGTCTCTCTAT
GGAGGCGTTTCGGCCGAGGGGTGACGATCCGTATGAATACCCCATCAAAGAGGCTATCGA
TAAAGAGACTGCGGTGTGGGCCCTTAATGGCCGCCCCTGACCGCCCCATACCCTGAAACC
AATATTTAGAGTAAAAGAGGCCTTCACGTGCTGAAAAAAATAGGGCCGTTCACGGATAGG
GTCAAACCTCGCGAGGTCCGGTCACTTAAACCCAACTTCGACCCGACGCGTGAGATTTTG
AACATCTCGCGACCCGGCCCGGCCTGACCCGGCCTGACCCGGCCCGGCCTGACCCGGCCT
GACCCGGCCTGACCCGGCCTGACCCGGCCCGGCCTGACCCGGCCCGTGGGATGAAGGGGT
CGGGTCATGCCCCCTGAACAGCCCTGCAAAAAACTGTTTCGCTCGCCCAAAATGCGGGTC
TCCTAGAGTCTTCATCCCCCAGTGCGCATGCATGCCTGTCCCGGGGACTCCTTCACCGGC
AGACGTTTTTCGGTGGTGTAACGCCCCGGCATTATAGAGCGTCGTTTAGAAGTGAAAAAC
CGGGGGGGGGGGGG
>NODE_21482_length_974_cov_10.920089_g17873_i0
GGCGGCGGCAGGGGGTGGTGGAATCGGTGCCGCGGGAGGCGCTTGGGAGGCAGGGTCGCC
TGTACCGGCGGAGCCACCATCGTCGACACCGATGATGGCTCCGATTTCGTCTTTTCCGAT
GACGCCTTTTTCGTCGGCGCCCGCTGTGGCGTCAGCTCCCGCGCCATCATCATCACCATC
GCTAGTATCGACGCTCGGAGGGAGGCCTGCAGCCGCCGCCGCCGCCGTTGCATCACCGGG
AACGAGGCGCGCGGGGGGTGGGGGGGGCAGCCTTACCTACGACGAGATGTCGTCGGTGGC
CATGTCCCCGGCGCTGTCGGCGGAGCTCCTGCCGCCAAGGGGGATGAGGTTCGACGCGCC
GCCGATGTTCGACTGCAAGGCGTTCGAGGAGGAGGGGGAAGAAGAGGCGTTTGTCGTAGG
GGGCTTGCCGCCGCGGTAGTATATACTGGTGGCAGTGACAGACAGCGAAAATCAGTAGTG
ACGGCTGTGGACAGGTGCTTTGAGGGGTTTTGTGGGTACGAGGCGTTTGGGGTGGGGGGG
GGATTTCCTCTCCCCGGGGGCTGTTCGCTTCGGACAGCAGAACGAGAGGGATGTAGAAGG
AAATATTTGTGTTTGATTTTTATTTAGTTTGGTTAGATGGCTGGTTGATTGATTGATTGA
TTGATCGATCTTGCGGGCGCGTTGCGTTCTCGGACGAACAGGAAGGGAAGAACACCCCCT
TTTACTCGTGTGTGTCCGGCCGTTAGTTTTAGGATGGGCCTTTTTTTTTTTTTTTTTCTT
TTTTTTAATTTTTTTATTACCTTTTCTTTATTTTTTTTTTGCCGTGCGCGCACGAAGACG
AAGAGAGGCAACGAGAGGAAGACGCGACAAAAAAGAAGAAAGTGTTGGTCTTGTTCTCGG
TCGGCAAGTTTTTTGTAGTTCACAGCTGCTGCTCCTCGCTTTACTGCAGTGTGAGTGTGT
GTGGGTGTGTGTGG
>NODE_21483_length_974_cov_5.067703_g17874_i0
GGCTGACGCTGCCCCCCCCCCCCCCGTGGGTGCTGGATTGGTTGCTTACTAAATGGCGTT
TGGCTTGTTCCGTTTTTTTTCTAAGGTGCTAGACTTATTTCACATATAAAGGTGCTGAGC
GTGTTCCGTATTTAAAAGGTGTTGGGGGGGGGGTTGAAATTCCGTTTTCCAAGGTTCTGG
GGCTTGTTCCGTTTTTCAAGGTTCTTTTATTCAAGATGGTGGGGATTATTCCGTATTTTC
ATTTATTAACTCAAGTGCTGGATCGGTTCCGCACTTTTACTTAAATCTGCTGGCCTTATC
CCGTGTTTCATGTTTTTCAGGGCATGTTCCGTACTTCATTTTTACAGCTGCCGGGTCGGT
TCCTTATTCTGTTAGTGGTGTTGGGGGTTCGCTCCGTAGGTTTTAAGGTACGTACATACA
AGGCTTTCGGTTTGGGATTATTCCGTATTTTTATTTAGGTGCTGGATCGGTTACTTACTT
TTTTATGGGCCTTGGACTCGTTCCATATTTCAGTTATAGGTGGTAGACTTGTTCCATATT
TTCAAGGTGCTTGGTTAGCTCGTTCCATGTTGTGGGGGTACCGGGTCCGTCCCGTACTTG
TTCCGTACCGGTATAAAAAGGTGCTGGGATGATTTCAAGGTGCTGGGTTGGTGCCCTGGC
GAATGTGCTTAACTTGTTCCATATTTCAAGGTGCTCGGTCGTTCCGTAGTTCTGGGGTGG
GTGTTGGGCCTGTCCCGCGCTTGTTCAGTACAGTATTTCGTTCAGGTGCTGGATTGGTTC
CGTACTTACAAGGTGCTGGATTGGTCGCGAACTTAAAAAAAACGGTGCTGGATTGGTTAC
GTTTTGAAGGTGCCGGAGTTGTTCCACATTTCCAAGGTGCTTTGTTTGACTCGTGCCGTA
TTTCAAGGCGCTTGGACTTGTTCGTTCCGTGTTAAATGGTTGTGGTTTCGTGCGCTATGA
TGAGCTGTTGGCCC
>NODE_21484_length_974_cov_5.049945_g17875_i0
CTGGGAGACGGGGCACTGCAAATCGAAGATTAAAACGCACGACAACTTACTTGTATGTCA
TACGTGTGTGTCGAGTGTTTTAACCTTGAAGGTTGGTGGTAGAACACAACATGCTGTGGT
AGAGGTGCAAAGCTTTCTGAAAGGAGCTCCATACTAATAGTAGTAAGTCTTGAAAATATT
TTTTTGGGAGGAAATCATAAGTGCTACGTACGTACGTACCAGATGAGCAATCCCATGTTC
TTATTAACCCATTCAGAACTGAAAAAAATGTCCCACACTAATTCCAAGTAGTTTTCCCCC
AAATTCGTGGGACCAGTTCTTAAGGGGTTAATGAAGTAAAAGGTGAAAGCACAATTCAAC
ACAAGGATGAATAACCGGACGAGTTTAGAAAACAAAGAGCCAAAAAGTGCTATACCTCGA
AGTATACCTCTATCGTATACGGTATACCGTTTTTTGGCTGAAAACGTTCCTGCAAGAGGG
GGCTCCTTAACCCATTCAGAACTGAAAAAACTTATCCCCCACTATTTCCAAGCAGTTTGT
CCCCAAATACGTGGGACCAGTTCTTAAGGGGTTGACCCAAAACCCTCGGAATTCCATTTT
TGTGAATCAATATTTTAGGTTGGATCGTTCTCATAGGCCAAGATAATTTCCATCGGATAC
GTATATAGCACTTTTGTTTTCGTCCAAAATCGGTTTTTGGGTGGGGTATGAGTGCTTCTT
AACCCTTTTCGTACTGCACTGTACACAAGCAAACATTTCAGTCAAATCCCAAGTGTTTTG
TCCCCACATCGGTACTGCAGTACTACATGAGTTAAGCGAGGAGCCTCATGAAAAACATGG
TGCACCTCTATCGTCCACACGTCTTAGTCGTAATAATGTGATTAGCTTTGTGTGTGTGTC
TACTTATTGCTGTAGGTTTGGTTTTCTGGCGACGAAGGAAAAAGGGGGGAAACCCCTGGA
AAACAGCACCAGGC
>NODE_21485_length_974_cov_4.685905_g17876_i0
GCTTTGGTCTTTAGCGTAGCAGCTATCGGCCACCACTCTTATCCGGGTCGTCGTCGCTAG
AGTGGACACATCAGTACTGCTTTCAAACAACGTTTACACGGGGTTGATCTTGCCGCGGTT
GGTCGCTGGTTTACCCTTCTTTGCGTCGTCATTAACTCATTTAGTAGCCGTGAGCCGCGC
GTGCGTGCGTGAGTACGTGGGTGCGTGTGGTTTCGTTTGATTGGAATGTGTGTGTCGGTT
TGCTTGTGGTCCTGGTGTACCAGGTATTATTATGTGTTTTTTTTTTCCTTTCGGGACAAT
TTTGTTTTTGTACACGAAGAAACCACCCACATGCGAACCAGTATACAGCAGTTGTTTGTC
TTTTTTTTTCCATGATGCGTATTTGTTATTGCTAACCGAGCGACTCAACAAGAAGGACAA
GAACAAGAAGAAATACAGAGAAAGAAAAGTGGCGGTACCTTAGCAGGCGAAGCAATTCAT
CGCACATTATTTGAGGAGTTCCGGCAATCGATGCTGCTCGTTGGCCGGTGATCTCTCGAC
CCCGGTGCGCTGCTTGCTGCTTGCTATGGGCTGTTGTGATTCCCGGTCGAAAATAAACAG
AAGGTCTCATGACGCGCTATGATACTGTACGTTAGTGCAGCCTGAGGATGCATGTACAAT
AATATGTACCATGTGTACAATACGTACGTACCTGGTACTTAGGTTAGGGTTAGAAGAAAC
ATAGCCGACACTAGAACCGGTATAATACTGACTACTTTGTGAAGGTTGTTGCGGCCTCCA
ATAGGTGTGCATTTTATGTATCTTGAGGTTAGATTTAGTGCGCGCCGCTTATGATACAAG
ATTATGATCCAAGATATATTCACACACTCGTTTCGGCGTTGGTGGGTTGGTTGACCGAGT
AGACTATATATAATGCGAATAGACTCTATAACTACGAGTAGAGGGCACAGGTTATAGGCT
TTTTTATAGTATCG
>NODE_21486_length_974_cov_4.172031_g17877_i0
GCTACCGCTCCCTCCAGCAGGGGAGGGGCCGGAGAATGCGGTATCCCCTCCCAGAAACTG
CTTGAGAGTGTCACCGTGGATTACCGTGCAGTCGCTGCCGACCCGCAGCACCTTCACGGG
AGTCTGTCCCTGGATATCTTTGGACGCGTACGACGACAGGCTACCGTCCTCGCGCAGGAC
GTAAAAACTCCCGGTCCACACGCTGTCACCGGTCTTGAGCCTGAGGTACCCCTGCCAGTA
CCGCCTCGCCTCCCCCGGGTCGATCGCGGCGTGCAACTGCCGAAAGGCGAGAGTGATCGG
GCGTCCTCTGCGGCTTATCCTTGCAATGGACTCATCGTACCCAAGTCTTAGCGTGTGTTC
CCCCGCCACCCCGACCAGAACAGCCGTCGGTGGAACTCCCGCGAGCGCCCCAGGGCTCTC
CTCCCCCGACGGCGTCTTGACCAGTTCGTGCACCACGGGGATGTCGTGGGTTTTGCGGAT
GCGCATGCCCACACTGTGCGACTCGAACGTCGCCTCGAACTCTTGGAAGAACGGATTGGC
ATCGCTGATAGGCATTATCTCTCTTGGGCTGTAGGTCCACCGCCTGCGCAAGAAATTTCA
TTAAGCGAAGACCCAGACGTCGCACACGGCGCCAAGCAAACAGCAAGCAGGCAGCAGGCA
CAGCCGCTGCCGATTTGAAATCTCGAAAGTATCCCCTTTAGACTTTTGAGGAAAGCCTTT
TTTTACACTAGCAAACCCGCAATTCGTAGATCGTACTCGCGTAGATCATGTCATACGCGT
ATAGATCGCTTGATCGCTTGTTGTACGGCTCGGATCGAGCCAACCGGTACGATAGTTAGT
GTGCACTGCACGGTATACTGTTTGCCCCAACCACGGATCACGCACTAATACGTCCTCGCC
CTGCGATTGCCATACACCATTTCTTTGTTCCTGCTTCAATGCGTGAAATCAGCGGGGACG
TAGTCGTGTCTCGC
>NODE_21487_length_974_cov_3.002220_g17878_i0
GAGCTATGATACGTAATACTGCTGTGGAGTTAATTGTAGGGCTACTCTGTGCAAGCCGAC
TAGACGACCGCTGTTGTATAGATCTACTGCTACATCTGCTGCAGAGTTTAGTATATGCCG
GGCATACAGCAATGTGGTACTGACCACAACTATTTACAAAAGCTGTTGCTGCTGTTGTTG
CATGTCTCTTTGCGCACACTGGGCAGGACCCCTCGCCTTCGCCATCCTGGGCCATCCTTC
CAGCACCCACGATAGCCATGGGCGCTTTACGCCCAGCGTTCTGCACTCTGGACTCCGGGC
CACTGCACCCTTGCAGGTACAGCAGTACTCGTGTTGTTCTAGTGTTGAGTAACGGTGCGC
CCTTAACACGAACCACGCTGGACGGACACATAAGGACCGTCTATAAAGTAATACTTCGTA
TGAAGACGAACCAGTCCTTATATTTACGTCCAAGGGGCTTGAGGAAAAGTACGAAGAGGC
TGTACTCGTACGAAAACGGACACATAAGGACCGTTTATAAAGTAATACTTCGTATGAAGA
CGAACCAGTCCTTATATTTACGTCCAAGGGGCTTGAGGAAAGTACGAAGAGGCTGTATCG
TACGAAAAGTAGGTAGTGCGTACGAGTACAGTACCAGTGTAGTACGAGCAGATCAGCAGC
CACAGTTCGATGTCCTTGTGCCAAGGTGTACCCATGACACGGTGTGTGTATACACTCTGC
GGCGCATCTGCTTTCTCTATGTCTCTACTTGCGATTGTCGAGTTATGAGCCATGAGGCAC
TGCCTTTGTTTGGGCCTTTGGCTCTCCAGCGCTGTAGCGGTCCAACGGCTGCACAGACAT
TTGCGCCGCCTTTTGGTGCCTCGCCTAGCGAGGGTCGGCACAAATTGACGCATATCGTGT
CAATGCCGCCACCAGCCCCCTTCACCAAGGAAGGCCAAGGCGAGGCAGGGTAGGCAAGGC
AAGGCAAGGCAAGG
>NODE_21488_length_974_cov_2.883463_g17879_i0
CACGAAAAACTCACGAGCCATCACACACACGCTAAATATGATTAACACACCGCGGTTTGA
CCGCTTGACTGACCGTCCCCTGCACTAAAACCAGTATGTTGAGGCCACAAGAGACGGCCT
TGACGCGCCCAAAACAATTTGACCCCGAAATACCTGGCCCAGCGACCGCTTACTACAAGC
AGCAGCCCTGTCTGTTCGCGTGTTCTACCAGTCTTCCAGAACTGTTCCGTGCTGTACCCA
CTTGGTATTCCAACTCACACGATCAACCAGACAGTGCCTCCCTCGTTGCTGTTATTTTAG
CCAAAGAATAGGAAGCAAACGCCTAATTCTCTCTAGAACACCAAACAGCAGATTATTCTC
GGAACGGTTCCCGACCTCCACTAATCTTTTTCTCCTTTTGTCTGACCACCCCCTACATTA
AAACTAGTATGTTAGGCCAAAAGAGGACTTTCTTGACGCGCCCAAATAGACCGTTCTCCT
ACAGTACGTATCAAGAGCATCTTTGTATCACACCCAACTTGCTGCTTATTAACCCATTCA
GAACAGAAAAAAATGTCCCACACTAATTCCAAGTAGTTTGTCCCCAAATTCGTGGGACCA
GTTCTTAAGGGGTTAAAAAGCAAAAAAAAATGCATTATAATAGTAGCAGCGACAGACCTA
CATACTACGACAACGCGCAACAGACCTACACATATACGACAAGGCGGAAGAGACTCCCAT
GTATCAACTCGTTGAACTCGTCTATCCCCACCGCACCTGGCCCTTTCGAGGACCAGGTCG
GGTCAACATGCTCAAGCCTGAGAGGTAGTAGCAGCAGGGGCTGCAGAGGCTGACGAGGGC
ATGGGCATGGAGTGAACTGACACACGACACGAGGCGGAAAGTGGAGGAAGTGTGGCGATT
TTTACCCATCATCCGCCGGAGGATGGGAAAAAAAAAAAAAAAAAAAAAAACACCCATCAA
GCGTCATCGCCCCC
>NODE_21489_length_974_cov_2.807991_g17880_i0
CGGAGACATCTCCAACCCCACCGGCAAGCTGAGGCTTTTGTACGAAGCCGCCCCGATGGC
GTTCATCTGCGAGCAGGCGGGCGGCATGGCGACGACGGGCGAGAAGCGCGTGATGGACAT
CAACCCGGAGAAGGTCCACCAGCGCGTGCCCACCTACCTGGGGTCCGTGGACGATGTGAT
GGAGCTTTGCAACGCGTTGAAGAAGTAGGGGACGCCATCATTCCGTTCGTTCGTTGATTC
GGTTGCTTTTCTAGCCTCCTTGGCCTTAAGTGGTGGTGTTTTGGTGTGTTTCCTACACGT
GTTCCTTCTTCCATCTTCCTTCTTTATTTTCGTTTGTTCTTTCGTTACTTCCTTGTTTCC
CGTTTTCAGTAATGTACCTTGTTAGCTTGCTAGCTTGCTCGCTTGCTATCTCGCTTGCTC
TCTTGCTTCTGATCAGCTTGCGTTGGGTTTTTGTGGTTGGTCGTGAGGCGTTGCGATGGT
GGTGGTGTAAGCGGGGACGGTTGTCGGCGGATTCGACGGAGGAGAGGAGCGGGGGGGGGG
CAGTGAAGACCACGGCTGGCTTGACTTACCAGGGTTGACCTTCGTTGGTGTTGGGCGGGT
CCGATTTTTTTGCGCAAGCGTTATAGTTTCGATACTATGATGTGATTGCGGTTCGGTACC
TCTCTGGTGTGTCGAGAGCCCCTCTTTTCCTCTAGTGTTTTTTTTGTTTTCCCGAAACCG
TTTTTGTTGTGCGCGCAGCCTGGCACACGCGTAAAAGGCGCTCTGAAAGAGTAACGCCTC
GTTAGATGTCGCCCGAGGCTGGGCTGGGACTGAACTGGACCAGATCGGAACGACGACGAA
AAAATGGATCGATTCATTGAGAACCTTTTTTTTTCTGTTTCTTTTTTTGCGATATAGAGA
GCGTGAAAGGTTTAAAACGAGAAAAACTGATCTTCTGCGGTATAGGTAGATTAACCGAGC
AAGAGCTGTTTTTT
>NODE_21490_length_974_cov_1.657048_g17881_i0
GGGGGGGTCTGTGGCCATTACTACCGTAGGTCGACACTCTGCAGTTTGAACGAGATTCAC
GTGCTGCAGGCGGAGTGAAAAAACGATTTCGGTCGACCACAATTTCGAACTTTTCAGCTG
CCGGATTATCTTGGGATTTGCCGCCCAGCTCTGGAGCCTTAGGAGCGCACGCACCTTCAC
GCGAGGCGGAGCCTTTGTTCGAGGCCGGGAGCGATGGGATGCAGTGGCAGCAAGGGGACT
GGGAGAGGGAGCGAGCTCTACCTACCGCCTCTGCTGCGAAAAGAGGCGGGCAACAACACC
AGAGGCAAGAAGTTGGGCCTCAGCCGTAGCCTTGCGTGGATACAGGAGAAAAACTTCGAG
GACAAGTTCGAGGTCGTCAGGGTGATCGGGCAAGGCAGCATCGGCGAGGTATCGATCGTG
CGACGAAAATCGCTGAGCACCAGCCAACACGGCCACAACTCCAGCATTTCCAGGGATTCT
ACGTTCGTCGAGCTTCACGACGTGGCCGTGGCCGGTGGCAAAGAACGGTCCTCAAGCGTA
GACAGCGGCCGGGGAGAGAGGGGAGGGGTTATGTCGATGCCATCCCCTATTCGAGGAAGC
GTTGTGGGAACGCCTCTGCAAGATCGTCTGTACGCCATGAAGTCCATCCACGTCAACCGC
CTGTCGAAGAGCCGGGTGGAGGAGTTCGAGAACGAGGTGAACATTCTTCAGCGATTGCAC
CACCCTAACATCATCCAGCTGCGGGAAGTCTTTTACTACAAGAAAAAAATCTACATGTGC
ATGACCCTGTGCAACGGAGGACAGCTGAACGAGCGGTGCTTTGACGAACATGAGGCCTGC
TCCATCATGAGCCAGGTGGTCCGGGCGCTGGTGTACATGCACGAAACCGCCATGATTTGT
CACCGCGACTTAAAGATGGAAAACATCATGTTGGAGTCATCGGACGGCCCGCTGGTGGTG
AAGCTGATCGACTT
>NODE_21491_length_973_cov_495.428889_g17882_i0
CAGTCCGGTGTGTGGGCACAAACTCGAGCGTGACTTCAAGCAAAACGGGCGATATGGTAC
CATGGGATGTGTCCAGAACTCTCGTGGCATGTGGCACCCCTTTTTCAACTCCGAACCGTG
AAAAAAAACAATCTCGACCCTAAGGGTTATAAGGTGGGTGAGTGGGTGGTTGACCATGAC
GAAACTTGTCCCTCCCTGAGTCCCTGCATGCAAACAAGTATCAAAACTGGGTGATGTATT
TTGTGGGAACAAGCGCTCGAAAGGGATACCTGGCGTAACACTTCCCATAGATGGAATCCG
CCAACTACACAAAACCAACTGCATCAAGCGTCATCTGTCACATTTCGTCAAGACACATAC
GGGAAAAATAATAAGCAGATGAGGCCCTCCAAGACTCTGCATCGTTACGTATGTATGCAT
ATACAACATTTCGAAAGCCGAACCGAAAAAAAACAATTTAGGTTTATCAAGCGCCGCTTT
CCTTACTCCAAGCATCCCACGTCGCCCAAACAAACCCAGGAGCTCGCAGGAACTACTGTA
GCTCGCCAGCATCATGAGCAATACTCGTAGTACTCGGGAGCTAGGAGCTCGCTACATCAA
GAGAACAACGCAAGCTAACCAACCTCGGGGCTTAGAAGCCCGCCAGCACTGAGACAAGAA
CGCACGCCAGACGCAAGCCAATCAAAACCTCGGGACCTTGGACCCTGCCAGACAAGAACG
CAAGCCAACGAAAACACCGAGAGGAGAACGCAAGACCGCCAAAACTCGGAGAACGCAAGG
CCAACTAAACCCTGGACCCGTATGCCGAGACGGGAAAAACAGGCCCATGTGATTGAACCG
ACATCCCGAAATTTCGTCCAAAAAACGCCGCCAACCACACGACGACAATACACGCGGCAA
GTTTAACCCAGGGCGATGACTGGTACCACCACAAAACGTACACTCTGCCCTCCCCCCTCC
CTCCCTTCCCAGC
>NODE_21492_length_973_cov_90.658889_g17883_i0
GGGAAGTGGGGGGAGGGGGGGGGGCAAAGAGAAAAATCAGGGGGGACCACTAAGAAAAAA
AACTTTGGGGCGCTTCTACTCTTTCACCCAAACCGTCGGGGCAACGACCATCCCAACCAG
TTCAACATCAGCCACGGCCGCGCTGTCGCAAGTCGGGGGAGGGGGGGGGGGGGGTAGTTC
CATCCAGACTCAACCAAGCCTTCCCAAACAAGAAAACAGCACAATGGGAAACCCGCTCTG
GTTTCGTGACTGTCGGGGGCGGCGGACATCGTCCGCCTTAATTCGATAAACTAAAAAACA
AAAATAGATTATCACAATTCAATTTGCCGAGGCACAGCGCAATCACCCATATCCCCACCC
CACCCTACTCCACCCCACACGCGCACGAGCTACATAGCGCGTGAGCTACGTATAGCGCGC
GCTGCCGTAAGAAGCAAAGAAAAAAACCAGCGACAGATCAGCTCAAATCGAATCAAATCA
AACCCACTCATGACAAGAATCAACACGAAAAAAAGCCGAGGCTCCCCCAATCACCACAAC
GTAGAGCAAACAAAACACCAGGCTGTGAAAAACCGCTAATGCAGCGATCCTCCCTTTAGG
CGTTGTTAGGCTCCTCCAGACTCTTGTGTCTAACCCCCCTGCCCCCCTCTCTCCGCTTTT
TCTGCCGCCTCCCGCCCCTAACTTTCAGGGCGTTTCAATCAAAAAGTCTAATTCCTGTGC
ACATCTATGTGTAAAAAGTAACAAGCCCTTCTCTTTCCACCCATAAAAGCAGCTGAGCAC
AAAAAGGAGGGGAGCCACACCCCCCGCCCCCTCCGCACGCGCCTCCTCCACCACAAGCAC
CCCCTCCCTCCCCGTAACATATCCCCGTCGCGATACAAAAAAAACGCCGTAGTGTGATTT
TCTTGCTCAAGGCAGCCGCAGTAGCGGCAGCAGCAGGCGAAGAGGTAGAAGTGGCTGGGC
ACACCTAGCCCCC
>NODE_21493_length_973_cov_61.574444_g17884_i0
AACAACAAGGCGAGCAGTGCAGTGCAGTGTTGGTTGTTCTGCCTCGTCTACTGCTGCGTG
GCTGTGCAGTGTTGAGCGGAGCAGTATGTCTACCAGCAGCAGCAAGTCGAACCAGCGAAC
GGGAGAGCAGGCCTGGGCAAAGATAGGGAAAGTGAACGCGGAGCTGTTTACTCTGACATA
TGGGGCCATGGTGATGCAGCTCATACAAGACTTCGAGGACGTGGCCGCGGTCAACAAGCA
GCTCGAGAGCATGTAAGGACCGGGGCGGGCCCAAAACATCGGACACAGATCAGACAGATC
CCCCAGTTCGCGATCTAGATATTTAGGGGTAGATATATATGTCCCTGCTATATATTCGTA
TCGGATGCAGATCAGATCCCCCAGTTCATGATGTACTGTAGATATGTTGGGGTAGATATA
TCCCTGATTTAGTCACGCACCAGACAGATCAGGTCCCCCAGCTCATGATCTAGATATTTC
CTGTATCCCTGGTTTTATTCACGCACAGGACAGACCAGGCCCTCCAGCCCATGAGCTATA
GATGTTTCGAGGTAGATACATCCCTGATTTATTCACGCATCGGACAGATCAGATCCCCAA
ATCAAGATCAAGATACGTATATCGGGGCAGGCCTAGATCCCCTGATTATTTTTCACACAT
CGATGAACAGATTCGGATAGATCCCTATTTCTGCATCCAGATCCTTCGGAGGCAGATCTA
CAGTAGAGTAGATCCCTGATTTGCTGATGGTCTAGTGCATGGACCTGCATGATCTGTTTA
TGCCGAGTGGGATATTATCTGTATGTAGGGTACGTACGGCTCTTGTGTTGCGCCGCACAA
TCTCATAAATATCGGGAAAAATCTAGGATCTGGATGATCTACTACTGTAGATCTATGGTG
ATCTGTGCGGTGTGGGAAAGGCCTCAGGCGTTAAGCCATTGGGGGGTTTCAAGCGGTCTT
CGAGAGCAGCAAC
>NODE_21494_length_973_cov_40.548889_g17885_i0
GTTTCGAGGCGGTCGCGACCCCGGGCGGGGCGGTAACGGGAGAGGTAGAGGCCGAGTGCA
AGAAGCAGGCGTTGGAGGCTGTGTGCGAGTACCTGGACGAAGAATGGGGTGGAAAATTGG
CGGAGAAGTTCAGCTCGGAAAGGGCGGTTTTGTTCGGCGGGAAATCGAGCGTTCCACAAA
AGCGGAAGGCAGTGTGGGAGGAGTCCGCGGAGGCTGATCGGAACTTGGAGCTGTCCCACG
GAAGCGGAGGGGGCCTGAAGACAAAAGCGGAGGTGGCGGCCGCAGCGAAGGCCAAGCAGC
CATTGACCCACGCCCAGAGGAGCCTGGCGAAGGTCAACAAGAAGGGCATGAAGAGCATCG
CCAGCTTCTTCGGAAAGTGAAAACCTTAACCTTTCTTCAAATCACACGTCGGACCAAATA
AATCATGATTTTTGCGACGACGAACAGATAACAATCGGTTCGCTAACCATGGTCTAGATC
TTCATAGGGTAGATATATTCCTGATCTGCATGATATGTACGATCTGCATGATCTGTATGA
TCTGTATGATCTGTATGATCCGTATGATCTGTATGATCTGCATGATCTGTATGATCTAGC
TCATGTTGCAGGGTGGGAGCCGTATGACCTGCATAATTTATGATAGGACGTGTTTCCTGG
GTTGGATCTGTACTTACACAGATCCTGCACAGCAACTCATGACGGCAGGGTAGCATGTAG
ATGATATATCTGTAGATGATCTAGATCATGATCTGTTGGCGACGTGTGGAAACCTTTTGT
GCGTTCGTCGAGCTCCGGTTAGATGGTCTTTCCGGCATTGGTTCCTGGGGTTTAGAGAGC
AATAAGGCGGTTTACGGGGGTGGGGTAAAGTAGAAGGCTGCGGGAAAGTTAACGGAGCGC
TAAAATATCACTGTCACCTACCACCTGCGTTGTGTTGAAAATCTGCACGGGAGTCTGTAC
GGGAGCAGGCATG
>NODE_21495_length_973_cov_23.226667_g17886_i0
TCTGGAGGGTCAGGAGCGGAAGCGGAGATGGGGGAGGAAACTCTTCGAGGAGGGGAAACT
GTGTTCTACAAGGGCAATTACGGGGGGAAAGTCGCGGCATCGTTCTCGCCGGTGCAGGGA
GCATGTCTGGTTCACGGACACGGACGACAGTGTCTTCTGCACGAGGGGGCCGCTGTAACT
TCCGGCGTGAAGTACCTCCTTCGAACGGATGTCATGTATGCGTAGCCTCTACTCTATGAT
GTACGTATTGCATTATTTTTTTTGTCCCACAGGTGTTCGTCGCTTGGCACCGTGGGCGTT
TGCTACTTTTGAGGCGAGCAGCGTCTACTTCGAACGGATGCCTCGTGTTAGCGTGCATAG
TCGCAACCGCAGTTCTGGTTGCCGTTCTTGCCCGTAGGTGGGCCTGGTTTGGTGGGATGG
ACTGCTGGAGTAGGAATTGCGGTATGGGTCGCATGGGTTGACGTTTACAGCGCACAGCTC
TAAGCGACGCTTGTAGAAATGGGAAGGTATCTACGCGATATCATGCCGACCTCTGACGAC
AAACAGTGACGCCACAGACGCGGTCCTTCGTTTGAATAGAACTTTCCTAGGTCGTGCCTG
GTAAGCAGACCTGTTCCGAAAAACCCTTTGCTTGACTTGGTACATCAGCAGTCTGTGAAA
TGCTCTAAATAGAGCATCTACCTTGTTAAGTGCATCGGGTGATGTGCGCCGATAGATGTG
CACGATACGGGCGGTTCTCGCCGATCCCCCGAAAAGCGTCAAGACCATTTGATTTCACGC
GCGGCGTTTCGTTTCGTTTCGCCATTGGGGTCGTGGCGTGAATGGCAGAGGGACGCCATG
CTGTCGCGATACCCGTGGAGTTATCTGGGCGAACTGGTCGTCCACGAGAGCGAGCGGTTG
GCGACAGAGAGTAACACTATCCCTATTAATAGTACCATGTATTGAACTAAGATTGCTCTT
TTTTTTTTTTTTT
>NODE_21496_length_973_cov_22.938889_g17887_i0
TCCCAACCTAGCTACCCACCCTCCCCTCCCCGAATCGGGTTCGATGTCGAGGGCCAAAAA
TGGTTATCCGCCCCCCCTCCGCCCAGCGGGGGGGGGGGTCTGTAGACATTGAGTCTCTTG
ACATTGAGTGCAAAAAAATCTAGACTACATATATTTGGTCGCGATTTTGCACGGATTGCG
TGAGGGTTTCCACACCCAGCCTGCGCGCTTTTCCTCCCGAACGATGAATGTATGATGCCC
ACTCTTCCAGTACAATGACGATGACCATCATCAGGAAGGATGTGACGGTCGGTGGCTGCT
TGTAGTTTTTTTTTGGGTGAACGTTGTGACTTGCTATTAGTAGTCGTAGTGTATTCTGCG
GGTTCGTCGGGCGAAACCTATATGATGGCGTGGGGAGAGCGGTTGGCTTGTTGTGACCTT
GCTTGCTTTTATTCTGCGCCGAGGGGGGGGGGGGGGAGGGTCGGACAATATATTTTGGGA
GGGAGCTTCAAGTTGACGATGATCTTTGAGGTCGGACGCGTTTTTTACTTCTTCGACTTG
AATTACGACGAGAGAACGCTACTACTACGAGGAGTATATATAAATGTGCGGCTACTACTA
CTGCTACTGAGTTGGGGTGGATCATCACAGCAATCATCATCAATCATCAGCTGAATGGAA
TGACACACATCCATCCATGAAGGCTGTGGTTGGTGATGGTGAAGTGGAGTGAGAAGTGGG
TACGTGAAGAGCTTGTAATCGTTACTATTCATACCAGATTTTGCCCCCCCCCCAGTAGTG
CCCCTTTTTTTTCGTGTCTGGTTTCTGACCACAATGCTGTCGTTCCAGTTAGTATTCATA
GTTCCCAACTCGCAATGGTAATGATTGGATTGGGTCCACTCCACCACACAAGTAAGCACA
ACAACAACAACAAGAAGTTTTTTTCTTGGCTCAAAATCCAATCAATGTTCAATCAATCAA
CTTCGATTTTCTT
>NODE_21497_length_973_cov_19.113333_g17888_i0
CCCCTCGCTTTTCGCGTTTCTGTTTTTCTTCTGCCCTTCGAGTAACGGTGGCATTAACCG
CAGCTACGGTCGTGGCAGTGGTGGCGGCGGCGGTGGGATTTAAGCGTTTGTCAACCGCCC
CGCCGGTACGGACGCCGTCTCGTCCACCTCTACCGCTACCGCCACGACCGCTACCGCCAC
CACCACCGCTACCGCTTTCTCTGTTTCCGGCTCCCGCCCTGGCACCCTCTTGTTTCTGCG
CTTGGACCGTCTGTGGGGCCGCACTCGAATCAGCCGCCGTGGTAGTAACAGCAGCAGCAG
CAGCAGTAGCAGTAGGGGAAGCAGCAGTGGCTAGAAGTGGTGGTGTTGGCGTTGGTGATG
GTGGTGGTGGCGGGGGTGGTGGTGGTGGTGGTGACTCTTGCCCTGCTTGGTCTAGGCTAG
CGGCTCGCTCGAGCATGATCGCCTGCAGGAAGTCGGCCACGCGATCTACCGACCGAGTTA
CTACGTCGGTTTGCTGGTAGGCGAAGCATAGACGGAACCACCCCGACTCGGAGCAGTGGA
AAGCGTCTCCCGGTGTCAGGTTAACCCCCGTCCTGTCCAAAATCTGTCGCCACAGCCTCT
CCTCGGCCTCCTTCGAAGAATCTTCCAGGAATTCTCTGAGATCGAGCATGACGAACAGCC
CGGCCTCGGCCTGGAGGTGCATGATGCCCCTCCTCCCCAAATTATTGACCAGAGAAGCGT
ACGCCGCCCTCAGGCCCTCCTGGTGCTGTCGGAAATACTCGGCCATGAACCCGGGCTCCT
GAAACAAGCGGCCGACGAGGTCCATGGTGTCGGAGGATGCCTGAGAAGTCATCACCAGTT
TGGACACCACAGACAGCACCTCCTTGCTTTCGGTGTACAGCACCCCCACCCGCCACCCCG
CCACCCCAAGATCCTTTGACAGGCCGTACATGATGTGAACGTCATTGCCCATGCCCATGC
CCGTGCCTGTGCC
>NODE_21498_length_973_cov_6.310000_g17889_i0
CCTACAAAACGAAACCTACCTCAGTAACCAACCCCCCGCTGCCTCACGTTAATACTCCCC
TCCACCCGGGTTTCGGAATGAAATGCGTTATTACCAAGGCGGGGAGGGTGGTGGGAGGGA
TGGGGTGGTGTTGAAAAAGGCACTATACCCCCCACCCCCTGGGTTTCGGAAAGACACGCG
TTATTATCGAGGCGGGGAGAGTGGTTGGGTGGGTGGGAGGCGTCGGGTGGGGCTAAAAAA
GGGTCGGCGTAGGTCAGGTTGCCGAGCCGTATCGCTCTGAGCCTTCGCCACACGCGAACT
GAACTACCACCGGGTGCTCCGCAACAGCCTTGACGTAGTTTGCGTAGTCGAGGGACCCCG
TGCGACCCGCGTACTCGTCGAAGATGTCCAACACGAGGTCCTTAATCTGGGCGCGCTTGA
GCACGGGGTCGCCGAAGTAGCTGGCGGTGTCGTTGATTGATGTCAGGACTTGCTCCATCT
CGTCCTGGTCGATCTTGCCAGAGCCGTTAGCGTCGCACAGCTCGAAAGAGAATGCGAGCT
TCTCCTCTACACTCCCGTGGCAGAGGGGGGCGAGGCCGCCGACGAACTCCTTGTAGTTGA
TCTGATCGTTTCCGGTTTTGTCGAACATGCTGAACAGACGGTCCAGTATCTCGGTATCCG
ACTCCATAATGCCCACTAGCTCCAGCGCCTCCCGGAATTCGGCCCGGGTTATCGTGAAGG
GATTGCCCTCTCTCTGAGCGAGCTCCACGAACTTGCCCTGCAAGCGCAAAAGTTCCTTCT
TCTCGAAATGCGTCGCGTTTGCCATGGCTCCGATCGCCATCCGATTCGCGCTCCGCCCCA
TGTCATTCCCCATGGTATCCTCGATCCCTCTCGCGGTTGATTGGCGGCTGCTACTGGGAG
CGGCGGATGCTGTTTGTTGTCTGGGTCCCGCTGGGCTGTGGCTGTGTCCGATTTCTTTGG
GAAGTGAGAGAAA
>NODE_21499_length_973_cov_4.541111_g17890_i0
CGTCGCTGAGGAAGACGCTGACCCCAACCTTCCCTTGGCACGCTCCGCCGCCGATTTGGC
CTTCGTCTTGCCCCCCCGCGCCGTGCCCTTGCTCCCTTCGCCGGTGTTTGTTTTGTCGTC
TGCTGACCGTTCCGAAGACGAAGGCGGGAGGGGAAAGCCTAGGTTGGGGAAGCGTAAGAG
CTCTCCGGGCACGGTGGGACTCGTCCGCCTGATGGCGAAAATCGAGCCATCCAGCAGGAA
AACCCCTCGGACGAAGCCGCCCAGAGCCTCCTCCAGGCTGAGGGAAACCGACATGTGCAG
CTCGAAGCCCACCCGCGTAAACACGGGGTGCGGCACCACGTCCACGGTCAAGACCAAGTC
GCCCCTCTTCACCTCCCGCCGGCTCGGCGCCGGCTTGGCGGGACGAGGCGCGACGGGGGG
CTTTACCGTAGCATGCGTCCTCAGGCCGTCCGAGTTGTTGTCGTGCGGTCGACCCTCCGC
TCCTCGCTTCGTTGCGTCCAGCAGGTCAGCCAAGTCGACGTGCCCCTCGCCGGGGCAGGT
TTCTCTGTGTCCGCTGTCCACCCCGGGGGGGACGGAGACCACGATGACACGAGATTCTTC
CACGAATCGCTCCCCCATGCAGCGTACGCAAACGCCGTCCTTCTCTCCAGGCGACGGGAC
TTTCCCAGTGCCCCCACACTTGCCGCATTCGGTGGTGTGCTTAAGGCTCTCCCCTTCGGC
CGTCGTCCTTCCGCTCTCGTCCTTTGGACCGCCGGCGTCGGCAGTTCCGTGATGCCGTCG
TACCCTCCCGCCACTGCCGCCGCCACAATCACCGCCGCCACAGCTACCGCTGCTACGCCC
CCCCGCCTCCCCGGCTCCGGCTCCGACTCCACCGTCAAGGCTAGCGTGGTCGCCAGCGCT
ACTGGCTACACGCCTTCCGTTTTGGGAGAAGACCTCGTATTCAACGCCACCATCACCACT
GATACCATCACCA
>NODE_21500_length_973_cov_4.433333_g17891_i0
AGGCAACTGGCGGGCATTATCCTCGACGCCTGGATGCAGGGGCACAAGCGGCACGTTTGG
CTGAGCATTTCGCCCGACCTTTGCGGCGACTCGGAGAGGGACTTAAGGGACATCAAGCCC
GGCAGGAAAAATAGGATCAAGGTGTACAACATCTCAGACTGCGGCTACAACAAGGACCTC
GATATCGGAGACGGCGTTCTCTTCTCCACCTACAAGAGCCTCACAATGTCCAACGGCCGG
GGGAAAAAGAAGGTGACCCGCCTAGAGCAGATGGTGAAGTGGCTCGGAGGGGAAAAAGCC
GAAGGTTGCATCCTTTTCGACGAGGCTCACAAGGCAAAGAACCTGTACCACAAGGCATCT
CCAACGCTGACGGGAAAGATGGTCAAGGAAATCCAGGAATTGTGCCAGCATGCTCGCGTG
GTCTACTGCTCCGCCACTCCTTGCTCGGAGCCGATGAATATGGGATACATGACCAGGCTG
GGCTTGTGGGGCGAAGGGACGCGGTTCGAGGATTTTACGTCTTTCTTGAAGGACATCAGC
AAAAGGGGTGTTGGCGCGATGGAGCTCGTGGCGATGCAGCTAAAAGCGGAGGGAAGGCTG
GTCAGTCGCACCCTCAGCTTCGCGGGTTGCGAGTTCAGTCTCATCCCCCTAGTCAACAGC
AAACCCCAGATCGAAACGTACAACACGGCCGTGCAGAGCTGGCAGCTGCTGTGGCAAGTT
CTTCAAGATGCGGCTGACGATGGGACCATGTACACCCTCCTTCCCGAGGAGGAGGAGGAA
GACAAGAAGGGGTGCGGGTGTGGCATGGAGGGGCTTGGAGGGCAGAAAGTGGTGCTTTCC
GCTGATGGCGAGCTGCAGGTCGTGGACGACGACGATCTAGCGGAAGAGAACGACCCGGAC
GAGATCCTGGCCGACATCGGCGGCATACAGATTAAGCGCATGCCTTTGTCGAGGATGCGA
GCACTATACTGGG
>NODE_21501_length_973_cov_3.436667_g17892_i0
CAGCAGCAAGGTTTCCTTCGCCAAACACAGCAAGCAGCAGCAGCAGCAGCAGCAGTAATT
CCGCAGAGAGATAGAGAGAGAGAGAGATATCATGGGTACATGCTCATTGTTTGAGGATGG
GAGAGTGGCGACGATGCTGGAAAAGCCGCGCCGGGGGACTGGGACACCCAGCAGCAGTGA
TCTTCATGCAATCAACAACAACAGCAACAGGCACACACCGCCATCATCGCAAAGCTCGGT
GCAAGCCCATGACGATACCCGGCGAGCGCCACACACGACGTTCCAGATGGCCTTCTCCGG
AAACAAGAAGACAACAAGAACAACGACTGTTACTACTACAGCACGTCGTTCGTTCCGGGC
GATCGCGGTCGCATTGCCGCACCTCCTCCTTCTTCTTCTAGCCCTGGCATTGGCACCTTC
TTCTTCTTCTTATGTTGTTGTTGGAGCCTCGACGGCAGTAAGCCAGTCGTCGTCGTCGTC
GTCGTGTGTTCAGATAACGGATACGGCTTTGTACTCTTCCTGTGGGTCTGGTGGGAAGAA
GACGGCCACTCTCGCGTTCACGATGGAGGGAACGACGACGGCTGGTACGACAACAACAGC
TAACCTGGGGGAGACAGAGGCCGGCGGCTTGAGGGCCAAGGCCGTCGCTGTTGACACCAT
TGCTGCACGACCAGGAGGGTCCATTGCGCCTTGCCCTGCCACCGGGGTGGTGGTCACCGT
CGGGTTCGCCGCTCCGATCACGTCGATCGCCTACTACCCGGATGACCCATCCCCCGGAGC
CAACGTAGCCACCTTCTATGCGGAAACCCTGGAGTCCAACCCCACCAAGTTTTCCGTCGT
GCTAGACACTACCGACGTCGTCGCGGGCACCAACGTAGTGACCTACGTGGAGTACTCGGA
TAACGAGGGGAACTCCCCCGACATGTCCGGCTTGATGGCTTCCCTCGCGTCTACGCTGGA
GTGCGGTGACGAC
>NODE_21502_length_973_cov_3.416667_g17893_i0
TCGACATTAAAGCTCGGTTTGGTCGTGCAGGAGTCGTGTAAACAACGCTTGTTGAGGATA
TTTACCATGCCTTCCTCAGCATGTTGCTTGCAGTACGCCGCCGTCTTGCTGCCCTCGACA
TCAAAGCTCGGACTGGTCATACAGGAGTCGTGTAAGCACCGTTGTGTACAGACATCAACC
ATGCCGTGCTCAGCATGTTGCTTGCAGTACGCTGCCGTCTTGCTGCCCTCGATATTAAAG
CTCGGCCCCTTTGTGCAGGAGTCATGTAAGCAACGCCTGCTTCTAACGTTGACCATGCCA
TCATCAGCATGTTCCTTACAGTACGCTGCCGGCTTGCGGCCCTCGAAGTTATAGCTCGGC
CCCTTCGTGCAGGAGGCATGTAAGCAACGACTGCTGTGGACATCTACCATGCCACATTCA
GCATGTTGCTTGCAATACGCCGCCGTCTTGCTGCCCTCGATATTGAAGCTTGGTCCCTTC
TTACAGGAGCCGTGTAAGCAACGCTTGCTGCAGACATATACCATGCCACATTCAGCATGT
TGCTTGCAGTACGCCGGCGTCTTGCTGCCCTCAACATTGAAGCTCGGATGTTTGGTGCAT
GAGACATGCGAACAACGCCTACTTACGACGTCAACCATGCCGTCCTCAGCATGTTGCTTA
CAGTACGCTGCCGTCTTGCTGCCCTCGACATTAAAGCTCGGTTTGGTCGTGCAGGAGGTG
TGTAAGCAGCGCTTGTTGTTGACATTTACCATGCCATCCTCAGCATGTTGTTTGCAGTAC
GCCGCGGTCTTGCTGCCCTCGATATTGTAGTTCGGTCTGGTCGTACAGGAGTCGTGTAAG
CATCGCTTGTTGTGGACATTTACCATGCCGTCCTCAGCATGTTGCTTGCAGTACGCCGCC
GTCTTGCTGCCCTCGATATTGTAGTTCGGTGTGGTCGTACAGGAGTCGTGTAAGCACTGT
TTGTTGCGGACGT
>NODE_21503_length_973_cov_2.386667_g17894_i0
CAATCTCGTCTGAAACAGTGCCCTGCACTGCAGAAGAATGATAACGTTGCTCCTTATTGT
TCGCGAGGCCCCCAGCTGACAGGTGTATTTGTTTTATTTGTGGTTTAGTCAGGACGTTTC
TGCGTCGATGAGCTGCGTCGTACTGGTACGTCGTTCGCCTCAAAACCAGCCATATTGTGC
ACATGTGACTGATAGTATCTCCTTTGGATTTAGCGTCTAGAAAATGCACGCCAAAGAAGT
CTACGCACGCGGGCAGGTGGAATCCAGCGATAGCCGGGTAGGTACGAGTCGTCGCCGTGT
ATTTCAGTTGTGTGTATCATCGCAAAATGCGAGTATTCATGCCACACACACGGGGCGGGG
CGACTCTTTGTTTCTAGTTTAATTATTGACGGTCACAAAATAGGTTTATATTTGTCTGGT
GCAGAATGTGCGCAGTAGTGCTGTAGTGTGGCCTCACAGCGATATGTTCGATGTGTTTTG
GTGTTATTGGGGAACTCACGCGAGTGTTTTTGTTGCGGTAATGTGCATCGTATTATGTTT
TAAATCGGAGCTTACAGACAGTTATGGGGGTGCAGTGAGTGACGAAGTGGTGTGTTTAGT
TTGATGTCTTGTGATTCCAATTACGTTCTCGAGAATATCCGTCGGCACGATAGACTGGGT
TGGGTGTGACTCCCACAGTCAGAGCCCACTGGTTTAGACATGTGAGCGAGTAGCCTTCTT
GTTTTTCTGGTGAAACATCCTCGTTTGTGTCGTTGGGGCACGGAGATTGGCTGTAAAGGA
AAGCGACCGGTTCGTCCTCCACGTTTTTTGCTTAGGCAAGTTAGTCGCTTTTTGGACCGT
CCCCACGTTTGATATATTGCGCTTTTAGAGTGTACACCCGTCTGTCATCTGAAATTTTCG
TTAACGCGGCGGTCATGGTTATGTTTTCAGCTTTGTACTCTTTGTACCACAGTAACATCA
GCGTTCACTGCCC
>NODE_21504_length_972_cov_231.669633_g17895_i0
GCACGTTTTAATAAAGGAGTTTATTTATCTTACTCTTCTTCGTCTCTATCGGCCCCCGGT
CCGATCATCTTTTGGCGGGCAGTCAGTCAATCATCCACCCCCACGTTCTTGGGAGTGAAC
AAAAAAGAAAAAAGAAAAGAGAAAAAAATGTCAAATCGCGACTCACACCACCACCACCAC
CACCATCCAACACTCGATGCACCGTTAGTACACACATGCATGATAAGCCTCGTTTCGTCG
GGGGGAGGCCTGTGATCCATCACCGTCAGCCACGTACTATATAATAGACCAAAGCTTCCT
CGATACACACGAACGAGAGCCACCGAACAAACAACCAACCTTCTCGAACATTCCATTTTC
CATACGGAGGAAGGTAACTAAATATCGGCTAGATGGGTGCAATAATAATTTGCGACCCAG
CCGCCAACACAGCAAATATAGCAGTCGCTTCTCTTTATTATAGGGGGGGGGGGGGGGTGT
ACTCATGTCGTGCACGGCCGTAGTCATATGACCATAGACCCTCGCATCCCTACAATGCCG
GGACGGAGCACGTTGGGTTTTCACCAACCAGGCAAACATTGCTTGCACCAAGCGCGAAGC
GCTGTGGGGTATTGGGCGAGTCGCATGGAGGGTGAGCTGCATCCTGCCAAGAACCGCCTC
TGAGACGGACTTGCATATGGACGACAGCCTCCAATGAATTTATTTAATTTCTGGTGTGGC
TACCCCAGAGACAGCAATGGGTATTACTATGTATCTGCCTCCTGGGTGCCTTACCATATA
CACACTGCGTGATACGATCATTCCTCTTGTGCGGAGTTGAGGTTCTCCACCCCGCACAAA
TGATCTAACACGACCGCCAGCCTTGGTGACCGCCAAAAACAAAAAAACGGTACCCTGGTT
GTCTAGCTCACGCAGTGAGAGGCGTGTTTTACAGCGTCGTTGCCAACCGACGCCAACCCA
ACCTATAAATAT
>NODE_21505_length_972_cov_81.511680_g17896_i0
CCCCCCCCCCCCCCCCCCCGGCGTTTTATTTATAGAGGGGGGGGGGGGGGGGTTGTGGCG
CATTTCACATTCGGATACTTTCAAAATCGTTAAACTGTTTGTTTAATTTTTCTGTTGGTG
GATGTTGTGGGTGGTAGGTTGCATGGGAGATCACGGTGGGTGTATACTCGTACTCGTAGA
TGTTTGGCAGTCGCAGGGGGGGGAGGGGAGACATGACCGTCGCTGTGCAATATATGGTAC
AGCCATCCTCCCCCCCCCCTCCCTACCCCCGGTGTTTGTTTTGGGGGGGGGTGGGGGCTA
CGGTGCTTTTTTCTGCGGTTGCTTCAAGTTTCTTACCAAAGTGTTTTTTTCTTCTGTGCC
AGATTAAACGGCTGCCGAAGCGACTTTGCGTTTGATAAGTGGGATTACCGCATTTTCCGA
CATGCTGGCAGTATACTGGCAGAATACTGGCAGAATACTGGCGGTATGGTATTGGTGTTT
TTCTAGTATGGCACTGGTGTCAAACTGGTATTAATACCGGTATATTACTGGGTGCAATGC
TGGTATAATACAGGCATACTACTGGTTGTAGATGGTATCGACTGCTTGGTATTGTCGACG
TACTTCGTACCCTCATCTTAGTGCGGCGCAATGCGAGTCTGCGGGTGCGAGTATTCATAG
GTTAATATGCTTGTATCATACAGGGACGAGAACGTGTTGGGGTCTTTTGGCAGGTTGGGT
TCTGGGGGATGGGATTGGTTGCATGTTGCATGTTGCATCGCGGGGCGCCAGCTCTTTTTT
TTTTTTTGTACCATACTCTTGACAAAAACAACGGGAAAACATAGCGATGATGGATGATGG
CGATTGCGCCGTATTGTATTTACTGTAGGATGTGCCTGGTACTGCTTGTGTGCTTTGTGT
GTAGGAAAAAAGCGTGCGGCATCGGTGGGGGGCCCTTGAAGCAACGTTTCAAGCAAATTT
CAACTATTACAT
>NODE_21506_length_972_cov_24.103448_g17897_i0
GGCCGCTGTCGCCTCCTGACTGCGCAACCCTGCCTCCGACGTCGGAAGGGGCTCGAAGCC
ACGCCTGTCGCCACGCTTATGGATGTCCAAGGTCTCTTCGAGGAAGAAGAACACCAAAGG
CAGGCCTACCAGGGCCAGGCTTGCCCCGAGGATGTTCGGGAGCAAGTACGGGAACCTTCC
GAACAGCCCCGACTCCGAAAACACGCCGGGGTAGTGGTTCGCCGGTTCCGCCAGCAGGCC
CCCAAGGCCGGAACCAAGGACGAGTCCAATCGACCAGCACCCTGTGACAAAGCTCATGCC
GACCACCTCATGCTCTCTTCCGCATACCTCGGAGATCATGGTCTTGGCGATGGCTATCAG
GCCGTTCATTGCTCCCAGAAGAAACCGGCAAGAAATAGCCCATACAAATGTGGTCGACAT
GCCGAAAGCGACCGACAGGAACGCTATGGAACACAACCCCATGTACATGACCGGCAGCCG
ACCGTAGCGGTCGGCGAAGCGGCCCCAGAAGTACGAACTCCCGAAACGCCCGACCATGAA
AGCCGAGGACAGGTATCCCGCGTAAAAACCGGCCTCATCCTTGTCGTCGGTGACCCCCAG
ATGTTGCACCATGTAGCCCACGTAGGGAAACAGGCTACTGAGGGCGTACGAATGGGCCAC
AAGGCCTATTGAAATCGCCACCATAGACGGCCACGGAAAAGGCGTCGCCATGTCCGTTCG
CTCAGGTCGGGTTGGGCGAGCGGCTTCCAGACGCGGCGGAGCTGTACCAACTACCAGCTA
CGGTATAAGGAGGCGTGTTGCAACCCGTCCTGTCCCACGTGCAGCTGCAATCACGTACTG
CTCCAACCTCGCCTAGATAAGTTCAGACCCAGGCCATGTGCGAGTCTCGGGGTAGCCCAC
TTCAGTGTCTGTTTCTTGTGTTGGCGGGAATGTGGAATGTGGCCGTCCATTCAGAGCCAC
GATAGCCAGGCC
>NODE_21507_length_972_cov_22.252503_g17898_i0
GCCTCGAGCTGAACCTTCGCGCATTGGCGCCGTGCTTGTTCTTCCACCTGATCGGCCGCC
GGAAGCGGGAGGTCGCGATCCGCCGCGGCCCGAGCCACTCGACGCCGTCGGCAAGGTAAA
AGCCGCCACCGCCGCCGCCGCCGCGGGTGCCGGCGCCGGCGATGTCGTGATCTTCCGCCG
CTTGTCCCGCTTCCCACGTGCCTGCGCGCCCCCCGGCGGCGCTTGGCCTTTCCCTGGCGG
GGAAAAACTCGGGTCCTCATCATCATCATCATCATCATCATCATCATCGTCATCATCGTC
ATCATCGTCATCATCATCCTCATCGTCGTCGTCGTCCTCCTGCATCGCGTCCTCATCACT
TTCCTCGTCATCGTCTTCGACGCTGCTGCTGCCACTGTTTGGCTTCGCCCTCTTGGCGCT
GCTGCTACCGCTACCGCTACCGCTACCGCGGCTGCCCGCGCTACTACCGCCGGCTTCGTC
ATCGTCATTGTCGCTGTCGTTCTTGACCTTCATCTTCATCTTATTCTTGGCGGCGGCGGA
GGCGGCGGCGGCGTACCTGTCTAAAACGATCCACCCCGCCTCCTTGGAGTACATGTCGGC
CATGCTCTTCAAGAACACCGCCTGCATTGTGTTCGCATCTTGGTGAACTTGAGACTCCTC
GACGTTGTACTCTCGGCCGTTGTCGAAGAGCAGCATCACTTCGGCCTCAAACGCCGCCAA
GGTGTGGTAGTCCCCCTTTCGCACCCTCGACGCGATAATCTGCAAATCTATGGGGTCGTG
GATGACCTCGTAGTAATCTCGGAACTCTCTCCGTGGGGGCAGCTTCTTGTACAGCTCGCA
GCACAGGTGCTGATCTCCGGGGTCTTCCACCTTCTTGATCTCTTTCAACGCCTTCTTCAT
CGCCAGGATGGCGTCCAGCTTAAGCCCCACGGTCGACGCCGCCTCGGACGGTCTCCTGCG
CTTAGAGCCCAC
>NODE_21508_length_972_cov_10.307008_g17899_i0
CGACCGCCGCGCACACCAGCATGCCCCACCGCCCGTCCGCAGACGCCTGGTAGTCGTACA
CCCGATGCAACGTCTCGGGGCCCGCCATCAAGGTCCTCCGCCGCGCAAACGCCTGCCTGG
GTCTACGCGACCGCGCCGCGGCCTCCCGCTCGTGGGCCTCGCCCGCGGGGTCTCCACCGC
CGCCGCCGCCGAGAGCTTTCATGGTCCGGGCTCGTGCCTCCCGTTGGGTTCTCCGACACG
CTCCAGTAGAAGACCGCGCTGTCTGTGACGAGAGCCAGACCCCAAGGCGACAGCCACCTC
CACATGCACAGGTCCGTGGCAACCGCCTGCTCCTGAAGCCTGCACCTTCGCGGGATGCTG
AACACATGCAGACTACCCCCGCCGTGCACGGCAATCACCGACTCCGACTGGTTAGGGCTC
ATGGCCGCTCGGTCCGCCGCCACCGGATACCGTACCGTCCGCCCCCTGTGCCACAGGTCC
AACACAGACACGTGTCCGGCGTGCTGGGCCACCCCCTCCGCGCGGCGAGTCGCCGGAGAC
CCAGCCCCCCCCCCCTCCCCAGCTCCCGCCTCGGAAGACCCGCCACCGCTACCGCTCCCG
CTTTCGCAGCAGACGCACAGAAGGCGGGGGTTGGAAGAGAGCACGCCGCCGCCCCTCGCC
GCCTGCAGCACCCCCGGCAGCCCCACCCCATACTCGGCGAGGGACGTCGAACGCGTGCAC
GAGATGGACCCGTTCTTGCTGCGCCCCATCCCGAGGCCCGAGACGGACGCCGGGACGGGA
ACAGAGGCGGGAACCGGGACAATGGCAGGGGTGGAGATTCCGCCGCCGCCGCCGCCGCCG
ATCACCCCCCCTTGCGGGGGGGGGGACATCTGCCGATGTCTACCCTGTGTCGAATCGCCG
CCGCCGCTACCGCTACCACTACCGCTGCCGCCAGCGGCAACGCCGATACCCCCCGCAGAC
ACCGACGTCCGC
>NODE_21509_length_972_cov_9.285873_g11188_i1
GTACAAAGCATGTATTACATTGTTTTGGCAGATACTATTTGATAACTGAGCCAGTAAGTA
CACACGATCGAGTCTTGTCCGGTTTATGTATATATATATATGCACCAACCTACGCGAAAT
CGATGTAAGAAAGTAGATTGCAGAGTGTTGACATGGAAAGTTGGATGAATTGTGTAAGGA
CGTTTTGTTTTGCCTGTAGATGTAGGCAACAAGGCCTCCTTATTTTTACCGGAGGTGCGT
ACACTCAAGAGAGAAAGACTGTTTTGTCTCTTTTTTTGCGGAATCGAGCCTCCGCGAACA
ATAACCCGTATGCCGTATTTTGCCAACTAATTTTTCGCCGCTGCTACTTTTTACCCGCCC
TTTTTTTGTCGGTAAGTGGCTATAAACCAGGTTCTACCTTGGTCGAGAATAACTACGATG
AGCTGGACGCATTGGCGAAGGATGTTGGGCGCGAGGTGTCTAGAGTGGAGGCCATCGTGC
CGCGAGAGTTCTGGTCAACTGGCTTTGCTGGGTTCATGCAAAGGGTGTTCACGAAGGAGG
GCCACCTGAAGTTCGAATCGCACAACGGCAAGGTGGACGAGGATGTGGAGAAATACGAGG
AAAGTTTGCCTGAGGGGATGGTTCCCGTGCGAGAGTACACGGAATCGCTACTCGCTGCGC
CTACCAGCCTTGTCGTGAAGGCACTCAACGCCGACCCTTTCATGGTGAAGTACTGGAAGA
AGCACGAAGCCTGTAGAAAGGCGACGGAACTCGTGGCGAAGGCGAAGGAAGGAGCTTTCG
ACTACAACCGGAAAAAGAAGGGTGATGAACGCAAGGCCGAAGAAGAGACGAAGGCGGCCG
CTGCAGCTGCCAAGGCTCTGAAAGTCGCGACAGCCGCCGCTGAGCAAGTTGCCGCAGCGT
CTGCCGACCATGGCAACACGAGGGGTAGTGCGGCCAAGGAGCCACGGGTGGCGAAAGCAG
ACAACACGGCTG
>NODE_21510_length_972_cov_6.745273_g9652_i2
CAAGCGCTTCCCGATCCGCCGCGGACTCGGTACCGCTACCGCTGCTGCTGCTGCTGCTGC
TGCTACCGTCGCGGCCGACCCAGAGCCCGTCAGGGCGAGAGGCCAGCCCGCGCGAAGAAC
AAGGCGAAGCTTGACCGGAAGTCGAACTGCCGAAAGAGTCTGGGGGCGGGGTAACGGGCC
GGCTGGAGGCGGCAGCTTCTCCCCGCATGTCGTCTGTCACAGCTGACACCTCCTCTGCCG
TTCCTGTCCTCACCGGCGCCGCAGCTGCCGATGTGGTGTGAGGGCGACGCATCAAAGCCC
CACCGGCCGATCCCACTCCCTGCGGTGCGCTTCCCGCGCTGGGGGGAACTTCCGAGGAAA
CCGCAATCGGTTGGGACACCGTTCCCGCCGCTGCCGTCACCGCTGCCGCCGCCGCAGCAG
CTGCAGCCACTTCAGACGCTCTGTTCGACGCCGCGAGCGCGGCCGCCAGATCCGCCGAGG
CCGACATAGCCGCCGCGAAAGCCGTATCCGCCAAGGCCGACACAGCCATCGAAGCAGCCG
AAGCTTCCGCAGCCGCCGCACGCGCCGAAGCCGCCGCATCGGCTGCACCCGCCGCATCCG
CTGCACCCGCCGCATCAGCCGCATCGGCCGCTTCCGTTGCATCCGCCGCGGCCATTGCAG
CCGTCAAAGCCTGCGCAGCCGCTTCTCTCGGCAGGGAGCGCTGCTCTCGCTCCTCCATGA
TCTCCTCGCGAAGCTGCATGAAGTCCACGCGCTCCCCCAGCAGACCCTCGCGATCCTGCA
GGCTTTCCTCCTTGCACTGCTGTAGCTCTTGCCTCTCGGCGAGCTGCTGCTTCTCTCCGG
CGAGCTTCTGCTTCTCTCCGGCGAGCTGCTGCCGCCCCTCGGCGAGCTCCTGCTTCTCTC
CGGAGAGCTGCTGCTTATCCCCGGCGAGCTTCTGCTTCTCTTCGGCGAGCTTCTGCTGCC
CCTCAGCTAGCT
>NODE_21511_length_972_cov_5.143493_g17900_i0
GGAGGAGGAGGCGGGGGGGGGTGGCCGACCGCGTGGGGCGCAGCGGCCCTGCCGGGGCCG
GGGCAGCGCGCGGGGTTTGAGCGGGAAGCGGCGTGGTCGGCGGACTACTCCATCTGATGT
GGTCGCTGACTTTTTTTGGCCGCTGGGTTGGGCACTGACTTTCTTTGGTTGTTGGAGCGG
GGCTAGGCGAGGCGAGGCAAAGCAAAGCAAAGAGGAGGAGGCGAAGCTAAGGGGAACTGG
GTGAGGCAAGGCTTTTGGCTTGATCTTGGCGGGGCTTGGCTTGGCTTTTCGGGTTGGCTT
CTCTAGTCACCGATTTGGCTTTTGACTCGACTCGACTTGATGTGACCTTGAGCGACCGTC
CCCACTGGCCCAATTCGCCCGCTTGCTGGGAGGACGGGGTGGCGTGCGCGCGGGCGGGTG
GGAAGGTGGTGCGTACGCCGCCGGATTGGAAAGAGGGACGAGGCCCACGCTCTCAGGGGT
GTGAGGTATGAGCGGTGGGCGGGCACACAAGGTGTTAAGTGTCTTATGAGTGGGACCTGC
CGGCCCGGCACCGGGCCGGACCTGGCCAGAAATGAGGAAAGGGTGGAGATTCGGTAGGTT
GGTAGGTAGGTAGGTAGGCGGGCAGTCGGTCGGACATTCGGTCGGATGATTCGGTTGGCA
TTTTCCTGGAAATTTTGGTCGGACGTTCGGACGATCAGGTCGGGTTGGGTGTCTGGCCGG
TTGTCCGTCTTCGGCTGGTGGTGGTGGTGGTGCTACTGTGATACATTATTACATCCTTTT
CGTGTTTGCGGTCTTTGCTGTTTTGCTTGTTGTTGTGTTGGGACGGTTCGGGTGCCCTTT
TCGCTGCCCCCCCCCCCCCCTGCCTCCCCCAACAATACAAAACTGTCGTCTTCGTCATCC
TTGTAGATTTGTTTCTCCTTGTGTGTAGATTTTGTTTTTCTCACTTCTTTGTGTCTGTTT
TTGTTCTTGTTT
>NODE_21512_length_972_cov_3.981090_g17901_i0
GGGGTGCCTGCTGGGGTGTGCGCCGTAGCCATCCCCCGACCCACTCGCGAAGAGATAAGC
GACGGAATACGGGCGCGAATCCACCATGTCAGGTTTACCGCCGGATCTACCGCGGAATGG
CCCAGAGGCGAGCAACCCTCCGGTTGGCACCATGCCAGTTCAAAGTAACAACCCAACCAC
TTCTCTTGCGTTGGGAGGTGCCCACCAAGCCGCTGCGCAAGCACCGCCCCGGGGAATCTA
CCAGCACCACTCTCCCGTGGGGGGAGGGGTCATGGGCAGGCCCCCTGTTCTGGATAGCCG
CATGGCATCGTCCTCCAACCTTGCGATGGGAGTGTCCTATCGGTTCGGCGCTCATCCAGG
CGGACTTGTTCCAAACTCAAACCCAAACGGTACAGCAGCAACAGCAGCAGCAGCAGCATC
GGCGGCATCTCCTGGGGCGGGGATCAACCAAACCGCAGCAGCGGCAGCTGCAGCGCGGCA
CGTCCTGAACTCAGGCATCCACCAAGCGGTCCACCAGTCCGTCATGTACGGCGGGATACC
GCGAGGGCCCCTGCTTTTCCCACACCAGGAAACAGCCCCCCAGCGTTCACCTCCCCAAAC
AATGCTCTCGCATGTGGCGGTTTCCGGAAATAACAGCAGCAGCAGCAGCAGCAGCACTGC
TGCCCCAGTGGGGTCTGTCGGAGCACTCAACAATCCGTTCAGATCGCCCTTCCAGGCCGG
GGTTCTCCCTCGACCAGCGATCCCGAGCGCACCAAGAGGCCACTTCGGCTTGGTGGCGGG
TTCTGGGATGGCACAGGCGAGCTCGGCGTCTCCGTTTGTGGGGATAGACGCTGCTGGTTT
TGGCACCGGTGTCAATCTTACCCATGCAGGCAAGGTCTCGCCGCATCGGCAACAGGGATT
GCTTCCATCGTCATGTCTGCCTACGATACCCATTTCTTCTGCTGCTGGTGGTGGTTCTGC
TGCTGGTTCTGC
>NODE_21513_length_972_cov_3.902113_g17902_i0
GAGAGGGCTCCGTCCCGTAGTTACTGTTTCGGCAAAAAACCGTGGTATCCACTATCGTAC
CATGCGTGCTAAGAGATTATTCCCTTACACCCTCTACTTCTTGCGAAACACGTGCCACAG
GAAGGATACCCGTAACCTAGGCTATTCTCGACTAGTCCATTCTCTTAATATCCCGCCTAG
TTGGGTTCACCAGGCTGTAGGCAGCGATAACGAAATACTTCTTCTCCAGAGGGCAATTCT
TTGGGCGCCAATCAAATACTACAAACCACACTCTAGTAAGGTACAGCCATGGCAAGACGC
TACGTTTTGCGCTCGGAATCGAAAGCCAACACCGAAAGATAGACAGAGTTAAAACATGTT
TGTTTTTTATATTTCGAAAACATTTCAAAACGCGCACTCGGTTTTAATGAAAAATGACGG
GCTCTTCCCTTCGCCGTCGGGTGGGCTTTGATCGTCTGGCTTGCTGTGCGCCGTCCCGAC
CATGCAAACGAGTCCAGCCTGGAGACTACCGTGTCGAGGGCAGTGGGTGGGTTGCTTCCC
GTTGAGGCCCCAGCGCGCATGTTTCCCACACCCATGCACTCGGCACCTGGCACTGAAGTA
GACCACGTGGTCACCCGACAGATCACCTTTGTGGCTGGCGCATACAGTGGCCATGTCTTT
GAGGCTAACACCCCAGCTCGCTAGCCTATTGCATCTGTCATGTGCGCAACGCTTGTTGCC
GACGCGTAACATGTTTTCATCAGCATGTTGCTTGCAGTACGTCGCCGTCTTGCTACCCTC
GACATTGAACATCGGGAGTCTAGTGCAGGAAGGATGTGAGCAGCGCTTGGAAATAACGTC
CACCATGCCGTTCTCAGCGTGTTGTTTGCAGTACGCTGCCGTCTTGCTACCCTCGACGTT
GATACTCGGGCGTTTAGTGCAGGACTCGTGTGAGCAACGCTTTTGTTTAACGTTCACCAT
GCCGTCCTCAGC
>NODE_21514_length_972_cov_3.583982_g17903_i0
CCCCGCGCCGCCTCTTATTATCCTAAAATGATCGACACTATGAAATGTTTTGGCTTTTGG
CTCACTCCCTCCCTATGTCTGGTGGTATGCCGATGTTCTTCCAGTCTCCGCGGCGTGTGC
GGCGGGACTGCTCTCGACGAAAGCGCACACGCTTCTCAGCTTACAAAACGCAACCCCAAC
ACTCGTCTACTAGCATAGATATGTACCGGTAGCTGTCTATAATCTTTGTTGCACGCGCTT
CGCACTGAGCTACGAGTAGTTCCCTTGCCCAGCCCCGCATACATATCATACTTTCCTGAA
GTCGCTTTTTGATGCTTTGCGCGCCGAAAAAAGACAAGACACCGCAAACATTTTTGACAA
ATGTACACTTCGCACCGGTTTTTCCTTCTTTTTTTTTTTTTGCCGAGCGTCGCATATACA
CAAAACTACGTTTATGGTGCACTTCATGCTTAGCGCCAAAAATGACAAGACGCCCCCTAA
AAAATATATATCACCGCGTGCTCTCATCGCATCACATGTCGTGCGATCGACCTATAATAC
GTATGTAGGCAAAACACATCACATGGTATGAGCATTTTTTTCCCCCATTATAATATTATA
CATGATATGATATTCGACCTTTCATGTATACTTCTCAAGCTTACTATGCCGCTGCCCTTC
TAAGGCAGATGTTGTCGGTTCGACTCCGACCCGAGGCTACTCTAGTGCGGTCGCTAAACA
GAGAATTAGTATACTTATACTACTACAGTAAGTACCAAGCATATAGACTAATATGTACCA
AGCTATACATATAGCAAGAGTGCGACAAAACAGCAGCAGTTGCCCATGTTGAGGGCTACA
TAGCTTCGCCACGTTGGCCCTCTCGCTAATAGACTATCGCCGCCGCAGAACCGTGGAATG
AGGCCCTCGTGGTAGTCACCGCAGACCGCTTGCGCAGGGCTGCGACAGAGGGCCCAGTCC
GCCACACTCTCC
>NODE_21515_length_972_cov_3.142380_g17904_i0
GCACATGTCATCGACCGCGGTCTGAGAACTGTCACACTAGGGTCGGTCGGAGCCCCTAAC
CGTCGCTATCCGTTCGGATTTCGTGACGCAGTCGTTGGGTTTGTCGATCGATGTCAAACT
TGAAAAATTGTACCTGGTATATTTTTGGGATGATACGTACTGGTACCAACTACGTACGTG
TCGCCGTCGTAGTACTTTACGACACACACATATATATGTACGAGTACCCGCATCACTCAC
GCGACGACAGTAGTCATGCGACGCTTGACCTTCGATCTCGACATAGACTCATCCCACGAC
TAACCCACTTCGTACCGGTCAAGGCCGGCAAATATACATAGCGGCCTCGAAGGTATCATT
GCGATCCGTAGTCTAGGGGGTATGGAATACTGATTGATGGTGTAGCACGCCGTTAATCTC
TATCATAGAGCTGATACACGAGTCCCCAATCGTCGTAGAAAGTGCTGCTGTATTTTTTTT
CTGGTACTCGAATGCGTCGTATGTACGACGAGACGACGAGTACCGTGGATACGTTTCGAC
GAATCCATTGATGACGGTTCAACAATTTAGAGGTTGTCCCGCTTTTTGATCTATTGTAGA
TTTCAAAATGGCCCACACGACACGATACTCACGAGTACGTAGCATCGACGGGATATGATC
CGCCTTTTTTCGCTGCATCGGCGGACACGGCCTGGCTGCGGCAGTGCAACTCAACAACAA
CAAACACTCCCCTCTTCTGTCTTTCGATAAAAAACAACAACTGTTAGGAAGCAGCCAGGG
GTCCCCCTCCCCCCCCCCCCGGCATCTATAGTACACTAACGTGCTGTCATGTCAGGGTAC
AGTCACCGTGCAGAACTAGCACCGCCAAACGGCAAGCGCTCAACGACGCAGAACTCAAAA
GTTGCTCAACTTGGGGTCCAGTGTCCAGTTTCAATCGCGCGAAGGTTGGCGAATTCACGA
TACATTTTACGC
>NODE_21516_length_972_cov_2.776418_g17905_i0
CACGTACAGCTTCCGCCTTTACGGCGGCAAGACGCTCGAGCTGTACGGCAGGAACTTGTA
CAAGCTGGATGGCAAGCTGTGCCAGGGGGCCTACACCGGCGACGACTTCTGCAACGAGGT
AACGGAGGACGGGTCCAACTCCTTTGAAGACCTTGTCCAAGAACACGCTTCGTTCTCGTT
CCGCGCCGAGCTATGAAGGACTTGACCGAGTCACAGGAGCCGCGTAGAGTCCGCTCTGTG
TTATCAAACCATGCTCACCTGGTGCGCTGCTTGTTCCGCGTGGTACTCAATGTGTCATGC
GACGAGACAAGTGCTGACAGGAGGGGGGCGTCTGACCCCAAGCATCTTCCCCTGCCGGGA
GTTCTCCACTAAGGCACTACCCAAAACTTTTGGAATCCCCCTTTTTTATAAGCAATGTTT
GTCGTTAAACCCCTGTATGTGAAGCCGTGGGGCTGTTCATTGAGTCGAGCGGTACAAAGG
TTCTCAAACCGTGATTTGGGCGGACCATATATATCATTTGATGCGAACCTCCAGCGCAGT
GCAAGGTCCACCCGCTGCCCAGCTGTGTCTAGTTGTATGTGTGTGTGGTGAAGGTCGGTG
TTCAAACCGCGTTAGCCAGTGTAGAAGCTGTAATGCTGTGTATTGATGTGGGATACATAT
AAGGTTGGTAATCGCGTTCCAATTGTTATCATGCGGCCTGTCGCGGGGTCCAATAGGTCG
TTGTTCGGTTTTCATTGCGTACGAGAGCTCTGCTGCCCGGTGAAGGTGCTAACGGTTAAC
TGAGTTTTCTCACCGACTATATTGAGCCTGGCAAGAGGGAGAGAGGAACACAGTACGTAG
TGAGTCCGTTAAAAGATTAAAGGCGACGCGCCAGCGTACAGAGATTGTTTCAGAAGGGCG
ACACACATGGCGTGCCTGCGACAGTGTCCAGCTGTTTGTTTTCCACCTTGCGCCTTTAAA
ATCTACAACGCG
>NODE_21517_length_971_cov_669.324053_g17906_i0
TAGCGCTAGCCGGGGCACAGCAGAGTAGCGTCGCTGTTCGTTTTGGCATAGCGTGGACAC
ATACAAATCGGAGACCTGGAGCGGGAGCGGGAGACCGAGGGAGACATTGAGAGAGCAACA
AATAGAGAGCTGCAATGCTGGCATCTTCCGCGAAACGAGGAGGCCTTGATGTCGCGTTCC
GGGCCGCGAGCGGCGTGATGGCGGGGAGGCAGGTAGCCGCTTGCCTCGCTGCATCTTCGA
GAGGTTCGCTGGTCGGTCGATCGAGGACGTTGTCTTCCACCCCAAGTCCCGAATATCTTA
TGCACCGACCGGTCATGAACCTGCACCAGGAGCGAGGGTTCACGATGACAACGACTTTTG
TCGCGCCGTGTGCTTCGGTGGTGGGCAACGTGAGGATCATCGACCACTCGTGTGTGTGGT
ACGGGGCTGTTATTCGAGGCGACAAGAATGCGGTGAAGATCGGCGCGCACGTACACGTCG
GCGACAAGGCCGTGGTCAACACCGTGGGGAGCGTCGACACAGGCTTCACTTCGGAAGTGA
TCATCGACTCCTGGGTCATCATCGAGCCCGGGGCTGTCCTCACGTCCTGCATGATCGGCA
ACAGGTGCCGCATCGGAGCTGGGGCGGTGGTAGCCGAGGGCTCTGTGATGGAGGAGGGGG
GGCAGATTGCGGCGGGGACGGTGGTGCCCCCCGGCTGCCTCGTGCCCAAGAACGAGCTCT
GGGCGGGCAACCCCGCGAAGTTTGTGCGAGAGCTGAGCGAGGAAGAGGTGACGAAGGTGG
AGACCGACGCCGAAGCGATGAGCGCGCTCGGAGAGCTGCACGCCGACGAGTTCAACCCTT
ACGGCCAGGCGTACGTGCAGGCGGAGGAGGCGTAGTTGCTTCAATTGCCTCGCTGCGTTT
TTGCGGTGTTGGTTTGGAGGTTCTTTGAGGGAGGATGGGCCGGCGGGCCAGAGAGGGGCC
ACACAGGAGCG
>NODE_21518_length_971_cov_203.845212_g17907_i0
GCGGTCGGCAGGAGGTCTCACCGATCACGTGCACTGACTACTGATGTGCCGGAGGTATGA
ACCACTTCACCACCTGCAAAAAGGAGTCCACTCAATTTTTACATTAAGGAGAGTGTCCCA
GAAACAAGGGAGCAGTTCTAAAAGGTGTAATAGCTTTATCGCCAGATCAACGCGACCATA
ACCTGTCAAAGCAAATAACAAGTTTGCGCCGCTACGAGTATTGGTACGTAAAGAATGCGC
CTGTCAACACTGAGAGAGTAAAAGGTACTTCCAGGGCTTCTGAGCGAAGAGCAAGTTCTA
CTATTATAGAGTATTGAAAAGTTAACTGTGAGTCTGGTAGCAGAGAAAGAAAAGGGGACT
CCTTTACTTCCAGGGCTTCTGAGCGAAGAGCAAGTTTTTGCGCTTTCAACACAAGAAAAA
TGTGAGTCTGTCAGATTTTAAAAAAAAAGGGTGCTACTCGCAGTATCAGGAGGTCTTTGG
TCGACCGACACCTGCTATGCCCCTCAACTGTTGAGAGCAGGCTCCGGGATCAGGTCATGT
TCTGGAGGTAGCACAAGAGCATTGAGCACACCCACAAAAAAAAAAGTCTCGATCGGGATT
GTGCACTTCTGTTCGCTTACACACCTTGCATGTGGCCGGTGCCTAAACAGGCTACAAACC
TCAAAAGCCAACACAACGTACAAAACCAAAGGGCAATCTACGAAAGCCACCCGGTAGTGG
GTACGAAGCGCCTGCCCCGCCTGAAGAAGACACCAAAACAACCGTTCGGCGAGACACCTA
GCCTGACTGCCATAACGCCACCCACTCTTGAAACCATCCCATCGCAGAAATTTATCTTCC
CAAACCGTCAGAGAGGGTTACCCCAACCAGAAAGCACCCCCCTCTCCCCTTATGGACCCA
GCCCTCCACTCCACGTCAAAAACCACGCCTAACCCTCCTCCCCCTCCAAAACACCGCCTC
CGTTCTCCCGC
>NODE_21519_length_971_cov_105.600223_g17908_i0
GGGGGGGCCATCCAGGCGGATGCGGGTGTTGGATGTCGCTACGTTCATGTACCGCTGTAG
ATGGTTGGCGTTGTTAGCGCTCGAGTGCCCACGCGCGTGACGCGGTGTTGGTACGTGCAA
AGTACTTGGGTTTCTTCTTGTTTTGTGCTCGACAACATGCACGTGTGACCGCCGGCACTT
GGTGCTTGCTTGCTAATTTTGGTGGTTGGGTTTATGGCTGGTATATTCCACTGTGGGACA
AGGCGCATACTTGAAGGAAAATTTGCCGAGAGATGAATTCACATAGTTTTTGTTGTGCGA
ATCGAAGACCGGCGCGCGTAATCGGCTGCGCCAAGCTTTGGCGGTTACGGCTGTCAGACC
ATCGCACACAAAATATGCTTCTACTTAATTGTAGAGCTATGGGTACATGTTGGTATATAC
CACGTACAGTACAGGACACCTAATAAGAAACAGGCTAATAAGAAAGCCAGGCTGAGATTT
AGAGGGAAATACGAAATTCGGGAGTCGTTATCTTGAAATTAGTGTAGAAAGCACCCTGTC
TCAGATAAGAAATCCAGCCTGGACCAGATTTCCTGTTTCTTATTAGTAGGTGTCCTGTAC
TGTATTGGTTTTCGCGTAATAACCCGAATAATAATCATTTTCTTGTTGTCATAAATAGCC
CGAACAAAATCCATCCGTGTCTTGGCGACGTAGCACACGTTGAAGTAGCTTCCTCCGTCG
TGTTGTGGACAAGTCGGCGAGGTTTGTTGGCCGAGAACCGCCCCCCTAACTCCCAGACAC
TTCGCCGGGTTGCTTTACGTATAGAGCCTGTGAGCGGTTTAGGGTTTGTTCCCAGATGCA
ATACGTAATGCATGTGGTTTTGTCACCTGGCGAGGGAACAAAGAAGAGAAAGAGGTGCGA
AAGGGTATTTTACACTGCTTGCTGCTGCTGTACACGAACAAAGAGAAAGTAACACATATT
TTATATGTATG
>NODE_21520_length_971_cov_104.923163_g17909_i0
GGTCAATGGTCAAATGACTAAGGCAAGCAACAAATGAGTACGCCTGTGAACCCTTGCCGT
GTAGGCCGTCCTTAAGGTTTTCGGGGTGACATCGGCACTCGCATCGCCGAGATGGCAAAA
ACGATATGGTACGTAGGCTCCGACTTTTTTCATTAGCCACTCGCATTGCCGAAATGACAA
TAACGAGATCGTAAACATAGGCTTGGCACTTGGACTCTACTTCTCACTGTTATTATTTGT
CGCTACGTAGCATCGTCTAGGTGTTCAAGAGGAGGTAAAACGGACTTTTCCGATCAGGGT
CTTTGCATTTTTTTTTGTTTTTCTTTCTGTTTTGTTTTCTGTTTCCCCCCCCTTTTTGTC
ACTGGCGTCGCCGGGGGGACAAACGAGGTCTTTGAAACGACGGGGTCCACCGGCACGCCC
CAAGAGCGCTCACGACGGCGCTCTTTATGTGCGGCAGCAGCACCGTCAGCTGCAGGCAGG
TTAGCAGCGAGAGCAGCACGGTCGCCTCGGCGCTGAAAAGCTCGGGCCACACCAAGAAAA
ACGCCCAGAAAACGACCAGCATGCCCAGGGTCAGAGTGCACAATATAGAAAACCCAGCCC
CTCCACTGACCGCCTGCTGTGGTTGAACACCTGCGACGATGATTGGGCGGGCGGCGCGGG
CGGCCGATTTCTCCGGGGCAATCATGACGTGCAGGCAGGATCCGTCCTGGATTCGGTAGA
CACCCATCTCCTGAGTATCTTGCAGCTCCTTGCCCGCTGCGATAAGCCGGCACTGTCTAC
CTTCCCCTAGCTGCGCCCGGAAAACACGAGCCTTGAAGCTTTCCACTTTTTCAGCATCTT
GGAACTGAGCTTCAAGCGTTGTTTCTCCCCTGCCGCGAATACGGACATTGACTGTTTCCC
TTGACATCGGCAGCTGCATGGTGGTCAAGTCACTCGAAATGCCCGCGTTCCAACCAGCTA
CGTACCTGCTG
>NODE_21521_length_971_cov_83.149220_g17910_i0
TGGACAGAGCAGATAAAGCGAGAGATGTAGACAAGACAAGAGATAAGAGAGAGAGAGAGA
GAGAGAGAGAGAGAGCAATAGTTGGTCGGCGGGTTTCCCAAAGAAGAGGCGTGTGGTACG
GGTCCGCTCTTGGGGGGGGGGGGGGTGACGTTGCTGGGGATTTTTCCTTCGGGTTGCTCG
TTTGTGTGTGCGAGGGCAGTCTCTCCACCCGGCACAACACGCATCGTTGGTATAACGTAG
CACGATACACTACGAGATTATACATACAGGAGGAGGAGGAGGAGTTCGATACACTTTGAT
GGTCTTTTTGTTTGTGGTAGCCTCTTTTCTGGTGATGGATGGGCCGATGGACGACCTTCT
TTTTTTCGTCGTGTCGGGCTTGAGAGGGCGGCGGCGGCGAGTCACGCCTGCGCAGGCTTG
GTGTTGTTGCTAACATTTTCGGCACACAAGTCCCGCTGGATAAAGAGTAAAGCGTATATA
GGTTGCTGCCTTTTCGTGAATATATTATACATGTGGTGGTATTTTAACGTGATAGATACA
GTATTTTATAGAGTAGTACATACTACTCCCGGCTTCCCTTTCCTTCTGTTTGATCGGGGT
ATGATGGGGAATAAAGCATATCATGTATTAAGCTCAATTGCGTAAAATAGATATCGGGGG
GACTTTGGTACGTACGTACAAGGGCTTGGAGCCTTTACTTCTGGTTTATTTATGTAGTGT
TTGTTTTCATTGGCTTGGGGTTTGCTGGGCGCATCAGGCCTACCAGTATACATGCACCAT
GCAGCGTCTCTTCTAGTCAGTCCATTTCGTCGCAGGGGGAGGAGGGGGTAACTGCAGTGT
GTGCATGTTTTGCTATACATCAGCGAGTTACCAGGTACCGGCATACGAAGTATAAGATTG
TGTTCGTTTCCGTCCTCGAGTGCCACGGGCTCGGGAGGAGGGGAGGGGGGCGCACAAGCC
ATCGATGCCGG
>NODE_21522_length_971_cov_51.877506_g17911_i0
GTTATAAAATATGACGATGGGCGTTTTTGTCGGGGAGGGAGGGGGGGTGTTACCGGAGGA
ACCTCATCCAGGCTGATGAATGAAATGCATTTAAAAAAAGAAACGATTGAGAGGGGAGGG
GAGGGGGACACAAGCGAAAGACACAGGCTGGCTGATGATGGAAGGTGTGATAATCGCGAT
GGTCAAGGCTATCAAGGATGAAAACGTGCGGTGGTTTCGTTTGTTTTTTTTTCGTCGAGG
ATAAGAAGAGGAGGGGGTTGTGGAGGCAGTGAAGTGTCGAGAGAAGTTTTCTTTTTAGAG
CCACGTGTGTGTGTGTGATTGTGATCGTGATCGTGATTGTGTGTGCGTTCATGCATGCAT
GATAAGATTCCGCGCGCGCATATATGTACGTGTGTGCATGCTATCACACGCTACTATACA
TGCAGCAGCTGCTGCTTCCTGCTATTGCTTTGCCCCCGCCAGAGCTTCCAAGGTGTGTTT
AGTCGGGTACTTCGAAGTATATACTCTGGGGGTACCCGGGTACATACTCTGGGGTACCCG
GGTACATACTCTGGGGTACCCGGGTACATACATACCCGGGGGGTACCCTGGGTACCCGAG
TACATATCAGGGGGGTACCCGAATACATATCAGGAGGGTACCCGACATCTGGGGGTGTCC
AGGTACATACTCTGGGGGTACCCGGGTATATAATCTGGGCGTGTACCCGGGTACATACTC
TGGGGGTACCCGGGTACAAACTCTGGGGGGACCCGGGTACATGCATACATGGGTACGACC
AAAACAACCGGGATTGGTACCCTCCTATATACACCGTTGCAAAGGCTCGCCTGTAGGCTG
GAGCAGAAGACCACGAAGAAGAGGACAAGGCATATTAACATACTGGATACTGGTACGGGT
CTCTATGGCATAATATGGTGAGGGCGGCGGGCGATTTTTTTTTGTTTATTGTTCAGCTCC
TCCTCACCGAC
>NODE_21523_length_971_cov_46.779510_g17912_i0
GGGGGGGAGAGAGGGGTTGTGATGATTTGGCACGGGCGCAGGAACGAATGGGGTGGCGGC
TGGACGTCTGGCTGTCGTTGCTTTCGTGAGTCCGTCGGTGTATTTTTTCGGACATGGTTT
TGCAGGGATGCGGAGGCGGTGTTGAATGTCTTTGTTGTGTTGGTGTGCCATTATCGGTTG
AGTTATACTTCGTACCGCTGCTGCAAAAGTCTATGATGGCCGGAAGTAGAGCACGTGGAG
CGAGTAAGAGAGGTTGGTGGCGGTGTTGGGGCGGTGTTGGTGGTGATATGGGGTGGCATT
TTCGTCGTATCATAATGGTAGGGGGTTTTTTTTTTCTAGTGTTGTTTTTCATGTGATGGG
CTTCCTTTACTTGTTGTAAGAAGCGGCAGTAGCAGCAGCAACGGGAAATAATGCAGATGA
CTGATTCGAGCTATTAGTAAGCAGGATGGATAGGCAGGCACGGCCGCGTGCGTGCGTGTG
TGTGTGTCGTCGTACGTGTGGTGGATTTATACGGAATGGATGGACACATTTCAGATCTAA
ACTGGTTTTGGCACGATCGAGCAGGCGTTTTTGCAGGTATGTTTTAACGCCCAGCATAAA
AAAAACACCCCCGAGACGTTGCAGTTAGTGGTTCGTACCTGTCCCGTGGTGGGTGAAGTT
TTGAAGGGAATAGCTACATTATATTCGTATCGCATAGCATGAATTAATGCAAAAACAGAC
GCTCTGTGTTGTGCTTTGTGCAGGCAAGGCTGATGGATTGTGCTGTGTTGTGCTTGCGGT
AGATGCTCGACGACAACAAGCTCTCGTGTGTGCAAATATAAAAGGTCCACCAAGACAAAA
ACAAAATGGACAGAAGAAGATAAGCTCTTCTTCTAAAAAATAAGGTAAAACAAGCAAAAG
AGGCTCTCGCCGGCAAGTGAGATACTAATAATCGAATAAGAAGGCGTTGCTCAAGGCCAC
AGAGAGATACC
>NODE_21524_length_971_cov_32.697105_g17913_i0
GTGGGGTGGAAGAGGAGCGCCTGAGGGGGAAGTCGATCGAGGCGAAGGGCAGCACCGGAG
TTAGTCCCATGCAGAAGCGTAACCGTCGCGAGCTGAAGTTGTCGGAGGAGGAGACCGCAA
TGGCGGGCGCCCCCCAGGGGCCGGTGTACCAGGTGGCAGTCCTGGAGACGAAGGAGTTCG
AAGCGTCTCCCAACCCGGAGGAAGAAATGAAGGCCGTGCTTACGGCTTCCGGCGGAGACG
GGGACTGGGCAGACCTTTACAGTGCGGTCGACTCGGCCCGCAGGTTGTGCATCTTCCACC
GGGACGTGGTGGCGAGGGGAGGCAACCTGCAGGGGGCGGCCGACCTGATCGCCGCGGCGG
TGGGTAACCTGAGGTCGTCCATGGTGCGGAACGCGCTGCTGGGCGTGGGAGATATGTTCG
GGTTCCTCGGAGACGACATGGGGCGGGTGGACATCCGGTCCCTCGTGGCGGGCACGCTGC
AACGCCTGGCTGGCGACAAGCGCTTCATCTGCCAGACAGCGGCACAGGCGATGGAGGCCG
CGGCGCGGAGGGGACCGAGCCTGGACGTCCTCCACGCGATCCTGCCCGTTTTCGAGGACC
GGAACGCGGAAGTGTCGGCCAAGTCGGCGTTTTACTCTGAGCAATGCCTTGCCGCTTTGG
GAGTGGGGAGCAAAGTGGGGGATGGCCTCCCGAGCGGGTTGGAATTTGACGGCCTTGCGA
GGGGAATGGCTAGGGTGCTCAACGGAAAGGTCGCGGAGGGGAGGGCGGCGGCCAAGCGGG
GATTTTTGAGGTCCCGCAAGGCTATGGGCGCGGGGCCTTTCGAAGCGGCGGTGACCGAGT
CGCTCGGAAAGTCGGAAGCCGCAGCCCTCCTCTCTTCTCTCGCGGCGGCCGCCGCAGCCG
CAGCCGCAGCTGGCGCCAGGAAGGGTGGGACCGGCAGAGGGCAGGCTAGACCGTCCTCCG
CTCTGGGCGGG
>NODE_21525_length_971_cov_24.037862_g16280_i1
GCTGCCTCTGCCGCAGCAGCAGCAGCAGCTGCCCCGGGAGGCACCGTCGGCGATATCTCG
CCTGGGTTTGTCCACCATCGCCCGCGCTGGCGGAAGCAGTGGTAACGGTATCGGCACGAT
CGGTATCAGTGGTAGCGCCGACGACGCGGCTCCCCGCCGTGCCTCCAAGACTGCGGTCCA
CTCTCCGCAAGATATGTCGGGCAAGGCGGTGGGGTCGTCCCGCGAGGCGGTGTCCCGCGA
CGATGGAGGTCGAGGTGGGAGTGGGAGTGGGGGGAAGCCGTTCTGCGAGGTGGTGCAGGA
TGCCTCGGGGGTGACGCGGCTGTTCATCCCGGAGACGCCGCCGGTGGTGCCGCGGCGGCC
GCCCAGCAAGGGGAACAAGAGGGAGACGCTCGGGGATATTGCCCACCGAATCCCGGTGTC
GGTTATGCGGCCGTACTTCAACTACCCGCTGAGGACCGCGGCCGAGGCGATGAACATTTC
GGTAACGACGCTGAAGCGCCTCTGCCGCCGACACGGAGTCAAGCGCTGGCCGCACCGACA
GATCAGCGGCATCAACAGGGCCATGGCGCACTTGGAGTTCCAGCAGGACCAGGCGGGGAG
GCGTGTCGACGGCCCCGGGGGGGTTCGAATGAACACCCAAGTTTCCGACCAGATGCAGGA
ACTGCTCCGTCGGCGCCGCGTGATGATAGAGCACGCGTTCGAGAGCGACGACGGAGGAAG
GCCTCACTGGCGCAACTCTTTCGACAGCGACGACGAAGGGGTAGACGCGGAAAGCTTCTT
CTCGGACACGACGCTCAACCAGGCGGCCGCTGCGGCAGCGACTACGGCAGCCAAGCGGCG
CGTAGTAGCCAGGTCTCCCGCGGCGGGGGCGGGAGCGGGGCCGCCCTCGTCCCCCTCCTC
CCACGCCGGTAACGGCATCGGTCACCCCGAGATTAATGGTGGTGGTGGTGGTGGTGGTGG
TGCTGGCTCCG
>NODE_21526_length_971_cov_18.363029_g10301_i1
CTCGGCCAGAGGACACACCACTGCAGGCAGTCATCACGACCCTTCATCACCACCGCTCAC
GAAACCACCATCACCATCACCATCACCATCACGACCCTTCACCGCGACGACGCATGTCTG
TACTCGGGAACGCGACGCACCCGTATTCCATCCGCACCGCTCGAGCCGGCCGGCCGGTCT
GTCTCTTTCTGTCTCTTTCTGTCTGTTTGCTCGTCAGGTCAGGATCAGGGTCCGCCTGTC
GCGAACGCTCTGTCTGTCTGTCTGTCTGTCTGCCTGCCTGCCTGCTCTCTCAGCATGCTC
GCCGTCCTTATATCCTGCTCGCTCGCCGAACGCCGTGAACGCCGTGGGGTCTTTAAATCG
CTTCCGGGCTGCATGCACCTCCCGCCCTCCCTCTCGCGCAACGCCTGCCCTCGTACAAAA
ACCTCTCTCGCCACCCGGCCACCCTTCTCAAGGTCAGCATCGCCCATATACAAGCCACAC
CAACACCAACACGCTCTTGGAGCACGCTCGCCCGCACCGATCGACTTTCGGCCGGTACAT
CGTGGCTGGACTGTCCGTACTCGTAGCAGATCAGGGCAGGACAGGTCAGGGCAGGACAGG
ACAGAACAGGACATCATGGCAGGCGCGCCCGATTGCCTCTCCTATATATCGACGTGATGG
AGCAGTAAAGTACAGCAGTACAGTACGTGCGGAGCGAGCGGGCGAGGCTGAGGGGCTGTG
ACAAATTTCGTTCGTCGACCGAAACCGTGAGGTTTTGGGTGTGTGTGCGGGGGGGTGTAC
TTCATATTCATGCATGACCGTAGTCGTATGGCCATAGACCCTCGCATCCCTACAATGCCG
GGACGGGGCATGTCGGGTTTTCAACGACCACGCAGACACTGCTAGCACCAAGCGCGAAGC
GCCGTGATAAGTAGGGCGAGTCGAAAGAAGGGCGAGCTGCATCCTACTAAGAACCGTTTT
TGAGGCGGACT
>NODE_21527_length_971_cov_17.289532_g17914_i0
TATATACCCTATAGATTTTGTTTGTCCGTCTCTTCAACCAATCAAAACCACTCATCGATC
AGCATACTATATATCACACCCTATATATTTTGTTTGTCCGTCCGTCTGACCAATTGAAAT
CACGCACCAGCAGAGAATGCCAAAACCCTAGACGACTCGTAGATACCTCTCTCTACCGTG
CTCGATTGGAGCAGTTCCTAAACACGTGGGACGCTAAAACAGGAGATTGTTCTCGCCGTG
TCTGTCTTCCATGTCCATGTCCAGTCCAACTACAGGCAGACATGGTCGGTAAGTACGCCA
CAAGAAGCGAGGGCGATTGAACCATCATCGCACCCGCGGGGGGGAGAAAAAAAACGCCTG
CCACTCGTATGGAACACCAACCAACAGGACAGATAATACCTGAAAAAAAATGTGCTTAAA
AATATAAAACAACCGGTACTTGACTCACATGACACCAACGCCAGCGCTCTTCACTGCAGT
AGCAGCCGGAGTTGCATCATGCGCCCTTACCGAAGGAGGGGGGGGGGAGATGGCTACAGT
TTGACCCCCTCCCCCCTCCCCCTATACCAGTATGTAACATCCAACATCTTCACATGGCAA
ATCAATATCCAATATCTTAACAAAACAGTCAGCACCTGCTCACCACACACAGTAGTAGTG
CCGGATCATTGGTTTTCATGTGAAATATGCCAGGCAGCTAGCTGGCTCAATACAACGCTT
CAAAACACCGCCTATCGCTTTTGAGTGAAATTAACCTCTACCCTATCGGGTGGCATTTCC
CCCTATCCCTCCCCCCCTTGAAAACGCCAAATTCTTGAAAACTCCAACTTTGGGGGCAAC
CATGGGGGGAGGCGCTTGAGTGAAACGAACTCCTACCCTACCGGGTGATATTTCCCTCCA
CCCCCCCCCGCCCCCACCCCCGTGCTGAAAACGCCAACATCTTGGACACGCGAACTTTGG
GCGACAATGGG
>NODE_21528_length_971_cov_15.348552_g17915_i0
GGAGGCGGGGGCAGGGGAGACGTGTTCGCTGGTACGACAGACGGAGAGGTGAAAGCATGG
CGCGTGGGATCGCCATACGCGAATAGGGTATATAAACCACACAGACGGCACGAAGGTTTC
GAGGTTACTTGCTTGGCCACGAGCCGGGACGGAAGCATGTTCGCCTCGGCCGACTCTAGC
GGCACAGTTTACGTACAGTCGGCCGCCACGGGACGCGGTGCTGTAGACGGTGGGGAAGGG
TTTGGCGACTGATTATGCGTGGTGGGGAAGTGTTTGTCGACTGATTACGAGTCCTGTCAT
GTGGAGGGTGCGGGGAGACTGGTTGACACTGCTTCAAAGAATGCGGAGTAGTGTTGGCGT
TATTTAGGTACGTATTTACCATGATGACGATACGATACGTATTTGATAGAGAGAGGGATT
TCATGGCCGCAGTTTCTTTATTGGGGCGTTTTTTCAGAGGGGATGTTTGTAGGAAACCCC
TTCCTGGCTCCTTAGGGCCATTCTTATTGGAGCCATGAATTTCCAAAGTTTCCTATATTT
GTTTTGCGCAATTTGGTGTATTTCCATTTTCTCCGTACTTTTTTTTCCAAATATTGGAAT
GCGAAGCCTCCCAAATATTTTGCCCTCTGTTAAATTTCCAAACTTGGGCAATGTTTCCTG
TTTTTCTCCGAAAAAAATATTGAAAATTTTGGAAAAAAGTTTATCGATAAGAACGGCCCT
TTAGTCAAATGTTTGGCCTATTTTTTTCGCTGTGTTGTGCGGGTGGTCGATATTTTTGAG
CGAGTGCATGGAAGGAGAGCGCGTGTCATTACGCCGACAATGTCATTACACTTGACCGTG
GTTGCAAGTTTGGCGAGCTTGTTCAATGGGCGTTCCTTGTCATGCTATACATATAATACG
ATCGAGGTCGTGAGAACCATGGGATACCATGCATATGGGATAGCACGAGGTGCATGCAGC
CAACAAGTGCG
>NODE_21529_length_971_cov_15.033408_g3187_i8
TACAGTATACAGTAAAAGGTAAAAGGTAGAACTCTGGTCTTGTGGTTCATGCGGTCAACT
GTGATGGCGGGACTTTGTCCCAACGTGCTATTAATATTAATGTAATAATACAAGTATGTC
TCTCTCATGAGTGTGTAAACTGGATGATGAGCACCTCTGGCTCGGGTGTTTGAGCGATGC
TCGCCCTGAGCTGTGTGTCGATCCCAGGCTATTTTGTGTCCTATTTTTAGTTTGTACTGG
TGATGTACTACTGCCTGCTGCGCGAGTATGTGCGTATGTACCATATACGTTTATGGCATC
TCTTTAATATCCGACAAACTGAGACGAATTTTAGAAATATACCTGTTTCGTGATCAAAAC
CAGAGATAAACTTGGCCCATTTATCATGCTTCTTGTGTGTAAAATGAAGCCAAATAGCGT
AATTTTTGCCTCCGGCGGCGCCTTCAGCGGGATCCTCCGGAGGCGCCTCCGGCGGGCCCT
CCGGGGGCGCCTCCAGCGGGGCCCCCTCAGCCGGGGGGGGCTTTTTTTTGGCTCGCTTCG
CTCGCCTAACTTTAGTCGACTAGTTGGCTGGCTTCGCCAGCCAATTAGTCAACTAAAGTT
AGTTAGTTGGCTGGCGAAGCCAGCCAACTAGTCAACTAAAGTTAGTTAGTTGGCTGGCTT
CGCCAGCCAACTAATAACTAGGCGGGAACTCCAGCCAACTCACAGCCCTAGTAGTTCGGG
TATTTGGGGGGGCAAATGAACTGAAATTGTGAAAATTGAAACATGCAGCGTGGCCATCGA
TAGAAAATTCAAAAATTCAAAAACGACTACGTACAGGTGGCGTAGGAATTCAGATCAACG
ACACTGCTTGCACTCGGTCAGCATCAACCAGACCGGCACGCAGAGGGAGTATTTTACGCC
TGTGCCGGGGAGGTGCTGGGGGATTGTCCCGAATACTTCGTACGTAAAGCCTAATGCCGA
TTCTTGCGGCC
>NODE_21530_length_971_cov_6.762806_g17916_i0
TGGTAAGGTAAGCAAGCGGGAACTATTGAGGTGTTACGGGAGGGGGGGGGCGGGGGATGA
TTTTCAGAACCCACGATGACCCCAAAAAACAGGTATCCCCCCTTAATGTGTACACACCAC
GTTTGGTCCCGATTACGAGCATGCAAGCTGGGGCTATTCTGGGGTGACAGTGAAAGCACA
CCTACCTACGAGTATCTCGTATCTGTTTTTTTTTCAANNNNNNNNNNCATCATCAGACAG
ACAGTGCTACGCTGACGGTGATACGCTCGCCGGCGAGGGGGGGAGAGAGAGGGGGATCGG
TTTTCAGAGTGGGAGAGGGAGAACGGTAGATCAGGCAGACAGTAGACACAGCAGTAGTGG
AGCTCGTAGACAGAGGTGGTCGTCTTGATATGTCAGGCAATCAAGCTGGGGCTATGATAG
AGTGAAAGCACACACACACGCACCTATCGCAAACCAGTACGTAGTCGTATCTGTTTTTTT
TAAGCGTCTTATCATCAGACAGCAGTTCTGCTGACGATGGTGATTCGCTGGCTCGCCGGC
GAAAAGAAGGAAGAGAGAGAGAGAGAGAGAGATCGAAGTTCGTGGGAGAAACACCACCGG
CAGTTACGTACGGTAGACTGCAGGCAGAGCGGCTCTCATTGGCTGCGCGCCGTCTTCGTT
AGGGGACTTGCCCATACCCCCACCCCCCCCCGTCCGTTTAGAGTTGTGCTGGGAAGAGGA
AGAGTTGTAGCGCTTGTTACTATCGTACTATTTCAACAAAAATAAAACCACTACAAAACA
GTAGTATATACCATAGTAGTCTTATCAATAGTAGTCTAGGAGCCTCTCTACCTAGTCTAG
TTAGTTTGGCTCTGCAGTAGCCATCGTCCGCTACGTACGTACCAGGCACGTACGTACATA
GTACATACGATGGTAGCGGAGTGTATACCGGAAAGTATCATGCGTTTGGTTGTAAATAAA
AGGAAAACAAG
>NODE_21531_length_971_cov_6.557906_g17917_i0
GGGGGAAGGGCCGCCGCCAGCGCGATGGAGCCACAAAGAGCTCACGGAGTTCGACGACAA
GAGAGACGCTTTGGAGTTGAAGGAAATCATGATCGTGGAGCGCACGAGGGAGAGGCGCAA
GAGCCTGATGAAGGAGAGGGCTAAGGGGCAGGCGATCATCCAGTACCTCACCCAGCTTAA
CAGAGACGAGCGGATCAGGAGTAACTTTCTTCGTGCCAAGGGGAACATTCTTGAGGACAT
GGCGAGGATGCTACCTGAACGGTCACAGGAAACCCAAAACCTCCGGCGGCTCATCACAGA
ACTAGAGACAGAAATCGAGGGCGGCGGGGCAGCGGGCCCAACCGCCACCGCACCCTCTAC
GCCGGGCACACCGAAACAAAAAGCGGCGCAACCAAACGCGGCGCAATCGACCGGTTCCTC
TTCGGGGACTAAAATCTCGCCGCCTCCACCACTACCGCCACCACCACCACCGACGGCGTC
GTCGCTGTCATCGGCTGATGGTTGTGGCGGCGATGGTAGTAGTAAGGGCAAGGGAAGGGA
CCGCTCTGTTGGAGACAAGATGGATGAGGTTATCGGGGAGGGGGCGGCAAGGCGGGACCA
CGGAAGCTTGCCGGGAGAAGTTTCGTCATCGACTAGCGGTGGTGGTGGTGGTGGGGCTTC
TTCTTCTGGTGGTAGTGGTGCTTCTTCTGCTGGTGCTGGTGGTGCTTCTTCTTCTGCTGC
TGCTGCCGCCACTGCTTCTGCTCCTGCTGCTTCTGCTGCTGCCGCTGCTGCTACTGCTGC
TGATTCTGCTACTCTCGGCGAAAGCGATGAAGCTGCGTCAGACGGGCACACTGCCACAGC
GCGCGCGATGCTCAGGTGCTGGAACGCGGTAGGGGAGCGGCTTTTGGCGGCGAGAAAGGT
GGTGCGGGAAATGGGAGCGGACGGAACCGGAGGTACAGGGGTCGGACCTACGGCTGCGTC
GGTGGCTGGAC
>NODE_21532_length_971_cov_6.253898_g17918_i0
GGAGAAGCACATAAAGAACGTGCAGACCAAGCTGCGGGGGTGGAGGGCGCGGGTGCGGAA
GGGGTCGAAGTACGATTCGCACACCTACCTCGATCCGGAGGGAAAGGAGTACATGCGAAA
GGGCGAGGTTTTGGCGACTCTGCAGGCGGCGGGGCGGGGTTTGCCCAAGGAAACGCAGGA
GCGTCAGACCATCAGTCGCGAGGACGCGCTCAAGCGGGCCCAGGAGCTGTTTGAGAAGCG
AGGAGCCGAGCTGGTGGGAGAACGAGGGCCTGGGGCGGCCCCTGTCCCGCTAAGCGACCT
CTTGGTGGAAAACCTTGGACAGATTGACACGCGGCATGACTTCCACAGCTCCAAGTCCAT
TTTCCCCCCTGGGTACAAGGTCATCCGCATGGTGGTGGACGGCCGTTCTCTCCGCGCGAT
CAAGGCTCGCTGCTCCATCTACACACACGACGACGCTCCGGCCTTCCGAATAGAGGTGTT
GGGAAGCACGATAGCGGAGGGGGACCCGACGACGTTCGAGGCCAGCACCCAGAAGGAATG
CTTTCGCCACGTTTTCAAGGCGCTTGGGACGGCGGGGGACAGGGCCAAGGAATCTGTCCT
GGGCGGACCGCTCTTCTTCAACTCGGCTGTCAAGGCTCTCGTAGAGGGTATGCCCGGCAG
CGGGGACTGCGAGAACTACGTCTTCATGGCCATGCAGCCGGGGAGGGGAAGCGGAGCCTT
TCCCATGTTCAAGAAGGACGCGGCTGACTCCGTTGCGGCGGCGGAGCGGGCGGAGGAGAA
AATGCGCGGGGAGTTGGAGAAGGCTTGGTGGAATGGCGTGCCGGAGGCGGCCAAGGCGAA
GATGAGGTCTGCGGACAAACACGGTCGCAGCAGAAAGAAGGACCGGGGCGGGGAGGACGA
AGGTAGCGTTACTTCCGGGCGCAAGCGCAAGAAGAGCCACCCCGGGGGGAAAGTCAAGCG
GGAGCACGGAC
>NODE_21533_length_971_cov_5.968820_g17919_i0
GCCGGGAGTCAGAGACCCGAAAATGTTCAAGCGATAGTCATCATCGGCCACGCAACCGTC
CACGTCACCACCACCATCGTCTTTAACGCTGCTGCCGTTGTGCCGCAGGGGGGTAAACGT
AGCCTTGCGCTGCTGCACGTCAAACACCGCCTTCATCCAGTCCTGGAGCGAGGACGCCGT
CGAGAAGCACAGCACCATCGAAGACCCGTCCGTCTTTCGCGTGATCTCCACACGGTGCGC
CTCCCCCTCGTCTCCCCCCTGCCCCGTCCCTCCTCCTCGGCTGCCGCCGCCCTGGTGCTG
CTGTGACGCATCGAACCTGTCCGGAGGTCGAGGCAAGAGCTCCAGGTGGCACAGGGTCTT
GTCGAGGTCGATGCTGCCTCGCATTCGAGTCTCTGGCGCGTGCGAGTCGAAGTAGCACAT
GTAGTGGTCCAGGAGGACGAAGAAGCGCCGCCGCGCGTCTCTGAACAGCAGCCGCTGCCC
CCCAACGTGGGAGAACACGTAGCCCCACCGGTGCGCTCCCCTCAGCACCAGCCCCGACAC
GTCCGTCGAAGCCTGGAACCACGAGAACCCCAGCCCTTCCTCGCTGCCTGACTCCGCCTG
CTGGTATCGACATAAGGTCGACAGCCGTAGACCTGTCTCGGGGACGGCCTGGCCCTCCCC
GCTCTGCTCGTTCCCCATCTCGGCTCCTGCTGCTGCTCCTGCTGGGCTCTACCGCTGGAC
TGTTTAGTAGCAGACTGAAGCTCTAGCCCTAGCCCTAGTACCCTCTTGAACGTACCGGTA
CTTGAAAGGAGGAAAAAAAACTGTCACGTGGTCCGGCCAGGTTTCAAACCTACGACCCAC
AACGAGGGCTTACTCCCAGATCACACGAAAATGGCAGCAAAGGCGTGCAGGTGGCAGAGA
GGTAGGGGGGGCTCGGAAGCAGCTATGGCGCTGCTCTGTACTGTAAGAGATGCCGAGGTG
CCCACGCGCCT
>NODE_21534_length_971_cov_5.638085_g17920_i0
GGGGCAGGAGCACAGAGAGAGCTTGGCTAGCAGCTGTTATCGCGAGGAGACGGGAGAGAA
GGACGCATTGAAAACCACGCTGATCAAGCACTCGTGCGGGACCAATGTCACGACCCCGAC
CAGACGACCAGGCGGTGGTGTTTCTGTTCAGGTTCGGGCATGATGGGAGCAGCATGGTGG
TCACCATGGCCGACGCGGAGAGGGTGCTGGACACGGCGAGCAAGACGAGGCTGTGCAGGC
GGGATCCGGAGCTTCTGCTGGAGGTGTTCATGGAAAACTGCGGTGCCGGTCCGGAGTCTT
CTCCAAGGTCGGTGTGGATGAACAAGGCAGACTTCGACGCGAGCATCCGCGAGCTGGTAC
CGGCTAGGTGGATTCCGGAGGCAGACAAGCAGCGGCTCAGCCAGGTGCTGTCGGCCATCT
TCTTCGCGTTCGAGGAGAGGCCGGGGAGGGGAGTTTGCGTGGCGGAGATCGTGGGCGGCT
TGAGCCTCCTTTGCGCGGGCAACAAGAGCTCCAAGCTCGCGTTCGCGTTTCATCTGTTTG
CGGTGCACAACGACGAGGGGGGTTGCCTGACGCCGAAGCTGCTGGGGAGCTTCCTGGGGT
CGTTCGCGACGGTGCTGTGCGCGTGCACGGAGGAGGGGATGGAGATGGCGCCGGAGATGC
TGCGCAGCGTGATCGCGGCAGCTTCGTCGACGGCGGTGACTAGCTTGCTAGACACGTTGC
ATTCCGCGGTGGACGTGGAGATATCGTTCGAAGACGTAGGGAACTGGTACAACACCGGCG
GCTTCGAGATCATCCCGTGGCTCGAGCTGCTGGACCTTCGCAAGTGGGCGGCGACGACCG
GTCTTGAGGGTCCCTCGGCTCCCGGCGTGGATGGCGCGAGCGACGAAGAAGACGAATCGG
CTAGATCTTCGGGGGGAGTAGAAGGCGCAGCGGGAGGAGAGGGTTGGGGCGGCGTCGAGG
ACAACGTGGCG
>NODE_21535_length_971_cov_3.477728_g17921_i0
GCCAACCCCGAGAGAGTCGGGGACGGAGGGAGCTGCTGGGGATAGTGGCATGCCGGTTTC
CGACGCGCTGCAGGCCGTTGAGCCGAATTCAACTGGCCTGCAATCAATGGCTATGTCGCC
GGCGATGGTAACCGAACAGCCCGCTTCGACGCATCCAGTCGGCCTGGAGTCAGAGACAAC
GGTGTCTGCGAGGTCAGCAGGACAGTCCGTTTCGACACATTCAAGTGGTCTGCCGTCAGA
GGCAATGCCACCGGTGTTCACTACAACCGGATCTCCCCTTCCCCCGAATCCAACGGATCT
ACACTCAACGGACGTGTCGCCGGCGACAACGACAGGAGAGCCCGATTCGACGAATTCGAC
TGGTCTGCAATCAGAGTCAACGATGCGAATGGCGTCAACAACAGGACAGCTCGTTTCGAC
GAATGCGACTGCTCTGCAGCCAAAGACAATGGCGCCGGAGATGACGATAAGACAACCGAT
TTCCACAAGTTCAACGACTCTGCACTCAACGGAAATGCCGCCGGCGATGGCGACAGGGCA
GCCCGATGCGACGCACTCCACTGGTCTGCAACCAGAGGCAGTGGTGATTGCGGGTTCAAC
AGGTGTGGTCGACATGCCGATGGGGCCTCCGGGTGGTGTGCCAAACGCTGCGCCCCCTAA
CATGCAGCCGGCAGTTTACAGGAGTCAGGCGTGTCAGAAGCACAAACAGAGCGGAATGAC
GTACGGGTTTGGGTCTAAGTGCCGCTTCGGAGGGTGCGTGGAGCAACCGCAGTACGGGTT
TGATGACGAGGGTCCGCGGTTCTGCGGGTGCCACAAGAGAGACGGCATGTCCGACAGGAC
AACAGCGAGCAACTGTGAGGTAGAACACAGCGAAGGGAGAGCGATGGACGGTCTAGACTC
GCCGTCACAGGGGCAATCCTACGTTCATCAGGCTGCTGCAATGATGGGAAGTGACGCTGT
CAAGATGCACC
>NODE_21536_length_971_cov_2.513363_g17922_i0
GGGGGAACCGGCCGACTCTCCACCACAGCCGGCTTGGGCGCGAGATTAAGAGCAGGCTTC
GGCGCAAGACTAAGAGCAGGCTTGGGCGCAAGAATAAGAGCAGGCTTGGGTGCAAGCTTA
AGAGAAGGCCTGGGCGCAGGCTTGGATGTAGGCTTGGGTGCAAGCTTAGGAGTAGGCCTG
GGCGCAACCTTGGGCGTAGGCTTGGGTGCCGAGGTGAATGCCTGCGACACCGGCAACGAA
TGAGCGCTGGTCCCTTCCTTGTCCACCCCTCCTCCTCCTCCTCCTCCTCCTACGCTCCCC
TCTGCACCGTCTCCCTCCGGGTCGGGCTGCGGTAACGGCTCGGCGTGCCTCCGGCAACGA
GCCGTCCAGAGCCGAGGGTGCAGATGCGGCCCGCGAACCGCGCTGCCGCCCGAGAGGATA
CCGCAGAGAGCATGAAAACGAACAGTACACGATGGCTCGGCGCAGGGCACGAGTCCGCCA
CCTCCCTTTCTGCATCGGCCGCACTGGTCGCCGGCCTTTCCCTTCAGGTGGCCCCTCGCC
TGTACGACCCTGTCTTCAATGACCAGGCCCTTGGAAAAGGCGCAGAGCACGTGGCACCAT
GAGGGCTGGGCGCTCCTCGCGGCCTTCTCCGCACGGAGAAAGGCCCCCCTCGGCTGCGGG
CACAAAACGCAGACCGCGTCGGGGTCCGGCGGGCCCTTGTCTTTCGAGCGAAGGTGGACG
CCCACACACACCGAGGCTTGCGCCAGGGCCGCCCGTGCCCTCAACACCGCCGGCGCCTCC
GGCACCTTCGCGGTTTCATCGTCACTGTTTGATGCCACTTCCTCCGTTTCCGCGTCGCAG
TTCGTCGCCACTTCCATCGGGTCGACGCTCGCCGCCTGCGCCGTGCCGACGCTCGACACC
TCCGCCGTGCCGACGCTCCGCACCTCCGCCGCGTCGACGCTCGCCACCTTGCCCGCGGCA
GCAGCGCCAGC
>NODE_21537_length_971_cov_2.390869_g17923_i0
GTACGTATATCGTAGGCGGGACGTTTTGATGGCTGGTTTGGATACATCAATCACCCCTCA
ACCAAGCAGTACGATTAATATTTACCAGAGGTACCATTTGATAGTGTTTTAATACAGTAC
ATTAATAATAGCCGATGCTGCAATCGTCCCTTTGTGGAAAAAACATTCGTAGTAATCAGT
GCACGATTACTCTGGTGTTCAATTCCGACGTATAATATAATACCTACCGGTACTTCAGCT
GGCGAAGGGGAAGGACAGAGTGCTCATTCGCTTGTCCGGGTGACCTACATGATTATTTGC
GTGTTCAACCAAGGCACTAAGCACCGCCAACTATAGGACCTTTAACCCTAACTCCTAACC
TAGCCTAACCCTACCGCAATGGATGGTTGGTGGTACTGCTGTATGGTACTTCCCACGGGA
TGCCCACGGGCTGCCCAGGCATTCATCAAATACAATGTCAATCGTCAACGCTCACCACGA
ACGAGGATACACACGACACACGACGCACGACGACGCCGACCTGCTCCGCTGGAAAATGGC
GAACGAGGCTGAAACGAAAACCGACTCCTGCTTTTACCAACACAGCCCTGACACAGCAGT
AGAATACTTCGGGTTTATATGTACGTAAGGTTAAGTTAATTATCATCGTTTTTCTTGTTC
AATTATCATTGCGTTTTCTTGTGGTCCTTTCACGTTCGGCACCAGAAACAGATTAAACTG
CGCGGCGCCTCTGACGCTAACCTCCTAATTTCCTATATATGTATATATACACCTCCCTCT
GATTTTCCATCCCTCTGTTCTCCAATTACCTTATTCTCTGTATTTTCTGTCTCTTGTCAC
TGCTGTCTGCCTCTCTCTCGTCTCTCCCGGCCCTCCTCTCTCCCACCCTCTTCCTTCCTC
TTTCTTGGTCGTTTCTCTCTACTCGTTGTCGTGTCGTGGTATGCCCGGTGTGGCTATCCT
TGCGCCTCCAA
>NODE_21538_length_970_cov_1929.823857_g17924_i0
GTGCCATCGGAACTCTTAGGACGAAGCATAGACGCAGGGAGAACAGGAGGAGAAACACTT
CGAAGGCTTCAGCAGTAACCACTTGCGAGTATGGACGAGTCCGGGAAGTTGATTGCCATC
ATCGGAGACGAGGACACAGTAACCGGATTTTTGTTGGCGGGAGTGGGGCACCGCACGGTT
AACACTACGAACTTCCTCGTCGTAAAGAACGACACGACCGTTTCCCAGATCGAGGACGCG
TTCAACCGGCTGACGGCAAGGGACGACGTTGCGATCGTCCTGATCAACCAGCACGTTGCC
AACGAGATCCGCCACGTGCTCGGCACGTACTCGAAGACCATCCCCACCGTGCTAGAGATC
CCCAGCAAGGACGTGCCGTATGACCCTGAGCAAGACTACATCATGCAGCGAATCAACATG
ATGCTTGGGGCGGCGCGGTCATAAACCTGGCCTACCCTACCCTGCCCAACCCTACCCCAC
CCTAGCCTACCCTACGCTACCCTACCCTACTCTACCTTGCCCTACTTAAACGTAGCGTGG
CCTCTTCTCTCAGTTACAACGTAGAGTCATAATTTGGTCGATTTTGCAGTACGAGTGATG
CAAGGCTGAGGCAGAAACACGGCAAGCTATTGTGGCAGCTCTCGTGACTAGGGGGCACGG
TTATCCCCTCGGGGGTCGGGGTGGGGGGAGGGGTATAAGCGTCGACCCGTTTTGCGCCGT
AGGAACAAGCGCACCGGCAGCAAGCGGAGCTCTGAAACACTGGTGTGGTGGCTTGATGGT
GCAGGTGGATGGCGGCTGGGCAGACCTTGTTAAGCATTCCCCACTAAGTTATTTTGGGTG
GGCTTATTCTGTTAGTTTTTCTTCTCGCGCCCCCTGTGAGAGAACTACGTTGTTGCTTTG
GCCACTCCCAGGATGGGGGCGGGGAAGGGGAGGGAGGCAGATGAGGGGAGCCGGGTGAGG
AGGGGAGGGG
>NODE_21539_length_970_cov_526.488294_g17925_i0
CCCCTCCCTCTCCCCCCCCGGCCTCAAATATCAGCCCACTCCATCCATCATTCTCATGAT
CATCATCATCATCATCACCATCACGATCATCATCATAATCATCATCATCATCATCGCCGG
AAAGCTAATAAACAAAGCAAATAGAGCATGCAGTACGAACGCCCAGTTATCGGACGACTC
CAGACCGCCCGCGGACTCTGCGCCCGCCAAACAAGCAGCCGCTAGATCTACCCTGCTTTC
ATCGACATCAGCATAGCATGGCATAGCGTGCTGCACGAAAACACATGCACGCACGCACCT
TGCCTGTCGATGCGCCATTTCTCTTCACCATAAAAAATAATAAGTCCCTTCTGTTCCCCA
CAACATGGGGCACACAGAATCACACCGCGGTCGCATCAACAGCCGAGCGAGCAAGAGCGG
ATGCCGGGGGGGAGGGGGGGGCGTGAAGGGGTGTTCTCATGCCATGCATGATAATCAAGG
GGGGCAGTTCGAAGTGTGCCATGCCACCAAGCATGACATGCCGCGGTTTCCCTCCACTCG
AGACCCCCGACACAGCCTTTCCAGCCCGTTCACCAAAGTGACGATCGATATGAACTTGAA
CCACACCTTGTTTATTGCCTAGAGATCTCGAGGCCCGACCACAACGACAACAAGTATTCT
CTCGTCGCCGTCATTTTCCGCTTCTTCTGCACTTTCCCCTTCCGTTAGTTCCAACTTCAG
TTGCAGTTCGATCCCATGTCATGATCAAGCTGTGCGCCCTATCCTCTTTCCCCCCCCCCT
CTCATCACGCCTTCCCTCTCCCCCCTCCCAGAATCCGCTTGTGTTCGCGCTTCACGCGCG
TGGAATAGACAGCACCACCAGCACCAGCTTTTTTCCGAACGCAACCCCTCATCATCATCA
TCATCATCATCATCATTCATCCCATCGCCAATGCAAACTTTCCCCAGTAATCACGAGATC
GGAAGAGCAC
>NODE_21540_length_970_cov_344.474916_g17926_i0
CACATACATACCTCTCCACCCGCGCTGGCTGGCACAGATCTTAGTTTTAAAAGCCGACTT
GTGCACCATGCGTATCGCCACGGCGACCCTGCTGCTGGTGGCGCTGGTCGGCGTTAGCTC
CCACGCCACGGTCCATGGTGACAGGGTTCCAAGCAACCCCTCACAACCGCTCCGCCTCAA
CAGGAGGAGGAAGCTTCAACAGCAACAGCCGTGGCTTGGCCAGGTGAGGGGGGGCGGAGT
ATCCGGGGGATCGCCACAGACTGCTAAGGACGCTGTGGCCCGAGTGCGAGGGGGACGGAC
TTCCGACACTGCGGTGTTGGTCGAGGCCGCCGCCGAAACGGCGCTGGAGAGCGGCCTGAT
CGTGGGGTTCGTGGGCGCGGCGGAATACCTCACCAACCGCTTTGCGTCCGAGAAGTACTC
CGAGGTGGCGCGCCTGGTAATGTGGACGGCCGCGGTGTTCCTGTCCGGAGCGGCGACGGC
GGGGCCAAGGCGGTGGCTTGAGTCGTCGCAGCTGCTCCAGATCGAGACGACCATCTCGGA
AGACTGGTACGCGAAGCTGCGCAAGCCGTGGTGGAACCCGCCTAACTGGGTGTTCCCCAT
CATGTGGGTGCCTCTCAAGATTTTGCAGGTGTTCGCATGCTTCGAGATGTGGGGCAAGCT
GTCAGAGCGAAAGTGTACCGCGGCGCCGGTGGTGGTCTACGCCGTGTACAAGTCGCTGGG
GGACGTCTGGAACAAGGTGTTCTTCGAGAGGCGCCGGCTGAAGATGGGAACCGTGGTGAT
CTCTGCCTACTACCTTGTCCTCTTGGCCGGCGTCAAGCTCTTCTCCGACGTCAGTGATAG
CGCGGGGTATCTATTCGCCCCCACGGCTGCCTGGGTAACGGTAGCCACCTGCCTGCAGTG
GAGCACGTGGCTGCTTAACCGCAACCAAAAACACGCGTGAGGTGGCATGCACGAAGGGGG
AGAGGAGGGG
>NODE_21541_length_970_cov_237.105909_g282_i2
GTAGTCGAGGACGAAGGATCCCGCGCAGAAGTTGAGGAACCCCTGAAGGAACATCGTGCC
AGCAAGCACAGCCTGCACCGGAAAAAAAGCAAGGAAACACGAAAAACCTGGTCTCAAGGT
GAACTCCAGAAAGGCGAACGACAGAAGACCCATGCAGCAAGACGTAGGCGCCAACAGTAT
AACCGGCGACCAGAGAAGCCCAGGAGGCAAACGTTAAGAACACGCCGACCAAGTTGTTGA
ACTGCTGCGCTGCTCCCGCCGAGAAGTGCGGCTTCGAGCCGGCGAAGGGGAGGGCTGCGA
GGAGGTCAACAGGGCTTGGGAAGCCGCCGAGCTTGAGAGAGCAGTCGACGAACATACCGA
GCACCAGCCATTGGACCTCGTCGCGCCAGGCCAAGGCCCCCGCGAAAAGCGCCATAAAGA
ACGTGATCATGCTGGTGACGCGTACTACCCGGTGGTCCACGGTGGCCGGGGAGTGAAACG
CCGAGAGAAATGCCGCCTCCGGGCCAGGGAATAAGGCGACGGCCGCATCCGTGGACTCTC
GGGCCGACTCATCGAGATCTTTCTCAGCGTCTACCGCTGCCTTGCCACGGGGGAGGCCGT
TGAGTTTGACTCCGAGGTCGCCCATCGCCTTGAGGTCACCGAGGCTACCAGTGTACTTCT
TGTCGACCCATGTTTGTGGGACAGCGCTGCGGTCTCCGGAAAAACTGTCCACTTCCGTCC
GCGCCTCCGACACATCAGCTTCCTTATCCATGTCGACGATGTGACCGGCAATGCTGTGAG
CCGCCAAGGTCTGCTTAGCCTTGTTCGCCGCCTTGTCTGCGCCTTGTGGTTTAGCAAACA
CCTAGTTACTACTGCTGTACGTAGTAGTACGTACTTGACAGTGCACTGCTGTGTAGTTCT
TATGTATGATACCTCCGCCTCCTGAGGCGTGGTGTACAGTACAGCACACTTACATTTACG
GTAACGACGG
>NODE_21542_length_970_cov_195.612040_g6731_i2
CGTTTTGGGCTGAGCCGGGGAGCGATTCGTGCACATTATACAGGCGTCGAGACTGGTACC
AAGGTCCAGCCAGCAGCAGCGCACTAACGGTTCAACAAGCGTCACCCACTGCACCATCAG
CGGTCCGGCTGTGTCCAACAGAGTGTCCTGGGAAGTAGAGAGAAACGCCCTGGGTTGTAA
AAAATGGACGCAGGGGATGAGTTCTTCACGGGAGGGGAGGAAGTTCCGACTGCCGAAGGG
GCTCCCGAGGGCGGTTACAATGACATAGGAACCGGTGAGTACGGCGCGAGCGGTGAGTAC
GGAGGCGACTTCAACGCGGGGGGGTTCGAGCAGCAGTCTAACGGAGAGGTGCAGTCCAAC
GGTTTCGACAACGGAGGGGGCTTTCAGCAAGACCACATGGGTTACGCTAACCTGGAGGAA
CCAGCCGGCGGCAACGGTGGCACCGGGATGGGGGACATGCCGGACATGGGCATGCCGGCG
CCGGAAGACGTGGAGCCTAGCGCACTCGAGTGAGACGGAGTGTCTCCGGATTGGCACTTG
ACACATGAGTAAACACATAGTAAACACATGAGTAAACACATGAGTAAACACATGAGTAAA
CACATGAGTATAGACTTTTACACATGTATATATGAGGGCGGTTCACGAGTCGGATCACAC
CTCGCGGGCCAGGTCGGGTCGGGCCGGGCAAGGGTGACCCGACCCGATCCGTGAGAATTT
TGACAACCTCCTGACCCGACCTGACCTGACCAGACCTGATTTACCCGACCTGACCTGACC
AGACCTGATCTACCTGACCCGACCCGACCCGACCCGACCCGTGAGAGTATAAAAGTTCCT
GACCGGACCCGTGAGAGTTTAAAAGTTCCAGGTTGTTGAGTCGTGAAGAGCCCTGGTATA
CTACAGTAGGTTAGAGGTTTGTGTAGCTCTCTACATCCCCTGGTGTCTCTCCATCTCTTG
CCCTCCCCCT
>NODE_21543_length_970_cov_164.047938_g17927_i0
GTCTTGTCTTCTTCCGTTGTTGTTCGTTGGAGCTGCACTTACTTGCGAGAGCCAGGCTAC
CCCCGGACGGACCTGACCGACACCCCCGACCGTCTTGAAACAGCCCTCGAGCAACCATGA
GCATCAGGAATGCGTTGTGCGCCCCTTGCGACAAGAACCCGCAAAAGGCGATTGCCTATG
CGTGGTTCATGTCCATCGTGATGGTCATGGTCGCTTTCATCTGCGCCTGCGTTGCCGCGG
GCAAGAGCGGGGGGGACGGGAGCGCTTCGCTGGGTTTTGCCGCCGTGTGGACGGTGCTCC
TGCTCATCGGCCTCTCGGTGGGGGGTTCCCTCGTGATGAGGAAGTACCGAACGTCGCTGG
CGGTGGGCTTCTTCCTGGGCGTCGTGATGATCATGTCGCAGACGATGCTGGTGCTCTTCG
CCGTTTTCGCGGGGCGCGCCTCGACCACGGACGACCAGGATGAGAAGCCGGCCGACCGCG
CGTTTGCCGCGTTCTGTTTCTTCCTGTGGATCGTCTACAGCGCCTTCGCCGGCATGTTGG
CTGTCTTCCGCGAGGACATCATCATGGACGACACGACCAAGTACGAGGATGACCCGGTCC
CGGAGTCATCGGGCCAGCCCCCGATCGGCGTTTAGGCCGCGGGCCAATCGAGGAGATACG
TCGCACGCAGCAGCCCCAGTCCTGCCTGCCTGCCTGCCTGCCTGCCTTTCATACTTGTGG
CTGATTGTTGATCATTCGAGAATTGCTCTGCTAATAATAGTCTAGTGCTTTGCCTTTTTT
TTTGTTGCTTTCAGCTGAGCCCGCCTGTCTCCCCTTTCCTGATTTTGGTCTCTTGAGCTG
ATTGTCGACGACTGCTCTGCTATTAATAGTCTAGCTGCCTGCCTTTTTTTTTTGTTGCTT
TTTTTGGCTGATGATGCTGATTTAGTGGAGGACGGTTTTCCTAGTCTAGACGTCTTAAGT
GCTTTCTGTC
>NODE_21544_length_970_cov_80.539576_g17928_i0
CCACACGAGCGCTGCGCACCTGGCCTCCTTGGCATCGGACAAAGCCAGCTCGGGCAAGGC
GGCGGTCTCCCTCCCTGCGATGCGATGCGATGCGATGCTTCGAGCGAGCCTTGATAACCC
CTCAGCGTCCCCGCGAGGGTCACCGCATACAGCAGTACAGCTTAGTACCGGAGTGTAGTG
TGGGTGCAGTCCAGTACCGTACTTGTACCGCGTGTACGAAGCGAGTAAAGAGCGCCATCG
ATGCAGGTCATATCATAGATGTTGACGACGCGAGGCCTGGCTTGGGCAACCGAAGGTCGC
GAAGCATCGCCCGTCCATCCGCAGCTAGTAACCGTGCCTTCGTCATGATGGCAATCCCTA
TATCCCGTCGTACGAATGGCCTACCAGGTGCTTGCGTAGGCCCGCTGGAGCTCGTGTGCA
TCTCTTAGAAGTCGTGGGCATCTGGCATGCCCACCGACAGCAGTCAACTCCCTCCTGTTC
CTTCAGCCTCCGTTTCTTTCGCTTATGGTCTACAGTAGTAGTACGTACGATACACACCAC
AGCCGTACGTACGCCGGTTTTCTTTTTCTACGTATCATAACGACCTACCGGTAACCGTTA
CTACATAATACCTGGTATACCTGGTACTACGTATACAGGTACAGCTGACCGCTTGACTCG
TTTATACCAGGTAGACTGCAGTCGAAACGTCATTGGGTTAGACTACTGCTGTGTCCTTTT
AATTTTTAATACCGGGTACCTGGTAGACGAGTAGAGTCGATGGAGAGCACCCGTACACTT
GCTCTGTACTCTGTGCATGCCGTCACTTCTGGCACGAACGGGCCATAATTCTCACGGTGT
CCCTCTCATCGTATATACTACAGCAGCTGCTGTACCTTCCTTTGCACCGTTGAGTTGCCA
GAGGCCACAGAAGGCAGGCGACTGGCGACTGCCACGGCAGCAGCTGCCAAACTCTTCGCC
TGGCCTGCCT
>NODE_21545_length_970_cov_44.804905_g17929_i0
GGGGGGGGGGTGCAGGGAGTATCAGCAGGTGGCTGAAATACTCTTGAACTGCTGTTGGCT
CTTATCTGTGGAATGGTGTGGGCCCTTGTTCGTATGCCGTATTCTTGCAGAAATTTAAAT
TTGTTGTTTGAGGGCGGCAGAGTTGTAGTGCGTATAATAGTTTGCTGGTTTTATTGTTTT
GATCCCGTTCCGACGTGTTTTGTTTTGTATTTTTGGAAGATTTTCGAGATCTCCCTGTGA
GAGGAGCAGTAAGTTGGAGGGCAAGTCGTGGCTTGTTTTTATCGTCCTGGCTGCCCTTTC
GTGCCGTGTTGCGCATTTGCCACTTTTTTTTTTTTCTCTTCCACCTTCCTTTGGTGCGGT
GTGGTCTCTCTACGCTCTTGTTGTTGTTTAGCCGGGAGGTGCGGTTGGTGTCAATCCCCC
TGGTGGAGCTCTCTTGCACAGGTACTACAGTAGTAGTCGTAGTTGTAGACCAATTATCAG
GTACATATACGTCTTAATAGAGCGAGTCTGGCGTATTGTGGCCGCCGCAACAGCGATACG
CAGTAACTCGTGTTTAGAGTGTTTCTTGTGTCGGGCTCGGGATACCCGTCAGTACTGCCT
GCCATCTCTCTCTCTCTCTTTCTACGATGCTGCCACGACGTTGTTAGAAGTGTTTTGTTC
GTCTGTGTGCGGAGTGGGGTCTGTGTGCCGAGTGGGGTTGAGAGTATGCTACCCCAAGTA
TAGGGGCGATGGTCAGCGTGAGTATCGGGATGAACAGCAAATATTTCACGTTCACAGAGT
ACAACATACATACGTATAGTCTGGTATGATACCACCGTGGTTACCATTGGTATATACATA
CGAAGTATACGAAGTATACCGGTTCCAGGCACCAGATCTTTTGGAGCGGATCCAGCCGTC
GACTGCTCGCTACTACGTAAGGAATGCGGCCAGCCGCCAGGAAGAACGCGCTCATATCGC
ACCACACTCC
>NODE_21546_length_970_cov_41.809365_g17930_i0
GGGGGGGGGGCAGTGGAGTTCCGCCCCCGCTTCGTCTTTGTTCCTCTCACTACTACTCCT
ACCACTGTCTCTTTCCCGGAGCTTGTTTTGGTCTCGGAAGATATCGTTGTTACAATGCGT
TTTTTCTCGCCCTGTGTTTGTTTTTATTGTTTTGCCTTTTCTGCTTTCTCCCCTCTTGGT
AGACCCTTCCTTCCTTCCTTCCTTCCTTCCTTCCTTCCTTGTAGACGTCGTTACTGGAAG
GAGAAGAAGGATAAAAAAGGAGGGATTTGTCGATGATTGGTCCGCGCGAAGTGTCAGCAG
TTTCGAAACGAAGGAGGGGGGGGCTACAGCGAGCAGGAGGATTGAGTAGTATTAATAGTA
GCTCGTTGTCCTTTCTTTGTGTCTCGTGGGAGGGGATTTCCGGAGCTCGTTCGTGTGCCA
AACACGCGCTTTAGAGCCCAATAATATGAATGTGCTGATTCCAAGTTTTTTATAAGTTCA
TTCAGCTTTTTGTTGTTTTTGGTGCTGTTTGCTGCCGTCGCGGCGGCTGGCAGCAATCGC
GCGCGTCGGTGTAATGTCCTGTTTCTGGTCCTCCTTCCTCTCTCTTCTCCCTCTTTCTTC
TCTCTCGTCCGAAGTTTTTTTTTCGGCAAGTGTTTTTTGTTGTTTTTATTGGGTTTCGTT
TCGTTTCGTTTTTCGGGTTGTTTCCGTTTCATTTTTTGGGTTGGTTCGTTGCGTTTTTTT
TGTTGTTTCGTTTTTGTTGACGATGAAAAGGCAGCAACATCGGGAACACGAGAACAAGCC
TCGGAAAATAAGAAGTTCGAAGGTGGATAGATATATTTGAACACTTTTAAATACATACGA
AGTACGTACGTCATAAACTCAGCAGAGCTGTGATGATGAGATCGACTTTTTTTCTCCAAA
CTTATTTCAACAAGCTGCATGTTGTGATCCTTATTCTTCGATCGACATATATATATGTTT
ATGTGGAGGA
>NODE_21547_length_970_cov_15.748049_g17931_i0
AGGGAACAAAGGGAGGAGGAGGGAAAGACGGGGGTCAAGAGAGCTGGTTGAGAGAGACAG
CAAGTGCGCGAGAGATAAGGAGTGAGCGGCAAGTAGGCGGAAAATCCACCCCCACATAGC
GTCATGCCTCCCAAAACGAGTCAAAAGCGCTCACGAGAATCAACTGGAACCGCCACTAAA
CTGGCAGCGGATTCTGCCACTGCCGCCGCTGTTGCCGCGCCGGGCTCCGCTCCGCTGCTG
CGACGAGGAAGATCAAGCAGCGTCACCTCCCAGGAAGAAGGCAACGCAGACAACGATGAC
GCCCCTCGGCCCAAACGAAGCAAGCGTGACAGGAACTCGGGCCGTGAATCGGGAGCGAGC
GACGCGAGCATGGGAGAGGAGGACATGGACGTGGAGGGCAAGGAAGACGAGCGAGAAGAG
AAGGAGCAGGATGTGGGCAACGGCAGAGCAGGCGGCGCCAACGCGAGCAGCAAGAGAGCT
GGGGCGGCGAAGAAGTCGACAGGCGGGAGGAGGAGGGCTAGTGCGGCTTCGGCAGCGGTG
GCAGGCGGTGGCCCCGGAGAGGCTGAGTCCTCCGCCAAGACTACACAGCCCCCCCCCGGC
AAGCGCAGCCGCAAGAGCACCGGCAGCTCGACAACCACGACAGCCACGGCAGCAACACCA
GTACCTGCGCCGCCGGGGTCTCAGCAGGTCGGCGGAAACCTTACCAGCGGTGCTGCTGGT
GGTGCTATCCCGCCTCCCGGTGCCCCTAACGGTACGCCTCGGCAGCCTGTGGCTAACGGC
CGCCACCCCCTTGCGCCGGGCTCCCAGCGCCCCGCTCCCGCCCCCGCCACATCCGTTGCT
GCTGCCGCTACCAGTGCCTCGGGAGTTGTAGGAGTGAGTGGGGGGGGAAAGGCGGCCGGG
AGTGGGAGGCCACCGCTAGCGGCATCTGCCCCGCGAGGGCGAGGACGGGCACCCCTTGCC
GTGAGCGGGC
>NODE_21548_length_970_cov_11.325530_g17932_i0
CGGCGGGGGTGGGGGGGGCAGGCAGTCTTGGCCCAAGGGAAGGGGGGAGTACCTGGAATT
TTCCGTGTACAAGGCCGGGCGGTCGACGCATGAGGTGGCGGAGGCGCTCTGCCGACACTT
GGACGTCAAGCGCGGGAGGTTATCGTACGCCGGCTCCAAGGACCGCCGAGCGCTTACCGC
TCAGAAAATGCGCTGCTGGCGCCTTCCGGCGGAGGACATCCACAAAGCTCAGGCGTCGGG
CGCCCTCGCGGGGGACGGCCTGGCGGTGTCGGACTACCGCTACGCCGACGGCGACCTGAA
GCTGGGCCAGCTCAGAGGCAACCACTTCGAGGTGCTCCTCAGGCCGCCGCCGAAGGGGTG
GGGGCGGGGCCGGCAGGCAAAGGTGGCGGGCGTCAGTGCGGAGTCGGGCGTAAGCGCGGC
GGACGCGTTTCGACGCCTGCGAGATGAGGGCTTCGTGAACTTTTTCGGGCAGCAGCGCTT
CGGACGCGACGGCACGAACAGCATAGACGTCGGCATGCTTCTGCTACGGTCGGACTGGGG
GGGGGCGGTCAAGAGAATCCTGGCGCCCCACCCCGCGGACACGAAGGAGGTGGCCGCTGC
AAAGGAGGCGTACTTTGGAGGGGACGGGGGAGACGATGACACGGCTGACGCTCTCAGACT
TCTTCCCCGGAGCGCGTTTTTGGAGCGAAACCTTCTGGCGTCGCTGAGGGATACGGGTGG
GAAGGACCCGCTTGGGGCGATGCTGGCCCTACCTCGCCCGATGCGGCTGCTCTTCATCCA
GGCTTACCAGAGCCTGCTTTGGAACGAGGCCGCCAGCTTGAGGATGTCTGCGGGGTTCGA
CAGGCTAAAAGCGATGGAAGGCGATCTAGTCCTCGTCTCTGGGGACCGCCCGCTAACCGC
CTGGGACACGAGGTCACAAGAACTCGGAGTCCACGAGGGGGGGTCAGACTCCGGCGGAGG
AGGCGGCGGG
>NODE_21549_length_970_cov_11.230769_g17933_i0
TATCGGTCCTGACCAGCCAGCGCCGCGGAGGTAGCAAAAAAAATAAGGAGCTCAAAACAC
TTTCACCAACTGAAACAATGAGTCAACTCCCAATTTTAAGCAGTTTGTCCCAAAAACCGT
GGATGCAGTTCCAAATAGGCTAAAATCTAAGGCATTAGACCGTAAGGTGTACTTCCAGTC
ACGGACGCTACACCTCGTGCTCTCGCCATACTCCGTCCACCTCTTCAAGAGACCGATCAA
CTACAGTCGGAGTTTCACACAAAAGTCCGTCTGCTTATATCCACGGCACACGCGTTGACA
AAAATATATATATATACTCCGGAGTAAACGGCTACGCACTCCTTCCGCTCATACTTGTGG
GTTCCAGGGTTCATTAGCGCGCGGGGTGAGAAGGAGGGGTGGCTCCCCGCCTTGCAAAAT
CATACAAAAACACGGGCGTTAGACGGGGCGCCCGGCGCGAGCGCCAAGAAGAAGCCGAGG
CCAGCTAATCAGCCAGGCCCAGGCAGCACAATCAGCCAATCAGGGCGGTCAGCCTCACCC
TCGGCCTCAGACTGTCCTCGGAGCGAAACACAACAATACAAAAAGAAAAACAGCGATAAA
ACACAAGGTACTCGTCGGGTACCGTTTCGATTGCCATTGCTATTTCCGCCGCGCCTGCAA
GAAAAAAAAAAAAAAAAATAGGGGTCAGCCTTAGCCTGGCCCTACCGAGGAACAGAACAA
CATGACGCAACCAAAAAAAACTAGCTGCTTGTATCGCCAATGATCCGTTCTCATTGTTGT
CGGAAGGCGACAGCTTGAAAAAATGGTACATACCCCGAGGGATAGCAGTTTGCTCGTCTT
GTCCTTGTTCAGCTCCTGGTGCGCGAGCAGACTTACAACAACAGCGCGTATTCTCTATTC
CGTCGGCACAACGACGAAGAAGGCCCCGTGCTTCCAGGCCCGAAACAGTACACCGCCGCT
TGCGCTGCCG
>NODE_21550_length_970_cov_10.517280_g17934_i0
GGCGGTGGTAGTAGCGGCGGCGGCGGGGATGGTGGTGGCTTTGCTCGCGATGGAGGTGCC
GCTGCTTCCGCTGCTACGGTGGAGGCAGGTTATGGTACGCTTAGCATCGACACTCACCAG
GAGGCTCCTGGTGGCAACGCTGGCAGGGGTGGCGGCATTAGCGGCGGTGGCGGCGATGGT
GGTGTTGGCGGTGTTGGTGGGAGCAATTCGGTTGCCTTCGCGACGGATGAAGGCTTCCCG
GGGTGTGAGGGGAGCAGGAGCCAGGGGCACCAGGCGGTGGTGGCGGAGGCGCCGTCTCCG
GAGTGGCCGGCTACCTACCACCTGCCTTTCGAAACGGTCACGGCCCCGTTCGACCACGTG
TCTTTCTACCGCGACATGAAGCTTGTCTGGAAGAACGCCCAGAAATTCAACCATGACGGG
TCGCCTCTCTGGATAGCGGCTGAGCACTTCAAGGAGCAGCTGGAGCGGCTATACAAGGAG
CGGCTGCTAACCGTCGTCCAGGAAAGAACGCCCGCTCTCCCCCGCGACACTATGGAAAGT
TTTCTCGCGGCCTCGCCTCCCTGGGAAGTCCTTTGCCTCGCTTGCGGCGCTAACGCTGAC
CCGGAGGCTAAGGTCAAGAAGACCCCGACTAAGAAGGGCAAGGGGAGCAAGAAGGCTGCT
GCTGCTGCTGCGGCGGCGGCAGCGGCGGCGGCTCTGGGGGAAGGGGAGGAGGAGGTGTGG
CCGGCGCTGCGGTGCACGGTGTGCCATCGCCCGCGGCACGTGGAGTGTCTCCTCTTGGCA
GGGCAGTCTCGGAAACGGCACGGCGTGTGGACCTGCCCTACCTGCAAGCATCAGCCCTTC
GCCCCCCTTGGGGCACCGCCTTCCCCTCCCCCACAACCTTCCCTGCAACAGCAGCAGCAA
CAGCAGCAGCAGCAGCAGCAGCAGCAGCAGCAGCAGCAGCAGCAGCAGCAGCAGCAGCAG
CAGCAGCAGC
>NODE_21551_length_970_cov_7.109253_g17935_i0
AATTGATTGTTTGTTTGTTTGTTTGTTTATTTGTTTGTTGTTTTTTCTTCTTTTTTAGGG
TTGCCATCTACCTTGCTTCGGGAAACGTAGCGAAGATGTTAGCGGGTACAAAAGGCGACC
AACCCGATATAACCGATATATTAGGCGGGGTATCTAGACGCGTGCTACAGTAGAGGTTCA
TGGTAGCACGTTTTGGCTGGAAAAGTTTCCGGATGACAGGGCTCCGTAATCCAAAATCGT
CGTAATATAATTATGGTGTTGCAGAATTGCTCATTTTGCACTTAGGTCATGGAATGCTTC
GTCGGACATACATTATTTTTATGTTCCTCCAAATCAGTTTTTTAATTACCATTGGTATAT
ATACCCTTAGGTGAGAAGTATCAGAAACATCAGAGTGCACTTTACCGTAGCATGTCATAG
TACGGCTACCCTTTTGCGTGTGGTGCAGCGCGCGTTGTGCGGCCATAAGCTTGGCGAGGT
CCACTAGGAGTCTATATGAAGGGGGCATTGGGTGACCTAGACGCGCAGACTTGTGCAATG
CAACGGATTAGCGATGTCTCTACGAGCTTGCTTTGTTACCAGTCCACTAACAGGATATAC
AGCGGCTGTCCAGTGCTAATTTTGGAGTTTGGCCATTTGACAGTTGGAGGAAACACTTAT
TTTGGAGGTGATCGTTGTTATCAGCCACAGGCGTGTTCCTTGGCGGGACGCCCGACTATG
TTTTTAGGATGATTGCGTCGAGTCGCAATGAAATATATGATGACGTTGTGGCGCTCAAGA
GATGTATCCACCTATAACCGAGCACTATCGCAAAGTGAGACGTGTATTTATTGAACAAAT
CTGGAACAATCTTTCGCCAATGTGGTTGTGAAAAGGGGTGAGGGTTCAGCAAAGATTCCC
GGAGGGGTGCGCGTGTGCATGCTGTATCGTGGAGACGAGTATTAGTTTTGTATAGGTTCG
GAACGTTAGC
>NODE_21552_length_970_cov_6.691193_g7471_i1
CCCCACTATATATTACTGCTATCAACTCGTTATATATATGTGAACCTACTATAGCACGTA
CCGTATACAAAACATTTTCAGCGGTGATCAGTGTGCTGTATACATTTATTTACTATTACC
ACATAATAGTTTTTAGCAGTACGGTTTTGAAATATACACATGTGTGAAATTGTTGGTGCT
GCTTTGGGAACGCTCCTCAGCATTTGTTTAGGGTTGGCTCGAACATTTTCCGACCGTCCT
GGCGATGAGACCCACCTCCCGATCCGCTAATCGCTCATCGTGGTCGCCGACCCCTACCCT
GCCTACTCTGCCAGTGGCGGCCTCGGCCGTGCTCAAGCCGTGTCTCACGGGGGTCCGTTT
TGTTTTTAGAATTTCATGCCTTTCTCACCGGCTCGCCATACGTATTTTCTGACAGTCCCG
TGCGGGATAACTACCTATTTGGACCTTGCGACCCACTATCTACCGCATACGCCCCTCAGG
AGCGTGTCGGGACTTACCTCGCGAGGCGGAGAAACTAGTTGGGCAAAGTTTCCGTTAGTC
GGATACATACGTGGATTGAAAAGGCCGGTTTCGCATTGGAGACAAAATCGGGCTTACAAG
AAACCAGATGCTGTTTCTGATCGCATTCAGGAAAGCTCGGCTTGCATCCAGCCTTCTAAA
AACGCGTGCTGCCTACAGTGATGAAGGGGCGGACGCCGTGGCACCTTTCTGCCGCTAACT
CGGCTCTTATCTCCTCGGTTAAGCAACGCGAGCTCATAAAAGGCGGGGTGGCCCCATCAC
CAAACACGGGTGAAATTCAGAAGATGTCAACAGGCGCGAGGAGTAGCGATGGCGACGGCT
AATGGTGAAGACGGCCGTGGCGACGATGATAACGCCGGCCTGGTCGAGGAAACCTACCCT
CGCGGGGGTGATCTCGTCATTGACGTGAACTATTATTGTGTAGGTCACGGACTTTCAGCC
ATAGTCAACG
>NODE_21553_length_970_cov_5.329989_g17936_i0
GCCGACCAGGCCAAGGCCGAGCTCAGCCGCACGCAATCCAAGCTGGAGAAAATCTACGAG
GTGGCCGAAGTCCTCGAGGAGTGGCTCCCCAGCAGCAACGACGAGGGACTCTCCGACGAG
GCCAGCGAAAGCAACGATAACGAGATGGACGAGATGGTCGCCGCCTCCGCCACCCCAAAC
AAACCCACTGCTGCTGCTGCTGCTGCTGGAGAGCAGGAGGCCGTGGTGGACGGGGGACGG
ATGACGACGGGCGCCGGAGAAGCGGCGTACGTGGAAGGTGCTGCCCGCATGGAAGGGAAC
GGGGACGGGGAGAGGGTAGAGACCCCGCCAGACTACGAGTCGCTCATGCCGCACTTGAAC
CATGAGGGCGGGGCATCGGCTAAGGAGGAGAACGATGATGGAGGGGCGTCAGCGGCACCC
TCGGACGGTAGCAGAGTGGGTTTGGAGGAAGCCCGAATGGCCGTACCGGCCTAAGGCGGG
GGGGGGAGGGCTGGAATCGGTCGTTGGTTGGGTGGTGCCGTGCGTTTCATCTTTTTCTCC
CCCCCCCCCCACTCTATTTTTTGGCGGGGCTGGGTTTTTGATGCGTGGCGCTTCTTGGCT
GGGATATCTGGCTTGGTTTTTGGTTTTTCTTGGTTGGGCGTGGCGTGGCTGGGCTGATGA
GCGGGGTTTGGCTTTTGGCTTGGCTGGGGCAGGGGCAGGGTTCGTTTTTTTTGCGATCGT
GCGTGCGGTGGGTGCTACGCGTGTTTTCGGGTTTTTCCCGGGCGGCAAAGGCGTGTTGTA
GCGTTGGAACCATTCTTTAGTCCTATCCCCCCAACCTCGCGTTGGTTCGGGCCCCTGTCT
CTTGAGTGTTGTCTCGGCCACCCTGGCTCTCACCGCCCCCCTCCTCCCGCCATCTCTCGA
TCGCTGAGCAACGGTTGGGGGCTGGCGGGATGTTGGAACCCTGTCCTTGTCGAGCGAGCG
GGATATGCGC
>NODE_21554_length_970_cov_4.944259_g17937_i0
GGCAGCCCGAAAAAAAACCTGCCGGAAGCGGTGCTGGCTGGGCAGGGAGGAGCCCGTTCT
CGCTCTCGCCCGCTCGCGCTGACAGGCAAGGTGCGCCGCGGTCGCCCGGGAGCTCGGCGG
CGTGGTCTTCCCACGCGTTTCTCAGTCCCGCGCGGTTGCCCAACAGTCCTCTAGGAGCCG
GCCTCAGCCCTAGCTCGGGGCCCCGGGGGCGGTTCGATTTTAACGCTCGGCGAAGCCCCC
AGCTTGGGTCGCGCCAGGAGGCGATAAGTCCGTCGGGGAGCGGGCATGCTCTCAGTCCTG
CCGGGCGTGTCAGGCGTTCTGCCTCTGCTAGGAAGGAGCGGGACTGGGCTTCCTTGAGCT
CGGGCGTGTCCTCGAGCTTGGCTAAGGACAAGGAGACGCTGAAGGCCAGCTCGATGAGAG
AGCCGTCGGGCTCGAGCTTTGGGAAGGGGGGAGGGCGGAGCGTTAGCCCGATGCAGAAAC
AGACCACTAACGCGTGGGCGCCGCGGCTAGTCTCACCCGTCAGAGGTTACAGCAGACCCG
TCTCGACCCGCGTCACCAGTCCCTCTAACCTGCCTCGCACCACCGAGGGGAGCGGGCGAG
ACAGTCCCGAGCGCACGACGCGTCAGAGCGAGAGCCCGGAGCGGACCGGGGTTGACGCGA
GCGATGACGTTGCCGTCGCGTCTTCTTCTGAGCTGCTCTTTGCCGAGGGCGAGGGGTCGG
TCACCCGGGGCGGCGGCAGCAGCAGCAGCAGCAGAAGCAGCAGCAGAAGCTCTAGCGGGA
AGGCCGGCCGGGAGGTGGGGGTGACGTTGGTGGTGGAGAAACCCGACGACGCCCGGGAGG
CAGTCTCCTCGCCCGAAGGGCCCGAGGAACCGCTGAGTCCTGCCGACTTGCCATCTCCTC
TCCAAAGTTACCTGTTCTCCTCTCGGCGAGAAGGGCCGAGCCCCGCTTGCATCAGCAACG
CCGACTGCCC
>NODE_21555_length_970_cov_4.044593_g17938_i0
GACGCCTCGAAAAAAAAACAAAAACGAAACAAAAACGGTTTTCCAAGCGAGCGAGCTAAC
ATTTCGTCGATAATATTCCTAAAAACACTGTTGTATCATAGCGAACCACGGAGTAGGGTT
ATTCAACTGTTTGCAGGCGAACATTTTGGCGATGCGATTATTCAAAACATTGGTTTGGGG
TTTGGTCTCTGTTTTTCGAGGCCAAGGTCAGACGAGTCTAGGGCATACAGGCGAAAGGAT
CGGCATTTGTGTTGGGCTAACCGTATTTTCGTTCACCATACTCACTACTGAACCGAATAA
AACAGAAAACGAAATCTCAAGTCCTTTTCACCCACCCCGACCATCTTTTATACTACTCAT
TCCCACCACCATCAATTCCAACACATCCACTACCGATACCATCACCACCTACCACTACAA
CATCAACTATGATTATCCACCCAGACCATCTTTCTTACTACTCATCACACCGATCCCAAC
ACATCCACTACCGATACCATCACCCTCTACCCCTAGATAACACCATCACGACCACAACCA
CTTCCAGGACCACTATACTACCATGACCACCACTACCCGGAAAACGCAGACGGCCTACCG
AGCCTCTCTTACCCCCCTCCTTTCAACAAGAATTACAGGAACCACTGACCTACTGGTGTT
TTCTATACTTTTCCCTACGTTATGTTAACCTGTGAATATAGTAAAGGCGGCTCACATGAC
CTTAACCGTACGGCGACCGCACACCCCTCAATCCGCTCGCACCTCACAGCAGCATGCCTT
TGGCAGCTCTGCTAGTTTCGACACGGGGGCACGGTGGGTTGGCACAGCCGACGCAAAGTG
GAAGTTGTACATCTAAGCAGCACCATGGAGGAGCCTCTACTACAACACAAATTAACATCT
ACTGGACAAAGCATAGAAAACGCCCTACTCGTAAACTACAACTAACTACTCGTATAGACT
GCAAACGAAC
>NODE_21556_length_970_cov_3.664437_g17939_i0
GTCCCTTTTAGTGCTGCACTGTACACAGACCCCATTTTGACTCTAATTCCAAGTGTGTTG
GTCCCCACAACAATATGACTACGGCAGTCCCACTTTCAGGAACTAACATAAACTCTGTGC
AAGAAAAAAATGCGGTCAGCAGTGAGCCAAAAGTTGGATGCTACAATAACGCTGTGCAAG
GAAAAATGCGGTCAGCAGTGAGCTAAAAGTCGGATGTCACCATACTGCTACTGCTGTGCA
AGGAAAGCTGCGGCCAATAGTGAGCCGAAAGCCGGATGTCTGCTCCGTGTATCGCTCGCC
CTTCAACGGGTGGCTAAGTAGCCCCTCCAGAAAAGCTCCATCTAGCGCACAACTCAGGCA
TGCACACACCTACCTCACACATTCATCTACCTTCCTCAAGCCAGCCCTGCCAAGAAAGCA
CCAAGCAATACTACACTACTGTGATCTCCAATCCAAGGTGGGTGTACATGGCGCGCTACG
TTACTGGTATAACGCGATGGCGAGTACAGCAGTACAGTTGTTCACATGTTTAAACGCTGC
CTATGCAGTTACGGTAACGGTGCTGTCCGCTACCAGGTGTGTTTCTGTCCCGTCTTAATG
TTTTGTTTGTGGCACAATGCGTGGTTGGTCTAGGCCCGATCGTGGCTAGTGACATACCGA
CAATACTCTGTACAGCCACAAGCAACATATGCACTAGTGATACGACCGCCGTTACGCTAG
TGGGGCCGGTAGTATACCCACCTTCCACAGTACCGCGTACCAGGTACCTAATATGTTAGA
GCCGTGCTACGGCCTACTGCAGGTATTTGGGCTGCATTTCTGCGTCTCAACATTTGTCAC
TGACCAGAGCTACGTACCGAATAAGGCATGGCTCATCGTCGGATCCGAATTAAACGCTAC
TGCGCCACTACTCGATAGATGCCTACGTACGTATTCCCGCGCGAGTGCGTATCGGGGTTA
CTGTACGGTA
>NODE_21557_length_969_cov_68.154018_g17940_i0
TCCGCTGTCCTACCCCCGCGTGCGCAGGCATAGCTTGCTAGCCGCCAAGGCAGGAGCGCT
GCCCCCCCCCAGGGGGGCTCTCAGTGGGGGGGAGGAAGGGGACAGACGCGTCGGACCAAT
TGCACTCTTGCTCGGGCTGCTGAGGGTATGGGACGAATCGGGACTGCATGGGGGCGAAAT
TTGTTGACGTGCTTGTTTTTTTTGTGTGTGCGTGTTGTCCTGAACGCTCCCACCGATTTA
GTGGCGCGAAACGGAATGCGGGGAGAGTGGGAGGGTCGTTTGTGACCGGACGGCATTCGG
TACTGGCGTGCGTTTATTCGGTATCGGAATGCGGTATTCGGTGTTCATTTTCCGACTCTA
ACGTATCCGTCCGGATTCGAAATGTGATACTCGGTGTTCGTTTCCGCCCCCTAGTGTACC
GCACGTTTATTTGGGATCGGAGTGTGGTGTTCGGTATTCGCTCCCGACTCTAGCATACTC
GCACGTTTATTTGGCTTCGGAATGTGTTATTCGGGTATTCGCTTCCGCCTCTAGCGTAGC
GTACGTTTGTGCGGTGTCGAAATGCGATATTCGGTACCCTATGTAGTGTACGTTTATTCG
GTACCGGATTGCGGCATTCAATATTCCATGTAGCGTACCTTTATTCGATACCGGAATGTG
GTATTCGGTATGCGCTTCCGCCCCGAGCGCAAAGTATGTTTATTCGGTATCGGAATGAAT
GCGGCCGCCATAAAGCACCAGTGACTGATTTCGGCGGGCTTTGTTTTGTCCCTTTGCCGT
TCGACTGAGGTTTTCCCCTTTTTTGTTTTGGCGTTTTTTCTGTCTCGTTTTGAGCGGGGC
TGTCTGTCGGCGGCGTTATTTCGAACATCGACATCGTGCCGTTTCACTGTTTTTGCCGTT
TCGCTTTTTCGCCGGTGTTTTTTAACCCGACTGCTCGTTTTGGAGGCGCACTGTACACCT
TACCAGGGC
>NODE_21558_length_969_cov_52.571429_g146_i31
AATGGAATGGACAGCGCGGCAGAGTCGGATTTCAGTCCAAGTGGGACCTTGAATTGCGGA
GGAACAATTTCTTCTAGAAACATCTAGAAGCATCGTTTGGCTCTCACCTGGCTCTCCAGC
AATCCCGCCCGATCATTGAGCGTTGTGGCCACATCAGGATGCTCCGGACCTAGCGCCTTC
TCCCGTATGGCTTGTGACCGATTATAGAGTGGCTCGGCCTCAGCATATTTGCCCTGCATA
CCAAGTAGTGGGTTATTGTGAGGGAGCCAGGAACTAAAACGATTGACCGATAAATGTGGG
CCCTCCGATTTTTCAGGGAATATGAATAAGAATCATCTGACTCTCCAACAACCCCGCCCA
GTTACGACATACCCACTGCAAGAATATAATTCGACGTTGACATCCACTTCCCCTTGTCCA
TAGGACTGTTCCCAGAAAATTCTAACGGCTCTCACTTGTCTCCTTAACAACCCCGGGCGG
GGTTGTTGAGCGCGCAGGTGAGAGCCAAGCACTTCTAGAAGATGCTTTTAGGTACTTCTA
GATGCATCCAGACCTTTCTGGTGGTTCTAGAACATCTGGATGCCTCTAGCACTTCTAGGT
CTTCATCTTCTAGAAGCCTGCTGTTGCATCCGTTATATAATGTCGCGGTAGGAATGCTGT
ATGCTCTTGCTAAGGAACATGGCGGTACCACCGGAATTTTGCGATCAAAATTGTTTGTGG
AGCGTCAGAGTAGTCGAGCGATGTGTAAAATATTGTCGAATGTTTCTTACAGGGAAAGTA
CGCTGAGGCGCAGCCGTTGTTCGAAAGGGCTCTGGCAATCAACGAAATTGCTCTGGGAGT
GGACCACCCGAGCACCATCACGTCTCGTGCGTGGATGGCGGACTTGTACAAGAAACAGGG
GTCCTTAGACAAGGCTTCTCCTCTGTTGGAGGAGGTTGTCAGCGCCCGTGAGCGTGTTCA
AGGACATGA
>NODE_21559_length_969_cov_33.822545_g17941_i0
GGGGGAGGGGGGGGAAGAAGAAGCAACCTGTGTACGTGTGTACCTCGGCAGGGCCCTGCG
CCGGCGGGGTGAGAGAGTTACGTTACCAACGCGTGTTGTTTGGGTTGGGGGGAGTGGTGA
TAAGCTCGCTTGCTGGCCGTGCTTGCTCTCGCTTTCGCTGGCTTTGGTTCGCTCGCCTTG
CTTGCTTGCTTCGTTCGGCTGAGAAGATTTAAAAAAAAAAAACCCGTAACCTCATGCATT
CCTTCCGTGTATCGGGGCTGTACTATCTATAATATGATCCAGTTTTTTATTCGAAGAGGG
AAGTGATGCGTTCCGTATCATCCAGACGGATAAATTTGTCTTTTTTTGGAGTGGGTTTTG
GGAGTAGTAGGGGGGGGGGTAAAATATCGAAAAAAAAATGAAAAGACTTGTGCGACTGCG
TACGAAACTTTGGGTGTGGGCGAAAAGCAAGGCCAGGAGCTGTTTGAAGCTTGGGAGCCC
GCTCTAGTTGGGATGTGCTTATATTGTGGTCTGTTCGATTTTTTTTCGGTTCCAATCGAT
TCGATTCAGTTCGGTAATAATGCGTTAATTTTCTTGTATTTCTTTTTTTTTTTTTTAACG
AAATTTGGCGTTTCCTCGATTATATCCGTTGGAGGGGAAGGGGGGGAGGAGGAGTGTCAG
CCGCCACTTCAATCAAAACCCCGGAGAGGTTTTCCCCGTTTTTCCTTGTTTATGGGGCTG
GCGTGGTTCGCAATCATATATACTTTCTCCCGTTACTACCTTGTTCCAACATGCAATGCA
TGGGAATATACGTTCGTTCGTAAACGTATGTTTTTTTTCGTTTTTGGTTGTTGTTGTTGT
TGCTTCTTTTCTTTTTTTCTTCATGTCAACATACAGCAGTACAGCAGCAGCAGTTCGGGA
TTCGGACATCATTTATCTGACAAAAGGTCACACAGCAGCAGCAGCGGTAGTGGTCATGGG
AGAGAAGGG
>NODE_21560_length_969_cov_17.752232_g17942_i0
GGACGGGATGGCGGGGCCGCTCACATCGCTCTCGCAGCAGCAGCAGCGGCAGCAGCAGCA
GCGGCAGCAGCAGCAACACCAGCAACAGCAGCAGCAGCAGCAACAGCAGCAGCAGCAGCT
CCAACACCACCACCGCCAACAGCTGCAGCAACAGCAACAGCAGCAACATCAGCAGCTCTC
TGGTGGAACCACGACCACGTTCGGCCAGGCCATGGTCGGTGGGAACCCCACTTCTGGTGG
CATGGGTGGCATGAGTGATTCAGACTCGCAGTCGGTCCTCCTGAACCTCACCCCTTACTC
CCGTGTGAGGCAGCAGACGCAAACGCAGTCATCGCAATGGGGGAGCAGGACCACCTACCA
TCCCGCCCTGGGCGTTGGGCTTGGCACGACGGAAAGAATGACGTTGGGCTCGTTCGGAGA
CGGGAGGGGGGAGCCAAACGAAGACACCATGGACCTCTTGGCTTCCTTGCTCTGAAGTTG
CTCTCAGGTAGGAGCGGGGAATAGAGCCGTTGGCTTTCTTGTTCATCTGGTGAGCTGTTG
GCTTCATTGGTCTGAGGTTGCTCTCAGATAGGAGCGGGAAATAGAGTCGTTGGCTTTCTT
GCTCCTCTGATGAACGAAGAATCTCCCGGTGGTTTCCTTGCTCCGAGGAACGGGAAATAG
ACCCGTTGACTTCCTCCTTATTCTCGAAGATCGGGTAGAGAGCCGTTGGCTTGGTTTCCT
GGCTCTGACGAACGGCAAGTAAAACCCTTGGCTTCCTTGCTCTGATGGAGCGAAAAAAAC
TGAGGGGGAAGCGAGAAAGGAGCGAGAGAGCACATGGGAGTGGTGCTACCTGGTATGTTA
TATGGGGGAGGGAAATAAGGAAAAACAAGCCCTAAGGTACCTCGAAGCGTGTGTTTCTCG
TTCCGGTGCTGACAGTCGTGTCGGGGCGGCGAAACAGCAGGAGAAAGGGGAGGAACAGAG
GAGGGCGGG
>NODE_21561_length_969_cov_17.610491_g17943_i0
GTGAGGTACAGAGCTCCTCAAGTGACCCCCCCCAGAACAACTAAGGTGCCCCTCTACCTT
CAGCTAGCATGCGTTCCTTCACGAGGCCATACACCCCGTACCACGCGCGATCGAAGTACC
ACAACGCACCTTGCAAACATGAGTTTTGACGAAATTCTCCATCTCACAGCTGAGGTATAT
TTTCGACGGAATTCTCAATCTTACAGCTATAAGCTGTGGCGCCTCTTTCACAGCTGCTAC
CTGTTATATATAAAACACACAAAATACAAGGGTCGGCTACCGTACCATACGTACATCATG
CCACCACTAATTTTATCACCACTACTATGCCACCACTTTTGTACCAATTCTAGTGTATCA
CCACTACTATGCCACCACTACCGTACCAATACATTATTGACATTGATTGCGTCGCCCTGT
TCCTCTCTGCTAACGGGGACGAAAACATACTCTTATGTATGCAACCTTCCCCCCTTCTCT
ACACTACTCGAATAAAAGCCCACCGGGAACGTAGGAGCCCATACTAAAAAACATTCATCC
ATGACAGTCGCAAGGCGGACCCCACCAATCGCAAAAGCCACATACTATAAAGACCCCTCC
AAAATGACAAGTGAGACTACACTACAAGGCGCTGCATGCACACGCAACGCTTTACGCCCA
ACCTCCACGCAGGTAGTGGCTCATCCTAAAACAGTACTATATACGCCATGAACGTTCCGG
GCCAAGACCTATTGAACATAGAAAACCAAACACCACGCGCAGTTTTCCAAGTATCACTAT
CTTAATCCTCCGAATATCAACCCTCCCCCAGATACAGACAGTACGCTGTAAATACTCTAC
CCCACCGAACCCCACTCCGCAGCATGTGTAGCGTGTCTCACTAAAAAAAAACTCTACAGT
AGGCATCACGAAAAATAGGGGGGCGCTGCTGCCCCCCCCTCCCGGACGACCCACCCCGTT
TCCCCCCCC
>NODE_21562_length_969_cov_15.982143_g17944_i0
CCCGTCTCTCCCGCCGGGTGCCTCCCGCCGTGTCATTCGTCCGGTGCATGCCGCCAATCC
GCCCCACCGGCTGCTGCAGCTGCTGCTGCTGCTGTCGCTTCTTTCCACCCCTTCTTCCCG
GGAGCGGAAACAACCGCGGGGGAGAGGGACGCGGGGGCGAGCGGGGTGGCGGCAACAGCG
ACCGTAGCGGCGGCCTCAGCAGTACCAGCGGCCTCAGCAACGGCGGGAGCAGCCGTGGGG
GTAGCAGCAGCTGGAGAGGAGGAGGAGGAGGAGGAGGAGGAAGAGGAGGCTGGCGGTGGC
ACAGGGTGGTCGCACTTGTATGGGCGCGGCCCCTCGTGGATGGCCTTGACGTGACGCTTG
AGGTGGTAGTTGTCGAGGAAGTTCCTTCCGCAGTTGGGGCAGGTGTGCTTCCAACCGCCC
GCGTAGACGCGGCCGCTACTGCCGCTGCCGCCGCCGCTACTGTCGATGCCACCGCCGCCA
CCACCACCACGTTTTCCGTCGGTTTTTCCGTCGGTCTTTCTATCTAATTTTCGGTCGCAT
TTCCCATCAATTTTTCCGTTTCCACCACCACCACCCGCTTTTTTAGTCTCCGCCAGCTCC
CTCTCCAGCTGCGACGTCGCCAGCAGTGGCGAAACCAGGGGGGGCTGGCCTGAAGCCGTC
CCCTCCCCGGAAGAAGAAACGCCTGCTGCTGCGGCTGAGGACTGCGCCGCGGACAGAGCC
GCCCGTTGGCGAAGTTCCGCTTCCCGCCGAGCCACGTTTCCCACCGACACTGACACTCCC
ATCTTCCGACGCGCGTGGGAAAGGGAGTGTCGCCTGAGCTTGTCCTTGGTCGCGAACGCC
TTCGAACACCCGTCCTCGTCGCAGGCGAACGGCTTCTCTCCCGTGTGCGTGGTGGCGTGG
CGCACCAGCTTGCACGCCTTCGAGAACGACTTCCCGCAGACGAAGCATTCGTGGTCACGG
TCCCCGTCC
>NODE_21563_length_969_cov_10.565848_g17945_i0
GGGGGTAGCGGGCAGAAGACTAGACGGAGAAGGAACGCCGATCGGTTCCCGTACCTGCTG
TACGAGAACGACGAGTACGTGGTGGCGATGGACCCCGAGGACGGTAGCGTGCTGTGGCGC
AGACAGATGCCGGCCCTCGCGGTGTCCCTGTACGGCATCCGGGGCCGGGAGTGGGTGGAC
ATCATGCCGCCCCCAATGTCCATGCTGCATCCGCCGCCGAGCTACTACTACGGCCCCCCC
TCCTCCTCGACGCCCCTGGTGTCTCAGCAACATTCTCCCTCTGTTGACTGGCGGTTGGAA
GGCGACGGCGGAGCATTGGACTGGGCCTCTAGCGGCCGCGAAGAGTCCCTGCTGCTGTTG
ACAAACGGCGACGGCAGTGGTGATGGTGGTTACCCTTCCGAGGATGCGACCGACGATGCC
GCGGCTGCCGCTGCAGCAACCGCCGCTGCCGCCGTTGCCGACGATAGCTCGTGCCGGTCG
GACGATTCCAGCGGCGCTGGCACGGATGCAGCGGGGGGCGGTATGGGCGGCACCGGTACT
TCTAGCGATGTCAGCAGCGGAAGCTGTGGCAGCAGCAGCAGCAGCAGCAGGGAGGGATTA
GATTCAGGGTGTTCGGTCAACGACGAATCCAACGCCCCCGCGGGAGGCAAAGGCCCGTGG
TCGACCGTAGACCCGGAGGACCCGGGGACCGCGCTGGTGTCTACCGCCACGACGAACTCC
GGCGGGGCTGGTAAAACTGTCGGCCTTCTGCAGCCGGGCCTGGGCCAGAGGCAGTCCCAG
CTCCAGCTCCGCTTCCTGGACAGGCAACTTTTCGTCCACACCTCATCACTGAAGAAAGTC
CCCCTTCACGCCGTTGGCGAAGACTCGTCCTTGGTATTTCCTCAGGATCGGTACCCCCAC
CCCATGGGTATGGCCAGCCGTCGATCCTTCGTGGACGCCGCTGGAAGGGATGCTCGGGGG
GGGGTCGGG
>NODE_21564_length_969_cov_7.417411_g17946_i0
CTGGGGGCATTTTCGTCTGTCTTTCGTCGCACCCCCGCCCGATTCCCCCTCCGCTCGTCG
GCTTCGTTCTCGTTAGTGTCGTCGTAGTGGTCATCGTCGTCATCGTCAACTTTCTCTATT
GTCGGCTGCCGTCGACGCTGCTGTTGCTGCTGCTGCTGTTGCTGTTGTCGCTGCTGTTGC
TGCTGTTGTTGTTGCTGTTGTTGCCCTGTTGAAGGGTCGTCGTCTCCCCCCCCTCTATTT
TTTGAGCGGGTGCTACCTCCGTCCTTGTCTTTGGTTTTGCTTCTGTTGCCACCGGTGGCG
CTTGCGGGGGTGGACTTGGCCTTCTTCTGGGGCTTTTGAGGCTTTGATTTTGTCCGGTAG
ACCAGCTTGAACCTCTCTCTGCCCGAGCGCAGCTTGCCCGCCGCTCGACCAGGGCGGCAG
TAGGCAGCCGTGAAAGCCTGCCCTCCAGCGCCCGAAGCACCCGTGTCGCAGGACACTTCC
TCAAGGTAGGAAGAGAGGACCATCTGCTGCGCGACCCGTATGCTCTCGTCCTTGCTCATG
TCCCTGCAACCTCCCGCGCCATCCAGCTGCTTCGCGCCTCGCTGGTCCAAGGCCTTCACG
GTTTCCCCCCTCCACACGCCCACCAGCTGCACCAGGGTGTGCCTCAAGTCCCGCGCCAGC
AGCGCCTCTGACAGCCGCAGCAGATTTCCCGCCTCCTGCGTGCAGTCCTTGGTCTCCTGG
CTGCAGCCCCTCATCGCCAAGCAGTTGTCGCACGTCCCGTGGCACCGCTCTCGGGGGAAA
TGCTCGCCGAAGAACTCCAGGATGAGCACGCGCCGGCACTCCACCTCGTTGATGCAGAAC
CGGACGCACTTGTACACCTCCTGGAGGTTGCTCATCCGGCGCTCGAACTGCAACGTCTTG
TCTCTGTTCACCATGTTCTCCAAGCGGGCCTTGTCGCGATACGCGAAGAACACGATGCAC
TTCGAATCC
>NODE_21565_length_969_cov_5.425223_g17947_i0
TCATATATTTTTTGTCCGAAGGGGCCCCTTAAGCGTTGCATTAGCCATTCTATTTATTGT
TTTCTTGTGTATCGTATAGAACTGGGCGTTACATTTAGCATTCAATTTATGGTTGTGTAT
TTGTGTATCATGACCGAGCGTTACGTTCCCGACCGTGACTCGCTTGTGCTTGCGTTTGTG
CAGGATCCGAGTGTGCTCGCGAAAGGAAGTCCGGGGTTTCCTAGGGAAGATGAAGCTTTC
TCCCACGGACTGCGTGTCGGCGGCGGGACGATGAGCGGCTCTCACTAGTTTTTGCATGCT
GGGGGGAAAACGAGCAAGCCAATAGCCAATCAGATCATTGTATATGTCTACCTTACCGAT
ATTCGATACCTGGTATATTGTTGGCGGAGAGAAGTGGCATGGCTGCAGATTGTTTTCGCG
GTGGGTGCCCTCGTTCTAACATATCATATACACTACTCCTGTGATACCTTTTTTTTGTTC
TTGTATGTGTATGATATGGCGTGATGCTGTGTTATTTGATACATAGGACACGATACCTAT
GACATTACTGACGCTGCTATGCTAATTTGGTGCGGCAAATGTCAAGGTTTACCTGATCTG
GTATTTTAGGTGGATGGTGTGATTGTATCTGGTGCGATTTTATACATAAGTGATACGATA
TTTTCACGATTTTGTATAATGTGATGTAATATGCGGACTGTTGCTGGGGGCTTAACCGGT
ATATATGGGGTGAGCAGTGAGCAGCCCAAATCATTGCATATCACACCATTGCCCATGTTT
CTTCCTTCACTGCCTCTCGGCTGCTGATATATCGTCATGATTGTGACTTCAGCAGTGTGG
GGGCTACAGTATACCATGTACACTCGTAAAGTACACAATTACTGTACAGTATAGGCCTTA
ATACGCGCGTCTTTCCCACTTCGGGGGCCAGCTTTGACACTTGACACTTGGCACATCCCT
TGCCTCCCA
>NODE_21566_length_969_cov_5.110491_g17948_i0
GGAGGAGCCCCTGTCCAAGCGGCAGGTGGAAAAAGCAGGAAGGAAAGCTGTGGCGAGTTT
CGATCCCTCGGACGTGCTTAAGGGGGTGCCTCCTGTGGACGCCCCTAAGACCATCCAGGC
CAAGCTGCACGAACACCAGAAAGACGGACTTCGGTGGATGGTCCACATGTACCGGAATGG
GATGCCGATAATCTTGGGAGACCAAATGGGTCTCGGAAAGACGCTCCAGAGTATCACCTT
CATCGCTTACCTGCGCGACCATCTGCGCGTGGACGGGCCCTACCTGGTTGTCGTCCCCCT
GAGCGTGCTCAGCAACTGGATGTCGGAGATCGAGAAGTTCTGCCCGAGCCTTCGAGCTGT
GCGCTTTCACGGCGCTCGCGGGGAGAGGAGTCGCATAAAGGAGGAGGAGATGAAGGACGT
GACCGACTTCGACGTTGTGGTGACGACGTACGAGATGCTCTCCGCGGAATCGGAGTTCTT
CAAGCGGCGGTTCCTCTGGCAGCTGGTCATTGTGGACGAGGGGCACAGGCTGAAAAAGGA
CAAGTCTCAGCTCAGCCAGAACCTCAAGGAGGTGAACACGCTCTGCCACGTTCTTCTGAC
GGGAGCACCGCTGCAGAACAATCTTCGTGAGCTGTGGGCCCTGCTGCACTTCCTCGCGCC
CGACGTGTTCACGACGGACACGGCCGACAGGTTCGAGATTGGGTTCGACCTCGCGAAGGG
GGTGTGCAATCCGCGGCGAAGGGAGCAGGCTAACGACCTCCTCGCCTTGTTCATGCTTCG
ACGAGTCAAGGCACAGGTAAAAATTGATTTACCGCCGAAGCAGGAGGTGCAGCTCTTGGT
TGACCTTAGCCCGGCCCAGCAACTGGTCTATCGCCACCTCTTGGTCAATCAGGACAGGAC
CACGCTAGACGCCATCATGACGGAGGCGCAGAAGCAAGACGGGGGGGCGGGAGGAGGAGG
AGGAGGCGG
>NODE_21567_length_969_cov_4.816964_g4989_i1
GCTACAAGTACAATAGTACATCTAGCTCTTGATTCGACTGGCCCGGGCGATGTCGCTTTT
TGAGCTTCCATCGGCAATGAAGCCCGCACTTCCAGCTTGAATATTGTACGAGATGCTCGG
GCAGCAACAAGAAACTGGGGTAAATGACATGCTCTAATTACCCACCACATGACGTCACGA
GGGGACCGTTCGACGTGGCGATAAAACACAAGCTCGAGAAGGTGGTCTTGCTCTGGTAGC
ACCTGCGACATAGTTTCAACAGGGATGACAAGAAACGCGTTGTGACGGGGTGGTAGTAGA
GTGCCTTGTTGACGAGGTTCACAGAAGCTTGTGATACCACCCAGTCACTTGTCTGCTGTA
ACAGTGTAGATTGGGGCTGTCGTACTTTCCGTACCCGTTGACATAAATATGTGATTCATG
TCTCGGAATGTGTTTTGGCAGCAGTTTGTTACTGCGGTTTTGCGCTCGTAAAGTTTTATG
CACGGCACAACTCTCCGTAATCCTGAATGTTTTTGCTCGTGAACTGCACGGGTACGATAT
AACTGAGGCATTGAGCGCGGACCGTATCGTGTATCAGGCGCAGCGGTGTTTCAAGGCTTT
GGGTTCGGCGAGAGTCGATCATACGATTTTCCAGTCTTCCTTCGTGAGGCCATATGCTAT
TTATGCGATGGTTTGATTTGTTTTTTTTTCTGTTTGGTCTGTATTTAGTTATGACATATC
TTCGTGCACATCATTGTTCCCCACACTCGAAGTTACCTGCGGGGGTGCCGTTTTTGGTAT
GGACGTGTTTTGATGTACTGGGCGATATTTGTCAAACGGATGGTACACCGGTGTGAAGTG
TGATGATTCCGGTCTGTTTCGCACAACAAGAGTATGTCAAGCAATTTCCCACATAGCGTC
AGTCCAATCTCGAGTTCGGGGACGTAGATTATTGTCCCCAATATATCTTGTTTCATTTTT
ACTGTCGGC
>NODE_21568_length_969_cov_4.362723_g17949_i0
CTCGAGTTCCGACTTCAATCATCGCCTCGGCGGCGTCATCATCGCTTCGCGCGTTCGACG
ACCCCGCCCCCTGTTCGAAAACGCCGCCTAGTCCTCCAGGAGAATCCCGCGACGAAATCG
GCACCGGCATCGGCACCGGCGGTTGTGGCTGGTGCTGGTGCTGCTGCGGCGACTGTTGGT
GCTGCTGGTGCTGCGGCGACTGCTGCTGCGGCGGCGACTGCTGGTGCTGCTGCTGGTGCT
GCTGCGGTGGCGACGGATGCGGCGACAGCTGCGGGTGCGACGCTGCTCGTGGCGAGCAGC
CGTACGCGGGTCGTGGTGGGCTCATGCAGACGCCCTCTTCGCCCTGGTTACCGCTACCGC
TCCCGCCACCATTAACACCATGGCTACCGCCACCAGCCCGCCCATCGCTAATAATGTCCT
TGCCGTTGTCGGCTATAGCCCTACTGCTAGCGATCGGGTTTTTCGAGGGGGAGGCGACGC
TTGCGCCGCCGTTAGATACGAACGACTCGTGTCGCTGAGTGGCATCGAACGAGTGGCGAC
CGGGGGCCACCGCTAAAAGAAGAGCCGCCGCCTTCTCCGCGTCACACCCTTCTAGCTCCA
TGTCCGGGCTCCACTCCGCCACCTCCCGCCGCGTCTCCATAATCTCGACCATGCCCACCA
CCGGTAAACCTGGGCTGGCTGGCTTTCGATCGATCGGTCAGCCGCTCTGCTTCTTGTTCC
CGCCGGTCTTTATTGGTCGCTCTCCGCGTCGTTCCAACAGCGATCAATCGTGGTAAGAGA
TGGTCGTGGTTGTGGTTGCTGCTGCTGCTGCTACTGCTGCTGCTACTGCTGCCGCTGCTG
TTACGGCTGAAGCTGCTGCTGCTGTTGCTGCTTCTGCTGCTGCGGTTGTCGTACGATATA
GTTGCTGTCGATGCTGATGTAGTTGCTGCTGCCCCTGCCGCTGTTGTCGTTGCGGCTGCT
ATTCTCCTC
>NODE_21569_length_969_cov_4.296875_g17950_i0
CTTCAATCCACCCTGTTGGAGGGAGTCTCCCAGAGCTTTTGAGTTTCGGGGATATTGAAA
TTGGGATCAAAACGCGGAGGGCTGGAGGCAGTTGGAAGGGGTTGGTTCGAGAGTAGGAGG
AATTTTAAAGGGTGTTGTTCGGAAAGAAGGATTGGAAGAGACCGTGCTGATTTTTTTTAA
TATATGCAATGGTCAAGAAGAGCAGCACAAGAGGTGTGTGTATGTGTGTATTCCCCCCCC
CAAATTGTTTGTTTTGCATGGCGAGTGAGTAACGTACTCTGTGAGCCTGTTTCTTTTTCC
TGGGGGAAACTTTCAGTTTTAGGTTTGTGAGCTTTTGCTCCTTCCCTCTTACGAACGAAA
ACAAATGAAGACCCGTTTCGATGCTTCTCGGTTTCTTTTTTTTTTTATCGTCGCCCTCAA
AAGGAGCTTGCCGGCAACCTTTGGTTCGTCCTGCGATCTTATTCGTTTTCATCGATGGAT
CGTGCGTTTGTTCGGTACACGATGCGTTCCGGTCAGCCTGCGATACATGATGCGTTCCGG
TCAGCCTTCGCTCGGTACACGAATTTTGTTTTCGGTGCGTGAGTTGTTTCTGTGTTGAGT
TTTTATTTCGTCGGCTCGGTGTATGAACGTATAGCCGTCCCCATCAAGTTGGTCGTTTCT
TTCCAACGTTCGATTCGTTCGTTCGTCGGGTTGGTCATTCGGTTGCCCTCGTTTCAGCGT
TCTTTCGTTCGGCCTTTTTTGAGCTCGTTTCGTTCCCCAGGGTAGCACGGTCGCCCTATC
AATTGATACCTCAACCCGTTCCAGTTTTCTACATACAGCTCGGACAGATCATCTACAGAT
CATCAACAGACCATCGATTCCCAGTTCACGATCTAGATCTTTCAACGGCAGATATTTTCC
CGATATTGTATGATCTGTATGATCTGTATGATCTGTATGATCTGAATGATCTACAGTAGC
TCATGTCGC
>NODE_21570_length_969_cov_4.018973_g17951_i0
TGGAGCTGAGAACGGGCTCGGTTTGGAAGGTGGGAGAGCCTGTGCTGGCGGGGACACGGC
GGATGCTGCGCGCCTTCCTTGTATGGGGGATGCTGCCTGGGTCCAAGGACGCGGTGGTTT
GTGCGATACAGGCGGCGGGAGCGGCGTGATGGAGCATGCAGTTGGAACAGGGGAAACGAT
GACACCGCCGCCGCCGCCGCCGCCGCTGCCGGAGGATGAGCTATTCGCTGCTGACGGCCG
CGCCATAGCTCAACCGCTGGAAGATGGAATGTTTGCCGAGACGCCGCGATTGGACAGTGC
TCGCGAAGGTGAGGCCAGTAAGCGAGTCGAGGAAAACGGTCAACGAGCAGCAGAGCTTGA
GCTAGAGGTGGGAATGTTCGCTGAGGCGCGTCGCTCAGACAGTGTTCGCGAAGGGGATGC
CAATGGGCGGGACGAGGAAGACAGTCAGCGAGCTGGAGGGATTCAACTGCAGGCGGAAAC
GTTCGCAGAGACCGCTCGGTTGGACCTTTCGCGCGCAGGGGACGCCGCGGACTGGGTTGA
GGAGGGCAGCCAGCGATCAGCAGGGCTTAAACGACTGGATCAGCAGCATGAACGCTTTGT
GGGGGGAGACGAGACCGCCCCTAGCGTTGGTGCCACACCACCCGGGACTCCTTCCCCAAG
ACCGGACGCTGACGGTGGCAATAACCGCAATGGCCTACGGGATAAGCTTGTAGAAGATGC
CAGCAATGTCAAGAACTATACTGGTTCGGCGCGTGTTACGGATGCCGTGTCGGCATACGA
TCGGGATGTGCTCGGCGGCGACGGACTGGCTGATAGCAGCTGCCACATGCCAGATCCTTA
TCCTGGTAGCCCCGCCCTTCGTTACCTGCAAGGATCGGGTACAAATCGAGAACGCGATAG
CGGTGTCGAGGTCGAGCAAGCGTTGGGCCAGCGTACCCCGGTACGTGCCGCCGCCGAGCA
GACAATATC
>NODE_21571_length_969_cov_3.234375_g17952_i0
CCCGAAAACGCCGGAGACACGTGCATGGCTCTCAGCAGCTGGGTGCGCTGGGAGGGCGTG
CTGCTTGAGGAAAAAGTGGCCGTGATCTCCGTTCACGGCGTTTTGCCGTCTTTCGTCGAA
GGGATGGCTGGAGATCTGGTCGTGGGCACGATGGGCGATCCTTCACAAACGCCAAGATGG
TCGCACTCGAAGCCGAAGACGCGCCTTGTTCCGGAAGTGGCATTGCCCACGACCGGGGAT
GGGCCGAATGGAGAGGACGGGGGCATCCTACAAGGCACCAGCCCTGCGTCTTCGGCTTCC
ACTCCCGCCACGAAGTCGCAGCAGACGCGCCTTGTTCCGGAAGTGGCGTTGCCCACGACC
GGGGATGGGCCGAATGGAGAGGGCGGGGGCACCCTACATGCCACCAGCCCTACATCTTCA
ACTTCCACTCCCGCCACGAAGTGGCAGCAGACGCGCCTTGTTCCGGATGTGGCATTAGCC
ACGACCGGGCATGGGCCGAATGGAGAGGAGGGGGCCACCTTGCGCGGCACCAGCCCTACG
TCTTGGGCTTCCACTCCCGCCACGAAGTGGCATCATACGCTCCTTTTTCCGGAAGTGGTA
TTGGCCACGACCGGGGATGGGCCGAATGGAGAGGGAGAGAGCACCCTGCGCGGCACCAGC
TCTACGTCATCGGCTTCCAGTCCCGCCACGAAGTGGTATCCATCTACTCTTCGCGGCGGA
ACGGATGCAGCGCCTCCTCCGGCAGTTGTCTCTGGCTACATTGTCGGCGGGGCACAGGAA
AACAAGCCCATCATAGAGTTTTCGATCACGAGTCGAGGGCTCGTCGACGGGTTAGCAGCT
ACTATGATGTTTTTGTTCACCTACCGCAGGATCCGATGGAGAAAAAGGAAGCATTTGAGG
GAAGCAAACAACTTGCGGTTAGCGAAAGCCAACCAGACCCTTGCGCGGTTTGTTAAAGCA
GCCGTCCAC
>NODE_21572_length_969_cov_3.104911_g17953_i0
TGCAGAAATGCAAAAAAGGAAAATGCAAACATGTAAAAGTGCAGCGAAAGACAAAAAACA
AGAAGGGCTGTTTTTGTTCGGTTGTTCGGCTTTCGGTACAGCCTTTCATGTAGCCCGCCC
CTCGGCAAAATGCAGAAGGGGCTCTACATGAGGGTAGATTGGGGTAGGGCTGTTCGTGGG
GTTGAGGCAACGTATATCGTCGTTTAGCTCGTGCCGTTTTTTCGGTGTCCTTCGGCTTTT
CTCTCGTCTGCAATAACAGCGCGTGTTAAATAGCTGTGGTTTGGAAACGCAGATTCTCAA
GGCCTTCGCCCCTAGACGCAAAGAGCGCACACTATCCCCTCGCGCNNNNNNNNNNCTCGC
GCTGTGATGATAAGCAGCACGGCTACTGGTGCATCAACACCTCTGCGGCTTACTTCAAAA
CCTAGGTCAAGCCTAGCTAAGGATGGAGCAAGCAAACTACCAGGCAGTCGGTTCCCTCCA
TGCATGCATGCGGTGCGACGGGCGCCAAGTCTTTGAACACCCACGCCGCCTATCTGCCAA
CACTGCCGCCGTGGATTTCCGGCCTCCGCACCAGCTCACGAACCTTCCAATCAAAGCCAA
GATCAGCCGAGAGACACGAACTGCTCCTGCACAACCCCACGCAAAAAGCGAGTCGCCATA
CCTCCACAGCTGTGGGGCTGCCTCTGGCAGACCAGCACCGTTGGGATAACCCCGTTCACG
TCACGCTTGCACGTCCATCGCCACCACGCTCTCTACCGCGTCCCTGTGCCGTTCCCCCCT
TTCCCTCTCAAGGTATCAAAGAAACGGACAAGAGCATTCCTGCGGGACAGTTGTCTCACC
CCTGACGCGAATCGAACCTATCGCCTACCCCCTACACCATATAGGCTGCTACTAGACTTA
CTCAGCCAACCGCCCTGGCCTGTCCCTTGGGCTGCCTTATCCCCTACCAAACGGCTAGAC
TTACTTGGC
>NODE_21573_length_969_cov_2.847098_g17954_i0
TATGCTTACTTTGTTGGGGGGGTGGGTGTGCGGTGTATGTATGCGATCTTCGGTACTTCG
CTTGACTGCTTCGTACAGTAGTGTTCAGTGGATAACGCCTTCAGTAGTAGTGCCTGGTAC
GTACATCGTTTCACGTGGGCAATTGCACACGTATAACCGCGCCCATGGGACGAAACTGAG
CTATCACCGTTACAGATCGAATTCTTCGTTTTGTAGCTGTTAGCGAATCGTGATTGGGCA
AGCGTTGCTCGATTTGGCAACGGCGAGCACGGGATTCAAAATCGCATCTTCTTTGGGGGT
GCACAAGTAAAAATACAGTAAGTACAGTAGCGAACAGATACATCAAACTACGTATGGTAT
CATAGTGGAATCTATAGCCGGCCGGACGGACGTGGCTGATGCTCGAATGTTTGCCTGCTA
CTACGAGTATTCGCTTGCCGCCGACATGAAACGGGCGCTGCAACGGAGCATCGTGACTAG
CTTTCCTAGACCGCAGCATAGTTTTCCACCGCTTTCTTCAGTAAGAAGGTTTGGCAAAAC
TGTCACCAAGTGAGATTGGTTTTTGGAGTGGTAGATCGTACGTATAGGATAAAACTAAGG
GGTGGGGGATAGGTTGGTTTTCGACCTTGGTTCTTCGTCTGTCTATCCTGAGATTGCGGC
AGGCTTCGTCTACTATTCGCTTGATTGGGACGACTACTACGTAGCTCTACCTGGCGGGTC
TACGGCACCGTCACAGGACGAGCGACGGCGGGTATATCGTCAAGTTGATTTATCGATAGG
TACCTTTTAGTGAAAGGCATCAAGGTATCTTGTTTTACCAAGCATGTGGTTCTCCTCTCT
TGGATCGCAGCTGTGGTGTCATCCGCGCACACGCAGACACCCGTTCTACTGCTGTAGCGC
TTGGAACTGAGCATGCTGGCTGCTACACACAATTAGCTTACTTGTCTCCAGACTACAGTA
CCGGCAGAG
>NODE_21574_length_969_cov_2.655134_g17955_i0
ACCCTCGCTCGTAACAGCAGCAGCAGCAGCAGCAGCAGCGGGTGGCTGTTCCGCTGCTCT
CGTAGTGGCGGCGACGTCTGCCTGGCCGACGCTTCCCGCTGAAACCGTTGCCCTTGGTGC
CGGCGCCTTCGAACTTCTTCCCTCGCGGGACCTCCTCGGTGTCGAGACGCCTCTGACACC
CCCGCTATCGTTAGCGAAGTGCGCTTTTTCGATGCCATTGTTGCTTCTGCTGCTGCTTCT
GCTGCTGCTGCTGCTGCTGTGGCTGCCATGACCGCGGTTACCGTTAAGGCTAACGTTCGC
AGGTGGTGTCGGTGATGATGATGGTGATGATAGCGCCCCCACCATCGGAGCCGCCGCCAC
AGTAGTCGTCACAGCCTCCTCGTCATTGTCGTCGTCGTCGTTGTTGTTGTTGTGGTTTTT
CGTTCCTGCCGGGTCTGACGTTGATGCGCTGCCGCAAATAAGCCGTCGTTGTCGTCTTCG
TCCTGAGTTTCCGGCTGCTTCTGCTTCTGTTGAAACTGCTGGTGCTGCTGCTGGTGCTGG
TGCTGGTGCTGCTGGTGCTGCTGTTGCTGCTGCTGCTGCTGCTGGTGCTGGTGTGGGCAC
CGATCCCCCGCTGGATGCTCCATTTTCCGCATCTACTACTACCACCGTCGTCGCCGTCGT
CGTCGTCGCTGCCGCTACCGCTACCGCGACGGTGATAGCCGTCGGTTCATCACGCTCCGT
CTCCGCAACTTTGTCCCCCTGGTCGACCATGCCGTGCTCGGAGGGGTTCATGGAAAACTT
CGCTTTTCCCGAGTCTGTCGCCCAGACGAAGATGCGCCCGTCAAAGCCTCCTGTCGCTAC
CTGCTGGGGACCACAGTGCGCGATGCTCAGAATGTCTGCCGAGTGCCCCCCTCCTGGGCC
CTGCGCTCTAACTCCGCCGCGACCGCCGCCGCCTCCGTGGCTCCCACCATATCGCAGCCT
GTGATCGCT
>NODE_21575_length_969_cov_2.262277_g17956_i0
GTATTAATAGTATACTTCGTATTACTGGTATCAAATAATACTTCTTGTGTGAAGAACATC
AAAACAACAGCTTCCAGAAGTAAAAGCTGATGGAGGCAAATATCCACGTTAACTTGTATA
ATACCAAGCAAGCACATCAACCAACTGTAGAGAATCTACTGTCATTTGGCAGAAAGAGCT
GTACCTGGTAGACAGCTAAATCGACCGATCCGGTGGAAAAAAGAAACTGGTGCCAAAACG
TACCGTATTCAATTCAATCAACCTCGCGGAGGATGAAAATGCCGTCTCTCCAGGTTCAGT
TACCAATGCCCTAAAATACATCACCGCGTATCATACTCGATGCCGGTTATCACCACCCCA
GTCTAAATACTGTATCAAACGTGCACCTGTACAAGGTAGAACAAATTATATACCTACTTA
AGAAGGCTTGAGAAAATGAAGCTTGCCGGAAACGAAGCCCATACATGGAATCAGACACAA
CCGCGTTTCGATTCTCGCAAAAAAAAAAGACACCATGCAGGACTAAATAAATAGCATCTA
CCTGCGTATACAATAACGTCTCTGGAACCGAAGCCAAGCGTACGAGTAGTCCTAGTGCAC
GGAAAATAATGAACGCATCAAAAGGAAGGCCATTTCTCCAGTCCACAACGAATTAACACA
AACCCTCGGTTACCCGAGTTTGACCACAACCCCCGGTTACCCGAGTATGATCCCAACCCC
CGGTTACCCGAGCGTTAAAAAAATATGGTACCTTTACCCCAGCCGACAAACTTAAGTGCC
ATAAAAAGGAGGTACACGCGTACCATTCCACTAGCTTAGCTTTTAGCTCCTAACCACACC
AGCAACTCGGACCGGTCAGGTCCAAAATAGGATGGCCACAATAACAAACCGTATCTCAGC
TTGTGGCCACCCGAAAAATAACGTGGGGACGGAGCTTCGCGCTTTCAGACTACACGAGGC
AGAAAAAAT
>NODE_21576_length_968_cov_207.433520_g17957_i0
CCACCGCAGCGCACACACCACCAGGAGAGGAATAACCTGCCGGTACACAGCACACCCGAT
AGCTTCCTCAGATCAACTGCCTCCGCCACCATCCCCACCATCACCACCGGCAGCAGCATG
TGTCCCACGCTCGTCCTCACGTACTTCGACATGCCTGGTTCTGCCGAGGTGGTACGCTGG
GCGCTGGAGCAATCTGGCCAGGAATGGGAGGACAAGCGGATCTCCAGGGAAGAGTTTGGC
GTTCTCAAGCCCAGCCTACCGAACGGGCAGCTGCCCGTGCTCGAGATCGACGGCTACGTC
CTCCCCCAGAGCATGGCCATCCTTCGCTACGTCGGCAAGCTCGGCGGGCTGTACCCTTCG
GATAACCTGGAGGCGGCCAAGTGCGACGCTATCCTCGACTCCGCCACCGACTTCTACATC
AACATACGACCGGCTTACACAGAGAAGGACCAGGCCAAGAAGCTGGAAATGTTCGGGGAT
CTGGCGGCGAACTACATTCCCACGTGGCTCGCCAACGTGGAGAAACAACTTACGGTAACC
GAAGGCATCTACTTCAGCGAGAAGATGACCGTGGCTGACATCATGATCACGACCAGACTG
AAGATGCTGAAAGATGGCAAGTTCGACGGCATCCCCACCACCATCGTCGACGCCTACCCC
AACCTCATCTCCCTCCACGACAGCATCGTAGGAGAGCCCAAGATCAAGGCCTTCATCGCC
AAGCACGCAAAGTAGACCATGGCAGGCGGTTTTTTCCCTTTCGGGGGTGTGGGGTCCGCA
GTGTTTCCACGTGTGTGTCGGCTGAATGTGCTGGGTGTGTGTCCGGGGGGATGACTTCAT
TAGCCGCAGTCATGCATGGCCGTATTCGTATGCCCATATATTTTGGTATCTCTACAACCC
CCCGGGACGGAGCACGTCGGGTTTGCACCGACCAGGCAGATACATCATTTGCACCGACCA
GGCAGACC
>NODE_21577_length_968_cov_55.107263_g17958_i0
AAATCTCGTGCGAATGAGATGGACGTCACATTAGTCAGTCTTTTAGTTAGTAGGGCATCA
CGTTAGTTTCTAGCATCGAGTTAGTTGGACGTCGTGCTAGCTATTAGCTATTCGCGTCTA
TATCATAGTTTGCGCGGGGGGAAGCTGCGCGTGGATTTGAGTTATTCTCACATCTAATGG
AAGTGGACGACTCCAGCGTTAATTATCATAAGCACGCTGCAACCAACAGCTTCTTGTAGA
GTAGAAGTAGTGCCAGCGAGTTAGGTTCGCGATTTGTTTTGTTACCAGGTACCAGTATTA
TGCTTGGTGTCGGCCAGATTGGTACAGTACTGCCAGGTACCTGGTAATTATTTATTTCAG
ATACTGCAAGTTCGATCAATTTGCTTGATACTCAACTTTGCAAGCTAAGTGGATAGTCTA
GTACGATAGTCGCGCGACTTCTGGTACTTCTCGTGGAGATAATACGGTATGCCGATGATT
CTCCTGGTGGCGCCAGGGCAAACTGGACGATTTTGATATTTGAAAAAGGGCGATTTCGCG
ATTTCGGCTCACGATCTTATCGTTCTACATACGGAGACTCGTACTCGCACAGTATATTCA
GTACTACCTGGTGTTGTCAAGCCTGGTAACATATTTTTCCAGATGACGTGCTCATAACGT
ACGGTCTGCCAAGATATGACTAAAATGTGATGCGTATATACCTAGGTAAATATGCCTTAA
TATAGGCTGATCAAGAGGTAACCTGAAAATCGTCGTCAGACGCAGTAAAAACATCGCTTG
AAAATCGTCGGACTCGAAGTCAGTTGAAAAAGGCCGCCGAATAAATGACTTGGATAATCG
TCAGACAAGATACGGAATTCCAACGGAAAGACCGCCAGTTTTGATATGTTGACGCCTACT
ATTATGCTGGCGGGTGTATCCCTCGGGAAGCAGGATGATATACCAGATACCACGACACCA
CCCACCGC
>NODE_21578_length_968_cov_48.293855_g17959_i0
GCCCGACGCAGGGTCTTCGTTCGGAGCCCAGGCGTTGGCGGCTGCTGAGTGGATGGGAAG
GGGCGACGGGGCGACCGGCAGTCGAGTCCATGACTTGACTGATCAATAGCTGTTTTTTTT
TCTACTGTGTATATATACTTCGTACGTACATACAATCAGCTCGTACAGGGTTATGATGCC
AAGTGGCGTCGTCCTCGTCGTTTGTGGCGGCGGGCTTCATTTACCCTGTAGAACCGCCAT
AGGCCTTGTCTAACGGCCGGCGGAGCCATGGACGACAGATATCGACCGTCAGGGTGTTTT
TTTCCGATGCATGTGGGCGCAGAGTTCTGAAGGGGTTGAGCATGGTTCGTAACTATTTGT
ACGGACCGATCGAAACTTTTCTAGGCACTTTGAGTGCGTTCGTAGCTTTGGTTTGAGTGT
TTCTTGCGTGCGGGACAGTAGTGCTAGCTATGATGCGGCTCGCTTTGCTCCCAGCCTGTA
TGATCGATACTCACGGCCGGGCAGGCTTGACTGATGGTTGTTGTACTTTGTTTTTTGTAC
CGACATGATTGATGGTGGGCACTCAACTCTCCAACTGCTGTACGTGCACGCAGTCGTTTA
TGACACCTGGTACCGGCGCTTGGTAATATAAAACTATTTTATGTATGGTGGCTTGATATC
AGTGTTGCCGGAGAAGTGCTGCTGTGTACGCTGGGTTCCATCTTGCAGATGCTTGCAACA
GTCGGGCAGGCAGGCAGGCTGTTGTTATGTTGCCGACCCAATAGTGCCATTGCGCCACTG
GGCTCCGACGACCAGCCGCGACTACGTAGCGGTGGGGGAAGCTGGAGGTATTCCTCGTGG
TCGAGTGGTGGATGGGCGTCATGGAAAAGAGGGGGAGGGAATCATTGAAAAAGTACACTT
TTGTATGTATCATACCCTGTCGACTGACATACACGCACAACAACATCGAATGTCAAGAGT
GTTTACGA
>NODE_21579_length_968_cov_28.794413_g9303_i2
CAGGAGGGGGCGTGATCTCAAAGCGAACATGCGTGCGGTGGCGATATGATTTACCTCTCT
CGCTATTGTGGGGAAAGGCGTTGCTTGCTCGGTTGTGGGCCATGTAGTCGGCACACCTGC
TGATGGTTACGGCCAAGCGTTGCACTGGCATCAAGTTGGTTTTGTTCTGTCATGTTAATA
CTCCAACAAGCCCTACTGCATGGAGTATCGTAGACGTGCTTGCATCAGCCGGTCTCTGTG
AAGGATGTGAAGGAGACGTACCGCTGGAAAGAACTTGGTGGCCTTGACTGGCGGCAATGC
TGTCGATATCGTGCACATGGTGAAGGCGGGTCCCTCACGGTGTACTTGTCAAAAGCTGAG
GCTCCTATCCGAGACCAATTATGTGGGTAATGGTCCTATTCAACTTTCCCAACTTCTTGA
GGACGGTCCCCCTCACCACCAATGCGAGCGCCCCCCAGCCGGATGCCCCGGTCGACCTCT
CGCGATATTCGACATATTTAAGGACCGCTCCGTAGCGAGACGTTTTCCCATATGCTCATC
GTCATGGCCAGACGCCGTCTCGAGTCAGAACAATTCTTGACGAAGGACTTCACCCCCAAG
GTAGGTGCGGTGGGCGAACTTGACCATTCAAACGTTATCATGCCGTCGTTGTATGCGTAT
GCAGATTATGCGTGAGCACACCCCCTTCCAATGTGCCCATACGGATTGTGTTTTTTGTGA
ACGGAACGATGTTGCTGCCCCGTTTGCTGCTGCCACGTCGTCGCGTCCGCAAAAGGTGTA
CTCTCAAGAGGGCTACAACTGTGTGTCGAACACGCAGGGGATTCACGATCTCCTCCTAAG
CCGCTTCCCGGACATCGCCAACTAGATCCCCATGGGCCAGTCGGCCCGCAAGCCGTGGGG
ACCGTAGAGCTCAGCGGAGCCGCTGAAGTGATGATTTTCTTGTCAGCCGCGCGCATGCGA
ACGGGTGG
>NODE_21580_length_968_cov_25.324022_g17960_i0
GCCCCTCCAACATAAACGACAAAACAAAAAATAAAACAAAACAAAATACCGCTTCGGGCC
GGGCAACGGTCAATTCAGCCAAAACACTCACACGAAAAAATAAGCAAAAAAAAAAAAAAA
AACATAAGACAAAAGACAGCTTTCGTTATAATATATGACGCGTGTTTTTTTTGACAAAAT
TGAAATTATTCATCAGCTGAAAATATCAGCCTTCCCATCTCTTTGTGGATGCTACTGTAG
GCTTTTTTTTTCGGTGAAAATGATCGGCCTCCCCATCGCTTTTAATCACATTTTTGTTTT
GGTCTTGTTTTTTGACAAAACGATCAAAATCAGCCTCCCATCTCCTTCTCTGAGAATATG
GTGTAGGCCTCGTTGACGGCCTCGAACACGCGCTTAGCGATCAAGCGCTCCTCGGGCCCG
AGCGACCCGCATTTGTCGGGGTGGACGAGAAGCATGGCCTTCCGGTAGGCCATCTTCACC
TTGGAAGGCTGTATGATGTCTCCCATCGACACAGTCTTCCAGCGGTTCCCCTCCCACAGC
ACCACGTGCATCGTGGACAGCAGCGTCCTGACATTCCTCTTTTTGCCGTGGTCCTCCGCC
CAGGTAGTGAGCTTGGCGTCGTGCTTCCCTTTGGCCGCGTCCATGTCGTCCTGATCCTTC
GAGGCCGCGTCGTCGATGTCCTGCTTAAACTTCCGGGCCTTCTCTATGTTCGCCTTGAGC
TCCTCCTCTCGTTCCTCCACCTTCGACTTCACGTAGGCCGACTTGCCGCCCCCCGCTCCC
ACCCCCCCTAGGCCCTCGAAACCACCCTTTGGCAACGCCCCGCTACAGTTGAAATTCATC
AACTCCGGTCCGTCCTCGCCCGGTCCGCTCGCCGCCCCTGCCGCGCCCGGGAACCTCGCC
CCGTGCCCGTTAGCCCCCGAGGCGTTTCCCCCGCTGCCGCTGCCGCCGATACCGACGCTG
CCGCCGCT
>NODE_21581_length_968_cov_20.008939_g17961_i0
GCTCCCTAACCCTTGGTTGTCAGTGTCAGGACCGTCCTTGACGGAGATGTTGGGCTCGAA
ATCGCTCTCATAATCATCACTACCGCCGCCGCCGCCGTACTCCTCCTCGTCGGAGTAGGA
CGGGGGCATCATGTCTTCCATGGTCATGCCGTCCCGCCGAGATGTGGCCTCCTCCTCGCA
CCGCGCGAGGAACTCCCCCTGCGCTCGTACTACCTCCGCCCCGTCGGCGCACGCCGCGTA
GGTCTCCAGAACGTCGGCGTTCACCCTCAGGAACTCCGCGCCCCACCCGAACTGGTCCAT
CACCACCACCGCCTCCTCCTGGTGCCCGACGATGTAGAGTGTCGCGGCTATGGCCTCGGC
GCAGGACAGCTTCATGGGTCGTCCGTAGTTGACTGGGTTAGCCGCGACAAGGAAGGGGAG
AAGGCGGTGGTGGCCTCGTCGCATCTGGTGGAACGGAATTTCATCCAGCCTCGCCCACGA
GCAGTCTATGACGGACATGCCCAGGGTTTCCACAATTTCCCTGTCTGCAGGCGACACGGT
TAACTCGCCGTTGGGACTGAGAACCAGTCCAGAGAACGGTGCGCCGAGTTCCATCTCCCG
CACGACACCAAGCCGGCACAGTTTGCGACCTGTGCACCGCTTCACATCGCACTGCTCGAA
GTCCCACATGCGAAGGCTGACGCCTATCGAGCGCCTCCCCTCTTCCCCGCGGCCGACCGC
GCCGGAACCTTCGGCCTCTCGCTCTCGATCGATCACCTCGCGCGCACCGTGCCTTCGTCC
CTCATGCTGCGGATGGTGGTGTTGCGCCTTTGGCCTGCCTCCACCGCGGCCACCACTGCC
ACCGCTGCCACCGCTACCACCACCACGGCCTTTGCCCTTTCCCCTCTTTCCCCCACCCTT
ACCCTTGAGTGGTCGGTCACGCTCCATCGCGGGTGCTTAGGCGCAACGCTTCCGCTTTCT
GCTGCGGC
>NODE_21582_length_968_cov_13.366480_g17962_i0
GGAGCGGGAAGCGGAAGAAGTAGCCCGCGAGAGGCGAGGGGAAGTGGGGGGAGGGGGTCG
GGTGGAGATGGTGCCCGCACCTCGGTGATGATGTTGATGAGGGTGAAAATGATGACGAAA
ACGATGATGATGATGATGATGACGATGATGATGATGATGATGATGATGATGATGATGATG
ATGACCATGACGATGATGATGATGAAGATGAAGATTATGGTTCTGATAAAGATGATGATG
ATGATGGTGATGATGGTGATGATGATGACGAGGGTGAAAATGATAACGATGATGATGACG
ATGATGATGATGACCATGACGATGCTGATGATGAAGATGAAGATTATGGTTATGATAAAG
ATGATGATGATGGTGATGATGATGAAGATGATGGTGATGATGATGATGACGGTGATGACG
GTGATGATTAGTATGATGGTGGTTGTGGTGGTGGTGGTAGCGATGGGACTGGTGGATATT
TGTAACTGTCAACAACTAACTGTGAGCGCTGTACATATGTGCGCTTTGGGGCAACAAAAA
ATACAAACACAAAGACGTAGATGTTCGGAGAGTTTCGGTCGGGTGGTGGTGATGATGGTG
ATGTGATGATGACGATGATGGTGATGATGACGATGATGATGATGATGATGATACTGCTTA
CTGTGATGTCATGGAGTGCATACGCATTGCGGGGTTATAGGTATGCGAACGTATAGTTAT
AGTTGCTTAGGACTACTAAAAGAAGTGATGTCATACTTCGGACAGGTGATGCATAAAACA
TGGCGGAATAGGGGGATCTGAATAGTCTGCGGAGTCCCCCTCTCGTAGCACTGCCTCGTG
CACACCCTTTATCTCCCTGGCTTCTGTACCTGTACCCCTTTTTAGCCATGCTCTTGATGA
AGTGAGAGCGGCAGCAAGGAAAGGACAAAATAATGTGATGGACGAGTATCTTAGTACCGA
AAAAAAAA
>NODE_21583_length_968_cov_8.660335_g17963_i0
ACCACGCTGCTCAGTTCCCTGTCTACTGCTGTGCTGCTCTGCTTGGAGAAAACAATGCGC
GAAGAGCTTGCTCGGTTGTTGGACGGTCTCACCGGGACCGTCCGCTTCGACAACGCGGAC
CCACGGTGGGACACTCTTCTGGGATGCGGGACGCGCGTACTCGGGCTGAGCCTGTCTGAG
GCAAAGGCCCTCGATTTCTGCGACGCCATGCTAAGGAACAACCCCAGGACGGGAAACTTC
GGGTCCCTGATGGCCCTGGCAGTGACCGCAGTACACGAGGCTGTTTCCCACGCTGTGACG
GTCGCTGCTGCTCCCAGCGACTCCATTGACGCAAGGAGCGCGATGGCGGGGTTTTCTAGG
GCGCTGGCGGCGTTGCGCCTGACGCGGCTGTTTGCCGCCCGCATGGTGGCCACCCTGGAT
GCTTCTCAGCTGCGGGCGCAGGTTTACTCCCGCGGCAGGCCCTACGGTGGGGGCGGCGGC
GGCGGCGGCGGTGGCGGCGGTGGTGGTGGGTACGGTGCAAGCGCTAGCGTTCGCGCGGCA
GGGAGAGGGCGGGGCGACGGGAACGGTGGCTACGGTGGTAGCGGTAGCGGTAGCGGCGGC
GGCGACGGCGGTGCTGCCATCACGGAGGGACGGGAGGAAGCCGACCAGGACTTCGACGAG
GGCCTCGACGTGGCCGATCCCGTGGTGGGGCTGCTGTCGGCGCTGGTGTCCCTGCTGTGC
GCCGCGGAGGAGAAGGGGACCGAGGTCGCCGCCGTCGAGGGGTTCTCGGACGTCCAGCTC
GAGGGGGTGGGGCTGCTGCTTGTCTTGCTGGGGACTCAGGCGTACGGGCCGCCGCCAACG
AGCCCCCCCCCCGCGCGTAGCGGGGCCGGCGGAGTGAGCGGGAAGCGCCCGGCGGGCTTG
GACAACGTCTTCCTCGACGCCCTCTTGAGGGAGGCTAGCGCCACCGCCGCCGCCGCCACC
ACCACCAC
>NODE_21584_length_968_cov_5.572067_g17964_i0
GCCACTTTCACCCACTCCCGCCCGCCCAGCCTGCCGGCCTCTTGAATTATCGCCATGTCC
TCGGCTTTGGTCCACACAGCGTCGCCCGCCGCGCCAGGCATGTCGTGGTGCACCCAGCGC
AGCATGCACTCCTCTGCCCCTCGGGGCTGGGCATACCTGCGCCAGCGCTTCTGGGAGGGA
TCGGCCGTGGGGAACCAGTAGCTCTCTGCCGCCACAGCCTCCCAGTCGATCGAGCTCAGG
GCTGACACAGCGGTCTCCGGCTTGACGGCGTCTGGGTACTGCTTGGCGATCTGGTCCCAT
AAAGCCTGGCGATGAAGAGAGTTCCACGGCTTCGACTTTTGGCGGAGTACCTTCTCCTGC
TGCCTGCGCACGCCCAGCGTCCCGGGAGGGGCGCCCACCGAGAGAAACTTGGTCACCGCT
TGTGCCCACACGAGCTTGCCGCTGCTGGTGGCGGTGCCTATCGATCGGGCCGAGTACAGG
CGCTTCTCCGCGACCTTGAGCACATCGCGGTTCTGCCCCAGGGCGGCGTCAACGCCCTGG
AGCTGCTCTCTCAGCGCCGCCTGGAGCTTGAGGTTGAGGGAGAGGGCCTCGCGCGCGGCG
GCGTTGTGGTCCCGAGGCGAAACCTCCGTGGCCTCACCACTCGCTCCTGGTGGTTGTCCT
TCTTCTGCTGCTGCTGCTAGTGGTGGTGGTGGTTCTGCTGCTGCCGGTGGTGGCGGTGGT
GGTGCTGCTGCTGCTGCTGCTGCTGCTGCAGCTGCTGCTGCTGCTGCTGCCCGCGGGGGT
GGTCTAGCGGAGGCCCTTTTTGAAGGCAGGCCTCTAGTGGAACCTCCACTGCTCAGGCTT
ACGAACAACTCTTGGGCCGGGTCAAATGAGGATCCCTCGCCCCGGGAGTTGAGAGCTGCC
AGCGCTCTCGCGGTGGTCATCTGGGCACGCTCGCCAGCCATGGCTCCGACTGGGTACACC
TCGCTCTT
>NODE_21585_length_968_cov_4.953073_g17965_i0
GCCAGGTTTGGGCTCCGATCTTTCCTCCGGCCCTGCCTTTCAGGCTTGCTGACTTGAAAA
GTTCCCCGCTGCTGGGGTCGACCACCATGGCGTCGTTAGCCTCCGTTGCCCTGCGTGACC
CCGTCGTGCGCGGGGCTTCGTCGGACAAGACAAGTCTGTCGGCGAAGGGGTTGAAGGAAA
CTCCACCCGGAGGTACCCTGGATTTGGCGCGGCGCACCACCGACTCGCGGGCCCTGTCGC
GGTCCTCGTCCGTGGTAGCTTGTCCATCTGCCCGGGTGGCGCAGTAGTCCACCACAAAAG
TGAGCGATGCCACGTCCCCGCCAATCACGCAATGGACCGCTCGTACCTGCTCTCCCCTGG
CGTTCGGCCCCTTCACCATAATCCGCCCGTTGTCCTTGAGGATGACGAGAGGAAGAGCCG
ACTCGTAAGGACCGCTAGCAGGCTTGGCGTCCCGTCCGGACATGAGCTTGACTTGGAACT
GTGGGGGCCTCACAGAGTCGCCAGCAAGTAGGGTATATACTACCCGGTCGAGCCTGAGGT
CGATGCTATCCCTGTGGAAAGGCATGCCCGCTCCTGGCGGCCGGGCGAAGGCACGGACCT
GGCTCACCACGTTGTGTAGTCCCGCTGGTGGCGATTCTTCGATGTCGCGAAGGAATCCCC
CCAGTTCCGGCTTCCTCTTCATGCTGGCCACCGAGAGTCGCTGCTCGGTGGTCTGGGCAC
CTTGTCGTTCAAGTAGCGAGAAAAGGGACTGCTCTGCGACGGGACGACCGGCTTTCGACA
GCGCGTACTCCGCAACCAGCTCGTTCAGTTCCAGACTCATCCTCCGCCCGTCGTACCCGC
TTGCGACATCCGTCTCGAGGTCATCGACGAGCTCCTCGAGAGGAAGCTGTTCGTCTGTGT
CGATGATGATGTTCTTCTTCAGCTTCTCGGCCCACGGCTTCCCTCCGCCACACTTGGGAT
TCTTCGAC
>NODE_21586_length_968_cov_4.684916_g17966_i0
AACCAGTAACAAGGACGCTGTAGGATAAGTCGTGTTGATCAGCAGCCGCAACAAAAAGGA
AGCAAGGTCTCTCTTGTTGGCGTCTGAGAGGAAGCATTTGTGCGTGCAAATCGAGAGTGC
AATTTGAGGTGTGCACAGCTAACCCTGAAGCCCCGTTACTCCAGCCCTCCACCCGTCTGG
CCTTCCTGGATAAGTCTGACCGCTGCACAAGTCCTCGGTGGTTATGGCCATTAGTTCGCA
TGACTCCTGCCGGCGGCAACGGGACATTCAACTTCGAGGGAAGGAAAGCGGCGTGCTGCA
AGCAACGCGCTGAGGCCGACATGGTGGATGTCCGCACCAGGCGGTGATCGCATGATGCCT
GCAATTGGCGACGGAGTATTATTGTCGAGGGCAGAAAGATAGCGGTATACAGCAAGAAGC
ATGCTGAAGATCGCATGGTTAACATCCACAGCAGCCGTTACTCACACGACTCCTTCTCGA
AAGGACGGAACTTCAATATCGAGAGCAGGAAATGACATGCTGAAGATAGCATGGCTAGTG
TCAGCCGCTGGCGCTGGTTACACCATTCGTGCACGAAACGATCGAGCTTCAACGCTAACG
GAAGCTAAACAGTGGTATACTGCAAGCGAAATGCTAAATATGGCATGTATGATATCCACC
GCAGGCTTTGCCTGCATGACTCCCGCACGAAACAACCGAGCTTTAACACTAAGGGTAGCA
AGGCGACGGCGGACTGCAAGCAACATGCTGATGATGGCATCGTTGATGTCCACCGCAGGC
TTTGCCTTACCAGCCGTGAGGCCACTGCATGCCTCAGGCATGCGAGTGACATATTGATCG
GCTCGGTAACCAACGTCAGAGTAATATGTGCGGTCGAAGGATGTAGGATTATATCGCCCT
GGGAATTCGATGGGAAGCAGACAACTCTCTGCCGTAACAGCGGACCCCTCGAGAGGGCAC
TCGTGTGC
>NODE_21587_length_968_cov_4.364246_g17967_i0
CTTGCTGGCGGCGCCGACAGGTGGAGGGCCCATCCGGAAGCCATATAGCCAGCCCGGTGG
TGACAATACTTCCACCTTGAGGAGCGGGGTGCTTTCTCTGGAGCGGCGGTGTGTTGCGCA
GGCCGCACGGGAGGGGGAGGCCCCATAGGCTGTGCCGGGGACGACACGAGGTGCAAGGAA
GGTGGAAGGAAGGAAGGAAGGGTCCCTTTGTTGTCAACGTGTCCTTATTGCTACGTACTA
CGTACTCAAACCTGCAACCAGTGATCGCAGTTCGAGGCCAAGACAACACAGCAGGAGCAG
CAACAGCAGCGCCAGCAGCAGCAGCAGCAACAGCAGCGCCAGCAGCAGCAGCAGCAAGGG
CAGCAAGGGCAGCGTTTCCCGAAGATATACGTACGTAGCCGAAAGCGGAAATCATGAGGC
CCGAAGTGATGACCGAAGAGCTGGCGGAGTTCCGACGAGAGGTGAAGGCCGTTCTAGAAA
CGGCGTTGACCGAGGCGGACGCGCCTCTCGTCGTCGCCGACCTCAAGCGAGATACCAAAC
GTGACACGGGACGCCCTCGTACGGCCCCGCCTCGCCCACCCCCCGCGAAGTCCTCGTCGT
GCTGGGTTTGCCACCCGGACGGGACGCGTGACGGTGGAGGGGTGAGAAATGATATGGGAG
AGGTCGATCGCGAACTGGGTCTGCTAGAGCAATCCAACGCGGCCTTGTTCACGGCGCTAG
CACAGACTCGAGCCATGCCCGCGAGTCGACTGCCGCCGACGATTGACGCGAGGATGCGAT
CCCTGGGAACGAGGGAGGAGGCTAGGGCGGGGGCACGGCTGCGCGAGGCGGAGGAGATCC
AGGAGCGGGAGCGCCGGCGAAGGCTGGAGAAGAAGAAGCTGGAGGAGCGAACCAGGGATC
TGCAGCGGACCGTGTCTGATCTGGAGAGACAGAAAAAGGACTTGGACAAAAAGCTGGACG
ACAAGCGC
>NODE_21588_length_968_cov_4.246927_g17968_i0
GCGTGGGGGGCCCTTCAAAACAGTCAGCACATAAGAGGCGGCGGGAAAAGAGGGCTCAAA
TAGCGGCCTCAGCACAGAGGGAGCTTCGAGCCGTTCGTGTTTGTCTCAAGTTGTGCATTC
TTACCTGCTACTCGAGCGCAATATAAGTCAGGAGCGTACCACGTCGTGGAGATCAACCAG
AAAGGAGCAGTGGCAGGACAAGGAGTGTAAAGAGCGGCCATACCACAGGGGGGGCGGGGT
CCGGTTCATTTCCGTCTCAAAGGGAGCGTTCGTACCTCCAACTTTGTCGTGTCCGTACGG
CGCGAAGGGGCCCGTGAAGACCAGTCAGGAAATAAGAGGCGGCAGGATAAGACGGCTCCA
ACAGCGGCCACAACACAGTCGTGCCGTTCGTTTGTGTCTCAGGTTGAGCACTCGTGCCTG
CAACTCGAGCAGGTAGCGTCAGCTTTGGTCTTTGACGTAGTTATCTGAGGTAACTGCTTG
TCTTCCACCAGTCTGGGTGCGTGATTGCGGAGGATCTGTCGCCGCTAGGGCTCTACGCAG
CTTTGGACATGTGGAGAGGTTACGAGTTTGCGGGAAATTTCCCCATACTGTACTGCAACC
CCCGTCATCAAGGAGCGTACGGGGTCGTGGAGATCAACCAGAAATAAGCGGTGGCAAGAC
AACGAGTGTTCTAGAGCGGCCATAACACAGNNNNNNNNNNTCTGGGTGCGTGATTGCGGA
GGATCTGTCGCCGCTAGGGCTCTACGCAGCTTTGGACATGTGGAGATCAACCAGAAATAA
GCGGTGGCAAGACAACGAGTGTTCTAGAGCGGCCATAACACAGGGGTGGCGGGGTCTCGT
TAATTCCTCTCTCAGAGGGATCATTCGTACCTTCAACTCCGCTGTGTCTGTCCGGTGGGT
GACCCCCATAGAGCATACGGCAGTCTGTGAGCGTGCTCCCTTGATGGTGATATTCTGCTA
TGTCTGGT
>NODE_21589_length_968_cov_4.181006_g17969_i0
TCAGCAATCTTCCAGACAGCTCTCTGGGTTTTTTATGGCCGCCGCAATTCGCTCGCCTTC
GGAAACAAAGCCCCGCAAGAGATAATACAAAACACCCCTCCACACACGACGACACCTGTC
CTTTCGTATGTCACACGAAAGTGTTGTTGGGATAGAGGGGCAAAAGCGCGGGCGGGGCTT
TTCTGCATGACATTTTATACATCACGACGAGATTTCGCCCTGGGAGTCCCTTCGCGCATC
GTCAGACACGGCTACACGTTGCTGTGCTCATACATCCATAGAGCTGGCCAATCGAGCTCG
CGCCCCCTTTTGCCCATACCATCTGTCGGGCTACGCTGGGCAGTCACGGCTCCATCCTTC
TCTGGGAAACACACTCCCTTCCGAGATAACGCCAATTCCCAACAACAAAACCATACGACA
GCTTCTGCGGCAATCTCCCATATAGTTGGGCCGACGCAGCTACAACCTGCACTGGGGAAG
GACACTCCTTCAAAGATAACGCCAAACAATCGGCAACGAAACCATATGATGCAGCTTCTT
CGGCAATTCCCAGTGACGTTTGTCACAGGGCTCTAATTTCAGACAGCTGGGCAGACGCCG
CTACGACCTGCACCGGGAAACACAACCCTTCAAAGAAAACGCCAACTAGGAACAACAAAA
CCCTACCGATTCTTCCGTAAGTCCAGATAGCTGGGCAGACGCCGCTCCGATTTGCACTGG
GAAACACACCCCTTCAAAGATAACGCCAACAACCCACAACAAACCCAGGACCTCATACCA
CCACAAAAGAAAACGCCCTGCTATCATACACAACCGAAAAACCAAAAACCTGACTAAACG
TTCAACTAGTTTGAATCAAATGCACAGGCACAAGGTAAAACAGGCCGCATACCATTGTTT
AGCGCGGTTGTTTTTTTTACCGATCCGCCTCGAAATTCTCAAGGAACAAAAATACCTACC
AACCCTCC
>NODE_21590_length_968_cov_4.105028_g17970_i0
TTTTTTTTTTGTACTCCGGTTTCATATTCGTCCGTTTGTCTTTCTTCTGCTCTTCATTCA
CCACTCTCATCACGGCGTAGAACGTGGTGGTGGTGGTAGTGGTGGCAGTAGCAGAAACCA
AGTTTCATCTTCATACCCTACGTTCTGTTGTACAGTGTACTATCTACATGGGATTGATTA
CATCTGATGCAATCATCACCCCACCCTGTTCGTTTGGATCTGCCACAAAGCAGTAACGGT
TTTTCCGATTGTTGAACAGAGAGGATTGCATTACTACTCAGTACTTACACCTTGCTTGGG
CCTCTGGGCTTGACTCTATCGAACGCACCCCAGCCTCCTGTACGTTCTTCATGGCGCAAA
CCCTGCTTGCTGCAGAGCCCGTCTCCGGCGGTACTGTAGTACGGATACAACCTCCCCGGG
GTGGCCGTGGGCATGGCCGTGCGTGACAAAACAGATGTTGCTGGTCATCATAGTGCTGTA
ACTGCTCAATTGTTCCGTAACTGATCAATTACTTTGCTTCGCAGCTATATACAATGACGG
CTACCGCTGCCCGTCTCTAGAGAGCATCCAGAAAACACTCATTACATGTATCATGTTCTA
GCTGTCCATCGGTACTGTACAGCAAACAGCAACAAACAGCAGCAGCAATACATGCGTAGC
ACGTAGTAGTAGTGGTAGTAGTAGTAGTAGGAGCAGCAGTGGTACTGCTGTTATAGTAGT
ATAATGGTGTCACCCGGAGAGTTCCAAATGTCGTAGAATTAACTCCTTGCTTTAGTCAGC
ATTGTAGATATAACCCCTTGCATACCCCTTGTTGCGGATGCACCTCCCGGTGGCAGCACT
CGGGCGACCAAGGTAAATCAACGCAGCCGACAAGAGACGGGCAACGAAACTATCGGCTGT
TGATCGAACGAAGCACAACCTCCCTAACCCCTCCACCCCAACCTCCCCGCTCTTCTCTCC
CCCCCCCC
>NODE_21591_length_968_cov_3.414525_g17971_i0
GTACGGTAGCACTGTTGTAGTGCAGTAGTACGTACTGTAGTAGGAAACCCTTGCCACAAC
AATCTATCTATATAGGTATTATAGGTTGTTCGTGGTATGGGGGGGGTATAATTAATTAAT
TTAGCGAACGAGGGAAAATAATATAGAAGCAATGCCACGGTAGGTACTGTCGTATAGAGG
TTGCAGTTAGTTTTTGCCTTCTGAGGCGGCAGTATTTTTTTTACTGACTATTAGTATACT
CCTCAAGTGAGCAACTACTACTGCTACTGTACCCGTTCGTTTGATAGTTTTACTGCTCTA
TTTGCTTTCGGACTACGAGTAGCGCATATAAATCTTGGTCGGGTCTGCGCGGACAAAGGT
TCTTCTTCAAATTCATGAATCGGGTGAGGTAACTAAGCTCCTCAAATGAGGAGCTTAGGA
AAAATAAGCCACCACCCCTATAAGGCACTGCTCACAGGTAGCTCCTGGTATTTTTTTTCC
TTCCTTCTTCTTTTTTATCCTCCGGCGGATTTGGTAATACTAACACGCTTACCACACTTC
TATAAACTCGGAACGGCAGCTAAGACCAAGAAAATCATACACAGTTGCAGGCGCCTGGAG
AAAGTAAATCGTGCAGCTTATGACCAAGTATATCATACACAATAGTTGCAGGCGCCTGAG
GGAAGTAAATCGTGCAGGCGAGCTGCTGCGCTTGGCACCCTGCTCCCGCAGTGGGCCGAT
CCCATGTGACATGTGACTCCCTGCTCCCACCCACAAGGTGCAGAAAGATAATCAGCCCTC
CGCAAGAGCCGCCGGAGGTCCACCAGCCACCCTGATACCACCGGTCAGGGTGCCAGCCGC
CGCAGCTCGCCTGCACAATGTTTCCCTCAGGCGCCTGCAAATAAAACATGTTTGTGCTAC
GATGATACAGGGAAAGGCCCTTACATCCCATAGGTTTCGTTCAGGGCACCTATCATACCT
GTGGGTTA
>NODE_21592_length_968_cov_3.103911_g17972_i0
CTTGTACAGCGCCAGACGGTACCACCGTGCCCCCCCCCCTAGACATGTCGGTTGCTACGG
CGCAAAAACCCGGAGCGGTTCATGTGCCCAGGCTAGTTTTGCCCTGTTCCCAGCCTGCAG
ACGATGTGGAAAACGCCCAGTTTAGGAGGCAGATAAACGTGGCCCGTGGGAGGCCGCACA
GCCAGCGCACTCCGCGACGAGATGTCAGCTTCCGCGTGCAGCAGGGCGTCATGCTGGAAA
AGAATCAGCGGCCACAGTTGTTCGCGTCGTCCTCGGCCAGGAGCAAGCCGTCAGGCGGTG
GCGTAGGGGTCGATGAGATGCTCTCAAGTTCCAGGTCCGACTGGACAACAACTACGCAGT
CGATGGCGCCGACCTTCCCGCTTTCTCCCAAAATTTGCCCACGCGGCACTTGGTACGAAG
AAGCCGACAAGATCTTCCGCTTCTTCGGGTACATAGTCGACACGGTAGAACCCACAGCTC
GCCAGGCCCCGTCGAGAATTCGCCTGGTTATCGTTCGTTACTACCCCCAAAACGCCTCGC
TGGAGATGTCGGAGTCCAAGGAGACCGCCACGCCAGGCATCGGCAGGACGCTCGCGCTTT
GCCGACCGTCGAGGGTGAATCTGGCCGACATAAGAGTTGGCGCCGACGTGCTGATCAACG
GTACGCAAGTCCACGTGTATGACGCGGACGAGTTCACCCGGCGGTCCATACCGGGTCTCC
GCCCGCGGGAGCCCGCGCCCGTTCCGGACAACACGTTTTCCATCACCCCGCGTCGAGACC
CGCCCGAGATGGCTCACAGCGGAGAGGGTTCCCAGGACCCCAAGGCAAGGGTAGGCCCCA
GCAAGACGGGGTCGGCGGGCCCGTGCGCCCCGTCGGGGGTTCACGATTTCACGAGCGATA
CAAGCGCAGGGTTCAAGGACAGCTTGATGAGCCAGGACCCCCCTGGCATCTTGCGCATGT
ATATCAGG
>NODE_21593_length_968_cov_2.717318_g17973_i0
GCGATTTTTTAGTCGTCCAAGTCACAGCTTCAAGCTGTGCTCGTACCTCTTAGGTATTGA
TAGTTGGCGGTACGTCGGTGGCTGACGTCACGTGTGGTTTCTTTTTACGTTTACCTACTG
CCTGGTACGGACGCGTAGTGTATGATACGAGTCAGCTGTAGTACTAATAATAGTATTGTG
GTATCACATCGTCCTATCGTGCTCCGCACCATCAGCCACGAAGAGCGTGGGATGAAACGT
ACGCATGGGCACATCGTAATTTTTGAGAACCATAAATAAAAGCGATGGGATGGGATTGCC
CGGGAACCTAACCGGTCAAGCAACATGGCAAGAAACAAGGCCGCTCGGCATGCGCTAAGA
GCCCAGCCCACCATCTAGGTAACAGGGACTCGACCAGCGTTCCCGTAATGTACAAGAGAG
AGCAGCAGTCGGGTAAGGACCCATCACGAAATTCGGCGATACAAATACTGCACAGATGCT
CCCAAGAGTGGGGAGTAGAGTAGGAGTACTTTCGGGGGGGAAATGCTTGAGGTACTGTTG
AGTACTGGCAGTATTGCAGGGCTCGATACTGCTCGGCACTGCGAGTACCCTCAGTAGTTT
GGGGTTCGATACTGCCGGTCGCCCCGGTGGTCTAGTGGCTAACATCGAATATGAGGGTCG
GGGGGTTCGGATCTTACAAGCCCCCAAACAGAAAAGAAAAGTACTTTATTCATATTAATA
CGTAGTGCCTTTTTCTCATTCTGGAAGACAGCAGTACGAGCACAATTCGATGGAAATCGA
CGAGCAGTCGGAATGCTGAACCCTCTGAGTAAAAAAATGAAGGCCTGCATATACCGGGGG
GGGGAAGGAAAGACGCCTGTGACCACGGCTTGTCCAAAAAGCTGGAAAGTACTTTGGGGT
TCTGTGCTGCGGATACTACAAAAACTCGCAGCACTAAATGCACCCAAAATTCTCCCAGTG
TACTCTTG
>NODE_21594_length_968_cov_2.655866_g17974_i0
CCACGGCCTCGTTCAGTTCCCGCACGTCCCGCTCATCCAACTCTCCCTTAGGGTCGGTGC
GGAACATATCCTCTGCCCTGACTTGAATGTATTTGCGCTGGCTGGTCTTTCGAATGATTT
CCCTCCGAGGACCCGCACGTCGACGCCGCGAGACACCGGGCGCTGAACCCCCCTCTCCGG
TCTGGCTTGAGCCATTTCCGCTCAAGCTGGCTGCGTCGTCTCCAGAGGGTTTGCCCGGCC
CCTCGCCTCCAGATTCGCTTCCCTCCGAGTGAAGAATGTCAGCTGGTGCCTGCTGGGGTC
CCCTGGTCGACACGCGGAACCCTTCAATGACAACGCCAACCAGAACGTCCAGCATCATGG
TAGCGCAGAAGAGCATGTAGGCAGCGAAATAGATGGCAGACCAACGGCCCGAAGGAACCG
AGTTCACCAAGGGGTAAAGCAAGTCGTTCCAATTGTTGGTCACGGTCAGGAAGAAAAGCG
CCAGGCAGGCCTCCGGCAGGGAAGAGAACGAGTACCTGGGCTCGAGAATAGTGCTCTTGG
CATCGCCGAAGATGGCCATCCCGACGGCTGCGAAGGAGTACGAAACGCACGAGTACAGCA
CCATGATCTTCAGCAGCATCGCCGCCACCGTGGTCATGGTGTCCAACAGCTTCCGGAGCT
GCGGGAACACCGTCACCAGTCTGGTGGTATTGCAACAGAGGGCGGNNNNNNNNNNAAACG
CTATGCGAAAGCTATTTCAGGACGAAGGACCACCACAACAGGAACACACCTGAGAACCAT
CATCGCTCGGGGTAACTCGATGAGGTCGCTCAAGCCAGGGTGCTTGTCGACGTACAGCAC
ACGCCTGTTCCCCGGTATCCCGATGACGAGGTACGACGCGATCGACGCCCCTAGGATGAT
AATGTCGAAACGGTGAGCCCAGTGCAGGCGCCACAGTCGCCTGCATCCAACCGCGAGCAC
CTTCGTCG
>NODE_21595_length_967_cov_217.646532_g13762_i1
CTTGCTTGCTTGCTTGCTTGCTTGCTTGCTTGCTTGCTTGCTTGCTTGCTTGCTTGCTTG
CTTGCTTGCTTGCTTGCCTGCCTGCGTGATTGCCTGCTTGATTGCCTGTTGCTTTGCTTG
CTTGCTTGCCTGCGTGCTTGCCTGCTTGCCTGCTTGCTTGCCTGCTTGCGTGCTGGTTTA
TTTGTCTACTTGTTTGCCAACGACAGCTGTTTCGTTGACGCGGACGACGGGAAGACAGAA
CTCTGGCGTCTGTCTTATCGCCAAGTGTTTACTAGAGGGGGGGATCTCACTCTTCGATGC
TGCGTTCTTTCCAGCTGTTTGCGGTTGGCAGCGCCCTTTTCATGATGTACGTAGGCAATT
CATCGCTTAGAGACTAGCTGGACAAGGGGGGGGGGGGGGTAGTGGGTAAGTAAGGTGAGG
AGAGGTAAGCAAAGCACAGCAGCAGTAATGATGATGCCGATTGATCGGTCACACGCAGGT
TGCGTGCATGCGTGTGACAGACAAGACAGACCATGCACATGCATGCATTGCATTGCGCAC
GCGTTGCTCGGAATGGGGCGGGGTGGGTGCGGTTTTGCTTTGAGTTTTGTAGGCGCTAAA
AAGGTTGTCCGAAGGGAGCCGAGAGACGGGGGGAGGAGGGAGGAGGGCACATGACGCCGG
CTGCGAAACGGTAGGAGGAGGTTATCGTGGGTGGAACTATCGATAGGGCATCTTTTTATT
GTGGAGCGAGCGTCCTTGGACGTTTATTGCCCTTTTTTTACTATCCGTACGTACGTAGGC
TTTTCATGACGTCGAGGCTTTGGTTCGGGACCATCGGTGCACAGATACAGTTTGTTCGTT
GTCTTTCGTGCTTGACTTGGACGCATTATTAGCGATCCCGACTTGGCCGCTGTCGCTAAG
GACAAGGGCTACTCGGCTCGTAATAAATAAGCAAATAGTTGCATATTATTATCGTTTTTT
TTTTTCT
>NODE_21596_length_967_cov_143.813199_g17975_i0
TCTGGTTGAAAACTAATCCAAGTTTGGCCTCTGATTTCAAACTAAAAAAAACGATGATTA
TTATGTGGATATATTTTCTGGTCAGAATGAATGGTGTACCTGGTATGATATTATAATAAT
AGAACGCACGGACGACGAACGAACATGGACTCATTCATGACGTAAGCATAGGACGCAAAC
TGGTCGTCACAAAACGGCATGTGTAGGTACTGGTACCAGGTGTGTATGTATTTATCCGAC
TCCAAGAGGCAGCTTCACAATCGCCACCCATCATCACAGAAAAAAACGCAAAGAAAAAAA
GCAACATACATGCCGGCCCCCTGAAAGCTACGTATAATAATACCGTCCCAATGCCGATAT
CGTCACATGGGACGGTATTATAAGTGCCGCCATTAATGGCTACTAGGGCGATCACCCACC
CACCCACCAACCCACCGTGTTTACTCACCATCCTTTTGCCGTGCAAAACAGACGAAAAAG
GGCCCGCGTACTGCTGCTGTGGCATACGATGAAAGTCGCTAACGTAATCTCGGTAAGTAA
CGCTGTGTGTACTACTAGTACAGCCAGTACGTACTGTTGTAGCAAATGTTAACAGCAGGA
CAACAAAGTTCTTCAACTCTTGTTTGAAAAAAAAAGAAGCAGAAACAAATAGGGTACTAT
ATAACGTACTCATCCAGGGCCTACCTCTCCCGACAGCTTCAATGGTTTCTTCCTGTTTGC
TGCCAGCCGTAGTCAGCAAAAGCATACCCGGGGCATATTACTACGTGCGTGATCATCGGC
CTGCCTGTCTATCGCAACATCAGTAGTACCATATAGCCATCACCACGGCCAATCGACAAT
CACACTGAGAACAAACTTCCAACCTTCTCTTTACCTAGGATGGGTGGGCAATGCACGCGG
CCGTTCTTTGTGGCGCATGCTTGCACCACCACGACGTCGTGGGCCCCTTCGGTCGCCCCC
CCCCCCC
>NODE_21597_length_967_cov_122.841163_g17976_i0
GTCATGCATGGCCGTAGTCGTATGACCATAGATTCTCGCACCCCTACAATGCCGAGACGG
AGCAGGGGGGGGGGAGGTGTACTCATGTCGTGCATGGGTGTAGTCATATAAGCATAGACC
CTCGCATCCCTACGATGCCGGGACGAAGCATGTCGGATTTTCACCGACCTGGCAGCAGGC
ATGTCTTGCACCAAAGCGCGAAGCGCCGTGAAGTTTTCGGCGAGTCGCACGATGGGCGAG
CTGCATCCTACTAAGGATCGCTTGTGTGGTGGGCTTTGGCGGCTTGTGCGTCCTTTCTTG
CCCATGCTGTCTTGCCCATGCTGTCTTGCCCATGAATCACAGCGTCGAATTGCTTGATTG
GCGGGGGGGGCGGAGGTGGGGTAAGCCAGTGTATTTGTTGATTTTTTTCGACATGCTACT
TACTGTAGGGGGGGGGGTGTTCTCATGTCGTGCACGACCGTAGTCGTATGACCATAGACC
CTCGCATCCCTACAATGCCGGGACGGAGCACGTTGGGTTTTCACCAACCTGTAGGGGGGG
GGGGTAGTTTTAGTTGACTTGGAGATGAACTGCAGGGGTATACAGTAGTGATCCCTCTAT
AGCACACGGTTGAGTAGTGCCGGCTGCCCGCTATAGTGCCTGTGGAATCGCTTGGCACTA
AGGGAAATCAACCAGTGTGGCAGCGTGCGGAGTAATTAGTGCCGGTTGACGCTATAGTGC
CGGTATTATTAGCTATTATAGCGCAGACCGGCACTACTATGAATACTGCTGTACTGGGTC
TAACCCTAATACTGCTGTACTGGGTTTTGTTTTTCTTCTTTGTAATGACACCATGCTGAT
GCTCAAGAACACACACACCCTGTTCGGTTTGCAGCATCCAAAACTTACGGCTTACCATAG
GAGCAGGTGTAGCTTGTTGAAGGGGGAAGGGGAGAGGAGGTAGCTTGTTGAAGGGGGAAG
GGCAGAG
>NODE_21598_length_967_cov_108.859060_g17977_i0
CGGTAACATAGCCGCCTGTAGCGAGTAGGCCACAGCAGCAGTACAATGTGCTACGGCAGT
ACAAGCAGCGGTACGTCGAATGACAGTTCAGTAGTATGCGGTGGAACCCTGTTGGATCAG
TTATCTCGGATGTAAGCGGAAGAACCCTGAAATACCGTTTTGAGTTCAGCCGAGGTTTTT
TGTTCGAGGTTTTGGTCTTCACCGCATGCGAGGGGCCTTGAGACTTGGGAGCTCCGTGAT
CGATCGACCGNNNNNNNNNNAAAAACACTGGTCTGGAGCGTCATTATTTCAATATGAGTT
TCTGAGAGCTGAATCTTGAGCAACAACCAGTCGGTTTGACACCGGCTGAAGTGCTTACCT
TTGCGGCGGGCTGCCTGATCTAACTCAGGAGCCGCGCACACACACCCACGACGGGGAATA
GGTCAACGCAAGCAGCACACAGCACGCCACACAAATACGATGGCATGTCACGACCAGTAC
GTATGTTTTTTCTTGGCTCCATTCGCTCCTCCATGTATCGCGTATAGAGCCTTTGAACTG
CTCACGAGCACATATCAAATTTGTATTGCAATGCTCCTCATATATTATTTTATCGGTGAC
GCCCATAGACTATTCCTCAAATACCACATACGTAAGTACGTATGGCAACTAACTTACAAC
AACAAAAAAAATGGTTGTAGTTGTTTTGTCACTCACACTAAATGGCACCGTGTTGATTCG
ACCTCAGGCGCCAGACAGGTTCTTGCGCAGACAGGCGAGCTCCAAGTGCTGTTATTCTCC
AGCTGTAGACATAAACCACATATATATATATTATAGGACTTCGAAGTGGGAAGCAGAGAG
AACGCGACAGACGATCGGATAGAACTGGCACGCATTCTACTTCAATAAAGCCTCACCACA
TATATGAACTCCCTCATACATGAAACCGTCATTGTACCTGCTGTATCGAGTGCAAGCACA
ATCAACA
>NODE_21599_length_967_cov_93.885906_g17978_i0
GGGGCGGGGCGGGGCGGGGCGGGGGGGGCAAGCGCCGGAGACTCGGCAGACGAAAAAAAA
ATGCAATTTTTCTTTTTTCTTTTTTGAGTGGCACAGCACAGCAGCAGTGGCATCAATCAA
CCTGTTGGTCGAGTCGCAAAAGTGCACGCACGAAAAAGTCGCGGGAGAGGAATAAACCGT
CCCGAAACTCTCGCGCTCGATCGATCGACGCGCACCCGCTTCTTCTGACCGGGCGCCGTT
CGATACACGTAGTAGGTGCCCCGGCTGTCAGCGGCGCCGGTCAATGCGGTTCGTGATGCG
CCGGAGGCTGGCCTCGATCGTGGCCTGGACGCGTCTCGTCTCCTCCTCGTGGGCCAACTC
CACCACGCTTTTTTGCTCGCCGCCGCCATCTCCACTGGCACCGTCACCGCCACTATCACC
ATCGTACGCGTAGCTGCTGGTCCCATCGTAGCCGACGACCATGGTGCCGCTAGAGCCTGT
GGGAGGCGCATACTTCGTCTCGTAGTCGCGCAACAGGGTCTTCTCGCGCCCTCTGTATCT
GGCGAGCTCGGCGTCGACTAGGTGGAGTCGACTCGGGTCATTGCGGAAGAGGATGTCGCG
GATTTCTTCTTCGCAGGGCCGTCGGGTGACCTGGACGTCGTCCACCACTTGGCGGAAGGT
GTGGGAGTAGAGGAGCTTCGAAGCGATGAAGGACACCACCAGCACCGTGAACGGCTCGAG
GCTTCCAGCCTTACCCCCGGCGACCAATGCCGCCGCCACTGCTGCGGGTAAGATTCCTCC
GGTCAGCGCCGTCAACAGGACGGAGAACGCACTCCAACATAGGAAACCCTTCTCACCGTA
TTTTATGTCCAGTCCGCTGTATAAACCGCACATGAAAAGGGAGCCCGCTACGACTACCAC
CATCTTCCGGAAGGCGCTCATGGTCAGGCCGAAAAAGGGGAGGCAGCGCGGCAAGCTATT
CTCTAAC
>NODE_21600_length_967_cov_82.963087_g17979_i0
CCTGTGCGGCACCTCAGCAGCAGGGGCTCCTCACGGCGCTAGGGGGAAGCGTAGAGGCCC
GCAACTTCGAAAGGCACTATGTTATTCATAAGCTGAGGTGACGTGGAGGTGGACGCTGCC
ATGAGACGCAGCAACAGATGAAAACGTGGAGGGCCGGCGAGAGTGTGTGAAACCGCAGGT
GGGAAAAATACGGGATGTGTCGACTTCAGCACACGGAAATGGTACGCAGCCAAGTCCAGC
GACATGGCGGACGTCACCCCACGGCCCGTTCGGGTGTGGGCTGCGAAAGCCGCCACGGAC
GCCGAATGCGGTTGACCGGGTTAGAAGCGACCCAGGTGTGTTTTCGTCTCCATCTGTACA
TGGCGCGAAAACAACGGGACCTGTTGCGCGACCCCGCTTCGACCGTGACAGTAGGCGAGC
TGCGGACGGCACCCGAGCTACGAAAACTCCAGAGGTACCCGGGAAGCGACCCGCGGCGAA
TTCTGGGTTCGGGCTCCAGACTATTGGAGGGGAGTCTCGGTCGAACCGTATCATGCGTAA
GGGGAAGACAGCGCCAATGCGAGGTTACCCGGTTTAAAGAGGGGGGGGGCAGACATCGAG
GAATACTTCGAGTAACAGCAGGTAGCGCGCCAGGAGAAGCTGGCTCGCCAAGTGCTAGAA
ATCGCGGTCGGTTAGGCAAAGAAGGACGAGCCGAGGAGGAAGTCGTGTCCTGGTCGACGT
AGGAGTACGGCGGGCGGTTGCTCTCCTTCGTCATCTACTTTTCGGTGGACCCTCGCCGGA
GGCGGTACGCATCCGCGACCCTGAGCGGACGCCAACCACGACCCCGGAGGAAACAATTCG
ACCAAGCTAGTTTCGGGTACCTTACGTTAAATGTGTTGCGTGCCCGACAGAAGTTGTACA
GTCGACAATGGTCGGGCTGTGCGCTGCGTGCCATATATGTTTTCCAGGCGGTAAAGCGAC
GCACCCC
>NODE_21601_length_967_cov_67.734899_g17980_i0
GGCAGCAGTGAACCCCAGATGGCTGCCCCTACGCCTTACGGCGCGGTCGAGGCGGACGCG
GGAGGTTGCCACCTCATATCGGAGAACTACGCTTACGCCTTGCAGCTGATTCTTGGGTTC
GCTGCGCTCGCTGGGCTGGTGTTGAAGCGATGGCGGGCCCCAGTGAAGCGAGACCTCATG
GTGTGGATGTACGACGTCTCCAAGCAGGGGTTCGGAGCATTGTTCATCCATGTGTGGAAT
ATCATACTCTCCATTCAGGAGGGTGGCGGGATATCGGGTTCGGACGAGTGCGCCATGTAC
TTCGTTAATTTTTTGTTGGACATCGCGATCGGAACGTTCATGATCTGGTGCTTCGTGAGA
GTGCAGGAGCTCACCGCCAGGCGGTTCGGCATCAGCAGCCTCCAGGTGACAGGGGACTAC
GGAACCCCGCCGCTCTTTTCCGTATACCGCACCCAGCTGTTAGCGTACATGGTTATCCTT
GTCATCTGCAAGGCGGTAACGACAACCATCGTCATTACCATGGATGAGGTCCTCTCATCC
CTCGCCAAGACCCTATTCTCGCCGGTTGCAGCCTACCCGGAGCTTGAGCTAACGATCGTT
ATGATCATCTGCCCCTGGATACTCAACGCGTTGCAATTCTGGGTGCTAGATAACGTGTTG
ATGTCGGAGAAGGCCATCCCGGACATCCATGGGGGGGACTTCGGAAAATACGATGACGGT
TCGGAAGACGCAGCACTAATGCCGCTGGTACGTTACGGGTCGACGTGCAGGTACGAACAC
ATGTCTGACGAGCAGGGGGATGTCGACGGGCTGGGCGGGAGCGGGAGGCGCCGCCGGGGA
GGCAGCGGTAGCGGCGGCGGCACGAGCGGCGGCGCTGGCGGAGGCGGCGGCGACCCCTCA
GAGCGAGAAGGGTTGAATACGCCCCCTCACCTGCCGGGCGAGCCGGCGTGGATGACGGAG
CCTTCCC
>NODE_21602_length_967_cov_61.610738_g17981_i0
CGCCAATGGAGAAGTTTGTGCTGCTGCTGCCGCCGACCGCACCGCCACCTCCACCATTGG
CTACGCTGGTGCGGGTGGCGCGGGCTGCCGGGGCGGTGGGCCTGAAAAGGTTGTCGAGCG
AGGCCGATCGGGCGCGCCGGCGAGTGGGGGAGGGCGGCGGGGGCCGCGCGACGAAAGGCT
TGGCGAGGAAGCCGAACAGGTGCGCCAGGTGGTCGCCGATCGTGTCCGAGGACTTGTTCT
TGCTCGACGCCCCGTCCGAGCTGATCACCTTGCGCATGGTGAGCTTAGACGTCCGCACGT
TCTGCAGAAGGAACCCGCTCGTGTCGTACCGACGGGCAGCCTTGTCGACGAACAGGGTGT
TGAACCCCATGCCGCCGTAAAACGCCAGGGCTTGCGTGTTGTCCTCTTCCACCTGCAAGA
CGATCTCGTCGAAGTTCCAAGTGTTGACCATGTCCTCGCAGGCGTCCATGAGAGCGGTGC
CGACCCCGAAGCGTCTCGCCCTCATGTCGACGGCGAGGTTGGAAACCACGGGGCGCGTGT
CGGCGAGGGGGACGCCGCTGCCCATGCCGTACTTGGACCCCGTCGTCTCCGACACCTCGA
TGAAACCAACCATCGCATCGTCGCGCTTAGAGTCGACGGCCTTGAACATCACGCTCTCCT
TCCGGTTGCACCTCGACTCCAAGTCCTGGCGCTGCTCTCCCAAGAGCTGCCGCAGCTGCG
CCGCTTTCCAGGGGCTGTCCGGCTGGCCGAAGAAGACCTTGATGCAGAGCGCGCCCGCCT
CGTCCAGGTCCTCCTGCCCCGCCAGCACCACCCTAAACCTCCCGTTCACGCGGCTCAGCT
TGCTGTTGACCGGCTTTGACCACAGCACCGGAGGCGTCGCCGGCTTCGGCTCCATCCCTT
GCCTCAGCCCCGCCCCCCTCCCGCCGGGCAAGTAAATGTCTTCGTCGACCTCACTACCAC
CACCACC
>NODE_21603_length_967_cov_20.468680_g17982_i0
CCCACCCACAAAACACGAAAGACATGCAAATTAAAATATCAACTCCCCTCTCTTCACACG
GACGCCGCCGGTCACACCCAACACCCCTCACCACGCGCATTACAGAGCACCGACCGCCTA
TGACATCATCAACCAGAAGCGCGCGCCGTGCGACCGAAGTGTGTGTGTGTACCTCCCAAG
CGTGCACCACCGATACTCCACACCCGCCGAAAAAAAAAAAAGAAAAAAAAAAGAAAAACG
AAACGAAAACAAATTAACCCTCCGCCTCCAGGGCGCGTATCACCCCCCCCCCGTGGCCGG
CATTCAAAATGCTCGCAGCCTGCTGGAGTCGGTTCGGATGCGCCCCCCCCCGAACGGAGA
GGAGCCCTCGACCGCCGGAGTGCCGCTTGGTCAGCCGCTGCAGCCGCCACACCTTCTTGC
GCTCCGCCAACCATCGGTAAAAGTTTTCCTCCAGAGGAGGCGTGTTTTTCGATTCGCGCT
CCATTTTGCTGGCCTTCCAGTGCCATTTTCGCTGTTTCAACCATCTTGGGAAATCCTCTT
CCGGAGTGAGCTGGCGGCGCGCCCGCTTGTCCGTCCTGTGTTTTCTCCACTGCTGCTTCC
GGCAGGCGAGCCACATGTAGAAGTTCACCTCTATCCGGGGCACCGGCTCGTTCAAGTCAG
GGAGGCTGTTGGATCCCCTCGTGAAATAGGCGGACCGCATCAGTTCGAACGTGTCCATCA
CCTGCTTTGCTTTGTCCTGCAGCTCGGGAGGCCAGTCCGTACGCACGGGCCTCGCCTCGA
TTCTCGGGGGATCGAATGCATCCACCGCTTCCTCCACGATCGCCAGGGCAGTGTCCAGCC
CCCAGTCCGCCCCGCCGTCGACATCGGCCCGGTACGGCAGGGCGCAGATCACGTACGCTG
GACCGTCACCGCCCGCGATGTTCGTCCCTACCGCCGCCATGGTCCCAGCTCAAGCGTGAT
CCGCCCC
>NODE_21604_length_967_cov_19.935123_g17983_i0
CTTCAACTCCCCGCCCAGCTCCGCCTCCTCCAATTGCAGCTCTTCCTCGTCCCCAGACGG
TTTTAATCAATTTGGGGGCGGCTTTTCCGGCGAGATTTGCTTCCGACGGCGCGAGCGGGA
TGGAGAGGAGTTTGAGCGTCGCGGCGTTGACCCTGAGGAACCAGGTACCCGGGGGCGCGC
TCGTGAAGAGCCCCCCCCCGCTCCCCACTTTCTTGTGTCGGGTCGCGGCTTCCGAGGGCA
TCTCTAGGAGGTACATCGCGCCGCGGACGATGAGCAGCGCGTGGCGGCAACCGTCGCAGC
GGACCCACCTGTGGTGAGCATTAAGCGACACGTACTCGGCCCAGAGGATGTCTTTCCCAG
TCCAAGGCCACTGCCGCCCGGAACACGCCAAATACGTCGATAGCGTCGCCACCTCGTCTT
CCTCCTTTTCTGGTTCCTCTTCCTCCTCCTCTGAAAACGAAAATTCAGTCGTAGACGGTT
TCAACGGTGACTGGAAGGATTCTTTATGCGACACCCTGATCCCCCCCGCGCCAGCGTCGC
ACACCGCCTCGAAAACACTCTCTCCGCCTCGAACTTGTTGTTGCTGCTGCTGCTGCTGCT
GCTGCTGCGGCTTCTGCTGCTCCCGCTGCCGCTGCTGTTCTTCTAGCTCTTCGAAGGAAG
AAGAGAAACACTCCGACAGGCCCGGGCTCTCATCCTCCCCGGCACCCCTACCCCCGTCCT
CGCCGTCGCCCGTCACGAGACCCATCAAGGACGAAGGCGGCGAATACGACGACGATGGCG
ACGACGACGAGGACGATGACGACGACGACAACGCTCGACTCCCCGCCGGCGACCGCCTCT
CTCCAGGGACATCCTCAAACCCCAGCCACCCGGAAGCAGCGGCCGCAGCAGCAGCGGCAG
CGGCAACAGCAGCGGCAATAGCCGGATCATCGACAACACTACCACCACCACCATCACCAC
CCTCACC
>NODE_21605_length_967_cov_14.420582_g17984_i0
ATTTATTTCTTGTTTCGACCTCGTACTGCGCCTCCACCGATAATTTACGGTACGAGTACG
AGGTATTTTGAGATTAGATGAGGCCTTCTGTCCCGAAGCAAGAGGGTCTCGCTCTCGTCC
GGGGCATATTCATACCTTTGTGCTGAGCGCTCAACGCGGCAATAATGCTGGAAAAAAACA
AAACAACGGGAGCTTCAGAGAGTTCAATTGCTAGTAACCCCTTAAGAACTGGTCCCACAT
ATTTGGGGACAAACTACTTGGAATTAGTGTGGGATATTTTTTTCAGTTCTGAATGGGTTA
AGAGTGAAACGTCACACTGACTGCGTGACTGGGGACTGCTGGGTGATGCCAGGTACGCGA
CAATCATACCTGGTACACATCTTACATCCTACGGTACGCTCTTCTTACCGACTACGACAG
GTAGGTGCCGGTGTAAACTCGTGCACAATGCTGCACTCCTGCTGCTGCTACTGCACTACT
ACATGGTCAGCAGAACAGGGGGATACCGGTACGCCGTGTTAAAAAATATCATATCGAAGC
CGTCGTGTCTTGCGCGCAACCCAAGATGAAAAAAAAAAACAAAAAAAAATGCGTGTCATA
CATTACCGTACCACCAGGAGTACCATTACCACATATACCACACATGATGATACCATACCA
TAGCATACAGCAGATTCACAGTTTTACTGGGGCTGCTATAAACAAAAGTCCGAAAGTGTC
GGTCTGTCTTCGTCCGTCCACCTGTCCGTGTTACTTTATCCAATAGTGCAACAACAACAA
AAAACTATCGAAATACAGGTAGTCACCCCCCGCACCCCTCCTACCCCTGCCATCACCACC
ACCACCACCACCGAACTACCACTACCACCACTACCACCAACCCAACATCGGGCCCTGTTC
GTAGGTATCCACCCGCTCCCAGGACATTGGTTCTACCGCCTCAGTCCTCTCAGCTACGCC
CCAAAAA
>NODE_21606_length_967_cov_10.285235_g17985_i0
CCCCCGTCCCGCCCGCTCCTTCTGCGACAAAACGAAAAACGGACACAAGTAATCCACACG
GACTCACACAAGCACCAAAAACAAAGAACGGACGCACCCCACACTCTCGGTACCATGCAC
AAAAAAACAACACACATGCATACATTGTTCACCTGCGCCGCCGCTATGCATTATTTACGG
TATCTACAACGCATTCCTTCCATGTACGTACGAGTACTCTTGTTCATAAAAGGAGTAGCA
CACACACAAAAAAAATACCTCAACACTCAAGAGCCGAAGGCTTATATGCTACGATACGAA
ATGCCCCCTCCACCCACCCCCCCATCGGCACATCAAGACCATCCGAAGTCAACAACGAAA
TTAAACAGAACGACATCCACCCAAGGGCGAGACGCCAAATAACACAACCTTGCGTTAACC
TCACAAAGCAACGAACAAAAAAAAACAAAAAACATGCCACATCGAACCCTTGAAAGCGAT
ACGAGGTAGATTCTACCTCTCCGTAGCTCCGCTACTACACATCACATACACCATTTCAAG
ACAAATCGCTTTCCAGCTGCACAAACAAACCAGGCTTTTCCTTTCCGGGGGGGGGGGGGG
GGGGTTGCATATCATCAATCATGCCTTACCGTGACGCAGCACCGTAGAAAGACCCACGGC
TACTGCCTTTTAACTCAATATACACAAGGTGTACATTGTGACGCCCTCTAGGGAATGAGG
TACATACACAATACAAAAAAATACCAGATACACACGATAAAAAAAACAGGTACGCACAAT
AAAAAAGATGCCCAGGTACGCCACAAATATTGAGGCGTTATGCATTCGCTGACCTCTACG
GCAGCTTTCCGGTCACACTCAGTCGTGGTGGTTTGTTCCGGCCACCTGACCGCCTCTGTT
TCGGTGCACCATCCAAGGAAAGCGCATCAAGCGTACTGCCTTACCAGCCCCCCCCCCCCC
CCCCCTC
>NODE_21607_length_967_cov_5.173378_g17986_i0
AGCAGCGGCGGATGCGCTTCTCGGCAAATGCGAGGAGGGTGGGCAGGTGTTAGGCGTATC
GCACTCGTCCATGATCAAGTTCACGCTGGCGACGTTGCTGGACGTGCCCCTGGAAAGCAT
CAGAACCCTGGGTCAAGAAAACTGCGCGGTTAACGCCTTGGATTTCGACACCGTGTCAGG
CGTGTTCAACGCGGTGGTTATAAATGGACGTCCCTTTCGCGGCAGATCTGCTAGTTTCGC
CGTTTCTGTTTAGCTAATATTTTGCATGCGTACTGGCACTCGCATGGTATTTACAGCAGC
AGTAAAAGGTTTTGGTTTAGTTAAGCGTTGGCAGGTCTGCTAGTTTCGCCGTTTATCTCA
GCTAATTTTGTCAGGGCTGTTTACCTTTTGGCGTCGTCATCGGTAATGAAACGCTAATTG
TGCATGCGTACTGGCACTCGTATGCTGTTTGCAGCAGCAGTAAAAGGTTTTGGTTTAGTT
AAGCAATGGCAGATCTGCTAGTTTCGCCGTTCCTGTTAGCTAATAGTATCAGGGTTGTTT
ACGGTTTGGCGTCGTCATTGGTAATGAAACGTTAATTGTGCGTGCGTACTGACACTCGTA
TGGTGTTTACAGCAGCAGTAAAATGTTTTGGTTTGGTTAAGCATTTGGCAGATCTGCTAG
TTTCGCCGTTTCTGTCAGCTAATTTTGTCAGGGTTATTTACGGTTCGGCGTCGTCATTGG
TAATGAAACGTTAATTGTGCATGCGTACTGGCACTCGTATGGTATTTACAGCAGCAACAG
TAAAAAGGTTTTGGTTCAGTTAAGCATTGGCGGGTCTGGTAGTTCCACGGTTTCTTTCAG
CTAATGTCAGGCAGGCGTATAGGCACTCGTATATGTGATATATTTACAGCAGTAAAAGGT
TTGGTTCGTAGTTAAGCATGGTCGTTGTGAAAATAAAAATGTTCCTCAAAGAGGATACTA
TTCAGAC
>NODE_21608_length_967_cov_4.555928_g17987_i0
GCCCCTCCGTAACCGCCACTGCCTGCCCCGAATCGGACGACGCCTCCGCCAACAGGCGAC
GGAACCCCACCGCCGCCACCATTTTCAGCGCCTTCAGGAAGCGCTCCAGACGCCACCCGC
CTGAGGGGGACACGGCCTAATCCCGGGGAAGAAACGCCTGCTGCGTGTTCCTGTGACGGC
TGCTGCTGCTGCAACCCGTTCACATCTTCCCCACCTCCACCCTCAACTCCTTCTCCTCCC
GCCGCAATCGCCTGTGCCTTGCCGTTGCGTCCTCCGCGCGCCCTCAGGCGCTTCGGAGAT
TTTCTGCCAGAAACGCCGCCAGCTGTCGTGGAAACCCGGCGGCGTCGAGCAGAAGCGGGA
GAAGAGGAAGAAGACGTCCGGTTGCTCTTGGCTGACGAGGACTCCGTGCTTCGACCCAAG
AAGTCGTACCCTTCCCAAGCCCCGCTCGCGGCGCTGTCGTCCGCCCCAGCTACAAGGGGG
CTCGCCACAATCGCCACGCCCGTCTCTCTCGCGCCCCCTCGACCAGAACGCCTCAAAGAA
AATCCCTGGGCGGAACTCCCGCTCCCGCCTCCGCACTGTTGGCGTTTCGCTTCCGCCGCT
GGCGGCAGCGGCGGCGGTGCATCCGTTGTCTCGGAAAGATTGGTGCCGTTTTGCACGAAG
GGGGAGGGTGCGGCGGGATTGGTGCCGGTTCGCGCGGAGGGAGATGACGTGCCTTTTCGC
GAAGAGGGAAACGATGCGGCGGGAATGGTGTTGTTTCGAGTGGCGGGAGACGACGCGGCT
GGGTTGTCGTTTCGCGCTGGAGGAGGTGACGGCGCGGCGGAACCCGTGCCGTTTCGGGGC
ACCTTGAGCACGGGAGGGTAGGCCCGGCAGACGTGGCACCTTCGCTTTTTCGGCTGGTTG
ATCACCGTGCAGCTCTCGCAGACCCACTCCCCCTCCTTCAACAGCAAACCCTCGTCGCCG
CCTCCAC
>NODE_21609_length_967_cov_3.928412_g17988_i0
AAGCACGGAGAAAAAACACCCCAAAAAACAGAACCTTCCAAGGGGCCTCTACCATTTCAC
TGAAAAAGGTCAAACTGCTGTTGCTATATACTCGGAGTAATACTACGTACCAGGTATAGT
AGAACTTTCGAATGTCTGACCAACTTGGAACTCTTTTACTACTGTACTACAGTACTTGCA
AGAATGATCCCACTCTAAGTTCAAGTAGATTTCCGCTGAGTTTCAGCTATAACTGGCTCT
AATTTCAACTACTACGTTTGACCTACAGTAATCAGAACCCACGATGGACGCCAAAAAGCA
CAATTTATCCTATGCTTAATGCCCGATTTGGTCTTAATTTCTATAATATGCCCTCCCGTA
ATATTGACAAGAGTGCCCCAAAAGCGTGGTTTTTCGCCCGCCCTCGAAAAAGGCCCTGAA
CGCGTTTACAATTCCGAGGTTACTTGGGCAGCAGGCCCCTGCACCTCGATGAGCTCTAGC
TCGAACACTAGCACGGCGCCGGGCGTGATCAAAGCTGAGCGCCCGCTGTCGCCGTAGGCA
AGCTCGGAGGGGATGACGAGTTCCCAGTGGTCGCCTTCCTTCATCATCTGCATCGCCTCC
GTCCACCCCGCGATCACCTGGCTAGGGGCGAAACCGGTGGGCTTGCCTCGCTTGAACGAG
CTGTCAAACTCCTCGCCGGTGATGGTCGTACCCTTGTAGTGGCACAGGCACTTGGTGGTC
TTCAGGGGCGTTTTTCCTCCAGCCGGGCCCGACTTGAGCACCTTGTACTGCAGCCCGGAC
GGCGTCTCTACGACCCCCTCCTTCACCTTGTTGGCAGCCAAGAAGGCGATCCCTTCCGGA
CTAGTGCCCGCGAATGCGGACACCAGTAGTACCAAAGCCAGGAACAGCGTCTTGAAGAGA
GACATGTTTGAAAAGTAGCGGCAGAAGTCGGCACTGGCAGCAAGAGCAATGCAATCGGGG
ATGCAAG
>NODE_21610_length_967_cov_3.767338_g17989_i0
CACGATTTAGAAGACCGATGCTCTATCCACTGAGCTAAAAATGCTTAGATATAAAAATTA
AAAAAATAATTCTTAACTACTGTTAATGAAGAACAATTGCGTCGTTTATATAAATACAAC
TTAAAATTGTAAAAACATAAGCTTGAATTAAAGCCACTGCAAGCTCAAGCCCAAAAAGAA
TTACTAAGACTGCTAATGGTACGATATGGGCAACTAATAACAAACCACCACTACCCATCA
TAGCCCATGCAAAGCCGGCAATTACTTTTAGTAATGTGTGACCTGCCATCATATTGGCAA
AAAGACGAACGGCCAAACTAAGAGGTTTAAATACGTACGAAACTATTTCTATAGGAACTA
ATAAAAAAGCTAAAACCATAGAAGTTCCACCAGGTAAAAATAAACTTAACATGTGAAAAC
CATGTTTCGAAGCACAAATAGTCATAACACCAATAAATACTGTCAAAGCCAAAACCATTG
TCTGGATAAGATGACTTGTTATAGTAAAAGAATATGGTACAAGTCCTGAAACATTCGATA
TCAAAATAAAACTAAAAAGGACAAATAAAAAAGGAAAATATTTTTGACCTTGTTGACCTA
CACTATCCCACACAAGACCTGCAGTACTTAAATAAAGACTTTCTAAAACTAATTGCCATC
TAGTCGGAAAACAACTTAATCCATAAACTGAAAGACAATAATAAATTAAAACAAAAAAAG
GCTAAACCGACGCATGTTGTTACCATTGCGTTAGTTATTGAAAAATCAAATAAACCAACA
CCGAGACTTAAAAGAGGAAGTATTTGGAATTGTTCTAGGGGGCTGTAAAACATGTATAAA
TTAAAAATATTATAAGCTAAATAGTTAGCTATCAACCTGTTAAAATATGTAAAAAAGTTT
ATTTTTCAGACTTTTTGTTAATCCATGGAAAATATACCCGAAAGGGTATCCAATTATTCC
TACGGTG
>NODE_21611_length_967_cov_2.553691_g17990_i0
GTCGTACATACATACATACTGATCAAATCCATGTATTACTTGTGTCCTCCCTTTGTCCTC
ATCTCCGTTTACAGTATGCAAATAAACGTGGGTCGCGACGTTTCAAGTGGCTCACTGCAA
GTGATAACACACCATCAGCATCGCCTATCCCCTTCTTGTGTTGTCTCCCTAATCAAGCAC
TACTATTATATTGCTGTACCCGCGGTGATCGGCACCACAGCAGATGTATGACCTACATTT
ATCGTGGAAATTCCTAAACGAAGAGAAACATCACGACCACAAGGGCCGGAAAAAGCTCCA
ACGCGCTAATACGCGAAACCCACAAAATACTGGCAGCATAGCACTGACACGGGCTAGACA
CCCAATCTCCCAGACGCACGGCATAAAACACAAATAAATTTGTTTGGCATATAAAACTCG
TATAATACGCACGAGGTATTATACGCCGTCCGCAATCTACCTTTATGGACCTATCATCAT
CGTACAAACACATTGGCGGTCGGTACTTTTGTCTGACCTATCACAAACCATCATGCAATT
TGGAGAAGTGTACTCCAAAGAACACGTAAATTACACGCCAACACCCGCACCACGCATACG
AGGTGTTACATTTCTCCCCAACCCAAACTCGTAATTAGCAAATAAATGTGAACCACGACG
TCTTCAAGAGGCCCCCCCTAATTAAGTGCCAACATACATCATCATCACTATCATCATCAT
CATCGCCTATCCTCTTCTTCTGTAGTCTCCCTGATCAAGCACTAATGTACGCGCTGTGAT
CCGCACCACAACCTATATATGACGTGGACACACTTATCGCGGAAAATCCAAAACGAAGGG
GAAACACCACGACCGGGAGGGCCGGAAACAAACTCATCGCGCAACAGCATAAAACACAAA
TTAATTCGGCATCTCAAACTCATGTAGTACGTACGAGATACTATTCGCCGTACGCCACTA
CGGGTAC
>NODE_21612_length_966_cov_6961.708847_g5874_i2
GATGAAGGCCGCCGCAGAGGGGCCGATGAAGGGCGTGCTCGGATTCGAGGACAGCGTGAG
TATGCGTGCCGTCTCACACTTGACTATTGGTTGTCGTTTGTTGGTTTGGTTCGGTTTGGT
TGGTTGTTTGGTTTGATTGGTTTGTCGTTCGTTGTTTTCGCTGTTGGTTGGTTGTTTTGA
TATGTGTTGTGGTTGTCGATCGCTGATTGGTGGGTTGATGGGGTGATCGGTTCATTGGTT
GATTGCTGATTGCCTCATGAGGTTTCTTGATTTTGTTAATTGGCTCGTGATTGGTTCACG
ACTCGGTTGATTGGTCCGTTGGTTGTTGGAATTATCGATTCATTGCTCATGATTGCATCA
TGTCAGCAGGAAGTGGCAGACCCTCGGCTTGCTCCTCTGTGTGGGGGGTGTTTTAATCAC
TCAACTAACTCCGCATGACTGGAGTCTACCGCCACTGCAACCACTGGTACTACAACCACT
CAATGTCGCGCTCCTTCTGACACGCTTCTCCAACGTTCTTTCGGTGTGTGTTTGGCACTG
CAGGAGGTGGTTAGCCAGGACTTCGTGCACGACTCGCGCTCCTCGGTGTTCGACTCGAAG
GCGGGCATCATGCTCAACTCCACGTTCGTGAAGGTTGTCTCGTGGTACGACAACGAGTGG
GGCTACAGCAACAGGCTCGTAGACCTCATGCTGCACGTGGCCAAGGTCGAGAGCTCTTAA
ATTAGCTACTCCTTACACCCTGGTTCACTTTTACCGACGTCTCGTTTGCATGAGACTGGG
CTAGGCATGGCTTAGCTCGTTCGATTCATGGCAGGACCGGCATTTGCATAATTTTTGCCT
GCCCGAAGCTAAGCTAAGCTACTGTAGCCTTAATCTCGATCGATCGATGCGGGTGTTGTG
GGGCAGCCAATGTTTTGTTCTGTGACGTCGGGGGGGGGGGGGGGGGGGGGGGGGGGCCCA
ACCCTT
>NODE_21613_length_966_cov_5205.632699_g17991_i0
CCCAGTTCACGGCATCCTGACGGCCAAGGCACCCCAGCAACACCATGGGTAGGCGCACGA
AGAAGGTGGGGATCACCGGCAAGTACGGTGTACGGTACGGTTCGTCCCTCCGTAAGGTCA
TCAAGAAGATTGAGATCACCCAGCACGCCAAATACACGTGCACCTTCTGCGGCAAGGACA
CCACCAAGCGCCAGGTGACTGGCATCTGGAAGTGCAACGCCTGCAAGAAGATCTCCGCGG
GCGGTGCTTACACCCTCAACACCCCCGCCGCGGTGACCGTCCGGTCCACCATTGCGCGCC
TGCGCAAGGGCCAGACGGAGACCGGAAAGTAGTCTTGATGCCGTTGAATTAGGAGGGGCG
GGGGGGGTCTGTCGACAGGAGGCGCATCCCTGATTAATGCCGAAGTGAACCAATCTTATT
CCCTCCATCTTAAGGCTGCCTTGTTGCGCCTTTTTTCGGCTGGCCGGAGGTGTCGAAGCC
TGATGCTAGAGCTTTTTTTGCTCGACTTCTATCCCGAGCGTGGAGGACGCCGGGGTGTTT
TCTGCCGACTTGAGATGCGTTATTGCCCCCTGGGTGGGGAAGGCATAAGCGTGTCTCCGT
TATGGATGATTGTTTTCCGTGGGCATCAAAATGTTTGTGCTTTCGAGCACAAGAGCCACG
GTCCCCGAATTTCAGCTCCCACTTTTTTTTTGTGGTCGTAGCTTGGTTTTATAACGTCGG
CTGTGTCGAAAGCAGGATGCGTTTTTTTGCTGTTACGAGAAGGTCTACCGTGAAACAGGC
TCTCAGAGCGGAAGATGTTGCTTCGTTAAAGACCTGACGGCTTACATTGTGTTTTCGACC
AACGATAGTAATAATCGCCCTGTGTATTGTGGGTGCCTCCTCGCTGAAAGCGGATGATGT
TATAGAACACTTAGGACACCTTCGGAGTGCCTCGGCACAGTGAGAAGACCTTCTGTATCT
GACGCT
>NODE_21614_length_966_cov_210.843225_g17992_i0
GTTACTTACTACTTCTACCAAGTGTTCGCGGTGGTAATTGGGAGTTCAGGAAGGAAGGAA
GGCGTAGCGCTTTGTTTTTCGGGAGGGGTGGGCAAGGGTTACTTACTACCAACTGTGTGT
GTAGATTGGGGAAAGGGGGGTTGATTCTTACTCGCATGCAGTTCTCGCGGTAGTGGTGGT
GGTGGTGGTGGTGGTGTGACTGACTTGACTGACGACTGGACTGACTTTGACTGGCTCTGC
GGGAAGTTACTTTGTAATTTTGGCTCTGAAACAAACAAAAAAAAAAAAAACACAACTGCG
GGTGTTTTCTGTGGAATTTTCGGTGGAATGTCCTTGATTTGGTTCGTTTGTAGAAAAGTT
AGCTCATCAACTCAATCAAGGTGCTTTTGTTTGGCTCTATACAGTCAACGAAGGCGGCAG
GCAGGCAAGACAGGCAAGCATGGCAGGCAGGCATGGCAGGCAGGCAGGCAGCCTCTTCGG
CAGTTCTTTGATTGATTAACTGAGTGAAGATGAGTCTGGGTGGGGGCGGGGGGGGGTGCT
ATCTAGTAGTAGTAGGCCTTTGACCTCGACTCTTTTGGCGATAACCTAGAGCCAGAGCGC
CGTAGTGTTTATTATTTTTGGCGACGTCACACACTCAAGAGCGCGCATTTTTTTTACGTG
CGGGAGGTGGGGTTGGTGGTGTGTTTTGTTGGTTTGGGGGCGGGAAGGAAGGAGGAAGGG
AGGGAGTTTATAGAGATTTTTTTCTTTTGGCGTGCCGAGCGAGCGAGTGAGGTGGGTGGG
GTGTATGCGTTAACTTGATGCATTCTTTTTAAGTAGGCAATATGTATATTGAAGGATGAA
CTTGTCTGGCTGAATTAATTGAATGAACTGACTTTGACTTGATTGACCTGAATGAATGGA
TGAACTGAACAAGGAATGACAATACTACTAACAATAATAATAATACAAAACAAAAATACT
TCGGAC
>NODE_21615_length_966_cov_176.472564_g10541_i2
TTTTAATTATTTCTCCCCCCCCACAAATAGACGCACACTTCCTGAATTCTACAGCCTCAG
ATTGTGTCCCCCTCATACAGGATGTACACCCTACATGAGGACATATAAAATCCGTAAGTA
CGCGCGATCGAAGTATTACACTCAGCTAGCAAAGATGAGCTTCGACGAAATCCTCGAGCT
CACAGCTGTTGTTTTTTTAATTTTTTAAATATATATATTAAAAGAAACTGTGCTGCGCAC
ACCGCTATGGTATATACTCGGCGTAGGCAAAACCTGCTGATATGAGGCGTGTCCGGGAGG
GGGGGGGGGGGGGGGGGCTGTGCGATCGTGTATAAACACGCCGACACTTTTTTTGGAGAA
AAAAACAACTAGTAGTTGGACGTCAGGCGTCGCTTTTGCGTATGCACAACCGCCAAAGAA
AAAAAAGACTAAAACAGAGGTAGACAGACAGACAGACAAGCAGGCACCAGGCGCTCCGAT
CAGGAATCGGTACACGTACGAGATACACGCTGAATGAACCGCACGCAAGACCGTTGCAAA
TGCCTCGAAGGAACGCGGTCCTTGCCGAGCGGCAGACGCCTTCCAAACGGTCGACTCTTG
CCTTCCAACGGTCCCCATGCCAAATACCCCGAGGTCACCCCACGACTAAAAAATAAAGTT
ATCGTCACCATGGTACACCGTGTCACAATCCAGAACTGTCTATGATAAAGAGAATAGAAC
ACCTCGGGAAGCTGCAGTAGCTGTCTTCCAGAGTCCGTTTCACAAGCGCCCGTGCAGACA
AATACCCTATAATATCAGTGGCCTGTCCCCTTCAACCTGCCACTTCCATCCCGCCACGGT
TCCTGGTACACCCATCACCCCGCAAAATGGCCCGACTCACACCGAACTCGATTGATAGAC
TTTATCGTCGAGTTCGGTGTGAGTCGGGCCATTTTGCGGGGTGATGGGTGACAGATCGGA
AGAGCA
>NODE_21616_length_966_cov_48.008959_g17993_i0
CACACCCACGCCCAAGGGCAAGAGAAATACGACCGAACCAGCGAGAACCACAGGGACCGT
GTTCCACGTGCACATAGACCACCAGCTGGGGAAACGATTTCTCTGTTTTCGTCGCTGAAG
ACGGGCTCCACCAAGTGCGGGGCAGCATCGGACTTGAGCAACAACTGCTGTGCAGCACTC
AGCCCTGGCTCATCACATAACGAAGAGCACTGACTGCTGCTGCTAGCTGCTGCTGCTGCT
GCTTCTGGCCCACGCATGACACACTCCATCAGAGCACACGTATTGCTGCTACTGGTGTCG
CCATTTGTGGCGATATGGCGACCGGCCTGCTTTGGTAGCGCGACCGCTGCCAGCCCTGTG
TACCAGGGTCCTCGATTCAGCCAAGTCCCATCCGCGATCGGACGTCGTCGCACCACACCC
ACGGTCGCTTGTTTGCACCACCAAGGAGCGGCTTTGGCTGGGCCTTGGCTAGGGCGCGGC
TCAGGGCACCCTCACCGAAACCCGCCGGCGCTGAGGACGCTTCTTTCTGCAGCTGGAATG
GTGGCGTACACTTCGACTAGGGTCATCGTATCGAGAATGGTAGACGATAGCGGGCAGGAG
GAAGGCGGAGAAGGGAGAGGTAAGAAAGCAGGAGCGGAGGAGAATGTCAAGTCGGCGATG
ATCTCGTTCATCAAGGCCTACAAGAAGGAGTTATCGCCTTTGATACCTCCTGCGTGCCGG
TTCCTGCCCACGTGTTCGGTGTATGGTGTCGATGCGATCGAGAAGTTTGGGCCGACGAAG
GGCGCCGTGCTGACGGTGTGGCGACTGATGCGGTGTAACCCGTTCGCAGGCTATGGGGTG
GATTATCCGCAGTGGCCGCCGCCTGGATGGTTCGCGGGGGAGAAGTGGTGAAGAAAACGA
TAATTTTTATGAAAAATAACGCATTATTTTTGGTCTTCCCATCCTGTTTGGGTTTGTTGG
AGGGCC
>NODE_21617_length_966_cov_35.146697_g17994_i0
GGGGGTCGCAGATAGCGGGTGTAGCCGGTGCTGCAACTGTGGGAGCGGTGGCATAGACAG
CGCCGCCAGCAGTGGCAGCGATTTGCCTACGCGATCGCAGGGATCTACTAACGATCGCTC
CGGCGTGGACATGGTCCCGCTGCCGCTCACGGGCAGGAATAGGCCGCCCCCATTGCGCAC
TGGGGAGGCGAACTTGCACCGAAGGCGGGGGTGGGGTTTGGGTAGCGGGCTGGGCGGCGG
TAGTACCGAGGAGGAGGGCGCGAGGGGCCGGGGTCCGAGAGGCAAGAGCGTTGCCGGGCA
AGACTCGGAGGTGCTGGATGTCCAGAGACCGGGCCACCAGGCGCTGGTGTGATTTTAGAT
GGGTGGTTTTATGGAAGGACGGTTTCCTAATGCTGTTCACGGGGACGGCTTCGCGGTACA
GTAGAGCATTCCATAGTGTATTGTTTTGTTTGTTTTTTCAGTCCATGTTGGAAGGCCGGC
CGGCATCGGGGGGGGTCTGTCCTCAATTATGTCCGTGGTGGGTGGAAAGGGTAGGTAGGA
AGGTTGTATTTATTTGATCGGCGTGGCAGGCGAAAGCCCCGCTGCAGTAGTGCAGGTTGG
TAGATGGTCTCGGCACGTTTGAGCGTGATTTATTTTCGAGCTCAACGTCCTGAGAGGAAG
CGCGCTTGCATACTACTCGTACTGCTGTGCTATAAAGAAAGCAGAACCTTGTCGTTGTGC
CTGCGTCGGGGTTGTTTGTTCCCATTTTTTTGTGTTTTCGTGGCGTATCAAAAGTGAGGC
AGTTGATTTTTCGTGACGGTGCGGTTCTCCGGCTGCGGCGAGTTGTCTACCCTCACGAGC
GCGCTTTTTTTGTACTGTAAATGTCGGGACGCCCCTGTACCCCGCCTTTGCTATGGTCTG
TTGGATCGCGAGCAAGCCCTTGGGCGTTGCACTGTAGTGCATATATATATGAAAATATAA
CCTTGC
>NODE_21618_length_966_cov_24.222844_g2469_i8
TTGGCCTAATCATAGTGCAAGGAGAGACGGAGACCAAATAAAACGTGGAATTTTGATATA
TATATTCTTTACGTTTTTTACTTTAAACCCCTTTTGAGAAGTGCAAAGTGCACGCACGTT
TTTGGGGACGAACTACTTGGAATTAGTACACATTAGGGCTGGACAGTGGCGCAGTATATA
TTGGCACAGCAGTATGTACTGGCAGTAGTAATCTACTGATTGACCCCAGTAGTATTGGAC
GCATGCTACGATAGAGGTGCACCATGTTTTTTTCTGAGCTCCTCACTTAAGGAGCGTCAT
ACCTCACCGAAAAAAATGATTTTGGAGGAAAATAAAAGTGCTGCCGGATGGGAAATCTCA
CGACCGAAGTATACTCTGAAACATTATTCGTCACAAAAATGAAAGTCCGACGAATTTGGG
TTAAGGAGCCCGATCGTTCAGAAAACGATTCAGCCAAAAAGTGCTACCTCTACTGTAGCA
CGCGTCCTCTCTTGTTGGTGCTCTTTTGTATTGGTCGGTATTTGTTGGTGACTTATAGCG
CAGCTTTTAGCAGAAAGATATAGACGGCGGTGATTAGGTAGGTGGGTTGGGGAATGGGGG
GTGGGAGGGTGAACGATTGGGCCCGGAAATCGGAAATCGGTTTTTGGGGAAGCAGCGTTG
GCCGGTTCTTATGCTCCGCGGTACGAAGAAAATACACTAAAATGACACGCCTCAGCGCTT
TCTTGCTTGCTTTTGCTTGCTTGCTTTTGCTTGCTTTTGCTTGCTTTTGCTTGCTTTTGC
TTGCTTTTGCTTGCTTTGGCTTGCTTTTGGTCTGTTTTTTTTTTTTTGGTTGATTAGCTT
CAGCTCTCTTTTTTTTTTCAAGCACGCGCCTATGATACGCCACATCCGACCGTAAAAACC
CGTCCGCCTTTTACTCCCACAAGTCTTTTCGCGAGATCGTGGTTTTGTTTGTTCGCTTAA
CGTATC
>NODE_21619_length_966_cov_19.387458_g17995_i0
GGGAGGGGTTGGGGTGGAGAGCGAGGGCCGAGTCGGCGAAGAGTAATGTTTCGAGAACCA
TGGCTGGTGGTGATTGTGTATTTGATGTCTTGCCTTCATTTTTGGTTCATAGCATAGAGA
TGTTCAAGTTCGCTGAAACCTCTACGATTTTCTGCTGTATGACGCCTGTGGTGCTACTGC
CGGTATATAGGTAGCACCAGTTTAAACAGTGGCAGGCAGGCAGACATCGGTATCAAAGTG
TCTTTTGTCTTTTGGTTCGGCGTAGATCGAACACGGGTTTGTAGCCGGTAGCTGGCTTGC
CGTTAGTGCTCAGTCAGGGGTAAGGTGCGAGGGATTCCGTCGAGGAAACAAGGGTATTAT
ACGTGTTAGTGCTGGTGCTGGTTTTGGTGCTGGTTGTGTGATGGTGATGACGCGCACAGA
GGGGTAGGCTTATTTTTTTTGTGCTGTGCGCATTGACCCGTCGGCCGCAGGCCAAAGCAG
AAAGCGAAAGAATGCTTGAAAATGTGTATCGAGACAAGGTCTATATTGGCTATACGAGTA
TGAACTACGTATACGTCAAGATTTTCTGTGAGTCAGGCCCCCTTCTTTTTTTACCCTCGG
AGGCCAGGCAACCCCTTCAATACCTCCAATACCATGATGCGATGAAGGGGTGAAGGGTGA
AGGGAGAAGCGCCATATATTTCAGTAGATCATATCAGGTATCAGAAATAGAACAACGACA
ACAACAGCGCTGTACGTACGTACGTATCGATGGATAGATATCCTTATACTGGGTATGTCC
TCCCCGGAGCGCACGTACGTAAGTACTTTCCGCCAAAAGTGAGTGTTACGTAAAAAATAC
CCAAGCGCATGCCTATTAATAACAAGGACCAGAGGACAAACCTAAAGCAGCACCTGGTAC
ATATACTGGGGCGCCAGGCATTGTATTGCTAGTCCTTTTAAGATGGGCGCATGAGTGCGG
AGGGGC
>NODE_21620_length_966_cov_12.321389_g17996_i0
GGTTCATCGATATCTCCTTATCTTCTTCTTTAGTCGCGATCTGTCTGTCGCTCGAACGCG
CACGCTGCCGCCGCCGGCGCTAAGCTGAGGAAAGACTATTATCTTTTTTCGGTGTGTCTT
TGCGTTCTTTCGTTCCAAGCTGGCGTGTTTCGTGATTTTGGGGAGAAGGTGGTGATTGTG
AGGATGAATGTGCATGGTCGGTAACATGGTTGATAATATTGTGCGTGTGAGTGCGTCGTG
GGTTTTTTTTTGTGTCGTGTTGAGAGAGTTGGAATGAGGCGTGTTTCACTAGTACTACCA
GGTATACACTAAGTTCGGGCTCCCCCCGCGGTAATACAAGAGGCGGTGATTTCGAGGCGG
AGGCGGGGGTGGTGCGGGTTTCATGTTCCAGCATCCCCGGCCGTCCACCAGTACTACTAC
TACTATATACTACTACATACGCGTGCGTGTGTGTTTTGTGTGTTTTGTGTACTTTTTTTT
TTTTTGTTTTGTGACAGCTCTGTGTACGTTACGGGCGATATATATAAATATATATATATT
TACAGTACGTAGGCGTTGTTCTGCTCTTGTTTGATTGGTTGACTGTCTGGTCTCGCTGGC
GATAAACTACCCGGTACATTTATACTCTACGCTATGGACTAGACAGCCATACAGTCTGTC
AGACGGCAGCCTGCTAATTTTATTTTTGTTGGTGGTGGTGGTGTTTTTTTTTTTTTTTTC
TTTTTTGCGTTTTTTCGGCATCGACTGCTCCTTGTCTCTATAGACAACAAGGGAGAGAAA
TATTGAGATTCGAAGGGAGAGGGAGCTTAAGATGCGCAGTTTGTCCATTATTTCTTGCCT
CGCTTTCTTCTTGCCTGTCGAGGGGGGGGGAGGGGTTGCCACGTATTATAGGCGCCAACG
CGCTTCCGTCCTAAGGCAACTACCATATCATACCCTCCATCATATTAGATCAAGACAGAA
AAAGGA
>NODE_21621_length_966_cov_12.244121_g17997_i0
GCCAGGACCGAGGTGCCGCTAGAATTGCCATGGGCGGTCGTAGCGTCAGCGGGCTTTCCC
TCGACCTCCTCTTGGAACCTTGTTCGGAAAAATCCTGAACCCAGCGCTTTCTCCGGGCAA
GAGTGTAGGGCGAACCGCCAGGTGCCGTCGAGGGTGAGAACGTTCTCGGAGGCCGTAGGG
AGTTCCAGGTTGGTCCTCGCTTGGTGCACGGACGAGAAAGCTCCCAAAGTCGTCCTGGCC
CTCAGCTTGTTGAAGCCGAGCACACCCGGATTCTCCCAACAGCGGGGAGAAGCTGTTAAC
AACGCATGGAGCTCCTTCTCCTCCTCCTCCCCCCTCACACCCTCCTCTTCTTTGGCGTGT
TCGTCGTCTTCCAGCCCTTCCTTGAGTCTCTCGTCAGCTTCCTTCCGTTCCTCACCCTGC
TCCTCTTCCTGCTCGTCCTCCTCCTCCTCTTCCTCCTCGCCCCCCACCTCTTCTTCTTCC
TCCTCCTCCTCTTCCTCCCCCACCTGCTCCTCTTCCTCGACTATCTCGCCCGCTTCCTCG
TATTCCTGCTCCATCTCCTGCCCCGCCTCCTGCTCCTCTTTTTCCCCCTCTACACTGCTG
ACATCCTCCTCGCGCTCCTGTTCCTGTTCCTGCTCCTCCCCATCATGTTCTCGCTCCTGC
TGCCTTTTCATGTTTTGCTCTTGCTGTTCCTGTTGCTGTTGCTGTTCCTTCTCCTGCTCT
CCCGCTGTAGCAGCGGCAACAACGACACCTAAAGCGTCCGGTGTACGCACGCCCGAGACA
GCGCCGCTGGACAAGGGTTTGTTACTGTTGCTGCTGCTGCGTGCTGCAGGGTGGCGACTC
CGCTTGCTGCGTTGTCCGCGAACTTCGTTTTGTGACCCTTGCAGATACGCCGATGCAACT
GAAGGGGCAAGCCCTTGTACCAAAGGTATGCCAGAAAACTGGCAATCAGCACTACGCGGG
TCGGTC
>NODE_21622_length_966_cov_11.340426_g17998_i0
TTTTTTTTTTTTTGATGTGGACATGGTACCATTTTTCGTCCGACTTATCATTTACAATGC
CTGGAGACGTACAGCATGGGCGCAACGTTGATCCTATCCTGCCCGTACTGCTGGTGGCGC
TCACGCTCTGTTACTGTTGACAACACCAGATATATCATCAGTGTGTTGATCCCTGTTAAT
CTTGACCACACCAAATATATCATGAGTGTGTTGGGTCACAAGGGGCTAAAATAAGAGTAT
GTTACTTCTAAAGAGACCTTGACGGGTCAAAAATCTGACCGTAACCCGACATGTTTGGTC
ACGAGCGGTATCATAATCATAAATGTACATCTGTACGACTTTTACTCGCCGTCTGCCTCG
ATGCCAACTTCCAATCCCAGCCCCAGGCTGTTTAGAACCATTACGCACGGATGAAGCAGT
AACAATGGTGTCCGGTGATATTTTGGGAGCCTGTTTTGCTGTGTGTGTTTTTTATTTTAC
CGCAAGTGATGTACACATCAGACACAGATCAGACCCCCAGTTAGTTCGTGATCTACGTAG
GTCTTGTGGCACAGATAGATCCCCGATTTATGTGATCTGCAAGATCTAGATAATGTTCGT
TGCCGGGTGGGATCTGTATGATACGTATGATCTGTATGACACAGCTCTTGGGCACATATT
TGCTGAGTGGGATCTGCATCATAGGGCTCTTGCACAACATCTAGATGATCTAGATAGTGG
TCTATCCGATCTGTGGAGAATAGATAGATCGTCATCTGTCCGATGTGTGAAGAGTTGTGA
CCATTTTTACTTACGTCGGAATAAATCGGGATTTGAAAAAAAAACGAACGACGCAACAGA
TGAGCCTTAAGGAACAAACAGCGCGGGCCTGCTACGCTCAGGCGCGCGGTACTTTCTCCT
ATATTGTGGACCCAACCAATCAAAAGCCGCCAAAAAAAAAAAAAACAGGAAGGGAAAACC
AAAACC
>NODE_21623_length_966_cov_10.173572_g17999_i0
TTTGGTCCGTGTTGTGCACCTTTCTTCGGTTGTAGAGAGTTGGCAGGCTTTTTTTCGAGC
CCGTCAGCGTCACGCCGACGGAAGAGGCGCAGATATATATATATATTTTCACACGCCGCA
GGCTTGCGATTGGTCAATCGTTTTGAAGGGAACTAATCTGATTGGTTAGAAACAGACACG
AAAGAGTATATAGACTACAGTAGTCGTTAAAATTACCTGGCAGTAGCTACCACTGTCCAG
AAATATAAGGACAGTTGGGTGTGGATCGTTGGGTATCATTTCCATACGAATAAATATCCT
AACGGAACCTTTCAACGTAACCATTAATGCGAGTACCCCAACGGTTATTTCAATGTATTA
GGACCGTTGGATATTCGTACAATATGAACTTTTTTACCCAAACGCTTCGTTTCTATTTCC
AGACAGAGTGGTACCAATCTGGACCGAAATATAAGGGCCGTTTATTCATCTATACGAAGA
TGAAAACGTCGTTACATTTCCGAACAGAGTGGTAGTAAATAGTACTAACGGCACAGGACG
CACGGCCGGGTTTCTCGCTAAACCGGCGCTGTCGCGCCCGCTCTCACTTTTTTTTTTTTG
CGGATTTCCCCATAGAAAGAGAGTGAGACTTATAGGTGGGCGCGGGGCCAGGCCAGGTGG
GGACGGCGGCGGCGGCGGCAGCGGTGATGAGGATGATCGGACATGGTAGCCGCTGGCAGA
AAGGCGAAACGACCCTGTTCGGCCGTGTGTTACCCTCCCCTGTCTGTGCCGCGTGCCGCG
TGCGGTGGGGTGTACTGCTGCTGCTGCTGCTGCTGCTGCTGCTGCTGCTGCTGTGTCCTG
CTGTGTAGTCCAGTACTACTACTGTTGTACTACTTGTTTGTGTACTACTGCTGTGTAGTC
CAGTACTACTGCTGTGTACTGCTGTGTACTGCTGTGCGGTGCGTGAGTTGTTGTACGCTC
GGTGAG
>NODE_21624_length_966_cov_8.889138_g18000_i0
TCAGTTTTTGTTTCTGTTTCTTGTTTGATTTTTTTTTTCGTTTTGCATTTATTTTGCTTT
TTTCACTTATTGCTCTCTTTGGCGGCAGATATTTTAACCGTTTTTCTACAGTTAGTTAAT
TAGCCGTGTTGAGTGCATTTTACATTTACGGTTTACGGCGCACATTTACGCACCTCATGT
ATGGAAATTTTTCTGTCTTGTGTTGCGCCTTGGATAAGAGGGGATCTGGTTTTTAGAGAG
CATGATCGGTGTTGGTCGCGCAAGTACGCCCCGAATGCACACAAGGCAGGGTCTATGGTC
ATACGACTACGGCCATGCATGATAATGAGCACCCCCCCCCCCCTCCCCCCACTGACCGAT
TTGGGGGTGCGCCCCCCCCAGGACTATTTGGGGGGCGCATACAATGGTTCCGTGGTCTTC
CGCCACAGGATGGGGGAAATGGTGGCTCAAGTTAGGTTTTTGGTTTGAACTTGAGAATTC
CCTATTGTCGTTGTGCTTCGTTTTCCCAGCGAGGCACGATAAGTGAATGTAAACTGAGAT
GGGGGGCCGATGGAATGATGCTCGTCTGTTTGCCTGGCTGTCTGAAGATAGCGGTTGGTT
TGTGTTTTGCTTGTCTTTTTTGCGTGCGTTCGCGCAAACGAGCTGGTTTCCATCCGCTGC
TGCTGCTGTTATTGTATACTCTGGAGGGCGAGAGAGCAGTGGGTTTGATGTTGATTGAAT
TGGACTGGGATGATTGATTGGGATTGAATGGTTGACAGGAATGGAATGGAATTGGTTTGA
TTGGTTGGGGAAGATTGCAAAATATACAAGTAGTTTTTTTGTGACTTTGCTGTGTGACTT
TTTCACAGAAAGTTGTTGTTTATTGTTGTTGCTGTTCGGGTGCTGCTGCTGGTAGCGATA
GAGAGGAAAATAAATCCAGAGGCAGAGTATTTTAGTGGGGTGGGCGACAGAAGGAGAGGA
TACGAG
>NODE_21625_length_966_cov_6.874580_g18001_i0
GGCTGCTGTTGCGCACAGCCATTCTCATAGAGCAGAAACAGCAATGCCCGAGAAGAAGAC
GCCCCGTGCCCCGCGCCCGATCAGGGAGAGTACGTTCCTCGATGACCCGACGCTGTACCC
TGAGTTTAGGGCGCTCACTGGCAAGCTTCCGAAACTCCATGCGTTCCGGTGTGGATTTCA
TCGGCACAGGACGGCGGTGCTCGCCCTGCTCGTGGCCGTCTGCATGGCCCTTTCGGGAGT
CCCCAGGCCCCCTAGCGGAGCTGGCCCGGCGGATTGGATAGCTTTCTGCGCCTCGGCTAT
GGCGTTCGATCGACTCAAGGACCACTTCGAGGGCTTCACGACTTCGCTGGCAGCCATGGG
TGTTGTCGCCATGCTGTCCATCGCGGTCTACCCGCTTCACGTTTTCATGACACCAAAAAA
GGCGGCGGCGGCCTCGGACCATCTCTCCGCCCGCCGCCTCGTCACCCTCGGGCTCCCCGC
CGCCGCGGTGTGGTCCTTCGCGGTGTGGGTCAAGAGCCATTTCGTTTGGGGCCTCGCGTC
TGCCCTGTGGTTCGCGCTCTTCTGCGCCTGCATGACGCTCAAGATCACCTCGTTCACCGG
TACAGTAGCCTGCGCGCCGGAAGAAGTTTTAGCGGTGACGCCAACTTTGAATGGAAAACC
GACCGCGGCGGCGACCACCGCTGCCGCTGCCACCGACACTACCGCTGTGATCGACCCCGC
CTCAACTGGAAGCCTGTCTCGACGCGAGGAGTTCTCCGCTCACGCGCTCACTCTCCGCGA
GTATGTGTTCTTCCTGTTCCAAACACCGTCTCTGGTGTGCGAGGTCCGACTCATGAAAGA
GTCGGCCCGGCGCTGGAGCCGGCCCCTGCACGCGGCGTCCGAGTTTTTCCACGCGACCCT
GGCGTTCCTCGCCGCACACTGCATGGTGGGTGCCCTGCTCGCGCCCGCCATGAGGGTGTT
CATCAC
>NODE_21626_length_966_cov_6.438970_g18002_i0
TCGAGCAAGCAGAACAGTCAGGCAGCGGCAGTGCTACCGTCGCATCTCGTCCACAACATG
AGCGGTGAAAACTCAGCGATGCTTTCTCTCCAGGAGGCGATCACGATGCAGTTGGACGAG
ATGGAACTGCTCGAGACTGCGTACCCCGAGATCACCTTCGACACGCCGGACCCTCGCCCA
AGCATGCGCGCGGCGCTGGCCCAGGCCGCACCTCTCGACCAGCGAGGGGGGGAGGTCGCT
CGACAAGAAGACACGCGAAGACAGGACAGCCGCCTAGAAGACGCGCTGGCCACCGTCCCG
CTGCTCTCCTTCCGCTGTCCCCTTTCGCGAGAGGCCCAGCTCCGAGTTCGCCTCCCGCGG
CGCTACCCGGAGGAGGAGCTCCAAGTCACAGTAGAAGGGACGCCACGACTTTCGGCCGTT
TCTCGGAGAGAAATCGCGGCCGCAGCGACCGCGGCGGCGGTAGGCGAGGGAGAGGCAAGC
GGGCTGCCCCGGGAGCGAAGGCGCGAGCCTCAGTGCCTCCAGGTTTTGGGCGAGGCCATG
CGAACGTCGGACGATCTGGCCGAGAGAGAGTCGGCGGGCGGGGTGCCGGCATCATCGGCA
GCTAGCGCGAGCACAGCCGGTGAGGGTAGGGGGAGCGCTGGAGAAAAATATGGAGGCGAG
TCGGGGGAGGCGAGAAGAAAGAAAGGTTCGAAGTTGAGCGGTACGCGCGATCAGCAGCAG
CAGCAGCAACAGCAGCAGCAGCGGCATGAGCGGTCTCCGCGAGAGGCAGGCGCGGGTCCC
GCGAAGAAGGAAGGGGGAGAAGCGGCCGCTGTCCTTGGGCGGCGTCTGATCTATTCGCAC
CATATAATTGCGCAGCAGAAGAGGACGGGGGTCGTGAAGGCGGCGAGGGAGCTGGGGCTG
GGCGGGTTCAGCAAAATCGGCTGGCCGGGCGTGATCGTCGTCGAAGGCGAGGAGGCGTGT
TGCGAG
>NODE_21627_length_966_cov_6.349384_g18003_i0
AGATCGCGGCGTTCTTCACGTCGATCCCGGACTGCGTCCTCGGCGGTATGACTACGTTCC
TATTCGCCAACGTCGCGGTTTCGGGCGTAACGATCCTCGCCTCCGTCGGTTCTAAAGGGT
CCAGCAACGGCTCCAACGGCTCTAACGACGGATCCAGCAGCCTCTCCCGGCGCAACCGTT
TTATCGTGGCGTGCTCTTTGGCCCTCGGGCTCGGCGTAACCCTCGCCCCCGCTTGGGCTA
GGAACAACCTGTGGCCTTGCTCGGACTGCGGAGAGGCCCTTCAGTCTTTCCGTGATGGCG
TTATCTTGGTCATCAGTACCGGCTACAGCATGGGCTGTGCCACGGCCGTCATTCTGAACC
TGATCGTCCCCGCTGAGGCTGCCGATGACACTGCTGCTGCCGCTGATGATGATGTTGATG
CTACCGCCACAACCACCATCGTCGCGGCGAAGGAGAAGCAGAGCAGCAGCAGCAGCAGCG
CCGCTCCCGTTGTTATCGTAACCGCTCCTTCCGCCGACTTTTCTTTCGACAAGGCTTGAA
ATAATGTTTTGTTTCAAGTGTTTTAAGTGTTTTAATATTTTACCTTAACCCTCCCCCTTT
TTTTTAAGAAACTTGATTGACTGCAACACCCACATATTTTCGCTTCGTTTCGGTTCTGTT
TTGTTGTTTTTTTGTTCTGGGGGGTGGAGGAGGGCAAACTATGAACTTGGCATTGCATAG
TGCGGGATAATTCGATTTTTGCAGAAATATAAGCTGAACTGGCACCGGCGGTTCAGGTGG
GAACAAGAGCTGAACAGCTTTTACCTTGACCCATTCTAAGGACTTACACTGCACCACCCG
AAAGTTATTTTTGGTTCTGAGGGGGGCGACTAAATACGTACTTGGGATTTTACGTAAGGG
CGGGATGAGTTTTGAGCTGCGCGCAGCTTACCCTAACCCATTTTTTAAGAACTGAACTGC
GCCGCC
>NODE_21628_length_966_cov_5.342665_g18004_i0
TACTGTCCCACGTATTTAGGGACACACCAGAAACTACTTGGAATTAGTGTGGGGCATTTT
TTTTTCAATTCTGAAAGGGTTATAACCCCTTAAGAACTGGTCCCCCGTTTTTGGTGAAAG
ACTACTTGGGATTAGTATAGGATACGTTTTTCAGTTCTGAAAGGGTTACGGAACATAACC
CCTTTTTCGACTCGTATGCTACGTACTGTAGGTAATTGCACTCCTGTACGTACGAAACGG
AAACGGATGATGTGGGTCGGTCCGGAGAATACGATGTGGGACACACATCTTACACACGGA
GGAAACGGGGGTTCTAAGCATCGCACTGTGGCTGGGGTTTTGACACCAGCCGTATAATCG
CACGTACGTGCTGGGCTGATCGGATCTGCACGGTACTTTTGCACCGTCTGGCACCCTGTT
CCCATTTGGTCCTTTGCCCCCGCAGTGGGCCCATCCCATTTGGCACCCTGCTCCCACCCA
CAAGGTGCAGAAATATAGTCAGCCCTCCGCAGGAGCCGCCGGAGGCCCACCTGGCACCTC
GATCCCATTTGGTACCATGTAGGCCATACCTATCTATAAGAACTCCTGCTATACATATAA
CCGTGTTGAATGTACGTGCAAATTCGAATAGGCTCGCACGTACGTGCAAGTTCTCCGCCG
CCGGGTCTTTCATGAAATGTTTTGAGAACTCGGACGACAAGCCATTAGTCTAAATATTGT
GTTGAATGCCGTAAAAAGCGTTGAATTCGCACATGAGTTATCGTTTTGTTTTTGTCAGGG
CTCGTTTTCTCGAAACCGGTAAGGGTGGTTGTTTGAAGTCGAGCGTTACATTTTCGCAAG
GCTCTCGACCAGATTAGATCGTTCCGGAAACATCTTGTTCTGTATTGGCTAAGCCCTCCC
GTTCCGACAAAAATCGAGCGCTGGAAAAATAATTGCACCCCTGTTTGAAACTCAACGATC
TTTACC
>NODE_21629_length_966_cov_4.761478_g18005_i0
CCAAACGGCGGCTGCTCAGACGACGGTGCCAGCGGTGGTGGACCCATCTGAGTATCGTAC
GGCCCCGACGACCCTCCCGCCTTCTGAGGGGGGGGAGGGTACCTCACATGCCCCTGGGAG
GAGGCAGTGACATCGAAGGGGGGTATTTCTTCACCACCCCGCGTCCACCCCTTATCGTAC
ACCGCCTGGGGGTTTCCATCGTACACGCCGCTACCACCACCGCCATCATCCCCACCACGA
CCACCACCACCACCTCGACCGCCACCGCCGCCGCCGCCCCTCCCAGGCATTGGGTTGTTG
TGACCGCCGCTGGTGCCGCCGAGTCTGCCGTACGCGGCTCCGCTCCCCTCGTAAGAAATG
CCTCCGTTGGGGTTTCCCTCGAAAGGGGGTTCGTAGCCCGCATGCCGAGAGGCGTGGTGG
TGGCCGCCAGCGGGGGGGGGCATCTCGTAACCCCCCCTGTTCGCCGAGAACCCGTCCGCG
TACTCCATCTCCCCACTGCTTCCCCCCGATATACCGCGCCCATGTCTTTCCAAGGGCACA
GCAGAGCCACCGCCACCACCACCACCACCTTCCCAGGCACCGACACCTTCGCCCGCCCCG
CGAGGGGTGGTGGGCTGCGAGCGCAGTATCTCCCCTGCGAGAAGGCCTGAGTTCGAGCGC
AGGTCCCGCAGCGGGCGAGCGGGGGCGCCCGAAGAAGGCTGGAGAAGGTCGTGAGGGAGG
GAGGCCTGTGATCGGGACGGGGGAAGGGGAAGCCCTCCGCGATGCTGCTGCTGCTGCTGT
TGTTGTTGCTGCTGATGATGGTGCTGCTGCTGCTGCTGCTGTTGCTGAGGCGGCTGCGCC
AACGACTGCCGGGACCCGCCACCACCGTGGTGCCCATCCCCCAGTGACGCCTCGCCACCC
TTGCGGAACTCCATCTGCGACGCAAACTCGGCGTACTCTTGGCGTCGAGAAGAAGAAAAC
CCCGAC
>NODE_21630_length_966_cov_3.428891_g18006_i0
GCAAGTGCCGTGCACCTTCCAAGCACACAAAAGACAATCAATGTGGTGCTGCATATCTTG
GCTCGGGTTCGGGTAAGTACGAGATCAGTTACACCACTTTCCTCTGATACACAGACTAAA
ACGCGGGGTGGTTGTGCTCTGAGCCGCGACTCCGCAAAACACTGCGACACCTTCAATGTA
ATCCGACCCCAAACAACAAATCATAAACTGATAAAGCACGAACAGGTGTCTTTTCCTGCT
TGTCAAAAAACATCATTCGAACGCGAAGCTCGTCGGATGCGTCATCACCTTGTGGTACCC
GTTGTCGACAAGCAAGTAGCATCCCTTGACCTCGATCCAGTCACCGTCTTTCGTCCTCAG
TTTGAAGATCCGGTCGCGGTACTCCGGATTCTCGCGAACATCGTCACCGCCGTGTCGTAC
CGGATGATCGTCTTGTCGTTAGTAGATCCGGTGAAGCCCTCGGTGATGGCTAGGGCTCGG
CCGGAATGATCGACTGTCGCCTGGTAGGCGATCGTTGGGAAACCCTCCTTCCCCGTGTAT
GAACGCCCGAGGTTATACGGACACATACCCCACTTGACGTGGGTGACATCGGTGGATCCT
ACGGCACCCGAAAAGCCTAGCTGGTGGTATTCCTGCATGACCTTGTCCAGGTGTTCCCCT
TGCGGGAGAAATACATGCTCGTCGTAAAGGTCGTGGGCGAAGCGACGGCAGAACGTGTGG
AAGGTCGCAGCTGCTGTTGGCTCGCACATCAAGGACATCTGGGAGATGTCATCGAAGCAG
TTACCCCTGCCGAGGATCTGGAGTGCGGCCATTACCTGATACGCAAATCCGGGAGAGAAA
GGGTACACCGCGTGTCAGGAATGCTGGCGATAATCAGTAAACCTTTGTACTGCAGAGTGT
ATCGAGATCCAATCTACGTATACGCATCGAGCCGCGGTTTTAAAAGTCAATACTTGAAAT
ATAAGC
>NODE_21631_length_966_cov_2.960806_g18007_i0
CCGACACCGTCACCGCCGATGCCGGCGACGCCAACCCCGCCACCCGAGGGGATCACGCCA
TTGGGCCCCGAGCCTGCCCCCAAGTCTTCTTGGTCCTCGCTCCCAGACGAATCTCGGTCG
CAGTCCTCGTCCGACCAGTCGTCATCGTCTTCCCCGTCGTCGGAAGCGCCTGCCAGGTAT
TTGCCGTGAGAGCCCTGAGGGAACTGCACCTGAAGGGTTTCCGCCATGGCCGCAAGGGAG
GGAGACAGCAGGGCCGACAGGTGCGGCGGCAGGGGACGGGCCGGGTTGATCCCCTCCCGC
TGGGACGACGGAGTCAGGCCCCGGAGGGCACCAAGGAAGTGGGATCGGGTCACCTTGATG
GACTTGGCGTCGAGAAGCAGCTTCTCCTCCGAGGCGTATATCTGCGGGTAGCGCCTTCGG
ACGGCCAGGAGAGTCGCCTCCGAGCAAAGCGCCTTCATGTCGGCCCCGCAGTACCCGGCC
GTGCGCTCGGCGAGCTCGTCCTCCAGCTTCGGGTCCATGGGCGGCTTCCACTCCCGCGTG
TGCACCCTAAGGATCTCCCGCCTGGCTCTGCGCGTCGGCAGCGGGAACGCAAGCTCCCTG
TCGAACCGTCCCGGGCGGCGCAGGGCCGGGTCCAAGCTGTCCGGGCGATTCGTGGCACCG
ATAACGATCACCTGTCCACGGCTGTCCAGGCCGTCCATGAGCGCCAAGAGAGTAGACACG
ACGGAGGCGTGAATCTGGTCCTGCTTCACGCTGCGCACCGGCGCCAGCCCGTCGATCTCG
TCGAAGAAAATGATCGACGGCTGATGGCGGCGAGCCTGCTCGAACAGGAGCCGCAGCTGG
CGCTCGGCCTCTCCCACCCACTTCGACAGGCAGTCGGCGCCCTTGCGCATGAAGAACGAG
ATGCGGTGTCCGCTCTTGCTGCACGCGTTGGCCAGCGCTCGCGCCGTGAGGGTCTTGCCC
GTCCCC
>NODE_21632_length_966_cov_2.759239_g18008_i0
GGGGAGGTCGTGTACGCCAGCCACGGCGTGTACGAGGAGTACCTGGCGTACGACTGCCGC
CCTCCAGGGAGCGACGAGATCGACGGCTCACAGGGCTTGGTCGCTGAAGAAGGAGCAGAC
TCTGCCGCGACCACCGCCGCCGCTGCTGCCGCTGCCGCGCGGGAGGGGCAAGGGCGATGG
CCGAACGCGACACAAAAAGGAGACTGCGGGGCGTCGCGGCCTCGCCTGGGCACACCGCAG
CGCGAGCTCAGGCAGGAGATCATGGACAGGCTCTTCGACGAAGTTTGGGAGCGTCTAACG
CCGGACTTGATGATGCTGCTCGAGCTCGAGGCCAGTGCCGGCGCTGGTGGTGGGGGCGGC
ACCGGGCAACCGGGGGAGGGGAAACGCCCGGAATCCCTTGTGGGCGGCGGCGGCGGTGCA
GGAGCGAGAGCGCCTGTTGTTGGTGGCGGCAGTGGCGGGTTCGCGACAGAGTTCGGCCGC
AATGATGAGGGCGGGTTTCGACGAGATAGCATGGAAACTTGAAATTATTTAAAATAGGTA
TTTTTTTGCTGCCAAACGCCAAAAGCGTTCTCGTTACTCAAGTGATTACGAGTGCGTTCT
CGTTGCTCGAGTGATTACGAGTGCGTTCTCGTTACTCAAAGTGAACAAGCGTTGATTGAG
ACTATTTGCTTGCTGTTTTTCAGTGTGTGACAAAAGTACCGATTCGACGAGTGTTCGGTG
TTGATACGCCTGTAGGGTAAGAAACTAATCCTGGCGTGCTGGATCCGCCTGGCGTGCACC
TCAGTTAAAAATGCTATGATACGACTTTTTTTTAACACGACAAAAAACGCGAGGGGGTGG
TCGCCCTACCATCATGCAGCTCTCTCTCTCCTTGCTTTTTGGTCCTTGCTTATTGCGTTT
AGCTAAATGTGGGGTTAGGTTGTCGTGACTCCCCTTTGCGCGCCCCTGGGTGGCACTATC
ACTATG
>NODE_21633_length_966_cov_1.718925_g18009_i0
GTTTACTCCTTTTTCGGCCAACGTTCGCCACGTGTACATCTCAGCGATTGCCATCGTGTT
TATGCTTATAGCTTGCGCGCTAGGCCATTCCTAAAACATAAATGAACCTTGGCCGGAAGA
TATTTACCTAAGCGTCCAAAAGTAGCTATTCGTAATGTTATTGGCCAGTTTGGAACCCTG
CACTACTTTGTATCAACCCCAAAAAGCGCGACACACCAAAAACGCCCGTTGTGTGGGCGG
ACGCACTCAAATATTTGCATCCCACCATAAAATTATACTCCAAAGCACCAACGTCTGGTA
GAACGTGTCCGCGTATATCAGGTATATCATCCGGCTAATATAAAATACAATGTGCCCGAA
GCAAGTGAACGAGAGTTACGCATGCTCACATGGCATGTACGGCCACACAAGGCAGGTGTA
TACGCAGTTGAACAAAGCACCGATACACATCCGACAATGTTTGGCGTCTAGTCCCACGAG
TCAATAGGGCTACAGGTATGTATATGTGTTGGTTTGTCTATACCGCGTAAGATTAGGACG
AGCTATGAAAGCATACCGGTATAAAGCAGAAATTTTCGATGGGAGAGCTGTGACCTAATG
TGGGTTTACATTCTGTACGTTTCTAGTGGCGTACTCTGAGCAGGTGAGCCGCAAAAAATG
CATTAGGGGCTCGCGTACTCTGAGATACTGGGGTGGTGTACCCTGAAGTACTGGCTCTGC
CAAGGTTCTGGGAATGACTTGATCCCGTGGTGACTTACGTTATCGCGTTCCTCGATAAGT
TGCGATAAATAGTGTCTACCTGTGCCGATCTTCCGCCGTCTTGAGCGTATTAATGCAAAG
CAACGCAGGGTGTCGTCCTGTAAACAAAACAGATCGGCACGAAAACTCCACTATTTTCGT
CACAACGATGTGTGTTTCAAGCGATTGAAATATATGAATAGGTGTCGTCCCAATCAAAAC
AAAAAT
>NODE_21634_length_965_cov_350.414798_g18010_i0
TTACTCGGCGCAGACGCTTCCCCCACCCCCCCCGGATCAAATGACTAAGGCAAGCAACAA
ATGAGTACGCCCCCCCCCCCGATTAAACGTTTATGTTGCTGCGCGCACGGCATGCCCCGA
GGTCGTAGCCATCGCCACGAGATCTGAAACGCCCCGCGCCCCTAGCCAGGTAGATGCTTG
GACAGCGGGTGTGCGGCGGGCTTATGTCAGCGCGTCCTGCTCGGCCGCTCCGTCCCGGCT
CCGCTCCCGGTCCACTCGCAATCCACCCGCTCTCCCCCCCCATCCCCGCCCTGCCTTCCA
GGCCTCTGCTAGGAAAAAGGCCGCGCAAACACTTGACCGTGAGGCGTTTCGTTCTCCTCG
CCAGCGCTAGCCCACAAAGAAAAATCGCGCCAAAACATGACCTTTGTGGCACTTCGTATC
TCCGCTCGTGAGAGCTAGTCGCCGCCTACGCGTGGCCCGAAGAGCCAGTACTTTCTCCAG
CCCTTTTTCTTCTTTTTCGCGGCGCCATCATCCTCGCCAGTCGCCACCGACTTCGCCGCA
CCGACCAGCTCGACAGCCTCCTCCTTGACCGCTGCCACCGCCTCTGAAGCCTCCTCTTTG
ACCTCTTCTGCTGCCTCCGCTACCGCCGACTTGGCCGACGCTACCGCAGCCTCCGCCTTC
GACACGATCTCGTCGGCGGCGGGACTCCTCGAGATGGTCGGGTGTTCTGGCACTACCTTC
GCCGAAACCTTCAGCCCGCTTTTGTGGAGGTTAACCTGAGCCTGTTCCTCCGCCTCCTTC
TCCACTTCTCCCAGGAAGTCCTGATCCTGCATCTTGTTGATGGTCACGAAATACGACGCC
CCGACGCATCCGACCAGCACAGCTCCGATGAGCAGGTTGTTTCTCTTTGTCACAGGGGGC
ACTGCCTCCGCCGCGGACGTCGGCGTCGGCGCGGCCGGCGCCGCCGCTGCCGCCGGCGGG
GGTGG
>NODE_21635_length_965_cov_81.301570_g13973_i1
TTTCTGTGCACTCGTACTACTTGCTGGTTGTCGCCACATCAGCTCGCGTGTTTCCTCCTG
AAAGGCATCATATTGGGTCCTGGGCCCGCGGTGGTCCTGCTGTCGCTGCTTTAGCGGGAT
TGCACGAATCTACTTCGTCTGGGTGTGCTTTCTTATGCGATCTTTGGGGTGGTTTTCGCT
CCATCTTGCTCTGTGACGACGCGAGCAACTGCTACTGTGGTGCTCGTTCTTCAAAAACAT
GGAAAAAAAGGACAAAACACCCCCGGCCTCGATAATAATGCACGTGTTTTTTCATGGAAA
TCCTGGAAAGAAATATTGGAAATATTGAAATATTGGAAATTCAGGTCTCCGATAAGAACG
GCCCTCACCAGAGCAACAAAAAAAAACAGAAATGCCTGAGCACTCGGGAATACCTATACT
AAGGACTTCTTTAAGTGCCAAACAAGATGTGACCAATGACAGGGTACTCGCGTGTACCTG
GTGTGAAAAAAAAAACCGGGAATAACTGATTACCCGTGAGTACAAGGTGTACGAAAATAT
GCCGCATAAACGACGGAGTACTCGCGGGTACCAAGCTGAAACGACCGAGTATACCACGTA
GCGAGACTAATATTATGCCGGATAGGTGATACATAGGTCAACTCTCGAAGCTTTGCAGAG
CACTACGTACTGAGATAGGAAACGATTTGACTCTCGCTGTCGGGTAGTAGTTCCAAATAG
TTCGAAGGAAAAAACGCGCGATTTGTTATGCTCATGTAAAAAGCGACGATACTACATAGC
AGCAGCAGCACCAGCAGCTGTGCTTTGCTTGCGTCGTCAGAAGAGGTTGTCAACAAGGGC
CACAGGTACATTGTATGTAGGTGTAGGTTCAGCTGCCCCGGTATCATACCGGTGTGGATG
TAGGCACAGGGACATAGGCACATGGCTGAGTCTTGCGTTTTTTGTTCAAATTCGGAACGT
GTAAG
>NODE_21636_length_965_cov_72.785874_g18011_i0
GTTTGTTCGCTCGCTCGTTCGCCTACGGAGAAATTACGCAGGTTAATAAACGCAGGCTCA
GCTCGCAAAGCCGTTCTTAAACAATTGTGGAAGCACATTGCTTGTGAGAACGAGGGCTGG
ATAGACGTTAGTCCAGCTTCTACGTATCAATATCCCTTGACCTTAAACCCTACCCCTGAC
CTTAGCCCCGATCGCCTGGAAAAATTATAGGAAAAAAGTTTAACGAAGAGCTACAGTAGT
GTGGACTATCATTTTGTCGAAGCGGACCACTACTACACTCGCCGCAGCTCCAAAAACTAA
AAGTCACCACTCGCAAAGTTGCGGTGTCATCGCATGCGCGTCGCCGTATAGTTAAGACAG
GGTTGATCGCGGAGCGGAGAGATGTTTGGGCTGGGGTCGTTTCCGCGTACAGTAGCGAAC
GCCTTACGTCGAAGGAGAAGAAAACACAATAAGTCCAACAGAGTAAATAAATAAGGATTG
AGAGGCTTTCTGGGCCTCGAAAAATTAAATGCAAAAAATATCGGCAGCCTCGGGAACGCA
ACACCCGGAGGCAAAACAAGGAGTACTACAGTACACTCGTATAGATAAAAAGGCAACTAG
AGCCTGCAGCAGGCCACCTCTGCAAACATCACACTTCCAGATATCCCACCAGACGTTTTG
TCCAAGGCGCACAAAAAACAATTGTGGGGTCTCCCGCATACCATCTGGGTGATCCAAATC
GTACTCCCAAAAAAACAAGCTGAGGTTTGGCAAGGTCAATCCGAGTGTGAGTTGTGATTG
CGACGTGCGCAATATTCAATCAATCCTTCTACCGCTAAGAAAAAAACGAGACTGGCAAAG
CCACGAAGCGAGAGCGTACATACCCGCCAGAAGGGCTTCGCAGCAGAGTGCCAAGGGCTA
CACGCGACATGGCAATACCCCCCCCGTCAAATGACTAAGGCAAGCAACAAATGAGTACCC
CCCCC
>NODE_21637_length_965_cov_38.436099_g8_i76
TATCTATCTATTATATATAGTTCGTCTGATGCCCAAAAAACAATACTTTAATCAAGTGAT
CTTTGATGCCCACTTTATCATAGCAACTTAGAGTGGCGCTGATGAAAAAAAAAAAAAAAA
CTACAGCAGTTTGCTTTGATGCCCAATTCTTAAATCAACCACAAATAGAACATATATTCT
GCATGCGACGATTGACCTTCGATCTCGACATAGACTCAGTCCACGACTAACGAACTTCGT
ACCGGGCAAGGCCAGCAAGTGTACATAGCGGCCTCGAAGGTATCATTACGATTCGTAGTC
TAGGGGGCGAGCGGTTGCTTGCGGCGTCCGACGGTCTTCGCCCAAAAACCTTAAAACAGT
GTCGTTCTTGCGATCGGAGAGTTTTCGTGTTCTGTTTTGAACTCATCAGCTGCCAACTGT
GTTTTCATCAGACGCCTGCTCGGCGCCCTCCGCATATCATCGACCGAGGCGTGAGAATTG
TGACACTAGGGTGGATCGGAGGTCCTCACCAGCGCGATGCGTTCAGAGTTCATGACGCAG
TCGTTGAGTTTTGTTTGTCGATCGATATGTCAAAATGTCAAACATGAAAAAAATGCGATT
TTTTTCTTGTATAGATACGTATCTGGTATAATAAACCAAGTATCCGCGTCGTATATATAT
GCGTACGTACGAGTACTTGACGTATGTATGTATGTGCTGTCTGTTATGTACGAACCTGGT
ATCAACTACGTATCCCCGTCGTACATGCGTACTCGTACAAGTATGAATACGGGCTCCAGG
TTCACAGCTTGAGCCTGTGGCACTTTCCTTCTTGTCTGTGTACGCGTCGACGAGACGCCA
GGTTGTTGATCACACGAGATCTGACGTCTTAGTTTGTACGATAAGAGACGGAGATCTTAT
GAACAGGGTGAATTGGTGATACTTGCATGGGAGATCCTTACGGTGATCTCCGACAAGATG
TTACC
>NODE_21638_length_965_cov_24.931614_g18012_i0
TCTTCCGATCTACCGCTTCCTGCCCCTCACCCCCCCCCTCCGCCGCCTCCTGCTGCTCAT
ATTGCGGCGCCCCTCCCTCTTTGCGTTGCCTCGACCCGGCCAGTAGAGTGGTGTCGGCAT
GGTCGGCGGTCGTGCCGCTCCTGCTGCCGCTCCTGCCGCCGCTCCTGTTGCTACTGCTGC
TGCTGCTGCCGCTGCCGCTGCTGCTGCCGCCACTGGAGCTGCTACAGCCGCCGCTAACGG
AGCTGCAACAGACGTCTCTCTCGGGAGGAGGGAGGGGACGCGAGACAAACATCCCCGGTA
GATGATGGGCCTTCTTGCCCACTGAAGCGTTGCTCCCACCGCCGGCGCCGCCGCCGCCAC
CACCACCACCGCCACCGCCGCCGCAACTACAACCGCCGCTGACGCCGCTGAATATACTGC
TGCTGCTGCCGCCACCGCCGCCTCCCCCGTCGGGAGGAGGAGGAGGGAGGGGACACGAAC
CCAACATCCCCGGTAGATGGGCCGCTCCGCCGGAGGCGTTACTTCCGCAGCCGTTACTGC
CGCCGCCACCGCTACCGCGAACGACTGCGTCGGGAGGAGGGAGGGGACGCGAGACGAACA
TCCCCGGCAAGGGAGGCGATCGGCGCCACTCCTCCTCCTGCAAGGCACATGCCACCCGTT
CGTCGCTCGTCCAATCATCCTCGCTGCCAGCCTTTTTTCCCTTCCCCCCTCCTTCCTTCT
GACCCTCCTCATTCTCCTCCTCCCGCTCAGGGTTATCGTTTCGGCGAGAGCTTCGGGCCC
GGTCGCCGTCACGGTTTCCGTCAAGAACGTCAACGGCACCGTCACTCCCGCCGTCAAGAT
CGCCGTCAAGCATGCCGTCAAGCTCGCGCGCGAAGTCGTCGATGAACGCGTCATCTCCTC
CTCCCTTGTATCCCTCTCCGTCACTCGGGAAATCGCATTCCAACCCATCCGAACCTTCTT
CCCCC
>NODE_21639_length_965_cov_22.519058_g18013_i0
CCGCTTCTATAAAGCCCTCGCCACCTCGTACAAACGGCTGGCTTGGGTGTGTTGGGAGGG
GCCAGGTGATTGCCAGCATAGTAAAATAATCCCGGATTTGGGCGTCAGGGGTCTAAAGAC
GGACATCGTCGTCGCCAACGACGTTAAAATCCTCCTCTTCGTCGTCTTGATAAGCCAACT
TCTCCAAAAAAGAAACTCCGCACGCACCGGCCAAGGATAATGTTAGACCGCCTCCCCCCC
AAAAATATCAAGAAACACGAAATCCCTGAGTCATCATCAGGTCATCTTCGAAACGATCGT
CAGATAGTTTTACCGTTGGGTCATCGTTATATTTTACCGTTAGACCATCGTCTGATTTTA
CCGTTGGGTCATCGTCAGATTTAACCGTTGGATCATCGTCAGATTTTACCGTTGGATCAT
CGTCAGATTTTACCATTGTATCATCGTCAGATTTTACCGTTGGATCATCGTTAGAATTTT
AACGGCTCATCGTCAGATTTTACCGTTGGATCATCGTTAGAATTTTAACCGTTGGATCAC
CGTTGGATGCTCCCACCACCACGGGTGGCAGCGGGGGACGTGATTTTGAGCAACGCGGAC
GGCGTCAGCCCGGGCAGCCCTCGCATCAAGGCCGGAGCGTCGCCGAGCCCAAGCCCCTCC
GGCGGGACCCCCCCCCCTCCTGCTCTGCCGCCAAGGGCTCGCTCTAGCGCGACGGGCGCG
GGAACGCCGAAATACGCGAGGTACGCGCCGAATAGTCTACCTCCTCGACCCTCCTCCCCT
TCTCCGCCGACATTGCCGGCGCCGCCCCCGCCGTCGCCGATATCACGGCTGGTACCGTCG
CCACTGTTAAGATAACGCCAAAGCGGAGAAGGCTGACCCCTCCGGAGATGCCGGCTCGAA
CTCGCGACCTTGACGCTGACAGGCTTCGTGGTTACCTGCTAGCCCACCGGGGCGACCGGC
TGTAT
>NODE_21640_length_965_cov_21.228700_g18014_i0
CCCCCCCCCCCCCCCCCCCGAATCTCCGACCGAATGGTTACATGATGGAGCAGTATTTGC
GGCAGGAGGTGGCTGGGCGTACGCTTCTCATCGTCCCGTCCGTGTTCTTCGTGGTCATCG
ACTTCCGAGTCGCCTTTAATTCCGCCGCGCTGAGCGTCTGATTGGCCAACCGTTCCTCGT
CCTCTTTGCGCGTCTTCTCCTCGAGGTACGCTCTCCGGTCCTCCTCACTCATCTTCTTCA
GAGCCTGATCCTCTTCAAACTTAGCCATCGCCGCGGCCTGCTTCGCGAGCTGCTGCTTCT
GCAGGCTCGCTTCCGCCTCCCGTCGCGCCTCCTCCTGGTCATTTCGCGCTTGCTCGTCTC
GAAGCATCCGGTCCTTAGCCGCCTCCTGTTTCGCGAAAGCCGCCTCCTCCTTCTTCCGAG
CCTCCACCTCTCGCCGCTCTACCTGCTGCCGCTCCTCATCCTGTTTGCGCTGCTCGAATC
TGCGCATGTTGTTTTCCTGCTGCTTGAGCTGCTCCAGCATCTTCCCCTCCTCCTCCGCCT
TTCGCTGTTCCGCCTCTGCTGCCCGCCGGCGCTCCGCTTCCAGCATGGCAGCCTTGGCCC
TCTCCGCCATGTCCAGCACGGCCCTCTCGCGCGAGTCCGCCTCCTTCGCTGCCTCGTCTT
TCTTTCTCTGTCGCTCTGCCTCCCTTGTAGCTTCGAACGTAGCCAAAGCCGAGGCCCTGT
CAGGTGACACCGCGGGCACACCACCACCATCAGCAGCAGCAGCAGCAGCAGCAGCAGCAG
CAGCAGCCGCCATAGGAGCTCCTTCCTCTTCCATCTCAATGTCGGCCGGTCTCATCTCCG
CGGGGGTCCCTGCGCCCAGGCCCTTTGTCAGCAGTAGCTGGCCAGCAGCCAGCAGCAGCC
AGGAGCCCAACAAACGCGGCGCAATTAAATTGTTTTTTTTTGGGGGCAATTTTCTGCGGA
ATATG
>NODE_21641_length_965_cov_17.154709_g18015_i0
GTCAAAAATGGGATCTCAAGTGATACTGGGCAGTCAAGCCAGTTCTTAAGTTGAGAAAAC
CGCGTCCCGGTCAGATTTTGTTTTGGCGAAAAAAATGCTACAGTAGTAGTACCCCTATCG
TAGCTCGCTTCTGAAATTACTGTGGAACACCCCGTTAGCAAAGAAAAGAACCATACGTAC
GTAACCTGGGTCAGAGTCCGATTTCTGATGAGAGGGCCAATCTTGCCTGGGCGATTATCT
TATCTCGGTACGAATCACATGGGAGGGTCGGTGTACGGCATGTGCCACCCCAATCCCGGC
CCTCTCCCGTCTCGAAAGGGATGCGTGGTCAATGGTAAAATGACTCAGGCAAGCAACACA
CGAGTACGCCCCCCCCGGTAAGGCACCCACCAGGGCAGTTACATAGTGCTCCCATCATTG
CTGTCTCAGGAAGTGGCCACGCCAGAAATTAAATTAACTCATTGAAGCTGTCATCCATAT
GCAAGTCCGCCTCACAAGCGGTTCTTAGTATTGATAGGATGCAGCTCACACTCTTTCATG
CGACTCGCCCAATCAGCACCTCAAGGCGCTTCGCGCTTGGCGCTAGCAATGTCTGCCCGG
TCGGTGAAAACCCGACACGCTCCGTCCCGGCATTGTAGGGATGCTAGGGTCTACGTATGG
TCATACGACTACGGCCATGCATGAAAACGAAGTACCCCCCCCGGCCCCGCCAAAAAAAAA
CACACACACTATGATACGAACTCCGCCCTTTGGTCGGTAAAAACCCGACGTGCTCTGCCC
CCGGCATTGTAGGGATGCGAGGGGTCTATGGCCATACTATTAACACTACGGCCACGCATG
ACATTGGATGAGTACACCCCCCCCCCCCGCACCCTTATCGCTTGAACCCTCTCCGTTTCA
TGTCCGCTACGGCCAACCTCTCGGCTGCAGCAGGCACCGCCTCCATCTTACTTAACCGGA
AACCC
>NODE_21642_length_965_cov_9.838565_g18016_i0
GGATGGTCACCCTTTGGAGCAGAAGAAGAGCGTGCCCACCACCCCCCCCTTGCCTTCACG
CGGCCTTGACCAGTCCCTCCCCGAGGAGACACGCTCTCCTCTCCGGGAGGGGTGAAGCTG
TCGTGCCACATGATGGTGCTGAAGCCCCGGGCCTGCGGGGACGTCCTGGTCTGAACAGAA
CCTGCTTTAGACCCCGCGGAGCATGGGCGCGAGCTGCTGCTGCTGCCGGTTTTTTTCTTG
CTTCTGCTGCTGCTGCTTCTGCTGCTGCTCGGTGCGCTCCGCATGTTTAGTTGTGTGCTG
CTATTTTTCGATTGCCTTCTCGGAAAAATTGCGCCGATTGTATCCCTCGTGCTGATAAAC
CTCTTGGGAGAGGTGGTCGTGGCGGCGGAGGCGGTGTCATCATCAGAGGAGTCGGAGCCT
TCAGTTGCTTCTTCTCCTGCTGCTGCTGTTGCTGTTGCTGCTACGTTGGTGTCTTGATCG
GGGTCGTCATCGATGCCCAGACTCTCCAGAGAGAGACGTGGACCATTATGGCGATGCACG
GGCTCCTGGCTCGAGGCCGTCGAGAGGTCACTGCCGACCCGCACGAGAGATCGTGCGCGC
GGGGAAGGGGAGAGCGTCGGCGACGCCCTGATGGGCCCTCCCGATATCCTGGAGAAAGGT
ACGTTCGACCAGGAGGTCCTTCTTGAAGCCGTCACGCCGAGAGCAGCCATACCTCGCCCC
GTGCTGCGGAGGTTCGACGAGGTCGGCGGGTTTGAATGAAATAGCATTCGCTCTTCCCCG
GCGGCGGCGTTTCGGCTTCTGTTCGGGACTTCCACGTTCGGGGAGAGCATGTTGAACGAC
GATCGGCCGGAGGCAGCGATGGCAGCCACGGCTTCGAGGGCTTCGATTCCTCTATCGATC
TCGGTCATACCCTGCATCTGCCGTACGCGGTCACGAACCGAATTCGCGGCGATGTTCGGT
GGCGA
>NODE_21643_length_965_cov_8.075112_g18017_i0
CGCCGCAAAAAAATATATCGGGGGTTCGTAAAGAAACAGTAGTTGCGCCGCCTATAACGA
GAGGCGTCGCTGGTTGGCTGGCCGGTGGTCTAGAATAAAAACCAGTGACGCCGCCCAACG
AGAGGGGTCGCTGAATAGCTGGCCGTATAAGAGTATAACACGACCACAACAGAACGGACG
ATCCAAATCACACCCGAACAAACGACCGAATGATTTACGTATCTCTTTTTCAAAATTGTC
GCCCGCAACGCCAAAACGCGCCAAGCGGCTGCCGGGCCTTAGCTCTCAGTTGATACTGCA
GGTGTGTTGCAAGGATGTGCCTAGTAGACTGTATACGCTGGGCCCGAGCATTAACGAAAC
AACCAGTCTTGGTACCCGGACAGCTTATAGTGTACCAGGTATACCCCACGGAACAAACCC
CTTGGTATGTTGCTACAATTACGCGCGTCGAGACAAAGGCTCTGTTTTGAGATTGCTCGA
TAAAATATCGCCTCAGTCCCTATACGAAGTATGTACAAAGAGGCAAAAAAAAAAACAATA
AAAAAAACACACAGGTGGGAGGCACACACAGGAAGACACAAAAAAAGCGCCCGCTCGTTA
AACCATAGTTGGAACTCCCACCAAGAAAGCAACAAAAACAGGCATCGATCGGCAATCATG
CGCGAGCAAAAAAATGAATATCAAAACGAAACAACAAAATGGAACACACGACACAAAGCA
CAATTAAACAGACATTGACACCAACATCGATATATCGTACCGACACTGCACATACACAAA
CACCAAAAACACACACACTAAAAACCGCTCCCCCCCCCCGCACCACGCGAAGAGGGAGCC
CCGTGCCACTGCCACAAAAAACCAGGGGCGCATCAAGTGCATCAAAGCGCTTCAGGCGCA
TCAAGCGCATCAAGTGCAAAGCCGCGCACAGAAAGCACACGCCGCGCAAGTCAAGCCCCC
CCCCC
>NODE_21644_length_965_cov_7.705157_g18018_i0
GTCCACATTAATTTTGGTCGACTGATCCGGAGAGCCTGCCAACATAATTCCAGGCGAGAA
GGGTTCTGCGACTGGTGTTCTGCTTTATCAGCATGCGTGTGGTACCAATGTTGTACGAGG
GTATACATGTATCTTCTCGGCGTTTAGGTAAATGTACCAGTATGGCAGGCCATTATTAAC
CATAGTCTTGACGTTACTGTTGAGACCGGGGGGGGGCGGGACCATACAGATATAAGCGGT
CGGGTGCTGAACACGGTACCGGGATTTCTGTTGATACGTGCTGTCGTTGGCTTACTGGGA
GTCTGCAGTTCGGCATTGAATCTCAAACACTTTTTCTGCTTTGATATATACCAGGTGTAG
GTTTTCGTCGATCTTGCCAAATTACGGTTTTTGTGCTGTTAGGCAACGCAAAAGGATTCG
AACTGGATTTCCGCGATCGCCTACTGTGACATCGGGGACCGAAGCGAAATTATCCGTAGC
AACCTCCGAAACGGGGGGGGGGGGGGGGGTTAAAAAGATNNNNNNNNNNGAGGAGGGGGG
GGGGCGCGAGTCGTAAAACGATCGTTTGTTAAAGCAATTATTCTTCGCGGTCCTGGGCGT
AGGGAGTTTGGTGCATGCTCCTTGAATAGAGCTGTTCCGCTTCCGAGGTTTTGGGGTCGG
CTGCCACCCTAATAATATTAAACGTGCCGGCCACGCTCCAAGTTGAGCACCATGCTCATG
ATACTCATCGATATGTAAAAAGCGCTGTACCCTTTTTTAGTATATGGATGCGTATCACTG
CGGTAGTGCGACGTCGTCGCGGATTTGGAAGCGAGAGAGAACGAAGTTGTACCTATTTTG
AGGAACAAGGCCGGTCACCTTGAGGCGTACAGATAAAACAGCGAGTAAAACCCATTCCGT
TTTTTGTTTTTGTTTTTCCGTTTTAGGTGCTTGAGCGAGGACCTGTACGGTTCCGTTAAT
TCCCC
>NODE_21645_length_965_cov_7.321749_g18019_i0
GTGAAAGCGGCGACCGTGAAGAAAGGCGCAGCTTTCTTCTGGACTGGGCCTTGTGGCCGG
TGTGGGGCACGATCGACGCGCTCAAGTGGGCGGGGGGCACTGTGAACGAGGTGGCGGTGG
CTCCGGTGATACGCCTCGCCAGCCCTTTGGGGCTGATAGAGTCGACGATGACGGCGGTGG
CTTCTTTGACCCCGCAGAGGGCGAGAGACCTCGCCCGAGTCGTTGGAAACTTCGGGGTCA
ACGCCGCGGGGCTTGCCCAGACCACGGCTGGCGGCGCGTTGTGGCGGTCTTGGGGTCAGG
CAGCGGGGTCGTTTTCTATGGCGGCGTCGTCCCCTGCGGGGAGACAGTTCTTGGTCGATT
CCGCCACCGGGTTTGTTAAGCTTGCCGAGGCTTTGGACACCCCGGAATCGAAAAACTGCA
TCCAGCAGTGGGCAGTGATGGGGGCGAGAGGCTTGGACGCCCTTGCGAGCCGTCACTCGA
AGATCTTCGTCAAGGACATGGCGGAGGTGGCGGTCCGACTGGTGGAGCTCGCCAACTCCC
GGGAAGCTACCGTCATGGCCGCCGAGTTCACCGTGAACGTAGCTCACGCACTCGAGGTGG
AGCATAAGGCCGGCCTCGACAGGGCCGAAGCTGAAAAGGCTGCGGCCATGCCTGAGGGCA
TGCACGTCGGCAGCCCTAGACCGAGCGCGGCAGGGCCGGGTAGCACAGCGAACCCAACGT
CCCCGAGGGTGTGGGTGGGTGGCGGTGGCGGTGGCGATGACATTGCAGCAAGGGTTCCGG
GTGTCGGCGGCGGTCCCGCGGACGGCGGGCTCGAGGCGTCGAGAGAAGGCGGGCAAAGCT
TGGAGGGACTCGTGCGCGATGCGCGGCTCGAGCGCGCCCGCCACGAAAGCTTCGGCGTGG
GGAGAGGTGACGGCACGGACCGCGCGAGGCCTTGGGCCGGAGGGGGCGGCGGCAGTGTGC
GCGGC
>NODE_21646_length_965_cov_6.131166_g15978_i2
CGGCGTACTGCAAACAACATGCTGAGGATGGCATGGTAAATGTCAACAACAAGCGCTGCT
TACACACCTCCTGCACGACCAAACCGAGCTTTAATGTCGAGGGCAGCAAGACGGCAGCGT
ACTGTAAGCAACATGCTGAGGACGGCATGGTTGACGTCGTAAGTAGGCGTTGTTCGCATG
TCTCATGCACCAAACATCCGAGCTTCAATGTTGAGGGCAGCAAGACGCCGGCGTACTGCA
AGCAACATGCTGAATGTGGCATGGTATATGTCTGCAGCAAGCGTTGCTTACACGGCTCCT
GTAAGAAGGGACCAAGCTTCAATATCGAGGGCAGCAAGACGGCGGCGTACTGCAAGCAAC
ATGCTGAGGACGGCATGCTGAACGTCATTATCAAGCGATGCTCACACACCTCGTGCCTGA
GGCGACCTAGGTGGGGTGTGCTGACCGACGGTGAGGCCACTACGTGCCTGCCCCATAAGG
GCGATATCTTGGGCCGTCCGATCATCAACTTCGGAGCATTGTGCAAGGTCAAGAGCTGTA
AGAGTGTTTCGTGCTGGGGACTCAATGGGAAGCAGCCTACCCACTGCCATGATCACGGCC
CCCTCGAGGGGGGGCTGATCTGCACTGTAGGGCGTGCTCACAGAAGGAGGAGTAGCCGCA
ACTCATCCTACGGTCCAGAAAGGGGCCCCTCATTTCATGTTAAACCCGAGTGTTTCTTTT
GAATGAGTGTTCTAGTGAACCACGAGATTTTTGGGCTTCCAATTCCGTGGTTCCCGGAGA
CCTTCGATTGCGGGGGCTGATGAAGACTTTGTCGACAACGACCCTCCCCAGTTGTTTTAG
TGGTATAGCGTCTGCCGTTACCTCGTTGGCGTGTTCGCTGTCTTTAAATTTGCCCATGAT
AAGTCACTGGAGCTTTACCGTTACAAAGCTGTTTGGGCCGAAGCCAGTCGAAATTTCATT
TGACG
>NODE_21647_length_965_cov_5.718610_g18020_i0
CGTGGGACAACACCAAAGTACGAGCTCCAAGGGCTAGATTACCGCGTGGGGTGTGTGAGA
AGCATAGCTTTCCATGAGGGGAAGGTTCGACTGCCCGCCATCAGCGACAGGATACAGACA
GCTCGATGAATGGGATGGGGTAAACAGGGTGCGTTCATCGTCACCATCCCGCGCTTCCGG
AGCAACGGCCGCGTGGGCTTCGCGTGAGACTCTCCGCCCCGTGTTCCTTTTTCTCTTGAC
GGTGGCCGTGCTGCTCCCCTGGCAGCTGGGATGGCTGGTGGAGGAGCGTTGCCGGAGCCA
CTCCGACGCGGAGCTGGTGCTGCTGAGGATTACCCGCGGGTTGTGGATAGTGTGGCTGAC
CCACGCGGCTGGTCTGATGGACGAGGCTTTGCGGGTGTTCCTTGGAATACGCCTCACGCA
GGGGCTGGGCACCCCAACCTCGGTGGACAAGGTCTACAGCAAGATGTCAAGATGGGCGGA
AGTGGTGGCCGAGGGCATAGCGGTGGACGACTTCCCCGCGCTGCTAGGCCTGTATGCCGG
CGCCCAGCGGCCGGGCGCCAACAGGCGTTCGAGGTCTGGGAGCATGGCTGGGGTCGCGGG
GGCTGCTGCTGCTGCTGACGGCGGCGGGGCCGGGCCGGGGGGCTCTCGTGCCCGGGTAAA
CAACTCGCTGGTGATGAGGGTCGAGAGGGTCGCGGCGACGGCCCAACTGTGGAGCCTCGC
CCCATGGAGCCGCGTGCGGCGGTACGACCGAGTCCACGTGAAGGGTCTGACCCTGCGCCT
GCGGCAGGTAAACGGCATCCTCAACTTCTCCTTCCTCGCGCTCAAGAAGAAGGGCGTGCG
CGGCAGGGCTATGAACCCTGCTGACGGTATTGGCGTCGCTGCTGGTGCTGCTTCTACTGC
TGCTGCTGCTGCTGCTGCTGCGACGGCGGCGGCCGAGGGGCGGCGAGGCAGTGGTTTCGG
AGGCG
>NODE_21648_length_965_cov_5.360987_g18021_i0
GCGGAGGGGTGTGTGTAACGTAAGGAGGGCGCAGGGGGGTATGATAGGATAGATGGACGG
GATTTTTATTTGTTTCAGCCTCTTGTTTGTAGTACGAAGTTTTTTTCTTTTCGTTTCGTT
TCGTTTCGCTTCGCTTCGTTTCATTTTTGTTTTTAGATGGTTGCGTAATACTTCTTATAT
TTTTATGGGCAAGCCCTGCCATCTACAAAAAAAAAAAAAAAGTCAGTCAAGTAAGTCAAG
TCACACGTACCGAGTGGAGAAACTTGAACGTGAGGGAGGGAAGCTTTCGAGCACCCTTTG
GCTACTGACTGCTTGCCCCAGTGATTCGCACTCTTTTGCGACCGGAAAGGGAAAAAAAAC
GACGAACGAAAAAACAAAATGACGATTACAAAAGCAGCATCATCGATCGACCTACTGTAT
```
