## Supplemental Document SD2 for "Extreme GC3 Codon Bias in a Novel Brown Seaweed Virus Results in Pseudoambigrammatic Characteristics" (part 50 of 76)

```
GTACTACGTAAACGGAGCCTTTTTTTTTGTGGCAGTTGGATGAGCGGATGGTCGTCGTTA
TGTGTGTTGTAGTGTTTAGTGCCCGACCTACGTACCTGGTGTATACAACGCAGCGCAAGG
GGTCGGTTGCGTTGCACGACACGCTCGCACCACGATGACAGCTCTTCGTATTTCTTCGTA
TACGAGCTGGTTATAGTTTGAACACCCCCAAATTTTGTCAGACACGAATGAATGCCGGTT
GCAACATCTACTCGAATGTCACATATTTTGGTATCATACTGACCGCCATGAACAGTGGAA
GAGGGTGACACAGCCATTTTTCCAGCTGAGGTCCTAGGGCTTGCGCTATCGGCGAAAATG
TGTCCCGACCGACGACGGGCCTTAAAAAAGGCCAGAAACAGTCAGGCGTTTCCGTAGGAA
ATATTTGGGGGGATTTTTACACATTTTTCTGAACGAGCCGGTTCCAGGTAAAAATAATCG
CGCAAATATTCGAAGATTTGGCTGCGTAGGGCGAATATCAATTCATTTTTAACGCCCAAA
GCTGG
>NODE_21649_length_965_cov_5.211883_g15978_i3
CGTCAAATGAAATTTCGACTGGCTTCGGCCCAAACAGCTTTGTAACGGTAAAGCTCCAGT
GACTTATCATGGGCAAATTTAAAGACAGCGAACACGCCAACGAGGTAACGGCAGACGCTA
TACCACTAAAACAACTGGGGAGGGTCGTTGTCGACAAAGTCTTCATCAGCCCCCGCAATC
GAAGGTCTCCGGGAACCACGGAATTGGAAGCCCAAAAATCTCGTGGTTCACTAGAACACT
CATTCAAAAGAAACACTCGGGTTTAACATGAAATGAGGGGCCCCTTTCTGGACCGTAGGA
TGAGTTGCGGCTACTCCTCCTTCTGTGAGCACGCCCTACAGTGCAGATCAGCCCCCCCTC
GAGGGGGCCGTGATCATGGCAGTGGGTAGGCTGCTTCCCATTGAGTCCCCAGCACGAAAC
ACTCTTACAGCTCTTGACCTTGCACAATGCTCCGAAGTTGATGATCGGACGGCCCAAGAT
ATCGCCCTTATGGGGCAGGCACGTAGTGGCCTCACCGTCGGTCAGCACACCCCACCTAGG
TCGCCTCAGGCACGAGGTGTGTGAGCATCGCTTGATAATGACGTTCAGCATGCCGTCCTC
AGCATGTTGCTTGCAGTACGCCGCCGTCTTGCTGCCCTCGATATTGAAGCTTGGTCCCTT
CGTACAGGAGTCGTGTAAGCAACGCTTGTTGAGGAGTTTTACCATGCCATCTTCAGCATG
TTGCTTGCAGTACGCCGGCGTCTTGCTGCCCTCAAAATTAAATGTCGGCTGTATGGTGCA
ACAGGCATGTGAACAACGCCTGGTTACGACATTAAGCATGCCGCCCTCAGCATGTTGCTT
GCAGTACGCTGCCGTTTTGCTGCCCTCGACATTAAAGCTCGGTTTGGTCGTACAGGAGGT
GTGTAAGCAGCGCTTGTTGTTGACATTTACCATGCCATCCTCAGCATGTTGTTTGCAGTA
CGCCG
>NODE_21650_length_965_cov_4.247758_g18022_i0
TTGACGTGACTGGGAGGACTTTCCTGGTCACCGGTGGCACTCAAGGCATGGGGCTCGTCA
TCTCTGCCTGGTAATGTACCCAGTCTTCAGTGTTTTGCTCGTCGATCGACCCCCTCCATA
GTCGCAGCTGTGTTTTCACATGGCGCCTGCAAAAAACGGTTGATACGTATCTTGTCTTTT
GTTTTGCTGCTGAGCCTGGCACGTGCTGGCCACACCGCAAAGCTCAGCCCAGGGGTAGAG
GAGATACTGGTCACCCCGTGAGAAACAACCGCCCTGAAACCTTTGTGACAGCGACTGCGC
AAGACTGGCTTAAGTTGTCATGGCATTCCTCCTCCATGGGTGGCAGATGACGCGTGGCAC
GATAGGGTTGCACCTCATTTGTTTTTCTGGGGCTCCTCTCTTTCGAGGAGCTCCATACCT
TCACCCAAATACGACTCATTGAGATGAAACGGTAACTTAACACGTTTAGGCACCTTTAGG
GCCGCACTCTCGTGTTGGGGACAAATTACTTGGAATTAGTGTAGTCAAATATATGTTGAA
GGGACAGCGAGGCACTAAAATGGTAACTCGACCCGATGAATAATCCCGTGTATCACGAAC
GATGATGTTGTCAAACACTACGTAAAGCTGCTGCAACGATAATAAGGCGTGTGCCTTCTT
GGGTAGTTCCTCAGTCGAGGGGCCCGGTCAAGTCAGAAATATTTTCGCCAAAAAAGGTAC
ACTACAGTAGGGGTCCACCAGTAAGGCGGTGGTGTGGCAGAGCAATATGAACGCCTTATC
GGAGGAAGCCGCCGTATTAATTCCGGGTTATGATTGCAATTCCCCAGTCGCGCCAAGTGA
TTTTGACCGCCTTATATCGGGATACCGCCTTACCCAGGCTGCCTTATAGGGGGACCCCTA
CTGTACCCCTATCGCAGCACGCCTCAAATTGCACATAACACGCCCCCTTCCATTGCTCGC
TCGGC
>NODE_21651_length_965_cov_3.279148_g18023_i0
TAGGTGTCGAAACATGCAGAACCGCGTATGGTTAGCTCATGCCCCTTTTTAACTGATGGC
AATACTGCCACACACTCTGACATGAAGCAGGGCCGCCCGAACGAGCGTTAGTCCTGACTT
CGCTACCCTCGGCAGTGTAAACAGTACCACCCCACCCCTGAAAAACGTCGTCGGGATATC
AACAGGAATACAGCCAGCCCCAAAACAGAGACAAGTGCATTTTGTGAAAACGTTTAAATA
AATGCTATATATACCTGAGACAACTTTTATAAAGCTAGACGATGCCCGTTTTTATAAATT
TGCTCAACGCCAACCATAAGTTATAGAACTATAAATACACTCATGTTCCGGACCATCTAG
ACACCGTTCAAAACATACACTCAGCTTTAACAGAGAATCGAGGGGGGCCTACGGCACAGT
CCGACAGGCTACGACGAGCTCTCTTGCTGGAGATCGTCTGTACAGTGCATACGAAGCCGT
CTTGAGAGGGGCCGTGCTGTGGGCAGTGGGTGGGTTGCTTCCCATCGAGTCCCCACCGCG
ACGCTCGGCGACAACTTGCCACTTGGCATTGGGCATGCAAATTGACCAATTGACCGGCGG
ATATGTCGCTTTTATGGTGGGAACACACTGTGGCCGTACCGTCAGTCAGTGCGCCCCAAG
TAGGCGCCCTGGTGCAGATTTCATGTGAGCAAAGACGAGTGCGAACGACCACCATCCCGT
CCTTCACATGTTGCTTACAGTAAACCGCCTTCTTGCTTCCCTCGACATTGAAACTGGGCC
GCTTTGTGCAGGTTTCATGTGAGCATCTCTTGTTGCTAACATTAACCATGCCGCCCTCAG
CATGCTGCCTGCAGTACATTCCCGTCTTGCTTCCCACGACGTTGAACCTCGGCTGCTTCA
TGCAAGTGCCGTGGGAGCAACGCCTGCTGCAAACATTCACCATGCCTTCCTCGGCATGTT
TCTTG
>NODE_21652_length_965_cov_3.123318_g18024_i0
GCGAGTTTTGTTTTTCCGCGTTTTTTTATGGGGAATATTCACATAACGTTCTGATATCTA
TCTACTGGAAGACTCTACCGGTATCGGTTTTGTTAGTTTCTTTTCTTAGTCCGCCTTTTT
GTCCAAAGAATCCTGATCGATCTGCCGCCCATCTGTTTTTGCGATGTTTTTTTTTCGGTC
AAACTAGTTCGCGGGTCATGTTGTGGCGTGTTTTGCATATAGTCCATAAATATTGCCTGG
GTAGGGTTGGGTCGGTCAAGAAAGCACCATTTGACACGAAAATTCAGCCCGAAAAAGCGA
TGGTGTTGTGTTTCTAGCGATCGACTGCGATCGGGCAGGCAGTACTTGCGTGTGGTGTAG
ATGTCGCTAACTGCGAACTATAACCGGATGGAAATTGGGCAGCAATAATCCGAATTTCGG
TCGAAAGTCGGACGAGAATCGAACCGAATTCGGACGAATCCCGGTGGTACATAGGAGACA
ACCTTGGAGTTTCGCCGTTTCGGCTCAAACGGGAAGGCCATCGGGGGGGAAGAGGGTGTT
CTGCGGGTTGGTTGCGATCGGAGAAAGCAGTGTGTTGGGATTGGACAGAGTGTGGAGAAG
GGGGCTGAGGGGTTGCACGTGTAACTTTTGTTTTTTATGAAATGGGCTTTGCGTTCATTG
TCCCTCATGAACCGCGTCTGGAATGAGGGTGTGCGGTTTTGTGCCACGACACGTGCGGCA
TCCTCCAGTGTGTTTTCTCCCTTTTTCCTATATTTTCGCGTGGTGGTTTTGTTCGTGCAT
CAGGTACCGCTCCCCTCCTCTTGCCGTGCCGTCTTGTTTAGGTTGTGTAAAGTCGAAATT
TCGAGGAAAATATTTAGTTGTAGTTTTGTTTTTTCCGGGGAAGATATCACTGGAAAAGCC
CCGTGGAAGTATTTCGCGCATTTGTTTCCGCGAGAAATTTCCCTCTGGAGACTGCTTTCG
CTTGG
>NODE_21653_length_965_cov_3.075112_g18025_i0
CGTAGCCACGAAAACAGGACATTCTTCGACCCGGCCGAGTAAAGGGGTCCAGGACCACAA
TGCGGCCGGGTAAGAGGTTCAACGCCATAGCCACAATCCTATATACTTTCCACACATCGG
ACAGATCGATTGCATGCTCTAGATTTTTCAGGAAATATATATTCCTGATCTGCATGATCC
GTATGATCTAGCTCATGTTTCTGAGTGGGAGCCGAATAAACTGCATGACCTAGGACATGT
TTCCTGGGTTGGATCTGTAGTATACAGATCCTGCACAAAATATATCATAACGGCAGGTTA
GGATCTAGTAGATGATCTATCTATAGGTTATCTATCTGTAGATGATCTGTCTGTTCGACG
TGTGGTGGCTTCTCAGCGCCATGCGCGCACTATGTTCACTATCATTTGCTAGACAGGCAG
GGGCTACTATTAATACTGTAGAAAACATACCAGGTACCATTTACGTACCGTCGCCAACCC
TCGCCAGGCGCTTCGAAAGTACTCTCGTCCTACAACAACTTGTGAATACGTGTAGCAATA
GTACTACCTGCTAGTCCGTACTCAAGCAGCTCTGAGGCGTTACCTGTAGGCCGAACCAAC
CAAGGTCCTCCACCAAGATGTTGATAATATTCGAACAAAGCTGAGGCTGCAACCCCTCGG
AGATGAGATCGCAGGGGTTCGCTGCTGTCCTTCCAAAAGGACTATACCTGGTGCGCACTA
TCACCGGAACACTATTAACAACACCGTTTCTGGCTGGTTGGTGGAACTCACTACCGGCTC
TCTCATAGGCAAGAGTTCCACAAGAAACGAAGCCTTACATTTCCGGGGAAACTATAAATT
CGGGGGTGGTTGTTGTACTGAGTTTAGTGTGGAACACGCCGTTTCTCGATAAGAAATCCA
GCCTGGGCCAGTGTCCCTGTTTCTTACTTGAGGGCCGGTACTGTAGGTACTATATACTAG
ATAGT
>NODE_21654_length_965_cov_1.559417_g18026_i0
CCCAACGTTCCAAAACCACGCACACCACGTAATGGTCCACCTCATACACCAGGTATACGG
TATGTCACACGCGAGCCCTAAAAGACGTCAAACCACCGCCACTACATAGCACGTTGCAGA
CGTCGAACTACAACCCCACACTCGTAGCACGTTTCAAAACCACGGAAAACCACGTATAAC
AGTACATATCGTACGACATATCGTACATACCAACCACGGGAAAACTCATATAACGTGCGT
GTGTATGGTATGGCAGATGGGGATGATGTGTAAATAATTGCGAGGAAGCACAGGCTGTAC
CCCCCCCCACTGGATACAAGACGCGGCAACAGTCAGCAGCACACAATAATCGAAAGTATA
TGATAATCGATATTTGTAGTGCTTATATACCCATACTGCAGGATACACCTAGCTGATACG
CTTCGCTCCTCCCCGAAAAATGCAAAAAAAACAGACCGAGAAATGTTCTCAAGAAGGCCT
ATCACTAAACCCCCCGCGGATTGGTAGAGCCCCAATCAGCGTCCCTAGGGCGTACTACTC
ATGTACAATTTAGTCAGCCAAACTTCGTCGTAGGGGGTACTCCTTGCTCCTCAGATTCTT
CCCCAGGGGTTTCCAATCAATCAGAGGCGTTTTTGGTTCGAGACACTGTATCTCCGCCAG
GCAATGCCTTACGACGGAGACACAGCAGTTCGGCAATATTACTGCAGGCGAGACCTCTCG
GAAGTAGGTGTGCGAGATGAGGTGCATGATGATGAGGTGATTTGAGTCTCGTCGATCAGG
CCTCGTCGCTACATGTGAGGCCTCGAAGTATATGCAGCAGGTGCACGGGATCGGGTGCAC
GATGAAGGTGAATGGAGTCTGTTTGTTGATCAGGCCTCGACCATGAATCGTACCTCGATG
AGGCTGATCCACTCCTGGGCAGTGGCGCCAACGGACTTGAGCGCGATAGTTTTAACGTTG
TCCGC
>NODE_21655_length_965_cov_1.502242_g18027_i0
CGAGGACTCTAGGGCGGCTGAACGCCACCAACTAGACTTCTGCTAGATAGTCTAATGGAT
GGTTCTGTAGTAGTGGGGGGGCTCCTAGCACCTGTGGCAGCTGATGAGGCGAAACCTCTG
CCTACACTGCGCCAGAGCGTCTCGGCGGTCGTCCTTTCCTCGGAAGCAGCTAAACCATGG
CGGCCGCCAGGAGAGGCACGAAATGCCATGACTCTCTTGCCTGGGGAGGGAAACACCGAG
CAAGGTCGGGAATGGGAAAATAACCACTCCAAACCTAGTGTACCCCCTGCGCTTGTGGTG
GGAGCTGCTGCAGACGCGTCTCCGCTAGTGGGAGAGCCAGATAATGCGACAATTAAAGAG
GCAGCCGTATTACTCGTAGCGCGAACGGGCGACGGAGCAAATGGTTCGAGTACGGCATTG
TTGCAGCATCAAGGAGGTTCTTCAAAGGAAGCACTCTGCGTCGTGGATACCCACCACGAC
CACCATGGTGGAGACATTTGTACGGAGAGTAAAGGAGAAAAAGAAGGGGAAGGCTCGGCT
CTACCGCCGATAAGCAATTCAAATTGCAGAGTAGTCGTCCCCGCTGCGGTTGCGCACGGC
TCTAGCCAATGTTTGGAAACTGTTTGTTGTACAGACGAATATGAAGGACGGCCGCCCGTT
GAACCGAAGCTACCGGCGGCCAGACCGGCGAACCAATGTACCGCAAGTGCAGGGCCAGTA
GTGGGTACTGGAGAAGGTACCAATGCATACGCCGGAGAGGGAGATCTGGGGCTTTCTGGC
TCTCGAGGCGAAGAAATGTCACGAACAAGACCACGCCATGTCGTCATGGAGGACGTCCCG
GGGTCATCCGAGGTGCTCGCAATGGGTGCATGCGTCAACGGCGAAATTGAGCCGTCTACA
GCTGATAGGATAACAGCACCAGCAAGAGCTGTAGTCGCAGAGGTCGACGTGGATGGGGTT
GGGGC
>NODE_21656_length_964_cov_2356.019080_g18028_i0
GCAACATCATTGACACGCGATCTCGGGTTGCTTTGGGTATCAGGCAGTGAGAGGGTGGCT
TCTTCCGGGTCGAGATGGATGCCGAGGAATTTGAGAGCAGGAAGACGAGTTGGACGGGGC
TACAGTGGCAGCCCTTCGTGAGGAGATGGAGGCGATGAGGAGGGAGTTAGCAGCAGCCGT
TGCCGCCGCCGCTGCCACCGCCGCCGCCCCTACCGCCGCCTCCGCCACCGCCCGTGGAAG
ACACGCGTGCAGATCTCGAGGCGGAGCAGCACGCCCTGGTAGTGGCGAGTCGTTTGGTGC
TGGCACACGGAGCCCTGTTATCATTCGAGCAACGGAAAGAGGAGGAAGAGGAGGAAGAGG
AAGAGCAAGAAGAGGAGGAGGAGCAGCAACAGCAGCAGCAGCAGCAGCAGCAGGGGAGCA
AGGAGGGGTGGGCCGGCGGCAAGCAGCACCACCTACAGCAAGGTTGTGTTTGGACCAGCA
TGGAAGCTGGGCCGAGGTGGCGCGTGGGTGCTGGCCTCATGCCCCCGTTCAGCCCTGATT
GAGGTATACGCTTTGTTTGTGCTGCTTGATTGATTGTTTTTTCCTTGTTTTTGATGATAC
GTACGATGACGCCGCTACTGCTGTTCAGGTGTACTTGGTAGGTGGTGTAGGCTTGTTGAC
CACCTATTAACTTACTGAATACGAGTATAATAGTGGGTTCTGGTATCTTGCGTTTTTTGC
GCGGGACGATGGACTACGTACTTGGCTTGGGGCTTGGGGGAGGATGATATATGATGCACG
CATGATAGGATTGAGTACGCACGTGACGACTTGACGAGCCGATATTATGTTACAGTTGTG
TTCTTTGCTCCGACGCCGTGCTCGCTTCCTCTTGAATGCTGTGCTGAGTGCTACTGCAGC
ACTTCTGAACTGCTGTTTGATAGCGTGCATAGTACACAAATACTGGTATTATATCGAAGC
CAGC
>NODE_21657_length_964_cov_1673.236813_g18029_i0
TTCCTTGTTGGCGACATCCAGCTCCAACATCAGGTCCTTCATCATCTGCTGCCGAAGCAG
TTCGCTCTCCCCTGGCATAGCACTACCCCTCCTAGTCGTCGACCTCGGCACTACTGCCGG
CTGTACCTGCGGCTGCTGGAGCGCCGGCGTTCCAGCCTGCGGCACGTTGCTGTAGTCCGG
CGCGTAGACGATAGTGGGCTGGGCAGTGCACTGCCTGGCCATGTGACCATAGGCCAGAAA
CCCATCGCACACGCGGTTTGGTGCAAAACAAATCGCGGCCATATGCCCTCGAGCACCGCA
ACGCTCGCACCTGTAGAACCCGCCCATAGACGCTCCTGGGGGCGGAGGGGACTCCGGCTG
GTACCACCCATGTCCGGTGATACGTGCACAACCAGTGCCCCTCGGGTTTTGCTGGTGCTG
GCGCCGCCGCTGCTGCTGCTGTTGCTGCTGCTGTGCGGCGCCACCGTACTGCCGCTGGTG
CTGCTGTCCACCAAAGGCATGCTGCTGCTGCTGCTGCTGCGCAGGGCCTCGATACTGCTG
CTGCTGCTGCTGCTGCTGTGGCCCTGCGCCTCCATACTGCCGCTGCTGCTGCTGTTGCTG
CTGCTGCTGTTGTCCATACGACTGCTGCTGCTGCTGCTGCTGCTGCTGCTGCTGCTGTGG
CCCGGCGCCTCCATACTGCCGATGCTGCTGCTGCTGCTGCTGCTGCTGTTGCTGCAGCTC
CTGTTCTTCCTGCCGCCCAAAATCCTCGAAAACCATCTCCAGCTGCTGCTGCTGCTGTCC
ATAATCCTCAAAATGAAAGACCATCTCCTATAGTCAATCCTCCCCGTACCAACTCCCCCT
CTCACACAGTATAGCGCTTCAGCGAGCTTCGGGCCCGAAGCACAACCCGATGATCGTGTT
TCTTTACGTCGCTGTCAAACGTGCTCTGTGTAGCCACGTGCCTATACCGTGAGTCGTCAA
GGAG
>NODE_21658_length_964_cov_812.661055_g18030_i0
CATTGCCTCCCCCACTTTCGCGCCGCCTCCACCCCTAGCTAGAACTCCTGGACCCATTCT
ACCCCCACCCTGGTGGAACGGGGGTGGGAGGGTGGTATCGGTGCCAAGATATCTAATCGT
AGATTCGCACCGTCCTCTAGTCATAGATCCAGCCAAAATCTCTAGTCATAGATCCAGGTC
GCGACAAAAAAAAATAATTCGTACGTAGACACCAAAATGTCGACAGAAATCGTAGGGGTC
CAGGTCGTGCCCAAAAAAGGTCTACTCGTATATACTAATAGTCGTAGATCCAGATGGTTG
CAAAACTATTTACTCGTAGATCCAGTCCTTCATGGCAGACTCGTGGTCTACCACCTCGGC
GTCCCCGAACCAGAGAGCGATCTCCTTCTCCGCGTTCTCGACGGAGTCAGACCCGTGGCA
GATGTTGCGCCCCACCTCTATGCAGAAGTCGCCGCGGATGGTTCCCGGCGCGCTCTGCTT
GGGGTTGGTCTCCCCCAGCATCTTGCGGCCCATCGCTACCGCGTCCTTCCCCTCCCACGC
CATGCACACCACGGGCCCCGAGATCATGTACTCCAGCAGCTTCGGGAAGAAAGGCTTCTC
CACAAGGTCCTTGTAGTGTGTCCTGAGTAGTGCCTCGTCCGCCTGCTTGAGCTTGAGGGC
AGCCAGCTTGTAGCCGCGCTGCTCAAAGCGCGAGATGATGGCTCCGACGAGCCCTCGCTG
TACACCGTCAGGCTTGATCATGATGTACGACCGCTCCATGCTCATCGTGGGCCTTGCCGT
TGCTGAGTTGGATGCAGAAACATGACTGACCCTGCTCCCAGCGAAGGCGCCGGCAGAGGC
CGTCGGGACCACGAACCCGAGCGCTGCGGGCAGGAGGGTCACGAGACCGCACAGAAGAGC
CCTCACCATCATTCTTGGGCGTGCTTTGAAAGGGCGTGGGAGGAGAAGGAGCAGCAGGAG
GAAC
>NODE_21659_length_964_cov_353.673401_g18031_i0
CACGTCAGTAGCTGGTGGTGAACGTCCGTCGCTGGCTGTGTGAAAGATTTAAAGATTTTC
AGTTTTGAATCGTACACGCACCCTCTTTGAATGTCGCCGAGATTGATGCGAGAAAGGCGC
GATATGCTACCAGTCTTTGCTCCCTATATGTATGATGTATATACATGTCTATACCCGCGG
GCCTGCGACGAACACAGTCCAGAGCAAGCGGCCCATGAAACAGCAACCAAGCGGTAGGCT
TTTCTGGAAATCCGTCTGGTGAAAGCGTCGAGATGGTAGTCAAGGGGAGGCGGAAGTCGG
GGGTATGTAACGCTCGTAACGCCACTGGAAAATAGGTACACGACGCTAGTTCAAGGGCCA
AGGGAGGCGAGGCGACCATTTTCACCTTCCTTCCGCGCCAGACACACGACGATGTTGTGT
GAATGCTGTGTGGTTGGTTGCTTCTCTTCATAAAAAAAACGCCCACACGGTCGAAACCCT
CCACCCATTTCTCCGCCGTGCCTTGCCTTCAGTGTATAACTCTCCTCTGGTAACACCTGT
CTCTTCTTTCAGCCTAAAACAAAAAAGAGGTCCTGGAGGAACGGACCCAAAGCGACAAAA
AAAAGAACTGGCACAAACACGCGGAAAAGCACAAAAACCCACACTTGCGACAAAAAATAT
ATATCAAGTACTTGTATATACCTACAAAAATATGTACGATCAAGCAGGGTTTGAGGAAGG
GAGGAGGTCGTGCCGCGAAAGGTACTCGCTTCGCTCGCATCATCACGGACCGCTACGATA
CTCGCATCTGCTTGCCGAGACTGTGCGCAACCCGCCTTAGCTCGTCATCTAAATTCTATT
TGTGAGCGACGACACGGCAGAACGCCGCCAGTGCCCCCCCCCCTCCACCCATCGGAGGTC
ATCTAACAACTTTTCCCAAGCCAACCGGTCGCGATTCAGCGAGCCACCTATTGCGCCACG
ATTC
>NODE_21660_length_964_cov_67.569024_g18032_i0
CATACTTCCGTGGCCGTGGCCCATGCCGCTCATGCTCCCAGACGCACCCCCCTGCCGTTG
CATGCCCATGCCTCCCATGTTCTGTGCCTGGAGTTGCCCCACAATGGCCGAGTAGTAGTC
CATTCGCTTGGACTGGAAGATCTCGATGTACCTACGGCCCATGTGCTGTTTGTCTCTTGA
CAGCGCCATTTGCATCTCCATGTGGTTCGGCAAAACCACGATTGCCTCGCCCGCTCCCCT
CCCGTCCCCTCTCATCACCATCACCACGTCCAAGGGCACCAGCCCCTGGAAGAAGCGAAG
GACGTCGTCGATGGTGGCCTCGAACGGCAGTCCGCGCAGTCGTACACACGGGAACGGCCC
GAGCACATCCTCCAAGCAGTAGTCTCCCACGCTCATGCCCTGACCGCCTCCCATGATGCC
CCCCTGGACACTACCGTGGCCCATCCCCTGCCCCATCCCTTGACCCATGCCCTGACCCAT
GCCCTGCCCCATGCCCTGCCCCATGCCCTGACCCATGATCCCTTGTTGCTGCTGGGCCAT
CTGCTGCTGCTGTTGTTGCTGCTGCTGTTGCTGTTGCTGCTGTTGCTGCTGCTGCTGCAC
CTGGCCGTTAACGCCGCCGACTCCTTGAACTCCAGACATATGGTTCACGCCCAAGCTTTG
TCCGTTGGGGCCTGCGGAAACCCCATACCCCGCCTGCGGCATTCCCTGCTGGCCCATGCC
CTGAGCCATGGCACCCTGCATCCCCTGCCCCTGCCCTTGACGCATGCCCATTGCTTGGCC
GTATCCCGCCTCCATGTCGAGGATTCTGAGCGATGGCCCTTGTGTTTCTTGTCCACACCA
GGCGAGAGCTCCACGCGCACAGCGGAAAATGCAGGAGAGAAGTGCAGGTAGCTGGCCTGT
GCGTTTGTCACTCCCAGGCACGTGGTCGGAGCTGCAAGGTGCACGGGAGGGAGGCTGTGC
TATG
>NODE_21661_length_964_cov_57.158249_g18033_i0
GCGGCCGCCCGTTCATTACTATGCGGAGGTGGTGGTGGTGGTAGTGGCGGCGGTGATGGC
GGTGATGTGTTCAAAATTCAGCGAAGGTTAAGGTGGTCACGGTTGTTGTACAGTACCAAT
ACTCAATTCTATGAATGCTATCGTAGTGCTTTGTTGGAAAATCAACTAAGGTCGTCACGG
CATTAAGCTGCTACGAGTATTGTTGTACGTAGCAGTTTGTTGAAAATTCAGTGAATCGTT
GTCAAGGTAAGTATACGGTACCAACACTACAGTATACTTGTATTGGCAGTACTGGCAGCA
TATGTGCACTGGCAGTACTGGCAGTGTACTTGTACTGGCAGTATAATTGTACTGGCAGTA
TACTTGTACTGGAAATTCTGTGAAATACTGGGGCATACTGCGTGTTATGAGCGTAGCCTC
TGAGTTACTGGAACGATGCAGGCGAGGTGCAGGCAAGGTGCTGGCGAGGTGCTGGCGTGT
CACTGGGATTTACTTGTACTGGCAGTACTGGCAGTATACTTGTACTTGCAATACTGTGAA
ATACTGGGGCATACTGCGTGTTCTGAGCGTAACCTCTGAGGTACTGGCAGTACACTCCAT
ACTGTGACGATCCACCCGTATGCATATCAGCCTATTGCCGGGGGGTGGCTCCAGTCCGAT
CGAAGCGCCCGAGGACAGCCGCGTGAATGCTTCATCCACCCCGAGCTTTACGTATGCGCT
GAAGGAAGGTATCCCAAATCTAACGGTCGGATATCTTCCAACATCTGACGGCTGGATATC
TTCCAAAATCTAACGGTCAGATATTTCAGGCAGAGGGGGGGGGGGTACCACAATGATATG
GAAAAGCGTTGAGTTGCATCGCATTGAATTGAAGTTGCATCGCATTGAATTGAATTGAGT
TTGGTGCCTTGGAAAAATTATGGTGCTGCGGGTAAGTAAAAATTGGCGGAGGCTGGAGGG
GGCG
>NODE_21662_length_964_cov_41.212121_g18034_i0
GGGAAAAGCTTTGGAATGGGCCGTGGGGTTGGTTGTTTTGAAACCTCACGGAGGCGAGGG
GGGGGCTGGGCCTGCGCACGCATTGTTGGTTGGGCGTGTTTGTTGTGCTTGCTGTTGGTA
CCATAGAGGAAACGAACCATTGTTGCTGCTGCTGTGGTTTCGGGTGGAGGCGGCCCTCGC
CCCATTTGGATTACACATAAGTGCGTGTGTGTTTATGCGATGTGCACATCTGTTGCTAGC
TTCAGTTGCTGATTCTCCTGAAGCAGCCAAGTAGCGCCCTGTACTCCCTGTCTGCCGCTG
CTATATACCACTGCCGGTTGCAATTTTGTTTTTGTAGTTTTTGTTTTCAAATGTTTCGAG
CTTGCGCTGTTTATCCCTAAGGTTGTTGTTGGCCGCGGTCTAGCGTAGTTGCATAAAAGC
ACCTACCTGTCGCGGGGTAGCGACGTAACGGCAGGCCGTTTTGATTTTTTGCCGCCCGTT
TTGGCCGAGTGCATCGCGTGCGCCTTGATTCGTGTATCGGAGGGCTCTGTGGGCTTCGCA
ATTTTGGCACGTCCCAGGTACCGCCACCGTCTGCTGTTTTTGAAGCCAGGGAGACTTCGT
GGGGGCGGAGACCATGAACGCGACCGCGGAAATCGTGTTGTTAATTTTGTCGCTTTCGTT
AGTTGCTTTGGGCTTTGGTGCAGTCAGCTTTTACGGCCTCGAGAGGAGTTGGAAGTCTGT
TGGCAGTGAAATTGTAACTTGTAGATATTTTATCCCCACGAGATGGGCTGCACAGCACAG
CAGCAGCGGTCGGCAGTACCGCGCGTTCCATAAAGTTGCTGATGTACTATGCACGGACTG
GTTGGGGTTACTCTAGAGTTAGAGAGGACACATCGGAATGCAGTATCGCCTTATTACCCC
TACGATGAGACTTGAAAGGCCTAAAGGGACGACGAAAATAGTGGCGATTACTCTGGAATA
CTGT
>NODE_21663_length_964_cov_30.134680_g18035_i0
CACCCCCTCTAACCCCGCCCGTCCCTTCCCTTCTTTGGGTGTTTGTTATGTTTTGGTGTC
TTGAGCTTGCAGCAGCAGCAGAAGTAGGAGTAGCAGTAGTACCAGCCGCTCGCTGGAGCC
GTGGGCATCCGCGATTGTTTTCTCGCTTTGCGCTTTATTTGTGCCAACGTTGGAGAGTGT
TCGGGCTCCCTCGAGCCGCGGCCAACGCGGGATGAAGCGTTTAATTTTTACGTTGTAGGT
GGTGATGTCTTTGTGACCCGCCGTCCATCACGCCGCCGTGCTATGATAGCTGTGATGTGC
TCTCACCCACAAACCTGACGGTGACAAGACAGGCTAGACGAAGGTCTGGTGGTGTAGTAA
GCGCTTCGGCTGTTTGCCTGTCTTGTGATGGCATGCGAGTGAAATCGTTTCATCCTGTGT
TCATGTGTCACTGCAACAGCAACAGTGTAGTTGAGATCGTTTGCTTCCGTACCTCTGTTC
GAGGGGGTGAGAGCCGTTGAGACTTGGATTGCCGACCCAGGGGCACGAGAGAAGAATGAC
ACCACACTCCCTCCCATGATGTCAGAATGAAAAACAAATCAGTCGAGGGGTGGGATTCTG
TATGAATTAAAAAAAAGTGCTTTTTACTTTTACTTGGGAGTGAGTGTGGTATATACATCG
TTTTTTTTTTCTCGGTTTCCCCTGCCCGAGCAATTGTTATTTTGTTGAGCTGTTGAGCGA
GAATCGTTACCAGTTACGTTGTTACCTTTTTTTGAAGTGCGTTCTACCTGTGGTGGTGCG
TATGTGGTGACATTGAGAGTGTACCTTGAGATTGGGAGTGGGCAGTCGTCTGCATCTACG
CACGGCGCATCGCAACGCGAGATGGACAACACTACTACTGTTTTGGAGATGAGGTGAAAT
TGGTCCATTCTGCCGACAATAAAAACCACAAAAAGTTATGGACAATCCGTAGGATCGGAA
GAGC
>NODE_21664_length_964_cov_29.597082_g18036_i0
TATAAATATAATTTAAAAAAAAAACATGGTCTAAGCCAAAACCAGAACCTTAATTCAAAT
ATTACACAAACAAAACACCACCTACCTGGAATAATTAAACGTCGAAATACCAATGATATG
TAGAGAAGGAAACTAAACGCTTCTGGTGCGCAAGACGTCAGCACAGGGAAAACACGAAAA
AAACAACAGTACAAAATAGGGGAAGAGCAGACAGAAAAATAAACTACTACGCAAATTATG
CGCAAAGGAGTGATTTAGCATACCCCTCCGCTCATACGGCGCTTACGGCATGTATATACA
TAATTGACGGTCAGCACTCAGCAGCAAACAATACAATCCATAGCATCGCCAACAGGGGAA
AACAATAAGGAAGATGCCCACGACCGAATCCTACGTGATACTGCGCATACCAGGTAAACA
TGTGCCACGTACGCCTACCTCAACCATTAGCATTAAAAAATAAATTATAATCGGTGCGTA
CGTGATTCCAGTTACTTGATACGTGACAAGGAGTATGTCGATGACGACCATAACGCGTAT
ATGCCAAGACATAATACATATATATATGCGGTACAGAAGTAAGCACACACGTATATCGTT
ATATGGACCATCAACAAACGCTGCACACCTGAGGCTAATCTACCCCTCCCCCTTCTCCTT
CCGCCTGCATATTCCACTCATTTGTATAATGTGAACTATTCCATGCTACGATTACGTATA
GACGGCATTATAAGAAAGGGAAGGCTGTCATGTCCACAGAACCCGCCCTTCTTCCATCCT
GCCCAGTTTTATATCTTCCGCCTCTAACATTTCACCATCGACATGAACTCCACTAAATTC
CGCGTTACCCCCTATTCACCCCCTACCCTCTCCCTCAGGCTTCCTCGCCGATTTCTTCTG
AGCATGCCACACAACCAACTGATATATATCATATGTATAAATACATACACCAAACCCCCT
TTAG
>NODE_21665_length_964_cov_24.427609_g18037_i0
ACGAAAGGCGGGGGCAGGGGTCGCGGCGGTCAAGGCGCAGGGGCGGAGCGCTGGATCCCA
GCACCCACAAGTCATTCATACACTTCATCGCGAGGGCTGGGGATGGCTTTGCCCCCCCGG
CTCCCCCCCCTACCACCGCCTCCACAGTTTTCGGTCTTGCAGGCGTCGGAAGCGCTTCTG
GGGGGCCAGGAGGCAAAACACCTTCAGCCGATACGGGAAATACGTCCGCTACCGAAGATA
CAGCCGTTACGGAAGATACGACCGTTATGGAGTATAGAACAGTTACGGAAGATCCAACCG
TTATGGAATATAGAACCGTTACGGAAGATTCAACCGTTACGCAAGATACAGCCGTCACGG
AAGATGCAACCGTTACGGGAGACACCAGCGTTGGGGAAGATATAACCAGTAGGCCGGTTG
CGGCCGTTACGGCCGTGTCAACCGTTGCCGATTCCGCCGCATATCGAGGCGACGAAGGGG
GAGCCGGGGGGCTTGCGTCGGGCGGCGGTGTCGGGTCCGGTTCCACTGCCGACAACACCA
ACACCAACTTCAACACCAGCGACCCTGAGCACACCGCGTCGCTCTCACCCCGCTTTTCAG
CCGATGCTACGGCTGCCGCATCTGCCCATTCCACCAACGCACACACGGGTCCGACCCTAG
CGACAGCACCACCAACACCGCCGCCACCCACCGTGTGCCCTGTCTCCGATGGCGCGACGA
CAACCTCGACAACAACAACGACGACGACGACCACGACGGCAGTTACAGCAGCGCCATCCA
GCAGGACAGCAGGTGTTACCGCCACGGGGTTACCGGTAACTCCAGAGTTACCGGCAACTT
CAGAGTTACCGGTAACTTCAGCGTTACCGTTACCGATACCGTTAACGCCCCCGACCGTGA
GATCGGCCTCCCGTGCCCCGAGAGATGTCTCTAGGAACGGGCGGAGAAGAGCGAGCGACG
CCTG
>NODE_21666_length_964_cov_19.223345_g18038_i0
GCAGGAGGGTCGGTATGATGCTGGTTCTGCGGTGGGAGGGGGCCGGTCCGACCCATTCTG
GCCCAGCGGGGATTCTTCGGGCAGGGGAGGCGACGGAGAAGGGTCTCCTCCGGCCATGGG
AGGGAACGGGAGGGGGCTCATGGCCGTCCACTACTTGGTGCTGTCGTGCTTCGGCCTGTT
CTCGCTGAACACGCTCTTCGGAGTCGACCGCATGTTCGGGCTGAGCTTGGACCACAACCG
CCCGCGATGGTGGCAAGCGGTTACTTCTCTGCTTCTGCATGGCGACCAACACCACCTGAT
GGGGAACATGTTCAACCTCGTCATATTCGGGAAGATGGCGGAGGAAGACATGGGCTCTCT
AGGGATGCTGATGTCTTTCATCGCCTGCGGCGTGGTGTCGAGCGTGGTGAGCCTGGTCAT
GATGCCTCGGAGCATCTCCAGCTGCGGCGCGAGCGGGGCCATCTTCGGCCTCTACAGCGT
CTGCGTGTTGGGAAAGATGTTTAACGTGAGTCGGAGGAGCTCGGCGGACGGTAGGCTTCG
CAAGCTGATCGAGGCGGCTGTCTTCGGCTGGTTCGTTGTGGAAAGCGTGATGTCTGAGAT
GAGAATGGTGGCTGCCGGCGGAGTAAGGGGCACGGACCATGCGGCGCACTTCGGAGGCGT
CTTCGCTGGCGCGGTCCTCATCCTGCTGGCGCGCCGATCGATACGAGACAAACAGTACGA
AGCCTGAGTTTATTGACCACGTACCTGGTAGCTTTTAATAGGCGATTATGAATATCCCCA
CAGAAATTGTACCCGTGAGGCAAGCGTCGTAGGGGGCTGGCGGGGGGGGGGGGAGTTACC
CATGCCATGCATGGTCGTAGTCATATGACCATAGACCCTCGCACCCCTACAATGCCGGGA
TGGAGCATGTCGGGTTCTCATCAACCAGGCAGGCATTTGCTTGTGCACCAAGCGCGAAGC
GCGG
>NODE_21667_length_964_cov_15.826038_g18039_i0
ACGGAGGCGGCAGGGCCTGATATGTTCGTAGTACATGTTCCGAGTTTGTACCCAGGTGGT
ATCATCCAGAAAAGCCTTCGTAAAATATTCTTCGTGCCACTTGGTTGGGTGGCTGTGTAT
GCACTCTGGTGGCCAGGGGACATCTATCCCCCTTCGGGTTGAGCAAAAATCCAAGAAATG
TCTGTTTCCTCCTTTGCCCGTTCAGGACTTTTTGCCCCTATGAATTCGAACTCAATCTGG
ATGAAATTGGCGTAGGATTACTTTTGCAGTGTTAAAAAACGGTGTTTGGAAATGTGGAAA
AAAAGTCAGTTGAATCCAGCGGATTCAGTGAACCGGGAAGGGTTTCCAATGGTCCGTGGC
CTTGTGGGGTTCGGACGTGCATAATCATTGGCATGGGGCTGGCTGGAACAAGTGGCCTGT
CGCGAGGGGTTTTTAGAACTGCAGTATTCCCGTGTTGTGGGTACAAAACACTTGGAATTT
GAGTCAAATTTAGGTACATGTACAGACATGTACAGCGCAGTAGTAAAAGATGTACGCTGC
AACCGAAGTGCACACGCTATACGATAACTATTGAGGGCGGAGATCGTTCCTGTTCGTCAA
GCAGCGATTTTCAACACAGCGCTCGGATTGAACTTCGCCTAGTTTATTGTGAGGCTTTTT
ATGAGCCTAGGCTCTAGTCTAGACGATCACCTTCGAGAGAGCGGGTTGGACAACGAACAC
GCTGAAGTGAGGCCTGCTGCTTCCAGTACTTATTTTCACCAAAATCGAGAATGGTAGAAT
GCGTATGGAAATGTAACCTAATTTATTTTTGGACGTTTTGGGGAAAATTCCCAAGTATAT
TCCTCATTGTCAACTGAGGTTCTCTAAAACGGAAACAAATGTTGTTTGTCTCTGTTCTTA
ATTATCTCGATTCCGTTTGACCCTTTTATCAGTCTAAACTTCCTCCATCCAGACATGACT
CTCG
>NODE_21668_length_964_cov_14.552189_g18040_i0
GTGTGTCTTGTTTTATGGGTAGAAGGCACACACAAAATTTACGGGCAGTAAGAAAATCCA
TGTATTTGTTGATAACTACGAGTAACATGTTTGTATTGCCCGTGCGAATACGTATGCCAT
ACCGTAAGAGAAAGTAATAGCGCAGGGTTTCTACAGTAGTATCTAGCACGCTGCATTTTG
GTAGGGGGCAGGGGGCGTTGATTTTGTCGCATATCCAAACAGTGTTTGTTGCCAAAGAGC
GACGGAAACAGGGACGGTGCGAGAAAGGAACCACCGTCGGTTAGCTTAAGCGTGTAGGAC
TACGTATTGATTTAGGGTCATAATATGTCAGTGTTGAACTATCGAAGCGATTGGACGCCA
TTTAAATAGTTGTCCATTGGCCCTTAGATCAGCAAATATATCACGCATGGTAAACGGTTT
ACTTGGGCAAGCCGGGGCATCGATCATCAACATTCCACCGGAGTTTTAGAGTGCATCGGT
GAATTATGCTGGCATCAAAAACCGTTCGTTGTTCGGTACTTGATTTTGAAATTTGTTCGC
TTGCTTGTTGCCACATCTCACCATTGTCAAAGGCGGAAAAACATATGCCGTACTTTGAAG
TGTTGTGGTGGACAGGGGGTAGGCCGACGGTAAACGTAGTTGGACGTTGGCTGATGTTGT
CGTTGCCGATATCGTTATTTTGGTCGACGCTGCCGTCGCTATCGTTGTCGTCACTTTTTC
GAATCGTTTTCGTCCGAGAAACCCGTCGTCGTCGTAGTCATTCTCTCATTCGTGTTCGTC
TGAAACAAAAAACGTCTTCGTCGTGTTTCTCTCTTTCTTGCGTTTCTTAGGTTGTGCCAG
TAGACTATGTTGTAGTCATTCTCCAGGTAGCCACGATATATAATTTAACGCGAGTCCGTC
GAGAAGAGTTCCTTGTTTGCCTTATCATGTACCCTTCGAGATTATGGTCGAGCGTAGCCT
GCGC
>NODE_21669_length_964_cov_13.016835_g18041_i0
CCCGGTCAATGCGTTATCGGTCGGCTTGAAGAGCAGCTCCATGATCGCGCGCTGGACGTT
GCGCTCATTGGCGACGGGGAAGAAGCCGAGGCGGTCAAAGAAGTCCGACACGAAAACGTT
CTCCTCCAAGCCCACCAGCCCCGTGGCCATCGACGGGCCAATTCGCGCCCTTTTGAGAGT
CAGAGCAGTCGACTTTGTCTTGGCGGCGGGGGGGGCTGAGCCGGGGTGGGACCCCGGTGT
CAGGCCGTTGCCGCCGTTTGGCGACTTTGGCGACATTGGCGACTTGTTTCCTCTCCGAGG
CGGCTTCATCTCGAACACGCACTTCCTCTGCTTCGACTTGCACAGGCTGCACGGCTGCTT
CTGCCCATTGATCTCCTCGTAGTCGCAGCGCTTCTTTCGCATCATGCAGAAGTTGCATGT
GGTGCGGCTCTTCCCTTGAACTACTACAACAACAGGGGTCTTTACGGAGGACTGCGCAGA
CGATGCAGGCTGCACCTGCATCGTCGCCGTAACGACACTGCTTCCTTGGCTCGACTCTCC
GCTGGAAACGGGGCTGTGCGTGACGCCGTGGGGGTAGCCACCTGCACCCGGCAGCGGCCT
GGTCAACATAGACTCTCCGACCCTCGTACTCTGGGCGTTGCTGTTTGCGAAGCTGTGTTG
TTGTTGTTGTTGTTGTTGTTGTTGACCGACTTGGAAATTCATTTGGGTCTGGTGTTGTTG
TTGACGCTGTTGAGAATGCCACGAGGCGCCGCCGCCACCGACGATGATCCTCTGCTTGTC
TTGGCTGCTCCCTTGTGCCACGGTGTAGGAGGGTGTTTGATCGCCCATTGCTCACCGATG
CACGTCGATGCAAGCAAGCCCTCTTCCGGCTCAGGTACTACTGCTGCTGCTGCTGCTGTG
CTGTGCTGGTGCTGTTTGTTTCTTGTTGCAGCCCCTCGTGTTTGCCCCGTTTGTTGTTGT
CTTT
>NODE_21670_length_964_cov_6.351291_g18042_i0
GTTTTTTTTCGTAATTTTTTACTCACTGCTTTTTCCCCCCACGTTTACCAAAAAAAACAG
TTACTGACTTTTTTCTTTGTTTCAGAAGATACTATTAATATTTATAATATAAGGTTGAAC
ATCATCGAGAACTACTGCTTATGTACTGCTTGTAGATGGAAAATAGCTCAAAACGTGCTT
TTTAAAAACACCCTTAGCTTACTCACGCCCGACCTCTACATCATCATATACATATTTTAT
TTTCCACGATTTTGTTTTGTGTTTTCGCTATAATTTGTTCGCGGTTCCGTGATTTGTCGT
TGTTTTTGTGTACGATGCTTCGTTTTTCATGGTTCGTTCCATGGTTTGGTCCACGATATT
TTCCTCTGAGTTTTTCCATGAGTTTTTCCATGAGCTGTGTTCCATGATGTTGTCCTATGA
TTTATATCATGATGTGTTCCATGCCTTTGTAGGGCTGGGCACTGGCGCAGTATGTACTGG
CAGTAGTAATCTACTGATCGACCTGCCCAGTATATTCGCCAGTAGGTTTTGTCGTACGTA
CGCCCAAGAAGCACGCCATGTTATAGTACGGAAACCCACCAATTGCGTTTCGGGAGGAGA
GAGTAGAGAGGAGAGACAGTATACTGCTGCATTCCAGTGTACTGATTGATTTTGATGACA
GTATAATCGCTACTGACTGATTCAGCCAGTACCCAGCCATATGCCTTTGTCATTGATTTG
CTCCAACGCCGTTTTTCGTCCGTATTTTTTCTTTCTTGGATGGTGACGTTTCTCCCTATT
CGTGTGTTTAGAGGCAGTGTAAGTAGGCCAAAGCTGTGGCGGTGTCCCCACCCCGCCTCC
CTTAAGGCCAATGTTGTCTCGTGTTTTGTGTGGGTCTCCATATGGTTTCGTTGTTTTCGC
TTTTTTTCGCATTTTTGTTTATTATTGTGTCCCATGATGTTCGGGCAATCTGTTTTTTTT
TTTT
>NODE_21671_length_964_cov_5.523008_g18043_i0
CCCGCGCTCGTCCAGCCACCGCCTTCGCAGGGCGAGCAGTCCTGGCTCGACCCCAGGCCG
TACGGGAGACGTGAGGACGTGGACCACCGGCCGACCCTTGCGGCCGCCCTTCCCCAGAGG
CGTGCACCTGTCGGCACCGCAACACGGACGCCAATAAAAAGCGGTGGCGGCGGTGGAAAT
AATCAGCAAATTGCGTCGAGAGCTGCCTACCTACCCGTCTGTCTAGCCTTGTCTGTCTGT
CTCTGTCAAATCGTTTACCTGTCTGTCTATCTGTCTGTCTCTGTCTCTGTCTGTCTGTCT
GTCTGCTTGTCTGTCTGTCCGTCTGTCTGTCTACCTGTCTATCTGTCTACCTGTCTATCT
GTCTGTCTGTCTCTGTATGCCTGTCTGTTTATCTGTCTGTCTGTCTGTCTGTATGTCTGC
CTGTCTGTCTTGTCTGCCGTCTGTCTAGCTCTATCCCGTTCTCTCTTGCTCCATCACTTC
ATTCATCTCTGCAAAACTTGCGACAACACACACTGCAATAAAACCCCAACCAAACGCATT
ACTGGATAGTCTCCTGGCGTGTGTTCCATGCCTCTTGTGTCACGCGTATATAGACCTTGA
CGTAAGTAGGTATAAACTATACTTGCACGGCAGATTCCAGATTGAGCATATATAGTAGCG
ATAGCCTACCCCAAGATACCATATCAATAGCTACTGTAGTTAGTCAACGGAAGAGCAAAT
TGCTAGCTATACTCCATCGAGGGGGCGTGTTAGAAGTAGTTACGTACTCAGTGATCTATT
TATCGATGGTCAGTAGCAATAGCCGACTCGATGTTGTTATCCAATCCTCGGATCTGGCTA
TAGCGGGGTCCGTGTCGGTATCGCTGACCCCCACCTGGCACCACAGTATCATACATACCC
CTCCAGTTGGAAGTTCCCGGTTTTGTATTCGATGCTCAAGTCTGGAGTTCCCCTGAGATG
TTCG
>NODE_21672_length_964_cov_5.069585_g18044_i0
CTGACCGCGTGCGTTAGCGCCAGCCTTACTGTTAGCGCTACCGCTACCGCTAGGGCGAGC
GCTAGCATTGGTGTTGGCGCTATCCACCGTCTTTATCGTCGCACCGCGGCGGCGAAGAGC
CTCGCCGATCGCTTTCGCCCGGCGCCTCAGCATGCCAGCCGACGGCGTAGGCGTGTCACT
GCTTGGGCGGATCTTCCTCCTCCCACCGCCGCCAACAGCACCCTCGCCCATGAAGATGCG
GAGCCCGGCCGGGGCGCGGAGGGGGTTGGCAAGGGGCGGAGGTGGCGGGGGAGCCACGCT
TACGGCGACGTTGGCGGCCACAGCCGCGGCGTTGGACCCGCGGCGATGGGCGACGGGAGC
TTGGCGCGGCCCCGTCGGGGAGCTCTTACCGCTGCTCTCGAACACACCGTCGCTCCAGCA
GTTGCTCACGTTTCCCGTGCCGACGGTGCCGCCGCTGACATCGCCATCGCCACCGGCGCC
TCCCCAGCCACAGCTTCCATCGCCGCCGCCGCCGCCGCCAGCGCCACCGCCAACCCCAAC
ACTGACACCGACACGACTGCCAGCGACGGCGACTGGAGGAGCGCGACCAGCGGCAGCGGC
GGCAGCGACAGCAGCAGCGGAACCGGGGGGGGCAGCGGTAAGCCCAGCCGCTTTCTTCTT
AGCACTGGCGGCTGCGGCGGCTCTGGCGGAGCTCGAGGCCCCGCTTTGACAGTCGCTCGA
GCTGTCGTAATCAGACGAGGAGGAAGAAGAGGAGGAGGAAGTGAAGCGAGAGGAAGAGGT
GGAAGGGGAGGAGGAGCCGGTCGAGGACGAAGAAGACCCGGACGACGACGACTCGTAGTC
AGACCCGTACAGGGACGACGACCGTTCCCCGGACGAGTATCCCGACGACCCCGATGTAGC
GCCGCTTCCGACGCGGCTGCTGCTGCCTTCGCCGCCGCCGCCGCCACCGCCGCCGCCGCC
GCTG
>NODE_21673_length_964_cov_3.953984_g18045_i0
AGATACATGGTGCTGGGTGTGTGGGCTGGTGGTTCGTGGTTGGCACAGGGTGCATAATTG
CAACGCACGGTGTAAGTCCGGCTCGCAGGCACTCGGGCGAGTATACTCCTGTGGAGATTT
GTCTAGCTACTACAGTTCAGTACAGTCAGTGGTACTTAAAGTTTAGTTTTTATTGTTACT
GTACAGAGAGTAGGTGAAAAGGACACATATGTGTATCAGCTGTGAAATCGAAATTTCGCC
GACAACCATCTTTGCAAGCTGCGTGTGTGTGTGTTACTTCGGCCACATTTTAGTTTTATA
GCCACAATTTTCAATAGATTTTGAACCATTCGACCGATTTTAAACACTTCGTCTGCTGGC
GTTTCGTTACCTTCGTCTTGACTTCCAGTAGTTCAGAATCAGCGATATACCGCGGTGACC
GAGCATCACACTACTACTACTGTGAACCGCCGAGAGGGTAATGTGGCGAAAGCGACAATG
ACGAGACGTGTAGTTTCCGAAAAAACATTTCATGGACAACCCTGGCGACCCTGGTACAGT
AGTAATCTGTTTGTCGTTTTGTCGGATACGTGGATGGACCCTGACACGCTTTCTGGTGAC
TTGTCCATACTTCACACATCGCATTCGAGGCCAGGAGAGACACGACGAGGTCCACGCGCT
CTCCTTGCTATGTAAGGGGGCGGCGAACCGCTCTCCGGTAGGCCTTCCAATATATTGAAA
ACTTAAAAAACCACAGCTGTGAGGTCGAGGATTTTATCGAAACTCATCTTTGCAAGCTGA
GTGGGATACTTCGATCGCGCGAACTACGGGTTTTGAGGGGAACAAAATATGTAGGGCTTT
AGCCAAAATCAGGTACACCTGGTCACTTTGGTGCCAAAAACAGGTACTACCCTAAAACCA
AGTACAAATCACACGCTAGGACACCTCTCATTGGCCAGCCTCACATCGTACCTGATTTTG
GCAT
>NODE_21674_length_964_cov_3.565657_g18046_i0
AGCTTAGTTAAGCGCAAGGTCGGTGCGGATTTTGCGCCTCACGACACAGGATCACCTTGG
AAGATGAAGATAGGCGCAGACAGGCGCGGCAACCCCGCCGGTTTCAAGCGTGTGGACATC
CCCGCCGCTAAGACCGTCCCTATCAAAGATGACACCTGTTCCCTGGACGAAGCCGGTGGC
CTGTCTGCGCCTATCTTAATCGTCCAATGTGATCCTGTGTTGTGAGGCTCAAAATCCGCA
CCGACCTTGCGCTTAACTAAGCTGATGCTGGTGCTGCTGCCGCTTTCGCCACTGCTGCTG
CTGCTGCCAGCGTGCAGAGCACCAGCCTTGCACGCAGCCACCATTTGATCAAACCACGCC
TTATGTTGAGGGCTACGGTAGCTAACCGGCCGTCCTATACTCCCTTTCTTCTTGCGACCA
ACTATCATCTTTGACGCAAATAGCCGTTCCCTGTCACGCCGCGATAGGCCTGCGAGGTTC
AACGGAAATTCCTTTGGCGGCACCGCCACTCGCCGCATTCGGCCCTTTGTCGGCTCCTCC
TCCACCTCTGCTACCGCCGCCGCCGCTAGCGACACAAACGGCCTCGTCGTTGCCGTCCCC
GTCCTCGCGACCCCCCCTGCTACTGGAACTGCAGCTTGATCCCCACACCCTCCTCTCTCA
TCGTCGCTATCGGAACTCGAGTCGGCCAAACACCCGCCGATGCCTCCGTCCCGCAGCATC
TTGGCTGCGTCGGCCAGACACGGCGGCAACGAGGACGCCATGACTGCTGTCTGCGCGCGA
TAGGTCCTGTGAGGATGCCGTTGATGCAAACACAAGACTCAGTCGCGTGCTCTGCTTGGC
TCGGGCGCAACCCAAATGGGGCAGGTCGTGTACCACGAGAGAAACTTTCTTGACACGCGC
GTCGATGGCGAGGAAGATGTCCACTCTGGGTGCAGTGGATAGGAGCCCGTGTATCGTGCT
GCCC
>NODE_21675_length_964_cov_3.443322_g18047_i0
ACTGTGTGGAGTGTCGGCACTAAGAGGGGTAGCGCAGCCCTACGTTCAGCGCCGTGGTGC
TCCAGCAGGAAAAAAGGGCCGGTCTTCTACTGGCTCGTAGAAACATACTATTATTAATAA
GCAAAACGGACATCAGGTCAGGTTGCAATCATTGTGCTTCCTATTATATTAGCTCTGATG
GTACGGAGGTCCCGAAAATATGAACGCTTGCTGGTAGTTCTGATGGTTCGAAGCAAAGGC
GTTGAAACATCATGAATGGTTAACTACGTATAGTGTCCATTGTTTGGTAGGAACATGGGC
GGTGGTATTACTCGTCGGAATAAGCGTTCAATTAATTAAAAACATGCACAGTTGATGGCA
GTTTTGAGCCTTGATGGACAGCCGTCAAAGGAGCTCCCCACACTTAAACTAATAGTATAG
TACGTCTAAGGAGGCCTTGACGTGTCAAATCTATTAGTAGACCGCTAACCGACACCTTGG
ATTTCGTATTATAAACACAAAACTCCGAAAAGTTGAGAGCTGCCGTAACTCTGATCATTC
GTAGACTCCGAAAATATGAAAAACTGTCTACGTACGCTCTGGTGGTTCGCAAACTCCGAA
AACATGAAAAAGGCTACTCGTAAGCTTCGCTGCCTCGATGAAGGAGAAAATCTCGGTTTT
CATTGTGACCGTCAGAATACTCATGCCTCCCTATATACCGACGGAGTGCTGAGTACACGT
ATTATTTAGGCTCCGAAAATAGGAAAAACTTGAAGGATTGGAAATAACGTTTTGAACATT
TTGGGGGTTGGATACTGCTCTTCTCGTAAGAATCTGCACCGCACGCGAATGAAGTTGAAG
TACCGTGCGATACTTATGTATCCCTTTTTAGACCCAGGCGTATTTGAAAGTTGTACGTAG
CGACCGGAAAAACGAGAAAAGAGTGGAAGATGATCAGTGCGCAGCATTAAATCATTGCAG
TTTC
>NODE_21676_length_964_cov_3.150393_g18048_i0
GGCGGACCGTTTGCTGGCTGAGATATCCGCGGCCAATACCCTCACGGTGTGGGGCTTCCG
TGAACACAAGAGCAACTTCGCTCTCCTCATTGCCCTGGGACACGGCGAGCAAGCGGCGAC
TTTCTTCGTAGAGGAGCGCAGTGCCATGATTAGGCGTTCTTTGAGGCTGGTGGAAATTAC
CGCTGACCCCCTGTCGTACGTTGGGATTCTCTCCGAGACTTTCTTTGTGCAGGTTTTGGA
CGCTGTGACGGCATTTATCAAGCTGTTTTGCAAGTCCGCCAGGATTCACGAGCGAAGGTC
GATTAAATCGGGCAAGTCCACCGCTTACTACCAGATCTACCAAGGCGTCAAGGACTGTGG
CACGGCTCCCTTCTGCCGCTTAGTCGTCTGGGTGAACCAGCAGATAGACCAGTACGCCGT
GCTAATGGGGAGACAGATCAGGGCTGTCATCATGGTACCCCAGAGAGTGAGCCGAGAACA
GTCAGGGAAGAAGAGAGTTCCTAGCGGAGAGGGGACGGCATTCAGACTAGGACCAGTGGC
CCCCAGCCTTTTCAGCATCATGCCCTAAATACGCGGAACGGGATAGAACACATTTGCGGC
GAGAGGGGGCGCGGAACCGGAACATAACACACGCGGCGGAACGGCGCGGGAAAACAACGC
TGCGGCACGGCGCGAAATCAACGCTTCGGGATGGCGCGAAAACAAAATGGCGCTGCGGGG
CGGCGCGGAACGGAACGAAACGCCGACGCGGCGGGACGGGCACAGCAAAAATTGTGACGG
AACAGGACGGCGCGGAAACGGAACAGAACGCAAAGGCGGCGATGGTATTAGGCAGAGACA
AATGTGGGTACTATCCATGCACCGGCATGGACGAGGGTTAGTTATATCCATGCACCGGCA
TGGACGAGGGTACCACCCATGCACCGGCATGGACGAGGGTACTATCCATGCACCGGCCGT
GGAC
>NODE_21677_length_964_cov_2.549944_g18049_i0
GTTCAACGCTGTCGGGAGTCCGGGTTTCGTGGGCTTCGGCCGCCATTCGGTTCGTGGCTC
TGGGTTTGACCGCCTTTTGGTTGCCCCAAGCGTGAACTGACTCGAATACCAACTGAACAG
CTGCATCCTTTTTCGACCACCGCCTACCGTCAGGTACCAACCCTTTTGCTGGCAAGGGCA
CCGCGATAAGGATGGACTCACAGTGCGCACACTCAAACTTAACGCAGAGCTCGCCGGGCG
ACTCCGGAGACGGGACAGCCGTTTCCGGCGACTCCACACGCATGTAATCCCACTCGTGTC
GAGGGGGGTTTTGCGTGCAGTTTGTCTCGCAGTTTCTACACTGCAATGATCGGTCTATCT
CTTTCCCGAGGTTGGACATAGCTAACACAACGTTAGCCCGTAGTCCGTCCTTGCTCGCTA
TGGTCTCGGTAGACCTCCACTGCTGTCCGGTCCAGAATTCGACATGGGGACTGGCGCTGA
GGAGAGTCGTGCACTTTTCGAACCCCAGCGTGAATAGGTGGCCGAGCCCGAGGAGGCACC
AGCATAGTCGGCCGAAGTGTCGTTCCCTGAATATGCCGAATGTCTTCAAGAACATCTCGT
GATCTCCGATACTCGATTTGACAGAAGGCTGCAGTACCCTCTGAGCTCGTTCGCGGGCAC
GTCAAGGAATCTTGACAGCTCATCCAAATTCAGAGAGATACCATTGGTCGACGTAGACAT
CATCATCTGTAAGGCGTCGCTCTGGACCCAAGCAACCCTTTGCAACATCACTGCAGAGTC
TTGATCCGTGATAGCAGCACTAGCTTCTCCTGCCATGGCAGCCGCACCGCCTCCCTCGTC
TCGAAGAATACCGGAAGCACCACCCCCCCTGTCTCCTGCCGGGCCAGCATTCCCAGGCTC
CGCGACAACTTCTTCTCCCGGACCATCCTCCTCCCGTGTGAACAAGTTGTCCTCTCCTCG
TTCA
>NODE_21678_length_963_cov_271.506742_g18050_i0
ACTGCACTTCGCACAGAGTACGCGCACGTGTTGCCGAGAGCGCCCGAAATACTAGAGTAG
AGATTTGTCGACGTGTCGACGAAGGCGTATTTAAACCCCCTAAATTGTTCTCGACAGCGC
ATTCCGTGAGCTCTACCAACAGAACGAACGTATACACGACAATTGTCGTCAGCGTTATAT
TTTACGTCGTCGGTTGCTTGGTGTTGAACGAGAGAGAGAGCGCAAGCCAGAACATAACAG
GGCTGCAGCCATGTTTTCTCGGTTTAGCTTCGGCGTATCATCCAAGAAGACCTTCAAGCC
TGTCAAGGGCCACCAGGGAGGCTCCAAGCGGGAGGAGCTGCACCAGTTCACCCGGAAGAC
TCTTGGAAGTGGAAACATGCGGCTGGCGGTGCAACTCCCGCCGTCCGAAGAGCTGAACGA
GTGGCTAGCCGTCAACACTGTGGACTTCTTCAATGAGGTGTCGTTGCTGTACGGCATCGT
GGCGGATGGTGCTGCCCAGTACGAGCGGCCCGGAGAGGGATTTCCGCCTGGGTTCGAGTA
CCTCTGGGTGCCGGAGGGCGCGAAGGGCAAGGGGAGGAAGCCCACCCCCCAGAAATGCTC
GGCCCCGCAGTACGTGGACCATGTCATGACCTGGGTGGAAGACCAGATCAACAAGGAAGA
CATTTTCCCCACCACTCCGGATGCGACGTACCCGAAGGACTTCAAGAAGACGGCGATGAC
CATCTTCAAGCGGCTGTTCCGAGTGTTCGCGATCATCTACTGCAGCCACTTCGACAACAT
CGAGCAGCTTGGCGCGGCGGCCCACCTGAACACCTCCTTCAAGCACTTCATATTTTTCGC
CCTGGAGTTCGACCTGCTGGCGAGGAAAGAGATGGACCCTTTGGAGGCGCTCGTCACACC
GCTCGTCGAGGAGTTCAATCGTGGAACCATGTCGACATGACCGGGGTCGGGGGATACATG
GGA
>NODE_21679_length_963_cov_108.549438_g18051_i0
GCAGGGGGTTCCCTTTTGTCGTGCGTTCGGCGCGCGGGTGTGCTCGTGATGTACCCCCCC
CCCCCCCCCCCCCCCCCCCCCTTTCGTGCATGATGTCCGTTTTTTTAGCGGAAGAAAGCC
GTCATTGAGGGAGCAAGAAGGAAAGAAGGAAGGAAGGGGTCCTCTGCGGTAAAAAACTAT
TGGTCGCTTCTGCTTGAGCCGGGCTATACACGCATCTATCATAAGTGCACGGATCGTGGA
CAAGGACGTGTGTCTCTTCTCTATCTACGAAGTAGTCCTCCCCTTTTTCCTCTCCGCTTT
CATCTCCACTCCCCCCGAGCTTTTCCCTCTCCACCTGGTCGGCTGGAGGTTTGACATGAC
AACAACGGCCCGTGCTCGAATGTTCACGCCAATTTGACGCTGCCTACCTTGTCACCAACA
AAACACAGCAGGGTCTGTGTGTGTTTTTGAGAGCTGGGTGTGAAATAAATGTATCGCAGG
TCGATCGACCCGGGGGCATGCCCCCCCCCCCTCCCTCCCTTGGCGCGCGCCGCCTTCCCA
TACATAGAAACTCCCGTGTTACCTCGTTGTGTCGCCTTATGGGCTATATCACAGTAAACA
CGTGCCGTTTTTAAGCCGATCGAAAAGCCCATGCCAGTTGACTTCTAGCTGTCAAAGCCC
ATCATCGTATAAATTGCCCCAAGCTATGGATAGTACCAGGTATAGGTGTGGGCACAGCAG
TGTTAGCATTGCCGTGTTGCTTTCGCCGTCGTTGTAGCCGGTGGAGCGCGGTGCTAATAA
GCCGCCGGCCATCGAGGGCAGAAAACTGGTTGGTTTCGGAAGTGGTTCGGGACAAGCCTA
ATGATGATAGGTGCGGTGGTGGTGGTGGCTGCTTCCGTGTGCTGTGCACCTGGCCAGACG
TCTGGGTGATTGTTGGAAGGCGTCACGGAGGGATGGGGGGGGGGGGGGTGTACTCATGTC
GGG
>NODE_21680_length_963_cov_95.010112_g18052_i0
CTGCGCGAAAAGCATGACGAGGATGGTTCCTCTTTTGACTGTTGGATTAGTATTTTCCGC
TTCAAGAACAAATCGTCACTTTGACCCGTCCATGTTACCGCTTGGAGTAATTCGGTAACA
CAATCAATCGTAGCCAGGAGAGAGAGCTGCGACCGAGAACATTTCCCTCTCGACTAAACC
GCCCTCCGTCAGGGGCAATAGCTACGATGCACAACCGATACACAATCTCCAAGCGTTACG
TAGAAATGGCGCCACGCTCGTCAACTCAATCCCTGCAAGACAGCGAGCAAAGCGGGGGCT
GCCAACTACAAATACGGCAATGTACTGCTTGTATACTATTACTACTGTATCGTCCTTGCG
CCACTCCCCTAGGCACGTCCCTTAATAGGGGGGAGGGGAGGGGAACCTTGTACTACTGTA
TGTAGAATGTAGAACAAACCGCAGCGGACACTCTTCGCGTGTTGGCATCGCACGTTGGCA
TCACACCCCCAACACCCCCTCTATTAACAGGTTATTGAAATTGCATAATACCTGGTACAT
GAACAGGGAGGGTTGTAGGAGCTACTCGTAGCCAGAGCTGGTGTAGTGTAGCTGGTAGCT
GGTATGATACACGTGCACCTCAACCGAATCCAGCCCAACACAACAATAAACTTCAGAAAA
AAAGGACTCATTCGGTGTAAGCGCCCACCGTGTAGATGTGTAGATGTGTACTGTAGATAC
CTGGCACAGCAACCGCAGTGCCGGGCTACTGAGAATTATGAACCTCCATAATACGATGCC
CCTCTCCAGCACATATAGTACGTTGATATCGATCCTGGTCAGCAGGAAAGAACTCACCAC
CACGAGCCGCAAAGGAACACAAAACAACCGCATCTACCTTGCAATAAATAAAAGTATGAA
CTGAACATGACCTTGTCTGAACAGACTGTTCAGCGGACTACGAACCTATTAATACGTACC
CCA
>NODE_21681_length_963_cov_33.497753_g18053_i0
TCATTTGTTGCTTGCCTTAGTCATTTGACCATTGACCACGCATCCCTTTCGAGACGGAGC
ACCGAGTCGGCGGGGGGGGGGGGTAGAACTACAGCCGTAGTAGTGTACTCACCAACGTTG
TTCGGGACAAGCCTAACCTTCACACCTTCACGTAGCATGGTATCGTTGCCGCTATAGGCG
AGGGCGGAAGCGTTGGTGGTACATATCATACAGTACATACATACCGTTTGTTGACGTTTT
TTTCTACAAAGTCAGAAGCACTAAGAAGCAGTAGCTTGGCGGCGTCACTAACCCCCGTTT
GACCCCTTAAGAACTGGTCCCACGAATTTGGGGACAAACTACTTGGAATTAGTGTGGGAC
ATTTTTTTCAGTTCTGAATGGGTTCATGTTTTTGAGGGGAGGGGTACGCGTACTCCCGCG
TATTGACACGTTTGGATGCACGCTTTTGCTGGGACGGTGTGGTTCGTGGGGCCGCGGGGC
GCGCAGCGCCTATAGTTAAAATTTGTTACCGTTACTTAACCCCTTAAGAACTGGTCCCAC
GAATTTTGGGACAAACTGCTTGGAATTAGTGTGGGACATTTTTTTCAGTTCTGAATGGGT
TAAACGGTCATTTCTTACTTGGGACATTTCCTCCCCCCCGTTATTACAGCAAATAAGCGG
TAATCGGCAATTATATTTGTTACCGTTACGTATACCGGTAATTCGATTTGTTACCCCGTA
TACATAAACGGTAATTCGTTTTGTTCCCGTTAAATAAACGGTAATTAAATGTTACGCTTG
CTTCATCGGTAGTTCAATTTTGTCTAAACGGATGACAGAGGCGGTAAGCACCTTTGGGCC
CGAACCTTTTTGTATTTTACCTGGTACATATATATATATACACGTGAGACTTGAACCCCA
GAAACAACTCTTAGCAGCATTCGAGGGTACCACTAATAATAGACCATCGGGGCGACCGGC
ATT
>NODE_21682_length_963_cov_27.838202_g18054_i0
CCCTGGTCAGCCTGCCTGTTGTCCTCTCTGCTGTCAGCTGCAGTGTACCCGGTCTGCTGT
CATCCCTATTGAGTAGCACGCCTGGCGATGGAGGAAACGAGCCAGGAAAATGTACCAGTG
ACCGATGGCGACGAGGTCGACAGCAGTGCCGACAGCAGTGCCAACAGCAGCGCCGACAGC
AATGTCGAGGGCAATGCTGACACACCAGCGGGCGCGGGTAGCACTCTGTGGGAACAGATG
ATGGCGCGGGAAGGAAGAGAGGCCGCTCGTCCGTCGGGCATGAGGGCGGGGGACTGGCAG
GCCGAGAGGCAGCTGCAAGAGGCTCTGCGAGAGAGCCGCCAGGAAGTAGGGGCGTCGGAT
GCCCCCGGCGGCGGACAAGACAACGAGGAGAGCTTCATCGATGCTGCTTTTCGCGCGCTG
GGGACGAACGCGGTAGAAGGCGAAGAAGAGGACGAGCCATTTTCAGACGGGCGACGGAGC
AACGCCATTCATAGTAGTGACAGCGGCGACAGCGGCGGGAGCGCGAGCGCCAGCGCTGCT
GCAGGTAGAGTAGTTGAAACCACCGGGGCCAACACGGCCACAAACCCCGCCCAGAGAAAG
CCTGCGCAGACAGGAGGGGGCGGTGGTGAAACGGGGGAGGGGCAGAGCGAACTCGACGTC
GAGGAAGACGAAGACTTCGGAGACGTGGAGCTGATAGTGACGCAGGACGGCGGCATTATT
CCGGTGACCTCTGCCGTTGTAGAGCATTTTGAGGACGCAGCGGTTGCAGCGGCAGCGGCA
GCATCGGTGGGTAAGCGAGGGGGGCAGTGGAAGACGAGGGAGAGGGCAGCAGACCACGGG
CCGGCCAGTAGGGCTGTGAAGGGGAAAGCTGCAGCCGCGGGCGCCGCAGGCGGCGCGCCA
GGCGTCACCGTGAAAGATAAGCTGGCCTCCACCTCCGGGTCGGAGCAACGCGTGAGCAAC
GCC
>NODE_21683_length_963_cov_27.161798_g15675_i1
GGGGGGAGGGGGATCGTGTGTGTGACGTGCCCGGTTTGGCGGGTATATGACGGTAGATAT
TGTAACTTGTGTACCGCTACGAGAAGCTAAGATGCTGGCTAATGTACGCCTGCTAAGATG
CCGCTAGCCAAGATACCGCTTGCAAAGATAACGCTAGGTAAGATACCGCTACGAGTTGCC
AAGATGCCGCTAGCCAAGATACCGCTTGCAAAGATAACGCTAGGTAAGATACCGCTACGG
GTTGCCAAGATGCCGCTAGCTGAGGTACCGCTAGCCAAGAGATCGCTTTACAGTAGTTGT
ATACGGTATATTGCAGCGCTGTCGCGTTCCCATATCGTCAGACTGCGGTGTTTTTTTTTT
TTTCTTTTGCTTGAAGCAGCGCTACCTACCGTACACTCGGTCATGCTTTTTTTTTGTGTC
ACGTGCAGCGGCTGTTACCATCTTAAGTTGCTAAGGTGTTCGCACCCTCTGTTAGTGCCC
TCGCAATTGAGACCAGTCTCGAGGAGCGCTTTCTTGTTGTTACATTCGTTGTTGTTTCCT
TGTAAAAAAACAAAGTATCTCTCTGTTGAGGCGGTCACCGTCACCACCCCCCCCTACCCC
GCCGCCTCTGTGGCGTTGGAAGAACCTCGGGGCGCGAGTGCATCGAAGTTTGTCCTATGA
AACCGTCAGCGGTGGCTACGGTCGGTGGTTCTCTCCGCCGTCCAGCCCAGAATATCACCC
GGGTGATACGATAACACACCCCCTCGATTGATAGGACAAAATTCCGAGCCCATCATTTTC
GCTGTGCGTACTATTTCGGGGGGGGCATAGTAAATACTAGTAAATAGGGACCAAATATTG
TTAATAGAAAAAGGGAAATTTGTGTACCGTAGGTCCTGTTTACTATAAGGCTCCCCAGTG
ATACTGCTGTATGCCCCCCTTGGTTTGGAGAAAATCGGCCCAGGGGGGGGGGGGGGGGCG
TAC
>NODE_21684_length_963_cov_22.158427_g2412_i5
ATAATAGGCTTCTCCGGTGTAGTCCTGTCACAACAAGGGTCAACAGTTTAGTCGTTTTTT
GCGATATTTTCATTAAGTATAGTTGATTTCACCAACAGCAATTCGAATCGTGTTAAAATC
ACGAAGGCCATGGCTACTTGTTTTTCGCAGCTGCAAGGTTTTGGTTTGCATGCTATGTCA
AACACCATACATAGAACAAAACCGTATTGTGATTTAGGATGCCTAGTACTAAAATTACGA
TTTACATATATACGTACGGGTCTTACTATGCCATACTGCGCGTCATACAACCCAAACAAT
ATTGTAGTCACGATTGATCACGTACCAAAAATAAAACACGACCGCTCGTACTGAAAAATC
CGATTAACCCCGCTGTTTTGTTTTTGTCGCCAACACCCCTCCGGTGGCCCGGGTTCGGCC
GAAGCCCCCCAAGAAGGTATCATATCGACGAGGGAAAACGGCCACGCCCGGAATTTTTCT
GATAGATGGCATTCCCGAGAAATGAAGGAGGCCTCATGGGGCGACGGGGGTGTCGGTGTC
GAGGTCCGCGTAGACGAGGGGAGGGGGAGGCGCATCACAGCCGACGAAGCGAGCACAACC
AGGGAGAGGACGTTGACGAATGGGCGAGGGAGTGTGGACGGCATGGAGGCTGGTGCAGAG
GAGCTGCGGCCGGACGGGGTAGCACGGTGGAGCTGCTTAGGCACTGGTAAGGTGAACGGT
AAAAAAACAGCGGCTGTGGACGCCACGGGTGCCGGTGCGTCCCCGGCCGTCGAAACTATG
CACAAAGAGCTTCGGGAGAAGGCAATCGTGCAAGCGGCCGGTGAATTCCCGGTCGTCGAA
GCTATGCACGAAGAGCTTGGGGCAAAGGTAATCATGGAAGCGGCGAAGAGGTTGGCCCGA
GACGCCGTCGAGGTTGAAAGGAAGGCTGAACGTGCGCGGGCCCGTCACGCGGAAAAGGCT
CGG
>NODE_21685_length_963_cov_18.929213_g6179_i3
CTCTACCCCCTGCCCCTCTTCCTGTCGGTGGTTCCTGCAGGTGCTGTTAGTTTGGTCGTA
GCATCTCTCTCTATCTACAAGGGGATTCTGTCTCAGTGAGATTGGGCCGTTGCTCACATC
AGGATTTCACGAGGAGATCGACATGGAACACAAGAGGAATTAGGCCGGCGGTTTACTGCA
AGCAACATGCTGAGGATGGCATGGTTGATGTTTCCAGCAGACGTTGCTCTCATGGAATTT
GCACAAAACGTCCGGTATTCAATATCGAAGGCAGTAAGAGGGCGGCGTACTGCAAGACGC
ACGCTGAAGACGGCATGATAGATGTTTGTAGCAGACGCTGCGCTCATGCGTCTTGCACTA
AACAGTCGGCGTTCAATACTGAAGGCAGTCAGAGGGCGGCGTACTGCAAGACACATGCTG
AGGATGGCATGATAGACGTTTGTAGGAGAACTTGCTCCCATGACACCTGCACGAAACGCC
CAGTATTCAACACCGATGGCAGTAAGAGGCCGGCGTACTGCAAGCAACATACTGAAGACG
GCATGGTAGACGTTTGTAGCAGACGCTGCGCCCATGCCTCTTGCACCAAAAAGCCCACGT
TCAGTACCGAAGGCAATCAGAGGGCGGCGTACTGCAAGACACATGCTGGTGACGGCATGG
TGAATGTTTCTAGCAGACGTTGCTTACATGCCTCTTGCACCAAACAGCCGAACTTCAATA
CTGAAAGCAGTAAGAGGGCGGTGTACCGCAAGCAACACGCTCTAGACGGCATGATAGACG
TTCGCAGCCGACGTTGCTCACACAACTCCTGCACGAAGAATCCGAATTTCAGTTTTGTTG
GCGTTAAGTCTGCGATGTATTGCAAGCAACATGCTGCGGACGAGATGGTGAACGTCTGCA
AAACCAATTATTGTTCACATGACTCCTGCACGACGGAATCGAACTTCAATTATGAGGGCA
GCA
>NODE_21686_length_963_cov_17.703371_g18055_i0
GTCCGCCCATATAACGCCTACATGGAAAACCGACAATGCTTTACGACTCCGCTGAGCAAG
AAAAGAGACCCGGCCGGAGCGCCTGACTGTCTTTGTCCTCGAACGCAAGTGGGTGAGACA
CGGCCGGTTGTGGGTTCGGCCGCGCTTTTTTGCTCGAGCTCGTACATCGTATAGCAAGCA
TGACGCCATCGGCGCGGTAACAATCTACTGTAACTACATCACATCATACTTATACCTGCT
GCGCGACAAGCGATCGCTAGTTCGCGCCCTCGCTAGCTCGCGCCTCGCTAGCTTGAGGCG
ATGGACACCATCATCATCATCATCACCATCCATCGCGCGCCAGCCCCCCCCCCCCCAAAA
CATTTTTTTTTCAATAACACCAAACATCAATCAATCAATCCATCCATACCATCAGAAGCC
CCTTCGGCAATAGTTTCACCAAAAACCAAAGCCAAACGACACCACCACCATCCACCAACC
CACCCACCACTACCTGCTATCGCCCCGATCGACCGAACGAGCTTACAAGAGAAAAAAAAA
AAAAATACTCGTGCGAGTTCGTGATCTCGACGAAACACGTATGGTAAAAAAGGCCAGAGG
CTCCGCAAAGGATGATCTTCCAGCACGAAAAAAAAAAACGAAACGAAAACGAAAACAAAA
AACCAAACTAAAACCCCATACAAAGTTCCACGTGTTTTCGCCGCCCTCAAGACTCCTGTT
GGGCATGTACGTATTGCTGCTGCTGCTGGTCCCATCAAAACGCGCAACAGAACAAAACAA
CCTTCCCTAGGGTAAAAAAAACGAGAGACGTCGAGACAGCAGTGGCCTCGAAACAGCGGA
AATCCTTTTTTCTTTTCATTCCGGCACGTCTCAACCAGTCTCCGAGCAACCTGTCGTTCC
TCCACCCAAAACTATATTAGCCACAAAACCAAGTAGTCACCAGCTACTGCGGTACAGGGC
TGC
>NODE_21687_length_963_cov_17.637079_g18056_i0
GGGGGGGAAGGAAGAAGAGGAGGAGGAGCTTCCGGAAGAGCTCCAGCACCTGGAGAAGGC
GATGGTTGACAAGATCATGCAGGAGATCCAGCAGAGGGGGGACCCCGTGACGTTCGACCA
GATCGCGGGGCTGGAGTTCGCGAAGAAGAGCGTGGTGGAGCTGGTCTGCTGGCCGATGGC
GCGGCCGGACATCTTCACCGGTCTCAGGTCTCTCCCGAAGGGGCTGCTGCTGTTCGGACC
CCCCGGGACAGGTAAGACTCTGATCGGGAAAGCGATAGCGCACCAGTCGGGGGCGACGTT
CTTCTCCATCTCGGCGTCGTCCTTGTGCAGCAAGTGGATCGGAGAGGGGGAGAAGATGGT
GCGAACGCTCTTCGCCGTCGCAGGATACCACCAGCCGGCTGTGATTTTCATTGACGAAGT
GGACTCGATGCTCAGCATGCGAAGCGCGGATGAGAACGAAGCCAGCCGACGCCTCAAGAC
GGAGTTCCTGATACAGCTGGATGGCGCGGGGACAAAGGCGAGCGACAGGGTGTTGGTCGT
GGGCGCGACGAACAGGCCTCAAGAGCTAGACGAGGCGGCCAGGAGAAGGTTCGTGAAACG
TCTGTATGTGCCACTGCCGGACAAGGCTGGCCGACGCCAACTGATGAACATCCTGCTCAA
GACCAGCCCCAGCAGCCTCACGTCCGAGGATGTTGAACAAGTCGTCGACGGAACAGAAGG
CTTTTCCGGGGCAGACCTCCATGCGCTTTGCACAGAAGCTGCGATGGGACCGGTTCGAGA
CCTCGGTAGCAGCATCTGCAGTATCAAGGTGTGCGACGTGCCCCCCATGGAGACTCGACA
CTTCACCGAGGCGCGGCAGTCCATGCGACCCAGCGTGGGGGCGGAGGAGATAACGCACTA
CCTAAGGTGGAACGAGGAGTTCGGCTCTTTCAAGAGGGCTTAGCCCTTTCGTGTGACTTG
ACC
>NODE_21688_length_963_cov_14.244944_g18057_i0
CCCTAGGACGATAGACAAGGTGGCGCATTTTTTTGTTTTTGTTGTGGTGGGGCACAGGCA
GTGCTTCTGATGTGTTGCTTAATAATGCTGCGGTTGCTGCTGTTTTCTCGTGCGAGCGAC
GTATACTAACGCGCGCTGAGAGAGAAGAGAGAGAGAGAGAGAGAGAGAGAGAGAGAGAGA
GAGAGAGAGAGAGAGAGAAATNNNNNNNNNNGGGCTTTCGAATTAGTTTTTTTTTTTTTT
TTTTTTTTAGGAGTAGTAGTGAGAGTTTTCACAAGCTCGGCAAGCAAGCAAGCACAGCAC
GCACAGCACAGCACGCAAGCGCTTTACTGGTACTCGTACTCGTACAGCTTTTGCGGGTTT
GAGGGGGCATGACGGCGGAGCGCGGTGTCTCGAATGGTTGAGCAGCGGCAGGCACCAACC
ACAGCCAGAGCCGGCGGAGTTGTTGGCGTTTGCAAAAAAAAAAGTTGGTATTGTGCGGGT
GGCGGAGGGGGGGGGTTGTTTGCTCCTGAGTTTGGTTGGCATCATCCACAGCGATGGTGG
TTGTCGGCAGACTCTGCGCAAGCAAAGTGGCAGCAAAGTACAGCAGTGAAGCGCAGCCCA
GCCCAGCCCAGCGCAGCGCAGCGCAGCACACACATGGTACGTAGTGCGCGCAGCGCGTAG
CAGAGGCCAGCGCAGCAAGTAGTAGGCTCGAAAATGTTTTTTTTTTTTTTTTTTTTTTTC
GGTTTCGCCTTGAATATTTGTTTCTTATTATTATTCTTGTTCTTCCTGTTTATTGTCTTG
GGGGGTGTTTTCTACCCGTGTCCATCTCATCTGCCCGTGCTGACGTTTCCAAGGGTGGTA
AACGCGCGCGGGTAGATTAAATGTTCATGCCACAAAGGGTGCGAGTATTGCCACAGGCGA
GAGAGAGAGAGAGCTCCGGGGTGTTTGTTTTTTGGGGGGCAGGGCAGGCGTTCGATCCCC
CCC
>NODE_21689_length_963_cov_13.134831_g18058_i0
CTCTGAGCCTGAAGGGCGCGCGGATGGGTGGGAGGGGAGGGGGCGTACTCAATTTTGTTG
CTTGAATTAGGCATTTGACCACTATTGACCACGCATCCCTTTCGAGACGGAGCCACCGTT
CCTACTCCTAATAATATAGATACCTCCAACAGAGTTGGGCGCTCATTACGTTGTTTCCAT
GAAGAGGGGGGGCGGGGGCGGGGGCGGGATTCTTGTTATCCGCTCCAGTTGGGCTTAAGG
AGAGAAGTCTTGCGGTTGATTTTGCCTCGCCGCTCTCACTGTAATCACTCCTTTTTTTTG
CTGGTGGCCGTCCCGTTTGACATGGGTGAAGCACTGCTGCTGCTATAATTGCGGGGACCT
CCCCTCCCCCTCCTCCGCCCCCTCCCTGGAACCCTGTATGCCGCCATGTTTTAGGTCATT
TGTTTTTTTGTTTTTTGCTCGGATATTTAATATTTTTATGTTTTCCGTTTTGTGCCAAAA
AAGCGTGAAAATGTCGTGATCTACTACTGTCAAGTTTGGCGGCGTATGTACGTATACTGG
GAAAGGAGATTGGAACTTTCCAGCGTGTGCAGCACAACTACGTCTTGAGGGATACGTTGC
TTTTGCTGCGTGAGGTTGAACATTTCATTTCGCCTTCATAGGGTTTGCACGTCGAAAAAA
ACGGCGTTTTTTGCGTTGTCTCTGCCGTGTGTAGCGTAGCACACACCATCGGTATCTAAG
CTTTTCAAATCTTCACGTCGAAATGGCGTTCTTGCGTTGTCTCTCTCTACGAAATATGTA
CCGTGTGTCGCTCCGCCGATATTTAAGCTTTTCAAATCTCGAATCGTTACGTACCACTAC
TTCTTCTGTTGAACTACACGTAGTTAGCAAGAAATTTTGGTTTAAATGAACAATTAAGAG
AAGTAGCTTTTTTTGTCGTGCGCTTTTTGTATGTGTGTGTGGACTTCCCGGAGCGCCAGC
TTG
>NODE_21690_length_963_cov_8.296629_g18059_i0
CTCTGGCCGCGTGCGCGTGCTTTGCACAACGTGTTTCTTCACGGCTAGAATCCCCCAAAA
GGGGATACTCCTGTGATTACAACTTTTGCGTTGCGCTCAAATACTTGGCGCGCTTTGTAT
GTGCAAATGTTCGGAATGGCGAGTGGACGATGAGCGCCCCCAGCAGCAGCAGGCAGCGAG
CAGCAGCAGCAGGCAGCGAGCAGCAGTAGCAGCAGCAGGCAGCGAGCAGCAGCAGCAACA
GCAACAGCAGTGTGCTGCTGTTATTGGTCGGCAGCCTGCTTGGTGGGGCCATACATGCGA
GCTCGCTCTTACGCGATAAGCTACCTACCGAACGGCGGGGCGTCCGCAAAATCCGTCGCG
GTACGAGAAAAATCGGAGCACGTTTTTCAGTTTTGGTATTTTGGCCAGTTATTATTCGTA
GGCACGTTTTATTTGGGGAGGCATACCTCCCCCCAGCGCGCGAAAATTCATGTTGTCGAA
AGCCTGAAGTTTGTGTGATTTTCCTTCACGAGGTTGGGAGAGGTTTTTTTGTTTTTTGTT
TTTTTAACTCTCCGGGCACCAAATATTGCTCAGTTGTTATTTTTCATGAGTCCCCGAAGA
GGGCAAAGGTGGTGTATCTGGGCGTGCTAAGAAGCAGGATTGTATCCGCTATAATAGCCG
CCTGATGGCGTAAATAAAGGGTTTGCGAATGAGGTGTTGGGAGAAGAAAAAAAAAATGTC
GCTTCGTACACCCTTTTGTTTTTTCTTTTGTTGGCTAGTCGGTGCGGTGTGAGCGTCGCA
CGTGGGCGCATCGTTTCATACCTTTCTATTTCGTCGTGTGTTATTGGCTGCTGTTTCGGC
GCTACGATTGACCCGTCTAAGCCAACCCCTAGGGAAGAGGTGTAAGTGGGTTGTTGATGG
TGTCATCGTTAACGGTGTTCGAAACATGGTTCGACACTACTAGGGGGCGCGATTCAGGCT
GGC
>NODE_21691_length_963_cov_6.370787_g18060_i0
CGCGAAAAAGCAGAGAAACATAAATATCATCGCATTTTTATGCATCCCTCCTATTATACT
GAGCGAGTCGTCTCGCGAGCCACACTGCTGTTGCTTTATATCTTCCAGTGTTATCTATCT
CCCTTCCTCATCGCCTGAGTCCAATCTATGAATCTAATAGGTTATCTCATCCAGAAGCCG
CGCGCGCGCTCAAAAAAAAAAAAAAAAACGCGTGTGGAGAAAAATCCGAGTTTTTTTTTG
CGGCAACTAAAGGACGACGACGGCGAGTTTGCCTGAATAAGAGAACCATCAACCAAGGGA
AATAAAACCACATACACATAAAGCACACGCAGACACACGCACAAGACAAAAAAAAAAAAG
AAGCAAAAACAGAACACCAAAAAAAAGGAAAGAAAAAGCAAAGAAAACACACACCAAAAA
AAAATACACACCCAATACATACATATACACACCAAAATACAAAAAAAAACACACACACAC
CTCTTCCTTCAAACATGAGAAATACGAGAATAAAAAAATGAAATAAAAAAAAAAAAAAAA
AAAAAAAAAAAAAAAAAAAACGGTCGCCTCCGAAGCGACGAAGCCGCCTGTTTTCACTTT
CTTCCTCGAAAACATGAATTGAAATTTTAGGAAACAAAACCAACAAACAACACCAAAAAC
ATGGAACCCGACCTGAGCCGTAAAACCTGTTTTCAAGCCTCGCGAGGCGGCGGCTGCCCG
TCCGTCCGCCTCAAGACGGTCGTCCGATCTCGACCGTCTGCCCCCAAGAAGAAAAAAGCG
CCCCAATTAAAAAGCGCCAAACGTACTACCAGGTATTTGTTTATGTATATTATACGGGAT
CATGCAGGTCTGTCTGCCGAGCACAACGAGTTTAACTCGTTTTCATTTCCTGACGACGCC
ATCGCCGCCACGTCGCGTCGCGGAAGAAGACACACGACCACCATCCTCGAGACACAACTC
ACC
>NODE_21692_length_963_cov_3.973034_g18061_i0
AGTAGTCCAATCTCCCATCTCCCATCTCCCATCTCCACAGCAGTACAGACAGAGGCCGCT
GGAACAACCTGGTTTACTTTGGGCTTTGGGCTGTGGGCTGTGAGCTATGGGCTATAAGGG
CTGCGGAGTCTGTGGGCTGTGAGGTTTGAGGCACGGGTGTCTCTCTGCACGATCGGTTGA
TCGGTTGCGCTTGGAGCTTGGAGAAACTGAACCGCCAGTTTCACGAGGAAGGCTCGTATC
CTTGGCGTACATCCTCGACACCAGGAACCAAAGAGCTGAAATCCATTTTTCCAGTGTGCC
GGGACTCGTTGTACGCAGAGCCATATTGGACGGCGCAAGTGGGCCCCCCTGGTGAAGTGG
GCCCTCAAGGAGTTCAGTGAGCCCTCCCCCTCAAATCCCGCACAACCAATATTCGAGGCA
AGCACCCTCGGGCTGGGCTCGGCCTTGAAGACCATGCTCTTCTACTCTGACGTGAACGGC
CAGATGGAGCTGGCTTCCCTAAGCAGAATCGAGATTATCGCGTTTGTCAACACTGCGGCA
CAGAGGGCCAAGAGCTTGGCAGCGTCCGCGAATGGAGAGATGGTCGGAGGTGAAACAGAA
GAGCACCTATCTATACGTGGGTACCCGGGTAGGAATGTGCGCGGTTCTGGTCGCAGGGGT
ACTCGGCGCCGCCTTTATTGTTTTGGTGGACGGTCTGGAGGCGGGGGCGGCGACGGAAGC
GACGAACAAAGAGGCGTAAAACGGTGCCAGCGACAGCCGGCAGGGGCGTGCGGGCCCGAT
GGCGCGGTGACGGAATAAAAAAACTCCGATGCCACCGCCAGCGGCTGAGGGAATTAATAC
AATGGTTGCGTCGGTTGCAAATGTTGGTGTTTTGTTGTTGGCGAAAGGAAGGGGACTATG
GTTCGAAAGGGAAGTGGGTCTGAACAGACAGAGAGCAGTTACAGTAGTGGGAACATCGCC
TCG
>NODE_21693_length_963_cov_3.911236_g18062_i0
TGCTCTTCCGATCTCTTGGTTGCTTGCCTTAGTCATTTGATCTTGCGACGGGGGCGGGGG
GCATCTAAAACGGCGACGGCATGCGTTCTTGTTTGTCTGTATTTATTCTGCGTTCTTACG
TCAACAGTACAGCACATATTCATACTGAGCTACCTACCGTATCATAGAGGACATGCGAAG
TCGCACGAAGAAAGACAGACTGAGATTTACCGGAAGATAAGAAAGTCCGGGAGCCGCTAT
ACTGCTGAAGTTACGCAGTATAGAAAGCATCATTTTCCATACATTAAATCCAGCCCGAAC
CAGCGTTTCTGTTTGTTAGTGTTAACATACGAGTACAGTAGTTGTCCTGTACGACTACAG
TTGTACTGCTGCTTGCTGTTGGTCCTATACCATGTGATGTCATTTCCCCCTCGGTATTAT
ATTTGATGGCTGGCTGCTGGTTTTCAAGAATATAGGGCGGGTGACTCTGCTGTGGTCTAG
CGGTGAACTGCCACCCTGCTATTGATGGTGTTGGCGCTGGGGGTTCGAATCCCAGGCGGT
GATTTTTGAGCACAAGTTTTTTTTTTTTTTTTTTGAGTCAGCTTATATTTTCCGTTCGTA
GTCGCCGAAGGTGCGAGAGAGCCCGCGCGTGGGGGTAATTTCGATGATCATTATTATGGA
CGATCAGTGGGAATGCCACACTCTAATCGCGAGAAAAAATAATTTATGCCATCATGTCCG
GGGGGCAGAACGGAAGACACGCCTACTGTACTTGTGACCACGGCTTGTTCAGAATACTAA
TGATGGTAAAACCTCCTTTTCGAGTTGAGCTGGAAAGTTAACCAACCAAAGTGTCCCCTG
GGGAGAAAAGCCATTATGAGAGAAGAGTACGTACTACGTACTGTACTCATTGTTCGTATC
TGCCCGTGGTATATAGGAGTACGTATTTTCGGGAAGTTCCGAGCGTAACGATCACCGTTT
CGG
>NODE_21694_length_962_cov_127.440945_g18063_i0
CGCGTACATCGCAGGGCCCAAACGGACCCCCAAACCCAGAGACAGCAATGACCGAATATT
TCAGAGCCATCCCGAGTCCACGCAACGGAGCGCCGCGCACGTCGCGGTACAACGCAAGCG
AGTGCAGGCTGGTATTGGTCCCTCAGCAGATTAGAAAACGGCGGGCCCACTATCTCTACA
GCAGTGCAGTACGTAGCAGGGGCAGCAAGGGCATGGGAAACGGCAGCAACTACTGCTGTA
CGGCTGTCTATACCGTCGCACAACGTCGGTCTTCTGCCCGTACCACAACAGAATGGATGC
ATTTGACCAATCAGAAAACTGCGGACACGAAATCCCTTTCTCCGAGACATTCGTGTACCG
AGCCGCCGCTGTCTGTAATGTGCCTAAAACTAAAGTGTCTAAATGGCCAAAAGGTACACG
TACGTACCGTACCTACCATCTGCTACCGTCTGTCGTTGTAACACCACGCCCACCTGCTAC
CACAACACACCGTCCATCTGCTACTGTCTCGACAGTACTGCAACGAAAATTCGGGGGTGG
GTCAACAGTGCATAGCTAGACCGCACGCCGCATCACCTAATAAATTAACACTTAAGAAGT
GTTGGTTCGGTTTCTGGCACAAAACATACCAGAGCGTTCTGAATAAGAGGAACCACGGCG
TGGTAGCGAAAAAACAAGAGCCCGGAAAAAAAAAGGAACGTCGTACTCGTAGCAGACCGC
AGCCGGAAAGGGAAGCTAACCGAAGTCATCACGTATAGGCAGCCAGCCCCCCGCTCGTCC
CTCAAACCCGGTGGATGTTTTTCTCAACAAAAGAAATGCCCTCGGCTACACACGGGCCGT
GGTACTTATCGGTGGGTCAAAAGGGGGGTCTGCCGCCACACTGCTGTAACCTCGATCTCA
AAAGTCTTACACGTCAGAAAAATAATTTATCTAATAAAAAAAAACAAAAAACAGTGCCAA
CT
>NODE_21695_length_962_cov_124.021372_g18064_i0
GAGGTCGGGGGGGGTTGGGGTGGCGGGGAAGGGCGTATTCCCCGCGTCGGTGTCGGCACT
CAAACCTGAGTGAATCAGTTTTGGCGGTTTTGTTTTCTGATGTCTATACGTACGTACGCC
GCCGAAATCTTGCACAACTTTCTGCGCGCCACTCACCCGAGTTTCGCGTGTCGACTTCGA
TCCGGTGTACCAGCCTTGTGTCAAGTTTGCTTCTTCACGTGGTTTCTTTTAGCGGCATTG
ACTTTTTCTTTTATGGCAGTGGCGGTAGTAGGAATGACGATGCCGAGGGCGTGTGTAGGC
AGACGGCCGCCCACGATTTGCATTGACAAGTGCCACGATAATACATACCATCACGGCGCG
TGCAGGCTGCGCGCCGTTCTAGACGGTTCCGCAGGAAAGCTCGTACGGCACGACGAGGAT
CGCTGCGCAGTCGGTGGCGTGGACAGAGTTTTTTTGTTTTGACGAGTACTGTCGAACTTT
TTGCTGTTCTGGGGGGAAGTGGCAGTATTTTCTTGTTTTTTTTGGCACGGTAGTGCTTGG
AAGGCGCAAACTAGGTGTATAATACTAATCACGGCGAAAGCCACCCGGATTCGCCGTCTC
TCCCGGCCCAGCACGAAGCTCGAGAAAAGGAAATGGGTGGTTTCCCTCTCTGCTTGCTTG
CAAGGGAGGAGCCATGGACAAAAACACTTGTTACAAAACCTACTACTGCCTTGAGCTGCC
CCCCTTTTTCTTCTACAGTAGGAGGTATTGCTCTGGTTTTGACGGGGTTGAACGGCTTGT
GCAATGACCCAAAAAGTTATTATGTGGGTCGCTACAGCTACAAGTGCGCTAAAGCCGAGT
GGGTGGGAGGTGGTAGGCAGGAAGTTTACCGTTCGGGCGATCGATTTTCACGATCGATTT
ACCGCTCAGAAGATGAGCGCACTATTAATTTAATGTTTTGTTGCGCTACGGTGAGTACAG
GC
>NODE_21696_length_962_cov_26.712036_g18065_i0
GTTTTCTCGGATCAATGCCGACCACAAGAACAGCATTCTCCGTTAACACGGGCGGAGAGG
GTATACATAAACGTAGGGCTTCCGTGACCCGTTGTTGGCGAATTGATGGGAAACCCACTT
GTTTGAAGGGTTTGCTGCTACTTCGGACATCATGCATGATACATTGTGTACAGTACGTGT
ACGTACGTTTGGCGGCATCCTCTATCTATGAGCCTGAGCATGCATGGATAAAAGTGACGG
CGACATCTCCCCTCCTTCCCGCCGCGATATATATGTATGTGGAAACATCACCTTTCCTAC
GTATCACACGGCAATCGTTACGACTACGAGATCATCAATCAATCAATCAATGTTGCGCAG
TGCTGTTGGAGCACGAGCGTGATGTACAGCACACCCCTCCTCCCTCCGTCTCCCGACATC
GTCGATCGATCAAAAATTAACTCGAGTCATGTGTGTACTTGTAGCGTAAACGACACACCG
ACCGGTCGTGCGCAGCACAGCAGTTACTAGTAGCAGTTGCACCGGACAGCAGCAGCAACA
CCAACAGAAGAAGAAGAAGGCTGTCTACGTCGAGAGCACGGCCAGTCCACACGATCATCA
CTAGCACGTGCCAACACAACACAAACAAACATCCTTCCATGGTTCCCACAGTGTGCGGAT
TGATAACCCCACTCCCCTTGCGGTCGTCACTACTACTCGTACCCGTACCCGTACTCGTTC
GTATATACGAAGGTTCGAGGAGGATTCTCGCGAAGACTTTCAACGGCAGCAGAGGTACAC
TGCTTGTAGACTACAATACAACCTCCAAAACATATCAGCGAATGCCGGCAAGATTCTTGC
CGAAAGGGAGATCCATCGCGCGTGCGGCGCGCACGGCTAGCCCTAAACCTCTTCGTCGAC
AACATGATGGATTTTTCATAGTCTTGCTCAGCGGCTCGTTGCCGTGGCCATTCTTTCTGC
AC
>NODE_21697_length_962_cov_23.580427_g18066_i0
TGAAAAAAAAAAAAAAAAAAAAACTATCATACCACTATTTATACGCATTTTATACGTAGT
ATACGTAGGCATTATTTAGCCCGTCGCTCCGCCGCCTTCACCGCCTCCTGCCCGAAATCC
TCCTCCCAGTCAACGGGATCCTCCACGTGCCCCTTCTCCCCCCGCCCCCGCTTCGAGCTC
AACGCCGAGCCGCTCGCCACGTTCGCCCAGTGCGTGTCCAGGTCGAGCTCCTCCCGCGCC
TCCTCCGTCATGAAATGCACGATCAGGTTGTCGCAGTCCACCAGCATCCAGTCGTCGCAG
TCTATCCCTTCCGCGCCCGTGATACCCATGGCGTTCACCAGCTTGCGCTTCTTTAGCGCG
TGCACGACCATGTTCGCCAGACGCCGCATATGCAGGGGTGTTGTGGCTGTCGAGAAGATC
ATGAAGTCTCCCATCCCGGCTCCCTTTCCCCGGAGGTCGATCGCGCGGACGTCGACCGCC
CCCTGCCCCTCTATCGCCTTCACCACCTCTTCCACCGTGAGGTTCGTTCTGGGGATTATG
GGTATCTCCGCTGCTCCTCGTCCCGGCCGAAGCGGAGAAGGCGTCGACCACGTCCAGGCC
CGTTCACCCGCCGTTTTGGCCGAGCCGGGAGCACGAGGAGGTGGAGGGGGCGGAGACCCG
TTCCCAGCAGCATCACTGAGAAATCGACGCAAATGGAGCGGTACGGCGCCACCGAGCACA
GCTCCTCCACGAACCCTCCTTCGCCCAGCGACCAGGCATTGGCGAGTGGAAGCACTCGCC
ACCGATGTCAATGATGACAGCACCATCTCGCGGGTGCACTTGTTTACTGCTGCCGTGAAC
ACAGCGCCCCGGCCCTACCCACACAGTTGGTTATGCTCCCACAATAGTATCACTCTTGAG
TGAGGTGCAGAGCTTCGTGTGCAACTTGAGAGGGGGCAAGAGAGGCGCTGCGCACTGCGC
AG
>NODE_21698_length_962_cov_22.934758_g18067_i0
GGGTCCCCCAACAACCCAGCCAATGAAAAGAGAGCCCGACAAATCCAAGCCCAAAATGAA
AAGAGAGCCCCCAAAAAACCCAAACAAACCCAGCCGATGACAAGAAGGCCCAACACAATC
CCAGCCAAATGAAAGGGGGGCATCCAGCAGCAGAAGAAAAGGCTAAGACGGTCAACAAGG
TGACAAGCGTAGTAGTAGTAGTAGTAGTAGTAGTAGTAGTAGCAGTGACCATGCACAACA
AAAACTAGACGCGCCAACATTGGACAAAGGAGCACGAGCCCCCTGCTACACCATCTGAGA
GAACACCGCGCGCGGCGACGCATGCTACGTACTACGGTAGATAGAGGTGCAGCGTGTTTT
ATCTCAGCTCCTCACTTGAGGAGCTCTCCTTACGCCAACGCAAAATTGATTTCTCGTAAG
AAAATGAAAGTGCTCGTACCCGAGGAATAATCCCCCGACCCAAGTATCCTAAGAGAAACC
TTGCAACTCAAAACGAATTCCCGACAATTTTGGGTTAACCCCTTAAGAACTGGTCTCACG
AATTTGGGGACAAACTACTCGGAATTAGTGTGGGACATTTTTTTCAGTCCTGAATGGGTT
AAGGAACCCGACCATTAAGAAACAAAATCAGCCAAAAATTGCTATGATACCTCTATCGTA
GGCACGCGTGGCCGCATGCGTAGCCATGTAGTAACCGGTATAGCAGCCGTGAACACCATA
TTACTACTACAGTAGTACTGCTGCTCCTCCTCCTCCTCCTCCTACGACTACAGTAGGCCT
TCCTTTTGGGCCTTGCGGGGCGAAATTTATGCGGGGGGGGGGGTGGGCGTACTCATTTTT
TTTTGTTGCCTTAGTCATTTGACCACGAATCCCTTTCGACACGGAGCTTTAGAGGGGGGG
GGTACTTATTCGTTGCTTGCCTTAGTCATTTGACCATTGACCACGCATCCCTTTCGAGAG
GG
>NODE_21699_length_962_cov_19.512936_g18068_i0
CCGGACAAAACACGCCTTGCTACTATATAGTTCGCGCATTTTTTTTTTTTTTGTTTACGC
ATCCACAAAAGAGCGCGACACGCCCAAGGCAGCACAACGGCCTTCGGCGCACAGTAGGTA
TAGCACCTAGAACACTCGAAAAGTGAAGTTCTTTAGCCTGCTACGGGGGAAGGAGAACGA
CTCCATCATGGCTACGAAGAGACCACGGATCGGTCACCGGTTGCTGATAAAGATGGGCTT
GAGGAAGTCCGGCTTCTCACCAAAATTCGATGACGCTCACGAGAAGTACACGTACCTAAA
GCATTACGTGGAGGAGTTTCAAGAATCGCTGTCCACCTACGCGCAACAGTTGGCGCGCGT
CACCGAGGCCGGCATAGGGGTGGGGGAAGACGCGACTCACTTGTACGGCGTTAAGGACAT
CGGCTTCAAGCCGGTGATCGCCTTCAAGGACTCGTTCGACCAGGCGCACGCCGGTTATGC
CGGGCAGATACAGCAGGCGTTCGTCAAAGGGGTCATTGAGCCTGTCGGGGATTGGCACAG
ATCGCTGGAGAGGATGGAAACGTTGGTTAACGAGTTCAACGGTGTTCGCGTTCAGCACGA
CCACTACCGAATCAAGGTCGAGGACCTCGCCGCGAAGGCTCAGTCGTTGGAGGAGAGGGC
GACGACAAGGGGAGACAGCAAAGACGCTAAGGCAGCCGCCGAGAAACTTCGAAGGAACAC
GATGAAGTTGAACGAGGTGACGGCGGAGTACGAAAAAAGCCTCCAGAGGAGTTGCGAGGG
GATGGAGAATGCTTGGGACGACCGGCTGAGGATGATGAACAACATCGTCGCTCGCATCAT
CAACTTTCAGGAGTCGTTTCTAGCGCAGCAGCTGATGAACGTGCTCGGCGTTTCTCGGAT
TTTGGACGAGGCGGGGGGGAAGGAGTGGGGGGGTGTGTCGGGAATAGAGCCCTTCGTGCC
CA
>NODE_21700_length_962_cov_15.260967_g18069_i0
GGGCCGCATGTTTTTTGTTGGAAAAACGCCATCAAAATGGCTGCCCCGGCCGACCCCGTG
CCCCCCAAAGGGTTGGGGTTCGGGTTATAGGGTTAGGGGTATGTCTGGGGTTGGCTTGGC
CTGGGCCGACGGGCGAGGTAGAAATTGACCACACACAGCCTGCACAAAACTTTTTGCAGG
ATACTCCTGCACATAGCGCGCGCCACCGGAGAGGGGAGTTGGTATATAGTGAGATTGGAA
TTCACCGGTTAGTCGTGAGCTTCGCTGTTTGCGCCGCTTTTCTGTGCGCAAACTATATAC
AGGCGGTGCGAGCGGCGAGCGGTAGGAAATAGATGCAGACGCGCGTTTTTTTGTTGTTTA
GTTGGTCGGTCGGTCTCTTGGTTCGTTGGTAGATTGAGTGGTCGGTCGGTCGGTCGGTCG
GTCGCTTTGACGGAAATTTGGCTTCGTACAAACCGCAGTAGTATTCGTATAGCAGCAATT
GGTCCTCCGCGACACTACAAATAGTTGTGTACTTCCTGCTTCATTTACGGCGTCGATTCC
CGATAGACGATCACCAGAGCATCAAACAACGAAACATTGCAGCAACTAATTCATGCTACG
TACGTAAATGATGCTACTACTGCTGCTGAGGCTAAATGATGCTACTACTGCTGACTTGAA
GGCCAGATGGAGCGGGGCAGTCGGCAACAACCAAAAAGCTGAAAAAAAGGTGCAAAATAT
ATCGAGAGGGTAAAAAGAACGTAAAACCATTACGAGTAAGAGAGGTTCGGTATGTATCAC
GCAGATAACATAACGTGCCATATATTGTTGTTGTCACATACTTCTTCTGTGCGCTGCACT
GACTGCCTGCCGAGTCTGTCCGCAACTAAGCGTTTCTTGACACACTTATTCTCCTCCCAT
TTAGGCAGATAGATGCATACTTCGTACTCGTATACCAAGATAGGCATTATGACAGCTTCC
CC
>NODE_21701_length_962_cov_13.133858_g16198_i1
CGATCCGCCCACAAAAAAGCCCTAACCCTGCGATAAAGAACGCGCTCTATCGAAAAAAAG
ACGCGCACAAAAAAGCTGTAACCCGGCGAGAAAGAACGCAACGTATCTAAAGAAGATTGG
GTCGAACGCGCACAAGGTGCAGCAGAAAACACTGACACAACGGCAAAAAACACCGCTTGG
CAATAAACAAAAAATAAAGTGTTGAACACCCCCCCCCCCCGAAAACAAAGATCTGCGTAC
ACGCTACAATCGAAGAACGGGGACAACGACAACAAGGAACCGAGACCAAGGGTATGGACT
CGAAAACAAGAACAGAAAAAATCTAAGCCTTGGAGGGAATGGCGCAGTCACAATCGAGCA
GAGCTAGTGGACGGGACGGGGCCGAAATCACGGGCATAGCTGGAAGAGCAAATGGACGGA
ACTCAACGATAATGATGGAGAAACAAACCCGCGCTAAGTACCAACGAAAGGAGAAAGACA
CGCACACACGGGTGGTCCAAACTACAAAAGACAATAAACGGGAGGGACAAGACGCGACCA
CGGCGGGAAGCACGCATGGTCTGAGAGAAAAAAAAGAGCCGCAACAACAAATGGCACCCC
GAACCGAAGAAACAACGGCAGAAGGCACGAGGCAGGGACGGGTGCCGGCGCAAAAAAAAC
AGCGTGTATAGAGCGCAGCATAGCAGATAACCACGATCGCACCGCTTCTTGTTCGTTTCC
TTTCCGTGGATATCCTCAGGTAGACTCCTCCTGTATCTTGTCACGATAGCTTCCTGTAAC
ACCGGTCTTGTTTCAAGCACTCCTCTTCGTACCTCTGGTGCTATACAACAGATCTCCGAA
TCAAACCTCAAACGATACCTTACGGCAAGGACCGCTATGCTTAGACTCGGTACTCAGTCA
CTCAAGCTCTCGTCAGACCAAGTTCTCTTCCTTTTTCCCTCGGGATTGGTTTTGTATGTT
TT
>NODE_21702_length_962_cov_10.644544_g18070_i0
CGGCAGTAAAATGGAAAATAATCAAGAGCGACAGACAGACAGACAGACAGACAGACAGAC
AGACAGACAGACAGACAAGACAGGCAGACAGACAGACTGACAGACTGACAGGCAGGCAGA
CAAGACACATTCAGAGTTTCTACCGCACAAAACCCCCGTAAAACAGGGGGAAAAGGCTTC
GATTGGGGTGGTCAGTCGAACAAAGCTAAGAAGTTCAAAACACACACGGTACCCCGGAAG
GCGGGGTTTGGCCCAGGCCGAGCGTCTGCTTGTTGGCTATCAGTACTCGTTGCAGGTATC
GAGCTTAACAGTCTACTGTCCAGTGCACTCATGATTGTGATCGAAATGCGTGCTAGAACG
TACTGCTGTACTTTCCACTGTGTGACGTTACGAAAAACAAAAAAACTTCGATTTGTTACG
AAGAGTGCTTCGATTGGGGTTTTTCAGTCAAATCTGAGAAGTCCAACATACACGGCACCC
CAGGAGGTGGAATTTGGCCCAGGCCAGGCGTCTGCGTAATGGCTATCGGTACAAGTTTGT
TACCGCACGGGGGGGGTCGACCGCCAGGGATCAGAAGACACATAAAAATGAAATAGAAAA
ATAACGGCGAGAGTCATGCCTTAGGTCAACGAGAAGTGAGGACGAACGGACTGACGATCG
GACGGACGGACAACGACTCATGTTTTATCGTAAGATTTCCCACAGTGTACCACTGAGGAA
GAACACCTCCGTTATCCGTTCTACCCGTTTCACATTCGCCAGGAGACACTGGGGAAAAGA
CAGAGGGTGAGGGAGTGTGGTGGTGGTATATTGTAGCGCGTCGGTACCAGGCGTCTTCTC
AGCGTGTGCGTTCCAATAATATTATCCCCATTCCATGACACCCCTCTCTCCCTCTCTTCC
ACCCTCTCTCTACACCAGCTATTAAAGTATGGTACCCCCCCCCCCCCCCCCCCCCCCCCC
CT
>NODE_21703_length_962_cov_10.244094_g18071_i0
TCGGAGTACTTGGAGTATGAGCAGTACTGAAGGCCCAAATACTCCGAGTACTGGGAGTAT
GAGCAGTACTTATCCTCGAGTGCAAGCAGTACCCGGAGTACAAGCATCTAAATTTCTCGG
AGTAGTCCGAGTATCGAGAGTATTGAACACCGAAATACTGCGAGTACACAAAGTACCTGA
AGTATGTTTTTTTGAAAATACTCTAATCATACTCCGAGGTAATGGGAGCATCTGTGAATT
TTGAAATGCTATAAACGCCAGTCACAAGCTCCCAGAATCTGGGAGGAATGACGACCGAGT
CTTTAAAATGATGCAAAGATGATCCTAATATACTTCACACTCGGAGTATACTCCGAGTAT
TGAGTAAATTTCGTACTCCGAGTGCTGAGAGTATTAGAGTTCTGGCGGTCTGAATACTCC
GAATACTTGGAGTATGAGCAGTACTGAAGCCCCAAATACTGCGAGTATAAGGAGTACCCG
CAGTATCGGACCCCGAAATACTCCGAGTATGGCAGTATCTGCAGTACAGAATCTCGAAAT
ACTCCGAGTACGAGCAGTATTCCGAAGTACATAGAGCCCAAATACTGCGAGTACACGAAG
TACATGAAGTATTTTATCTCCAATACTCCTTACTTTACTCCAAGGTACTCGGAGCATCTG
TGCAGTATTACTGTCACAAGATCACGAACACCACACCTGAACCATGCAGCCCAACTCTGC
TGCGCTAGGGTTAGTCTGGTATGTACTGGTGTGTCCTGGTGGGCTGGTATATACTGGTGT
GTCCTACTGAAGCGAAGGGTGTCTGTACAGATGTGGAGGCCTAGGGCGGTAGACCGCCCT
ATTGAGGAACCATCCCGCAGTAAGGCGGTCACCGCCTTACTGCGGGTTCCAGTCGTGCCA
AGCGATTTTGACCGCCTTATATCGGGATACCGCCTTACTCAGACCGCCTTATTGAGGGAC
CC
>NODE_21704_length_962_cov_9.623172_g18072_i0
GGAGGACAGGTGGAGGCGATGCTGACGGAGGGTACGAGGGGAAGCTGGTGGAGGAGATAT
GTGCTGCGGGAGGGACTAAGTCTACTCCGGGGAAGCCGGAGATGGACGCTTTCTTGTCGA
AGGCGGCCAGCCTGGACCCCGGCAGGGTGGCGGACGCGCTCCTGGTGGCTCTAGACGCGG
ACGACTGGCGAGCGCGGAGCAAGGCGTTGGCGGTGGTGGAGGCGCTCCACCGGTCCGACC
CCAGCTACCGCATCCCTCTGGAAGACGCCTTCCAGGATGTAGAGGCGGGGGTTATCCCAC
TCTGCGCCGACTCAAAGCCCGCCGTCCGAGACCGCGCCGTCCGAGTCTCCAAGCTCCTCG
GCCTCGACCCTTCTCCCGCGCTACCATCACCGGCGGCAGCGTCAGAAGGAGACAACAACA
ACGACGGCAATGCCAACAACGGTTACTCCTGCGCCCCGGACGGCGACCTAACGCCACCGC
GACCACCATCCTCCTCCCCGTCCTCCTCCTCCGCCGGTGGTGGTGGGACGGCCGCGGCTC
CTTCTGGTCCCGCTGTAGACCTTCTTGGTGGGGGTTTCGACTTCTCTGAAGGCGGTAGTG
GTAGCGGGGCTGGGGGTGGTAGCGGTGGTAGCGGTGACTTGCTGGCCGGTAACGGGGATG
CAAGGGGTGCAGCAGCGGCAGCAGCATCGGCAAACGAGGTGGACATACTTTTTGCCCTTC
AAGATGATGTTGGTGGTGTTGGTGGTGGTGGTGGTGGCGGGGCTGCCACAAACGCAGCAA
CGCCTGAGGCCGTACCGGCGGCAACGATCCCGAGCCTCATCATGGACGTCGGCGACGCAT
CGGCAGCAACAGCAACAACACCAGCCGCAGCAGCAGCAGCAGCAGCAGCAGCAGGAGGAG
GGTTAGGAGGATTAGGGGCGGGAGGCGGGAGCGGGGGGCTCGACGATTTCCTTGGGGTGG
GG
>NODE_21705_length_962_cov_8.608549_g18073_i0
TGCGCAGCAGCAAGAAGGTATCGGTCCGCTTGAGGGTGAGTCTAGCCTTGCTCGCTAGAA
AGACCCCCCCCCCTTGCTATGGGCCATGCCAAAGCAAAAGCCTTGCCGAGGCAGCGAGGG
GAAGAAGAGTACTGGAGCAGTATAATCGGAGCCCTGCTGTTATGTAACTCGTAATGCTGT
ACGTACAGACTTTCATATATTTTTTTTCCTTCTTTTTTTTATCCTCCGGCGGATGGGTAA
AAATAAATCTTACTACGCCCTCCACACTTCCACGTCTCACTGCGTGTCGTGTGTCGTGTG
TCAATTCACTCCATGCCCCCTCGGAAGTATCAGCCCTTGCTGCCTACGAGTACTACTATC
AATACGTATTGTACCTGGTGGATGGCACCGCACTTGTAAATATAAATGGAGATGCCCTAC
TGGCGCAATTTTGGCAACAGAGGCAAGAAACAGCAGGCAGTACAGCTATATATGTGTGCA
GTATGCAGTATGTTGTACCAGGTATATGAGTACAGCGCGGTGTGATGGAAATCATCAGTA
CAGACAGACCAGACCGGCGAGAGAGAACGAGAACGCTGCCGTGCTGTCGCCTGAATGTTC
CCGCCTCTCTCATCGGGTCTCTCTCTCTCTCTCTCTCTCTTTCTCCGTATGATATTTATT
GTATGAACTGTTATGAATGACATGTTATCCGTAAGAAAAAGTCCGCATTTCCCGCAATTT
GAGCTTCATGTACTCGTACATACATACAACACTCACTCGTATTATCCACATCAACAAGGC
AACAAGAAATGCGTAACGAGGTCCCACGACGGCAGAGCAGCAAACAGTGGTATGCAGAAA
AGGGTACGCAATGTAATGTACACTTGACTGCTGCACTTCATTTTCTTGGAGGATTATGTA
CCCCTCTCATCTACCGGCGTTTACATATATTCCGGAAGGGTTCAAGGTATCAGCTCGACT
CC
>NODE_21706_length_962_cov_6.880765_g18074_i0
GTGGTGTGTATGGACGGTATGGAATAGGAATTTGGTTTTTGGATTTTCTCGTCTCGTCTT
TTGCGACCAAACTGATCATGACAACACGATGGAGGCTAGGCATGCCAAATGTATTACTGT
AGTGCTGAAAGCATGCTGTATCCTGCGGATCGTTTCGCCAACTCGTAGTAGTGGCCAGTG
TGGTGCTGCGTTGGTTGCAGAGCGAGTCGTGGATGCGCAATCTTTGTTACTTTATGTTAT
TGCCTGGCCGGGGGGGAGAGGGCTAAAGACATACTGCGCAAATTAAGGCGCACAGCTTAA
GGACATAATATCCCATCCCGCGAGAGGGGTATCACGTTTTAGCTCAATTAGCTCTGACCA
GTTTAGACCCAGAAGTACGCGGCTACCGGTGAGCATGATACCTTTTCCAGTATCGGTTTG
TTTTAGGAATAGCGGATACAACGTTTGGTCGGGATGCACCAACAGCCTCTTCTGAAGTCA
TGTCTGGCGTGCGCTATTAGGCTCGTCACGTGGAGAGCCCAGGTAATAACGAAGCACCCC
TCCCTCGGCAATGCTTGAATGTGAAAGGGCTGGATGGGTGGGATTAGTCGCCGCCAAGGT
CTTCGCTGTCGATAGCCGCGGTAGATTCGTGGCGAAAGACCGCAAGGTCTCGAACGAGAG
TAAGAAGACGATGGCACATCGGGTGGCAAGGCTCCGTCTAGAGAAGCTAAACCCTATGAC
TGCTGCGGCTGCATCGATATGTGGTGGTGCTGGGCGTATGCTTTCTTCTGCATCGGTATT
AGGCTTGCTTCCGTGTTTTGCATTGATACATTTGCTCATATACAAAGTAGTATGTTTCAG
AGGTAAGCTACTCTACATCGATTCGTATAGCCACTGTTGCTACGAGGGGAGTGAGCTATG
GGACATCGCATACTCATCGTTCAAAATCCACTATAACGGGCGGAACACAAGCCCATGCTG
CC
>NODE_21707_length_962_cov_6.659168_g18075_i0
GTCGTCATCATCATCATTCATCGTCATCATCGTCATCGCGTTCACCGTCATCAACCCCCT
TCCGATACGTCACCAATGAAATCGCCCTTGCGTCATTTTGTGTCTTTTGTCATTTTCGTT
TTTTGGCAATCTTTGCTAGTAAATGAATTCTCGAGATTGAGATTGATAATATTGGCGGCT
ATACTTTCAATCTATAGATTGAAATTGAACAAATGACGCATATGCTACGACAAATTTGCC
TCATAAGCAAAAAAGTGTCACTGGGGCCACTATTATGCCTTATTGGGTAAATATTAGGTC
GAGAAAAGCCTCCATCAGTCATAATATTATGCCTTGCAAGGAAAAAAAATGTCACTGGGA
ACACTATGCCTTATTGGGTAATTCCTCAATTGAGAAGCCCCCATCAGTCAGGAATAATTT
TCCAAAAGGTGTCACTGGGACCACTATTATGTCTTATTGGGTAGTTCCTATATTAAGAAA
GCCTCCATCAGGCAGAAAAAATAACTCGCAAGGCAAAAAAGTGTCACTAGGACCACTGCT
ATGCCTTATTGGGTAGTTATTATGTTGAGAAAGCCTCCATCAGCCAGGAATAATGGGGCC
GAAAAGTGTCACTGGGACCAGTAGTTACCTTATTGGGTAGTTCCTAGGTTGAGAAGCCTC
CATCAAGTCAGACAAATTTGCCTCGTGAGGAAAAAAGTGTCACTGGGACCACTCTTATGC
CTTATTGGGTAGTTCCTATGTGAAAAAAGCCTCCATCAGCCAGGAATAATGGGGCCGAAA
AGTGTCACTGGGACCACTATTATGCTTTACCAGGGTATTGGGTAGTCTCTCAGTTGAGGA
GGTAAAAAAAATACCTGGTAGTCAGTAATAGCCAAGTCACGAAACAGTTTGGCCGAAAAA
AGCTACCCATATATTAGCACGCATCGTGGTGATGAACTTTTTTCTAAACGTCGCCAGCCG
AC
>NODE_21708_length_962_cov_5.278965_g18076_i0
CGCTACAGCTCCTCACAAGCAACCACAACCCTCGAAATTGAGGCACACTCCTTATGGGGG
ATGTGGGGGGGGGTCGGGTGCACCAGACCGCACAGCAGTCGTGGGCGGCCAGAAACGACT
CGACGAGGTGTTTTCGTGATCTCGTCGAAGTTGCGAGCCAGCAGCACAAAAAACAAATCG
CAAAGCCGCTAATTTTTGTTGTTTCACGCGCCGGAGCCTACGTAGCACATGCTAGCATAC
ATCACCGACAAAAACAAAAACGGCTATCCACCAAAGGTTTGCTGATCTCCTGGCTGATCT
TTTGAACTAATAATGTAAGCTAACGTGCCCGAAAAACGTGCAGAAAATAAGAAAACGTTC
CTGTGAGAGGTCGTAAGTTATAAGGTTCTAAACAAGGCAAAAAAGGGCAAAAAAGGCTCT
CTGTATCTCGTAGTGTTTATTTGCAGCAGTTTTCGGAAATATTAGAAAAACGGACCATAT
TTGCAAACCCCGTTACTCTTATCTCCAAACCGTTTGTAAATTTTGGCGAAACGCCTACGC
GCGCCCACTCGACAACAGATTCGTGAGAGTTCCGCGGTGGCCTTAAAAACGCATACCAGG
TACGTATGATGCGTGTTTTTGCCGTTCGTGTATGATACGAGAAGGACAACCCTACAGGGC
GGTGTGATTGCGTGGACGAAGCGAAAGGCTCATGAACCTTACCAACCCCTGTACGAAGCA
CTTTGCAGCGCTGCTCTCGCGCTTTGCCTGTGTCTCCAGCGGAGGGCGGGCGGTCGTTGA
TACCCATCGAAGCGCACTCATACCGTTTTTTTAATAACATTTATCACACTATATTCGCTT
TGATTTTCAGAAGCATTTATCCAACTTCAACATCACGTGTCACTTTTTTTAATTATACAC
AGTTCCCCACTCCCTACGTACGGTGCTCCGTCTCGAAAGGGATGCGTGGTCAATGGTCAA
AT
>NODE_21709_length_962_cov_4.407199_g18077_i0
GTTCCAGCGACATGACGGCGCAGATGTGCGCCGATAGCTGCAACTCTTCAGGCTGGGAGT
ACTTCGCCACGGCATACGGTTCAGAATGCCACTGCGGTAGCTCCAAGCCTACCAAGAAGG
GCGGCGTGTGCGACTACGAGTGCGCTGGTGACCGTTCTAGGGCGTGCGGAGGCGTCGACT
GCATGAGCATCTACAAATTCGACAGCTACAAGGGCTACTGAGTACCCGGTGTATTGCGCC
CGAGTATCTGTCAGAACTCAACTGGAGTCAATCCTCCAACAGCACACTGACCGTATGACG
AGTGCATGGTTTATTTATGGATAAGATGGGCGGCGGTAGCGAACGCACAAGCGGCGGCAA
GTACCACCAATAGCGGAAGTTTAATGTCTGAGTTCGAAAGTTTCGTGGGCAGGACCACTG
AGGCCTCGGTTTGTCGCTAAATGTGATAACGTATTTGGCGGGTATTGCTATAGCCCGTAT
GAATAACGTGTTTCTCGATCACACACTTCGCTCGAATTACGCTATGGCGAGTAGGGGCGT
AGACAGCATCAGCGTCTCTGAGTCGAGCAGTGTCGAGGACACGGTTTATATCATCTGCCT
CAACCTTAAGGTGGAGTTTGTAGTCGTCTACTGCTGTACATTATATTTCAGATATTTCCA
GGTACACATGCATGATTTTGTTTCTAATTCTGTCAGCCCTTAGACTAGAGCCGTCTGCGG
CAAGTATCGTCGACAACTTCGTAGGGTGTGTTTGGAATGTATAATACCACGGCTGAGTAT
GCCTTGGCCGTGTATATCGTACCAGCAAGGGGAAGAGCTGCATTGGGGGGGGTAGTTGTA
CGCTACACGCAGTATGTACTGCCGAACAGAGCAAGCAACGTGCGCTTGCTTGAATAATAC
ACCTGATGATAGCGCCACCTGGAAATTATTCCACAACAAACAACATCGTATGAACAGTAC
CC
>NODE_21710_length_962_cov_3.692913_g18078_i0
TCCGCTTTTGCGCTGTCCGTGGCTGAATCGATGCGATGCTTCAGAATCTCAACATCTCCT
TCTCGCAGTTGAGCTTTGCTGTCGGAGAGCTTCGTGACACGGTCTCCGAATTTGTCATCA
TCGGATATCTGGTTGGCATCATCGCTTTCCGCTGACACTGACAGATGCTGAGAAAGCCTA
TGCCCTACCAGGTTATTCGGCTGAGTGCGTGAAGGCGGCCTGTCAGAAAGAAGCTTTGTA
TTCTCGGATCGAGGGGGGGAAGACGTCGTCGCTTGGCCTCCCACCTTGTCGCCACCTTGC
AGCGGTTTCCGGCCAATACCTGGCAAGGGCTTACGGTCCAAAATCGACGACGCTGGTGAT
GGCACGACCTGAACTGATTCTGGAGATGGCCGATGCATGACGGGTTTGCGTGTGGGTCTG
CCCTTTTTCTTTTTATCTCTCCCCAGAAGCTGGTTGACATCTTTCTTCGCCTGTTGTTTC
GATTTGTCGTGTTTGGCCTTGTCCTTGGTCAACTTCTTCTTCTTCTCCTCTTCGTACAGT
TTGCGGTAGTACTCATCACAGGGGTGGTCCCACGTGCTCTCACCCGTTGCAAAATTGAAG
TAGTAGATCTCTTCCGTGTCTACAGTCTTGCAAGGCTTCCAGTTCTCTGGTAGGGGTGCT
TTAAGACCCTCCTTGGCAATCCAAAAGAGGTCTCGATCATCCTCAAGCTCCATTCCAAGC
CATTTCGCATACTCACGGACCTCGTCCTGTGTAGGGACGTAGTTTGGGTCAATCTCCTCC
TCCAACACGATGCTGTCTCCCGCAACGCCATGTCCCTGTGCCCCATCGGCCGTTGTACTA
GAGTTTGAAATTCCGCTGGATCCGTTCATGACAATAAACGCTTTTGGGAGCTGGCCTCGT
TCAGGTGTCAGCGCGACATTCGGGCTGATCGTCCGTAGTTTATCGACAGTTCAACTCGCA
AC
>NODE_21711_length_962_cov_3.535433_g17641_i1
GCCAAAATTAGTTTATCCACATGAACTCAAGTTACAGTAGTACATAATAAATTGCGTCCA
CCCCTACCCTCTACATGTTTATACTCGTACGCATTCTCAGCCTTCGTACATACCTCGGAT
TCCAGAATCCGGCATTACCATTGAAATAGTGAGCTCCAATCAAGTGTATGTATATATCAC
GTATCACATCATATATATTATCGGTCGTTGCTGTCGGGCGGTGTGACGGTTGCTCAGACG
CGTTGCCCGGGTTTTCGCGAACAACAAAAACTTTTAGTTGGTGCTCAGGCATATCACACG
TTTACCCAGATCGGTATGTGATCCCCAACACGATTGGTGTGTTTATTTGGCGGGGGCGGA
TACTGTGTCGGTCCGATCGGGAGGGTGTTGTGTCAGAGCGTGTCGGGCTGAATAGCGAAC
CGTGTTTCATTCAGTTTGGATGTTATTGAATTGCGTGAAGTATTGCCTACGAGTAGCTAT
CGACGTTGAGTCCATCAGCAGGCATCGAACGGGTCGTGGGCATGGCACAGCAACTGCCGC
TTATTATTGAGCTGCAAAACCCATATTCATACATATTTCTTACAAGCATTGTTCATTGCG
TCCGGGATCACTGGATTTGTTTAGCTCCGGGCCCTTGGCATCGGAAAACTGCCATTTGCA
GTAATTTTAGCCTGAAAGCTACGGGGCCTTGAGCTTGGACGGCGGCCATAAACTCTCTAC
TCGAGCGGTTACTGCCCCAGCGTTCGGTTTCTTCACCAGTGTGTCTGTCGAGAGTTGTGC
TGCGAAGGAATGGCTAGAGGCTGTTGTTTTATTGTCAGAGGGTTGTCTTTCTATACACTC
GGTGTAAGCTCTTAAACCGAACCGTCCTTCCTGCGTTCGTTTTTTTTATTACCAGTGTGT
TTGTCGAGAGTTGTGCTGCGAAGGAATTACTCGAGGTTGGTTCTACATGTTGTTGAGTAT
TG
>NODE_21712_length_962_cov_3.497188_g18079_i0
GTCGCCTCTGCCCCCGCCGCCATCTCCGATGGTGATGACGAGAGGCCCGCAGAGAGTTCT
TCCGGGGAGCACAGGACGTCGCCCTCGGGAAGGAGAACGACCCAGGCCACGGGGGACGAT
GGTGACGATGGCTCGGGCGGGGGGGAGCGGCTGTGGCAGGCGGAAAGCGTGCCGGCAGCT
AGCCCCCGGTGGGACTCGATCGCCGGCGCGTGGGCCCTGGCGGACAGCGCCACTTCCAGC
AACCTCAGCGAGAGCTCATCAAGGCCCAGCCCGGGAGTTAACGCTCCGCTCCCGCAACCG
CCGCCGCCGCCGCCGGGGCCGAAACCCTCTCCGGCGGCCCTTACGGCGGCGACGCTCACA
GCTGCGCCAACAGCGGCCTCGTCTATCGCCGAGGCGGGACCCTTTTGAAGACCTGCTGCT
GGTGAGGATGCTGCTGATGGTGTTGAGGATCCCGCTGCTACTGCTGCTGCTGTTGCTGAT
GATGATTGAGATGCCTCACCAGTCTCCTCATTTCCCTGCCCTGCGGACGAACCTCGAGAG
CAGGAGAAGACCCAGTGCGGAGCGTCTCCAACCGCCTCTACGTAGTCCCAGAACAGCCCC
CCCCCTCCTCCGGTTGCGCCGCCGCCACTGCCGCCGTCGTCACCTTCCGCCACGAACTCG
GAGGCTTCCGCGAGCGGGGAGAGGCACGAGGTCGGCCACGGCGCCGAGACGCTCACAACC
TGTGCCCTGCCCTTGCTAGCGGACACAGCAGTACTCGAGGATACCATTAAAAGGTGGAAC
AAAAGCGCCGGTGCATGGTAGAAGTAGGTCAGGCCAGAAGCCGATTTCCTGCCGCATTTG
CTGCTGCTGCTACGACGCATTGCGCGCGAGGTACTGCGAGCGACAGCACCGTTTACCCAG
CTCTCCTCCTTGGAAAAATAAAGCTTCTTCTCCTTCAACCTGTTTTCCAGCGGTGCCACA
GC
>NODE_21713_length_962_cov_3.191226_g18080_i0
GCTGAGGTGGGAATGGTGAACGTCCGGACCAGGCAATGTGTTCATGACCCTAGCTCAACA
GGTGCAGCACGCGGTGTACCAAGCGAAGTTACTGCTGCCTCCCCAACCCAGCAAAGGAGC
AATGGTGTGGACGGTTCTGTAGTTATCTCCGATTCACCACCAGGAGCGTTGCGTCGTCCG
AAGCGATTGAGGCTGGAGCTCAATAAGGGGCGCCCTCGGCACGGCCTCGATCCCGGCGAA
ACGGTGGAAGGGGTGTTAGTCGAAACGGGGGTTATAGGCGTAAAAGAGGAACTTCCTTTC
ACCTCATTTCCCATCGATTTAGGGGGGCACCTCAAAGACAGCACTGTGGGAACGGCCAGG
AAAGAGACCCGTCCGGCTATGCCGCAGACTCTGGCGTCCTTACCGAACGACCAGCCTATG
AAGACCGAGTTGGAAATCGCCGTATAGCTGTAGACGGTCGTGCCCTTCGTCCTACGTTTC
ATGAAGTGTCGCGCCGAGCTTTGCCCGATACCAGTGCAACACATCACCTGTTCGCCTCGA
ACTATGCGCATGGAACTGATTCGTGAAGTAAATATATGGTACATCAGTGGTGGAGGCTTG
TCCTTTATGGAGAATCGATACAGATCGAGCCAACAGCTTGGGTGCAGGTAGCTCATATGT
TTTTGTGTGTGTGTGTGTTGTCTTTTGCAACTGCATAGCCGAATTTGGCCGAGGCGGCCT
TGGTGGGAGAAACACCTCCTTGGGTGAAGGGAGGTACCGGTACGAGTATCCGGTGACGGC
CGAGGTTTGGAGAAGAACCTGACTAACAGTCATACGTAGCACGGCCGGCTTGCTGTCAGA
CTGAACTCATTGTCAGAATCTTATGTGCCCTTACCGGGTAGGAGGGCGTGGGGGTATTGT
TTCCGCCGGTCGTCGTTTTGTGGCCAGGCGAGTAAGCGATGAAGTCGGCGACCGGGGTGA
AG
>NODE_21714_length_962_cov_3.071991_g18081_i0
GCCATCCATCAACAATCCAGCTCGATTTTCTTTGCGTTTGTTTCAATCGTGATCTCCCCC
CCGGTACTACAGCAGTACACTGACTGGCTATATCTATCGCACCCGGAGACACGCCGAAGC
ATCGGCGCAAGGAAGGGCAAGGTGAATTCACTCTGTGTCCTGTGTGCTGCTCATCGGGCG
ATAGCCAGAGTCGTTCGGCTTTCGGGCAGATAGCGAGAGAGAGAGCGCCTACGAGCGAAT
CCGTCACGCTGTCACGCTCTGCGGTGGAAAGCAAAAACAAAAAGAAAAAATTCGCCAAAA
ACAAATACAACATCATCATGGTCCGATCAACCTCTAGACTTCGAGCTCCGATGTCTCGAG
CAAGCACAGCCCCGAGGCGGCGGCGACCAGCGGCTACTACTACTGCTGTTTCTGCTGCCG
TGGTCTGGCGGTGGTCGACCTGGTCTCTGCCTCTGCTGCTCGGGTTTCTCTGCGCTGGTT
ACTCGGACGCAGCGCTTCGAGTAGTGGACGCATCATCATCAGCAGCAGCAGCTGCAGCGA
CAACTACTACTACTACTACAGCAGCGACAGCATCGACATCGGACAGAACAGATCCCGACA
CGTTCACCTACGAATCATCGTGGGACTCCTCTCCGTTCAACTTGCAGAGCGTCACCGAGA
ACAACCTGGGCCTGATGGCCAAGGCTTGCTCCCAGACCTACTGCCACGCGGGCACCAGCG
GGCTGGATCTGTGGGTCTCTCTCGAAGAGGTGTGTACCCCAAAAGCTGAGCCGTACCTGT
CAGCGCTTCTCGTGGACGTAGCAGGAGGCGCCGTGCAACAGTGGCATCCCTTAACGGCAG
GAGTGCTGTGCGGCTTAACCAGCCTGGCTAGCATGCTCCTGGGATTTCGCTGGGGAACGG
ACTACAGCACGTCCCACAAAGGCATCGCTATTTGATGACGGAATCGTTTGAGGGCAGAGG
CT
>NODE_21715_length_961_cov_804.027027_g17208_i1
CTCGACGCAGGCAGTGAAAGGCGTCGACACGGGAGTGATTGCTGGATTAGCTCGCGGGGC
AGTGCTTCCCACCCGAACTCACAATGTTCCGCAACGCTGTGCGTAGAGTGGCGGCGCCCG
CTTCCTTCCGGGCAGCAGCAGCACCGACCACGGTGGCACCACGCGCAGTATCAGCAGTGG
CGACCCGCTCTTTCTCGGCAGTGACTCCTGCCGCGCCGAGCTCGGTGCCCGCGTCTTACA
TCGGACAGGCTGGCCAAATAGATGACCTGACCAACCAGGACGGTTACTTCGAGAAGGACC
GCGTGGCTAAGGGCGACCCGGGCAAGCGAGAGTTCACGTACTTCATGCTGGGGGCGTCTC
GTTTCCTGTACGCTTCCACCGCGCGTCTCATCCTTCTCAAGTTCCTGGCCTCGTGGGAAC
CGGCGGCAGACGTCATGGCCCTTGCCACGGCCGAATTCGAGCTTAAGGACATCGAAATGG
GGACGAGCGTGATTTTCAAGTGGCGCGGAAAGCCGGTGTTCATCAAGCGGCGGGACGACG
CGATGATTGAGAGGGAGGCGAGCGTGCACATGGAGGACCTCCGTGACCAGGAGACTGACG
AGGAGCGGTGCCTGAAGCAGGAGTACATGGTGGTAATCGGCATTTGCACGCACTTGGGCT
GCGTGCCCCTGCCGGACCAGGGAGACTACAACGGAAGCTTCTGCCCGTGTCACGGGTCGC
ACTACGACACGGCAGGGCGCATCCGCAAGGGGCCCGCACCCCTCAACCTCGAAATCCCTC
CTTACAAGTTCATCACTAAAACCTCCATCTTGGTTGGATAATTTTTTCCAACGAGCCCTC
CACCTCATCCCCGTCACCACGTTGTGACACGCCTCCATGCTATGCTATGATAATGTTATT
CTATGCTATGGGTTTTCTGTTATAGGGTATGGCGTGATTGGCCAGGGGATGGGGGAGTGC
G
>NODE_21716_length_961_cov_213.893018_g18082_i0
CCCCTCTCCTTCCCTCCAAACCCACACACCAGAAAGGTCCAATCCGAGCCAAAATCCAGC
AAGGTCGCCAATCAAAGTCAGCCTCCTCTCCCATCTCACCAAAAACGACGAAAATCACCG
CCCGTCGAATCCGGATCGACGCGATTCCAACAAAGTAATAGTTTCTAGACAGCTCGAGAA
AAAAACCGCATAACCCTTCCGTCACTGCTGCAAACATTTCCCTACTCAAAATTTCCGAAG
TAATTTTGAGCCGAAACGTTGATGCAGCTGGAAAGGGGTTACTCTACCCAGCTTGAGCTA
ATATAACCAGCTCTAGCTTTTCAGCGCAAGACAGCTCCAGGTCTAACCCAAGTCATATCC
AGTACGGACAACAACAGAGCTCAGTCTTCCACATCCCATCAAATGCCAACAAACCACTGA
CGCACAAGACCGGACCAATGCGGTGCAAGCTCTCCTTCCACCCAGCTCACCATATGCTAC
TCAACTGAGCATAGGCTACCCAGCTCGGCATAAGCTACCGAGTTCAGCATGAGCTGTCCA
GCTCCGCATGCGCTACCCAGCCCAGCATAAGCTACCCAGCGCAGCACAAACTACCCAGCG
CAGCATAAACTACCCAACTCAGCATACGCTACCCCACTCAGCGCAAGCTACCCAGCTCAG
CACAAGCTACCGAGCTCAGCACAAGCTACCGAGCTCAGCACGAGCTCAGCACAAGCTACC
GAGTTCAGCACAGGCTAACCCAGCTCAGCAAAAGCTACCCAGCTCAAGACCGCTCCAGGT
CCTTCAGGCTGCGTCCCTGGCCAGTGCCGCGCATGGGCGGCCTCTGCCCAGAAGGAGGGG
CATCCCCCCTGTTCCCCGAACCAAACCCGCCTCCACCGCCGCCACCCCTGCTGTCATCGC
CGCCTCCACTCGCCCTGCTACGCCACCCCCCCCCCGCATCGCTTCGGGGCATGCCTCCAC
C
>NODE_21717_length_961_cov_176.820946_g18083_i0
GCATCTTTGATCAATGTCAAAACCTGACAGTCCCGCCATATATTGCGTCGTAGTTGCTTG
GGTTTGTCTCTCGTCTCCGGGAGCTCTACATTACCCTCCACGGAGCGAGTGAGCACGATG
GCTTTCCGTGGCACTGTTATCGCCTTCCTGATCGCGGCCTGTATGCTGCATATTTTGGGA
CATTCACAGGCCTTTTGCTCTTCGTCTGTGATGACACGTCCGTGGTCGGGCCCCGGCTTG
AAGCACCAAGCACCTCGGCAGTCGGGACCCGTCTATCGGAGAGGGGGGTGCGTCGGAGAG
CGGGCAGAGGGGGTCTCTATGGCAACGGTTAACGAGCAGAGCAACATTAAGACGGGGACA
GCCGGATGGGCCCAGCGCACCATCACCATCACCGCCCCGTCCAGAGGGTGCCACCTCATC
ACGTCGGAGATCAGCAAGCAGGTGCCGGAGCTCCGGTCGTTTCGGGTGGGAATGGCCAAC
ATTTTTCTCAAGCATACCTCCGCGTCCCTCACCATCAACGAGAATGCGGACCCAGACGTT
CGTACGGATATGGAGGCGGCACTTAACCAAATCGTTCCCGTCAAGTGGCACGACACGATG
TTCCGACACACGCTCGAAGGGCCGGACGACATGACAGGACACGTCAAGAGCACGATCGTC
GGGGCCTCGCTCAACATCCCCGTTTCGAACGGTTGCCTCGCGCTGGGAACGTGGCAGGGC
GTCTACCTTTGCGAGCACCGAGATACCGGCGGGTGGGGCGGTGGATTCGCGCGCGATATC
GTCATCACCATCAATGGTGTCACCGCCGATTGAAAGGCGTTTGCCACTACATATTACTAT
TAGAGATATCACAACAACAACATGATCGTGATCGATCGTCACAATACCTTTTTTTTGTTG
GTTTTTCGGGGTGTGTTTTGATAACGACCGATCGATGCATGTAGGCAACAATGCCCGCCC
G
>NODE_21718_length_961_cov_134.818694_g18084_i0
ATTACTGCTGTACCTTTGGTAGTGCACACAGGAAAAGCTTGTCGCTACTCAACTGCCATG
AGGGTCTTTGCTGCTGGAATCGAGCTAGCCCTGGCTGTCTTCCCAGGTGGGGCAAGGGCG
TTTGTGCCGCCCCAAACCCTGATCGCCGTTAGCGCGCAGCGAAGCACCACGGGAGGTTCG
GGAAACAGGCACGCTTCTTCATCCCCCGTGGCAGCGGTTGCCGAAGCTACTCCGTGGAGA
AGCGCTTCCGCGACAGCTTCCGGGCCCACTGCGGCAGGGCCGAGAACGGCTGTGATGGCT
TCGGCTACCACGAGGGCAGCGAAAACTTCGCTGCACGCAAAGGGGGACAGCGACGAGGAC
GCGGCCGGGGGGTTGAGCAAGACCGCCGCCATGAGCGGCGTAGGCGGGACCGGCAGCAAC
GCGCTGCTGCTGGTGGCGGTGGTGCTGGTCCTCAAGGGCCTTTTCCTGCCCGAAGATATT
CGGCACCTGTCGTTTTGCCCAACGGAGGACCCGGTGCGTGGAAGGGACACCCTTCCCTGG
AGAATGATGGTGGAGTCCGGCAGGGAGTGTGGCACCGTCCCCGAGGTGATGTTCAAGTAC
GTCACCTCCCCCATCGCCATCCCGGGAACACCCGAGTGGGGCGCGATGCTCAACGTCAAG
GAAGACCTCGCCAAAGACGCGTGGATGGAGGAAGCGAGCAAATAAACTTTTCGTACCTTG
GGCACATAAATTTTGGGACCTCGTTTTCTTCGACCTCGTTTTTTTTAATGGCGGGGGGCA
AGGACGGCATAGAGCGACACATCGCTCAAGCAAAACTTGCAGTTTTGCTATACGTAAAGT
TTGCCTCGCACGCACGACAGTGCTTGCCGCACGACCCCGTGTTGGTGGGGACGGCAGCCG
GCCTTGCGGGTGGTACGTAGCGCTTTTTGCCTCATATTTGGTACATTTTTTTTTTTTTTT
T
>NODE_21719_length_961_cov_54.654279_g18085_i0
TGAGGTATTATGTGTCATCCCATTCACCAAGCAGAGAGCAGGGAGGCTGTTCAGAGTGCT
CACGTACTCGGTGTAGGGATATTAATGTAACGGTATTTGGGAGTTCCACAGAGGAAATAT
GCGTGTTTCTCTGTGGAGCAATTGACGGTTTGGGCGATTCCCATCGCCCACTCTATGTTT
CTCCCCTTTTCTTGTGTCTACGACGGTAATATATATACATCACGTGGAGCTTCTACTTCT
TTCCCCGACCCAGAGTACCCCTCCAGGGGTCACCTTAACACGCTAGCGTCTGTTTCAATT
GGCACGGCTCGCTGGTTGGGTATCAGTCGGAAGAGCTCGAGGTCGAGCTGGTTGTTTTAT
ATACAGGATGAAGGGTTCAGAGGAATCATCACCACCGAGCAGCGGCCCCGTCGACGATGA
GGCAAGCTGGGCCACGCGAGCTGAAGAAGCTGCGGCAGCCGCAGAGGCGGCGAGCATCGC
CGCGGCACAGGCCGCGGGATTAGCTCATAGCGCAGGAGCGCGAACAAAGTCTCCAGAGGG
AGCACGAGGCCTTCAGGGCAACAAGTCTCCAGAGGGAGCAAGAGGCCACCAAGGCAACCA
GTCTCCGCGGCCAAAGGGCACGGGAGCAACAGGCGGCGATGAGGAAATCGCAAGCTTGAG
ACAAAAAATGAGGGAGATGGAGATGACCGCAAGGGAGATGAAGGTGGCGAACAGGGAGAT
GGCAATGCGGATGGAAATCCGAGAGGAGGAGAGGGTGAGGACTGAGAGGCTTCAGCAGGG
TGGTGGAGGAGGACCTCGCCCACCGGAGCCACGCGGTCAACCTGGCACCTTCGTGGTCGG
TTTTGGTAAGCCCGCCCCGAAGCTTGACGACGTAAAAGAGGGAGGTTACTTTAGATGGGC
AAAGCAGTTCATGTCGTGGTCCATTTCTAACAACTGCGATGAGGCCCTAAAATTGACTTC
C
>NODE_21720_length_961_cov_53.370495_g1905_i6
GGGGGTGTACCCCCCTGGTCGCGAACGGACACAAACGGACAAAAAACAGTTCTGAAAGCT
GCCACAGCGTGGCTTTATTTAACCAATCCTTAATATTGAGGTTTGTCCGTCCCTCGTCCC
TCGTCCCTCGTTCGCTTTGCTTTTGGCGTGCGACGCGTACACCGAACCGATTCAGACGCG
CTCGGGACTGATAGACGCCCGCTATTTATGCTTAAAGTCTCGTACTGCTCGTGTCGAAAG
CGGTGCCGAGATCGCAGAGCTAGGCCATAGTGACTGCCCTAGCTAACTCTTACCAGTGGC
AATTGTCACTGGGATTTTATACTCAACCTCCGCGCTCTCGCTCAAGCACCAAGTCCAGAT
TTGCACCTGCAACAAAACAAGAAAACCGCACCACGAGCAAACGCTATACCACCACCACCA
CCACCACCACCACGACCACCACCGCCACCCTCGCCCCACCAGCCGAAGGAGCACCGGAAG
CTGTTGTTGCTCGTAGTAGCTGGTGGGCGTTGGTGGGGTCTTGTTTCCGTGGTCTGGTGA
TGGTGGTCGGGTGCTTGCTTTGTGGTGGCGATGCTGGCTGAAGGAGAGAGAGCTGCTGCA
ACAGGCAGCTTCCGCACACTCGAGCCGGCCACACGCACAGATTGCAACCACAGCACCACC
ACCACCACCACCACCACCCACCACCACACGACCCCCAGCCACCGCCACCAGCCGAGCAAC
AGGAAGCTTGTTGCTCGTGGTGGCTGGTGTTCGTGGTTGTAAGGTTGCTGAGCTCGGTCG
TAGTTCGTGCTCCCAGCCTCTTCGATACATGGTAGGACCAGACCACCGCCGGGCATACAT
TCCTGGTACGTACTCGTACAGCAGCAGCAGCATTGTTTTTTATTGATTTATTGATAGTCG
TGATTCCGATCCGGGGTCACAAAGTAGGCTCTTCTCCCTCCTCCCCCTACGTATATAATA
C
>NODE_21721_length_961_cov_51.704955_g18086_i0
GAGGGAGGGAGGGAGGCGGGGCCGAGATGAAAAACTTGGCCCCGTTAAACGCGGTCTGTC
TCCCTAGGCGCCGTTGTCGTACCTTCGTTTTTCATGTGTTTGCTTGTTTGTATCGTGTTC
ACTATTATTGCTGTTGCCCTTGCCCTTGCCGAACACCGCGGCGCGGGGGGGGGGGTGTGT
ACCCATGTTATGCATGGCTGTATTCGTATGGCGGGGGGCTAAGGATAATATGAGAACTTA
CGAAGCCTTTTTGTTTTCTTGACTATGATAGCGCGCGTGTATGGGTTTTTTTTTACGAGG
ATTCCCAAGTTTTGAGAGCGTTGAGAGAAACAGAGTTATACCGTTCTGACTCATTGGAGG
GAAAGCGAGTTTCGAGATCGTTTTGAGGGGTTTCGAGACCATTTGAGAGAAACGAGTGTC
AAGATCAATTTTATGACAGAAACAAATTACAAGATTGAGAGAAGGCACGCTGAAGAGAAA
CGTGTTTTTTTTAGTACCAATTTCCGTCGTCCGAGTTGAAAGGCCGGGGGCGGGCGTGGG
TTCAGTGGCCTGTGGTGGGGATGTCGCCAACGGGGCGGGGGGTCGTTTTTAGCGTTTTTG
GCGGGCCACGGACGGTGGGGGTTTGCTTGACTGGCTGAAGGCGGTTCCGTTCGTGTGTCG
GTATTCTCGCACCGCGCGTTTTTGCTCGTCCACACCACCACCCACCGCTAACTCACTATT
AATATACGTAATGTTATTTCTCGTTCGTCTGTGCAAGAGGAGTTGGAAGGGTGAGTTTGT
CCCAAACTACCGTCGCACGCGCATGGAGCTGTGGTGGTGACCGTAGTGGTGGTGGTGGTG
GTGGTGGTGGTGGTGATGGTGGCCAGCGGTGGCAGGGAACACCGGTTGTCGAGGGAAAGC
TCGTCTATACGTAAACGCTTTTGTGACACACCGGTTCTTTGTTTGCTTTTTTTTTGTCTG
G
>NODE_21722_length_961_cov_37.716216_g18087_i0
GTCGACTTGTGCATTCATTCACACTTTCTACTTGAGCACTTGAGACTTGAGACATCTTGT
GTTTCCCGCCATCCCAACTCCCAACTTATCTCCGCATCGAGAAGACAACGACAAAGCGGT
AACCCCCCGAAAAGTTCGAACTCGGATCCGATACCATGTCTACCGCGACTGTGGTGCAGC
AGCAGCCGGAGGGATTCCAAGCTGACGGCGGCCCGAAGGTGGTCACAGGGGGCGCCCCTC
CCGGGGTCGCGGCCGGTGGACAGTGGCTCCAGGAGAAGTATTGCGGCCCCATCACCTGGG
TGATCGGGATCTGCCTGTTCTGGCCGGTTGTCTGCTGCCCGTGCGACAACCGAATGGTGT
ACATGATGAATGGCGTCAAATACAACACGCAAGGACATGTCGTGTCTAGCTGCTGCTGAT
AATACGGCGACCCCCCGGAGGACTACCGCCACCGCATCATCAAAACCCCAACTCGTGTTG
GAGTTGGGGCTCCGGCTTCTCTGCTTTCTTGGACAAAATCACGTCAATCCTCGCACGACC
ACTCGCGATTGCGATCATGAAGACCCGCTCGAATTCGCCACTCGTATGTATCTTTCTCGG
GCGAAGACATCAGCGCCCTCCGGCAACACGGCTAGCTCTCTCCCTCGCTCTCTCTCTCGT
TCAAACATCACGACGGAATTTCGCCGCACGGCGCCCGCCTTTGCTTTGTAACCGACGGCT
CGGGTTACGGCGGTGTTACACAAACCTCTACGTTGCGGGATTCGGCGGGTATGGCGGGAA
GTTGTTGCGCTGCGGCATGCGGGGAGAGAGTGGAAACGTTAGGCTGTGGCAAGACAGCGC
GTCACGTGCTCACGCCTTGGGCATGTTTACGTGTTTAGCTCACTTTTTTCGATGGGGAGA
TTACGCGAAACCGTTTTTGTTTCCGAAACGCAATTACGTAGAGGCATGCGGCGAGACAGG
G
>NODE_21723_length_961_cov_21.022523_g18088_i0
TGCGGGGGGGGGGGGGGGTACCTTGCGTGTTATTCGGTATGAACGTTATGTTTTTGTGTG
AATGGAGTGGCCAGAGGACAGCAGCAGCAACAGCAGCAGCAACAGTAGGTGTTGTAGCAA
TAACAGCAGGCACCTTGGCGCTCCCAGTCTTGGACGTACGGGACACATGGGCCTGACAGT
CAGAAGCTCGATCGCGGAGTACCGGGTGTGGGTATCGCGGCGCAAAACATCAAGAAAGCA
TCCCCAGACATCGACGGTAAATTACCAAAATTAGTTTCATTTTTCGAGGGAACGTCTGAG
TGAAATTTGCTCAGTATTTGTTTCGAGTGTAGTGTGAAGTGTGCAGCAATCAATTTCCAC
CCTCCGCGAGACGGACGATGTTTTGTTTTTAAATGTGTTTGACCATAGAGGCACACGGTG
TGTACGTTACTTAGTATGTTCCTGGGCCCAGGTTGAAGGAACGATGAGCAGAAAGCTGAC
AAAAGTGCTTCATCGCTGCTTGTGTACCTGATGGGTATAACATATTTGGGTCTTGGTGGT
GCTTCCGGGTGTGGTTCCAGAACCCCCATGCCGTTTGTCCTCACCGACCCCCCCCCGTCT
TTGCCTGCCGCTTTGTTGGCAGTTGTTTCGCGCTGGTTTTAGCAAAACAGTGCGGTCGCC
CGGCACCGGCTGCACAGTTGAAACCATGTGCAAAATAACGCTGTGGTCGCCCTGTATATA
TATGTGTTTGCTGGCTGTGTTGGGCGTTGTTGGCAGTGGGCAGGTATTTGGTGAGATTTA
CACCTGCCTGGGTGTTATCGGTGAGCCTATTGGATGGACGTAGGCGGGGCAGGAAGGAGC
TTGTTGTACAACGTATTGCATACCACGGCAGGAGGGGTGTGCACGGCAAAACCTAAAGTC
GATACGCCATTTCTTACGTGTATTATAGGCGCAGAAAACCGGAGGGGGGGGGGGGGGGAT
T
>NODE_21724_length_961_cov_14.077703_g18089_i0
AGGTCATGGGATTCTTCATCGGGTATGCGCTTTCATATTTCTCAGAATCCGTTTTTGACT
TACTATTAGTATAGAGATCCTCAAGGGTGTGGAAACCTCAGAAAAATAATCGGTGCACCT
CTCTATACCCACAAGAGGGAATTTTCTACAGCTATGGGGCGTGTCAAGACCTCTTTTCTG
GGCCTTAATATACCAGTTTTAGTATAGGGGAGCGGGTCAGGGGCTGTTGGTCAAGAAGTC
TGTCTAGCCGCAGTCTCTCGTGCTGGTGTTATAATAGCATATTTTGCCCACAAGCGATTT
TTTTTGGTTTTTGGTTTTCGTTGGTTTTGTTGCTCTTTTTTTTTTGTGTGCATCTTTGGT
ATTAATAGTAGTTTTCTTGCTGTTTCTTCTTGTGTGTTTTTTTGTTTTGTTGTTGCTTCT
CTTTTGTTTTGTTTTTTTCGTTTCGTTTTTTCGTTTTGTCTTTTCGTTTTGTTTCCTTTG
GTACTGTTTTTGTTCTGTTTTTTGTTCTGTTTTTGTTCTGTTCCGTTGCTGCTCTCTCTT
TTTTTCGTTCTGCACAAGGTTTTGGTTTTCATACCAGATTATTTACATTATTTTGGTGTT
TCTGTTATTCTTACTACAGTAGTATGCTTAGCCATCGTTATGTGTGTCCCTTCCTTCTGT
TGCCGTAAATCTTGTTTGATGTTCTATTAGACGGCACACGGGGGGTCGGTACCCGCGCTC
GCACCCACCCACACACACACACGCGCGCGCGCGCACAGCAGCGGTGGTGGTGGTGGTGGT
GGTGACAGTGTTAAGCGGATTTGATGGCGGTAGTTGGTGTTGATGGTAGTAGTTGTAGTT
GTGTTGGTGCCGGCGGCGGCGGCGGCAGCAGTGCTTGTGGTGCGGTGGTGGTAGTAGTGG
TAGCGGTGGCGGTGGTGGCGGTGATCGTGGCGGTGGTAGTGGCGGTGGTGGCCGTGGCGA
C
>NODE_21725_length_961_cov_13.832207_g18090_i0
GCACTGTGGTGTTGATCAGAGGGATGGTGTGCGAAGAGGAGTACGAGCTGGTGGAGCAGA
TAGGCCGTGGCTCCTTCGGAAAGGTGTACCGGGCGCAGCATGACAGCGGGGAGATACACG
CCATCAAGGTGGTCGAGCTGGAGGCGGCCGAAGATGAACTGGAGAGCATCCACCAGGAGA
TACAGATGCTCCAGGCCTTCAACTGCCCGCAGCTCACCCGATACCACGGCAGCTTCATTG
TCGGCAGCTCCTTATGGATCTCGATGGAGTACTTGGAAGGGGGGTCACTGCAAGACCTGA
TGAAGACGAGCAAGACTACCCTCGACGAGAGCACCACCCAGTGGGTCTTGCGGGAAATAT
TAAAGGCGCTGGTCTACCTGCACTTGGAGCGAAAAATCCACCGCGACGTTAAGGCCGGGA
ATATCCTCGTTGCGTCAGATGGCAGCGTTCGGCTTGCGGACTTCGGAGAGTCCGTACAGC
TGACGCACTCCATCGCAAAGCGCCAAACGTTCGCGGGGTCACCGTACTGGATGGCGCCGG
AGGTCATCATGGCACAAGACACTTACAACTCGAAGGCGGACATCTGGAGCCTGGGCATAA
CGGCGATCGAGATGATCAAGGGACGGCCCCCTTTCTCCGAGATGCACCCCATGAAGGCTG
TCCTCTCGATTCCGACGAACCCACCGCCGACCCTCGGCAAAGACGGCAGCTACAGCAAGC
ACTTCCACACCTTTTTAGAGAGCTCTTTCCAGCGGGACCCGAACCTGCGACCTTCCGCGC
AAGACCTCCTGAAGCACCCGTTCATGAAGGCAGCGCGACGGACAGACGTGCTGGCTAAGC
TGCTGGAGGGGCGGCGAGCTGCGGAGATGATGAAGAAGCTGTTCGGAGAAGGGCTGCTGG
AATCGGCATCGGCGGTACCGCTCGCGAAGAGGAACACCCTTCCGGCATCCGCCACGACCG
C
>NODE_21726_length_961_cov_12.270270_g18091_i0
CCCGCCCCCGGTCCCGGTCCCGGTCCAGATCCCGCCGCCTCGTCGCCTCGCGCGCACCCT
CCTCCCTCCTCAGGGGGCGACGGAGAGGAGTTCACAGCGGCGGCGGGTGGTGGCGGCGAT
TGCTGCTGCTGCTGCTGCTTGTCGCTGTTGCTGCCGCTGCTGCTGTTCTTGCGGCGAGGG
GAATGGAGGGCGGCGAGGCGTGAGCCGGTTGGCTGGGCGACGTCCGTCTCAAGGAGGACC
GGCACGGGCCACTCGCCCGCGGCCTTCTGCTCTCGGATGAGCCTGAAAACTCCCGCCCCG
TCTTCAAGGGCGACTTTTTCTACGATTTCCGTCTGCACCTCGAAGAGGTGGTGCTTGAGG
TTCACCGGAAGGCCGGGGCAGAACCTCGCGAAGCTCTCGAGCACCTTGCACAGGTCGAGG
GCGTCGATGTCCATCCTTCGAAGCACCCACGGAAACGCCAGGCTTAGCAGAGAGCTCGCT
TTCAACACCGCCTCGACGCAGCAGGAAAGAAGAGCGCCGTGCAAGTTCTCCTGCTCCAGC
AAACGGCTGTGGTCCTCCGCCCCCAGCCTCTCCGTCTCCGCGTCTAGCAATGCCTCAAGC
GTGGTGTAGTAGAGCGCCTCGGCCTTGCCCTTAGCATCCGCCACAACTCCCGCCTCAACG
CTCCTGCTGCGTTCCTCTCTGTGCCCCCCGACAGTCCGACCGAACGGCATGCCTTCTCCA
GCACCCTGCCCCAGTCCCTGGGCCGCTGCGGCCGCCGCCGCCGCCGCCGAAGTCGATGAC
GGTCCGTCGAGCTTGGCCATCAAGCGGACCAACCGTTTCTGAATCAGGCTCGGCGAGGCC
GTGGCGCACCTCTCCAGCTTCCCTAAAAGCGACGGCGGGGCTCCCCTCGTGGCTGAGTCT
AGAGCCGAGATCCACCTAGCCGTCTCCATAGCAGCCATGACAGGAGTCTCCGGCACCCGC
C
>NODE_21727_length_961_cov_8.879505_g18092_i0
GTTGTCGGCGTTTTATACCCTTGCCCAAATCCATTCCTAAGCTGCCAATAACGCTTATGT
ATAGGTTTGGTTTGGTTTTCTGTTGGAGTCTTGTGACCATGACTCGTTTTGACCTGGAGT
GTATAGTGATGGTTGCGTTTTCTGGCGGGGGATATTGTGCCCATGAACGGTTTTGACCTG
GAATGAAAAAAATGTCGGCTGTATTTGCTGGCGGGGTCTTTGTGACCGTGCACCGTTTTG
ACCTTGAGTGTACTCGCCCTTCTCGAACCCACGCCCCGCTGTTAGAAACCGGTCCGAGCT
GTAGTTCATAGTTATATGGCCGTTTTTTTTTTTTAGGCATCGTTTTTGTGTGAGTGCAAG
CGACCCCTGCTGATAGAACAGGGTGGCCGGCTTCGATTCCAATGTTTGCTTGCACGCGGT
GGTTATCTAGTCTATTTATGTTAGTAGCTGCTTAGCATCACCAAAGGGCTACGTACAGTA
GTATAGGTTCGTTTTGTCTACTTGGTATACAAGTATAGTGTTTCTGTCTGACATGACTCA
GGGCTAGTTTTCGTTTAGTCTTACGTGTAGCCGATTAGCACGGCCTGGGCTATATATAGG
TTTTAGCTTGCGCGTGCGTGTGTCCATGCGCAGCAGCAACAGTGGCCCCGCTTCGCACCC
GATCCGTACCGCATACCTGGCGTATTTGTAAGTATTTTCTAGACGCCGTTCGGCACCGTC
TGTGTATCTGGTCTATCTATGTACAACCTGATGGTGTGAGGGCGTGTCGTTTTTTTGCTC
CGGGTGTTTGCTGTGGTCGGCGTTGCCAGGCGCAGTAGGCGTCGGTTCTGTTTTGTTTTG
TTGTTCTGAGTCGTGTGCGATCAGGACTCTTCCCAGACCTCTTGAGGACTTTTCTAGGAG
CCTTTTTTTTTCAGGAGTGACAGCCTCCACTGCTCATGCTGTTTGTTGTTCGGTGTGTGT
A
>NODE_21728_length_961_cov_8.515766_g18093_i0
GATGCCGCCACCTGCTAAGGCCGGTGCTTCCTCCTCGCCATCGTCTCCGGCGCCGACGCC
CGCGGTAGTCCGAGTGTTCGCCTGTGGAGGCACTCACATCCCCGCCCCGGCCAGGCCGAT
GCTGCGCCGCGTGGACGTCGAGACGGCGAGCACCTCGGGCGTGGTCTCGGCGAACGCGGG
GAGCCTCCCCGCGTCCGACCTGCGCACCGCGGAGGCCGGGGTGGTGACGTGCGTCGCGGT
CTCCCCCGCGGGGTCGAGGGGCTTGGGTGTCCTCGTGACGGGCTCGTACGACAAGGCGGT
GCGCCTGATGCGTAACGTTCTCTCTCCCCCGCCCCCTTCCTCCTCCTCCTCCTCCTCCTC
CGACGCCAACAACGACGACGAGGACGAGGAAGAGGAGGAGGATTACGATGATGATGATGA
TGATGATGATGATGATGATGGTGGTGGTGGTGGTGGTGGCGGCCAGCCGAGAGGCGCTGA
GAACGCGCCCCCGCCCTCTAATCCGTCGCCGGCGCCGGGATCATCCTCGTCCCCCCCGCC
GGTGTCCATGAGAGTGCTCGGTCGCCACGAGGACGGGGTGCGGTCGGTAGCGGTCTCGGC
GGACGGTCGGTGGGCCGTGAGCGGCGGACGGGAAGGCACCATCAAGGTGTGGGAGATATC
GGAGGAGGAGGACGCGCTCGCGGCCGCGGCCGTGGCGGCGGCGGTGTCCGGGACGGCGGT
GGCCGAGACCAGCAGGGCCAAGGCCTCTTTCCAGGCCCACAGAGGGGTGGTTTTCTCGCT
GTGCATGTCCCCGGACTCGCGGGTGCTGGTGAGCGCGGGGTCCGATAACGACGTGCGGGT
GTGGGACCTGTCGCTCGTCGTCTACTCGCGACGGATGTGCCTGAACCGATTGCGAGCGCT
GTGGACAGCCGGGCGCATCCGCCGAGCGCGGCCGAAGCGAAACAGCGGTGGTGGTGGTGG
T
>NODE_21729_length_961_cov_8.226351_g18094_i0
GGGGCGGGGGGCACAATCTACCCCCTCCCCACCCAAACCCAACCAACTTCTACAGCAAAC
CCATCCTACGCTAACCGGCAACAAACCAACCGGCAACAGTTACGCCGACACCCAGGGCGA
ACCGGCATTTCGGGGTCCCTCCGCCTCGCAGACGCCGCAGCGGGGATGTTCGGCATCTCC
CCCCCCTCCAATCACGTTCCAGAACGTGCACTTCTCGCAAGACCACCCTGCCCGCGCTTG
CCCGGCACCACTACCGAGAGCGTCTATTTCTGCTGGAGGGGACGCCGCGAACCCTCCCCG
GGGGGACGCCGCCAACCCTCCCCCCCCTGTTTCCGATGCCTGCTCCTCCTCCTTCTCTGC
TGCTCCCTTCCCGTCTTCTTGTCGCGCCGCCGTCGTCGCCGCCGCCGCCGTCCCAGCAAC
CGCTGCATTTCGTTTCTCGTCACCGCTGTTTTTGCCGGTATCGTTTTTCTTATCAATATC
GTTGTCGTTATCGTTATCGATGTCGGTATCGTCTTCCTCTTCTTCGCCATCGCTAGAACT
TTCTCGGAGATTTCCCCACATGGAGTCGTGCGAGTACTGCTGGTCGGCGTTTTTTGCGCG
CTCCGTCCGCTTGTCCTGCTCCCGCTTTTCTCGACGCACTTCCTCGAGGCGCCTCAGTTT
CTCCAAGCGCTCAAGGCGCTCCTTCTTCTCCTTGGCCTCCTGCTCCACGGTGGTGGCTCG
TCCATCCGACGGCCTGGACAGTCTCCCCTTTATCGCCGAGTTTCCCCACCGCGAGTGCCG
CTTAGAGGAAGAAGACGCCACGGCGGGAGCGGGTGCGACAGCAGCAGCGGTAGCAGAGGC
CATGGCAGTAGCCGTAGCAGCAGCAGCAGCAGCAGCAGCAGTAGCAGCAGCAGTGTCGGC
GGCAGTATCGGCGGCGGCAGCACCATCCCCACCCGAACCCTCCTCGTCTTCTGACGACGA
C
>NODE_21730_length_961_cov_7.887387_g18095_i0
GCGGCACGTGTAGCCTTTGTTACAGGAAGGAGTCTGACAGAATCTTGCGCCCTTGTCAGC
ACGTGGCTTGTGGTACGTGTGTGGAGAAGCTCAGGGTTCAGGCCGAGCAATCGGGCGAGG
CCTTGTCTTGTCCCTGGGATAGGCAGCCGGTAGACGAGATAGATGTACGAGTATTCACCA
AATTTTAGTTACGAAGGTAGGCCCCCTTTTTTTTTTGGTTGTTTGGCGGTGCGTGTTGCC
TTAAAGCCAAATGTGGCCGCCATAGTTGGTTATGCGTTCGTCCGCGGTCGCTGGTGGGGG
ATGGTGTATCACCCCTCGGGTAGTCATTTCAAGGCGTGTGAAACTGTGTGGTTTACTGTA
GACTCGAAGTCGACAGTATTTTTTTTTTTTAGTCCGAAGAAAGCTGGAAAGGCGCTGTGA
GCCAGCCGTCACTGGCTGGGCTAGAGTTGTATAATAAACAAAAATGTATGGTATTGTTTT
GTGCTTTTCACCATTTTGAGACCCCTATATTAGGGTCGTTCTTATCGAGCAACTTTTTCC
CAAAATTTCCAATATTTGTTTCCAAAAAAAAACAGGAAAAGCAAGAAAAAACAGGATTTA
TTTGGAAATTTGGAATTTCAACAGAGGGTAAAATATTTGGAAGGCTCCGCATTCCAATGT
TTGGAAATTATTTTTGGAAAATATGGAAATCCTAAAAATTGCGCGAAAAAAATATTTGGA
AATTTTGGAAAAAAAATGCTCGATAAGAACGACCCTTAGAGGTATCGACCAAAACAACGA
CAAACTTTGGTGTTACGAGCGGCATGGGCGCCCGTAGCAGTGCGGGTAGGGTAATGCTGC
TCCCGTACCGTACGACTCCTTGCATTGCAACCATTGTACACTATCATGCCCCAATCACGC
AGCGGCAGCTTCTGTAACCGTCAAATTGTATCGCCCCGGTGGTCTAGCTTGTTAACCACG
A
>NODE_21731_length_961_cov_6.788288_g18096_i0
CGAAAAGCTCCCTCGACGATGCCTGCTGGAGTTGCGACGACGAGATAGTGGTGACGACCG
AGAGGGCTGCCGGTGCTAGGGCCCTCCAGGAAAATGCGGGGTCCCAGTTCAAGGTGTGGA
ATAGCCGGACAGGAGTCCTCATGCATACCGTCAAGGGGGCCCACGCCCAAACCGTCTCCG
CCCTCATTCCCCATCCTTTCGAGCCCGGCTCCCTGGCCTCTATCGGCAGCGAGGGCACGG
TTTGCACCTGGGATATCGGCCGCGGAAGGCACGGGGGTGGGCGGTGCGCCTCGCGCTTCG
AGAACTTTTTGACCGAGGGCCCCCAGTCGGAGCAGGTCCACTACGACATGCCGGTCACTG
TGCTGGACGGGGTTTATTCCCCCGACGGGTCTTCCATCGCCGTCGCCGACTTTATGGGGA
GGTGGACCCTGTACGGCACGGGCCAAAGGATCGATGAGACCGCTAAGGGAAGAATGGTTC
CCCTGGAGCAGTATTTCACGTCAGACTACCGAGAGCTGATTCGAGACGAGTGGGACAACG
TGCTAGACGCTTTCACGCAGCTGCCCCCGCACGAGGCGCAGACTGGCCAGCTCGTGGACT
TTATCGGAAATTCGCACCCGGAGGAGTGCCAACCGGACAAGACGGCCTTGTGGGGCCCGC
TGCCGCTGCCGCCGGGGCTCGTGGCGTCTCGGCTGAAGGGGGTGCAGAAGATTGCGTTGG
AGCTACGGAAAGCGCTCGCGTCCAACGAGGCTCGCACGAACGCCCGCGGGTTCACCGTGC
CCCAGCACCTGGGGAACGCCGCAGCCAGGGGGGGGCGGAAGCACCCCGCCTCGGCCTCGG
CCTCCGCCGCCTCCGCTGCCTCCGCTGCCTCCTCCCCGTCCCCCTCCTCCCCGGGAGTTA
TACACCGCTGGCAGGATGCAGGCCTCTTCGGGGACGCCGGCGGTACTGGCAATGGTAGCA
G
>NODE_21732_length_961_cov_6.470721_g18097_i0
CCCCCCTTCACCAGGGCCAGCCCAGGAACGCGCGGATCATTGGTGAGGCCACAGAAATAC
TCCGTATAGTCCTCCAACTTCAGACGGCGGTCGATCTCCTGGCGCACTTCGTGGGGTGTT
GCGTGTCCAATCGTCCCCTCAGTGGGGCGAACGCTGTCGGGTGTTAAAGCCGCCACCACC
ACACCGACGACAAGGCCCAGCCCCCGCCCCGGCCGCACGGCGTCATCCGCTGGCATGCCA
GCCGCTTCCCCAGCCTTCGGCAAGCTAGCGGAGAGAGCTTGCGCCATTCCGATATTGAAT
TCCACGCTTTCCCCCATTTGTCGAAGCTTTGTCATGTCGGCGGCCGCAAGGCTCGTCGGA
GCAGTTGTGACATCGAAGGCACGTGCTGCAAGTGCTATGCCCCACTTCAACTGGAGCCAC
GCTGGCTCGCCGCCCTCCTCCTGGGAACGACCGCACCCGGCCTTAGACGGCCCACGCAGG
TCTCGGACGACACGAACGGCAAGCGAAATGCCATGTTCCGGCTCTGGACGATCCCATGTG
AGCTTCAGCTCGTCGACGTACGTGACGAACCGGTCAGTGTACCTCTGATAGTCGACGCCG
ATGGTGCAGAAGGCCCCGCCTGGCCGGGCGGCTTCCTTAAGCCGGGCGATGAAGGCATGC
AAGGTCCCCCGAGTCTGCACCGCCCAAAGAAGGGAGGAGACCATCCACGCAGTGCCAAAA
CAATTACCATCAGGATCCACTTCCAGACGGTACGCTCCCCCGAACCACGCGTTCGCCCCG
AGGATTGCCGGCTTCCTCGACTCGAGAAGACGGGCCACCATCGTGAGCCCGGGCGACTGT
CGATATTTCTGGGCGGAGCCCTCCGAGGCGGGTGCCCTTCCCGGCCGCATACCAGACGCC
CCCGTGGCGGGTGTCCTTCCAGACCTCACCCCCCCTCCCGGAGTTTTGATCTGGGCAGAG
G
>NODE_21733_length_961_cov_5.670045_g18098_i0
GGTACGTAACTCGGTGCAGCAGTGGCCGCACCCGTGGAGTGAATCGGTCGCGAAACAAAA
TATGGCACACAGTCCTGCCAAGTTGACCCGCAAATGTCGCTCGTACCGGTACAGTACACT
CTGTACAAACGAATCAGGCCGTTCCCTTGAAAAAGGGGCCCGAGAAAGCTGGCAAGGCGA
GGAGCAAGCACGCAATTAAAGTATTGGCGTAAAACGAGAAACTCTGAATTTGTGCAGCAT
GTACTTGATAGCTGTGCAACAACTCCTGATGCTTGCGATTCCCTGTTATGTACTGCACCA
CAACAAGTTGCTCTGAGCGCTTGCGCAAACCTGAAACTGCTGTGCCGCAACAAATCGCTG
AAGTATGTGCTTGCTCAAAGTGCAAGCTCCACACGACAAGCGAAGTTCTCGCCGAAAACA
AACGTGGTACGCCTTGCTACACAACGACATGAAAAAGGGTATATATATACTACTGTACAC
CCTGTACAAAAAACACTCATCAATTTCCATGTAGAGGGTCAGCGAAATCTGGCAAACCGT
AGGGAAGAACATGAACAAATAAACTGGCAACGAGGGTACAACGACCCTGAACATATCTGC
GCATACCGTGCAACAAGACCTACCCAAAACAGGCGCTAACTGGACGCAATTCTCCCGCCG
GTCGAGGAAATCATTATCCCAACGAAATATCTGGTAGGTCATAAGGACTTGCCGAAAAAA
TTGTCAAGCCGTTCGGCAAACATATACACGAGGAAACACACACGCTGGACATCTGCACGC
ACACCGGGCAACATAAGGACTTGCCGAAATATGTCAAACCGTACGGCAAACTTCAACATA
AAAAGAGTCATACGGACTTGGCACGCATACGCCATGCACACCTAGCGGTTGACACTGCAT
ACCTCGTACGTATGGTTTGCTGAATAACAAAACACGCAAAAAATAAATTTTATTTTTAAC
T
>NODE_21734_length_961_cov_5.647523_g18099_i0
GGGGGGTGTGCACGAGGGAGGGGGTAGGGGCGTGGGGGGAGCGTGCTGTCAAGAAGTGGT
AGTGCAGAGCGCACGAGGGGGCTTTGGGTTGTGGCAGGCCGGGTCTTCAGTGCGTACATC
AGACATGATTCAGGGAATGAGCGAGCGAGGAACGACGATAAACAAGCCACAAAAAAGTTA
GACGAAGTCATGGGGGAAGGGGGTGAGGGGTGACTTCTCTGCGGGGACAAGAAGGTGCCG
TGATGATCGTTTGCAGACGAGCCCACCTTGTTCAATCGGGCTTGAGTCGACCCTCTGGTG
CAAGCCTGGAACTCAACTGGAAATTGCAGGAACAGGTTTGAGTCATTTTCACCCTTTTGA
GAAAGACCTACATATCTTTGCGAAACCCTTGAAAAAACTAGAAAAGAAAAAATATTTTCA
AACAGAAGTGTGGAGACTCTCCACACTTTGGAGAGTGGAGTGGCTCGAACATCAGACTGC
ATTAGCTCCAGAACAGCCACGGGGCACATCAAAAGTGCCAGTGTAGAGTGTGGGAGCCGC
AAGGTCATCAGGGATTCCTCGATCCGTGGGTAAGCTACGTAGCGAAGTGCCCCACTGATA
AGGCAACATTTCCTTCGCTGCGAAAAACGCTGGGTGGTGAAGTTGTGAATCATCTCATTT
CAAGTCGAAGAAACACCAAAAGTGAGATGGGCCCGGAGGGAAGTCACAACATGGAACATC
TTCGCGGTCTGGCGGGAAATGTTTCTTCCTGTGGTGGTGGCGTTGACGACGGTGGCGGTG
GTGCTGGCGGTGATTGTGGTGGCGGTGGTGGCCACGGCGGACGGAGCAGGAGCAGCAGCA
GCAGCAGCGGCAGCAGCAGCGCCCTCCCTTCTCCGACAGCAAGATGCCTCGAAGCCGGGG
TGGAAACCCCTCAGGACCGGCTCACCCTCCCTTCTCCGGCGGCGAGGCGCACCGAAGCCT
T
>NODE_21735_length_961_cov_3.707207_g18100_i0
GGGGGGGGGGGTGAGGTCGACCTTCGACGGCGAGGAAGGCATCCTAAACGCTTGACGAAG
AGCTGGTAAGTTATAGTAGACGGCCCTTCTTCCGCCCAGGCTCGCCTCTCTCGCTCGCTC
GTCTCGAGCCAGCAAGGCCCTCCTCTTTCACCTTCTCGCTTCTCCGCAGAAGAGCCTCTT
CCCTAACGTGAGGCTGATACGGGTCGACGAGGCCTCGGACGTGGGCAGCGACGTTGTGAG
CCAGGTCGTGCCTTTGAAGACGCTGAGCAGTAGACTTGACCTGGTACCCCCGCTCCAGCG
GCATACCCGCCGCATTCACACCGCCGCCGCCGCTACCACTAGCGCTACCATTCCCTCTCG
CATGCTGCTGCTGCTGAGCGTGTTGCTGAGCATGCTGCCCACCACGTCTCTGCTGCGCGG
CGTGCTTCTGTCCGGCGCGCCACCCTCCCCCGATCAGGACGCCCGCGCCGCCGTGGGGAT
CCTTCACCGAGGGCGGGGGGGGCAGACCGCTCGCCCCGGTTCCCGCCGGAGCAGAGTGAG
GCCTGGTCATGGAAGAAGGCAATCCCGCGACCCTGGAAGAAGAGGAAGGTACCGACGAAG
ACGCCAGGCCTCCCGACGGATCGCAGTGGTTCTTCCCGTAGCCGCCCTCCAAGACGCTCA
CCAGCTTCCCCGCGCAGCAGATGTCCGCCACGCTTTGGATCTTTTCCGTGGTCCAGAGGT
AGTCTTCCGAGGTGAGGTCAAGGCCCCCGCTCGCCCCCCGTCTCCCCTGCTTGCAGTTGC
CCACGTCGCCCTTCGCCGCGTCGAAACCCGCGCTGAGCAGGATCAGCTTAGGGTTGAACG
CCCGGAGGGCCGGGAGCAGTCTCCGCTGAACCGCCTCGCGGTAGCAGACACGCCCCGTTC
GCCCCGCCGCCGACACCAACGATGACGAAGCCGAAGACGCTGCCCCCGACCCCATGTCGC
G
>NODE_21736_length_961_cov_3.345721_g18101_i0
AATTAAATGGGCAATCATTTAAAGATGCACCAACAGTGAAAAAGTTTGCTCGTAAAGCTC
AACTTGGTGAAGTTTTTGAGTTTGACAGAACAAGTTTAGAATCTGATGGAGTATTCAGAA
GTAGTCCACGTGGTTGGTATACTTTTGGTCATTTAAATTTAGCATTATTATTCTTCTTAG
GTCATTTATGGCATGGTTCACGTACTATATTCCGTGATGTGTTTACTGGTATTGGTTCAG
AAGTTACTGAACAAGTAGAATTTGGTGCATTCCAAAAATTAGGTGATGAAACAACTCGTA
AACAAGGTGTAGTATAATTTATTTTTTTAATTAATTAAAAGGAAAAAATATGGGCATAGA
CTTTTCACAACTTTCACAACCAGCATTAGTGTATGCAACTTTATTGATAGGAACACTAAT
GGTTCTCTTTTTTTGCTGTTTTCTTCCGTGATCCACCTAAAATACTTAAAGAATAATTAT
TTATAGTTTATCTTTTCTATCTAGATGAAATTTTATTTTATATAGATAGAAAAGATAAAC
CATAAAGTTGATTTATAAGTATTAATCTTCATGTTCCTCAAAGGGATCTCTCAAAAATTT
TGACCCCGGCCCAAACGCCGTATAAGTTGAATACGCAGTTATCCCTATTAATAAGCTAGA
TACAAAAATTATTAAAATTGTAGATGTTTCCATAGTTTTTACTTTATTTATAATTATTAA
ATTACTATACTGACAAGAAATTGTTATTAATTAACTTAAACTTTATTACATTATGGCTTT
CAAAACAAAATTAGGTGATATTTTAAGACCTTTAAATTCTGAATATGGTAAAGTAGCACC
AGGTTGGGCTACAACATTACTTATGGGTATCGCTATGCTATTATTTTTAGTTTTTTTATT
AATTATTTTACAAATCTATAATTCATCATTAATTTTAAATGATGTTGATGTAGATTGGCA
A
>NODE_21737_length_961_cov_2.730856_g18102_i0
GCTGCCTACAGTACACCCCTGTCTGTATGTCCCTCATATTAAACGTTGGGCGCTTCGTGC
AGGAGTCATATAAGCAAAGGTTGGTGACAACGTCAATCATGCCATCCTCCGCATGTTGTT
TGCAGTACACCTCTGGTTTCCGGCCCTGTATATTAAAGCTCGGCTGCTTTCTGCAGGATT
TATGTGAGCAGCGCCTACTTATGACGTCGACTATACCATCGGCAGCATGAGACTTGCAGT
ACACCCCGGTCTTGCTTCCCTCAACGTTATAGAGGGGGTACATCGTGCAGGAGGGATGCA
AGCAACGCTTGATGGTGACGTCTACCATGCCGCCCTCGGCATGCTGCTTACAGTACACCC
CTGTCTTCATGCCCTCCACATTAAACTTCGGGCGCTTCGTGCAGGAGTAATATAAGCAAC
GCTTTGAGACAACGTCAATCATGCCATCCTCCGCATGTTTTTTTGCAGTACACCGCTGGT
TTGCGGCCCTGTACATTAAAGCTCGGCTGCTTCGTGCAGGATTCATGTAAGCAGTGTTTG
CCGCGGACAATCACCATGCCATCGTCAGCATGCTGCTTGCAGTACACCCCTACCCTGCTG
CCCTTCACATTGTAATGTGGGTACTTCGTGCAGGATTCATGTGAGCAACGGTAAAGGCAG
ATAAAGACCATGCCGTCCTCAGCGTGTTTCTTGCAGTACACCCTCTCGATGCCTCCCTCG
ACGTTGAAGGTGGCAGTACTTTGGCACTGGTCGTACCGGCAACGCCCCATTATCGTCACG
GCGTGTGATGATATGCCGTCAGCCAGCCGAATAGGAAGAACCAGCAGAGCCGATAATCTC
TCGACCGGCGTAGGCACACCTTAGCCTCGGGGGTACAAGGTGCTCCGTCAGTTGATCGTG
GTCTATCGATGCCACACTTCGTGTTGTTTGTCGGTGGAGGTCTTCTGTACGTGATCTGGC
C
>NODE_21738_length_961_cov_1.495495_g18103_i0
GCCGACGACGCCATCCGCCACCGATGTCGCCGACGCCGCCGGTGTCGGTAGTGTCGCACT
GGTAACGGCACAACCGCCTCTTGGGCCCGAGCTGGTTTTGCCGCAGCCAGGCCGCGGCAA
CTCGAAGCAGGGGCCGCTATGCCGAGGGATGGGACCGACGCTTGCTCGGTGTTGCGCTCC
ACGGCGGCCGAGGCAAGTCCCGTGTGCTGTGGTGTTACCGTTGGCGTTAGCGTTGGCGTT
ACCTGTAGCAGTGGCTGTAGCTGTAGTGGTAGCGGTGTCGGCAGCGGTGCGGCTTCTTTT
CAAGCCGCGGAAGCGACCAGTGCCGTCGCTACAGCAGCAGCAGTGCGAAGACCCGCGTTC
CCCCTCGTCCAGCCCCTTCCTGCTGGCCGCCCTGCTGCGGCAGGTCGCCGCACCTCCGCT
CAGGCCCCCGCCGACTTTCGCGCGGCAGCACAGCGGAAGACGGCAATGCACTGCGAGGTC
GTTGGAGAGGGCTGAAGAGACGGCACGGAGGGCGTAACGTCTCGCGCTGGCTACCTCGGC
CGTAACAGCAGTAGTAGCAGCAGCCCACGCAGATGGAACGAACCCTCGAGGGTGCGCCGA
CGGCGGCGGAGGGGGTGGCATCGTCGATGATAGCGGGGGAGAGACAGGCCGGCGCGGATG
ATTGTTTCCTACTCCGTTGTTGCAGCTGCTGGTGGCATTGCTGTTGAATGTAGGCGTACT
ACTACTGTTGCTGCTGATGATGATGTTGCTGTTGTTGTTGTTGTTGTTGTTGTTGTTGTT
CTTGCTGTTGTTGTTGTTGTTGTTGTTGTTGTTGGTGGTGGTGGTGGTGGTGGTAGTGGT
GGTGGTGTTGCTGCTGCTGTTGCTGCTGTGGGTGCTGTTGTTGTTGTTGCTGCTGCCGCT
GCTGCAGCTGCTGTTGTCGTTGGGTTGTCGTGCTTCCATCTCGTATCTGTCGGTACAAGG
C
>NODE_21739_length_960_cov_768.924464_g18104_i0
CGATCTACCACAGCAGCATAGGCGGGGAAAGGACGAGCCGGAGAGCTCGTGGATAGGAAA
GGACCTTGCTAGCATGTTCTCCCGTGCAGCCTTCGGGGCAGTGCGAGCCGCGCGCGCGGC
CCCATTGAGAGCCAGCGCGGCGGCGGCGGCGACGGCGGCGGCGGGGGTGGTGGCGGCGGG
CGGCACCGCTGTGCTCTGCGACGACGCTGTGCACACGGTCGAGTACGACTGGCCCCACAA
CGGTTTCCTCCAGACCTTCGACCACGCAGCCATCCGGCGCGGATGGCAGGTGTACCGGGA
GGTATGCTCCACCTGCCACTCGATCAAGTTCGTCGCTTTCCGCAACCTCATCGGGGTTTC
ACACAGCGAGGCGGAGGTCAAGAAACTTGCCGCAGAGTTTGACGTGGAGGACGGGCCGAA
CGACGAGGGCGAGATGTTCGAGCGTCCCGCTAAGCCCTCCGACCGCATCCCCGGGCCGTA
CAAGAACGAGGCCGCTGGGCGCGCTGCCAACAACGGAGCATACCCCCCAGACCTGTCTCT
GGTGGTGAAGGGACGCCACCTGGGGCACCACTACGTTATGTCGCTCCTCACGGGGTACAT
GGACGTGCCCGTGGGGAAGGACCTTCTGCCGGGGCTGCACTACAACCCTTACTTCCCCGG
GACGTCTATCTCCATGCCCCCGCCGCTCATGGACGGGCAGATCGAGTACCCCGACGGAAC
TCCCGCCACGGTGTCGCAGATGGCGAAGGACGTGACTACTTTCCTGGCGTGGTGCGCCGA
GCCCGAGATGGACGAGCGCAAGCGCATGGGCATGAAGTGGTGCACGGCCATGTTCATCGC
CCTGGGCCTCTCCATGTACTACAAGCGCTTCCGGTGGTCGCCCCTCAAGACCCGCAAGAT
CACGTACCACGATATCAAGTAATTGGCGTAACTTGGGGGCGGGGAGAGGGGAGTGGGGAC
>NODE_21740_length_960_cov_242.643743_g18105_i0
GTGCTGCTCGCTAAGGTACTCCCTATCTCTCGCAGTGCAAGCAGCAACACATTGCAAGCG
TGTGCGTAACGACTCGGCCTTGCTGCAGACTGATTTGATCCAGTTGCAACTGGGACCTGT
TGTTGTGTTCGGAAGGGAAGCTGCGAGGATTGCTGCTGTTTGCTGTGGAAGTCTGCCCAA
CAAACCCAACAAAACCATCTACAGATCTCTGTAAAAGATGTTCGCCACAAGGAGCGAGTA
CGACCGTGGGGTGAACACCTTCTCCCCAGAGGGTCGGCTTTTCCAGGTGGAGTACGCGAT
CGAGGCGATCAAGCTGGGATCAACAGCCGTGGGTATCCAGACGAAGGAGGGGGTGGTGCT
GGCGGTGGAGAAGAGACTCACGTCGCCCCTCTTGGAGCCCAGCAGTGTCGAAAAGATCAT
GGAAGTTGACTCCCACATCGGCGCGGCGATGAGCGGGCTTATCGCGGATGCCCGAACCTT
GGTCGACCACGCTAGGGTGGAGGCGCAGAACCACCGCTTCACGTACGACGAGCCCATGCG
CGTCGAGGCGCTCACGCAGGCGGTGTGCGACCTGGCCCTCAGCTTTGGAGAGGGAGGGGG
CTCCAAGACGATGAGCCGTCCTTTCGGGGTAGCGCTTCTCATGGCGGGGTACGACGACAG
GGGGGCACAGCTGTTTTTCAGCGACCCCTCGGGCATGTTCGTGCGGTACAAGTGCAAGGC
TATCGGCTCCGGCAGCGAGGGGGCGCAGAGCACCCTCCAGGAGGGCTACAGCGACTCGCT
CACGCTCGCGGAGGCGGAGGCGTTGGCGGTGTCCACCCTCAAGCAGGTAATGGAGGAAAA
GATCAACCCAGATAACGTGGAGGTAGCGAGCGTCACCAAGAAGGGATACCAGGTCTACAC
ATCCGAAAAGCTAACCGAGGTCCTCCAGAGGTTGTGAAACGATCGAAGGAGGCGGAGCGG
>NODE_21741_length_960_cov_104.763247_g18106_i0
CCTCTCCTCTCACTGAGCAGGGGCACCCCCGCTTCCGCCTTCTCGAGGCGCTGCGCCCTG
CACCTTGGAGCCTTTCAATGCGCCGAAGCCGTCGTTGTGGCGGTTGCCCTTAAGGAAAAA
GACAACGCACGTGATGTCGTCGTGCATGCTGCGCCTGGTCGAGCCCTCGGGCACCCTCTG
GAGCTCTTCTACGCTAAGCCCGTGGTTCTCCGCCGCCCGTTCCAGCACCCGCTGCGGGGA
AGGAAGGAAGGAAGGAAGGAAGGAAGGAAGGCAAAGGGAGAGAGATAAGTAGGCGGCTTC
TTTTCAACAAAGATGCCGTAATAAATACATACCTCGAAGTAAGAGACCGCGATTTGACCC
CTTGACTGACCGTTTTGACCCCTTGACTGACCGCTTCGACACCTTGACTGATGGTTTGGA
CTCGTTTTGATCCCTTGACTGACCGGTTTGACCCCTCGACTGACCGTTTTGACCCCGTGA
CTGACCGATTTGACCCCTCGACTGACCATTTTGACCCCGTGACTGGCCGGTTCGATCCCG
TGACTGGCCGGTTTGACCCCTTGACTGACCGTTTGACCCCCTTGATTGACCGTTTTGACC
CCGTGACTAACCGGGTTTGATCCCGTGACTGGCCGGTTTGACCCCTTGACTGACCGTTTT
GACCCCTTGACTGACCGTTTTGACCCCTTGACTGACCGGTTCGACCCCTTGACTGACCGG
TTCGACCCCTTGACTGACCGGTTTGGCCCCGTGACTGACCGGTTTGACCCCTTGACTGAC
CNNNNNNNNNNTTGACGCGCTCAAAGAGACCGGTCTTCTACATACCATTCTCGCCGGGAA
CACAATGCCCCTTTGTATTCTAGTACGCATATCAAACAGGAATCTCTGTTACCGGGTAAG
TGTATCAAACAGGCATCTTTTTCTCGTCAATTCGCACGAAGCGAATCTGGCCGTTACATG
>NODE_21742_length_960_cov_100.795941_g18107_i0
GGGGGCGTGACGAATAAGTTCGTTGCGTCTGAGGGGCGAGTGGAGATTAGGAGGCGTTTC
TATGCGGAATGGGTGTTCCGTCTCGGGAGCGGCCCGTCCACCCGTCTATCCGTCGTCCTC
TCTCTGTAGGTATCTCTGTCTCCTCGCGTCGGCTGGCTCGGCAGCTTTCGGCGGTTTGCC
TGCGGTAGCAAGAGCTGGCCGGGACCGGCGCCTACAGTACGTGTGGTCTTGTGTCCTATC
ATAGAGAAGACCCCATAATTTCCTGGATTCTTTTTTTAAGAGCAGTGCATAACATGTACG
AGGTGTAAGGATCCGAGAAGCGCAGAGTTGTGTGATAGGAAGCCCGAGCGAGCAGTGGGC
ATGCTTTGGCTCTAATGTTGTATTAGGCGCCCAACTATAGAGTTGGGGTGGTGGGGGCCT
TCCGAGCAGTGGCATAAGTTGGATATAGGGCCCGGAGCGAGCAGTGGCATTTTATGCCTC
TGTACATGAATGGGTGCCAAATAGAGTGAGGGGGTGAGGCCCAAGAAGAGGCAGTTTCTG
GCTTCATTGATATATATGGTCGCCAAGCAGAATAGACTAGAGTGGGGTTGGGGGCCGAGT
AGCAGTGGCATGAACTCAAGAGCAGTGGGTGGTATCAACAGCAGTAGCATCAGACCTGCC
GTATACACCGAGAGGGGGTCTCGTCGCCACAATAAGGATGTACTATAAGTCCGCTTTTCA
TGTAGGGGCATTTTATTCACTATTTCATGTTGGTGGTGTTGTCGGCGGTAGCGGCAAGGA
CGGCCGTAACATATGGTCCGGGAATAGACGGGGCAGCAGTAGCAATATACCTGGTATGTA
ATAGACAGGAAACTTGGAGGGGAGAGTAGGATTGATTTTATATGTGTGATTTCGCCTGCG
CTGGAGGCAAGCTCGACAAGTCTACAGTACGACCATCACGGTAGATGCGGGGAGGGGGAC
>NODE_21743_length_960_cov_74.479143_g18108_i0
AGATACACTGCACAGCAGGCACGAACACTATGGAAGACAGCCCAGTCCTGAACTCTGCGA
AGCGTAAGGACTTGGAGGATATAGCCCTGGAAGATGGAGCGGGCTCGCACAAGAGGCTCA
AACGCCAGCTGACACAGGAGTCCGACCTCAAGGTGTACGAGCAGAACATCCACGAGACAA
TGAAGGCTATGCCGGCCCAGCGGGATCGTCGGAAGGAGGACTACAAGAGGGTGCTCACGC
TGTTCGACAGCGACAGCCACGCCAGGGAGAGAAGAAACAAGGTTTTCGACTTTTTCAACC
GGGAGGTGACGAAGGCTAACTGTTTTCAGACAAAAGAGGTGTACAGCGTCAGCCAGGACC
TCCTGTCGGTATTGGACGAGGCGAGGGAGAGTCTGGAGCTGCTGGTGAACTGGTGCGACT
TGTGCTTGCCCGCGAACGAGCAAGCCTTTGCGGAGGCGCACCGTATCAAGATCCAGCACT
TCCAGGACTACCTTGCTGCCGGCCTCCAGAGCGTAGTTTCGGAGACGGGCGATATCAACA
CCCAGCTGGACAAGCGAGCGCAGACGCTGCGCTCTCTCTTCAGCACGAAGGAGGTGCTGC
CGGAGAACCAAGAGGGGTGGTATCGAATGCACCGCGACATGCTGGTGCACCACGAGACCA
ACGCGTACCTGCACGTTGCGACGACGTGGGAGAAGGTGCTTGAGGACTACCTCTTGTACT
ACAACTACTGGAAAATGAACCTCAAGGACAACACGATCGTCTTTCCAAACGAGGGCAAGG
GGGGCAACAGTGACTACTTTGGCTAGATTTTTCTTTGCATTTTCCGGTCGGGAGTACGGG
GGCGACATCATTGGAAGGAAGGAAGGGCGGGGGGAGGGGGGGGGACTTGCGATGCGCACC
CCGCCGTGACTCCAGAAGACCGACCTCCACTTTAAATGCTGAAATGGCGAGCAAGCAGGC
>NODE_21744_length_960_cov_60.408117_g18109_i0
AAAAAAAAACGCGAAGCAGGAATTATGCCCTGACTTCACACTGCACCTGAAAAAGTACGA
GTATGCCGTATTGTAATAATGCTGTTTGCTTGTCTTGAATTGCGGCTGTGGTGTAAGTAA
GTACGACGTTGTCCGAGAATATAAGGAGCGTTTGTATGTTTTTATTAATACCCAAACGGT
CCTTGTATTTTCGGGCAGAGTGGTATTGAGTAGTCGTGACACGCGCTTCTTTTTTTTTCC
CTTCCCCGTCTTCTTTTCGAGAGTTAGACGTGCGCAGAGAGAGGAGGCGGATTGGGGGAG
GGGGGCGTGTTTGGGTGCACAGGTGGTGCGGAGGTGTCCGTGCAGCAAGCAAGCAGTATT
TATTTACGATACGAGCCTCTTTTCTTTTGCTGTCCTGTCCTGTTTTTTTCCTTTTCATTC
TTTCGTTCTTTCGTTCTTTCTTTCTTTCTTTCTTTCGTTCTTTGGTAGATTTGATGTTTG
TGGGGGTCATGCATTCCTACGGAGGCCATGCATGGCGGGTTGATCTGCTGCTTGCTCTAT
TTTACAGTATTATTATTATTGTACCTGGCTAGATGTGGGGATGGGATTTTTATTTTTGAT
TGATTTCGTGGGGGGGGGGATGGATGATAATGATAGGTTTTTGGAGACAGAATGGGGAAG
AAGGAGAAAAAAAAAGTGCTGCTGCTGTGTGTCGTAGTAAAAAGCAGTACATTAAGCCAA
AAAAAAGGTGGCCGCTAGAAAACGCCATGGCGGGGGAGGCGTGTTTTCTCTCTGTTCTTC
TTCTCTTGTTTATTTTAGGTGTTCGTGAGGGTGAGAAAGCGGCTGTGTCTGCTTGTGTTG
GTGAGTTGGGTTTAGACCAAGGTTGGGTGTTTTTAGACGGGAGAAGAAGAAGAAGAAGAG
AGGGAGGGAGTGGGGTAGGGAGGGTGATTTGTGCGGTGTTTTGGTGTGTGCCTGCCGAGA
>NODE_21745_length_960_cov_53.777903_g18110_i0
CCTCTTTCGCTAAATTAATTTATACCTGGTACATGATACTCTGTCACTGCTTGCTGTGGT
ACTGGTACCGCTGGTACGTACGTGTATATCAGCAGTAAAATAAGTTTGTATACACATCCG
GGTTTGTCTATTATCTCAACATGCACGCATAGAAATCCAAGCCCAACTTTTAATACACAG
CAGTCTGGTTAAAGTCGCGCATCCTCGAATCAAACGTACGAATAATACCATATATGTTGC
TTCGCCCTTCGGTTCATCAAAGCAGGCTCAAGAAGAGTGTCCATAAATATAAATAAGAAG
GATGGGCCCTGGTTCGGCGCTTCGACATCCTCGATTTGTTTTTTACTTGACCCGCGCTGT
TCAAGACAGAATAATAAGAATCTACTTTTTTGGGGGTGATACCACGTGCTATGGTACTGC
TGCTACTACTGCTGCAGTGCTCCGCGACTTTCCACTGCTGCTGCAGTGCTCCGCGACTTT
CTACTGCTGCTGCAGTGCTCCGCGACTTTCTACTGCTGAAGCGTTCCATATATATGTTGT
ACTGATCGCGAAAGTTTCTCAAACCCCGCTATCGGCGTCCGAAATCTAGCAAAGCCTAGC
CCGCGTAGCCTAAAGGGCCTCCATGTCTAACACTTTGTAGTTATCCATACATTGGCGTGT
GTGTTTGACTGGAGAACCTCAAAGCGTGTTCCTATCAATAAACGGTCTCGAAAGAAAAGC
ATAGATAGGTTCAATTCGAAAACAACAACAGCAGCAGGCAGCAGCACAGAACGTGCAGTA
GTACACACTACTACACGCGAGACCCCAAAACCTGCGATTGGTCCATCAACCCTACAGACA
CAAGGAATACATAAAGGACAGCATCGACAAATTACAGCAGCAACAGCAGCAGCATCGACA
GTAGTAGTAGCCCCCTCGCCTGGCAGCATGCATCAAGTCCCACCCCCCCCCCACCGCCTC
>NODE_21746_length_960_cov_25.057497_g18111_i0
CCCCCGCTGCTTGAGCCTTGGCGACATCCACTGGAGCGTTGTTTTTCATCAGCTCTTTGA
ACATGTCGGCCGTTGCGTGCTCAGACTTTGACCAAAGGACGCGCAGCTGGGGGAAGTATA
TGGTGAGGAGGGTCAGTTGCGAGGTGATCGATGTCAGTTTGATGTCAGCAGGCATGCTCC
CTGGGCCAACCAAGCAAAATGCCTTGTCAGGGTTGAACTCTATGAGCAGAACGGGTACCT
TGTAATGCTTTAGCATCGAGTCCACCTGATTGTAAAGCCTCCCCGAGGGCATGGACTGGA
AGAGGTCGGACAGGCTTTTTCGCTCCACGCATATCTCCGGGGTGAGCACGTAATCGCCAA
CCGCGATCACCAGAGGGATCAGCGCGAACCCTTGCTGGTGCAGAAGGTTGGGAAGAACGC
TGCGGAACTCCCGAAGATCTACCACCACTCTCAATGGGTCTTGCCGCCCCGACCCCCCCC
TCCCGCTCTTGCTAGCCACACCACCAGCACCAGCAACACCAGCACCAACGTCGCTGACAC
CCGGAACCTGAGAAAGCCGGGTGACAATGCTCCTCCCCACTACATCCGGCGCAGCGGACT
GAACCTTGATGGCGACTGCCATGCGAGCTTTTAGCTCAATAAGGGACTTGAATGCTCTCG
TTTCAATGTCCAATGATGTCAGATATCTTTGCTCCTCCACGCTATGCTCGTACAGCATGA
AGTATACCACGAGACGGGGACGGCCCCGAGATCTCTCCGCCTGATACGCCTCCAGTGCCC
GTACAAACGCTGCGTCTGGATCGTACAAAACCACGAAGTCTGGTTCCAGGTCTTGGAGAA
TGTTCAGGCTTTCCGCTGCCTGAGCGTAAGAAAACATGGCCACGTGCAGGGGTGCCAGCG
GCTCAAACACAACACGTTCAGCGGCTGCCCTCTCGTCCTCCCCACACTCCTCCCTTCCTT
>NODE_21747_length_960_cov_22.936866_g18112_i0
CAATGTCTCCACGAAGGCCGGAAGTTGTAGTATAGATCGAAACCTACTCTACCGTTGTAG
AAGAGGATCAAACCGTTTGGACAGGGAGTTTAACCAACAAGAGAGCAGCCCTAGCCCGAA
GGACAGGGGGCATTATTACTGTACCACACTGTACTTTTCGCTGCCCCCTTCTGTGGTAGC
CCGCCCCCCCCTGTGTGGGTAGTAGCCCCAACCTGGGGGTAGCCCGCCGTTTCCTGCGTG
GGGCCCTTGTGTGGGTAGCCCGTACGCAGGTGGCCGGGACCCCCCCCCTTGCACAATGTG
GGCGTGAAGCAATCCTCGTGGAGACATTGAACAATGCATACATCTATAGCAAACCCCACA
AGGTGTGGACAACCTTTCCACTCGGAACGCCTAACGGTGTGCTACATTGTTCAATGTCTC
CACAATAATGTTTATACGCCTGCGTTGTTGGGGGGGGGGGGGGTTCCGGGTCCCGGGTCC
CGGCCACCTGTGCATCTGTGGGTAGCCCCCGTTCTGTGGGTAGCCCCCGTTCTGTGGGTA
GCCCCCGTTCTGTCGGTAGCCCCTGTTCCGTCGGTAGCCCCGTTCCGTCGGTAGCCCCCG
TTCCGCCGGTAGCCCCCTCTGTGGGTACCCGTATCACCCGGGTGATACTATGAGTATACT
ATTAGTAAGATAACACACCCCCTCGGAAGAATTTCGAAACTGATTTTCTCAACAATGGGG
AAGGGGCAAACGCCCGAGAGATGCATGCGTCTATATGGAAAATATCTCGTCTCGTCGAAA
TATTTCCAAAGCCACCACCATTTTCGGTGCCATGTGCCCCCCCCCCCCCCGCCCCTCCTC
CTGGGTTTGTTAGAGAAAATCGGCTCGGAATTTTTCCCCAGGAGGTGTGGTATCTTATCA
CCCGTGTGTTATATATACCGTGTAGCCTCTTCTGTGGGTAGCCCCCCTTCACTGCCTGGC
>NODE_21748_length_960_cov_20.642616_g18113_i0
GACTAGACTGCTGTTTCGATCATGGCTGGAAAAGGCGGCGTGTGGGTCTTCTACTTTATC
CAGGGCGAGGATGGAGAGTCGGTGGAGAACCCCAACGCTTTCAATATCCAGAACGCGGTG
AATGAGGTCCGACTGGGGCAGTTCTTGCAGACGTTCCCCCTCCGTGGTCACGGGGAGTAC
CATTTCCGATTCCGGGCTCCGGATCAGCTGTCGGGCTTCTGCTGGGTGGATTTGAGCGAC
CCATCCGCTGTTCTTCCGCGCTACGGCAACGCTATCTGCGCGAAGGCCCTCCGATTGGAC
CGCCTCCCGAAGCCGCGATCGTCGCGCCTAAGGAGGAAGGCGCCGTACGGGGGGGTTGCG
GGGACAGCTGACGGACACGCGGCGGCGGCGGGTGCAGGCGTTGCGGGCGGTGTTGGCACT
ACTTCCTGGCGCAAGGAAGAGCGGCGGAAGTTGTCACAGGATCACCCGGCCGGCCGCAAC
CGACACGAGCACCACTGGCACGGACACGCTCATGGGCAGGGGCAAGGGCAAGGGCATGGA
CGGCCCCGCAGCGCTTCGCCGGTCACCCACCACCAGATGCACACCGACCTCCACAATGAC
GCTTCTAAGGGAAAAAGCGCCACTCCGCCCCCGAGCCACGGGGGCGGGAAGGCGATGCCG
GGGGGAGGACCCCCGCCGCCGCCGCCGCCACCGCCTCCTCGAACGGAAAACCTGGAGGAG
TTTTTATTTTCGGACTCGCCCACCGCGTCTCCGACTGCCAGCCCCCGGGGCAGAGGCCAA
AGCGGGGGTTTCCAGGAATCGTCATCCGCGACAAGAGGTCGTGGCGGCGGCGGCGCGACC
ACCAACAGCAGCGGCCTCGGCAGCAGCGGTGGCAGCGCTAGTGGCGGGCGGGGGGGGATT
GGCGGCGGCAGCAGCAGCGGCAGCTTAGGGAGCGCTTCTGGCGGGACTGCCAAGCGTCCG
>NODE_21749_length_960_cov_20.175874_g18114_i0
TGGCAAGAGTAGTGCGTAGCCTGTAGTACTCGTAATACGAGCAAGCAGGTGGTGATGGTT
CCTACCATAGGAGGGAGAGCGGAAATGGCGCTTTTGATGCTGCTGTGTGCTGGTAGTAAA
CGAGGCTGCAGTACAACGGCTTTCAGGATACGAGCTCCGCTGATGACCGCAGCGCCAGTC
AGAGCAGTTTACCGGCCGGTGGTACATCGTTCTGTGCGCACGAGGGCGTTGCCATCCGCC
GTGGGGGCCATCGCGGAAGAAACACAAGGTGTTGGGTCTTCGGCGGGGGAGGCGGTGACT
TCGCGCAAGACCGTGGTCGTAGCGCGTGGCAAGGCGCGACTGTTCTGGGAGGGAAACCCG
CTGGTGTACGGGGGCGCTGTTTCCAGGGTGGAGGGAGACCCTGCCGCTGGCGAAGTCGTT
GACGTCATCGATTCCAGCGGGAAGTTCATAGCCTGGGGAGTATATAACCCCGACTCGATG
TACCGAGTGAGGGTATTGGCCATCGAAGGCGAGGCGGCTGCTGACGGGCGAGACGTGGGC
GCCTTGGTTCGGCAACGGATTAGGACCGCGCGCGATGCCCGACGCGCCATCGGCATACCG
AACGCCGAAACTGACACTTACCGGTTGGTGAACGGAGAGGGAGATCGCCTGAGCGGTCTC
GTGGTGGACGTTTTCTCGGGCGTCGTGGGGGTTTCCTCGTCGGCGGTGTGGGTGGAGGCG
TTTCGACCGGATATAGAGGCCGCCCTCGAACAAGAGTTCGGCACCGACGCGACCGAAATC
GTTTGGCGGCGGAGCGACGGCCGTCTGCAGCAGGACGGCTGGAAGGGCAACGCGGCGATA
GCGCTCGAGAACGGAGATGCATCGGCCCCATCACCGGTAGACGGTGGCTTGGACACGAAT
GGTGTTGCTAGTACGGGAGCCCTCGCCGGGCAGGACGGGGCTGAGTCGACGTCAGAGGGG
>NODE_21750_length_960_cov_13.970688_g18115_i0
CAGGAGGCAGGGTAGAAGGCAAACGATGACATTAAAAGTGCGGGGGATTTAACGGAGCGG
GGGCGACTGCTTTTTATCCCCGGCCTTTGCTGCACAGCATCGAGGTTGGTCATGCGGAGA
TTGTTCTCGGTCTGGTCGCGAGCGAGTGACGGTCCGTGATGGCGTGTGATGTGTGTGCCT
TTTCGTTTTTTTGGGGGGGAGTGCTGGGCGGTGTGGTGAGGTGTGGTGCGGTGCAGTAGT
GCGGGCACACTACTGTAGTTCGCTTCCTTCCTTCCTTCCTGCCTTCTTTCCTTCTTTCCT
TCTTTCCTACCTTCCTTCCTACCTTCCTTCCTACCTTCCTTCCTTCCTTCCTTCCTTCCT
TCATACCTTCCTTACTTCCTTCCTTCCTTCCTTCCTTTCCTCCTTCCTTCCTTCCTTCCT
TCCTTGTGTGTGTGTGTGTTTTTCCGGGTAGAGGCAGTTATTTGGAGCAGTGGGGGGAGA
GTGAGGAGTAGATACAGGTGCAGATGCGTGGGAAACGTGGGGCTTTTGGAGGGTAAGATT
ACCGATGAGTGTATGTATTTCTTGCGTTTCTCTTTGACGCGAAATATTGCCTGCGGTAAG
CTACGAGACAGCCGGTTTTTTTTTCGTGTTGGACTGAGTAGGTGCCGCGGGGGCAGGGGT
GGGTGTTGACGGGCTGCGCTCGCACGGGGTCCCGATCCCCGGAATGGTCCACCGAAAGAT
CTCCGGGATGGTCTCCGGAACGGTCTCCAGAGAGGTTATTTCTTGTTTCCTGACCGATTT
GTCGCGCGGTGGTTCGCTCGCTTTTTCGATCGTGCTGTCGGTATGCGTAGCAATACGGCG
AGATAATTGATGACTGATGATGTGACGATCATTTTCATGATTGGTGATGACGATCACCAT
GATTGATGATGACGATCATTATGATTGGTGGTGACGATCACCATGATTGATGATGACGAT
>NODE_21751_length_960_cov_6.403608_g18116_i0
GCCACACCACCCCTTTGCCCCGGGGCGCACTTTTCACGTGTACCCTTTTTTCGCCGAATT
CCTTTGGGGTTTTCCGGTCCACAGGCCGGCGCGGACCGTCGCGCCCTTGAAGGTGGTGGA
GGGGGGGGCGCTCCAGCAGTCCTTGTGACCACGAGCTCTTGGTTTACTTTGAGGATGTTG
TCGAGGTATCGGCTGGTTCGGCTCGACCACTTTTGCGCCTGTAGGTAGTTGGTCTCGACC
ACTTTTCGGGCGGTACGCTCGTCCTTGAGCGTGCGCTGGAGCATCTCCACACGAGCAGTC
AAGGCACTCAGCTGGGCGTCCACCACCGCTGTTTCCCGGTCTACCGTTTTCCGCGCTCTC
AAGCACCTGTCATGCCTTTCTCGAGCCCGTTGCTCGCATTCTTCAACGCGGCGTTCCAGG
ATAGACACCTTAGCTTCTGCCGCCAACTGTGCCACATGTGCGTCTTGACCACGGTCACGC
GCATTTTCACAAGCTTCCTTGAGTTCGCGCTGTACCGCCTCGGTCTCATCCAGACGGATG
TCGGCGGCTTTCTTGTCCGCGAGAAGTCGCTCGTAGGACAAGCGAGCCGCGGCGCCTTGT
TCCTGAGCGGTGAGGTCTTGCAGCTGCTGAGTGTACTGGAAGTCTTCTTCTCGCCTGGCG
AGCTCCCCCTTCAGCACTTGCACATTTTCGATCGATTGCGTGCGTTCTTCCTCGAGGCAT
CGCACTTTGTCCTGCAGGCCCTTCAATGCGGCTAGGACGGCCCCACTATTTCCAAGATAG
CTCATGCCCAAGCTATCAGCGCCGCGACCAATAGACCTCTGCTACAGCGCTCTCCAATGC
TATTCTCTTTCTTGCTTACAGAAAGAAAACGGTACTAGCCGCCGTGAACATGCTGGTGAG
CTGGCACACGGGCCACGGGTGCTGACGATGCTGCTTAGCTACTGCGCTACTGCTGTATCT
>NODE_21752_length_960_cov_5.519729_g18117_i0
GGGGCGCAATAGTAGCATCCGCTCCGCTCACGGTTTTCGCTCTGCTTCGTATACTATGCA
TGCGATGATATATATATATATATATCGACTATATCCACTACACATTAAAGAGCGCTGACT
TCGCACAGAGGTGCTATCATCGGTTTTCAGCGCTCATTTTCTCGAGAACAGTAAAGGGTG
CGGAAAGTAAAAGCCGAACATTGTATCTGCGGAAAACTCTCGACCAGTTTTTTTTCTTCC
CGAAAACCCCCTTGTTCGGTATTGTATTGGCAACCTCCCCGCTCTGGATGGTTACTAAGA
GCGCTGAAAAAAACGATCGCGCCTCTTGTGCCAAACGAACTCAACGCTCCGTTACAGTAA
CACTAAGAAATGACATAAAACATAAAAGCTGACACGCCCTTGTGAATACTTGACGATGGA
CCCCTGTCTGCAGATATACTACCCCGGGGCCTCTGTTCAGGCATGCCAAAAAAACAAAAA
CAAAAAAAACACCCCAACAGAAAATCATCCGTAAGGCGTGTCTTAACAAATCCGGGGGGC
AGTAAAATAAAATCGTGAGCACCGATTTCTGAAAATGGTGTGAAAGGCAAGACACCCCTT
TATGAAACTGCCTCCCTGGCCGAAAATATAAACCCCACTCGAAAGTCACACAATAGTCCA
GACGGGCGCTATAGGTCCGGTCAGGGGGGGTAAGGAAAATAGCCTGGGCGCCGTACCCCG
CTTGCTCATGGGACGGCCGGTACTGTATCGTATAGGCGGCGGTAAGAGGGGGAAACCAGA
AAGCGTAATGGTGTGTCGCGCTTCGTGCAGTCGCGCTAGAAAACATGAATGAGACGTTCA
AGCCATGGGAAGGATCTGCCGTACAACGAACGGTGCACAGCAGTACGTTGAAAACGCCCG
AAACGCCCGAAATAAAATGTCCCGCGTAGCGCTGCCATTGCGGGTCAAAAGAGGAACACC
>NODE_21753_length_960_cov_5.094701_g18118_i0
ACCTGGGCAACCACTTCCTCGCCAACAAACACTCACCCGACACCGGGGACGCAACAGTAT
CAGTATCAGCAGCAGCAGCAGCAGCAGCAGCAGCCGCAGTCAACCTCTCGTAGTAGGGTT
CATCAACCGAGGTCGGCTGAAGGTTACCACGATGCGCTTCGCCCATTATGTCCTCAGTGC
TGGTGCTGCCATCGTCCTGGCGCTTTCGACCTATGCGCAACCAATTGACGAGTGCGCTGT
GAACAACGACTGCGCATCGAAATGCTGCGGGACGTCGTACGACCCGAACATCTGTGTACC
GAAGAAGGCTCTGTACCCCTCGGCGCCGTGTTGCACGGAAACTGGGTGTGACTGCCACAA
ACGGAAGTGCAAGAATGGCTTCTGCGTAGATTACGACGGCGTTTTATGCCCCAACGGAAC
GTACGCGGATGACATCGAACTGTGTGGTGAGGAGTCCGTGAGGTTCATGTTTGTTTTGCT
ATTAGGTGGCACCTGAACATTTGTAATGCAGATCCGGAAGGGATGTCCAACTCTATTCAC
GCAAGACGATATTTTGGGTGTTGGACAGTATCCACTCGGTTAAAATACTCTTTTAATGTC
GTTTGATGTTGCGTGAAGTAGAGGTTTCGATGCAATCCTCGTTCGACCAGACATTTTACA
GTTAGCGTGGTTGGGCGAACACATGCGGTTGTGTGTCTCATACAATATTGACAACGTGTC
CATTATGGCCGAATTAATAGCTCGCATTCACACCCGGCCTCTCTTAGCAGCAACATGACA
TTTACATTGTGATGATAAGTAATCTGTCGAGTAGACTCTCACCACAAGTTGACACAGGGT
TACTGACCCTTCCCAGCTGTTACAACTATGACACCACGCCAAGTCCTCATGAGTTGAAAT
CCAGGAATATACGAAACATCAGGGCACGATAAACATCAAACCATTCTCTTGGCATGTTCC
>NODE_21754_length_960_cov_4.546787_g18119_i0
GTAGCGATAGCGGTGGCGGTGGTGGTAGCGGTAGCGGCAGTGGTAGCTGCAGCGGTGGCC
GTGGCAGCGGCGGTGGGGATTGGAGGGTGTGCGGATCTGTCGGAGGCGCTCCTCGGTGTC
TCCCGTAGTGGGAGTGTACAGAGGAGCAACAGGATTGACCTAGGGCCATATGGAACACAG
CAGTAGTTAGATAGCACATCGCTGGTCCGTGACAAGGACAGGTCCAGCTCGAGCGCTAAC
TTCAACTTGAAGTTGGAACTGGAGTTGAAGTTGATACTGATGTAATAGGGCCTACATCTC
CTCATTCGTAGAGTCGTAATGTTGGTCGCCCCGGTGGTCTAGCAGGTAACCACGAAGACT
GTTAAGTTTGAGGTCGAGGGTTCGAGTCTCCTTATGGAGATATTTATTCTCGAATGACAC
CAACTGCTGTCGAGAGCGCTGGGTAAGCATGATTCGACGAGAGTCGACGAGGGAAGAAAG
TGCTGAAATATTTTCGCGATAAAAATGCAAGGCACGTAGCGTAGTGGGGAGGGAGGAGAA
GAGCCTACTTAGTGACACCCGGGTCTGAGTGACGACTAAAGAGGGAGAGAGAACAGAACG
GCGAAGATAATAAATGGGATGGGAAAAAAAAAATGTAGTCGTTTGTAGGGTCGCGACGTC
GCATTTCAAGTAATGGCGGACTGTATGTACCAAACTCTGAAGTTACGTTTACCGGTCACT
CCACGGAAAATCACAAAAACAAAAATGAGACCCCTCAAGCGAGGGGGCGGGCGCGGAGGA
TAGGCGTGAGTGCACCAGGCTATGTCGATGTTTGGGCCAGGCAAACGTTTTGAGTCCTCT
TAGGAAATCACGAAGGAAAATGGATGATAAGAAGTGGCGATTTCAGCGACGAAAACTGCG
TTTTTGGGGGGTAATACAATGGTTGGTGTCCCACGGTTACAATTCAAGGAGTCGTACGGC
>NODE_21755_length_960_cov_4.240135_g18120_i0
GCGAATGTTTGCATTACTACATGTTGCCTTACTCTCACACAAAACCTGTCTTCAACTGTG
CATCAACCCTTTGGGCAGTACAACACCGTGGCAGCGTTTTCACGTAGCAATGTGTGATGG
TTGAAAGTGCTGTTCGACAGATATCCTTTCGAAAGTAAAACTACCGATAACGGTGCCCTA
GTACTAAGCCTACGGAGCAATATATTATTGAGTATGTCTGTCGGGTACATGTACATTGAG
ACCCTCGCGGGTTCCAATTCCTGTCTGTGATATATGTACGGTTTGTACACCCGCCCTTGC
TTCAGACGTGTCGCAACATACTTCCTGTACCTTGCCAGGTTACGCGTAGAGTAATTGTTG
AGATGGCTGTAAATTGGTTGATCACCCGTCGTAAGCGAAGCAAAAACGGTTGCTGTTGCT
GCCGCGCGGTAAAGGAGTAATGCACCTATTTTCGTTGCGACGTATCAAAGGGATTCCGTA
AGGTAAATACACAGACAACGTAAAATACACAACGTAGCAACAGTTGGAGTTGTCGAGATA
TACAGACGTATAGGAAGTATGCTATATATATGACGTAGCCGGTTGTCGTAAGTATCAAGC
ACGAGTACGTTACGTTATACAAAATTGACAAGAGTAACTGGTTTCGATGGCTCACCATAA
TTTTGACTTTGTCACCTCCATCAAGCGGTCGGGTTGTGTTGAGGCAGGAACTTCGCTACA
GCAACAGTAGACAGTAGCGAACCGACTCGTTGTTTGGTGACGTCGTAACAGTTTTCGGTG
CTCCGATGAATGTAGTGGTACTGAAGCATGCACACGGAACACGCAATATAAGCGGTTTAT
CCATACGTAGATACGTAGTACGGAATGCGGCGAAATACGAACATAATAGTCTGAGAAACT
ATGCTGGGCATATTTAGAAGCTATTCGACGTCGAATGTCTGGAAGCGTAGCGTTCTTGAG
>NODE_21756_length_960_cov_3.735062_g18121_i0
TTTTTCCGTTCCCCGAAGTTACTACCTCGCTATATCTTGGCAGAGAGCTACACTGGAATT
GAGACCAGGCTACTTCGTACTTGCCGTTTCACCTTGGCAATCGTGCAAAATGGAGCTGGG
GACTGGCCGGTTCACCTGGCAATTTAGTACTAGCTTTCCGTGACCTGGCGTATGTCCCGA
GGAGTATGGGGACTGTTTGTGCCTATGCAATGGTAGATTCTTGTCGATGCGCATTCGGGT
TTGAAATTATTCGAGGAAGCATTATTCTGGGGTATCCCGGGAGGCGTGCCCATCTGGGTG
ACTTGCCCGTCGTGGCAATGCAGGGATAGTGCAATACATGTCGCGTCTGAAATATGACGA
TACGACGCACAGGCATGCATGGGGCCTGGGATATCAAGATACGGCTCACTCCCTTTTTTG
TTTTCCGCCATAGGGGCAGTCCACCTAATCCTAATCTTCTCGAGGGCCGATTCGACCAAC
CGATAGTGGAGAGGATGTGGGTAGCATCCCTGTACCTCTCGAGTTCATATGTAGTTGTCC
CTTCCAATCGCCGGTGTCTTATGGCCCTACTGTATGTTTGCTGCATGTAGAGTTCAGCGA
TAGTTGCAAGCGGCCAATCCCGAAGGTCATGTTTTCTAAAAGCAGTTACGACGCGTGCTA
CGATAGAGATAGCACTTTGTGGGTGAAATTATTTCTGAAGGATCGAGCTCCTTAACCCAA
AATCGGCGGACTGTCATTTTTTTGTTGCAATAGTGTTCCTTGTTTGCTTCGGCCATGGGA
TTTTCAATCGGATAGTAGCACTTTTACTTTCCTCCAAAATCAGTTTGGGGTGAGGTGTAG
AGCTCTTCAAGTAAGGAGCTCCAGAAAAAACATGGTGCACCTCTATCGTAGCATGCGTCT
TACCGGCCGGGTATTGGAGACTACGGACACCAGTCAAAAAGCAATATTATGTGACCCGCC
>NODE_21757_length_960_cov_3.006764_g18122_i0
CCCAACCAGCCTTATGCTTCAGGTTGAACAACTCGTTGTGACACGCACGCCGAGCTTCCT
GGTTTTGGGCGTCGAAACGCTCGTTGAGGGCCGCCCAAGCCACAGCCCCGTCCCCCATGG
CATGGGTCCCCCGACCTTCGTGAGCGCGGACGGTGAGCTGCGCAGACCCGGAGGTCGAAA
AGAAGAGCATGGAGTAGAGCCGGCCGTTGGCCTTCTCCCACGCAGCCACAGCGTCCGCGG
TTGACGCAGGCCCCGAAGGGCGAGCATCCCCATCGAGGACAGGAAGAAGCTCCGGCGCGT
AGAGGATTATAGCTTCGCGCATCCTGGTCCGCCAATCGCGAAAATTATTGTACCCCTCAC
ACTTTCCAATCGAGTCAACCATCCGGTAGAGACCGGAGTGCGATGAGTCCGCCATTGCTC
AGACCAGAGCTACGCGCAGGGCGCGCAGACTTGTAGCACACGTATAACGCCCCGACCACC
GAAAATGGGTCGACGCGCAAAAGTAACGGTGCAATGCTACACGGATGTAGGCTTAGTGCA
GGTTGCAGCTCCGTAGCTCACAACCCCCGTCCGTCGGAAACTATCCAGTGTCCGCCCAGA
CTACTGTGCTCCCCCGAGCACAGCTTAGACCAACCGCAGGGGGCGAGGCCGCGGTGTCGT
GGCGTCGGAGTTGCCAGCTCCGGCCACGTCCTGCAGTCACACGGGTCAGATGTACTGCTC
AGACGTGCTACACTCTGTCAGCGTAGGCTTGTGGCTGCTGCAAGTATGCAGCCAGCCTGG
TCAGATCCTCAGCCTACACACGCACCGATTTAAAATTCAGCACGCGGAAGATATCTTGGA
CAGACCTACCTCGCGTATGCAACGCGCAGGTAAATTCACGTGTGGTGAAGAAGCTGTAGC
AGCAGTCGGCTACCAGCTAGTGGAGTCGTACCCTCAACCTACACACGCTACCAAGCCGGC
>NODE_21758_length_960_cov_1.836528_g18123_i0
AATCGAAGTGGACTGCTGGCGGAAAATGAGAAAATTCGACCTATCCTTGCGCAGCTCGAG
AAGCTCTTACTTTGCGACCTTTCGCCATCAACTAACGATTCTGTCAAAAACTGACGCGTT
GGATGAGGAGAAGTGGCTTAATATGCTTGGCACGTTCGTCAAGGACTGGTTTAGATATGA
GTCACATTTTGTTCATGGTAGAGATTCTCTTGTTGACATTTTAAAAGAGCGTGGATTACT
ATCTGAGTCCGATGCTGTTCAACCACTAATAGGTAAGAAATCATGAGTCAAGTTACTGAA
CAATCCGTACGTTTCCAGACCGCTTTGGCCTCTATTAAGCTCATTCAGGCTTCTGCCGTT
TTGGATTTAACCGAAGATGATTTCGATTTTCTGACGAGTAACAAAGTTTGGATTGCTACT
GACCGCTCTCGTGCTCGTCGCTGCGTTGAGGCTTGCGTTTATGGTACGCTGGACTTTGTA
GGATACCCTCGCTTTCCTGCTCCTGTTGAGTTTATTGCTGCCGTCATTGCTTATTATGTT
CATCCCGTCAACATTCAAACGGCCTGTCTCATCATGGAAGGCGCTGAATTTACGGAAAAC
ATTATTAATGGCGTCGAGCGTCCGGTTAAAGCCGCTGAATTGTTCGCGTTTACCTTGCGT
GTACGCGCAGGAAACACTGACGTTCTTACTGACGCAGAAGAAAACGTGCGTCAAAAATTA
CGTGCAGAAGGAGTGATGTAATGTCTAAAGGTAAAAAACGTTCTGGCGCTCGCCCTGGTC
GTCCGCAGCCGTTGCGAGGTACTAAAGGCAAGCGTAAAGGCGCTCGTCTTTGGTATGTAG
GTGGTCAACAATTTTAATTGCAGGGGCTTCGGCCCCTTACTTGAGGATAAATTATGTCTA
ATATTCAAACTGGCGCCGAGCGTATGCCGCATGACCTTTCCCATCTTGGCTTCCTTGCTG
>NODE_21759_length_959_cov_181.778781_g18124_i0
GTGTTATTGATTTTGTTTGAAGGTTTTACCAGCATACTCACGTTGTTCGATTTCCCCCTT
CCCGTAGTTACTGTCTCGCTATAGTTTAGGAGATATATACTGGAATCGAGATTGAAAGAT
CTGGTATCGGGATTGCCGTTTTACGTTGGCAATTCTTGAGGATGGAATTTGGGGTTGCCG
TTTTACCTTGGCAATGATGAAGGATGGAAAAGGGGGTTGCCGTTTTACCTTGGCGATGAT
CTATTATAGAATTTGGGACTTCCCGTTTTACCTGGCAATTGGTGATAAGTTATTCGGGAC
CTATCGTATCGTGCACCGAATAGGGGGGCTGTTCGTGGTATGCGGTAGCTTGATACAACA
GGTTTTCCGGTATTCGGGGTTTCATGTATTGTGGGGTTTCGTATATGTAGCGAGGCATTA
TTTAGCATGCCTCGCGGATGGAGAGAGGGAGCTGCCTCGAGAGGCAGTCGGGATGTGAAG
ATACGACCCGGGCTTTGATGATAAGATACTGCCCGTATACATGTGAGGGTGGAGCGTGAC
GGAAAGGTACGGCTCACTCCTGTGTGTTGTTCATGATGGGCCTTTGACGACAGGTACTGG
CTCTGTTTGTGTGTGTATATTTGGGCAATTGGTGATAAGTTATTCGGGACCTATCGTATC
GCGCACCGAATAGGGGGGCTGTTCGTGGTATGCGGTAGCTTGATACAACGTTTTCCGGTC
TTGGGGGTTTCATGTATTGTGGGGTTTCGTATTATGTAGCGAGGCATTATTTAATATGCC
TCGTGCCTGGAGAGATGAAGCTGGTCCTACGGGATCAGTCGCCGATATAATGATACGACC
CGGGCTTTGATAGAATGATACTGCTCGTATATATATGAGGGGTGCAGCCGGTGACAATCC
TGGTACGGCTTACCTCCTGTGTGTGGTTTATGTGGTTGGGTTTCTGACAGAACGGGATT
>NODE_21760_length_959_cov_92.941309_g18125_i0
GGGGGGTTGCTGCTACGTTCCGCGGCAGGCAATAATTGGCAAAAATACGTAGACGCAGTT
TTTCGCGGGCGCACGGACTGTGTTGTTGCTCCTGTACGACCTCTTCGTTTCGCTCTCTCT
CCTCCTCGTGACGACGACTGGATCGAACCTTCGTTTTATTTTATGATCTCTTTTGTTTCT
TTTTGCGGTGCGATGTACGAAATGTACGAATAGTGGTTTCATGCACTCTTTTTGTTTGCT
GTGCTGTATACCCTCGGGTAACTCGTTTAGCCGGGCTTCGTTCAGCCGGGCTCGGCGTGA
GTTGATTGATGCACACTCTTTGTTTGCTCTTGTCTGCGGGTTACATTCGTTATTATAGCC
TTCGGAGTGAGTAAATTATTATGCAACTCTGTTTGCTGTGCTGTACTCCGTAGCCTAGGC
TTCGAGTAAGGGCCAATCAATCGATCGGCTTGACCTGAGTGGATGGGTGGGTCACCCGTG
GATGCCGCGTGGGGCCACAGCAGCGGTGGTACCAGCTGAAGCACCCAGCTTACACCCAGA
TGGTGCCCCGGGCGCGAAGATACCGCCGCAGCAAGCAGCAACCATGTATTATTGAAGCAC
CATTTTTTTTTTCTGCTGTTTACATTTTTTTTTTTTCCGGCCGGGAGAATGTTTTTGGTT
ATTATTCTAGAGTATTCGTACTCGTAGCACGTACACAGCTCTCGCCAGCATGTATGTTCC
ACGAAACAGAACTGGTGGAGGAGCCCGGTGGTATTTTAATACGACGTATATTTCTGACTG
TTGTATGTAGCAGAATTTGTGCACCTACCTGGTGGGTATTATTCTATGGTGTTGGTAGGA
CAGGCTATAACGGGAGACCTCCTTATTATGGTGCTTTTTTTTTAGTGCGCAATCTTCCGA
AAAATTGTCCCGAACAAAAACAACTGATGGTTTATTTTCGAGTAACGATCGAAGACTCT
>NODE_21761_length_959_cov_66.362302_g18126_i0
GGGGGGAGCGGAGGCGGGGGAAGGGGATGGTAGTCTGGCGCCGGCTGTGGTGTTGGCTTC
GTCGCCGACCGCGTCGAGCAAGACGAGCAGCAAGGGCTCGGGGAAGAAGAAAAACCGCAA
GAAGAAGTAGAGGAGACTTGACTTCGTGATGCTGCCAGTTCTGAAGTAGTAGGTCCGTAT
GATGCGTGTAAACTTACGTACGTATAATATCCCGTTTGTACGCACGTAACATTTTGTACG
TACGTAACATTACTTGCCCGCGTACCCTGGTTGTACGCACGTAAAGTTTTCTTACGTACG
TAAAGTTACTTGGGTATACGCGCGTAAAATGTGACTCAAACGTACGAAATATACGTTAAA
TTACTCATGTGACGTAGTCTCACGTACGTAAGTTATCTCTTCGTGCATACGTGCTTAGTA
GAGCAGCAGCTGTTGTTGTGAGACCTTGTGGCACTCGTCGCGGTCGTGTTTTTTTTTTTC
TCAATTTCTTCTTGTCTTTTTTTCTTTCTTTCTTCTTGTTCTGTTGGGTCGTGACTTTTT
TTGGTTGCCTTCCCTTCCGTCCCTTTTTGTTGTTGTTGCTGCTGCTGTTGTCGCTGAGCG
CCTTTTTGTTTTCTCTCTCAATTTTTGCTTTTTTTTTTTTGCACATTTTTTTTCTCGTTT
ACGTATTTCTCTTTTTTTGTGTTGCGTTTTGCGTGTTGCGTTAATGCGCCTCGAAAATGA
TGATATCGTGCAGGTTACTATATCGTTTGGAATGGTCGCGTCGAGTAGGGTGGCCTATGA
TGAGAAATAGTGGGATTGGGAGATATAGAAGGAGAGAGAGGAGAGGGGGAAAAAAAGAAA
GAGAGGAGAGGAGAGGCAGAGAGAAAAAAAAAAGGAGAGGAAGAGAGAAAGCAGCGTGAA
AATGGACGTGGGCGGGTTGGTATTCCTTCCAGTAGTAGTGCTTCATTGTGCGACGGGGC
>NODE_21762_length_959_cov_44.470655_g12788_i1
CCTCCGAATCCCAGTCCGCCCGGTGCAGGCCCTCTGCCCCCCTCCGACTCGAGGTGGTTC
GCGACGCTCCTCGCCAACTTTTCACCGTGAAATTTCCCACTAAGACCACCCCGACCACCC
CCACCACCACCACCAGCTCTGGAAGCGGTAGCGGCTGCGGCGGCGGGAGTGGTGTCGTCG
GCTTCTTCGTGCGGGGGGGTTCGCCACGCATCAACGCTGCACAGATACGCCACCTCGAAC
AGCCGCCCAAGCTGCGTCTCGTCCATGTCGGCTCCTCCCCCGTCGTTGCAGATGTCGAAG
AGGGCTTGGACCATTCCCGCTCGGCTGCTCCGGCAAGAAGACGCAACTCCTTCGCGGAAC
CCTTCGAGTGTCAACACATCCCCCTTCGATCCCACCGAGGCCTGCTTTTGGCACGCCAGA
AAGAAAAACAGCAGGCGCTCGGGGAACCAAACAGCTCCTTCCAGCGCAAAGTGCCGCTTG
AATTTAGCCGGGTCCACATGCTTTCCGCCCCCACCGCATAAACTCGTGAAGAGCTGGTGC
AGTTGACCAAACTCGTCGAAAGAAAACGGTCCGAGCGCAGCCGAGCCTTGTCTCTCCATG
CTGCCCTTGTGCGATGATGATGACTGCGTCCCATCATCCTGGCCTCCGGAAGAAGATCCC
GGTGCCGACCAAATCGTGCCCATGCTTCAAGATGCCCCTCGTCCACAGCACTCACAACTT
CACAACCCACAACAGCCTCAACCCTTGTGCACCCCCCGTCGACTCGTAGCTCGTAGCTCG
TAGCCTTGCTCCGCAGGGAGTGAGCAGCCAGTTCTCCGATCTCCGTTTTCTTGAAAACTA
CGATAGAACTAGAACGCCTTCCTGTGTCATGGAAACCTCTGATCTTATTTTTCTGCACAT
TTGTTAGGCCGACTCTTAGGCCGACTCTTACGGGATCGAAATCCAAAAAATATTTTTCA
>NODE_21763_length_959_cov_29.187359_g18127_i0
GGCACTGCCGAGGCTTGCGCGGTTAACGGAGGCGATATCGGGTGTCCTGGATGATTACAC
CATGGTGAACTTTTTGCCGCTAGACATCCGCGACGAGGAGGACATCGCTCTAGTACTAAA
CCATGCGGACTACATCGTGCAGTACGGTGAAGACCTGGAGCCCAAGCAGCCCAAAGACGA
TATCGAGATGGACGCATGACACGGGCGGACCGAGGCCAATGTGGTTCGATGCCGCGACCG
CAAATCGCAACACCGCCTCCATATATGTATCATAGGACTATTAATAGTTCAGCCAACACC
TTGGGTGACACCCTACCGAAGAGTCACGAGCCCTGGAGGAAGCTTCCTCTATGAAAGGCC
CGCGCGTAGAAGACACGGACCACGTGCGTGCGCGCATTTTTTTATTGCCGTCGTCTCTTG
TAGTAACCGCCCGGGCTGCTTCAAAGTGCCTTCGCGAGGTGTGCTCGCTGCTTCCATAAG
CTGTAATAGTTCAGGGCTTCTTCGGGTGTCATGATTCGACCCGCGGGTTGGGTTCAGGTG
GTCTTCAAAATCTCACGGGTCGGGTCGGGTCGGGTCGGGTCAGGAGGTTTTCAATTCTTC
ACGGGTGAGACCAGGTCACCCTGGCCTGACCTGACCCGACCCGACCCGCGAGGTTTGACT
TGACCGGTGAACAACCCTGGAAAATAGTGACCCAGCTTCATGCCAGGCGCGCTGAATGAA
GAGTTTCGCTGTTATGTTCGGGATGTTGATGCTCCTGTGCTTCTAAGAAAAAAAAACTAA
AGAAAGCGCGTGGTGGCTGCTTTGTGTCCGGGGCATATACTGAATGAAACATCTTCAGTT
TTTGTTGGCTTCACATTTCGGCGGCTGATGGTGCTTTTGGCTCTTTCGTAATAATGTTCC
ATGAATATGCAAACACGCTCAACCGCTTGACTGCTGTGTGCGGGAAGGGGACCACGCGC
>NODE_21764_length_959_cov_21.455982_g18128_i0
GGGGGGGGGAGAGGGTTGCAACGGATCGAGAGAGAACGCTGTGTTGTTGTGTGTCCAGAT
AGAGCGAGCTGTCTTTGGGCGAATAAAACGCTCTGTCTTTTTTTAAGACAGGAAGACAGG
ATATAAGTCGCTGTAATATAAGCACGACAACATTGGTCTTGTAGCAGAGCATTGATTGCT
ATTACAAAGTATCCGTGGGGATGGCGTTTTGTAGTACACGGGGTTTGCGGTGGGGGGTGG
CTGGCGTTTTGTAGTAAAAACGGGGTTTGGAGGCGGCGGTGGCGTAAACTTCGATGTACT
ACCACTATTGTATATATTACCGTTTGGGCACAGATACTAACTAAGACCAAAAATGTCCTC
TCACAGTTTTTTTCCTGGCAAAGAGTGGTAAGTAGGCGCGTAAGATAACCCTGGAGGGGA
ATTGATTACAGTTCTACCACTTCAGGAGGGGAGTCGTCGTTATGCGCTTGCTCCTAGTAT
ACCATAGGAGGCCCACCCGTGGTTTGGTGGGCGTGAAGACCTCATTAGGCCAAATTTTCC
GTGCTGGGTGACACCCGATCCCTGGAAATTACATGGGACCGGTATAATACCAGTTATAGT
ACAGGATAAAGTAGGGTCTACTATGGCAGGCGTTTTCTCTGTCACACCGTTTTTCCTCGG
GCGGGCCCGGTACCAAACACAAGGGAAAAGGGCTGGTGACGGAGATGGACTGCAGGGTGT
GAGACGCGGGGCGCTCCGCCTGCAGCAGTTCCAGTCCGCGGATTGTGAGAAAAAAAAAAA
AACAAGTTTCGAGTTGTCCCGCTATGTACAGAACGACAGCCTCAGTACGTACGTACTTGG
TAGCTTTTGGTGGATGAAATCGGGCGTAGCACGGGATCAGGGTTTCTTGAGTGCCCCCCC
CCCTGCCTGGTTGGTGAAAACCCAACGTGCTCCGTCCCGGCATTGTAGGGATGCGAGGG
>NODE_21765_length_959_cov_21.054176_g18129_i0
CCCCCCCCCCCTCCTGGCGCCAACGAGGCAAACAACAAAAACACTTCTTCCAACTTCCGA
CACATTTTTTTGACAGCGGCATGATGCCCACAAACAGCGCGTCTTCGCTTTCGCTTTACC
ACGATCGAACGTCGCAGCTGCGCGGCAACAGCACCTTGGCCTGGCCGGAAACGGCAACAG
TCCCGTCTGCGAGCGACGCCGTCGTGGAGCATCGAACCAGAACCTCCCGTCCCGACGAGG
TGACTCGGGCCTTCTCCACTTCGATTCTAGCGTCGACCCTCTCTCCCACCAGGACTGGAC
GCTCGAACCTAAGGGACTGAGAAACGTACAGCGCTCCCGAGATGGCCCTGCCGAATGCCG
TCGAAAACAAGCCAGCCACCATGAGGCCGTGGACAATGCACCCCTCGTAGCTCCGAGGTC
CAGCGTGTCTCGCGTACTCCTGGTCCAGATGGATGGGGTTGTTATCCCCGGCATGGGTCG
CAAACGCAGCCACAGCGTCGGGTCCAAACACGTGAGAGATGGAAAGAAACTGTCCAGGCA
AGGGGGAGTCCGCTCCGGCTCTCCTTGCCTCCAGCAGCGAACCGGTCACGACAAAGCTCT
CCCGTTCGTCGACGCCACCGCCTCCGCGTGTGCCCGGGCCGCTCAAGAAACGACGTGGAC
CACCGGGAGGAAGGTCACGGACGGATGGGGACGTTTGGGAGAGGCGTGGTGTCCATCTTG
ATGGCGTTGGGGGGGGTGTTGTCGAGCTGTGAGAACGATGTCGAACTGCAAGGTGTTGGG
GTGATCTGTAAGCAAGAATAGATCTGCTGGAAATAATCCTGTTCTCTCGGGATCTTGGGT
TGTTGCTACCGCAAGCCAGCGAGGAAATGGCGCCCTTGCATCCACGCACAGCGCTTGGCC
AGTGTTCTCGTAGCACCCATGTCCCGGCAGCAGTTTGCATCCCTCCAAGTAGCTGTCGC
>NODE_21766_length_959_cov_9.340858_g18130_i0
GAACTCCGTCTCGAAAGGGATGGGTGGTCAATGGTCAAATGACTAAGGCAAGCAACAAAC
GAGTACCCCCCCCGCCTTTCCCTCCTTCCACTTCCTTAGGTAGCCAAGAGAAAATAAGAG
AGGTGGTACTTGATTACTGGCTGCCTGTCGTTAGTCGAGGAGTCGGTTGGCTCGATGGTT
GCGGCTCTCGATGTCGAGGAAAATTCATTATCCTAAGGACACCAGGTACATGGGTACCTC
GTACCAGCATGTTATCCGTTGAGTATACTGTTCATACAGTATATAAAACAGTACGGGCTT
TTTGGCCTTTGAGGGCGTTTTGTTGTTTTTTATTTCATTTTTTATTTTAGCCAGTCCCGT
CCTCACAACATGCCTCCACAAAGGGCTTCGATTATGGCTTGCATTGCTTCGAGGGGGGGG
GGGGGATGCGGACAGGGCACCTGTTCCATGTTGCCTCGGAAAGCGGGGTAGACGAGAATG
TTTTTAGTTTCCTTTATTTTCCTGCTTACATACCCCTACGTGGTGGTTGCGAGCGGTTCC
GTGTCCTGCTGCTTCTTGGTGGTGGTGGGTGGTTGTGATGGTGGTGGGTGGCGGTGGTGG
CGGTAGGTGCTGGTGTTTCTGCCGCTGCAGCAGCTTCTGCTGTCTAGTCTCGTGCCGTTT
TCCCTTCTATTCCGGCGGTTCACAGTAAGCAGGGCCTACGCGGGCATCCAGGACCCCATC
ATACACCATTCCCCTGTGAATATAACGAACTTTTTGTCCGACTCTTCTTATGATAGGGCG
ACAGCGGTGCGGCCCGCCGACAGCCAACGCTCTCCTTTCTCTCCGTTCGATGGCGGACAC
GCGCGGATAAGACTATACCTGGTATACCCTACGTCATGCGTGGGCTATAAGTAAATGCTT
CCAGTTTTCCAGTTTGCGTGGAGTCCCCTCTGTGATGGAAAGTACAAATAAATGTGTTC
>NODE_21767_length_959_cov_8.488713_g18131_i0
ATCTCTCTTGTGCACCACCGACCGTCCGTGTCGCGTCCACCGAGGGGCACGTCGCCAAAC
GGATATTAGACCAACGCACCGCTTCGGCGTTCAGCACCGAGACCAATTCATCCCGGGCCA
ACTTACCGAAAGGCACCGCCACACCACGCACGACCTGCCTATATCCGTCAAAACTGCCGC
CCCGGGTGTGTTTCCATACCGCGATCAATTAAATATCCGCCAAAAATTACTGTAGGGTAT
GGAATACCATAGACCTCGACACATCTAAAAGCTGTCAATTGACGCTGTTGTTGCGGGAAA
TTCCATACTGCTGTAGCTCGATCCACCCATCAACTAAATCCGCCAATTCCTCTTTTAGCG
GGAAATTCCACATTCGCGACCCACGTATGCATGCAGTATGATCTCTCAACTGCTGTTGTT
CTGGGCGATTCTGCACCACGATGACCTATCTATATCCATACCCCATCATATGGCATGTCC
CGCGGGTGGTTCCGCACACAGCGAGTGTCCTTCCTCGCCAACCCGCTGTGACGAGCGACG
ACGCAGCAGAGGTTCTTGGATGGGCCCACAATGTTTTTTTTTTTCTTCTTCAATAGTTTT
AGCTTTTTCCTCTGTTCGTTCTTACTCGAAAGGACCAAATCGCGTCCGTCCAGCCCCCAC
ACGTTTTAACGATACGCGCGCCACAGCACACGCCGGCAACACCCCCCGAACCCCAGAAAT
CATGGAATCAACACAAGCCAACTACATAAAAAATATATAAAACCCATGCACCAACCCACG
GGTGCGCGCCAATTTTTCAGCCCGCGGACTATATAATGTGAGAGAACCAAGAGTCAATTC
CTCCACGAGTGGGATTAGGGTGCCAAGAGGGTGGAGCGCTCGATAAGCCACGGTAAACAA
AAAAAGGAGTTTTGGTTTATCTCGCAACCCGGACTTCAACTAGACCCGCTCCCGACCCA
>NODE_21768_length_959_cov_8.439052_g18132_i0
GACCATAGACCCTCGCATCCCTACAATTCCGGGACGGAGCACGTCGGGTTTTCGCCGACC
AGGCAGACATTTGCTTGCACCAAGCGCGAGGCGCCGTGAGGTGTTTGGCGAGTCGCATGA
AGGGTGAGCTGCATCCTACTAAGAACCGCTTGTGAAGCGGACTTGCATATGGATGACAGC
TTCAATTAATTAATTTAATTTCTGGTGTGGCCACTTCCTGAGACAGCATTGGGTATTACT
ATGTATCTGCCTCGTTCGTGCCTTACCATACACACTACGTGATACGATCATTCCCCTTGT
GCGGAGCTGAGGTTCTCCACCCCGCACAAATGATCTAACAAGACCGCCAGCCTTGGTGAC
CGCAAAAAAAAAAACGGTACCCTATTTGTCCAGCTCACGCAGTGAGAGGCGTGTTTTACA
GCGTCGTCGCCAACCGACGCCAACCCAACCTATAAATATAGGGGTGTACTTCATTTTCAT
GCATGGCCGTAGTCGTATGACCGTAGACCCTCGCATCCCTACAATGCCGGGACGGAGCAT
GTCGGGTTCGGGGGGGGGCGTACTGGGACATGCCACACATCGAGGTTTGTTGTTGGCCGT
TACCCTTAGCTTGCTGATATTATAGCGCGCTTGAGGTATGCGCGCACGCGCTCTCGCGCA
AACACACACGCAAACAACTGCCAGTGCGCGATCTGGGTCGTTTTTCGTTTTCTCATTCAT
GGGGTCCTTTAGTTGTTTTCGTAGCCTCTTTTTTTTTCGTACGTAGCTTTTCTTTTTCAC
TTGGCTTTTTCTTTACTGCTGTAGGTTAACTTCTTTTTATGTTTTTTCACGTGGCCTTTT
CCTTTGTACGCATGTTTTTTGCTTCTAGCATCTCGGCTCTTGCGGCCGACAATGAAACGC
ACGCACGCTCGCACGCACACAAGGATGCGCGAACCCAACCCAACCCAACCCAACCCAGC
>NODE_21769_length_959_cov_6.609481_g18133_i0
ATCACCACGAGCGCTTGAAACCCCCCCCCCCCCCCTGTACAACTGCAGTAAACCGACGAA
GCTGTCCCATCTAAAAAAGACGAACAAAACTGTCATCGGTGGAACCGAATCAACGTGCGA
TAAATCATACCGCGATATCGCACAAATCGCAACATCATTATATCATCATCACACAAGTTA
ACGTTGACCCTTCTGCGTCGTGAGGAAAAAGAGGAACGGGAATCCAGCGCGTCAAAACCA
GATCGCACGAGCGAGCGAATGGGACAAAAAAACGAAAAAAAAGGAAGGGTCTCTTACCCC
CGTCCCCGCTACAACAACAGCATGTCAGTAGTATGACAGACCTAGTGTAAAACAGTAGCA
GACCTACTGCCACGACAATGGCCTATCTACTGCGCTGCCTATAGTTCCGGCAAGGCAGGA
AGCAATATTAAGTCAAGACGTACATCAGTCACGCCGTTCAAAACGGCGAGGCGATGAAGA
CGAAACAATCACCTCCCCCCCCTCATTCTCAAATTTTCCAGTCCCAACCCCTGCAAAAAG
CGAGACCATAGCCTATTGCGGTCACAGGATGCTCTTAAGCCTCGGCTCCCTGGCGAAGGA
TGTCGGAGTCTCCCGCGTCGGTGATGGACAGGACCGATACACGGAAGTACTTTCCGCACG
CGGTGCCAAGGTCGGTGTTAGAGCCGGTGTAGTGGTGTACCGCGCACTTAGCAAGCATGG
CGTAGTACTCGATCTCGGACTTGCGGAGGGGGGGGCAGTTGTTGGAGATGAGGACCATCT
TGGCGCGGGTGCAGCGCATGGACTTGATGGTCGACTTGTAGCCGAGGGAGGCCTTGCCGG
ACTTCATCACCAGCTGGAGCCGGGCGTTCATTGACTCGATGGCCTTCTTCGATTTCTTTC
CAGGAGCCATCTTTGTCGTAGGGTCCGGGTAGGGCAGGGGCGGTGGGGGGTTGAGCAGC
>NODE_21770_length_959_cov_3.795711_g18134_i0
GCAGCATGCTTCTGACGGCATGGTGAATGTTCTCTCCAGGCGTTGCGCTCATGATTCCTG
CAAGAAGGTGCCTTTATTCGATTTCGACGGTAATAAGCACCCCTTGTTTTGCACGCGACA
TGCTGAGGACGGCATGATAAACCTTCGCTCACGATGTGCAGGTGACTCGTGCCAAAAAAA
CGCAAGCTTCAACTTTGAAGGAATAAAGAAGCCGATGTTCTGCGGTCAACATGCTGAGGT
AGGCATGGTGGGCGTCACAAACAAGCGTTGTTTGCATGATACCGAAGGCAGCCGAGCTTC
AACTACAAGGGCAGGAAACCGGCGGCTTTCTGCAAGGAACATGCCGGGGACGACATGGTG
GACGTTGTCTCCAAGCGTTGTTTACATGACTCGTGCACGAGGTCTCGGACATTCAATGTC
CAAGGCAGCCGGACGCCGTTGTTTTGCAAGCAACATGCTGAGGACGGTATGGTTAACACT
CACCCCAGGCGTTGTCTACATGTTACCTGCGCGCAGCAACCGTACTTCGACATCAAAGGC
ACCAAGGGGGGGGTATTCTGCAAGCAACATGCAAGGGACGGTATGGTGAACGTTTTCACC
AAGCGTTGCGCACATGAATCCTGCATGACGAAGCCTAGCTTCAACGTAAGGGGCAGCAAG
AGGGGCGCGGTTTGCGAACAACACGCTAAGGAAGGCATGGTGAGCGTCCGCTTTAGTCAC
TGCGTCAAGGAATTCTGCACGAGAGAAGCACATTTCAACTGCGTGGGTAGCATGAAGGCC
TCGTTCTGCAGGATTCACGCAGAGCATGCCATGGTGGACTTCCGCCTAAAGTGTGCATGG
GACTCCTGTGCGAAGTGCCCGTCTTTCAATTCGGAGGGTAGCATGAAGCCTGCTTTCTGC
GAACAACATGCTGGGGACGACATGGTGAGCATTGGCATGAATAGATGCTTGCATACTTC
>NODE_21771_length_959_cov_3.661400_g18135_i0
GTGGCGATGGGTATCACTCCTTGTGTCTCGACAGACCCAGGACACGCCGCGCCGGCGGCT
CCTGGCTGTGCGACAACTGCCGCTCTTCGTCGCCCACGCCCACACCTTCGCCGGCGCACG
GCGTCACCGGCTGCGGCGTAGACCCTGCCGGGCTGCGCGCGGCGTTGGCCGGAACCGCCG
CGAACGAACCGAGCGAGGGCGATAGCGGAGAGCCAGCGGTGGCGGCGCGGGCGGGCGGAG
GAGGATGGACTGTACAGAAGAAGCGTCCACCTGAGATGAAGTCTGGCTATTGGCTGATGG
ACGAGCACGAGCGGTTTCTCAAGGGCTTTTCTAAGTACGGCAGGGATTGGCACGTGGTCG
CGCGTGTAGTGCGCACGCGGACACCGAGTCAGATCAAATCGCACGCCCAGAAGGTTCTAC
TGAAAGGTCCTGCGAAGGTCGCCACCAAGCACGGATACGCACGGGTTATTAACCGGTTTG
GGACATCCTCTTCTTCCACGCCTAGCCCCAGCAGTTGACATGATATTCTGCTTACTGCTG
CTGCTGCTGCGATTGCGCCGGCGAGTGAAGGAAGCGAGTGAAGGAAGCGAGCGAGCACAA
AAACGTGATGTAATAGTGGAGGGTACTAGTAACAGGGAAACACCGAGATGTACAATATCA
TACGCACTATTATTAGGCGTCCTCGGAGGGGGGAGGGGTGGTTGGTGCTTTATTTTGTGA
CAAACAACCTAACCTATACCCTTTTGGCTACATAATGCTGCAAAAATTCCCCAAAAACTC
GAGTTTTGAGCATTTTGTCGCCAAAAAAGTGGGTGCATCCTATAAATAGATGATGTGCCA
CCGCCATTTTGGTCATTTTGGTCATTTTGTTTTTGCTTCGACATTTTCGAGTCTGGTGAA
CGCAGTGTAGTAGTACCGCCAGTGTATGTTTATTTCACTCTGATACGCTGTTTGGGAGC
>NODE_21772_length_959_cov_3.590293_g18136_i0
CGGGGAAAGGGACGAGACAAGGGTATGAGTGGGGAGGGATCTCGATGCACAGGGTGCACA
TGCTTCGGGAGGCGCTGGAGGGGGAGAACGATTTGATGGTGCCGGCCAAGAGGCAGAAGA
ACAAGTTGCGAGTGTTCGCGCGGCTGCTGCGCAAGCTGGGGGTTGTGGCCGCGACCGAAA
GCATGGACGTCCTGTTCGTTACGGTGCTGGGGGAGACGAACATGCGAAAGCACGTGATGG
AAAAGTTGTCGGAAACCAGCGACACAGACGGCCTAGGCCGTTGGCAGAATGTTATGGAGC
TGCAGGGTGCGGTGTCGACAGCGCAGTCCGACGCAACTACAGGGGAGAGCGCCCTCGTTT
CTTTCTTGACGCTAGCCTCGAGCATAGGCGACAAGCAGGACGCCGAAGCGGCGAGGAAGA
TGCGCGAGGAGCAAGAGGCGGCTGCCGAGGCGGTGGCGGCAGGGGTATCGCCCATCGGCG
GGGCGGCAATCAAGCCGTCCATGATCCCCCTGATGACGATTCACGCCTCGAAGGGCCTGG
ATTTCGACACCGTATTCTTGACGGGGCTTGAGGACGGCATCTTTCCGAGGGATAACCTTT
CGGGGGAAGCCCTGGACGAGGAGCGGAGGCTCATGTACGTGGGCATGACAAGAGCAAAAG
CGCGCCTGTTTCTCACCTGGCGAGCTTTCGTCCCGGAACAAAACAGCAACCACAGCAACA
ATGTTCGACTCCCCAGCCGCTTCATCGACGACACACCCTCCAACATAGTGAGGACAATCG
ACAAGAGGCCGCCTGCAAGCGAAGATAAAAAATCGTCGGGGGGGAGAAGTGGGAGCCGAA
GCCAGGGGTCTCCTCCAGGCCGTGGCGGAAGCAGCAGCGGTGGGGGTGGCCGTGGCCGTG
GTGGTGAGGTGCACGACGGCGCTGCTCGATGGTCCGAATATGGAGGCCGTAGCAAGGGC
>NODE_21773_length_959_cov_3.275395_g18137_i0
GCTCCCTCCCCTCCTACACCTCAAACTCCCTAAGTCCTCGACCATCTGTCGGCGTGAAAG
AAACAAAAAAAAACGTTTCAATTGGACCAAAACTAAACCTCCCTGAAAAAATCTACCTAA
CAAACGCTACAAAAATCCCTCTGGACTGCGGTCTGGCAAAAGCACCATGTACAGGGTGGG
GAAGAAACCAAAACAAAAAAAAAGGAAGGAAAGAAAAGGGTTTCCTATCACTTTTCGTTG
CGTGTTTTTCTTATGTTAATACTACTCAGATAAATAGTAATAATAAGTAGTACCGTACTC
GTACGTAGCCCTCTCCCCCCGTCCCGGCATTTTAGGGATGCGAGGGTCTATGGGCATACG
ACTCCACGGCCGTGCACGACATGAGTACACCCCGTCTCAGCTCATACAACCGCTGACTGA
GTTGACTGACCCACGGCGTTTTCCTCGCCGAAGACGCTCCCGTGCATGCTGCCGTGAGGG
CTAAGCATGTCGTCTGGCTTCGCTGCGACCGGCGCCGCGCCACCACGTGAGCGACGCAGG
AAGCACGCGATGACGAGCAGGGAAAGTATGCCCACCGGAGCAGCGATCGATGCGACGATC
GTCGTCGAGTTTGAATCGTCTCCTGAACTGCCCCCCTGCTCGCTGCCCACATCTGTCTCA
GGGATCGTAACGTCCACCCCAACCCCCTCCACAGGCGCGAGGCTTGTGTTCGATCCGCCG
TCTCTCGCAGCACTACTACTACTCGAAGGACTCAACGGCACGCTCGGCTCCATCGTCACC
TCGGGGGCCCCGGTTCCCCCGCCCTCCGTGGCCCCCTCGGGTCCCCCGGGCCCCTCGGGA
CCCCCGGCCACAGAAGGACTGGGCGTGGTGGTAGGAGGGATTCCCGCTGCAGGGCTGGTA
GTGGTCCCCACTGGGCTGGGGGTGGCCCCCATTGGGCTGGGGGTGGCCCCTAACACCGG
>NODE_21774_length_959_cov_2.193002_g18138_i0
CGTGGGGTACCTGTGAAATCGCCGGTGATTGTTAATAGCAAGACTGCTTGGTTGGTTGGT
TGCGGTTTATGGTGCAGCAGATAGGACTGTGACGTTGCTTGCGCTTGGTACCGCATTGCA
ATCGTCAATGGTGCTCCTTGTGTGTAACGTCTCCGTCCGTGGTGCTTGCTCCCTTTTTTT
TGCTCGTTTTTGTTTTTGCTGGTGGTGTGTGTTGCGTGAACTACGGTAGTAGTAGTATGT
CCGGTAAAATGGGTTTTCTCAGTCGGCCGTTTTTTCATCACACGGGACTCGAGAGTCCTT
GCTGTGGTGCGAAGGCTTGAAGCTTGCAGGCGGTCGGTCGGACGGTCTCCTTTGCTCGAC
TTGACTTTGCCGTAGTTTTCTCTTCGCTCCAGCTTAGCCGAGCCCTCCATCCACTTCTCC
CCCCCCCCTCCGTCCACTACTTGTGTTCTGCCTTGTTCTCTCCTTTGGCCTGTACTGAAT
TTTGTAGGGCTGGGTACTGGCCGACTCAGTCAGTAGCGATTATACTTAAGTCAAAATGAA
CCAGTATACTGGATTGCAGCAGTATACTGTCTCTCCTCTCTCCTTTCTCCTCCCAAAATT
AATTTGGTGGGTTTCCGTACTATAATATGGCGTGTTTCTTGGCCGTACTTGCAATAAAAA
AATATTGGCGAATATACTGGCCAGGTCAATCAGTAGATTACTACTGGCAGTAGATGCTGT
GCTAGTGCCCAGCCCTAGAATTTTGCATTTTTGATTTTTGTGAAGGGCTGGTTGCACGAC
TGCCTTCAAACTTCAGATGGGTGCCCCGTAACTACTGTTTTGTATGTTGTAATGTGTTGT
TGGAACATAGCTCCTACACATGTTGATCGGGTTTCGTAATAACGCGCGGTGATCTACTGT
CAATACGTGGGGGTGGAGCATTGACGAGGAATAGGGTAAGACGAGGGTCTTGCCAAGGC
>NODE_21775_length_959_cov_1.906321_g18139_i0
GCCGTCGCCCCCACGCGATCGACCAGCAGGCACGAGATGGCGACGTCGTGGCGGCAGAGG
CGCATGGACAGGCCGTCGTAGTCCATGGGGGAGGGGTAGTCCGCGACCCCGTCTGTGACG
ATGAGGGCGATCGGCGCCGCGTCCAGGGGCAAGAACTTGAGCGCGAGCACCACCGCCCCG
ACCATCCCATCCAGCTGAGTTTTCTTGCGGGCCGAAGAGAAGGGGCGGGGGAAGGAGGAG
GAGGACCAGTTCGGGGCCGTCGGCGGGGGGAAGGGGACGCCGGTAGAGTTGGCACCGCTC
CCCGAAGAGCGGCGACTGCTGCCCGCGGCCGCCGCCGCTACCGCCGCCGCCGCATCCCTC
TCTCTGCCCACTGATCGCGCGTACGCGTGCGCCTGCCCCGCCGTCGCCGCCGCACCTCCC
GCCGCCCCGGGGGGGTTTCTCGGCCCAGGGGACGCTACATCGCTGTCCGAGGCAGCTTTG
GGCGATGCCTCCACTCGGTCGACCTCGTACACGAACCGGTTCTCCGCCTTTATCAGGGCT
GCCGTCAGGAGCTGCCTCAGCTTGAGGAGGGCGGGTTCAGACTCCTCCATGCCCCCTCGA
AGAAGGTATCCCTGAATCAAACACCACACCGCGTCCAACTCGTATGCGTAGGCTATGACA
GACACGTACACCTCCCCGCCTACGCCCATCGAGGAGCTGCTCTTTCTCGCGTTTGCCATC
GGCGCTACCAGTCCCTGGATGTACTTCATCGTGGCGTCGATGACGAACTGAATCGGCATG
CCCCACCATCTTTCCGTGCGCATGCTCGCGCTCAGGTCCACGCAGACCACCACCCGGTAC
TTCCTGTTGGCGAACCACAAGACGGAGTTCGGCGACACGTCAAGCGCGACTCTGCCGCGG
ACGCGCCCCGCAGCCGCTACCATACCGCCGCCGCTGCCGCCACCACCAGCACCGGTGCC
>NODE_21776_length_958_cov_1172.906215_g18140_i0
GTTGTTTCGAGGATCATTCCAAGCTCTCTCCATACTTTATCTACCTCGTAAAACTAACAC
CATGAAGTTCTTCGCTGCCGCAGCTGCTGGTGTGGTCCTGGGAGCCGCCGCTCCGGCGCT
TGCGTTCGTCCAAGCAGGCGGCTCGATCGCGGCTTCTCACCAGTCCTCCAGGTTCTCGGG
TGCTTCCGCGGTGCGCGGCGGCGGGCAGGCGGCGGCGGCGACGGGGCGATCGTCTCGCCA
AACGCTGGCCATGGCTAACCCCAAGGTGTTCTTCGACATCGATGCCGGGGGCAAGGACTT
GGGGCGCATCACCCTCGAGCTGCGAGCGGACGTCGTCCCCAAGACCGCAGAGAACTTCCG
GCAGCTGTGCACCGGGGAGGGGCCGGTGAAGGGCTTCAAGGGCTCCAAGTTCCACCGCAT
CATCCCCGCTTTCATGTGCCAGGGCGGTGACTTCACGCGCGGCGACGGCACCGGTGGTGA
GTCGATCTACGGACGCACGTTCCCCGACGAGAACTTCAAGCTGTCCCACGTGGGCTCTGG
GATCCTCTCCATGGCCAACGCCGGCCCCAACACCAACGGGTCTCAGTTTTTCTTGTGCAC
CGTGGACTGCCCGTGGCTGGACGGGAAGCACGTCGTGTTCGGCAGCGTGACGGAGGGCAT
GGAGGTCGTGGAGGCCATGGAGAAGCTCGGCTCGCCGTCAGGAAAGACGAAGTCGGCCGT
GACCATCAAGGACTGCGGCGAGCTCTGATCGGAGCTGCCAGTTTTTTACTCGCGTAGTTG
ATAGCGAGGCATTTTTCTTTTCTTTTTTTAGGTTTCAAATAAAATATTGAATCGCTACTA
GAGGGCGGATTTTGACGGACGGACCGGTAAACTGACAAACGAGCGAACTCGTTTTTTTTT
TTGCCGCGGGGAAAGGGGAGAGGGTGGCGTTTTAGTGGTCCTTTTTTGTGTTAGAGTG
>NODE_21777_length_958_cov_124.032768_g18141_i0
ACGTCGGTGATTTTGACCAACTTCGAAGGCGGGGAGGGGGGGAGGGTGGAGGGGATACTT
CCGCTCCGTGCATGGGTCGGTTTTAAGGGCGCTCGGGATTCCAGGAGATGAGAGAAGATG
CGGGGTATGTTTTTTTTTTTTTTTTCCGAGGTGTAGTAATCCCGATGTAAGTGAACGAGC
CCGAATCTATTGCGGCGTGACAATCTACATAGAGGTGTATGGTGTGCGTGCTGGGCTTGA
GCCGTCAACCATGGGCAGCGAAAGTGCGGAGGCGTGATCACCAGGGCTCGAGGAGGGTCC
TGACGGTATGATAAAAAAACACGCGTTGTTTTGTTGTTCGGCTGCATAATTGATTGGTTC
GGTTTATCGCTCTTACGATTGTTCAGTTTATATTTATGCGTTTTCTCAATGGGCGAGAGG
GTCGACCCAAACGACTATTATGTAATCAGTGATGGCTCGCATGGAGTGGGGGACTGTTTT
GACTGTTGGAGGTAGCGGTCGGTGGGTTGGGTTGCACGGCTATTAAAGTGGAAGGACTTG
GGCAATGGAGCACGTCGACGGATAAATCACGTGCCTTGCGGTTGGCTACGTGCATGGCGA
GCTCCCGAGTACAGAGAGTGAGTGCAAGCGCGGGCCGCAGCAGCAGCATCGGAACATATA
TACATGCAAACATATATACCTGGTATCAGTATCAGTTTATCATCGAACAAAAATGATCCA
ATTTTTTCCAAGCTTGATCCATTCAGAACTGAAAAAAAGGTCCCACACTAAGTCGAAGTA
CTTTGTCCCCAACTTCGTGGGACCAGTTCTTAAGGGGTTAAATAAAATTTTGCAAGAGTA
CCAGTAGAACACGCAAATCCTCCCTCCGCATGAGACACAACCGTCGTGGAGGCGGTGCTC
GGCTTGCGGTAAGGCGCAAGCTGCCTGCTGAGTGGCTCGCGCCCACGGATTTATTTGC
>NODE_21778_length_958_cov_81.099435_g18142_i0
GGGGGGGTCTCGCCCGCCTTGGCATGCTGTTGCTGCAAAACCATTGAAGCCCGCGTGGGT
GGGTGGGTAGGTGGCTGTACTGGTAGGTGTACTATGAGTGCTGTTTATGGCAAGCATTTA
TTTGCAGTTTTTCGCTCATCAGGCGGCCACTAAGGATGGAAAAATCGGAGAACGCCTGTC
TTTGGTGTTTTGAAACGGCACGGCAGTTGGATCCCTTTCGCGCGTAAAAAAAACATGCGG
AATTTTCAATGCAGATCGCCTCGCAAACTGCAAGGACCGTACCGTATTGAGACCCATGTG
TCTTATCTCTCTTATGTCCGGCATTCTCCGTTGAGCGTGAACCAAGCGGTCCACACCTCT
TGGGTAGATAATGATCTATCTATCTACAGATCATCTAGTCCCCCACCTGACGTTGTGAGA
GATTGTGCAAGATCTACACATATCGTACAGATCCAACCCAGGAAACATGTGCTAGATCAT
GCAGATTACACGGGTTCCCCCCCCCCCCCCCGGCTACGTGGCTACGTGAGAGCTAGATCA
TACAATACCGGGAATAGATCTGCCTTGAAATATCTAGATCATAAAGTGGGAATGATCTGT
GAGATCTGTATGATCTATCTGATGTGTCCACGGTGTGGAATGGTCTCCAGAGTTGCGCTA
GATGTTCGTTCCAGGCAAGCATTCGAGTGCGGCGTTTTTTTCTCTCGATCAAATCGTGCG
GATGGATAACTCGGCGGTCCGGGTCGTCCGATTTGGCTCGATTGGCATTCACGATGTTTA
CGTTCCAGCGTAGAGAAGAGGGTGGGGAGAGTGAGCCGGGGGGGGGGGGTGCACTCAAGT
AATACATGGCCGTAGTCATATGACCATAGACCCTCGTATCCCTACAATGCCGGGACGAAG
CAAGTCGGGTTTTCACCGGCCAGGTAGACATTGCCTGCACCAAGCACGAAGCGGCGTG
>NODE_21779_length_958_cov_68.314124_g18143_i0
CCTTGTTCGTCATCCGCATCCGCATCCCCATCGTGCCCTCCGGCGGCGTCGAGTGCTGCC
CCTGCCCCCGCTTCCCACTCTAATTCCCTCAAATTCTCCAGGAAATCGTCAGGAGCGTCT
CCATCATCGAGGAGAGATTCGCCTGTGAAGGCGCGCTCTGAACGGTCTTCCTCTGGGGGT
GAATGCTGCTGCTGCTGCTGCTGCTGCTGCACGTCGTGCTCTCCTCCTAAAGCACCCGCT
CCCCCCCTGGTGATGCTGCTACTGCTGCTGTTGTTGCTGGTGTTGCTGCTGCTGCTGCAG
TTAGAGTTGCGTTTGGACGTCGTAGCGATAGCGCATCCCTCTGCTGCTTCTGCTGCTGCT
GTGGTTGATGTCGATATTGTTGGCGTTGTTGATCGCGATGGTGCTCTCGCTGTTGCCTGC
GATGCTGCCCCTCCTGCGGTGTTCCGGGGTAGACTTGCGAGGCTGGCGAGGTCTTGGTCC
ATAGAGCAGATAGCGTCCGGGTCCATCATGAGGTCTGGCGGAAGCTTGTCAAGTATGGAC
CCATCAGATCCGACGAATTTGGCCATGCCTTCCTCTCCAAAGCGTGCACTTTCGTCGGTG
AGGAGGAAGGGACATGAGATGGGGAAAGTCAACGCAAGGGATTCGATTTATGCCTATGTC
GAAGGGGAATTCGGCCTTGAACAGCATGGGATAACATATCCCAGATAAAGGAACACGCAA
GCAGTGCTGAGTTGAACTTTGTGCACAGCTGCACAGCTGGAACACAGCAGACGGAGCGGA
AAAACAACTTGACGCACAGACCAGACCGCCCATGACGCAATCATCGTCGAAAAGACACAT
GTCAAAAGCTGGAGATGCACAGAGGTGCACACGGCAAGGAAACTGGACGCACAGGATAAA
AACTGCAGCTCGGCACGGCATCAATGAATGCAGTGGCCCCAACGCATCTTGCCCGACC
>NODE_21780_length_958_cov_46.281356_g18144_i0
CTTTTTTTCCGTTTCCCTTCCCAAGCGATACCTACTCGCACCGTTTTTTTTCAGAAGGCT
CATTGGCCGTCGCGACAACGCGGAGGAGGTGGCGGTTACAAAAAAAAAGAAAACGCCGGG
AAAAAAACAACGGGAAAAAACCAACTATACACAGAAACAAAAAAAAAGAAACCCAAGCAA
AACAAAAAAAAAATCAAAACGCCGAAAAAACAAACCATGCACATAAATAACAGCAAACAA
AAACGGCCGAAAACCAACCACACACACATAAATAACAGCGAAATGGTGCACCCAAAAATA
GACGCAAACTATTTACGCGGTCACGGATATGAAGCAGATGCAAGCATTCATGGCAAGTAC
GCACGCACGCAGGGCAGCAGCTATACACGAACGTAACGGACGTGCACGAGGGTCGCGTCG
GAAATTTGAGAGAAACTAAGAGAAAAAAGAAAAAGAAAAAAAAACGCGAGACCGGAGGGC
AAACAAGGAACAAAAAAGAGCGCATGGGACACGCAATATGTGTTCTCCACCCCACCCAAG
GTCGTGCAACTCCCGCCATCACAAGGCAAACGTTGAAGCCAATTCCCTTCTCCGCGTACA
AACACCCAGGAACAGACGTGCACGACGAACGCTGTAGCCGGAATTATAGCTGCCACCACC
ACCCCGCCGACTATCGAACGAATAATTGCACGCCGGGGCTCCAAAAACGCGTGCTCGGTA
AAAGCATGTGTGTATACAAGGCTGGTCGCGTGGTACCGACGACAGGCTGATCGCGTACCG
ACTCAATCATAGGGCGACGACGCACCGACTTGAATAGAAATCACACCGCGTCCAACTCTT
CGGCTGGAGCGGTCGAACAGACCGGACCTGCCGCGGGGTGTGTTGTGTACGTACATGTCG
AAAAAAAATCGGCGTCACCGCCATTTCGATGGGAAAACCGCGCCCAGACGACGTCTGG
>NODE_21781_length_958_cov_40.977401_g18145_i0
GTTTTGAGCTACTTTCACGTGTGCAGACGACCGCTATGAGCGGCAAGTTCGCCACGGTCA
TGATGCAATTTGTGCCGGCCTCGTTCGTCATTGGGGCTGGTATGGAGCTATTCATGCTCA
ACACGGGCTTTTACGACGTTGCCTTGAGGAAAGAGGCAGAGCGACGAGCCGAGGCAGAGG
AGGAGTACCAGGCCAGACGCGCCAGAATAGAAGCCAGACGACGAGCTCAAAGCAGCGCGC
ACGATTCCGGAGGAGATAGACGTGCGTAGCCAATCGCAAGTAGCAGATAGATGTAGTGGA
TTGGAGTTGTTGTTTTATTACAGTGCCAATGGATGAGCAAGTCGTGGACGGACGATTTTG
GGCGGCGGCGACGACAATGTATAAGAGGCGAACTCTGGAGCGGGGTGAGGGTAGGGGGGC
GGGTGTACTCATTATCGTGCATGGCCGTAGTCGTATGACCATAGACCCTCGCATCCCTAC
AATGCCGGGACGGAGCACCTCGGGTTTTCCCCGACAACGCAGACATCGCTAGCACCAAGC
GCAAAGGAAGGGTGTAGGGGGGACAACAAATCCGAGAAACGAATCATGAAGTGATGGGGG
ACAGAGATGGACGATTGCGTGAGGTCGGAGCGCAAGGAACGTGGTTCAATGTAGTGCAGC
TGTTGCGCGTCGTGGCTTGACTTCAGGTGCTCTAGAGAGTGGTGGTGGTGTGTTGGGAGA
GTGAGCTCCGGTGAGGGCTCACAACACTGTGGGGTGCGATCGTCTGGTGCGATCACCCTG
ATAAACTGTTCACAACTCACACATTATTCTACATGACCCTGAGATACGATTATGTTTCGG
TACTGCATGTTCCAGTACCCTATGATGCGATATACTTCGAGTAGCCTGTACTCTGCAATG
CTTGTCTGTCCTATATATCGGTAATCTTTCCGTAGATCATCGTGGATCTACCGACGTG
>NODE_21782_length_958_cov_35.933333_g18146_i0
GGTAATTTATGTGGGAGGTAAAGAGGGAGGGAGGGAGGGAGCGAGGCAAAAGGGGGGAAG
GCGAAACGAAACCAAGATACCATCGCAGACCCACCAACACAAAACCACCCGTCCCCCGTC
CGTCCCCCATCCCCTTCCACCAACTCCCCAAAAAGACACAATATTGTCTCACTGCCCTGC
CGTGCATGCATGCAAAAAAACGATAACGGACGACTAACAAAGCGGTATACGGTGTGCAGC
TCCATTCACCTACAAGGCCTACTAGGCGCGAAAACTATCAAAAAGGGGGGTGGGGGGCCT
AACAACCCTATCCCCTGTTTCCCGTCGCCTCCGCCACTCGCACCGTCATCGCACAAGCGA
TCGCGCGCGCGTGCTGTATATAGCTTGAATCAGGCGGTGCGACAAGCAAAGCCACCGAGA
GAGGGACGTTCAACGCCTATATATACGCCGCACGGTCCCCCTTGCTCGTCCCAGGCCAGA
CGAAAGAAAAGAAAACAACGAAAAAGATAACAATAAAAACAAAGAGGGAGAAAAAGGGGA
AAAAAGAGACAAACGAAGAAAGAAACCAAACGCAAAAGCGAAATAAAAAAAAGAAGAAAC
GAACGTACACATAAACACACACATACACACACCCTAGCTCTACATGCTCTTGGTTCACTA
TTGGTGGCTGTTGGGAGGGTTCCTTCTCCTGCCTAGCCCCACAGGATCGGACGCGCGCGC
GATGCTCGCGGCCATTGCAGCAGCACCTGCCGACCTGCTGTACTACCGCTATGCTGTAGC
TGCTGCTACTGCTGTAAAGCTGACGCTGCTGCACTGCGGCTTTTGCTGTAGCTGCTGCTG
CTGATGCTGTTAGCACGGCTGCTACTGCTATCGCTAGCATAAGCATGGCTGCCACTGCAA
TTAATAGCACCCTCCGAATTTCAACCCTGCCCTCCCCCTCCCCCCTCCCCCTCGCCCC
>NODE_21783_length_958_cov_25.767232_g18147_i0
AAAAGTAATAAACGAAAAACCAAACAAAAAAACTTGAAAAGTAGTCCTCCTGCAGAAGTT
GAATTTCCGCCACAACACAACAACATTAAAAACAGCAACAAACAGCAGAGGGCGGAGCAG
ACAGAACAGGAAGAAAGTAAAGCAGCAGAGCGAAACCTCGATTGCCCGTAAAAAAGGTCT
GGCTGCGCTGCATCACGAAGGCACACCATCTGTAAAAAATGACAAAACAACATTTTGCGC
ATTCCGCAAAACTCGAGGTTAATTATCGTGCGCACCCATGATCCCATGATCAATTCCGCT
CCCGCAATGAGTCGAGTGCGCCCTCAGAGGCACTTCACCCATCCACCCCACTCCACTCTA
CGCTCCGTTGCAAAAACAAAACCCGCACGACATGAATAAAACACCCAGGAGGTTCTCCGC
TCCCCCCACGGCCGGGCGGGGGCAGCAGAGCTCTCCGTGACGTAATTAAAAAAAAAAAAA
AAACAAGCACCGTCATCAACCAATAACAACAGGCGCTGTTTTGATACGTATACCAGGCAT
ACTTTTTTTTCTCCTTCCGGTCCACGCCGAACACACTACGAACTCGTACCACTGTAGGAA
CCAATAAAAAAATGGGGCCAACGAGAGGAGGAAAGACATGAGACAGACGAATGGGTGGAC
AGGCAAGGTAACCAGACGGACGGACGGAACGAAGGAACGACCCGACCGACGGAACGATCG
CCCTACCGACCGATGGTCACATGCAGGCGGGAGGCGACAGGAGACCGAAAAAAACTACAA
AAACGTCGCTCGCCGTATTTTGCTACAAAACAATAAAAACGAATATGCATTAGATTATGC
ATGAATTTGTCCGTCGATCTGTCCGTCCGTCCGTCCGGGTCGATTCTACCGCGTACTCTT
ACCATCCTGCGAGCACCGTCCAGGGTTTTTACTGGGGGGTTCGGGGCACAAAAAAAAA
>NODE_21784_length_958_cov_20.064407_g18148_i0
GGGGGGGGGGTTGGAGGGTCGAAGGCCCCGCGCACAAAAATGCCTCAATCGCCAGCGTGG
AAAACCTTTTTTTGTTCATTCATGAGGCCGATGGCGACGCTTCACACCCCCCAACGAGCC
AATCTCTGTACTTCTTGAGAGCGATGACGCCATCGGGGGTGGACTGGAGCGCATTCCCGG
CCTTGTCTTTTTCCGCGATAAGCTCAGACAGGGAGTAGAGGTGGACACTTTGGACTTCCT
CCGGCTGCGGTACAATCTCTCCGCTCCAAGAGCAATCCCACGCGTCTCCCCAAACGTTCG
TGTGGTCGTCCTTGTAGTGGAACGAGAAGCAATGCCGCAGCTCGCCCTCGGCCATGCCAC
CGGAACTGCCGCCGCTGCTGGACGCGTCCCCTGTCCCCGGGTTTGCGGAAACGCCCATCT
CTTCCTGCAACTCCCGTCTGGCGTTATCTTCGTAGGTTTCGCCGTGGCCGACGACGCCCC
CGGTGCTAGGATCCAAGTACCCCGGACAATAGTCCTTGATCATGGTGCGTTTCTGGACCC
ACAAGTTCGGATTAGTCTCGCTCTCTCCCCCGGGCGATTGAATGAAGACGTACGTAGCTC
GGTGCGGAAGGTTGTCTCGACGCATCTCGGCGCGGCGAGCGGAGCCGACGACCTCGTTGT
TCGTCTCGTCGACTATGGCGATCCTCTCGTCAGCATCCAAGCCTTGCTCGGGGTTCGCGA
CTGCTGCCATGGCTGCAGGTTGCAGATACGCGTAGCAGGCAAGACTCTTCTTGTCCTTTA
CTGCTTGAAGGTCAGTATTGCTGCTGCAGCTGCTGCTGTCACACACTCCCTATGCCTGAA
GCCTTCCTTGCCCGAAGCTTCAACGGTGCGAGTACACAGCACAGAGCAGTAGCACACACA
GCACACACACTGCTGCTGTAGCACTGTTATACGTAACCTCTCTGCAAGTAGCTTGGCT
>NODE_21785_length_958_cov_17.273446_g18149_i0
GGGGTTTCCACCGTTTGCGATGGCGTTGACGAGTACACGAAGGCCTTCAAATCCGGTAGA
ACGGCAGGCGATGATGGTGTCGATGACAGAGAACGAGGAGGAGGAGGAGGTGTATGAGGT
GTATCTGAAGCTTGGTAGTCACGATCGGGATTATTATTTTTTTTCAAACAGACATCCCAA
AGAAAAAAAACGGATTTACCTTCCCTCCACCTCTCTCGGCAGCGGGAAGAAGAGATTATT
TTATTGATTTGATTAATTGATTGATTTTATTGATTTGATTGGTTGGTTGGTTGGTTCGTC
GATTATTTAGTTGGTTGGTTGTTTGATTGATTGATTGTTAGTTGATTGATTGTTGGTTCT
TGGATTGATTGATTGATTGATTGATCGATTGATTGATTGATTGATTGGTTGATTGATTGA
TTGATTGATTGGTTTCTTGGTTAATTGATTGTTGGTTCTTAGATCGATTGGTCGGTTGAT
TGGTTGGTCGATTCGTTACTTGGTTGATTGATTGGTTAGTTTTTCGGTTGATTGATTGAT
CGGTTGATTTATTGATCGGTTGATTTCTTGATTGATTTCTTGATTGATGGATTGGTTGAT
TGATTGGTTGGTTGGTCGATTCGTTAGTTAGTTAGTTAGTTGGTTGTTTGGTTGGTTGAT
TGATTGATTGATCGGTCGGTTGGTTGGTCGATTCGTTAGTTGGTTCATTGATTGGTTAGT
TTTTTGGTTAGTTGATTTATAGATCGGTTGATTGATTGATTGATTGATTGATTGATTGAG
TGATTTGAGTGATTGCTTGATTGATTGGTTGGTTGGTTGGGTGGGTGGTTGGTTTGTGTG
GTGGGCGTCGGGCCAGCGCTTTGGCGTCTTCGAAGCTAGACAGCGGATCGGCTATGTGTA
CGGTTGTCGACGTTTCACGGTACATCGTCAGTTTCTCCTGATGATGTGTTGATAGGGG
>NODE_21786_length_958_cov_15.155932_g18150_i0
GGGAGGAAGGTGTCCCTGCAGTCGGGGACAAAGGGGAGACTGCGGGTGGGGTCGGGGGTG
GCTTGCCTCATCAGGTGTCGGAACTGTATGCTGAAATGGAGCGTACACTTATGTCGAAGA
TGCACGCACAAGACAAGAACCGATTCCGCGCTCTTGGCCTGTCGGGTGTACTTCTGCTCG
TCTGGGTTCTCAGCATGTTTGGGTCGGAGATACGGCGGTACTTCGCTAGCCAAACTGCCG
AAGTGGCGAGGGAAACGCTTAAGGTCGAAGCCCTGCAGGTTCAGACGCAGGAGCTCGCAA
CGGCGTTGGTGCAGACCCTCTTGAACGATCAGGAGGTTGTTCGTGCGGGTGCGCTCTTTC
TTCGAGAAGCATCTACAAACCCAGAGACTCAGGCGGCCGTGATGAGCCTCGCGCTTTACG
TCCTCCAGCATCCGGAGACGCTTGCCGAAACCCAAGTATTGGCGAAGAAGCTAGTCAAGG
CTGTCCTTGACAGCCCCGAAACTGTCGAACAGGTAACCGACATGGCCTTGCAAGTTATGG
CGAACGCCCGTTTTCGGCAGGGCGTATCAGAGCTTGTGACCGCGCTTGGGCAAAGCGAGG
AGGTGTTTGCTGCTGTCTCTGATTTGTCATCGAGAGTAATTCAAGACCCGGACGTCCAGG
AAACGCTGACCGCGATGCTCTCCGCTTCTTCCCACAAGGTTTTGGAAGACGAGCAGATCT
TCGATCACTCCAAGGAGTTCGTAGCACAGGTTATGGGAGACGATGCCGTCCAGCGAAGTG
GCGGGGATGCACTGTGGATCACCGTTCGGCACGCGCTCCAGAGTCGAATTATGAAGATCA
CCGGACTTGGTCTCCTCACCGCATCTGCATTGTTACTGCTTTCGGGGAAAGGCGGGCGTG
GCGTGGAAGGGGGCGGGGGAAGACAAGACTAGCTCGCGTTTTTTTTTCGACTATCCTC
>NODE_21787_length_958_cov_12.961582_g18151_i0
GCCAATTTCTAAAAAGAGGGGTGGGGGGCGGGTCGGCGGGTCCATCCCAGCAGAACCGCG
GGTTGGCATCTCTCTCCCCGTTTCTGTGCTGGTGAATGCTCTTTACATGACATGTATTGG
CACAGCCGAGCACCAGGCATATGTAGATTCCTGCTTCGGGTGAAAAGCTAGCCCAGACAT
ATTTTCCCTTTGTTTGCTCTCTCGCTTTTGTGTAACATATATATAATACCTGGTATATAC
GTGGGAGGCGCAGATAGTTCGCGGCGTGATTTTTCCGGGCGTGCCTGCGTGCGTGTGTGT
GCGTGGGTTTTCTATTGTTTGCTGGATGTTTTCTGGTTGATTTTTTTGTTTTGTTTTTCC
CGGAAATACAATAGCAGGATCTTGGGTTGGACATGTATATGTGGCATTGTCACTTTTCGC
GTTATTGTTCTCGTTTTGTTCTTCGTGTTGGCTATATACGCTGTAAACTTATGTGTTATT
TTCATTTATTTCGTGAGGAGAAATAATGAAGTACCTGCCAGCAGAGCAGACGGTATATAT
ATCATATATAATATATATATAGCCCACGTGCTGCCGTGTACGCAATGCGTACTCAAAACT
CTCCAGAAAAAAACAAGAAACGGAGCGCGAGTTTGTCACAGCAGCAGCAGTTGGGTAATA
AACTCCCGGTACACCTATGTTTGACTGGTCGGTACGGTTTGAAGAGAGGGTTTAACGTGT
ATTCACTTCCCACCCTCCCCATCGCAAGCTGCTTCAACCACTGACTATTAATAGTACATG
AACTACTGTTTTTTTCTTCTTCTCTTATTGTGCAATAGTAGCAAAAGGTTAAGCGAAGAT
GTACTCGTATCTGGTACGTCCCTGGGGTACGTGTTTACGTCCCTGGGGTACGTGTTTGCC
CCGCGGAAATTCGATCGGGGTATATAGGGCAGGGAACGGTTTTGGGAGAGGCGGTGGC
>NODE_21788_length_958_cov_11.292655_g18152_i0
CGGGATCGGGGTCGGAGTCGGAGTCGGGGTCGGTGTCGGTGTCGGGTTTTTACCGCGTTG
AGCATAGGAGCTAAAGGTAAAAATGTTATTTGTTTCATATCATGCGGGAAGCGCGTAACA
TCTATATTTATATTATTTATATGTTCATCACGTAATTTCACGAGAATGTCTTGTCCGTAA
TCATACTTGGTGTCTTAGATAATGGGATCATCATCCGCAGTTATTAATACAGTAGTTTGT
ACATCACTTTTATACTTGAGATATACTTGTACCCCCCCCCCCTTAATATTATTATTACAT
GTTTTGAAGGTTTACCCAGACCACCCACTATATCGACGTTTTTTTACGGCGCTATAGAGG
TACAATCACTATATGCGCGCCCCTCCACCGTCCGCCGCTATTTCCATATTTTTTTTGCCT
ATACCCCCCCCCGCAATAAAAAAAATTGAGAAACACAATACCGGACAAACCCTATTTGGT
TGTCCACGACGGCCCCCTCCACCCTCCGCCGTCCGCGTGACGGGACCGATGCTCTGTTAC
GAAGGACCGCAGTTCAAAAGATGTAGGCCACTTGGTCCTTTCGGACCGTCGAGGAGCATC
AGCATCAGCAGAACCAGCATCACCAGCCCCAAAAGCCCCAGTACTTATTGTGGCCCAGCA
ACCCCAGCCAACATTTACATAAATCATACCAGATACTAGGTACCTGGAAACCATAGAGCA
AGGAACCACCTCACCCTTACCACACCCACACAAAATACGATTCCTCTACTCGCAACGAAA
ATAACACATTCGCCCAATTGATACATGTGTGGCCCAGCACCCCCACATGTGGAGTAGGAA
TCAACCGTCAGCAATCACCATTTCCTCTGCCTCCCTAACCAAATCCATTTTGATGTCGCA
GGCAGCCCGAATCCATGTGTGGTTGTCAAGGGTGTGTATCACCTCATTTACCCCCAAC
>NODE_21789_length_958_cov_10.951412_g18153_i0
GGCATCTCGAGATGTCTCGCTGGGGCATCGCCAAAAGTCTGGGGCAGGTTTTGAGCAAGC
GGGGCAAGTCATCCGACAGAGGCTTGACCGAGCCGTGCGTTGCGCGTCTCGCGAAAGAGC
TCGCCGAGGAATCGGGCAGGGTGCCCCCGGAGGCTCGCGCTGACCTAGCACTGACCCAGG
TGTTCCTCACAAGGCGAAGCGTTCCCGACGAGGATCCCGAGCGGACTCTGCTGCGGTGGC
TGTCCGACCGCGGCTTCCATGACGTGCTGGCCCTGAGGTCAGACGTCGGCGTTGAGTACT
CCACGCGCAAGCGGGAAGGGCTGGACCTGTGCCTGTGGGTCGACCCGGAGCGACTGTTAC
GAGCAGCCATCACCAAGGACCCCACCAACGCATCTAAGATTTCGACGGACCTCTCGAGCG
AGGAGCGGACTTCCCTCGTCCAGGCGGCGACCTCTGTGCTGGCGGAAGCCAAGGAAAACA
AGATGCTGTCGTACCACGAGCTCTTTCTGCTCCACGAGCCAACTACCCTGGGCAGGCTCC
GGAAGCTACATGGCTCGTACCGATTATTCTGGGATCGTGGAGACGTGCTGCTCGATGCCA
TCGCAGCCTACTTCGGCACGAAGATTGGGTTTTACTTCGCCTGGCTCAAGTTCTACACTG
CGGCACTGGTGTACCCGACCTTGATGGGCCTGCTAGTGTGGTGGACAGAACGGGTCAACC
GCCAAGCTGGAGACCGCCCTACAGGGATGGAGCAGTCTTGCGCGCTTAACGGTGCCTTCG
GAGTTGCGGGCGACTCGTGGTGGGAGTGGTTGGTCGGCGCTACCGCTTCCCTCGTCGGTA
GCGTTTTTCGATATTTTGTCTCCGAAGACCAAGGCCTAGTCCAAGAAGAAGGCCACAGCG
TAGACCTAGGTGTAGGCCAAAGCGTAGGCCTAGGGGGAGACCAAGGGGGGAGGGGTTT
>NODE_21790_length_958_cov_8.211299_g18154_i0
GCTGCTCTGTTGTGACTGGTTGCTATGGCTGAAGAGGAGAGGAAAGAAACTTCACCGGTC
CCAGGTTATGCCCTGGTGCCTGAAAGGCTCGACGCACCGCGAAAGGCGGAAACGGACGAC
GGCAGCAGTACAGAGGCAGAAACTGGTACTCCTCGGGAAGCGACGCTTCGGAAACTGTTC
GGCGGTGCGATGGAGTGCTTACTGCCGGCAGCCTTTGTGGACGTCAGCGATCTGCGACAG
GTGCCCGACCACCAAGAAGCGTTTGTAAGCCGGGTGGATGGAGTCAGCATCGTCATCGAA
GTGTTGTCCTTCGAGGAAGACCTCTGCTCGGAAGGGGACGGTGCCAGCGCGCGGCACTTC
TTTGACGACCTTGCGGCGGCAAATGGAGCGGCGAGCTCTTCGTGCGATTTTTGCGCCGAC
CTTACCGACAGCATCATGCCAGCGCTCGAACCGTACGCGAAGGCTGCCTTGGCGGGAAGA
CAGACGGTCGCTAAGTTTAGGGGGGGCGCGCCTCCGGAGGCCATCCGCTTGTACCTCGTC
AATGTTCGGCTGCCGAACGTTGGCACCGACCTCCTCATCACGGTCAACGTGCCTTACCCT
ACAGAGGAGGCCACCGCGACCTCCATGGCGAGCGCCGATACCTTTACTGCTGCCGACAGA
CCAGTCGACGAGCAAGCCCAAACTTCTCCGGGGGAAAGCGGGCCGGACGAGGCACTCGCG
GCGGAGGACGAGGGCGGCGCAGATGCTGTTGGAGTTACACCCAAGGGTTTGCCAGAGGCG
GTGTCGGTGGAGGGAAGAGCTGGGGTTTCCGCCCTGCGATCGCTTTTGAGATCGTTTAAG
ATCTTAGACTGGTCGCTGTTTTGCTGAGACGCTGCTGCTATACTTGTGAAATAAAATAAC
CCCCCAAGGTATTCATAGTACGTATATAGGTGTTTCTTTTAAATGGTGAGGCAGCGCC
>NODE_21791_length_958_cov_7.344633_g18155_i0
AGTGTACCTAAACCTTTCAGTTCTGCAAAATGATACCACACTATTTTTAAGCATTCTTCC
TCCAAACACATGGGTGCCGCTCCAAAGGCAGCCAGGCGAGAAGCCGGAAGGCAGTTTAGT
TATAGGAATTTGACTGTTCCTGCCCAGCGGCAACGGCATCACTACGGCCGTTTTTTTCGC
ATTCATTTTAGAGGTTAGAAAAAGGTGGCCTGTTTTCACAACAACAAAAATGAAAAATTA
TGCAGTCCTAAACGGAGCAGTTTGTATGTCGCGATGTTTTGTTCATTTTGTTCATTTTTA
CTCCTGTTTGACACTGCGTCCTTTGAGCAATCGGAGCTCCAGATTAATCAAGGCAACTTT
TACACAAATAGGAACTGAAAACCGGTCCAACCACTAACCGGGGAAGAGTTGATTTCGAGC
GAATTCGTATTTACGAATTTCTATTTTTTTTCGGCGCCAATAGGGACCCCTTTCGAGGTG
GCTGTAAACCGACCGACCGACCGACCGACCGACCGACGGAGGAGAAGTTCTAAGATAGGG
GTACCTGTGCCTTTTTTTGTCGAAAACATATATATGTGACTGACCGGGTACTGCACCTTT
TTTTGGCGAAAACATACATATGTGACTGGCGGGGTACCGTACCTTTTTCCGGCGAAAGCC
ATGAACCATTCCCGCTGGACGATCTGTGGCTGGACGATGTGATCCCACTTTTATTACGAG
CGATGCGCTGTACCAGTAGGAAGTTGCGAACGATTTTTCTGCTCGTACCGACTCTTGCGC
GAGCGAAGTTTGCTCGCCCGGGTGCGGGTGGGGCGCGTAGATCAAGGCGCAGGGCTCCGT
TGAAGCCGAAAGTTGGGCCAGACTGCTTGGACGTGTGTCGGCGATCGATTCTCGCTGCGC
GCGGTATACGCGCGGTATGCACGTCAGGTTTGGGGGGGGGGAATGCCGTGGATTGGAG
>NODE_21792_length_958_cov_6.915254_g18156_i0
TCTTCCGATCCGATTATATGAGCTGTAAGAAGTAAATGGAGGCGGAAACCGTCGTCGCGG
CTATTAGAAGACGGAAGGGGTACGTACGTAGCCGGACAGACAAGAGAGACACTTTTGGCA
GTGTTATACAGCAGTGAGGTGAGGGTTGACTTATGCTTTTTTTTTTTCAACATTTTTTTT
TTTAACTTTTTTTAATCATTTGGGGGGCGTGTGATATTGTCGCCGAGCACGATTGGCAGT
TTTCTCGCACACGACGAGGTACAATGGCACCAGATACCCTGGTAAAAATGCAGCTATTCA
TATTACTGGCGCTACGCGCAGCGGTATAGCGTCAATCGTTACCCTCTGGTATACTACAGC
TATCATACGTAAGGACACTACGGTAGGCTGAGCCTGGACTGGCCTTTACATAAGCCGAGA
AACACGATTTTCGATTTTTCGAGCAAGAAAAAAAAAGAGTTTTATAAAGAGCCGAGATAT
AAATTCGTTTTTGGAGCCGATTTTTAGGGGGACGGAGCCTATCTTAAGGTCATGCCTGGG
GTGTGATTTCATCAGCCGGACGGGCGGAAGGACAAGACAGAAATTGAATTTCCGAAGTAG
GGACCCCCGTTGACCCTCGGGCGGGACGACACGCCGTGCTTGTTTCGGTGTTAGTGCAGG
TGGGAACGAGATGTGAGATGTGGAGACCGATCCGTGTACATTTTTGTTGAGGTCGGTGAG
GAGGGGAGGGAGGTCCCGTTGCTGTTATGAAACAAACACACGCATAAATATCACCGGCCG
CCCCGACGGAGTATTAAATATTATGCACGTGTAATGCTGTCTTTATGATACCAGTAGTAC
CGAGGCGCGGTACGTGTATAGGTGTACGTATCTTTCCATGGCTTTCGGGTCTGATAAGGC
GGGCAGTGGGTTTTATTTTTGACGCTCCCCAACCGGTCGAGCAATCGATTGGCCGAAC
>NODE_21793_length_958_cov_6.285876_g18157_i0
TTAAGTCGGTCAGCACTATCGTGAACCATCTGCCGAGTCTGTCTGCCAGGAAACCCGCGA
AAAGCGATCCTGTCAAACGATGGCGTTCGTGACAGCCAAAGATAAGGGATAAGGTACACG
GGGGCGGTACGCGGGCAGTACACGGGCAGGGCAGGGCAATGGGGAATAGTTTGTTAGGGT
ACAGTGCGCGCTCGCATCAGTCTGCGCCAAGCGATCTTTGGCACGGGTGTGAATATACTG
ACTGTGGGTAATTATATGTATCTCAGGTAAGCAAAACAACCATACCAGGCATTGGTTGGG
ACACTGTAGTGCTATAATACTATGGTTATTCTACTGCAGTGCTTGACAACAGTGCTTGAC
GTTCGGGCACCGCGGCCATTACACTTGATAGACCAGATAGAGCACCACCTGTAGCAGATA
GACCACCACCTGTAGCAGATAGAGCACCACCTGTAAAAGAGAGAAAATGATTTCCTGCCC
GCAGTTTTCTGATTGGTCAATTCATATAGGTTGGATTTTTTTACGCAATACACCAGCCCG
CCGTCCAACGCACAGCACAGACACCCAGCGGCTTTGACCGTAAAGTCAGGTGGACCAACT
CCTTCCCGCCATGTCGAGTTCGTTGCACCGTATGTTGCTCGTGTGCCAAGGACCCCTCCT
GCCCGGCGACCAAGCACCGAGCATCCATCACACAGCAACGAAGCACCAAGCACCCAGCAA
CCCACAACCCATACGCATGAGTTCTGATTCTCCCGTCACCATAATGTTTTATCAAAAGAA
CCAATGTCTCCATTCATATCGTCTGTAAATATTTGGTTTGTATAGTTGTGCCGATTTCTT
GGGAGACAAACGATCGCGACTACTCGCAAGTTCTGGATGTTCCGCCCCGTGGTCTATTCG
GGCTGTTGGGCGGTGACGTGGATACGTACACTGTAGTCGTTTTTTTAGGCTGTCAGGT
>NODE_21794_length_958_cov_4.822599_g16820_i2
TATTAAATGGAAATGCCTGATTGTCTGGACAATTTATTTCGAAGCCTGCCAAATAAATGA
ATTTGCCAGGACAATTATTTAGAAAGATGCCTACGTATTAAATGGAATTGCCCGCGCAAT
TAATTTAGAAGGATGTCAATTAAATGGAATTGCCAGCACAATTGCAATTCTATTTACGCC
AATTAAATGGAATTGCCAGCACAATTTATTTGGGAGGATGTCAATTAAATGGAATTGCCA
GCACAATTTAATTGGGAGGATGTCAATTGATTGGAATTGCCAGCACAATTTATTTAGAGG
GGTGTCAATTAAATAGAATTGCCAGCACAATTTATTTAGGAGAATATAAATTAAATGGAA
TTGCCAGCACCATTGGCACCGAAAATATTCAGCAATTGTCCATTAGCGTCACAATAGAAT
GGGATATTATATTTCAATAGACTATGGGTTCAGCAATGGGATTTCATTGGCAACTGTTAA
TAGCAATTACTTCAACCATTAATGTAGATGGGTGTATATTAGCATAAATTAGGTGGACGA
TAGGGCCTAGTGGGTGCCTGTTAATAGGAATTGTCTGTACCATAGAGCTCGATGCGTTCC
AATTAATGGGAATTGGCGACCACAATTGCCAGTCAATTGTAGTAGGAAACTATTAATAGA
CAATTAGGCAATTGTTAATTGTCCAGGGTGTGATATATATATGCACACCCACACCCCTGA
AATCCACAGCTGTCCTATTTTTTTCTCCTCAATAAGGACTGCATATCCTTCATAACGTCA
TATGAAACCCCTATTAATCGTACGCGCGATCGAAGTATCGCACGTAGTTTGCAACGATGA
GTCTCTATGAAATCCTCGTGATACATATATATATACATACACTTCGTATATATATTATGT
AAAACGTACCAGGTATGTATGTAAGGTAACAAAGTCGTATCATATGATATAATACTCA
>NODE_21795_length_958_cov_4.004520_g18158_i0
GGCCAATCAACAGCATCGTTTTAACAACCGCGTATACTGGACAATCAACAATAGCATCGG
ACAATTCATAACACGATCGGCTTAAGAACAGCATATACGGTAATCAACACCGCGATCGGT
GCTTGAGGCTAGCATCGGACAAATCAACACCACGATCGGTAATCCAAGAACAGCATCGGA
CAATCGATAACACGATCGGTGTTTCAAAAACAGCATCGGACAATCAAACAACAGCATAGA
TAGGACAATCAACATCATAAATCAACAACAGCATGTATAGGACAATCAACATCATACATC
AACAACAGCATATATAGGACAATCAACAGCACGATCGGTGCAAGAACCGCATACACACGA
CAGTCAACAACAGCATCGGCCGAACACCAATCGCATCGGACAAAGCCGGAGAAGCGGCCG
AACACCAGAAGAGTATCAAGGAGAAGGAACCGGTCGGAAGAGACATGCGGAAAGGGGCCA
AATCCACATGGGCAGCAAAACGACATATACCAGTACAATACAGGACACCTATACATATCC
ACACACCACTGAAAATAAATAAGCACTGAGAAAGACAGGCCTGAGATTCAAAAGGAAATA
GGAAATTCACAAGCCGTTAACGCTCAAGTTTGTGTAGAATTCACTCTTTCCCAAATAAGA
AATCCAGCATGGGCCAACGTTCTTGTTTCTTGCGATGAATAGGTGTCCTGTATTGCTGTT
TTGTTTTCTTGCCGTATACTATTTTCGGCCTTCTTTTCTTTCTCCTTCGTACGTAGTCGT
AACTCAGATCCGGGGGGTTACATATGTAGCAGGCCAGGCTCTTCTCCCGCCTCCCCACTA
CGTACGGTTCGTGCCTTGCAAATTTATCGCGAGAAGACTTCAGCCCTTTCTTCCCTCGTC
GACTCGCGTGCGTCGAGTTGTTGCTATCAACAGGTGCCCTGCACTGCTGTACTCTCAC
>NODE_21796_length_958_cov_3.759322_g18159_i0
CGGAACATCCCGGGGTAGCTCGATGCCACGTCTGGGTTTCTGGGCATGACCATTTCTCCT
AGTGGCCCTCCTTGTGGTGTGAACAAATCAGGATCAAATATCCGAGCGGGACAGCAGAGC
CGAAGAAGCGCAAGACTTTTGCAACCATCAAATCCTGATGAAGATCGTGATACAAAATCT
AGCGAAGGTCGCGGGACTTGGAACTACACTCGCTGAGGTATACGAACCGGACGTTCTGTT
GGCGCAAGAGATAAACCTGTCAACGGAATCCATCGACACTGTCAGCAACACATCAAGACT
TGGATACGGGACTGCCATCTATACCCGAGGCGATGCTGCCAGCAATGTGCGGAACGTAAC
CAGCCCAAACGCCGAGTTAGGTGGATTTATTTTCAAGAAAACAACTGTAGCAGACTGTAT
GGGAGTTCAGTTCGTGTCGTTTCATGGCTATAACGGACAGCCCATGCGTAACGTGCAAAA
ACTGGTCTCCCACGTGAATGCTGTGCTGTCGGTGCTCGATGTTGACCGTCCAAGTGTTTT
CGCTGGTGACTTCAACACGTGGTCACAAACCCATATCGATGCGGTCAAGGCTGTCCTAGC
TGAGGCAGGCTTTGACCTTGCCTACTCGTGGCCCTATCCTGGAAGAGACCTTCCGTTGGA
TCACGCATTTGTTAGAGGTGTACAACTGGACAAGTCGTTCTCGTACACCTGTGATTCAGA
TCATAGAGGGGCGGTGCTCGAGATAAACGTTCCGTAGTGAAAGGCACGCTACGCGCTGCG
ATACGCACAGTAGTATTCATAACAATAGTTCGCCGAGGATTGTGATCCCAAACATTGTTC
CGTAGTGTATTGTTTGGTAAGGGCATGACGGCGAGGAGCGAGGAGACGGAACAGGAAGCG
CTTGTAATCCCGCAGTATCCGATTGCTACGGACGTGCGTGATTTCGTGTGCTACAGCA
>NODE_21797_length_958_cov_3.719774_g18160_i0
GTCGTCGGAAGGAAAAACGTCTTCGAGAGGGTCAAAACGAAAAAAGTAGTGGCGCAGCTA
GTCGCGGTGGAGTGTGCTTTTTCGTTTTTTTGTTTGGATACACGGGTTTTGCATGCCCAG
GATGTCACCACTGAGGTCTGAGCGAACGCTTCGTGCAAGCTTTGTGGTTGTGTGTTCATG
GTCGAGTTGATACGTACAAGTTGTTTGTTATGCGAATAGTTAATAGGGTTTCCTGATCTT
ACGTGGCCGTTTCTCGTTCGGGGGTGCAGCAGGACCATGAGGTTTGCGCAGAACCGCTTT
TTGAGCAGCCGTGGCCCTGTTCGTAGGTTTATTATGAGTCCCCTGTGTTGGATAGCCCTC
AGTTTGTTGACTTTACGCCGACTGCTAGTGTTCTGTTCATGTTGTTGATAGTGGTAAGTT
ACGGTTCGTTTCATGTCCGTGCACTTGAGCACTGGAACTCAATATCCAAGTATATGATTG
TGGTGTTTGTTTGCCCTTAGTGCACAGGGATACTGGCAGAATACATTCCGTGTTTTTTTC
CTTACGAGCATGTTTTTTTACCCGGGGAGTTGCTCGGGGGGTTATTTTTTACTGTTAACT
TTTGACGGCATTTTCCTTGAGGGCGGACGGCCGAAACAAAACACACAAACAAAATAATGC
AGCAGCTTCGTAGTTGACTTTACGTCGAGAGCTGATGTTTATGCATCTTCAAGAGTACTA
CCTGTATTACACCGGTAGGGAATGGATCAATCTTGATTGTTTCCTGTTGAAATTAAGTTT
CTTCGGGCAGTTGACGCTGTTTGTTCCCCCTCGCGGCGGCGTAATGTGTTTTGGGAGAAC
GTCGGACAAGACTTGATTTCGGTGAATTCACGTCGACAGTTGATGATATGTTTCTCTGAC
AGAGAAGTGAGTTATAATACATCTCGAGTACTGATCTACAGACAGACAGTTATACGGA
>NODE_21798_length_958_cov_3.440678_g18161_i0
TCCCGACCATAGTTTGTTGTAAGTTCTTACGTATCACGCTACGCACGTGTTGTGAAACGC
TCGGATTCTACCAGCGAAAAAAAAACCCGCCATATTTCCCCTTATACGATCGATAACCGT
CTTTCCCCTATACATTGAAAAACGCGGGACGCGTGCTGCTTGTTGTAGTCGATGCATTAG
TTAGTCGTCAGTTGGTGCTGGTCAATTGTGCGGAAGAACCTTGAACTTCGTCTCACTACG
ATAATCAGTCCTCATGATCGTCGTCGTCGTTTTTTTTTTTTTTTTTTTTTTATTATCGAT
GTCTGGTCTGTAACCTTGATATTTTTGTCTCATTTTTTGTTTGTCGTCGTTTTTGTTTCT
CAAATGTCCGGTGTGCCCTTCCCAATATTATTCTCAGTATTTTGTCGTCGTATTTTTCAT
TTTGTTTTCGATGTCCCCCTCATACCCTTGACCTTAGAGTGATCAATTGAACTCTGTCGT
CGTACATAGTCGTTTTCCGATGTCGGTTTATAACCTTTGACGTTACGAGAGGCTCTTTTT
TTTTGTCGTCGTAGTTGGGTTTTCGATGTCCGTTATGACCTTGATTTATTGACATTACGA
ACGAGTCGCTCTATTTATGTCGTCCGGTTTTTGTTTTTGTTGTTGTCGTTTCTGTTGTTG
TCGTCTTTCGTTGTTTCGGTGTCTGCCGTGTAGTGGTGGATATGGTATAGAAGTTTTCGA
TATATCGAAATATCGATATGTCGGTATATCGAAATATTGATCTTTCGATATATACCGAAA
CATCGATCTTTGGATATATCGTATATATATTATCAAACGTGTTTTTGCCCTCCATCCTCG
GCCATCCCCGTATTATTTATGCTGACATCAAACGAATGTATGTGTCAAATATCGAAATCG
TATCTATTGCCGGTACGAGCTTTTTTGTTTATCGGTATTGCACCGAACTCGATTCCCC
>NODE_21799_length_957_cov_296.690045_g18162_i0
GGGGGGGACGATGTGACCCCGCCACCATGTGACCCCGCCACCGCCGCCGCCGCCGCCCGC
GAGAGTTGATGCGATTTGTTGGTTATTGTGAAAATCTGTGATGCCGTTGTTTCGACACTG
GCGGGAGGCGAGGCGTGCTGTTCTGCTGGTGGCACCTGTCTGCAGATCGCGACGGGGGTG
CTTTGGAAAGATGCCGTGGATTGTTGACCACCTCTTACGCAAAATGTTTTGTTTTTTCGT
CAGGGTGGGTTTTGTTGTTTTTGTGAGGCTTTCCGTCCGACCGGGTGGGACGTCAACAAC
TCGTTGGCGATGACCCCCCCTCCCCCCTCCTCCCTGTCCGCCTCTTCGACGTGTCGGCGC
ATCTACACCGGGGTGCTTTAACGCGTACGTAGTGGCTCTCCGCCTTTTCCCGCTTTCAAC
CGTCGGCTTCGGGATTTTACCGTTGGCGAGTTGACCGTTGGAGAGCTGACGGTTGTCGGG
CTGCCCGTTTTCGGGGATGACCGTTGGCGTGTTGGCCATTGGCGGAATGACCGTTGGCGG
GATGTCCGTTGTCGGCATGACCGTTGACGAGTTGACCGTTGGCGGGATGACCGTTGACGG
GTTGACCGTTGGCGGGATGACCGTTGTCGGCATGACCGTTGACGAGTTGACCGTTGGCGA
GATGACCGTTGGCGAGATGTCTTGTGTTGTTGTCGGGAGTAAAAAAAGTAGGTTGGTTCG
AAGCGAAGCCTCTCGGGGGCGTGAAGGCTTTGCTGCTGGACTGCGCAAAGCTAAGGTGCA
AGCGAGGTGTCGTACAAATCACTTTTTTTATTTTTATTTTTCCCCCGACGGGATTTGCAC
CCGGCCAAGGACGACACGGGGAAGAAAACGGGAAAAGGGCTCCGTGGGGCTTTGAGAGAA
AAGGGGGCAATGGGCGGAGGGGGGGGGGGATGGAGCGGGTCGCCGGTCTGCAGTATG
>NODE_21800_length_957_cov_70.409502_g18163_i0
GGCCGCCTCCGCTACCCTTTGATCGAAACCCCTCCTCTATTAGCCAAGACAGCCGGAAAA
ACAAGGAAAAAATGATCCGGTGACTTTTGTGGCTCCGTTCCGACCTAGGGACCAGACTGC
CTCCTTAAGAGTTACGTAGTTAACCCTGCCACGCGCGGGGTGGGGAGGAGAGCGAGCGGT
CTCTCGCAATGCCAAATAGCAAAAAAACAAAATACAAACAGAAAAAAATGCAAAATGGCA
AAGCTCTCCCCCTCCACCAATCAGGAATCCAGAGGGAACATTTTCATCAGAGATGAAACG
AACCGCTACCAACCCAAACAGACCAACCAATCAAAAGCCTCGGAACGACCTTTTGGCGCC
CCTTCGCAAAACCTATTTAGCCGCAAGCAAAGCGTAACAAAGCTGAACAAAGCAAAGCAA
AAGCAACGCGACGCGACGCAAAGCAACGCCAAGAAAAAGCAAAGCAAATAAAAATCAAAG
CAAAGCAAAAGCAAGGCAAGGCAAAGCAAGGCAAAGCAAGGCAAAGCAAGGCAAAGCAAG
GCAAAGCAAGGCAAAGCAAGGCAAAGCAAGGCAAAGCANNNNNNNNNNNNNNNNNNNNNN
NNNNNNNNNNNNNNNNNNNNNNNNNNNNNNNNNNNNNNNNNNNNNNNNNNNNNNNNNNNN
NNNNNNNNNNNNNNNNNNAAGCAAAGCAAAAGCAATGCAACGCAAAGCAAGGCCAAGCAA
GGCAAAGCAAGGCAAAGCAAGGCAAAGCAAGGCAAAGCAAACGCAACGCAACCAAATGCA
AGGCCAAGCAAAGCAAAAGCAAAGCGACGACTGTCGCCGCTATCAAATCACCTCTCCACC
AACTCCACCCACCGCTAGGCCATAACCAGCCACCAGCCCCTCTACGGGTAAATCCTAACC
GCAAGCATGGACCGAACTAACCAATGAACCACAGAATGGTTTCTCCCCAGCTCCCCC
>NODE_21801_length_957_cov_59.796380_g18164_i0
GGGTATCATGGGGGCGGGGGGGGTCTTCCATCGCCGACAAATCGACGGAGTGGATGGAGT
CACGGCGCGGGCGAAATGTTAGGGTTGCTTACCCCAGGGTTCGAGTGGCTTGGCTCTGTG
TGATGCGCTTATAGACGAACGCAGCTGCCGCCGCCGCCGCCGCCTGACTGCTGCGCGCAT
ACGGCGCAAACAATTAGCTGGGACACGGCCAGTAGCCGCCGCCAACGGGACGCGGATGGG
GGTGTGTCAAGCGATGTTTTGGTTTCCGCCAGGGGTTCGGTCACCGCATTGGTATTCGTA
GCGGCTTTCCTTCCAGGTTGTCATATTGATCGATTTGATGATGGTTGATGACTTAGCTGT
TGCTCGGTGTGTGGAGGAAGAAGTGAAATGGCGAGGCGCATCGCAACCGAACGCCGCCGG
TGCCCGCCCGCATGGAACTAATTTGCACAACGTACGTAACATAAACAAACAACGAAAAAG
GCATGCCACACACATCACCTATCAGCCCACCAGGCCTCGAGCCGACAGTAAAACCTACAG
TATGGCAACATCATGAGGGCGACGTGGTTTGCATGGTTGCCCCGACAGAGAGAGAAACAG
AGCGGTGCTTCTGACCCCCCCCGACCTACTCTCAAGTACTTCTACTCTACACGACTGCTG
CTGGTAATGGCTCCGCATGCATTTCGATGCGAGTCGGCGAGGGAAGGCAGGGCTGAAGTA
TTATCGCGAAAAAAATGCAAGGCACGAACCGTAGTGGGGGGGGGAGGGAGAAGAGCCTAC
TTTGTGACCCCGAATCTGAGTTACGATTAGGAAGGAGAGAGAAGGGAAGAGCGATGATAA
TAAATGAGATGAGAAAAAAATGTGTAGAGGGCCTATAAAGCATGTGGGGCACTGTACCTC
GACAGGAGGCGACTTGCAGAGCCAGAGCACAACGACAGCAACAACAGAAAAAAACGC
>NODE_21802_length_957_cov_52.514706_g18165_i0
CCCCCCTAACCCTACTCCACTCCCACCACCCCTCCCGTGGAGCCTTACCGCTAAGCCTGC
CCTGCTTAACGCGGCAACCACCCGTGCTTCACATTTCTGCTGCAACCGGGTACAACGCAA
CCAGGCACGGTCACGGCCGGTCGTAGCTGGGTGTAGGCACAGTAGTAGTCGGTGCCACCT
ACGCTCTTCTTGAGGGCAAGGGGCGGGGGCGGGGGGCGTACTCATTTGTCGTTTGCCTTA
GGCCATTGGACCATTGACCACGCATCCCTTTCGAGACGGAGCACCGTTCCTACTCTTAAC
AGAGACACCTCCAACAATTGAGCGCTCATTACGTTGGGGGGCGTGGGTGGGTGTACTCAC
TAGCCGCATGTCATGCATGGCTGTAGTCGTATGACCGTAGACGGGGGGGCACAAGTCGGC
CGCTTCCCCCCTTCTGCCTGAACAGCACACAAAAACTGACGTCTGCATACCCTTCCCTCC
ATCCAATTGTTTTACCTCTCGCTTCTTCCAATTCAATATTTTCTCTTTTATCCGATTTTT
TCGTATCCCATTCAATATCCAATTGACTGTTCGTTTCCCTTTTCCAGTTAACGTCTCCCT
TGCAATCCAAATAATTCGCCGTTTTCGTTCTCCAAATAACATTTCCCTTCAATCCAATTC
CCCGTTTCGCTTTATATTCAAAGTGTGTTTACCTCCCCCTTTCATAATATTCAAGTTTTC
CTTTCATCAACCCAACTCACGTTTGTTTGCCGTCCATCCAATCCAATCCAATCCAATCCA
CTCCACCCTTGTCCGTTCATCCAGTCAACCTTCTCCTTCGTCCCGTTCACCTTCTCCTCA
ATCCACTACACACACCCCAATCTCGAAGGGGAATACCGCGGCAACCGGCGAGGGAAGGGA
AAAAAAAAAAAAACACCACCGAACGCAGTTATTACCCCGTACCATTTACGCCCCTCA
>NODE_21803_length_957_cov_48.212670_g18166_i0
CTCCGCGTCGCCGACCCCGTTCGTCGCTTTCGTCGTAGCGCAGGCCTCCTTAAAAAGGTC
GACGGCTTCTTCGATGCTCTGCTCGTCGCCTCGTGCGATGTTGAATGCGGCAAGCGCTGC
AAGGCCCTTGCCCTGGTCGGCGCACGTGGAACCAAGCCTGGCCGCCCTGAGGAAGCTGGT
TTCCGCGTCGTCTTCCTCTCCGTCCAGCATCTGAATCGCGCCCAGCTGCCGCAGGGCCTT
CCCCACGATCTCCGTGTCCGGCGTATTGTCCTCGTCCCTCTGGCTCAGATCCACCGCCCG
AATTCCCGTATCGACCGCCGCCGAGACCTTGCCCTGAAAGAGCTGGGCCTTGGAAAGCAG
GAGCAGGTCCGCCAGCCCGAGCGAAGAAGTGCTATCGCCCCCAGACGGCTCTCTTGTGAG
GGTGGCTTCCGCCGCGCCAAATCGCTGGTCGTCGTAGAGCACTAGCGCTAGCCTGTGCAA
CGCTGCTCGCGCAAGCGCGCTGTCCCCTCCCATAGACCCTGAGCATATTTCGACAGCCCG
TTCCAAAAGGGGTGCCGCCTCGGAGCGACGGCCCAGGGCAGCTAGCTCTGCCGCGGTGTT
CACTTCCTGGAGAGACATGAGTTGAAGGTTTGCCTCTGCGACTTGGTCCGTCCATGCTGC
GTGGCGTGCTCGAGGTGTCGCCCATACTGCACGCCTGCTCCCCGCGGCAAGCTTGGCGGG
TCTCGCGCGCAGCGCCAGCACAGCCGATCTCTTGAGCATGGTACTTCAGCTATCAGGTAC
CTGTGTATATCATGTACCAGGCTTGATGATGGCCACGGCAATTCGGCTAGTGTGCGTTCC
CACGTTCCCACCCAAACTTGGTCACATGTCCACAAAAGGTCACGAAGCACGAAGGTCACG
AAAGGGAGTTCCACTGTTTTTGTTCGCATTATTGAGTAGGGGGCTCGTTTCAGGCAC
>NODE_21804_length_957_cov_39.404977_g18167_i0
CCCACCCTCGTCTTCGCTTCCCCCGCCCCCCTCCTCCTCCTCCCCCTCCTCTTCCTCCTC
GGTGTCGGTGTCAAAATCTTCGTCGTCTTCCGAGTCGTACCCCTCCGTGGGGGCGGGGGC
GTCGGCGCCTCCCGCAGCGAAACCTCCCTCGGCCAGATCTCTCTCCTCCCTTGCCTCCTT
GTTGAGCTGCTCCTGCTGCTGCCTCGCCGAGAAAAACAGGACCGTGACCCCCCTCTTCTC
GAAGTGGCGCGCCCACTCACGCTGCTGCGCCCGGCTGAGGTAGTCGGCTTTGTTGACCAC
CACCACCATTGGCTTGGGCGGGACCAGCTCGGACGCGTAGGCTTCGAGGTCGGTGGAGTA
ATAAAAGGTGGGGTTGCGCGCGTCCACCAGCTGGCAGACGAGGTCGCTCCGCTCGACGAC
GCGCCACAGCTGCCGCCACACCTCGAGGTTCTTCTCGAACGGCGTGACCTTCATGCTGCT
GGCCTTCTCTTCCGCGTTGGCGATTCCTCTTCGCCACTCCAGAAAAGACTTCCTCTCCAA
CATGTCCAGGTCTTCCGCGGTCATCTCCGTGCCCCACGCCGGCCTCCGCGGTACGTTCAT
GTGCAAAAAGTCGAACTCCGCCTCGCCGTCGTCCTTGCCGCCTATCGCCGCATTGATCTC
GCCGTTCTCGTCCAGGCTCATCTCCACGCCGTCGGGCCCAACCACCACCGTGTTCTCCTT
GTGAGACTCGAAGGCCCTCTCCGAGAGCATGGCTGAAGCGATGAAGTCGTCGAGGTTGCT
GGCCTCCAGCACCGAGGTCATCTTGCCCCTAGCCTTGCTGCCGTCGACATCGTAAGACGA
TGCGCTGTCGGCCGCAGCTCGTTCAAGGGCGCGGCGTCGCTGTAGGGCTTTTCCAAGAGA
CTCCTGGCCACGTTTCGGATTACTCTTTCCATAAGGCATGGCTGCTGCAACAACAGC
>NODE_21805_length_957_cov_39.322398_g18168_i0
GTGAATCTGGCGCATGTTACCGCTGTAACCTGGCGCATGTTAGCGGTAACTTGGTGGATG
TTAGCGGTAACTTGGCGGATACTGGCGGTAACTTGGCGGATGCTTAGCGGTAACTTGGCG
GATGTTACCCCTTCTACTACTGCAACGTGCATCCTACCACTTATTCCAAGTAGTTTGTCC
CCAAAATGTGGGTGCTGTCACCAAGGGGTTACCGGTAACCGGCGAGTCGAAACCTCAACC
CTAGCCCAGTCAAGGGAGTTGCTACAGAGGTTGGTGCATATTTGAAAACGGGGGGGGGCG
GGCGGCTGTGACTTTTGTTTTGGCGTGGCTGAGGAACAGGGCAGGCGCCGAGTTTTTGCT
GTGTCTTTGGCAGTAGTAGGGTGGGTTGGCATTTCCTATTCCTGCAAAAAACATTATGAG
GGGGGTTTTGCAAAGATGCTGCGCGAGATTCGGATTATTCTTGCATAAACAACATTTAGG
GGAGTTGCAGGGATGTCGTGCGGGATTCGGATTGTTCCTGCAAAAAACACATTGGGGGAG
TTGCAGAGATATTGCGCGGGATTCGGAATATTATTGCAAAAAGCACTGAGGGAGTTGCAG
AGATGTTGGGCGGGGTTCGGATTTTTCCTGCGAAGAATGTTGGGGGAGTTGCAGAGATGT
CGCGCGGGATTTCGGATTCCGCAACGCCTTTTGGTTTGTTTTGGGTTTGCGTGAGCGGCA
CCCGGCACCTCGACGACGACGACTAATAAAGGGTATCGCGTGCGGCGTACGCCGCCTGTG
TGCGGGATTTAATTTGCGGGCAGTTGGTTTGCTGGTGTGCTTGCTCATCACGCGTGTGTT
GGTGTGTTTCGTGCAGGTGTGTTGCCACTGCTACTGCTGCATGGTGTCGCGTGGGAACGT
ATATGCTTCGAGCATTTAGCTACGGACTGCGAAATGTTTCCGAGTCCCTTTAACGCA
>NODE_21806_length_957_cov_32.814480_g18169_i0
GGAAGGAGCGGGTCTGGCGAGAGGATCGTGCGGCTTACTTCTGTGAAGAGGGGTTGGTTT
TACCACAAGGCGGTGTGGCTTATCCTTCCGGGGGGCAAGAAGGTGGTGCTGACCGCGAGG
GTGCACAAGCCTCTCTTCGGGCAGGCGGAGGGGGAGCTGGTGCTGCTGGAGATGCCGAAG
GTGGACAGACCTCTGGCCGAGCACAACCTCCCCTGGAGAGAGAAAGTGCTGGCGTCGGGT
CCCGACGTGATGTTCGAGGTTGTGGACCTAGACCCCACGGACTGCACGGTGCAAGTCGTC
TGCGCGGAGTTTTTCGGCGGGAAGGTCACCATGCACTCGGTATGGGGGGGCGGGTCGCTT
CCCGGCAGCCGACCGTCGGTAACGGAGTCGTGGGTGCTGGACTACAACGCCGGGCCGGCT
TACTCGATTTCCGCGGCTGATTTGCGCGGCGGTTCACCGGGGGGGCGTCCGACGCACTTC
CTGGTGACGACGCACGAGTCGTCCTACAACCCGCTCTTCTCCTCCACCCCGGCCGCCTCA
GCCTCCTACTCGGCCGCTGCCGTGGCGGCCGCAGCCGCCGCCCGAAAACAACAAGGTTTC
CACCTCCCCTTCGAGCTAGGCTCTGACTCCCCCACCCCCACCTCCTCCCGTTCCGGTTCT
ACGCCGAATTCTGGTTCGAACTCCGGTTCGAATTCCGAATCCAACTCCGGTTCGGATACC
AATTCCGATTCCAATTCCGATTTAGGTTCCGATTCCAACGACGGATTACAAGTCACTTCG
GGTTCGGATCCGGATTCGGCTGGTCGTTCTGGTTTTGGTTCGGAGACTTCCGTCCCCGGT
TTGGATAATTCCGGCAACGGTTCGGAAACTTCCGGTTCCGATTTCACCCCAGGCTCCGAT
TCCGTTTCCGATCGTGTCGCGGGGGTTTCATCGTCTAAGTGGGGGGTGCGTGGAGGG
>NODE_21807_length_957_cov_26.823529_g18170_i0
GGTGGGTGGGCGGGCGCATGGCGGACCACTCTGCCCAGTACCGCTGATGATATTCCCACT
CAGTGTCACCTGATCAGGGAGGCAAGCCCCATGTCATTCGCCACCCTCCGTGCCAAAAGA
ATCGACTGGATCGCAGCTCGCAGCTTTCTCCTGGCATTGAAGAGTCTGAGTTTCTCGAGG
CCCATCGCGAGGTCGTGGTCAGCCATGCTCGGCAACTCCGTGGAGAGCCAGGGGTGGTCG
AGCGCATCCGCCGCAGTGATCCTTGCCTTTTGGTCCACGATCAACAGCTTCTTGATAAGG
TCCTTTGCTTCATCGGAGACTTGGTCCCAGTACTTGGAGTGAAACTTGAAGCGGCCCGCT
TTGATCTTGCGATACATGCGCGTCTGGTTCTCGTCGGCGAAGGGAGGGTAGCCGCAAAGC
AGGATGTACATGATAACACCCATGCTCCACATGTCCACCGACGTGCCGTACGCCTTCGCG
CTCAGAATCTCCGGGGCCACGTAGGCCGGGGTCCCGCACATGTCCTTCACGAAGCCGTCT
CGAACGCTGCAGGCGAAGCCGAAGTCGGCGAGCCGGATGCTCAGGTCGTCGCTGGGCGAG
GCCAGCAGCAGGTTCTCCGGCTTGAGGTCTCGGTGCACGACGTCCTTCCCGTGCATGTAC
TTGATGCCGCCCAGGAGGACGCGGCACAGGTTTCGCGCCTCCTCCTCGTTGTAGAAAGTC
TTTTGCACGATGCGGTCGAAGAGCTCGCCCCCGGCCATCAACTCCAGCACCATGTAGAAG
TAGTCGGGATCGTTGTCGTAGAACCGCTCGATGTGCACCACGTTCGGATGCGTCATCTCG
CGCAGGATGCGGGCCTCATCGTAAACACCCTGCTTGTCTTCTTCCTTCAGGCCCTTTCGG
GTTATTCGCTTCACGGCGAACTCGGTCGGCGGCGGCGGCAAGCCCCCGTCCCCCGAC
>NODE_21808_length_957_cov_24.223982_g2412_i6
TCCGCGTAGACGAGGGGAGGGGGAGGCGCATCACAGCCGACGAAGCGAGCACAACCAGGG
AGAGGACGTTGACGAATGGGCGAGGGAGTGTGGACGGCATGGAGGCTGGTGCAGAGGAGC
TGCGGCCGGACGGGGTAGCACGGTGGAGCTGCTTAGGCACTGGTAAGGTGAACGGTAAAA
AAACAGCGGCTGTGGACGCCACGGGTGCCGGTGCGTCCCCGGCCGTCGAAACTATGCACA
AAGAGCTTCGGGAGAAGGCAATCGTGCAAGCGGCCGGTGAATTCCCGGTCGTCGAAGCTA
TGCACGAAGAGCTTGGGGCAAAGGTAATCATGGAAGCGGCGAAGAGGTTGGCCCGAGACG
CCGTCGAGGTTGAAAGGAAGGCTGAACGTGCGCGGGCCCGTCACGCGGAAAAGGCTCGGT
GGCGTGCGGAGAAGCAGCAGAAGCTGGAGCGCAGGGCGTCGAGAGATGCGCGGAGACGCA
AGAAACTGCAGGATCGAGAGAGCAGAGCACAGCTCAACGGGGAAAATTTGAGGCCGCCCG
TAGAACGGATGGGGGAGCCTCCTCGACTTGAGAGGGATGTTGCAGAGAGACGGGGAGGCA
TGTTGGCACAACAAGATGCCCAGGACGGTGTGCACGCGGCGGCGGCGGCGGCGGCAGCGG
CGGCGGGGCCACTCGCGGGCGTCGGCAAGCGATCTACCGCGACCTGCGCCGCAGCTGATT
TCGTGCCAGAGTCGTCCGTGCGCATTGGGCTCGGCGAGGTGGGCATGAGCGCCCAGCGGA
CAGCGCCAAGGTTTCAAGCCTTGACGCGTTCTCAACCCGGAGCCGCTAGCGGGGACACGG
CGGAAGAGAAAGCGAGCCGATTCGCTGCGACCATTTCTGGAGGGGGAAGAATCCGAGACC
TGGCCATGGGGAGTGGGGGTGGTAGAGGGGGAATCAAGTCCGAGGCGGTGGAGACAG
>NODE_21809_length_957_cov_18.428733_g18171_i0
GGGGGGGGGGTGAGTTGCTTGCTTGTGGCGGTATGGCCGGGTTTGGTTTTTCGGTTTTTG
GTTTGGTTAGGGTTGGCTGAGTGGTTGGTTGGTTGGTTGGTCGACTGAGCTTAGTCTAAT
TGGCGGACTGATTTGATTGGTTGATGGGTTGGTCTATTTCGACTGGTTCGATTGTGTTGG
TTGTGATTCGGAGATCGACATAGACTCATCGTGGATTGAGGACTCGTATATGGTCGATGG
CATTGATTGATGTGACAAGCGGAGTGTCCCCGTTTGATTGGTTGACGGGGTTCCTATTCC
TCCGCGTGACTTGCAGATATGATGTGGCGCAAGCGAAAGCATCTGTCTGACTGAACTACT
TCTCCTCTACTACGAGGTCCCCTCACCGGGATGCTTGTGGTATGGAGCGAGACTGAATAA
TATATATATATATTCTGCGTGTTCTTCCTATGAGCTGTGTGCTCCCCTCTTGACCGTCCT
CGACTGATGCCTGCCCGAGCCTAGACGCTTCCAACAGATTGGTTTGTTTTCATTGGTTGA
TTGATTGTTTGATGGTTGGTCTATTGATCGATCGATCGATTGGTGTGTATCCTCCCACCA
TTGTAAGATGGAATTTTTGTTGTACTTGGCGCCGTGCGGCCCCCTGTGTGTTTGTTCCGA
TGCGGCGATGCCCCACTCCCTGCTTCCCCTTTACGATTGTGTACTTTGTTTCGTACAAGA
AGAATTATTGATGATAGGAACAGTTCGCTCTATGAGAGCGGAATTTTTGTATAACGTGTG
GCGAGCGTTAGTCAAGTGGGCGTATTAGCAGGGCGGAAACTGTGTCGAGTCCAGCCTGGA
GGACGATTTCACCACAGACAAGATTGGTCAAGAAAATCTTTGAAAATCCGATCGCCAAGA
CGAAAAATTGCTTGGAAATCGCCAGACAAGAAATTGCTTGAAAATCGTCAAACAAGA
>NODE_21810_length_957_cov_15.072398_g18172_i0
GCCCGATCATGCAGAAATTATTTCAGCCCAAAAACGGTATACCTTTATCGTAGCAAGCGT
CGGTGCGTTGGTAGGTTGGTCGGTCGGTCGGTCGGTCGGTTGTTTGGTTTGTTGGTCGAT
TGGTTCACGGATCGGTTTCTTTGGTCGGTCCGTTGGGCTAGTCCGCCCTACGTACGTATG
TCCCCGCTCTCGTAGGCGAGGAAAATAGGAAAGCAAGCCGGTCTTGTTTGCTCGACGCCA
CGGGCCGCTGCCGCCTCCGCCACGCCTAGCACTGCGCCGCGCCTAGCCCCCGGCATTCAG
CGCCCAACGCTCAGCCCACAGCGCGCGAGAGCGGGTCGCTCCGCTCCTCTCCACCAAGCT
CGCAGGGATAACGGTGTAGCTTTTTAGGTTTTCCTATGCAATATATGTATGGAAAAAACG
CAATCAGCGGGCAGATATTGGAGGTGTTTTTTTTTATGTGATACATCTGAAAAAAAATAA
CGTAACCAGCAGAGGTGTATTTACTAAAAGTAGGAGCGGTGTTCCGTCTCGAAAGGAATA
AGTGGTCAATGGCCATTCGACTATGGCAAGTAGCAAATGAGTGCGCCCCCCCTCGCCACT
CCTCCGCGGCCGCTTAGCAAACCCCGCCGCCGCCGCCGCCGCCGCCGAGGCGCTATGCCA
GAGGGCGCTAGCGTAGTAAAGTAATGGTCCCTCTATAGTGCCGGTATGCGCCAGCCAGCC
AACAACACCGGCACTATATATAGCGCCAACCGGCACTATATACTCCGCACACTGCCACAC
TGGTTAATCCCATTGGTGCCAAGCGATTTAACCGGCACTATAGCGGGCAGCCGGCACTAC
TCAACCGGCACTATAGAGGGACCACTACTGCACAGCAGTACGGGGGCAACGCTTACCATT
TGGACGATTTCTAGGCACGCGCTGTTCATGTTTTGGATGTTTGTTGCGCGAGCGGAG
>NODE_21811_length_957_cov_14.934389_g18173_i0
TTTTTCCTATTTTTTTTTTGGTGAAAAAAAAATGTCGTCAGTGTCGACGAGAGATATATA
GATTATTGATGGTGAGGCCGTTTTTTTTTACGGTCAAGGGCGCAGCCGTTTTTTTTGTGA
GCTGCTTTTTCGTGCGCGTCGCACTCTCACACAGTTAAGTTAGTTCTTCTATATGGCAAC
CGATTTTTGCGCGTTGTTTTTTTGTTTTTTTTTATGATTATGTTTTGTTTTGTTTTCCTG
ACAGCAACCAACGCAGTTCCGCCCTAACGAAAGAAGGACGAAAGGGAAGAAGCCGCAGCA
AGCAGTAGTAGCAAGCAGCGGGTAAGTAGTAAAGCAGCAAAGCAAGCATCGGACAAGCAG
AGAGAGAGCCAGGCAAAGCAGAGAGAGGCAGGCAACCAGAGGCGGGCAAGCAGAGCCAGA
CAAGCAGCAGCAGCAAAGCGAGCAGCAGCAGCAGCAGTAGACACGCGGTGTTGTGTCGTG
TTATTTTTTCTGTTGTTGATGGGAGGGGGGGGTCACGGGTATTGGGTATGGGTATTGAGG
TGTGGTATCATTTAAGAGGCTATCATATATAGTAATAATCATATCTGACAGTAGAACACG
GAGGAGGAACAGAACAATACCACCCGTCGGTGATATGTAGTAACTGTTTATTGCTGTGTC
CTGACCAGGTAATCAGGTGGGGGGTGTATTATTGAATCGGGGGACATGGCTAAGAAGGAT
ATAGATCGATTGGAGTGTGGTTAATTTATTATCGGATCGTGACGAACGACTGGCTTGGGT
TCGTTCGGGCGATCCCTTCTATATATCGTACTGTATACTGTGTGTACCAAGGTATATATT
GGGATATTTTGGTCCTTTTGTTGCTTTTTTTGTGTTTTGCTTTTTTTTCCTTCTTTTTTT
TGTATTTTTTCGTTTTTTATTTTTCGCTTTTCTTTTGTTTTTTTAGGGGTTTTTTGG
>NODE_21812_length_957_cov_9.789593_g18174_i0
GGGGGACGCGCGGCCTTTCCGTACGTCGTCCACGGTGAACGGAGACCCTCGGGAGGTGTC
GGTGTACTTGCTGCCCGGGTGTATGAACCCGTTGCCGGAGCAGCCGGGGACGGCGCTGCT
GCTGGTGGACACCCCCGGATTGTTGGCGCCGCGTGGGGTAGCCGCGCAGGAAGCGCAGGT
GCTGGCGCTGCTGCACACCGTGAGCTCGGTGGTGCTGTACAACGTACGGACCGTCATCGG
GCGATCAGACGTGGAGTCCTTGTCCATGGCTGTCGATGCTGTGGCGGCACTAGACGGCCT
ATTTTTGGGCTGGGACGTCTTGCTCGCGGAAGGGGAAGGGGACGCGGCCGACCCTCCACC
GGACGACCTCGACTTGCCGAGTCGTCCCAGCCTTGTGTGGCTACTCCAGCAATCCACGCT
CGAGATGGTCAACGACGAAGGGAGGGCTCAGATTCCGGGCGCTTACGCGGACGGCTTGCT
GGGGGGAGAGGGAGAAGGGTTCACGAAAGACGCATTCGACAGGTTCTTCGTGAAGATGGA
CGCCGAGCCGCTTCCGTATCCCGTAAGCGACGTGGACAAGCTGCAGACTCTCGACTCCGT
TCCCTACTCCGAGCTTAGCGATTCTTACGCGGAGGCCGTGATAAGGGCGGTGGAGGTTGT
GGCGGCGGCTTGCTCTCCGAGCGGAGCCGAGGGAGGTCTATTGGAAGGCCCCGCCCTCGT
GTCACTCGTGCGGAAGCTGACCACGGTGATGAGCGACCTCCCTCCCAAAGGGGGAGACGG
GCGGTCGGTGGTGCTGGAAGCCCTGGAGGAGGAAGAGCTGTACACCGCGGAAACCTTGTA
TAAGAAGGCCTTCGACGCACTCGAGCTGCCCGTCAACACGGAGAGGCTGAGAGAGATACA
CCGAGACGAGGTAGCGCGCTTGAACCGAGCCGCTGATCCGCGGCGCGCGGCTGAGAC
>NODE_21813_length_957_cov_5.858597_g18175_i0
GGGCGGCGGTGGTTGTACTCGTGTTACACATGGCCGTAGTCGTGTGTATGACCATAGACC
CTCTCGCATCCCTATGTATACAATGTCGGGACGGAGCACGTCGAGTCTTCGCCCAACCAG
ATAGACATTGCTTTTGCGCCGAAGCGCGAAGCTCCGAAGCGCGAAGCGCCGTGGGGTGTT
CGGCGAGTCGCATGAAGGGTGAACCTTCATCCTGCCGAGAATATAGCTTGTGAGGCGGAG
TTGCTTGCATTGGATGGCAGCGTCGAAATTAATTGGGGGGGGGGCGTTTGTCCGGAAGAG
CGGTGCGATGGTTGCGGGTTTTTCGGCCCCCTGCTACTCGTGATGGCGTCTCGTACGTAA
ATTATCGGACGTAAATGATGTTGGCTAGATCCTGGCGCGAGCACGATGAGAGCAGATTTT
TTGTCCCTACGTACTCGTGATGGGAGTCTCGAATCGGACATGCTGTTGGCTAGTTGGCTA
GATACTGTCGGGCGGAAGTTTTCTGTCAGCTCTTCGTGAGCCCCCCCCCCTCCCACTCCC
GCTCCCCGAAACCGAACTGCTATTTTTTGTCGTATATTTTCTACCGTTGTTAGTAACAAA
GCCATCAGTCCCCAGCTAACAACTTTTGCTTTTTTTTCTTCGTTGTTGTTACGTAGTGTT
TTTTATATTGCTGTTTTCATGATCCCNNNNNNNNNNTGAATTTCTTTTCTTTTTTTCGTT
TTTTTTTTCATTTGTCCGTCGTCGTACAGCAGTGGTGGTCCCTCTTTAGTGCCGGGTGCC
CTCTATAGTGCCTGCTGCCCGCTAATATGATAGTTGCCTGAGAAATCGCTTGGCACAGCA
GATGGCTGGGATTATAACTAGTGTGGCATGGCAGGCAGTGTGCGGAGTAAGTAGTGCCGG
TTGCCGCTAATGTAAAGTGCCAGTATTGTTTCCTGGCGCATCCCGGTACGATGGAGG
>NODE_21814_length_957_cov_5.294118_g18176_i0
GTACTTGGTCGGACAAACACGCGCACACCACAGGGTATAGCCCTGGTCTGTGCGAAAGCA
TCCCCGGCATGACAACAGCAATCGTCGGACGAAAATCAGAGCGACGAGGGAGTAGATGCA
CCACGCGGGAGTTGCGGTGAGCGGGATGGCTTTCCTCGCCCCGACACGCCAAGGGTGCTG
CGATTCTGTACGGCGAGACCTCACGTGTAGTGCCGTAGCTACAGTGGATCGGATGAGTGG
GCTTCAGAGTGGTGCAAATACTTCGATTTTGAGTTTCCCGGGGTTTTGGTGTAAAATAAG
TGTTGGCAACTTGTGACGTACCGGTACATATCAGTAGTGCGTACGAACGTATGTGTATGA
CAATGTCTCTGTAGTTGTACGAATACATTATACGATGGTTGGTGCATACCTCTATCGGCG
CCTGCCGGTAATGTCGAGAGATGTGTGATATGTTTTGCTGTGCGCCAAGTTCGGGGGGTG
ATTAATTCCCCTCTCCCCTTTTGGAAAAAACGACGCAAAAAAATGGGTCGAAAAATAAGA
CCTACTGTAGACCTGTGTACAGTCTAATCTGTCAGAATTTTGCCTGAGGTGGATGTCGTT
CTCGCTTGGTCTGCCAAACTTTCTCCTCGGATGTTGTTTTTGTTTTCACCTCTGCGGCTG
TGTCCCCTCTGCATGGACAGAAGTGTTTAGATGTCCTCGGTGCCACTTAAGCCGCTTGAG
ATGACTGACAAAGAGGAAATTTTGATGATAACAAACAAATGACGATGATTACAGTAACAG
TAACGGCCACTCGTATAAACGTGATTGGATGATGATAACAATGGTTGGTGTCCGAAGTTA
CAATGGTTGCAGTGCAAGGGAGTCAGTCGAACGGTACGAGCGCGACATGATCTCAGCAGT
ACTGCTATCATAGGCGCTCACGCTGTCCGTAGACGGTTAATGACAACACACACTTAC
>NODE_21815_length_957_cov_5.102941_g18177_i0
GTCGCCAGCCTCTCCCATGGCCGAGAGCTCCTCCACGTACCCAGCCAAGCTGCTGACGAT
TCTCCCTGCCTCTAGTGGCCCAACCAAAGATAACCTTGTCGCCGCTGAAAGCACGTCCCT
CGCGACGAGGAACATGAACGCCCTCGCCGCTTGGCGTTCCCCCACCCCAAGCGCCCGGCA
CACCACCCCGAACGCTGGGGCATGGTGGCCGTGCGCGACACGTCTTGCCTCTTGACCATG
GAGGGTAGTAGTAGGGGCGTCGGTGCCCTGATGGTGCTGTCGTGCGCCTTGAAAGGCGGC
ACCTTCTCGAACCAAAGCTCGAAACTCGCTGACGATTACGCCCGAAATCTCATCGAGCGG
AAACATCGCCTGAGCCGCTCTTAGGAGCCCCGCCCCCTGCGCCAGAGACGCCCTCCGTGC
TGCCTCGGCGGTGATGCAAGCATGGGCAACCGAATCCACCTCGAGCCACGCGTCAAGGCT
GTCACCCCGAAGCGCCTCCCTTACCAGAGGGAGTTGCAGGGAGCAGGCGTTCGCGAGAGT
GCCGCGTACAAATCGGAGGAGGCTGCCGGTGTGGTTTTCCCTGACGATCCCCTGTGCTGC
CGCCGCTTCGAGGCCTCCTGAATGTGCAAACCCCCCAGTGGGCATGCCGGAATCGCAAAG
CTGCCACAGCATCCATTGCTGCGCGGCACCAGTATCAGATCTCCCCCCAGCTGGATCGAG
CACTCGGTTCCGTTCGACCGGAAACGGTGTTGCAGCTACGCCCTTAGCTGCCGGTAGTGC
CAGCGGCGACGTAGTGTCCCTCCCAGCATTGCCCATGGCGCTGCACCACGCCTGCCTGTG
GTCGTTCCAGCTTCGGTGGTAGTAGTAGTAGTGCCGCAGCAGAGTGTACTGCTACGAAGG
TCGAAGCTGCCGCCACACATGTGTGTGTGTGTGTGTTTTCGTCCCATTCATTCTGGG
>NODE_21816_length_957_cov_4.234163_g18178_i0
AGCTGAGGCTCCTCTTGACTGTTGAATGAAAGGCAAGAGACAAGAGACCGTGCCAGGTTC
ACGCTGAGCACGTACTACTACAACCGGTATACCAGCTGCTATATGTATAGTCTACGTTCT
TGGTTGCTCAGGTGTGTTAAATGGTTGATCATGATGTTTGCCTACTTGAAGGTGTCAAAA
GTGCTATTGTATGTAGCACCTCGTGTCGTATATACAGGTTTCATTTCTTGTTGTATGAGT
ATGCATGATATAATATCATAGTGTTTCGGGCCCTTCCGTTGGCCACTGTCGATATGGAAA
CGGAGATGTAAAATAAGACACAACATCGAAGCGAGCAAGATCAAGCACGGATTGCGGTAG
TTCTTTTTTTACTTTTTGTTCCCCATTTATTTCCTTCGCCTTTCTTTTCCTCCTCTCCTA
CCGTACATGATGTATATGCATAGTTGTAACTCAGATCCTACTCCGAAGCACTATATGACA
TCATACATCGGTATGATATATATAAACACGATTTTTCCCGTCTTTCGTAAATTGTTCAAA
TTATACTAAAATACAATGGCAGGGCGCATTCGTCTATCCGTGCACCTATATACTTACATC
AACATCATGGGGTACGGTGTGATCTCTTTGTTCATATAATAATATCATACAGAAAGTTGA
CACATGAAGTGACACATGAAACTACTGCTGCTGTCCATAAATCGTGCCCGTCCTCGCGTG
CTCCGTCTCGGCATTCTAGGGATGCGAGGGACGGTCTATGGTCATACGACTACCGCCATG
CATGAATATGAAGTACCCCCTCCCCACTACGCATGAACTGCTGCTCTCCATAAACCGTGC
CTGTTCTCACCCCTCCACCCCCACCCCACGGCCTCCCCAACTATCTCGCCGTCGTGCAGG
TGAACGACTACTACGATGTCCGCACGAAGAGGGCGAACATCGCCATGCTGTTCGACA
>NODE_21817_length_957_cov_4.098416_g18179_i0
CCCCCCCCCCCCCCCCTCGTACTCGTAGGACAGGCTGAGCACCATTCTCCTAACTATTCA
GTACCAGGGTATACATTACACGTGTGTATGACATCTTGGATGGATAGCCATCATAGGCGT
AAACTCTAGCGTGTTCGGTAGTGCCATGATCATACAGCATGAGGCTATTCGTACGGTGAG
CTCGTTTTGGTGAAAAAGGTCGTAAGGGCAAGTGCCACGATTGGGGTAGGCATTTTTTGG
CCGCTGTCTTGTGAAAATAAATGGGTGTGTTTTGTTACTATGCCGGGGGGGCATGCTTCC
GAATGAAACAGCAGCGCAACAACAGGCACGCGTAGGCGTGTTGGTAGTGTTAGGCGTGCT
GGTAGTGATAATTTTCTTGTTCTCGGTTTTTTTTCTTCTCGGTTTTCGGTGTGCAGAGAA
GGGTGTTGTGTACCGTTTCCCCCTGCTACTCGTATAGGGCGGGCTGAGCACTATTCTTCT
CACTATCCAGTACGTACCAGGTATGTATTAATATACGCACATGTATGACATCTTTGATTG
TCATCGTACATAGGCGTAAACTCTGTTTAGCGTCTGTACCGTAGTGCCATGGTCATACAG
CATGAGGCTACGGTGAGCTCGTTTTTAGCGGTGGAGACGTATAAAGATGAACCGTGTAGG
GCCACCCTCACGCACGGCATGATGGGTGTTAAAAATAGCTCGCTATGTTCTAATAGTCCC
ATCATCATATATACTGGCAAAGTAAAATCTGTACCCAAAATTTACATTCCTGTCGTAGCA
GCAATGGTTTGTGATGAGGAGCCTGCGATGGGCGTTACCATAGTTAGCTGCTGCAGAATC
GCTGCACTACTCAGCGGTGGCTCTGAGTTAGTTCTCGTTTAGTCGGCATCCTGTTTTTTT
GTTTGGGGCGGGAGGGGGTCCAACCTTAACGAAGGATTTCGTTTCGGACAAGGATCG
>NODE_21818_length_957_cov_3.627828_g18180_i0
GTGCTCTTCCGATCTGTGGGAGTGGTGAGGGTGGTGGCTATCGCAGCGAGCTGTGGAGCG
GCTTTTCTGGTGTCGGTTCGGGATCGGTTCGAAATTTCACCGCCAAGCAAAGACGCTCGT
ACGAGAAGGCCGCGGTTGTGACGCCTTGACGAAACCGTCCTCCCTCCCCCCCCCTACACT
AGAAACAGTATAACCACTCTGGCCCGAAATATAATAACCCGTTTGTATCTTGATATAGTA
TCCAAACGGTCTTATATTTTGGGACACAGAGTTGTATATATATTCTCTTGGTGACGGGGA
GGCTGCGGTTTGACCCTTGGCTAACCGCTTCCCCCTACACTAAAACCAGTATAATAAGGC
TTAAAGATAGGCTTTGACGGCGCCCAAAAAGGCCGATCTCTTATTATACACCACTCTGTC
CCGAAATATAAGCAACTTTTATTAATTAATATTCAATAAAAAGGTGCTTATGTTTCGGGA
CAGTGGTACCTGGTTCCTGGTATAACACCACCACCCTGTATGGCCGAAAATATAGTCACC
GGTTGAACTCTGATGTGAACATCAAACAGGGATTATATTCTCGGCCAGAGCGTCTGGCCG
ATAATATAATCACCATTTGGACTCTGATGGGAGGATCGAACGGGTACTATATTGGCGGCC
AGATAGCCCTGGCCAGAGTGATTGATCTCGATATATAGCGTATTTGCCGCTAAGGTTTGC
CTAGTTTTTTTTGCTCCAGGCAGTCAGTACGTACCGACTGGCGGGGGCGGAGAGAGATTG
GTTTGCGCGTGGTATCTTTAACCCTTTAACAACTGATCCCACGTAATTGGGGACAAACTA
CGTGGAATTAGAGTGGGATAATTTTTGCAGCTCTGAATGGGTTAAGGAGGCGACGGTGGC
GAGACGGCGCAGCAGCAGCAGCAGCAGCAGGCGTTTCAGGACTTTTCAGGACAAGCT
>NODE_21819_length_957_cov_3.245475_g18181_i0
CTCCCACGCTCTCAAGAATGTCCCTAGCGCGGCGTTAGCAATCGCTCTGCCCTTCAACGT
AATACTGTACGGCAGTTTTCTTCCCGAAAACACGTCGAAATAAGTCGCGGTCTTCTCAAA
TAAATCGCAGTATTCATCTTTTCCTACAGAAACTATTTCGTCCGTGACATAGCGCCCGTA
AGCATGACCCCATACGACAAAAGCCGACTTTATGACTTGACAACTCCTTTTTGTATATAA
TTAGGCGACGGTCAGCCTTAAAAAACAGGTATTTTAAGTTCCCCAGCAGCAGCGCCGAGA
ATAGTCTATTTTACGCCGGCCGCATGCATAAACGGCAGCGAGTTTGTTTGTTTGCCTTGC
TGGGAGAACAAAAGATAAAAAGAAAACGAAAAAAACTGAAAAAATACATCAAAAAATTAT
GAAATGTACCAATAAAACCCACACGAGAGGTGGGGGGGCTAGCCAAATACAGATAGACGT
GTCGTCGTCGCGCCACTCTCAATCTCTCTCTTGCTCTCGCCTGGTCTACTAACTCCCTCC
CACTCCCTCGCCCAAATCGAGTGGAAGGGGGCGACCGTAAAAATCGTGTCCATCAAAGTT
TTCCCAAAAATTGGAAGCAGCGCCGGGTTTTTCTATCGCGCGACGAGAACAGTTTTTCTC
AAAAGAAAAAATTGCTACCACAGGTACCTGGTGCGTACTTTTGGACTGAATCCTTTTGCC
TTTCGCTCGCTCCAACCTATCTGATCCCAAACAAACACCCAGCATATTTGTATCGCAACG
GTCATCTAATATCTAGATCACCACAAAAAAGAACACTTCACTATATTTTGCGAGGATTGG
TTTCACAAAAATAACGGAAACGCGGCCTCTTTCTGTGGTGGTAATGATTAACGATCGCTC
GGACGTTTTTTAGACGACTGATACGTAGTGGACCTCGCGGTCGTTGAGGGGTTGGAC
>NODE_21820_length_957_cov_3.152715_g18182_i0
GCGTATCGGGCACTGAAAACAAGAGTACCCTGGTACCAGGTACCTGGTGGTACCTGGTAC
AAAAGCAGGTGTCATGGACTTTGCCCAGGAGCCGTCGAACGCAGGCTACGAGCGATACGT
GAGCGAGAGCGAGCATGAGAGCACGGACGGAGAGGGTGATGTTTCTGGGGGCCAGAGGAG
GGCCGCCACCGCTACAGACGCTGCTACCGCCGCCGCCGCCGCCGCCGCCTCCGGCACGAA
TCAAGCGGACGCAGCCCCGGAAGGCTATCGGACGCTTGCAAGAAACGGTCTCAGTAGCAA
CAGCAGCAACAACAACAACAACAACAACAACAACAACAACAACAACAACAACAACAACAG
CAACAACAGCAGCGGCGGCGGCGGTGGCAGCGGCAGCAGCGTCAAGCGTAACATTTCGTA
CTCGTCGAGATCTACGTCTGCTAATACTCGTACCACTGCTGTGAAAACATCGCTTTTCTC
CAGGCTGGCCTTGGGATGGACGAAAGGGGATGCTGCTGCCACTGCTACAACTACTACCAC
CGCTGCTGGTGCCGCTGCTGCTGCCGCTGCTACTGTTGTTGCTGCTACCGCTGCTGCTGT
GGTCGGAACTGGGGCAAACCAGCAGCAGCACCGTCGTGCCGGCAGCGCCGCCAGGTACAA
GGGGGGCAAACACGGGGGGGGCACGCTGTGGAAGGACATACAGGAGGGCAGCCCTCGTGC
CGGTGGTGGCGACGGCGGTGGAAGCAGGCCGGACGAGGGCGAAGACGGGGGAGGCCTTCG
CGAGACTTTAGCGGCGGGGCTGTCAATGGGACCATCTTCTTCCGGACTGAAAGGGTTAAA
AACGTCCCTCCTTGTCGACGATGACAATTTCAACGCCCACCCGACGGCGAAGGGCCGCCC
GCCGGGAAGCAAGGGGCGAAGAGGCAGCGGGAAAAGGGGGGATGGAGGAGGTGGAGC
>NODE_21821_length_956_cov_7371.840317_g5285_i2
CCAGCAGCTCCCTTTCACAACCCTCCTCAGTAACGAAGAGGGGAGAACAAGAACAGCCGT
ATATGACCATTTCCCGGTAAGGGGTGATAGTCTTATTAGTTGTTCTGCGCCTTCTTAGCC
TTGGCCGCCTTCTCCTCGAGGATGGTGAGCTTCACGCCCTTGCCCTTGGGGAGCGACACC
ATGGTCCTGGTTCCTTGGCCAATGGAGAAGATGTTCTGCAGCCGGGTGGCGAACACGTGG
CCGGCTCCGTCCTTGACCGACACGATATCGAACGAACCGGGGTGCCTCTCAATGTGCTGC
ATGATGCCGACGCGGCCGGCGTTGCGTCCGCGTGCGATCATGCAAATGTTGCCGATCTCG
AACTTGATGGTCTCGATCGGCTTGCCGCTCTCCAGGTCGATCTTGATGGTGTCGTTAACC
TTGATGAGGGGGTCCGGGTAGCGGACGGTGCGGCCGTCGTGGGTGACCAGGTAGGGGATC
TTGTTCTTCGACATCTCCACCTTGTTGACACGGCAGAGCTTGAACTTGCTCTCCTCCTCC
GAAATCCGGTGGAGCACGAAGCGTCCCTTGGTGTTGTAGAGCAGACGGAACAGGTCGCCC
GACTTCTGGATCTGCACCACGTCCATGAAACCAGCGGGGAAGTTGACATCGGTGCGGACC
TTGCCGTCCACCTTGATGAGCTTCTGCATGCAGATCATGTTGGCCTCCGACATGGTGAGA
GCGTACTTCAGGCGGTTGCGGATGATGATCACCAGAGGCAAGCACTCCCGGTTCAAGTGG
GGTCCGGGAGAGGGCTTGGGGGCCCAGATGCCCTCCATCTTGCCCAGCAGCCAGTGCTTG
GGCGCGTTAAGACGCTTCATGTGCTTCTTAGGGCCGCGACCCATGGTGACGTTGCTTGGG
GGGGGTTACCCGAAAGACTACCGAGAGTGACCCCAACGCAAGGAGGTCAAATTACC
>NODE_21822_length_956_cov_485.894677_g18183_i0
TGGTATTCGGTACTTTGAATTTGCTTGAGGTTTTGGGGCATTGTGGTCCACTTTCGGTAC
GTGAATTTGGAATGTGTGATATTGATTCGGGATGATGATTTGTGGTTTTCGGGACAGCTA
TGAGGTGTGACCATGTTTGCGATGCTTTATTGCCATACTGTTCATCATGCAGGGAGGATA
TTAGTTGATGGGACTGTACACTTGTTCGGTATGTATACTGCGGATGTGTGGTGTCACACA
GTATCGACTGCAAAGCAGGGAGGATGTTGATTGTGCTTGCACTCGATACAGCAGGTACAA
TGACGGTTTCATGTATGAGGGAGTTCATATATGTGGTGAGGCTTTATTGAAGTAGAATGC
GTGCCAGTTCTATCCGATCGTCTGTCGCGTTCTCTCTGCTTCCCACTTCGAAGTCCTATA
ATATATATATATGTGGTTTATGTCTACAGCTGGAGAATAACAGCACTTGGAGCTCGCCTG
TCTGCGCAAGAACCTGTCTGGCGCCTGAGGTCGTATCAACATACCCCTACAATGAATGCC
GGGACGGAGCCCAATGCTTGTTTATTGTCCTTTCTTATCAACAGGAATTAGTAGCAGAGA
GTAAATTATTCCGTGCGCACAATAAAAAAAATCTGAAGAGTCTTCCTGATTCTGATTGGC
GGAGAAAGGTTAAGGTTTATTCCGTACCCCAGACGTTTCTGATTGGTCAATTTCTCCTTT
TCGGGTGTGTTCTCAAAGGAGAGAAATCCCTGCCTGGGTGAAAAGCAACGTACGTCATAC
TATAGTGACGACGATGGGCCGAATAACGTTCAACTTTTTGTCTATGCCATGTCTTTTTTT
TGTTTGCCGTGTCTTGGATGGCGTCATCACCGCAGCTTTCTCATTGGTCGGTGTTTTAAA
GAGAGAGAGCTCTTGCTTGGTCGATATACGTAGTGAAAAAAATAGTAGTATCATAG
>NODE_21823_length_956_cov_144.915062_g18184_i0
TGTTCGATATAGCTTGTCTCAACGAACAGCCTAGCAATAAGTTACGGTTACATACGATGT
GTCACGGAGGTAAGTTACAGGGATCGTCTCGTGGTATCACCCACGAGCAGTCCCACGGGT
ACGTACGAGTAGGCACTATGCGAGGAGGTTTAGGTATTCGACTACGAGCGGTTGTTACTG
GGCTGTGGAGAGTTGACCCACATGACTCACTCCACCTTTCCCCCTGCATTCGTCTACCCC
TTTCCGGGCCGACGTAATAAAGACATCTTAAACTATCTTCTACACACTGCGTGTTGCAGT
GCCTCGCTCACAGCCTAGTGTGGCTGTTGGGAGCTTATCCATCCATCGCATATCAGCGCT
AATTGAACATCCTACTCGTAGGCTTGGTGCCTGGCGCGTACTGAGTGAATACGCGTATAC
GTGAGCAGACGTATGATACGTCCGACGTCCGACATGCAAGGCGAAGTTGGGTTCGCACAC
GCGAAGTGACGAAGTACAACAACAACAGCAAGCAGCAGCGCTTCGGCGCTTCGACGCTGC
AGCGGAAGGACCTGATAATCTATCGCCCACCCGGCACAGAAATATGCCAGAACTTTTGAC
TTGCTGCACTGTAACAAATACACACATGGACTACAAGGCTAAGGGAATCAAGCTGAAAAG
GGCCTCAGGGCCGTGTATCCTCGTACCCTTCCAGCAGCTCCAGGTCCGTGTTGCACACTC
CGGCGCGCAGCACGCGCACCAAGGCTTCTCCTCTGGCGGGCACAGGGACACTAATGTTTT
CCTCGATGGAACCCGTGGCCTTTTTCTCGCCCGCATCATCCAAGCCGTTCTCGATCACGA
ACGCGCGCATAGCGACGAATAAGCTCTGCTGTTACGAGGCCTGCGGTATGGGCGAGCGGT
GTCCTTCTTCTCTGGTAATGCGTGCTCGCGTGTACTTGCATATGTACAGCAGCAGC
>NODE_21824_length_956_cov_65.708947_g18185_i0
GGTGGGCCAGCCGCTGCACCCTGCAGCTGCGACCATGAGGGCTCCTCGCTGCTTGCTCGT
CCTCCTCCTTGCGATATCATGTGCAAGGTCATTGGGGGAGGAGAGGGTGCCGCTTCCTTC
GGTAGCAGTCGACGAAGACGCGGACCCGTCGTTGGAGGCCGCTGATGCTGCTGCTAGTGC
TGCTGCTGCTGCTGCCGACAAGGAGATCCCAGCGGTCGATGTTGAACAACCTGGTGATAG
CAGCGTTGCTGCTGAGGAAGCAGCCGAGGGGGGCGAGGAAGAGCAGGATAGTAAAATGGA
GGAAGAAAAGGCGAAGGGGGAGGAGGGACAGGGTGGAAGTCTCTCTGGTGGGTCAAATGA
TGGAGATGCTGAGACAGCCGACGGGACCGTTCATGCAGAGGCTGCTGCTCATGATAGCGG
CGAGCAACAGGAAGAGGGGAGCGGGACAGACAACGCTGCGGGAGCAGCAGCAGCAGCAGA
AGCAGCGGCGGCAGATGTCCTTGATGACATCGCTGCTGCGGGTGATGACGAGGCCGCTGC
TGCTGCGGGTGATGACGAGGCCGCTGCTGCTGCTGCTGACAAGGCTGCTGCTGACAAGGC
TGCTGCTGCTAACGAGGCTGCTGCCGCTGCTGCAGTTGACGAGGCGGCTGCTATTGCTGC
AGCCGAGGAGGCCGCTGTTGCTGCTGCAGCCGAGGAGGCCGCTGCTGCTGCAGCAGCCGA
GGCGGCCGCTGCTATTGCTGCTGCCGAGGAGGCCGCTGCTGCTGCTGCTGCCGAGGTGGC
CGCTGCTATTGCTGCAGCCGAGGAGGCTGCTGCTGCTGCTGCTGCCACTACCGAGCAAGA
CGAGGACACCAGCAGTGGCGACAGCAGTAGCGATGACCCGGCCGCAGAGGGTAGTGATGT
AGAGGGCAAAGACGCGAGCGGGGAGGCGGAGACGGTTGCGGCGGAACGCAGCGGGG
>NODE_21825_length_956_cov_64.161948_g18186_i0
CACCACCGTTCCAGTCCCGCCTGCTCCAGCCCAATCGATCAACCGCGCATGTGTTACACA
CACCCACCCCCAACCCCTCTCCCATTCCTATATAGCCTTTTTTGTTGTTGTGTTTGTTGT
TCGATATGGTGCATCATCAAACAGATCACTAGATGATCTAGATCTTTCAGAGAAGATAAA
TACCTGATCTTTATGATCTTTATGATCTGTATGATCTGTATGATCTGTATGATATGTATG
ATCTGTAAGATCTGTATGATCTGTAAGATCTGTATGACCTGTATGACCTGTATGATATGT
ATGATCTGTAAGACCTGTATGATCTGTAAGATCTGTATGATCTGTAAGATCTGTATGATC
TGTAAGATCTGTATGATCTGTAAGATCTGTATGATCTGTAAGATCTGTATGATCTGTATG
ATCTTAGCTCCTGTTGCCGGGTGGGGGCCGTATAGTCTGCAAGATCTACGTATGCAGCAC
GTGTAAACTGGGTTGGATCTGTACCGTACAGATCCTGTACATATATCATCACGGCAGGTT
AGGATCTAGATGATCTACTGTAGATAGATAGATGGTGATCTGTTCGACACCTGTGTTAGC
TTTGACGTCGGTCACCCGTAAGCAACTTCAGAAAAACAAAAATGCCCACTGGGGGAAACT
TAAACAAGGAAATGTATTGGACAAGTCTTGTTGATCCTTGAATTCAATATTAAAGAATAA
GAATCTTGCCTTGCCTTGCCTTGCCTTGCCTTGTTTTGTCTTGCCTTTCCTGATCTTGCC
TGGTCTTGCCTTGCCTTGCCCTACCTTGCCTTGCCTTGCCTTGCCTTGCCTTGCCTTGCC
TTGCCTTGCCTTGCCTTGCCTTGCCTTGCCTTGCCTCGCCTTGCCTTGCCTTGCCTTGCC
TTGCCTTGCCTTGCCTTGCCTTGCCTTGCCTTGCCTTGCCTTGCCTTGCCTTGCCT
>NODE_21826_length_956_cov_55.839185_g18187_i0
AGGGGGGAGGGCAGGCCGGGAGAGCTATTAATAGCAGTAGGGCCAGCCATAGACGAGAGA
GAATAACGAAAATAATCGGTCGACCTTCTGCGAGCTTCTTTCTGTCTTTCTTTTCGTTGC
TTTCGTTCCTCTCTCCGTCCGGATTTTGTTTGGTTTTTTTTTTCCTTCATGTTGTTGGTG
GTGGTGGTGGTGGTAGTGGTGGTGGTTTTGTTCTCTGCACGTAAAGTCCCTTACGTACGT
TATCTCCTTTGTTTCCTTTACGGTTCCCTTCTTTTTTTCTTTTACCCTTTGTTCTCTTTT
TTTTTATTTCCGGTCTACTTCTTTCCCACCTTCTTGTTCTCTTCTTATTATGTGAAATGG
TTTTTTCCGTACAGTAATTTTACTTGGAACCTGCAGAAAAGAAAAAATCTACGCTATATA
GCGGCCCCTCTTTTTAGTGCTACAAGCAGTGGTCCGGCACGAAGCGAAAGCGCTCCGATG
CAGGATGGGCTAGTATTGTTTTGTCAAGGGTGTGTGCCTTTGTCGGGTTCATGACTCCGA
ACTACCCGGGTACGATACCTGCTTGTTCTGGGTACATCCCGGGTATTTCTGGGTACATAC
CGGGGTATGTACCCAGGTGTACACCCCAATACATATTACCCTATCATATATACCAGACAT
CCTTGAAAGCAAACCTTAAATCTCCTCGCGGAGAACAGGTTTACCGGGTAGTAAGTACCC
TTGGCCTTTTCAGCTTTTTGCCGGACAAGGAACGCCGTTTTTTTATTTTCTTTCTTTTTT
TTTTTAGAACGTTCAGGCAGGTGAGGTGTGGTTGATGGTTGGGGGGATGGTAGAGTTGGA
CAGAGCCTACGTAAGTCGTCGAGACTTTTAGCCAGCTCCAGCCACTATGATAGGTAGACC
GGGTTATAGGGGAGGAAGGAGTCGGCGGTGGGGGCAGAGAGAGAGAGCAGAGTTGG
>NODE_21827_length_956_cov_36.595696_g18188_i0
GGGTGATATTATGTGTTAGTATCCCAGCAGGTATTCATGTCGCATGCATGCCTACATATC
AGTAGGAAACCTGCTAGGATATCCAAGGGTGGCCCAGACGCCACAAGCCTGTCTCGAAAC
GCCACATCATCCAGAGGAAGGGCAAATATCGGAGGACCAGATATACTGGCATCAAACGTG
TCAAGAACGAATTTGGCCTCCCATGAACTTTCCTCATACCCGCGCCTCTGCTGTGTGAGG
GAGGAGTGAAGACGTCGCCCGCCGCACATCGCTTGCGTTTTTGACACGTTTCGTACGATC
TGCGCAAAAAAAAACTGACAAAAAAGAGCTAGAGATTGGGAGGATAAGAAGAAGAAAAAA
CAGACCCGAAGGAAGCGTTGAATTTCATTCTTTATACAACTCTGGCTGGCCCCCACTAGA
ACCATGCTCCCTCTCTCTACGACTGACTCGTCCCTACTCACTGGAGGGCAACAGGAAACA
TGCTAAAAAGGCGCCACAGCACAACCCACAGAAAACTTTATCACGGTTTTGCGCACCGCA
AGCTGTGAAGACAACAAACCTGAAAACCTGTTTCCTAGCAGCACGAAACAGTTGGGAGAA
AAGAAAAGAAAAGAAAATGCTCCATACACAACGTGCTCCATACACAGCGTGTAGTATACG
TCATAGCGGGCAGGTCAACACCCGGTGCCACTCACTACAGCAGCAAAAGACACGGCACAA
AAAACATCCTTATACAGAGTGGAACTCCACGTCAGTGCGAGCATCATAGAACAACATGCA
AGCGATAGCCAATAAACCATGCAAGTTACGCTTCGATACCCGATAAAACAAAAAAAAACA
AAAATTCTTAGGACACGTCTGAAGCCGGCGACCGTTCAGCGCAATAACACACTCCCTACT
CAGGCAGTCGTCCGGACGGGTCTTCATTCGAACTATATCTAGTTTGCCCCGCCCCC
>NODE_21828_length_956_cov_28.464326_g18189_i0
GTGGGAGGCAGAGAAGAGAGAAAGTTGGCGTGGAGGGAGAGAGGGGGGGGTTGCTGCTTG
CCGCTGTTGATCGATTTTGTCGCCCTGTGCGTGCTTATCGTCGGCTCTACGGGTCCAATG
ATCGCGGTTCCCGAAGGAATCCATAAACGCGGTGACACAATTTCCGCCCTGAATGCCGTT
TTTGAGGTCGACCAGAGGCGTTATTGTAGAGGGGGGCTTGGGGTTGGGCGTGTTCGATGC
TAAGCCGGCAGGCGTTTTTGCTTTTGCAATTTATCTGCTTCGCTTCGCTGGCAGCTTTTT
TTATTCTTCTGTGGTTTCGCTTCTCGCTGGTTTGGGTTCGAAATCCCTAAAGAAGGCGAG
CCAGCAAGCGCAACTGTTTCAATTCGATTGATATGTATGCGTAGTCAAGACCAGTAGTAT
AGTAGTGCTCTTACTGTGGCCTGCATAGCAGCTCGCGTTCATGACTATAACAGTAAAGAG
TGCTATTGTGACGCTACATGGCTATAGAATACTACGTACTTTTGTTTTTTATGTGTTTTG
GGGGCGGGCTATTACTGGTTTGTTTTGTGTGTGTGTTGGGCGGGCTGACTAATATTGTTC
GGGCTGGGCCTGTCTAGTTCATCTGTCAGGGATGGGGTGGTGGTGCGGATAGACTGGCGT
ACTCTGCGCGCGATCGTGGATGTTGTAAAAGGGCCGTCCCTTTTTGTTTTCCGTGTTTCA
GTGCTTGTGTTTGGGTGCTGTGTCTTGTGTGCCGCTGATTTGCTGCCGAAAGAAGCAAAA
CAAATGCGGGATGCTCACCGTATCATACCAGATGCCTTTCCCTGCCCCCAATGGCTATGC
TTGTCTTCTCCGTTGCTGTTCTGGATCCTGTTGGGGGTGCTGTTGTTTGTGTGGCCTGGA
CAAATTCACGCGGAATGGGGAAATAAGTCGAGAGAAAGACAAAGAGGCAGAGGGGG
>NODE_21829_length_956_cov_21.506229_g18190_i0
CGGGGGGGGCGGCGTGGGCGTCAGCATGGCGCAGAGGCTGTGCAGGCGCACGGGGAGGGT
GGTGTTTGTGAGCTGCGACTTGTCCGAGGACTCGCAGATTCTCGTGGCCGCAGTGGAGTC
AAAAGTGCTCGCTTTGCTCAAGGCTGAAGATTGATGCTTGCGCCTAGCCCTTTCGCCACT
GCACCCACGCTTCGGTGATAGACTACTTGGAAGCAGAGTTCCATTTCTTTTGCAGTATTG
ATTGGATTGATGTAGAGGGCGGTGTTGTAGGGTAGTGGGAGGGCGTGTATATGTCGGCCC
TTGCGAAAGCTTCACAGCTACCACTGTACTTGTAAGTATGCAGTATCATATCGAGCTGCT
CCAAAACGTGACGTACCTGGTCCTCGCACTGAACGCTGTGATTTTGTGGTGTTACACGAC
ACGAGGAAGGCGTGCCTTTGTCGGGCCTTGTGTTGTGGTAACCTCGTTTCCTATGGTACA
GTGTGAATCAAAAGCACGTGGCTCGTGTTTTGCCGTGAGGCGTGGTGGGAGATATTCCCG
CTCGGCCGTTAGGCTGCCGCTGCTTGTACCAAATATACTGAAAAAAAATATTACTCGTTT
AGAGTTTTTGCAGCGGATATATCTGGTTGGGCGTCAGCATACCTGGCGGCACGACAGTGC
GAGCGCATTCAAGCACACGGCGAGTGTATTGGCGTGGTAAAATCGGACTGCATGCCGTAC
ACTGTTCCCTCTCCCTTCCCGCCTGCTGAATCGATCGAGCAAGGTGTGTGTGCCACCGTT
TTCTTAGCAGCAGCAAGGTGTGTGTGCCACCGTTTTCTTAGCAGCAGCAAGGTGTGTGTG
CCACCGTTTTCTTAGCAGGTGCATTCTGCCTGTCGCGCCCACGACAGAGGGCCTGGTATT
ACACTGCTACACCAACTTCTTGCTGCCGCTATTCTTCTCCTGCATGAATGTCAATT
>NODE_21830_length_956_cov_16.265006_g18191_i0
CAGTACGTAAATATCTCTGGCTCATCGCACCACCCCGTAATAAAAAAAACGAGAGAAGAC
CTTTCGCCGCGCAGTGGCGAACGCCCGCCATCGCCGGCGTCGTGTTGCGCTCATACAAAC
CTAGCGCATACATCTCACAAACCCTTGCACCTCTCTGGCGCATACAAATCATACGCCATA
CACCAGGCCAGCAAGGTAGTAACGTATCACGAACCCGAACGCGCACGCCGCCGCTTGCAG
CGCCAACAGTAGCGTGCAGAGGGTGTGCTCTCGCATGGGACCCAATACGTGGAGGACGAG
GTTGATCAGGGTGAAATTGATCACCTCGTCATCTTGCACGGCGAGGTCGATAAAAACACG
ACATGCCGCACGCCGGAGAGTCGCAGCCAGCGAGCGCCGCGAGCAGGCAAACGAGCGAGC
ACACGGGATGGGGCTGAAACATAGCGAGAATGTAAACATTTTTCACTGACGCGTCGGTCG
GCGTTTGCTTTTATCACCGTTGTCGATAAAAAAACAACTTTCATTTTTGCCCGAGGGGGC
GTGTTATCTCAAGCGTTAACAGTCTGTCCCGAAACATGAGCACCGTTTTTATTGAATATT
AATGTATAAAAGGTGCTTATATTTAGGGACAGAGTGGTACACGGTACCTTACACGCCCCT
ACAACTAAAACTAGTATATAGATTAAGGCCAAAGTACACAATTTACCCGTCCAAAAAGGT
CGGTTACATGTATAGCATGCATGTCTGCGCACGAGAGTCGTCTGGATGAGGAGTAGACGA
GCAGACGCGCAAAAACCCAAAAAGAAAGCCGACATTTCGTCATAACTGGATTATGGATTC
TAGGCAAAAATATTACTTAATTCGTTCAAGAACCAATCCCCCCCCTGGTCGGTGAAAACC
CGACATGCTCCGTCCCGGCATTGTAGGGATGCGAGGGTCGATGGTCATACGACTAC
>NODE_21831_length_956_cov_9.596829_g18192_i0
GGGATGTAAGAAAGCCTCCCCTTCCCATCAACTTCCAGGGAAGTAAGTAGACCAGGTAGC
TTTATTGTTTTCGAGTCGTTTCCGGGGTTCAGACTCGTCTGGGCGAGCAGATAGAGAGGG
GGATGCTGCGCATCGCAAGGGACTCGAGCGGGAAATTGGGTTACTCGATAGTCGTTCGTC
GGTTGCAGTTCGTCGGTCGCAGGTTACGTTTTAGATGATATTGATTCGTCCTTCTGGCGT
TACGTAGTCAGGACTCTTGATTGTGTGTTCGTCATGTCGTTGTTTGTTGACCTATGCTAC
CCTGATCGCTCAGAGTTACTGGATGCCCCCTGCGCTTGCTTTTCCCTAGTTTCTGCTGTC
GGCGGGTGCTTTAAAACTCTACGTACAGAATGTCTTTTTTTTATGATTGTGTCCTGTCAG
CGTTGCGTTTAGTATATATGTGGCATATATAGCGGTATCGCGGGGGCTTCAAGAAATCTG
CGCAGAAAGCTGCACAGAAAGCTGCGGAGGCGTGTTTTTCTTGTTTTGTTACCGGCTGCG
TCGGTGCTGATTGGAGTCAGCACTCAGCCGTGCGTTTTGTTCGTGCTAGATGTTTTTTAG
CGGTGAGTTTTGGGTTGTGCGTGCGTGCGCGTGTGGGGTGTACGTGCGCGCGCACGTGTC
TTTTGCCTTTCTTTTCTTTTTGTCCTGTGCTTCCGTGTGCTGTACGAGTAGAGTTTGTTT
TTGTCCACGTGGTGTGCGATGTATGCTCGTCAGAAGCTTTCGTGCCGCTGGTGTATTTTT
TTTTGTACTTTTGACCGTGTTTGTTGGTGTCCAGGTCGATCGCTGGCCAGAGTACTGTTG
TATCGTTTACCCTCTAGTCCTCCCGCAAATACTGCGTGGGGAAGCTTTTTGTCCCTGTGG
CCAGAATCGGCCTAAATGCCATACCACCCGCGAACAACAGCAACGACGAATTGTAC
>NODE_21832_length_956_cov_8.689694_g18193_i0
CCCTGGCTATGGCCGATGCGCTCGTCGCGATCGCCCGCGGCAGCTGTATCGTTTTCCCAA
GAAGTCTCCCTCGTACGTGCCGTGGAGGACGTCTAAAAACGGGAACGGAAAAGCGTAGTT
CACCTCGAAGCGCGAGTGGTGAAGGTCGTGATCTGCCGTGTCGTACAACCCCGGTACGGA
AAACGCCACCCCACTGTGGTCAAGAACCCCGCACGTGCCGCAAACGACCATGTACACCAA
GAAACTCGACAGCGGCATCGAAAATACGAAGGGAGGGGAGTACAGCTGGAGGTAGTATCC
GAATGCCTCCAGGGGGTGGATCATCAAGTCGTCGAAGGGCTCAGGGCTCTTGTAGAAGTG
GTGGTACTTGTGCAGTCGCGCGTAAACCACTGGCAGGTGCATCAACCTGTGCCAGTAGTA
CTCCAAAATGCTTTGCCAAGCCAGCGCCAGCACCAGCCCCACCGTGAACCGCCAGGCGGA
GCCGCCTCCTGCTTCCGAATACAACTTCGTCTTGCCCTCCCAGATCAAGTGCGCCACCGT
GCCAGCAATGACGGATGCCATAAGCACGTTGATTGTCGCAAACAGGCCGTGGAGGGGGTG
CCGGCCAACCTTCTCGGGCCTTATTCGGAGAAGGCTCCGGAGAGGAAGCCACCACCGTCG
TGCTTCCACCTCCTGCAGGCTGTGTTTCTTTTCTGGTTGCACTTTCCACTGCTCAGGGGT
GGAGGCGCGCCGGCGGTAGAAGACGGCCTGCAGAACGGAGCTGAGAACTGCATGCCCGAC
GGCAATACAGAGAAACCCTGCAACGAAGCCCGAGGAAAGCATGCCGTTGAATACCGCCCA
CTCCAGCAAAGTGCAGCAAATGAACTTGACCAAGCAACACGCGTAGATGCTGCATTCTGG
GTAGTCAAAGGTTTCCAACACGCCGACTGTGCGTTTTTGTACAGGGGAGATCCCGG
>NODE_21833_length_956_cov_7.677237_g18194_i0
GGGGGGAGTCAAGTCAAGACCAAGAGCGAGATGGCATGCAATCACACAACAAAACACCCA
CCCACCCACAACTGCATCCACACGAAAGTTGGCAACACCAACAAACTACGTACTGCACTT
TCCCCTTGTTCGTTTCCATGGAGCATTTTTGCCGATACAAAATATTCAGGTTCATCCCCG
GAGCGACCGTCGGCGAACGCCAGCCATCTCCAGTATAGGTCGAAAGCCCCGCCGACGGTC
GCGACGGTACGCTGACACTCGAGTAATGCGCGCTGCCCTTGTCCACGCCCAATCGTGCGA
CCACTCCGAACAAGAAGCGGACTAATATGATACCCGCTCGTACTGCTACTGTACAGCAGT
AGCTACTACTGTACAGCAGTAGCTTTGCTTCAATATATACCACTTAATGTCCTGAAACAT
AAGCAGTACGTAGCTTTGCTTTATAAATATACCACGTATCTCCTGAAACATAAGGATCGT
TTGGATTGAATATTACCATGCAAGCGATCCTTATGTTTTCGGACAGAGTGGCATACCGGT
ATGCTATACCCTTCCCCCGCTTCAGAGCACCCACCGCGTACCGCAAGCATGCCCTTCTCG
CACGGTGACAACGCAACAGCCCCTACGCGATCGCCGGCCGCCGCGCCGCCGCCTCGGCAG
TGCGCCGGCAAAACCTCAAACCCACTCTACATACGAGTAGCCGTTTTGGCTTTTAGTGGC
GACGGAGATTCTTCTCAAACACACCGCTTTTCACAGCTGTACGATCGCCGCACGTGACTT
CCACTATAATAGTCAAGAACGAGGACGCTGAACTTCAACTTGAAGCGCAAATGAGAATGC
AACGAACGCGGAATTCAAGGTCGCGGGAGGGCCAATAGCCCTTTCGAGGACCACCTCGGA
ATCGCGCGCGACCAAGGTTAAGTAATAAGACAAACGCAAAAACAAAGAGAAAATAG
>NODE_21834_length_956_cov_6.258211_g18195_i0
GACAGACAGAGGAACCAGGTCTGTCGCCGAAGACAGTTGCTCCATTGGCTTGCTCAAGAG
TGGCCTCGTCGCGGCGCCCCGAAGCTTTGCTGCTGGCTGTCGTAGCGGACAAGAGAAAAC
AAAGTGGCCGGCTTGTGTTGGGGTCGAGGCCCCGCTTTCTCCTTTCGGCACAACCCCGCC
GCCTTCAACGCAGCAACGGCGCAGCTTTAAACGTTGGGAGTATCCGCACCTTTTTTCGCG
CCTCCCGCTCCAGCCCCACCCCCCCCCGGTCGTGCCCGTGAGCAGCTGGGGTTGGTTTAT
ACTCGGCTTAGACGGCTTGACTTGGAATCCCCGGGAGCTTGTTGGAAGCCCAGGCGGGCA
GCTTTTTCCCTCGGGCGGCGGCGGCGACGCGAGATATTTGTAGTTGTGCCGCCGTCTGCC
TGCTGAGGCGCAACGCTATATACGCGTGTAAAGATGGCCGAGAACAACTTGCAGCAGAAC
CTGAGCGCGTTGCTGCAGTGGTTGGTGTCTACGAACCGGGTGACGATTTGTGGTGAGCAC
GCGGTGGCTCCGACAACATTACCGACGGCCATCGCCACAGGAGCACTGCCATTGCTGGGA
CCGCCGACAGACGCGGCGGAGGTGGCGGCGGCGGCGGCAGTGGCGGCGGGGACAGCGGCG
GCTTCCTTGCCGTTGCCGATGGCGACGGTTTCAACGACGGCACCAGGCGTTACGGCGCCG
GCCTCAATGACGGCGGCGGCGATCGATTTCTCCGCGCTCAGCTGGCGGTTCCTGGAGGAA
TGGAAGGGGGAGGGGTCCCCTGGCCGGTTATCCGCACCGTTACCTTACCAGGAGCAGATG
CCGGCGACGGCCGCCGGCAAGCGGTCAATAGACGTCGCCAACAGCGATAGAAGGACCTTC
GTGGCTACTCACAGCCTGTACAATCGGGTGGCCGGGGGGAGCAAGACGGTGCCAAC
>NODE_21835_length_956_cov_4.911665_g18196_i0
GCTACCGTCATCCCCGTCGTCGTTGATCGGGATGGCGCTCGGCCACCGCACCCTGCTCTC
CTGCACGGCGCCGCTAGCGTCCAGCCGCTTCAGCGCCGGGACGCCCAGGAGGGCGCACAG
ACCCTCCTCGATCGTGGAAGCTTCCACCGTGGAGTTGGTCACCACCTGCTTCTCCTCCGG
GAACTTTCCGACGATGTAGCCCACGTCCTCCAGAAACACCGGAGCGATGAGCCAGTCCGC
CGACTCCAGCACGAGCGTCCTGGCCGTCTCCGGTAGCAAAACGCCCTTGTCTATCAAAAA
CTTCACGCGCCCGGGCGTCCCCACGGCGATATGGCAACCCCCCTCCAGGGTCTTAGCATT
GTCCGCCACGGGCACGCCGCCGATGAGGGTGGCCACCGAAAGGTTAGGAATGTCCTTTCC
CAAGCGGTTAATGGCGTCCGTCACACTGGCCGCAATGTCACGATTTTTCGTCAGCACGAT
CGACTGAAGTTTGGCGGTTTTCAGACCATCGCCCGACGATGAAGCGCCGCTTCCTGCCTG
CTTTCCTGGATTTTCCAGCCCTTTCCTTCCTGACCCGCTACCTCGAAAGTAGTAGCGCCG
AGGCTTGGTAGCCTCAGCGGACGCTAGAGCGTCCAGCAACCTCTCCAAAAGGAAAGCCGC
GAAGGCGACTGTAGTCTCATGACCCGAGGCCGCCTCGACGAGCAGGTCAGCGCCAGCACG
CCCCTCCGACCAAATAGAATTCTGAAGAGCCGTGACCTCGCCCTCCTCCGCTCGCAATGG
TGCCACTAGCACCGGCGGCAAGCCCGTCTCGCTGCTCGCTTGGCCCCGCGCCATGGTACT
GCTGTGAGCGCTATGCCACTAACGTGGGACGCAGTTGCGTTGGGGTATGGGAGCGTGGTA
ATTTTCTCGGTGATCCCAAGATCCACCGATAAAGACGCCTTGTTATTGAAACCCCG
>NODE_21836_length_956_cov_4.464326_g18197_i0
GGAAGTGGGTGGTTATTCGCCATCGTGATCCGCCCACCCCAACAGTGGCGTGCCCCCACC
CCCGTCCATACCCCTCATGGTGCTCCAGACGAGCTTGGTGGTGGTGGCGGGGTGTGTTGA
CCATGGTGCTGCGGTAGGAGCGGTCGTCTTGGCAATGGCGGGATTGCTTTCGGTGGTGGT
CTTCGTGGAGGCTTCCTCTTTTTGTCCTTATTAACTGCAGTTACCCGCATATGCGCGTGA
TTTCGATGACCATGCGATTGTTGGTCGTGCTGGTAGTGGGGGTGGTGGTGGTGGCAGCGG
AGATATGGGGGTTGCATTGTCGGTTGTCGTGGATGATGTTGGTGGTGTTGACGATGACCA
TGCGATTATTGGTAGTGCTGGTGGTGGTGGTGGTGGCAGCGGAGATGGCGATGGGGGTTG
CATTGTCGGTTGTGGTGGATGGTTTTGGTGGTGTTGACGACATTGTCGGTGGCAGTTCGT
GCTATTAGTGGTGTAGGTGGTTGTGGTGGTGGTGTTGGGGGTTGTGCTCATGGTGATGGT
GGTGGTGGTGGGGGTGGTAATGGTGGTGCATGTAGGTCGTGGGGATGGTAGTGGTGGTGG
CTGTAAAACGGATGTGATCACGGTCATGTCAGAGCCACTGCCCTGTCTCCTCTCCCGTCG
CCATTCCCTATTCCATACTCCCCTTGACCCCGCCTATACGCCCGACGGCCATAGCCATGA
TGATGATGATGATGATGTCGGGATGATAACCAAAACCTCCCTCCGCCATTTTTTTCATAG
TGTATGAGTATGCACGGGTTCACCAAAACATTTTCATCATCATATTTTTCTTCCGGAATT
ATTTTCATTTATATTGCTTTCAGAGGGGGCGGGTCGATTATATATAGAGCGCATAGCATA
TTATCGAGGGAGAACACGGGAGAAAGTCTGAGGCACGTTTGTTTTTTTACGCGAAG
>NODE_21837_length_956_cov_3.937712_g18198_i0
GCCAGGTAGACTTCCAGCAGTGTCTGCAGGAAGTCGTCCTTGCCCACGACTCTGTGCGCC
AAGAGGGGGTTTCTCTTCAACCACCTCCGGTCGTCACGCAAGCTGGCCAGGCGGGCGCCC
CACGCGGTCATGATCGGCGTACCGCTCTGCACGCAAACCCTCACCTCGACGAGCGCCGTA
ACATGCACCGCATAAGCGCCGAAAACGAAATACCCGTGCTCCCGCCAGTCGTCCCCCGCC
ACCGCTTCAACACCACACCCCGGGCATTTCTTAATCTCGAGCCTCACGGGAACAGGCTTA
AAATTCTGCGGTACCGCCACGGCATCCTTATGCTGCGCGACGAGCAGCTCCTCCCCGCAG
GCCGAGCACACGCTCTCGTGGCAGGAGAGCAGGCTGCCCCTTTCCAGCACCGCACTGTGG
GCATCTTCCGAGAGGTGCGGGTAGGGGTTGATCGGAAACTTCACGACGCCCATGACCTTC
AGCAGGTGCAACACCTTCCCGGTAAATGCCGCCCTCCCGTCGCCCAAGTCGCCCTTGTCC
CCGTCCTTCCACTCGGCCTTCGCCGACCTGATCTCCTTGCCCGCGACATCTATCTGGTCC
TTGTACTCTTCCTCGTCCGGGTCTAAGGGCCGTGGGTCCTTGCCGCTGGCGTACTGGTCG
CCCAGAAGAGCCAGGCCCACGATGTGCGTGTGCGGACAAGTTTCCAAAGGTGCCCCGCAA
ACCCCCGGGACGCCGCACGGGCCTCCACCCCTGCCCTCGCATTGGAACTGGGCGTCGAAG
GCGGTGCACCTCCCGAGGCGTGACACCGCGGCCTTGTCGCCAATATTCGCCTCCCCGCCT
CTGACCCGGACGTGAGCCCAATCGCCCGGCACTAATCGATGGTGTCTGTGGTGCACGGCG
AACGTCCCAGTGGCCCCGAGCTGCATCACTAGCGCTGAACAGCTGTTAGCAGCGTC
>NODE_21838_length_956_cov_3.924122_g18199_i0
CCGACCCGACCCGACCCGACCCGACCCGACCCGACCCGACCCGACCCGACCCGACCCGAC
CCGACCCGACCCGCGAGTTTTTATCTGGCCTGCGAACAACCCGGAAAAAGTCGGGGGCCA
CGCGGTAGTTGCGGTTCGATTCCGAAAGTTGGGGCCACCAGCGCCGGAACAGACTCCCAG
GCGTTTTTGTTACTGGGGGATCGGGGAGAGGAGGGCAGTGGAGTCAGGCGCTACATATGA
TTGGCCCACGTTTTTTTTTTCCCCGTGGGATACCGAGACATGAGCTTTTCGCCGTTATGG
GGCTCTATATTAAGCAGATGTTAGTCGTAAGGGTAGGGTAGGGTAGATTGGGGGGCGAAT
GGCACTTTCGTAAGACTTGTCGGACTTATTGTGGAAGTAGTGAGCGATTTTGGATCGAAC
CGTCGACGGAATTTGATAGACGATGGTAGGGGATAATGATGATATTGATGATGACGATGG
TGATCATGGTGAGCGTGATGTTCTCGCATATTTTATAGCTCATACGAGCCATTTCCCTGC
AGTCTAGCCCATGATGACAGCAGTAACACTTTGTTGCAACCTGAAAATGTTCCCGTACGT
AGTAAGTACAACAGGCACAAAATGATACGTTCAGCGCAGTGGGTGACGTCCCGGGGTCCT
AAACAAATCGTCCTCAATATGTTCGCTTCAGATCTCCGCTTCGGGTCTTTCTCGTCAGAT
CCTCCGCCTCAAGATCTCAAGATCTCAAGATCTCAAGATTTCAGCTTCAGATCTCAGCTT
CAGATCCCAGCTTTAGATTCTCCGCTTCAAGATTTCCGCCTTACATATATTTATTAATTT
GGTAGTGTGGGATTTATTTAGGCCCGACGGAAAACCTAACAGAGAAACTCTTAGGAAAAC
AAGCGGCGCCCCAGAAAGTAAAACTTTGTGAGACTCGGCGAACGGCAAGGTGATGG
>NODE_21839_length_956_cov_3.193658_g18200_i0
CGGCCACTCTCCACCGGTGAGGCGCCAGCCAAAAGCGGCGACGGAAGGACATCTCGACCC
GGCTGCCTCGCCACGCCGGCTACCGGCGGAGGGCTCGGCGGGAGGAGCGGCTGGCGACTG
ACCGTTGCCGGTGATTCCTGGCCATTTCCGACGCCACCTGCTACTACCGAAAGCGACCCG
CTGCCGCCGCCGCCGCGCCCGTGTCTGGGAAACCCTGAAATTTCGTTGCCCGACCCGCCA
CCGCCGCGGAGTTCCCTGGCAAACCTCGGTACTCCGTTGCCCGACCCGCCGCCGCCGCCG
CCTCGCACTTGTCTAGGAAACCCCGATAGCGCGGTGAAGACCGAGGAAAGAGCGGCCGCC
GTGACGACGCTTGCTCGGTCGCACGATTGCACGGCGTCGAATACCTCTGAGCGGTAGGTG
GTCCCCGTGCTGATGGCGTCATCCAATCGCGCCAGCGAGCTGTGGTACGTTTCTTTCGCG
GCCTGCTGCGCACGGAGTAGATACGACTCGGCCTTGCGCCCCTCAGCCGCGACCGTCGCG
CTCCGGCCTCCGCTCCAGTACACCTCCACCGGTACGTCCGCCTGCTTGAGCAGGGTCTCC
CTGAGCCTGACGAGCTGGCGGCTGGCGCGGTGCAGAGCGTGAAGCACGGGGTCTCCCTTA
ATGAGGTCGGTAGGGGTGCGGGTGCTTGCTCCCGCCCCAGCCCCCGCCGCCACCTTGCGC
GCCTCCTGGTCTAGGTGTCCGTGTACAGCAAACAGAGCTTTGCTTGTCTCTCTGACGGCG
TCGATGGAGCAGACCACCGTCGCTTGCTCCCCAAGTTCTGCCATGCCAAGGAGCAAAATC
TCCGCCTCGCCCGCCTCCCGTAGAGCTGTGACAGAGGGGTTGTCTCGCTCGTCCCAGTGA
CGCAACACCACCAGCAGGGATCTGGTAGATATGCCGAACAAGAGGCTATAATACGG
>NODE_21840_length_956_cov_3.123443_g18201_i0
ACCTCTGGTGGGGGGGGCGCACCCCGACTCTGGCCTGAGAAACAGTACTCCAAAAACCCA
GCCAAAGCGACACAAAAACAGGATTGATCGCAAGCATCCTCTTCTTGGCATGCGTATCGT
ACCAAGTTGTACTCCTAATAAACAATGTACCCCCAGTAACGCTCGTAGAAAATTGTTCGT
TGATAACACCACAGAGTATTCCGGTCCATTCTATGTTAATTTCAAGCTATTATATCGACT
CGCGGGGTGCGTATAATATCATAAAAGGCATAAGCAACCTCTCATCTACAACCTCCTATC
CACATGCCATATGGCTGGATTTCTTTTTTGAGAGAGAGTTCTTCCTATCTATGCTATTTC
CCAAGATATCTCGGAGATAAAGCTTACACAACGTTACGTCTGTGTTCATCGTTTACGAGA
ACGGTGTCTCAGGCCTACTATATTGATGAACTTTGGCCGTAATATCAACGCGAGCTACCT
CCGCTCGCCACTCAGACGACGGATCCACACCATTTCTCAAGAGTGGCGGGCGGGGGCAAG
CGCCTCTCGTCTCTGTCCTAGGGAGACCCCTCGCTCGCTCCGAGCCCTACGTCCTTACTG
CTGTTCGATGTTCAAACTGCTCCTGCTGTGCTGTGTGATTTTTCTGTACAGCAGTAGGCA
CGCGGCGAGATACTAATGGTAAGAGACACGCAGCGAGCCCTGTAACAATCGTTGTTGGCA
AAATCTTCGCATTTACCCCACACCGCACGGCCGGAGGTGAGGCTCGGCGCAAACGGCTTG
TATCCGCGTCGGCTATCCCTGCCCGTGGCCACAACGTCCAAGCTAACGTACCACCGATTC
TGGCAAAACAATCGTGAGTCATGCTTGAGGCAAGTGAGCTCAGGCGGCTCCTTCAAAATT
CTCTCAGCGGTGATTTGTTTGGGGGTGGCGGCGCGTTAAAAATGTTCTGGTATTCA
>NODE_21841_length_956_cov_3.026048_g18202_i0
GCGCAAGTTGCGAAGCCGTAATGTTTCGCAGTTCGGTGGAACCAGCTCGTATTTGAACTT
TGGGATTGCTGTCCAAAGAGCGAGGCATTCTCCCCCGTCGTCACTTTACATCAGCCAGTG
CACGTATGTTCGCGTTTTTGTGTAACTGAAGGTGTACCAGGAGATAGAAGACCACGTGGC
TCTAGTGAAGACCATGGAAGACTACCTCGAAGACCACAATGCCATGACCAGCAAGCCAAT
GTCTTTGGTGTTGTTCCAAAATGCTATTGAGCATGTGGCACGTATCAGCCGAATAATTTG
CCAGCCGATGGGCAATGCGCTTCTGGTCGGCGTTGGAGGATCTGGGCGCAAGTCCCTCAC
CATCCTCGCCGTGTCAGTTGCTGACTACAAGCTATTCCAAATCGAAATCTCGAAGTCGTA
CGGCATGGCGGAGTGGCGAGAAGACCTGAGGAAGGTTTTAACAATGGCTGGAGCAGACAA
CAGGCCCACGGTTTTCCTGCTGGATGATACCCAGCTTATCAACGAGGCGTTCTTAGAAGA
CGTCAACGGAATTCTCAACACTGGCGAAGTACCAAGCCTCTTTAACAACGAAGAGATGGT
GGCTATAAACGAGGCGCTAACCAAGCCTGCCCAGGCCGCAGGTATCAACACAGGGTCCCC
TACCGAGGTCTACGCTTTCTTCATCGAACGAGCACGAACCAATCTGCACGTGGTTTTGTG
CCTGAGCCCAATTGGAGATGCCTTCCGCACCCGGCTGCGTATGTTCCCATCCTTGGTGAA
CTGCTGCACCATCGATTGGTGAGCTGTGGGGATCTTGGTTGATACCGGTATTAATAATCC
TTTGACAGCATCTTGTGTCTTGTGTGTCCGTGACCATCTTTGCACGTGTTCGCCGATTAC
TCTCTTGTGGGTTCGCTGCAGTTGAATCCAGAGGTGAAGCTTCTGCGCGTGCTGCT
>NODE_21842_length_956_cov_2.513024_g18203_i0
GCAGGCTCCTTCTGCGGCTGCTTCGAGCTGATTTTGTTTCGTTTTTGTCTTGTTGCGAAA
TGACTAGGAGTTTTTTATGTGAATAGTTTTATTTGTCTGTTTTTCGTCTGCTTCGCCCTT
CTCGGGGAAGCGCGCCAGAGATCCTACCGGTCGCTGCACCTACCGGTCGCCGTCGACGAA
GGAGGAAGGAGACGGCCTTCTCCTCCTGCTGGGTCTATCCCCTGGCGTATTGCGGGTTGT
CTTTTTCGTGCAGCAACTCCTCTCTCCTTGTACGCATTATTCTCATTTGTTTTGTTTGTT
TTTATGTCGCCCTTGTACGTATTATTCTCATTTGTTTTGTTTGTTTTTATGTCGCCCTTC
TCTTTTATTTCACGCTTCCTTCGTGTTTGTTTGTTTTTTGTTTCATGTTCCTGGGGGGAG
GGAGACAATTATAGCGGTATGGACACCGCTATCGATGACAGTAAGAAGATGACATACCAT
GTAATAAGGTCCCAAGCTGCATTCGGAACCCATGCCTTGCTGCTGGTTCGCTTCTGTTTC
GTTTTTCATGTTTTCTTCAAATTGCTTTCTGGGCACCTTTCTTTCTTCCTGCTGTACGAG
GTACCTCGATTTATTTTGTAATGGTTTCCCACTTTATATCTGTCTTCGTGTCCTTCTGAT
TTATCACATACTTGTATGTTCGTTCGTGTGCGATTTGTCTGGCTTGTGTATGTGTTACGA
CGGTGTGGTTGGACGCCGATGTGGCGGGATCGGGCGTAACTGGTCAGGGCATCAGTGGGT
GTTAGTATTGTAACGGTGTAGCTGGGTTCGTGGTTTGACACGGGGGCAAGTGCAGCAGCG
TACTACATACCCTTGGCAGAACTTGGTTATGAGGGTGGGGTAATCGCTTAAGCCGCGGCC
GATATTATGAGGGTGAGGCCATCGCAGCAGCCGCGGCCGATGTTGTGAGAGTGAGG
>NODE_21843_length_956_cov_2.429219_g18204_i0
GTCGACTTGCATCGAATTGTGCCTACCCACGCTACTAGGCGCTCTCAGCAGATGATTCCG
TTCTTTATTTATTTTTGCAAATAAACTCAAAACTTCGACCAACGTGAGACTTGAGCCCCG
GAAACAAGCTCTTAGAAGCATTCGAGGGTACCACTATTAATAGACCATCGGGGCGACCGA
CGGTTCGATTTTTCAGCTTCAGATTATGGTCCGATCGATTTTTCAGCGACCTAGTTCGAA
AATCGAAGCAGTCTTCCTACGCGAGAAAAACGGATTTATTGTACGTGCAGAGATTCGAGC
AAACGGCGAGACCAACTGCTGTTGTTGTGGTCTGGCGCCGGGAAGAGACGCGCCGAGTGC
GCTGCACTGGGCGTAGGACCCAAGCGTCCGAAACCACGCTGGCTGCCTCTGGTCTGGCGG
CGACGTGCGCTCGAGTCGACCTGTCTTGGTATTTTGTATTTTGACACAACGAAGCATCCG
AGCCCAGCACGTTGAGTGACTGGCTGCTGCTGCTGCTGCTGCTGCTGCTGCTGTAAAGTC
TACGAGAACGGAGAGGCACGCGCCGAGTGCGCTTCCCTTCGTCTCTAGGCCCGAGCCCGC
GCCAGCCGACTGTAGGCTGGCGACGGAGAGACGCACCGATCGCCGGCTGCGCGTCGGACG
CGAAGCAACGTCGCTGTGTCACATCCAACTCATCGGTCGTTCTGCTGCTGCTGCTGCTGC
TGCTTGCTTGGGTGGATAACACCTTGAATTAAGAGACCATGCCATTTTTCGATTTGAGAA
TCTCATGACCCAAGTCGTCGGATTTTGGCCCAAAATCTGACCACTTGGGCCATCGGATTC
TCAACTCGAAAAAAATCCGGTCAGATTTTGCACAATCGGACTGCATAAGCAGATGCTTTC
GTTTTTTAAATCGAAAAATACAAATCTGAAGCTCGAAATCGAACCGCATAGGAAAC
>NODE_21844_length_956_cov_2.313703_g18205_i0
CCAAACCGCCGGCAGAATTATTGACGAACCTTATGCTCCAGTTAGAAGTGTAGTAGCCGC
CTTCATTGCCTGAGTCGCCACCAAGTGTGTTGCTGTCGGTGATCGTGAAGTTGCATCCAT
AAACGACCATAGCACCTCCAGCGATCGATGCCGAGTTGTTCGTGAACATGGCGTACCCGC
CGATGCTGATGTTCGAACCAGACAATAGGTAAACTGCACCTCCTTTATACGCCGTGTTAC
TTGTGAAGGTGGCGTTACCGTCGATGCTCAACATTGAGGACTCGATGTCCATGGCACCTC
CGTCATACGCGGAGTTGCTTGTGAAGGTGGCGTTGCCGTCGATACTCACCCTCGACTGTG
AAGCTCCAATAGCCCCTCCCACGCTGCCGGCTTTGTTGCTGGAGAATTTGGCGTGGCCAT
CCAAAGAGACGTTCGATCTCGAAGCGTACACGGCACCTCCATCGGACCCAGCCGAGTTGC
TCGTAAAACTCGCGTTACCGTCGATGCCGATATCCGATAAGACTGCGTAAATGACACCTC
CATCGGACCCAGCCGAGTTGCTCGTAAAACTCGCATTACCGTCGATGCCGATATCCGATA
TGTTTGCGTAAATGACACCTCCATTGTCCGCAGCGGAGTTGTTTGTAAACGTGGCGTTAC
CGTCGATGCCCACATCCGATGCTTGGGCATAAATAGCACCTCCATCAGCCCCGCCATTTG
TGGAGTTTCCTTCATAATCGCTAAATGAGTAGTACGTAATGGTGGTGGCACCTTGGGCGA
AGTTGCTGCTGAAAATTGTTCTCCCGTCCAGTCGGATAGTTGAGTCTTCGGCATAGATGG
CACCTCCTTGGAAATGCGCAATATTTTCAGCGAAAGAGGTGTCTCCGTCGACATACACCG
CTGAACCCTTGGCATAGATTGCACCTCCGGACGATGTGTTGGCTGTAACCATGGTG
>NODE_21845_length_956_cov_2.107588_g18206_i0
ACGGCGTGGAGCTATCGAACAGATAAAGCAATACAAGGCAGGCACAGGCACCACGCACGC
ACAGGGAGAGATAAGAGAGGATGGGGGGGTAAGGTGGAGAGCCACACGCATGCTAGTAGA
TGCACAGTGAAAGTGGTCGGGTGGGACGGGTCTAAGGTCGTTTAACCGGCATGCTGGGCT
CGGGAGGGAGAGGGTGTATACGATATTCATGCATGGCCGTAGTTGTATTACCTTCGACCC
TCGCATCTCTACGTTGACGGGGCGGGGCACGTCGGGCTTTCACCGACCGGGCAGACATTG
CTCGCACCAAGCGCAAAGCGCCGTGAGGTGTTCGGCGAGTCGCATGAAGGGTGAGCTGCA
TCCTACTAAGAACCGCTCGCGAGGCGTTCGGACTGTTCAAACCATATTTCTTTTCTAGCT
TTTCTCAAGATGATGCCTAGCTTTTCTCGAAAGAAAAGGTTCTGGGTGAGGCGTTGAGTT
CCTTTACTATGATCACGTGACCACCCTCACAAAAATCAGATGCCATCACCACCGACAACG
CAAAGCGATTTAGCGATTTACCGCACATCGGTCGGGTCACCGAGCTCCGATATTTTGGGC
CACATCTATTACGGCGGCAATATCCCAGCTCTGCATGTTCTGCCATTGCTGCAGCTTGAG
CTCGCCGGGTAGGAGCTAGGCATGTCCCATGATCTATGTGGCTTACGTTTTTTGCCTGAT
CACAAAGTTTCGTCGTGGAAGATTTAAGGGCCAATTGAATCCGTGCTATACAGATCCTGC
ACAGCATTTCACAAAGGCAGGTAAGAAACGACCAGGTAGATTATCTATTAAGAAATACCA
GGGTAGTACTTAACATTTTTGATTGTAAAAAAGTATCTGCCCAAATTAACCCGTTCTACC
ATGGCATCCCCGCTGGTTTCCGGGAAATAAATAAAAGTAACTCACGAAATAACTTG
>NODE_21846_length_955_cov_1677.611111_g18207_i0
TTCCTTGTTGGCGACATCCAGCTCCAACATCAGGTCCTTCATCATCTGCTGCCGAAGCAG
TTCGCTCTCCCCTGGCATAGCACTACCCCTCCTAGTCGTCGACCTCGGCACTACTGCCGG
CTGTACCTGCGGCTGCTGGAGCGCCGGCGTTCCAGCCTGCGGCACGTTGCTGTAGTCCGG
CGCGTAGACGATAGTGGGCTGGGCAGTGCACTGCCTGGCCATGTGACCATAGGCCAGAAA
CCCATCGCACACGCGGTTTGGTGCAAAACAAATCGCGGCCATATGCCCTCGAGCACCGCA
ACGCTCGCACCTGTAGAACCCGCCCATAGACGCTCCTGGGGGCGGAGGGGACTCCGGCTG
GTACCACCCATGTCCGGTGATACGTGCACAACCAGTGCCCCTCGGGTTTTGCTGGTGCTG
GCGCCGCCGCTGCTGCTGCTGTTGCTGCTGCTGTGCGGCGCCACCGTACTGCCGCTGGTG
CTGCTGTCCACCAAAGGCATGCTGCTGCTGCTGCTGCTGCGCAGGGCCTCGATACTGCTG
CTGCTGCTGCTGCTGCTGCTGCTGCTGCTGCTGCGGCCCTGCGCCTCCATACTGCCGCTG
CTGCTGCTGCTGCTGCTGCTGCTGCTGCTGCTGCTGCTGCCCGGCGCCACCGAACTGCCG
CTGGTGCTGCTGTCCACCAAAGGCATGCTGCTGCTGCTGTTGCTGCAGCTCCTGTTCTTC
CTGCCGCCCAAAATCCTCGAAAACCATCTCCAGCTGCTGCTGCTGCTGTCCATAATCCTC
AAAATGAAAGACCATCTCCTATAGTCAATCCTCCCCGTACCAACTCCCCCTCTCACACAG
TATAGCGCTTCAGCGAGCTTCGGGCCCGAAGCACAACCCGATGATCGTGTTTCTTTACGT
CGCTGTCAAACGTGCTCTGTGTAGCCACGTGCCTATACCGTGAGTCGTCAAGGAG
>NODE_21847_length_955_cov_443.848073_g18208_i0
GCAGCGTGGAACAAGCGTGGAAGAGGGCGCCAGCCGAGAAGAACCTATCAGCCATGGTGG
TATCCGTGGTCGCAAAGTACGTGCAGGCGTACCAGCAGTTCGGGTTGAAGGCGATGCTCA
CCAAGATGTACACGGTGGGTGACATCAAGTTTGGAGACCTTAAGGGGGAAGACTCTCACG
GCAACAGGTACTTCGAGAACAAGGAGTACCCTTACGGACAACACCGATGGGTCGAGTACG
CAGACATCCACAACTATGACAGCAGCACCGTGACCGCCGCGTGGCACCCTTGGCTGCACC
ACATGAGCGACTTCACACCTAGCGCAGGGGCAGTGCTCCCCGAGATGAAGCCGATCGAGA
TCGCCGTCGGCCAGCACACGCCGCACGCGGACTTCGTAGCCCCCGGACGCGTGGACGACT
TGAACCGATCCACCTATCGCCCGCGGGGGGCGGGCGTCGGCAACGTCTTCCAAGAGGCGG
GGGAGCCTGCTATGTTCTACAAGCAGCCGGGGCACCCGCAGCACAAGCTGGCCAAGGCCG
GGGGGCGCTTCAGCAAGCAGAAGAGCATGGAGACGTGGGACCCCGCCGACCCGAAGGGCC
TCAACACGAAAAAGCCCATCCGAGACCTCACCGAGGTTTAGAGATTTTTACTATGATAGG
AGGAAGGCTTTTTTGTATTTTGTTGGAGTTCTGTTTTTTCGGGGGGAGGGAAGGGAAAGA
GGGATCACATTGCGGCCCGGCATGCTATGTGCCCTTTGCTCGAGTAAAGGTTTGGGGGGA
TGCATGAGTGATCAAAGTGCGAAACGGCACAATGTGTCCTTCTGGAACCGTACGGGGGGC
TTCAACGATGGAAGGCGTGTTTCGCCTACTCGGGGGTGGGGGGGGGGGGGGGGGGGGGGG
GGGGGGGGTCGAACCCGAAGGTTTTGGACTCGAAGAAGCCCGTCCGAGGTCTGGC
>NODE_21848_length_955_cov_73.643991_g191_i25
ATCTTCGCCCTTCCTTTCTCTCTCCTTCCTGGTCGTAACTCAGATCCGGGGTCACAAAGC
AGGCTCCTCTCCCCCCTACCCCACTACGGTTCGTGCCTTGCATTTTTATCGCGAGAAGAT
TTCAGCTCTTCCTTCCCTCGTCAACTCTCGTTGAATTGTGCTTACCCACACTATAATATG
CGCTCTCGACAGTTGGTGCCATTTGAGAATACAAATCTCCATACGGAGACTCGAACCCTC
GACTTCCAACTCAACAGGCTTCGTGGTTACCTGTTGAACCACCGGGGCGACCGGCTGCAA
TTGTATTACTACTCTGATTCCAAGCAATTTGCCCGCCAACTCTAGATTCCAAGCAATTTG
CAGCTGTGAGGGGGATGTAACCAGGAAGCGGCAGCGGGACCGACCACACAGCAGTGTGAT
TGATCGACGGACCACGTGAAGGAGGGCGGGTATTCCATGCACCAATCGCCGGCGCAAGAG
GCAGACCGTGAGCCGACAAAGTTGTCGGATTTCCTCATCAAGGAGGCAGAACCTGAATCA
GCGTCGTATAATATACTAGGGATCAGGGCCAGATCCTCCGCCCCAATGGCGGATTGTGGC
GTCTGGGCCTGTTCGTGCTTCCGTGGCAGGTTGGTTTCAAGTCATTATATTATTAGTCGT
CCCACAGGGTAGGGGCAACGAGGAGTGCCCTCAGGGGTCCAGGTGTTTTCACACGCAAGC
CCAAAAGACAAAAATGCGGTGTAACCTTCAAAAGGTAAATAGTCCGAACCGACACCAAAC
TGACTCGTAACTGTCATACTGAAGACTCCAAACCAACACAAGACTCCACTCTCCTTGCAC
TGCACATCAATCTCCCTGGGTTCACCATGATACGGGAGGCTCCAACCCTCAGACCCTAGA
AGCACAAGCTCCTTACATATGTCTAGGGCTTGCTGACCTGTCGTATTGTTGTTCG
>NODE_21849_length_955_cov_56.002268_g18209_i0
CTAATGGTACCGTGTACAGTGTGTAAGGATTCATCCTGTCTAGGCTTGGTTGGGCCTTGC
CGAGCGTGCGTTTTGTCGGGCACATCTGCAGTAGCGATGGTGCAGAGTGAGCACACTTTG
CGGTAACGAGAACTGATGATAGATACTTCAATAAAAAGTAGACTCTTTTTTTTTTTGTTG
GGGGGGGGTGGGGGTTGTGTTGTTTCGTGTTGTCTTTTTGTGTTTCCCCGGTTTCCCCAG
CGTTCGAGTCACGTGAAAAATACACGTGAGGAGTACTTCACCTTGTGAGGGTGCTATGCT
GTGTACCGCTCTGTTCCGAAAGGTTGACCGCGTTTGGATATCCACCCTACAGTCCACAAC
GTAACGTATATTTCCGAACCGAGAGGGGTGGCGTTTGAACGCGATCAGGAGGAAGACACC
GGAACTTATTCTCGACTTTCGTTTTCAACACAGGCCTGGTGTATCACGAGGTTTTGAGGG
GACATATTTATATGTATGTACTCTGCTCATCGTGAGAACTTGACAGAGAGTGCGGAGTCG
ACGACACGTTGCGAAGAAACACGGGAGCGAGGAAAATCAGGGGGTGTGGGGGGAAGAGGT
TTTTAGTTTGTTTTTCACGTGTTTGCTGGCAAGTTTTTCATACAACAGCCGTGTACGACG
TACGCGTTGCAGGGGTAAGTTGTCCACGTTATGTTTACGGAAACGTGACCAAACATTTGT
CACCGAACGCACGCACGGCAAAGAGAGTCCACTCCACATTTTTTTGATGAGAATGAGGCG
TTATTATGGTGTGATGGCCGGGGAAGTAAACATTCGTTACCCCTATCCCCTGGAGGTGAG
CCAAACATTTTGACGGTGTCAGTTCAAGACCAATTATTATGTATACGAAAAATGTGAATC
GAAGGGTGCGAGCCAGAAGGAGTGCCGCCACAACCAACAGCCACACGAAAATTGC
>NODE_21850_length_955_cov_44.320862_g18210_i0
CGTCCCTCTCTCATTCTTTGTTTGGCCCCTCTCCGGAAGCGAGTGCGGTATAACACGCAG
GATGTGACACACATGCCTCCTAGGAGGATTTTTCCAAGCTGTTTTTTTCGACAACACAGA
AAGGGCAAACGCCTAGCTACGTAAAATTTGATCGAGATATTTCCAAACGCCACTAATGTC
GTTGCCCCTTGTTTGGAGAAGATCGTCTGGGTAGTCCCAGCGGGTGAGCTATCTAGCGCG
TTAAACGACTGTAAACTTTTGCAAAAAAAAAAATGGGAGCTCTCAAGAAATACGAGCTTG
CTGCAACCCTGACACGTTAGAAATAATCGTGTGAGCATCGAACGGTCACGCCCTCATTGA
ACTCAGACTTTTTAGGAGACGCGCCCCTGCTTTGTTGTTTTTTTGTGGCAAAAGGACCGC
AGAGCAACCCAACAGTAGCAAGCAAACACCAAGGGACCGAGAGAGAGAGAATTACTTCAA
TTCACTACCTGCCTGCTGTGCCTCTCGTATCGCACAGCTGTTCCCTTGTTTTTTGCCGCA
ACCTTGCACGATTTTGACGTTTCGTTAACCTCTTTGAAATCTGCACCCACATTTTTTAGG
ATAAAAAGACACTTAGAATTAGAGTTGGCTTTTTCTTTGCAAAAGTCAATGGGTTAAAAT
AAAGCCGCGCCTCCCTAGAACTCCCCCCCCCTCCCCCTTTCGCCTTGTTGCTCCGCGCTC
TTTTTTGCTACATAGCCCTCCGCAAGATCTCATCACCAAGGCCTCGTCGAAGAGTGCAAA
AGGACGAGCGAGAGAGACAGATACAAGTGCGCGGCGATATTTTTCTAGGAAATTTCCGGA
AATAAAAAAATAACAACGTATGATATGACGCCATATTTTTCTAGGAAAATTCCGGAAACA
ACAAAAATCCATAAACGCCGACACAACCTCAAGGGGAAAGGTGGGGCGGGCGGGA
>NODE_21851_length_955_cov_36.332200_g18211_i0
GTTTTGTGGGTTAGCAGCTTTTTATGTGGGTGTGTACATGTGTGTGTGTGTAGCGCTTAG
TTCTGCCATGCCTGTGGCGGGGGTGTTTCGTAGGGTTCGTGGTTTGTTGCGTCCCTCCTC
CGTGTCTGTGCACGGAATGGCTCTTCCCTCTGTGATCGTAGAGCCTTATAATGTGCTGTG
GGCGTGGGCACTGTACGGTATATAGGTATAGCTCGCCCAGCGGCTCTAGACTGGACTGCT
GCGGCGCTGGGTTTGGACTGGGTCGGGGATGGGCGACACACAACCTTGTCCTGGAAAATC
GTAATTTGACGGCGCACCAAGGATTTTCCTTTTTCGAACCGCCCACCGCGCAGACTGTGT
GATGGTCATTGTGATGGTGTTGGCAGGGATGATGCTGATGATACCGATTTGATTATGGTG
GTGGTGGTGGTGATGATGTCTACCTGCCGCTGCTGTGCGACAAAGACTTGGGCGGAACTG
CTCAATTCGCTAGAGCGACGCGGCCTCGATGGAAGTGTCCGCCTACAATTTTTGTATGTA
GCGCCAGGCCACAGCAAAAGCAGCAGCAGAGCATTGAACAAGTACCTTGGTACGTATGAT
ATGATATGTACCAGCTGTAGTTTGTAACCTGCACACAGCAAGCAGTGCACGTTGATATAT
AGTCGATTGATAGTGTTCACCTACTTGAAGTAGTGCAACAAGTACCCGATACATACGCGT
ACCTGTTACCAGGTATTTGGTAACACATTTTTTTGTAAACTTCAACACTTGAGTAAGTAT
TCTTACAGTCTCTATTCATACCTGGTGAAACATGTAGGTCGGGCTCACGAGGAAAAAAAT
TGCATCCGCCTAACTAATGAACACACACGTAAGTTGTCTTTTGTTTCAAGAGCCGGTCAC
CCCGGTGATGTATTAATAATAGTACAATAGTGGTTAGCCTCGAAAACTACTACCT
>NODE_21852_length_955_cov_29.696145_g18036_i1
TATAAATATAATTTAAAAAAAAAACATGGTCTAAGCCAAAACCAGAACCTTAATTCAAAT
ATTACACAAACAAAACACCACCTACCTGGAATAATTAAACGTCGAAATACCAATGATATG
TAGAGAAGGAAACTAAACGCTTCTGGTGCGCAAGACGTCAGCACAGGGAAAACACGAAAA
AAACAACAGTACAAAATAGGGGAAGAGCAGACAGAAAAATAAACTACTACGCAAATTATG
CGCAAAGGAGTGATTTAGCATACCCCTCCGCTCATACGGCGCTTACGGCATGTATATACA
TAATTGACGGTCAGCACTCAGCAGCAAACAATACAATCCATAGCATCGCCAACAGGGGAA
AACAATAAGGAAGATGCCCACGACCGAATCCTACGTGATACTGCGCATACCAGGTAAACA
TGTGCCACGTACGCCTACCTCAACCATTAGCATTATTATAATCGGTGCGTACGTGATTCC
AGTTACTTGATACGTGACAAGGAGTATGTCGATGACGACCATAACGCGTATATGCCAAGA
CATAATACATATATATATGCGGTACAGAAGTAAGCACACACGTATATCGTTATATGGACC
ATCAACAAACGCTGCACACCTGAGGCTAATCTACCCCTCCCCCTTCTCCTTCCGCCTGCA
TATTCCACTCATTTGTATAATGTGAACTATTCCATGCTACGATTACGTATAGACGGCATT
ATAAGAAAGGGAAGGCTGTCATGTCCACAGAACCCGCCCTTCTTCCATCCTGCCCAGTTT
TATATCTTCCGCCTCTAACATTTCACCATCGACATGAACTCCACTAAATTCCGCGTTACC
CCCTATTCACCCCCTACCCTCTCCCTCAGGCTTCCTCGCCGATTTCTTCTGAGCATGCCA
CACAACCAACTGATATATATCATATGTATAAATACATACACCAAACCCCCTTTAG
>NODE_21853_length_955_cov_23.156463_g18212_i0
TTTTTTCGTTTTTCGTTTTTGTATCAGATCATCGTAACTAAAACAAAGCGGTGCATCTAC
TGCTTTGATCGACGAGAGGCCAGCTGCCCCCACAATCTTTGTGATATTTGTTTTTTTTCC
TGCTCTCTCTCGGAGAGGGATTGCGTGCGTGCACTCCATTGTTTCTCCGTGCTTCCCTGC
TGGCGGTATTGTACGCATACATTTCTTGGGTTTCCTAGACCTTAGGGAGGCGCTACCACC
GTCGGGATATATAGTCTATACATACTTTCATACAGTGGAAGGCACCTGCTGCTGTCGTAA
GAAACAAGAAAGTTCGTCGAGGCTAGAATTCTTAGAGTTCGGAAATGCGAGCGTTCTACG
TACACTGAAGAAGCCGGAATACGTACGTAAGCGACTCCTGAGTTTCCTTATTTCCCCTGT
AAACCTACCTCAGCCTGACTTTCTTAGAGGCGATTTTCTTGTAGTAGCAGTAGTAGGTGT
CGCGCTCTGTACGTATAAATACGATGCCTACCACCCTTCTGTTGGAAAATGTAAAGGACG
CGTAGGTTATTCCTATTTCCACCCACCGGTCCTTATATTTTCGGACATAGTGGTATAAAA
GTCTTTTTTTTGTAGAGGGAGCCGGGGTTTGCCCCCTCCCCCCCCCTTGTTTTGCCGCCT
TTTCTGGATTTTTTACCACTCCTCCTATGATACGATACTCGATTATAAACGTACCGTATA
AACGTACCGGGTACGTTCGTTTTTGGTTTGGGCAATAATGGTAATACCGCTTCATTCTGA
TTGGTCGGCTTGTCGGTAGCGGTAGCGGCGGCGGCGGCGTTGATTGGCTTATTGATGCCA
GCAGTTAAGTAATACCGGTACGTACTAGTATATAATCTGACCCACTATGAATAGTACGTG
CGCACGTATTTTACGTCGTTCTTGACTCGGTCCGCTTGTCGTGTCGTGTCGTGTC
>NODE_21854_length_955_cov_22.912698_g18213_i0
GGGGGAGAGGGGGGAGTTATGTTTAACAATTTCTTCTAGACAAGCATTGCCTTGGTTGGG
AAGGATGAAAAAACCGCCACCAGAAACAACGTTGCGTACGTGCGGTAGACCAGCGTGCTG
CTAAACCGTCTCTTCTCGTTTTCTGTGTTGCGTTCGGCGTGTCGGAGTACAGAGTATGTT
GTCCGTTGGCGTGGCGTGACCGTCGTCCCTTAACCCTTAAGTGTCTGTGCTGCATGTCGG
GGGCTAGATGGCGGCCGACCTCCCCACTCTCAAGGAGCTAGTGTTCGGCGTGTGCGTTAA
CCGGTCGCTTGAATGCATCGCATGGCGTACCACAAAAGTCAAAGAGTGGCTTGTGGTTGT
GTGCAAAAATATCTTACATTCTAAATTTGGTAAGGGTTTAGATACCTATTTCGTCTGAAA
AACAAATCGGCTCTTGTTTCTCGATCGTGTTTTTCTTACCGTGGTTTTTCGACCGTGTTT
TTTTTCACCGCCGCCGAAACACCCCAGCCCTCTTCACGGAAGCATACAAAAAGGCAACAA
ACTACTGAATCCGACCTCAAGATTACTCCGTATATATTTTGTACATTATTCCCCGGTATG
TTGTGCGCAATCAACCAATACTGTAGCCAAAGTGTACGAAACGAGTCATTTAGACCATCG
CCATGCCCTACTGACTGACGTCTTAGGCTGATTTGACGCATGGGCGCCTTCCAGTACATT
ATCCATTTGCCTATGTAAGAAATCCTGAAGTCGCACGACAAATTCTTCAAGAATTGTTTT
CAACAGCTTGTCATGCATACCGAAAGCCCCTACGTACCCGTACCCCACATAACCAAACCC
CTCAAGGGAAAACAAATCAAGGGATGAAATCACCACAAGTTCACCACAAGTCACGGTCAA
AGTGAAACGTCTTTGCGTCGCAACGGTTTGTTGAGAAAATCAGCATGCTGCTCTG
>NODE_21855_length_955_cov_21.904762_g18214_i0
GTCCTATCACACACACACCCCCGTCTACTTCAACACCCCATGGCTTCGTCCGCCCCCGCT
CTATGTCCAGCACAAGCAGAAGCACACGGGACTGATCCAACTTTAGCTTCTTGTGACGCG
TTGACTTTCGGGAATATATTGTCTTCACTGAAGGCCAACCCGAAACTGGCCGGTCAGCAT
TCACCATTTTCTTGGCTATCGTCTTGCAGCATCGGGTCAATGCGCTCTTCCGCCTCTGCT
GGGCACGTGATCCTTGGGGTTGCTCCGTTGTCCGTAATGTCGCCCGCTATCGACCCCTTT
GTACGAGGTTGCACACGTCGCTTTGAACCTTTGGCCGGCCCGTCAACATATTTCGTTCAG
GTCTTGCGGAAGCTTCATACAAACTCTCCGCAAAGCCAAGCTTAGAATTCTCCGCAGGGG
CAGGACGACTGAAAAGGGACGGTTTCCTGACCGATCACCTTGATGGGGCACACTTCAACA
CCGGGTGCAGCTGGTCAAGGTCTCCCATAACCGGCTTGAACTCGTCGAGGGCTCCACCTG
AGATATATCGCTTGACGTGCTGGCATTTTTATCGAAGGACTGCGTTTTTCGGGTAGAGTG
CTCTTTCGTTGAAACCCTAGTGGTTCATAATCGAGCCCCCGGTGGACACTACGGCGTTGG
ACATCCCCTCCATCGCTTACCCACAGGCAGACCACCGCTTCTTGTTCGTTTCCTTTCCGT
GGATATCCTCAGGTAGACTCCTCCTGTATCTTGTCACGATAGCTTCCTGTAACACCGGTC
TTGTTTCAAGCACTCCTCTTCGTACCTCTGGTGCTATACAACAGATCTCCGAATCAAACC
TCAAACGATACCTTACGGCAAGGACCGCTATGCTTAGACTCGGTACTCAGTCACTCAAGC
TCTCGTCAGACCAAGTTCTCTTCCTTTTTCCCTCGGGATTGGTTTTGTATGTTTT
>NODE_21856_length_955_cov_21.870748_g18215_i0
AATTTACACGCCAACGACGAACGCTAAATGCAAGAACAGAATAACCCCTTCCGACCACAC
AAGCCTAGGCAGGCGCCAAACGCGTCAGGAGCCCCTGCAGCCTCGCCTCGCACAAAAGCA
CATCACGGCGACTATCACAAACAACCAGAGAACCGGGGGTTGGTTACAAAATATCAACCA
TTCGACACAAAGCGGTTACAAAAAAACACCCATCAAAATCAACCATTCGACAAAAAGCGG
TTACAAAATCACCCCCATCAAAATCAACCATTCAACACAAGCCGGTTACAATAATCACTC
ACCACCATCATCCATAATGTGCATCTGTGCTTGCCACACCAACCGGAGGCAAACAGGGAG
ACAAACCCAAATGCGGCACGCAAGACAGACAATGCCCGTCATTCGCTATCACCACTCCCC
CCCCCGGACACGTGCTGCCATAGGGGCACTACTGCACCTTTTTGTTTTTTTGCCAAAACA
ATGGTTGAGCCTGACGGCGCTCCTCAACTGACGCTGAGCTACCCAACCATTGTATTTTTT
TTGTGTTTTCGTCATGCACCTAGACCATGGGGCTGCTCCTCGTAAGATTGGCCCTTCACT
TGTTTCTCAAGGCGAGATCCTTGATGCGGTAAAGGGCTCTCCAAGCCTCAGAAAGAAATA
CGCGCAAACCCTGCCGTAGCAAAGCGTCTCCGCCTTTCTCTCGAATGAGCAAACTCGCCA
ACGCCCCCCGAAGCTGTCATCCATATGCACATCCGCCTCACAAGCGGTTCTTAGTAGAAT
GCAGCTCACCCTTCATGCGACTCGCTGAACACCTCACGGCGCTTCGCGCTTGGTGCTAGC
AATGTCTGCCGGTCGGGGTGAAAATGCTCCGTCCCGGCATTGTAGGGATGCGAGAGTCTA
TGGTCATAAGAACTACGGCCATGCTTGAATATCGAGTACACCCCCCCAGCGACAT
>NODE_21857_length_955_cov_16.302721_g18216_i0
GTTACGTTTCGTTACGTTACGTTACGTTACGTTACGTTACGTTTCGTTTCGGTTCGTTTC
GGTTCGTTACGTTACGTTACTTCGCTTCGTTTGGTTTGGTTTCGTTTTTGTTTCGCTTCG
CTTCGTTTTTGTTTTTTCAATCGCTTCGCATTTTTTCGTTTTTCGTTTTTCGTTTCGTTT
CGTTTCGTTTTTCCTTGCGTTTCCCCTTTGTAGGGAGGCGTTAAGGGTGTAGAGGTAGGG
TTACAGTTCTTCCTCCGGCCAGGATCGTTCCGAGACCCCGAGTTCGTCTTCGCCATACGA
ACGCCACGGGTAGTGCCGCCAGTCGGACAGTCCGACACGGGAAGACCCGGCCAGGTCCTA
CCCTCAAGCGCAGCCGACGACGCCAGCGTGCTGGACTCACAAGCGTCCGCATTTTCTGGC
CTTCTGAGGGCTGACTTCGCGCGGGCATTAGGGGTGTCCATGGAGGCGGTGGCCTTGGCG
GGCGTTTCCCCGGCGGAGGAGACCCACGTGGACTGGCAGGGGTGGGCGCAATGGGGGGTG
GGGGCGTTGAACGTGTCTGTCGTTGTGCAGAGCGACGCGCCCGAGGCCACCGGGAGGAGA
CTGCTGTCCGCCTGGAACGACCCGGCGTCGCGGTTACACGTTGGCGCCGTCACCGGGCTC
ATCGACTTTTCGCAGGGAGCCGAGGTGACGGTTCTCTCCAAGAACCGCTCGGGCCGGTCG
TCCTCCTCCTCGTTCTCCTCTGGGGTCAAGGCCGACTTCAAGGGGCCCACTCTCCTAGCC
ACCCTTCTCTACATCGCCTGCTTCGTTTTGGCCGTCCCCGCGTGCGGCATATCTCGCCGA
TGCTACTCGCGCCGACGGCAGGGGGGCGGGAGCGGTTCCGTCGGTAATAGACGTGGGTGG
CGTTTGCCTGTAGGGAAGGGGGGGGATGGGGGGGGTGACTTCGAGGTGGTGTCTT
>NODE_21858_length_955_cov_15.714286_g18217_i0
GCGGAGCCTGAAGCACCGCTGCGTACTGCTGTGTGAAACAGACCCGCCTCGGTAGCACAT
TGCATAATAGACGGCCACACTAGGACCAGCATCTGCGTGCTTTGATCTGTCAGAAGATCT
GAGAGGCGCGGATCTGAGGCATATATATTTTGGAACAACTTTCGAGGCCTTGTTGTTGTT
TCCAGTTCCATACCCGAAACAAGCAGAAGTCTCGTCCAGGAGCATAGCAGGAGCACCCGC
CGAGCCAAGCCACGATGGACCCTAGGTCGGAGTGGGCTTTGGGTGAGTTCCGGGACGCCC
CGATAGAGCTTCGGCTGCTAGACCGAGGGGGCGCCGGGATGGCAGCAAAAGGCTTCGGTG
GTGCAGGAGAGGGAGGGGCCGAAGAAGACGGCCGTTCCCAGGGAGGTGCTGCTGCCGGAG
GACGGGTGGTCTCGTCTTCGACGCGCGTTGCCTACCAAGGGGAGTGCTTGGCGGGAGTGC
TGGTGGTCAAGTTCGACGGTGAAAACGGTGGTGGTGGTGGCGGAGGCAGCGGCCGCGATG
GGCGGCGAAATCGCTGGCTTCAGTTTGGCGCCGAGCTCAACGTGGAGCTTGAGATTACGA
CGCAGGCGGCGGCTTCGACGGGGGCGACATTCGTTTCAGAGGAGCCCTCCCTGTGGAGAG
ACTACGAGGGCCGGGAGAACTCGAGGGACAGAGGTGTTCTGACCCGCACCAACCGCAGCC
TCCGCCTCGATCTCGACAGCGCCGCGGCGCAAGGAGAAGCGGGGGAACTGGTCTACGCTC
TAAACGTCCAGGTTCAAGTGCCCGTGGAGTTCCTCGGGCAGGCGGTAGCTCTAGAGGCGC
TGGTGTCCCCGGCGGTGAGGGGCGAGCGGGAGGGCGGCGCAGGCTCGGCCTCTAGGGACG
GCGAAGCTACGCCGAACAGCAGCAGCAGCGGCAATGCTAATGGCGATGGCGGTGC
>NODE_21859_length_955_cov_15.595238_g7518_i1
CCGCCGATGCTGCCGCTGCTGCCGCTGCTGCTGCTGACGGCGTTCGTGAAGAATGTGTGT
CTCGTATACCGACGCCGACAACGGCGAAGGGAACGGTTTTTTGGCGGAGCCGCGGAGATT
TGAGAAGCTCGGCGAACCGTTCTTGGCCCTTCCAGAACAGAAGCAGGCGGTTCGTCGCCG
CGTGTGCCCAGCTTTCGCCCAGGGCTGGGACGAGGGACGACTCTCCCCCGTGCCCGGTCG
CCACCTTCGTCGTCATCTGGTTCACCAGGACAACCGCAAGGGAGCTTTTCTGTGCGACCT
CGTTCAGCTGCTGCGCCATCCTGCTGAGCATCCGCGTGCGCACGCTCATATCCTGGAAGG
CGTGTCGAAAGTGAAACGCCACGCTGTCCATGACGACTAGCTTCACCCCCGGGTGGGCCT
CCAAGAATGCGGGAAGCGTTCGCACCGCGGCGAGCTGTTCCACGTGGTCGTGTAACCGCC
AAACGTGGATTCCGCCGAGAAGCGCCTCCTGGGTGGGAACGGCTGATTCCAGGTCCTTCA
CCCCCTGCTTGCGCTTGTTCCGCGCAATCCTCTGGAGGTGGTCAACTACGGCCGAGCACA
GCTGAGAAAGCCTTTCCACGGTGAGGCTGCCCTCGGTGTCGATGTACAGCGCTTCGCCCT
CGACGCCGCCGAACTGCTGCGGGATCTGAACGTCCACGGCCAGCTGCATCCCAAACTGGG
TCTTCCCCACTCCGGGCGTTCCGCAAACCTCCGTGAGCTCTCCCCTCGGAACGCCCCCCC
CAAGCATGCCGTCGATCTCTCGGCAGAAGGTGATCACCGGCTTCTTGTGCCGCCCGAGCA
CGATCAGCTCTCTCGCCGACGACCCGCCCTCTGGAGATCTCGCCGCAGATGCGCCCGCCC
CCCCCGCCGCCGCCGCCGCCGCCCCACCAGCACCCTGAGCGCCCGCTGCGGAAGC
>NODE_21860_length_955_cov_14.079365_g18218_i0
GTGATTGCGGCCACAGTGGAAGACGCCTTATTGCATTCCGTGGTCCGTCTCTTTGAACTT
AATATCTCTATTTTTTTAGAGTCGCGGTACATGTTATACGTATATACGTAGGCACAGGTG
GGGAAAAAGACGCGTGTAGTTTTTCGTCGATTCGTTGACTCAACTTTTTTTTTGTTCAAC
TTCTTTTGTTGAAAATATTAGATTTCTCTTTTTTTTTGTTTCGAGTTTTCGTCGAAAACC
CTTGGGTCTCGTTGTACTGCCGTATGACGTCATCCTTGGCCCCGATTCTAGAAAGATGCC
CCGCGGTGGAAAGTGTAAAGGATAGTGACGGCCTAGTATGGACTATTACAGTAAACTTTA
TGTTACTGTCATGGTCTACAGTACTATGGGTGACAGCGACGGTTTCAAGGCACGGCAGCC
TTCGCCCGCGCCATCCCTTCTTCTTGCATCACTGTTTTTTTTTAACATATCGTAGCCCGG
CCCCCCTTTTGCCGCCCCCCTCCTTTGTCCCGCAAAGTGGGTTGCCAATCGCCCCTTGGA
GGCGTGTTCGGCTACTAGTTGTGCATCCAATATTTTCTCACCTCTGCATTTGTCGCCTAA
TATACGAGTATACCAGTACCAGGTACATACGGTTATATTGACATTACCAGAAAAAAACAG
GAAAATTATTCCTTTTTTTTCTCGTGTCAAAGCATATACCCCCCCAGCAGGTATAAAGTT
GTTGCTTGCTTGCTTTACTTTTTTTGCGACGTCGTCATCGGCTTGGTTTGTTGGTGTCGT
TCGTTTTTTTTTATTGGTTGGTTTCGTTGTGTGGAAATTAAGCTGCGTGTAGACGAGCCA
TGTCGTGTGTCAGGTGTCGGGGAGGAAGGTCGTAGGACACCCCTCCCCCCGCTTTTCTTG
GGAAGGAGGGAGAGGAGGCCTGGGGGGGGGGGGGGGGAAGGGGGGGGGGGGGCAG
>NODE_21861_length_955_cov_13.684807_g18219_i0
GGGCAACATAGTCACGTTTCTGTCGCTGTGTGTCATAGTTGTGTCGATTGCGAAGTTGCC
GTAGGGAAAAGATAAAACGCATGAGACAGATCGTATAGATCATTCCCACTTACGTGGTAT
GATGATGATCTAGTTCTTTCAGGCTAGATATATTCCTGATCTGTGTGGTCTTGTATCATC
TATAGCTCATGTTTGCCGGATGAGAGCCGTGTGTATAATACTGCGTGAGCTAAAGTAGCC
ACATGTTTCCTGGGTTGGATCTGAGCTATGTACAGATCCTGCACAGCAACAACTCATAGC
TGCAGCTCAGGGTCTAGATGATCTAGATGATCTATCTGTAAGAGATCTAGATGATCTAGA
TGATCTATCTGTAGATGATCTGTAGGTGATCTGTCCTGGAATAACTCTTGCTGGTCAGTG
AGGAGTTGGTTTCTAGTCTGCGCGTCGTGGTGTTTGTCGTCGTGGTTTGTTCGCCGTTGT
TGTTGTTGGTGTTGTGTTTGAAGCGAGGGGGTAAGGGAAAGAGCGTCACGACAAGAACGT
GAGGAGTGGCGGCAAGTGGTCTCGACCTCCTCCTCCTCCTGCTGCTGCTGCATTTTTTCA
TCTGCGCGGGCAACTGATGAGAGAGTATCTGGATGCACGCATATAGATGCGAGTGCGTGC
GACCTCCTCCTCCTCCTCCTGCTGTGCTTTGATCATCTGCGCGGGCACCGCAAGGGCACA
TATATGATGAAAAGCACATCTGGATGCACGCATATAGATGCGCGTGCGTGCAATGCGTGC
ATTCTCGGTTTTGTCTTCGTCGGTGAACGCCCGCTGTTAACTTCCCTCGTTTGTTTTGAG
AAGAAAAAAACACTTGGAATTATGATGAGCTTTTTTTTTCTTGTTTAGCAGCTGTGAGAG
GGCTAAGGGCCCGCCTTAACGACGAACGAAAACTTTCGTAGTTGGATAGAAATGA
>NODE_21862_length_955_cov_6.202948_g18220_i0
AAATTGGTGAGTACGTCAACGCATCCATACGACCCGATTTGTTTCAGACGCACCAGGAAA
GCTGCAATCGACCTGTCCATATTGTATGTATATCCGAACGTCCGGAGTAGTATATAGAAC
GCATTGTGTCCTAGCTTTGCTCCGACCAGACAGCTCTGGCTCAAGTGAGATGCGCTTTGG
GCGTACTCCGCTCTGGGTTGTTAGTGGACGCACATGGAATTGACACTACAAAATCCCCAT
ATGTGCACGTTTTTATGAAGGGGCTTGACGCGCTATTGGCCGACTCATACGACCCCAGGA
CAATCCAGGTTCTTAGAGAAATGGCTAAAACCAAAGATGGTGAGGCAGATATGGAACCGG
ACGTGCAACCGGAAACCGAAGGCGTGAGGACCAGCGAACAAACTCGACTGCGGAAGGAAG
CGGAGGAGGTGAGTCTTAGGCCTGCTCGATTACGAAACGACCACGTAATTCGCCGAAACT
GGTTGGCATTCACTAAACCATTGGCTGGGGAAACGACAGCTGGAAGCACTGTTGAAGGAC
CCATGACGTCCCGTATCATTCATGTTGCGAGAATCGGACACACGTGCGTTTTGGATCGCT
TTACAATATCAGTTATGCCAATGGCCAACTGTACTACATACGTGTGTCAATACGTAATCA
TGGTTTGCATCGCAAGCCCAGCAGGTCTGACACAATTTGATCTGCCAAACTGACGCAACC
TGTAGAATCACAGCCGTGAGAAAGATTGACACCCCTCCTTCATGAAACCTCCTGGACCGT
GCTCCGATTGGCGCCGCGTCTGGTGGCTGTCCTTCAAGCACCCGCTCCTGTATGTGTCTG
AGTGTGATGTTTCGGGGCTGATTCGAAGGGACGGCGGGAGACCCTTTTCAATGCAGGTGT
CATGTGAGCAACGCCGGGTGACAACGTCCACCATGTCATCCGCGGCATGCTGTTT
>NODE_21863_length_955_cov_4.672336_g18221_i0
CTCACGCAAAGGCCACTTGCGAAAGGGGGGGGTGGGGGGGTGGGGGGGGTGCGCTGCTTC
TAGCACTCGGGACCGTACGGCAAGCAGCCTTCTATACACAAAAACGCCTGCCGGGGCGGT
GGTTCGTTCTTCGTTTCGGGCGACAAAACCCAACAAAAGGCGCAGCCGACCAGCAGCAAC
AACAGCAGCAACAGCGGTACCAGCAGCAGCAGCAGCTCGAGGTGGACAGTAGCCACAGCA
GCGACAGATAACGCCGCGCGGTAAAACCTGCACCACAACTAAACGCACTAACCTTCTTAC
TTCTTACGGGGGGCCGCGGTAAATAGGACCAAATAGTGGTAGTAAAAACAGGTAAACATA
CAGGTTTAGGGTGTACCGTAGCTCCTATTCACTAGTGTTTACTATGCCCCCCCCACCCCC
GCAATACTGCTGTACTGTACCGCAAAAATTACCCAATTTAATAGTCAATGTTCAAGCAGT
TTGCCACCCAATACGAGGGTGCCGCTACAGAGCGGGCAAAACGCGCGAGCTGAAGCTGGA
GTCCGAAAGCGTCCGGGGGGGGTTGGGGAGGGGGTTCGATACTCGTCGGCGTCTCGATCA
TTTCAGATATAGTCCATCCTTTCAGCAAAACGAAACAAAACGACCGTGATAGTGGCAGCA
TTACGGGGTATACAGCCTATACGTACCTGCCGCCGTAACCAAACATGCCGCCACACCATA
GGAGACCGTTGTTTGACCTCTTGGCTGGCCGCTCCTACACTAAAACCAGCATAACAAGGC
CAAAAGAGGCCTTGACGCTGACCCCGTAACTAACCGCCTCCTTAGACGCAACACCAGTAT
ACCAAAGGCCAAAAGAGGATTTCACGCTCCAAAAAAAACGACCGATTTCCTAGCATCTTT
GGCCCCAACCAATCGACAACTCTCGACAACGGAATACAACGTGCGTACAGGGTGC
>NODE_21864_length_955_cov_3.811791_g18222_i0
GGGACAGTGCTCCTTCTGAGGGGTCCCGAATGATCCTGGGTGGGGGGGTTCGGGTAACGA
CTTAAAGCTAGCCGTGTGGGGGGCACGGCAGGTAGGCGTCGTAGCCTAGGTGTTTGTTTG
TGGGTGAGCTTCGCGCAAGTCCCACACTACCCGGAGAGCTTATCTCTCCTGGTTACTATC
TCCACCGCACTTTATACTCCAGCCGGAGGATCGGGGCGCGTCGGCATACTCACGCTGCTA
TATGCCACAGCAGTACCGTTATTAACTGCAACTGAGTTAAATCAACACACGACACAGTTA
TATTTGGAAGTGTGGTGAGCTTAAGCTTTGGTTTTACCCATCCGCCGGAGGATAAAAAAA
ACGAAAACGAAAACCGCTAGGATGCATAAATCTATTATTTTAGCATATCGTTTTCTGGTA
CTGAGTTTGAAGAGGAGACTCGGAAAGGAACGGTACACACATTTATGGGGTCTGTCGTAG
TCGTGTCACTCTCAGGCCCAATGATCCCACGAAACAGAACCTGCCGGAGGTGTAGCTGGT
ATGGTTGGCAGAGTAAAAAGTACAAAAGCGGTCCATTTGGGGTACGTGTGCGGCTGGCAC
CGTCGATTCAAGCCACGGAGGCATTTAACTTTCAGTTTGGGCAGATGTGGGTTTGGTTAT
CTAGACTCTCGAGTCCAGCTCGAGTCCGCCGTCAAACATACGTACATCTTAAACGTACTT
CTGGTTACGGCTTGAGCTCATTCGCTCGTGAAGATTTAACTACTGTAGAACAAAGCGCGA
GACAACGACGGCCGTCAACGCCAAGTTAGGGTTAGCATCAACAATCACAATGGGTGTAAA
CTATACATGCATACGAGTTCGTTTATCTATTCGGTTTTCCTTTCTTTTTTCCCTTCTTGT
TTTGGGAATGCGTATGAATGGTAGACGTTGAAGGTCGTGCTGCTGCACATTGTCG
>NODE_21865_length_955_cov_2.843537_g18223_i0
AGGGCCCACGCGCATAACGTCTTTGCGCTTTTGTTGCAATAGACCCGCTGTCGACTGGTC
CCACTTTGCGGCGATTGGCCGAAACAGACCGACCGACAAACCGACCGACCGACTCAGCGA
CCGACCGCGCTGTGTGGACCGTGTGCACACGCCCTAAACCCGCCCTGCCCCCGCAGCGAA
TGCCCGCCTGGTCGGTGAAAACCCGACGTGCTCCGTCCCGGCATTGTAGGGATGCGAGGG
GTCTGTGCCCATACGACTACGGCCATGCATGACATGACTACACCCCCCCCCCGCAGCAAC
AGGAGACTGCAGCAACAGTGGACTGGAGAATCTGCGCAAATTGCCGCAGCCGCGTGTGGT
GGTCACGTCCGGGGGGCTGGGTTTCCCCTATATTATGGGGCGGCGTCAGTCCTTTCCGGG
GTTGCTGCTGGCACCCGCTGAGGGTTCTCAGAGGCGTTTCGTTGCCAAAACAGGCGTTGC
TGTTTGCTGCAGAGCTGGGAGGCGGGTGTTCCAAGCCGCGGAAGGCGTAACGAAAAGGCC
TCTATTAGACCGCGCACTGCAGAGCTATCTATGTACACGAGAACCCAGAGTTATGTGGTA
TGTCACAGATGGGGTAGGGCCTTGCGATCCTTGCGATCGAGGAGAGACCAAAACGGCATA
GCACTTATTTTCGCCCGGCTTGGCCGTCGGAAAGCAACGGGTCGCGACACTCCCTAACGG
TGGTATTATCGACGGTTCTACCTCCGTCACCTCCATACTCTTAGTGTCCTCGTCCTGTGC
CTGCAGACCCCAAAACTCCCGGCACCGCCTGTGCCCCAGGAAAACCCTGGCATCGGCCCC
CTATTTATAATGCCACCAAGCCCACAAAAAACGTCCAAGGTATAATATGTGTGTGTAAAC
AACCCTCGGAAAGAAAGCTCACAGCATCCACGGTACGGGTACAACAGACTGAAAC
>NODE_21866_length_955_cov_2.574830_g18224_i0
GTGAAGCGGTGTTGGATGCTGCTGGCGGCGTCCTTCTTGACTAATGTCGTGAGGTCATGG
TGCCCGTCGCGTCTGCCAGTTCGCGTTTGAAGAACGAGAAGACGTTATCTTAGCCCTCGC
GCGATCTCATTTTTGTTCGATCGTCATGACAGTATCAGATCACTGTAGTATTCGTACTCG
AGACATTGTAAAGCTGAGTTGTGTACATCACAGATTCGTGATCGTGTGTTGGTGTTGTTC
TGATTCAAAGCTATTAAAGTGGTAATGGGGCACGGCAGACAGCAAGCAGTGCCGTGTAAA
ACGCGTTCCGCACGTTCTCGAATGTTCCTCTGTGTAACCGTCATCACCCAACATGAAACA
AAAAACTTACTGTATTACGGGGGGCATAGTAAATAGAACCAAATATTGTTGGTAAAAATA
GGTAAATATATAGCTTTTATTGTATACCATAGGTCCTATTTACTATGGTCCCCCGTACTA
GTGGGGGAGACACACCCATTTAAAAGTACGAAGCAATGTGTACGTACACCAGGCATATTG
CAGGGACCTGCTCTGTCGCGTATGTAGTATAGTCTACCACTCAGACCCGGAATATGATAA
CCTTTTATATGCTGACATTTCATCGAAATGGTTCTTGTGTTTCGGGTCAGAGTTGTTTGT
GCTAAGGCCACCATTTAATCGCAGCGCAGCGTTCTTTGGCGTTGCGCTTGTTGAGCGCCA
CAGAGCCAAAAACGAGTTCCCTTCTTTCCCAAAGTACGTACTACATACTAAGTTCGTTAC
TCCTCACTCCTAATGGGGCACGAACTCTCTTGCACGAACGTATCATGCCACCTTCGTTTT
ATACAAGTGCAGCGACACAAAGTATCATGGCCCTCCACGGATGAGGCCGCGTGCCAGCCG
CCCCAGGGTACCGGTACTCGTGTCTTTCTCGCGATAGGCTGTAACAATGTGTCAC
>NODE_21867_length_955_cov_2.396825_g18225_i0
TGAGGTGTGTCCAATACGAGTACATGTACTGCATCCAGACGGAAGAGGTGATGCTAACAC
CGAAAATGTGATGCCATGTTGCCAGTTCCACGACACCTGTAGGGGGGGGGGGTGTACTCG
ATATTCATGCAGGGGGGGGGGGGTACTCATTTGTTGCTTGCCTTAGGCATTTGACCATTG
ACCACGCATCCCTTTCGAGACGGAACACCGTTCCTACTTCTAAAAGAGACGCCTCCAACA
GTTTGGCGCTCAATACGTTGTTTACATATGATACATAGACACTTTTTGCTTACCTTATCC
CCTTCCTGTTTCGCCGCCTGTGGCCACTCCTAGGATAGCGATCGTTTTTTCGCTACTACC
CAATGGGGGGGGGGCACATTCAAGACGCGAAACCGCATGCCCCGTCCCCTTCCTCTTGGT
GTACATGGCTTTTTCGCGGCGAAGGAAAGTAGTCTGCCCCTTGCCAGGCGCACCACCTTC
TCCCTTTCCAACGTCCCAGCCAACGAGCGAAGGCGGGAACTCTGTACTCGACATATGTAC
GCATTGAGGGAAAATACAAGGTATCTGGTGTATATCAAATGGTAGTTCTGCTGTTGCTGT
GGTATATACATGCGTAACGCTTGGTGGGATGAAAGGAGCAATTGCTTCGACGGCTCTGGT
GATATGTACAGGTATATTGCTGTACCTGGTCTTATATGTTGCCTTCTATATAGAACAGCA
AGCTGTTAGCTGGCAGCTTCGTGCAAGCGAGCCTGAGCGAGCCCCCATTGTTCCCGTCAG
AGCAAGTTCGCTAGGAGCATATACTGCTGCTCTGCTGCTGTAGACAGACGATGTCATCAG
TCATCAATGTCTTTTTTTTACAACCACTATTGATGCCATATAGACGCATACTCGTACTGG
TATATACCAGGTACTGCTTGTACTGGCATCCATCATAGAGTAGGGCACGTTTTGA
>NODE_21868_length_954_cov_6525.786606_g18226_i0
GACACCGAGCTGATGGCCGTCTGATTATCGAGGCCTTATGCCCTAGTTTCGGCAGCTGAG
TGTCTTGGAAGATTGTTGAAGTTTGAGCCAGTATGGTTTGGACTTTGGTATCTGAAGTTA
GTACTACTGGATAAACCTGTATCGACCTATTGACACCGAGCTGATGGCCGTCTGATTATC
GAGGCCTTATGCCCTAGTTTCGGCAGCTGAGTGTCTTGGAAGATTGTTGAAGTTTGAGCC
AGTATGGTTTGGACTTTGGTATCTGAAGTTAGTACTACTGGATAAACCTGTATCGACCTA
TTGACACCGAGCTGATGGCCGTCTGATTATCGAGGCCTTATGCCCTAGTTTCGGCAGCTG
AGTGTCTTGGAAGATTGTTGAAGTTTGAGCCAGTATGGTTTGGATTTTGGTATTCGAATT
TGAATGAATGTGCTTGAATTTCTGGTATTCGGTACTTTGAATTTGCTTGAGGTTTTGGGG
CATTGTGGTCCACTTTCGGTACGTGAATTTGGAATGTGGGATATTGATTCGGGACGATGA
TTTGCGGTTTTCGGGACAGTTATGAGGTGTGACCATACTATGATATTGTGATGCTTTATT
GCCATACTGTTCACCATGCAGGGAGGATATTAGTTGATGGGACTGTACACCTGTTCGGTA
TGCATACTGCGGATGTGTAATGTCGCACAGTATCGATTACAAAGCAGGGAGGATGTTGAT
TGTGCTTGGTACTCGATGCAGCAGGTATGATGACGGTTACATATATTGGGGAGTTCATAT
ACTTGGTTAGGCTTTATTGATGAATTGAGTACTCGGCTCGTCCCAGCCGCTTGACTTGCT
TGCGGCTTCGCCTTGATGGTGGCCTGCGAGGTCCGACGATAATATATACGTGGTTTATGT
CTACCTGAGGAGCGCTCCGGCACCCTGACCCTGCCTGCCTGTGCTAGGCCCCGT
>NODE_21869_length_954_cov_146.578888_g18227_i0
CCCGCGCCAATTTTAAACCCCAAAATATTACTCGGACCCTCTTTTCCGGCCACACCGCCC
GCTTGAATGAACGGCGCGACGGTAAGGCCCGACCACAAGCTTCCCAGAAGCTGTGATAGA
TCCGTAAAATGTAACCCAGTTCATAACTACTGCTTGTAGCCCATCTCCATCGTTCCTCTC
GCTCGCCTAAAATATTGCTACTGGTGAGACTATATCCCTTAGTTACTGTTACACAAATAT
TCACGCACTCGTGGAATCAATCAACTATTTCGATGTTCCCGATCAAATCCCCCCAAGTTT
TTGGTAGAGGGTAACTAAGAATCGAGTCCCCCGCCAGCCGAGGAATGACCGTCTCGCCTG
TTCTGGTAAAATACAAGCTCGGCAGCCATTGGTCCATTGACAGGGGTCCCACCGTGCCAA
CGCCCGAAAGACATCGGCCATAGCGTTATGTATAAACCCCACAGAGTAGTCAGGCTCTCT
ACTGGTGCACCACACAATGCGCCCCGCACAGCATCGCCGCCAGACACGCAGAGCGATACC
ACCTCTCAATCCCTATAATAAATGCAAACAAATACGCTGTTTGAAAGAAGATAGCCCCCC
CCACCCCCCGGCCCCCCAGTACTCAATGGGGCGCAAATGCACACCATAAGCCCGATCTTT
GTCCCGTGATTGGTCAACAAAGACCGTACTACTGTGGAAGCCCGTTACAAAACAAAAACA
AAATACGAAAAAAAGTGACCATATGGCGGAGACGTAAATACTCAACACAGCGGGCATGCA
CATACATGCACACGAACGAGAAGAAAACCAGGAAACGCACTACCCATAGGAACCAACAGG
CACCCACCCCACCCCGGCTGCGGCAAACAGCTCCAAGATGACGCGAGCAAACAAGAACAA
CAACAAGACCTCAAGACGGAATAGTATACGGATCACCTCTCTCCCCCCCCCCAC
>NODE_21870_length_954_cov_91.826334_g18228_i0
CCGCCATCCAGCCAGCAACAAGCTATAAAGGGTTGCATCAAAAAGCTAGGATTGCGACCA
GCCAGGATGGACCCCAAGCTATACCAGGATTGGTCCAAGCTATGCTAGGATTGACCCCAA
GCTATACCACGATTGACCCCAAGCTATGATAGTCTCTAGCATAGCCTCGAGCTATCAAAA
GCGTCAAGCTTGGATTGATTCAACACACCAAGCTGTATAGGATTGGTCCTAGCTAGGATG
GTATAGGGTTGTGGTAAGCTAGGACTGCGCCAAGCTGTATAGGATTGGTCCGCACGAGCT
AGGAGTGCACAGGGGCGATCGTTAGGATTGCGGCTTGAAGCTTTGGCTGGAAGACATGGC
TTGCGCCGTGAACCTCATCCCGGCGTCGGCGTACTTCTTTTTTCGCTCCGCCGCCGCCGC
TTCCACGTCAAGAAGCTCCTTCCGGCGGGTGGCCCAGTATGCTGCCTTGCTCTCCGACTC
CTCCTGCACGCCTCTCTCTCGCTCCGCGTCCCCGTGCTTTCCGCTCTCCTTCGATCGCCC
CACCACCTCCCCAAGCGCGATTACCCAGACGTCTCTGGTCGCGGCGTCGCTGGCCTCAAG
CTCCAGCTCTTTAGAGTTCCCCTTGCCGAGTAAGGCCAGTCCTGTGGCACCGGTAGGCTT
GACGTTTTGTAAGGTCGTCACCTTAACGCTCCCAAAAGTGGGGGTTTCGACACTGCTCCA
CGCGACCGTGGTCTGGTCTTCGCTGAGGCGAACGATGACGGGGTCCGACCCGAGAGACAC
TCCCATCGCAACCATCTTTTTTCGACCGAAGCGTTCACCTTTGTGCAACACGGCCAGCCT
CTCCAGCTCGTGCTTGTCAAGTGCTTCGTCATCCAACACGCAGCTGAAGATCGACCCCAT
CCTAGTGCAGGGGAATCCACGCGGGTGTCCTAGCTTCTGGCTGTGTTGTCTGGC
>NODE_21871_length_954_cov_91.476731_g18229_i0
GCCGTCTCTAGCCCCACCCTTCCCCGCCCCCTTGGCCATCATCTTCATGGCTATCGAGTT
AACGCCACCCGAGGACTTGGTAGGGTCTGTTGGTGGTTCCCCATCGAAGTTGAGGATTCC
GTGCTGGCTCAAGACGAACGCCAGAGTGTCTTCGTGGAAGTCATCCGTACCACCGACCTC
TTCGAATCCGCGGATCTGGTGTATGGTCTGGCTGCCACTGATGAGGAGGATCGTGGGCAT
CACGAAAATGTTGAGCTTCTCTGTCAGGTAGGGACACTTTTCCGCGTCGATCTTGCAGAA
CCTTGTCTCTAAGTGCTTCTGCGCCAGGCGCCCCAGGTGTCCGTCGACGATCTGACACCT
CTCCGTCGTCGGCCTGTAAAAGTGGACAGCCAACCACTTGCTCTTCTTGGTCGCCTCGAA
GAAAGCAGGCTGGTCCGGCAGCTCCATGTATCTCCCGTGCCCGTTCGACAGGTTTTCCTG
CTTGATCTTCTGCGCGGCGATTAGCTGCGCCTTCCGCTTCTCCCGTATCTTGTCTAGGTC
GTCCTCGTCCATGTTGTCGAGCTTCGCTAGCTTGGCATCCAACTTCTGCTCAGTTTCCTT
GGCGTGGTCCAGGATAGCCTTCCCCGCCACCTGCTGGGCGATCGCCTCCATCCCGCCGAG
ATTCATGTTTCACGCCGGTTTGCTGCTGCTGCTGCTTCTTTACGGCACCTCTCGCCTAGT
CTTACGTACGCGAGGTGTCCCGTCTGCTGCGCTTGCTGCTGCTGCTGCTGCTGCTGATCA
AAATTCCAAAATTCAAATTGATGTGACTTTGATGAACGCCCGTTCTACTCGGTCCGCTCC
TTGCGCGTTGCCAATGTCTACACAGCCAAGAAGAGATTCAGGGCGTGCTCGGCTGCCTAG
AGCAAGAACGGGGTTGTAGGACAGGGGGCTAGGCTAGCTAGGGACGGTCTAAGG
>NODE_21872_length_954_cov_86.681044_g18230_i0
GGGTACTCATTTGTTGCTTGCCTTAGTCGGGGGGGGGGGGGGTTAGTATTTCAACAAACC
CCATTAATAGGGGTTCGTGAACCTGAATCCCTGCTCGCCCACACGCCGGGTCGCCTGAAA
AACGCCTGCCACCGCTTGGGGAACGCCATACTAGCCCACTCCAGAAACGCGCCTGTAATC
GCTTGAGGAACCACCATACTAGCCTCCTCCAGAAAAGCGTCTGTAATCGCTTGGGGAACC
GCAATGCTAGCCCACCCCAGGTAAACGCCTGTTCCCGCTTGAGGAAACGCCATGCCAGCC
CACTGCTAAATAACGCCTGCCATAGCTTGAAGAATGCCATGCTAGCCCACCCCAGATAAC
CGCCTGTCGCTGCTTGAGGAACGCCATACTAGCCCACCGAAGAAGAACGCCTACCACCGC
TTGAGGAACGCCATGCTAGCCCACCGAAGAAGAACGCCTGTCACCGCTTGAGGAACGCCA
TGCTGGCCCACCCCAGGATCAGGGCGATGCCACCAGCCGGTGCCGCGCCAGTGACCTTCT
TCTCCCCCGTCAAGGCGTAAGCGTAGACGGACCCGGAGAACAGGGTGATCCCCGCCGAAA
AAAGAGCACCCGAGGCCGTCCTCGCCGCGGTCTTTTGAAAGGTGGGTAGAGTGGCAAGCG
CCACGGCGTGGAGGAGCTGGTACTGCGTTGCCGTCTTCCAGTCGTTTTTGATCTTGTCGC
TCTTGCCGGAGAGACCGTGGGCCCCGTACGCGCCAAGCGCAACACCTGAAGCACCCGCCA
AGGCTGCAACCTGATGCCACATTGCGTATCAGCACACGTGTGACTTCTTCCTTGGACCCT
CTACGTTACAGCTTCTTGTGGTCACTTCGAGCTGGAGTCTGCAGCAGCTCTGCTGAACGA
GAAGTTCTGTTGGCCTGGGAAGTGGTTTTCTAGAGAGCCAAGTATTTTTTACAG
>NODE_21873_length_954_cov_45.849035_g18231_i0
GGATGGAAAACATGACGATATCAAGCTGACCAGGCACTGTATAATCAGTGCGTGCAACCC
CCTCCGCGGCGGAAAGGGCATTCCTCTCTCTCTCTCGGCATACTATATCCCTCTCCGAGT
TGCTCTTGTTTTTGTTCTGACATCAAAACCCATCACCAAAAATCTAGTCCGCGTGGTCAC
AGAACAGGCTCCAATAATATCTCTGGAGTAAGCAGCGGTACGTACATGGCAGCACTTGTA
ATGCCGTGCATACATACATACATACATACGGAACGCGTGGCCGGAACAATCCATCTATTA
CGATATACATCTCTGAGCGACCAAAATGAGAGTCATTGCCATGCATCACCGTCGGTTCGG
GTGCTCCGCGGTCGGCGCGGTAAAGCCTCCCAAGTCTCTAGAGTGTCATACGTAAAAGCA
TAAGTATTGCATGATTGACTGCCTCGGCTGCAGATTCAGATTCATCAACGGAAAAAGATA
CAACCCCCCTGCTGGAAACACCATAAACACCCTCTCTGGGACGCAACCGAACTGCTGTCG
ATGATAAGCAAACCACGACGACAGCTCATGGGGTGGTCGACGAGGCCCGATCCCAGCGGG
CACCTGTTCAGAGAAAGGCATTTCGTGTCCGCAGCTTTTATGATTGGTCAATCGGACGGA
TTTTTTTCCGCTCGGCAGCTCCAACAAGCGCAACAAGCACAATTGCAACACCACGCCGCC
GACCGGTACGACACCCCTCCGGTCCATCAACCTCTCCCCTGACCCAGACACGCCTCCGTA
TATATCTCCGTCATAGATGCTATGCTCTCCGAAAGCTTTCGCTCACTCGCGTGATTTCCC
ACGCCCCCGCCGCCGTGTTGGGATAAGCCCCGCCCGTGAGCGCGACAACGATACTAAGTC
TCCCCCCAAACAACAGCAAACACGCAACGCCTTGACAACCCCAGATCGGAAGAG
>NODE_21874_length_954_cov_41.357548_g18232_i0
CCGCCGTCCATCCCACAAACCCTTTCTCCCCGGCAAAAACGCTATAAAAAGGAGACCGGT
ATTTTGGGGCACACCCCAAGGCCGTCTTGCGGCCTTACCATCCAAGTTTCAGTGTACGGG
GGCGGTCAGTCAAGGCGTCAAGCCGCGACACCTGCTAAGGTACAGAGGTGCACCATACAA
TATATATATTGTTTCTGAGACCCCTCCTCACTTGAGGAGCTCCACGCTAATAGTAAGTCA
TTACTAAGTCACCCAAGAACTGATGTTTTTAGCAAAAGTAAAAAGAGTGCACAGATCGAT
TATAATAGCAATCCCACATGGCGCCTAGGAATGCCCAAAGTTATCTTGCAAGAGCAAAAA
AATGAAAATAAAAAGTCATTCCGACGATTTTGGGTTATAACCCATTCAGAACTGAAAAAA
ACGTCCCACACTAATCCCAAGTATTTTGTCCCCAAATTCGCGGGACCAGTTCTTAAGGGG
TTAAGGAGCTATACGTTATTCAGAAAAAAACTTTTACCCAAAAAATGCTTATTATCCCTA
TCGTGGAACGCGTCCCGCGGCCTCCAATGAGTTTCTTCACCGGTGGGCGGTAACGCCTCC
AAACAACCCACTCCACAGGCGATCCACCAAGACACTACAAATCGGACATATTTCTGTACC
GTTCGAAATCGTCGAACGAGGCTATTACAGCAGTTTGCTCGTTTCATCCGCCCCTTCCAT
CCCCCACGAAAAACAAAACAAAAAAGCAAACAAAAAACCTCCCGGTCTCTTCCTCGCCCC
TCGCCCCCCGGCATCCCCTCTCCCCGGAGGCCGATACCGCCCTCTGACAAACGGCTCAAC
GGGTGAAACCCCTCGCTGAGCAAAAGCTGCAAAAAACACACACAAAAAATAAAGACGGTC
CTTCAACAGCAATCCTACCGTGTATTAATACTCGGAATATTCAGCGTTCCCACC
>NODE_21875_length_954_cov_39.321226_g18233_i0
GGGATGGGGTGTTGCGGTTGTCGCGCGACGTGCGGGTGCAAGAGGCTGTGGATAGGATCG
CCCTGTATGACGACCGGACCAGGGCTGTTCAGTGCTTGGAAGTTCTGGCCGGCTTGCTCC
GCAACATCATGGAAAACCCGGAGGAGGCCAAGTTCAGGCGGGTACGCCGCTCTAACGGGA
AGTTCAAGGCATCGGTGGGGTCGGTACCGGGAGGGGTCGACCTGCTCCTTGCCGCAGGCT
TCGAGGAAAGCGGCGCCGACCAGCTGCAGCTGGACAGGCGAGACCCGGGTCTGATCTGGC
TGGCGAGAGGCACTGTGGAGGCCTGGCAAGAACGCCTCGCCCAAGAAATCTCTTTGTGAC
AGGGGATAGGGGACGGGGTACAGATCGATCATGATCCAGATCATCTACAGATAGATGATG
ATCTAGATCATCGACAGATAGATCATGATCTAGATCATCTACAGATAAATCTGATCTAGA
TCATCTGCAAATAGATCATGATCTAGATCATCTACAGATAGATCATGGTTTAGATCATCT
ACAGATAGATCATGATCCAGATCATCTACAGATAGATCATTATCTAGATCGTCTACAGAT
AGATCATGATCTATGATAGATCATCTACAGAGATATCATGATCTAGATCATCTACTATTA
ATAGTAGCTCCTGGCCTGCCGTTGCGAGAGACATGTGCAGGATCTTCTGCATAAGAAGAG
CAGATCCAACCCAGGAAACGTACGAGCGCTACATATGGAGATGATGCGGGTTATATACGG
GTTCCCCTCCCGCCCGGCGCAACATGAGCTATAGATCATACAAGATCGAGAGTTGTAGAC
CTTCCTTGAAAGGTCTAGATCTTGATGATGATGATGATGATGATGATGTGGGGATGATCT
ATATGATCTGTACGAGGCATGCACGCTTTGAGGGTGATGGAATGGGTGGGTGGT
>NODE_21876_length_954_cov_37.479001_g18234_i0
CATATTTAGAGCCGCATTGTTTGGGGAGGAGGGGGGTGTGTACCCATTAGCCGCATGCCA
GGCATGGCCGTAGTCGTATGGCCATAGGACCCTCGCATCCCTACAATGCCGGGACGGAGC
ACGTCTGATTTTAACCGACCAGGAAAACATTGATTGCACCGAACGCGAAGGGGGTGTTTA
GCTGATCGAGCTCGATGTGGACTCGGAAGATGTGGCTCTCAGGGCTAAAAAGTAAACCAG
CGCAGTGTGCTGCTTGCTGTGGCTGTCCAAGCTCTTTGGCGTGCATCAAGGTTGTTTGGG
GCGGCTGCACAAGAGGTTCTAATGGCATTCTTCCTTTCGTTTTTTTTGTGTGTTAAGCTT
GACATGGCAGCTGCATTTTGTGGAGGCTTTTTGTCATGCACCTTTGGTACAAACGGTGGA
AGATCAACGGTTACGCCTATATTAGGTAGCAACGTACTACTGTTGACGTTGCGTACGTTT
TGCTGACTTACAAAATGTACTGTTGGCGTTGCGTACGTTTGCTGACTTTGAGGAGACATC
TTTTGGCTGGCGATCGTGTGACGTCCAGCCTTCCCACGCCGTTTTCGACATCCCCCGTGC
ATGGACTTGTGGGCGTGCATAGCGAGCATACCTTCATATGCGGGCTGTGCACTGCACAGC
ACTACGTAGTAACCTTGTCTTCATAGTACAACCGACTACGCGTATACCCAGGCTGTGTCT
GCACTTTTTGCGGCTTGACAAGATGCTTACAGGCTTTGTACATATTGGAAGCAGTCATGC
GAAGAATAATCGCGGGGCGTGGGAGCTGTCGACAGCAAATAAAGCTGTGATCGAGGGGGT
TGGCACTACTGTTGCCGCTTAAAAAGGAAATCGAATGTGTTTACGGTACCACATCACTCA
CCTACTGTCGTACTGTACGAGTCCTTGTTTTGTTTCGTGCTCGTATGTATCTTG
>NODE_21877_length_954_cov_35.816118_g18235_i0
CCTCCCCCTACGCTTGCACAGAGGGCAGCATTCCATGACGGGTGTGTCGGTTCCTTCTCG
TCAGGTTGTTGGATCACGGAAAACACGAAATAAACCCCTCTACGTAGGCAAAAGCCACAA
TCGACATTTTTTTTTCACTAGGCAGCCTAGCCTGTCTGTTCGCGTGTTCTACCAGTCCTA
CCAGCACCGTTCCGTGCGGTGTCCCCACTTGGTATTCCCACAAGCGCGAGCAACCAAACA
TTGCCAGTTGCTGCTGTCAAAGTGAGCTACGTACGTACTCAGCCGAAGAATATGAACCAT
AACGCCGAATGCTCTCTACGACAACAAGCTGCAGATTATTATCACATTGGTTCCCGATCC
TTCATAATATTTTCCCTTTTTTTCACTGTCATAAGACAGTATTTCCAGTACAAACATAGG
AATAGGGGATGATGGACCAGGCTACTCTCAAGCCTACTCTAGAACCTACATCGCAAAAAA
ATAGGGGACTGGGAAAAATGCGCCCGCCCCGCTACTACCTCAACCCTCGCTGATTGGTCG
GTACCTTCATCCTTTCTGATTGGTCGATACCTTCACCCTTTCTGATTGGTCGATACTTTA
GAGGAGCAGTCACCCTCAACACAGCAGTCGGTTACTCGCTAATGACACTACAGCGCCCGC
TCGTCTCTGGAAGTGGCCGCACCGGGAAACAAACCATCAAGTCATTCGATGCTGTCATCC
TTGTGCAAGAAAGTTCGCCTCGCCAGCGGCTCTTGGCGGGATGCAGCCCACCCTTACATG
CATGCCACTCACCGAACACCTCACGGCGCTTCTCGCGCTTGGTGCAAGCAAGCAATCGAT
GTCTGCCTGGTCGGTGAAAGCCCGGTGTGCTCCTTCCCGGCATTGTAGCGATGCGAGGGT
CTATGGTCATACGACTACAGCCATGCATGACAATGACAATGAGTCCCCCCCCCC
>NODE_21878_length_954_cov_20.400681_g18236_i0
GGTATACGCCGAATTGGGTTTGCAAAGCATGAATGACATTCCAACGACAAAGCACGCCTT
ATAAGGCATATGCCTTGTTGGGGTAATACATGCCTTCTTGGGGTAAGGCATGCCTTCTTG
GGGTAAGGCAATAAGGCATGCCTTCTTGGAATAAGGCATATGCCTTATTGGGACAACGCA
TATGCCTTAATTGTACAAGGGATATGCTTTATTGGGACAATGCATGCCTTATTGGGATAA
GGCATATGTCTTATTGGTATAATTCATGCCCTATTGAGATAAGGCATATAGGGATAAGGC
ACATGCCTTATTGAGGATAAGGCATTATGCCTTATTGGAATAACGCATGCCATACTACTA
GGACATGCTTTTTTGGGATAAGACATGCCTTCCTGGAGGACGAGGCATGCCTTATTGGGA
TAAGGCATATGTCTTCTTGGCAAGCTCCTCAGCTGGGGAGCCGCGTCAGTCACATTCATT
TTTGGCCAAAAAAGAGAGCTACGTACGTGCCCTTCTACCGCAGTAAACATACCGCGCTCA
ACTACGGCTGCCGCGCGCGCGCAGGCCCACGGTGAACGGGGAGCCGATAACGCCACACAC
TTGTCCAACAAACTCCGTGTTGATCACGGGACGGCAGCAAGACTATTTATAGAGGGTTAG
ACTAGTGGCAGCCTTAAGTACGCGCTGCTACCGCAATTGGAGTACGTTGTACTGCTGTCG
GCAATCAGATTATATATCATGTCGTAATACGCACGCACCCCGACGGACCCCTCCCTGCAG
CAGAACGCAGCGCAAATGTGCTGCCTTCGGTGCCTCGCCGAACACGAGGCGACGCGACGA
GAGGCAACAAGCAACGCGACGGAAACAAAACAGCCGCGATGCTTCAAGCTCAATATTTTC
GTAACCGCCCCCCCCCCAACATTAGCTCCGTCTCGAAAGGGATGCGTGGTCAAT
>NODE_21879_length_954_cov_18.900114_g18237_i0
CGAATCGGTAAAACCATAGTTGCCCCCAATCGGTAAAACCATTGTTGCCCCCGATCGGTA
CAACCATTGTTGCCCCCGATCGGTACAACCATTGTTCTCCCGATCGGTAAAACAAATTTT
CTCCCGGTCGGTACAACCATTGTTCCCCCCAATCGCTGCATGCAACCATTGTTGCCCCCG
ATCGGTACAACCATTGTTTTCCCGGTCGGTACAACAACTATTCTCCCGATAGGTGAAACA
ATTATTGGTGCAACCATTGTTCTCCCGATCGGTGAAACAATTGTTCCCCCGTTCGGTACA
ACCATTGTTCCCCCGATCGGTACAACCATTGTTTCTCCGATCGGTAAAATCGTTGTTCCC
CCGGTCGGTACAACCATTGTTCTCCAGGTCGGTACAACAATTTCCCCCCCGGTCGGTACT
ACCATTTTCCCCCCGGTCGGTGCAACCATTGTTCCCCCATCGGAGAACTGACTGTTCTCC
CGGTCGGTACAACCATTGTTGGGGCTGATTCAGGTCAAGCCCGGTGATAAAAAAAGACGT
CCAAGAGCAAAAAAGCCCTTATTACTTAATTGGTACCACTGCAAAAAACTATCTCACACT
ACTTCCAAGTACTACTTCGTCTCCAAAAACCGCGATTTGCGATTTTTGCAGATCTGAAGA
GGGCTACATACGCTTGAATGTTTCACACGCTGACAAATCATCTACAGATAGATCATTACG
TAGATCAATTAGATCGTCACCTGCCGTTATCAGCTGTTGTTGTGCAGAATCTGTAGAGTA
CAGATGCAACCCAAGAAACATCTGTCCAAATGTAGATAATGCAGCCTATGTACGGCTCCC
ACGCGCGGCAAAACGATGAGCTAGGTCACACATATCATACAGATCATACAGATCATACAG
ATCATACAGATCATACAGATCATACAGATCATACAGATCATACAGATCATACAG
>NODE_21880_length_954_cov_18.251986_g18238_i0
GGAGAGGGCGAGGGGAAGGAGGAGGAGGTGGGGGGGAAAGGGGGTCTCGGATGCGAAAAA
GCAGAAGGCCGTGATGATGCCGGAGGTGGCGGTGCTGATGGTGTTGTGGAGGCGGGAGCA
GAAGTAGGACCAGCGTCTGAGAAAGCCGATGGTATGGGTGCAGGTGGTGGTAGTGATGGT
GGTGGTGGTGGTGGGTTAGCGATATCTGAATCTGGTGTCGGCGTCGACACCGTACCGTGG
TAGTTCTGAGTGCATCTCGACAAAAGGTTGCAGCTGGTGTTAGCCCCTTTCTGAAGGGAC
CCTAGCGCGTTCGGGATTGGAGGTCCCTCATGCACCGGCGCCCCTTTACCAAAGTAGTAG
CATGCATACCTGGCAGCCGATATGACAATACTGCAGTGATTGGTTGATTGGTGAATTCGT
ATTGACGAGTAAATGTCGCTGCTACTGCTGCTGCTACTGCTGCTGCTGCTGCTGCTGCTG
CTGCTGCTGCTGCTGCTGCTGCTGCTGCTGCCGCCATGTGTTTTCTTTCACTCGTATCCA
AAATGTACCTGCTTTTGGCTTCCAAAGTGACTATATACGAGGTGTACCGGTTTTTGGCCG
CTTCCTTTCTGCTTTTAACCCCTTTAGAATAGCACCCTTGTTTTCGGGCCAAAACTACTT
GGATTTAGTGTGGGATATCGTGTTTGCACCGGTAAACGGGTGAATCCCAGAAAAATCCCA
GAAACTTTCATGCCTACATCCATCCAACCTTAAAATGTAAAGACCTAGGGAACAGCACCG
CAACGCATGTTGTTAGCGCTGCACTGCAGTTCATACCTAGTATATGATGTGTTAGTTTTG
GTGAGGAACGCCGTGATGGCATGGGTGTGGAAACCTTGACAGGCGTCGGAGATCGCGTCG
GTGATTGTTTCGATCTTCTTAGCGATGCGTATCGGCTATCATCGTATATATAGG
>NODE_21881_length_954_cov_11.646992_g18239_i0
GAACTCCCGGTCGTACTGCCTCGCCGCCCCCGCTGTCTTCGGTCCGGCTCGTGACCGATC
GAGAAGGGGATGAGGCTACGCGGGCGTGGCGGGAGGAGGCGGTGCTTTCTGGGGGGTAAG
GGGACAGGGCGGGCGTGGGTTTGCTGGCTGCCCGTCGCGGTCGGAGCTGGGGCATCTCTC
GGCACGGCGAGAAAGCGGAGCATACTATGGAATTGGACCGAGACACGTCCGGCAGGGGGG
CGGCAAGCTCCTGGAGTAGGCTCAGCGGCACGTCCATCTGGCCGATACAAACGATGCACT
CCTGAAGCTCCGCTGGGTCCGTGGATGCCCTTACGATGGATTGGAAGTAACGGTCCAGTA
ACGGACGCGCGTCGTCGTCAGCCTTCATGACGTGGGTCTGAAAAGACAGGTCGCTGTCGA
CCTCCATTGGCCCGTCGCCCGCGGCGCCCCCATCCCCTTCTCCAGACGCCTCCGCGTGCA
GGCTCATCATGTTGCCTCCGTATCGCTCTACGGCCAGCGTCGACTCCTTCCCGGACTCGT
GGTGGATGAACGCCAACTTGTGTCGTGAAAACCCTCCGTGGCAGCACTGCATGCAAGGAT
CTACGGGAAGTTCCGTGCCGAGCACGCCCAACGAAGCCGTGCAGCCACCCCGTGCGGCGT
AGGCAAAGTGGCCCTGAAACCACAACGCGTCGGGAGGCAAGCAGAACACGGCCCTGCCGC
GGACGAGCCCTCCCGAGCCGCGGTGAACATCGACATGCTGGCTTTCGCTGGAAGAAGGTC
CTGCGATTCCTGCCGCGGGCTGCGGAGAAACTGACGACGGCGGGCTATCTGAGGATGCAC
CATAGGCACCAGCATCAGGTACAGAAGCCTGTCTCGGGGTTGAAGATATCCACTCTGCAG
TGGGGAGCACCATGGACGGCATTAGCATCCTCCCTTTCTTCACGCCACGACGGG
>NODE_21882_length_954_cov_11.299659_g18240_i0
GCCTCCGCCACCACCACCCGCACAACGTCTTCCCCTGGCGCTATGGACGCCGAGCTGTCA
TCGCCGGGCGTCTCCTCACCCTCCCGGGGGTTCGACGTCGACGAGAGTGTCGGACTCTCG
CCCTACGACGTCCGGACTATTTCGGGCCTCGTCTCCCTGGCGGTGGGCTTGTTGGAGGAC
GGGCTCGCGGACGAGGCGGTCATCTTGCAGCGCCACCTCAGGAGCCCGGACTTCGGGCAC
CCGCTCCTGCGCCTGGCCTCGCCCTCCTCCATGGACGTCGACTTCCCGCACATGCCTGAT
GAGGACGAGGAAGTCCCCGCGATGAGGAACGCCGAGGAGGAGCTGACGGAAGAGCACATA
GCCCTCGGGGAGAGGGGGGCGAAGGAGCTCATGCACGATCGGCGTCGGTCCCAGCTGGAC
GTGTACCTGATCTGCGCCGCGTACAGGGCCCACCTTGAGGCGAACGGGTTGCAGCCGGCG
GCGACAACCGAAAACGATGGTGTCGGGTGGCAGCTCGACGGCGAGGACGCTCTTATTCTA
GACGGACTGGTCAGCAAGGCGGCCGCAGCAGCACCGATTAACTCCTGAGAGCCCTGAGTT
GGTCGGATTTTGGTCGGGTCGATGAAACTGCCCGTGCCCCCCCCCCCAAGAGCAACGAAA
GCCTTAAGCGTTCAGCTCAATGGACACTATTGGCATACGTATACTACTAAGAATGGTATC
GTTTATTGGGTCTGTGTTTTGTTTTTACTCGCGGGGCTGCGCACACCCGAGGAACTGCTC
AATAATATACCAGATAAAGTATAGGGTTATCAAGGGGTGAAACATTATTTAACTGCTTGT
TGAGCAGACGATATATTGTTTTTTTTCTTCTTTGTTTTTATTTGTTTTTTTAGAAATGTC
TGCAACAGCGGTAAGGCTTCGGCCGCTCTACGGACATCCACCCGGGAGTTTTTC
>NODE_21883_length_954_cov_9.370034_g18241_i0
GACATCGATCCCATGCCGCGCTCGATCTCTTCTAATCTTCTCGCGGCGGCTCCGTCACTG
CTCATGCCCGCCGTCTCATCTTGGCATGCATGCGTAGCGATAGACGCTGCCTCGCGCAGC
AGCAGGTCGTCACTCCCAGAAGCAGCCCCATCCTCGGGGTAGCCTGTAGGCGCCGAAGGG
GAGGGTCGCGCCAGAGGCACCAGGTCGACAAACTCAGCGCGGGCTGTGGGAAGGGCCAGC
GAGTCCTCGCTGCCCGAGAAAATTTCCGGGGAAATCGCAAGCAGGTCTTCTGGAGAAAAA
TCGCTTCTGTCGCCGTCTGACAGTAGAGCCTGGAAAGAGTCTTCCGAGGCTGGGTTACTT
TCGACGGAGCGTGCGGCCGGCCCAGTGCCCGCTGTCAAGGGCCTCGCCCAGTCCTTCAAA
TCCGCTTCACAGGTGTCGTTGGCATGGTGACAGGACTCGTGGGCATGGTGAAAGGTCTCG
CTGGCATGGTGACAGGTCTCGTTGGCATGGTGACAGGACTCGTGGGCATGCTGACAGGTG
TCGTTGGCATGGTGACAGGACTCGTGGGCATGGTGAAAGGTCTCGCTGGCATGGTGACAG
GTGTCGTTGGCATGGTGAAAGGTCTCGTGGGCATGGTGACAGGTGTCGTTGGCATGGTGA
CAGGACTCGTGGGCATGGTGAAAGGTCTCGCTGGCATGGTGACAGGACTCGTGGGCATGG
TGACAGGTCTCGTGGGCATGGTGAGAGGTGTCGTTGGTATGGCGACAGGACCCGTGGGCA
TGGTGAAAGGTGTCGTGGGCATGGTGACAGCTCCCGTTGGCATGGTCGTGTACCGCTCCC
ATCTCCTCGTGCCCCTGCTCGTGCTGGTGATTGCACGTCGACGACACCTCTTGGTAGGTA
TCCGCCGAAGGTACCGTTGTGCCGCCGTGCAGACACGCCGACCCTACACCTCTT
>NODE_21884_length_954_cov_8.055619_g18242_i0
GGACGAGGCAGGGGGCGGAGGCGGGGGGGAGGGGACAGGGCAGACGCTTGGTCCAGGAAC
GATTCAGCCGACAGTGGTGCCGACGGTGATGCCGACCCAGGCGGTCGACCCGACGGAGCC
TGTAGCCGAGAACGACTGGCCGCAGGTCGTGGCGTACTACCAGTCTCTCCAGCTGTGCTT
GCAGGAGAGAAAGTTCAGTTTCGTGACGAGCTTGAAGGACTTCGCCCAATACTTCGACTG
TCTGGACGATGTGGCCTTCATCCACGTCGCCCCCCACGAGTACAGAAAGGTTAACCTGAC
ATCGACGAAGCTGGATCACATATCCTTGCCCGAGGAGCTTCCCGCGTTGACGAAGACAAG
GGGAGGTTTCACGCGGGTCGACACCCTGCTGGCGATCTGGATCTTGTTGATTCTGGCGTG
CGGCGTGCACGGGATGCTCTGGCAGGCGGCGCTGATTCAGCACTGGATCAAGTCGTCCGG
CTGTGACCAGCAGGTAGAGGACCTCCCGCCGGATGATCCCGAGCTCGAGCGGCACCCGTC
CCTCGCTCGACAGGTAGCCACCGAGTACCTCCGGCTGGGGGAGCGATTCCTCGGCAAAAT
CGACGACTGCCCCTCCACGTTCTTCGCCTCCTCCTCCTCCGAGGCCGGCGCCACGCCCAC
CCTCTCCTCGGCCGGGATCAACGGCGACGAGGTGGTGTCGCCACGCTCCCCTCCCATCCC
CGACAGCTCAGGCGTCGTCGACATCGGCAAGAACGCACCGGGTGGGAGGGGAAGAAGAAG
CCGAGTCGGCGGTGGGCTCGACGGCGGCGGCGGCGGTGGCGGTGGGCGCAAAGGCGACGG
GTACTTCAGAGTCCGGGCAGCCCCCGAAGGTGACGATGGTCGTCACACCGTCCCCGGAGG
GGAGGAGGAGCAGACGGAGGAGGGGGAGGCGAGGCGGGGGCGCGGCGGCGGCGG
>NODE_21885_length_954_cov_7.432463_g18243_i0
GCGGCAGTAGGCTGGATGTCGCGGCTAGTAGGTGCCGCGGCAGGCTGGTCCTCGCCGGCG
GCGGTGGGTCCCGAGGCAGGCTGGGCGTCGCTGCCAGAGGGCGCCACCGCTGCGATCGGT
GCGCCCGCCGGGGCATTGGTGGACGGCGCGGCCGGAGCATGGGTGGCCGGCTCGGCCGGG
GCATGGGTGGCCGGCACTATCGGGGCATCGGTAGCCGGCACCACCGGGGCATCGGTAGCC
GGAACCACCGGGGCATCGGTAGCCGGAACCACGGGGGCGTCGGTGGCCGGGACCACGGGG
GCATCGGTGGCCGGGACCACGGGGGCATCGGTGGCCGGGACCACGGGGGCATCCGTGGCC
GGCGTGGCCACGGTGGGTGCCGCGGCAGGAGCATCGGTAGTCGGGGTAGGGGCCACATCG
TCGCCACCCCCCCCGCCTCCGACGAAGCCATTGTTGCAAGGCATGTCGTCGGATGCGCAC
CCAAACTCTTGCAGGATGCAGTCCCAGAAGGCCACGACGAGGTCGCCGTTGGCGCAAGCC
GAGGCGGCCCCGTCGTTATCGTAGGCGCAGCAGTAGGAGGCCCCGAGGCCGGCGCAGGTG
GAGGTGGCCTCCGGGTAGCGGTCGGTGCACGTGAACTGGGAAGGGACCGTCACCGAGCTG
TTCTCCAAGCAATCGAAGCACGCGGGCTCTGCGTCGCAGGCTGCCCGCTCGGCCGAGCAG
TCCCCGCTCGACTCGATGGCGGCGCTCGCCGAGTGGAAGTTGGCCACCGACAGAAGTACT
GCCAAACCCAACGTGTTCAGTGCGGTAGGCGCCATTGCTCCTCGATCTCTCTCGCCGCGG
TACCAAGCCTCGGGAGTGCTCGCTGACAGCTTTTAGAAGGAGGAGCTCTTCGTCGCCTCC
GGTTGCTTCTTCTGCTGCGTGCTGTGTGTGCGTGTCTGTCTAGCTCTGGTTGTT
>NODE_21886_length_954_cov_4.641317_g18244_i0
GTCCGCGACACGCTCACACAAGCGACGCCATGCGTCCTCCTCGGGGTAGAGCTGCACAGC
GCCGGGTTCGGATGATGGCACAGACAGATGAGCTATTGCGCTTGCTAGACCTCCTGGATC
TGCTGGACCAGCTAGACGACTTGGACAGCCGTGTAGAAACCGACCCCATCATGAGACGCT
CGGCATTGCTCCATCGCCAAAGGCGCCCCTGGGACTTGTACATCAGGCCCATGCTCGGCG
ACAAAACCTTCGCGGATCGCTTTCGTATGGAGCACGAAGACTTCCTGAAGCTGGTGGAGG
TGCTGCGCCCGGCCCTTCAACGGAATGAGAAGATGGGGGCTCTGCGTAACGGCGCAATCC
CCGTGGAATACCAGTTGGCCATCACCTTGCGGTGGTTGGCAGGAGGATCGATTTACGAGG
GCATGGGTGGACACGTCATTGCAAGGAGCACGGCGTACGCTATCGTGCACCGCGTGGTCG
ACGCCTTGAATGCTTGCTCTGGCCTGGACTGCAGTTGGCCTTCTGGCGCTGATGCACTCC
TATCCGCAGCGCTATTCAAAAAGCGGAGTGACCACGGGGTCATCGGGAAAGCTTTAGGAG
CAATGGATGGCCTCTTTCTGCGTTTGAGGAAGCCATCCAGGCGCGATCACGGCGCATCCC
ACAACTTCTTCTCTGGCCACAAGAAAGGGCACGGCATGAACCTTCAGGCTATCTGCGACG
CAAACTACAGGGTTATAGCGTGGACCATGAACTGCCCCGGAAGTCAGAACGATCGGACAG
CTTCCAAGTTTTCAGGCTTCCAGAAGCTTCTCAAGGACATGCCGGAGGGTCACTACATCC
TGGGAGACGCCACCTACCCGGCTTCAAACCAGGTCCTCGTTCCCTTTCCTGGGACTAAGT
TGTCGGCGAGCCAAGATGCCTACAACTTTTACCAGTCACAGTGCAGGATGGCCA
>NODE_21887_length_954_cov_4.262202_g18245_i0
ATATATGCTTTTATGTGGGCTATTTCCGGGGAGATTCGAGCTAGTGTGTTGTTTGTGGTT
CAGATATTGCTCTGGCTGAACCATATTTTTGTTATTCGGTTTTTTATATATATAGATGGT
TTGAGCTATTTTACACCCGCCCAGGCCTCCTGCCTGGTATACGGTGATGATGTCAGCATT
CTTTCTTGAAAGTTCGTTGAATATTTAGTTAATTCTACGATACGTGGTGTCTGCAGTATT
TTCTGTTTCATCATCGGCTACAAATAATGTTATTGATGGTGGATGATACAGGTATGTATG
GTGCATGCTTTGTTCTACTTTTGCGAGGGACGCTTTGTGTTTTCAGCGTTCCCCCTCGCG
GTTTGTCAAGTCGGGTTTAGTGCCGATGGACCTCAGAAGGTACACCCGCGGTAAACCGTT
CTCAAAAACGACCATGGGCTATGATGGTATTTCTACAACGGTACAAAGTACCGTCATAGT
CTGACCAGCATAGCTCAGGGTTTGACTATGTATGTTTTAGGTAAACTAATACAATCAATA
TATGTACTATAGTAGTCTAGAGGTAGCACTTTTCGGCTAACACGATTTTAAAATGACGTG
TCTCTGCGGTTTACAATTTTGGAATTTCCTTGTGGTGATGCCATATGTTTCGTGTTGTAC
TTACGTCATGGGGTTGTTCATCGGGTAGCACTTTTTGTTTTTCTCTCAAAGGGGGGGGGG
GGTTATAGAGTTCTTCAACAACGGTGTTCCTCTACCGTAGCATGTGTATGGAGTGTCATG
TTTTCAGCTATGAGCTCGAGGATTTCGTCGAAACTAATCTTTGCTAGCTGAGTGTAATAC
TTCGATCGCGCGTATTTATGGATTTTATATGTCCTCATGTAGGATGTATATCCTGTATGA
GGGGGACACAATCTGAGGCTGTAGAATTCAGGAAGTGTGTGTCTATTTGTGCGG
>NODE_21888_length_954_cov_3.468785_g18246_i0
GGGGGGGGGGCAATCTCAGAAGGTAATTCGGACCAGTATCAGGGTAATTACCTAAGATTG
CCAACTTATAATAGGGGCTCTCGTAAGGACGGACACTATTTTTTTCGTCCAAAATTAAGC
AATATGTAAAGTGCGGCTTGTGATCCCCACGCGTTTGAACATACCGGTATGTAGCAATGG
CGCCGTAATAGCAGTTGGAAGAGGTAATTCATGCGGCGAGGGATCGAAGCTCTCACAAAG
TTGCAGCAGTAGGCACCAGCAGCAAAAGCATCGATCGACACATGCTTCGTTTTTTTGTTC
CTCTCGACGCAACGGCAGGCAGAATGGGGCGCTCTAAAGCACGCACATGGCTGGCAGGGC
AAAGGGGCCAGTAAGAGGCTTCCTTCGAGATACTGCTGCTGCTGCTGCTGTAGAAGCACG
CGACATCGCGTTCAGAGGCACGTAATATCCACCACGGACGGGAGGCATTGGCACGACGCA
TCGGAAACTGGCAGTGGTCGGCTCTCACGAAAAACAGCACCGGAAAAGCAAGCCACCCAC
CCCATCGCGGTAAAGGACCGATGTGCAGCAGCAGCAGCACCAACAACAAGCACACATCGT
TGTGCGGTAATATGGCAGCAGCAGCAGCAACAGCACTACAACAGGAGCAGCAGCACCATA
AATATGTTTGGGGTCAACGAGCAGCAGCAGCACTATCAATAGCAGCATCACAAAGTTAAA
GTTGTCTGGGGTCAATGAGCAGCAGCAGCAGCACCACCACCACCATCAATAGCAGCACCA
TAGAGCTGTCTGGATCAACGAGCAGCAGCAGCACCATCAATAGCAGTATCATAAAGTTGT
TTGGGATCAATGAGCAGCAGCAGCAGCACTATATATACCGCTGTTCGAGATCAATGTGCA
CAGTAGTCAGCAGTAGCATCGCCCCGCTGGGAAGGTTTGGCACTCTTTTACTCT
>NODE_21889_length_954_cov_2.970488_g18247_i0
CAACAATGCAAATAAAGAACCCCAGCCGCAAGTGCGGGGGGGGGAGTCTGTTGCTGCAGG
GTGCGCGCGATACAGCCCAAGCACTACTTTTACGTGGGAAAATACTGGTACACCTAAAAA
CACAAACAAGTAAAGAAAAAACTATGACCAGCCGAAAACTCAAAGCCGTGCCGTGGTGCG
GCATTTCCGGCACCCGCGGCTACTCTACAAGGGAAGCGTGGCGACGGCTTCGAACTCTCG
AGATAGTGCTGTCCTTGGCCTGGAAACGCTGCACATTCCTTTTTTTGTGGGACACGTACG
TCACCGCCCAAGGTCGAAAAAACGCGTGTGCAAAATAAGAGCGCGGCATAATAAAGAAAA
CACGTGGGGACAAAGCACCACCAACAGTAAAAACAGAAAACGTCCTCGCCCATTCACACT
ACGTAAAAATCTTGAAGAAAGCTGCGGCCACTTGTACCATGGTGATCACGGTGAGCCCAC
TCCAAGCTTTACAGCCCCCTCGTAGTCGCCGAACACTCGGCCTGGGGTGTGGGCGGCAGC
AAGGAAAGAAATACACCCCTCTTGACATACTTGCCTCTGGATGTGCCACTACAAAAAGCC
CCCGCAACGCCGTCCAACAAAAAACCCAGCTGCATTCCAAATGCTAGCCGGGCGCATTAT
TACTTCCGGTTGATCGGTCTCGAAGGAGCCTTTCGTATACCTCTGCCTTACGTCGGGGCC
AGTACTAGCAACCCCTACGGATCGACAGNNNNNNNNNNCACCAGGCTCCACCCCCAACAA
AAACCACGCCTCTCTTTCCCCGCCAAACAACGCTTCCCTTCTTTGACGGGGGTGACAGAC
GTCACGCTTGGTTATTAAGCTCTGGGGGGAAGGGCGGGACGGCTACCATACTCCGTCCCT
CGTTGTCTACCGCTCGAACCCACCCCTCGTGTCTCGTCCCTACACGGCGGGCGC
>NODE_21890_length_954_cov_2.648127_g18248_i0
AAGAAAGCACTGTACTGCAAGCAGCATGCTGTTAAGGGCACGGTGAACGTCGCTCGCAAA
CATTGCTTAAATGGCTCTTGCACGAAGGTACCGTCATTCAACTTCGAGGGTAGCAAGAAA
GCGTTGTACTGCAAGCAGCATGCTGATACCGGCATGGAACGCGTCTTTGGCAAGCATTGC
ACGTATGAGTCTTGCACGAGGAGGCCGTCGTGGGGTTTAGCGACCGAGGGCGAAGCCACT
GTATGCTCCCGCCATAAGAACGATTTGTTGGACGGTCTGTTGGTCAGTTTTATAAAACAG
TGCGAGGTGGCGGGTTGTGGGAAAGCATCGACGTGGGGCTTGGACGGGAAACAGCCCACC
CACTGCTGCGATCACGGCCCCCTCGGGGAGGGGCTTGTTCTCACCGTGCGGACGGGTCGC
AGCAACGGGAGGTCGCACGCCCCATATTCCCGCGCCAGACTGGGTGCCTTCCCTGACGTT
AAAACGGAATGTTTGTTTTAAGTTTGTTTCGTGTGAACCGGAACATGTTGTGGTTGCGGT
TCGGCCAGCCCTCAAGGCGTTCGGTTGCAGGAATACGGAGATGCCTGTATGGTAGGCCCT
AGCCTTAAAGCCACGTATTTTGCCCATTTCACCGAAGGGTTGCCTATATGGCTGTTTTTC
GAAAGCCCACGTCGGCGTAATGTCCTATTCAAGTGGCCTGTAGCGCAACCCCAAGGCTTG
GCTAAGGCGAGGCTTGCGGCCGTGAAAGCCGTCGGTAGGAACTACTTACGTAAAATACAG
AGGCTATGCTGCGAGGAGGACCTCCCGCGTTGGTGTCGTTTTCAGCCGTCGTCGGCGATG
GCTGAGCGCGCGTTGCGCTCCACGAAAATCGTTCTCGGCAAGCATCAGACAACTGCGCTG
GACGGTCAGTTCGAGCTATAACCGCCATGGTCCGTCTAAGCAGTGGCATTCGGC
>NODE_21891_length_953_cov_302.240909_g18249_i0
TTTTTTTTTTTTTTGTCCATCCCATTTATTATCTTCGCCCTTCCTTTCTCTCTCCTTCCT
AGTCGTAACTCAGATCCGGGGTCACAAAGTAGGCTCTTCTCCCTCCTCCCCCACTACGGT
TCTTGCCTTGCTTTTTATCGCGAGAAGATTTCAGCACTTTCTTCCCTCGTCAACTTTCGT
CGAATTGTGCTTACCCACGCTATAATATGCGCTCTCGACAGTTGGTGTCATTTGAGAATA
AAAATCTCCATACGAGGAGAATCGAACCCCCGACCTCCAACGCTAACAGGCTTCGTGGCT
ACCAGTTAGACCACCGGGGCGACCGGCTTTAGGAGCTCCTCAAGTGAGGAGCTCAGAAAA
ATCACGGTGCACCTCTATCGTGGCATTCGTCCCGGGCGCAAATACAAGCACCGTTTAGAC
ATTAATATGAAGACCAAGTGGTCCTTATGTTTACACCCAGAGAGCTACACGGTATAAGTA
CTTGTATACGACTCTCCATATTCCCCCAAGTCAAACACCCCACACAAGTTGAAGACAGCA
GTGACAAATGTCGATTTAAGATGCTGCGCGAGCAGGCTACTACGTACGGCGTGGGCATTC
TTCCCGCCATCCAAGAAAAAAAGAAAAAAAGAGCTGAAATAACGAACTTACAACGACAAC
AAAAACGGCCTACATATTCATACATATATGAAAACTACAGCAAACAGACAGTCTAAGTAA
CGACCGCGGTAGGAAGGCGTGTGCTTTCAAGGTGCAGCAGCCAACAAAAACCAAGCTTGC
AGCAGCAGCAACCACCACCAACACAAAAAAACGTCACGGGGGTTATTATTCTTCCACCTT
TCTCCCAAGAGCCCCCCCAGGGACCCCAACGGACCCCCAGGGACCCCCAATGGACCCCTC
AACGGACCCCCAACGAACCCTTCAGCGGACCCCCAACGAACCCCCAACGGACT
>NODE_21892_length_953_cov_239.431818_g18250_i0
TGAAACATTATTCGTCACAAAAATGAAAGTCCGACGAATTTGGGTTAAGGAGCCCGATCG
TTCAGAAAACGAATCAGCCAAAACGTGCTACCTCTACCGTAGCACACGTCAATATTTGGT
CCTATTTACTACGGTCCCCAGTAATAGTGCTGGCGTACACATCGTCCGCCTGCCCAGTAG
AAGACTACGACCGGCGTTGCCGACAAGAGAACCACGCGCGCAAAGCACCTCTACGTAGCG
TGCGTGGGAACACATTCATTCCCCCATGCAACGGCTCGAGCGTTAGGAATGCGACCCTCG
GTGCACATCAACGTTGAATGGACTGAGGGACAAGACGAGGCTCTTTGTACTCGTACCTTT
TGAAGGTTTCCGTTGTTGTGTGAATCAAGGTAGAACACACCAATTTATTATAGTGAACAG
GGTCTTTTTCAGCTCCATCATAGCCGAAAGTATATATTGGGCGACCTATACAGCAGGCTT
GGTTGGCTCTGTATTGATACCTCCCTGCTAGGTTGGTGAAAGCCCGACGTGCTCGGCCCC
GGCATTGTAGGGAGGCGGCGGGGGTCTACGGCCATACGGCTACAGTACGGCCATTTAGGA
TAGTGAGTATCCCCCTCCCCCCCCTCTCTCATGAAGACCTTCCCTGATACCTTACCAATA
ACGCCTACAATAGTAGTAGAGGTGGCACAGCGCTATATATATATATGATCGCAAAAGCAT
CCTAGATTACTTGCTCAACCTAAATGAGCTCGGCAGACAGATACCATACTGCTGTACCCA
TACTGGTATATTGTACTTGGGGGCTAAACTTCACAAGGGAGAACACATCTGCTGAACGTA
GTAGTGTCAACTCAGGGATAACGATGTCGAGCAGAAGATATTACTGCTGACTAATCGCAC
GTTTACCCCCCCCCCCCCCCTTGGTGCTAGCAATGTCTGCCTGGTCGGTGAAA
>NODE_21893_length_953_cov_232.806818_g18251_i0
GGGGGGGAGTTGAGGACAGGACGTACGTGAGTAGACGGTTCTTTTTTTTGTCGCTTTGGT
AGAAACATGTCCGATGTTCCTCTATTCGTTTGTTTGGTGTACATAGAAAGACCAAAACCG
GTAGCATACTGACTGTTGTATGATAACGATTCGACGGTGATGATTGTGGTGGTGATTGGA
GTATATTATGTCGATGGCGGATATTTGATGGTGGTCGGGGTATCCTTTTTTCTTTTCTTT
TTCAACTGGCGTCGAGCGAGATAGATTCTGATTTTGCCGGAAAGTCGGATACATACCTGG
GCAAATGTTTTTGCACTGCAGCCGCCGTGGAATGACATTGGCTAGCGGTCTATCTATCTA
CAACATGTGGGTGATGGTCATGGGTATCATTCGTAGCTGTGTTTCTACCTGTGGGTGGTG
GTACTGGCTGTTTTACTATTCTCCGCTACCTATCGACCCAAGCAGGTGGTGATATCGGCT
GGCTGCTTAGACTCTATCTAGCTGGCTGTCTAGACTATCTAGCTGTTTAGACTATCGATG
TGGACGATAGCTGTCTGTCGATCTAAGCAGGTGGTGGTATTGGCTAGCTGTCTGTCGACC
CAAGGAGGTGGTGGTGTTGGCTATCCATGGCCAGCTAGCTGTCTTTGCATACATTCGGGG
TGACGAGCGACGTCATCCATGCACGCTGTTTTTGTTGTACTGAGTGATCGATAGTTACCT
TTCCACCCAACGGGAGGAAGGAGAGGGAGCAGGAGGAGGTGCATGCGGCCGCGAGTAGAG
CGAGGGGTAGAGCTATGACTAGCTGCTTTGATCTCTCGGCGGTGTCGTACGGAGTATGAC
GTCGTTTTGCTGCTCGCTGCTGCTGCTGCTGATGCTGATTGATACCGATGCATCGGCTGG
TTGGGTATGACACGCAAACCCAATGAAAATACTTTTAAAACAAAAAAAAAAAA
>NODE_21894_length_953_cov_152.554545_g18252_i0
GTCGTTATCTTGAAATTAGTGTAGAAAGCACCCTCTCTCAAATAAGGAACCCAGCCTGGA
CCAGAGTTCCTGTTTCTTATTAGGTGTCCTGTACTGTAGCTGAAATGCAGCGCCAACGAT
ATGGTTGCCCTATGATAAGCTGTTTGCTCCATAGGAGTTCCAATTTAAGCTTGGATGGAG
GCATTGTTTTCTCTGGGAAATTTCGGACTTCAAAGAGTGTGAAAGAGGCGAAAAAAAGGT
ATATACCTGGTACACCTCGTCACTTGAAAGTCAAAAACAGGTTACAGTCAGTAACGCCAA
AATGAGGTACCTGGTACACCTGGTAACTTAACAGTCAAAAACAGGTTATTGTACGGTAAG
TTCAAAACGAAAAACGCGTAAAAAAAAATCGCGCGTAGTGTCTGTTGTCTCTCCCCCGCT
TAGGAGCAAATGCGCCGTTAGTTTCGTCATTATTAGTAGTTACTTTTCCATCATCGACCA
TACGTAGTCGGCAAAACCAGCCGCGTCAGACAAAATAGGCTCGCAAAACCGTTTCCGACA
AAGATGTTAGGAATACTCGTTCGTATATACGTAATGTATGAGGCCGCGCGGACGCGAATC
CCTCGACTGACCGCCCCCCGTAGACGAAAAAACTAGTATATCGACGCCAAAAGAGGCAGG
CTGGCCTTGACAAAAGTCCAAAAATAGCGGTCTCCTATATATCATCTTTTGGCCGCGAAT
ATAAGCCACGTTTAGACTCTGATACGAGCATCAAACGACCATTATATTCCGGGGCATCCA
TTTTTCTTCCCGACGCTTCCACGCGCTGTTGCAACATTTGCGTCACTTCTAAAGACTCCA
GTAACAGTCCTTAGTTTATGTGTACCGTCATAGCCTCCCCTTTAGAAAGACTGCCTCGCC
AACCCGTCTGCCCCTCTTCCTGCCCCCACCCCCACCCTCTTCCTGCCCCCCGC
>NODE_21895_length_953_cov_50.830682_g18253_i0
AGTACCCGGAGCATCGCCGCAGGACGCCTCTGACTTTTACTTTCCTCGTCCAAGGCTCCA
CACGTCAGTTGAGGTACCGACAGGCTCGCGAGGCTGCCTTCGTGTGAAAAAAATTGGCGA
TACCACCTCAAGAACAGGACGATCCAACCACTGCACTGCTGCTGTTGCTGCACCGCCGAC
ACACCTCATTGCCAAGCACAGCAGCAGAGAGCGGGCGTCCAGATCGGCTTTAGGCTTTGA
GTACTTCAGGCAGCGGCCTGGTACGCTTGGAAGCAATGTCAATGTACATTCGGTTGAAGC
GGCAGAACACGACGGTGTTCATGCACTGCGAGCCCGCGGACAGCTTCGCGAGCGTGAAGG
CGAAGGCGGGAAAGCTGATGGGCATTGAGCAGGGACAGATCGGCCTCTTCGCAACTCGGG
ATAAGGCGAGGGAGCTGGTGGATTTAGCGACGATCGGGGACCAAGAAATAAGCAACGACC
AAGTGCTGTACGTGGTAAAACGATCAGGGGACGGTTACGAAGAGATCAGCGTGGTCAATA
CCGACGGAATGACGGCGGCGGAGGGCGCCGAGGTGGACAACTGAACCTCCCCCCCCCTCC
CCCGACCGCCTCCGCGCACGCGGTGACGCGCGTCATGGAGCAAAGCGCGCGAGCCTGTAC
CGAGCGATGACCCTGCCTCTACCACTACGGCTACAGCTACCGCTACCGCTACTACCTCAG
CTACCGCCGCCGCCGCCCCCAGCCCGATCATGCTCTTGGTGGTTTCCAGCCCCCCGCGTT
TTTTTTTGCTTGGGAAGGCTGTGGTGATGCGTTTCGCACCCTGTTGCACTAGAATACGGT
TTCGCTGAGCGTCGATTAAGTAACGCTTGTTTACATGACGAGGGAGGAGGCAGAGGCATT
GTGCAACGCCTTCCGCTCGGAGAAGGAAGCCGCATACCAAGCCAGCATGCAGA
>NODE_21896_length_953_cov_37.988636_g18254_i0
AGTGGGTGAGCCTCGTGTAGCGACAGGCAATAGAGCTTGTACTCAGCCCTTTGGAACTGC
CACCGCGTTTTTGAGGAGAGTACCACCGTAAAGCACTTAAGATAGCAAACCACACCCCCC
CTCTGGAACAAATTTCTCAGACGATTTTCTCCCAAAACTTGGAGGCGGGGGGGAAGCGGG
AACACGACAAAAATGGCGGCGTTAGAAAGATGTCGTCAATATCTTTTCCATAGACACGTC
GCTTGGTGTTTGAATCCTCGCCGTTGCCGAGCAAACCAGCTTGAAAATTTGTCCGGACGG
GGTTTGGTATCTTAACTCACGTGTTATATACGCGGTAGGAACCCCTTTGGGACTAGCCCC
CACTCACGTGTTTTGGGGAGAAACTACGTGGAAGTACGTAGTGTGGGATCATTTTTGCAG
CGGTGGTACACGGGGTGAGTTTAAGAGACCGGGCTAACTTTGGAGTTGTCTTTCCGCTGC
TACGTACAAGAAGAGCCGATACGGCGATTGGTTGATATAATCTGGAGAGGTGGGGGTTAC
ATACAGCAGAGAGAGAGAGAGAGAGCTCGCGAACGGCAAAAGGGGTGTCTCGGGATATGT
TGTGCGTACGTGGCGAGTTGGCTTTCGACTGCACACGAAGTTCGTACTTGTTGTGGACTT
AAGACGGCTACTTGTGGGCTTATGGTCTATAGGCGGAAGACCACACTCAGCTCAGGACCT
CAAGATCCACACCCACCTAGGAAACCCGGGGATGTACCCCGGATGTCCCATGGCGACAAC
AGACTTCAAACTCCGAATTCTAACAGGGTAGCGGGCGGCTTCATCAGCAGGACGCAGTGT
GTTTCGGTAGTGGTTCGATAATAATATCGTCGTGTAAATTACGGTAGGTGTTTGTGGGGA
GTGAGAAGGCGGAGCAGGAGGAGGATGTGGGATGGAGAAGGATGGTAAAAAAA
>NODE_21897_length_953_cov_30.961364_g18255_i0
ATTCGAGGGGGCAGCCGAGTGCTGGCGGGTCTATTCGAGAAACATCCCCGGTGTAGGCGT
GGCAGTAGGGTGTTGTCGTGGCAATAGGGTGTTGTGTTGTCGCGGCAAGAGGGTGTTGTC
ACAAGGCAATATGTTTGCTGTCGTGGCGATATGGTGCTGTCGTGGTTGTCATGCAGTACT
GTGTTGGCTGAGAGTGGCAATAGGGTGTTGTCATGTTTTGTCGTGTTGGCATGGCAATAT
GGTGTTGGCATGGCAAATGTTGTGTTGCCGTGGCAATATGGTGTTGTGATGGCAATACGG
TGTTGGCATGCCAGCGTGATGTTGTCCAACATCCAGTACAGTAATGGTGTCAGTAGACCA
GGCCAGCATGATGTTGTGAGCATGCCAACACATGGTCTTGCCACTTACAATGAACCGAGG
TGTACATTCTGTGAGGTGCATAGGTAGGTATCATAGATAGTTATTATTTATAGGTATAGG
TACTCGTATAATGATATCGTTATACAGCGTGCCGCGGGAGGTCTTTTTCCGTTTACTGTT
TGGCAGGTTAATTTCTTCCCAGGAATATTTTTTCGTCGTATATATTTATGCCCCCCCCCC
TCCTTCCCTCCGCTGTGCTCTGTATTGGAAACCCGTGATTCTCACAAGCTTGTCCCTTCA
GAGGTGTACCCTCGTTTTTTAGGGAAGCCTGCTTGGGATTAGTGTGAAGCCATTTTTTTT
TTGCAGTGTGTTTCACTGGCCCTTTCAGAAATGGACACTTTTTTCGGGAAAAAAACGCTT
GAAATTTGACTTGCACGTATCTGTTTTTGTTTTTTGTTTTTTCGGTAGGAAAGAGGTTAC
GCATAATTTTTTTGCTATAACTTAAGAGCGAAAATATGGACGGATTTATATGTACAGCAT
TGACATTGGGCACCCATGTGGTTTGGGGACGATACGCCTGGCGTCTGAACAGA
>NODE_21898_length_953_cov_17.821591_g18256_i0
CGGGTCGGGTCGGGTCGGGTCGGGTCGGGTTAGATCGAGTCGGGTTAGGAGGTTTTTTAA
CACTCACGGGTCGGGTCGGATCGGATCGGACCGGATCGGGTCGGGTTAGGAGGTTTTTAA
ACACTCACGGGTCGGGCCGGGTCACCCTTACCCGACCCCCGACCTGACCTGATTCGCGAG
GCTTGACCCGATCCGTAAACGGCCCTGCCAGCGTTTTTGCCCCTGAGTGACAGTACCTGC
CACTGCTGCGATCCTCGCAGTGTGATTGGTGATGATGATTGTGTCATATGTTCCTCACAC
TGTATGCCCCCCCTTGAGGTTTTGGTCCGCGGTAGGTACCCCGAAACGGTGAAAAGGACG
ATTGCGTCCGCGTGGTCGCAAGGTTTGTTTTTTTCATGCGTACCTGGTACGGTTTTTACC
TTGGAGGGCGTGGTGTTTGTGCCGTGTTTTTGGCCATCCAGCCAACCCTCCTGCCTGCCT
GCCTGCCTTCGCTCACAATGGACCATACCTGGTATATACCACGACCCGGGAAGTTGTAGC
GGGTTGGTTTGACGGCATGTTTTTTTTTCAGTTTTGAATCTGGCCCGTCTCCGGCAAGCT
CAGTGGAGTCGCGCACTCGGTTGAACGTGGAATGTTTATGTCTTCAAGAGGGGTTTACTT
CCGAGGAGTTGCAGTGAGTTGTCGGCGGTATATACTGTGTTTTTGTCCCCAAGGTTTGAT
TGTTTCGAACGGTGCCGGTCGGGGAATCGTGCGGACGTGGGAAGTGTTGGGGGGCAGGGC
GGGGGTGTACTCATGTCGTGCATGGTCATGGTCGTATGACCATAGACCCTCGCATCCCTA
CAATGCCGGGACGGGGCACGTTGGGGTTTCACCAACCAGGCAGGCATTGCTTGCACCAAG
CGAAGGGGGGGCTGGCGGCTGGTGGCTGATGTTGCCACTGCTGCGGTTGAGAC
>NODE_21899_length_953_cov_14.373864_g18257_i0
TCGCTTTTTCCACTCTCCATGTCGCGCCGGATCGCGCTTTTTTTTGTATAAAATAAACCT
GAACAAACCGGCTTATTACGTACAATGACGTTGTCATACTCTACCTACCTACACTAACCC
AGGCGCAGCCAGAAAAACAACGTCCTGCCCGTGTGTGCCTCTTTTTGCCTCTTTTTTATT
TTTATTTTCCCCTACTACTTTTACGTCACCTTTCTTTCTTTCAACTGTTGTTTTTGTTCA
CCTATCCCTAGTTTCACCAAAGGAACATGGAACCTATATACGAACAACGTCCTGTACACT
CCTTTTTGGTGAGACACCTAATCCAACACCAAAAACATAAGGGGGGGGGGGGGGTGTCCC
GTTGTACGTACATTTACTTCGTCACCTCTGGTAGGTACGATGCACAGAAGGCGGTACCTT
CGCACTGTTAATGTACCAGCACCTTGTATACTTGTATGTATAAATCATACCTGGTAGGCA
TGATTCCATCATGTCCCGTCTTTGTCATACATACACCCAACCCGCCCCGCCCCCCCGGGC
GGGGCCAACAACTGGGCCTCGTTGAACACCGCCCGCTCTGACCCTAACCCTCTCGACACA
CATGCCTTCCACGCGCTCGCGTAGTATCGCAACCTGCCGGTATCCCATGCCGACCACCCC
CCCCATCGCTGTACGTGCATACATATACCCTGATATATCTGCGTATGATCTGCACAGCCA
TCTTTATCTTTTGAAGGGCCATCTGACCCTCAAATCTGATTACAACACCTCCCGCCGCCA
AATGTTTTCATGACGATCTCTACAGCCTTTCTTTCTCTCAGACAACGTCGTCCCCGACTT
TGATATATTTCTACTGCTGCTTTATTCATCCATCACCAAAAACAAACTTAGTATTCACAG
CAGGAGGATAACAACATACACTCTTGCGAAAGGCCCGTCGATCCCACCCTCCC
>NODE_21900_length_953_cov_13.647727_g120_i13
GTATCCAGTGCCAAGTGGTGAAGTGTGGCCGACCGTCACGGTGGGGACTCGGTGGAAAGC
AGCCTACCCACTGCCACCAACACGGCCCCTCCCTGGACGGCTTCGTCTGCGTTGGACAGA
CACCCGGCAGCAAGAGAGCTCGTCGTAGCCTGTCGAACCGTTCCGTGACCCCCCCCCGAT
TTGACGTAAAAACTGAGTGCATGTTTTGAAATATTTCTGAGCCATCTGAAAAATTGGTGT
GAGCAGTCATGTTGGACTAGATCCGCGGTACAGATGTGCAGTAGTCCCCACCAGGTATAT
ATTGCTAGGGAATGACGTCTGCGCCAAATAATCTTGTCGTCGTGTCGGCTCTGGCTGTTT
CAGCCTATAGATCTGAAGGACCTTTTCTACGGTGAAGCAATGCCGTTTTTTTTCCGCGGA
GGGAATCCTAGGCTAGACCAAGGATCGTTAGGGCGCCCTAGCCTCATGCCAGGTTGAAAT
GGACATGAGCTGCCTGTATGCCGTTCCGCATGTTTCGACAGCTAATGCTATTCGAAATAC
GACAGGCGACTAAAGTCACCGAAGAAACAGCCCGCCGCAAAGGATGTGCGTGATGTGTTG
CCGAGAACAGTGAGATGGTTACTTTTTCTCTTCATGCTGTCTTGCGTCACAAACTGTAAA
TCGGACGACGTAGTCGATAGTAGACATGACGCTGAAGGTTGTGGTTCCAACCCTGTCATG
CAGATCAGTACCGGAATAGGCCGGGACTAAGGTTTGGACCAGCATTCAACCAGCAAACCG
ATCCGATAGATTTACTTTGGCGTCGAGTCTATAAGGGCAATGGCTTGTTCATGCGGCCCA
TCGTTACACGGCAATTTAACGTAGTTCGCATGGTAATTTGTCAGCCATTGCAGCGAAACT
GTTGAACAAATCTATATAGTTTTTTGACAGACGTCCTCGTGACCCGTGATACG
>NODE_21901_length_953_cov_7.893182_g18258_i0
GCACGGTTTTGTTTTTGGAAGGACTGATCATCTATTGGATGTTTTGATTGGCGGGCGCGA
GTGCCGCAGGCCGTGCCTTTTCCATGGCAGTAGGGCGTGTTTCGCTGCCCTTTCAATACG
GGGTTCCGTACGAAAAATGGCAGAACACCCGCTGCTGTTCGTGGGGCGTCTCGCGGTAGG
GATCTCAGTAAAAACCAGCAGTATCCATGCCACAGCGGTACGTATATAGTACCAGCACAT
GAGCGTTTTCTCGCGACCACGTCGACGGAATGACTTGGTGCAAAGTCCGTGCGAACGAAA
GCGAGTCGAATTTTATTTACGTTGTGTTCTCGCTCAGCTGAAACGGTGGAGACACGCTGG
TCGAATTGTTTTTTGCCGCGGGGTGGAACCCGACGGGCAAACGTGGCCGATCCTTTGCCG
TCCTTCGATATACATCTCAACCTGTCGATTAGTCGCGTGTGCGAACCGAGCCGTGGCTCG
AGGGTTGCCCGCTAGCACTGGCAGTTTCCTGGGCTGAGGAAACCGCGCGTGCCGGTGATA
TTTGACTCTACCATCGAAGTGCATTCGGTACGCTTGCTCTTCTACCCCTTCGAATGCCGT
TTAGTTGATTCCTCCGGGGAGGGGCCGAGAGACCGCTCTGGTGTCCATGCGGAAATGTCA
TCCGGTATTGGGCGGGGAGTATGATGGAGCATCTAGGCAGTCGAGGCTTGCGGAACGTGA
GTTCGCTTACCGCCCTCTGCAGCCCCCTCTTCTCCCTTTGTTGTAATGCTCGTTCTCTCT
CTCTCTCTCTCTCCGATTCAGGGTTGCCGGCTACGTTGAGCAGCAGGACATGCACTCCAC
CGTAGTCACCGTCAAAGAGGTACAGAGCAGCCGATTTCAACGTGATCATCATTGAGTTCG
CGGAGATCGCTGTTGCTTTGGTGTGTGCTATTATTTGCGTGTGGGTGAGGCCG
>NODE_21902_length_953_cov_5.860227_g18259_i0
GTCGAAAATTGCTACCCTCTATCGTCAATTCAGAAAACGTTTCAGCCGAAAACTGCTACC
CTCTATCGTATATAGCAAGCTTCAATTCGGGTGAGAGAGATATTTGAGCTCCCTCCTCAT
GTGAGGAGCTCAGGAAAAAAGCCGCCACCCCTATAAGGTCTCGCATAAGCTTCCGTGCTT
CCGTGGAAACTTCCGCCGCTTCCTGTGCCCCCCTGGTTATGGAAAAAGTTCGCTTTGAAA
TTCACCCCTGGGGGGGGTGATATGCACTGTCTGTCATAGACGGTAGTAGCACTGCTACTG
TACGATAGCGCGTCATACGAGCACGTCATCGTTCCATTTTTCTTACTACGTGTTGTCCAC
GAACGACGCCTTTGATAACATGTCATGTCTCCTCCCACGGTGACACATTCATTTTACGTA
CTATTAATACATGACGTATTAAAAAAAAAAAACACACACACACAAGGAAATACAACATAA
AACACATACGTAATAAAAATAAACAAAGAACAGCGACACATTAGCGCCCCGTCAGTTACT
ATTAATAGTTAATAGTCAAGTCACTAGAGCAATACCACCAAAACAAAAAGCAAAAACAAA
AAAACGAAAAAACGCAAAACACCGAAAAAATGCACACAAGGACGTTACAAATAACTACTA
TGTATGATATAAAACGCAAAACACCGGAAAAAATGCATACAAGGACGTACAAATAACTAC
TATATGTATTATATGACCCCGCTCGTTTTTTTTTTACTCATCTCCACGATGCTATCAAGA
CGCAAGCAACGACGTCCACCTTAACCCCAAGAAAAAAAAAAAAAAGAAAAAAAACATTCC
GCCGAAACCGTGGGCTGAGCGAAATTAATAGTTCCAAACAAGAGGGAAGAGGCCCCGGCC
GTGTTAGTCACGGAAGCAGGCAGGGACCTCGGGCCCTACCCCCCCTTTCCCCC
>NODE_21903_length_953_cov_5.803409_g18260_i0
CAGCCGATTCGGTCTCTCTTAACTGTACTATTCTCTTAACGTACCCTCTCTTAAGTCGGG
GTACCCACTGTAACAAGAACGATGCGATGGTTGACGGCGATCTTGCCCCTTGATGGACAG
CCGCCATGGAACTCCCCATACTAAATTTAGCATATTGAGTTTAAAGAGGCCTTGGCGGGT
CAAAAGTAGACCGTCAATCAACCGAAATGTTTGATCAAACACCTGCTGCACATTGTAAAA
ATGGTTCCCGCACTGTTGTTTTTGTTCCTGTCTTTAAATTATTGTTATCTCTTGCAATTT
TGCCTGGTTTGTGTGTGGTCTGCTTTTCGTATCCAGTGCGCTTGGCATTGGGTCAACAAA
TCTTCTTATCTTTGCTAGGTATTATCTCAGTTTCGGAGTTTTATGACCGCATAGACAGCG
CATGGACAGCTGGTGCCTCCCTAGGGCGAAGAATCAGCATGGACGCTTGAGTATGCTGGG
TGTCGATGAGTAGAAACAAGGGGTCAACGTGAAGAACACACGCTTAAGAGTTCCACATTT
TATTGTCCCTTTTGAGACTTAATTACAGCGACCTAAAAAGCGACACGTGCGGTCTAGGAA
GAGCGTGCAATAATAGCTGTTGTTTACTCTTACATGTGACGCATGCTACGGTAGAGGTAG
GTGCATAATGTTTTAGCCTTCTAAGGGTGGTCACTTGAGGAGCTCTTACGTCTACGTATA
CCTCACCCAAAAACTGATTCTGGAGGAAAATAAAAGTGCTACCCGATGAGCAATCCCATG
GCTCAAGTATACCATGAAACATATTGAAACACAGGAATGAAAGTCCGACGACTTTGGGTT
AAGGAGCCCGATCATTCAGAAAACGATTCAGCCAAAAAACGGTATACCGTATACCTCTAT
CGTAGCACGCGTCTTGTTTAAAATAGTTTACGATGCAGTTAGAAAAAACGACC
>NODE_21904_length_953_cov_4.830682_g18261_i0
CACCAACACCACTACCGCTGCCAAACCTAGCCGTTGCCGCTGCGACCACCGCCGCCGCCG
CGGCCGCCCCTTCCTCGGAAGCAACGGCGGCCCAGTCACTAGCCATGGGCCAAGAACCCG
CGGTTATCCCGGTAGCAGGTCGGGGAGTGGCAGCCGCCGAAGCTTGGGTTTGGTCTTGCG
CTTCCGTCGGGGATTGGGATCGGGTTCGGGATCGGGATCGGGATTGGGATTGGGATTGGG
ATTGGGAGTGGGATTGGGACTGGGATTGGGGTTCGTATTGGAATGGGGGTGGGGATTGAG
ACCGGTAGTGGACTTGGCCTTGGCCTTGACCTTCGGATTGGGACTTGAATTGGAATTGGG
GATGGGACGGGGATGGGGATGAGTACTGCTGCTGTTGTCGTTGTTGTTGCTGGAAATTTT
GGGCTCTTTTTTCGTCCTCGTTGCCGCCTTTCCTTGCCGAGTGCTCCTCCGTCCCGGAAT
CTTCCGTCGCGTATTCCGTTCTTGCCGCTGTCCCTCCTGCTGCTGCTGCTTCTGGTGCTT
GTGGTGGTCCATCGTCTTCCAGAGCTGCTAGGATTGCGTCCCTCATGGGCAGGGGCGAGG
GGGGGGCGTCGGCGGCGGCTGCGGCGACGGCTGCGGCGACGGCTGTTTCTGCCGCTTCTT
CTGCTTCTGCTGCTACTTCTGCTGCTGCTTCCGCCTCTTCTGCTGCTGCCTCCGCTTTTG
CTTCTGCTACTTTTGCTGCCTTTGCCGCGTTCGCTGCTGCTTCTGCTGCGGGTTCTGCTG
CTTCCGCTGGTTCTGTTGGTTCTGCTCCTGCTCCTGCTGGTTCTGCTGGTTTTGCTGGTA
CTTCTTCTGCTGCTAGTGCTGCTGTTGCTGCTGTTGCTGCACATGGTTCTGCTGCTGCTG
CTGGTGCTGCATATAGTTCTGCTGCTGCTCCTGGTACTGCTGTTGCTGCTGGT
>NODE_21905_length_953_cov_4.639773_g18262_i0
CCCGCTCTTATTCCCGCTCCCCCTTCAGAAGAACAGGATAAATCTGCGGAGCGGCTGCGC
AGGCCCCCGTCGGTACCAGTCGGGCTAGACTGCCCACCGCTACCGCTACCGCTACTACCA
CTACCACCAACGCCACTGCCGCCGGCGCCACCGCTGGGGACACTCGCGATGCCGAGGGGC
GAGACGTTTGACAGGGGGATGTCACTCCGAAGTAAATCGGCTGGGGGTGTTGCTCCCAAT
GCCAGGGAGGAGTGGTTCATTGCGCCGGATAGAGAATGCAGGGGAGCGGGCGTGAGGTGA
GGGGGTGCCGCGGCGGAGCTAGCCGCAGTGGCGGCGGCAGCAGCAGCGGCGGCGGTGACG
GTCTGGGCGGTGTTTCCAGCGCGACCCACGTCCGCGAGGCCGCCCGCTTGAATCGATGGA
GGAAGCTGCTGCTGCTGCTGCTGCTGCTGCCGCTGGCCAAAGTTGAACTGCTGCTGCAAT
CGCAGTTGGTGAATCTGCTGCTGCCGCAACTGTTCTTGCATGAGCCTCTTTTGCTGCTGC
TGCTGCTGTTGCTGCTGCTGTTGCTTCTGCTGCTGCTGCTGGGCGAGGACCAATCCGCTA
CCCCCTCCCCCGACAAGGAGACCCTTGGCCTGAACGCTCCCGCTAACGCTGCCATCACCG
CCGCCGCCACCGCCACCGCCGCCGCCGACACCACCGACACCAACGCCACCCACGATCCTG
CCACTGACACCTCCGTCTTTGGGCTCTCCCAGCTGGCCCATCCTTGTCGCCATCTGCACG
CGCGACTGCGCGGAAAGCATGAAGTTCATCTGCGCCTGCGCTGTGCTGGGCGGAGAAGCC
GCGCTGCCAGGAAACGCCGCTGCTAGTTGCTGCTGCCGTGGAGAGGTACTCGGCCTCGCC
TGTTGCTGCTGCTGCTGCTGCTGCAGCTGCTGCACTTGCGCCTGCGCCTGCGC
>NODE_21906_length_953_cov_3.976136_g18263_i0
GCTGAAATAACAACAGCGGTAAAAAAATGAATTGGCCTTCTTTTGTCCGGAGAGTATATA
TATATATATATATATGTACGTATATACTTGCTTTTGATAACAGCGCTGCCAACATCGATA
TGCCTTCCCTTGTCCCTGACAAAAGAGTGAGCGCGACAATTAATGCATCCGGCGTTTTTT
TTTTCCGACATATGTTTCGTTTTCCCGATGATGCACGAGGTAGCTCCACTTTTCGGCAGG
TATATGGTCGTCCTGACGACGCAGAGAGCACTGGCTCATTTTCAACGGATATATTGTTTT
CCTTTGCTCGTCGCACTCGAGAGGAGGTTGCGTTGAGATTACATGCTATTTTAAATATTT
AGGCAGCGCTGAAACATGAATTCGCCAAAACACAATTTTTGTCGGGACGGTGTACGCGGC
GAGTCTGTTTCAACGGACATATCCTTGCCGCGATGACGCGCATGCGGTGGCTATTTTTTT
CCCAACGGATATATCATTGTTGTCCTGGGAGCAGTCGTGCCACATTTCTTCACATTATCT
TTTCGCTTCTTGAACGGACATATCTTCTCGTTTTCTGCACGCTTGTCGGGTGGTCTTGGT
TGAATTTTAACGGATCTTGTTTTATCGGGGAGAATCGGCCCCCTGTGTGCAAAGCAGGCG
CGTATCCAACAGAGACCTGGTACATACAAAATACAAGGACCCTTTGTTCCATATTAATTA
ATGGACAAACCGTCCTGTTTCTTTCGAACCAGAGTCTGGCACAAGCTTGTGGACCATCTT
CGGGCAAAAAATAAGTTCCGAGGGGGGGATTGTACTCGATGTTCATACATGGCCGTAGTC
GTATGTGACCATGGACCCTCGCATCCCTACAATCCCGGGACGGAGCATGTCGGGTTTTCA
ACGACCCGGCAGACATTGCTAGCACCAAGCGCGAAGCGAAACGTGAGGAGTCG
>NODE_21907_length_953_cov_3.529545_g18264_i0
CTCACCATGGAAGGCGTTTTCACGAGCACTCTCAAGATCCTTGGGGGCTTGATGGACCTA
GACCGCATGCTCAGCGACCTCGTCACCGTGCCCAAGCAGGTCACGCCCGTGACAGCGGGG
AGGAGCATCGCGACGCTGATATGCCTGAGGCACACGCTGAGACTCATGGAACCCTTGGCA
GACGCTCTTGAGGAAGGAATGAGAGACAGCGAGCATGAAGGAGGTGCTGGCATAAGCATG
GGGGGGCATGCAGGACCGGGACTGCGCCGGAGTTCAGCTGGGGGGGGCGAAGAAGAGACG
GAGGGTCGGGGAGAAGGTGGCGGCAGCCCCCTCCTGAAGGCCATTTTGCAGAATTTCCGT
GACCCTTGCCTCGACAAGATGCTGGAGCGGCTAGACTCGGTTCTGACGGAGAGTACGTCA
TACTCGAGAAACTCGGCGATGATGCGCCACCAGGAGTGCTTTGCCGTTCGCCCCGACGTG
GACGGCATGTTGGACGTGGCGCGGAAGACGTTTTTACAGAGCATGGAAGACATCTACCAG
ACGGCAGACTCTATGACGGAGGAGAACGGGTACCACGTCAAGGTGGCATGTTCTGCATCG
CGGGGGTACCATCTTACCATTCCGGCCGGCGTGGATCACCTGCCGAACGGGCTGGTACAG
GCCGTGCAGAACGTGAAGACCATCGCGTGCACAACAGAAGAGGTGGCGTCTTTGTCCGAC
CGCGCCAGCGAGGCGGTACGCACCGCGCTTCTCATCACCCACGACGTGGTGCAGAACCTG
GCGCAGGAGATAAGGATGGAAGGACTGGACGCCCTTTTCGCCGTGACCGAGTCGGTGGCG
CTGCTCGACATGATATTCGGGTTCGCGGATCTCGTGACGCTGTCCCCGCTTCCGTTCTGC
CGCCCGGAAGTCACGGCGGATGGTCCGATGACTATTCGCGGCGGCCGGCACGC
>NODE_21908_length_953_cov_3.485227_g18265_i0
CAGCTAGAGAGGATGGCGCAGGCGACCCTTGAATCCGTGCTCGGGCACGAGTTTGCCGCC
AAGTACAAGATGTACGCGGAAGAAGCTTCTAGCGTGATGCGGCGTCTGTCCAAGATATTC
TTCAACCTGATGAAGCGGTACGTTATCGGGGAGATCGTGCTGAAGGACATGTCGATCCAT
CTCTCGGCGGGCGTGTGGAGAGACCTGACGTCGTCGGCGTTCCAGTGGGACGGAGCTTCG
GCGGTGCGCGAGCTGCTGCCCGCGCGCGGAGTGGAGTTCCGATTCGACGTGTCCCTGACT
GCAGGGGAGATGGGGCAAGGCTCAGGCTCGAGGACGGCTCTCGACATCGTCACCGCCCTC
ACCAAGCGAACCATGCTGCAGCTCGGCCGAGTCGTGATGTCGGAGGCGAGGCGGGCCCTG
TTCAACCGCGAGAGCGTCATCGAGATCTTGGTCGACCCGCTCATCCTGCAGGACGGGGCC
TCGCCGCTGCTCCCTACCGCTGCCGCTGCCGCCGCCGCGGAGATGAATTTAAGGGAAGGC
GGAGGCGTGAAGACGAGGGGAACGGGGCTTGTCACCCCGAGCGGGGCGACCGACGACGTG
GGGGTTACGCTCGTCGGAGTGCTCGCCAAGGGTGTGTCCACTGTCGCGAAGGGGAAGAAG
GTGGCGGAGGTGCTCACGGCGATCAAGCATGCTCTCTACAAGGCAATCCACATCGCCGCC
GGCGGTAGAGACCCGGACGAATCCAACGAGGACGTGGTGGCGGTGCACGTCCGACCTGAA
ACCGAGAGAAACTCCGAAATATTGGGTGCGCCGTCTGTGCTTCTAGGCTCCTGTGTAGAG
GAGCTGGGACGGGGAGACGACCCTATCTGGACCAACGCACCGGCACCTGTCTCCGCCGAG
TCTAGTGGCGTTCGCTGGGGTCATCGTCGTGCGGGCTTTAGGGCTGAAAGCAT
>NODE_21909_length_953_cov_3.054545_g18266_i0
CGGACGGAACCGCCGGTGAACACTTCGTAAAGTAGGCCCACAGACAGGGGATATCCTTCT
GACCGAAAGTTGCAACGGCATTTACCTTCGTGTGTGTCGTTGTCGAATCGGGAATACGGC
CTGCTGCTGTAGCATGGCAAGCCCCCGACCAAAGAGTACTGGCGTTATGCTTGCTCTCTT
CGGTTGACAGATCGATAGTAGGTGTTGCAGCAGCGGGTATTGCGGCAGCAGGTGTTGCAG
CAGCAGCAGCTATGTGTAGCTGCTGCTGATGCTGCTGCTCCGGGCATCGCAGCAACAGAA
GGGGATGGTGGTCCTCCAGTCGGGACGGAAGCCATCGGACCGGCCCGTTGGAGCAGAATT
GTGTGGGTAATGGGTATGTGTACCCCATGGGCCGGAAGGAGCTGGCCCACGGAACCCAGA
AGGAACAAAAAATAAAAACAAATACGAAAAGTAAAAAAACGCTTCAACGCATACTACGCA
TATTAGTCGTATAATATGTGCGTGCACCTTTTAGTACGGGACAATACATGGGCCGGCCCG
TCAAATCCACGGGCCGGATCACGGAAATGGCGGCCTGGCCTGTATAGAGCCCATGTCTGA
TGGGCCTCGATGCCAATGTCGTGAGCCGGGCCGGGCCGGGCCGTGAAAGTTTGAAAATGT
GATGGGCTGGGCTGAGTCGGGCCCTGATCAATCCTCTGAATATTTAATGGGCGAGGCCGG
GCCGTGGCCCACCAAATTATAATTTGATAGGCCGGGCCGAGCCGCGGCCCATCCCCAGGT
CGGCCCACCGGCGCCGGCCCACGACAATCAGAAGCAGCAGCAACAATTTACCAGGAAAAA
ATAAATACTGTAGTTCTGGATTGAAACAACATCCGACGAGCACGCAAGCAGTTTTTTAGG
ATGAAGTATTCGCTCGTAACCATAACATCAGCGGCGACGGCGGCGGCAGTGGC
>NODE_21910_length_953_cov_2.959091_g18267_i0
CTAAGACCACGTTTTTGGGCTTGTCATGGGGTGGTCTTAAAAAGGGTACACCACTACTGT
ATATACATACCAAGTTCCTACTCGTATATATGTATATATATATTAAATCTTCTCTGGTCC
CTACTCGAATACCACTCTGGACGGAATGTAAGGACCGTTATGGTATAAATATCAAGACCA
AACGGCCCTTATATTTCCGTTCGGAAGTGGTCGTGTACGTCCAATGTCTTAAAGAAATCA
GCTCTACAGGAGTATCATGCGGTCCATTGAGCCCAGCCTTTGTCACTTAGTCAAGGGTGC
CAAGGAATCGAAACTCAAAAACAACATTTCTCCCCAAACGTGAACGAGTCACGCAGTTGT
GAGTTGTGATCACATTTTGACAGTGGAACTTAATCTTCCCACGAAGGAAGCTACTTGAGA
CTCTGGTTGTCCAAGAGGTACCACGCCGTCCCTAAATATAATGAACAATTTTATATTAAT
ATCAAGTCCAAGTGTTCTTATGTTTCCGGACAGAGTGGTTTGTTATATGCGGCTCAATCA
ACCTACGTAAGAGTATTTCCAAGCCACAGAGCCCCGAGCCGGCGGAATCAACCTGGCGTA
TTTTTTCAAGCACAGCATCCAAGCCGGCCAAACCAAGCTAGAGTCTTACCAAGCACAGCA
TCCTAGCACTGATCACTGCTATATACGAGTATAGGGTTAGGGTTCGGGTCGGAGGGTCGG
CTTTAGGCGCCAAGCACAGAAAACCTCCGTAAAGATAAAGATAAACTGCTGTAAATGTGT
GTCCACGCCCCGGTCACGCATGGAACAAAATGGTGCCGACAGACACGACGAAAGACATGG
AACCACACCACACCACACCACCTACAGCAGTAGTGACAACAGTGGCAGAATTACGGTCGG
ACTTCCCGCTTACCTCCGCCTGCTTGAGGAACGAACACACAAACTGCTGCGTG
>NODE_21911_length_953_cov_2.397727_g18268_i0
GTTTTTATTTCTTGACGCGGTGTCGTTTGTGGCCAAATTCGAAGCGGACTTGACGGAAGG
GTTCCAGTACATGCATAGCATCGGGATCATTAATTTCGATCACAATCTCGACAGCGCATT
GATCTGCGGCTCCGATGGGCTTACGAGTTTCGTGGGGAAAATGGCTGAACCCACTCAGCC
CATCATCCGGTGAGTGGCGTCAGTCACTTTACCCATGAGGCTCATAGGGCAATCCGAGCG
GGAGATCAACGTGCTGTCGACGTTGTGGTCGCAATGAATGTTCTCGACGCCGTGCATATA
ACGCCGACCTCTTGTCGCGTCGGCTTTGAAGCTGGCCAAACACAATACAACACCAAGAAA
TTCGAAAATGGCCATCATATTGTAGTGCAGAAATGTTTCAAAGTGTACAACTGGAAACGA
GCGAAACCGATTATTTTGATAAAAAAAAGCCGGTTTTCCAACTGTGCAGGCGGTGTTTAC
CTACTGCACCTTGCATTAGTACAGTAGTAGCGGTCACTGAGCGGTGATCGAAACGGTCCA
CTCCACGACGCGGGAATTTACCACCAACAACGTGTTCCGTTCGCATTCTCACGATATCGT
ATACCGGTAAGAAAGAACGGTCTTCACTGCAGTGTTGAATTGACACATTTTACGATCACT
GGAATCGGTTGCCTGGTACTATATTAAATTCGTCAGAAAAGCCGGCACTAAATGGCGAAA
TCCATCGAAAGCGTTCCTGCACAAGACTACCATGCTTAAACAGAACCGTTGCAAACAAAA
ACCACCGCATGTACACTTGTGCCGTGGGGTCTGGTCGCCTGCTGTGTTGGGCAAGCGTGA
ATACGGGGTAGCTCCTTTCCGTACAGGCCTTGATCACGTCTAGTCATGTCTCCGTGCAAC
AGTACGAGTAGTTGCACAGGATGGAAAACCACGCTAAAATAATTTCAGTCGAG
>NODE_21912_length_953_cov_2.356818_g18269_i0
GAAGAAAACGAGAAACATGGTCGCTATAATAGCAAAATAAAAACTACCCGGTAAATCATT
TGTCCCTCGCGCGCGTGGAAAAGAGTGCACCTCGGTATGAATGAAAACACAGACAGGAGG
ATCCAGCGCAATAGTCGAGGCTTCGGTCCCCCCGCCAAACCTCTGAGGTTTGCTTGATTT
TACTTGCAATTACAGTACCGTCGCTCGGTCAAGCAACTACATACCACGGAACACACCAAC
CAACACTACGGCCAAGCGAGAACAGACACCATCACTACGAACTACGGCCGAGCAACAAAA
ACACAACAACCAGCACTACTACCGTGCGGCCAAAGCAACGATAAGCACCAGGACTGCTAC
GCACGGGTACATGTCGCGAGCCTACATATCTTATAAAACCAATACAGCACTACTGAGACC
CAAGCTAAAAGTACGCGGGGTTGAGCTGAATGCCACCCTTCTCTCGCTTGCCCCTTTTTC
ATCGTGCTTTCCTAACAGGGTGAATTACCGTATACCTGGTATAGCGAGACAAAGCACTCC
TACACACGCAACGTTGAGACAAATCCGAAACGCTGTGCGTTCTTACAGAAAAAAAAAGTT
CCTGGTACTCGTAAGCTAACACCCTTAACACATGCAAAAAGGGCGACAGACACTGTTTGG
TTGGCGTACGAGCGTCGAAAGGTCTCCGAGTCGCATATTGTGGTAGAGCTTCTGACACCC
TAACGTTGTAAGGATTTACCCTGGGCTGGGCAATCGATCGATGTGTTTTTTACCCCAATA
GCCCAGGAGCTAACTCCTTCACATTTGGCGTCGTCGGCAGGACTCGAACCTGCGCGTGAA
ATCACGATGGGTTTCCCCCTAACGCGCTGAAACGCGCAACACTGCCGTTTGGCGTGCGAG
CGTTGAAATAACATGGGGTCGGGTATTATAACAGTTCAACCAACCGTGCCCCC
>NODE_21913_length_953_cov_1.380682_g18270_i0
TTTTTTTTTGACCTTCAAAACGGTGAGATAGAAGATTAACAGTGGTGGAGATATCACATC
AAAACAGAAATTATTGGGGAGACTCCTCCAAGAAAATGACTAATGGCATACTATTCACTA
CTGTAATTCACCTCTGTTCCCGCCAATAAACGCCCCCACCGATTAAGGCACTGCAATCAC
ATAGCTTTGCGGGCTAATGCAAACCCTTTCAAAACGAACACTCAGTTTTTACGCCAAACG
AGGGGTTCCCTAGGGCACCGTGTGATGGGTTAAGACTACTTATCTTGTTGCTGTCAATAG
CTGTTCCTACGATACAAACAAGCCCGTCCTCGACGGGGCCGTGTTCGGCGCAGTGGGTAG
GCTGGCCCCCGTCGGGTCCCCATCGCGAAAGTTTACTGCAGCCTGTAATCTTGCATCTTT
TTTGGAAGTTGGTCACCGGGCCGACCAAGATGTCACCCTTATGGCCGGTGCATACAGTTG
CCGCGCCGTCGGCAAGCATGCCCCACGACGACCGCTTAAGACAGGATTCATGTGAGCAAC
CACGCGTGCGGTTAATGTGCACCATGCCGTCTTCTGCGTGCTGCTTGCAAACCCCCGCTG
ACATGATACCGCGAAAGTTGAAGATCGGGTGCATCTTACAGGATTGCTGTGCGCAACGCC
CGCTGGTGCGTGTGGCCACCATGCCGGCGACAGCATGCTGCTTGCAGTAGGAAGCAGTCT
TGCTGTCGTCGGCGTTGAAAGACGGCCGGCTTGTGCATGAGTCACGCAACCATTTCCTGT
TGCGCACGTTTACCATGCCGTCCTTAGCATGTTTCTTGCAGTAAAGAACATTCTTGCTGC
CGTCGACGTTGAAAGACGGATGGCTTGTACAGGGGACATGCAAACATCTCCTATTGTGCA
CGTCTACCATGCCGTTTTTAGCATGTTGCTTGCAGTAGAGAGCAGTCTTGCTG
>NODE_21914_length_952_cov_226.261661_g2946_i5
ATATTCATGGAGGTCGACCGAATACGTACGTACGTGTACGTACGTGATCTGAAGACTGGC
AAGTTTGTTCGGTGATATTATAGGAATGCTGATTTCTTGACGATGCCGATTGATTGGATT
TAGTGTGTTTGTTCCCCGTACAGAGGCAACTGCTATTTAGCTTTTAGTTTTCGGAATCTA
TAAAATATGATGAGTAATTTCAAAGTAGTTTGGAACGTTGTGAACTTTGATTGTTTGCAA
TTTGAACGAACGGAGTGTTTTTGGACGCAGGGAGGCTATTTTTGATTTTTGTGTTCTTGG
CGTAGTCGGCAGGACTAATTTTCGTTTTGTTTTCTTGAGAGTTGTTTTTCCTGAGAGTTG
ATTTATTTCTGAGAGTTGCTTATTTTCTGAGAGTTGTTTTTTCTGAGAGTTGCTTATTTT
TGAGAATTTGTTTTTCTGAGAATTGTTTGAGGTTCTGTTTTTTGGATAATTATCCGGTGC
GATATGGTTTAATACCCGTTTTTTGATCCAGCTGATGACCTCAACGAAGGGAACCTTGTG
TTAAGCTTCCGCCGTAAGAAAATGCTTGGGATGCTACACTTGGATAATAGATGCCTGCAG
TATGCCGACTGATCGTTTGTTTTGTCTTTTTTTTTTACATGTTTTGTTTAATGTCATACC
TGGTACATGGGTAGCAAATCCCTGGATGGTATATACGTGAGATCACACAAGGCCCAAACG
TAACCCTTTCGCTATCGTGGGCGGCTTTATCCTGATGTTGATGTTGATGCAGGTGCTTTG
CTACAGCAACAGACCAGTAGCTAATAGTTTACCGAGTCGCTGATCGGTAACAAAGCCGTC
TTCGTACTGCAGGTGGGCAGCCGCACTATGCAGCTGGGGCCCGCTTAACGGCGCCTCGCG
ACAAGCCTCTAGACTACAGTAATATTAGCATGACTTCGGCTAACAAAAAAAA
>NODE_21915_length_952_cov_56.705347_g18271_i0
GGGGGGGCGTGGAGGGGTGGAGGCGAGGGGAGGGGGGGGGGAGAAGGACGAGAGAGAAGT
TGAACATTGGTTTCTTACTTAGTATCGCCTTTCCTTGTGGAAATGAAACGAAAAGAGACC
CTTGTGAGTGGCCATCGGGATTTGGGGTTTCTCTCTGTTGAGTATTTTGACGGACACGAA
GCGAGTGGTGATAAAAAAAGGCGGTTTCGGTTTAAAAAAAAAAACGTTTCGTTTTTCAAG
CGATTTCGTTTTTTATTTTCCACGCTTTTTTTCGTTTCAAGCGTTTCGATTGATCAAGCG
TTTCCGTTATTAGTACCCGCTGCGTTTTTTTTTGTTTTTTGTTTTTTGTGTGTTGTGCAC
TCGCGCACGCACGCGCCCGCTCGCTCGCTCGCTCCGCTTCAGAGGCTGGCGACTCCGTCT
AATAGAAGGAAAAAAAACTGGCTCGCTTTCTTTTTCTTCTTGTGATGGCCAATGCCAGCC
ACAGCTTTTGCTGTGGTATGTTGTTTGCGTCGCCCGCCTGTTGTCGCGCGAATGCACGCT
CGAACGCACGCCCCCGACCCTTGTTGTAACCTAGAACCCTGCACGATGTATGCTATGGTC
TGTGGGAACTGGATATAGGGTTAATGGATGGGTGGGGGTGTATGCTGTCGCAAACGTACT
GTTGTACGTGTAGTAGCGGTGAACAAAGATGTTTTGTGAAGGAAGAAAAAAAAAGAAAAA
CACTTGTTTTGGGCAAAACCCCGGCGCAACGAGACGGCCTTAAGTGAAGGCGCTGTCGTT
CCATTTTAGGGGAGCAGAACTCACTTGGCGGCACACGGGGCATAGTTAATATGACTGCTG
TGCTGGCAGTTGAAAAATAAATGGGAGACAAAAGAGATGATGATGATGCTGATGTCAACA
AACAAAAAATGTTTTTTTGTTTTTTTTTTTTGTTTTTTTTGTTTTTTTTGTT
>NODE_21916_length_952_cov_37.186576_g18272_i0
GTGGTGTGCAGCCCGACAGCTATCCACAGAGAGGACACTGTAGCGAGATACCTCGACCGA
CACAATCCTCACCGGCGAGAAGGAGCCTAAAAATTCGGATCGGTGCCAGCTCTAGCGAGG
GCGGGAAGCAAAGCTCTGGAGGATTGATTGCATTTTTTTTTGTGGGGCGGTCCTTCCTGG
GGCAGTGTCGATACCAAAACTAAGGAGGAGGGGGAGGAGGAGGGCGAGGGAGGGAGAAAC
ATGCGGCTAACCGCGGACGTCATAGTGCACGCCCGTGCGAGTATCAACCCTTGCGATGAG
CGGGAGCTGGACCTGCGCGGGTACAAGATCCCGATGATAGAAAACTTGGGGGTCACCCAG
GACCAGTTCGACGCGATGGACTTCTCCGACAACGAGATCAAGAAGCTCGACAACTTCCCG
CGATACAAGCGCCTGTCGTCCCTCCTGCTCTGCAACAACCACGTGTCGAGGATCGCGCTT
GACCTTGGCGCACAGCTGCCCGGCCTTTCCTGCCTCATTCTCACCAACAACAAGCTGTCC
ACCTTAGGAGACCTGAAGGGCCTCAGCAGCTGCACGAAGCTGACGATGCTGTCCTTGCTG
CACAACGAGGTTGTGAACAAGCAGTACTACCGCCTCTACACCATCAACCTGGTGCCGAGC
CTCAAGCAGCTCGACTTTCAGAGGGTCACGGTCAAGGAACGAGAGGCGGCCAGGCGACTG
GAGCGATCGCAGGCGGGGCAGGCGATGATGCAGGACGTGGCCAAGCAAGCCGAGAAGGCC
AAGACCTTCACCCCCGGGGCGCCGGCGGCGGCCGAGCAAAAGCTGACGGACGAACACCGA
GCCATCTACGCCGAGCGCATCGCCAAGGCCACTACGGTGGAGGAGATCGAGATGCTCTCA
AAGAAGATCCAGGCCGGCATCATCCCTTCAGCAAATTACAAGCAAGGTGATG
>NODE_21917_length_952_cov_30.337884_g18273_i0
GCCCATCTCATCGCAACGGCGAAACTGCAACGCTCAGAGGTGGGACGGGACGCGGAAACG
GCCGCCACGCTACATCCTAGCCTGTGACTATCCTGGCCTCGAGCAAACGCTGACAGGACC
ATATCTACATATGTATATGTATAGCGGACAGCAAGGTGGGCATTGCCACCAAATTACGCG
CAGACAGGAGCCGGGGCGGGGAAAGACCCGACGGGGCCACCAACACAAAGTCGGTTGCGA
GCCTGCCCTGTCCACCGCGCCTCTCGATCGAATCTCGAGTCGGCGCAACCAAAAAAGAGA
GGCACAGACACCAAACACCATCACCATCACCATCACCGTTCTCGTACTGTAGCTTTAACC
TCGAGCGAGCGCAAGATAATCAAGTGGCACGGACAACAAACATCATCACCACCATGATCA
TCGTCACCCCGTTCTCCTAGCTTGATAACTCGAGTAAGGGCAACAAAAAACGATAGGGAG
GAACAGACACCAAACACCATCACCATCAACCATTCTCCTACTGTAGCTTTAATCTCGAGT
CAGCGCAAAAAAGAGAGGGGCACGGAAAACAAACGTCATCACCACCACCACCAACACCAC
CACCAACACCACCACCACCAAATAGCGACCCAGCAGCAGTCCCGTTACGAAGCACAAAAC
AAGTCGCATCTCTTTTTCTCCTACTGCACATCTATTACAGACCTCCATTTGTACGATAAC
TCTCTGCATGATACGGGTCTTGCATAAATAAAGGGTCTAGATGGTCCAGACCCGTGCGAT
GTGTGGAATAGCTCCGGCTAGGAAACACAAGAGGAGGCCCGCACCTGTGACATACCCGGG
TGCTGTCCCATCTGTACATAACATGACTTTTACGCCGCCTTCTATCCAAGCCCGACCGGC
AATTAATACAATCGGCGGTCGGTTATGAAATGACGCACAAACGGCCGCCAAC
>NODE_21918_length_952_cov_29.163823_g18274_i0
GCCACCATCATCAGCTGTCCACACCACCTGTTACATTATTAGGCAATAGTAGACCATGCG
TGCGCGCGCCCAGGCAAGGGGTAACATGGGCGTTCACAACTCTCCATTCTCTCTCGAGAA
AAAAAAAAGAAGCTATTATTATTATATTTTACGTACGTACTTGTTAAAACACCAAGCAAC
ATCGCCACATACCTACTACGGCACACTGCTACGTACTCGTACTAATATACCGCCCACTGC
TAACCAACCCATTTGCCACACGTTGAAATGGTGCGCGGCTATCCGAGCGAGCGATCCCCA
CCAAAAGCAACCCCCCCCCAACAGAGTGCCTGCCACCGCCCCGCAATTTTAAAAAGGGTT
GCTCTCGATCGAGCTCCTCTCTCCACCGCACCTACCGCGTGGTCAGAAAAAACGTCCCAG
ATGTGATAGAACCGTTACGCTCGCTCAACGGCTATTTTCCGTGCACCGCCAGCGAGACGA
CGAGCGTGTCAAAAAAAGACGAAACCGCTCCGCTCCTGGCCATCGCTTGGAACATCTCAA
GAGAGAGAGAGAGAGAGAGAGAGAGAGGAAGGAAGGGAAACAAAAATCGGGCCCGCCCGG
GCTGGGTTACTACACCAGAGCCCCCCAGAAATGAACAACCCGATAAGTTGGCGAAGCAGG
GTGGTCCAACAACCGTTTTCGTTCCACGGCAACACTCCTCTCCTGCAGCCTCAATAGCTA
TCGGGCGACGACCCTAGAGACACCCAACAGCAGCCTGTGTGGCGCACGCACGCACGTGAG
CGAAACGCAAGGGATCCCACCGGCACACTGCTGTGAGACTGTGAAGCACACCCAGCAAGT
TTTTTTAGCGACACACCACAGGACAACTCGACGAAGCGCGCGTGCTCAAGATGACGTTCC
TATACGACATATTTCTCCGCTTTCCTCGCCGCTGCCACCACCGCCACTTCCC
>NODE_21919_length_952_cov_28.804323_g18275_i0
CGGATCGAACCCCAGATTGTGTTTTTCCTTAGATGTACGCCGTAATAACCGCTGAGTGAG
CCAACAGTCAGCGATGAGTGCGATGTAGCCCAGTGTGGTTGTACGTCGTATCCCTGAGAT
ACTTTTTACACTTTTGGGGTAACGTTTGGGCTATCGAACCGATATGGACGGGTCGCTCGC
CGGTGAGAACCCGGTGTTAACGAACGAGTGTTGTTGTCGACGCCGCTGTCAGGGGGGCTG
TCAGCGTCGCCACTTTTTTTTGTGTCCCAGTGCGAGTACGAGTATCATCTCTAAAATGCA
TTTTGCACGTTTTGGGTGACGTTGGGGCGATCGGACCGATATTATGGACGACGCGCTATA
TATGTACCGGTGACAAAGCCCGTTTTCAACGGACGGGTGTTGTCTGTCGTAGTCGCCGTC
GTGAGGGAGGGAGGCTGGCCGTCAGCGCCACCAAAGTTTTGTTATACACGTACGTACGAT
TAGCCAGTGTAGTTTTTTTTTGTTGTTGTTTTGCGTGTTAACTCCTCTCGCCACTGCTGT
ACGCTGTGTGTCCTACCTAAGTTTGGTTTTTCGAGGTCATGTCACCCGGGGGATTGGTCG
AGAGTGGTGCGGTTTTCCCTATACCTAATAGTTAATGGTGTCGACGTTAGTTTAGGCTAA
CGGTACCCTCCTTGAAGAATGTACTAATATTTATACGCTAGCGACTCAAACACGCCCACA
AAAATGCACACGGGGTGCGATTATACAAGTATAAGTACGCTACACACCTTAAGAGCCTCA
TATTTTGAGCCCCGAGGCTCAAAATCTTTTGTGAGGCGGGGTCTGTCCTGCACTAAGATC
GTGTTAAAAAATATGTTGTTATGTTTAGTGCAAATACTCGACTATTCATGCTGTACGCGG
CACCCCTTCGGCCGTTTTTTTACGCGGAATATTTTGTTTGAGGTTGCCAACA
>NODE_21920_length_952_cov_14.956769_g18276_i0
AACGTCTCCTCCCTCGACTCCACCGGGCTTGTCCGTTTCCGGTGCTCCTTGCCCACCCTC
CTGGAAGACGGACCCGAGGGAAGCATCGACTGCCCCCGCCCCCGCTCCCTCCCCCATCGA
CAGCCGCTGTTCCTCCGCACGCCGGGTGATCTCGACTTCCTCCTGCGTCTTGTCTCCAAT
CGCGATTTCGTCGGCCATCGGATCCGGTGCCATAATTTCCTCCTCCTCCTCCTGCCTCTG
CTCCTCCTCTTGCTCCCGCTCTTTGGAGCCCTCCTTCGCCTCCGGCTGGGGGCGCATCCG
TACCGGGAAGGGGAGGCCGCCGGGAGCCATGCACGCCCGCAACATTTCCTGGAGGGCTGG
GGCTAGCCACGGCATGAGCGGCGCAACCAGACGTTCCTCCGTGGAGGCCAAGTCTCTAGC
GACGCGCCGAGGGCCTCGCCTGCGCTTGCGGGTGATGTCCGAGCAGTCCTGTAGCTGGGC
CTTCATGGTGGGCATGTCGATCAGGGTGATTTGGTTCAGGACCAGCTTCCTCTTGCGCAC
TTTCGGCACCGCCCTTACCTTCGTAGCCTCCTCTCCGTCTTCGCCCTCTTCCTCCTGGTC
CTCCTCTTCCTCGCCTCCCAGCAGCCCCGAACGGCCGATGTCCCCTCCTCCGGTCAGGAA
ATCCCCCGCACTTTCCCTCCGAGAGAACCCCGTGCCGTCGAAGTTGAGAGTGTCGTCGTC
GAGCTGGACAGCCCCCGGCATTTCCATGTCGCCGGCCTGCTCGAAGTCTCCCAAGTCCGC
GTTGAACTCCGGCGCCTCGTCGAACCCCGGCGCCTCCCCGAATCCATCACTCCCGATCTC
TAGCCCCGCTTCGTCGTCCAACTCCCTCCCTCCTCCGATCTCCGAGTCAAGAGCCAGCTC
GCCGGGGTGAGTCGGGGGTCCTAGGTCGTCGTAGCCCTCCATCTGCCCGTCC
>NODE_21921_length_952_cov_14.885097_g18277_i0
CGGGTAACTCTTGGGGCTCTGCGCCCCGAGGAGGGGGGGTTGGCGGCGTTGGCGTGGGGG
GCGGTGGTGCCGGTAAGGGGAGCGGTGACTGGAGCCCGCCTCCGAGCGACACGCGTGATT
CCAGCGGGGGCGGGGGCAGCAGCAACATCCCCTCGGCGGCTCTGTACCGTGCACACGCCT
TGCTGGAGGGGGGGCAGAGGCACGTCACCATTGCCGACCTCACCCAGGGGGTCGTGTATC
CGAGCAAGGCGCTTGAGCTAGCTGCCGCGTGTACCATCGGTTCATCCTTGGATGTCGACG
CAGACTCGGAGATGCGATCGCTCATTTTCTCCCACTTCCGAGGTACTCAGGGTAACAGAG
CAGCGGCGGAGCGCAGCCGCACGACCGGTTGGGGGTGGCACGGCGGGGGAAACAGCGCGG
GGCCGGTGGACCCGGGAGACTACGACACGGACGAGGCAAACGCCTCCATGGCCATGCTGC
CGGCCATTCCTTGCAGGTTCCGATACCAGCTGGCCGTCCGACTGAACAAGCAGGACGAAA
CCGTAGGAGGCGTGACGAGGCACGAGGAAGGCCCTGGCCCCTCCAGGGGCCCTAAAGCTA
AGGCGAAGCCCCTCGGCGGCGGTGGCAGCAGCAGCGGCGCCGGAGTGGAAGGGGGAGGCG
GCGCGACAGGCGGCGAGGACCGGGTCGCTCTGATAACCCGATTGCTTCACACGCCTGTGT
ACGCCGCCAACGAAGGCAAGGGTACCGGTGGCGGCGGCGGCGGCGGCGGCGGCGGTGGGG
GTAGTGAAGACTCTCTGGTGGCGTCGAGGACCGGGGAAGTCTTGAGGCTTTTCGTTTTCA
GCATGATGGTGAACTTCTTCAAGGGGTACCACATCTTCATTCGCCCTCCGGACAGCGCCA
GCGGTGAGGAGGATGGAGACGACGCCTTTGCTGCCGCGGATCGGAAGAGCGT
>NODE_21922_length_952_cov_14.773606_g18278_i0
ACCCGACAAGAGCCCGCGAAGAACCCGCGGATATATTGTCAACGTTTCAAAACTAAACCG
CTGTTCGACAACACCATCACCTCTCTACTCGTCTTAATGCACGCAGCGACAGCACGATGA
AGCTCGTGGGGCCCGCCTTCCCCCGTGCTTTCCTCGCGCTCGCCCTCGTGGTGCCTTCAT
TGGCCGCGGCCTCAGCGCCCACCGGACAGGTGGGCAGCAGCCACCAGGTTGCGGATGATG
CGGCGAACTTCTACCACGGCGCTGTGCCCAAAAATGGAGGCGGTCTCCTGTCCTCCCCAA
AAGAACCCCGAGCTTTCTCGGCGAGGCGGACGGAGAGCGACCCGGGGACGGCACGGGAAG
GCCCTCCCCCCTCCAGAAGGGCCTTCGTGACACTCCTGTACAGCGACTTCATCCACGGGA
CGCGAGCGCTGGGCCAGAGCCTTCGAGAGACCGGGACCACTGCTGACACGGTTGTCTTGG
TGACTCCAGACGTGCAAGAGGATACCAGGGAGAGGCTCAAACAGGATGGCTGGATCGTTC
GGCCGGTGCAGGTGGAGGAGAACCCGAACGCGAACTTCCAGCCCCGGCTGGTGTTCGTGT
ACACGAAGCTTTTGATAGTGGAGATGGAGTCGGAGTACGACCGCATCGTCTTCCTGGACG
CGGACACCCTCGTCCTCGAGAACGTTGACGAGCTGTTCGACTGCGGGCCGTTCTGTGCCG
TGATGAGGCACTCGGAGCTGCTCAACTCGGGCGTGGTGGTCATCTCGCCCAGCATTGAGC
TGTACAACCACATGCACGAGCTCATCGGGACGCTGGACTCATACACTGGGGGGGACCAGG
GGTTCTTGAACTCGTTCTACCCCTACTTCGCGGCCTGCCCGGCCTTCGAGCCCTACCCGA
TCGTTGGCTCGCGCCTTGCCGGCATCGGCTCCAGCGTCGACGAAAGCCTCGG
>NODE_21923_length_952_cov_12.303754_g18279_i0
CCGAACTGCCCTTGCCACACCATCAAAGCAGCAGACGAGCACTCACAGCAATATCCTTTG
CGGACAGCTCGTGCAAGTCGACGGAGCGTCTCCCTCGACCCGAACCGTACAGACAAGGTA
GTACCTAAGAGCGCGGGATAATCTAGCTGGGGGAAGGAGTAAGCTTCGAAGCACCATCCA
GTCAACAATGGCGGGGTGGGGAAACAACGGTGGGCGAAACGGCTGGAGCCAGACGGGGGG
GTCCTCGTACGGGAGGCAGCCCGTGCCCGAACCTTTCGCTGAGCTCCGCGAGAGAGACGC
CAACACGACATGGAGGGAATACTACGACACAGCGACGGACAGAATGTACTACCACAACAT
CATAACGAACAAGTCGCAGTGGGAGCACCCGGGAGTGGCCGTGAAGAAGCAGCCTCCGCC
GCCGTCATCCCCACCCCCGCCGACGCGCGTCAATCGCAATGATGGGCCGGAGCACAAGCA
GTGGGAGCACATCACCAACGATTCCGCCAGGGGAAAGCACTGGCACAACACGGTGACTGA
CAAGAGGCAGCTCAACAGGCCTACCTGCTGCATGAAGTACAAGAAATAATTGTTGTAATG
ATGTTTTTGTGCGAACACTGCTGCCTGCTGATGGTTGCTGTTCGGTGGTGCCAACACTGC
TGCCTGCTGCTGCTGCGTGTTTCCTGTTCTGGAAGGGGATATGCAGTTGGTTTGCTGCGC
TGTGCTTTGGTGTCGTCGTTTTGCGGTGCTGTTTTTAATGTAGTCACTGCTGCTGCTGCC
GCTGCCGCTGCTGCTGCTGCTGCTTTGATGCCACTGCTGCTTTGTTTTTCCAATAGGGAT
TTCTTTCTTTTTTGTTTTGCGGTCTGTTGTTTTTGCCTTTTTGTTATTGAGAGTTTTGTT
TCGTATGTGTTTGCGAATATGGTTTGGAAGAGGTGGGTACGCACGATAGGGC
>NODE_21924_length_952_cov_11.384528_g18280_i0
CCTACACCTCGCCTACGCCCCATCCCGAAGAGCATTCCTTTCCAGACTTGCCCTTGGCTC
GCCCGGTACCAGCATTGACCAATCAGAAACCGAGCCGCCCCGATCGCAACAGTCACCGCA
AGCCTTGGCGCCGACACCGAAACACCGCCGTGCTGCGAGTGAAAACCCGGCGCAGACCCC
CCCCCCCCACCGCTCAATCGCTGTCGCCGCTACCGCTGCCGCTGCCGCCACCGCTCCCGC
TGCTACTGCTGCGACCGCCGCTCCGACTGCTCCGCCGGCTGCGGCTGCGGCTGCGGCTGC
GGCTCTTGCTCCTGCCCTTGCTCCTGCTCCTGCCCTTGCTCCTGCCCTTGCTCCTGCTCC
TGCTCCTACTCTTGCTCTTGCTCTTGCTCTTGCTACGGCTCTCCCGCCCCTTCCTAGACG
AAGGGGAGCGGCTGCCGTTTTCCGACCCCGATGCCGACCCTGATGCCGACGCCGACCGGT
CCGAACCCCTCCGCCTCTTCCTATCGCCCCCGTCGGTGCTGCGCGACGACGACCTACCGC
GGGAGGAGGAAGACCTGCGCCTCCGCCCCCCCGTGCGTGCCGGGAGGGGGCTGCGAGAAT
CCCTCCCCTTGCGGGGGGGCGACCGGCTGCGAGAGCCCCGTCTGCCGCCGCCGCCGCCGC
GGGGGGGGGGCGATCGCCGCCTCCTCGAGGGCGGCGAACGGCTGCGGGAATCTCTGCGCT
GTCTCCCCCGCCCCCCGTCTCCTCCTCCTCCTCCTCCTCGCGTCCTGCTCCTGCTCCTGC
TGCGGCGCCGGACGGGAGGTCCCGCCAGGGCGCCGTAGTTCTGCCCCCCAGTGGCGTAGC
TCCGACGACGGAAGTCGCTACCCCCTTGGTCCCCGCGACCCCTGTTGTCGTACCGGTTGT
ACCCCGCCCTGTCATGGTCGCGGTCACGCCGGTCGCGGTCACGATCCCTGCC
>NODE_21925_length_952_cov_11.087600_g18281_i0
GTAGTGGTGGCGTTAGTGGGAGAGGCAAGAAGAAGATGCGAGGGGAGGTGTCCGCTTTAG
ACGAGCTCGAGGAGCCCAGGATCAACCAATCCGTGGACCATTTCCGGGAGTTGGATTGGT
CGGAGGTGGCGAAGCTGATGGTCACGAACCGGACCGAAGCCCAGTGCCGCGCCAAGTGGT
ACGAGGTGATGGACCCCTTCGTTAACCGGTCGCGGAACTGGTCACCGGAAGAGAACGCGC
GGCTGATGAAAGCTGTTGGGGATAGCAAGGGCTTGATTGAGTGGAGGGTGATCGAAAAGG
ACTGGGCGGACTGGGCTCATGCGTTGGGAGTGACGAGGAGGACTGGCCAACTTTTGCGTC
GGAGGTTCATCACCGCTGAGCCCGAGCGATTCGCGCAATACACGAAGTCGATGAGCGGCG
GTTTGGAAGGAGACGATGCTGGTGATGATGATGACGGTGATGGTGGTGATCATGATGATA
GTGAGGATGATCACGATGATGATCACGATGATGAGGAGGAGGAGGATGATTGAGACGTGG
GAGAGGGTACTTTTGTTTTTAGGAGATTTTGAAATTGGGATTGAGATTTTGAGATTGGGA
TTGGATTGGTCAATCTCGATATAGAGTTTCTCAATCTTGATATAGATTGCTCAATCTCGA
TACAGATTGCTCAATCTTGATATAGATTGCTTAATCTCGATATAGATTGCTCAATCTCGA
TACAGACTGCTCAGTATCAATATATTTTCTCAATGTCTAGATCGGTAAGTATCAATCTAT
TTTTTGCTGGTACCGTCTCCGAAAAAGATACCGCTCTGTCCCGAAATACAAGCACGATTT
GATTGAATATTAATGTATAAACGGTGCTTATATTTCGGGACAGAGCGGTGGCGGTGATGG
TGGGAGGAGGAAGAGGAGGAGGAGGAGGAGGTTAAGACTTAGAGTAGTTGAG
>NODE_21926_length_952_cov_6.335609_g18282_i0
GAAGAGGACGTCGTGGAAGGGGGAGCGGGAGGCGACGCAGCGAAAGAGAAGAAGAAGCGG
GGGGGCAGCACCGTGAGCCGGCGCCGCCACCGGCGCTCCAGCAGGGACAGCGGGGGCAGC
ACCGGGCGACGCTCCAGCAGAGATCACAGCGGCGGCGGGAGCAGCGGGAGGAACAGCCCC
GCGAAGGGGAACCTGCTGGACCTCGAGGAGAACACTCCCCTGGAGATGGGCATGGCCGGG
GAGTTATCGGGGGGGATGATGGTGGCGTACAGCGCGGGGCGGTTCAGCGCCAACAGCGCG
AGCTTCGGGGGCGGCGGCGGCGGCGGAAGCTTGGGCGGCGCCAGCCAGGCCGTGTTCGAT
AGCGCGTCGAGCGCAGCGCAGGGGAGCACCACCGCGAGCAACTTTGCCAGCGACACAGGG
GCGGTGTACGGGAGCAACCAGTTCAACAGCAACAACGGGGGAGCAGCCAGTGAAAGCGGC
TCGGGCTTTGCCCAAGCGGACCCATTCGCGGTGTTCGCAAGCGCGCCAGGCGCCGCAGCG
CCCAACGCGCCGGCGCCGACCGCCCAAGCCCCCCTAGGCCCTGCACCGCGTCCCTTCGCT
GGGTCGTTCGCCGGCGGCGTGCCCGAGAAACAGTCGGCCTTCATCTCGGTGACCTCGTCC
AACGCCCCGAGAAGCAGGCCGGCTCAGCAGCCCCCCTCCGATTTCGCCTCTTGGATGTCG
TCCGTGCGGGAGACGGCTCCGAGCGGAGGGGCTCCTTTCGCGCCGTCCCCTCCCGCGGGG
TTCGGCGCGAACGGCCTTGGTGGCGGAGGCGGCGGGCTGGGGGGTATCGGTCGGCAGAAG
CTGTTCGTCGTCAGCGAGTCGGCTTCGTTTCATTCGAGCAACGGCGGCGGCGCCGATAGC
AGTTTTGGGGGCGGTGGTAGCAGCTTTGGCGGTAGTGCTTTTGGCGGTAGCG
>NODE_21927_length_952_cov_5.580205_g18283_i0
GCCGTTCTGAGATGCTGTGCAGGATCCGTATCGTACAGATCCAACCCAGGAAACATGTCC
CACTGCAGATCATGCAGGTTGTACGGCGCCCAGGCGGCAACATGAGCTAGCTCATACAGA
TCATACAGATCGTACCGATGTAGATCATGAAGCGGGAAGCGGGAAGCGATGGTCTGTCCG
ATGTGTGGACGATTTTTAGTTAAAAAATTGAGCTGGATAACCTTAATCTAGATGCCGTCT
AACTGATCGGCGTGAAGTCCCTCGTAGCAGGTTAGGCCCTCGCCGTTCAGCAAGGAGTCG
TCCGCCCCCTTGAGTTTCAAGTATTCCGCCAGATCCTCTCGGCCGGTAGAGTAGCAGAAA
TGAAGAACGCTGTTGCCGTCCATGTTTTGGTGGTTCATCGTCGCGCCCTTCCGTAGAAGG
AACTTGACCATTCGCTTGTTCCCCTGTTGGGAGGCCAGAAGCAGCAGAGAATTGCCGTTC
GAATCCTTCGTGTCCGGGGGTACATCGTCGTATAACAGGACTTCCAGCTCCTGGTTGGTG
ATTGGCCAAACGGTTGCGCAACTGTTAGAAGGCTTACAGTAGCTTGGGTAGGCGGTCGAT
TGACATTTTTACCATTAGCCCCAACAAACGTAATTGACGTAATAATACCTTAACAATTGG
CGTCGGACGGCGCATATATTTGGCTCCCGGTCTTTGAAGGTCAAACACGCCATCCGAGGG
GGGCCAGTATTTCCCCCCCCCGATTTCACAAGGTGCGACTGAAAACTGCAGAACACGTGG
CGCCTAATGTAGTAGTACAGTACCAGGCATACGTGCTTGCTCTTACGCTGGATCGCTCGT
AGTGGCGGCAATAAGGCGATTGATCTAGGCTTACATCTACTATGCTCTCATGGCATTCAG
CAAAATGTGTGTGTTTTTTTTGTCTTTTTATGAGCATAGAGTAGCATAATTG
>NODE_21928_length_952_cov_4.126280_g18284_i0
GGGAGAAAGAGTGGGCTGGGGAGGTGGGAGCCGACAAGGATGGCGGTGCGGGGCGCTCTT
TGAAAGTTTGTCCAGCCGAAGGTCGGGTCGGCGCGCGAAAGGTTGTTGGAAAAGAAAGAA
AACGAGAACGAGTCAAAACGAGTGTGGTGTCAGGTCTGTGTATCGAACAATCTGCCCGGA
AATATAAACGTGCTTGCATTAATATGAGTAATACAACGGTCCTTATATTCCCGGACATAG
ATGTATCAGATACTGCTACCTGATACCTGGTACGTACTATGTACCAGGTACGACGCTCGT
ACTCACTCGTACGGCATGAGGTACTCCTGGTATCAGATACTCGTACAGCAGTAGATACAT
TCGTGGGTCAAGTCTGGGCGGTCTGGGAGCTTGTGATTGTTCGACTTTAGAAACACACTG
ACTATCATACATGGATTGACTTCATGCAGCCGGTTTGCATTTCGTACATGTCGTCCATGT
GCTCCCATGTTTCCCCCTGTGCAAGGAGCAATTTGAGACAACAAACGAGTCAACAAGTCA
TTTGATTTATCCGTTCACCGCAAAAGACGAGGTCTGGCAGTTGGTTGAGTTCTCGGCGGG
GGCCGACCACAAAAGCGCAGCACCACATGACGGCACAGGCATCGGACCAAACACTTGAAG
GAGGGTCGGCAGGGAAGAGCGCGTGCAGCTCCTCAGCTGCCCGCGCTTGACCACCCCGAC
GCCCTCAACGACGGCTCACCTTTCTCGTCAATCGTACTGGTCGAGGCTGCTGAGGAAAAC
AGCTCCCCTCTCCTCTGGCCCCTGTTCGAACTTAGGCGGTGCTTCACGAGCGCTCATTAA
GTGGGCCCGCGGACAGAAATCAAGGGGCCGGATAACTGCGTCAACCACGCAAGGCGGGCA
GCAGTAGACCCTTTGCCAGCGAACGCGGGAAGGGGCACGTGGGGGCCGACGC
>NODE_21929_length_952_cov_3.470990_g18285_i0
AGGACCTCGAGGGCGGCATCTGCCTGTCCCGACAGCGGGCCCGCGCACGCTTCCAGCAGC
GGGGAGAGGGCTACCGCGCGCGTCACCCGCATCGGCGGGGGTTTGTTGGCCGTGCGCTCG
GCGCCGACCCCGCCTAGAAGAGACCGCGACAGAGCTACGGCCGGGTGGATATCCACCGCG
CACATCGCTGCCACCACCCCCACCGTCTTGGAGGCGCCACTTTCGGCGCCCAAAGCCAAG
GGAGCGGAGGCGGCGGCGCGAATTACTCGCGGCATGGCACGCACGAGGCGCTGGTGCTTG
TGCAGACCGCACAGGGAGACCGACAGGAGCTCGACCACGGCTCTCCTGCATTCGGCGGAC
GTTTCCCGCCGCCAGAACAGATCCGGGGAGGTCAGCTCCGCCAGCGCCTCCGCCAGCAAG
GCCGCCTGCTTAGCGCCGATGGACTCTTCTCTCAAGAGGATGCCCCCCATGTGCCCTACC
GCCTGGGAAAGCAAATCGGCCGTGCGTCGGACGGCTGCGCACTCGGCACCCTCCTTTTCC
ACACCACCACTACCACCATCGTCACCCCCGCCGCCGCCGCCGTTACCGCCGCTGCTAGCA
GGCGCTGCGAGCGCCGCTCGATGCCGCGCGGTTGCCGCGCCGAGACCGTAGTGCAGCTCC
AGCCACAACTCGGCGCTGTGAGGGGAGCGGACGTGGTCGACGAGGAGGGCGAGGACGGAG
CTTGCCAGCTCGAAGCACCACCCGCGCTCGAGCTCCTCCCGCCGCCGCCGCTCGTGGTCG
TTGCTGTCTCCCGGCTTCGCGTCCGCCGACTTCGGCGGCAGAAGCGAGTCCAACAGCACC
CGAAGCAGCACGGGCGCCTGAGAGTGCGTCCTCCCGTGCACCCCCTTCGCCGAAAAGAAC
AGCAGCTGGCTGCACCCGTCGAGCGTATCCGCCCTGAGCCTCGCCCCTCCCG
>NODE_21930_length_952_cov_3.014790_g18286_i0
GGCCAACAAGAGGGAGTACGTGGATCGTTACGCGGAATTTCTCTTGGTCAAGTCCGTGTA
TCACCAGTTCTCCCACTTCATCCAGGGGTTCTTGCGAGTCATGTCCGGCACCGCCGCCAT
CTCTTTGCTGAGGGCGGAAGAGCTGGATGTTCTCGTGACGGGGACGCAAAAGCTCGACTT
CAGCGCTCTCGCCGAGGCTGCGAATTACGTCGGCGGATACAAGAGGAAGCACCCAACCAT
CAGGGCGTTCTGGCGGGTTGTGAAGGGCATGCCCCAGGAAGAGCAAAAACGCCTCCTGAT
GTTCGTCACCGGGTCTAAGCAGGCTCCTCTTGGAGGGCTGGGACAGCTAACGTTCAGGAT
CCAGCGGGCGGGGCCCGACACCGACCGCTTACCGACCTCTCACACGTGCTTCAACCTAAT
CATGCTGCCGGAATACGAGGGGGAGGAGAAGCTGGCGAGGCTCCTTAAGAGAGCTCTCAG
GGAGTGCGAGGGCTTCGGTCTCAAGTGATCCGGACATGCATCATCCTTACCTGGTAGAGT
GGGAAGGTGGGACTGCTGCACTTGTAAAATGGTTGTAGGGTTTCCATGTATGAGAGCACG
GCTGTGTGATACGTGTTATGTTATGTTGTTTTGTTCTAGTTTTTCGTTCAACAGGGGGGG
CTTGGGCCTCGTTTGTTACCATGGGGCTTGATTCAGGAAACGTGAAATTGTGTGAGAAGA
TCACCATCATGATCGTCATTAGACATCATGATCATCACCGTCATGGTCGTCATTCGTCAT
CATGATCATCACCATCATGGTCGTCACCATCATGATCATCGTCGTCGTCCATCGTCAGGA
TGGAGGAGTTTGTGCGTGGCCGGTCCTGCATGGATCCCTGCTTCACAGCCCTTTTTTTCT
ACCTTTGGGGCGATGAATTGCTGTTGCTGTGATTGGTGGGTTTATCGTCGAC
>NODE_21931_length_952_cov_2.804323_g18287_i0
GGTGTTACTGCATTCGCTTGGGTATCTACACTGTCCTCTCAGCTTGCGTGCCCTTATCCC
GCCGGCGTTGACCTGTGCTGCTGCCATCGCGGCCCTGCTGAGACACTCACCTATGAGTCC
CACACCCTGGTGTCGCTGAGTTTGTTGAGTATCTGCCCCGTCCTCGCAACGTGCGCACCC
CTGTCTCTCAGGCGCTTACCTGTGCTGCTGCCGTTGCGGCCCTGATGGGACCCTGGGGTA
CTGCAGTCGCGGCCTCATTGGGGCTTCCACCTCCGATATCCAAACCTTGGTGATGCTGTT
TTCGCTGGGTACCTGCACCATCCTCCCAACGTGCAAGCCCCTGTCCCTCCGGCGATCACC
CGCGCTGCTACTGCTGCGGCTCTGCGCTACTGCCGTCGCGGCCTCGCTGGGGCTCCCACC
TGTGAGTCCCACTCCCTGGTGCTGGTGCCTTCGGTGAGCAAGCTCTGCACCGTTCTCCCA
GCGTGCGCGCCCTTGTCCCTATGGTGCCCACCTGTGCTGGCGTCGTTGCGTCCCTGATGG
GACTCTGCGTTACTGCCGTCGTGGCCCTCTTGGGGCTTCCACTTCTGGGTCCCACTCCGT
GGAGTCACGACTGTCGCTACACCTTCCGTGGGCGCCCCTGTCCCACCAGCGCTCACCTGT
GCTACTGCCGTTGCGGCCCTGATGCGGCCGCCGCCTGTGAATCCCCCGTTCTGGTAGCCC
ACGATTGCCGGCTAAACGGTGTTCCCGCTGCCATACTTCCAGATGTGCAGGTTTCTGAGA
GTTGCTACTGTAGGGTGAAATTATGCGAGCTACCGTCGTGCGAGGTTGAGAGGGAAACGG
GGCGCGTCGGACGGGCGTTTGCGTGGGGGTCCTTTCACACGTCCCGCGCGACGCCTAGCT
AGACTAGACTCGCCTAGATCCCTCAGTCAGGGCTTTCTTGCGAACTCCAGGC
>NODE_21932_length_951_cov_2663.935080_g18288_i0
GCAACATCATTGACACGCGATCTCGGGTTGCTTTGGGTATCAGGCAGTGAGAGGGTGGCT
TCTTCCGGGTCGAGATGGATGCCGAGGAATTTGAGAGCAGGAAGACGAGTTGGACGGGGC
TACAGTGGCAGCCCTTCGTGAGGAGATGGAGGCGATGAGGAGGGAGTTAGCAGCAGCCGT
TGCCGCCGCCGCTGCCACCGCCGCCGCCCCTACCGCCGCCTCCGCCACCGCCCGTGGAAG
ACACGCGTGCAGATCTCGAGGCGGAGCAGCACGCCCTGGTAGTGGCGAGTCGTTTGGTGC
TGGCACACGGAGCCCTGTTATCATTCGAGCAACGGAAAGAGGAGGAAGAGGAGGAAGAGG
AAGAGCAAGAAGAGGAGGAGGAGCAGCAACAGCAGCAGCAGCAGCAGCAGCAGGGGAGCA
AGGAGGGGTGGGCCGGCGGCAAGCAGCACCACCTACAGCAAGGTTGTGTTTGGACCAGCA
TGGAAGCTGGGCCGAGGTGGCGCGTGGGTGCTGGCCTCATGCCCCCGTTCAGCCCTGATT
GAGGTATACGCTTTGTTTGTGCCGCTTGATTGACTGATTGTTTTTTTTTCTTGTTTTTGA
TGATACGTACGAAGCTGAGGTAGTGTCGACATGGTGGGCAAGGTAGTGTCGACATGGTGG
GCAAGGTAGTGTCGACATGGTGGGTAAGGTAGTGTCGACATGGTGGCCAAGGTAGTGTCG
ACGTGGTGGGTGAGGTAGTGTCGACATGGTGGGCAAGGTAGTGTCGACATGGTGGGTAAG
GTAGTGTCGACATGGTGGCCAAGGTNNNNNNNNNNNNNNNNNNNNNNNNNNNNNNNNNNN
NNNNNNNNNNNNNNNNNNNNNNNNNNNNNNNNNNNNNNNNNNNNNNNNNNNNNNNNNNNN
NNNNNAGTGTCGACGTGGTGGGTGAGGTAGTGTCGACATGGTGGCCAAGGT
>NODE_21933_length_951_cov_525.405467_g18289_i0
AAGGTTGATTGGCGTTATCATCCGCGGCCCCAAAATTCCGAGCGCCGACCGCCAACACGC
CTGTACTCCTGTGAGCGCAAAGAACTCGGATCCCCTTCGCATTGGATACCTTCCCGGCGG
GAGTGGCGTGAAAGGCCCGATTGGAACGGCTATTCCACGGCGATTAACAACTTACAAACT
TCTTTTCCCACCTAAAGGCGGCAAATCGTACGAAAATACCCACATTCTATTTTTCTACGA
AGGGAGGCAAGCTCGAAGCACGGGAAGGAGTTCGCAACGCTGGCGGAAGGACGGGCACCA
TCTCTATAGCGCCTTGGCCACTGCTGGACCCAATCGCGCCAGTCTTCGCGGTTCTGAAAA
AAGCATCTCGGAACTATGGAGCAGGGAGGGTCCCCTCCTCAAATCAGCGGCTACCTTCAG
AAGAAGGCCAAGACCGGCAAGTGGCAGAAGCGATGGTTCGAAACCAACGCGCACTACCTC
ACCTATTACAAGTCTAAGAAAATGGAGAAGCTTCTCGCGGCCCTGAACCTGCCGCAAGTT
GGGGAGATCCGATTGGTGGACCCCGATGACGAGTCATACGAGGAGGAGAACGATGGCTCG
CTCTTCACGATTGAACTCAACGACCGGATTTATACGATGAAGGCGTCGACCAGGGAAGAA
GCTGCTCGTTGGGTTGAGGTGTTGAAAGTGTTGCAGACCATGGAGGAGGAAGAGACCAAG
ACCACGGAGGACCCATCGGCCTCTATGATGCGAAATGCGCCGGGGGTCATGCCAGTCACC
CCCGGCTCGGCGTCTAGGAGTGGGGAAGCCTGGAGTAAGGAACCAGCGTGCTGCGGCCTA
TGCGCTTGCTTCAGCGCTAATTAATGGACGCTACACTAGCCAAAAATTCAGTTGTTTTCC
TTCGGTCGCTTTGTCGCCAGATGAGAGAACGATCGTCGAGGGTGGGCGGGC
>NODE_21934_length_951_cov_262.650342_g18290_i0
GGGGGTATAGACGCGATATGAGCATCCCCCCCCCCCCCCCCTCCCCCCCCCCGACTGCCT
TTTTGCATAATTTAGCGTGGGGGTAGGGGGTGGGATGGGGGGTGTATCCCCTCCTTCGTT
TTTTTACCTTACTGTTACGGAAGTATCCCCCATGGTGAAGCATGGAGGCGTTTTTACTCC
GATGTCACCTACCACTGTTTTTGGTTTCCGATTCTCCGGGGGGTGCCCGCGTTGCATTTC
TCAGACCCCCTCCCCCGCGTTGCACCGTTTACCACCCGCGGACGAAAGAGGAAGGGAGGG
GGGGGATCTCTGCAGTGTTGGATATCGTCTCGATTTTTTCGATATTTCGATATATCTTAT
CGAATTTTTAGATAAATCGATACCAGGTATATCGTATCGATTTTTTTATTTCGATATATC
GTATCGAAAAATTCGATATATCGATACCAGGTATATCGTATCGAATTTTTAGATATTTCG
ATATATCGAAATATCGAACTTTAGATGTTGTCGTATTGAAAGTGTGTGGCCCTTCATCCC
CAGGCATCCCCCGTGTTTTTTTTTCTGCAGATACTGATCGAAACATTCGATGTGATCAAA
TTTCGATATAGTATCGATTCCGTACATATAGTTGTTTTGTTTATCGGCATCGTATCGAAC
TTGAGTATCGTTCAATATCCAAAACACTGGCTGTGCCCCTGTCATAAATGAGGCATTTTT
CCCACGGGGCTCAAGCGAGGCAAACTATTACGCTGGCCAAGGATGTGGCGTACACCTGTT
TTGACAACCGTCTGAATTTACCGCGTGTCGCGATCAGGCCACGTTCGTATGCGACTCGAT
GGCGGTGTGTGTCTCCTTGCCGTGGAGGCGTGGCGGGGGGCATCGTATCGAACTTGAGTA
TCGTTCAATATCCAAAACACTGGCTGTGCCCCTGTCATAAATGAGGCATTT
>NODE_21935_length_951_cov_112.515945_g18291_i0
CTCTCCCTCCCCTCCCTCTCCCTCCCCTCCCAAGAAACGAAATCCCACACGGCTGCCGAG
GGGGAGGGGAGCGGGGATGTCAATCAAGAAACCCTAAAGTCACCGTTTCGCCAACCGTCG
CCCGAGGACCTCCCCCCTGTGCAAAAACACATACGGGGACACGAACGACCCCCCCCTCCC
ACGAAACGAAACCCGGCACCCCTGCCGGGGGGGTCGACCAAGAAACCTCGCCAAGTCACC
GCTCAACCAACCGTCGCCTGAGGGCTTTCCCCCTGTGCTCGAACACATTGAACCCCCGCG
TGGACTCAGCTGAGTCGAGAGACTTGCCGCCCCCCGCCGCCCCCTTGATGGGCAAAAACG
GCCCCGCGGTTGACAAAATGCCAACCACGCATATGAGAAACCCGACCAGCGCCTCGATGG
CGGCATCCAGGGGAGCGCTGTCGCCGCCTGCGTCCGCGGCCTTGATGAACTGCTGGAAAT
GCGCCGCGGAGAATCCAGCGTGGAGGAGGATAACGAGACCCGCGATGGAGATTATTGTCC
CAATTGGCATCATGGTATCGACGCTATGTATAGCTTCGGCGCTTGCTGTAGCGCTAGCTT
TTACGCGGTAGCTTCGGCGCTAGCTTTGGTTCTAGCTTTGGCGCTAGCTTTGGCGCTAGC
TTTGGCGCTAGATTTTGGCCCTTGGTTATAGGCTTGGTGCTGGCGCTGGGCGCAAAGCGC
TGGTGGTCGCTAGCGCTGGTGTTAGCGCTTGTGCTTGAGGTGGTGCTGGAACAGGTGCTG
GCGCTGGACTCGGTGAGGTGGTAGTGTGGCGGTACTCCGGCGGTCAGCGCGCGAACCGTT
TCACGCCAAGATAAATAGTAAAGGTGGTTCCGTGGCGGTGGTGATCTGGGACTTGTCAGC
TGGAGTGGTGCCGGTTTTGGCAGTGTCGTCTCGCCTGTGTGTGTGTTCTGC
>NODE_21936_length_951_cov_96.337130_g18292_i0
CCTGTGCGGCACCTCAGCAGCAGGGGCTCCTCACGGCGCTAGGGGGAAGCGTAGAGGCCC
GCAACTTCGAAAGGCACTATGTTATTCATAAGCTGAGGTGACGTGGAGGTGGACGCTGCC
ATGAGACGCAGCAACAGATGAAAACGTGGAGGGCCGGCGAGAGTGTGTGAAACCGCAGGT
GGGAAAAATACGGGATGTGTCGACTTCAGCACACGGAAATGGTACGCAGCCAAGTCCAGC
GACATGGCGGACGTCACCCCACGGCCCGTTCGGGTGTGGGCTGCGAAAGCCGCCACGGAC
GCCGAATGCGGTTGACCGGGTTAGAAGCGACCCAGGTGTGTTTTCGTCTCCATCTGTACA
TGGCGCGAAAACAACGGGACCTGTTGCGCGACCCCGCTTCGACCGTGACAGGCGAGCTGT
GGACAATACCCGAGCTACGAAAACTCCAGAGGTACCCGGGAAGCGACCCGCGGCGAGTTC
TGGGCGCGGGCTCCAGACCATTGGAGGGGAGTCTCGGTCGAACCGTATCATGCGTAAGGG
GAAGACAGCGCCAATTTCTAGGTTACCCGGCTTAACGGGGGGGGGGGCAGACATCGAGGA
ATACTTCGAGTAACAGCAGGTACCGCGCCAGGAGAAGCTGGCTCGCCAAGTGCTAGGAAT
CGCGGTCAGTTAGGCAAAGAAGGACGAGGCGAGGAGGAAGTCGTGTCCTGGTCGACGTAG
GAATACGGCGGGCGGTTGCTCTCCTTCGTCATCTACTTTTCGGTGGACCCTCGCCGGAGG
CGGTACGCATCCGCGACCCTGAGCGGACGCCAACCACGACCCCGGAGGAAACAATTCGAC
CAAGCTAGTTTCGGGTACCTTACGTTAAATGTGTTGCGTGTACAGTCGACAATGGTCGGG
CTGTGCGCTGCGTGCCATATATGTTTTCCAGGCGGTAAAGCGACGCACCCC
>NODE_21937_length_951_cov_27.010251_g18293_i0
CGGGGATAGGGGGCGGGGGAGAGGGGGGAGACTTCTCTTCGACGGCTTCTTCGACAAAGA
GGCCGAGAAATTCTCTGAGCAGGTCTTCGAGCAGCACGGGATGTACCGCGGACGCTATCC
GAGAGGCGAAACCGCTGGACTTGAGGGCACTGTCGTTCGTTTGCTGCACCCTCGCGGGGC
TGCCCTATCAGGTCCAGGAGGAGCCGATGTTTGTCGTCGACTACGTGAACCGACAGATGT
CTCTTCAAGGTAGCCAGTGCCTGGAACTGCTGCACACCCTCCTCGCCAGGAAGGGAGTTC
CAACGCCGGCTCCGGACAGCGACGAAGCGGAGGAGACGGAGACAGATCGGGACAGAGCCG
CCGCCGCCGCCGCTGCTGCTGCTGCTGCTGCTGCTGCATCGAGCTCGGAGGTGTCTGCGT
TGCCCCAAACCGCGGCGGGGTGGGAGGGTGCTGCTGGTTTGCCACCAAGGACCAACTCGG
ACACGGATGACTTGTCGCATCTTCGAAGGACGTGCTCGGCTTCGGCAGCGTTCAGCATGC
TCCTGAGACTGAAGCGGTATCTCAAGTCCGCGTACGGCCTCACGCCCGCCAGGCTTCAGG
CGTACAAACCCAACGAGTCGACAAAGGCTACCGAAAAGCAAGCGCAAATTCCGAATCCGG
CGCCGGAAACGTTCAATCCGTTCGCCAATCGGAAAGGGAAAGGATCGGGAAAAGAAAAGG
GCGCGATCGATCCGGCCGCGCTAGCGTCTGAGGCAGAGGCGGCGATGAAAACGCTAAGGA
CGGGATCGCCGGAGGAGCTGGCGAGCTTTTACCTTGAGCTGAGAGGCCTGGCACACGACG
ACCCCGAGGACTATTCAGCCTGGGAAGGCGTTATGGAGCCGGATTCGGCGGCGGCGGCGG
ATGATGGTGGCGGCGGCAGCGGCGGCGAGACTGGTGCCGGTTCGACGGAGG
>NODE_21938_length_951_cov_12.140091_g18294_i0
CTTTGGCCACGCGGACGAGCGACTGGGCAAGGCCATGATGGAGCAACGAGAGACACGAGG
TTCAATGCATGCACCCTGCTGGATGCCTGGAGGCTTGCGCGTTCGTCATGCCTGAGGGCG
GACCGTGACAATGGAGAAGCTGCTACTACTGCAGTACGAGTACAGAGCAGTGGCTCCGGC
TGTACATTTGTACATATTACGTGATACCACAAAGTTATATATCTGGTTCATGTTAGCTCC
TGTTGTGCATGCGTGCACTTGCAGAGGCTAGTAGTTGTGCATGTATGCACCGGTTGAGGG
TACGATCGTAGTAGTAGTAAATACATGCGTGCATCGATCGAGGGTGGCATATATGTAGTG
ATGGAGCATCCTGAACAACGGCCAGGCCAGAAACTGTCTTCGCTCGTGGGATAACGTACC
TTTTGTGTTGGGGTTGTTTTTGTTTTTCTCCTCGCTCATGAGGTTCGTGCACTCTACGGG
GAGGTGGACGTTGGGTGCTACATGGACGCTCTGCTTCGGAACAACACGAAGAGTCAGACC
GGTACCGGTACTGCTGCACATTTATTTGTACACTTGAGTGATACACGCACAGAGCGATCA
TGCGTTCGCCGGCCACGCACAAAATAGTACCAGTTAAAAAATAACACAGGCCCCCCCTTT
TTATTCAACTGCTGTCACGCACAAGATAGGACAGCTCCTTTTCCGGCCGTCCACCCCAAG
GAAACATTGCAAAGGTCAACACCTTCTACTTTTAATTCCCAGCTTTAAGCGTTGCTAGTG
CGTAGTGCTGGAGAGAACTACTGTAGCTATTGTTTTCGTGTTGTCGGGCTGTAAAGCACT
GCTGTAGGTATTGTGTTGGCGCCAACGACTATGTGCAAATACCTGCTGGTTATGTAGTTA
CATCATAAGGCGACGTGAGCAAGTATAAAACATACTACTGCTGTACGTGGT
>NODE_21939_length_951_cov_10.668565_g18295_i0
GTTGCGCTCCAGCTCAGGACGTTGCTGCCCGAACAACCCAGTCTCTACCATGGCGCCCGT
ACCTAAGCAGATCGCGGGGAGCTCCACCCAAAAGCGGGCGCAGAAGGCCAGGCCGTCCCA
CCACAAGGGGCGACTGGGCAAGCGCGTGAAGATGGTGAGGGAGGTCGTGCGCGAGGTGGC
CGGTCTGATGCCGTACGAGAAGCGCATCCTTGACATGATCAAGACCGGAGGTGCCTCCGC
CGAGAAGCGAATCTACAAGTTCGCCAAGCGGAGGCTGGGCACCCACAAGCGCGCGCTGGC
CAAGCGCGAAGACATCAAGGAGGTCTACTCCAAGATGCGTGCTCGCCAGGCCATGACCTA
AACCGGAACAACGCTGCTGCTGCTCTAGTGTGGGGTTCTGGCAGTTCGGAGCGCACGTGG
ACACTCACTGAAGACATGTCGATTCATCTGAAACGCTACTGCTGCTGCTGATCTAGTGTG
GTGTTCTGGCGGTTCGCAAAGCACACGTGGGCGTGCATTCTAGACATCTCGATTCATCGC
GGCTTGTGTCTCTTGTTGTCCATTGGTCACAGACGTTGTGAGATACTGCGTTGAAAGGGT
TGGTGTGCGGTTTCATTGGTGGATATCGGGCCGCCTTTTTTTCGTGTGTTGTACTGACGT
TGTTGGGATGCTTCGTGGAAGGGTTCGGGTGCGTCTATCTTTGATAGATATCGGGCTTTT
TTCGGGTGTCTCGTTGTCTCGGCGCGTACGCCTTTCGCTCTGCTTGTCGGAGTGGGCATG
AGCATCGATGACTACTACTGCCGCTGCTGCTGTCTTGCACGCGTTGGCTGACCGGGTTGG
GTTGTAGGATGGGGTGAGGTGTACAGCACTACTAGCTGTGTCTGGGCTGTTGGAATCCTG
CGGGACTAGAAAAGCGAGCAAAAGAAAAGGAGCAAAACTACTGCTGTGTGG
>NODE_21940_length_951_cov_8.715262_g18296_i0
GGGCAGTTGGGCGGCGTCTTTTGGGGCGAGAGTTATGATGGTCGAGAGGCTAGGCGCACC
AGGTGTGGTGCCGGCGCCACCGGTGGAGGAGCCCGAGCTGAGCGACGACGAGGAGGAGCG
ACTGCCAGACTTTGGGTGGGGCGGGGAAGAGGTCGAAGCCGCTGCCGAGCATATAAAGGA
GGTGGAGGCAGCGCGCCTGGCGATCGACGGCCCCGGAGAGGGAGACCTTGGCGCCATGCT
AGCGGGAGTGGTGGACGTTGTGGTGCTGGACGCACCCCGGATGCTGTACGAGCCTCGGAG
GGAGCTTCCTTGGGGCCCAACGCCAACGACAGGCCTCACGGTCGCTGGGACCGGCCTTCA
CGGAGACCTCACTGCTATGGCGTACCTCGCCGAGTCTCCAGACAGGCCGCTTCTGGCGAT
CGTTGGTGGCGGCAGGCTGGAGCCGCGATTAAAGCTCATCGACGGCCTCCTGGACCTGGT
CGACACCCTGGCGATCGGCGGGGGCTTAGCCGCCACCTTCATAGCGGCCGCAGATGTTAG
CGGCGATTTTGGCACTAGCGGCGACGGTGGCGGCGGTGGAGGGCGGAGGAAACTCCGACG
GGGTCCGGGCGGGGTGGGACGGCCTCGCGACCCCCCCGACGTGCTAGAGGCGGCGAGAAG
GTTGTTGGTCAAGGCTCGAAAGCGGGGAGTAGAGGTGATTCTCCCGTCCGACTTCGTGGT
CGGCGACATCGAGGTCGACGAACGCGGGCCCCTTCCCGGGCAAGCCCTGCCCGGCGACGA
TGATGACGAAAACGAGCCCGGTCAAGAAGAGGGTGACGCCGTTGCCGCCGACAACCTTAA
CAACAATAAACGCAGCAGCGTTCAGGAGATCGCGTCAGCGGATGGTAAGCCGCCTGGAAC
TGCAGGGGGCGGCGGCGGCGGCGGTGGCGGTGGTGGTGACGACATTTCAGC
>NODE_21941_length_951_cov_7.660592_g7395_i2
CCGTGCTTGTCCCCCCATTCCACGCTTTCGTGAACGACCCGGAGGAATCGCGCGCCGAAA
AAACGGGCTTCGTGTCGAAGAAGCTCGTGCTCTGCCGTCGCGTCATCAGCGCCGCTCGGT
CGATCGCCGGCGGAGCTTTCCATGCTCTCGCCGCCGCCATGCTCTCGGCCGTCTCCCCTT
CCCCTTCTCGGGCGCCGGCTACTGCTCCCCCCCCGCCGGCACCACCACTAGCATTACCAC
CACTACCGCCGCCGATTCCCACGTTGCCAGCGTCGCCTGTAGCCGCGGCGGCGGCGGCGG
CGGCGGCAGAGACGGACTCGAGCGCGCCGGGAGCGTCCCCTTTAACCTTACGAGAGCTCA
GGATCAGGCGCTCGATGTGCGTGATGGTGTTCTGCAGCTGCATCTCGGTGTCGTCCACCT
CGTCAAAGACGTCGCTCTCGCCATCGCTGGTGCCGCGCCCGCCGCCGCGACCGCCGCCGC
CGCCGGACGCGCGGAGACGAGAGGAGGGCGAGCCGCCCGAGGACGTCGGAGACAAGCGGG
CCATCGGCGGGGGCAGGCTCGCGGCTTCTTCGGCAGACGCCTTCGCATTTTTTTTTCGGA
AAAGAAAGAAGAAGATGCGTAGGACACGGTTCGGAGACTTGAGGTGTCACGGAAGTCAGT
CACACATGCCAAAAAACAACAACAACAACAACAACAACAACAACAACAGCATCGCGAGAA
TTGTTCTCCGATCGTAGGGCGTCCACCGGCCGTGAACGAACGACCCAGTGGACATCCCTC
GTCCTTCTTGTATACGCATATGTACGTGGCGACAAGTCTAGCGTCCCACTCGTACACGAT
ATATACTAGACGTCTCGGACAAAAAAACTAAAACATCAAGCGGGGTTGGGAGAGTATCAC
ACATCATCTTTCGACGGCGGCGGCGGCGGAATCTCTGCACGGAAAGCGTAA
>NODE_21942_length_951_cov_6.335991_g18297_i0
GGAGGGGGAGGGGGAGGCTTCAGGTCTCGATCGCGATGATCGCGGTGGTAGTACCCCACG
GGGGTACTGCTGGAGCCGCACAGCGGCGGCCTGCAGCCGGTCAGGTCGGCGGCGGCGGCA
GGGGAGATGTTACCCTGGGAAGAAACCGAGTTCGTCGCCGTCTGGCTCGACCCCGAGGAG
GTAGGGGTTCGAAAGTCGGCGGAGGTTAGGGCCGTCCCGCTGGAAGAGGGAGGGGCCGGG
GGGTCGCCGCCGCCGCCGCCGCCGTCGTCCAGGTTGTCGTCGATGCCGCCGTGGGGCCCC
CCGTTGCCCACTGCGCGCTGCTTCCTGGGGCCGACATCGTCGCCAAGGGCGACTACGCTG
GCATCCGAGTTTTCGCGGGAGCGGAACGAGTTCGCCTTGAAAAATCCAGGCCGAAGCCGC
ATCGGCGCTCGGTTGCCGCCGGCAAATCGGCGCTGATGCGAACCGCCGTGGCAATGAATG
TTACCGCCGCCGCTGGCACCGCCAAACCCTCCACCAGCACAGGACGTAGCAGCAGCCGCT
CTTCTCGCCTGTATCGGGGTGCACCGCGCACCACCCCTCTCTCTCTCGCAACTGCGGAGG
GTTATTTTCGCAGCGGGAACAGCAGCTGATGCCTCGCTGAGGTTGATTCGTTACTTGCTT
CTGCTTTTCGCAAACCCAGCAGCGGTGCAGTGCGTTTCCTCCTGTTCGTGCCTCGGGTCT
CCAACGAAACACAAGCAAAAGTTGCCCCTCCTGACTGCACCCTATCCAAGCGTAAGCTAT
AGCTCAGCAGGGTATCCGGCCGGCAAAGACGCGCTGCTACGAGTGGCTGACTTGACGCGA
AACTATGGCTCGCATGAGTTGCAGACCACGTGCGCTTCCTGCTTCTGTGGGGTGTCGCCG
AATGTGATGGTTCCTTGTGTTGGCCCTGAACACGCAAAACTCGCAAGATGG
>NODE_21943_length_951_cov_4.226651_g18298_i0
TTCGAACGAAAAGCATGTGCAGGGTGTGATAATTGTTTAGGTCGATCTGAAGTACGCGTT
GCGTTAGCGCTTGCACTGCCTCTGTGTTTCACCAGCAAAGCCTGAGCCATGCAAGTCGTA
GTGCACGCGTTCAATATGTGTACAGTGAGGGTCCCCCAAGAAGGCGGTCTGAGTAAGCGG
TATCCCGATATAAGGCGGTCATAATCGCTTGGCACTATTGGGGAGTTGCACTCATAACCT
CGAATGAATAAGGCGGCTTCCCTCTATAAGGCAGTCATATTGCTTTAAAGGCACACCACC
ACTTTACTGGTGGACCCCTACTGTGGTTATGAAACTTTTCTTGTTGGGAGTGTGGTGCTT
TACGCACAACGGTGGCGAGTGTTGCGGAGTTTAAGGTGCCAGCTCTGCCTATATGGCGCT
GTTGAGGAATTTAACTTGTTTCCATGGTCGAAACTAGTCGTCGTAACGTGTGTCGATAAC
GGAGCCTGCTAATTCCGCAGCGTTGTATTTTATGTTCCCTTCACCCTCTCTAGCTGCCCC
GCTCGAGACGGGCTGAGACGTTCGTGAGTCCATTACGCGCACCCCCCGGCTTCCCTTACA
TACCCCTGTTTTCGGCTCGACCCCGGCGTTGCTTGGGCCACCAGGTTTTTTTCGGGTCTT
CCTCGCCCCCCCTGTCTCCCCTTCTCGAGATCAGCAGATCCATTCGTGACGGTTTGGTTT
TTAGAATATGACATCGTGGCTGACAGCCCTCTAAAACCTGCACGACGCAAAATGGGTTAA
ACGTGTTGAACAAGGCGACGCCTCCATGGGGTGGCACCATAACATAGAATTATCGATGCT
TGGTGTCTATCGATTTTTGTTTTTTTTATGGGTCGGTGGTCCTGTCTGTTTTGCTTTGTT
TAAATCTCGGATCCGCCGCTTTTTTGGCCGTGTTAGCCTCGTTTCTCGTAT
>NODE_21944_length_951_cov_3.020501_g18299_i0
CGACGTCTGATTATGTTTGATCCCGTGATTTCATAGGTCCACAAAAACACCCAACAACAA
AAAACTACTGTACTGTATGTGCCATTTTCTCATCGCGGAAAGCGCGAGAGCGTGAGTCAG
CAAAAGGACGAGCAGTGCTACCAATGCTGATCCCCTCTGCGCGATAAAAATGAAGGAAAA
TACGCAGTATATTTAGGAGGGGGAGAAGGGAAGACACCTGTGGCACACGGCTTATTGTCC
GGAAGGCTGGAAGGTGAAAAATGACGGTCACACAGAGTCATACAGTACAGGACACCTATT
AATAATAAGAAACAGGGAATCTGACCCAGGCTGGATTTAATATTCGAAAGAGGGTGCTTT
CTACACTAATATCAATATAACGACTCTCGAATTTCTTCTTTTCCTCCAAATGTCAGNNNN
NNNNNNCTTTCTTATTAGCCTGTTTCTTAGAAGGTGTTCTATACTGTATAGCTATTATAT
CAAAGGGGCGTGCTGCGATAGAGATAGCACTTTTTTTTTCGCCTACGCGTAATGAGTCTG
ACTGGCCGGTATGCTTAACCCAGTATCGTTCGGGTACCATTCTTAATGGAGTTTGACAAT
ATCATTCGTGATATATACATCTATTAATACTAGGTTTTTGGAATGGCTCCTCATCTGATT
GCGCCTCCAACTTTCCTCAAAAATCAGTTTTTGGGGTGCTATATACTGCAGATGTAGAGC
GCCTATACAGTACGAATCTAGTGGTTATCAAAACCTCGGAAAAATTAGGCAGTAGCCCTA
CAAGGAAATCAGTTTTTGGGTGCTACTGTAGGTATAGAGCGCCTATACTGTACGAATCAA
GTGATTATCAAAACCTCGGAAAAATTAGGCGCTAGCCCTACAAGGCAAACACGCGTGTCC
TATCGTGGCTTGCCTGGTTGGCGCGCAGGGCCCGACGCATGTTCGTCCTGA
>NODE_21945_length_951_cov_2.966970_g18300_i0
TGCCGGCGTTCTGGCTCCGACGGAAATTCTCCCCAGAAGCGTAGCTTGAACCTCCCCCAC
CTCCACTGCTGGAATTCGGCAGGCGCCGATCGAATTGCCTGACAGCACCGTCATCGCTGG
CGGACCAGAAGACAAAGGGGTTACCCGGCTCCACCTCGACAGCGTGGATCCGCTTTCCCT
GTGTGAGAAAGCACTCCGTCAGCTCCTGCGAGGAGAACGGCGCCGTGTGCAAGCGGACTT
CCCCGTCCATCGCCCCCGTGACGATCACCTGGTCGTTGGTGCACGGTAGAATCTTCACGC
CCAAGATATTCCTACGGTGGCCCGTGTCGAACTGCAGGTCCCGGCTGCCCGAAGCCGCGT
CGAAGAGGCAGACCGTCTTGTCATCCGACCCCGAGGCGATGCGCGTGCCGGCATCGTTCC
AGCACAGCCGATTCACGCAACGTGTGTGCCCCCTCATAGTGGCGGCATGCCCCAGCCTGT
TGATCATCGACGGGTGCTCCATCATGCTTCGCCGAAAGCCGAACGGCGATCTCCCGACCC
CGGTAAGAACAGCACTACTGCCGCCGCCGCCGCCGCTGCTGCTGCCGCTGCTGCTGCTCA
TATCGGAATTGCCGTTGCTCATACCGCTGCCGCGCAGTTCGGCACTTGCTGACCTCGCAC
TCGTCTGCCCGCCGAGCACGCCGGCCCCTGCCGAGGAGGGTATCCTCCCTTCCCGGCGGC
ATCGCAGCAGCTGCGCGATGTTCTGCGAGCCCCGTACCGCCTGCCTTCCGTTCTCGTGGC
GATGAGGATCGTAAATACCGCGATCATGCTTGTGCGGACGTAGGGCACTCTCCATCGCTG
GGCTAGGAGTGGAGAGCGGGCGCGTTCAGAAGGGGACCGCGCTGCAGCTCTTTTTAGGGG
GCCTGAAGGCTCGACGGTCTGTGCAGTAGAACAGAGGCAGGGAGTCACAGC
>NODE_21946_length_951_cov_2.854214_g18301_i0
GGAGAATGGAATCGGCGGCCCCTGTCGCCTCATCGCGTTCTTTCTCTTCGTTTGCGCTTG
CTGCGGTGGCCCATGAACCGGTGGGGTAGAGCGGCGTCGAAACCCTATCTCGACACGTCG
ATAGTGATCCGCCGGAAGAGGGGGGATGTGCTCATGAGCAATGCGTGGCCGTGGTGATAT
GACATCAGACCGTACAGTGCCGAGACGGAGCGTATCGGGGTTGTCACGCACCAGGTATAC
ATTGCCTGCAGCGAGCGCGAAGCTTCGGGAGGTGTTGGGCGAGTCGCATGACGGATGAGG
TGCATCCCAGTGAGAACCGCTTGCGGGGCGGACTTGTAATAGGTGGTAGCTCCGAGTTAA
TACAAGGGTGCGTCCGGGGTTGAAATTCTACGACTGACCGAAAGGGCTCCGTAACCGAAC
AGTTGCAGAATGTGGCTTGGACCACGCTTGTTTTATCCAGCCACAAGTCGGCTTAACCGT
AGCTATCCGTGGGACAATTATTCGGCCTACACGTACGGTGTGCTGTATATCGGTTCTACC
GGTTGGGTATAGTGGTTCGCAAGAAGGGGGCGTCAAACATCCAAACGTCCTGTGAGGCGC
ACCCCTTCAGTGGCACACCTCCGACAAAACACCATTCACCGTTGCTCTGAGGGTTGACGG
AGTGACTGACGAAGGTGCCTGAGAGAAGGATCTATCGAAAATATCAGGAATCCTGTTTGG
ATACACTATTATAGATAAAACGGGAACAAACTGTCTACAGCAGTAGCCTTCGGGAAGTTT
CGTTCGGCTGCGCGTACAAACGATTTTCGAAATCAGGTATTGGACGACGTGTAGATGGGC
GCATGGTATACAGAGGAACCTCAGGAGTGTTATTGTAACACTTACTGTAGTGTAGAAGGT
ATTTACCGCATGGGAGGAGTGCTATTGTAAGGGTAGCTCGTTTAGGCTGAC
>NODE_21947_length_951_cov_2.617312_g18302_i0
GCCGTCGGATGAAGGGGACAGGGGAAACCCTCCCGCGTTGGTTTTGCTCCCGAAGAGAGG
TTGTTGTCCACTACCGCGCCGCGGCAGGCGCTTTTTCCGTTTTTGTGTGCGGCGGCCGGT
GGTAGTGGCTCCCGGCCTTCTCTGTCTCTGTTTCGCTCTGCTCGTGCTTCGCCCAAGGTA
TCCGAACCTCTCTGGGGTGGACTATTCGATGCTGCAGTTAGACTCGTCAGAGCCGTGGGT
GCACTCCCCTCCCCATCTCCGCCCACGATCGCCTGATGCTGCTGCTGCTGCTGCTGTTCC
GCTTCGTCCGCAAGGTTCGCCCTCTCCCCCCAGAGAGCGGAGGGCGTCATTCGCAGGCGT
TGCTGCATGTCGATCAGATCGACGGGGTCTGCCATTGTTTTGTTGCTGTCGCCTCCTCCC
GACGAATAGGTGGTAGGGTGCTGTTTTCGATCATCACTGGCGGTGACGACGGTGGCAGTG
CTGCCACCTGGTGAATGACTGCTGTTGGCGGTGTTTTGTTTTACACCACCACGGCAGAAC
ACACTGGAAGAAGAAAAGCTTGCGCCACCTTGTTGTTGTGCTCTAGCCTCGCAGGGGATG
AGAGGCTGCTGTTGTGGATGCTTGAACTCGGCAGTAGTTGGCGCCGAAGCGCAGGCATCG
CCGCCACTGCTGGTCGTAGCAATAGTCGTTTTCCGGCACGTTCCTTTGGCCTCTGCTGCT
AAGTGCGACCGGAAAAGACGGTTCCGAACATCGTGCACGTCGCTCCGACTGAGGTTTGCC
AAAACGTGGCAGGCGAGCTTCGACGTTGCCTCGTCGCGGCTCTCCTCCCACAGCCTCGTG
ATCAAGGGCAGAATAGGGCGGCTGGAGAGGCGCCGGTGTGCCTCCGGCACGCTCGATAGG
TTCTTCATGAGTTTGGCCAAGTTCCTCACAGCTTCGCGACCTCCCTTCCAG
>NODE_21948_length_951_cov_2.255125_g18303_i0
CCACACTATCCCCATAGGACACGAACAGCACGGCCTGCCGTATGTACTAGGACGAAATAA
CACCCATATTTGGGTACACAGACGATTATGAAGCACACTCCATGCGTTATGGGTGCGTGC
ACGGTTCATGCTGCTAGGCCCGGCTGCGCCGTTTTGTTGCCCCCTCTCTCCCAACCGGTC
CACAACGCCAACGTAGCATGCCACTTCAAATAAAAAACGTCTCAACCGGCTACGACGTAC
GACAGACATTGCGGTATTCTTGCTCGTGGGCAAGACAGGCAAAGTCATAATGCCGTAGAA
GGCGTACCACCCCATTGGGTAGCGTCTCGGTTGACTAGCCAGTCAGACAATGTTGGGGCC
CAAAATAGCCCCCGCCCTACCGAATAACGCCTTCATACGGTATGCGCATACAACCGCGAA
TATGTTAGACGCCATCCACCAGAGGTCTCAACCTTGCGAGGTCCATACAACGCTCGCGCA
GTACACCATACTTCAGCATTCGGGACTATCGGTTACTTGACAACTCACGTAGACTAACAA
CACCGCTGTCCCGCCGGTTTACACGACAACCGACACACAGACTGACAGCACACACCTACA
GTAGTGACATAACACTTGCTCTGTAGACGTATAGAGCCAAGACATCCAAGGTTGGCCTTC
TTGTCGCATAAGACTCAAACACATCCAGGTTTGTACGTGGTAGCCCCAGATATGATGATC
TGCTATAGTAGGGGAGTATTTTCTGGGTGTATCCGGCTGACTACGCGAGTTTGGCACATA
TGCCTGACAAAGACACAAATTACCGCGTCTAATGGTATTTCCTGTAACCCCAGAGGGCAT
TTCCTCATAACGTATGGAGTATATTGTAGGGTGTTCGGGCACCTCCCCGACTATATACCC
GTTTCCTTCGTCATGTTCCTATTTGATCTCGCGGGCACGCTAACTAACGAC
>NODE_21949_length_950_cov_3799.798176_g18304_i0
GGCAGCTGGCACATCGTGAGATGACCACGCATGTTGTCGGATCTACACTCTGTGATCCAA
CGCAAAGACAACACGGCAGCTAGACAGGTCATGGCAATACGCGAGATTGAAGGACGCACG
AGCAAGGATGTTTGCATGCTTGCTCCCTTGGAAGCATGCTGCGAAGGCAGTGTTCTTCGA
ATTCCGGAACGAAGATGAAATCCGCTCGCACGCCTTTTTCTACGCGACTCTTCATACTTT
CGAGTGTGTGCGCTCATGCTCTTCAGAGTTCGGGAGCACGGCACTAATGTTGCTTCGTGT
GCATGGCGGCGGGCAACGACAAAACCAAGTGCAAAGTAGTACTGCGGTTGCAGAGCGCGG
CGCTTGAACCACGCTCGGCGAGAGCTTGCCTTCTACAGTAGTTAGGTTATGCCGCAACAT
GCTACATTGCAGGCACGAAACACGGGTGCCTGCATGCTTTCTTGCTCCAACTCAAACAAA
GAACAGCAACAACTGCTGCTGCTGCTGCTGCAACACAGCTGTTGCAACACAACCTCCGCT
TCTCGCTCAACTCACAACTCGCGCTCTTGCATGCTCAACCAACACCACGCAGCACAGAGC
ACCCCCTTCTCACCTACACCGTCGCTGAGGGAGTGGTCGGATACATCGATGGTGAAGGTG
GGTCCTTCTCCGTTCAGGGCATCTCTGCAGCGCGCCGAGAACTTGTCGGCCTCGTCCTTG
ATGGAGCTGAAGCTAAGCTTGAACGCATCGCTGTCGCTGGCGGCAGACTTCGCCGATGCG
CTGGCAGCGAACAGGGCTACGAAGAAAGCGACCGTCTTCATGATACTATGGGGTGTTATT
AGCTACTAAGATAAAAAGAGAATGGGTAGCTTGTAGAGTTGGAGTGACAGAGTGAGAGCT
GGGTGTGAGCGCGCCAAAAAATAGAAGCAGCAGCAGAACCTGGCCTTGCT
>NODE_21950_length_950_cov_849.564424_g13752_i1
AACACACCGCATATTTTGGCAAAAATATCCCAGTACATCATCACCCTTGCCTCTATCAAC
ATGTCCATGACCATCGAACTTCAGCCAGCGCACGGTCTTCCCATAGCCGTCGCCATCTGC
TCATGTTTTGTGACGGTGTGGGCAGGATTCGGGGTTGGCGCGATGAGGAAGAAATTCGGA
ATCAAGTACCCCCAGATGTACGCCGAGGAGTCTCACCCTAACGCCGTGGTGTTCAACTGC
TACCAGCGGGCCCACCAGAACGTTCTGGAGAACTTTTCTCAGTTCATCGTCCTCCTCACG
CTGGCGTCGGTGAAGCGACCCACCCTGGCGGCGGCGGCAGGCGCTCTTCGCTTGTTCGGG
TTCATTGTCTACGTCAAGGGCTACCGGACCGGAAATCCCGACAACCGCCAGAAGGGAGCG
TTTGGCTACCTCGGCCTGTTTGCCATGCTCGGAATGTCGGTGGAGCTAGCGGTCTCTCTC
ATCCGGGTCGCCTAAACGCACCCTACCCTACCCTGTCCACCCCCCCTCCTCATGCGATGC
GTGACATGAGTACCCCCCCCCCCCCCCCTTCCCCCCAGGGGTTGGTTTCGGATTTTGTTT
ATATGCCTTTCCGCCCACTTGCTTGTTGTGTGGTACCGCTCGCTGTCATCGGCGAAAAAA
AACATTGCTTGTACGTATGGTATTAAAGTGTCACACAAGGGCGAAAAAATAACATTGGAG
GGGGAAAAACATGGGAAGGCTGGAAGGGGGGGGGGGGGGCGCACGGTCGGCTTGCGCTGT
GGTTCTCACTTGTGGCACCTTTTTTTTGCGGATAATTTCTACCAGAATTAGCTATAACAA
TGAGTTTTTTAGTTTTTTGCTCTTTCTGGTCGTTTTTTTTTTGCCGTTATATCAAGAATT
AGCTAATAATGAGGTTATACCCTCTTTTTGGTCGTTTTTTTGTCCCCCCG
>NODE_21951_length_950_cov_381.283922_g18305_i0
GGGGGGGGGTGGGAGGGGCGTACTTGCTTGCCTTAGTCATTTGACCATTGACCACGCACC
CCTTTCGAGACGCAGCAGGAGGGGATGGGGCTGAGAAGCGGTTCGGGTATTTTGGTTTGG
TGGATTTTTATTTACCGCGATGGTTGCCTTTGTACCCCCCTTCCCTCCCCTGGGGTTCTT
CGCCGTGCATCTCCTCCGCCCGAGGGGATCAGTCTTGGCGTCGCGTCCCCGGCAGCAGTA
GTAGTATTAGCAATAACGCGATGATGATGATGATGTTTCGTGTCCGAGAGCGATGGCACT
CGTTACTCGTCGTTGTTTGGTTTTGGTTATATACGGTGGCGACTGCCGCGACGTTTTCCC
TCATCCGCTCGTATCGCTCATAGCGCCCTTAGTCTGTGTACTGGTAGTTGGTGATGGGGG
GAAAAAAAAAGAAGCTCGGGCGTGTGTCTGCTTTCTCATGTTATGCAAGAGGTTCACGCT
ACGTAGCCAATCAATATAGAAGCTTGGCGCATGATTTGATTTCTCGTGTGTGCGTTGTGC
TATAGGGTATACTTTTTTCGCCGGCAGTGTAACAAGCTCGGCGTTTGTTTGCCTGCTTGC
CATACGTTGTGCAAGGAAGGAAGGGTATCCGTTATAACAGTCAATGTAGGAGCTCGACGC
ACTTACTTGCTTCCTGCTCACGTTTCTTTGAAGGGTGTACGTTACCCACTAAAAACCAAG
GTTTGTTTCCCCTTGTTTGTGTATTGTTGGTGTAAACCGCTTCTTCTTCTTTTTTTCTTT
CGGTAACTGGCATTTTTGTGAGCTATTTTTAGCTCTACATATCGCCCAATCAATGCTGGG
AGTTGTTGCCCCCCGTTGTAGCACTGACAAACGAACTCAATTTCGAACAAAGTTGACGGA
GAAAAGTAACACAGGGACAGGGCTGGAATATAGGGGGTACGATGGAGGGG
>NODE_21952_length_950_cov_216.011403_g18306_i0
GCGTGGTTTTTGACGTGGAGTGGGGGGTTGTATCCATTTCGGGGGTAGCAATAGTAGGGG
GAGCGGATGAGGGTGTTTTTGAGGCTTTGTTGGCAGTGGAAGCATGTCTCGCCACCAAAG
AATGAAAATGGGGTCCAGCGGTATCTCACGTACGAGTAAGTCAACGGTGCAGCGGCGCAG
CTCGGTAGTCACGGGTGGTGTACAGCAGCGGCAACAGCTCGTTTAGTCAAGGGTGTACAA
GCGGCGGCTCGGTAGTCGGGGAGCATGCTGTGTCACCGATATAAACCGTGCGCCCCGGCG
ACTCGATAGTCGGACGGACCTGCCGAGTGTGCCAAGTCTGGTCGCGTAAATATTAAGGTA
CGTTTTGACATTTTTGCGGTCGTCTAAATGTCCCTTGTATTTTTTCGACAACTCGGTACA
CACACGTATTCGGAGCTCTGCTAAAGTATCGGTCTAATCGTACAATAATTGGGGTGCATG
AAAGGGGACCTTTTTTTGTGGCCATCTAAGAGTGTCCCTTTTTATTTTCGATGAGAGACT
GTTTCGTGAAAATTGGCACCGCGTGGCTCGTGTTGTGCAGTGTAGTAGCGGGAACGGGGG
AGGTTCGTGTATGCCGGTCGGGGGCGGTAGTTGTGAATCTCGGGAGGGCGTGGCGGTATT
TTGTAGTGCCCCCCTCCTCTTGCGCGTCTACGTACGTACCGTAGGTTGAAAAAAAAAAAA
GAAACAGGGTCCAAAACGGTTTTCCATGGTTTTCGTATCTCGTGGGGGGGGGCGAGCTAC
ACAAGAAATAATATCATACACGGCACGCGCACGAACAGCTGCCGCCTGTGCAAGAAAGAA
AAAGAAAATTGGCGTCTGGAAAGGCGTGTTGTTAATTTTATCGGCGCCGAAACTGTTTTT
TTTTTCGGCGTTCGATGATTCCATGCTCGACACTGATCGTGGCTCGTCCT
>NODE_21953_length_950_cov_150.274800_g18307_i0
GGGTGGGTGGGCATGCAGTTCGTAGCCTTTGGCGATAGCCATTGGCTGCTTAGATGTTGC
TGCAGACAGGAATCTCACGGGTTTTGTAACGGTATGTAGCCGACGAGAGATTGTGCCTCG
TTGATGGCGTTGTGGTATCGAAGAAAACATGCAGCTTTCATACACTGTACGCCAGGTACG
TTTCCCCTTTTAGAGCCACCCGTGCTTTTGGGGAAAAGCTACTTGGAATTAGTGTGGCAT
CATTATTGTAGGGATATATAACTCGGAGCTACTGATTTACTCTGTAGCATCTACGCCGTC
CAGGGCCGCACAGTGGAAGGGAGGTTGGTCATACATCAGGCCCGACACCCTTACGCAGAT
TTACACTGGCTGTACACAGCGGTCACGAAATCCCTTTCTCTATTCTACGCGCTTCCTAGT
AAGTCACGTTTCTCCCTCGCGTTTTTTTAGATAAGCTTGGGGTCTGTGCACGCGTGCATA
CTACGCCGCTGGCCAAAAAAAACTATCTCCGCTTGCATCTGGACCCCCTCTAGATGTTTC
TGTCGGCGACAAAGCTCTGTGAGCACACAATGCGAGCGACATTCATTTTTCTATAATCCG
ATTCGAGTGTTCCTCGTACCGGAACCCGCACCAAGATGAGCAATACATCTTGTGTACCTG
GCTGTTGTTGTTGTTGTTGTTCTCGTATTACAGTAGTTTATCGCGCTACTGTCGGCTGGC
CCCGTGATCAGAAGATAGGATCCAATGGGTTTGGAGTGGGAGAATGCAGGTGTTCATAGC
TGGCTCTACACTTGATAAAAGTGTCCAGCATTCCAAACTTAATTGGTCCGAGCTACAATG
CACACGTCTCAGGTCGTGTGCCTTGATTTAACAAAACAAAAAAAAGTATCACATCGAAAA
TTGGAATTCACGTACGACAAACGTACACCAGGTAGCATACATACACTCGC
>NODE_21954_length_950_cov_101.068415_g18308_i0
GGGGGGGGGGCTGTCAGCCCCGGTGGAAATTCGCTGGGGGGGAAGCAAGACGTCAACAGA
GAGAGGCATACTATTGAACATGTTGTAGGTTTCCTAGCCCGAAGAAGCTGGTATATAACA
TGTTGAATATCTGGACGAGGTTTTTGTTGTGGTATTGGCTGGCTGATTCGTTCCTTGAAG
CTTTTTTTTGCTTGACTAATTCGTTGGGACTTGTGTTGATGGCTTCAAGCGCTATTTGGT
GCTGAGACGTTTGTGGCTCAAGCACTTCGGAAGTACTCTGATCTGCTGCCTTAGGCACTG
TTTTTTCCCCCCTGTCTGTTGCTGGTTGTCCCCCATTATTTGTTGTTTCCTGTATGGTGT
TAAAACAGTAAGGTTTTTTGTAACAACATTGGGGGGGGGGGTGCAGGGCACGCAGTTAAA
TGTTTGGGCTCTCCTCCCTCTGTGTACTCGTATAGTGGTGCATTGTGGCGCAAATCATAA
ATAATGGTATCAGACGTGCGGCCCAAGCATCAAAACGCACGGGGAGAGCTTCTGTTCTTC
ATGATGCGTTCTTCCGCCTCGGAGCTGTACGTACATATGTATGGCAATTAGTACATACAT
ATGGGTGGCAATTTTCTGTGCGTGTGGCACTTCTTTGTATGGCAAATCTCGCTGAGTGTT
TTGCTTCGGTTCGTGGATGCGTGAGAGCATATTTGTTTTAATGAGCTCGATCAGTACTAC
TATCCTATCCGTTTTTGGACTCATGTCCAACGGACGACAACACTTTTATTTATAAATGTC
TGCCCCAGCGTCTACCATGTGCTGGCCAGCTACGTACGGTTAATAGTTTAATAGCAGCAG
GCGTTCTTATTATTTTCGCGTGTTCAACAAAACACCGTTGAGGAATGGGTGGTCTAGCAA
CTGAACCAAAGAGACATTTCGTGCTCGCATATTTCTGATTATGGTTCCCC
>NODE_21955_length_950_cov_92.648803_g18309_i0
GGTGTCGTCTGCCTCGTTTTTTTTTGTTTATGCGAAGAGGATTTGATAACAGCGAGTGAC
GGGTGGGAGAGAGGGTGAGTGAGTACATTAAAAGCGTAGCAGTTGCGCCGCCCTTCTGAC
GGTGAATCCTCTCGAAGCGTCCTTTTTGCGATGTCGCGTTGAGGGGGCGTGCGTCTAGCG
CACACAGCCAGCGGGGTCGGCTTCCTCTGTCGGCCCTTCTTCTGTGGCGTGAAGGAGCAG
GAGGTCTTTCACGTGGGCGCACGAAAAAATCTTGACCCGAAATATCACCCGGCGCGGTCG
TTGGGGGTAGGTGGGTGGGAGCAATGTGTTGTGTCTATTCGGTCTGTTTTGAGCAGAAAG
TGCGAGGGGAGGGCAGGGGGGGGGAGGGAAGCGTGGGCGAGCCGTTCCGGGTTTGCGGGC
ATTCGTAGCATATTATGGCTTGGCGAAGCGAAGACTTCTGGGGAGATCCATCCTCACTGA
CTGCCTCCACACGTTGTCCAGGCTGTTGGTCTCGTCGACTGATGATGACGATGTGATCAA
CGGAGCATATCGAGACCATCTCCTAGGGTGCGTAGTTCTCCTGCTGCGTGCTTTTTTATG
TGCGAGTAAATTGTGACGTGAATTTGTAGGTGCATAAATGCTACCAGGTTGTGGTTTTGA
CAAGAGAGATGGGGATGGGGCACGGTGGTTTTTGTCGGTGAGATGATGGGACGAAAGCAT
CGATCGGCACCAGCGCACCCAGAGGGTATTCGTTTAAGGTAAACTATTACTCGTCCTGAT
ATTTTTTGGTGGTGCTGGTATTATCACCAGAGCGTTTGGCTGCTTGCTCTGCTACGACCT
TCCAGTATTATACCTGGTACCGCAGAGCCCTTGACTAGCTACTACTCTGTCCATGGACAT
TCCCTTTTTAATTCTACCAGGTACCAGGTGCCATATTTTCGTTTTCGGCC
>NODE_21956_length_950_cov_82.270239_g18310_i0
TTCGGTTCGGTTCGGTTCGGTTCGGTTCGGTTCGGTTCGGTTCGGTTCGGTTCGGTTCGG
TTCGGTTCGGTTCCATTTGGATCGGTTCTGACCTTGTAGCGACTCGACTCTGCTCGGTTG
GTTAGGTCCGGTTCGGCTGGGCTAGGCAGACAGGGGTGCGTCGTGTTGACGGTGGCGGCT
AAATGGTTCGGTGCAGATGTCCCTGTGTCTTGAATAAGCAACAGTCCCGAGCTGCCGGAG
AGGAACGGTACTCAAAACTTGTTCGTTTTTTTGTTTGATTTTGTTTTCCGGGTGCTTTTA
CCTTTTTTCTGTCTTTTTTGTGTTCTATTTTTGTGTTCTATTTATATGTACTTCGTATGT
GTTTTTTGTGTACTATTTTTGTTATTTTTGTTTCAGTTTTTTGTTTCCGTTTTTTGTTTT
ATTTTTTCTGTTGCTGGTTTCCGTTTCTTTTCTGTTATTTGTTTTTTGTCTGTATTCACA
CAGCAGTAGTGGTCCCTCTATAGTGCCGGTTGCCCGCTATAGTGCCTGTGAAATCGCCTG
GCACAGATGAGATTAACCAGTGTGGCAGTGTGCGGAGTATATAGTGCCGGTTGCCGCTAT
AGTGCCGGTATTGTTGCCTGGTGCATACCGGCACTATAGAGGGACCGGCACTATATAGGG
ACCACTACTGTACATGTGTGTATTTTTTTGTACATCTGTAGTGCACGACGAAGACGCGTG
CGCACCTGCTACGTACGTACGTATGATACGTACTTACGTACGTACGGCGAACGGAAACAA
AAAACGCGGCGTAATAATGCGTGTTGAAAAAAAAAAGAAAAAAAGCACACCACGGGTAAC
AAATCATTATCACATACCCGTACGTAGCGTAGAAACGACAACCAACGAAGCGGCGCAAAG
GGAGGAGTACCGTTTTTCAACGCCCGATATATCCGTTGGGGTGGAGGAGC
>NODE_21957_length_950_cov_68.020525_g18311_i0
CGCTCGCCAAGACCGATCAGTGCAACCCGAGCACGTCCACGTTGTGTCACAATACAGACC
GCCATCAAGGCCCAACGATGGCCGAGCCAGACCGAGGCGCAAGGAACCGACAAGCACAAG
GACAGCGTATAGGCGCTAGCGCGGGCGCTAGCGCGGGTGCCAGCGCAGGCGCGAGCGCAG
GTGCGAGCGCAGGCGCGGGAGCTGGAGCGGGATCGGGAACGGATGGAGCAGCGGGGGCAC
AAAGCACCTCTCTCCGAACACATCCACCTCCTGAAGGAATGATGTATCCGCAGCGAACGG
GGCCACCGGTGGGAGGGTTTCACCACCACCACCCGCCGCCGCCGCCACCACCACCTGCAG
CGTTCTTTCCCGGCTCGGCCAGCTTGTTCGAGCAGCTAGATAAGAGGGTCATGGTCGTGC
TTCGGGACGGACGACATCTCGTAGGGGTAATGCGGAGCTACGACCAATTCTCCAACATCG
TTTTGGAGGACACGCATGAGCGACACTTTGTGGGGGGTATGTTCGGGGACATCGCGCTGG
GGCTTTACCTTGTTCGAGGGGACGCGCTTGTCCTCATGGGGGAGTTGGACGAGACGTTGG
AAGAAACGCCTGCGCTCAAGAGGGTCTCCGCGGACGAGATCATCGAAGCGCAGCAGGAGG
CTTCTGCCGAGGACCGTCAAGACCCGAGCAAGCTGGACTGGATGTTTCAGGAGTTGTCTT
GACATGCTCCCCTCGCTCTGGCTCTGGCGGCAGCCCGGCTACAGTAGCAGTGCTGCGCGC
TGTGCGTTGCTGTACGGTGCTGTGCTGTGCTGCACTGTAATGTACTGTACTGTACCGCGC
TGTACTGTACTACTGCCCTGCACTGCTGCCGTGTACTGTACTGTAGGGTCTGGTCTCGAG
ATCGCTCTCGTGCAGGACTTGGCGGCGTTCGTTGTTTTGTGGGTGGGTGG
>NODE_21958_length_950_cov_28.075257_g18312_i0
GGGGGGGGCTGATTGAGTTAGCGCTAAGGCGTTCGCGTCATTCGTGGCGTTGGTGGGCCG
TATGATACGTCCGGCAGGCTGTTGCGGTTGTTGCTAACCGCTGTCGCCGTTGGCGCCCTG
TGTCAAGTTTGGGCGGTGACGCACACAGCGGTAACGATTTTAGGGGATACTCCACATCAA
TTCACGAGGGAAAACGCTTGTGGCATATACGTGTGTGTGTTCTTCACATTAAACCGTCCT
TTGTACCCGTCGACACCCAGCACACTCAGTGTCCGTGCCGATTCTGCTGCCTAGAGAGAT
ACCAGGTATGTGGTCACAAAAACTACGACACAGAGATACTGCGTTGCAATGCAGTAAGCA
GAGCAGACAATGCAATGGCATATATATACGACAGGCACTACCTACCCTAGCAATCCAGCT
GCGTGAAAGCCAAAAGGAAATACAATACAGTGGGGATAATCTGATCATTCGCGTGGTTCG
TCACTAGCGGGGCATTCTTTTTCTTTTTCAGTTGGCGGTCGCACCATTTTTTACTGCTAT
CGCTTCAGTTGGCGCGCCCTGGTTGGCGCTTGCCCACCACGATTCTTGGGGGGGCAAGAC
TACATGTGTAGACACGCAAGGCAGACGATCAGGCCACGTCCACCGCTTTATCTGAATTGG
CAAGTAAGTGTTGTTTTTGTGCCTGCAGACGTGCATCCATGCGCGCGTGTGTGCTTTGGG
TTGAAAGAGCCGCCAGGGTGAAATTACTCGCACTCGTGCGTGTCTTGTTTTTGCGTGCGA
TAATCGATGGACACGAACGGACGTTCTGTTCTGTGCGCGTGCTGTGTCGGCGTGACACTC
CCGCTTCGAGTGCCCGGAAACCCGTGTACCGTTGTTAGCGGTGCGCTGTGTTTTTTGTTC
ACTCCAACGAGAAAAACGCAACCGACCACGGCCGGCCGCTATTGTTCCAC
>NODE_21959_length_950_cov_22.748005_g18313_i0
TCGGTTCGGTTCGGTTCGGTTCGGTTCGGTTCGGTTCGGTTCGGTTCGGTTCGGTTCGGT
TCGGTTCGGTTCGGTTTGGTTCGGTTCGGTTCGGTTTGGTTCGGTTCGGTTCGGTTCGGT
TTGGTTTGGTTCGGTTCGGTTCGTTCGGATCGTGCTTCTTTTTATTCTGTGAGAGGAGGA
GGAGGAGTTTAAAATCAGTTTCCCCATTATTTTTTTATTTTTGGCTTTTGTGATTTTTCG
TCTTGGCCTCTTTTGTGTTTTGCTATATCATTATCTGCCTCTTCCATAGCCGTCTTTATT
GATGCGGGTACGTACGAGGCTTGCCCGAGTCTGCTTCCGTTCGGTTGTAAACGAGGTACC
AGGTACGTACGTCTGCTACACCTTACTTCGGGGTAAGTTTTTTTTTGCGCAACCACAAAT
CGTTTGCTTCGCACGGCGGAGTGTCTCATACGGCACACACGTGGGAGCCATGGTCGCGTG
CGACGTCGACCGAGCACGGCACGGCACAGGGGGGCACGGATGGTGCGCTTCAGTGTTCTC
GACTGTCGGTGGGAAGGGGGGAACAGGAAAACATTTGAGGGGAAGGTGCTCGAAAACGCG
CAGCACGGGAAACGATATGAAAGCGGGGTAAAGCTAGATTCGGTTGGGGACTGCTGCTGC
TGCTGCAGAACCATCGCCCAGAAAATGGCGTGGTCGAGCTACGTATAACGGTAAATTCTG
CGACCGAACCGTGGTTCTGCATCACTACTATGCCCACCCGTTTGCGACAAGTGCAAGCCT
GCAGGAGGACTTTTTGTTGTCCCCCCCCCGGGAGCCTGCGTTACGGCTCTTCTTGCGAGC
AACCGCGTTGCTTTTTTTTCTTCGTTTTTTACGCCTCTCACTATTTTGCTGCAAAGCTTA
TTGCACACTAATTCCAAGTAACTTTCCCCCTCCAAAAAAAAAACGTGGGT
>NODE_21960_length_950_cov_10.920182_g18314_i0
GGTGATTGGGGAAGGCGCCGGGCAAGTGGTACCGGCGACGGCGGCGGTGGTAGTGGCGCC
CACGATGCAGGCTTTGGAGCTCCCTGTCACGATACAGGAGGCGTATGGGGCGGAGATAGC
TCGCGTCAGGAGGGAGCTGAGCGCCAAGCTGGAAGAGGCGCGCGCGGAGCTCAGCAGGAA
TACGGAGGCGTACAAGCAGTACCGTGCGAGGGCCCATACCGCCATCAAGAAGAGCGGGGC
GTCGCAGCGCGAGACGGAAGCGCTCATCACGCAGACCCAGCGGGAGCTGGCGGTCGAGCA
CGAGCGGTTGCGGAGGGCTCAAGACGATCGAGCCGCGGCAGAGGCTCTCTGGGCTAAGGA
GTCGGCAGCGCTGAAGCAGACGATAGAGGAGCTCGAGGCCCGCGTCGAGGCCGCAGCCGC
GCGCACCGCCGAGCTGGAAGAGGGCATCGCTCGCTCCGTGGAAGACGGCGTGAGGAGTGC
CAAGGAAGAGGCGGCGGAGATGCGGCGGCGCCTCGAAGAAGAGTCAGCTGCCACGGCGGA
GGCTAACGGCGCGCTCGGCGCGGCCCGCGCCGACCTGGACAAGGCCCGGCGCGAGCTGAA
GCAGAGGGGTCAGCTGGCCCGCAACCTCCTCGCGGACAAGGACGCCGAGATCAACAGGCT
GCGGGCGGGGGGAGGACAGGAAGACCGTGGTGGAGTTGGGGCCGGGCGCGGAGCGGGGCG
CGGTGCTGGCGGGGGAGAGGCGGCGGACGCCAATGGTGGTGGTGAGGTGCCCGGCGGGTT
GTACGGTGCCCACCTGGGGGGAGCCGTGAACGGGAGGGCGGCCCTCGGTTCGGGGGATGG
CGGTGGTGGCGCGTCGTCGCCTATCCCAGGCGGTAACGGTAGCAGCCACGGCACCGCCGC
CTCCCCTGGGCCTCGCTCGCCGAACGATATTGGCCAGGCTAGCGGTGGCG
>NODE_21961_length_950_cov_10.773090_g18315_i0
GCAACCTTTTTGCCTCCCCCTCCTTCCCTCCCACCTCCTCCTCCTCCTCTTCCTCGGCGT
CCTCCTCGCTGTCCGACCCAGCCAGCCACGGCTCTCCCTGCTCGACTAGACGGTCGTCTG
GCTCTACGTACTCCAACCGATGCATAACCCTGGCCTCGCTTATCCCCAAGCGCTGGGACC
TCTTCGATCTGACGAACGTCGAGGGGTAGGCGGCGGATAGGTGGTGGTGCTCCGAAGGAC
CGATCTCTCGGCAAGTGGCGGTCAGCACACGCACTTGCCCGCTCGGAGCCGTCAGCGCCG
CCAGGTGAGCGTTCTGGTGGGCGAAGTCCCCCGCCCCGCCCGGGTTTTCCCTTACCACGT
CCAGCCCCCATGCAGCATCCTCGAGGGGCGTCTTGTCCTCCGAGCCTCCGTTGCAGATCA
TCGATGGCTTCAACCCCTTCACGTTGGGACCAAAGAAGCGAGGATTAATGCGGTACAAGA
CCTCTCGCAAGCCGCCCTCGAAAAAGTCCATGTAAAAGAGGAAGGGGCGGGAGGCTGACG
AGATCCAGATGCCGGACCTTCCAGGCCCCCACCGCAGGCTGGTGCCGTCACACCGGTTGG
CTCTCAGAGGGTAGGCGCACAGCGGCTCGAACACGTCCGATACGTCCCACACGGACAGGA
TGTGCCCCGCGCCCGTCGTGGCGAACATCTCCGGCGAATCAGGACACCATGCCACATCGA
AGACTACGGCTTGGACTGGTTCGGAGATTCCGACGGCGGGACAGGCGTACTGTCGGAGGG
GGGGACGGTTAGCTGGTGTCCCCGCTTCTACGTCCCCTTCCACTCCTAGAGAAACCTTCC
AGGTGCACACGGTTCCGTCCGCCGCTCCGGCGAGCAACAGGTTGGGGTCATGGGGGCTCC
AGTCCAAGCACATCATCTCCGTCCGCTTAAGGTCGACGTGCAGCACGGCC
>NODE_21962_length_950_cov_10.175599_g18316_i0
CAGAAGAACGTCCACTTCGTCTCAACGAAGGAGTTCCAATTCGGACACAAAGGACGCCAC
CTCAGGCTCCGCTGCGCCGAGGGATCGCCGAGGGTCGGGTTCTCGCTCTTCCTCGAAGCA
CAAGAGGGCGGAGTCCAAGGGGGGTAAGCGCATCGCTCCTCCCATCGGCCCCGTCCCGTC
TTTGACAGATTCCGCTCTCAAAGAGCTCCTCGAGGCCTCGCTGAACGAGGAGAAAGCGGC
CAAGGCGCCCATCCTAAGGACGTCCGCCTCGCCCAATACGAAACCCCTCAAAGTGGCGCT
GATCGGCCGCGTGGTTATCCCATCGACGAAGGGCACTTCGATGCCGGTGGGGTCCAACGG
GCGGGAAAAGCCCAGGGTCAGCCGCTCTAGAGTGCACGCTGTCTGCCTTGTGCTGGAAGA
GCGACCACACCCGGCGGGATCTTACTGGTCCGGTTCTGTGAAGGACGTCACCGTGCACCC
CGGCGCGGAGGGGCGCGAGACTACGGACGTGACAGTCGCCACGAACCGGTACTGGAATCT
GAAGGGATTGTCGGGCGTCGAGAAGAGGGACAAGGAGGGGGCCGCGTTTACCCTCCTCTT
CGAGTCGGGCAGAAGTACTACTAGCGGGTCTCTGGCGACTGCAGTTAGTCACGAGGCCAG
CTATACCTGGGAAGGAGTGAATGCAGCGGCGTGCGATGAGATCCTGTGGGGCTTGCTGAC
GCTGCACAGGGCCATGCAGGACAACGAGGAATTGGAGTCTGTGAACGTCAGCCTTAAGGA
GCTAGACGCGACGGCCGTGTACCACGGCCTGGCGACGAAGCACCCCCTCGTGCCGTCCCT
GGCGAGGCAGATTCGGGCGGACGAGCGAAGCGCTGGGCGGGAGCAAAGCTCGACGACCCG
CGGCGGCGGCGGCGGTGGCGGTAGCACCACAGGGGACAGGGATTCGACCG
>NODE_21963_length_950_cov_8.782212_g7585_i1
CATTTGCAAAACATGTGTGACAGCAACATGCTCGTGGAGCCTGGTGGAGCGCGTATGTAC
AAAGCAGAGAGAACAGCACAGGCAGTGAGCTAGGTAGTTGCCTTGCGGAGTAGTCGAAGC
CAACGAGCACGAGCACAGGCAGGAGAAATCCATGCTCCGAGCGGGGAGCGAGCGTCGTAG
AGTCGCGAGTCGCGAGCAGGCGTCGTTTTTCTTTCTTGCGCAGGATGCAGGATGTCGGGT
GTGTTTTTATCCCTCGCTGCTCCCGGTTCTGACCGGGTCCTCCTAGTGCGCCGCCCGAGC
GTACATCAAGTACACATTGCTGCTGGTGCCCTCCGCTGCTGGAGCATCATCACCATATAC
GCCATGCACACTTGGTGCTGCGCATAGCCCTCAGTAGCAGGACTCGGCCAGGACCGGGAG
CAGCGGGAACACCATCATCGCCATGCATGTCCGGTGCGGCGCAATTAGCAGGAGCAAGCC
AAAGCGAGGAGCAGCAGAGGATGGCAGGTGGACCCCTCTCGCTCGAGGGGAAGGAGCTGG
CGCGGGCGCTGGGGGGGGGCTGGAAAGGGGGAGGAGCCTTTCGGTGGAGCGCGGCCGACC
AAGGTATAGTGCAGTACCTGTAAACAGCGACGGAGATACATACGAGTACAGGGCAATATT
TTACCAAAGTTCAAATAATGTTGGCTGATCTACGTACCGCTGCTGTCGTACTCGTACTTT
GTACGAGTACGAATACGCACACAGCACACGGTACATAGGCTCGGCGCACTCGGCGCAGGG
ACGTACAGCAGCAGTAGTCAAGAGTCCTGCTAGGAGGCAGGGATGGGTGCGCATAGGGGG
GCACACAGCAGCAGCTGTACCAGCCGCGCGGTCGCTCGTACCATCGCATGCATGCCGCTT
TTGTCCACCCCCCGCCCCGTACATCATCAGCACAGCTTGGAGGGTTCTGA
>NODE_21964_length_950_cov_6.013683_g18317_i0
AGGGAGCGCTGCCCGTGGGAAGGGCTCATGCGCACGGTGCTCATGCCCGGGCTGCGCGCG
GGCATGGCGTGCCGCACGGAGACCGTGCGCAAGGGTTATATCTCGCTGCTGCGGGAGACG
GTGTCGGCGTACCAGGAGACGGCCGACGGTGGCGAAGGTTTGGGCGAGACAGCAGTGGCA
GCGGGGGCAGGGGCGGAGCTAGGCTCGTCCTCCGTGGTCCCGACCGACCTGTGGGTCCTT
GCCAGGGCGGACGACCCGGAATCGGACTTCTTCTTGAACGCTTGCCACATGCAGGTGCAC
CGGCGGGCGCGAGCGCTCGCGAAAGCGAGGAAGGCGATCGAGGACGCGGAAGCCGCGGCG
GCAACCACCACCACCACCACCACCACCACCACGAGAACGACGACGATGACGAAAGGTGCA
TTAGGTGCTGCAGATGCGGCGAAAATCCCAGCAGATGCGGCGAAAATCCCAGCAGAGACG
ACAAGCGCGACGACATGCACGTCAAGCGCGGCAGGCGCAGCAAGCGCGGCAGGCGCGGCA
CCGCCCTCCGCGTGCCCCTTCCGCGTGTCCACCCTCGTCCACTTCCTCCTCCCGCTCGCT
CTCCACCCCTTGCACGAGGCCGCCAAGTCCGCGGAGGCCGGGTTGGTGGGGCAGGCGATC
CTCCTCGCCGGCGCCGTCGCACGCCACCTGCCCTGGACCCACTACAACTCGGCCTTGCGC
GGGCTCATACAGCAGGTAGCCGGGAGCGGCGAATCAGACGGGCCGGAAAAGGAACGAGCC
ATGATCGGGGCCTTGTGTGGGGTTCTCGACGGTTTCCACTTCGCCCTCCTCCCGCCTGAT
GACGAAGCCGCCGCTCTTCGAGCAGCTGCTTCAGGTGCCGTGCCTGGCGGAGGAGGAGGG
GGGGGGAGGGGCGCGGCAGTGGCGGCGGCAGCGGCCGCGGCGGCGGCGGC
>NODE_21965_length_950_cov_5.638540_g18318_i0
TTTCGGGGGGCATGAGTTGGGTGTCCAGCCGATGATGCAGCAGCAGCAGAATAGCCGTGT
TCCAGGTGTAGGGCACAACAAGAGGTTGCGCACGCTGCCGCAGGCTAGTCGCCGATGATG
ATGGCGGCTGCGACGACGACGGACGACGACGGGTTGACGGGGGCGCTTTGTACAGATTAC
GTGCGCGGTTGATCTCGCGCTTTTTGCGTACCGTTTTTGGTAGCCAGCTTTCACCACCCG
CCGCTGAGCGGCCCGCGCAGTCAGCTCGCCTGAACCGACGCGCACGTGCCGGCGCTGTCG
TACGGCATGTATACAAATGCGTAGCTTATCCATGGCGAGGGTGACATGCCAGTCAACGAA
GTTGACTTGGAAGAGTGGGTTAGGACAAAACATAGTTTCCGTTCTAGAGTACCCCCCCCC
CCCCCAATGTGTACCGCTGGGGGGGACTAACTGCTTTTTGCTTAGGTTCGCGAAAGCCGG
GGCTTTGTCTATACGGGTTGCCGACGTTGTTGGTTTTGAGTTTTTTTTTGTGTTCCTGGG
ATATGTGGTGGCTCCTTCCTAGACCTGAAAGCGGGCATGCGCGAAACGAGCCAGACACCT
ACTGGTCCAGGACGGTATGTTCTACTGCTACCTTGACGTTACTATTAAAAGTACTGTATA
CGGTAGGTGTTCAACGTATACACAACAGTACAACAGGATGCATTTTTGCACTCATGGCGA
CGGCCGCGCTCAGTGTCCAGTTAATAGTCTACTGGCCTGCGCAGTTTTGTTTTTTGTTGT
AATTCGTTCCAGCGTGCTTATTACGTTGTCGCCGCACTGCTGTGTATGACGTATCTGGTA
GAGGCGTCGGCACGTGCGAGTCGAGGACGCAGCCGCTCGAACACGAGTTAAACACGACGA
AAGAACGGGTCGCTTTACTTTGTTTCTGTTACTACCACTACGGTCGTTGC
>NODE_21966_length_950_cov_5.565564_g18319_i0
GCCTGGTTGGTGAAAACCCAACGTGCTCCGTCCCGGCATTGGAGAGATGCGAGGGTCTAT
GGCCATACAACTACGGCCATGCACGACATGAGTACACCCCCTCCCCCACTGCCTGCTGCA
GATTACGCGGATTGGTTTTCATTGTGCGATGAGGCCACACTTTCGTCACTCGTCGACGTA
CTTACGTACGTACGCCAGGTCGTTACGTGGTCACTCGTGTCACAACTAAAAAGGAAGCTT
TGAGCTTTCAGTTCGACAAAGTACCCCCCGGAAAAAAATCCCAAATATTGTTTTTACCGG
AACTCAAACTGAGGATCTGCCATGTGCAGGGAGGGCTACGAATCACCTACCAGGTACTTA
TTATATCACCGGGGCCGGCCGGCGTACGAGTCCAAGACCGATTTTGGGGCTATTTCGTGC
GTCGTACGTAGGAGCGCGTATATCGCTGTACCACCTAAAAAATGTGCCGGAAGACACTCC
CGCGGACCATGTGAGAAATACTTTATTGAAATAGCCAATCACAGGCGAAGCAAACCAGTA
CATGTACGTACATCTTGGCACGTGGCGCATGGACCACTCGTGCAAGGTACCCCGGGCGCC
CGGTCTGTGCGTGTTGGGCCGAAGGGCTGATGGTCGCGACCGGCGTGTGTGTCGCACGCC
CAAAGGGTATAAAGAGAAGTACCCCTTTTCGGCCACAAACTGAGGGGTGTACCCGTTTTT
GCCCTTAATCCTATTGGCATTCCTGTTGTTGTTGATAGTTGTTATTTGCTCAGTTAGCCC
GGCACTCGCCATACTTCGGCTAACCCAAGGACACAAGGCATATACAGTAGTCCTTCCACA
GAGGGCTCCCCCCTAGGCTTCCCCGGTGCCTACCTTCAATATTGTTTTCAGAACTTCCAA
TGCTCGGTCATTAGCTACTTGCCGATTTGAAGGGAAAAACCTCGGTGTCA
>NODE_21967_length_950_cov_5.402509_g18320_i0
CTCGAATACGCGTGCCACAACCCCACCAACGGCCTGAAACCTGAAAATATTGCACAAGGT
ATTTGAACATAACAATAGCCGGGAATAGTACTCCCCCCAGCCCCCATGGTCCGCGTCAAA
AGTCAGGCGAACACAACGGACGGCCCTACATGGGCTTAAAGAGACGCGCACCCCCCGCAT
TTCCCATGCAAGATCTCACTGCAAAAAGAGCCTAAATCAGCCTATCGGCCAGCACACCAG
AGTATCACAACTCAGACTAATCCACGTCCTGAACATACCGTTTGAAACGACTGTGGTTTA
CTATATGCTACCAACAATTAATGAAAAGGGGAAGCTACGTCAATAGTCTACGCACGATGG
CACGTGGCACTCACATAATGCGTAAGAGACCCACACGGACGCAACGGTGCCGCGAATTGA
GCGAAGATCATTTTCGTACGTCATTAAACTTGGTGTGCACGCAACATCAATCTACCCGTC
CTACCCACCGCCCCCACGACTACGGCAATAAATGACCACGAAGTCTTCCTCGACACCCAC
CACCCTATATTTCGAACACCCCGACACAAAAAAACACGACACCTCCCGACAAGAACAGGA
AGGGTAGACCTGGGACACTCCTAACGGACGGCAATTCCTATACCGACCAAAACTACTTTT
CGTGCATTCGCTGCAACGCACGAACGTTCTAAGAACCGAAAGCGCAGTCAACGCCGTATA
AAATTTCAACATTACTCGTTTCCTAGCAGGTGAAACCCGACAAGGCATGGTCCGGGTTCT
ACTAGAGGAAGGTAAGCACCTGTTACGCCCACCATGAATCATGGATGCGCTGGCCCAATG
GCGTCAGCGTAAAACAAAGGGCTGCATGACGAAGATCCGCCAACGTGTACTCTATTGCGG
GATACCTCTAAAAAACATCACATGAACACAGAACAAAAAATGCAAGGTGT
>NODE_21968_length_950_cov_5.155074_g18321_i0
ATCGCGACCCAAGCCGTGAAATTTTGACGATCTACCCGAAACCCGACCCGACCCGCGGGT
TGGGGTCATGACCCATGAAGAGCCCTGGAAAAAAACAGGGAAATGACGTTGAGGCAAAAT
ACGGGGAAACTTGATGTCTGTAAAAAAAAAGGGGTGAAAGTGCTGTCTCCTGGCATCGTT
GCTTCTCCTCGTCACAGCGAGGGCTGCCCGGCCAAATTCCTGGCGAGCTCCTCGTCCACG
AAACCGAACGCGCCCAGCCCCCTGTCTCGAGAAACGCCGCACAAAAAGTACTCCCCTCGG
AGGCGTTCTCGAGTCTCAGGGTCGGCGCGGCACCCCATCGCCTCGTCCGAGGAATACTCC
ATGGTGTAATGCCCGTCGTCTGGAACTCCCGCTTGCGCGCCGTGCGGTCCGGATGTCGGG
GCCGACCAGGTAAGAGGCATCTCCCACCCGGGGATGAAAGAGTGCCTCGCGGGATCGGCA
TGTCGACTGAATCGCTGGTTCTGGAGGTTGGCGCCCGGTTCAACCACCGCCATTTCTGCC
AGGACCCTCGCCAACCGTCTGTGGTCGTTCAGCCGCAAGTCGAGGTCGTAATGCCTGTCG
GCCTGGTGCGAGTTCAGGGCGTTGAGCCAACCTAGCCTCCGTCCCACCGAGAGCTGCCCT
GCACCGGTGAGGGTGTCGAGGACGTCACAGAAATGGTCGATGTCCGTCACGCGGCCAAAC
AGCGCCACCACCAAGTCTTCGCGGGGGCTGCCGGCGATGCCCTTGACTTTAGCCGGAAAC
GTGCTCGCTAAGATGCCCGCCTGCTCGCACGAGAGCCACGTGTTGGCCAAGCGGAAGCCG
ACGTCCCTCGCCAGCTCTGCCCAGCCGGCGCTCGTCGTCGCCACGGCCGTGCGCGTGCTC
ACCTCGCTCGCGTCCGACGCTACCCACGCGAACCTCGGCGCCATCGCCAC
>NODE_21969_length_950_cov_4.827822_g18322_i0
CAGGCACCGGCAGCCGCGCCGACACGGACATCAGCTCCGGCGGTGGCCACGGTTGCTCCG
ATACCGGCACCGGCGTCGGAACCGACACGGGCATCAGCTCCGGCGGTGGTGGCGGTTGCT
CCTATACCGGCACCGGCATCCGCGCCGACACGGGCATCAGCTCCAGCGGTGGTGACGGTT
GCTCCGACACCGGCACCAGCATCGGAACCGACAAGGGCATCAACACCAGCGCCCGAGGGG
TTGGAGTTGAGCGAGGTGGCTCAGCAGAAAGACAGCGCCGTGACGGCCGGTCCGGGCGAC
CTGCCCCCCGTCGTCGTGACGGTGGTCCCGGCGCCGGCGTACTCGCCCCTGCGCGAGCCG
TCCGACTCGCCACCCGCGGCGTACTCGCCGCTGATGAGGACGGGATCGGGCGGCTCCTCG
GCGGACGAGGGAGGGTCCGCGGCGAAGCAGCTAGAGTCGGCGGATTCGAAGCTGTTCGCC
ACCGAAGCTCCCACCCCGCGCATCGCTCGCACGGACTCGCACACCACGGAGACCGCGTCC
GAATCGGGCTCTCAGATGTCCAGGACGTACCGCTCCCCCGCGCACTTCGCGGCGTTCCGC
GGCGTGGGCGCGAAACGCACCGAGGGAAGTGGCGGTTCCGCGGAGATCACCTCTTCGTTA
GATTCGGCGGCGGCAAGCCAGGAGGAGGTTGCCGCTGCCGGTGGCACCGCGGTTACCACC
AGCGTGCCCCCGACGATATCCGAGGTGGCGCGCCTGGAGGCAGTCACCCCCCAGCGCCAC
CGTCGTGCGGGAAGCGAGGCGAGCGTCGGCAGCTTCGTCCGCCAGGGGTCTTCGGTGTGG
GACACGGAGGAATACGTGTCCATGCATGGCACTTCCCCCCCGGACTCTCCGGGGGGGCTC
TCCATCCGGACGGACAGCTCTTTCGCGGGAGGGGGCGGCGGGTCGTCGAC
>NODE_21970_length_950_cov_4.477765_g18323_i0
TCCACCACGCCCCCCAATTCACCACTGCTACCACGACCATCGCTAAATGAAAAATTGCCA
GTCCCCCCCCCCCTTCCCCTTCGAATTGGCAACATATCGCTCTCGAGGTTGTTGCTGTTT
GGTCTATATTTCTGTTTGTTTTTCCTGGTCATATTCCGGCTCCGGTTCTGGCTTTGGTGC
CGGTGCTGGTTCCGGTGCTGGTTCCGGTTCTGGTTCTGGTTCCGATTCCGGTGCTGGTTC
TGGTTCTGGTTCTGGTTCCGGTGTTGGTTCTGGTTTTGGTTCTGGTTCCGTTCCGGTTCT
GGTTCCCGTTCTGGTTCCGGTTCCGTACTGGTTCCGGTTCTGGTTCCGGTTCCGGTTCTG
GTTCCGGTTCCGGCACTGGTTCTGGTTCTGGTTCCGGTTCTGGTTCCGGTTTTGGTTCCG
GTTCTGGTTCCGGTTCCGGTTCTGGTTCTCGTCCTTTTCTTCACCCGAGATTGGCTTGGA
GTGGGACTCTGGATGGGGACTGTCTGCAGCAATATCACCGAAGCGGCAAGAACTGGCATC
TGGCATGACAGCGCTTCGTAGCTCGGTTCCAAAGACGGGCGCGGGTGCGTTGTTGTTGTT
GTTGTTGTTGTTGTTGTTTTTCCCGCGACGACCGACTTGGGCTGGCGCTTGTTTACGCTA
CGTCAGGTGTGGGTGGTCAAAACCCTCGCCCCCCCCCGCGCCCCCGCCTTTCTGTCTCTC
CTAAACCCCACCCTCGCAATGGTTCGGAAATATATAAACATTTGTTTTTCCTTTTTTTTT
TTTTTTTTTCCCCTTGTGTTGGGGGCGGGGCGGAAACGCCCAAGAAAGGACAAGAAAAGC
AAGGCCGAGAAAAAAAATGGCGCAGAGGGGCAAGCGATACGAACAGTTGCCATAGTTTTT
TGTTTTTTTGGCGGGGTTGGGACTGAGAGTTGAGACTGGGCTGAAGTTCA
>NODE_21971_length_950_cov_3.556442_g18324_i0
TTTTTTTTATGTGTCGGTGTGTCGCCCTTCAGTCAGCTCCTCTGCGTTCGCACGCTCGTA
GTCCCTTTCTCTCATGCATGAGAGAAAGGGATTCCTCTGAAGCTACTAACTGTAGCTGCT
CGTAGCGCGTCGATGTGCCGGCTCAAATGTCCTTGAATTTATCGTTGTTTACAGTGTGGC
CCTGCCGCTGTAAACCGATTTTTTTTTTTCGTTTTTACGTGTGTTGTGTATGTACGAAGC
ACCAGCAAAGAAAAGGTGTTTTCAAGAAGTATTTTTGGGCGAGAGAGCGAGAGCGTGTCT
TTCTTTTGCCTAAAATAAATAAATAAAGCTATCAAAATTATCGAGAGTGGTCGTATCGAT
TTTTAAAAAAAAACGTACCAACGTCAGTTGGCCGGTTTCTTTTCAGGTTCGCTCGCCCAG
CCTGGTGGCGCTGGGGGGCAGCCAATCAATGGAATGTGTTGTAATCAGTGCGGTGGACGC
TGGGGACTAAATCGTTGACATCAATATATTATATGGTTGTGTTGGTGTTGGGTATTGTAA
TACATACCTGGTATTTTGCATGTTTGTACGAGTACGCGCTGTGTTTTGGGATGTATGTGG
GCTTGTCGTCCCCACGGCCCCAAGTTGCATGACCTCAATGGTGTTGTCACGCGTTTCGTG
TCTCTTTCTAAAAATAAAAGGGGGGGGCGATTATTATGTTCGTACACACATACGAACCAT
GTCCCCAGTATCCCGTAGGGGACAGTATTATTATAGCACCTCCTTTTTTTGTGCACATAC
ATTTTGTTTGCTGCTTGCTGTATTATCTACGAACGCATCCCTTATACGTGTACCTGGTAG
ATACCATGTTGTTCCCTGTATCCTTTAGGGTACATACAATCTTTTGTGCACATACATTGT
TGATCGGTTGGTGTCCGTAACGGGCTGCACAACAAGGACAATGTTACCAC
>NODE_21972_length_950_cov_3.117446_g18325_i0
TACGGCGGAGGCGAGGCACAGCAAGGCACAGCAAGACGAACAAAAAACAAGCAAAACGCA
CAGCAAGAAACAGCAAGGAAACCCGAGGCAAAAACCGAGGCAGATGGAGGCTCGACAAGG
CACACATTACATGCTTTACTGGTACATACCAGGTACATCGAAGCGAACCAAAGGCAGAGC
CAAAAAAAAAGAGGCGATTCACCGCAAAATAAGGCGAAGGAAGGTACAGCATGGCGAAGC
AGGGCACGACAAGGTGCACAAAGGCAGGGCAAGACGGAGCAAGGTACAACGAGGCGAAGC
AAGGAACAGCAAGGCAAAGCAAGCAAAGGCACAACAGGGCGAAGCAACAAGGCAGAGTAA
GGCTTGGACAGCAAGGCGACGCAATGCAAGCGAGGCAAAGCACGGCAAAGCTCGGCAAAG
CACGGCAAAGCTCGGCAAAGCTCGGCAAAGCACGGCAAAGCTCGGCAAAGCACGGCAAAG
CACGGCAAAGCGTGACAAAGCAATACCAATCAGGGCGGCTCAACAAGTTCAAGGCGGGCG
AAACGATGCAGGCTAATCAACAAGTCGAGCCGTCGGGAGGGTGTAGGGGGCATACAAATG
TGTTGCCTTGCGTTAGTCATTTGACCGTTGACTACGCATCCCTTTCGAGCGGAGCACCGT
TCCTACTCCCAAGAGAGACACCTCCAACATTTGGGTGGGTGCTCGTTACGTTTTTTCCAT
ATATACTACAGCCGCCGGGGTGGTGGATGTATGCGCATGCAGGCTCGGTCGCAGGTTTTA
CTCGTGTTGAAAGCGAATTACAATAGACAGGTTATGACTACATATGATACGCAGTATACT
CTCCTGTACGCAGTCGGCCTGTGGTACCCCTCATGATACCTTGCTATAAACCCTGTCTGC
TGTCTCCGGTCTGCATTCGTCTTTTACTGATAACCTACCGCGGTTTCCCT
>NODE_21973_length_950_cov_2.680730_g18326_i0
AGCACATCCTGCGTATTCTCAACACCAACATCGATGGCCGACGCAAGGTGGACATTGTTT
GTTCTGTTTGTGTGGTATTGCTTTGATTGTTGTGGTGACGGTGCCCTATACAGCAGTAGA
AGCGATTGGGTATGTATGTGGTTGCGTCATGGGTTGCTTATGTAGTTCCATCAAGTAAAT
GGTCTCGGTTGTCGAATGCACTGAGCACCCGGGAGCAGCCAAGAATGGTTACGCTGCTAC
GTGAATAAAGTGCTCTTTTATGTAAGGTACGTATGATACCTGGTACCTGGTAGCTTTTAT
AGCAGCATCGCTTATGTTTGTATATATCACAGCTGAGCTACGATACACTCGTTCCGTGTC
CCGTGTACGGGTACGACCACCTCTCAGGATGCAAGTTGTCATTTTCACCCTGCGCCCTCG
TTTGATGCTCATTTATTATTTCCCAGTCAGCCACATTGAAATGAGTTCTTGTTGCGGTAA
AAAGGTTGCACCTTCGGTATTGGTACGGCAGCAGTTGTATTTCACCGACTACTGCTGTAT
TGGATAGTGTGGTGAGTTCTTCCTATACCGTGTACGTACGGTACTCTTCCTGGCTATTTT
CTATTACGGGGGACCAGAGTCAATAGACCTACGAGTACGGTATACACAAAAACCTAGATA
TTTCTCTATTTTTACCAACAATGTGTGGTTCTTTTGGTTCTTTTCACCCTAATAATAGTA
CAGGTCGCAGCTAAGATAGTACCAGCTATCATAGTACGGTATGAGGTAGCCAGGCAAGTG
CTGCTCTTTTCGCATGTGGCACGTGGTCGGGTAAATGGTATATAGACCCTGGTAACCCAG
TATCATACCAGGTATAGCTACGTGGGCAGTGCCACTCCCGTTTCGGAATCGAGCCAACCG
GCAAATTGATCGCGTCGGACCAAATACGATACGTCGTGCATATGGCACAC
>NODE_21974_length_950_cov_2.557583_g18327_i0
GAACACCGGCGATCTTGTTAGTCGAAAAGCTCACGTACACGGCTCCCAAAATCTCTATCT
CAAGGGCAAGGTAAGCTATACGAGTACCGTAGGGTAATCTGCACCATGGGGCCGCTGGGT
CTCTTTCAGTGCCTTCGGCCTTCAGGCGTCGATCCCAACACCTTCACAAACGCCCCCGTT
ACAGCTGTGTGCATGCTGGGCTGTAGCAGGGGTTCAAAGTACAACTGATGTGAATGATTT
CGTTGCACGTGTGCAGTTCGAATCGAGAAACATTGGAGCATTTCGTACTCGTATTCTTGT
TGTTTGCGCCTGCCCTTTTCCAGGTTCTGCTGTACCCGTATATATACGTGTATGCCGTAT
AATAGCGTCTCTTCTCTGATGCAGTAATCGCGTGCCTCGTACGTGGAGCACGAAGTCTTT
TGCCCAGCTGTAGACCTAAATCTGGTGTCTGATCTATTTTCCGACTATGCGAAGTCGGCG
TGGCGCTTATAGTGTTTAGCTCCACGCATTCGGCAGCATCGATTCATGTAACTATCGCCT
GGGTCCGGCCAGATTTGTGGAAATCGTGCCTTGATGTTTCTGCGTTTCTGAGGTAGCCCT
AACCCGCGTGGGCATACAGCTATCAAATGGTAACGTTTTTTTAGATTTTTTCTTGGCCCC
GAGCATTACAACCTCGTCTCGGAACCTGCTGTACCATGCTTACACGCAGGAGGCCATCGT
TTCATACTTGGGCACTTCTTCAGCAGCCAAACATGCAACTCGACGGGCGTGGTTACAGCT
ACGTACGACTTGAGTATTACTGGCGCGCTCCAAACATTCACATGTTGTGTTCTCCATGCG
CTTGGTCAATGTTCCATTTTCCCGCCGCGATGTAACTGTTGTACATATGTAGAGCATCAT
CATGCCGGGGGCAATCATCCGTGGGGAACTGCAGGCCATCAGAACAGGCC
>NODE_21975_length_950_cov_2.377423_g18328_i0
AAGGACTCCCAGTATCTCCGGTTAGCATTTGTGTTTGTTCATATTATGTCGATGACCTCG
GTCTGTTACTGTTCGTATCGACTGCCGCACCTCTTGGCTTGCATCAACCAAGAAGTTCCA
AAGTCTTCTATTAATAGTAGAGTTTTTTTGTCTGTCTCTCTTATGTCAACGGCCTTGATC
GTTTATTGTTGGTATCGACGGCCTTTTGTACCAAGGAGTTCCGGATATTGTAGTTAGCGT
TTTTTTTTTTTTCTTTTTTGTCGATTGCCTTGATCTGTTATTGTTTGCATCGAAGGCCGG
GCCTTTTGTGCCCATCAAGGAGTCCCAGCATCATCTCCAGTAATCGTTTTTTGTGACTCC
AAGTAAGCGTTTTATATGTCCTCATCATGTCGATGGTCTCGATCGGTTATTGTGGGACGG
CCGCACCTTTTGTATTGTTAAGGGGTTCCAACCCCTCCCGCAACAATTTGTGTCCATGTG
TGGACGACCTTAATCTGATACCAGTAGTAAATATTTCTAGCAAAAGTAACAGCAGTTCCG
CTCTTTTTCATTTTTTGTGCTTGTGCTGTGTTTCGTGTACACTAGCATTATTAACAGTGG
TACTTGCTCAGGTCTTCCGCCATGCGGAATCACAGCAATGGCGCAGACACACAGATGTGA
TGTGTTAAAAGCATTGCAACGGACGCCATGTTGTTCGAGGCTTGGCGGCTGTGAGTAGTT
AACCCAGCACCAAATTTTAAGACCTCTCTCTCGTGTCCTTGCCGGGGTTGCGAGGTGGTG
GCTTGTTGGCTGGTTGGTTGACGGCCTAATTGGTTGATCTGTTGGTTTCATTGGTTGGTT
TTTTGTTTGCTTGTTTTTGTTTGTTTGTTTGTTTGTTTGTTTGTTTGGTTGGTTGGTTGG
TTGGTCGGAGTTTCTTGCCCTACATGCTACCGAGAAGAATCATACAGCAG
>NODE_21976_length_950_cov_2.190422_g18329_i0
CAGCAGACAGGCGAATGCGGACTACCTTGACAGGACCTCTCGCGAGGAAGCACTTCCGAG
ACATGAGCATCAAGCGGTGGGGGGAAGGGTGCCGCTGCCACTACTACGCCCACATCGGCA
GCCGAAACTTGAACGGCGGCGACGCAGACAGCAACGCCTCCGGTGACCACAGCAACGCCG
GCAGCGATGCCCGGGAGAGAAACGCCAACGCCAACACCAACGAAGCCGACGCCAATGCTA
ACGCCAATGCTGCCAGCAATACCGGCACCGACAAAAACACCGACACCACCACCACCACCA
CCACCAACAACAACAACAACAACAACAACAACAACAACAACAACAAAAACAACAACAACA
GCACCAACAATATCAACACCAACACCAGCGACGAGGCTACTCGTAGCGAAGACGGTGGCG
ATTGGCTGGCGTTCTATTTGAGACGCCTTGGACACCGTCCCGCGTCGGTATCTCCTCTAG
ACCTCCTGCAGGAGCACTATGCCGACGACGCCTACCGCCTCCTGTCCTGCTGCATCCTGT
GCTCGCGCACTAGCGGCGGCGACACAGTGAAGGACGCGGTGGGGAAGTTCTTCGAGCTTT
GTCCCACGCCGACAAGCGTGATGTCCGCAGAGCTGGGGGAGCTGAGGGAGACGCTTCTCC
CGCTGGGTCTGAACAGAGAAATAGCGATGAAACGCTTTGCCGAGGGTTTCCTGGCGCTGC
CTTGGTCCGACCCCTCAGAGCTGCACGGATGCGGCCGGTTCGCGTCGGACTCTTGGCAGA
TATTTTGCCTCGGCCGTAACCGCCCGAAAAACGCCGTCCAAGGAGGTGGAGGAGGAGGGG
GCGGGAATGGCAAAAAGAGCCGTGGTAGGAGAAAGCACGCCTCTCTGGATAGAAACCTCG
CCGCGTATTGTCGGTTCTCTGAGCGCAGAGCCTCGTCGCTCTTCCGATCG
>NODE_21977_length_949_cov_93.595890_g18330_i0
GAAGGGGGGCGGGCGGGAGGGGGGGGGGGCGTCACACCCCGTGTGTTGCCTTCCTTACGT
AATTCCTGCAACATTTGTTTTGCGGAAAAATATTTTATTCGTACCCCATCTCGCGGCGGG
GCATTCCCTTCGCATCGGTTTGTTGTTTTTCGGAGAAAACCTGCCGATCAGTTTTTTTTT
TGTTTCGGGGCGTTTCTGTTCGGGTTTGTTTTTTCGGAGAATAGCTGCCAATCAGTTTTT
TTTTTCGAAGATAAGCTGCCAACCAGTTTATTGTTTTTTCGGAGATAAGCTGCCGATCAG
TTAATTGTTTTTTCGGAAAGCAGAACCTCATCAGTATGTCTTTCGGGAAAATATCACACC
CTCACCCACCCCCGCCCCCGTACGTAGGCGGCATTCCTGCAACATTATGTCTGTAGGAAA
CCCCACCCCCATCGGTGGCTTTTTCCTGCAAGGTTTTGTGTTTGAGACGCCCCCCCCCCC
TCTCCGACCCGTAGGCGACTTGTCTTTAGGACCCCCCCCCCCTCTCGTCGGTGGCATACT
CCTGGAATATAGTGGTTTGGGACCCCCCCCTGTTTTGGCGAGGGGGGGCCCTCATGGCCG
CGAACCCTGTTCAGAGCGAGATCGTGGGCTAGTGCGGGGATATTGAGGTGAAGGAAGTGG
GGCGGGGGGGAGGGAGGGGTAGTTCCAATTTCCAATGGATGACCCTCCCCCCACGAGGAA
CAATGCCTGCTATAGGAAACCCGCGCGCGGTGCTTGTCTGCGTAAGCCTGGTTGGTCTGA
CCGCAAACTCCTGCCATGGGGAAATGGCTGGCCGGGGGTACTCATGTCATGCATGGCCGT
AGTCGTATGACCATAGACCCTCACACCCCTACAATGCCGGGACAGAGCACGTTGGGTTTT
CACCAACCAGGCAGACATGTGTTGCACCAAGCACGAAGCGCCGTGAGGG
>NODE_21978_length_949_cov_26.585616_g18331_i0
AGCAGCAGCAGCAGCAGCACGATCGATGAGTTGGATGGTGACACAGCGACGTTGCTTCGC
ACCCGACGCGCAGCCGGCGATCGGTGCGTCTCGCCGTCCCCAAACTACAGCCGGCTGGCG
CGGCCTCGGGCCTAGAGACGAAGGGAAGCGCACTCGGCGCGCTCCTTTCCGTACTCGTAG
ACTTTACAGCACCAGCAGCAGCAGCACTACAGCCAGTGCAACGCTCGGCGCTTGGATGCT
TCGTTGTGTCAAAATACAAAATACCAAGACAGGTCGACTTGTAGTACGTACGTGCAGATA
TTTCAATAAACGGGGAGACCAACTAACTGCTGCTGTTGTTGTGGTTTGGCGCCGCGAAGA
GACGCGCCCAGTGCGCTGTACTAGGCGTAGAACCCAAGGGTCCGAAGCCACGCTGGCTGC
CTCTGGTCTGGCGGCGACGCGCCGAGTGCGCTCGAGTCGACCTGTCTTGGTATTATTTTG
TATTTTGACACAACGAAGCATCCGAGCGTTGACGCACAGCAGTACAGGACACCTAATAAG
AAACAGGCTAATGAGAAAGCCAGTCTGAGATTTCCAGGAAAATAAGAAATTCGGGAGTCG
TTATCTTGAAATTAGTGTAGAAAGCACCCTCTCTCAAATACAAACATCTTCCTGCTGTTC
GCAGCGCACCACCTCCTGGAACCCGCGAGCAGGACACGAAGCAGTTAGTTTTCAAATGTC
GTTTCAACCGCCCCCAGGAAGATGGCACACAACTGCAAAATCGATCCGATTGACGATGCT
GCTGCTGCTGCTGCTGTACCGATTCAGAGTCACCGTCGTTGCTGTTGCGAGCTGACAAGG
CGGTCTAGTGAGGCGTGACATGTACTCATACACGTGGCGAGGCGTGGCATGCACTCTAGC
TAATGTACTCATACGCCAGTTCGCAGATCATCACAACACCCCTTCCCCC
>NODE_21979_length_949_cov_22.891553_g18332_i0
GCGCCAGCCACGGCTCCGTCTGCGGGCCCTGCTCCTCCCCCGGCAGCAGCAGCAGCAGCG
GCAGCAGCAGCAGCAGCCGCCGCCGCTTTGGCAGCGTTCTTCTTTTTAGCCTTCTTTTTC
GAGGAGGTGGACGGCGCGGCCGGTGAAGGGGTGTCGCCGCTAGCAGGCACCGCCGCCACC
GCCGCCTGCGTCTCTGCCGTAACAGCATCAGCAGCAACAGGAGCAGCAGCAGAAGCAGCA
GCATCTTTTTCTGTGGAGGCGGAAGAATTTTCTGCGGGCGCCGCGCCAGAAGCAGCACCA
GCAGCAGCGGTAGCAGCGGCAGCGGCGGGGACGTCGCTGCCTTCGGTGGCTCCTTCCGTC
TTACTAGCCTTGCTGTCGGTGGCCGCGGTACCTCCCGCGTTGTCACCTGCGGCTCCCTTA
CCGCTGACGGCAGCCTCTTTCACTTCCTTCTTTTCAACCTTCCCATCCTTCGCGTCCTTC
TTGTCCTTCCCTTCTTTCTTTCCCTTCCCATCCTTGCCTTCCTTCTTGTCCTTGCTGGTG
CTGCTGTTGCGAAGGCTTTCCATCCAGACGGCGTCGAGCCTTCGGTTGCCGCCGTCGGCC
CCTGACCATATTCCGTTTTTAACGGAGCGGTGGATGTCGTCCTCGGAGAACGTCTTGATC
ACGAAAAAACGGCAGCCGTCAGTGGCAGCCTCCTCTGGGTTAAAGGATGCCGGGTTGATG
AGAGACAGATGAGCAGGAAGCTGGACGGGCATGGGTGTCATAAACGCCTGCTGCATCATC
GCCTGTTGCTGCTGCTGCGCGACCGCAGCGTGAGGGAAAAATAGCCCGTTGTTACCCCCG
TACACCGCGGCGGGCAACGCCTCCACGGGGATGTTGTTTCCCATCCCCGCCCCAACACCG
CCACCGTAACCGCCGCCTGCGTTCGGCATCCCCCCGCCGCCGCGACCAC
>NODE_21980_length_949_cov_19.636986_g18333_i0
GCTCACCGCCCCCTCAGAGGAAACCCTGGCCTCGTAATAAAACAACCCCGCGATCGACAG
GGCAGCTCCGAGCACCACCAAGGTCGAGCTCAGGACGGAGAAAGCGCGGCCCACCCCGTC
CGCCACCGCCGCGGAGAGCGTCTCGTGCCTGAACTCGCCCTTGTCGGCGATGGCTGCCAT
AGCCCAGGCGATAGCGCAGGCGTACGCCTCGCCGCGGAACGCGAAGGCTGCGAAGGTGGC
GGATAGGGAGGCGAAGACTATGGAGATGATTAGGGCTGCTACCCTTGTGGACAGGGGCTG
GGCCTCTAGCGTCATGTTGAGGACCACCAAAGAGGCCGCGGTGCTCCAGCCGGCGTGCAG
ACCGACGGGGAAGTGCAGCAGCCAGTACTCCGGGGACAGCACCGCCAGCGCCCCGCCCCC
CCTGTACGGGGCGAGTCTGACAAAGGCGATCGTCAGACTCGCCGCGACCAGGGGCAGCAG
GACCGCGCTCAGCAAGATGAGCTCCTGCGCGAACGCCAAGTTCCACGCAGCTTGGCTGAC
GCAGGCAGCGGCGAACCACGGGCCGACTCCTTTGGTGATCGCGTCTGATCGCCCCCTGAC
CGAGCATGCCTGCCACACGATGAACGCTAACTCCAGCAAAAAAATGACGATCCATATCTT
CATCGCCCACCCTGCGGGTGTGACGAGCGTGGGATGCGCATTGGAGACCACGCGGTTATT
TTCGCCGAGGAAGCTCAAACGCCCCGCCGCGACGACGACGAAGTTGAACAAGAAGGCTGC
CACATTCACGCGCGCCCAGTCCGACTTTTTAGTCGTTTTCGCGCCATCGGAAGCAGCGGC
TGACATTCCAACCGAAGGAGGATCTGGTGAAGGTGGATCTCTAGTGAGTACCGGGGCGAG
ACTCTGCGTATGGCGAGTTGGTTCGAGCAGCAAAGCTCATGGAGCTGTG
>NODE_21981_length_949_cov_17.368721_g18334_i0
CTGCTGTTAGCTGTCAGTAGAGCGCCCTACATAGCTCGTAGCACCGATGGAGGATGCTAT
CGCCAAGTGTGGGGTTCTCCGAAGGAAGTCCTCTGGCCTGCTACGGCGAAAGGAGAATCG
GTTCTTTGTGCTCACAAACTCGGGGGGTCTGTTCTACGCCAAGGGCTTCGCGCCCGAGTT
CGAGCCCCTGAAGCGATGTCTTTTGCTGCTGTGCACCACGCAGGTCACGCTAGAAAAGAG
GGGATCAGGCGAGACCGAGACTGTGATCAAGGTGCTCACCAAGGGGAGCAAAAGCCCGCC
CGTGGAACTGGAGGCATTGAGCGACGCGGAGAGCCAGGCGTGGCTGAGGGCCTTCACTGA
TGTGGTGGAGCTGCTGAGCGTCATCAACGGGGACAAGTTCGCGGCTAAGCCGAGGCCCCT
GCAAGGTTTGAGTATGGGACAGGAGGGGTGGTACCTGGAGCCGACCGGCCGCATGGCGCT
CTACACGCTGAACTCGGCGGCCATGTGGTCGGTGCAGGACAAGAGGGAGTACGACGAAGC
GACGGCTTTGCACTGGATCGCCTCCGGCCGAACGCGCAGGGTGGGTGGGGGTTACCCGAC
ACAAGGGTCTGCTGCTGCTGCTGCTCCTTCCTCCGAACAGGCGGACCAGGGAGCGGAGCA
TAGAGACTACCCCGTCAATGCTGGCGTCGCGGACCCACACCTCGAACTCCCCACAGTTTC
CGCGTACCCCGTCCAGCCCATAACGCAGCAGGTGCGAGCAAGCGCCCTAATGCCGGTCGC
CGGAGGAGGGGGAGGCGGCGGCGGAGGCGGTGGCGCCTGGACTGCGCCCTCAACAGCGTT
AGCGCCGATCGCGCCCATCGCTCACCCCGCACGCGGCGGATCGGCCGGAATGCAGGATGG
AGCAGGGGCCGGGATGGGCCTCAGTGGTAGCGGGGGTAGTAGTGGTGGT
>NODE_21982_length_949_cov_15.449772_g18335_i0
TTTTTTGAACACGTAAAAGGTACAGCAAAGCACACAACAAGTATATATCACCAACATATA
TATCCGAGTGTGTGTGTGTGCAAGCTACCACACCGCCCACTGCTGTGCTCACTTATCATT
TCTGCCTGCTGGACACTTGCAACACTGCACACTGCACCCCGCTGATTTGCCGGGAAGGCC
CGGCAGCACTTACTTGGTCGATGGACACCCACCCGTACCCTTCAGCTGATATTTTGGGCT
CTGGAATGCTGGCGAGGAGGCCGTTTCCAGCAGCCCCGACCACAAACAAGCACAACACGC
GGTCAGTGTGATTGCTTCTTCCCCAGGTCCGCAGGCGATCCAGCTAGCCCCCGAGTTGTT
CTTCTGCTTGGTGTGGTGACCCGAAGATCGACGACAACGACGGGATACATGGTGTTGAAC
ACAGCACAAGTTTGGGGCATTACGGTAGTCTTGTTGTGCGCTATGACTACTTGGGTCATC
TCGTTTGTAGGGTTCTAGAATATACTGTTATTGGTCGGGTTTATTTTTCAAGCCTTGCCT
CTTTTGCTTCAGGTTCAGATAGCCTTGGGATTTATTATTCGTCGCCGATGGCAAGCTTTT
ACTTCATCGTGCGCATAGCGTTTCACGGGGCTTTTGAGCGGGCGGGCTTCGTGGGGGTGG
TTGGGTTCAGTTTAGTATTGTACCTGCACGTACGGTACAGCCTTTTTAGCGCGGTTCCGT
CCTGCCGTGCTTCCGCCTGGGATTGCTTAATCGATTTGCCAGCGTAAATGAAACGTCTTA
CACCCACCCGTGGGTACTCGCTCAGCCCGGGGGGAAGCTCTCTGCTGCCCGGCGAGTGTG
TCGAAGGTAGGCTTGGCTTCCGACGGCTTGGATGAGTCCCGAAGTTTTTCTCGAAGCCCA
AGCTGGTAATTTCTGCGGGTGGCAAGATGGTCGTTAGCCGCCCTGACGG
>NODE_21983_length_949_cov_7.237443_g18336_i0
GCCGAAATTGCCTTTGTTCTGGCTGGCACAAGGCCAGACACGGGCAGCCTGCGCACTATT
GACAGATCCCCACGACTACTTTGTTGAATCATTTTTCCCTAAGCTTAAGGCTGTGGCGTC
GACGGCAGTGTCTAGCGTTGGGGACCTGCTTCAATATCCCGGACATTTGCCAAGAAATAC
TGTAGTTGGCGCGCAACAGCAGCAGCATCGGCAACTTACAACGCACTAACGCACTGCCTA
ACTACACCATCATCGGTGCCATAGCGTCAAGGAAGGTGGGCCAGAGGACCAAACCCGGGA
TGTATCATGAGCGGCAGCGCCTGATGCACTGCGCAATACACACGCTCAACAACCTTTTCC
AGGAACGGTGGGCTGGCAGAGAGATGATGGACCGCCTCGCTCTAGAGCTGTACGATCGTG
AAGAAATTCTCCGCGCGGAGTCCGGCATGAGGCGCATGTTGACCAACCCCTTCAAGTCGA
CCATTCCCCTGATCGGGGACTACGACATCAACGTGCTACTCGAGGCTTTGAGGCTGAGGC
GGTGCCGCGTCAGCCTGCACGCGGTCTTCAACCCAAAGAACCCGGAGGCCTTTGAGCTTG
CCCTGACGAAGGCGGTTTCGAGCTCTCCCTCTCCTAGGGGTATTATCGTGAACTACGTTT
CCCAGAGGCGGCTGTGGGGCGCGTGGGTGAACCACCACTTTTACGCCATCGTCAGGTCCC
CCCACACACTTGGCGGGGATGGCGGCAGCACCAGCAACAACAGCGGCAACAACATCAGCA
GCAGCAGTAGCAGAAGTGGGCGCTGCTTGAAGTTGCGAAGGGAAAGAGCCGAGAATATGT
CGCCCAGCGGCGACGGCGGTGGTGATGGTGGTGGTGGTGGTGGTGATGGTAGTGGTGGTG
GTGGTGGTGGTGGTGGTGGTGTTGGTGATAGTGGTGGTGGTGATGTTGG
>NODE_21984_length_949_cov_6.731735_g18337_i0
CCCACGTGCCCAACCAGAACAACCTCGGCAGAGCAGTAGCACCATGGCCACTACGTGCGA
CATTTCGTTCGATGAGATGGCGGTGGCCCTGAGCTACATCAGCCTCGGAGGCGGATCCGC
GGCGGCACCGACGGCGTCCACGGCGAGGGCACTCCCGGCAGCTCCCGCGAAGGCGGCGGA
GAAGCCTGCGGATGACGACATGGACGACTTGTTCGATGACGACGAGCCGGCGCCGGTGAA
GGAAGAGTCGAGGGCCGACAAAATGGCGGCTGCCAAGGCCGCCAAGGACGCCAAGAAAAA
AATCGACAGGTCACAGATCGTGTTCGAAGTGAAGCCTTGGGAAGCGGAGTCGGACTTGAA
GGGTTTGTTCGAGAAGATTCGCAAGGTTGAGATCGCCGGACTCACATGGGGGGAGGCGCA
CAAGCTCGTACCGGTAGCGTTCGGCGTGAAGAAGCTGGTGCTCTCTTGCGTGGTGGAGGA
TGACAAGGTGGGTGTGGAGGACATCACCGATGCCATTGAGGCGTTCGAGGACGACGTACA
GTCGGTCGACATGACCACCATGAACAGGCTCTAAACCATCTTTCGCTCTTTTATTCTTAG
GGGGCAACCATCTTTTCCGCTGTTTCTTTTAGGGGAGGGGAAGGCTCGTTGACGCTGTTT
TCTGTGCGCCTACAAAGCGACGTCGCACCGCTGGCGACGTACATATATTGTATGCGTTCG
TTTTTTTCGCCAGGAAAAATGGGAGTCTTAAAAAAGTGCCGCTTTTAGGCTGTCATTTTT
TTGTCCGCGCCGAAACGAGAGCCGATGACAAGAGAGGTCGTTAGTGGGCAAGGGGTCTTT
TGTCGAAACCCTTTATAAGAGGCTTCAGGCCAGCGGGGAGGGGGGGGGGGGGCTGTGGTT
GGCCGCTCCCAGAACCCGCGGGTCTGGTTTGGTGTGCGAGGTGTCGAAC
>NODE_21985_length_949_cov_4.445205_g18338_i0
AGGGCATACAAAAAAAACAGAACGAAAATACAAAAACATAAAAAAAGGAAATAAACCCCT
AAAATCTATTAGGGCTGGGCACTGGCTGACTCAGTCAGTAGCGATTATACTGTCATCAAA
ATCTATCAGTATACTGGGTTGCAGCCGTATACAGTCTGTCCTATCTCCTCTCTCGTCCCA
AAACGCAATTGGTGGGTTTCCGTCCATAATATGGCGTGTTTCTTGGGCGTAAGTACGATA
AAAAATACTGGCGAATACTGGTATACTGCCCAGGTCATTCAGTAGATTACTTCCAGTACA
TGCGTAATGTGCCAGTGCGCAGCCCTACTAAAAACCTTACACGCCCGTGGGTCTACGGTC
ACGGGATTACTGGCTTTTGTTACGTACTCGTTTGTAGACGTATGCAGTACGCTATGCGTG
TTCCTTTAGCACGGGGTCCACCAGATATACAGCCTACAGCAGTCTCTAGGCCGGGCTTGC
TAGTTGTAATCGAACTTGGAGGACACGGCGTGCCACAGAAGCGAGTGGACGGTCAGTCGA
GAGGGCTGTGCAAGTTTGGACGTTTACCCCGCCTTCAGCATGCAGCAAAGGAAAAGCCTG
ATCTACCAATACGTCAACCCCTATACAACTGGCAGTGTTGCGGCGGTTCTCTGGGCACCA
CGGTGGATCCAAGCGGGTTTCCGGTTGAGGTTTGGTAGGCATGGCAACGGCAATATTGAC
AAGCTGTCCCTGGGGGTGCAAGCCTCCGCGCATACGTATACAAACACGGTGGCTTTTGCA
CTCGAAGGATCACAATTCCTTGCCCCGGCCTTCTCGTGAGCTAGAAGGACCAGCTGTGGG
GTCCGAGAGTCCAGATGTACGACGGCCAGGCCACTATCGATGCTCACTCAGGTGGTAGTC
TACACGTATGAACTCAGTATAAGCTTTGGCGTGTGGTAATGGTGGAAAG
>NODE_21986_length_949_cov_3.679224_g18339_i0
GTTGCGAGTGCTGCAGTGCCTTTGTTTCCCCAACTGGTCGTTCCTCACCTTGGTGAAACG
TCCGCTCCACTACTAAGGTGTTTGGTCTGACCATCGGTTTACTGAGGCCGGGGTCTGATG
GTCGGTCCACTCGCTCATTGTTCGATGCCCCAGTGTGGCTGTTGCCTACAGTGTCGCCAA
TCGCGGTAGGGGGGGGCATGGGTATGGCATCTTCTTCTCCTTGCTTCCTTATCGGTGAAC
CGGCCGGCGAAGCGCTAGCGGTCGTGGTGCACGGCAGGCGGCGCTTGAGATCCCGCAGAT
GGTTCCGGAGTTTTTCTCTTCTGCCGCTGTTCCCAGCATGCCCAACGGCGTCGCCGTAAG
CAGGGGCGGGCTTCACCGCGAACCCCTNNNNNNNNNNGCCCCCCGCAAGCGACCTCCCCG
CTAGTTGTTCCTGATGCCGTGTTGTCCTCCCCTTGACGCTCTTCCCAAGCGATGTTCCCG
CTATTCCTTCCTGATGCCGCATCGTCGCTGACCTCACGTCCAAGCCTGTGCTGGACTTTT
TATCGACCATCTCTTGCGGCTCTAGAACTGCAGCGATGGCGCCTGGTCCGTCTTCCCGGT
GGAGGGCTTGGTGGCCACAGCTAACAGGCTGGTCGTTTGTCGGCACATGGTGTCGTGGGG
GTTCTTGCCGCTGCCATGGGAGTTTACCGGATACATTTTGTGTCCGTTGATCGTTCGGGC
GATGAGCGCCACGGTGGCGGTGGTGATTGGAGACTGACTCACTTCCGGGTGGACGGCTGT
GTTCGAGACTGTCGGTAGAGATTGCCCTGGTTTTGTCAACATTACCAACACCACCACCCT
GCCCCGTCCCTTCTCCAGCGGCCCCGCTTGATGTTCCTCTGTGGGATGCCCCTCTGTTTG
ATGCTCCTCGGTATGGTACTTGCAGTGCGTACTCCCCGGCTACTCCTTT
>NODE_21987_length_949_cov_3.488584_g18340_i0
GTGCCTAGTGCGAAACCCAGACAGGTGAAACTATGTCAGCTTGACGGGTGCAACGCGGAG
GTGTTCACTGACCAAAGCACCCGAACCGTGTACGACTTCTGCAGCCGCTCCCACGCCAAA
GAGGCCGCTCGTTCTACCGAGAGCCACGGCGCCTTGCGCAAAGCTATTGCCAACATTATT
TGCCACATTATACGAGTGTTGACCGCTGTATTGGGCAGATTCCAATTCAGAGTGAGCCTC
TTGACGAACAAAAACCCATCATACGGCCCGCTCGAGGAGGAGTTCCTTTCCAAGTGGCAG
ACGGGAGTCAACGGCCCCAGGGTGGAAAGGATCTTCGAGATCAAGGTGACGGCGGCTGTG
CACCAGAGGCACGTGGATTACAACAAGGCTGTAGGCAACACGCGTCGACGCTTCCACGGA
ACCTCATGCTCCAGCGAGTGCAACTTCTTCTTCGACCTGGAGGGAGCCCCGTGCAAAAGG
CGGGACTGCAGCGTCTGCAGGATTTGCATGCATGGCTTCAGGCTCGGGGAAAACATGGGA
CGCACGGCTAAGGCCAGGAATTTCGACCTGCGCTACGGAAACGGCATGTACTTCACCAGC
GTGTCCGGCAAGGCCAACGAATACGCCGTAAAGTCGGAAAAGGCCAGGAACGGAAAGAAA
TGGAGGTGCATGTTCGTCACGACTGTCGCAGTGGGCCGGCCTTACACGACACAGGAAGGA
CGGCTGCCCGCTACCATGTGCCCCCCGCAAGGTTTCAACGCTGTTGTAGGAGAGGTGGGC
ACCAACCTCAATTTCGACGAAGTAGTTGTCTATAACGAGGCCGCTGCCATACCCACTTTC
CTGATCGTCTACAGTACATTCTGACCCCGACGAGCAGTCGCTCACCGTGTTCTACGAGTT
CGAATGGCTGGGCCAGATCCTCTGGAATGAGCAGGGCGACGCGTGTAAC
>NODE_21988_length_949_cov_2.054795_g18341_i0
AATTACGTTTGGGAAATCGAGTAAACTGACTAAGAAATCAGGCCAAAATGATATATATAG
ACCATAAAGCCACTATACGGCGCACGCGCCATACATACCTGCTCTCTGCGGTATTTTCGA
ACTACTACAACAGTACTTAAGGTTGGATCAAGTCAAACGGTAAAAATAAAAAACAAGATC
CAACAAAAATGCGACGCGAAACGTAATAATAATAACTCGTCATTTTTATCCCAACAGCAC
CAAAACCACCACCAACAACAACAACAAACACGCGGCACGCGGCATTCCGTGGCACATCGG
AACGAGTCCGCCCGCCGCATGCCGAAATACACCGTGGGGGAAAACGTTAACTTTATATTC
CGGGGGGGCATACGTAGTAATCAGGACTAAATATGCTTAGTAAAAAATCTGTAATATATA
GGTTTTTGTGAACATGATAGGTCCTGATTACTAGGGTCCCCACCGTTGTACGTAGAGCTA
CGATACATACTAAGTATACATACAACAATATTATTTCGCATAATATATAACCAGGTGTAC
CACTCACAGGCTTACATGTAATGACCGTTTGGATATTGATATTCACAATACAGCGAACGG
TCCTTCACGTCTCCGTGCAGAGTGAGTGGTACATTTTTTTTTTACCATTTTGTCCCGAAA
TACAAGCACCCTTTGTATATCAAAAATGTAGCTCAAACGGTTCTTACATTTTGGGACAAA
AGTGGAAAAGAAACAAATAAATGCTGCCACCGTGACGGCGCGCCCAAGAGCACAGCTCCC
ACAGCTCCCACAGCTCCCCACCGATCAGACAGATCACAATCTTCCTAGATCACACAGACC
CTAAAGTGCCGCACATAATAACTACCATACAGACCCCACTCAGCAATAAAAGATGTGAGG
AGCACTAATATACACGGATCGTGTCAACTCAAGCAGATCCCACCCAGTA
>NODE_21989_length_949_cov_1.946347_g18342_i0
TGAGCGCAAAAGTCACTTTCGACAAACAAGGCTGGCGTGCTAGACGCACGGAGGCTCGAT
GGTTCAAGCCATAAACCGCCAGCAAAACCAAGTTAGAGAAAGCAGGCCGCGCAAACTCTA
CATGAGCACACATCATGTCATGTGCCGAACGCACTGCTTGTATATACTACTGCAGCAATA
GACTATGGGACAAAGAAGCTTCACAAGTAGAGCAACCCGATGGCGAGCCGACTCGTCATC
AATGCAGCCTCCGCTGTCCCTCCCTACAGCCACACCGCGCCAAGCACACGCATAGGCGAG
AAAATGCGGCTTTCAAATACTTGACCGTCCCCATCCCCGCCCTCTCCAATTTTTCCCGAA
GCCAAATTTTCCCAGAAGCCGCGAGGCATTCCTCGGAAAGGTGCGCTTGACTAAGAATCT
CAACCCCCAAAACGACACGGCCTCATCGAAGGGAATACCACGGAGGCGAACATGGGTGTA
CAGGGGCGACTGCACGACCAATATTTAACCGTCCAGGTCGTTCATGAGAAAACGCTCTTT
TCCCCAAGGGCCGGACTCAAGGCCGCAACGGCAGGCGCGAAATATAACCTCAAGGTGTCG
TGCGTGGCCCACAACACGGGAAACAATATCTATAGGAGAAACAACTGACCCCATTCAATC
GCGATAAACACAAACAAAAAAAGCAGAAACATCACACCCTCGGATTGTATTCCTTGCCCG
CCCTCTCGAGCACCACGGTCGTGTACACCGGCCGACATAAAAAACGACAAGCTCTGCGCA
GGAAGCCATGGCTGATGCGACTGGCTTACTCGGCGGTGGGTGCCGCGGCAGGCTCCGAAG
CGGGTGCTTCTACCGCGGCTTCCACAGTCTTGGCAGGCTCAGCAGGTTCTTCCGGGGCAA
CCGCCTTGGCCTTCTTGGAGTCAGGCTCTTCCGCGTCACCGGACACCTC
>NODE_21990_length_948_cov_4874.052571_g18343_i0
CATTTCTCAAATTCCTCGGCATCCATCTCGACCCGGAAGAAGCCACCCTCTCACTGCCTG
ATACCCCAAGCAACCCGAGATCGCGTGTCAATGATCTTGCGCTATAGCGTGTTGATACGA
CCTCAGGCGCATGCCGGGGCCTAGCACAGGCGGGCAGGGTCAGGGTGCCGGAGCGCTCCT
CAGGTAGACATAAACCACGTATATATTATCGTCGGACCTCGCAGGCCACCATCAAGGCGA
AGCCGCAAGCAAGTCAAGTCAGCAGAGTCGAGCCGAGCATCCGTTCATACCTCAATAAAG
CCTCACCAAGTATATGAACTCCCCAATATATGTAACCGTCATCATACCTGCTGTATCGAG
TACCAAGCACAATCAATAGGGTGACATCGCCAGTTTTTTTTTCAAGGACCTATGTTGATA
CGACCCCAGGCGCATGACGGGGCCTAGCACAGGCGGGCAGGGTCAGAGAGCTGGAGCGCT
CCTCAGGTAGACATAAACCACGTATATATTATCGTCGGACCTCGCAGGCCACCATCAAGG
CGAAGCCGCAAGCAAGTCAAGCGGCTGGGACGAGCCGAGTACTCAATTCATCAATAAAGC
CTAACCAAGTATATGAACTCCCCAATATATGTAACCGTCATCATACCTGCTGCATCGAGT
ACCAAGCACAATCAACATCCTCCCTGCTTTGTAATCGATACTGTGCGACATTACACATCC
GCAGTATGCATACCGAACAGGTGTACAGTCCCATCAACTAATATCCTCCCTGCATGGTGA
ACAGTATGGCAATAAAGCATCACAATATCATAGTATGGTCACACCTCATAACTGTCCCGA
AAACCGCAAATCATCGTCCCGAATCAATATCCCACATTCCAAATTCACGTACCGAAAGTG
GACCACAATGCCCCAAAACCTCAAGCAAATTCAAAGTACCGAATACCA
>NODE_21991_length_948_cov_1044.994286_g18344_i0
GGGGGGAGGGGGAGGGGGTTAAGCAAGGCCCGGCATTCGTCCTCTTGACTACTTACTGTG
CGGCGTATCGATAGAATACCACTTTCCCTCCCCAAAAAGTCAAGCGATTCGAAGAAACAA
CCGTAGCAAATCGACCGATGCGCGGCGAACCCGCGCAGCATCCTTTTCTCTCTCGGCTGA
CTGCCTTCCACCAACACCGCGTCCCACCAACAAACACATTTACACGCGCGACGGTTTTCC
TATCGCGGAAAGAGCCGGGGGGGGGGGGGGGGCTGCGGCCGGAACTCGAGCAACAGTTGA
ACCTCACTTCCTCCCCGGCTGGCTCCGCCTCTGCCGTTCCAGCTGAGCCATGCGCAGAAG
AATCTCGTCCGCATCGTCTTCAGACTCTGATTCGGACTCCGGGGCCTTGGACTGCTGCTG
CTGCTGCTGCTGCTTCTTGGACTGCTTCTTGGGCTTGGTGGCAGGGACTGAGCGTGTCTT
ATTCTCCGCCTCTTGCGCGGCGGCGAGCGCCGCAGCAGCTGCGGCAGCCGCCTTGGCCGC
CTGTGCCGCCTTGCGAGTAGCCTCCTGCTTCTGCTTCGCCGCAGTCTTCTTGTCCTTAGC
GGCCTGCTTCCTTGCCGCTTCTTCCTTTGCCCTGTCCTCCTCCTGGGTAAGCTCCTGGAT
CAGACTGTCAGCGGTCGCCTCCGCGCGCTTAGCGGTCCTCTGCGCGGCAGGGCTCTTGTT
CCCTGCGTAGAACATGTAGGCGCCGATGAGAGCAGCGACGAGCGCGAAGAACGCCAAGCC
GGGCAATGAGTCGTACATGACCTTGACAATGATCAAACCCAGCGGCAGCGCCAGGAACGG
CAAATTCTCAGCCAGGGAGAACGTCATCGTTCCTTTGCCGTTATGTAGGCGCGAGCCGTA
AGGTATTGTCGAGGGCCTCCTTGGTGCTCGTGCTCGTGAGAGGAGGAC
>NODE_21992_length_948_cov_98.982857_g18345_i0
GGAAAAAAAAAAGAAAAAAAAAAAGAGGGGGGGGGGGGGGGGGGGTTAACCCATTCAGAA
CTGAAAAACAAATCCACACTAATTCCGAGTAGTTTGTCCCCAAATACGTGGGACCAGTTC
TTAGGGGGTTAATTAAGGCCACCTCTCGTCGGAGCGGCCATCTAAGAATCCTATTCCATC
CTATTCGCGAGGCAAGGCGTGGCGTGGTGTGCCGCGTCGCATGACATGACATGACATCAC
GTCGGCGGCGCACCAAACGCCTCCGCCATTCGCTCGATGGAAAACTTGCGGTTGGAAATG
TACATTATGGGCACGCCGGCGATCTTGCGTATCCGGCGCTTGAGCTCCTTGTCGCACGTC
GCCACGATGTAGCACCGGTGTTGCTCCATGCGCTGCACGAGGCAATCGTCAGCATAGGTC
CCCTGGTGGGAGCAAGGAAGCCTCTCAAACCGGGGGTCCTTCGAGAGCCGAAGCGCCACG
CGGTACTTGGGGCCGAGCTTCTCCAGCTCTGCCACGACGCAGTCCGTCACGCACGGGATG
GCCTTAGCCAGCAGGCAGTCCATCATAGCCTTGACGATGTCCAGCTTGTTCTTGATGGAG
AAGTTGATGAAGTTCGTGTCGATGAGGATGCGGTACGGGGGGCCGAGCGCGGTGTTGTGC
GCGAAGAACATCGACGTGGGCACCTGCTTTACGTGGTTCGTCTCCGCCTCTTTCGCCTTC
TTTCGTTTGACCTCGTCTTTCTCCATGTTTCCCTTCAATCGACAGTCCTTCGGGCTCAGG
AGCCGCTTGGTCTGGGCAAACTTGACGCGCACAGCTCTCGATTTCTTAGCTTTCCCCATC
TCCGCAGAAACAGCAACCGTGCGCCACTTCTTCTCGTTCTCCTTATCCTACCTGTATGAG
CTCGCCGGGGTGGTTCGATGCTCTCACAACTGATAGCAGGTAGTGTAC
>NODE_21993_length_948_cov_48.483429_g18346_i0
CGGAGGCCATCATGCTCAGCCGCCCCGTGTCCCGTCCACGCCTCTCGCCTCCGCCCGGTC
GTCGCGGAGGAGACGAAAAACTGGACGATGAAAAAGCCCGGTACGCTGCTGCCGGAGACT
GCGCTCCTGTCGCTGTTGTTCGCGTTGTTGTTGTTGTTGTCGTTGGTGGTGGTGTTGGCG
CTCGAGAGCAGAACTCAGATCGAGAGATTTCGCCGCTTCTTCTCCTGCTTTTGTCGCTGC
TGTTGCTGTTGCTGCTGCTGCTGCTGCTGCTGCTGCTGCTGAATTGGAGAGCTGTCGGCC
GCGCCGCCATGCTGTAGCTGGAGGTGATGGCGTTGGCGTTGGGGCTGACGTTGTGGTGGT
GGTGGTGATGACGCTGGTGACGTGCTGTCACTACATGACGAGCGGCGAACCTTGCTCCTC
CCCTCGTAACAGACACAGCAGTAGCAGCAGCAGCAGCAGCAGCAGTAGTAGCTGCGTTGC
CCGCAACGTGGAAAGCGCCCGCCTGCCCCGCGCTGTAGGCGAGGAGCTGGACGGCAGCGA
CTGCGGCGGCCGCCACCACCGTTGCCGCGCCTGTGGAGAGCCTCGCGACGTGCATGATCT
TCAGGGAGAGGGACTGCTATCTCTGGACCCTCGGTAGCAGCAGCTGCAGTCCTACGTACC
TGGCACACAGGTGGCAGCAGCCGAGGTAGCTGACAGCACAGCAGTAGTAAAACACTCTGC
CTCAGAGTAAGACAAGCAAAGCGTCAGTCGCCAGCAAGCCGGTGAGAAAGTCAAGAAAAA
AGGGCCGATAAATGAGCGCCGCTGCCGCGCCCAGGAGTGCAGAATCCGTGGAGTTTGAAA
GGGAAGGCAGTACCCAGATGATTTTGCAAAGGGTGCCTTCCACGGAGGTCCCCGTTGCGT
CTCTGTGTAGGTAGTTCTCCTCGGTGGGGTTGACCAGGGCTGGGGACG
>NODE_21994_length_948_cov_47.504000_g18347_i0
GGGGGGGTCGGTACAGGGGTTGCGGGGGCGGTGTGGGCACGGCGAATTAAGTGCCTCGTG
TACGCTACTTGTGTGTGCGTGTGCGTGTGCGTCTTGTGTGTCTGTGTTTTTTTTTTATGT
TCACGCATTTGCCGGCAGCTTCTATCGCTAGTGTTTGGACTACTATACTATTTTGGGGGA
ACATAGTAATAGTAGTATAATAGTAAACCAAACATGGTGTGTAACCATATAAGGGGACAC
GATGTTTTTTTTTTTTTTTTGGTCTATCGTGTGGCCTGATTACTATCTTACTACATATGC
CCCTCCGGAAAATTTTTTTCTTCTTTAATACTGCTACCAGCGAACGAGAGGTGCGCCTTC
TTTTTTTTTTTTTTTTGGTGCCATGAACGGGAGGGTGAATTTCTCCGGTTCTGTGACGGC
ACTCGGCGCACATGTTGCGTAGTGTTTTGTATTGATTTTGCGTTCTATGGAGAGAAAAAG
GGAGGGAAAGAGAGGAAGGAGGGGTGGGGGGGGGGAGGGGGGGCACGCAACATGATCCAA
CCTTACCTGGTATTTCGTCGAGGCCCTTTGGCTTGATTCGCGGGCGGGGGTGCTTGGCGG
GCGGCCCCCTGGTTTTGCTACTATTATTGCGCTCACATTTTTTTATGTCGCTGTGTTTAT
TGTGTGCTGGTGGGGTGCTCGTGTTTTAGACGCGCCCCTCCGGCTTTTGTTGAGAGTTTT
CTCCTGATTTGGGTCTGTCGCCTGCCTGCGTGTCGTCTTTTGTTCCCCCCCCCCCCTATA
AATATATTATATATTTATAGGTTGGGTTGGCGTCGGTTGGCAACGATGCTGTAAAACACG
CCACTCGCTGCGTGAGCTAGACAACCAGGGTGCCGTTTTTTTTTTGTTTTTTTTTTTGCG
GTCACCAAAGCTGGCGGTCTTGTTATTCATTTGTGCGGGGTGGAGAAC
>NODE_21995_length_948_cov_36.840000_g18348_i0
GGGGGAGGGGGGGGGTGCGCAGTATGATATTCTTCACGCTAAACGAAAGAGAGCTTTTGT
GGTTGTTTGTGCTTTTTTGCACGTTCATCCTGCCGTCGTGCGGAGATATTGAAGTGAAGG
TTTCTTCGTAAACAAGGCGTTTTTGTGGCTTGGGGTTCGTAGATATTGTATGCTGATGGT
GGTGTGTGATGTACCGGGGATTTTCGATTGTTTTCGGTTCGGCATACTATGTGCGGGGGT
GACGTATAACGCACCACCCCCCGTTGAACGAGCGCGCTTTTTTTTTGTTGGACTTGCCAC
GTGGAAGGTAAATATGTAATATTTTGTTTAGTTTCCAATTATTACGTTAATCTGGCGTTA
GACTTGTCTCTACAGCGATGAAAGGCAGTGATAGGTTGTTTCGTCGGTAGTCTGGCGTCT
AGCTGTGCTCGTCCTCCGTAGCTACGACAAGGTGGGTGATTCTGAGGTTGGGGGACATCA
TTCCAACACTACCATAACGTAATGCAAGCAAGATGGGTAGTCCAGTTTGTTTTACAGACG
TAGCAAGCAGCATGTCGTGGTGGTAGTAAATTAGTACCAGCAGAGAGTGAGTGTTTGTGG
TCTGGGGATTTTCTTGGTGTGCTCGTTGATGGTGAAAACTGCTGTGCGACACAATGGCAC
CAGGAAAGGGTACCTTCTTGGTGCGGCAAGCAGCGTTTCGCACGCTGCTGGTGGTTTCTC
TTTGCGGCGATGGGGGTTATCCTGGCTTTTGCTGTAGTTGTGTTGCTATTTGCTTGGCTG
ATGCTGCTGCTATTTTACTGCTTGCACGAGCGTGAGTAAGTAAATAAACCGATGGTAGAA
AGTACTGCATTCCCAATCGATACACGATTTGACAGCCATTTCTATAATAGCGGGCTGTTT
TTTTCTGTAACATGGTGTCCGTGAAGTCCAGCACAATGCGGGTGATGC
>NODE_21996_length_948_cov_31.691429_g18349_i0
GGCGGGGGCGTTAGTAGTTGGGTGGGTAGGTGCAGGGGGTTGCCTCGGCTCCTCGTGAGT
GGATACCCCCTTACCCCGGGTACCAGGTAGACGATGGTGTGGGGAGGTGCGGTTTGTGAT
CGTTGTGGATCCCTCTCCGCCGCCGTGTTTTTGTGCTGTGTTATGTCGCTGCGCCTTGTA
ATGGTGGTGGCCCTCCGTTCTTCGTTTTTTAAGGTGTCTTTATTTTACCAGTAGAGGTTG
TTGTGAGTTGCGATGCTCTCACCCGCGTGTGGAGAGAGGGGGCTACACCAGCAACGATAG
TAGTAGCATCACACGTACGTGCGGTCGTGGTGGTGCAAGTGCGCAGTTCGAAAGCAGTGC
ACAATGCGCGGCGGCACTGCCCTGGGCTGGGCTAGTAGGCGGCGCACGCGTGGCTGAAAA
ATAACATGTTTTCTTCTTTTATCTTCTCTTTTTCCCGTCCCTGCCCTTCCCTCTCTGGAC
CCATATCGGAGATATTGGCCTTGGTTGATTGGTTTGTTGACTGCTCGATTGGTTGGTTGG
TTGGTGGGCTGGTTGTAGCTGTTCCTTGTCGAACGCTCCTCCGGCTGCTTCTGCTCCTGC
TGCTGCTGCTGCTGCTGTCACTGTCTGTAGTAGCGGCTTTGCCACAGAAATCATGCTCGA
TGCGCTAAACTCTAAATCGTCATGTGTGTTGATTGGTTGGTCCATGCTCGATGCACTAAA
CACTAAACTATTCCTTGTGTTGATTGGTCGGTTGATTGATACCGGTAGATTGGTTGATGC
ATTGATTGATTGATTGATTAGTTGTTTCATCCTTATTATTTAATACGCTTCGGTAGTGGT
GATGGTGATGGTGTCGTTTTGGATCTTCAGGACTATGCCGGTTTCGGTATGCCCCGCGGG
AGACCGGCTCTACCGCGCGCCACCCGACCCCGATCGGCACCGCACCAC
>NODE_21997_length_948_cov_31.277714_g18350_i0
GGACGCCAAGAGCCTGCACTTCAAACCTCGCCTCGACAAGGTGCGCGCCGACCACGGCTC
TCCCTCCACATGCGCGCGTGAACGATACGAGGGGTTGGTTCTATGTATAATCCACGTACC
TTTTTTTTTATACCTGCACAATGTCTTCTACTCTGTTTTCAAGTAGTGTGTCCCCCATGT
CGCGGGTATCGTTCGTATTGCGTTAATCAAGCCCTTGTGGGGACTCGAGAGGCGAACACG
CACGAAATTGCAACTTATTTTACGCCATCGGTGACACTCACGAGTACATAGCAACATAGC
AGCTCAGTGCTGCTAGGTTAGAGCTGCGTATGTTACAAGGGGCGATGATGCATTGAGAAC
CGGAGCTACCTGGCACAACGCAACGAGACAGTTGTACAACGCGCTCGCAGCATGTTGGCC
ATGACGATAACACCCGTGCTCGCATCACGCTCACAGTAGACGGTTGATCGGACCGCGCTT
TATGACGTTTTTTCTTTTTTTGTCCATTGGATGGCCGTTGGATCTGCTACCCCAAAGGTA
CAACCTTTTCTCGGCGTAGAGTGAGTGCCGCCCACGTTTTTCTGGTGTGAAAAGCGCGGC
GGTTGCAAAAACGCGGCCGTACCGGTGCGCACAGGTCTGTCGTCGTATGAACTCCTTATT
TTTATGTTCCTCGCAAAAGTTTTGCGTGGCTGCTGGGGCTGAGGCTGGCGGCGCGACTCG
GCTCGGAAGCCCTGGCTGGCGCCCTTTTTGTGATCCTTGGCTCTCCCCCCCCCCCAGAAA
TTAAATTAACTCATTGAAGCTGTCATCCATACGTAAGTCCGCCTCACAAGTGTTTTTTAG
TAGGATGCAGCTCACCCTTCATGCGACTCGCCCAACACCTCACGGCGCTTCGCGCTTGGT
GCTAGCAATGTCTGCCTGGTCGGTGAAAACCCGACATGCTCCGTCCCG
>NODE_21998_length_948_cov_25.577143_g18351_i0
CCTGATTCCCAATCCTAGAGAGATACAAATTCTGTGGTCACAGACTATGAAAAAAAAAAA
AAAAAAACCAAAATGATGATGTCCATGAAAAAACAACAGGGGCGAGTCCCCATATGAATA
ATATGCGATGTTCCCTAACAAAGAAAAAAAAAAAAAAGTCATCCCACAAACGCAGGGCAT
CGACCGCGGTTTTTATGTGTTCTTACTTGCGTAGTGGTACCTTGGTTGGCGAACGTATCC
GGGCACAAACCACACACAAACCGTGCACAAAAAAACACGAGGCGGGAGGGGGGGGGGGGG
AAGTGGGCAATCTGCCGAGACATGCCTTGACTCACACACCGGCAGAAAGTGGCTGCTACT
GCTATTCCCCATGATTGGGATCCAAAAATTCAAGATACTATGAGGGGAAGTTAAGACGAG
CACAACGTAGAAACAAAAACGAAAAAAAATGCTACGATACGTAAAACCAAACCAAACCGA
ACGTTTCTTCCCCCCCCCTCCCCCAAAAAAAACAAACGTGAGTGGTGCAGGCGGCGCAAA
AAGTGTTACATTTAACTCTTAACTGACCCGCTGCCTTTTTTTTTTTTCTTGGTACCACCA
AAAAAAAAAAGAAAAAAAAACAAAACAAAACAAAAGCGTGCTTTCTCTGCTTCTTTTTGT
TGTTCTCCTCATTCTGTTTTCTGTCCAAAATCATCATGAAAACTGCAATCTCCCCGTCTC
TCTCGAACCATCCATCATGAAAACCGAAAAAACTACAAAAACTACAGCAGTAGTAGTAAA
GTCACGAGCGTTGCCAAAGAAAGGGGGACTGTATCGGCATCACTACCACCACCACCACCC
CCCCCCACACCCTTTAACACCCCCCACACACGCGCTGAAACCGACTCCTTTTTCCACGAG
CTACAAAACAAAAAGCAAAATCAAATCCGCGCTGCGCTAAAACCCGCC
>NODE_21999_length_948_cov_24.217143_g18352_i0
GTCGCGCTTCCTCCATTGGAGGGTATGCCCCCGCTTATTTCTGCTGCGCTCCCCTCCCCC
GCCCCGGTGGATGTGGATGTGGCACCTCCAGCAATCTCCGAGTGACCCGAGGCTAATCCG
TCGGGCGATTTTTCGTGGGTGTGTTCGTGGTGGCCCGGTGCCTCGGTTTCGTTTTGTTGT
CGGCGTTCTCTGGCGCGGTCGAGAGTCTGTTCCAGGAATAAGAGAGATGCTGCGCTTCCC
TTCCCTGCTGCTGTGCCCCACGCTTGGAACGCCTGACCCGAGGGTTCCACTCGGAACAAC
GCCGGTCCTGCAGGATCATCCACGCTGATGACGAAGCAGACGCACGCCATCGGCCGCAAG
GCCGCGTGCTGAGTTTTCACCTGGGCGGCGTCGGCCATGGCGAGTGTTAGCAGGCGCGAC
GGCATTGGACTGCCGTATTGCCTCTTGTACTCAACCGCCTGCAGCTGTGCTCGCTTCACC
TGATACAGAACGTCACCCCTCATGCCAGTGGCAGCAGTGTAGATCTCGTCGTTTATCCTA
AATATGCTGCTCACAGACTCGGGATAAACTAGCTCATCCGGCAAGTCCCGCTTGCAGGCG
ACGACGCAGCAGTCGTCTCCGTGCACCCCAACGGCAGGACAGCCGTAGTGTCCAACGGCG
CGCATGACGTACTCCACTTGGTACAGCCGCCCCTCCGGGGAGAAAAGCGTCAGGTCCCCA
TCGTATCCCTTGCTGGATTCTCGAGCTCCAGCAGCTGGCTGAAGAAGGAGGAAACAACAC
AAAAGCGAGGCAATTGCAGCAACCGAGCGTCTGTTCTTCACGCCAGCTCTAGAGTTCCTC
ATTGTGTGCCGACGGCACCACGTTCGAGATGACAATATCGCCGTGTGTTTGTTCCACTTG
AAAATCACACAGCTCCAGCACTGCTGCTGCCGTCGTGCGTTCTTCCGC
>NODE_22000_length_948_cov_22.888000_g18353_i0
ATCCTCATCGCCATCGCCATCACCGTCCGACCCCGCGGGATCACCCACAGTTCCATCGAC
GACACCCTCCTCCTCCGCCATGGAAGCCCACTCCACATCGTCCGGGTCAATCCCGCCCCC
TCCCCCCCCTTCCCCGGAGGGAGGAGGAGAAGATGACGACGAAGGAGCAGCAGTAGCGGT
AGCGGTTGCAGAAGAGGACGCGGAGGCCGACGTCGCTGCCGGGGACCGGTAGCGCTCCTC
CTCTTGAGCTTGCTTCGTGGCCGCGAGCTTCTTGAAGCGCGAAGTGAGCAGGCCAGGGGG
GAGCCGACCCTTGCCTGCGGCGGCCAGCGCACCGGCGCACCTGTGAGACGTGAGCGCAAG
CACGCCCTCCGCATACTCCGTTTCTCCTTCGTTATCATTGTCCTCTGACTCTGCTGCCCC
TGGTGCGCCGAGCGCGTTTGTTTCTTCCATGGCACGAAGGCGGCGCGCGGTGGACCACAC
GCACCTCAGCAGGTGCCAGCACGCCCTTCTCCTGAGCGGCAACCCGAGCAGCTCCCAGTC
CACGCCATCCCCTTTCCCCACGGCGCACATTCTTCCCAGCTCGTCCACGGCCAGACCAAA
CGCCTCCGATCCCATAGCAGAACCCCTAACAGGCCCTCTGAAAGAGCTGTCTCCGCCTTC
GGCTAGCATCGTGCCCGCGTTCTCCCTGAAGGAACCACCCGTCGACGGAAGCGCGTCTCC
AACGGAGCAGGCGACTGCCCCTAAGGTGTCGATCAGAGCGCGGGTCGCGTCCGTAGCATC
ACACGAGCCCTTCTGCACGAGAGGAACCAGGTCCGACCACGCTGCTCCCGTCACCAGCGA
TAACGCCTCTCGCAGCAACTCCGAGAAACCCACCGCTTCGCTCCCGCCGCCGCCGCTACC
CCCCCCCCTTACCCCCCTCCCCCCGCCGACCCCAACCCCCCATCCCTT
>NODE_22001_length_948_cov_22.860571_g18354_i0
CTGTGACGAGTAGTAGTATACAAAATGAAAAATTAGGTTCGAAAAAGAAGAACTCCTTCG
TCTGAACAACAGGCAGGCACGATGAATACACGACGCACGCATTGCTTGCCCCCCCAACAG
CTCGATTCTACGTAGTCCCAGTCACGTGCGGCACCCGACCAGCGAAATCGAAAAACCACT
ACCGGTATGTGATACGTAAGGCTCTAACACCGCCTTCTCTCTCTAAAAAAGAACCACCAA
ACCAACAGGTACAAAGGAAGGAGTTCCTATGATATATGCACTACTATGGGTTTTCCCAGG
TAAGCAGCAGTAAAAAGGGGTAACGGGTGACTAATCGTGGGCGGCTCACCAACGGGCTGG
GCTTTATCCGGCGAAAACGCCCCAAGAAGGCGGCCCCACGAACAAATAAATGCCTTTTTT
TTCATCGCGCTAGGCTATATACTCTGTACACAAATAAGCGCCCACAAAAAACACAAAATA
GAGAACAAAGAAAAAAACACAACTACCGAAAATAACGCTACAGAGGTGGGTAGGTATCAA
GGCCAAAGAGACAAGTGAGCACGAACAGCGCACCAGCAGCAGCAGCAGCAGTACAAGGTA
CCTGATATATTATACCCGAAAAAATGTGAACACCAAACTGGAAAATGCGAACGTGAGGAG
TTCCAACCAACTTGGGCGGCGGTGGTCGTGCGCAGAGCGGCAAACAACGGGGGAAGCATT
CTACGACCACCCTCACCTTCGTTTGCTACAACAACAGTCGCGTAAAAAAACCGCCCCCCT
ACAAACGATAAAACAAAAACAAAAACAAAAAACAAAAAAAGCATACGAACGCAAACACGC
CCACGCTCACGCCACCGTCCACGCCTATTCCCCACCCACAGCACACGCACACACGAGGGA
TCAAACCTGCCCAACCAACACCCTGCCGCGACACACACTTCGTACACC
>NODE_22002_length_948_cov_20.010286_g18355_i0
GTTGCTACCGCGAGCGTTGCTTGCGCGAGCGCTGGCGCTTGCGCCGACACCTGCACCGGC
GCTACGGCCAGCGCTCAAGGAAGCGCTGTTGCCATCGCGAGCGATAACGCGCGGCAGAGA
CAGAGGCAGCAGCAGCTCAAGCATTACCACGACCCTGGGGAGACGCTCGGGTACGAGGGA
GCGCTGAACCTGTACTTCAAGGAGAGGAATTCCCGAGTGCACGAGGCGGCCGAGGTCCTG
ACCAGCACGTACGAGTCGCTGACGGCGCCAAACCCCAGTCAGGATGAGCAGCAGCGGCAA
GGGCAAGGCGAGCCTGGGGGTCAGGGGGGCGCGAGCGGGTGGCACCTCGAGCCGGACGCC
CAGCCCCCTCAGCGAAAGCTGGAGCTGAACTACAACACGATTCTCAACATCGACAACGGC
CGCTGCACCACCATGCTCGCCTTCCACCCGTACGAGCCGCTCCTGGTGGCGACGGACGAC
ATGGACGGGGTTTCCGTTTGTAATTTTAAGGAGGCCGTGAGGTACGGAGGATTTTCGAAC
TGCAACCCGCAGGGCAGCCGCATATCGTCCGTCTGCTGGATCAACGAGGCCCACAAATCT
CTCCTGCTCACGGGCTCGGACGATGGAGTTGTACGCGTCTGGAACGGCGTTTTGGAAGCG
GGGGCGTCCGGTGTCGATGGCATGCGGCCACCGAAGCTTGTCACGGCCCTTCATGCCGCG
CCGGACCTGACGGCGGGCAAGCGCGGGCCAGACTTTGTGACGCATTGGCAGCAGCCCCTG
GGACTGCTGACGGCAGCGGGGTCCAGCCCCCTGCTCCGTGTATGGGACCTCGGGAGCGAG
AGGTTGTGGACGAAGTGGCCGGCGCCCCTCGAGTCGTGCGTGACCGCGCTGGCTTCTTCG
AGGGAAAGGAAGAGGGGCCCCGACGGGGGAGTTGGAGGGTTTAGGGGC
>NODE_22003_length_948_cov_18.769143_g18356_i0
GAAAAAGAAGAAGTACATCCGAAACCCGGAGACTCACAAGGTGTACCGTGCGAGGATGGA
GGCTGAGCTGGCGCAAGCGCGGAAAATGTTGGAGGAAGGGAATGCGGCCATGGTGGACCT
CGCGCGGGACTACAAGAGGCAGCAGGCGATGATAGAGAGATACCGCGTGGAGGACAACTC
GCTTCTAAGCTTCTCGCAGCTCACGCAGTCGCAGCCGACGAAGCAGCAGCAGCAGCAGCA
GCAGCAGCAGCAGCAACAACAACAGCAGCAGCAGCAGCAGCAGCAGCAGCAGCAGCAACA
GCAGGAACAGCACCCGCAGCAGCTGCAGCTGTTGAAGCCTCCGCCGGCGACGCCCTTGGC
GGCGAGCAGGGAAGCCGTTGGTGATGATGGAGCAGTTGGCGAGAGAGCCCTTGGGGACGA
AGCCGTTGGCGATGGTGATGGCGCCAAATCGAGCCTGGACGGCGTGCTGGAATGCTCTCA
GGGATCCGCAACTTTCGAACCAGAGATGAGCCAGATGAGCCAGCTGAGCCAAGCGTCCGT
CGCGTCTTTCGCTCTCGTCGAGGCGACCCAGTGGATGGCGACCCTGCACGACAGCCAGGA
GGCCTGGAACTTGGACGACATCCTGCTCTCTCAGGAAGGACAGGAAGAAGAGGACGAGGC
CAAGTCCGACGGGAGTCATGCAGAAGAACAAGAAGGAGGAGAAGACGAGGAGGGACCGGA
CTCGGTGGAGGCGGTGGCCCTTGCAGCGGAGGCGTTATCCCCCTCAAGACAGGGGATGTC
ACCCGTCCGTCCCCTCCCCCATCCTCCCGCCTCCTCTTCCTCCTCCTCCTCCACCACCAC
CCGCGCGTCTCGCTCTGCCAGTCTCTCGCCCATGCGCCCCCCTCCGCCCCAGCTGCTGAC
ACCCGGCGGGGGCCGCGCGGTGGGGGGGGGGGGGGGCCGGGGCGGAAT
>NODE_22004_length_948_cov_15.929143_g18357_i0
CGCCAAGTGTGTTAACTCCCCATATTCCGTGCTTTAAAAAACAAGGAAAAGAAAAAAGAA
AAAAGAAAAAAAACACTTCGCCACGCACTCACTCTCCAGCGAGAAAGTGCCGCAACGCAA
AAAGGCCGCGAGCGATTTGTGCAACGGAGTGACCCCCCGGTGTGTGGCAATTCATTGACT
GATGTCAGCAGAGGCAGCAAATACCACTCACACACACACCCACCCTGCCTACCCGCCAAC
CAACACACTCACCCCGTATAAGAAACACGACAAACAACGCAAGAAGCAAAAACAGAAGAA
AAAAAAAAATCGATAAACTTACTTCTCTAGCTGTATCTGATTTCCTGCAGATATATACCC
TGTAGAGCTGAGCTCACGACATGTGTTGCTCTGCCGTTCCCCTAGTGTACTATTCAATCG
AGCTCGCTGGAGGGGGAGGTTTGCCATGGGAACAAGAGGGGGGGGAGGGGAAACCCCAGG
TAGGCAGTACCCCCCCCCCCTTCGGTAACACAGTTAACCCATTCAGAACTGGAAACAAAT
ATCCCACACTAATCCCAAGTGGTTTGTCCCCAAATTCGTGGGACCAGTTCTTAAGGGGTA
AAGGGATACAAAAAGGATAAGCGACGAAAAGCAATGACAATTCTTAGTGCCATCAAAACC
ATCGAACGAGGCAGCGTGTGCACTCAGCAGCAGCAGCAGCAGCAGCAGCAGCATCAGCAC
CGGGTATAGAGGACAAGGACCGCGTTACGCTTGTGCCCTTCACGCCTCCGTTGCCTCTGC
AACTCCGGGACACCCAATGTATATCATCCCGTGATCACCGACGCAGTCGCCGTTGCTGTA
ATTTTCACTTTTGATCGTCAATTTTCTCGTCCGAAGCCCCACCAGGGCTTAAGACCAGAA
CCCCTCCCAAAAAAACGGTCCCTATATTTCCGCCCAAAAAAACGCCGG
>NODE_22005_length_948_cov_15.745143_g18358_i0
AGGTTGGAGGGAGGACATGACGCGTGGCGATGGCGCGATATCGTCATGGCGTGGAGCTAC
TGGCTGCTGTAGCTCCGTTTTTGCTTTATCAAATATTGGTGTGTAGATCATGAAGATGCT
TGAGCGGATACGGACGGTGCACTTCCAAAACGCAGGCGATCAGCAGATATACTGCAAGAA
GAGCGTTCTAGCGTGTGCGACCAGGCATTCTATACCCGCAACAAGGGACCTACAGTAGGG
GTGTATGAGCCCCCGGTTGGGACTGGCGCTTTCGCGAAGTGGTGGGGAGCTTTATGTGGA
TCACAAGCGAACAAGACGAGACCTGACACCGCAAAGCGATCGCAAACACCGTTGGAGCCA
TTGCTCGCCATTCACGTGATCAGAAGGAAATTCAGTGGAAGGCTGCGCGCAAGATCTTGA
GCAATTTCAACGAAGCAAAGGAGCTCTGTGTCAAATACTATACGTAGGGGGTCTGGGTCA
GCTTTGTCGGTGTTTGCAGACGCGGACCACGCAAGCAAATGCTCAGTAGCGCAACATGTG
ATTCCTTCTATTGATGAACACGTAGCGCGACTGGTACAGTAGGTGCTCAGTGTCCGGTGG
GGCGGTACTGGTATAGGAGATGCTGGGTGCTGTTGCTTGGGTGTCTAGTAGGATGCAACG
TATGCGACTTCATGGGCCAGTGAGGAGGCAGAGTGCATGCGCATGGGGAGTTGGGAAATA
ATGCTCTTTCGTGCGGCGTGTACTGCTTGTTGCTTATCTTGTCAAAATTCCACACTCTGT
ACGTAAACGCTTTCTATGTTTTTGGGAACAACACGTTTTCGCAATCGTGCAAATTTGCAC
AACGACGTTCCGTCGGTGTCACTGTTCCAAATGAAGTACTTTCGTGGCGCGCAACTGCAA
ATATCACAGTTGCACTACGTAATGTAGTGGCCTGTAGTGGCATCAGCC
>NODE_22006_length_948_cov_13.494857_g18359_i0
GGGGGGTACTCGTTGTCATGCATGACCGTCGACGTAAATCGGCCGTTTGTGTGGGCCTAG
CTAGCTAGGCGATACCTGGCGAGCTGAAATGGTGTGCCGTTGTTTCGTTATCTTGGGGGA
TCGTCTGCGACAGACTAGTGTGTACAAGGATGTAGCTTCCACGGTTTTGCTGTATATGAG
CTACTTTGTAGCACGCGGATTGATTGTGTTCACAGGGAGGGGTGTTTTTTGTTTTTTCGC
CCACAAGGGGCTTAGTTACCCGCTGCGTTTTTGCTCGTAGTAAACGGTGCTTTGCTCGCG
AAAGGTGCTTTTGCTCAAAAAAAGTGTTTTTTCGTCCCGCAGGGTGCTTGCCGGCTCAAA
GGGTACGCGGGGTTTGATTGCTACCCAACAGATAAGAGCGGCGAGTTGGGCGACTATAAG
TTGCCAACTAAATTATTTGGTTGGCTTCGTGGGTATTGAGTTGGTTCCGTGCGATGATTT
TTTTTTTCGGACTTGCCGCGTCTTTTTGCGTCTATATCTGATGGCCCGGTTCGGTTGTGG
ACCGACGCGTGGTGTTTATTTATTGCTACAGACTAATAAGAGAGAGTACTTTCATAATAA
CCGAAAAAGATTTCGTGCCCGCAGTTTTCTGATTGGTTGGAAATCAGATGCTTGGCTTGC
TTTTTTTTTCCACCCCACCCCCAACGAATAACTAGCGGTGAATCCCAGCCCAGGGCTATG
TCTTGCAGCTCACAGCTCCGCCAACAGAGCCTGCCTACCGCGAGGGCGTGGATAGACATC
CAACAGAGCCTGCGCGCTCGCACTGTGCTACGGGTACTACGAATGCCACAACAGAGCCAA
GAAGGGGCCCGGAACACGACATGTATGTCATGAGCGGGACTATCCTTACCGAAGAAAAGT
TGCCGCTGATTTTGATTGGGTTGATGGGCCGGTATGTCACAAGCGCTG
>NODE_22007_length_948_cov_12.258286_g18360_i0
GCCACTGTTCTGTGAGAGAGCTCCACAGACTCAACAAAAACATCCCCCATCACCACCACA
TCATCAGGTGATCCGAGAAAGAAAAACGTTCGCGAACCCATGCGCGCACTGGCCACGCTG
GCCGGAGTAGTTGTAATCACGGAATCGCCGAACATCTCTTTATGTATGCCTGTTTTTTTT
TTTTTTTTTTTTTTTCCGGCACGAACAAAACCTGATGCTATGTACTATGTACGATATATT
AATAGTACAGAAGTTTTGAAGTTATTACATTTTGACGGTCGCGCATGCATGTGCATCAAG
GGAACTGCACGAACCCGAGCATCATCAGGCCTGGGCTGGATCTCTGCTGATCTACTGCAA
CACATTCAGGGCGTACATACACCGTATATATGTGACCTCCCTTGAGTTCCACAGCTAGCT
GTCAGATTTTGCTCCCATCAAACAGCGTAGTTGGCGCGATCGAAGTACCCCACGCAGCTT
GCAAAGATGAGTTTCGACGAAATCCTCGATCTCACAGCTGTCGTTTTTTTTTATTTTTTT
TATTGTTCTGTCTATATATTATACCAATTCTAGAGTGTTGGCTAATACGCTGCTTTTATT
AAGACTGCTGAACGAAAAAGCCATAAAAAATAGTTCCCGATCCGTGAACCTGTCTTCAGG
CTGAGTGAAGCCTGGTCAATAAAATCCATTTCAGCATTCCCACCGCTGGTCGCCGATTTT
CGTCGAATAACCACCCTATACCCCAAATTGAGAAGCCATTTGCCGCCGAAAACAGGGTTG
TGCCTCCTTTTTTTTTTTTTTTTTTTTTTTTGACGAAAACCGCCGAAAAATGATATTATA
TCATGCTAGGTCAGGTCTTACAATTCCAAGCAGTTAAAAAAAAAACGAGGAAAATATATA
GTACCTCAAGTATCACAATTCAAAGTAAGAAGTTTCCCCCGCCCCCCC
>NODE_22008_length_948_cov_12.005714_g18361_i0
GTGGGCTCGAAAAAATATGTTTTTGCACGTTTTTTTTTGTGTATCGGTGTACTTTTGTGT
GACAATACCGGAGAGGCGCAAACCATCACACCGAGAAAAATAATGTAACAATGCACCCCA
AGCAACGACTCGCAGTGTTCTATTGCGGGGGACTATTATAGCAAATAGGACCTACGGTAC
GCACAAAAACCTACCAGGTACTGGTATATATTTACCGCAGTAAAAGGGTCTGCCCCCAGC
AGTATGAATAGGTGCCTCGTCTGAATAGGGCATCCAAGTCCCCACCCAGCGGCAACAGAA
ACACACACAAAGCAACCGCTTGCAGTGTTCGACTGCTGTAGCTGCGGGAAGCGCTTTGCT
GCTGTAGTGCCAAGATTTTCCTGTGCGAGCACGGATGCTGCTGCAGCTCGGTGGTAAGGC
AAGGCAACACAGATATATCAGGTACCACAGGTACGTACGAGTATGATGATACCAAATACC
AGGGAAGGTGCTCGTATATATAGGATCTCGTATAGGGTGTCAAGTCAAGGCTTTGACCAC
TGTTATTAATAATGGACTATTAATAGTTAGGAGGTCCGTACGCTAAAGCAGAAGGATTAC
AAACGATGCTACTACAGTACTGCTGTAGATTATGGTGCTCATGCTATGGCTCGGAAAGGT
GGCACTCAGCTTTGATGATCTTCCGAGAGCTCATCATGCTGTCTGGCACGTCCATCATTG
AAAGCCTTGCCGTCGCCAAAGTCGTTCCCACAATGACAAACCCACGCGGTATCCCCCTCA
CTCACGACCTTCAGGCAGTACCTATCCAGCCAAGCCTGCCGATCCCACGGCTCTTCGGGG
CCTTCTGGTCCACCTGCGAGCGAGCTCATAGCTCCTTTGTACCGTTCACTACTGCTCAGT
CGCTGTCACTACGCAGCTGCAGCCTGTATATAGGTCGCAGTGCCGCCC
>NODE_22009_length_948_cov_11.061714_g18362_i0
CTCGCCGCCGCCGCCCCTACCCCCGCCGCTCCCGACAAGGAGTCAGAGCCGAGCCGGGGT
CTTTTCGCCGATAGCGGCACAGAAGCGCCAGCGGAACCCGACGCCGTATCTCCGGCAGCG
AGGCCCCGACCGAGACCCCGCGCGTCTAGTCCCCTTCTATTCGCCGCTCCAGCAGAAGCT
GCCGCCGCCACCGCCGCTGCAGCCGCCGCCCCGGTCGCGCCAACTAGTAGCCTCCCCCCG
AGCCCTCCCGCGCCGGCTCCCGTCGACGCCGCTGCCGCTGCCGCTACCTTGGAGTGGTGG
CTTGCCATCCAGTCGAAGGGGGCGTCGGCCGGGAAGCCTCTCCGCCGGAGGCCGTCGGTG
AAGATGCGCTCGGCGCGAGAGTAGTCCGCCGCCTCCCCCGGGCGGAGGCTCCTCACGTAC
GATAGGTACTCGGACAGAGCCGGGAGCCCTCTGCAGAGAGATTCCGCGGTCTCCTCCGTC
TTCGAGAGCTGGATCTTCTCCATGTGCGCCTCTCTTGTCTTCGCCGTCAGCCCCTGCCAC
GGAAGCTTTCCCCGCACGAGATAGATCAAAACGTAGGCCAAGCTTTCCAGGTCGCACCGC
CGAGTCTGGCGCCCCCCCGCGTGCGCGGCCACGCTGAGGTACCTCACGCTGCCGACGAGG
CCGGTCGGTCCGCTCGTCGATTTCGCATTTTCTGTCGGCGCCGTCGTCTCGTCGGCATTC
GATCCGTCCGCTGATAGTGCCGCCGTCGCCGCCGCCGCTGCCGCTGCCGCCCCGACTGAT
GGGGTCGCGCCGAGAGCGGGGGCGGCCGGAGGGACACCATGATCCCCCCCCACAGGAGGA
GGGGGGGGAGAAGAAACGGGAAGAGAAGGTGCTGGCGGTGGTGGGGGAGGTGGAGACTCC
GGCGATGCGCTGGCCCCTCCCCCATTTTCGACCGGCGCCGGCGCCGCC
>NODE_22010_length_948_cov_10.691429_g18363_i0
CGAGATTCGCAGCCGGAGTGCAACCTGTGACCAGCTAGCTCGAGCGGAGACCAAAGGATT
GAGGCAGGGGTCGAGCCGGAGGAGACGCACATAGCCGCAGAGGTCTTTCCCGGGGGACCG
AGGAGAAACGGCGTTGAGGGTTCGGAGGAGTTTCTGGGCACGTTTTATTGCTGTGTGACG
GAGGGTCCAGGCAAGCGAGGAGAGACCGCCGTCAGTCTGAAAATAATAAGGAGAGCACGA
CAAAAAGGAAGGGAGGTGGAGCATTCACGGCTATATGTCTGCCTCCGGGAGCATGGAGCC
TCGACCAGAGAGCTCAGGCGGGAACGGTCTTCCCGAAGATCTCAGTCCTGATGATCTCGA
CGCGCTGCTCCGATCGAATATGTTGGATACGCTCGTGGACTTCGACTTCTCGTATCCCGA
CCTAGGTGGGATCGACGCGGACGGCAAGCCCGCCGCGAGCGCCGCCGTCACATTCTCCCC
AAAGCTAGGCAGTCGCAAGCGAGGCTTCCCCCTCCCCCAGGGTTGCAACTGGGACGCCCT
CCCCCCGCCCAAGGCCGCGTCAGAGATGAACGCGGGCCTGCTCGGCGGGACCTGGGAGAA
CGCTCACGCGCAAGCCCAAGCGCACGCGCACGCTCAAGCGCAGGCGCAATCGCAAACCCA
ACCCCAGCCAGCAGCAGCAGGTGGAGGGGGAGGAGGAGGAGTAGGAGGAGGAGGAGGAGC
AGTAACTGGGATCCTGGGCCCAGCGATGGGCGGCGCCGGCGCAAGCCATACGTACGTGTC
GGCGAGCTTGCGGGGGCGCTGCTACGCCGACTCGGAGGCAGAAACGAGGACGACGGCGAG
TAGTATAGCATCACCGCCGGCGGATTCAACAAGGACCGGTGGCGTATCAGAACAGGAAGT
GCCACCACCAGCTGCTGAGGGTGCCGCTGCCCATATTGGGAAGGCCGC
>NODE_22011_length_948_cov_7.949714_g18364_i0
CAACACAAACAGCGCCACCTGTAGTTAGGCACACACTAGCTGATACCGCAGGCTGAACGC
ATGGCCTACGCCGAAAGTCTCGCCACGAACATCTCGCCAGGGGCCTAATCTTCTCGAAAC
GTCAACCCCTCAGGCTCGTCCAAGACCACAAAAAAAAATGCCTGATCAAAATGGAACACC
AGCTTCTCGCCGTGGGCATCTTGTACACACTCTACAAAACAAGTTATTTTCTCGCCTGCC
GATCAGCCTGCTGACAGCCTACGGCGGCCGCACAAAGTCACACGGGGGTTTATGAATGTC
GTGTGGGAAGGGTGAACCGCACACATTCACGCGAAACAAGCAGCACACCGTTTTTAGGCC
CCTTAGACCTTTGCCGCTGAAGTTGGGGTTGCTGACCTGCTGTGAGGCGTTTTCCTAGAG
GGGCGTTCGACGTTTAGCCCCCCGGGGGGGTGCACAACCTCGCTTTCTACTTTATTTTTC
CCGACCCGAACAGTTCATTTCTACTGTTACACCCACTCCCTCCCCTACCACGGGGGAAAT
ACAAGAACTGTTCGTACTACAGAGAAACCACAGCCGAACAGGAGAGAGGACCGTCCCGCG
TAAACAGCTTCCGTTCGTCTCCGGTCGCGGCACCAGAAAACCGAACTGAGCCACTCCCGC
GAACGCGCAGCTAGCTCTGCAACTACAGCGTACAAACGCACAAAACAGTCGAGCACGCAA
GCAAGCAAGCGAGCAAGCAAGCGAGCAAGAACACCATACACATAAAGGGACAGAAGCATA
CACATAAAAACACGGAAATCACACAAAAACGCATAAAACACGGACAACACACAAAACACA
GAAATCACAGAAGTCACACAAAAGCACAGAAAACAAAACATACATACTCGGTCCCCCCCC
TAGGCCCCTCTTCGTATACCCTCGCCATTACCACCACCCGTAATCATC
>NODE_22012_length_948_cov_5.082286_g18365_i0
TATAAACAACGAAAACAAACGCACAACCCTCTCCCATCACCCCTCGGAACGAGGAACTGC
CAGTCATTCACAACTCACAAGCCCACGATGACGCCAAGCCGTGTAAGGGTGCATGTACCC
TCGAGCAAGGAGGGAGACGGGCTGGGGCTGGGGAAGAAATCTCGCCGTGGAAGTCCAAAC
CGCTAGCAAACCCAATCCGCCTGAATAAAACCTCGCCCACTATCCCCCATGTTTTTTCAA
CACGAAAAATAGGACGCACGTCTACGCTCTCTAGTCCTCTTCTCTGGGTTTCTTGGGTTT
CTTCAAATTCCCCATGACCTTGTCATAGACGTATTCCGCCACCTACGCGGCTCCCTCCAG
TCTCTTCGGTTTTTTCGACGGGCACGTCGGGTCTTCTTTCGCCGTGTCAAATGTTCCTGA
GCTTCCTCGAGGTCGCCCAAGAGTTCCACCCTGGTAGGGCCCGCCGTGGCGCCCATCGTG
GCTTCTACGGCGCCCATCGAGGGTACGCTTTTGTTCATCGCCGATGGCGGCGAACTTCCC
CATGTGGGCCTCAAGTGCGTCATGAATCGGCGAGTCCTTCGTGCGGGTGGTGCCGTCCAC
ATCGTGCGACTTGCGATTCCGCGTACGGCTCCCGCCCTCGGTTCCATCGTCGCCGTTGCT
GTAATCCGAACCATAACGGTCTCCCGTTAAAGTGTTGAATGGCGCCCCATAATCCTCTGT
CAGCTCAATCTCGAAGTACTGCTGGCAGGCAGAACTCGCTCCGACGCCTCCCGTGATGTC
GAATCAGTCCAACATGAGCATGTTCACCTGATTGTTCCCGCATAAGCTCCAACTGTGGTC
GGCGTGTTCTCCGCTTTGATCCTTTTTCTTGCGAACCACCTGCCGCTGGCCTCGTCGTCG
GTCGACGAGGCCCGTCCCCCTATCCGCGCCCGGAAGGCGCTGCCACCA
>NODE_22013_length_948_cov_5.002286_g18366_i0
CTCCCGAGCCAGAGAAGGAGAAGGAGAAGGAGGAGAAGAAGAAGGAGGCGGGGAAGGGCA
AGTCGGCGGAGAAGAAAGAGGAGAAGAGCAAGAACAAGAAGAAAAAGTCAGTCGGGCGAG
CAGCTGCTGCTAGCGCGGATGTAGCGCCGTCTGGTTTGGCGAAAGTAGCCGGAAAGTCGA
GGAAGGTGGCGGAATCGGAGCCCGAGCCGGAACCGGAATCGGAACCGGAATCGGAACCGG
AACCGACAGATATGGCTGGAGGCGGGGGCGGAAAGGGGGCGGAGGCTGAGAAGACCAAGA
AGAAGACGAAGAAGAAGAAGAAGAAGCAGAGGGCGCCATCAAGCAAGAAGAGCACCAAAA
AAAGGAAACCGAAGAATATGAGGGAGACTGACGAGGAAGGAGAGGAAAGCAGCAGCAGCA
GCAGCGACAGCGAAACCGAGAGCGGTGCTGCTGACGTCGGGGAGAAAAAAGGCAAAAAAA
TGATGCCGCCCAAGAAGCGGCGTTGGGAGCGGCGTTGGGGGCGGCTTTGTCGCCATCTAG
GGAGGGCGGAGCGAGGACGAGCTCGAGGAAAAGAGGGGCAGGCGAGGCCGCCGCGGCGTT
GTCGTCGCCGGCGCTTCCGCCACCGCCGGGCGGGGTAGGCGCGAGGGCGTTGACGGCGGG
GGCTTCTTCTCCTGTGCCCGAGTCCGACGAGACTCCTTCGAAGCGGCGGAGGGTGCCGAC
TCGGCTGTGGAGTCCTCACAGTGGCGCACCGGCGGCCCTGTCTCCGCGCGCGGTGCGGAG
ACCCGTTTCTCCGGTAACACCCCACGCCTCGGCCGCCCAGCAGAAGTTCCTGTCTGAGCT
TGGACTCCTTCTCCGGCCTGCCGGCACGGGCGTTGACGGTGGCGGTAGTGGCAGCGGCGC
TGGTGATGGTGGGAATGGGAGTGGTGGTGCCCAAAGAGGAGGAGGGGC
>NODE_22014_length_948_cov_4.380571_g18367_i0
GGTAGCGCAGCGCTCTCGAGAGAAGAAGCCGCCGGCAGGGGGCTGGAGGGATTTACTTGT
GAAAGTAGTTTGTTTGGAGCGCGATTTTGTTTGTCGTACGTTCGATTTTGTTTTTATAGC
CATGATTTTCATGTTCGTTTTTTGTCATGGCGGTGTTCAGTTATACGCTGTAAGTTCAAT
TTTCCCGGACTGGTCGAGCCTCGATTTAAGTTGAGCGACCCCAGTTGTTTGCCGAAAGGA
ACAACTATTATTAGACGGACACCCCCCTTAATAAGTACCGGTAAAGCGCGAGTGGAGGCA
TCCACAAATTATAAATCAGGCAGTGAGCCGTTTCCCGCGTTAAGCATTTGTGGGCCTTGG
TCCTAGGGTTTCACATATACAAGTAGTTGTTTTGTCAACAACTAGGGACGTTAAGTGTAT
ACTTCGAGTACAGAGTTGACGAGTATAGAGTTGACCGCACGCCATAACATCTGAGCTGTT
TTGTTAGTTGTTTAACTTGGCATGGGGGAAACTACTAAAAGAGCGGAGGTTCGAAGCAAG
TTTTTTGGAGGATTTTTTTGGGAAATCGGAGAAAGAATGACATGTTCGGAATGTTGGAAT
GACGAGATTCGGAAATACATGTGGAATTCCAACGATATTGGGTGGTTAAGGAGTCACGTC
AGCTAGTCAGACATGTATTTGCCGAAATATTGCTACCCTTATCGTTGTACGTGTTTCGGA
AAAAAGAGATTCGGATATTAGATATTCGGAAAAAGGGATTCGGAATAATCTATTCGGGAG
AAGGTATTCGGATAAATACACTCGGAAGAAGAGATTCGTACAAATTCATTTGGGAGAAGG
GATTTTTCAAAAGAAGAATACTTCGGTCCGTAGTTTTTGGGCATCCATATCCCTGACATG
CCAGCACGTGCGGGCATGCTGTTATAGCATCGACAAGGCACTGTGAGG
>NODE_22015_length_948_cov_3.923429_g18368_i0
GCGGGGCAGGAACACTTATTTCGCCGGGTTAAAATGCAAATATTTGGACCTGGGTGTTGA
TTGGTTTATATTTCTTGTGTCGAGGAAATTAAATTATTTGGCACTCCGTACGTTCTTCGC
TACGTAAAGGAAACTGAGCAATGATGTACCAGGTAGCAAGGACTTTGTTGGTGCTGCTGC
GTCAATTTTAGTTGGCGAGCGAGCCGTGCGTTCTTGTTCTTATGTTGAAGTTGTGATCGA
GGTCATGGTAAACTGTAAACTGGACGGATGGGAAACAGGCCGTTTTACAGCTGTACACCT
GGTGTACTCGTACAGCGTAGCCGACGAGTGACGACGCACTTTTGTTTTGTGAGTCGTACG
CTATTAATAGCGGTTCCATGTTGAATTTTCTCGCGCTTCTTGTGTGTGTTGATGGGTTCC
CACTTCTTAGTACGAGGTCAAACATAGTTGGAAGAGTAATCTTGCCCGTGGCGACGAAAA
GGCAAGTTACATGTCAATACACGTACGATATATCAACACATGAGCGTACACATAATTAAA
CCAGGTATCATAGAAACCAAAACAGAGTCAATCGGAGTCTCAGCTTCCCAGTACCGGCAA
GGGCAGAGAGAGGGAGGCTGGGCATTGGGCATAATAAGGTCACCAGAGATGAAAAAGGGA
GGTCGTGGGTCACGGTTCTCTTGAGAGTCATTTTTGAGAGGCCAGAGAAATAGAACAAAA
TGTCAATGCTGTGTTTTTTTGTTCAGTTATTATCAATATTACTATTACACTCGAAATAGT
GTCGCCATACGAGTACGACGTAACTGTGGTATACCAGGTATATATTATTGCCCGGGTAAA
TTCACCCACCTACAGCTATTATTATTATCAATAATAATAATAGTAATATGATGTATGCTA
TATGCTATATATTGCGCAAAGAAAGGTACAAACAAGAACGAATATAGT
>NODE_22016_length_948_cov_3.693714_g18369_i0
GTCCGGGTTTCCAATGTTTCGGCATTTGACAAAGACATTTGATGCCCGCAGTTTTCCTCT
GGGTGATGTGATGCATGAACGAGGGGGGCGTCCGGGTTTCCAATGTTTCGATAGTTCATG
GTTGTCAGGGGCAGGATTGCCGTGCTAACAGTGTTAAGTTAGTACATTGGGTGATGTTAT
GCATGGTGCCACGGGAGGAGTAAGGTCCGGGCTGTCGTGCTAACGGAGTGATACGATAAC
TATTGTGTGGTGTGATTCATGGTGTCAGGCGCAGTTTCAAGGGGCGGGAATAAAGCCCGG
GTAAAACCGTGCCAGAGTCCTACGGTACCGAAGTGGATGCTGTGACTCATGGTGCCAAAT
ATTAATGGTGCTATAGGTTCATGGTACTGAAGCTTTTGCGTTTGCTGAGTTGTCTAGTAG
GTCATCTCTTCCAACCGACAGGGTCATGGTGCTGAATGTTCGTGGTGCTAAAGGTCCATG
GTGCTAAATCAAGATTCATGGTGTTGAAAATGGATCCATGGTGCTTATGTTTCACGACGT
ACTGCATAAAACAACCAACTATATTTCCGAGTAGCTTGTCCCAAAATTGTGCCCGAAACA
AAAAGAATGGTTGCAAGCCGTAAAGGGGTTATAGCCCCTGCTTGCCCACCGTGGATAGAG
GGGGATACAGCATTATACAGAATGATTCAATTGCGACCAAGCGCAGTTTTTTCTTGATCC
GGCATTAAGCTAGCGTGAAGAATGTGACGAATAACATGGTGTACTACAACAAGACATGGT
GTAGTACTCGTAGTAATGCTGCATTAACATGGTGTACTAATAGTGTAACATGGTGTCCTA
ATGGTGTGACATGGTGTACCACTGTAGCATGGTGTGCTACTTAGGCTGACTATTAATAGA
AGTTGTTGGCGAGTCATTAGTTGGCTAGGTATTGCAGTTAGTTGCGAG
>NODE_22017_length_948_cov_3.602286_g18370_i0
AAGAGCTGCTGAAGGGCCTGTGCTTAGCGGTATTGACTCCCCACAAGCGGGGTCAGCAGC
TGCAGATGGCAAGACACCGCTGGCTATCGTCACGTTCGGTTGGGACTACACCGGATCCCC
GTTCAGTGTTGGTGAATTCCGCGAGTGTAGCACCAAGGTCCTTGAGCTGCCGCAGGTGGT
TCGGTGGTTTGTTTCGCATCATCACGGCAGCTCGCCAAGCCCAAAGGTGGAATACGTCCC
GGTTGGGTTCGGAGGAGTCGGTCCAAGGAGTGGGCTAAAGCAATCGGAGATGATCACCCC
CTCCAAGACCAAGTTGCACAGGATGGACACTTGCCAAAGACGAGGCATGGACGTGCTATT
CCAATGCAACAACGCCGCACACAACACCAATCGCGGAGCAATTAACGAAGCCTTGCAGCG
CGGCGGTCAAGCAGAACCCAACGCGTCTGAATCATCGGTGGTTCCGCACGTTATACCCCA
CAACCTCTACCCATTGGATCCATTGGACACGGTCATTATGAGCACCAAGGGGCTGTTTGC
GGTCAGCCCACCCGGAACGCGTCCAGACGGTTTTCGCCACTATGAGTTCCTCCTGGCTGG
AAACATCGTGTACGTGCCGGACGATCCAAGTTTACGCATTGTGCTCGCCGGGCTGCCGGT
GATCTTCGTGCAAGGGCGAGAGGATGGGTGGGGAACGATAAACTGCGACAACATGGCCCA
ACACGCCCAACAGGTCGCACACCGGCTCGACCAAGGCCTCAAGCCGGGCGGGAAACCTCC
TTTCGACTATGGAATACTCATGCTTCGCCACTGGGTTCGGTTCATACGCGACAGCGTGTG
GCAGGCCGCAGCGGAAATTCGGCAAGAGGGTGATGGAGCTTGGTTGGCAGGGTACGAGCC
TGACGAATCCGAGGAATCCCGGCCGTATCCAGAGATGGTCGTCGATGG
>NODE_22018_length_948_cov_2.174857_g18371_i0
AGCAAGCAGCCGCAACAGTAGCAGCGGCAAGCGGTATACGCTTGGTGGAGGAACGCCAAG
CTTGCAAGTCCAGTGAATGAAGCTGGCAGAAATGATTGCGGGATTATACCCGCCAAGACA
CACGTCAGGGCGCATGTTCAGCACCACGTACAGTATCATACATCAGCGAGCGTGTACGAA
GGGAGATTGCTGTACATCGTGGTGTTTTGAAACTACCCCGCCGCACCTACTACTCCTCCT
GCTGATGTTCCAGAGCCGGGAGGTGCGGGTAAACCAGCACCAGCCGCTTCTCCACGCGAT
CTCCCACATGATCTAGCGACTTGGAATTCCTCGCCAAGTTGAAAGCGGCGAACCCTTCGC
GGCGGACAGGAACCTGAGGTTTGAAATCGTCGTCAGGAGAGAATACCTTCGAGATGCTGC
TAACCGGGAATATACCGGGACAGAATTCCATCCTACTAGACGTCACCCACGCAGACCCGC
AAGCAAGCGCAGGTACATCCACGCGGAGGCAGCGCTGACCACGGTGAATCAGTTGCCGTT
AACTCCAAGACTACGCTCGTCCGGGACATGTGTCCTTCGACGAACGACGCGTGGTACGAT
AGAGGTATAGCACTTTTTGGCTGAAACGTTTCCTGGATGATCGGGCTCCTTAACCCATAA
TCATCGGACTTTCATTCTTGTGTTGCAATAGTGTTCATTGTATGTTTAGGCCATGGCATT
GCTCATAGGGTAGCACCTTTGTTTTCCTCCAAAATCAGTTTTTGGGTGACTTGCTATTAG
TATAGATTACTTAGTATTAGTATAGAGCTCCTCAAGTGAGGAGCCTCAGAAAAAACATGG
TCCACCTCTACCGTACGTAGCATGCGTCGAAACTAAGTCACAAAATTGCCACTTTCTCGG
TGGAAATATTTGAGCGACTTGGGGTAGAGAGTAGCTACTTTATCAAAG
>NODE_22019_length_948_cov_2.050286_g18372_i0
CACTCGTACGTCGTGTACGGGTACATACTGCAAAAATAGCCAAATCTGATTCGAAGAAGA
ATGGTTCCCCAAACGAGGAGAAATTACCGGTAAATTTTGATAGTCCGAGTATTTACAAGC
GTAACGGTTCACACGTCGGATAGATCAGATGATCCCGGGTAGATCATACAGCAGTACGCG
GCAGCAGTTAATAATCTCCTATTTTTGCTAAGGCTCGCGGCTTATTGTGCTTTAAACGTC
GAGAATAGTCTCTTAATTGCTATTCCATACCTGGTAGGATTTAGGGTGGCGTCCCTCGAT
ATATAGCACAAATGCTTAGCTGTAAGTTCTTAAACCAAAAAATAATCTCAGCCTGAAATT
CTTATCTCCCAAATTCTGAACACACGCCGCAAGATGTACAGAAAATCGATTCAAAGGTAT
GTGGCAGGTGGCAGGTATGAAGGGCCTAAGATCGTACCCATAAGGAGTGGAGACGTGGTG
ACACATGAACAGATTACGTACATGGGTACCCCGTGACAATCTTAAGCCAAAACAGGCGGT
CTTAACTACACAACGCTCTCACCTGTGGTGGGAAATGTATAGAAATTAGTATAGGTGGGA
CATGCCGATTTGACCGCTCTTAAAACTCGAATGCTCTTATCTTGGGGCGCTCTTAAATCG
GGGTACCCACTGTACAGATATACAGATCGAACCGAACAGTGATATGGAATGGTGTGTGAC
AAATCATAGGTCACAGTCACAGGTCACCCGCGTCACCAGCTACAAATCATGTGACCGATC
ACCAAGCAAGGTCGTATACACAGATCGGTGATTGGTGTGGATTGTGCATCTCAGATATGC
AGGCCATACGTTTGAATGTAGTACCTTTATGGTCTACTGTAGATCCCAGATGATCTGATC
TGATCGACGTGTGCAACGTAACCGTTTGAATGCTTCACACATTGGACA
>NODE_22020_length_947_cov_189.876430_g5426_i1
CACTGACAGCACTCGTCGTCTCGTCTTTCCACGTGCCATTGGTGCCAGCTCTCCAGCATA
GCCATCCGTGTGCCGCAACGATGTCACGGGTTGCTTTGTTAGTAGCTGCGCTGACCACCG
GCATCTGCTCGGTTGGCCAGGCTTTTGTGACTCCAAATGCCATTTTATCCCAAGGCGGTG
GGTTTTCCCCCCGCGCAGCCCGTCATGGCCGCGGCACCTACCACATGTCCACGTCGATTG
ATATCAAGGAGCTAGGGTTGACGCCAGAGCTGGAGCGATTAACGAAGGTGTTCAAGTCGT
GCCCGAACAACAAAATGCGGCAGATGCAGCTTCTGCACCTTGCGCAGATGGGAGATAAAT
TGGACCCATCGCTCATGACCGAGGAGAACAAGGTCTTGGGGTGCCTCTCCACGGTGTACG
TGGCGGCAGAGGTAAAGGAGGACGGCCTCGTCTACTTCCAGACGGATTCGGACGCCATGA
TCACCAAGGGCCTTGCTGGGCTTCTCTCGATGGGATTGTCCGGCAACACTCCCGAGTCCA
TCCAGACCGTCAAACCGGAGTTTATTAAGGTGGCGGGTCTTCACGCCAGCCTCACAGCAG
GGTGCGTTGCGGCCAGAGCAAGTCGCCGACACGTACATTTTACGCATTTGTTGCCTTGGC
GTTCTTGTTCAGTTGCAAGCCCTTCAATCCAAAAGTTGTCGTTTACCTCTAGCAACGGGC
AGGTTTGTACGCAGACATACATAGGACGACCCAATGTTGAGTGGATCGGTTGCTGCATCT
TCGTACAAGGTGGTGCAAAATGAACGACCCCCAAAAAAAACGGAATCGGAAGTTCAGGCC
ATTTTTGGGGGATAGGTCCTGAATTTTTGCACACGTGTTCTATGAACCCCTCTTGACCCT
TTAACGGACGGTGTTTTTTTTCCCGTCAGATATGTGTGTGTGTGTGT
>NODE_22021_length_947_cov_28.776888_g18373_i0
CGCCACTATCGCCGCCGCCACCGCTATCACTACCGCCACCTCTGCTACCGGGGTCGCTTT
TGCCACCCAAAAACCAGCCGCTCGAGTCTGAGTCTGCGTCCGCGGCCATCGCGCGGAGCC
TCTCCCGCGCACCTTTCGCCCAGTACACCGTCCCGTGTTGCTGGCCGCTCACGGACACCG
CCCGCACCGCCGAAAGGTCAAGGCCTGCACTAGACATGTCGCCCTCTGGGTCCTTGAGCC
GCTGGAGCAAGGCTTCGAGAGCGTGGAGCCACATCGCGACGGGAGAAGTGACCTGAGAGC
CCGAAACCTTCATGCCGTTCTTCGACCCGTATCGATGCTCGATCGGCAGGTCCCGCTCGA
AGTTGATGGATTCAAGGACGACCGGGTCGTTCGAGGCTCCTCCCGCCTCCTTCCCCCGCA
GGACCGCTGCCGTCAAGCTCTGGGTACTGAGATCCAGCCCTAGCCATAATGGCGGCTCTT
GCATCTCCTGCTCCTGCTCTGCGACGGTAGCTTCGACAGGACCTACTGCAACAAACCTGT
TCCGAAACATGAACGCTCGATAACTGCTGCTCTGTGGAGCAAGCGATGACCGCCCGCGAA
CAAGGGCAGAGCGTGCTGTGCAATCGCTTCTTTGGGCGAAGGGTGGCTGCGGTGTCCCCC
TTGAGGCTGGCCAAGTGGCAGCGGGCATCAGCCAGGCCGCCGCGGAGATCATGTACCCGG
ACAACAGCAGCAAGGTGCATTTCAAAACAGGTACATGATGCCGGCATTTCAAAACAGGTC
GGGTTTTGGAGATTTCTGCGGCGCCCTGTCTTCCAGCCATGACGCCCTTTTTGCAGTCGT
CTTGCTCGTGAGGCCTAGTTGGGTTCGTCGCTTTGCATATCCAGTCGCCAAACTGTAGTT
TCGCGCGTAGCCTGGAGAGCTACCTCCAGTGGTTCGCTTGTTCAAGG
>NODE_22022_length_947_cov_14.672769_g18374_i0
AGCGGGGACGGGGGGCGTTCTAGGAGAGGAGGAAGGCGGCGGTGGTCCTCTGTCGGAAAA
GGAGGAGAGGGAGTGGAGTTCGGCGGAGCTGCCGAAGCGTGTGACCGAGAAGGGCGCACG
ATTGGAGGTGTTCGAGATGCTTCGGCTTTATCTCACCACGTCGAAGGGGGGAGACATTCG
ATCCAAGGCGCTTCAGGGTCTGGGGCAGCTCCTGATGGGAGCCCCGCGGCTGATGCTTCG
AGCCGACAAGCAGGGGGTGGTGAGCGGGGCGCTCCAGCAAGGGGCAGGAGACGCGGTGCT
CGCTCAGGCCCTCAGGTGCTTCAAGGACATCCTCGAGGCAGAGGAGGAGCGTGTGGAGAC
TGGCCTCGCTATCGAGGATATGGAAGCTACAGGCGTTACGGTTGCGCAGCGCGTACAAGG
CGACCAGGACGGCGAGAGCTCCGTGGTTGGTGGCGTTCTGCAGATGCACCTCGCGGCGGT
GCTCGCGTGCCTCTTCCACAGGAACCGATTAGTGCGAGCGGCGGCCATCTCTCTCCTGGG
CGTGATGTTGAGGCAGGGGCTGGTGAACCCCGTGGATGTGGTGCCTCAGCTGCTGGCGCT
GGGAGGGGACAGTTCGGCGTTCGTGAGGGGCGAGGCGTTTCGACTTTTGACGGTCGAGGA
CAGCAAGAACGGGGAGTTTATCCGGACCAGGCTGTTGGACGGGCTCTTCATGGCATACAC
TTTCCAACAACACGTCCTGTGCGACTGGAGACCGCTACTGCCCGTCACCGACCCGGCGGC
GGGAGGTGTGGGGGGATGCTCCATCGTCGGCCCCGCCTACACCCTGTGCGTCCGCCCGCA
GAGACAGAACCGCTACTCCTGCCTAAGGTTACTGATGTCCCTGTTCTCCGAGGCGAAAGC
TTGGGAGCTGGGGTCTCTGCTGTCGTCGGCCACGGAAAAAGTAGGCG
>NODE_22023_length_947_cov_12.574371_g18375_i0
CAGCCCAACATCCCTATCCTGCCCGAGCACTTCGCTCCCTGGTCTAGCCCTCCCGCGCAA
GCTTCCCTTCTCCTCAGCTCCCCCAAGGTAGCCTCCGCCACCACCACCGCTGCTAACACC
ACCGCCCGCATTATTTCGTGGGTTTGAGTTCGGGTTCGGGGTCAGGTTCGGGTCCGTCTC
ACCCTCGATAACACGCGTCCAACTCTCCAGGAACTCCTGGAACTCCTCTACCTGGTCTGT
CAGGCCTTGGCTCACTCCACCGCCGCCATTGCCGGCATCGGCGACATCGCCTACGACACG
GGTGCTACCTGTCCCCGATCCCCGTGTTTTGCTCCAAACGCCTCCATCCTGCATGTTTTC
CACCAAAACGCTATTGCCGTGGGATAAGCCCTTAACTTGGTCTGCCCTTTGCGTCGCAGC
CACCGCTGCCATCAGAAGCGTGGCAACAGCCAGGAACGACACCGCCTGCCGTCGAAGCAC
CATGGCTCTCTCCCTTCCGTTCCTCGCAGCAGAGAGCACTTATCTCTCGTGGACCAAGCT
CTTTCTCACAGGACCGTCCACACAGTTTATCGCGCGAAGACCCCCGTAGATTTCCTTGAT
TATTTTGATTCCAAGCCCCCCGGGCTGAAAGAAGGGGGCGAAAAAAACAACAAAAAAACG
ATCCAGCAGTCCCCAACTCTCCCTTTCCTCTCGCCTGCTGCGCGCACGCTTGCGGGCTCT
CCTGGGTATCCGAACAACCTCTAAGGGCTCCCTGTCGATGTAGGCTAGTCCCCGCGCTAG
GGCGTTTCCGTCTGCTTGTCTGCTCCTTCAGAAGGCCAGCATCGCGTGGGGATCGCGCAG
TGGTAGAGCGTCCTTGTGTGCTGTCAAATCACAGCTCGGCGAGCAGTCGCTTGCTGTGTG
CTCTTGTGCTCTCTTGTGCGCAAAAAATCACGCCGTCTTGATTCCTT
>NODE_22024_length_947_cov_8.703661_g18376_i0
GTGGTGGTGGTGGTGCGGCGAGCGTGTGGAAGGTGCCCAGGCCGCCGCCACTGAACGTCG
TCGATCGTTCTCCTGCCATGGCCGTGAACAGCTACTCCATGCAAGCCAGGTTTCAGTATA
TCCCAGAGTTCGAGCAGGTTACTGGAAGCGAGGGACAGCCTGAGTTTGTCTGCACGTTGC
GTGTGGGGCCGGAGGACAGGCTGAAGGGGCATGGACGAGCGACCAACATCAAGTCGGCGA
AGCAGAAGGCCTGCCAGGAGCTGCTGACGAACGCCTCTCTTGCATGGAACGAGGAAAACC
CGAAAGACCTGATCGATATGGACACGATGGTGCCCCTGCCACGATCCGCGTCGACGAGGA
GGCCCAAGGCCCCCATGGCTGAGATCACGGAGGAGTTCAAGGCCTACGTGGCAGCCTGGG
TGGACAAGGTGGTTTTGGAGGAGGTACACGAGGCGTGTTTCTCGGATGACATCGACAAGG
GCCAGCGGAAGTACATCCATGGCATGGTGGAAGACCTGAAGAACCACTCTGTGCTCTCCA
AGTCGGTGACCGTAAACGGGAAGAGGCGGCTGAGCGTGCTGCGCAAGGCGATGATGGAGG
GCCTCGCCATCATGAGCGGGGGGAAAGTGGTGGTGGTCGATATCCCGGCCTGCCCCACCC
TCCCGGCCGATGTTGGGGATCTGGCTTCCATTGCTAGACCGCTGCCACATGACCAAGCCA
AGCCGCGCAAGACGTAGACTGCTTTCGAGGAGGTACCATGGAGGCGGAGAGGAGGAGCCG
GAAATTTCCCGGATATTTCTCTCAGCACAAACAGCCATCCGCAAAAAGCGCACGCACGGG
CATTAGGATAGCAACTCATTATGGTGTGCTCTGGATGGATGCATTGATGAAGGGATGAAT
GGATGGGTGGATGGGTGGGTAGATGGGGTGGAGGCGTTGATTTTTAC
>NODE_22025_length_947_cov_8.035469_g18377_i0
TTTTTTTTCCAGCTTGAGTGCTAATATTATGCATGAAAAAGGTAGCCGAAAAGACGGACC
GGGTTTATAGGCCTATCGCCGTCCCGTCCCACGTCACGATGTAATTGCCAGAGGACCTCT
TTTCTCGATGCGTCGTTTTATACACCGTATACGCACCGAACCCCTCCAAAAACCCACACG
AACCTTTTTTTGCTATAATACGTACCTACATGAGTGCTGTAAAGACTGGATGACACCCTT
TGTCACCCGACGACATGGTGCCACACAGGAAATAACGTGACGCCTTGGATCACTCGACCC
CAATTATCTCCCTCTCTCTCTCCTGCCCCCCCCTCTCTACTCGGGGTCTCTTGGATTCCA
AAGTGTCACACCTATAAACTAAAAACCTTTTGAGCACCCGCTACGCTACTGACTGCGCAA
GCAACCGAAACCCCCCCTCCAGCCCGGACATATACATATCTCCGCATCGATGGGGCACTG
ACTGCTGTCGTCCGCAATTTAACTCTCTATCTACTTTCAGCTACAAAAGTAAAAAAACAC
AAAACACACAAAAAAAAAAAACACTGCGCAACCTTTGTGCCTTTTGTTGATATTATTCTG
GCATATGGGGGTACAATATCAGCGGACTGCTTTCTTTCCTTCACGCGAGGGGGGCTCATA
AAACAATAAACGCTGACACAACCACCCCACCTCGCTCCGCTCCGCTTCGCCCCACCTATC
CTCTCGATGGACATCTCCGCTACCTATCGTGCCATAATAGATACTACCGGTATGAAAAAA
AAAAAAAAACATAGAGCCTACGTACGTATCTAAGGTGGAAAACAATAAATTACAGGGCAA
AAACAAAAAAGTGATATGTCGTTCGACAAACCCTACTATTAATACTATTAATAGAGAGAG
AGATCCTGAAAATACCGAAAAGGCAGCAACAACGGCAATTCACACAA
>NODE_22026_length_947_cov_6.876430_g18378_i0
GCTGCTAGCTGAACTCTACCTGAAGGTACTCACTAGCTGCATAAGCAATTCCTGGTGAAA
GCCAGTGCGTGGACGTCTTCGTTGGTTCTGGGTGCTCTCCGAGCTACTGTCACTCTTGGC
CAGCGTGCTTGGCGAGGCCTGCTAGGCGCGGGAAAACACACATCATCATGCAGTACGCCG
CCGAGATAGCGGCATCCTTCGCGTTGATCGTCTACATGACGTTGGTCATCACCGGCTGCA
GCTTCTTGCTGATCCGGTTCCGCATGCGTGCTGGTGACCTGAAGATTCGGGCGCGATCGC
CGACCCTCGCCACCTTCCCCGCCGTGTACGCCATCGTCGTGGGCGGGCTGCTGATACCAT
TGCAAGAGCTTCTGCAGCTATCGGGTGTTCGTTACTCGTGTCGGTTTACGCTGGCGCAGT
CGTGGCTGTTTTTACCTGTGTGGGGGGGGCCGTATGTGCTGAGAAGCCTCCGCGTCCTCA
TCGCCTCCAACAAGAGTAGACAGGAAAAATTCGGCTTTTTTCTGCGCAAGCGGACCACCC
TCGCGATGTTGGCTGTCCTGTGTACGGTGGCGGTATGCCTCGTCACAACGCTGAGCCACA
CGCTGCTGCCCTACAGCAGGGGTGTACGGGAGACGGAGGGCGGGCCGAGGGGTGGCGCGT
GCTTCATGATGATGGAGTGGAAATTTCTGCTCCCTTTCTGCTGTGTTCAGACGATGATAT
TCGGCGTGCTCGGCTTCCGACTGCGCAATGTGAACGACCTCTTGAACATCTCGAACGAGC
TGCGGGTGAACTTTGTGCTGTACCTGGTCTGCCTCTTCCCGTACTTCGTGCTCCATCTCT
ACTTCCGGTATCGCGTCGAAACGGATGTTCCTACGTGCATCCAACTGCTGATATCAGCCA
TGGTGGTGCTCGCGATGGTGAACACGATGTGGGTCAGCATTGGGGGC
>NODE_22027_length_947_cov_5.549199_g18379_i0
GCGAAGGCTGCCACCTGAGCGCTTGCCTCCGACACTGCGTCCCTGGCCAGAGCGTCGGCT
TTCTCCGCCCTCAAGTTTGCTTGCGTCAGCCCCTCCTCGGAAGCGGCTAGGCTAACGTTC
ACGGTGGCTAGGTCTTCCTCCAGGCTTCGGATCCGCCCGGGAAGCCCGCTCAGCTCTGCC
ACCTTCACTCTCGACTCCGCGCTGCTATGGAGCAAGCTAAGGAACTCTCCCTGAAGCTGC
TCTAGCTCCCGCCGCGTGCACACAACCTCGTGCTGTGGGACGCTGACATCCAGCCTGTGC
TGTAGCCTCAGGAGTCGCGCGGACGCCGCTGCCTTCCACTGTTCTAGGTAGAGCACCCTC
GTCTTTCCCGCCGTGGACATCTCTAGGAAATCCCGCTCGCAAGCCGTTTTCACCTCAGAC
TCCACCTGAAGCTGGTCCTTGATGGAAGCGTACCGCCTCGCCATGACGGCCTCATTAACT
TCGTACACCGTCACCTTACGGCTAAGCTCGCGGAGAGCCCTATGAGGAGCGGTGGGATCA
TCACTATCCTCCGCGTCCAGCACCTCCTCCAGACGGCGCGACCGTATCGCGAACGCGTCC
CGCTCCTCCCTCAGCCCCTCCGCCTCCTGCCGACACGCCTTCTGTCTCTCCTCCCACTCC
TTCTCGCGGTCAGCGTGCTCGCGGTACAGGGTAGCCGCTTGGGCCCTCATGTCCGAAAGG
TGGGTTTCGTATCTGGCAATGAGATCCTCGTGCTCGTCCAGCTCCATCTCCCTGGCTTGC
AGCTGCTCTAGGGTTTCCACGAGCTGAGCGTACACGTCTCTGACCTCCTCCGCCCAGTCT
TCCGCGGGTAGGTTGAGCCGTCGGAGTCGAGACCGGAGAGCCTCTTGCCCCTGCACGGTC
TGAGGCATTCTCCGGGGCCGCGTGAACGGTTCCGCGGTCCCTTCCGC
>NODE_22028_length_947_cov_2.908467_g18380_i0
GACGTACGACGGCGGCTGAACCGACCTTGTAGGCGGGTCCGCTTCATACATGCCGCTAAA
TAGTGGATATATTCCGAGGCGCGGGTATGATGTATGATGTACGATAGCCAATGCAGCTTC
TTCGGAGGGCTGTTTTCAGGGATCCTTGGAAGCGGCGACGGGGCCGAGGGGTTTAATCTC
TGTGCAACTACGATACTACATCGGCGTTTTTTTAGTTTTTTTTTCGAGTTGGTTATTTGT
TACTTGCTACTTGGAGTTTAGGATTAGAACTTTTCTGCTTGAATTACAAAGTCGACCGTT
ACCTCTCGTCCTGTATCCACAATTTTGGAGTTACAACTATTGATGTGCCCACGTTAAGAG
TTGGATGGTGTCTGAAGGAAGGATTAGTTTATGTACGACTTCATCCTCGCTTTTAAGGGC
GGAGTATTACTACTGTACTACTTCCTTGGAAATGGTAGGCCTGCATCCGCGACTTGGGGG
GTGGGAACAGTAAGAGTGCGAGAAACTTATTTCTGTGGAGGTAATATAGGGGTATGGACA
GGGGGGAAAAGTGACAACTTGTCGTACGGAAGAAAGGGAGAGAGGGTGGAGAAAAAGGGA
GAGTAGAGGTGATAGAGAAAAAACCTTCGATAGAGAAAAAACCTTCCTGGCGCGCGAGAA
CCTTTATTTTCGAAGGTAACACCCTTACTCTCGCGCCATAGGGGGAACGCTAATTGCACA
CCGGGTATGCAAATAGAGCTCTGCGCACCCTTTTAGAATATGCTGGCTTTAGTGTAGTTC
CCTTTTGCTGCAGCCGTTTGGTGGAAACCCTATCAATATATTTTGGTGGATCAGGCCGGC
GTGGTATGAGGGTGCCAAGTGACCCCTGCCGGCGTCTGATTGTATGATAATATTCCTACA
GTGGGGTCAGTTTGGAGGGCACAGGTCCGGGTGTGATCAGGTCGGGG
>NODE_22029_length_947_cov_2.681922_g18381_i0
GCCAGATGCACTCGCAGCAGCAGCAGCTTGGCACGGGCACCCGGGATCCCCGCAACCAGC
ACCACCAGCACCACCGCCCCCACTGCTGCTGCTGCAACCCCCTCCGCCGATGATCCCCTT
GAGGGCCTCCCAGTCGCTGGGGGGTGGGCCGCAGGGGATCTGACCGGAGTAGCCAGAAGC
TGCCAGGGTAACGTCGTATATGACGGGTTTCGCTGGGCGGAGGCCATCGAGGCATGCCGA
CAGGGCAGTGGTGTGGGGGAGTAAGAGGCGCATCAGCTCCGGCCGGCCCTCCCTGCGAGC
GAACTCCAGCGAGCTCGCGAGCGTCTCTCGGTTGAGCGTATCCCCCTCCGGGAAATGCAG
AAAGAGGTACGGAACTCCCGACGGTCCTGCCAAGACGGAATACTCGCGAAGGACGCCAAC
GAGTGCTGCACCCTGTCGCGGTCCGTCTGGTAGCAGTCGCCGAGGCCCGGAAACTCTAGC
ATCCTCAGGATCCATCCCAGCACCGGGGTGTTCGCCAAACGCTCGCTAACCATCACCTTG
CTGTAGCCGTGGGCACCCACTGCCCGGACGACCATGAGGATGGCCCACCAGTCCAACCCC
AGGAAGGACTTTCCGGGGAGGGTGTTGGACACGATCACGCACAGGCAGAGCCCGTCCAGC
ATGTCGCTGTCACCCGTTACCCGCACTCGCGTTCGCGGGAGAAGGAGCGAGGCAGACTCG
ATGAGCGGCGCCGCTAGCTGCGAGCACAGGAGCCTGCGATAGGTCGCCCGTCCCCAAGGA
CGTACCGTAACGTAGAGACAGCAGCCCACCAAGAGCGCTCCGAGGGAGGCGACGGTGAGG
GCCCCTAAGGCAGCAGCCACCTTCACTTGCAGGGTAACGCGCATCGCACGAGGACCCTTC
AAAATCCTGCCGAAGAACGTCGGGGGGTCCGGTTCCGCCAACGGCCC
>NODE_22030_length_947_cov_2.542334_g18382_i0
ACAAGTATACTAGTATTTTTGTGCACGGTCGTTTCAATCCCAAGGAGAGACACCGAGCTG
AGAGCGCACGCAGCACGGTGTTTATCCCGGGCGAGCCTCCCTGCCTCGGGGCAGGAGGCC
TCATGCAATCCAATACTTATATTGAACGATCGGCGGAAGCGTACAATAATACTGTATTAC
AGTAGTATCGGCAGTGAAGTGGTGACCGAAGTGGTCCTGGAGAGGTGGTGGCGCGGTGAC
TAGAACGGCCACCGGGTAGCACGCTGGACAATCTCCAGCGAGGATAATCGCGGTTGTTGG
TGTTGTTGTAGATGATCTCACAACATACAGTAGTGTAAATATGGGTTCGCCCTGCAGAAC
TACGTCGTATTCGATATACTTAAGTATACCTGGTACTGGTACCGCTGTAGGAAACGGATT
GGCACAAATTAGTCCGTGGTCACGAAACTATGAAATGCACGACAGGGTAGCAGTATGATG
GGTATACGAAGTATAATACCAACAAGCATGAAATGCACTGCTGTCTTGCGTTTATACCAT
GCAAAGCATGTCTCTCGCGTGCCATGCAGGGACGTGGCCATGATACGCACGGCGCACGTT
GATGGCAAAAGTCAGCGGCAGGAATCAGGCATAGCAACTCAAGTACCAGGTTATCACAGG
TCAACACGCCTGTCTGCTGTCTGTGTTCATCTATACCAATTGGCTTCTGTTCTACGAATG
GTTGAATGGAGTTACTGTAGTTTTGAATGATACCTGGTACTTCGGTCGACGCAAGCCAGC
CTATCGCCTAACTCGAACTCAAAACCTCACCCGTCCGACACAAGCAAATAAGGTGCATGG
AGGTTGCCGGGGTCCTGGCGGGCACCAATCAGTCAAGCAGTCAATCAGTCAATCAGAGAA
CCAATGCATCAGAGTCGCGCATAGAAAACCATATACGCCGATTTACC
>NODE_22031_length_947_cov_2.429062_g18383_i0
CGTGGATCTCTGTGCAAGCTGTGTGTGCGTGTGTGCTGCTTTGCCCGTGATGCGTGAGAT
ACCATACGAGTTCGTATAATTCCTCCGTCGCTGGTCTGATTATCGGTCGTGAAAGCTGTC
ATACTGCTGTAGTGGTATCAACGAATTCAGTACAGAACACCTATTACTAATAAGAAACAG
GAAATATGGTCCAGGCTGGATTTATTATTTGAGAGAGGGTGCTTTCTACACTACTTTCAA
GATAACGACTCCCGAAATTTCTTATTTCCCTCTAAATCCCAGCCTGGCTTACTCTACTCT
AGTAGGTAGAGTAGGTGACCCAGGGGTGACCTGTACTGCTGCATACGAGTACAAGAGTAC
ATGCGACTCACGTCGTGCGTACTCGTATATACATACGCACTGACTGCTACGTACTATTAA
TACTACTGACTGTGTGTAGAGGTCTCAGTCAGCTACTGCTGTCCTGCTTGGTGTAACTTG
GGTGTCTGGGGCCCCAGTCATGATGTCATGATCAGCTCGAGTGCCTGTAATACCCGGCCC
TCTTTTCTGTGGCTGGTCAGCCAACTTGGTCCCACTGGTAGGAATCACTACGACTGCTTG
TAACTATTATATTAATGGAGTGCATACTATTTAAATGTGACTCGTTCGCCGCAGAAACAC
GTACTCAACGTAGCGAGTACCGGGCACAATACAACAGCAGCAGCAGCAGCAGTAGAGTAT
TAATAGTCAACAACTCCATCCTCTGGTACGTACCACAGGCACGCGTACGTACATACCAGG
TACTGCTGTACATATTTACACGTCCGGATATCTGTGTGTCTGTTGTTGCGTTCTCCTTCA
ACTGGCTGTTTGACGTGTGATACGAGTAGCAAGTGCGGGTGTGTTCGTTTTTCGTTTCGA
ACGATCTTGATGGTCACAGCGTCACAGCACACACAAACAACCAGTAA
>NODE_22032_length_947_cov_2.369565_g18384_i0
GGGGCGGGTGGGTGGATAGTGAGCGTATCGGGTGTTGGAGCAGTCATGGCTCAGTATCCT
TCTTAGTCCAGACTGGTGTGCGAAGCGTATCGTACATGCGTTAGCTACACCTTGTCGGGA
CGGAGCGTTGCCGTGCTTGGGGACCTTTGAAGGCGCCCGTCCCTTTGTGATGCTGTTGGT
GGAGGCTAGCGCTGCTTTGTTGCATTAAGCAGGCACCGTGCCACATCAGAGCATCATATC
ATACCCGGTGCGTGTTGGGGACTGGCTTTCAACCCATGCCCCCCTCCGCCCGCCCCCCAC
CCACTTGTGCTCCGTTTTGCTGCTTGTTGTTGTAGGGTGGCTTTGGTGGTGTGAGATGAA
AAGCCTCCTGGCTCTGACAGTTTCGTACGTGAATTAGAGCCCATTAGAGTATGAGAGTAC
CCCGTGAACGTATGGTAGGAGGTCGCGATGTCAATTGTCGTCTGTCTTGTCTCACGGTGG
ACGTGGGGGAGAGAGTTCTGAAGCGTGTGTGTTGGTGTTGTGTTTCTTGTTGCATATTAT
CCATTAGTTGAATTTGTCGTGGGTGCATGGAGCTCGTTTGACCCTTGCGGTGTGCTGCAT
TTTGTCGCTTTTGGTTGCATCTTGTCATCTTGTTGCATTTTTCTTCCAAACTCTTTGTTT
TTTGCGTTTTGTTGTTCTTGGCAGTTTGTTGTATTGTGTGTTTTTTATGCTTTGTATTCT
GTTGTTTCGTGCTCGTTATATGACTTTGTTGTAGATCCTAATGCGTAGTTGTACTCTGGA
CGGAAATACCAGGTACGTTTGATATCAATATGTATACGCCGGTCCTTACGGTTCCCTCGG
TACGTTTTTTCTTTCTTTACTCTTCTTGTACTCTCTTTTTTTACTCTTCTTTATTTTCCT
GTCTTTTTTGCCCTTCTTCGTACTCTTCTTTTTTTTTCGGTTTTATT
>NODE_22033_length_947_cov_1.971396_g18385_i0
GGGGGGGCTGTTGTGGTATCCATGTACAGCACTGGACACCTATAATACGTATTTAAAAAA
CGAGCAATAAGAAAGGCAGGCTGAGATTCACTGGAAAACAATAATTTCGCAAGCCGTTTA
TACTGAAGTTGGTGTAGAACGCGCCCATTCTCAAATAAGAAAGGCAGCCTGGACCAGTTT
TCCCGTTTCTTATCAGGTGTCCTGTACTGTAAAAAAAAAGCAAAAAGGGCGATAGTGTCG
ACCGCCTAGAAAGAGTGCGCAGAAGAACGAGTTTCATCATGCTGCCTGGTAGCTCCTTAC
TTTGTTCTGAGGGCACCTCTTCTCCCACAGCACGCCGGGCTGCGTCGCTTCGTGTGACCT
ATTAATAGTGTTTCTGTACAACAGTACGCGACATGTGTTAGAATTTGGCAGAGTTGAGAA
TTTCAGGCTTGAGATTTTTAGAAATTGAAGAATTTACCGCTATCGTACGTAAGCATTTAT
GCTCAGCGAGGAACGCCATTCTAAATCCTATATAAGAACATTTAAGACCCTATGCTCAAC
GGTGACATCACAATAAGCCGCGAGCCTTAATAGCCAAAATAGGCGATTCTTAACTGCTGT
CGCGTACTGCTGTGGTCGTATTTTGTTTTCGTGTTTAGGCATTTTTTAAAAAACAAATCC
CTTCTTAAGTCCCACAGGGGTCCACTAAGTGAAGAAACTGAATGCTGTGCAAGGTTGAAT
GAACGCTCTGCAGTGAATACGGTGAAAGCTGAATGCTGTGATCGTATGCTGCCCTCCCAT
TTTTTTCGTTCGTCTTTGCATCACGATGTTGGGCTTTTCCTTTTTCAGTCCTCCTGTTTT
TTTTCTTCGCTCACGACATATATCTTCTTTTTGTTTTCGATTTTGTCTTTTGTTGTGCAT
GCCTTTGCTCACGCCGTTGCTACCCTGTCGCCGCTCGATTTTTCCAC
>NODE_22034_length_947_cov_1.773455_g18386_i0
GTAAAAAAACTCCTTGGCCATGGGATTGTTCATCGGGGGCCCCTTGTATTTTCCTCCAAA
GGCAGGTGGCTTACTAATTACTTACTATTGGTATAGAGCTCCGCATGTAAGGAGCCTCAG
CAAAAACATGGTGCACCTCCACCGTAGCATGTGTCTGGAGTCATTGAACAGTGTCTATAG
CTAATCCTACAAGGTGCCGACAACCTCTCAATTCTCAATTCGGTAAAATACGCCTAGTGG
TGTGTTACACTCAACGTCTCCACAAGGACAGTTGTACGCCCACATTATTCAAGTTGTGGG
GTGTCGGCCACCTGTCCGTGTGTTTGACGACTATTTGTACATACTCCGGAGTACATATTA
TACCAGCACCACCGTATGTTATTGCTTGCGCCCAACGTGGTGACTAGTGGCGTACGTCTG
GATCGAGCAAGGTGTTATGTACAACTGTACAAAGCGTACAAAGTATAACCTCTGACTACT
GCTGTAACTGGGGTGAACTCCAAGCTGCACTGCTACGTACGGTGCAGGGGTCAACGCGGA
GGAACACAGGAAATCTCCACAGCCGAAACAATCAAACCGGTCCATTCTCGATTAAGTATA
GCACCTCCTCGATATTGCCCTGCAGCAATTACGACCAATCCTAGACTATATACCTACCAC
ATATATACATATATCGCATGAAAGAGAGTTTGGCTACTCGAACGCTCTCAGTGGTCATGT
TTGTGGTGCCAACAACATGTACTCAACTTGTTAATAGCAGTCGGCTGCTTTGTATTCTTC
AGTTCGTCCGCCGCATGCCCGCAGTTTCATCAATATATACTCGGAACAAATGACACCTGC
CATATACTTACATGCGCGAACGCAACAAAAACAACAGGTGGTGGGAAACAGCATGTTAGG
TATGCACCATAATCACTTCTCCGTAAGTCAGCGCTGGCTTAAGGAGA
>NODE_22035_length_946_cov_164.791523_g18387_i0
GTGGATAAGTAGGTCGCTCGATCGGAACGACGATTTATTTTTATGTATTTGCTGGCGGGC
TATATATAGCTGGCTGGCTGGTCCCATAGGACGTGTAGTGCTGGGGGGGTTATTGGGACC
GATAGACTTGCTTGATTGGTTTGATGGTTAATTGATTGAGTGATTGAGTGATTGATTGAT
TGCTTGATTGATTGGTTGATTGGTTAATTGATTGATGAATTGATTGATTGGTTAGTTGTT
GGTAGTTGGTTGATTTACTGATTTATCTGGTTAGGTGCTTGCTTGCTTGCCTGCTTGCCT
GCTTGCCTGCTTGCCTGCTTGCCTGCTTGCTTGATTGGTTGACTAATTGGTTTGGCCGGA
TTGACTTAGTTGCTTTATTGATTTGGCAGGCCGCTTTGTGAACTGATTGACTGATAGGTT
GGCGGGTTGGTTTGGGCTGGCTGGTTGGTTGACAGACTGACCGATTGATTGATGGATTGA
TTGGTTCATTGGCGCGGTATTTGATTGGTTAGGTTGGTTAATTGAATTTGATTCGTTGGC
AGTTTTGGTTGACTGATTGACGAGTTAACTAATTGGCTAGTTGATCGATTGATTGATTTC
ATTGATTCATTGGTTCGTTGGCTACGAGTTGATCAGGCAATAGACTGAATGGTGAATAAC
GAACGACGAACTATGAACGGCCTTTTGGCGAATGGCTCGCCGCGCACGATACGGGTGCGT
TATTGTTTTCACGTTTTTTGTTCGTGTTTATTCGTCTTACCCGTCAACCCCAGCCCGCGA
TCGCAATCGACCTAATCGGGAGAAGAGTGTGCACCCACCCTCTCGCTGAGAACAGATAAG
GCATGGCCCACGTAGCCGAGACGAGCGGTGACCAAAGCAGCCCATGCTAACATGGACGTC
ATTCACCTTTGGACACGGGCCTGAAAAACGCTTTAACTTAATTCGG
>NODE_22036_length_946_cov_75.156930_g18388_i0
CCCCACTTCCCCAGCCCCGGTAGCGGCGGCTCCGGGCTTGATCCCGGTTTTCAACATATC
CAAAAAGGCATGTTTGGAGGCTCCTTTGACTGTTGCCGACTTGCCCGCTCCGGAGGCGGT
TTTTTCATCGCTTTCGTTTTGGCGCTTGCTGATGGCATTGAACAGCGCCACCACTCCTCG
CGTGGCGATCTTCTTCATTTGCCGCTCGTAGTCGGCGGTCGTGTGGTCGGGGATGACAAA
CTGCTGGGTCATGTTCGACCTCCGAACGGCCGACCTTCCTCTCGTCTCCGACCGCTTCGC
CCCCGCACTCTCCATCTCCTTCATGGCCTTCGTCTTGCGCTTCGCCAGGACGGGCGCCTG
TATCCGATTGTCCAGCTTCTGCCCGAGAATCCTGGCCATAACATCGCCCATGCCCCCAGC
AGACGCAGCAGCACCAGTAGCCGCAGACTCCCCTTCTCCAGCGGCGTCCTCGTCGCCTTC
CTCGTCCCCTCCCTCTCCCTCAGAGCCATCCCCATCAGAACTGGAGCCCTCACCATCACC
TCCACCACCGCTTTTCGACTTCACAGGCCGCTGCCTCTTCAAGGTAGATGCTTTCTGAAC
GTCGTCATCCGCACCTACGCTCTCCGCAAACCTTACCGTCGCACGCGGGCGCTTCTTTCG
TTCGGCAGTGGTGGCCTTGGCTGCGGTAGCGGAGGTGGTGGCGGTGGTGGTGGTTGCGGT
CGCAGTGGGCTCGTCGTCTGCAGAGGAGTTGTCGTGGTCCCAGGTCGGCAATGGTGGCGC
GCCTTTTTTGGAACCTTTCTGCTTGCTGCCCTTCCTCTGCTTGCTCTTGCCCTTGCTGTA
CTTACCAGAGCCTGCCGGAGCGGCGACTCTTGTCGAGCTAGAGATCGAGCGAGGTCCTGC
CATGACGGTACTGGGCTTGTTGTGCGCTCTGCTCGCTGCTCGCTGC
>NODE_22037_length_946_cov_60.658648_g18389_i0
ACGCACACAGCAGCAGAGACGCAGAGACAGTCGGGACTGAGGGCAGATCGACTATCGACA
ATGGTTCTCTACGTCATAGGGCTTGGCCTCGGGGACGAGAAGGATATAACGGTGCGAGGG
CTGGAAGCTGTTCGAAGAAGCACAAAGGTGGTGCTGGAGCACTACACGTCAATCCTAGGC
GTGGACAAAGAAAAGTTGGAAGCTTTCTACGGCAAGGAGATAACCTTGGCCGATCGAAAC
GTCGTCGAGTCCGAGGCGGACAGCATCTACTCCACCGCACGAGAGGAGGATGTTTCCTTC
CTTGTCGTGGGCGACCCTCTCTGCGCCACCACGCACACGGATCTCATCATTCGGGCCAGG
GAGTTGGGGATTAAGGTGGAGGTGATCCACAACGCGTCGGTTATGGGGGCGGTGGCTTCG
TGCGGGCTGCAGCTGTACAACTTCGGGCAGACGGTGTCCATCCCTCTGTGGGAGGAGAAC
TGGGAGCCGGACAGCTTTCACGAGAAGATCAGAGTTAACAAGACGAACGGCATGCACACG
CTGTGCCTCCTGGACATCAAGGTCAAGGAGCCAGACTTCGAAAAAATGGCGAGGGGGAAG
ATCTCTTACCTGCCCCCACGATACATGACGGTGGGCACGGCGCTAGAACAGCTCTTGGAA
GTGGAGGCGAGAAAGGGGGAGGGGGTCTACGGGCCGGACTCGCTGTGCGTGGGGCTCGTT
CGGCTAGGGCAGCCGACGCAACAGATTGTCGCGGGCTCGATGAGTGAGCTGCTGGACGTG
GACTTTGGAGCCCCGTTGCACTCGCTGGTCATTTGCGGGACGACCCACCCGCTGGAGGAC
GAACTGCTGAAGTGGCATAGGGTACAAAAGTCCCCCCCACCAGCAGAAGTAGAGGGCGGC
GAACTCGCAGAAGCAGAGGGGGGCGAGCTCGCAGAAGTAGAGGAGG
>NODE_22038_length_946_cov_30.979381_g18390_i0
CGACACTCGACCCTCGACCACTTTACACCTGACACGACACTCGAGGCTCGACACGTTCAC
ATTTAGAGAACCACCTCTATCAACTACCAGCATGTTCTTGGATGGCTCACCGTCAGATCT
GAAAAGACAGAGGCAGCAGGCGGGTCCCTCTGTCGGTGAAGACAGCCCCATGACCGGCAT
CATCAGCGGAGGAGGAGGAGGAGTTGGATTGCTACCGTCGAAAGAAGCAGTTGCGTCGAA
AGGACTCGAAGCCAAGGTACTACACACACCTCTAGCCCATACGTACGTGCTACCACTGTT
GTTCCTGTCGTACACCTGGAGCAGCAGCTGGAAGCGCGCAGGTGGTCGATATGGCCACCT
ACGGCCAATCATCTTGGGCTCTGACAAGCCTTGGCGCGTGGCGAAATAACTCCCTGAAGA
CGGAGAACTCGGCCCAGTTTGTCAAAAGCCGACAACGCCAGGCCAGGAGGGAGTTGCTAC
GAGCTGCGCATGCGTCAGCTGGCGGGGGTAGGGGTGGAGGTACCGGCCCTGCAGTGACAA
CAGCAACACCTGCAATGGCCTCGGGGCAGGACTGTCGCGAGATGGCTGTCGAAAAATCGT
GACAAGTCCTCCGTGGGCGGGGCAGTCCCTCGTATTTTCGTATTGTTGGCTCGATCGCCC
AACAATGCGCGGTACGCCCCCTAAATGCGGTATAGCTATAGGCTACATGTGACGTGGGCG
TATGAAACGCTGCCTGTTGTATACTCCCCGCTGATTTGATTCGATTATTTACCCGTTTCG
AAGCGATGCATTTTTTATTTTTTTGTTTTTCTATCTCTTTACGAAGCCCTTGGTCCTTGC
TCTTCTCTTGTCGAAATGCGGATCCGGGGTCTCTAACAGCCCCCCCCCCCCCGTCTTTGG
TCATACGACTACGGCCAAGCATGATATTGAGTATACCCCCTCCTCC
>NODE_22039_length_946_cov_23.020619_g18391_i0
GCCTCACAAAAAAAAAACGCTCCTCCTATACCCCTACTATTGTAGCACGCGTCCCACCTA
CTGCTGTAACCTACTGCTGTAACCTACTGCTGTGAGCTACTGCTGGAACTTACTGTTGTA
ACCTACTGATGTAACCTACTGCTGTAACCTACTGTTGTGACCTACTGTTGTGACCTACTG
CTGTAACCTACAGCAGTAGTGCCGGAACTACACCCAAAGGAGTTGCACGACACGCTCTCA
GCATGATACTCACCCTCGAACAGTACAGTAGTAATAAAAGGTTGGTGAGACTACTGCGCT
TCTAAATATGAATGCTGTGGTCGCCAAAACTGGTTTAAAAAAACGGTCGGTCTACGGCGT
ACACCATACCGGTCGACCGCCTCTCCTCTCTCCTCTCCCAAGAGCAGATAGTTCCACTCC
GAATCACCAATGCGCTAACCCATTGCCGTTTATTACCGTACGTAAATACATGCAAACCCA
TATATACGTAGCTCGCGCGATCCACGTACGTACGTATCACTCACGCGCAGCTTGCACAGA
TGAGCTGCTTCTCCTTCTCAAAGCTGAGGTGCCTTTAATACTTTTCGGATGACAAAAAAA
GGCAAAAAAAAAAATTCTGACAAAAAGGAAGCTCGCTCTCAGCCTCCGTGCACAGCAGCA
AAACAACGCTCACACTGGACATTGTGTCGCCGTCCTCGCTATATATATATATACTAACCC
AAAACCACAACTTTACGTCTATTTGCTGCGGATTCGTAAGTTGATCTTATGAAAAGAAAA
ACAAAAAACGACCATAAGCACACCCACCTCTCCTATAATTCCTTCCGGCCCTTGCTGCCA
ACATTGTAGTTACCATTGGAACGCCCACCACCAACACCACCAACACCACCAACACCACCA
TTAGCACCATCACTACCCCCAGCGGTGCCAATTGCGTCAACTTCTC
>NODE_22040_length_946_cov_16.739977_g18392_i0
GCCATAAATCGGTCCGGAAACCCCACCACCCCATCCTAATTGCGGGTCAGCAACATTAGA
AGCGGGGAGCGGGGGCGGGCCCCCGACTGAATAGGGTGGGGGCATTGGCGGCGGAAGTAG
GTACTGCCCTGGGGCATTTGGGGGGGGGAGGGGTTGAGAAGGCGGCATCCCCCCGGGGAT
ACCCGCGGGCATTCCCGCATAGTAGGGGGAAGGGAGCCCCGTGGGAGCCTCGGGGATGTC
GTCCCACCATCCCTCACGTGCGGGCTGCGGCGGGGCGGAGGGGTAGGTCGTTGGAGGGGG
GTGATGCCCTGTTGATGCCGCTGCTGCTGCTCCTGCTGCCGCTGCTGCTGCTGCCGCTTC
TGCTCGAGCCGCTAGCTCGTCCGCGGAGTCTAGCTGGGCGGAGATGGTCTCTAGCAACGG
GAACACGCGGTCTCGTTCCTTTTCCAGCCAATTCCTGTCGTCAGAATAACTATTGGAGCT
GTACGCCTGGTGGTTTGGCATTTCCCTGACAGCCAGATACAAAAACCGCTTGAAGTACAC
GTACGAAGTCGCGAGGTTCCCTTCCTTGTAGTACCAATCCCCCTGCAGCAAAAGCTCCCT
CGCAGAGTGGAAGTAAAACATGATTTTCTTCCTGTTCTCTATGGTTGGCACGTTGCACTG
CGGCTGGAGCATCTCCCTCGTATACCCGCGCTTCGCCATCTTGCCCCCGAGAACACGCTT
TGGGAAAGAAGGCCTGGCAATTCGTACGTAGCAGGAGCAGCCAAGAGCGCTGTTCTGGTC
GTCGTTCCGCAGCAGCTACTCACAGGTGGCCAGCTTCTCGACCCGCCGAAGACGTTTTCT
GTCACCAACGCCAACGTTCTCTCTCCAGTAATACTGCTACTGCTGCTGTGGTACCGGTTT
CCAGCTAGAGAGCTGCACCAACAGCTGTGAGAGTCCCGCAAGCTCC
>NODE_22041_length_946_cov_13.876289_g18393_i0
TATACGAGTACTTCGTACCAGACACATACCAGGTACCCGGTCACAAAAAAAAGTAACTTA
AACTAGTCACGCTGAAAATTTATAAAAAAAATAAGAAAGCTTTCAGCCCAGTCAGTGCCT
AAGCTTTAAGAAAGTCGACCCCTTCCTGTGGCTGCCCTGGGCTCAAGGCACCATTCATTG
TGTATTAGGAAAAACTTCTTCTCGGGGATCAAAATAAGAAAGCGCAACATAAGAAAGTGT
GCTTTCGCGCGCGCTCAGACTAAGAAAGTCAGCCTCAACCCGATTTCAACTTTCTTGTGA
GAGGTACGGTACTGTAAACTTTTCACCTATTACAGGGCATCGACAACGACACAGCAACTA
ACGAAACTACTGCCTGAAACATAAGAAGAAAACAAGCGGGCGCGAAAAGTACAGATACAT
ACGCGTTATTCGCACGACGACGTGTTTTTCGCACGATCTGTTTTTCGCAAGACGTGCTTT
TCGTGGGCATTGCACGCTCTCATCACATACGAAACAAAAAAGGTTTTACACCTAACCTGG
TTTAATACGCGAGGGAAACGCAATGATCGGGGTTGTATTACAGTGATACGTACTTTTTTC
TTTTTTTTTTTGTTTCCAATCCTCCGGCGGATGGGTATGTATCGTGCCTGTTACGTAGTG
GTGCCCAACATTCACCTTCAGTGTGAGGTACTGCAATAGTACCAGAGGCGGATGCAGAAG
CAGGGAGCGGCATTATTTGCTCAATTTTTACCCGCGGGCACAGCACCACCACCACTACTA
CACGCACTCCTACGGTATTGGTTTTATCCCCAAGTCCCTACCATAAGCCGCCCATGGTAG
AACGACCAACTCCGTCGTACCCGTCATTTCGTGTGCCATCATGGGAAACAACCACTCACT
CATGTGGCCAAATGACTAAGGCAAGCACCAAATGCGTACCCCCCCC
>NODE_22042_length_946_cov_11.536082_g18394_i0
GCCGAATAGAGAGGGAAAGTGTAGTCTTTAATGCCAAGGCCTTTGTTTTTGCCGCGTTTT
GCCGCGCGTGCTCTCGCGTGCGGGCGGGCGGGCCAGGGTGGGGTGGGCCTGCCCGGGCTA
TATAGCGTGGGCTGGAGTTCGCGTGGTAGAGGGTGAACTTCTTTTTTTTTTCTTGTGGAT
CGTCAGGAAGGAGAGTAGGTGGTGTGGGGGTTTTGAGCTTGTGTGTGTGCGTGCGTGCTA
CGTTGGCGTTCGTTGCTTTTGGCGTTGCATCCTGTTTTTTTGTTTCCCGCCGTGTTTGCG
TTGCTGCTAGCGTGGCTGCTAGCGTTTTTGCTCTCGCGTTTGCTACGTAGCGTGCTGTTG
TCGCTTCGTATAGCGTTGTTGCTAGCCTTGCTTGCCAGCCTTGCTTGCTAGCCTTGCTTG
CTAGCATTGCTTGCTAGCCTTGCTTGCTAGCCTTGCTTGCTAGCCTTGCTTGCTAGCCTT
GCTTGCTAGCCTTGCTTGCAAGCCTTGCTTTTGCTTGAGCGTTGCTTGCTAGTAGCGTTG
CTTGCTAGTAGCGTTGCCTGCGTTGCGTTTGCTGTCGGGTTGCCTTGCTAGAGCACGTTG
TTCCGTAGCCTTGCTAGCCTTGCTTGCTAGCCTTGACAACCCTGCTCCTCCTGCGTTGCT
TCGTAGCGTTGCTGGCGTGCTCGCTGCTGGCAGCGCTTGCTTGCATCCCGATGCGTGGTA
GCGTTGCTCTGTAGGTTGGTACTGCGGTGGTGCTGCTTCGTATATAGCGTGGTAACGTTG
CTTCGTATATATATATATATGTATAGCGTGCTCCTCGTAGCCTTGCTTCGTAGCGTGCTA
TTAATAACCTTGCTGCCTTGCTCACCGCAGGCAGCTCTTTCTTTGCTTCCACACGCGTGC
GCGCGCGACCAAAATCTTGACACGCAACAACCAGCGGGTATGAAAT
>NODE_22043_length_946_cov_6.156930_g18395_i0
GCCGAGCCTCCCCGCAGCCGCCTGCGCCTCCACCTCCGCCTCCAATTTATCTTCCCCCTC
GCCCCGACCTCTCGCCGCATCAACCGTGTGCGCCACCTCACGGTAGGCCTCGCAGACTCT
CAGCCTGCCACTCCCCAGCAGTACCTCGACCGGGCCCGACGCAGCAGCCGGCGAGGAAGA
GGAAGAGGAGGAGGAGGTACGTGTGGCCACCGGGCACCTCCCCTCGATCACCGCGCGGGC
CGTGAGCTTGGTGCAAAAGCTTGGCGAGGCGGCGGCGGCGACGACCTGGTAGCCGCCAGT
AGCGACAGCAGCAGCAGCAGCAGCAGCAGTAGTATTGGCAGAAGCAGTAGCAGTGGCATC
AGCAGTAGCATCTGCGGCAGCGGCAGTGGCAGAAACACCGGTCGCTGCAACCGCGGCAGC
AGTGGCACCGCCGCCGTGCACTCCCTGCCTGAGGAGCACCGTCGTGGGCACGCCCGCCAA
TCGGCTAACTTTGCGCCGCAGCAGCTGCTCCCGCCACGCGATCTGAGCCGCAGGAGACAT
GGTGTCGCTCAGGCTGCCCCACGAGGGAAGGAGGGTGCTGGCATCTTTTCCCGAGAAAGA
TTCTCCCCGCTGTCGAGTGGTCAAAGCTTGACCCCCAAGGACCCGAGGGTGTGAGGACCT
TGGCTTCGGTTCAGCAGAGGGCGCTGCTTGCTTCCATTTCCTGAGAAGGCTCTCGTACAC
CCTATTGCGTCGGGCACGCTCGTCGCAGCCTTTCGCTCCGTGATCTTGCTCGTCGGATAC
TGGTACTGGCCGACATTGCTGCTGCGCTGCGGATGTGTTGGTCGCTCCACCTCCACTACT
GTGCCCGGACCTCACGTCATTCTTATAGGGGACTTCTTCCTCCACATTACCAAGGGTTTT
CTGCGATTCCACCATTGCTCTATGCTATGCGTTTGGGTGTTGAATG
>NODE_22044_length_946_cov_4.775487_g18396_i0
GGCATACTACAGGTCAACAAATAGAACCATACGACACATCAGAGCGACCTACAGCGGTAG
TGCTCACCATCGATACCATACGCTGGTACCCGGTACTACGGGATACGACCCAGAGCGTAA
AAAGAAAAGTCAACGCCGTCAAACCACATCTGCTGCTCACACGACTGCTTTCACGGAAGG
CACGCAGGATACGTCTCGCTTTACTGTACCGCAGAAGAAGCAAACGCAAGCTTCCACCCC
TGAAACCGCAACAAAAAAAAAAAAAAAAAAGGCACGGCCCATTACTACCTCTTTCGGCCC
TTCTGGGCAAGCATCGCCCTCGCTACTTTGGATTGTGGCGGCCTGTTCAACTGTTCTGAA
ATGTACAATGAGGCCTCCAGGAGCAAGTCCAGGTCAACGCCAGTTTCCACCCCCATCCCC
CTGAGCATGTACACCACGTCTTCCGTCGCAACGTTTCCGCTCGCCCCAGGGGCGTAAGGG
CAGCCTCCCAGCCCCGATACGGAGGTGTCGAACACGGTTACTCCCTCCTCCAAGGCGACG
AGGATGTTCGCTAGGGCCTGCCCGTACGTATCGTGGAAATGCGCCGCCAACTTCTCCATA
GGAACTCCTTCCAATGCCAGCCTTTGGAGCAGAGCCAGGGTGCTTCCAGCGGTCCCCACA
CCGATTGTGTCGCCCAGTGACACCGAGTAGCACCCCATGTCTAGGAGAGAGTGGGTCACC
TTTGCGACGTCGTCTGGAGACACGTGTCCCTCGTACGGACATCCGAGCACGCAGGAAACG
TACCCCCGCACCGGTAGCCTCGCCAACGCCGCCTTTTCCAGCAGGGGCTTAAAGCGGTCC
AAGCTCTCCTCGACCGAGCAGTTGATGTTGGCGCGACTAAACGACTCGGACGCTGCAGCG
AACACTGCCACCTCGTCTACGCCGGCCTCGATCGCTGCCTCCAGCC
>NODE_22045_length_946_cov_4.522337_g18397_i0
GCAGGGCTCGTTTGGGATGAGGTACTTTAGTGTATGGGGAGATGGAGGAGAGCACTGCGA
AGAGGAAGGCGAGTCCGAATGGGAGAGAGAGGGGATTGGCGTGGTGGAGCATGTAGGGGA
GACCTGGAAACCGAGTGGGGACATAGGTGCGAAGGGATGGTCAGGCGTCTTGGTGATGAG
CTGGGGGGAGGAGCCGCCTGGTCGTCGCCTCATAAAGCCGAAGCGAGAGAGGGAGCGCGA
GATATTCAAGATCACTCGTCGTCTACAGGACACAGCCTTTTGCTCGCAAAAGGCACGTAA
TTTGTTGTTTTTCGCAATTTTTGTGTTGGTTGGCTCTAGTGTTTGAGGCGTTTAGTGAGA
TAGAACGTACAACTATTGCCAACGTTTTTCTTGTCAGCGGGTTTTCACTTGCAGTCAGTG
TAGTATTCAAATGTGTTTTGTTCGACCCTGATAGTAGCGTATGCAACACATCTGAGAACA
TCTAGTCAGTATTTTGTGAGAGTTCTTCTTTGATGAACAATGCAGAATTCGTGTATGCAA
GACGCGCATGAAAAGGCAAACTATTATGTTGGGTACTGCATGCCGTGTGCTTTACTTCGG
TAGATCACAGTATAAGCAGAACGTAGGGAAGAAATGCGGATGGAACTTGCATTTTGTTTT
GTCTGATTTGATCTGATCTGATATGATAAAGGAACAGAGAGTACGAGTAGGCTGATGAAT
ATGATTCATGGTATTGATATTAAAACACAACCATTTTAAGTTTCGACGGTAATCGACTGA
ACTTGAGTATTATCTTCCTACAACTGTAGATCAGCCTAATCGGTCCTATATATGCCCTTG
TTTTTTCCGAGTCAATCCTCTATGGAACGACATCTGCTACATGCCCCTCCCTTCAGGTGG
TCCGACCCGAGTCGCGCTACAAAGACAATTCAGGAGCTACTGTAGC
>NODE_22046_length_946_cov_2.132875_g18398_i0
GGTCGGTGCGGGTTCCATGATATTGGGAAATATCGAGGTCGGGGACGGGTGCAAGGTGAG
GAAAAGCGCGATGGTTGAGAAGGCGAACCAACCGTGGAGCCACCAGTGACAACATGAACG
GAAGGCTTTATTATAGTGTATAGACCTTGGCCCCCACGATGATATCATGGTTGAAATACT
TGACTTCAGCCCTTTTACTACTGTCTATAAACCTACAGTAAGTGCATGACCACATTTCTG
ACTCTAATTCCAAGTAGTTTGTCCCTGAAACGGGAGTGTCTTCAGTCCTGAAGGGGTTAG
GCCCTAAAACCCTAACCCCAACCGCTTGAGGAGGTTTATCGGGATAAAAATGTAATGAGG
CGTTAGGGCGTTAGTGTGAAGTATCAACCATTTTGTTGAACCTGGGCCAAGTCGCAAGCA
CCGGTGCGTGCTCGCTCCCTCCTTCTGCTGACTTCTTTTTTTAAGGCGGATAGACTATTG
ATAGTACTTGCTTGGAATGGAATCTGAATGCTGCTGTACGTTTTGATTATACATATGTAC
GTATTACAGAAGATTTTCTTGCAGCCTGGCGGCGTTTTTGTCTCTCGGTAGTGGGCTACG
GGCATTTTGATTCCCCGCCGCTATTCAGGCTACGGACATTTTGACTCTTCGACCAGGGAT
TTTCCACCATTCAGATTCGTTTCCCTCTGAAATAGAGTGTCCTATGGGATATATCTTGCA
TGTAGGAAATATCTGCCGTGCTCGTGCTTGATGGTTGTGTAGGAACTATCTGTCCTGCTC
GTGCTTGACGGTTGCAACACGAGGGATGTTACCTGGGTTATGCAGAGAGGCCCACGCTGC
GAGAGTATCCGTGGTTCACGGGACTGTCAGATGCCACAATCCACGCGCACGCCGCATGCT
CAACAAGAAACCGCCTCCCGTACCGCACATCTGGGTTCCGATACCG
>NODE_22047_length_946_cov_1.754868_g18399_i0
GGTTAAGTACACATTGCTCTTATCTGGGAAATATGTAGGTTCTAGTGTAGGCGGGACACG
CCGATTTGGCCGCTCTTTAAGTCCCGATTTGTCTTATCTCGGGTGCTCTCAACTCGGAGT
GTCCACTGCTGTGGTAAATGTTGTAATGGACTAATTTCATAAAATAGAAGGGACGCAAAA
TTAGCTGATTTCGCAAAAGAGTTACTCCTGGTGTGAATAAACTAATTTTTGCTTTTTTTT
GCAGACGATATGCAGCATGGCTTTCAAGTTTCTCAGGAGACGGCAGTTCGGGCGGTCGTC
AACTACCCCTTTTACTATTGCGTGCGACCGTAGTAAATATATAGGACCTACGATACACAC
AAAAGCCTGTATATTCACCTAGTTTTAGTAACAATATTTGGTCCTGTTTACTGTGGTCCC
CCGTAATATGAATAGTACATTTCTGCGCTGCACATATTTACTTACACCTACATCTAAATC
TGACTATAATTCTAGGTGTTCAGTCCCGCTTTAAGGGGGGATTGCAGTCCCACTTTAAGG
GCTAAAGGGGCCTAAAGGGACGCCATTAACGGCCACCAGGTTTATGGGGCATTAACTACT
AGGAATTAATGTCGGACAGTTTTCGTTTTTTCGGTTTTGTTCGGGGTTAAGACACTCCTC
ACGCAAAAACTAGTTTATGGACTCCAGACCGCCGTCCATTTCCTTGGCCTTTTTTTTGGC
GTGGTATTTATACAGAAGTGCTCGTTGTCGTAGCGTGATTTCCGCAGCGAGAAATAACGA
GGGCACGCACCACTTTCTGCATTCATGATCGCGCGGCATCCCGGACCGGACCGGACCGGA
CCGCCCCCAACCCCCTCCCTCCGTCCCTCCCAGCACCCAAAGTGACCGCCAATGGCCGCT
GTCCCCTCGCGCAACCCACTGGTCCCTTTGAATGGTTTGTTGCTGC
>NODE_22048_length_945_cov_633.894495_g18400_i0
AAATCCTCGCGCCCATCAGGCTCACTGCCCAGGCTACGCACACCCTCTGCGGTCTTCATT
GTTCGAGCGAAGCATGGCGGCAAAGATTGCTTGTTCCGCTCTGGCCCTCGTGGCGGCGTC
GTCTGGCGTCGTGGAGGCGTTCGTAACGCCCGCAGCGGCGATTGGCCGGGCGGGTGTAAC
GGTCGGAGGGGCCGCCTCGCCGGTGGTATGGACGTCGCCGCCGTCTTCGAGGTCTTGGGA
CTCCTGCCGATCGCGACGAGCGGGAAGGGAAACGGGGCTTCGCATGGTCGTCGGAGCTGA
CCAGGTGGCGGACACGACGACTCTTCTCTTCGCGCAGATGGCGGGTTGCACAGGGTTGAT
CAGTGCCGGGTACAAGATCACCTGGGACAAGGGGGCCGAGGAGGACGAGGAGGGGGAGGG
GGAGGAGGGAGAGGTGGATATCTTCAGGGATACCGCGCTACGCTACATGGGGTACGCCAA
CGAAGTGGGAGAGGCGTTCCGGCCTCTCATCCCGGGGTTCGCGGTGGTGGTTTCGTATGC
TGTGGCCATCGCGTACGTGTCGGCTGACGCTGTGGCTAAGGGGTTCAAGTGCTCCAAGGA
GAGCGATTCCAAGTTTTGCGCGCTTCCCGCGTCGTTCGATGTGTTGACGTTTCAGATGCT
CGCGTCCGTTGTGTTTCCGGGTTTCACTATCAACCGCTGGGTGGCGTTCGTCGAGTACAT
GCTGGGTGCGTCCAACCTTGAAGAACAGTTCCCCGGCGTCGGCGGATGGTTGCCCACCGC
TGCGGGGCTAGCGCTGATCCCCTTCATCGTGGCACCTCTGGACAACCTCGTCGAGGAGGT
GCTGGACAAGACGATTCGGCCGATTCTCCTCGAAAAGTTCCCGCAGTGCGAGCTGGAGCC
CATCTTCGGCGCGGAGCCTCTGCCCTGAGACAGAGAACACCAGGG
>NODE_22049_length_945_cov_200.127294_g18401_i0
GCACGGAGGGAGAAGGCTGCCGCTCTCACCACCTCGCCATCGGCGCTCTAGATCGGCAAG
TGCTCGCGGTAGGAGGCCTTGCTCGGCTTCTCCCGGCGCATTCGGGTTGGAAGCCCCCCC
TCCAAACAGGGTGTGGGAGCGGCCAGAGCCTGGCGTACCCGCTACCAGGAGGAGAGCATT
TCCGCCGGCGCATGCCCACTCGACGAGGCGCGCGGCGGCGGTGGAATAGACCTCAGCATT
GCCGGAGCTCGGCCCGATAGCACCATCGAGTTGGTACTCCGTCAGCTCATCTCCGTGCTT
TCCACCGCGAGCAGTCCAGTGTTCCTCGCTGCTGCCGCCGTGCTCCCGCGAAAGTTTCAA
CTTTACCTCTCCCCTGCAAGCAGCAGCAGCAGCAGCACACACACAGCAGTCAGACCGACC
GAGAGGGCGCAGCGCAGAGGTAGATATATGTGCACGAGCACCACAAGAAGCAGTGTTTTG
CGTGCAACAAGCAAGCAAGTGTTCGCTTCAAGTCGCGAGTAAATATAACAGACACACACA
TTGCCCCGGTGGGCTAGCAGGTAACCACGAAGCCTGTCAGCGTCAAGGTCGCGAGTTCGA
GGCCCCCCGAGTGCATGTTCGTAGGGACTTTTTCTCGCAAAAATATCTTGACTAGCGGAA
AGCGCGAGAGCGTGAGTTAGCAAAATTCGATGAAAATCGACGAGCGTTGGGAAGGCTGAA
CCCTCTGCGCGATAAAAATCAAGGCAAGAACCGTGGTAGGGGAGGAGGGAGAGGAGCCTA
CTTTGTGACCCCGGATCTGAGTTACGACTAGGGAGGGAGAAAGACGGAAGTGCGAAGATA
ATAAATGGGATGGAAAATAAATAAATAAATGATGGTGGTGGTGATGATGAGGAGGATGGT
GATAACGATAAAGACTCTGACGACGACCCTGACGCCTAGCCTGAC
>NODE_22050_length_945_cov_66.044725_g18402_i0
CCGGCATCATCCGAGAGGCCTGCCCTGCACCGAGCGGAGGATCGATGCAGGACCAGTACC
TTCCGGCCGATGTGGTCAAGAGCACCTTCCGTCGATTGCGGTGCAAAGCGGACAACAAGG
TTTGCTTTGACTGCCCGACCCGCAACCCCACCTGGGCCTCGGCGACGTACGGCATCTTCA
TCTGCTATGACTGCTCGGCGGTGCACCGCAACATGGGGGTGCATGTAACCTTCGTGCGCA
GTATCGAGCTGGACAAGTGGAAGCCGGCCGAGATGGAGGCCATGAAGCGCGGGGGCAACG
GCAACGCAAGGTCTTTCTTCCGCGCCCACGGGATCACCGACATGGGGAAGTCGGAGCAGA
AGTACCACTCCCGCGCGGCGAGCATGTACCGCTCCCACCTGAAGAAGGCGATGGCCGACC
CCGGCTTCGAGGCGCCACCCTCTCCGAGCAAGGAAGCGCCGGTGGACAACCTCGCCTGTG
GCCTCGATCGCCTCATGCGGGACGTGGACGGGAAGCCCGCCACGAACGGATTTGGCGGCG
GCGGCAGCAGCAGCGGGCACGGCGTAGCGGCTAAGGCGAGCTCGGGGAGTGCTGCTGCGG
CGGCGACAGCGGCGAAGTTCGCCGAGGCGTTCCCAGCGCAGAGCGCCGCCGCGCCCAGCG
GGCCCTCCACCACCGCCACCCTGGCGGCGTCGGCAGCGGTAAACCCTCCAGCGGTGCCGT
CACCGGCCGAGGCGGCGGCTTCTCTGGCCCCCGCGCCGACACCGTACGAGCCGGAGGTCC
GGGGCAGCCTGATGGTTGCGGACGCGGTGGAGATAGCGAGGTCGCCCTCCCCGCCGGCAC
CAGTGATGAGACTGGGCACCTCGAGCCCCCCGCCCCCCCGCGTCCGACGGGGCGGCGCGA
AGAAGTTGGGCGCGAGGAAGCTCGGCGCGATGAAGCTCGGCAGCG
>NODE_22051_length_945_cov_34.994266_g18403_i0
GTCGGGTGGCTTTGGGGCTACTTTTGGGCCTGTTTACTATGTGGGCCTCCCGTGATTCTA
CATCGTATATAGGTCGAATTCACAAAACACTGGCTGTATTATCTCAACGGAATACAGGAC
ACGAGCGCCCGACGTCCTCTCTTAGCTTGCAAAGTTGAGTGTACCAACCCACTCAATCAT
TCGAAGTCACCAGCTCACGCACTTGTTAACAATGTAAACAAAACAACTAGTTGTCGTAGC
ATCCTGCAGCGCCTGTCGTGCAACTCTCTACTGCTCTGTTCAACGTTCGGGTACACTCCC
TCTGAATCCCCAATAGGGTTTTCATACGTTGTACAGGCAGGGGTTCCTCAGTAAGGCGGT
GGTGTGCCATCGCAACATGACCGCCTTATAGAGGGATGCCGCCTTATTCATTCCAGGTTA
TGAGTGCAATTCCCCAGTAGCGCCAAGCGATTTGGACCGCCTTGTAACGGGATACCGCCT
TCCTCAGACCGCCTCATGGGGGAGACCCCTACTGTATGATATCACTGCGAGTTCCTTTTC
AGGGTGCACTTAGATGGAATAAGGAAAAGTCCGCACGTTGCCGAAGGGCAGTAAATTAAA
CATTATCTGGTACCTGGTATATCATAACAAACGAATGCAACTTATCGGAGTCCTCACTCG
CAACGCTGCTATAATAAGCTAACAAAAAGAACCGTCGGATACTCCGCTAAAATGAGAATC
GTTGGAAGCTGCACGCGTTCGTTGTCCAGGGTGTGCCCCCACGGCACGCGGCGCACTCCA
GAACACCACGCCAGCACCATCCCTAATGATGCACAGACATCGAACCGACAATACTCCCTC
CCCTCGAGACTCAGCGTGCTCCGTCTCGAAAGGGATGCGTGCTCAATGGTCAAATGACTA
AGGCACGCAACAAATGAATACGCCCCCCCCGCCCCATCCCCCCGC
>NODE_22052_length_945_cov_18.233945_g18404_i0
CGTCATCAAGACGGAAATAGGCCACGCGAGGGACGTGGCATGGGGGTGATTCGCCTGGAG
CCCACGGGTATTATGCTCGGCGCGACAGGCTTATCTACCGCGTACGACGAGCGCTACCCA
CCAGAGCTCGAGGGGTTTATGGCGGAGGAGGAATGGTACGAGTGCATGCGGCGGATAAAC
AGTGCGATGTTGGATCGTTTTCCGTGCGGCCCCTGCCGCCTTCAGGCGTACTGCTGCTGC
CCCTGCACTCTCGGCCTCTCCCTGCTCAGCATACGGAGTCAAGCCAAGGAGATTGAAACG
GGAGCGAGGGAAGTGATGCGCAGTGTGAACGAGAACCTGGAAGCCGGGCGAAAGAACGTG
CGGTTCGACTTGAAGCGTAAGTGCTGTCAAGCCTGGGTGCAGGTCGAGTACGGTGAGCTA
CTGCCGCCATCGAGCCTACCGCTGTCCAAGCCGGCGGCTGCGGCGACCACGAGCAGTCGA
CCCGCTACGCAGGCGTTTGTGGGCGGGGGAAGCGCGGTAACGGCCCCGCCAGGTAGAGGC
TTCGAAGGGGGTGATGGTGGTGGTGGTGGTGATGGCGGCGGTGGTGGGAGCACGGCGGCC
GTGGAAATGCGATCTGGCGAGGAACAGAAGGACGACGTTCGCCAGTACGCGGTGTAGCCA
GGCCTGTTTTCGTTTTTGTTGTTGTTGTGTCTGACAGTTTTGTAAGTGAGTGAATAGGTC
AACCTGTTTTTTGCGTCGGGTGGATTTGTAGTAGATGCGAATCCTGTTGTGTTTTTCGTC
GGATTGTATTTTTGGGGTCTATCCGCGGTATTGTTTTGTGCGTCAGAGAGTAGGTATTGT
ATTGAATACTGTAGCCAGCCGTGCTGTTTTGTGCCTCGGTTACTATTGTAGTGTCAGTCA
TGTGGTGCTCGTGGGGTGGCTGTTTCCATGAATACGTGGTCGAGG
>NODE_22053_length_945_cov_17.170872_g16460_i1
GTACCTGGCATACTAAGCTGAGCAGCAGCAGTAGTGGGTCCGCAGTCGGCAGCGCGATCA
CACGAGTACTGCTGTCTGCTGTACACCAAACTTGTGTTCGGTTGCTCTTGTCTGGCTTTG
CAGGCAGTCACAATACTCTGCTACTGCTACATACCTGGTACCAAGTACCTGGAATACGCA
CGCTATCATTATAGTACATAGCAGTACCCCAAGAGCTCGATATACGGTCTCTCTCCTCTC
CCACGCGATCATACTGTGACAGCAAGTTTGCGGACGTTCGAAAGCAGACGATCCAGCAGA
CACGATGCCGTCCGAGCAGTTCGACATGGTGTGCCTCGGCGGAGGGGTTGCAGCAGGTTA
TTGGGCTGAAGAAGTCGTGTCGCTCCTCAAGGTGGCGGCCACCCAGCCGGGGTTCGTCAA
GCCTAAGATGTGCATCATTTCTGCATACCCGGACGGGCTCGTCCCCTACGAACGCTCGGA
GCTGTCCAAAGACTGCCTCCGCCCGAGCAACTTGCACTTAAGAGACTGGCAGGCCTGGGG
GAACAAGACGTTTCCGTACACCAGCTCGGGCAACGGCAGAGAGAAGAGGAACGCTCGATG
GTACCGCGACAAGGGTGTGACCATGCTGTCCGGGTGCGAGTGCTACGAGGTGGACGTCGA
TGCGTCGACCCTCAAGCTGCTGCAGTACTCTGACAGGGCCCGAACGAGAGCGAAAGCAAA
GGAAATCAAAGTCAAGTACGGAAACCTCCTCATCGCCACCGGATCGACGCCGAGGCGTTT
GCACGGCGACCGTGAGAGCGCATGCTTCTGCGTGAGGCACGTCGACATGCGTGGGCCGCG
AATCGAGAGACAAGAGTCCTACGGCCTGGGCAGTGCCCACTACCTCCGAGACCTCGGGGA
CTGCATCAAGCTTGTCAAGGCGTTGGGCACGCCTCCGCCATGGGT
>NODE_22054_length_945_cov_16.560780_g18405_i0
GTAGACCATGCACGTGATGACCGAAAAGAAAAAAGAAAAATGCGCCTGAGAAAGAGAGGA
AAAATAAAGCGTCCTTTTGATTCGAGAGATTGTTCGAGAGAACCGCCTGGCAATATACTA
TTAATACGAGTTCATAGTAGTTTACATGAACCAGCACCCATCGATCGCAGGCACCAAATA
TGGTCGTGGGTGACCAATAGGAAAGAAAAAAAAATGCAGGCACCACATGCGATATATTAC
ACAATACACGATACACAACCCGAAGAGGAGGAGTGAGGTCCAGCAGCGGTCCTCGACTTC
TACTAGGCAGTAGCGCTCGGGCACAACCCTTCACCCCCCCCTATAGAGCAGGGGCCCAGA
CCCCGTGAAGCTGACCGAGCTACTCCATCAAGTAGAGCAAAAGGCCAGACCCACCTGGCT
CATCTTGACCTCCGTCATCGAAAGGAGAAACGATTAATCCACATCCGTAAGGGCTACTGT
AGTAGCTCGGGCAAAATCATCTCACTCACCCACCCACTCAAATCACCTTGGGCGGCTTTT
CTGTCTAAAAATAATGAACAGCTGTCGAGAGCTTCGTGTTGTTACACCCACTGGCACCGC
CATTTACCTGGTATGACGGAGTGAAAACAAGTTCCGCCTACGTATCACTTCTACCATCTG
CGGTGGCGGCACGCAGTTGCAGCAGCCAAGCCAAGCAGCTAAACAAACAAGAAAAGGAAA
AAAAAAAGACGAAGAATAAAACCGTTTTAAACAGGCAACATTGAAAAGCAGGAACAATGC
CTTGCTGCTGGCGATCGATACGCAAGGCACACACCACACAATCTACCACCAAAACCGTGC
ACGCACAAAAACCACCACAAACTGAAAACACTCCCGGGATACCTTCACGTTTCATACAAC
GCCGCCTTCGTCCAATCACAATCAAGGAAAAACTCACCATCCCTG
>NODE_22055_length_945_cov_14.256881_g18406_i0
AGCTCTTGAGACGATCTGGATGGTTAAATCATACCGCTACGATAGTAGTTTAGCGACAGA
TTTGTTTTATTGCCCGCGACCGGAGCGCGCGCTTTTTGCTGGCTTTGCTGGCTTGTTGCT
GGGTTTTCGATTTTCTTTTTTCAATCCTTACGCGCTCCGCTGTGTTGGTGTATCCAGTAG
TATGATATAGCACGTGTTTTTTTGTTGTTTTTGTTCCTTTTACAAGCTCTTGAGACGATC
TGGATGGTTAAATCATACCGCTACGATAGTAGTTTAGCGACAGATTTGTTTTATTGCGCG
CGTGGGATACTGTTGTACGTGTGTCGGTGGGAGCGGAGCGCCTCTGGGGAATCGGGCTGG
AATAATCTGCCCGCTTTCTCGCCCCCGTGCCTTGGCGTGGCGTGTGCTGCTTGCTGTCCA
CGCATGCGGCGAAAAAAAAAAAAACGAGAACGAAAAGTGCATTCGGATGAGACGTTATTT
CTTAGCTCGGCGTCGGGGTCTTGATTTGTGCTCTCTGCTGCTGCTGCTGTGTTTGAATAA
TATATGGTACTCGACGAACTTTTTTCTCGACTCGCCGTTGTTTTTTGTGCAGTTTTTTTT
TTCGTTTTTTTTTTCTTTGCTACATATATAGGGTACATCTATATTTATCATGCGCCCTGT
TGTTTTGTGCGTTATCTACAGTACGTACATAAATAGGACGTACCTGGTAGGTATGTGTTT
CTCCGCAACACTTGCCTTTTCAGCTGTGCAAGCCACAGCTGGTGGTCACGTCTGCTTTCG
GTTTTTCGTTGACTGCTGGAGGGCGAGGGGGGGGGTGTACTTCATATTCATGCATGGCCG
TAGTCGTATGGCCATAGACCCCTCGCATCCCTACAATGCCGGGACGGAGCATGTCGGGTT
TTCACCGACCAGGCAGACATTGCTAGCACGAAGCGCGAAGCTGCC
>NODE_22056_length_945_cov_14.049312_g4625_i1
TCCGAGAGGAACCCCTCCCCTCCCCCCCGTGACGCTCAGAGCCGCTTAGAGTTTCGCTTG
CCGCGACAGTAAGTTCCGCAGACGATGCAGTCATTGACGGCGTCCGTGTTGAGCGAAGTG
CAACCAGGACACTCCCATTGGCTCACCACCGTGTACTCCCAGAACTCGAGCTCGTTCGCT
GCGTAAGTGGCCGCCCTCCTCGTGTCACAGTTGTACTTGTACGTGCGCCTCTCCCAGCAG
TCGGGCTGCCATTCGGCGATGTGCTCGAGGGTGATCAGGATCTTGCCGTTGTTGCTTGAA
TCGTTCTTCAGCCTGCTCAGCAGCCTCGCTTCGAGGGAGTGCTCGTCTGGGTTGTTCAAC
GCCTTGCTGTTGTTGAACCATCCGCTGCTGTTGTTAAAAAAAATGAAGTCCGCGTCCCGA
ACACCCGGGTTCTCCCACTGCTCCAAGAAACAGCCCTGCCCAAACAACCCAAAATTGGTA
CGTACACGTGACGCACGGTGTCAAAATAATCGTCACAAAAGCCTTTTCCACAGCAGGAGG
CTCAACGGAGACAACAATGGCCAAGAGCATAGGTAGGAGCCAGCAAGACAGAAGTGACGG
GCACTGCCCGGGGGGGTGGTAAAAGTTTCCCGCCACAGCTTCCACACACCGGACAGATCA
GATCCCTATTTCATGATCTAGATCATTCGGGGCAGGCAGATCCCTGATTTACACGATCTG
CACGATCTGGATAATATTTGCCGGGAAGGATCTGTACGACACAGCTCCTGCGCACATAAA
TTGCCGGGTGGGATGTGCATGATACGGCTCTTGCACAATTTTTTTGTATATGTGATCTAT
CACGGAGGAAAAAAGAAAATAGAATATACAGGTTTTTGTGTGTACCGTAGGTCCCTATTC
GCTATGGTCCTCTGTAATAGATGACCTACCGTAGACTGTGATCTG
>NODE_22057_length_945_cov_13.481651_g18407_i0
GGAGGCTGATGAGACTCGCCGTGTGTCCTCCCCACTGCTGCTGCTGCGTCTGGGCTGGGT
CTTGCGCTCTTGGGTTGTCACTATTGCTATAGTCTTCAGCATTGCCAACGATTTTCGGCG
GTGTCCGCACGCACGCAAGAGCGGGAGAGAGCGAGGGAGCGAGGGAGAGAGGAGCGAGGG
AGACGCAGGGAGAGAGAGGCCGCAGGCGGGCGGATAAAACGAGGAGTCTGCTGTGCTGCT
GTAAAGGCGGCGGCCCAAGCTGCAGTGGTAGCAGCAGCAGCAGCAGCCGCAGCAACAACC
ACCACATCAACAGCAGCAGCAGCTGCAGCTGCTGCAGCAGCTTTTGTGCTGTTGTTGTGG
CCCGAGCGAGCGAGCGGAGAGCTACGAGTACGAGCAGACGATACCCTTCGTACAGTTTGT
TTTTTGCTCTTTTCGGAGGGGGGGGTGGGGTGGACTCTCTACACTCTACACTATAAACAA
GTGAATACGACTCTTTTTTGACAGTGCAGTGCTATATACTGCCTTGAAAAATAAATAGCT
TTTGGCCTTTTGATAGGTCGTCCGTCCCTATCGGATGCGGCACTATGGGAAGCCAGCGAT
CCGGCTTTCCATACCGGCCCCACCTAGGCCTCGGGAGCGTGGCGCGACGGGAGGAGACTC
GCCTCCTGGCTCTCCGGTGGACATGCACTCGGTAAAAGGAATCTTGAGAGAGTACGACCG
AGGAGCTTACGGTGAAGCATTCAGGGGGGACCGGCTTGCCAAGATTGCCGTGCTTGGAAA
AGGCTCTACGAGCACAGTCTGGAAAGTGGTTGACGTGGACACTCTCCGAGTGGTCGCTGT
CAAGGAGATGATCGTTTGCGACTCGAAGCAAAGCGCCATTCTCCGGCACGAGCTGCGAGT
GCTCCACCCCCAGCTACAGCCCCTCATACCCCCGATTAAAACCGG
>NODE_22058_length_945_cov_10.911697_g18408_i0
TCCTCTCGCCAGCAGGAGGCGCCATTCGAAAGAAATCGGCGACATGGAAAATAACTCATA
TCGTAGTGCCGTATTTATAAACCAGATTCGTCGTATATACGTTGTATGATTTTGGTTTAG
TTTTGCGTTGTTGGTGATTTCTTCAAAAACACCCCGACGACCCATTCTCGCCGTAGCTGC
GATCGGGGGCTCGACCACCCCCTCACCGCAAAAAAAGCCTCCTTGGTACAAAGCGCTACA
CACGTACGCGCCTTCGTCTGTTTACATCGATCCTCTCGCGAAGGGGGGTGGTCTCTCAGC
ACTTACATAGCCCCCCCCCTCCCTTCCGATCAACTTCGACAACACTGCTACTTACTCTGT
ACTTCACTCACCAACCTATACTAATAGCCGCGTTTTCACCAAACAAACTTGAGCCAAAAA
ACAAATATCTGCACCACCTACCTATTTATTTCCGCTCCGCTTTTGTCATCCTTCCGCACC
AGGTTACACAATCTCATGGTGGGGGGGGGGGGGGCGCACAGCACACTCTCAAATCGCCCC
TCCTCCCTCCGATACAACCTCGCGACTCTTTTGTTTTTTTGCGTATACACCACCAAAGTG
TTACAGGAGTACTATAGCTATCGTAGCCAAAACCAAGCACGCCATATTTTATCCTCTGTT
CCGTCGTCCGTAGTTATAACCCAGATTACACCATCTCGCGATGGGGGCCGGGCCGCTCAT
AGCCTCTCTTACATCACCCCTAGTCCTTCCGATACAACCCTACCAACGTTCTGCGCGCTT
TGTTCCACCGAGTACGGTGGCAGGGGTAGCTAAACTTGACTACAGCACGCCGTCTCCACC
ACCTCCTCCTCCGTCGTCCTCACCAGGCCGAAGTTACACCATCTCCGCCATGGAGGGAGG
GATGGGTTGGGCTCACAGCATTTTACTACATCGCCTGCTCCGCCC
>NODE_22059_length_945_cov_9.607798_g18409_i0
CTCGGCTGCGGCATGTGCTCAAGCAAGGCGTGCACGTCGAAGGATTCGACCGATCGGTTG
CTCGCGCCGGCGCCAGCCTTGCGGGCGGCCTTGGCACCGGCGACAGCGGCAGCGGCAGCG
GCGGCGGGATCGACCGTGGGGTCGCCGGGGACGCTCGGCTTCACCTCTACGGACCGCACG
GCCCCGAGCTTGCTCATGATGAGTTCGAGGTCCGGCGCTGGCATGCCTTCTTCCGCTTTC
CCCTTTTCTGCCAGCCAGTTGACCGGGATCCCTCGGAGCACAATGGTGTCCGGGCGTCGG
CCGGGGGGCAGCCTGTCGAATGCCGCCTCCCGCCCGCTCTGGGGCACTTGGGGGCCAAGC
AGGGTGTCGGCCCAGTCCTCACCCTCACTCAGAGCCAGCGACTCCGACACTTCCCTCACG
AACGCGTGCAGCTTCACGCCCTTGATCTTCACGGTCACGCCGCGAAGCTTCCGCGACAAG
TCCTCAGCGGCCGCCCCCACCGAGAATGATATCTTGATCGACGCCGTTTTATCGGTAGCC
TCGATCTCGCACGTGGTGGGCGGTGTGCAACACAGCGATAGTATCGCCTTCCGAATTTCC
CACCGACTCGCAGTCAAAAGCGTCGCTCTCCCTCCACTAGAGCCGCTCCCAATAATCGGC
CTCAGAGCAATTGCCAGCTTGTGCATCCGCAAGGCAGATATCTTCTCCGAGAGAGAGATG
CGGTCGAGTAACTCCAGATCTTCGTTTAGCTGCAGAGAACGGCCTGTAGTTGGTGTTGTC
GTTGCAAGAGCATCTCCACTGCTACCTACATCGACGCTAGAGATGCCGCCCTTTTTGACC
GCACCCATACCGGCTATCGCACGCTTGAAAGCTAAGTTCGCCATATTGGACGAAACAAGC
AATTGGCGCGAGCGAGAGTGAGACGCCTGCTGTCTGCTGCTAAAC
>NODE_22060_length_945_cov_8.063073_g18410_i0
GATAAGAATGGCCCTGTGAGTCTGCGATTGAAAATATTGCGACACAAGAACGACTGAAAG
ACCGACGTTTCAGCCAAACAAATGAAACGACGCATGCTACGATAGAGGTGCACCATGTTT
TTTCTGAGCTCCTCGCTTAAGGAGCGTCATACCTCACCGAAAAAATGATTTTGGAGGGGA
AAACAAAAGTGCTGCCGGATGCGAAATCTCATGACCGAAGGAAGTATACTCTGAAACATT
ATTCGGAACACAAAAATGAAAGTCCGACGAATTTGGGTTAAGGGAGCCCGATCGTTCAGA
AAACGATTCAGCCAAAAAGTGCTACAAACCTCTACCGTAGCAGGCGTCAAACACAAAGGT
GCTACCTCTACTCTTCGACACACGTGAATGCTTTCATGAGGAGGGCAAGAAGAGCTTTAC
AAGCTGGGATTGATCGCGTTCTAGACTACATATCGTGCGAATTTCTTTCTTCTTCTACGA
AAGAAAGAAAGACTTACGTAGTCTTCTATATACCATCATCATCAGTAGTAGTAGCACGTC
ATTCATCACTCGTTCGACTTCGTATTGTACGTCGTAGATAATACGTACGTCGAACGGAAG
CATTCTTCCTTCTGAAATAATAATTCATGGTAGAGAGCTTGCACTGCTGTGTGCATCACA
ACACGGACGGGCTTGATTGATTGATTGCGTTCTCGTCTTTGCACCTTTTTTCTCTCTGTC
TCTACTAAAAAAAAAATCTCTATATACCACCCACCAGTCAGTACATCCCGTTCAACGTTC
TAACGATGACAACATGCCAACCACGCATGGCGCAAAAAACGGCTTTATTGTAGGATGTAG
ATTCCTCGCTGACCGCAAATGTTTATTATATAGCTGTAACTTCTTTAAACTCTAAAAACA
TCAGCCTGAAATTATTATCTCCGCCCTCTCCCCCCCCCACCCCCC
>NODE_22061_length_945_cov_7.631881_g18411_i0
CTTCCGGCACCGGCCACAGCAGGTGCTCCTCCACACTAATTCCAAGTGAAAAAAGACATA
CAACAACTACACCAACGCCAGCATTCTAAATTACTTATACAGATTAGGAATCGAGTCAAA
GCTATGGCTATCGCTAGGTGGCTTGTTTGGGCGGTCAGCACGGCGTGGGCCTGCGGCACC
ATGGCGACTCCACAAGGTTGTTCCGAACCGTGCGCGCAAGAACATAAGCAAGTTATCGCG
TCCGTTGATCTTCTCCTTCTGGCGGCCAAGCACCCTGTACGCGGGGACCGGGAAGGATGT
CGAGGGAGGATAGATTGCGCGGGTGTTTAACAAGTTTCCAGTCGCACTCGTGTGGGGAAT
GGGGGGCGGGTCCTGCAAGTGTATGCAGTACAGCCGCAGGGGGGTATCTACTCATTCATT
TGCATCGTAAATTTCCGAGAATACAACTATTAATATTGCGCAGTCGGGATTCTGCTGGGG
GGGCCCTATTCATGCAACTCTCTGCTGTACATATACATGAACATTAGGTACAGTGCCCAT
CCCAAACACAAAATAGATTCACGTACAAGTATAATACTACAGTACAGTAGTAGTACTTAT
AGTGTCAAGAGTTTTTCATCTGTTGTCTGTGATCGACTCTTCGTTCCGTTGTTCGTGTGC
CTCGTTGTTCTATGAATGGTGAGGGGGGAGGGGGGGTGCACTCGATATTTACGCATGGCC
ATGGTTGGGCGGGGGAGAGCGTTTTTTTTTAATGAGGAGATGTTGATGCGAGAAGGCCGC
AGGCCTTCGAGCATCAATAGATGCTCTTCCTAATGGGTTGTGTGTGTGCCCGTGCGGGTG
TACCCCCGTGGTCGCGAATGGACACAAACGGACAAAAAACAGTTCTGAAAGCTGCCAGAG
CGTGGCTTTATTTAAAGAATCCTTAATATTGAGGTTTGCACTTCG
>NODE_22062_length_945_cov_6.702982_g18412_i0
GCTTGGTAGATTGCTTCCGTCTGGGATGTTTTCTTGCGGCGCGCCACCGACTTAAATGCT
AAACCCAGGCGGTAATGAACCCAGGTAGGTTTTGTACGTCACCTACGTCTACGATATAAG
AACGTTTCGGCTGAACTTTCCTCTGAATCACGTGGCTCGTGAACCCCTAAACGTTGGAAC
GCTAGTTTTGCTTAGCTTTTACGAAATTTGTCGTTTACCTAAGTCATTGAATAATTCATC
GGGGTTTCTCTGTCTATTTTTGTGGGATTGTTTACCCGCAATGGTGGGAGTTCCCAGCGA
TATACGACATCGTCGCCTACAACATGCCCCCGCATACTTTTTAAACGTGTACTGAAATTG
CTTCTGACAGGAGTTTGATCGGGGTTTTACGCTGGAAACGCTTGGCTTGGACCTGCACGC
GAGGTTGTTTTTGGTGCCATGGACATTCGTCTGATCATATTTGGTTAACCGTGAAACGGA
ACGAGATGTACCACTGCTTTGGTTTAGTAGTACCGTTCCCATGCGTACCGGTGCTGCTCC
TGTCATTCCTGTACTTCGTTTTTTCCATCAGACGGTTTGTTAGTTCGCTTGTTTTAAGGA
CCACGGCCGAGGTCTCACTGGAATGAGCTATGGTGATAACAGGGTCATAATTACCACATG
TATCATCATCCAGCTCTAACGCCTTCACGGCAAAATTCCTGGTTCCAGCACACTCAACCA
ATGCTGGGACATACAAGCTTAAGGTGCAAGTGCTTCGTAAACAAAGCATCCCCCGCTCGT
TTGCTGGCTGCTGTGAGGCGGCTCGCAACCGAGCTGGTGCTATCTTGCGGCTACGTCGAC
TGCTGTTGCTGCTGCTGCTACTGCTGTTGCTGCCGCTTTTCCTAGTTCTGGGCCATATGC
GTACCCATGCTTACGCGCACCATGCACATATATCGTCGATTTACG
>NODE_22063_length_945_cov_6.212156_g18413_i0
GAGGTCGATGGTGTCGACTTGGACCTCGACATGGAGGCGGATCAGGTCATCGACCCGTTC
GCCTTGGCGGAGCTCGGACACGTGGTCGACGCCGCCGAGGACGAGACCGACTGGGATCCG
GTCGCTAGAGAGAAGGCGAAAAAGGCCGCTGCTCAAGCTGCGGCGAACGCCAAGCGCGCC
CTTAAAAAACGCGCAGGCCGCGGCGGCGCCACACCCTCCTCCCCCTCCTCCTCCTCCCCC
TCCTCCTCTTCTTCCTCCTCGAAAACAAAAGCAAACAAAACAACGACCAAAAAATCGATG
ACCAAAAAATCGACGACGACCGCTGCTTCTACTTCTGCTGCTGCCGCCGCCTCCGCAGCT
GAGGTGGCGGCGGAGGGCGTGATGGACCAATTAGAACAGGGAGGCGAGGATGGATTGGAG
GGTGCGCCGGTAACAAAGAGTAGGAAGAAGAGTAAGAAGGGGGTGGCGGCAGATATAGCG
GCGGAAGCGGAGGCGGAAGCGGTGGCGACAGCTGCGGCGGTAGCGGCAGCGGAGGAGGCG
GAAGCGAGGGCGGAGGCGGAGGCTGGGGCGTCGAGGGCGGAGGCGGCGGCGTTTGCCAGG
GTTGCGGCGGAGGAGAAGAAGCGGCGAGTTTTGCTGCAGCTAGAGGAAGAGGAGGAGGCG
GAGGAGGAGGAGAAGAAGAAGCAACAGCGGATGATGCTGGAACAGGAAGAGGAAGAGGAG
GAGGAGGAGGAGGAGGAGGAGGAGGAGGAGGAAGAGCAGCAGCGGGAGGATGTACAGGAG
CAGCAGCAGGAGCAGCAGGAGGAGGAGGAGGAGGAATCACCATCCATTGAGTCCGAGTTC
GTCGCCGCGGAAGCTGACGATTACGACGATGACGAGTTTGGCGATGACGATGAGGATGAG
GGGATGGGCGCGGTAAATCCCCGACCTGTTAGTTCGGAGGAGGCG
>NODE_22064_length_945_cov_4.954128_g18414_i0
CGCGACAGGGCCGGAGCGGCGCGGGGAACTGAACGGGCTTTCGGCGGCTGTGACCTCCTT
CACCAGGGCGTTCGCTCCCGTCTCCTTCTCGGTGCTGTTCGCCTTCTCCATCAACGGCAA
CCACTTCTTCCCGTTCGACTACCACCTGGTGTTTTACCTTCTCGCATTGATGAGCTTGGC
CGCCGCTTGCATGAGTTGGAACAGGATAAAATGAGAAAACGTATTTAACTAAAAAGAGTG
AGCTGACGTTTAGATCGTAGTGCAAGGATTGCCCTTGAAATACAAAGCGAAGGCAACGCT
TCCAACAGAAACTATGGTTACATAATGCGGGAGAGCGGTTCAGATCTATTGTACGGGGTG
CATGTGCCATTAGGGGTGTGAATAGACGGACGCACCAGCACACGGCGGAGATATTGAAGG
GTCCTGGTTGGCGTATCGCAGTCCTCCACAGACGCGGGTTTATACCAACTGCACCATCGA
AACAAACTACGGCTGCGTGCAAGACGCAAAGCGTGTTTCGTTGTGGGCGCCGAAGAACGG
CGTTATGCTATGGTAAAGAGCCGCGAGTCGAAGCTTGTTGGAGGTTGCTGTGTAGTTGAC
GCGGGATACAGCGAATGCCCCTGTCGAGAGTATCAATAAGAGGGTTTTTCTCGAAACCGA
AAAAAATCGGTTTAATGGTTTTTGTGGGAACGGGAGCGCATGTGTATCGTGCGTGGTCGG
CAGCAACCTAGAGTATATAGTCGGAATACTGAGTTGTTTCTATGCCCGTCAGAGCCAGAA
AGCGTATTACACGAATACCTGGTACGGGATTAAATGAAGGACGAGAGGACATCAGGCAAC
ATATTCGGAACTATCGACATATCTCGCGGACCGACGTCGGGACTATGCACGACGCATGCT
TCGGCAGAGGTGAACTGTACTCTACGCAATAACCGATTGTGGAAG
>NODE_22065_length_945_cov_3.533257_g18415_i0
GTGACGGTGAGTTGCCTCGCGGCTGGCTGCGAGACTGACCAAGGGGCTGGGGCTAGGGCA
AGGGCTGGGGCTAGGGCAGCAAAGGGTTTCGTCGGGGGGCCAGGCTGCTTCGCCGCGAGT
GTACCAACTCCCGGGTTCGGCGGGGCAGCAGCAGTGGCATTAAAAGCAGCAAGGGCCCCG
GCGGGCGAGGAGAACATGTGCCTTACTTCCGTCATCGTGAAAAGTCTGTCTGGTCCGGCG
TGCTTAGCTAGTTTCCGCGGCGTTGGTGGGGTTAGGTACGACGCGTTGCGGGCGGATAGC
ACGGCGATGAATTCGCGAAACAATCGCTCGGCCACTTCTCCTCTGAGCTGCATGGCCTCC
CCCATGGGGTCGTGCCATTCTACACGCATGGGGCGCAAGGTGGTCGCGATCAGGTGAACT
TTCTCATGCATGAGTCCGCTTACACCTACGCGGTCTAGCGGGTTTGGCAGCAGTACTTCG
ATGACTCGGTCGTACAGCGTTGCCATCTCCAGCGGGGTAATAAAACGCCAGAAAAACAAC
TGTTCTGTCACATGCGGTCGCTCTGAGTTGGCTAGAGAGGCACGGAAAGCTAGCAGGACG
CGGGCCGCTGCGGCGGTCCACGCTTCTGCTGGCTTCAGCGCTACCGCCGAAAGAGCCGCT
TGTGCGAACTCAACGGCACCCCCTGTTAACGCCTGTTCTCGGACAAAAAGGCGCAACCAG
TCAGTGGCGGTAACCTCGCTGTGGGGCCTCTCTATTACTTCTCCCGTGATTAGATAGACC
TGGACAGACTCGGCGGTCGCAAGTTCGTTGCTTACAGACAGGTACTCGTGCGTCAAGTCG
GTCAGCAGTTCTACACGGCGGGGTGTGAGTTCGTCGGCTGCTGTGATCCATCTACCATAT
TTGTGCTGGTCTGCCTCGAGCCGCATGGCTCCTGAATCGACGTTG
>NODE_22066_length_945_cov_3.516055_g18416_i0
GTTTCGTAGAAACCTGTCTCGGAAATTCGTCCCATGGGGGGGGGTATTATCTTATCACCC
AGTGTGATATGTCTATACGGTAGTTTTGCCAACCGTTCACGAGTAGTAGAAGTGGGAGCA
TTCAGCAGCACGAGTAATAGGACCATGCTATATGCACCGGTATCGTACGGCTCCTTTTAC
ACGGTAGGCCGGACATCAACATCTACCTCCTCGCCCCCTCCTCAGCCTGATTAGGCCAAA
ACCCAACATGCTCCGTCCCGGCATTGTAGGGATGCGAGGGGTCTATGGTCATACGACTAC
GACCATGCATGAATATCGAGTACACCCCCCTCAGCCAAAAGTAGCCAACCAATGCTGTTT
TGTTGCAGTCGGTCGTCATTTCTCTCGTCCTTTTTCGCCCGTGCGAAGGAAGTGCCACGC
CCAAAAATCAGGTGTCATTTTTTAACCGCATGATTGTTTTCACCAACAACGCGGCCACGT
TGATCCTTCTCCCCCTTCAATCCCTCTCCGCCACGGAGGAGGCCCCCGCAAACTTGGGAG
GAGCACACTCAATCTTCGAGAAACCCAGCACCTCACCCCTGCCCAGGCACGCCTCGTAGG
CCCTTACAGACTCCAGAAACCCGGTGAAGGTTACCCTTGCCCCCTCTCCGGCCTCCTCCA
TGGCGCAGGGCATAAGCTTCAGCCACAGCGCCTCGGTGTGTCTGCAGGAAAGTCCGGCCG
CAACCATCAACATGCGCGACATGGTCCACAGGTCCGCCGGATCTCCGGGAGTCTTTCCCT
CGGCCCTGAGAGTGTCCCGCACCGCCGCCTCTCCACCGCGCCCGAAAATGTGCATCAGCA
CGCTTGCCATTGCCTCCTTCAAGATCTGGTCTTGTCTGCCCGTTTTGGGCAAATCGTGAG
CCTCCAGGGCCACCTTGCGCAGGTCCAGCGGAGTCTCGAGGTGCG
>NODE_22067_length_945_cov_3.134174_g18417_i0
CCCGGTCGATCGGCCGGTCGTTTTAGACATGTCAAAAGGGGTACGTACAGCAGTACCTCT
TTGGGTGAATCTCGGTCGGCCGGTCGTTTCAGACATTTCGAAAGGGGTACAGCAGTACTT
TTTGGGTGAATCTCGGTCGGCCGGTCGTTTCAGACATCTCGAAAGGCGTACAGCAGTACC
TTTTTGGGTGAATCCCGGTCGCCGGTCGCTTCAGACATCTCGAAAGAGGTACAGCAGTAC
CCTATTGGGTGAATCCCGGTCGGCCGGTCGCTTCAGACATGTCAACACGGGTACAGCAGT
ACCTCTTTGGGTGAATCCCGGTCGGTCGGTCGTTTCAGACATCTCGAAAGGGGTGCAGCA
GTACCTTTTTGGGTGAATCCCGGTCGGCCGGTCGCTTCAGACATCTCGAAAGGGGTACAG
CAGTGCCTTATTGGGTGAATCCCGGTTGGCCGGTCGCTCCAGAAATGTCAAAAGGGGTAC
AGCAGTACCTCTTCGAGCGAATCCCGGTCGGTCGGCCGGTCGGTCGGTCGGTCTGTGCAA
CTGTATCAGCTGATTTGTTTGGAATCGATGCCAGTAATTCAGGAGCAGGAGCATTCTTAG
CTCAGCAGGATGGTGACGATACTTAAATATAATCGCTTATTCAACGATAGTCAACGCCAT
TCATTACTCAGCCACACTCAAATAATGCTATAGCCATACAGCCCCATTACTCAGCCACGC
TCAAATAATGCTACGCACGCATCGGCGTCCTTATTTATGGGGGGGGAAATATTTTGTAAC
TCCGCACTAAGGCAAGCGCAACAAATGAGTACCCCCCCCCCGCTTCGCGCTTGATACTAG
CTAGCAATGTCTGCCTGGTCGGTGAAAACCCGACATGCTCCGTCCCGGCAATGTAGGGAT
GCGAGGGTCTATATGGTCATACCACTACGGCCATACATGACATGA
>NODE_22068_length_945_cov_2.931193_g18418_i0
GTTATCCAACAATACGTATGTACTGCTGCTGTAGAGCAGCAACAGCCGCAGCCGATGCAG
CCAAGGCAAGCAACACAGCCCCTACTGTACTACACTGTCAGCAGCAACCGCAAACTTTTT
TCTTCTTTTTTTCCATCCCATTTAATATCTTCGCCCTTCCTTTCTCTCTCCTTAGTCGTA
ACTCAGATCCGGGGTTACAAAGTAGGCTCTTCTCCCTCCTCCCTCACTACGGTTCGTGCC
TTGATTTTTATCGCGAGAAGATTTCAGCACTTTCTTCCCTCGTCAACTCTCGTCGAATTG
TGCTTATTACCCACGCTATAATATGCGCTCTCGACAGTTGGTGTCATTTGAGAATGAAAC
TCTCCATACGGAGACTCGAACTCGACCTCCAACCTAACAGGCTTCGTGGCTACCTGTTAG
ACCACCGGGGCGACCGGCTGTAAGGTTTCCTTCTTAATGCTGCTACTTCTTCATGCTATT
AATACGTAGCGTTGTTGTTGCCGTTCCTATTGCCTTAGCTGCAACACTACAGGTAATTCT
CTTGGTAACTGCTGTTGGCACTCTGGACGTCATGGACTGCTTGTACTCGTAGCTTGCAGT
CCCTACAAACGCACCCAGAACCCAGCAAAACGACGAGTACGAGACAACAACACCAAGCCG
GCCAATGAAATAAAGGCACCTGCATAATCCGCACGGCCCNNNNNNNNNNGCCCAACTCTC
GCTGATGCAACATGTTGCTCGGGCCTTGCTTGCAGCTCCGTGTACAGCACCCAACATGTA
CTCGCCCGCTCAGGTCAAGGTCGGTGTGTTGGCGTGCTTCTGGTGTGTTGGTTGTGGAAG
CAAGGTCGTCCTCACCACAAAAAACAGGTCCATGGGAGCCCAAGGGTTCTGGGAGAATGA
TTCCCAGCTCATGAGAGTTCAGGGGGGGGGTGTAGAGTGTAGAGG
>NODE_22069_length_945_cov_2.752294_g18419_i0
GGTATTCTACGGAAAACATTCGAAACGCTCGACGTCCCCCTCGTGTGGGTGATTAACTGG
CGAAGGGGACGAGCATGTATGTGCCATGGACGTTTACGCTCTGCGTGCACACGAGTATCT
GATGAATGAACTTCACCACGACGAGCTTGGGTCCGAAAACACCTTCGACATCGCTGTCGA
GTTGAAGGACGGAGAGGGGTCGATGGTGGTGGTGCCGTCGACGCCGCTCAGATGGGAAGA
AGGTATTTTGGTAGTCTTCCACGATGGCAGACCAAAAGGGGGGGGCTCGGAGTTCAGTTG
GTTCGGAGTGGCAGAGGCAGTAGTTCAGGTCAAGGACTCAAGAAGATCAAGGACTCCACG
AAGAACAAACTCGTCTTTTTATTAGCTTCAGCAAGATGGAAAGCAATCCCAAGGACTGGG
AGAGAGGGCTCTGGCAGCCTATTCTCACCGTCACAATAAATTTACGCCCGCTCCTACAGT
AGATCTACTGAATACTCTACAAGAATCGTGCACTGATGTTCTTCTACGTCAAACTACCCG
CAGCATTATCCCTAGTTGCAGATCGGCAACCTACACGTCTACGACCCAGGCACAGCAAAG
AACAGACTTCGTACTCGTGTTCGGCTAGTCCTCAACTAATCGACTCTCTGTCCAATCATG
TACTTGTCTACTGTACTGGCCTGCTCTAACTCATTATTTTTAGTCTAACAGCAGTATTAC
CACGCTCTGTACGTTAGCCCTTCTTACCCTGTTGGCTGGCAGTCAGTCTCCCAGCAGGAT
AGCCTGCTATTTCGCCGTTGCCAGGCAACCGTAACAGCCAGTGGGGTTGGGGTTTTCACA
CCTTGCGGGGCGGAACGTTACCATCCCCGCGTGCGGCGGGACCTCGCCGTCGCCCCGCTA
CACGGAGACTGACTCATCCCCTAGTCCCTACTCTGTACCGCCTCG
>NODE_22070_length_945_cov_2.424312_g18420_i0
CATGACTCCTGCACAACGCAACCGAGTTTCAACTTCCAGGGCAACAAGACGGGCGCTTAT
TGCCGTCAGCATGCTTTGGATGGAATGGTGCAAGTATTTAAAAAGCGTTGCTCACATGAC
TCTTGCACTAAGGCGCCTGGATTCAATGTCGAGAGCAGCAAGGCCGGGGTGTATTGCAAG
CAGCACGCTTCTGACGGAATGGTAGATGTCTGTAGCAGGTCCTGCTCCCATGGCTCCTGC
ACAACGAGGCCCAGCTACAACGTAATGGGCGGTAAGACGGCGGAGTACTGTAAGAAACAT
GCTGGGGCCAACATGGTGGACGTCCGTAACAAGCGTTGCTCGTATGACTCATGCATGAGG
TCCCCGAGGTTTAATGCCGAGGGCCGCAAGACGGCCGTGTACTGCCGCGAGCATGCTGGG
GACAGCATGGTGGACGTCCGTACTAAGCGTTGCTCACAGGACTCTTGTATTATGACGCCG
TACTTCAATGTGGAGGGCAGCAAGACGGGGGCGTACTGTAGTCACCATGCTAAGACTGGT
ATGACAGACGTCCGTAACGATCATTGCTCACATAGCTCCTGCCATACGCGGCCGCGGTGG
GGTGTCCTGACCGATGGTGTGGCCACTACTTGCGCAAGCCATAAGAGCGATATCTTGGGC
AGCCCGGTGGTCAACTTCACGGCGACTTGCAAGGTCAAGGGTTGTACCAAATATTCTCGG
TGGGGACTCAACGGGAAGCAGCCTACCCACTGCCTTGAACACGGCCCGCTCCAGGATGGG
CAATTTCGTACTATCGGGACGGATAGTACCCGGAGGGCGACTTGCCTTAGACCTTCGTAC
GGTGCCGTAAAGGGTCCCTCTTTTCGAGTTAAAGATGAGACTTTTGAATTGAAGCTTTTT
CTTTGAGGCATAGCACTTGACCAAGTGATCACAGTTTGGTAACCC
>NODE_22071_length_945_cov_1.891055_g18421_i0
GCGTCCTTCGGTATCCTTGTGGTTTAGCAGCGGCTTCAGGATTCTGGTCAGCCAGATTAC
GTCAAGAAAGGCGAACGTTTCATGGCGCACGAGTGTCCCCTCGTACATCCTGATAGAAAG
CGCCCCCTCCAAAGCACTGCCCGGGTTCGTGACGTTGATGCCTTTCTTGGACAAATCAAC
CACGGCAGCTTTCCATCTCACGTTGAGTTCCTCCACCGTGATACCCGTGAATGGCTCGGC
CTTGCTCTCCACCCCGCCCTCCGCGTTAGCAGAGTTTTGCACCACAACATCCACGGGATC
TCGTCCGTGCTCCAGGGCTTTCAGAACAGTAAGCGCGATGTCCCAGCTGCTGGGAAGCAC
CATCTCAGTCCCTCGAAGACCATTTCCGTCTTGCTTGTACACGACCCGGTGGAGAAGACT
CGGCGGGCGTTCCTCAGCCATGTCGTCACCCCAGTCACCCTCCCAAGCCAGTCCCCGCGC
CTGGGTTTTAGGAGTAGCAGAAATTTCTTGCCCAAATAGTAGACTCGACAGAAATTTCCC
GAAGGCTGCTTCCCTTGTCTGAAGCACCGCTGTACGTGTTGACTTTAAGGAGCAGCTCGT
GAGGCACACCCCGCTTTCCAGTCGAACAGGCTGCATATCGGCTTCGACTCCACTTGCCAG
CCACGTCCGACACGCCGCCTCGATTCTCCGGGCAACATCGGCAGCATTTCCATCCGTGAG
GTCGCACTTGGTGGCGACAAGGATGACATCGCTTTGAGGAACGCGCTGAGAAACCGATCG
CAGCCAATCACAAACGCGCAGCTTGTCGAGGGTGCATATGTCCTTTTGGAGCTGGTCATC
CGCCCCGCTGCCCTGCTGAACGAACGCTCCCGCATCGCACACCACAAGGCAAACGGCCCT
TGGCGTCAGAAACATCTGCAAAAGTCCCGTGTAGGCAACCTGCCC
>NODE_22072_length_944_cov_49.802526_g12360_i3
GGCAAGCATTCAGTCAATATTAAAAAGTACCAGCTGCAACATCAGGTCCAACCCCCCGCC
ACTTCTCCTGGGTGAAATGCCCATATCGCATTTTGCGCGCGAACCACCTACATCCGCAAC
GCCCGCCACTGCAGTGTCTCGTATGCCACACCTAAACATTTTCCCCGCGATATGTGAGAG
GTGTTTATGTATCGCCCCAGGGGGCCAAACGGCCCGAGATATGTTTCCAGAAAGCGCCCC
GGCCACGTAGTAAGCACCCCGAGGTGCCTTTTGAACGCGTGCACAATCGCAACACCCCGG
GGGGCGTTTACTAGCACTGTCATGGTAAGTATGTCCCACTCGTGCTCCTCGCGTCAGGTG
GGTATATACGTATCTCAAACCAGCCGGTAGTGATGGCTAATGGCTAATACAGTGGTGCCA
ACCGATGGGGTGCCTCACTCGGCCATCCCACGTCTCCACCGTGCCGTCTATCTCTCGACC
ACCCCTCTGCTTCTCTTAACCATCCCGCCTCTCGTCAAGTCCACCCCGCCACTATTTTAA
CCGTCCCGTGCCTCTTGACGATCCCTTTCCCCACCCATCTCCCAAACCATCCCGTCTCTC
GCCCACCTCGCCTATAGGGGGAGATATGTACCGTGACAAACATTCCACACTACAGTAGTA
CTTACAGAACGTCGACCGCTTCCTTCAAAGGTTTTGTACCATATATATGATAAAAAGAAG
AATGCGATGCCTCGCCTGAGAGCGATCTCTAAGGCGCCGAGACTAACAGGGGCTACGGCA
GTAACGCAACACTTCAACAGGGCCACACAATATTTCAACACTTTAAAAACTATGGCGAGA
GTATGCCAAACACTTCAACATGGTATGTGGCAATACTTCATTCGACACCTCGACATTGCG
ACAGAACTCCAACCATTCAATGTGCCGACAGCATTTCAATGCAT
>NODE_22073_length_944_cov_45.882893_g18422_i0
GGTCTATGGTCATACGACTACGGCCATGCATGAAAATGAAGTACACCCCCCTTTCACCCC
CAAAAACAAATCGCAGATAAACACACACCATCAAAATAACGCCTCTTTCGTGTTACTCCT
TAATGCGCACAACGTAGTGCTTTCCGAACGAAACCCCCTCTTTCAGGGGCACCTCCCCTG
ACTCAAGGTCGGCCGGAGTCAACGTCAGCGGGTACTTCCACTTCGCCACCTGCTCCCCGT
CCACAGCCCCCGCCATGTCGAGGCAGGACATCACCAGCTGCACCGCGGGGCTAGCCGGGA
CGATCCGGCCGATGATGGAGGGCTCCGTGACGTACTTGGGGGGCTTATCCCACTCCTCCC
CCTTGGTGGTCGTGAGTTTTAGAACGCCGAGGAGTTCCAGCCAGAGCGTGTTTGCGATGG
GCTCTCTGAAGGTCAGCCCCTTGACGTGCCGCTCCACAATCGCTCTTCTCTCCTCGCTGC
ACTCCACGTTTACTGGTACGAGAAGGATCTCATCGCACCTTGATCGGAGTATCCGCTCGT
CGTACCGCCTGAGCTTGATCCCCGTGTAGGTCACCTCCGCCACGTGCGGCGTCCCGAACC
GGTCGGAGACGATGATGCCGGCGTGGTCGAAGCGAGTCCCAAATGCCTTCTTCTTGATGG
CGCTCAGGGCCGCTCCGGCGGGCAGCATTTCCGTCCACTTTCGGTTGAAGAGCAGAATGT
CCCCGGTCTTGAGGTGTTCTGCCAACACATCGTCTGCAGACCCGATGGAGAAGCGCACGT
CAGGCGGAGGCTCACTCCTCTCCTTGAGGACAACTCCAGCCCACACACCGACTGCAACAA
TGGGAGAGGCGAATATTGCAGCGCGCTTAGCACGTCGGAGCATCATGGTGCTCGGTCGAA
GGTGTGGATAGGCTGAGGTCAGACGAGGCAGGCACAATGTCTCA
>NODE_22074_length_944_cov_25.901263_g18423_i0
GCGTGCATGGCGCCGTTAACGCGCGGAAGGGTTTATAACTTTTCACACGTCGGACGGGTC
ATGATCTAGATCTTCTAGAAGATCACGCCCTAGGTCGCCTCGCTCGGAGATTACGATCTA
AATCATCTAGTATCACGATCTATTGGAGTTCATCTAGATGGTCAGTCTACATCATCTAGG
AGGTCGAGATCTAGATTTCTTGAGAATAACACGATCTAGACCAGATCACGATCTAGCCCA
GACCATCGAGAAAGTCAGGATCTGGACCGTCTAGACTCTTATCAGTATTTACCGTGATGA
TATGTTGGGCAAGATCCGTATCGTACAGCAGCCCAAAACTCGGCAAGACGTGTGTGCAAG
ACCCATGCCATACAAGATCCCCACCGGGAAAACACAATCTACATTAGATCGTGTCGGTGC
TGCTGGACGTGTCTGTCCTGAAAAAACAATATCATGATAAATTAAAGCCCTGAAAATATC
CAGATAAATGGTATATATGTTCTGAAAGATCAAGATCTTGATAGTTGCACCTGTCCTGAA
ATATCCAGATCATGATACATCTGCCCCGAAATATCAAGATCATGATACCTCTGTCGTGCA
AGATCAAGATCACGATACACACCTGTCCTGAACTATCTAGATCATCATGAAATGGGGAGC
TGTTATTACAGTAGCAGTAGCGACTTGATCTACCCGACGTGCGGAAGGGTTGGTCTGCTC
TTCAGGTTACCCTTTTCGAGGGCACAAAATCGCTCAGCCCTGCTTTTTTCTTGCTTGTTG
GAACCGTTGCGTCTCGAAAAACCGCCATATGACGATGTCGATCCGCCACCCCTCCGTTTT
GACGTTGTGGTCTCGTTTTTGTTTTGGTTTTCGGGACGCATAAGCTACGTTATTTAGGGG
TGCTCCTTTTTTGTTTTTCTCTCTTTTTTTTTTTTTTTTTTTTT
>NODE_22075_length_944_cov_14.661309_g18424_i0
ATTATAGTACTGTTTGTGTGCACGTTGAACGTGTGTTTTTTTTGTTTTGTTTGTGTTTTT
CCCAATCCCGTTGATTATCTCCGCCCTTTTTTCTTTTTTGTCTCCCTCATTAATAGTCGT
ACCTCAGACCCGGCCCCGTCGCATAGCAGAGGCTCTCCTCCCCCCTCGATCATCTAGATC
CTCTAGACCCTAACCCGCCGTTTTGAGGTGCTGTGCAGGAGCTGTATAGTACACATCCAA
CCCAGAAAACATGTCCTAGAGCATGCAGCTTACATGGCTCCCACTTGGGTAACGTAAGCT
AGATCATACAGATCATACAGATCATACAGATCATACAGATCACACAGATCAGGAATATAT
CTGCCCTGAAATATCTAGATCATCAACTGTGGGAATGATCTATATCTGATCTATGTGATC
CACCCGAGGTGTGAAGCGTAGGTAGGCAACTCGTAGTGTTGGGTATCGTATCGCAGGAAA
AAAGGTTTCGATATCGTTCCACGAATATCGAACTTTAACTTTTGTATCGAAGGCAAAAGG
TAGTAAAGGTTTCGGTATCATACATCGAAGATCGAACTTTCGTATCGAAGGCAAAACATT
TTTCGATATTATACATCGAAAATCGATATATCGTGTCCAACGCGTTTTTCCCTCCATCCG
CAGCACCCCCCTTAATATCCTTCAAGCTGATACCGAACAAAAAGCTTGACTTCGACATAT
CGAATTTCAAAATCGTACCAGGTACGACGATATCAATGATATTTTTTTTAATTATCAGTA
TCATTATCAAACCCGATTATCGTTCGATATCCACCACTAAAAAAAAGTTTGCATACTCTC
ATTATACCTTGCACGGAATCTCCCCGACCAACTGCGCTCAGGCATCACCATCGTTTCTCG
GCACAACAACAAAAACTAGCAGCAGCACCCGCTCCCACTCCCTC
>NODE_22076_length_944_cov_14.425947_g18425_i0
GTACACTCCTCATTTGCGACCGCGCCGCACCCGGGAATGACCACGACCCGGACCAAACAA
ATCTCCCGTTCGACAAGCGTCCGCGAGGCCATCATGCCGGCTCTTCGTTACATGGGTCGC
CGCTGGGGCATCGGGGCGGATGAACTCGCCCTCCCGTCCCTCTGCAGCATGTCGCTGCGC
GTCGTGTGGACTATCGCGCTAGTGGTTATCTTGTTTCAGGTGGATGCAGACTTGCAGGGC
TGCAAGGACGGCTGGGTGGTGTACACGTACATGGTCTGCTCTTTCTCGACATTCGCCCTT
TCTGTCGTCGTGGAGGGAGGCATTATGGTCATCTCCACCAGAGGGAGCATAGCGGACACG
GAGCCGCGAGCCAGCGTGGGCGGCTACCTGAACGTGCACATGATGCTGGGGGCGGTGCAG
CTGGCCATGGCGGGGCTGGGCATCGCCCTGGTGACCTACTTCGACTCCATGTGTCAAGGC
GTGCTCACAGACGAGGCCCTCAACATCCTGCTGATCATTTTTGCCACCAGCCAGATTGTG
GACGTGTGCGTGACGTGCTGCTGCTGCGCGCTGATGAGGGGAAACCCCGATATCGCGGGC
GGGGAGCAATATGGTGCTTACTACGAGAGGTTTCCTGAAAACGAGGTCGAAAACCAATGG
GAGAACCGCTTGCGCTGGCTGACCCGAGTGCTGGTTTTCGTAACCTGCGGCTTGTTCGGA
GGGCGGGGGTCGAGCCATACGGACTTCGAGCAGCTGGCGCGGATCATGGCCAGAATCTTT
CAGACCGAGGAGTACTTGGACGTGGTGCCCTCCGACATCGCCGCGGGTATCGTCCTCTTG
TACCACAAGCAGAAGGACCAGCAGCGCTCGGATTCCAACCTCGAAGGCGCGCCGTTGCTT
CCATCGCCGGCGTCAAAAGCAGCAGCGATGGCAGCGGCAGCAGC
>NODE_22077_length_944_cov_13.036739_g18426_i0
CCCCGCCCCCCCAGTCCCGGCCGAGTCCGCCGACACTTCCGTTAGCAACTCCCGCGCCTC
TCTCCACAGCCCCTCCCTCGTTAACGCCTTGAGGGCAACGTTGTAGCAGACGGTGTTGGG
GGACGGGTAGCGCGACGGGGAGGCGCGCATGCGGCGGAGGGTTTGGAGCGCCAGGTCGAC
CTTGCCTCCTTGGGCCATGGCGTCAATGGCCGAACCGTACGTAAACACATCCGGCTTCGG
GCCGTTCGTCTCCATGCCTCGCAGGATTTCCATTGCCGGCTCCCATCTTCCGGCGGAGGC
GCAGGCGGCAATGGCAGCGTTCAAGGAGTGGAGATTTTTCCCCAGGCCCCTTCTTCGCAT
GTCATCCAGGAGTTCCAGCGCCATCTCCCAGCGTTCGCAGTTCTTGCAGGCAGAAATCGC
CGCCGAGTAGGAAAACGCATCAGGCGTCAGTCCTTGCCGGCGCATTGTTTCGAGGAGGTC
GACGGCTGGCTTCCAACGCTTTCCCCTTCCGCAAGCACTAATGGCGGCGTTGTAGGTGAT
CTCGTCCGGCTCCGGCAAGGGCAGCAGCGACGACGACGCCCAGGCCGACCCGGCCACCAT
CTCGGCCCGGGGCTCCCGCATAATCCTCCCCTGGTCGGCACCGCCTGCCACTTCGCTAAG
CAGAGCCCCCCTCCGCATCTTGCCGAGGAGATCGAGCGCCTCGTACCAGCGGCCGCTTCT
CGCAAACACCGACATGGCCGCGTTCAGACATATCACGTTCAGCGGCAGGCCCACCCGACC
CGCCTCCGCAATCAGAACTGGCACAGCCTTCCATCGCCGAGAGTGTCCCAGCTCCGTCAT
GGCAACCGTGAACTTCCGTTGCCTGTGGTCAATCTCGTTGAGTTCCTTCTCTCGCTCGTC
CTCCTCCTCCTCCCCCTCCACCTCTCCCGTCTCCTCCTCCTGCC
>NODE_22078_length_944_cov_10.525832_g18427_i0
CAGCCTTCAACGTTCCCGGCTTCACAAGCCGGCCCTCGACTACTTCTACGACGGTTACAT
ACGCCTCGGGTCATCACAACACGGCGGCAACCACAACTCGCGTCAACCCGCCACCTTCCG
CACTAACTGACCGGCCGATGGTGAAGACCCGTTCGCAACTTAACCAGCAGCAACGCACGC
GACCGGACCGGATACTTCCCAAAATTCTCGCTCGTCGCATATTTTTCCTAGAGCCTTCTG
CTCACACGTTATCCTCTCGACGTCGTTCGCCCGCCCAAGCTCGTCCCCCCGTCCTGTCTT
CAAGATGAATCACTCGACCAAGGGTTGGCCCCCTTGTCCAAACGGTTGGTTTGAGGTGTG
GGCAAGAGGGAAGGGGCACGTCGAGCCCTCCCACCACGCTCCTCTCGGCGTCCTCCGTCG
ATGCACGACACCGCACCATGCCTGTCATTCCCGAAATTTCGGCAGACCTCGCCAAACTCG
TGGACGACACCACAACAACGGCCAACAGCGGCATCCGCTCCTTCCCCGGCCCCTTTTTGC
TCGGACAAAGGGCCAGCGACCCCCTAACCTTCTCCGTCTACTGACCAACAATTTCATCGG
TGCACGTCCACCGGCATCCGCCGATCCCGCGGAAAACCAGCACACACTCCAGTGATTCTG
GGACTCGCAGCTGGTCAACCCGTACTGACCACACCACTCACTCTTCCTGGGCCCAAGGGA
CAGCTCACTCTCGGACTCTTCCGCGGAAGACTCGGCCAAGTCAACAAGAACATGCCAAGA
GCCACCTGTGCCGCCACCACGTCAACGGCTTCGGACTAATGCAGGTACCGCATCTGCTTC
CGAGTGTGTGTCCCTTATTTTTCGTAGCCTTCGTTTTCTTCTAGGAGCGACCTCCAGGGT
TCTTCGTCACACGAGCATCTCGCCGTCACGGACACTCCCCCGCG
>NODE_22079_length_944_cov_8.058553_g18428_i0
GTCCCATTTCCAGTCCGGTCGTGGCCCCGCCGACTACCCCGCCGTTAATGAGCCCAACGT
TGTTACCGTTTTGGAGCTGGAGTTCTCTGGCGTAGGTCGCCGCTATTCCGCTCCCCCCAA
GCCCGTGGTGGTCCATGGTGCCGGCCGAGGCGTCTTTCTGGTGCTGGATGTTGAAGTAGA
GGCTGACCATGCCTAGCGCGGCTACTACCCAGAAAGCGATCTTGTACCGCAAGGCCGACT
CCTCCACATCATCCAGGTACTTCCACAGCCCCACCGAAGTCCCTGTGCCATTATTCGCGC
ACAGCTCTTCCGTCCATTGCAGCCGCAACTCCCCCTCCCCCCCAGCATCATCACCTTCCT
GCCAATCACCCCCCGCTGGGTTCGAAGACACGCCTCCGTCAGCAGAGGAGGGGAAACCCG
ATCCGCTGCCGCTGCCGCTGCTGCCGTTGTTGCTGTTGCTTCCGCTGCTGCTGCTGCCGC
TGCTGCTACTGCTGCTGCTGCTGATACTGCTACTGCTGCTGCTGCTGTCGCCTCCAGCTC
CGGCGATAAGAGGGGGAGGCTTCGGGTGCACGCACACGAGGCTGGACACCGGGCGCTCGC
ACCGGGGCAACGTTGAGCCCTCCCCGAACCCTGACCTACCACCTCCATCGCCACCACCAC
CACTACTACTGCTGCTACCGACGTCGGAGCAAGCCCCGGCGGGTCCAATGACAGCGCTCC
CGTTAACGCTGAGAGCCGCGGGGGCACCCCCGACCAGGTTAACCGCGTTTACGGCGCCCG
CCTCGACGAGGACGTCCGCGAGCTCGGACAGGTCGAGGCCATCGGGGATGGAGGAGTCCT
GGTCGGCTCCCGCGGCAGCTCCGGAGGTCTGGAGCAATATCAAGCGTCCCTCCGAGTCGT
GCCCGATGGCGGTTCGAGCCAGCTTGGCCGTCAGCACATCCCCC
>NODE_22080_length_944_cov_7.367394_g18429_i0
CACGTACGCGCCAAATCTCGACGCCATACCCGAATATGCTGCCCTCTTTCCCCCCCCGGT
TGCCCCTCCGTCACTCCCGACGCCCTCTCCTTTCCCTCTTGCGTCGCCTCCTAGGTTCAG
CGGGCTTCCAACCCCTGAAACGCCATCAACTGCTGTATCCGCTGGGGACGCCATAGAGGT
CGGATCGCCGGGTAGTCGAGGAGGGGGTGGGGTGTCCCCCTCCCGGCGTACCTCGCGCAC
ATCTCCGTTTGATGCGGGTTCGTCTGGCGGCGTCGGTCGTGTGAGCTGTGCAGCGTTTGC
TCCTGCGCCGCCTCCCTCTTCGTCGCCACCACCCGCCGCTACATCTTCGTCCGACCCGTC
CCCCTCACCTTCCAAAGGCGGCACCTCGGCGTTGGCCTGCATCAGCTCCGCGAGGACCGG
CACCATGTGCGAAACGTCCACTTTGCCCGCCTCGAACAACAAGCACGCCTCCGTGTGTAT
CAACGCCTTGAACGGCCCCAGCGCTATCACCACCACCCCATCGCGCGGCAGCACCGCCGG
CGGCGGGTGATACCGCTCGTCCTGTAGTCCGAGAGACAGGACATCTCTGGCGTGGACGCC
GAAATCTCGGAGAACGTTGGCCAGGGTTACGCTCGTGCGCCTCAAGTCGCCCGCCTTGCT
GACCTCGAACACCTCGAAGCGGCGGTCGAACCGGGTGAAGGCACCGCTCAGCTGCCACGC
CGCCGAGGTGTTGCCCGCCCGAGCCCCACACCCGACTTGCTGCTGCTGCTGCTGCTGCTG
TTGTTGCTTCTGCTGCTGTGTTGTCGAGTCAAAAGCGAGGGGTCGCTGCACGAAACCCGT
AGGACCGTTCGAGAAGGCCCGCATCTGCATGTGCCCGAACGCCTTCTTCACAGGCCATGA
CCTCATCGAGCCAGGTGGGTGACCGACGACGCATCTGCTGGGCC
>NODE_22081_length_944_cov_7.339839_g18430_i0
GGGAGGGATGAAGGGTGGGGAGCGAGGAAATGAGAATAAAAGGCAGGCAGGTAGGCCAGC
CAGGCAGGAAGGCAGGCTGGAAGGAAGGAATGGAGTGAGCAGCGAAGGCGGGAAGGAAGA
AAGGGGAGGAAGGGAGGAAGAATGGGGAGGACAGAAGGACGGGAAGGAACGGAGGACTAG
AGGAACAATATCGCAATAAAAGAAAGCGGGTAGTGGGCTTTGGGGGAGGGGTGCGTATAT
GAGAAGCATAACGCCACCCGCGTGTTTAACCCCACCGTGTCTCCTTGCCACGCGAGTAAT
CAGCGCTGGAGCAGATAACAGGGATGGCACATTTGGGCGTGGCTGGTTGAGCGGGGTGCC
GTCCGGATGAGGCATGGGGGCGTTATCCACATTCGAATGAGCTTCTCTCGATGATTCACG
CGTGTGGTGGTGGCAAAGGCGTTGCTGGTTATGCTGGTATACCTACATCCATTCCTGTTA
TACATCTACGTCGTACCAAGTACCTGGTAGTGTTTCAAACTGCTTTTTGTCTTTTTAACG
TGGCATAATATGTTGATGTTTAGTTTTTAGTTTTTTGCTTTTCGAGCACGAACAGGTGCT
CTATTTGCTTTCGTTGTGTTTATGTTTTAGGAGTGTTTTTTTTTTCGGATGCTTGGAGGC
TCCTTCCTCCCTTCTTTTCTTTCCTTTCGTTTGTTTTTCTTGCCCATGGCCTGCTTGGTC
CCGTCTGTCTGTATCACGCATACGCTTGTTTGGTCGCCGCCGCTGGCTGCCGCTTCGAAG
TTTCGCGAGCGCGGCAGACAAAAGCGACGCGCGTGGGATTGTATGGATGTTATGCTGACG
ACATGTTGTGTCGCGGGGGATGCAACCCGCACGGAGTGGTATGGCGTAGGGTGGGTTAGA
GTGGGGCTAACGAGGTGGAGTTGGCTATGGGTGTGGAGTGGGCT
>NODE_22082_length_944_cov_6.750861_g18431_i0
GCCGCTGCCCAACACATTCGAAGCCACGACGGTCTAACATAGCCACGAAGAGGGTGTGGC
CTAAGAGTACAAGAAACAAGGAAAACAAAAATAAGAAAACAAAAAACAAAAAAAAACACG
GAAGTCTCCTGTCGAGATCCGCTGCCTGTATACAAGTCACAAGGAAACGAAATGTTCGGT
AAAAACAGCCCATTCTGTCTGTCTGGTGCACAAAGGCCGCCTACTTACTACGTAATAAAG
ACCCCCTCCCTGCCCAGTAGATTTCCCCCCCTCTCACTAAGTCCTCCCTTCCGTACAACT
TCACTCGCATCCTCGCACAATAAAAGAAGGGAAAGTTGGCAAAATGTTCGCGTTCGCCAT
TTTTCCTGCAAGAAAAAAAAAAAAGACAAAAAAGAAAAAGAAAAAACACATTCGGGACCG
CGCGTGCCTAACCCCACCCCAATATGATTCGACGCTAACTCGTGCTGGATTGGCCCGGGC
CCCCCCACACACCGTTCACCCAATCACAACGCTTCCCCCCGTCCTAAACCGCATGGGGGC
ACCCGTCCTACTATAAGCTGTTTGTTTGTGATTATGGGTCAGCCAACAAGGGGGAAAAAA
ATGGGGGGGGGGGAGGAAGGCGCGCCGCCCCGCGCCCCGCCGTGGAAACACAACTAATTT
AAATCGGATACATTTTGCTGGAATTTTTAGCGCCAGCATGATACTATGAAATGAAGTGCG
TGGGTGCGGGAGTCCTTTCGGATGCCTCCAACCACGCGGAAGGTGGTTGGTCGGTGCATT
TGCTATTAATAACATAAGAGCCTCAATCGCCTTCTCACCTATCTGCCGCTTTGCAAGCAG
CGGACGCATGAAGAATATAGCTCGGGCGCTGATTATCGCACGATAATAATACCGCCCATG
GCACAACAGCGCAAGAGATTTTCACTCATACGCCCTCCCCCCCC
>NODE_22083_length_944_cov_6.252583_g18432_i0
GTGCAATGGACAGCTTGTGCTTGGAGAAGCAGTGAGGAGGCGGCTTGCCAAGGTCGACCC
GTTCCATGATGTCCCTGAGATTGAAGCGTCCACCCCGCTGGACCCTCCGATGGAAAGCGA
CGGGCAGCAAGGTGCGCAACAGATGCTGCCCAGCGCGGATAAGGGTTCCCGGGAGGGAAA
ACCCGGCGGCGCAGCCCCTACCGGCATCATCGCCAGAATGGCGGCAGCGGTGTCTACTGC
GGCGGCTACTGCTGCTTCTGCTACTGCGGCGACTGGCGCCAGCAATAGCAACAGCAACGA
CAGCAATAGTAACAGCAATACCGGCAACAACAACAATAGCAGCATCATTAGAAGCAGCAG
CAACAACAACAACAACAACAACAACAACAACAACAACAACAATAGCAGCATAATCAGAAG
CAACAGCAACAACAACAACGGCAGTAGGGACAACACCACCACCAACTTCGTTAACAACGA
AGGCAATAGCTGCAGCAGCAGCGGCAACAACAGCAAAGGGATCAAAAGCAGCAGCAGCAG
CAGCAGCCCCAGCAGAAGCGAGAAAGTCGCTGGCGGCCCGGTGCCTGCTGGCCCGCGGGC
ACCTAGCATAGCGGCAACAACCCTTCCGTCTTCTCCTCGTCGTCCTGCTGCTGCTGCTGC
TGGTGCTGGTGCTGCTGCCGATGCCACTACTGGTGGTGCTACTGGTGCTGCTGCTGGTGC
TCCAAAAAAGGCTGCTGATTCTACTCCTGCAGCAAAGGCTGGTGCCACCACTGCCAGTGC
TACTGCTACTGCTGCTGCTACTGCTACTGTCGGCAATGACAGCTCTGGCTTGCCGGCGTC
GATTCGGACACTGGAGGGGAAGGGGCAGGCGGAGCCTAAATCGTCCGACACATTCAGAGT
CGGGGACGGGAGTGGGAATTCTTTTGCTGGTGGCGGTGTTAAAG
>NODE_22084_length_944_cov_6.107922_g18433_i0
GGTGGTGGTGATGGTGATGGTGTGTGCCTTTTTCGGATGGGCTAACTTCCCTTTTAGTGA
GGGCCATCCATGCATAAGGACCAAAAAGCGCCGAGTGAGGCGTTATGAAGCTTAGGCAAT
AGGAAGAGCGTGCAGCGGTACTATTGTGTATCACGGTATCACCATGCTGCGCGTGCAAGT
CGTGGAAGGCGTGCAAGTCTTTTTCCCCTCTCCCCTACGTACAGTGTCCCAGCAGCATGC
CTCCTCATATATGTTGGTTCATGTGGGCGATGGTCTATTCATAGTATTAATAGTCGTAGT
CGTCTCTTTTTTTTGCCTCTTTTTACCTCTCAAGTCGCAAAGGTGTGTTGCTTTGGCAGG
CGAGGAGGCTTGGTTATGCGTCTGTCTCCGTGTCTCTGTCTGTCCGTCTGTGAACGGGCG
TGATTTGGTTTGTCTTTTTTCTCGGCGAAGTTCTGGCAGCTGTCGCTCTTGTCTGTTACT
GGTACATAAAGTATGCCACGGCCGCATAGTCTTACGTATCGTAGAGGTAACGTGCTTGCC
ATATGCTGCTGCTACTGTATACGGTTGATTCGTGAGGTGAGGCGTTCCGGTATTCTGCCT
GTTGTGCGGTGCGCTGTACCGGAATGGGATCTTACTTGCAGCATTATTACCCCGTTTAGC
ACCGTACCCACATTTTTGGTGGCAACTTACTTGGAATTAGTGTGAGGTCCTTTTTTAGTA
GCAAAAGGGGCATGTCTATGGCGTGATTTTTAGCGTTGTTTTTTGTGTTTTACGTTTCAG
CCCTCTGAAGGCAGCTACCATACATACGTAGCCGCTCGTACAGTAGTTACTGTTACTAGA
GTACAGTATGCCAGGACAAGAGTCTGCAAGAAGAGAAGAGTTGTTCAAATGACTCGTCTC
GCTTGTTTGATTCACACGGGTATATATATTAGTAGACGCGGTCC
>NODE_22085_length_944_cov_3.987371_g18434_i0
AGGGAGTGGAGAGGGATTACGCTTATGGTATGCTGATGGTGATGTCGGAGGCGCTGAAAG
AAGAGGCCAAGGGGAGGTTTCAAAGGGCAGACTTCATGGGGGCGGCGAAGGCCTACCGCA
GGGCAGCAGAAGTGCTGGACGAGCGAGCGCCGCCGACCGGGGCCCGAGCAGACCCTTTAC
GGAAACGCCTCGGTGATCTCTACGCAACCTGCATGTGCAATGCTGCGGTGGCGGGCTTCA
AGGCCGCTGCAGCGGCCCCTGCCCCGGGAGAGGCCCACTCCTTGGTCGTGGAGGCGTGCT
CGCGGGTGCTGGAGAGGTCGGGGGGCAAGTGTGCGAAGGCAAGATTCTGGAGGGCACGGG
TGAAAATCTGCCAGCACATGTACGAGGCAGCGGAGACTGACCTGCAGAAAGCGGTGGAGG
AAGAGGCGGAGGAGGAGGAGGAAGCGAACAAGGTCAAGAGAGCCTCGGAGGGCCAATCCA
AAGGGACGACGGCCGACAACCATGACGACGGCAGCGGCAGCGGCAGCGGCACGCGGGGCA
ACGGTCACGACGCAAAGGACGGCAAGAGTACTAGTGCTGGCGTCGGTGAGGAAGGCGGCG
GTGTGGGCGGGGCCTTACCTCTTCCTCCTGCGACTAATAGCCCAACCCGCGCTGTTGTTG
CTGCTGCTGCTGCTGCTGCTGTTGATGCTGCTGTTGCGGCACCCAACGGTACCCTTGCCG
GGTCCAGCGGTACTACCGAGGCCGACTCCAACGGTACTGTTGCCGAATCCAACGGTACTG
TTGCCGAATCCAACGGTACTATTCCCGACTCCAACGGTGCTATTGCCGAATCCAACGGTA
CTATTCCCGAAGCCAACGGTGCTGATGCAGGGTCCAACGGTACTACTATTGCCGGCTCCA
ACGGCACTATTGCTGACTCCAACGGCACTATTGCTGGTTCCAAC
>NODE_22086_length_944_cov_3.547646_g18435_i0
CCAAGACAGTAGTAGTGCTGCGTGTAATAATGAGGCATTCTCACGGAGTTCGACAAATGC
CGAGGCGGTCATTTTGTCACTAATCCTAAACGAGATTCCACCGACGAGGCGGGGCGGGGT
CTCAACGATAGAATGGCGAAGAGCCTGCGTGCCTCACTGCCTCTATCTCCTGACCGATTC
CGTACCGAATCCCGTGACAAGTTGTACTTGCGAGGAGTTTGTGTGCACACTCAACCATTT
TGCCCAAGCTGGCCCAAATCCTATTAATAGTCTACACTATTAATTAATACTAAATATTTT
GTAACATTAATAAAATGCCCAATCAAATGCCCAATACCCAATACTCTCCGTACCGGCGGG
GAAAAAAAACAATATTTCGTAAGTATTTCCAGAGTGTATAATTTAACACCGACGTACTAT
GCGAACTGGGGCGCAAACCTTCATACCGGTATAGATGTATCACATCACATAAATACATAT
AATATGTACGATACGGGGTTCATGGGGTGCCTGTGGTTCATTTACACGAGCTGCCTCACA
TGATGTTATAGGTGAGACCCCGCTATATACTATTAACAAATACCGCCGTACACCTGGTAT
CGTACACCTGGTACAGTATACAGTATACTGGCTGTATGATATAATATATGATGTGTAGAT
TCATCGTACATATATACGAGTACGTGAAACAAGAATAATAGTATAATAAGGACTCATACA
TACATTTAACACGAATTAATATGACTGCATCAGCACAACACAAACAGAATCGGTGTATAC
CTGTAGAATTTTGCTGTATAGTACCTGGTACTGCCGTACTTAGCACTGTTGTATCATACT
GGTACGTGGTATCTAGGTTGCTGTAATGGTAGCTGGTATATCATTGTGACCCAGCGGTGT
TGATTGATCAGACGCAGTTCATATTTTCGGTATTTACAAAAACA
>NODE_22087_length_944_cov_2.694604_g18436_i0
GGCCCACTTCTTGATGTCTCGTGCCCGTGTTGTGTGTTGGTATGTGTGCACCATGAAGCA
TCCCGTCGACTGTCCATCTGTGAGCTGTGACATAATTTATCGTACTCGGAACTCATGTTT
TGCAAGCCAGAACCTGCATGTTGGTACTGCTGCTGTGATCACTGCCTGCGGGTAGGGCTA
TGAGTTAGCTGGACTTCACGGCTAGCTATTAGTCGGAAAGACGGCCAGGTCAGCCTGTAC
AGTATTCGTTCCGCGCACGGAGACTCCTTGGGCAAAACTCTGACCAGCAGCCCAGCAGGT
ATCGTACCTCTGGTATTCCCCAGAGGAGCGCGCACGCCTTCGGCATGCACCAACGTTCTT
TGGCCGGGTCTGGAGGAGGACGCCGCAAAGGGGAGGTACTCAAAGCCCCCCCGACAACCT
AGAGTAGTCTTGTAACGAGCCGGAGAGATCGGAAGCTTGATCGGTCCGAGGTCGTCCAGA
ATATTTATTATCAATAAACACCCCCCATCATCGCCTCACAAGCCGTTCTTGCGTAGTAGG
ATGCAGCTCACCCTGCATGCGACTCCCCCCAACACCTCACGGCGCTTCGCGCTTGGTGCA
AGCAATGTCTGCCTGGGCAGTGAAAACCTGACGTGCTCCGTCCCGGCATTGTAGAGGGTC
CATGGTCATATCATACGACTACGGCCATGCGTGACATGAGTACAACCCCCCCCGGATCGA
CGGTCGTACGTACGCTGATATTCCCCGAGCCAGCACAGACCGTCGTCGCCTTTGTACCGA
AAACGAGCCGCGTTGGGAAGCACCGCAGTGCTGTAGCGGCGTAGTCAGTCAGCGCGTGGG
CACGCCAGCGAAGCCGGGTGGCAGAAAACGCTCTCCGGAACCTCGAGAAAGCTCCCGCTG
TGCAGCGCCAATGCTCATCCGACGGTACAGGCGGTTGGTTTAGC
>NODE_22088_length_944_cov_1.987371_g18437_i0
CGCCGTCTTGCTGCCCTCGACATTGAAAATCGGGATTTCCATGCAGGTGTCATGTGAGCA
ACGCCGGGTGATGATGTCCATCATGTCATCCGTTGCATGCTGTTTGCAGTATACGGCCGT
CTTACTACCCTCGATATTAAACGTTGGCCGCTTCATGCAGGTGTCATATAAGCAACGTTT
GCTTCGAACGTTCACCATGCCGTCCTCAGCATGTTGCTTGCAGTACACCGCCGTCTGGCT
ACCCTCGACATTGAAATTCGGCCTTTTCATGCAGGTATCATGTGAGCAACGCCGGTTGAC
GATGTCAACCATGTCATCCGCCGCATGCTGCTTGCAGTATACCGCCGTCTTGCTACCCTC
AGCATTGAAATTCGGCTGCTTCATGCAGGCGTCATATGAGCAACGCCGGCTGCGAACATT
GACCATGCTGATGTGCGCATGTTGCTTGCAGTACGCAGGCATCTTGCTCCCCTCGACATT
GAAAGTCGGCCTTTTCATGCAGGTGTCATGTGAGCAACGCCGGCTGGTGATGCCCACCAT
GTCATCTGTCGCATGCTGTTTGCAGTACACGGCCATCTTGCTGCCCTCGACATTGAACGT
CGGCCGCTTCATGCAGGTGTCATAAGAGCAACGCCGACTTAGGACGTCCACCATGCCGTC
CTCAGCATGTAGCTTGCAGTACACCGCCGTCTTGCTGCCCTCGACATTGAAAATCGGCCT
TTTTATGCAGGTGTCATGTGAGCAACGCCGGGTGGTGATGTTAACCATGTCATCTGCTGC
ATGCTTCTTGCAGTACACTGCCGTCTTGCTGCCCTCGGCATTGAAACTCGGCCGCTTCAT
GCAGGTGTCATGGGAGCAACGCTTGCGGCGAACGTTAGCCATGCTGTTGTGAGCATGTTG
CTTGCAGTACGCAGGCGATATGCTCCCCTCTGCATTGAAACTCG
>NODE_22089_length_943_cov_500.456322_g18438_i0
AAATCTCCAGCACTGCTTTGTCATCACACTGCTATGCTCCCAGTTTAAAAAGCGCCGTAA
GCACTCCGACTTTCTTTGTTCAAGGGAGCGAGGCCGGAAGCCATGAGCGCAATAGTGGAA
GACGTCGATGGCCAACGCCCGGCGCAGCCCGAACCGACGTGGTACGACGAATCGCTCGAG
CGATACATGAACCCTCGAGCGTTCGCCCGAAAAAATGCCCCGGAGCCGACGCCGGCCCTA
CAAGAAGAGATCTCCCTAGTGTGTCCATCTGGGGGTAAAAACGTCAAGCTCGAGGTGCAC
ATGCTGAAGGAGCGACCATTCTGGAGCAAAGTGTCGCTCATCTGGACGTTCCGGTTAGCC
GACGTGGAGGGAGACAGTAACGCCGAAAGGATCGTCGTCGCTCTCGTCTTCGACACCTGG
ACCGGATCGGTCGAGATAAGCGAGAACGCCTTGACAAAGGTGGACGAGATTCAGAGGCCG
ATAATCGGCGGGGCTTGGACGACACAGACAGACTTCGGGCGATTAGAGATCAAGATCATC
CCCTTCTGGACAGGTTACCAGTACGAGCTTTGGCATGAGGGGAAAGAGGTTTACAGCTTC
TTCGCATAGGAGACTCCGTCCACTCCAGCCGGTCGCCCCGGTGGTCTAACTGGTAGCCAC
GAAGCCTGAAGGGCCGGATGTCGAGGGTTCGATTCTCCCCATGGAGGTTTTTATTCTCAA
ATGACACCGACTGTCGAGAGCGCATATTATAGCGTGGGTAAGCAAAATTCGACGAAAGTT
GACGAGGGAAGAAAGTGCTGAAATCTTCTCGCGATAAAAACCAAGGCAAGAACCGTAGTG
GGGGAGGAGGGAGAGGAGCCTACTTTGTGACCCCGGATCTGAGTTACGACTATTAATAGG
GAGGGAGAAAGACGGAAGTGCGAAGATAATGAATGGGATGGAC
>NODE_22090_length_943_cov_234.774713_g18439_i0
GGGCTTTAGCCAAAATCAGGTACACCTGGTCACTTTGGTGCCAAAAACAGGTACTACACT
AAAACCAAGTACAAATCACACGCTAGGACACCTCTCATTGGCCAGCCTCACATCGTACCT
GATTTTGGCATGAAAATGGTCAGGTACACCTGGATTTGTCTACTTAGTCTAGCTTTCAAC
TGATTTTGGCGAATTTTGAGCCAATCAGAGGCCATACGTACACTGTCTCCTATACGCCCG
ACACGAAGACATCACCACACTACGTACATACGACCCGCCACAACGACTACAGAACGTATC
ATACGCGCGCATACAGCACAATGGACCTGTTGTAATATACCAGGTATTACGTACTACTGC
TGCTTGCTGACACGGTACGGAAAGCGAGCAGTTCAGTCTCAAATTAAATCGAGGTTTTGT
TCGTATGCTATCAATGTGGCTACGACTACGAGTATATGCATACGCATACCTGGTACAAGA
ATACGGAAATACACGTCGTAGGAGTGAGTGTGATCACGAAATCCGACAGATATTAATACC
CGTACTGAAAATAACATACAACATTTATCAAGAGTTTGGAGGACACACACATCCGCTATC
ATTCTGCTGTTCAGGCGCAAATTCAAAAGTTGTTTGATTATTTCTCACAGCCAAAAAGTC
CTGAAAAACACCGTTCGTGGCGTGCGTTTTTTACTTGGTTATATTATATACCTGATTTTG
GCTCAAATGGATCAGGTATACCTGATTTTGGCAGTTGCCCTTTTTTGTTTTGTTTTTTCA
GGTATAAACGAGTACGTAAGTAACTTGTATCACACAAAACAAACTGTAAATAAAACATGT
TATGTTTCGGGAATAATAAGTCTTATTTTGGATAAGCCATCACGTTGTCTATGTTACAGC
AATGCCCGTACTACTGCTGCTGTTGTACTGCTGCTGTGCCGCT
>NODE_22091_length_943_cov_89.958621_g18440_i0
CGGGGGGGGGGGTCTGAATTATTTGCTACTGTAGGTCTCTGCCGCATATGCAACATATCG
GGTGTGTAGATGCGTCGTAGTGGGGGGAAAGAAGACAAGACATAGTTTGTGATATTGCTC
GCAGAACCGATCTCTTTGGACACGTCAAGAGCCTCTTCTTGGGCTTATTATACTGGTTTT
AGTGTAGCAGGCGGTCAGTCAAGGAGTCAAGCCGCGGTCTGCTGGCACCTGTTTGTACGC
GTCAAGGCCTTTTTCGGCCTTATTATACTGGATTTAGTATCGGGAGCGGTCAAACTTGCG
ATCTCCTAAAGCAGTATTAATAGCATCTTTTTGGACGCGTCAAGGTCTCTTTTGGGCTTA
TTATACTGGTTTTAGTGTCGAGGGGCGGTCAGTCAAGGGGCCAAAATTGCGGTCCAACTT
GTTATATATTTTTTTGGTTTCTGTTTCTGCCACACCACGCCACGCGCGAAGCTTTCTCAC
ATCGGACAGATCAAATCCCCATACTATAACCTAGATACTTGCAATCAATGCAGATAGGTC
ACTGATCTGTACGATCTGTATGATCTGTAAGGTCTAGATCATGGTTGCCTGCTGGGATGC
TGGGATCTGTATAATACGGCTCTTGCGCAATATCTCAGCACGGCAACTGTACTATTAATA
TCTAGCCTACGATCTGTAGATCTATATCGTGAAGTGTCCTGTGGAAGCTTTCGGCAAAGG
GGTTCGAGGAGATATTTTGGCTTTTTTCTTGTGTCGCTGACCGCGTTTTCCATCGAACCC
CCCCCCTGAGTGGAGTGGTGTTGATGATCCTGCGATCTGGATGTCTTCCGCATATTTTTT
TCTTGTCCTGTCTGTCGCCGTTGGGGGTCGGGCGCTGGTTCGGGAGAAGAAGAGGTATGA
AGCTGGTTTTGGTGATGGCAAGAGGCATTTTTTGTTTTGGGCG
>NODE_22092_length_943_cov_25.351724_g18441_i0
TAGCTCAACCGGCACTATACGTAGCTCAACCGGCACTATACGTAGCTCAACCGGCACTAT
ACGTAGCTCAACCGGCACTATATACTCCGCACACTGCCACGTTGACTGGTGAATCCCATC
TGTGCCAAGCGATTTCACAGGCACTATAGCGGGCAACCGGCACTATAGAGGGACATAGAG
GGACCACTACGGTAATAGACGCGTAACGATGCCCCCACGCTGCAGATTATGAAAACAGGC
ACGTCTGGCGTATTTGGGGTTTGTCGAGGAATGCAGCGGTCAAAACCTGACCGCCGTGCG
CGAAGGAAGGATTCCGCCATTCATACTGAGAAGAGAATGAGGAATGTGTGCGAGGCGTTT
TTTTTTTCGCACAAGAATTTTACTCTTATAAAAATGGAAAATCGTTGTCTGTCCGCCGAT
TTGTCCAATCACCGCGCCTCTATATCTGTCGACAAGAAAAGAGACGAAAACACCAGAGGT
TAATATTTACTCCCTCTCGGGCAGGCGCGCCCGCTGTATTTCACAGCGGACCTGCCCCCC
CCCCACTGTCTCAACAGCAGGCGGCTCGTGCGTACATAGGGACATAATTAAAGAACAAAG
AAACGGGTGGGGAAATATATAGGCCACAAGCCACCCCCCTGTTCTTTCCTTCTATTTTTT
TCTCCCTACGCAGGTGGTCGTACCGATATGTTTTCATCGTGCGTTTCTACCCGGGTCGTG
ATGCTCTCTGTCTCCACAGAGAGCCCGCTCCTCGCTGTCTCTACAGCAAGCAACTCTTGG
CGGTCGTGCATCAAGTGTTTTCATCGTGCATTCCCGCCCAACTCAAGCCGGAGGGAGGTT
AATATTTACTCCCTACAATAAATAGCCGATGCAACGCCCTCCCACGAACGATGCGCGAGC
TCACAACGCAAACACTGTCCAACCGCTGGTAGCTGAGCCGCCC
>NODE_22093_length_943_cov_17.535632_g18442_i0
CGGGTCCTCTGGGATGGGGGAGGAGGGAACAAGCTGGCCTGGAGGGAGTTCCCATGGGAT
GGGAGGGGATGTAGGAGCCGGGCCGAACCCCGGCGATCCCGACTACGTGAGGCCAGCCGA
CCCGTACAAGAGGCAGCGGCTCGTCGACGACACTCGCTCTCACGGATACGGCGGTATGTC
GACAATGAGGCCTTGGGGGGGTGCGCCTACTTCAGCGGCAATTCCGTTTCGCAACTTCGC
TCAAGAAACGAGACAGGCGTCGAACGCTTTCGCTACGAAGGGGAGTGAACGGTCGAGCAA
CCCCGCGGTGAACGAGAAGCAGAGGAAGCTGGCCAACATGTTTTCTCCCCCCACGGAGCT
AATGTTCATGGGTGACTTCCAGGCGGCCCGGCAGGCGGCGAAGCAGCAGAAGAAGTGGCT
GCTGGTCAATATTCAAGCCGACGGAGAGTTCGACTGCCACCGGTTGAACAGAGATGTCTG
GAAGGACGAGATGGTGCAGAACATCATCCAGTGCAACTGCATCTTCTGGCAGCAACCGTC
TGTGTCAGAGGAAGCCAAGATCTACTGCCGGAGATACACGGCTACGGGCTACCCACACAT
GGCACTCATCGACCCCCGCACGGGCATGAAGGTCTGGAGCTTCCAGGGCTTCCTCGAATC
GCCGGAGTTCATTGAGAAGGTGACGGACGTTACCGACAAGATATCGCTAGAAGACGGGGC
GCCGGCAAGGCTCCCTCCCCCCCCTCCGAGACCTCCGCAGCTGCCCCCGTCGACGGGCGG
GTCGGAGGACCAGATGCTGGCAGCGGCCATAGCCGCCTCCTTAGATACGAACTCCCGCGA
TGGACCAGAAGAGTCCCGCTCCGACGCCGGAGGCGGCGGCGGCAGCGGCGGCAGCAGTGG
TAGCGATAATTCCTCGTCGATATCTATATCTTCCGGAGCGGGG
>NODE_22094_length_943_cov_16.641379_g18443_i0
GTCGTATACATAATGAGTTTTAGATTACCCGGGGGGCCCGCAAACTATCTGAGGAACCCG
AGAGGGATGAGGACTACTACTAGCGTGCCAAATTTTTGTGTGCTGTTTTTTTTATATAAT
CTGCCTAAGGAAAACCCGAGGCTGTCGGGAATAGCGTGTCAAATTGTGTGTGTGTGCTGT
GTATTTATACGAGCGAGCTTTCCGGTGCGGGGGGGTCGTTCACCTTAAAGGGGCCTGTTG
CGATGGGAACCTAGAGACACGGTTTTCTACGAATGGTATTCGGCGATAAATAGGTTTTGA
AATGTCGAGGGGACGGCGTGTGACTTCGTGCGGGTGACCTAGACTTCTACGTAGCAGAGA
GCTATAGCAGCTTGGTTGGAGTTGTAAACAGCGGGGGGGGGCAGCGACGATAAACTTGAC
TATTAGAGTTCTGCCAGGTTAGGGGGTAGTTGGGTCGATCTTGATATTTCCCATGGCAGT
GAGGCCTGTAAAGGCAAAAAGCGCCCCCGCAGTCAAGGAGACGGCAACATCGATTGCGAC
CTTGTCTTGCTTGGCTTGGTTTTTCTTGGGGCTGCATGACGTACGTATCAAATCACGTCT
GCTGCTTGCTGAATGGCCTCGTGCCGACAGAATCGGTGGCGGTCTAGCAGCGCGTATCCA
CAGCCACGAAGCACTGCATGCAGCGGCTATGGACTCGCTGTGGGGGTACATATCTGGAAT
AACAATGATCCGGGTTTATTTATGGATGACACGGGGCGCGGTATGTTGCGGACGAAGGGA
AACGGACTGTCGTTAAGCTTTGCGCGGGAAAAAAAAACGCTCAGAGCAGGACAGTCCAAT
TCGGCGCAACACATATAGATAGACGGCCCGTGGGTTTAAGACATCCAATGGGCGATACAG
GTTACAAGGAAACAGGCTGGAGTGGGGCCTACTAGGTGACGGA
>NODE_22095_length_943_cov_12.311494_g18444_i0
GTTTGCTGCGTGTGGTAAAACGGCTACTTTAGACGGCAGTCGAGAGGTATTTGTCTTGTT
GTGCGAGTGTCGATCTTGTGTCCCGTGTATGCTCGTTTGTGATGCAGCGGTGTTGTTGTA
CTCCGGGCGGTAGTCGTGTACAAGCTGACGAGTGTCTCAGTCTCTCTACCTAAACAATAC
GAAAAACGAGTACACTTTTGTGCAATCGTGTCAACAAACGCGCAGGGGCGAGCAAGCGGG
TGCGAGAGAAGGTTTCAAATCACAGGGGAAGCTGCCGATGTACTAGGCTACTGCGAGCGG
ACAGGCGGCAACGACGGCAGAACGGTACCTACGGCAACGACAGAGGCGTGCTGCGGTAGA
GGTAGCACTTTCTGACTGAAGCGTTTTCTGAACGACGGAGCTCCTTAACCACAATTCGTC
GGAATCTCAGTCGTTGTCTTGCAGAATGTTTTTCGTTCAGGCTTACGGGTAGCACTTTTA
TTTCTCTCCAAAATCAGTTTTTGGGTGATGTATAGAGCTCCTCGAGTGATCACCTTCCGA
AGGCAAAAACATGATGGGGCGACGCATGCTACGATAGGGGCGCACCATGTTTTTTCTGAG
CTCCTCACTTAAGGAGCGTCATACCTCACCGAAAAAAATGGTTTTGGAGCAAAATAAAAG
TGCAGCCGGATGAGAAATCTCATGACCGAAGTATACTCTCAAACATTATTCGTCACAAAA
ATGAAAGTCCGACGAATTTGGGTTAAGGAGCCCTATCCTTCAGAAAGCGATTCAGCCAAA
AAGTACTACCTTTACCGTAGCACGCGTCTGGCGCACCTCCTCCGTAGCATGCGTCCACAC
ACATATAATAGCTAGGTGTATGGCGCAGCGGTGGCGCGATGACGGACGCTTCGATTCTGA
AAGAGGTCAAAAGAAGTCCTAAAAACAAAAAAAAGAAAAAAAA
>NODE_22096_length_943_cov_11.588506_g18445_i0
GGAGGCGGTTCGAGGATGACGATGAGACGTTCTTGTGCGGGAGGAGGGTGGCGTGCAGGT
CGCCCATGTTGCTGCCGGGCCTGTTCCATATGCTGCAGGCACGCTTGGCGAAGAAGTACA
AAGGGGGGGTGCGCTTGCGTGACGGTTTCATCGGGGTCTCGCTGGCCGGATGGGACTCTA
GGAGCGGTGGCGTGGCTACGGCCGACCCGGACAGCTATGCTGCCATCGTGGCGGTCGTGG
AGTTTGTGGAGAGCGACCTGCCGGGAGGGGACACGATCGACTTAGCCGTCGCGTCTGAAG
AACGGAAGACGGGTTTCCTAGCCTTGCTCGGCCTGAGGCTCATCCTCGAACAAGTCCTCA
GCCAGGCGCCTCTCGTGTCTGTGGAAGACATGGCCATCGCGGCGGCGTCTTTGAAGGACG
GACGGCCTCCAAGGGAGAGACTGGCGCTGCCGCTGTCCACCATCACCCAAGACAAGGAAG
ATGGCGTAACAAACTGCGACTTCGGCAGCAACTCCCCCCCAGAACCGATCTCGGACCTCC
TCTGGGACGGGCCGGAGGAGTTCCACCTCGACGAGGCGGGCCGCATCCTCACGGCATACA
GCCGCTCCAAACCGTCCACGCCCCGGTCCAACTCCTCCACCCCCACCCCTACCACCGCCA
CCCGAAAATCATCGAAAACCACGTCTACTAGTACTACCGCTGCTGGAGAGGCTAACCCTT
TTGCTCCTGGGTTTTCACACGGTAGTGGTGGTGGTGGTGGTGGCCGTGGAGGCGGTACCT
CCCCGGCTTCGAGGAACCCCTTTGCGGTAACGCCTCCAGCAGGGAAGGCGGGGAAGGCGT
TGTCGGCGGCGGCAGTGGCGGCGAACCCTTTTGCACCGGCACCGTTGCCCCCACCTCCCG
CGCTCGAGGCGCAGGCTAACCCTGAGGCTTCCCGGGGGCGTCC
>NODE_22097_length_943_cov_5.613793_g18446_i0
CCCGTCTTCGGCCAGAGCCACCGCCTTCACAAGCCTGTTGAAAGTCCCAGCCAGCAAGCC
GCGAACCTCTTCGTTGGTGTCCGTCATTCCCCTCAGCGCCACCGGCAGCAGCCGCGTCGC
GAACGGCACCACGCCCTTCCCCATTCCGTCCACCACCTCCCTCAGAACCAACCCAGCCCT
CACTCCTCTCGCGGCGCTGACGCAGGCGCTGCTGCCGCCGCCCCCACCGCCGCTACCCTC
GCCATTTCCACCGCCACCGCGTACCGATGACCCCACCGCCAGAGCCGGCAACAGCTCCGC
GCGGAGGCCCAGCCACACGCCTTCGGGATACAGCGCCGCCGCTTCCCTGGCGATAAGCAT
CGCCGCGTCAGCCTCTGCCGTCGACGCCGCGGCACCTCCATCCTCCACGCTAGAAGGAGG
ACACCCTCCACGATCGGGTTGCTGCTGTCCCTGGGCAAGACTTTCAGCCGAATCGGTGAC
GGCCGAAACGGACCGTGCTAGAGCCACGAGTCCGGCGGCAAGCGTCGTCTCAAGCAGAAG
GCCCTCCAGAGGCCCCGCTCGGCCGTTCACAGGGTTTTGTGCCGCCTGCACCAGCGCGTT
CGCTAATCCGAGCGCCGCCGATACCTCGTTCGCGAATAGATCGGCGGGCGACAGCTTGCG
TTCAGATGCCGACAACTTTCGCGCCCGGGCCGCTGCCGCCGGCGCTGTCGCCGCTGCGGG
CAGCACCGCAAAAGCAGGCTTGCTGTCTCCTACATTCGCAGTAGCGTACCGCATGAGAGG
CGCGAGAGTCTGTCGCAACCACCCGTCCATCGCCTCCTTTCTCCTTGCTAACGTCTCTCG
CCTTCCGCTACCGCCGTCTTCGGAAAGTACATGTTCTTCCCCAGGCCCGTCACCGCGCCC
GCTGCCGCCGCAACTGGAAGTGGCTAGCGTAACAGCCGACGAC
>NODE_22098_length_943_cov_4.702299_g18447_i0
CCGCTGCCGCCTCCGCTCATGTCCGACGCCACCTCAGTGAAAGCAAAAACTGCGGCCTTT
CGCCACACCGCGCACACCAAGGGAGCTTCTCCAAGAAGCTCGTCGATGGACAACATACAC
AGCGCCTTCGCGACCACCGCAGGTCGGCGTAACGCCGCCCAGGACCCGCTTGACGGGGCG
GGGGCCACCCCAACCCCACCCCCAACCCCGCTACCGCCTCCTCCGGTGCTGATACCGACG
ATGTCGTCTACGTCAAAGTTAATGTTGAGGTCGAGGTCGGTATCGGGTGGGTCTAGCCCT
ACGTCAGCAGCCGCGGGTTTGAGCATCTCGACTTCTGAGGCCGGGCTCAAAATGAATTCC
GCGGCGGCGGCGGGTGTTGCGGGTGAGCCGTCATCGCTGTTGCACATGGACAGGGACAGG
TTGCTCAGCTCGGTCAGCGACTTCTCCAAGGCTTCCCGAACCTTCGGCGGCGTTCCTCCT
CGACCTTCTTCCTGATGCCTGCCCCTGTTCATGGAGTGCCCCGGGGATGCCCTCCTTTCG
ACGGACATAGGACTACCTTGGAAGCCTTGTTGGTAGCCTTGGTAACTCCAGTGAGAGGAA
TCGTTCATCGCGGGCACAGCGCGGTGTGGTCGAGGCTCCTGATTCCGGTCCTCCTCCTGC
TCGTCCTCGTCTTCCTCTTCCCCTTCCGAGATAACGCCTCCGGCCGCAAACCCGCCCCCC
CTGCGGAGAGGGGACGGGCGCATGCGGCGCCCCTCCGCCTTGCTGTTGCCGGCAGGGCTC
TCCTCCAAGTCGGCCTCCGCCAGCAGGCTCAACCCCGCCATGTGAGAGGAGATGCCAACG
CTGCTTCGACGAGACTTGAAGCTGAGGGAGACCCTCCTCCGCTTGGCCTTGGACTGCCTG
CGCTTTTGCTTCTCCCTCTGGTCCTGCGCTGCGAGTAAGCTGC
>NODE_22099_length_943_cov_4.301149_g18448_i0
CTCCTCTTTCTGCTCTTCCTGCTGCTGCTGCTACCCGAGAGGTATGGAGGCCCGCCGCCA
CCTCTACTAGCATCCCGCAAGAAGATGCCCAGGCGTCACCGTCGCATTCACGCGCCGCCG
CGCCCGCCGCCGCCGCCGCAACGGCTATTGGTCTGCTGCTGCTGCTGCTGCTGCTGCTGC
TCCTGTCCCGACTTTCGTCGAATTTGTCCCTGCGATCGACCGCCTCCGCAGGTCTTAACC
CGCTTGTGCTTTTTCCTCCCAACCCGCCGCTCGAACCAACCCCGACACCACCCCCCCCCG
CTACACCGGCTGCTGCCGCTGCTGCGGCGGCGGCCTCCTCTCCCTGAGGGTGGGGCCAGA
CGAGGTGCTTAGCGTCCGTCTGCCTTTCCTGGCCGGTGGCTTGCAGCCGCACCGTGTAGT
AAGTTTCTTCGTCATCAGGGTGGACCTTGATCACGACTGCCGGGTGACGTTCTCCGTCTC
GCACGTACACCACCTCCTCCCCCTCGCCTGCGCCTTGCCTTCCCAACCCGCCCTCCGAAC
CAACTCCAACACCACCTCGCCCCCCTCCACCAACGGAAGCAGCAGCATCAGCAACAGCAA
CAGCAGCCGCGGCAACCGCCGCAGCATCACCATCAGCAGCATTAGCATCAGCAGCAGTAG
CGGCGGCGGCGGCGGCGGCGGTCTCTACCCCCTGGGGGTGAGGTCGCACGAGGTGCTTGT
CGTCCGTCTGCCTCTCCCTGCCGGTGGCGTGCACGCGCACCGTGTAGTAAGGCTCATCGT
CATCGGGGTGGACCTTGATGACGATTGCCGGGTGGCGCTCCCCATCTCGCATGTACACAA
CGTCCTCCCCCTCGCGATACCGCTCCTTGCCCCGCTGAGACCCGCTTCCCCTTGTCGCCG
CCGCCACCGCCGCCGCCTCGGCCTCCGCGCGCTCCAAAACCTC
>NODE_22100_length_943_cov_3.971264_g18449_i0
GTCCCTCCCGCTCCTCCCGTTCCCGCTCCCGCCGCGAAACGGGCCGAGCTGGCCTCGTGC
GCGCCCGAAACCACCTCTAGCATCATGCTGAGCATGGTCTCGCTGAGCCCGAGCGCTGCG
ACGGTATCTCTCTGGACTTCGGCGTCGGTGTTATCCTTTAGCCGCTGCAGTAGCGCGGCG
TCCATCGCGTCTAGGAGGAAGGAGTAGGGCTGGAGCCTCTGCCACAGGCTTACCGCGCCC
TGCTTGACCCCGGTTAGGGTGGCTTGCAGGCGCTCGTGGGCCGCCTTCTTCATCCTCGCC
TCAACTCGGTGCCGCTGTATTTCGCCGTTGAGCTTGTCGCTGATGTCCCGGTTGAGCTCG
GTGTTTCCGACCCCGCTGGCCTTCATGTACGAGAAGCGGGTGTCCTCGTTCTGTCGCGCC
ACCTTGGCCTTTTGCAGCTTGCTCTCGGCCTCGCTCTTCTCCTCTTCCAAAGTGGTGTGG
TTCGTGCTTTGATTGGCGAGCTTCAGGACCATTTCCTCGAGAGTGTTGACGCCGGTGGCC
TGTCGGATGCGCGCGAAAGTTGCCTCCATGGCTGCAACCTTCCGCTGCCGGATTTCGTTC
TGTGCCCTCAGTTTGTTTGTTGCAGTTTCCTTTTCTGCCAAGAGGTCCATGAGGTCGGCC
TCCTGCTGGCTCGTGAGGTCGCCCCTCAGAGTTTGAGCCATACGTATGCGCGTAACCTCC
CGCTGCTGTCTCCAGATTTCCATATTGCGTGCCGTCTCTGCCTCCCTCTCCTTGCTTATC
ATGAGGCGACTCCTTTCTCGTCTGCTCATGGCCACGAACCTGTGAGTCTCCTGCAAGAAT
TCATTGTTGACCGAGCGCGCACGGTAGAGACGGACTGGTGTCGACTGCCATTGACCTCGT
ACTCGTACAAAACATGCCCGTGCCGGGTGACATATACGCAATC
>NODE_22101_length_943_cov_3.332184_g18450_i0
GTCCCTGCTCTCCACATCGGCTTCAGCAGTCTCAGCTGCAACCGAACCGACGACGGCTTC
GACCCCTTGAGCCGCTGCTACCGTCACCGATGACATCCCCGCCGCGGCTTCCGCTTCCCC
CTCCGCTCCGGCTCCGGCTCCGACTCCGGCTCCGGCTCCCGCCTCCGCTTGTGCGTCCGC
TTCCGCTTGTCCTTCCGTTTCCGATTTCGTTTCTGATTTCGTTTCCGATTTCGTTTCTGG
TTTCGTTTCCGATTTCGCTTCCGATTTCGCTTCCGATTTCGTTTCCGATTTTGCTTCCGT
TTCCGCTTCCGGTTGCCCTCCCGCTGCCGCTTTCGCTTCCGTTTTCACCGCTTCCGTTTC
CGACTCCGTCTCTGATCCCGCTTCTCCGGCTCCAGCTTCCGTTTCCCATACCGTATCCGC
TTCCACTTCTGCTTCCATTTCCGCTTCCGCTTCCGATTCGGTTTCCGGTTCGGTTTCCGG
TTCCGTTTCCGGTTCCGTTTCCGCTCCCTGCCACTGTCCTTCGCGGCTGGAGAGGCCGCC
GCCGCCGCTGCCACCGTGCCTTCCCGACGACCCTGTGGGGTTTACCCCCGGTGCTCGTGC
CTCCCGGGTGCGTTCGCTGGCCGTGTATACCGCGTCTGCTGTCGAGTCTGCTCCCAGACG
GACGCCCGTGGGGCATGCGGGGATGTATTCGGGCGGAACTCCTAGCTGGAGCAGAGTCAC
TGAGCGCATTGCTCCCGCTTTCTCCCTCCAGGCCTGGTCGCGCCGCATGACGTTGCGCCG
ATCGTACCCGAACACGAGCCGCTTGGCCTGTCGAAACACCAGCAGCGCTACAAGCTCCGT
CAACGACGGGACCAGGATTTCGGGCACATCGAACTTGTTGACCAGATACTCCTTGGAAAA
GTAGTTGATGAATGCCCGCACGACCTCGGGGCCGACCGCTCCG
>NODE_22102_length_942_cov_1130.754891_g18451_i0
ATGATGACGCAGAAGAGCACATACGTTTCCATCCCCAGCACGAGAAGCCTCGCACACCCA
CAAAGTGTAGCACTTCCTCACACACAGCACCAACCATGCAGTCAGCCTTCCTCGCCGCCG
TGCTCTCTCTCCTCTCGGTGGCCTCCACCGATGCCTTCGTGGCGGGTCCTGCCACACTTC
CTGCGCGGACATCTGCCTCGCGATGCGGAGCCGCCTCGGTGGCGATGAGCGCGGAGCCGA
GGTCGCGGAAGGCCCTCCTCCAGCAAGGTGTGGCAGTCCTGGCAGGACTTGCCGTGGCCA
CACCGCCCGCGTCGGCCGGCCTCTTCGGCGGAGAGAAGAAGTGGGCAGGGGTGATCGACC
CCCGAAGCTCTGTGAAGGACGCGGACAAGCTGGCGACGGATTCCGTGCAAAAAGACATCG
CGGCGCTCAAGAAGTACGAGGCTGCCACCAAGGACATTTCCGCCACTTTGGAGAGCAACC
CCCAAGCGGATGTGCTGGCGAAGGTGAAGTCCACGTTTAAAATGGCCGAGTTCCGCTCTA
CGTTGAACGGCATCAACGACGTCTTCGACGAGGACACACAGAGGGGGACCGACCTCATTG
TCCGAAACATGCTCCAGGACGCCCTCGAGCTAGCGAGCGCCTCCAAGATGAAGCCCGACG
TCCCTCGCTCCGAGCGCAAGGTCGAGATCTTGCGGAAGAAGTTGATGAAGCTGGAGCAGG
CGTTCGTGAGCCTCAACGCCTTCCTCTAGAGAGGCAGGCACGGAGGGTATGCCGTGTTCC
AACTGAGTTCTGCGTCTGACGGCGGCGGCGGCGGGGAGGGCTGTGCCGCCTGAGTGCTCT
CGGACTATCGAGAGACCTTGGAGTAGAAGCTGATGAAGATGGACCAGGCATTCGTGAACC
TTAACGCCTTCCTGGTGCTCAAACTTAGTGGAGGGGGGGGGG
>NODE_22103_length_942_cov_70.698504_g18452_i0
GCACACGAACCCCACCCCCCCCTCGAGCCGGGGGGGGGGGGAAGTTAGGGACTGTGCGAA
CTTAGGGCGTTCCTTTGTCACAACAGAAGAGAGACCTTGTGTACCGTAACTTTAAACAAA
AACTGGTTTCATGTTTTTGGTGGTGACGGTGACTTGTGATGGTGTCATGTGACGGTATAT
CATGTGACGGTATGCTGTGACGGTACCGGTGCCGGTATTCAGTGATGGCATCGGTGACGG
TTTTGGTGACGGTATCGGTATCAGTGGCGGTGACGATATCGATGTCGATGTCGGTGACGC
TGTCCCGTGACGCTATCCATGACGCTACCGGTCACGGGATCGGTCACGGGATCGGTCACG
GGATCGGTCACGGGATCGGTCACGGTATCGATGACGGTATCGGCGACGGTACCCGTGACG
CTTTTGGTGCTGCGCCCACGGACGAAGCCAGAGAGCGTTTCTACGCGATCGGGCGATGTC
AGCGGCGACGGCGGCAGCGTCATCGGATATAAGACGAAAAGCGGCGGCGGGATTTGTTTT
TGCCGCTGCCCGAGCTTTGGCGTCCTTGGTGGACCGGACGGGCGTACCGCAGCGAGTGGT
ACACCGTACCGAAAGTATAAAATAGCTAGTTCCGGCTGACAGAGTCACGCTATATGTATA
CACGCGCAGATGCCAGCAGTACTACGGCAGCTGGTGCAGTATGCACCAGCCCCCCGCTCC
CCTCTCCCTCCCCCGCCCGTTATGTGGTCGTGGATTGGTGCAGATTACCACACACTTGTT
GTCTACTATGTGAGGCAGCTACTCGGTTTCGTTCGTATGATACGTTCGGCTGTCTCGCCC
TTTTTCGTTTCACTTTTTTTTATTTCTGTAACGTACGTACAGTAGTAGCTTTTGGTTGTG
GGGCAAACGCTTCTTCTTTCTGTCCCTTTTTTTTTTTCTAGG
>NODE_22104_length_942_cov_62.474108_g18453_i0
CTCTTTCTATCCCCCTCATTTACTTCTACATACCTTCCCTCTTCCCCGCCTCGGTATTTG
ACCGTCAAAGAAAGCGAAAAAGAGGTGTAAGACTCGTTGAAACACGTACTATATTATTAT
CGCCTTTAGCTCCATGATGAACAGTTTACAAGTAGCAGCAGTAGTATTTTAAGTAGTACT
TGTACTGCATGTAGTCTACACCCCGTGAATTCTACCTAGCTGCTGACAGCAGGTTTCGGC
TATTATTGGACGTTTCGCCATCGCCACGTACTACCACTACTACTACTGTCCATACGTTTA
CCGGGGTGGTACTACTGTACGTACGTACGGCAAAAATAATTGTCGGTGATGTGAGGGACT
ACATTGCCGATACTACTGTACCTCTTCTCGCTAACTTCGGGGTTTACCGCCACGTCAGAT
TACAATGCTACTCGTATCCACTATCATCATCGCTACGAGCACTCACTTGGTTTTAGTATC
ATCGTTGTCGATGTTGGCGGCGACTTTTTTTTCCTTCATTTTTTCGTCCTTTCTCTCTCT
CCTTTCAGTCCAAGAAAGTTTTTTTTCAAGCCCGCCCCGACTCGGAACCCCGACTACTAC
AGTAGTCTGTTCCGCTAGCGGACGATGCAGAGAGGGAGCGGGCGGGGGGAGCTGACCAAA
AGCTGACCAAAATCTACCATAATATGTTCAGCTGCCATTGACAAAAAATCCACACTACAC
CATACACATTCCATCCACCCATCATCTATCCATCCATCAGCATCGATCGCCAAAAAAAAC
ACGCTCATCAATAAATAACGTCCCTGGTCAGCCCCCATTTCATAGCCGTTGAGTCAACAA
GAGGTACGGATAAGAGGCAATATGCATCCAACGTCTCTGAACAGCCCCTTTTATTTGCCG
TTGAGCCATCAAGACGTGAGAATAGAGGAGGCTATTAGACAC
>NODE_22105_length_942_cov_42.948216_g18454_i0
AGGAGGAGGAGGAGGAGGAGGAAGAGGTGGCGGAGGGAAGCAGCGCCGGGGTCGTCGAGG
GAGACGGCGTTGTGGATGCCGACGCTGCTGCTGCTGCTGCTGCTGCTGCTGAAGTGGCGG
GAGAGGCGGCGAAGGCACCGCACCCGGGTAGCCTTCCGGACAACATTTACGATAACGGGA
TGTGGCAGAATGTGATGGAGGTCGTGTTCCCAAGGAGCAAGAGGAAGGACGGCCCCGGCA
AGACCCTCCCTTACAGGGACCCCTTCCGATTCAGCTACAAACCCTACTGGGTGCCCGAGT
CGTGAAGAGTGAAGGGGAATTTCTTGTCTCATCTGTTGTAGTGTGGCCTTCGTTAGTAGT
ACTACCGCTGTTGTACTGATTTCACGTGCTGTTTTGTGATACTCTATCTACTGGTCTACA
ACAACAGTAAGTAGTATTCTGCTGGTATACGGTATATAGTACGCTGCTGATTTACAGCAG
TACGAAGTAGTAGTAGTAGTAGTAGTAGTGATCTACTGGGCTACACAGTATGTAGTATTC
TACTGGTGTACGGTTGTGCGCTGCTGATCTACAGCAGTAGCAGTGATCTACTGGGCTGCA
GACAGTAGAACTACTGCTGTGCTGATCTACAGGAGTACCCGGTAGTACTTTACTGTTCTG
CAGCAGTTCAACAGTACTCTTCGTACTGATCTGCAGCAGCAGTACAACAGCACCCTACTG
ATGTGCAGTATTAGTAATATTAATAGTACGCTACTGATCTGCAGCAGTAGTAGTACTGTA
CTTTACGGTACTCATCTACAGGAGTGCCAACACTCTGCTGATCTACCAAGTACAGAGTAT
TCCTACAGCAGTAGCAGCACTCATCTACAGAGCAGTACGTTCATCTTGAGATACGCGTGA
GGGCGGGTGGGGTTTCGCTTGACGGCGTATGAGGCCTCCAGT
>NODE_22106_length_942_cov_31.226697_g18455_i0
GCGGTGGCGGCGGCGGTGGCGGCGGCGGCGGCGACGGAGGCGGGGGTGGCGGTAGGCTTC
GAAGGCGGCAGAAGCGGCGGAGGCGGCGGAGGCGGCGGCGGCGACGGCCACACGCACAAA
GACGACGACGGGGATGTAGGCGAGGACGATAACAAAGGCGACGACGAGGACGAGGACGAC
GAAGAAGAAGATGACGAGGAGGACGACGACGGCAGCCCGAGCGGGAGGCCCCCCTTTTTC
CCGGGATTCACCTTCACCCCCATCGGCGCCATGTTCTTCGAGACTTCCGCGTAAGCCGCC
TCCATATCAGCTGCCACCGCCGCGTTCGAAGCCAGTGCCAGAGAGAATTCGCCCTTCGCG
TCTTTCTTGACGCCGCCGGCGCCACCGCCAATGCCGCTGGTACCACTAACACCACCGCCC
CACCCTCCCATCATCCCCGGCGGTGCCACGACAGGGATGGGCGGGGCAGCGTGTCCCACG
CCATGTCCTGCACCGTGTCCCGCCCGGAGGATGGCGTTTTTGCCGGCTCCGCGACCGCTA
ACGCCGTCGCCACCGCTACCCTTGGCCCCGACAGGGGTGAGGATGCTCTGCTTGCTCTCC
GCCCAAACGCTGGCCCACCCTACCACCGGCGATATCACCCACACTCGCCGCCCGGAGAGG
ACAAGTGGATGCAGGCTCGGATGGTCGCTCTTCGAGGTCTCCCCCGGTACTGCTGCTGTT
GCTGCTGCTGCTGCCGTTGCTGCCGCTGCCGCTACTGCCGGTAACGATGTCGCCCCACCT
TCCGGCGCTACCGTCGCTACCGCTGCTACCGCCGGCGCCTTTTCCGCCGCCGTCGTCGCC
GCCGTCGCCACCGTCGCCTTTCCCCCCGACAGAGAAGAGGCAGTAGGCTTGGACGCTGCT
GGCTTATTCGCCCCCCCGCCAGCATCCTCCTCCTGCTCCTCC
>NODE_22107_length_942_cov_25.432681_g18456_i0
GGATACAACCTGGGGTTTGGGTCGGGTCTTGGCCAGCAGCAGCCGCCGAAGACGAACCAG
GACGCGGCGGATGCGGCGGGAACCGGCGTGGTGGCCGCGCTGATGGAGGGCCGACGGCGG
CTGATCGTGGAAGTGGACGACATCCAGCTCCGATACAACTCCCCGCAGTTCTGCCACGAG
GCCATGGCGGAGTTTGTGGAGCTGCTGGTCCTGCCGCTCACCACGGCCCTCGAAAACCTC
AACGCCGAGCAAAATCGATGCAAGATCGTTATCCAGGGAGCGCACAACGTGGCTCAGGCT
AAGGAGGCGATGGTACTAGACGCTCCCGACTCTCTGCAGGTGGTGTCGCTGGAAGATGCC
AAAGTTTCCAAAAAGGATAGAGTCGTGGCGTTGGTCGCGCCCGAAAACTGGTCGGGGAAG
AAGGGCAAGCACTTGAAGCGCGTGTTGGCGGAGGCGCACGATTCGGCGATAATCCTCATC
AACCCAACCGACGCCGACAAATTCTTGAGACCTGCAGACTTCAACACGTTCGAGCTCGTC
TACAACCTCCGCCCGATGCGGGTGAACTACCTCCAACCGCTGCCACCACCTCAGCACCCC
CCCCCTCCGTACCGGGGAGAGGGGGGAGAAAGTCCAGTCGGCCTGGAGCCCACCGGCGAA
GCCCTCCTTTTGGAACGCCTGGGGGAGTCGCTGTGGGCGGAGGAGAAGGCGCTAGCCGCC
GCCGCCGCCGCCGCTGCCGCCGCCGTCGCTACCGCCGCCGCTCCATCCTACGAAGAAACT
ACAGAGAGCGAGTCGGATGGTACCGGTGTCGCTGCGACGACTGAGGAAGGAATGGCGGCT
GCCTCCCTCCCCGACGACAAACAAGGCGGTGACAGCTCGCCTTTCGATGAGGGGACCGGG
GTGGGGGCGGCGGCAGCGGCGGAGATGGGGGTGAGGGCGACG
>NODE_22108_length_942_cov_24.018412_g18457_i0
GTTGCTCAGGTGCCTTGTACGGAGGGCCCGGGCAACTGAAGTACAGAAAAAGTAGCACGG
ATGCAATTGCTCGGAGAAGGTGCTACATCAGGGGCAGTTTTTTTTTCGATTGGTCGTTTC
TCCGAGGCACTAACTGAGTACGAAAATGACGAAAATCATACGCCGTCCACGTGCACCAGC
AAGGGCGAGGAGGGCAGCACGGGCAGCACGGATGCGGCGAGTTTACGAGGGGGAAAAGCA
TCGATATCTGCGGTATCCAATCCGAAGGCCGTGTACGCCGCATGCAACCGAGCCGCAGCC
AAGGTTGAGCTGGAGATGTATAGATCGTGCCTGCACGATTGCGACGAGGCCATCAGGATG
GAACCCTTGTGTCTCCGGGCGCACTTGCTGAAAGGACAAGCTTTCCAGCGTCTGGGCAAG
CCCACCCAAGCCCGTCAGGCGTTCGAGGCCGGCGTGATCGCTGGAAAAGGGGGAGGAGAT
GTGCTGATCTTCGTGCAGCTAACGGACGCCCTCAAGCAGCAGCATGTGCCTGCTGCTGCT
GCTACTGCTGCTACTGATGCTGTAGACCCGGAAGTCGCAGCTGGACGTGGTCCTGCGCCG
ATAGCCAACGCTGCCAGCGGTAGATGCCCAGCCGGCGATACGACGAGCCGCGCGATCACC
CCAACTGTGCAGACAGAGCTAGCTTCCTGCCCTGAGACGGATGAGAGGTCTCGCCCGCAG
CAATTGTTCGGCGCCGATTCCTCGTCGTGCGAAGTCGTGCCCGAGGAGCCAGCACCTTGC
GCGGGTTCTGTTTCTGTGATATCAAGTCAGGGTAGCGACGGTAACAGCGTGGGGAGTGCT
GGAGCTCTAATTGCTGAGGTTTCCACCGCAACCCAGGAGGCTTCCGGCGAGGGGGGAGAA
GCCAGCGAGGAGGAAAGGGAAGGCGGAAGCACCGAAGGCGTG
>NODE_22109_length_942_cov_15.808976_g1773_i1
AGAAAGAAAGAAAAGAGAAAGACGTTGTTTCATCTGGCTTTGGATTTCAAAGTAATATAT
ATAGCTGTGGTGGTTTACTGGTACCAGCAGGTATATATATGCCTGTGGTACGGTCAGGTA
TGTACGAAGACCGCCGTGGTTTTATCTCTTGAAATGGCCACCCCTTCACTAAAACTAGCA
TATTAAGCCTAAAGGGGACTTGACGCGCCGAAACAGACCCGTCTCCTATGAATAATATAC
CAGGTACACCTCGGTGGTGGGTTATCGGCACGTACGACTATACAGCAATACTGCTGTGTA
CCAGTTATCTTCTCTACGTGCCTATATACATGGTACAGCAACACGAGGACATCTCTACGT
ACGTAATACAGCAGCACGAGGATACGAGTGACGTACAGAACCAGCCCAACTGGAAGACAG
AACACAAACACTATGTACTGCTGTATAATACTCGTATATACAGCAACTGAGAACTCCAAA
AGTGTGCTCGCAGCAGCACAACAAGACGTTCTCCAAAGCACAAACCCGAAATTATTTTCC
ACCATATTTTCACACACACTTTGGTCGGTGACCGTTGCCACTTGATCGTCCTGGAAAAGG
CACTCCGTCCGGCTAGGCTGCTCATTTGCGGCTGCAGACACCACATCAGGCCAAGCGCTG
AGGTAGCCCCGCTCAAGACGGTAAACCCTGGACTGCCACGCCCCCACGCGCGTGCGTTTC
TCAAGCCCTGATTGCAGACTTCGATCCATGTCGGCGCAAACACGCGCAAGCGTGCTGCGC
TTCTCTCAGGCTCCTAATGCTGTGCCTAGTTGCCACCGCTACCCTGGGTACGCAGTGCAA
GTCGAAGTGTGGTGCGGGTGCCCGAGATAATCGCTTCGCAACAGCCCCGGTGCTAGCATG
CAGCTGAAGAAGTGTGGAAACCCATCCAAATTTCACGGCGAC
>NODE_22110_length_942_cov_12.736479_g18458_i0
GTGTCGAGGAGGAGATGCACGCGCAGGTGCAGTTAGAGGCGGAGATGCTGGAGCTCATGG
CCGAAGGATTTTTGGATTGTTCCCCGGAGTGTCTCCAGGTTGCTCTGGCGAAGAGTAATT
GGGATTTGAACCGGGCTTCTGCGGTCGTTCTCTCCACGCTTCAGACGGCGTGCGACCCGG
AGCGGCCTTCAAAGCCTTGCCGGCATCTGTTGGGTGGGGAGTGCTTGAGGAGCGACTGCG
CGTTTAGCCACGACTTTGCTTCGACGACTTGCCGGTACTGGCTGCAGGGAACGTGTCTTA
ACTTCGATTCCTGCCACTTTCTCCACGACTTGAACGACAGCTTGGATGGCTTGAGCCACT
CCGAAGTCTTGAAGGTCTTGAGCGGTTTTCAGGGAGGGCTGGAAGGCTTTGAGGGGGAGG
GTATCCGGGAGGACGGGGAGGTTAAGGAGGGTCGTAGCACCGGTGGTGGCGGCGGCGGCA
GCGGCCTCCACACCCTTGGAATCGACGACTTTCCTTCCTTGGTGTCGAAATCGCCACCTT
TCACCCCATCAACTTCAACAGCAACAGCAACTTCAACTGCAACATTAACTTCAACTACAA
TTTCGACAAAAAACAGTGCAACTTCAACTTTGATTGCGGCGCAATCGATGCCATCTACAG
CAGTCAGGACACCTCTGCTCAATGGTGCCGCGCCGTTCGGTATAAACGGAAGTTTGGTCG
ATACGAACAGACCGGTCGATGTGAATAGTCCGGTCGATATAACAAGACCGACGGCAGCGG
AGGCGTTATTGAACACCGCGGTAGAATTAACCGCGAGTGGTGCGGCGCAACTTATGCGGG
TTGAGGCAAGCGCTGGTGGGCGAAGAACAGAGGACGACGTTTTGCTGGCGGCGGTGGTCG
CCTCTCGAAAGGGAGGGGGTGGGGGAAAGAAGGGAGGCCGGC
>NODE_22111_length_942_cov_11.935558_g18459_i0
GTGAGCGTGGTCATCTGGATTGACCATAATAGGTACACACGGGTCAGTCGGTAGCACCAG
GTAGTAGATGATGGAACGTCTTGACCCAGATGGTTAGTGAATTACTGCATGAATTACCGT
TCCGATTTCAACAGATAGATAGCGTGGGCAGACAGACGGTGCAACGCCGACGGGCGGGGT
ATGCCTCTACTGCTGCTGCTGCTGCTCTGCTACCGATATCACTACTACTATGGTAGCATA
CTGCTACTCAAACTACTGCCCTTCTCATGCCACCACTGAATTGCCAGCAGCAGTACACAG
CGCTGCTGCTTGCTGCTGCTGCTTTGTTTGCTGCTGACAATAATAATGGTGCTGCTCCAA
TGCCCCCCCCCCCTTGAATCGTCACCAAAAGTGGTAGCAATCGTAACGCTGCGTAAGTAC
TGCCTGCCGCCGCCACCAACACAACATTGACCGCTGGCTACCACCATGCAACAAGACCCG
TCATCCTTCACCTAGAGCCTCACCACCAACAACGACAATACCTCCTGACAAAACAGCCAC
TATTAATAGCTGGCACAATACTTGGCGTTCGGTATAATACCAGGTATATAGCTTCGTATA
ATATAATGATACATGCGCGACGACCTACTACGTATGAAAACCGGGGATGTACCCAGGAAA
CCCCCTCCCCGACGACCACAGACCGCACGAAGGCGCAACACTACTAGGAAAACTGCGGGC
AAGAAACTTCTCTCGCATAGCCATACCACCCTGTTGTCAATCAACACGCAAGCAAGCGCG
GAAATCGAGGACAAGAACACAACAGGCTGTGGTGGTCGTCAGGGGTCAGGGGACATCCAT
CCGGAGTAGTACGCTGTGCCCCTCTGAGTAAAAACGGGATCAACCCGGCCGGTCCCAGTA
GTAGCAAGAAGGCTCACGCAAGTCGACGCGAATACATCCTTT
>NODE_22112_length_942_cov_11.080552_g18460_i0
CAGTAGTGGGAAACGCAAGAAATAAAAAGAAGAGCATGTTTTTTTGGTTTGTTTGTTTTT
GTTCCCCCTCGCCCGCCGCACGGACTATTAGACGAATAGACGAACGAACGGACCGATGGA
CGGATGGGTGGGTTGGGCGGTAGAGAATAACGTTCGTCGCAGTGCACACCGAGGTGTTGT
TTGAAGAAGTGTTGGCTGGTGCCCGCGACGTTGTAAAAAAAGAAACGATAGTAGACGTAA
GGTATACGAGCATGATAGACGTATATATCTCGAATATATGCGTATCACCGTAGACGGCGT
TTTTTATTTTGTGTGGGATTCCTCCCCCCCCCCCCCCCTGCGTGTGTTGTGGTGTGTTCT
TTTCCAGTCGAATTTTCTCTCGTTTGGATTGTCGGAGATACGAAACGCACGCACGGACGC
ATGCTAAGAGCATTTGCTCGTGGGCTGCCTGAAACAAGATGAAGAGGAAGGAGGGGGGGG
AGGGGGGGAAGGGCGGAATATCCCGTTTCGTTTTGCTGTGCACTTGAGGTCGAGGAATAT
ATGTACCATGGATGTGTTTGTTGTGTAGAAGGGCACTGCTTGGCGGTCGCGGGTAACCCT
TGCAGTGGAATATTTTTACGTACGTACAGTAGCATCAGTTCGGTTGACTCGTATATGCCG
GGTATCATTTTTTCAGTACTGTACCGGTATCGTTTTTTTTGTTTTTTTGTTTTGTTTTGT
TGGTTGACTCGTATATATACCGGTATCATTTTTCTGGCACCGAGNNNNNNNNNNTCGTTT
TTTTTTTTTTTTCAGAAGTTTGTTTTTCAGAAGTTTTTTTTTGTGTGTTCGGGACCTTCG
TGTACCCTTGGAGTATACGTCTGGGAAACCGGACCTGCCTGTCTGTTTGCGAGGAAACCC
CGACGAAAATTGAATCAAATTTTATTAATGGCGACAAAATGG
>NODE_22113_length_942_cov_5.088608_g6279_i1
TACATTCGGGGATTCCTTCGACCAACCGGTCGACAGCATCGTGTGGCCGGAGTCGCTTCG
AGAGCTCTCGTTTGGGCGTGACCAGCGGCCGATCGACCATATCAATTGGCCGGTCTCCTT
GCGGCTGCTCACAATCGCCGTCCACCCCGCCCACTTCGTGGAATCGTCTTTTACAGTGCC
AGTGCGCAATACTTGGCACCACTCGTGGTAGCGTCGACCCATCTCCAATTTTGTTTGGAT
CGTTGTCGCCGTCCGTGACCATCGTGACAGACAGGAGTTGGCGTCAAACACCTGGCGCCG
TTAGCGTGTTTGACGGTTATCCGAGGTGTGCGTGCACATTCTTACTGTAGGTGCGATGAC
GTTTGGTCTACTGTGAGCCGAGCGTTACTCTAGGTGGAAAGAAAATAACCGACAGTATCA
AGGCCGTGGGTCGGATTGTTTTTCCCCCATCCCCGTTTTTTTCTGTATTATACGGTAGGT
TGTAGAAGGGACTTACTTGTTTCCCTCCCCTGTCCCTGCCATTTCTAATGTAGGTTTTCG
TAGGGCTCATTTTGGGATTGGAACGGCAGGATCGTATGTATTGGGATTGAGAATATAGGA
GGAGTTGGCTTGGCGCTCGGCCCTTTCTGGTTAAGCTTGCCTCACAGTCTCGTATACTTT
GTGGTCTGACAGATTCTTGAGAGGAATCATGCCGTTGGCAGTGCCAACTATTAGTAGGGC
TGTGGCTCGAGGTCGGTACGTAGCAAAAAGGAGAAACGGAGAACCGAGAAAACACAAAAA
TTAGAAAATAGGCGTGCTTGAAAACGACCTGAGGTCCGGCACGGGGTTGTCCGCAAGCCA
CAGGGTTGACGTCAGGCGCCGCGAAAGTGGGCACCGCAAGTTTTGTGGCGGGCTAGAGCA
GCGCTATGCTGAAGCCGGTGGCCACCTTTCGCCGGAGACACC
>NODE_22114_length_942_cov_3.652474_g18461_i0
TGAGAGGTTTGCTTGCTGTCCCAGACCACTGCTGTTGTTGCGACGGCCACAGAAGAACCA
CTTGGCGATACACACAGCAGCTGACTTCACCACGCTTGCGGCTGTGATTCATCGTCCTCG
TTCTTCTTGTTCTTCTCCTGCTGCTACCGCTGCTACCACTTTTTGTGGTTGCTGCTACTT
CTGCTTTTTTCTGCTGCTACCGCTGCTTGTTGCTTCTGCTGCTTCTGTTGCAGAAAAACA
CAGCAGCGGCGAGGCAGAAGAGCAAACTTTTTCGTTGTTTTTTTGTTTATTTTTTTATTT
TTTTTCGGGACCTTGTTCCAATCTTACAGCCTCGACTCGGCTAACAACACAGCAGCAGCA
GCAGCAGCAGCAGCAGCACAGCAGGACAGCTGCACCACCACTCAATGCAGCCGGCACAGA
AGGGAGGGGCGAGACAGGCCCAGAATGCAGGCGACGGAGCGAGGGAGGAGGGCTGGAGGC
TGAGCTACTCGGTCACGCCAGAAGAGATGCGCAGCGTCGCAATGCCTGAGCCACAGCACA
GGATCGGTCCGGCGGGCGTGAGCTCCGGGTTGTCGCTGAGGACCCGCCCTCCCCCACGGC
TATCTGAGGTGATCAAGATCTGCCAGCACTACGAGACCAAGTGCAGCGGCGTGTACGCGA
GCGATTCCGCGGCGGCAAGGTACCTATTCCAGCTATCGCGGGAGGTACAGCATGTGGTGG
CCGGCCTGGAGCACGACAGCGTCACCCGCACGCGCGCCAGGGTCGAGGCAGAAAAGCTGT
TGGCGGAATGGAACGAATCTTTCGGGCCTGACGCCCCCCTATTGCGCGACGCCTCTTCGC
TGGGAGTTCCGCTTTCCGCTGCGGGAGGCGGTGCTTCTGCCGGGGGAGAGACCAAGCTGG
GAGGGCTATCCGACAACGACAACGACGGGCCTGCGGAAGGCG
>NODE_22115_length_942_cov_2.979287_g18462_i0
TGGCGCCTCTCGCAACCCAAGGACGGCCGTACCATCGAACAGGAACACACAAGCATCAGT
GGCAACAGTGAGGGGAGCTCTGTCTTACCTTGAACGCAGTGGTCAGCTAGCGGATCCCAC
TTCTGGCTGTGTCGAGGTGTGCTTACGTGTACCTGTTGGGGGAACGATGGGGGAGGCGAT
GGGTCTTGTTTGGCGGACAGACTCGGAAAAAGGTCCAAACGAAGCAACAGGACTTTTCGT
TTCAACGCTAACAGAGGGATGATCGCGGCCCAGGAGCAACGCCAGCTCGCAGAAAAAGAA
GGAAGACAGCCCGTGGCAGCAGTGTTGCCTCAATGCTACCCCGAAGAGACGGACCATCTC
CGGGTGGCTCGGAGCCAGGGGCTGTCGGAGTGCCTCGAGATAACGACGGACTGCGCGCGG
GAAGCGGTGGAAGAGACCGCCGCAGACTGTGTGCGAAGCGTGTCCGATTTTGTGGCCGGA
TGGCGTTTTGGAGGTGATGTGCGTGGCGGCATGGGCAAGAACGACCTGATTCCGCTCGCT
GTCGTCAATGCCGGACTCCATGTCGGCGACCGAACCGCGGCAGTGGAGTACATCAGGAAG
GGGGTGCAGAGCGGTACAACGACGAGTGCTGCTGCTGCTGGTGATGACGAGGAGGCCTGT
CCTCAAGTGGTAGCCGTGGTGACATCCCGAGACTGCAGGACGGTTCAAGCCGCTTTGGCC
CAGATCAGTCGGCAGTGCCTTGCTGTGGGAGGGGCAGCTTCGCGCCGCCCCCTGTTTATG
GACAGCCTCGGAGAGTGGTACACCTCGCTCTTCGTTTCGCCCCCGACAAGGCCTCGGGCC
GCCCCGCCGACCTTACCCTCAACTTCAAGCACGACTTTTGCCTCACCTGCGACTTCAAGT
TCAACTTCAACGGTAGCTTCAAGCTCAACCATGGCTTTCGCC
>NODE_22116_length_942_cov_2.669735_g18463_i0
CCCCGAGTTACGCGCCGCTTCGTCCGCCCCCGCCTCAAGGAGAACGCTCACCGCGGCGGG
ATAGCACAAGCTAGCGCCAGTGTGAAGCAGCTGAATGCCTCTTTGACTGATACTGGCCCA
CTCCGACTGTCTCTCCTCTCCGTCCACCGCGAGCAGCAGCCGGAGGATAACCGCCCGGCG
GCAGACGACGGACATGAACAACGCCTGGGACAATGCTACCCCGCCCCCGACGGCCCTTAT
CCCTCCTTCATTGAGCAGCACCCGCACCACGCCAACGAGCCCTTCGCTCACGGCTACCGC
GAGCGGGCACATGTCTGGGGGCGTCGGCTGCCTCGCCCCCAGCGACAGCAGCTTGGACAC
CATGCTCTCGTGGCCGTATCTGCACGCCAATAAAAGCGGTGTTTGGAGTTTGGCAGCGCC
GCGGCTCAGCGTGGCGGGTGCGCTGGAGTACAGAAGGTCGACCAATTCAATCTGACCCCT
TCGAGCCACCGAGTGGAGAGGGATCCACCCGTCTCGTAGCCGTGCCAAGGCTGGATCGGC
GCCCGCCTCGAGCAGCAACCGCACCACTTCCACGTAGGCGCACTCGCTTTGGCAAGTCGC
CATGAGTGGGGTGCAGCCTCCGATGTCGGTGACGTTGGGATCGGCGCCGGCCCGCTTCAG
CAGCAAGCGAACGATTTCGACGTTTCCGTGCCTGGCTGCTAAATGCAGGGCTCGTGCACC
AGAGTTGTTCGGGTCCGGAGTTGAGTCGGCCGGACTTAGGGCAGGGGTCTCGGCAGCCTC
AGTAATAGGCCTGTCGGGATCTGCTCCTTGCGCGAGTATGAATTTGACCATGCCGGCATG
ATTAACAAGAGCGGCAGCCGCGATGGGCGGGAAGGAATGCCCTGGAGGCCCATTCACGTT
CGCTCCAGCTTCAAGCGCGGCCTTCACGCTATCAAAATCTCC
>NODE_22117_length_942_cov_1.697353_g18464_i0
GGCGAGAAACTATCTAAAAGCCAAAACATGGTACATACCCCTATATTTATAAAAATAAAA
ATAAACAGCTGTGAGATGGAGGATTTCGCCGAAACTCATCTTTGCAAGCTGAGTGTGATA
CTTCGATCGCGCGTACGTGCGGGTTTTATATGTCCTCATGCAGGATATATATATATATAT
ACCGGCCATTTTGGCCTCGTAAAGGCAATTTTTGGCCTCATCAGTATTACCGTACAGCAG
AGCCAACGATACGCATTGTTCTGCTGTTCCCTAGGTGTTCCCTTACTATCACACGTCTAT
GGCGATCGGGGTGGTGGTGGTGGTGGAAGTCGGTGTTAGGGTTCAGGTTAGAGTTCGGTT
GGGAGCTGCCAATCCGAACATAATTAAGTGACCACCAACCTAATTTTGGTTTTTAGTATG
ACGCGTCAAGACCTCTGTTTACGTTACTTTGCTTGTTTTGGTGTAGGGGGCCGTTAGTCA
AAAGGCGTCAAGCCGCGGCCTACGATAGAATATATTTCGTCACGAGGTGGGCGGTTAGAT
GGCCCAAGGGTTCGGGGACGGCTCCTCTTGTTTGTCGACTCGCCGTCGCCAAAAGTGGTG
CCGCAGATACAGACACCGCTTTGCTGCGCTGCTGCTTCTGTTGGGGCTTTTGCCGCTGCT
GCTGGTGGTGCTTCTGCTGGTGCTTCTGCTTCTACCGTTGCTGCTGCCGCTGCTGCTGCT
GCTGTTTCTACCGCCGCTGTTGCTGCTGCTGCTGCTGCTACTTGTGCTCCTGTGCATTCG
TGTTTAGCTTTTGTGTTTTTGTACGGAGCGTGGAACAAAGTGCTACTCGTACACATGGAA
CGTGTACCGAATTCAGGGGTGTTTTTTGTAGAGCGTGGAACGACTTCAACGGTGATATCG
TGGAGCGTGGGACAACCACAACGAACGGTGGTATTATGGAGC
>NODE_22118_length_941_cov_450.874424_g18208_i1
GCGTGGAAGAGGGCGCCAGCCGAGAAGAACCTATCAGCCATGGTGGTATCCGTGGGCGCA
AAGTACGTGCAGGCGTACCAGCAGTTCGGGGTGAAGGCGATGCTCACCAAGATGTACACG
GTGGGTGACATCAAGTTTGGAGACCTTAAGGGGGAAGACTCTCACGGCAACAGGTACTTC
GAGAACAAGGAGTACCCTTACGGACAACACCGATGGGTCGAGTACGCAGACATCCACAAC
TATGACAGCAGCACCGTGACCGCCGCGTGGCACCCTTGGCTGCACCACATGAGCGACTTC
ACACCTAGCGCAGGGGCAGTGCTCCCCGAGATGAAGCCGATCGAGATCGCCGTCGGCCAG
CACACGCCGCACGCGGACTTCGTAGCCCCCGGACGCGTGGACGACTTGAACCGATCCACC
TATCGCCCGCGGGGGGCGGGCGTCGGCAACGTCTTCCAAGAGGCGGGGGAGCCTGCTATG
TTCTACAAGCAGCCGGGGCACCCGCAGCACAAGCTGGCCAAGGCCGGGGGGCGCTTCAGC
AAGCAGAAGAGCATGGAGACGTGGGACCCCGCCGACCCGAAGGGCCTCAACACGAAAAAG
CCCATCCGAGACCTCACCGAGGTTTAGAGATTTTTACTATGATAGGAGGAAGGCTTTTTT
GTATTTTGTTGGAGTTCTGTTTTTTCGGGGGGAGGGAAGGGAAAGAGGGATCACATTGCG
GCCCGGCATGCTATGTGCCCTTTGCTCGAGTAAAGGTTTGGGGGGATGCATGAGTGATCA
AAGTGCGAAACGGCACAATGTGTCCTTCTGGAACCGTACGGGGGGCTTCAACGATGGAAG
GCGTGTTTCGCCTACTCGGGGGTGGGGGGGGGGGGGGGGGGGGGGGGGGGGGGGTCGAAC
CCGAAGGTTTTGGACTCGAAGAAGCCCGTCCGAGGTCTGGC
>NODE_22119_length_941_cov_265.633641_g16793_i1
GCCCCGACCCCGCCTCCTTGAGTTCCTGCCTGTACCCCGTCAAGTTCCATTTCGTATCCC
GTCACGTTTCTTCCCGTGCTCCGTCCCGTGTCCCATCGCGAGCCCTGTCACGTTCCGTCC
CGTGTTTCATCCCGTCCCGCGTGCCATCACGTTCCGTCCCATTTCATCACGATCCGTGTC
CCAGCCCGTGCTCCGTCACAATCCGTTCCGCCCCGTTTCGTTCCGTCCCGTCTCGATCCG
ATCCTCCCCGTTTCATCCCGTCTTGTCCCGCTCCGTCCCGTACCGTCCCGTGCCGTCTCG
TGCCGTCTCGGTCCGTTCCGCCCCGTTCCGTCCGGTCTCGTTCCGTTCCATTTCGTCCCG
TCTCGTCCCGTCCGGTTCTACGTATGCTGCTAAATCAAGGCAAACTTAAACCATGTATAG
AAGCATAGGAGGAGGCTATGTCTATCCCTCTGGCGCTACGAAGGGGTTCTCGATTTCCTC
CATGCCGTCTGTTGGGGAGATGAGGCTGACCTGCGTCCCTCGGCACACGACGAGCCCCAG
CTCTCTCGTTTCCTCCGTCAGCTTGTAAGGGTCCGCAGGATCTCGGATAAACTCGATGCA
CTCGTCCAGAACCACATTCACCAGCGGGTCGAACCCTTTCAAGACTCCGTGCACCTCCCT
CCCGCCCTGCAGCTTGACCCTCACGCCCTGGTCCAAATACTTCTGCAAGTCGAGGACGGT
CTCCCTCTCTTTCTTCTTGTGTTCCGTCATCAGCTTGGTTTGCTCCTCTCCGCTGCTCCG
CTGCTCCACGCTCTTTCTCCCTCCCAAAACTCCCTGGCTGCTGGTGTTACTTTTCCTAGC
TCCGGCACCCCCGATATCTTCGTTCCTGTGCTCTCTCCCTTCAGTTCCTCACCGCAATGC
AAGTGTGTGATCGGGGCCCTGCTGTGCTACTTGATGCCCGC
>NODE_22120_length_941_cov_73.599078_g18465_i0
TCACGCCATTTTCGCAGGAAAACCTTTTCTAGTGTTTCTCCTATAAATAGTGCGTGGCCG
TTTGCGGTGACGAGCGATTGTGTGCGGTCATATGGCTACCTTGCGCGCAACCAGCAGCAG
CAGCAGCAGCAACAACACCACTAGCTACAGAAGCAGCAGCGGCAGAAGCAGCAGCAGCAG
CAGCAACAGCACCAGCACCACCAGCACCACCAGCACCAACTAGCTAAAGAAGCAGCAGCG
GCAGTAGCAGCAGCATCAGTAGCAGCAGCAGCAGCAGCAGCAGCAGCAAAACATCACCAA
CAACTTATCGAGCAGGATAATGACGGAATTTCACGTGTGTGTATATATTATATCGTCCCG
CCGTCGACGCCATCACTGCCGCCACCGCCACGTTGTTTTGTCAAGCGTCCTGCCGCCGAC
GCCCTTCCGAGAAATGAGGGTTAAGGTTAGGAAGGGCCCAACTGAATCTCCGCCGCGGCC
GAAATTAGAGGGATCTGGTTCGCAACACGCCCCCTCGCTGTCTCCGCCACAGCATAGGCC
ACCGCCGCCGCGAGACAGTAGAACGAAAAATTGGTGAGAAACTGCTCCCCCTCCGGAACG
AGGGTCCCGACCGCGGTCCCTAACAGACCCAAGACGACGGTCAAGATGTCCACAAGGATG
GCCTGCTGGACGTTAAAACGAACAAACCGAGAGGTGTCCTGCCTCCGCACGGAAACCTGC
AGGATGATGAACATCACGAGGGGCATGAAGGGCACGTTGTCCCACACTGCCAGCGCCGGT
GCCAGCACCGTGTGCACCGCCCCCCCCAGCTGAGGCACCACCCTGAACACGTTCTCCCCG
CACTCGATCCCGTCCAACATCGGAAGCAGGTACACCACCGTTGCCAGAGCTCGGTTCTGG
ACCGATTCCCCCTTCTTCCCCCCCCCGCCCTGCCCCTTGCC
>NODE_22121_length_941_cov_59.524194_g18466_i0
TGTGTTCCAACGTGGACTCCTGTGCTGATGTGGACTGCGACGACAACGACCCCGAGACTG
TTGACANNNNNNNNNNNNNNNNNNNNNNNNNNNNNNNNNNNNNNNNNNNNNNNNNNNNNN
NNNNNNNNNNNNNNNNNNNNNNNNNNNNNNNNNNNNNNNNNNNNNNCGTGTTCCCTTGGA
GTGTGTTCCAACGTGGACTCCTGTGCCGATGTGGACTGCGACGACAACGACGCTGAGACT
ATTGATACGTGTTCCCTTGGAGTGTGTTCCAACGTGGACTCCTGTGCCGATGTGGACTGC
GACGACAACGACGCTGAGACGATTGATACTTGTTCTTTGGGAGTATGTTCCAACGTAAAT
TCGTGTGCCGGCGTGGACTGCGACGATGGCAACGATGAGACGATTGATACTTGTTCTTTG
GGACTGTGTTCCAACGTGGATTCGTGTGCCGACGTGGACTGCGATGACAACGATGCTGAG
ACGGTTGACACGTGTTCTTTGGGACTGTGTTCCCATGTTTCCAACGTCGTCGGACGATGT
GAAACTGTGAACGGTTTTACTTGGTGCCAAAACCCGGATCTTGGTTTTGGAAGTTTGCAA
CAGTCATGCAACAATGTGTGTGATTCTTTAGAGCTTACTGCGGTTCTAGACCAAGTTGGA
GTTTTTAATGCCCAGAATACCGTCGAAAAATGTCAATTGTTGGCTAGTGCGTTTGATGTT
GATTTCCTTACTGTTGGTAATTTGAATTTTGCATGCGCTGAGATTTCTTCTACTGGTATG
GCTTGTTCTTCTTCTTCTGGTTGTCCCACTAACCACCTGACAATGGCAGATGCGAGCGTT
ATTTCGGTTTGTCCCTGCGAGTAAACTTTTGTTGAACGTTGAATACGAACCCACTGGGAC
GTAGTATTTGGAGAGAATTAAAAATTAAAACAAAAAAAAAA
>NODE_22122_length_941_cov_48.539171_g18467_i0
CTCTCTCAAGTTTGGAGTTCCAGCGTCTTGGAAGGCAGTTTTCCTTTTGATGATTTTGAG
TGATGTACAGCCATGGGCACCCTTTTGGAACAGGAACTTCTTGCAGCCCAAATTGAGCCA
ACTGACAGACCTCCTTCCGATACGACCTGCATTGCCAAACGCGGACAGCCATGGGAAGGT
TTGCAGCTGCGGTTCTGGGATCATCAGGTCAGGTCGGAGGCTGTGTGGTCAAGTCTTTGC
TGGCGGAGCCCAGGTGCACCACGATCATGCTCATCAACAGGAGAAAACTGGACATATACG
ACAACGAGCCTCGAGTCACGCAGCACATCGTCGACATGGACAAGCTCGCTACGGAAGCAG
TACCCTTGCTTCAAAATGCCAAGGTTAGCGCGTGTTTCTGCACGATGGGCGTCGGAAGGC
CTTCCAAGGTGACCCGCGAGGAGTTTGAGAGGGTGGACCTAGAGATCCCGACGGCGTTCG
CGAAGGCGTCTAGGGATGCCGGGTGCGTGAAGCACATTTCGCTGCTCTCGTCGGTGGGAG
CCAACGCGGACTTGAAGCCGTCGAGATTCGGTGGGGCTACGGCCGGGGGGGGGTTGTACC
TGGGCACCAAGGGCAAGGTCGAGAAGAACTTCGAAGGCGTGGGGTTAGAATCCGCGGCTA
TTTTCCGGCCCTCAACCTTAGTGGGCAATGCTAACACGCCCGGGTGGGCACCGTTTGCCA
CGAAGCTCATATCCTGGATACTCCCCAAGAAGTACAAGGAGATTCACATCGATGCGCTAG
GTGGAGCGATGGTGAACGCTGCGGTGTTGAGCCTCGATAAGGAAGGTCCGGCAAGTGCTA
AGTATGAGGGAGCGTCGCTCTTTGGGTTGGTGCGGCAATGATTCGTTTCTTTTTTTCTTT
TTTTTTCTTGTGTGAAGCCAGTGATGCTCCCCTTTTTTTCG
>NODE_22123_length_941_cov_41.849078_g18468_i0
GGCGTCGAGGTGCAGCATCATGTCCATGGGGGGGGCTATGGATGGGGGGGGCAACGAGCA
CAAAGACAAGGAGGACCAGCGAGAGGGGACGGAGGACAGCAGTGGCGCGGGTGATAACCT
CCTCGTGGACGTCCAGGGGCGCGACTGGCGATTGTTTCGTAAGAACCTCATCAGCAAGTA
CAGCCGAGATGAGACCAGGGCCACATGGGGCGAGGGCTGCTGGGCGCACGAGATCGGAGA
GGTCGAGCCGGGATGCTTACTGCTTGCCACGGAAGAGATCTGGGACGGGCCCTTTCATCA
GTCTGTGATCCTCGTTCTTAGCCATGACCGCGACCTAGGGACCGTGGGGCTTATCCTTAA
CCGCCCGGGGCCGCAGCGCGTTCACTCCCTGGCGGGCCTTAAGTGGGACCTCGCCGAGTT
CTTCGCTGACTCCCAGGTGTTCGACGGGGGACCCGTGGGACTGGGCACGATGATGGTGCT
CCACGCGGCCGAGAGCGCAGAGGGCAGCCAGCCGATCCTGCCTGGGGTGAACGCCGGAGG
GTTCTACGCGCTGTTGAACATGGCACGCCAGGGGACGGTGGACAAAGACCGCGTTCGGTT
TGTACGCGGCCACTCCGCCTGGTCACCCGGGCAGCTGCAGGGAGAGCTCGACCGTAATCA
GTGGTTCGTGGCCGCTGCTGCCCCGGAACTGATCACGGCCGACTGCGACAGGCCCTCAAA
CCCTCTTTGGGGAACGTTGCTACGCCTGATGGGGGGCAGATATCGAGACGTCGCCGATAG
GAGCGAACCCAGCGCATAAAAATCGAGACAGGAAACTCTTCCTCCTCGGGTGGTGCGAGC
GATTGATTGCCCGCCTCTTGCACCCGCAACCAGACAAGAACAGCTCAAGGCACCGCTCTG
CTCTTCGCGGGACATGTACGTAGTGCCGCCTCGCCCCCCCC
>NODE_22124_length_941_cov_25.910138_g18469_i0
GCATCATCGTAGTGGCCCCCATCCCCTCCCGACACAAAAACGCCTTCATCGTCTTCCATG
CCACCACCTTCGCTCTCGTCCCCCTCTCCGTCCTCGCCCTCCTCCTCGTCGTCGGCATCA
AAGTCGTGCCTCATGTAAATATCTAGGGGGTTATCCGTAATGTCTCCTCGTAACGCCTCC
CCCAGTTCGTAGTCGTCCATGTCCTCGCAAAAGATCGAGAAAAACGAGGGCGTCTCCTCG
TGCTCCGCCGTAGGGTCGATGTTCCAAACGAGGCAGGACTGCAGCTCCTTCGCCTCTTCG
GTCTCCTTCCACTTCACCACCGAAAACGTCGCCTGCTGTGTCTCGGCCGGCTCCCACTCT
CGCCAGAGCTCCTTGTTCGAAAAAAAAGGGTTTTCTCGGAAAGTAAAGGTAACCCGGAAG
CCCACGTCGTCATCATCATCGAGCTCGGCTCCCTTCCCCTTCTCCCCGTCCCCCCCGGCC
CTGTCCTCTGCCGAGACTTTAGCAGCATCATCATCATCCCCGGCTCCTTCCTGTCGCGGC
TTACCACCAGCCCCGACGCCGGAAGAGGCCTTGTGAACGGCCACCGACTCGAGGTAGGAC
AGCGCCAGCTGGTCGCCGTCTGATATGTACGGCTGAGTCAAGGGATGCGCTAGAAGCACC
TTGAGCCAAAAGTCGGGCACTTCTGCGATCGCCTCCTGCCGCTTCGAGTACAGCGGTCGC
TTCCGCTTGAGAAACGCCTTGTGCACCATGAGAACCTGGTGCGCTTCCTCATCTTCAAGA
GCGTTTAGCTCATCTTGGACGGCCGACACTGCTTCCAAGCGTCTGAACTCCCGGTCCTCT
TCTAGATCCCCCGGCTCTTCGGCATTTACTTCTTCCTCTCCCGGCGCACGTTGCCGCTTC
GGCGGCGGCTCGGCGAGCAACGGACGAGACATGCGGCTGGC
>NODE_22125_length_941_cov_22.517281_g18470_i0
TGCCGCCTCCGCTACCGCCGCCACCGCGGCCTTTACTTTTACCCGCATCCCTGGCGGGCT
GCTCGTTCAGGAACTCGACCGAGATCGGCGACTCCTGGCAATGCACGGGCACGACAAGCT
TGTCCGCCGTGCAGAAGAGAGCGACGAGGGCAAAGTACGCGTCGCCTCCGGCCCCCGTCC
TGGACATGGCCTTGAAGACCTCGCTCGTCGTCGCCACGGCACGCGCCTTATTCCACTCCT
CTGACGCGAGCGCTCTAGCCTTATCCACCACCACCGGCGCAGCCAGTTTTTCTGCCCCGA
CCTCCTTTCCTCCCGGCGCCTTCGCGTCCCCTGTCCCCCCCGCCGTCGACGCCACCGTCG
TTGCCGGTGCCCCTCCGGCACCCGCCACGTCTACGGGAGACGCGCCGCGCAGCAGGCCGT
CGGTAACCCTAGCCTCCACCTTTGCCCAGAGCTCTTCGTGCCAGGTGTGGGGCTGGTCGG
AAGGGCTGCCCCAGAACGCCATCTCCTTTCCGTCTAAAACCACGCGCTCGCGGGCGGTGT
CCTTCTTGACCTGCTGCAGGTCTATCTCCCGGGAGCGCGCGTGGGGCAGGGCGAGGCACT
CCAGCCGCTCCGCGTAGTCCTGCAGGAGGCTCTCCACAGCCTCCTTCGTCCGGGCGTTCG
CGACGCGGGTCTGAAACGACAGCCGCTTGTCGGCCGGCATCTCCTTAACCAGCTCTCGTA
GCAGCGCGGCTCGGTCGGTATAGTAGTCAACATTCGTCGGCAGCCTCCAAGAAGGGTCGC
AGCCCTCAAGGACAATCTCCTCGGCGGCCAGCTTCGCCGCTGCTTCCAGCCTAGCGACCG
CCTCGGGGTCCCGCCTCCCCGGAGCCTTTCCGTTCGCCGGCCGCCTCACGCCGCCCCCGC
CACCGTTAGCCCTCCCGGAGCCGTGCCTCGACAGCGTCGAC
>NODE_22126_length_941_cov_21.497696_g18471_i0
TCTTGGTGCATACATCATGTGAGCAATGGCTCCTACGAATATTCACCATCCCGTCGGCAG
CATGTTCGCTGCAGTACGCCGCCGCTTTACGACCCTTGACATTGAAACACGGCCTCTTCG
TGCAAAAATTATGAGAGCAACGCCTGCTGAAAATATCCACCATACCGTCGGCAGCATGTT
GTCTGCAGTATACCGCCGCTTTACTGCCCACCACGTTGAAACTCGGTATTTTCGTGCAAA
ACTCATGTAAGCAACGCCTGCTCAAAACATCCACCATGCCGTCGGCAGCATGTTGTCTGC
AGTACGCCGCCGCTTTACTGCCCTTGACATTGAAACTCGGCCTCTTCGTGCATAAACCAT
GAGAGCAACGCCTGCACTTGACATTCACCATGCCGTCGTGAGCATGTTGTCTGCAGTATG
CCGCCGCTTTACTGCCCTCGACATTGAAACTCGGTTGCTTCGTGCACGACTCGTGTGAAC
AACGCCTGCTGAAAATATTCACCATACCGTCGGCAGCATGTTGGCTGCAGTATGCCGCCG
CTTTACTGCCCTCGACATTGAAGCTCGGTATCTTGGTGCACGACTCATGTGAACAACGCC
TCCTGTTAGTATTCACTATGCCATCTAAGGCATGTTGTCTGCAGTACGCGAGTTTGCCGT
TCTTGACATTATAGTTAGGTTGCCTAGTGCACGACGCATGTAAACAATGTTCCATCTTCC
CCGGAGATTTCGTAGGTGGCCAAATGCGTCAGGACGTTCAGCAGAGGCCGTGTCCAGATA
ATGTTTTCGTTGGGCTGACCTGCTTTGCTCTGGCGATCATAAGCGTACACCCCAAAATAT
AGCTGCGCCGACGAACGTCTTCTTCTGGCTTGCTAATGAAGAGGGCCACAACAATAACTG
CAACCACCAGGTACTAGTTGCTGTCCTTATTTCGAACCGAG
>NODE_22127_length_941_cov_19.841014_g18472_i0
GCCGCCGCCGCCGCTGATCCTCATCCTCATCGCTCTCCTGCTCCCGAGCCCGGCGCGCCG
AGACCCACTCCAGGTACGCCGCTCTAGCCTCCAGGAGCAACGTCCAGCACGCGTGTTCGC
GGGCGGCGTCCGCATCGATGTCCTCCATCCCCCCCCCCGCATTCGCTCCCGCTTCCTCCG
GGCTGGCCCCGCTGCGCTTGCTCTGCGCGACGTTCTGAGCGTCTTTCTGAGCGTCGTTCT
GAGCGGCGCTCTGAGCGACGGCGGTCAGAAGCTTGCCGACGGCCTCCGCGCGAGCCGACA
GCAACGCGGGGGTTTCCATCCCGCCGTCTTCGGCTGCGTCATCCGGGGACGTTGCCCTCG
GTAGCGCGCCCGCGCCGTGGGAGGCGCCGCCGCCGCCGCTAGAGGAGCCCAGACCGCCGA
TGACAGACACTTGGTACTTTTGGAGCATGAGGTGTCGGGCCAGGGCGTTCGCCTGCACCA
CCGCCTCGCCGCGCGCCTCCGGGTGGTCCAACAGCCACGACACCGCTTTGATCTTCTTCA
GGTCCCCCTCGGGCACTTGCCTCGGCACTCTCGGCGCCACCGACGGCGTCTGCAGCCTCA
CGTCTTCCACGACCTTCTTAAGGATGGCCTGCACATCTCCTCCCATGTGCCGCTCCGCCT
GCTCGAGCGCCTCGCGGCGGTCGCCATCGCCTTCCAGGCCTCTAAGAAACCCAGCGTACA
GCTCGCGGCGCCGAAGAGTGGGCAGGGTGGCCGCGTACACGGCCACAAGACGGACCTGTT
GCGTCGTGGCCAAGTGCTGAGCGTAGGCGCACACCACATCCTCAATAGCCTCCACCGTCT
CGTCTTCCATGGTGAGGTACGGGCACTGGGCCGCCAGGAGCAGGGCAAGGTGCGCCGCAA
ACCGCAGCAGCTGGGGGGAGCAGAACATCCTCGAAGCCGCC
>NODE_22128_length_941_cov_19.488479_g120_i14
GCGGAACGGCATACAGGCAGCTCATGTCCATTTCAACCTGGCATGAGGCTAGGGCGCCCT
AACGATCCTTGGTCTAGCCTAGGATTCCCTCCGCGGAAAAAAAACGGCATTGCTTCACCG
TAGAAAAGGTCCTTCAGATCTATAGGCTGAAACAGCCAGAGCCGACACGACGACAAGATT
ATTTGGCGCAGACGTCATTCCCTAGCAATATATACCTGGTGGGGACTACTGCACATCTGT
ACCGCGGATCTAGTCCAACATGACTGCTCACACCAATTTTTCAGATGGCTCAGAAATATT
TCAAAACATGCACTCAGTTTTTACGTCAAATCGGGGGGGGGTCACGGAACGGTTCGACAG
GCTACGACGAGCTCTCTTGCTGCCGGGTGTCTGTCCAACGCAGACGAAGCCGTCCAGGGA
GGGGCCGTGTTGGTGGCAGTGGGTAGGCTGCTTTCCACCGAGTCCCCACCGTGACGGTCG
GCCACACTTCACCACTTGGCACTGGATACAAAAACTAATCAATTGGTCTACTGAACTTCC
GGTCTTATGGTCGGAACACAATGTCGCCATACCGCCAGTTAGTACACCCCAGACTGGTGC
CCTGGTGCAAGTGTCATGTGAGCAATGCTGGGTGTTGATATTCACCATGTTATCCGCAGC
ATGCTGCTCGCAGCACACCGCCGTCTTGCTGCCCTCGATATTGAAACTCGGTTGCTTCAT
GCAGGTGTCATATGAGCATCGCTTGTCGCGAACGTTCACCATGCCATGCTCAGCATGTAG
CTTGCAGTACACCGCCGCTTTGCTGCCCTCGACATTGAGCTTCGGCTGCTTGGTGCAGGT
GTCATATGAGCAACGCTTGCTGCTAACGTTCACCATGCCATCTTCAGCATGTAGCTTGCA
GTACACTGCCGACTTGCTGCCCTCGACATTAAAATTCGGCT
>NODE_22129_length_941_cov_13.875576_g18473_i0
GGCAGGCTGTGGAAGGGGCTGTGCGCCAGCGGCAGCCAAAATAAGCCGAGGCGATAACGA
TGCGTGCGTACGTACGTACGTACCTGGTACATTAGTAGTAGCTGCCTACGGTATTCATTG
ACACTGCCTGTGTTAATGTGCTGTGCTCGTAACTACTACTGTATGATAAGTGATACCAGT
ACTCTGTTTGATAGAGCTGTGTACAGGAGTAAAATAATCGTATCATAGCTCTCTATGGTT
TGGTGGTTTGTTGCCCGTACGACGTACACGTAGTAGAGGAGGCGGGCCTGTGGTGGTGTT
GTGTTGTCGTGTGCGTGTCGTGATTATTGGAGGACGAAAAACAGGGAGGCTGATCTATCT
ATAGAATTGAGCGAAATCACCGGGCGGGCAGGGTAGATGTAACTAGACATGATACGTAGG
GTTTCTCTGGATTTATATTATAGCGGGTTTCAAGCCATGGCATGGCGTTCTTTGCAGAAA
GAAAGCCTGTGACGCCCTTCTCTCGGCACCGGTGATGCGTAAAATACTAACTATTTCTAT
TTTGACTACGAGGTATATGTACTGTATTGACTTGGACATCGAACCAATAAATGGATGATA
AAAGAGGAGATGCGCGGTCTCGGAGCACGACCGTTGGACGGCGTTCGTGCGAAAAAGCGT
GGGACACGTTGGGGGCGCGGCGTTTTTTGCTTGGGCCCCTCCGCTGCCATCTATTTATTA
ATAGTTTGGCCGACGACAAGACATGTTGTAATTTCTTGCCCCGCCAAGTCTCTCAGTATG
ATAGTCGTCCTTGTGTAGAGAGAAAGCTCTTCAGGTGGGTGGAGCGGTCTTCGAAACAGC
AGTACTTTGAGGCTCCGCCTTTTTTTTGTTGTTTGTAGAAACCCAGCGCTGTTTGTTGTT
GCCGACCTCCCTCTCTTGTCTTCTGGTGCCGTTGTTCGTTT
>NODE_22130_length_941_cov_12.828341_g18474_i0
GGGCATGGTGGCGACGTTGGCAGCGAGCTTGAAGAAGACGGCGAAGAACAAGAAGCATGC
CAGCAGTACCGGATTCAAGAGCAGCGTGACCAAGCACAGCGTGATCAATCGCATCGACCT
GTCCAAGTTTCAGTCGTCGACCAAGATGGAGGCGTTAATGGAGGAGCTCCACCTCATGCA
GGAACGGGACCCTGCCGCCAAGGCCCTCGTGTTCTCGCAGTTCGTGAACATGCTGGACCT
GATCGAGTACCGCATGCACAAGGGGCAAGTGGGCTGCCGGAAGCTGTCGGGCCACCTCTC
TGTCGACAAGCGCGAAGAGGTTCTTCAAGCATTCCAGAACGACGCGGGGGTGAAAGTCCT
CCTCATCAGTCTTAAGGCCGGAGGCGTGGCTCTCAACCTTACGGTTGCCAACCACATCTT
CCTCATGGATCCGTGGTGGAACCCCGCTGCCGAAATGCAGGCCATCGATCGCACGCACCG
CCTCGGACAGTTCAAGCCCATCTACGCCACGCGATTCATCATCGAAGACACTGTCGAGGA
GCGCATCATTAAGCTGCAGGAGAAGAAGCAGCTGGTGTTCGACAGCACTGTGGGGGGAGA
TGCTGTGTCGACCGGAAAGCTCACCGTCGACGACCTCCGCTTCTTGTTCGCGCATTAGTC
TCGCATATACAAGTGGAACTACAGCAGTACGACACCAGCACCAATGCATTTCGTAGTGAT
GCAGTCCGTGTGCCTGGGGTTGAATTCAAGCTTTCCCGCTCGACCACGGAAGACGACTAC
CATAGGGCGTAGGCGTAACGTTGTACCTTACTGGGCGGTCATTTCCCCCCTGGTGTTTTA
AGTACTCGTACAATGATAGTATTAGGACCTGTTATTTTATCTTTGTTGTTTGGGTTGATA
GTTTAGGTTTGTTCGTAGCTGATTGCGCAGCGGAGACAGTC
>NODE_22131_length_941_cov_11.794931_g18475_i0
TGCTGCTGCTGCTGCTGCTGCTGCTGCTGCTGCTGCTGCTGCTGCTGCTGCTGCTGCTGC
TGCTGCTGCTGCTGCGCGTGATGCTGATGCTGCTGCTGCTGCTGCTGCTGTTGCTGCTGC
TGCTGTTGCTGCTGCTGCTGCTGCTGCTGCCGCTGCTGCTGATCCTGCTGGAGCTGTTGA
TGTTCCTGCTGGAGTTGCTGGAGCCGCTGCCGGAGCTGAAGCTGGAGTTGCTGCTGCTCC
TGCTGCTGCTGCTGCTGCTGCTGCTGCCGCCCCTCCTGCTGCCGCTGTCCCGCCGAGGAC
AAGACAGACGGTGTGGCCGCAACGCCCCCCAACCGGTCGACTTGGCTCACAACCGCCGTT
GCTGCCGCCGCAGCCGCCGCTGCCGCTGTTGCTACCGCGGCGGCCGCGGCGGCTGTACCA
CTAGACCCAGTGGAAACCATCGACGAAGGTGGCGAAAACAGACGCGAACCCGCGGCCGCC
GCCACTGCAGCAGCGGAAACCGGAGGCGCGCCAGTTGCGACAGGATCCGAGTGAGCGGGG
GCAAGGCCCGGCGCATCCGCCGCGGGAGGAATAAGACCCCCAGATGCCAGGGGAGTAGAG
GGGTGGTGGTGGTGGTGCTGCTGCTGCTGCTGGTTCTGCTGCTGGTTCTGCTGCTGCTGG
TATATGTGCCGCTGCTGATGCTGCTGCGCCTGCTGCTGCAGGTATTGATGGTGCCGAAGC
TGCTGAAGCTGAAGCTGCTGCTGCTGCTGCTGCTGCTGCTGCTGGGTGGGGCGGCTACTC
TCTGCCGCCGCCGCCGCCGCCGCCCCTGCCGCTTCCACGGGCTGAGCACGCGCCTGTACA
GCAGCAGCCTCGCGCGCTGCTTCCATCGCCATTGCCTCGGCCACCGCCGCTGCTGTTGCT
GCAGAATACGCCACGGAAACGTCCCCTCCTACTGCGGCCAC
>NODE_22132_length_941_cov_11.571429_g18476_i0
CAGTATGCAATACCAGTCTGGTTTGGTCCTAAATGTACGGGCTGTTGTGACCCTTTGCGG
CACATCCGAAGTTGTGTAAATGCTCGGCCAGACTGGTATGTTGAAAGCTCGAGGCGTGGC
GTTGTCGTTGGTAGTATAGGTGCCCCCAACCCCCGGAATACTTTTGCCTTTGTTGGTTAC
GAAGAGCAAGCACGCCTGTCGCGTCGTGTCACGGTGGTGTGTGGGAAAGGGTTGTGGGTG
TCGAAAAAACGCCCACTGAAGGCAGCATGGATGTCGGGGAAGTACGCCCCTTGCTGTGCG
CAGAGTGCGGTTGGGCGGGCGAGCGGGTGGGTTGGCAGGGGGAGCAGAACGAAATTATGT
CGGGACAGAGCATTTTTGGCTTCGTCGCAGGCGGTCGGTGGGAGTGGTATTTCTTTCTGT
AGTACGGGAGTAAGTAGCGGTGTTGGGAGCTTGCGACGCTTGTCGTAAGAGACAATCGCC
AACGCTTCTTTTGTGCTATTTATGTATAGCTCGCAGGTAAGTCTATTTACATGCTTAATT
AAGTACACACCTTCGCAGCTTGCGCGAGCCGGAATTAATTTTCCTCTTCGCTTTTGTTTT
GTTTTGGCAGGTAGGTTATTACTGTTATTGTTGTACGGCGGTTTTCGTCGGGCTTGGCTG
GGTGTGTTATGCTTCGTCGCTGACGGGTGAGGTTTGTGTTGTGGGTTCTTGATCCAATTG
TACATTTTACCTGGCGATGGTGGCGAAGCGACACCGGTCGGAGCGGATGGGGTGGGTATA
CTGCTGTGGCGAATTTTGTGGGTGGGTATTGCTGTGACTGAATTCGCTTGGTAGAGAAGG
AAAAACAAGTGGCGAGTTTGTGCGTTTTACGAGTCTGTGGATCTGCTTGTGAGGCTGAAA
GAGCATGATCATTGAGCAGAAGCTTGTGTGAGAGAGAGAGG
>NODE_22133_length_941_cov_8.461982_g18477_i0
GTGGGCACTACGCAGAGATAACAGGCCCGGGTCTGGAGATTAGACACTCGGCGCCCGATT
CCGGCATACCGCTGATGTATGACTTCCGACAGGGTGGAAACCTCCACCTAGAGATAACCA
GCCTGGCCGTGTTCAACGGCATTGAGCCAGAAGCGTTTCACACCAAGTGTTACGTGGGCA
GCCTCCGCCCTCCGATGTAGTGCATGTATGTTGACTTGACTTCGTCAACAGCCGACTATA
TTACGAAACGAGGATTTTTTGTAATAGCAGTGTTGTTGTTGTTGTTGTTTCTTTATTGTA
AAGCTTTGCTCCGGCAAATAACATATGGAAACGACGACACGTGAATCTGGGCAGGAATCT
GAACATGGCCAGCGGAGTTGCGCGGAGGGCAATGCCCAAATGTGCTCTGGGTTTCATTAA
GGTGTGTTGTTTGCACAATATGTTAAGGGTGCAGAGGTTGATGATATGTTGCAACGGGTC
TGTTCGGAGGATTCACACCGATAATACCTCTCGGGGTTGGTCACACGGGGAGTTCAACGT
CTCACGGGTCGACCATGCAAGTGATATGGCGTCTTCCGGTCGGGAAATTAGCAAATTTCG
ACCACAATGGGTTAGACCAGGCATGAGCCGTAACGATATGGGGTTGGAAAAAGCTGGAAG
CGCAACGTACACTGATTGGGCACCGTCTTGGTGGTGGGCGCTGGCTGAAACTTTAGGCGT
TTTATGTTTCGTTGACCTGGTTGTAATTAAAAACCAAACTATAAGAGTGGCAACCATGAA
TGGGTTCGTGTTTTAATAAATATTCCGGATGACGCAGAATTACAACGGAGGGCACGTACG
TAAGTGCGTTGTTCCCTTTGATGTAGCTCTCAGGGGGGTACACTCGCGACTGCGATCCAC
GTCACATTTAACTCCATTTCACCTATTGCAACTTCGTATCC
>NODE_22134_length_941_cov_4.632488_g18478_i0
TGTTGATGGGGGTCTTTGTCTTTTCACGATTTTTGATTGGGTTTCTTTTCTCACGGGAAA
AGTCTCGGCGACACCCCGAAACATTTTATCCGCGTTGACAAAAACGTGCGGACTTTGGTC
GGTCACCGTTTGTCGGTATATTGGCGTTTTACAGCAGTGGTGGTGGTGGTGTGTGTGTGT
GTTTTTGTTTTGTTTTGTTTTGTCTTTTTTCTATTTTTAGGACGGAAGATGTGGGGAGGA
AACCTCTCTGGCATCACGTGTCTTAACTCGTCGGGTTGATTCTCCGATTTTTCCGTCCGC
GGTACATACACAACTGCAGCGGCGTTAGAGGAGGTGTTGTTGTGTGTTTTTACGCCTCCA
GCTTGTTATCTCGTTTACTATTAATCGCTGCTGTGGCTTTTTGTAGAGAGATGTATGAAG
AATATAAAAATAAAATAAAATCGGTGCGGGATTTGGCGGCGGCTGTCCGTCCGCAACTTA
ACTACCTGGGTCTACGAAACTACCGTCAGCTCCAGAGCATTATTTTCCCGTAGTTTGAGT
TTTTTTTTTTTTTTTTTTCAAAGTACGGTAAGTAGGAGTGGAGTGGTTTTGGGTCGTGAA
CGCTTTTCGTTTCCGGAACAAAAAAAACGACTCGTTCGTTCGTGTGGCTGTTGTCGCGAT
CCCCCTTTCACCCGCTCTCGGCTGAACGCGTGCTTGTACCGTTCGTTGCGGGTTTAGGGT
GTCGGGTTTTGGAGAGAGTGCGGTGCTTGTTTCCGTAGTTGGCCCGCGCTACGGTGTACC
TGGTTTACGGTTGCGGTGGTGGCCAGTGGCCAGTGTCGCCGCGTCTCCAATGAGTGTATT
ACAACGTTTTTTGCCCGGTTATACTTGAGAATGCCGTTTTTCTTTTGTCATGACTATTAA
TAGAGTCTGTCACAACCAGGCGCGTTAAACAGATCAGCGCT
>NODE_22135_length_941_cov_4.225806_g18479_i0
CGGTCACGTGTGAAGCAGCCCGGGTTATCTTGAGGTACTGCACACTGCATAAGGGATGCT
ATAACAATGCAAGGACATCTCCGACACAGGCGGGGGCGCATGCCTATACTGCGCGTTCCC
ATTATTACGGGAGGTCATACGTATAGTAGTAATCATAACTAACTATGGTGTGTAAACATA
GGGGGGTATATGGTTTGTAGGTCCATCGTAGGTTCTTATTACAATAGCCCCCCCGGAATA
GACGGTTCATTTACATATATAGCACCGTATGGGCGCGCCTGGCATTCTTTTTTCGTCGCT
ATAACTTGGGTCCCAAAAACTGTTTTCAGGTTATTTTTACGCATGTGCGTGTACGTACTC
ACGGAAGGCACCCAGCACAAACAGGTATGGTACGTACTGGCTCTGACATATGTTGTAGAT
AATACTTCCTTCGGCGCAAACTCTGATGCAGCACGAACTGCTGGGAGAAGAGCTGCAGCA
GCAGCAGCACCGTAATTTGGAATACCCGTATGATTCGAATGCTACTACGACTGCTTCTGG
ATTCTGGAGACAGCGACAACAGAAGCAGCGCAGGAATGACAAGTGTTATTTCGTTTGTCC
TCAGCTCCACGCACACAACATAATGGAAGAGGAGGCACACGAGCCGACGGCACGTCACCG
CCTGCTGCTGTTGTTGTCCACAGGCCTTCGTGGAGGCTAGGGCTACTTCGTTGCGGTCAG
AGCTGTTGACGGGCCGGGTCACATCTCGCGGGTCAGGTCGGGTTAGGTCGGGTAAGGGTG
ATCCGACCCGACCCGACCCGATCCGTGATACATCAAAAACTAAATGAACGCACGACACTG
CCTGCTGCTGTTGTTGTTGACAGGTCTTCGTGGAGGCTAGAGCTACTTCGTTGCGGTCAC
GGCTGTTCACGGGTCAGGTCAGGTCGGGTCAGGTCAGGTCA
>NODE_22136_length_941_cov_3.236175_g18480_i0
CCGTGGACCCTTCATTTAGGCCGCACCCAACGTAGGAAAAGGACAGGTCCAAGCGGTTCA
TTTTTTCGCGGTGAAAAATATTTAGGCTTGGTCATTCAGAACATCCATGTACGTTTTTAG
TCGATCGCGTTGTTACCAGTGTGTTTGCTCTTTGAATTTTTTTACCAAAACCTATGTCTC
ACCACCCTCGAAACGACGGTACGAAATATTTTGGACGACGCCAGAGTTTTTACATACCAG
GTATCGGACAGATCACGATTACACATCTTCTGGATTCCGATATTTGCCGTTACGAGATGA
CGGTGCAAGAACGGAATCCCACAGATCCCACTCAGCCTCTATGGCACTATGAATTGATCC
AATAATATCACACATGGGAAAAAGCTCAAGATCTACAGCAGTAAACTCTAAATTTATGAG
CCGAATCATACAGATCCCACGCGGCAAAAGCATGTGAGTAAGAGCCGTGAAGTACAGATC
CCAACCGGAAAACGTAACCAAGATCGCGCAGATCCTATAAATCACAGGGCTGGGTACTGG
CTGACTCAGTCAGTAGCGACTGTACTGTCGTCAAAATCAATCATTATACTAGATTGCAGC
TGTTTACTGTCTCTTCTCTCTACTCTCTCACCCCGAAAAGCATTTAGTGGGTTTCCGTGC
TATAGTGTGGCGTGTTTCTTGGGCGCACGTATAATAAAAATTACTGGCGAATATACTGGC
CAGGTCAATCAGTAGATTACTACTGCCAGTACATACTGTGCCAGTTGCCCAGCCCTAATA
AATCAGGGATCTATACATCTGCCCTGAAATATGCACATCACGAAAAATGAGAAGGATCTG
ACATGTCCAATGTTGCAAAAAATCCTGCTCGGTTTGCCACTCTCCAACCAGCATCACAAG
GGGTTTCGCATTGATTGCGTTTCGAATAACCTCGGGAAAAA
>NODE_22137_length_941_cov_2.751152_g18481_i0
CAGCGCTACGGTACGAGTATCAAGAATCAGGAATTATCTACGTACGCGTAAGTCGTCTTA
ATACCAGGGTTAATAAAGAGCCATTAATGAATGCAACACACAACAACAATATGAATAGTA
AACAAACCGCGAGGGAGTGTCATTAAACCCCGCAGACGAGCGCCGGGGCGGGTGGGCTCA
AGGCTCGAGGATACCAGTAGGATGCAGAACTGCCCAAGATACTCTAACCAACGCATATAA
CAGGTACCCACAGGTATCACATACCAGGTATATCATACTTAGCATACACATATTTTCCAA
CGCATATAACAGGTACCCACAGGTATCACATACCAGGTATATCATACTTAGCATACACAT
ATTTTTTAGATGTACATTAAACATGTGATATATGCGATACCGTCGTATCAATTTTCAAAA
ATGTCAACCCTTTTCACCAAAAACAACGGAGCGGCTTCGGCCTCTACCCTAACCGTGCCG
ACCAATCCAAAGCGCAAACATCGAACATGCAACGCACGATTACGCATCCAGCAGCCGGCA
GGCTCTCGCCGAACGCACGCGAAACCATGGAGGTGGGTGGTGGGGGTTGTATTTGAAGAA
CACGCTAAAGACGCACACACGCCATTTGTTGATTTGGGGTCTAGAGATACATGTACTCAG
GCGTATATACCGCACACAATCTATACATATGTATATACTTCATATGCACCGAGGGTGGGG
GGCACTCTTCATTCATCATCTTGGGGCAAGCACAACCGATGCTTACCATTGTACATTTTA
TATTTACGAAACACGAAAACAGTCGACTGGAAAATTCGTCCCCGTGAGAGGTCGCGGAAA
AATAACTCAAAGCTTACGTGAAAACATGCAGCAAGCGGCAGCCAAAAGATAAAGCTCGTA
TGATACGACGCTGTTGTCGCTGATGTTGGTGCTGCGTTGGT
>NODE_22138_length_940_cov_92.604383_g18482_i0
CCGCAGAGTGAGGGTACAGTTTGATTCGTTGAGCAAAGGGTGCATGGGGTGGTTGGTTTC
AGCGCCAGGAACCAAGTCAAATCGTTAGATAACGAACCACATCATTATGCACTATGTCTG
TGGGTAGAATCATGCGACCAACCCCCCCCCGTGATTCTTCCCAACACAACAATAGTGACA
AAAACAACGTCAGTACCGATTTATGGTTGCTCTTTCTTCTTCCTGACCACAAAAAATAAC
TTTTATCATTACAACGCATCAGCACTGATTTTCACACATAAATATCATGTACTGCTGTAG
AATCAAGCTTAAATCAGCAGTAATTTTCCAACGCATTGATCATGCATTGAAGAATCAAGC
CAAAATTAGCAGTAGTTTCCCCAACACATTATATAACATGCGCTGTAAAATCAAGCCAAT
AATCAGCAGTAATTTTCCTACACAATAAGATCATGCGCTGTAAAATCAAGCTGGCAACCC
ACCCCCTGTTATGCTTCAAGCAACACACAGCAGTACGGGTATCATGCATCCACGTATACA
TATAATACGGTATACCGGTACACAGCAGCAGTCTAACAAATCATGCACTGCTGCTGTAGA
ATCAAACAGTCAGAAATGACCATACACTGCTGCTTGCTGTATAATCAGTCCATCACAAAC
TGGTTCCACACAGCAGTGTACTTTGTCTGTAGAATCATGGCATCACAACCCCAAACTGGT
TCCACACAGCAGTGCACTTTGTTTGTAGAATCATGGCATCACAGCATCACAACCCCAAAC
TGGTTCCACACAGCAGTGCACTTTGTCTGTAGAATCATGGCATCACAACCCCCCCCCGTG
ATCCCAACAGCAAGACACACAATATAGTTGTGCTCCATCATACCAGGGTACAATCACACA
ACTACAGCAGTCCTCGCGGCACACATACCAGCCAATTGTT
>NODE_22139_length_940_cov_61.247982_g18483_i0
GGAGTGGTTCTCATTGTCATGCATGGCCGTAGTCGTATGACCATGGACCCTCTCGCACCC
CTACAATGCCGGGACGGGGCACGTCGGGTTTTCACCGACCAGGCACAAAACATTTCTTGC
CATCAAGCGCGAAGCGCCGTGACGTGTTCGGCGAGTCGCATGAAGGGTAAGCTGCATCCT
ACTCAGGAAGCACCGCGTGTGAGGTGGACGTTTTTTCTGACGGAGGATAGCGTCGAATTC
ATGGGGGGGGGGGGTGTACTTCATTTTCATGCATGGCCGTAGTCGTATGACCATAGACCC
TCGCACCCCTACAATGCCGGGACGTATTTTGCTTAAAGTACACCCACCTCCGGAGGTAGG
TACGGTGCGGTACCGTGCGGTACCGTATGCGGTACCGTATGGTATGGGTATGGTATGGGT
ATGGTATTCAAAGGTTGAGATGTCACACCTAGAGCAGATCATCTACAGATCATCTGCAGA
TAGATAGTGATCTACAGTAGATCATCTGGATGCTGACCTGCGCTTTATGAGATGCTTGTG
CGGGATCTGTGTGGTTAGTTGCAGATCCAACCCAGCAAGCCATGTGCTAGATCTTGCAGA
ATGTAACGGCTTCCACCCGGTAGCATGAGCTAGACCATGCAGATCATACAGATCATACAG
ATCATACGGCTCGTACATATCATACAGATCATGCAGATCAGGAATACGATCTAGATCACT
ACGTAAGTATGTGAGTGGGGAATGAATGCGGTGATCTGTTCAATGTGTGGAAGGTTTACG
AAATTTTGTTCTCGTTTGGTGATTTCCCTTTGTGTTTCGTCTGCTGATTCCTTTTTGTGT
TTCGTTTGGTGATTCCTTGGTGTTATCGTTTCGTGATTCCTTTTGTTTTGTTTTTTCTCC
GCTCTGGATTATCTTTTTTGTTTTTGCGATGGGGTCCGGA
>NODE_22140_length_940_cov_34.038062_g18484_i0
GGGGCGGCGGCCGTTGTCGGGCGCTGCGCCGAAGAAGCCGAAGCCGTAACTTGTCGCCGC
CGGGTTCTCATTTGGTTTATTTTGGTTACTTGAGGTTGGTCTGTTGGTTGATGGCCTGGT
TAGTTGGTTGATTGATTGATTGGTTGATTGGTTGATTGGTTGATTGATTGATTGATTGAT
TGATCGATTGATTGATTGATTGATTGATTGATTGATTGATTGATTGATTGGTCGGTTCAT
TGATTGCCTGATTGACGAACTGGTTGATTGGCTGTTTGATTTTCCTGATTGATTAATTGA
TCGATCGGTTGATTGGTTGATGATTGATTGGCCAATTGATTGATTTAATCGACCCATTCA
CTAAGGGCCGCGAATTACAGTTTTACGGGTGGGGCAGGCGGGACGATGTATGTTTGGTTG
CACCCCTCTAGAGAAATGCGCCACGTTTTTTTGTCTTCCACTTTTCTTGCATGGGCGTTT
TTGTACCGGGGTCGTGGCGTCTTTTTTCGAATATATTTCGAGTTCTACTGCACATAATGC
TTGGCGCTTTGGCAGTAGAATAGGTGCGTGGGGTAGAGTAGACGGATACGCGGGAGAGGG
GCAGGAGTCATTTGACCGAGTAGCTCGTCGTTTATTGTAACGCTTGTGCGCATGGTGGCG
TATTGTTGCACTGCTGTACCGCGGTTTTTGTTTTGATCCGCGGGAACGTACAAAGCCTAT
TAATCGATGTATACGGCTTAACCGGAACACACACACGGGTCGTTTAGCCCTCCCTGTCTT
CTGTTTTGTCGGTTTATCCTACACGTGGGGCTTCAAGCTGTCGAGACTGAAGGCCGATGC
TAATGGAAACGTTATCTTGTCCAAAAAAAACTTGTATTTCAAATTTACCCCCGTAATATT
TATTTTTCGCTCGCTATGAGCACGAATCGTTATTTCCTGG
>NODE_22141_length_940_cov_33.201845_g18485_i0
GGGGGGGTGGGTGCACTGCTTGCTTGCTTGCTTCCTTCCTTCGTCATGGAGAGATGCAAA
CTACTCGTAGGTGTGTGTGTTTTTTTTTTATTCTGGCTGCTCGATCCCCCCAGATGTCGT
TTTTGTAGTGTTTTTTTACGTGTTTTTTGTTTTGTTTGTTTTTTCTGCCTGCTTGCGCCC
GGGTAGTATGAAATGGGTCGGCCAGGACGTCTCAAGAGGCACCAGGCGGACAGCAATAGT
GCCCACCAAAAGCAGCAGCAGCAGCAGCAGCAGCAGCAGCGACGGCAGTAGCAGCAAACC
CCTGCCCTTTTGATGGTCCCACTGGCACTCGAGCTTCTTAGAGTTGCGTGATTGTTTCAC
GGCGGTACAGTAGTAGTAGTAGTGATATTCCGCAAAAGGGTGTGCTTGTTGCTTGGGCGA
AGACGTTTTTTTGGGGGGTGTACGTCTGGCTGCTAGGAGGGAACGTCGTCGAAGCGAGAG
GTATCGATTGCACGGCGATCACGAGATATTATATCATAGGTAGAAGGGGTCTTCTGACCG
CTTGGATGGCGAGAAAAGACGTTTTGAGAGAATTGTGGTATGCTAGTTGCAGGGCGATAA
ATAACGATAGAGCAGGGGGGGGGCACGCTGGCTGCTTGGCGAAACTAATAAATCGAAGGG
TACCGGTTCATGGTGGCACTGCTTGAGATAGACACACTTCAACTCCCTTGGGGGCCCCAG
GTAAGACGCATGCTACGGTAGAGGTGCACCTGTATACAGTACATTTTCTGCCTTCTGAGG
GTGGTTACTTATTACTTGAAGAGCTCTATACCTCACCCAAAAACTAATTTTGGAGGAAAA
TAAAAGGGCTATATACGAGATGAACAATAACATGGCCTACGTAGTTAGTGTGCAACGAAA
AATAATGCCAAAACACCAGAATTAATGAAAGTTCGACGAT
>NODE_22142_length_940_cov_32.594002_g18486_i0
CGAGCTCGGCTAGCCCGGTCGCGCGTGTCGGAGGTGTTTAAAAGCAAGCCAACAAAAACG
GTCGGCCGAAAAAGGCCAGCCTCGACCAATCAGACAGTATGCAGTGAGTGGTGGTGGTGG
TGTTGCGCGAGTTTATTTTATTTGCAAGGTGGACCACTGTGGTTGGACCAGGTGCTGTCG
TTCCGTTGCAGTTGGACCAGACCCAACCCGATCCCGACAACCCTGTAACCCTGACGACTG
CACTGCCGCAAGCCTTTCGGGGACTCGAGGCCATCCGCAGAGGAGGCCGGTCCCAGCGGC
TACACCTCCTTTCGGTGGCGTTTTCCCAAGAAACCCCGGCTGGCCTCATCAGTCAAGTGT
ATAATATCGAGCTTGACGCATGTTTGACTATTACAAAAAAAAACTAACGCGCCTCTCTCT
CTCTCACGCCTCAGACACGCTGTGTTGTTTCAGAGGGTACACTCGTACCGCTTCGGAGAA
GAAGGGCGCTGGGAAGCAAACCACGCAAACCACAGGTAAGGTCAGGAGCAAGGTTTACGG
GGGGGCCCTGGTGTGGTCATGTTTACTCGTAAATGATGTGTACCTACCTCCTCCAAAAAA
ATATAAAAAGCACTACGAGTAACAACACCGCAATGAAAAAAGCCAAAGCCACATGGGGCA
CGGGAGGGAGCAGCCGGGCGGGCGAGGAGTGAGTGATACACAATAAGCAGTGGCCCCTCT
ATGGTGCCGTTAATACCGGCACTATATCGGCGACCGGCACTATTCCGCACACTACCACAC
TACCAGTAGTAGTAGCGAATCCCATCTGTGCCAAGCGATTCCACAGGCATGTAATAAGCT
AGCAACCGGCACTCCTCGACCGGCACTATAGAGGAACGGACAACTATTTGTATATCCTTT
CAAACATCCCTACCGCAGTGCAACACCCCCCCCCCCCCCG
>NODE_22143_length_940_cov_30.956171_g18487_i0
CATCATCACTCCTCTCCTGCTTGGTCACGAAGCAAGCGGTGGGAGCCATGTACACGAAGG
CAAACCTGGCATCTCTTCGAGTGAAGAAAGACATCGCAGAGCTTTCGCGGCAACGCCTCA
ACGCTGCGCATGCGTCGACCAGCATCGACTTCCCAGATGGGACTCGAAATCTTCTTAAAA
TTAAGGTCGGGGTTTCCATGAACGCTGGCTTGTACGAGGGGGCGACTTTCTACTTCCTGT
TGACCATACCCCCGAGCTATCCGTTCCACGCCCCCTCCGTGGTGTGCATGAGCCGCGCGT
GGCACCCTAACATCGACCTCCACACAGGCTACGTGTCGCTGCCCATTTTGAATAAGGACT
GGCGACCGGTGCTTAGCATCAACACGGTGGTTTTTGCGCTCCAGCTCATGTTCATCGAGC
CTACGGAGCAGTTTCCGATTAACGAACCGGCGGCGGCGGCACTCGCCAACCCAGAAGCGT
TCCGCGAGCAGGTCCAACGTACCTTGGCCGGGGGATTCTTGTTCGGTGTGGAGTTCGAAC
CGCATGGGCAAGGGGCGGGGGGAGGGAAGGGCGGTGTCCCCGGGGCGGCGCAAAAACGCA
AGCGGGGGGACGGTATGGACACAGAGGCGGTGCAGACCACGTTGCAAGCCATGCGTATAC
AGGGCGACGAAGCGGCGGAAGAATCGGCGTGGGATAAACGCCCCCGCCACCAGCAGCAGC
AGCAGCAGCAACAACACCTGGTGGTGGCGGCGGCGGCGGCGGTGGCGCTCGGACAGACGC
CGCGAAGCAAAGGCCTGGATTCGCACGGGCAGCTTTTTTCAGCGGACGGAGAAACTTTGG
CGCCGTTTGGCGACCACTTGTATCACCAACAACAACAACAACAACAACAACAACAACAAC
AACAACAACAACAACAACAACAACAACAACAACAACAACA
>NODE_22144_length_940_cov_27.673587_g18488_i0
CGTCGGAGCTCGTAACCGTGGACGGCGTTGTTTGTGAGACCCCTCCTCCCGCCTCCTTTT
TACTGGAAACCTTTTTATTTGCAACCCGCCTCCTATCACTACCGCCGCCGCCGCCGCCGC
TGCTGTTGCTGCTGCTGCTGCTGCCACTCCCGCCCTTTTTCAGTCTCCTTGCTGTCCGGT
TCGGCACGCGGGATTTTTCCTCGCGCCGTCGCTCGATCAGCCGCAGCGCCGATCGTTTCG
TTTTCACCTCCTCCACCCAGAGGTAAAACGCCAGTCCCAGCACCGCTGCATCCAGCAGAG
GGTTCGGGAGATTCTCGCCCAGCTCCTTAAGGTCCTCGACGCCAGCCAGACCCGCCACAG
ACACGCCTCCTAAGACAACGGCGATGAAAGCTAGGACGCCGTAGGCGACAAGCCGGAGCT
TTCGGAAAGGCGCCTCGGCTGATTCTGCCTGGACGACGTCCTGGTCGAAGCCGTAGATAC
CTTTATCGTCCTCGATGGTGCTGCTGCTGCTGTTGACGTTATCGGGGTTTGCCGCAGATT
CTCCTTGCTGTGATAAGTCTCCGGTCTCGCCCTGCTTGCTGCCGTTCCCTTCGCCAGTGG
CACCCATGCTCAGCGGTCCAACGTGCACGAGGCCTCTGCTTCTGCTTCTGCTGCTGCTGC
TGCTGCTGCGAAAAGCTCCAAGCCATGAAGCTGCTACGTTGCAGTCCTCACGAGCAAAGC
TAGGGCTCGAGGCTTGTTGATGTAGTGGTTGAACTGGAGACGCTCTGTTCAGAGAGGAGG
TGAGGGATGCGTGGCGACAGCAATGGCGCGCCAGCGTAGGCTGCGGAGCGACAAAACCCG
AAACATGAGCAACTAGGGCAAGAAAGGCGCAAGCGGCTTCAGCCCGTCGCTGTATGGCTT
TCATGACAACGTCAGGGGGAACAGGGAGAGAGGGTATACT
>NODE_22145_length_940_cov_26.733564_g18489_i0
ACGTGTGTCGGTAGAGCCGGAGTCAGGGGCTGAGTAGGGCAGGGGCAGGGGCAGCTACGA
ATAGGCGTGTCCGAATGATTGTTGTACAAGTAGGTTTAGGTGTAGAAACGCCTTGCTCTG
TTCTCCTTGGAGGGGTTAGGTGCGTACTGTATTTGTCGCGTGGGGGAGTTCGGGGTTGAC
GAATGATGGAGTGGTGGGGCGGTGTGCCGCCTGGTGTACGGTTGATCTGGAAATGGTTCT
GTTTTGTGTTTCCTCGTTGGGCGGTCCCAAGGCCGCTCAAAATATCGTTTTTGTGTGACT
CCTGTCTTGGTGTTGAGTTGTGCTCCTGGGAGCCTGCTGTCTCTTTTGTCTCTTTTGGTG
GCTTGCTTTGTTTTAGAACTACAGGGTGCTGTAGTGCGTACCGTCCACCGCCTTCGATGA
AGCATGGTGTTTGCTTTCTTGTGACGGTCCTCCCTGTTTCTTTTTTTCGTTTGGTTGGTT
TGTTTCAAACGTGCTTACCTGACGACTGGTGGTAGTTCCATGAATTAGCGGCGAAGAGGA
CATGGACGTTGGAACGGCCGTCATAGTGTATGGCAGGAATTATCGAAAGCCTTGCTGCGT
GCTGTGCGAGCTGTATGGCAGGAATTATCGACAAGAGTTGCTGCGTGCTGCACGAGATGG
CAGGGGTTATCGACAAGACTTGCTGCGTGCTGCACGACCTGTACGGGGCTGTAAGAGTAA
ACACTTTATCTTTCTCTGGAGAGCACCAAACCCCTGCGGTGGTGTTTTGTAAGTGGTGTT
TCTTGAGTTTTGTTTGTCAAGTGGTTTTGTCTTACCCATGTATCGCCGCCCGAGACCAGG
TGGCAAAAACCCGCGCCTTTGGGGCGGGTTATCAATAGCAGAAACATGTACCCAATTTAC
ACCCAATTTATTGTCGCCTGAATTGTGCGCACCAAAAAAA
>NODE_22146_length_940_cov_10.296424_g18490_i0
ATTGAAGATATTTATTTATTTCACGCCGACAGCTTAGTTTTCGCAAACAAAATTAAGCTA
CGAGTAATAGCAACCGGGTTGGTGCGCGTGTCCCTCTCTTGACGAAGAAAACATGGACTC
GTGTGAGTCGTGAGCTCACCATACGCCAGAGAACCAGCCGAGCAACAAGCGTAAAGTGAG
ATCAAAGGCGCGATAGAAAAAGCGCGTTCACTCCAGGCTGTGCCGAGGGGAGGTGCCGTT
CCAAACCCCGGTGTACTCTACTACTGTCGCTGTAGGCGCTTTTCTGGCGGATGCCCGGGG
TCCAAAATAACCTCTGTAAAACAAGGCGGTGACTCCTTTCGGTACAGAGTTCTGCGGTTG
TCGGCGCTTGCTTGTGCATCGCCTTCTTACTCATAGAGAAACCCAAACTAGCATATATAT
GCTGGAGGGCGAACTCGTCCAAAAGTCCGCCTGGTCTGTTCAAAAGTAGTAACCGGCCAC
CTGCTCGCTTGAAGATTCGCTTCTCGCATCGGGTGGAAACGCTTGTGTTTGAGGATTTGT
GCCGTGTGGTGGCTCGATTTGTTACCTACATTCAGGACTAAAACTGATAGCTCTTGTGCA
AATCGGTGGCGTCACGAAAGAGGCCGCGGATGTCAGCTGTCGCGTCCCATCGAAATACAA
GAAAAAAAACGTTAATGCGGCATTTTCCCATTAAACCGCCACTTTTCACAGCCCGACACT
TACGAAGTACATAGCGTTACAACACAATACTTCACCCGCACAAGGGGAGAACAAAAATGA
AACCAAAAACAGCAACGGCCAGCAAACAGCAAAAGCAGACTCGACAAACAGCAAAGGCAG
ACTCGTCGGGTCCTTACAAAAATAAATATATGGTCTTACGACAACAAAACACGCGGACTT
CTCCCCTCTCTGCAGAGATCCTGCGAATATACCCCTCATG
>NODE_22147_length_940_cov_9.974625_g18491_i0
TTTTTTTTTTTTTTTTGGCTGTTCATATATACGTAATAGTCTAGCCACTTAGCGTTTAGC
CCCCTTGCCAGGCTGACATCAGTATTTTTTTTGTATTTTTTTTGGCTGTTCCATGCCATA
CGAGCGACTCAGTTTATTTTAGTCCCTTCACTTAGCTCGGCAATTAGCGCAGTCTTTACT
TAACCAGCAGGTTTTATTTCTGTAATTTTTATTATTAGGCACTTACTTGCGTTGAATCGC
TTAGCGTATGAGTACCTCTCTGTTCGGAAATTTAGAGCGCGTTTGGGTACTGGGGCGGCG
AATTCGTACCCAAACGCATTCTCTGATGTACCAGGTATACGTTTACGGACAAGAGAGGTG
GTAGTTTTTTTGTCACCGCACTCCCTCCTCCCCCCCTCATTTTTTCTTGAGCAGCCTCTA
TCAATAGTTGTACCGATAGCTATATCGTGCATGCATGCGGGCGAGCGAGTGAAGCGAGTC
CGTGTGGCACTGAAGGATGGATAGATTGGAACGTGCGAAGGAGAAAGGGGTAAGCTCCAC
TTCAAAATCGACGTGTGGAAGTCTCACCTAGTCCCACAGAGGGAGGGAAGAAGGATAACA
GGTATTACTACAGTAGGTTGGGTGCCAGGTACATCATAGGTATATCTATATATCAGGTGT
TACGTCAGTTGTAACAATCAGAGATCAGCAAGAAAATGCGTGCCAGTATAGCTTCACCTG
TACATCAGTAGTAGTCGTAGTAGTAGTAGGGCCTCTATTCTGTAACTAACTGTAGAGCGG
CGCTCACGATATGCGCTGCCCTGCTCTTCCCCAATGTACTGCTTACAACAAAAATGAAAC
CTGTACGAACAACACACGTGAGAGTAGGTACGAGACCTCCCCTATATGTAATGAATAGTC
TTATCTTAATCAACGCTACATACCACCTGGTACACACTAC
>NODE_22148_length_940_cov_4.987313_g18492_i0
CTCACAAGCTGGAGGCGGCCGGCTTCGACATGTCCAGGAAGCGCTCCATCCTTATCGTCG
CCCACACATCCAACTGTTGAGGGAAGGGGAAGGTTGTAAGGGGGGTGGTTGCACGCGCGG
GCAGACGCCTCCAAAAATTAGAGTCTCGCATTGGGGGGCAGCATGCAGTACGAGTATTTA
CGTACGATATGCTCGTACTTACGCGGGGTTTGCGCTACGACGTACGTACAGTACACACTA
CGAGTACGAGTACTCCAACAGCAATACTGCTGCGAGGATTGTTTCGAAGGTCTATCGCCC
CGTTCATACTCTCAACGTTCGTATTTACTACATTACTGGCAACTTGGTACCTGGTAGGCA
GCAAACAAAACCTGAAAAGCGACGGGGGGACTATTATTAATAGTAGCGCAGGCTGGGCTC
AAAACAAGAAATACATACCTGGTACTGCTGTAGTGGGGAAAACACAACACTTTGTGTTTA
CGTAAAGCGATTCGCCAACGGACTCTCCACCGCGCAGCTGGTTGCAAACCCGCCGTGTAT
TCCACAAGTGTAACTTGTGGTCTCTGGAACCGATTAAAAAAAGCTGTCTGTCTGTCTGTC
CCCCGGGAGTCAGTCTAGGGTCCCCCACGGCCAAATTTCTTTCAAAACTGCTACACCCGT
GCCGCACGCAACAGGTCGGTAGTCCTCGAGGAGGCGATCGTCATGGTCCAAACCATACCT
AATGGAGTGCCCTGTGTGTGGAGTAGTCAGGGTTGGCTGCCAGCATCCGCGAGCCGAGCA
GCAGCAGTCGCGGAGTGGCGGGTCTAGCAGCAGCCCGAGGCCGGTGTCTAATTTCAAGTG
GAATAGGATTAATGAAATTCATGTTTGGGCAGCGTCACGCATTTATCTGTGCTGGGAGTG
ATCGGGTGGCGAAGGCTTTTCCCTCAGTCCCAGTCTCGCT
>NODE_22149_length_940_cov_4.562860_g18493_i0
GTCGGGATCTTAACAGCAATACAGCCAGCCCCAATACAGAGACATGTGCGTTTAGCAAAA
ACATGAAAATCAATGCTATATATACCTGGGACGGCTATTTTAAAGCTATGGGATGCACGT
TTGATATTCTTGCTCAACGCCAACAATAAATTATAGATCTATAAATACACTCATGTTCCG
GATCATCCAGACACCTTTCAAAACATACACTCCGCTTTAACAGAGGATCGTGGGGGGCTT
ACGGCACAGTCCGACAGGCTACGACGAACTTTCTTGCTGGCAGTTGTCTGTACAGTGCGG
ACGAGGCCGTCCTGAGCGGGGCCGTGTTGTGGGCAGTGGGTAGGTTGCTTCCCATCTAGT
CCCCACCGCGACCTTCGGCGACAACTTGCCACTTGGCATTTGGCATGCAAATTGACCATT
TGACCGGCGGGTATGTCGCTTTTATGGTGGAAACACACTGTGGGCGTACCGTGAGTGAGT
GCGCCCCAAGTAGGCGCTTTGGTGCAGATTTCATGTGAGCAAAGGCGGGTGCGAACGTCC
ACCATCCCGTCCTCCGCATGTAGCCTACAGTAAACCGCATTCTTGCTTCCCTCGACATTG
AAACTTGGCCGCTTTGTGCAGGTTTCATGTGAGCAGCTCTTGTTGATAACGCCTACCATC
CCGTCCTCCGCATGTTTCATACAGTAAACCGCCTTCTTGCTTCCCTCGACATTGAAACTG
GGCCGCTTTGTGCAGGTTTCATGTGAGCAGCTCTTGTTGATAACGTCAATCATGCCGTCC
TCGGCATGCTGCTTGCAGTACACCGGCGTCTTTCTTCCCTCGACATTGAAACTCGGCCAC
TTCACGCACGTGCCATGTGAGCAACGTTTGCTGCAAACATCAACCATGCCGTCCTCCGCA
TGTTGCTTGCAGTACACCGCCGTTTTGCTGCCCTCCACAT
>NODE_22150_length_940_cov_3.720877_g18494_i0
GTGATCGCGGACCGCATCATGGCGGGGGACCCCCCCGCCCCGCCGGGCGGCGCCGTGGCG
ACGGCGGATTGAGCGCCGCCATCACCGCTCGTGGGCGTCACCGCCCCTGCTGCCTGGTTG
AGAAAATGAAGCTGAGGCTGGGGCGGAGACGTCTGTCGCATGAACGGCGGGACGAGTACG
CGCAGGACGGCCAAGGCCAGAGCGCGCGTGTCGCCGCTGGGGCTCCCCGAGAGGCGGCAC
AGCACCGGGACAAACTCCGTGGACACGGTTTCCCAATGCGGCAGCAAGACCAGCTCCGTC
TGCTGCGCGAGAGTCTCTACCGTAGGTAGCAGCGCCGCTAGCGCCGCCTCCGTTCCGCGG
CCCTCGGCGTCGAAAGGTTCGGCCGCTGACGGTGCAGTATAAACCACGGCGCCACCATTG
CCACCGTTGCCGCCGCTGCCCTCTTCCCCGTTTACGGCCGCCCTCTCTCGGGCTGTCGGA
CAAGACAGGGAGAGGCAGTCAGCCACGTCGTGCAAGAACGCGCTCGTCACCGCCCGCCGG
CGCAAAAGTGGGCTGTTGACGAGGTGCACCACCGCGGGAAACGTTGCCATCGCCGTCTCC
AGTTCGGTCGCTCTAACCGCTGCTGCTGCAGCGGCCGCCGCCGTCGCCGGCGACGCTGAC
ACCGGCTGTCTTATGGGTCGTCGGGAACCGCTTGCGCCCCTCGGCCGCCAGGCGTTGTGA
CACTCCCTCACGACGCCAGCGTGACGCTTCCGAAGCTCTGCCAAGAGACGCCTAGCGGCC
GTTTCGGGAACAGCAGAGAGCCAATCAGCTAGCTTGGTGCAGCACTCGTAAAGGTACTCC
TGCTGCACGGAGAGTCCCGGCGCGGCTGCGGCTGCCGCGGCGTCTGCACCGGGACCACAG
GTGGCCCGTGGGGTTAGCCCTCCGAGGACCCTGGCGAGGA
>NODE_22151_length_940_cov_3.023068_g18495_i0
GATTGCTTTCGGCGCTGCGTAAAACAACGGTAGCAGTGCCAGTGTCGCAGAAGAGGAGTG
GGAGTGGTCGCAGCTCAGGAATACGAGGCCGATGGTGAACACATCTTTAGACTAGAGAAT
AAGTGATAAAAGACAATATAGTCCAGCTTCACGGAGGAGGGACGAAGCAAGCAGTGCGTC
CGAGGGAAGGCCAGAACCTCTTCGTCGATGCCCGAGTCGACCGACCTTGCGACGCCGGCG
GACCGACAACAAATAGCGGCGAACCGCTCTTGAGAAGCTCCCATCGCCCAGTTGCTTTGC
ACGCAGCGTGTCCAACCAGTCGGGCGGTTTATGCTGGTGAGAGCAAAAGCTTGCCGAAGC
GGGCCAGGGGCCCAACGCAATCTTGAATCTTTTCGACAACAGCAACGGTCCGATCCTTGA
ACCTTGAGCTCGGTCGATAAAGATGCGAAGCGTGGAGAACGAGAACGAGAGGTGCAGCAA
CAACAGCAGCAGCAGTAGTAGAGGCGGAGCCAAATCGCCCGGGAGAGGTATAGCCGCCCG
AACCACGATTACCGCTCCGACACGATCCCCGACGCGAAAGGTCCGACACGCTTTCGACAA
AAACCGGCTGCAGACGCTACAGACACTTGGGCTCATGGGGCTCAACTTCTGCTCGGCGGT
GGGCATCGTGGTGGTCAACAAGTCGCTCTTCCGCCGGGCGGAGGGACTGCGGTTCGCAAC
CTCTCTGACCGGGCTCCACTTCCTGGCCACCGCCCTGGGGGTGCGAGCGTGCCACCTGGC
AGGCCTGTACGAGCTCAAGCCGCTCAAGCAGACCCAGGTGCTGCCGATGACGTTGTCCTT
CTGCGCTTTCGTCGCGTCCAACAACTTCAGCCTCAAGCACAACGGCGTGTCCTTCTACCA
GCTCATGAAGATCCTCACCACACCCGCAGTGGTGGTACTG
>NODE_22152_length_940_cov_2.005767_g18496_i0
GGGAGGGCAGCGTCAGGAGCAGCAGGAGCATCTTCCGTAGCTCGCGGGGTTGGGGAAGCT
GGTGAAGCTAGTGGCGGTCGCGAAGCGTTGGCGGTAGATAGTGGTGATGCAATCACCGCT
GCCGCCCCCGCCTCTGCTGCTGTGGCGGAGAAAGCAGCAGGCGACGACGGCGCAACATCC
CTGCTTTCTGCGTTGCAAGACGGCTACCACAACAGGTTCACCTGTCTCATTTGCAACGCC
GGGGCCGAGCTACAGCCTGTCACACTCCCGGGAGGGAGAGGCCGCGGGAGAAACATCGTA
GACAAAGCCGCCGCCGCCGCCGCCGCCACCGCCGCCGCTGCCGCCGCCGCTGCTGCTGCG
ACTACCACTAGCTCGTCTACCGCGACCATCACCGCCCCTGTTGGAGCTGCGACTACCACT
GACTCGTCTACCGGGTCTGTCACGGCCCATGTTGGAGCGTCACCCTTGTCTCGTGCTTCT
CCGGAAACGGCCGTGGCAGTACCGGGTGCAGCGTCAGCATCGAGTCTTGCCGACGGCGGT
AGCGGCGGCAGCGGCGGTAGCGGTGGCGGTGGTGGCGGCAGAGATAGTGGTTTATCCGGG
GAAGGCGCAGCCACCCCGACACGCTTAGCCGCGCCGACTACCCCTTCCTCTTCCGAAACG
CCATCCGTCATGGCCGCCACTGCTACCACCACCACCACCACCACCACCACCACCGCCGGT
GCTGCCGCGACCGCGGCCGCTTCCACCGCACCCCTTTTCGGCTCGAGCCCCTCCAAGCGT
TGTTACGGCCGAAATAACGGCACGCGGTCCTTGTCCCCCTCTGCTATCCGTGGCGCCTCG
TTTCGAGGGGGCAGGGGTGGGAACGGCAGGGTCGCTGTTAGCGCCAAGGGGAGCGCTCGT
TCGTCCTTGGGCCTTGCCGTGGGTGCTTTGCCTGGGTCGA
>NODE_22153_length_939_cov_2250.396074_g18497_i0
TGTACAGTCCCATCAACTAATATCCTCCCTGCATGGTGAACAGTATGGCAATAAAGCATC
ACAATATCATAGCATGGTCACACCTCATAGCTGTCCCGAAAACCACAAATATCTTCCCGA
ATCAATATCACATATTCCAAATTAATGTACCGAATATGGACCACAATGTCCCAAAACCTC
AAGTAAATTCAAAGTACCGAATTCCAGAAATTCAAGCAAACTCATTCAAATTCAAATACC
AAAAATCTAAACCATACTGGCTCAAACTTCAACAATCTTCCCAAAACACTCAGCTGCCGT
AACTAGGGACATCTGTCCGCGGTAATCAAACGGTCATCAGCTCGGTGTAAATAGGTCGAC
ACAAGTTTACCGCAGTAGTACTAAAAACCTCAAGCAAATTCAAAGTACCGAATTCCAGAA
ATTCAAGCAAACTCCTTCAAATTCAAATACCAAAAATCTAAACCATACTGGCTCAAACTT
CAACAATCTTCCCAAAACACTCAGCTGCCGTAACTAGGGACATCTATCCACGGTAATCAA
ACGGTCATCAGCTCGGTGTAAATAGGTCGACACAAGTGTACCGCAGTAGTACTAACTCCC
AAAACCAATACACGTGCAAGATTATCAATACCTGAAAGATCCTCAATACAAATCTCAATA
CCGTACAATGTATTCTCCGAACTACCAGACCAGCCGTTATCATCATTGAATATCTCCCTA
ACAATCAACAATACAGCTGCCGATCACGGTTCGTCCAAAAACAGTATATCCGCACAGCAG
TATCCACTATTTTAATCAGTAAACAGGCAGAATTTTCAATGCCCGAAAACCATCAATCAA
AAACCACAACCCAACCTTAACCCCACCAGACCAATCAGAAACTCAATCCAAATCCTCCAT
TCTCGAATCCTCGTTCAATCAGTCAACCAGTCAATCAAG
>NODE_22154_length_939_cov_194.968822_g18498_i0
TGCTCTTCCGATCTTGATTTTGTGGGTTTTGCACTCGTTTTTGTGAGCGTTTCGGATAGG
GGGATGGGCAACACGTATCCTGCGTGTAACATCGTTAAGGAAACCTTCCCCCCATTGTAC
AACTGGGTGGGCGCCTGCAACGGGGTTTCTACAACCGTAACCTAGCAGGATAGGGGGGGG
GAGAAGGACGAGGAGGAGGATATATTCACCGTGTCCGGTCGTTATTATGGCTCTCCTGGC
AAGACGTGTCGACGTTTTTTTTTCTGGTGGGCTGTTGGGGGTCAGGCGCGCGGGTGGCCC
CAGCCGTTGTCGTGGTTTTGTGGGGTGTTGTTTTCACGCGTGGTGAGTACTGGCGCAGGG
GGGGGGTTACGTCGCCGCCGGTCGCCCGTCCGAGGGTTGCATTGCCCACACAGGCTGTTA
TTTCAAAACCGCGCTTCCAGATGTCGGGAATCGTAGGGCAGGGCAATCAAGCGACAAGGC
GAATGGTTTTTTGTCCACACCAACAAGGAATGCGATGGCGGGGCCTGCGTGAAGGACGCA
CAACAAACAGCCAGGCCAAGGGAGGATGAGCAGAAACGTAATGGATGGCTCTTTCGAGAG
GCCGTGTTTTTTTTTTTGTTTTGCTTTTCTTTTCTTCTTTCTTCTCTGGTATATATATCA
TACCCGCGCTGGGCTTGAAACAACAAAAAAAAAACAGAGACCCTTTGGCGTCGCGCGTCG
CTTTGTTGAAATTCTGTGGCCGTGTGTTTTAAGCGCGCGGCAAATAAATACGAATGGTAT
GGGTTCTCATAATGGGATGATTGGCGTTTCCCTCCCTTCGGCGGCGGTATCTTCGTTTGG
GGGATTGTGGTTTTGCTCCCCCCCCCCCCCCCCCCCCGTCCGTCTCGAAGGGGATGCGTG
GTCAATGGTCAAATGACTAAGGCAAGCAACAAATGAGTA
>NODE_22155_length_939_cov_120.021940_g18499_i0
GCAGATCGCAAGCACACATCATTTGTTGGCTGCTTGCTTTTTCGAGTACTGCTGGCTGTG
CTGCCCCTGTGCTTGAAAAAAAAGTAATCCGCAACGGCACAACCGACTCCAGCCAGCAGG
GCAGGGCAGCAGGATTGTGGATCTGGTTTGTTGGTTTTCGGCCCGAATCTGTGATTTTTC
ATTTTTGACCGACATCGACGGCGTTTTCGCTTGGTTTTGATTCGGCGGGTCCTCTGCCGC
CCAACAAAAATCAGTACTATTTTTTCAGAGTTTACGGGAAATAGCAAGTTGCACGCGCGC
ACCGACACACGCCGGAGGATACCACACTGAAGGAGCGACACTAGGAGCGCTCTTGGGCCA
TTCAGCGGAAAGCAAGGGGGAGGGAGTGAGCGCCACGGGGTCAGAGACCAGCGCTCTGTG
TGAGACGGGAGTGCAATGTCGGAGACGACCCTGCAAAAGGTGGAGGCGGAGGTGCAGAAG
CTCACGTCCGAGTTGGAAAGCGTAGAGCAAGCACAGATGTACTCAATGGCGTTCGCGAAC
CTCTTGGGGTACGTGGGAGATACGCCGGAACCGTTCTCATCCGCGCCACCGGAGCCCAAC
TCCTGGCACGCAAACGTTGGCAGTGCGGGCGGTTGTTGCTCAGTTTCGTGACGGGGGTGA
CGTAGTAACTAACGGGTATGGTAGAGAGAGATAAAAGGTTTCAAGCTATGTCTACGCCGA
CGTTGCGGCCGGGCCGTCTTGGACCAGACGAGGGGGGAAAGCACAGAGAAGCTCTCGTAC
AAGAGCTCCTCCGCGCCTATCAGGGGAGGTGCAACTGGTGTCACCATGTGCTAATCTGGG
CCTTTTATCTCTCTCTGTAGTAGTAGTAGTAGTCATAGCATGACAGAAGAACTAACTGAC
TGCCTCAGACGGGGGGGGGGGGGGGAAAAGGGGGGGCAG
>NODE_22156_length_939_cov_31.080831_g10301_i2
CTCGGCCAGAGGACACACCACTGCAGGCAGTCATCACGACCCTTCATCACCACCGCTCAC
GAAACCACCATCACCATCACCATCACCATCACGACCCTTCACCGCGACGACGCATGTCTG
TACTCGGGAACGCGACGCACCCGTATTCCATCCGCACCGCTCGAGCCGGCCGGCCGGTCT
GTCTCTTTCTGTCTCTTTCTGTCTGTTTGCTCGTCAGGTCAGGATCAGGGTCCGCCTGTC
GCGAACGCTCTGTCTGTCTGTCTGTCTGTCTGCCTGCCTGCCTGCTCTCTCAGCATGCTC
GCCGTCCTTATATCCTGCTCGCTCGCCGAACGCCGTGAACGCCGTGGGGTCTTTAAATCG
CTTCCGGGCTGCATGCACCTCCCGCCCTCCCTCTCGCGCAACGCCTGCCCTCGTACAAAA
ACCTCTCTCGCCACCCGGCCACCCTTCTCAAGGTCAGCATCGCCCATATACAAGCCACAC
CAACACCAACACGCTCTTGGAGCACGCTCGCCCGCACCGATCGACTTTCGGCCGGTACAT
CGTGGCTGGACTGTCCGTACTCGTAGCAGATCAGGGCAGGACAGGTCAGGGCAGGACAGG
ACAGAACAGGACATCATGGCAGGCGCGCCCGATTGCCTCTCTTTTCGAAAGTCCGGCGAA
GGTCCTCGATGCTGGAGTTGTAAGGCACGTTGTCCACCTTCAGCGTCACCATGCCCTCGA
TATTGGGAGGTCCATTTCCTCTCATCCCGGGATCCCCGAAGAACGTTCCGTCTCGGCGAC
CACTCATGTCTTGGCTCGTGCTTTCGTAAGACCTTGTGCGAAAATCAACGGGGCGAGTGA
AGCGCGGGCCGAATCCTCTCGTGTGCCTGTGCGTGTGGTGGGTGTGCGGGCGGTAAGAAG
CACAGCAGTAAGTGGCGTCTGAGGGAAGTGGCGTCTTCG
>NODE_22157_length_939_cov_22.953811_g18500_i0
GGGGGGGGGGGGGGGGGGGTAGTTAATCGAAGGCCAGAAGCAGAAATAAAAACCAGAAGC
ACCCAGACCCAGGAACAATCAAGTTTCGGGGGAGGGGCAAGGAGTCGACTCGTAGTATGT
AGTGTTGGTGTCTTTGTGTGTGTGTCTTTTTTGTGTGTTTGGCATGATAATATACTTGTA
CGCCTGTAGGGGAAGGAAGCGTGTTAGCCGGTTTTCCTTTGCCAAAAGTGTTCCACCACG
CTGAGGGTCGATATTTCCCGTCTATATAGAGCACGTTCAGACTATAGATATATTGTGCCT
TCAACCGATGCCCTTTAAGAAGAGCCTAGTGTGTACCGGGTAGACCGGATATATAGCACC
ATGCCTGGTTGCCTGGTATGCGGCAAGAATCGGGGTTTGATTAAGCCCCGCCCAAATCGT
AGGCAAAAGCCTAGGGCCGGTCGGAGTTCTACAACAGTATACACGTCGGCAGGTTGGCCG
GACGCACGTCACGCTTCGAAATAATCGAACACCATGACCCGTGCTACGATACGATAGAGG
TATACGGTATACGGTATACCTTTTTTTGGCTGAAACGTTTTTTGAATGACGGAGGGGGGG
CGCCGCTCGATAGAGGTACTGTACCTTTTTTTGGCTGAAACGTTTTCTGTGTCGCTCCTT
TAACCCAAAATCGCCGGAATTTTCGTTTTTTTTTTATGGTGTCGCACCATTTTCCTTTTT
ATTATGCTCATGCCATGGGGGATCGTTCATTCGGGTACGTATCATACGTAGCGCTTTTAT
TTCCCTCCAAAATCGTTTTTTGGGGTGAGGTATAGAGCTCCTCAAGTGATAAGTAGCCAC
CCTTCGAAGGAAAAAACAAGGTGCGCGTTTACCGTAGCGTGCGTCCCATATGATTGCGTT
AGTAGCCGTTTTTTGGTTTGGTGTTTTTTTTTTGTGTGG
>NODE_22158_length_939_cov_19.608545_g18501_i0
GGGACACGGCAAGGTAGTGGAGGAGGCGTTTACGTGCTTGATTGGATTGGTGGAGACGGT
GCCGGAGAGCAGCGCGCAGGCGGAGTGCGTCAAGGCTGCTCTGGTTTCGCTGAAGGAGTG
CGCCGAGGTGGCACGGTCGGCGTATTTGGAGGAGTACGTGACGTCATCACTGTCGGCGCT
GGAGGGCGTGCCTTCGAGAATGAAGTTGCTCCTCACGCGGTCCAAGAAAGAAGGCCCGAA
AGCCTTCTCCACCTCGCGGTCGTTCTGCCGCGAAGCGCTGGCGGCGGCCGTCGCCTGTGC
CCGCACGCTGGTTGGCCGAGCGGGCGCCCCCATCGTGGCCGAAAAGCCCCGGTGGTTCCT
CGGGGAGTTCGTAGTGAAAATGGCGTCGCCGATGCTGCTGGGCGATGCTGTCAAGGCGTT
GCGTGCTGCGGCGTCAGCGGCGCCTTCGGATGAACAGCTACAGGGACCGGGTGGAGAGGA
GAGGGAGAGGGCGCGGGATGCCCTCAGGGAGGTGGTGCTTCCCGGGTCGGTCGAGCGGCT
TGCAAAGGCGTTGAGAAGCATAAACAGGTACAGCGGGGATGCGGCGAAAGAGGTTCTCAA
GGCGGCGGCGTGGCTGGTGTCGGCTGCGCAGGAAGAAGTGCTTCCACACCGCGAGCGCCT
GGGGATGGCTCTGGTGGAGTGCGCCACCAGCGAATGCCGTGCAGGCGGCGGCGGCGGCGG
CGGTGGCGTCGGACAGAACGACAAGGTGCGGCTGTGCCTGCGAGCGACCCGGCTCCTCGT
TTCCGTTGCCGCCACCGGAGGGGAGGGCGCCGCGGCCGCCGCCGCTGCCACTGGTAGTGG
TGATGTAAGTGGCATCGTCGAGTTGTCTCCCGCGTCGACCCACGGACCCTTCGCGGAGGC
GGCTCTGGAGTTAACCTGTGGCGTTGTGGAGAGGGAGTG
>NODE_22159_length_939_cov_12.340647_g17460_i1
GGATTACGGTGACCAGAACCAAAGGCTAACGCTAACCAGCTCTTTCTCGATTGCGTGTGA
TGGTACTGTACTCCTTTCTGCAGAGATGGGAGATGACGCCGCGATTGCCGAGGCGAAGCA
CGACGCGAAAGCTGCAAGCGCGAAGGCTGCAAGCGCCCCGCTTCAGCTCATGACCCAATT
CTTACGAACGGTGTCTGAAAACCGTATGGAGGACGCTCTGGCCCTCGCTCAGACAATCCT
GAAGTTCGAGCCGAACAACGCCATCATCCTGGACTACCAGGCAACTCTGGCGCAGTACAT
CAACAACGAACGCGAGATTGCGGCCGCACGAGACGAGGAGGAGGAGGAGGAGGAGAACAG
CACTGGAGGATCTTCGACAGACACCGCAGAAGAAGACGCGCTGTCAGATACATCAACAGA
AGGAGTGAGCGGCGAAGACGAACCAAAATGCGAGCAAGTTGAGCCAGATGAACCACTGGC
TGAGGAATCCAAGAACGACAAGGCTTGCGGCAATCGACAGGGCCACCGCGTGAACGACGA
GGAGGAGTTGCAGAGGCTTGGAGGGATGTTTAGGGACCTGCACGAGAGGAGGGCGGCTGC
AAGCGAGGAATCAGCCTGCCGGTGGGACGAGCATAAATTCGCCGCCAGTCGAAGGTAATA
TGACAGCGAGGAGCTAAAAAGCACGACAGCAGTGATGATGTTGGAGATTTGTTGTTTGTT
ATTTTTTCTGAAGACTCACACCGACTGACGAATCAACTATACGGGGTTCGACATGTCAAA
ACCGAGGGGTTCCAATTTCTGTGGACCCAATGACCAGGGAGGATATTTATCAGATTCTTG
CCATAGGGAAATTCCCATTGGTTTTCAAAACTACTACGCGTACTGTGATGGTTGCACGAG
GATCTAACTCACGATTCCAGAAACTCATCCATGTCTTGC
>NODE_22160_length_939_cov_10.279446_g18502_i0
TCCGGCCCCGCGAAGGAACGCCCACCCTTTCGTCGCCGACCACGTCAACATCACCAACAA
CCACGACAGCACCAACAAGAACAAAATCAGCAACAATAACAACCACCACAGTAGCAGCAA
CAACAACAGCAACCACCACAGCAGCAGCAACCACAGTAATAACATCAGCAACGGGAGCAA
CACTGGTGTCGGTGTCGGCGGCGATGGTGGCGATGGTGGTTCCTGGGGCGGCGGCGGCGG
ATTGTTTGGCGCGTACGGCGGGTACGGCGTAAGGCAGCCATTCCCCGAAGGGCGGCGGCG
GCGGCGGTCGGACCATCGCTCCGGCGGGGAGCCTGCTCAGGCGCGGGCCCCCGGCGGTGG
TGGACTCGAGAGAAGCAAGAGCGGGCGAGCCCCGCAGCCGCAGCCGCACCCTCACGGGCA
GTCGCAGCCGAAGCCGCACCCTCACGTGCAGTCGCAGCCGAAGCCGCACCCTCACGTGCA
GTCGCAGCCGAAGCCTCACCCTCACGTGCAGTCGCAGCCGAAGCCGCACCCTCACGTGCA
GTCGCAGGCGAAGCCGCACCCTCACGTGCAGTCGCAGCCGAAGCCGCACCCTCACCTGCA
CACGCAGCCGAAGCCGCACCCCCACCTGCACCCACAGCCGAAGCCGCACCCTCACCTACA
CCCGCAGCCGAAGCCGCACCCCCACCTGCACCCGCAGCCGAAGCCCCATCTGCGGCCGCA
GCAGCAGCCGCGGTCGCAGTCGTGGTCATCGTCGTCTTTCTCGGCCTACTCTGCTCACCC
GGCGTACCGGGTTTCCGGGATTCCGGGAGAGGACGACGACAGTGGAGGCGTTACGGGGTC
GGACATGTCGCTGTCGCCCAGGAGTTCTAGAAGGGGCTCCAGCAGGGGTTCCGGCAGGGG
TGTCCGGTGCCGTTGAGACAGGGGATGATCATGGTGGGA
>NODE_22161_length_939_cov_10.107390_g18503_i0
GTCGGGCTTGGCCTCGGCTCCCTTTGTGCCGGATCTCGGATTGACCGATTCTGGACCCAG
TAGGCGAGAGCACGTCTCGGCCATGGGCACTGTCGCCCCCAAACTCCCTCGCCCCGGAGG
CCAGGAGTTAAGGCTGAAGCCACCCCACGCGCCTCCTGGAGCCACAGCTCCAACCATGCT
GGTACGCTGGGCACAGGAAGCGCCCTCATTTTTCCGCATCTCAGAGTGCCCTTGAAGCTT
CCCACTTTGGCATGGCCAGCGATGTTCTGCGTTGCCCGTCGTCCAACATGCTCCTTGGGC
TAGGGCCGTTCCTCTGTGTGCCTCTTGTTGCGGTACCACATACGCAATGCTGTTGGCAAC
ACCGTTGGCGATACCGCTAGCCCTCGAGCACACCTTGCTTCCGATAACCCCACCGACAGG
TTCTGCCTGACCAGTCCGTCCTTTTACATGCAGCCGTCCTTTCACTTGTAGGCAAAACGC
CAACCCCCCGGTCAAGTTAACGACAGGCAGCAGCACCGCCAAGAGGGCAGTCAACCTCAT
GCCGCCTATGCGTAGGATGTGCGGAAGATATGTCGAACAAGTGTCCAAGATTGCGTCGCG
ATGATGGAAGTGGCGGAGATTTTCCACCCGGCAGTTAAAATACCAATAAAGCACCCCCGA
CTTGATGCCTCCTACTCCTTCCTGCTCCGGCACTTCAGAAGAAGTCCGCCCCCCGCGCTC
TAATCCGTGAAAACTGCGGCAAAGTGACGGATTGACTGCTGATTACATGTACAGCAGTCA
GTACGTACGAGGTGTACTGCTGCGCGTAGTCTTCCACGGCAAGCTTTACGATCCGCCGTG
CCCCTGTCGAATAAATCACGGGCAGCCCTCCTTCGAAGGCCAGCAGCAAGCACACCACCG
TTACACCGGCACGACAACTACGACAATAGCAGCCGTTGC
>NODE_22162_length_939_cov_9.422633_g18504_i0
GCGCAGGCAGGCTTGCCTTTAGCTATGAAGAAGCCGACGGCACAAGAAGCCAAAAAGAAC
ATCAATTCTAAGATCTTCGAGCTGCAGTCGTCGCTGCTGGAGGATGGCGTGAGCGAGGCG
CTCCTTCGCGAGTGCGCGGCGTGGTTCCGACCGTCGGACCTGGAGCAGATCGTCATCGAG
AGGAGTGAGGCGGAGGGCCGGTGCGCCTGGCCGCAGTGCCCTAACTCCCTCCCCTCCTGG
CGCCTGGCGGCGCCCCTTGTGTTCGACCTGCCGGAGGGAGAGCAGCTGGGAAGGTTCTGC
GGCCGGGCTTGCATGGCGAAGACAAAGATTTTCCTCGCGGCGATCCCTTCGACGTCTCCC
TACGCCAGAGAAAACCTCGTCCGGATCGTCTGCCCCGCCGCTTTCGAAAAGCCCGCTGGA
AGCGCTGCCGCTTCCGCCGCTTCCGCCGCAGCCGCCGCCAGGGGCGAGGGCGCGCCGAAG
AAGGTCTACAAGCGCCCCCGGCGAAGGGACGCTGCTGCCGCTGCTGCTGCTGCTGCTCCT
TCTGCTGCTGCTGCTGCTGCTGCTGCTGCTGCTGCTGCTGCTGCTGCTCCTGCCGCTGCT
GCTGCTCCTGCTGCTGCTGCTGCTGCTGCTGCTGTCACCGTCGGCAGCGCCACTGCGGTT
GCTGCGGTTGCCGGCGTTGGCGACGCAGTTCGGGCGAGTGAGGCCAGTGTTGGCAGCGGG
GTCTCTTCTTCCGAAGGAGCGCGTGCTGCGAACGTCGCGGGCACTGCGGTAAAGGAGGGC
GCGGCAGGGGCGGTATCGACGACGACAGCGACGGAGGTGGCGGCCGTGGCGGCGGTGGCG
AACGATGGCGGCAGCGACGGCACGGAGGCGGTTCGAGCGTCGCTTGAAACAATGCGTATC
TCGGAGGGCGCGCCGCGTCCACCGGCGGCGGCGGCGAGT
>NODE_22163_length_939_cov_9.266744_g18505_i0
GCCCCTCTCTCGTTATGGTGCACCATTGTTTCTCACAGACCGTCTACCTGAACCTCATTC
TCGCCGCAGGCGGAAGCTACAGTAGAGATCATGCGAGGGCATAGGCGGCGAGAAGTACAG
CGTAGGATTGGGTAGCTGCACGAGAGAGCGCGCTGCAGCAGTGCAGGCGGGAGCTAGAGG
TCGTGCGAGGGCATAGGAGGCGAGAAATACAGGCAGTGTAGGATCGGGCGGCTGCACGAG
AGAGCGTGCTGCGGCAGCGGAAAAGGTGATAAATCAGAGTGTCGGCTACAATAGTTGTGG
TGGGGCGATGTGATCTCGCTGACAACGCTACCGGCCAACCTGGACTTAAATGCAGACGCT
TTGCCTGACCCTTGGACATTGTGCGTGCTTCGGCAGGCGAAGCACACCGGCAGAGGAACC
GCCGAGCTCCACGTCCGGGAGGACTGGACCGGGCGCGAAACACATCTGTCATATTAGTCA
GCATGTACGACAGGAGTTTTTGCTGAGGGCATTCGGGGCAACGCTTAGCGGTTCTAGTGT
AGTGCTGAGATCGAGCACTTCCTCGGTCACAAGAAAATAACCTGCCAGTGACACTGTCCA
GATATTTCGGGTGGTCATGTGGCTGGTGCTAGGAGCGGAGGTTCTCAACCACTACTCGTG
TTTCCAGCTCCTGATGGAACAATAGCTGGGGCTTGGGCCGGGTCTAGGACTAGAGCTGGG
GCTAGTGCGGGGGCTAGGGCTAGAGCTGGGGCTGGGGCTTTGCGTCTATAGGTTGGGACT
GGGGCTAGTGATTGGGCCAGGGCTGGGGCTGGGACTTGGACTGGAGATAGGGATTGTGTC
GGGGTTGGGGCTCGGACTGGAGCTGATACTTGGGGTCGCAGCCGGGGCTGGAGCTTAGGT
AGATAAATCGTGGGTAGGCATCGGGAGGTTGTATCATAC
>NODE_22164_length_939_cov_7.392610_g18506_i0
AGCACACTCGCATGCTGGATGGCGTCTCTCGTGAAGGAAGCCGCTCCCGATGAGGAGAAG
ATGGCCGGTTGGAGCCGCACTGGAATCCGGCGCAAAGCCGCAGCTGATCTAGCAGGGACC
ACCTCGGGCTCGGCAGGAGGCCTGGCCACTCCGGACGATTGCGACGGCGGCGGCTCTGCT
GCCCCCCTTGCCTCTATCATGCTGCTGTCGACCGGTCGGATCAAGCGAGAATCGCGGCGC
CTTCTCGAGGCTCGACGGGACGCAGAGGACACGAGTTGCGCAGCAGGCGACGACGAGCAC
AGCTTTATCGAAACGGGGATGGCGGCAGATGTAGGCGACAGCTCGCCTAGAGTGGAGGTG
AAGCCGGGCTCGCCCCGCGAAAACGTTGCCGGACAGGGCCACCAATTCCCTCCCTGGCTA
CTGGACCCGCCACAGTTGGTGGGATCGAGCGCCGCTGCTACGCCTGCACCTGCTCCTGCG
CCTGCGTCTGCGTCTGCTTCCCGCCAAGAGGGTGTCGGTGGAGAATCGTCTACCGACTGC
GGCCAGACGGACGGCCCTTTTTTATCTCGCGAGTGTCCGGCCGCTAAAAAAAACTACTTG
CCCGCCGCAAGTTTGGACCGTTCAACCCAGGCGGTCGCGGCGGCGGTCGCGGCGGCGGCA
GCGGCGGGGGCGGAGACGGCTGTCGAGATCGTACGCCCGGCGGCGGTGGGGATTACTTTC
TCCTCGCCAGCGGTAGGAATCGCCCCTCCGGCCGCAGCAACAGCAGCCATCGGGATATCT
ATTCCAGCCGTCGGGGTATCCCCCCCAGCCGTCGGGGTATCTATTCCAGCCGTCGGGATC
GCGCCGCCCAATGCCTGGGCCGAGAGCGACATGTTTTTGCAGGGCGCTGCTGCTTCGGCG
TCCGAGCTGCTGCCGCCGGCGCCGCCGGCGACGGCTCCC
>NODE_22165_length_939_cov_4.951501_g18507_i0
AGATATCAGAAATGTAGTCAGTACGTCCCTGGTTAAAACATATTCCAGGACTGTTAAGAG
CAGCAGAAAACTACATGGAGGAATCTGAACCAGTGACTCGCCAACATAATGCGGTCCACG
TTCAAATGTGTCGCAAAATAGGTGCTTCAGCGTGCAGCTTGTCTAAGTTCAGCTGTCTTT
CGGTTTTAGGTTTTTCTGGGGGATAGAGACTTGGCTCAGACCGTCCGACGATTGCTAAAA
TCAGGACGATTAGCGTCTTCGGTGCCTACTACAGAGCTATCACCTCGGGATTCACTGGTG
ATGGATATTTGTAACGCAGTGGTGAATTAGGTGTAAGGGCGCGCGCTCGGGTCGTAGTAT
GGTTTATCAGTGGAAAAGGGGCAATGCCGGTACGGGAGTTACAGTATTAATAGGGCGAAC
TTAGGGTCTGCCAGCACTTCATTTCCTCTGCCTTTACAATAGACGATTACTTGTCCAGGG
CAAGTACTCAGCTGTCTACTTGTGCCAATGCTGTTCCCTTAGCGGCACATCCTCTGTTCA
TCGAAACGGCATGTTCAGTACCAAACCGCAACAAACAATACCGGCTCTGCGAGTAAGAAC
GTACGCCAATTTCACGTTGGACCCAACTTACAGGATGACTTTTTCTGTAGAGGATCGATA
CGGGATAACTCGTCAAGCTTGTCAATTGCAAACTATCGGTTGTTAGTGTCGTCCCAACAC
GTGCAACAGCCCGTCGTTAATACCTTGTCGACTGCAGTCATTTCATACAGTGCTGTAGAA
TCAATGGCGCATGATGACCTCCCTTAGAGTAAAGTCGTCACCCAATCAGATGGACCTTGG
ATCGGAACAAACTTCGCAGCAATTGTTTTTTTTCGAGCAGCTTGGTAACTCGATTAGACA
CGAGATCCTTGTTTCTTAAGACTACACGAAAGATACGCG
>NODE_22166_length_939_cov_4.819861_g18508_i0
GTGCTCGGAGTGTACGCGCTCGTGAAATTCTACCGATCGCGCTGGATCCTTGATATTCGA
ACCAGGTCGGCCCGCCTGGTGATGATCGAAGGCGGCTGCGTCCTCCTGACGATGCTGGTC
GCCATCAACGGGTCGGTCGAGGTCCTCTGGGGCAACGGACTGCGGTGGTTCTGGTCTTCC
CTCCTGCTGTTCTTCATTTCGCCAGCCCTTTTCGGGAGCTACATCTGCCGCGCCTTACGG
CTGGCCGTGGTGTTCCACCCTCGCGCCAAGCGGGCGCTGCCGTGGCTCATCCCGGAACGG
AACTACATAGCCGTGCTGTTGGTGGTGAGCCTGGCCATGCTGTCCATCCCCATCTATCAC
GAGTACAACTTGCAAATCTGGGAGATTATCCCGAAGCAGGGCGACATTTTGATAACGATG
ACGATCGTCTTCGCCTGCATCCTGGCGGCCCTGTATCCTTTCATCAGAAAAGTGGACGAC
CTGTTCAACATCAGCACGGAGCTGATCATCGTCACCATTGCCCTCATGTTTCTTGCCGTC
GGGCAGAAGCTGGTGCAGGAGTACGTCAATGGCACCAAGTACCGATGGATCGGAAACAAC
CTGATGTTGTTCTTCTCCGCCTCTGTCTTCGGCTTCAGTGTGGTAGATCCTCTGCGTCGG
CTGGCGTTCGACCCTTTGGCGGTGTCCAAGCGGAACTACGCGGACAGGGTGCTGCTTAGT
CGGAGAGAAGGTAACAGTACGGTGAGGAGCGTTTCTTCGGGGCGGTCTTCGGGGGCGGAG
GCCGACAGCGAGGACGAGGGGAGGGCGGCGGCGAGGCTGGAAGAGGGCAGGGCGCGGCGC
GCGCCGAGCGTCCGATGCGACGGGGGAGACGAGGACGAAAGGAGCAGCATCCCAACCAAC
AACATAAGCAATGGCGCTGGAGGAGCCGTGCCATGGTCG
>NODE_22167_length_939_cov_4.718245_g18509_i0
AGGGGGAGGTACTCATTTCGTACATGGCCGTAGTCGTATTATCATAGGCCCTCGCATGGG
GGGGAGGCGAGCGGGTACTCATTTGTTGCTTGCCAAAGTCCGTTGACCATTGACCACGCA
CGCGGAGGGGGGGGTTCTGGTCTTATTATACTATTTTTAGTGTAGGGGCGGTCAGTCAAG
GCAGTCAAACCGCGGTCTGTCAAGGTCTTTTCTGGCCTTATTATACTAGTTTTAGTGTAG
GGGCGGTCAGACAGGGCGGTCAAACCGCGGTCTGTCAAGGCCTTTTCTGGCCTTATTGTA
CTAGTTTTAGAGTAGGGGCGGTCGTCAAGGCGTCAAAATGCGGCCTGTCAAGGCCTTTTC
TGGCCTTATTATACTATTTTTAGTGTAGGGGCGGTCAGACAGGGCGGTCAAACCGCAGTC
GGTCTCCTAGCATATTTGTGTGTGGTGGTGGTGGGGGGGGGGGTTACGCAACGGGTTCTT
GTTTTGTTGGACGGCATTTCATCCTTCCAACAGCGGATTGAGTAGACAGCGCGAAGCTTG
ACTAGCCCGGTTATTCAGGGGATCGACCGACCGACCGACCGGCCATCGCGTCGCTCGGGT
ATAATAGCGGTAGCAGGGAAGCGCGAGATATCTATCTAAATATATTATATTTGAACATAG
TATTACATTTTCGCCTGTGGAGATTGTCCGGCTATCTATGTGTTGTGTGCTCTGCTCTGC
TCTGCTCTGCTGGCTGGGTGGAGCGGCTATCGTCGTTGTAAGTGCGTGACAGGTGCTGCT
TCTGGAAGGTGCTTTTGTTGTGCCTTTTTTGCACGTGTGCTATAAACAAATATGCTCCAC
AGCTAGCTGTTGAGGAGAGATAGATGTGCGCGGTGTGTTGTTTTGTTTATTTGTACGTGC
TGTAATGATCCGGCTGGCCAGCCAGCTGTTGTTGTTGTT
>NODE_22168_length_939_cov_4.250577_g18510_i0
ATTTTAGCAGCTCACAGCCCCCAAGGCTACGCCAAGTTCATGGGCTGACGAAGCCATCGG
GACGTTTCCGTGAGCAAACGCTCGTCTTGTTTTACTTTATGAGGGAAGGGGGGGCGGTTC
CCTAATTAGTGCGTTTTCCGAATCGACTTCTGCTGTGACTTGTTTGTTACCAGTATTATT
CTAGGTCGTTTTGTCCCCAATGCTTTTGCAAGGGATGGGTTGTTTTACTTGGTTGAGCAA
GAGCCCCACCTCTTGGCATACTATTATCAAGTGTTTCGCTGTGTGCGGCATTTATTACTA
TTGTTACAGATCTGAGGATATTACGTGGCACGAGCAGGCCGCATCAGTCCTCACGCGTAG
TAGAAAGGACTACCGGCCTACAAATAGCACTTTCACTGTAGTATAGGAGAAAGACAAGGC
GTGCCAATAGGTAGAGACTAGTTTGCTACGAATACAGTGAGTAGTAGTAGTATTGCAAGG
ACGAGGGAAGCCGGGGGAGGCCGTCCGAAGTATGTTTTGGCTAGTACCAGATTTAGTTTA
CAGCAGCGGCAGTAGAGGATGCCTTTCACGAGCATAGATGAGCTCTACGAGCTCTTTAAG
ATGACCTCTACGGGCTGTAAGGGGCTCTATAGGTAGACTCTCGTCTGCAAGACCTAATCC
CCGCTCTCTTTATAGACTACGTACGTTCCGTCTCTTGTCGTGAGGGCAGAGATCGGATCA
AGGTCGGTCGTACGCACATTTTCTTGAAAGGAGTGTGCAGGTTTTCGTAGATCCAGTAGC
CTTTCGTAAATATTACGTACTTTTATGGAGAGGGGGCGCCAGCCGGCCTACTAAAATATT
GGGAGTGTCGGGTGTCGAGCCGAAAACGGAATAGTGTTGATGGTAAATGTTGTCTGTGTT
TAGTTTATCTGTTTCCGTCGGCGGTGTCGTGCCTCTCCC
>NODE_22169_length_939_cov_3.637413_g18511_i0
GTGCAGAAGCCGGAAGGCGCATCGAGGGCATGGGCGTCGTGCTGGAGCAGCTTGCCCCGC
TTGTGGACTGGAATAGCGAGACTGTGGCGGCCGTGGAACCGGAGTTGCTAGAGCTGCTGT
GCGTTCTGCTGGATGCCGACCTCCACTTCGATTTGTCGTCGACCAAATTCCCCCACTATA
TCGGGGGAGCGGCAGCCGGGATGCTGCATGAGTTGTTGCTGCACCTGCCCTTCGAGCAGG
CAGCCCTGGAGGCTCTCGCTCTGGCGCACCGCCTAGCCCTGTCGATCTCCGTGTGCGCTC
GAGGGGCGTGCTGCGCCTTGGTGGCCCAGACGTACGGTCTTCCTCCGTTACCGAGGCAGC
TTCAGCTAAGGGGCATCTTGAGCCGGCTTCTGCACGACCCGATTGCCGGGGTGCGGGGCG
AGGCCGTGAAGGCTTTGGCTTTGGTGGCCACGGTGGCCGATGCTTCGGCGGGGCGTTGGC
TGCTGCTCCTTGGGGAGCGCGCGTCGTTGGACATCGACCTGATGGTGAGGAGGGCCAGCG
TCGACAGCCTTCTGCAGATCGGACACCGCCTCCTTGGAGTTCTTGACGAAAACGCGGTGC
GTGGAGCCGGGCGAGCAGACGTGAACGGCAACGCGGGTGGCGGCGGCGACAGCGTGGTGG
CTCGGAACGCGAGACAGGAGACCCACGTGCTACGGTGCAAGCTCATGCCGATTATACTCA
GGCTCGCTGGGGACAACGATTGGCAGGTTCGCGTGGAGATCGCGTGCCGGCTGGACTCTC
TTTGCGTGGCGCTGGGAGAGCAGTGGTCGGTGGTTACAGACGACGTCCTGCCTTCCCTTG
TCAGAGACGCCGACCCCGACGTCCGATCCGAGGCGATTCGATGCCTCCCGCGTTTAGCCA
GGCTTCTCCTCGGATTCGCGATGTCAGGGTACGCCGAGC
>NODE_22170_length_939_cov_2.587760_g18512_i0
GCTCCCCGCCGGACTTCTGCTGCGCCTTGCCTTCTCGGCTGGTTTTCAACAGAATTAGCC
ATCCTCTCACAATTGAGACACCAGCAGCGCCCGCTGCAGCCCTGGAGGCAATGTCCCAAC
AGAAGGGGGTATCGCGGTGGGGTTTTTTCTTCCCAGCACCCGCTTGCCATAAAGCACTCA
AACAGCATGGTACGACTTTTGACTCCCCTCTGCGTCTTCGGCTGCTTGTTGTATGTAGAC
CTTGGAGAGCGAGGCCCTGCTCCCATAATTCGGCCCTAAGATCATCAAGTTCATCACCCA
TGATGAGGCTGCGTCGGTACCAACACTGTACGGTGTTTTGTCAGGTCCAAGCAAGGCAGT
CAAGACACTCAGACAATCGATGGTTTAATGATTAAAGTCGTGTATGGTCTTGTCTCCAAT
GCAGGGTAGGGACAGCAGAAGTGACATCGTGCGTCACCAACATACGATTTCAGGTTGTCA
AGGTCCACATAATCCTCAATATCAAATAATACCCCGAACGGGCATGTAACTGTCACACTG
AAGAGGCATAACGAGCAGTGCTTACCTACTTAAGTGTGCTTGTTCTGCACCATATAGTAA
GTGACTCCGTGCTGAGTATTTGACTTGAACTGATTTTGCCTATACAGCAGTTCCTACATT
CATCAAAGCATAAACCCCTACATGTTCACGCACCCAACACAACGTAAACGCCCACTTATG
CTGGGCCGACTTACCACTATCCCTGTATGCGCCACGCATCCAGCACAACGTAAAACACCC
GCTCAAGCCGGGCCGACCTACTATTATCACTGTATGCCCATACAGTGTTACGGGGGGCCA
TAGTAAATAGGACCTACGGTACCCACAAAGGAAAATATTATTCGGGATCGGGAACGATAT
AAGGATAATCTGCAGTTTGTTGTTCTAGAGAGAATTCGG
>NODE_22171_length_939_cov_2.546189_g18513_i0
AGATCGTCATCATTTCCTGCGTGTCCTCACCCCACTTGGCGTGACCTGAGCTGTGTGGGC
CACCCGTGGCAAAGATGGCCGTGATGGCAAGAGGAAGCAACGCCTCAGCACAGACAATCA
TACAATCTTCGTGCGCTTCCCACCAAAGGTTGCCGATCAGTGTCGTTCTGCCTTTGCGGT
ACCTGGCCTGATAGATGCCGTATGGCGCGACAACTAACCAAGCAAACAGCAGCAGAGCGC
CATGGAGCGCGTAGTAATCGCTGGAGCCGCTGCAGATAGGGGTCAACGTGCCGTCCGCAA
AGTTCAGGTGGACACTCCCGCGCTGAGTTTTGGAGTGTATACCGATGCCCTCGCCCAAAC
GCCACGCGTAGACGACAGGTGTGTCCCGGTCCGATACAATGTCGTCAGTGAGCGGGTAGT
CGGAATCGTCGTCTCCCAAGCCGCAGCGGGCGAACGTCACGCTAGTCCATTCTCCGTCGC
AGGTAACGTTCACGACTGTGAGCCCGGGAGCATCTTTGACATCTTCAGGAGGCCTACCGT
GCCCTTTGATCCCCGAGTGGTCTGTGCACTTTGCCGAGCTGTCCGAGGAAACGGTGCATA
TGACGAAGTCGTTGGTGTGTGCCATGTCGTCCCCCCCAAACCCGACGGCGATCATTCCCT
GCAGACCTATGCCCCTTGCCGAAATCGTCATGTGCATCAGTGCAGCTTCGGTTTCTTCCG
ACCCGTTCCATGCGATCTTAAACCCATCCGTAAGATAGACCTCTTTGAACTTGGTCGAAG
AGGAGGACGGCGATACCACCGTATCGGTAGCCGTGAAGGTATCCACTGGTATGGACGAGA
TCAACGAGTTGTCCAGCACAAGGTCGCTGAACGTGGAGAGCTTGGCATCCTCGTCATGCG
AGTTGTGCGAGTGATAGTGACGGTCTCCCACGATAGCCC
>NODE_22172_length_938_cov_282.126012_g18514_i0
GGGGGGGGGGGTAACAAAGAACTTCGATGGCGCGCATGCTTCCATCTGATTTAGGAGTTT
GGTTGGGTTCTTTCGTCTTAGCTTGGGTTGAGGCAAATATACATTTTCCTTACATATACC
ATACGCCATACGTGATGCGGTACGTTTTACTTTGTGCCTGTTTTTCTTCCAGTGAGGCGG
TTTGAGGCTGTTTTTTTTTCATTTTGCCACCACGCACGCGCCAGATTTCAGGGAAATTAG
CTATATTAGTGTGTGAGAATCACCATCATTGTGGCATGTTTATGAGCATGATGAGGGCAC
TACACTACGTACAAATTGACATGATTCGCTTACAGTAGTATTTGTGTCAAGTTATTTCCC
CACCCCTGTTTGAGAGGTTGACATATGTGTGTCTTTTTTTTTGTTTGACTTGTGAGAGGA
GGGGGAGAAGACGCTCGCCCGCCCGCCCGCCGCGTCCGTATCGTACACCCTGGCCGCACG
CTTGCTGCTGCTGTTGCTGTTGCTGCTACGTACTGAGCTGGAGAAAGTAGAGCAAATATA
ATAGATGGAAAAAATAAAAAAAGGACCTATTCAGTGTGTAGCACTGGGGAATAGTGTGAA
AAGCACTTTTCCTCTCCTCGCCCAACAACCTAACCAACCTGTAGAAAAAAAGCACGGACG
GACAGACAATAAGACACCTGCCTAGTTTCCGATGTAGAGAGAAAGGACCTCAGCAGTATA
AACTGTGGAATTAATTAGTGTGAGGTACATACACCCTCTGCCTCGCATAAGAACTTGAGC
CTGGTCAAAACAAAAACAGGGATAAACCCCCCAGAGGCTGGATGGATGGATGTCTTTCAT
ACTTGAGAAAAAGTCTGTTCTATTTGTAGTCTAAATCCCTCAAGTTTAGTGTCTCTATTT
CCGCTAAAAAAGAAATGTTTTTTATCTTTAAAAAAAAA
>NODE_22173_length_938_cov_107.117919_g18515_i0
AAAAAAAAAAAAACAGGAAGGGAATGAACAATAAATAACCTGAGGCTGCTGCGGTAAGCT
GCAATATTATTTTGCTCCGGCGGCAACCATGCAATACGTAGTCTGCCTGCCTACCTTACG
TACTTACACAGTCATTTCCCTCTCCATGAGAGAGCAACCGACAGCATAAAAAACGATTGG
TTGAAGGTAAAATCTGGTATGAGGTGTTAAGACTCGAAAGTCGACCGGCCCCGCCGCTTT
GTCCAACATCTCGCCGGTCTACACACAATCAATAATCGCGTCCGTTATTTAACCTGCTAG
CCCGTTGCCGTTGGGCCCCCCGATTCCCCGCACTCTTCTTTTTTCAATAAAGAGCAAGCA
AAAACACACACAAAACAAATACGTGGTTGAAAGTCACGTCCCGTATCAGGTGCTCGTAGG
CTCGAGGGTGTCCGGGCTCGCCGCTTTGTTTTAACATCTTACCGGTCTGCACATAACCAA
TGGTGCCCGTATTATAATCTGCTTGCCGTGGTAAAAGCCCCTAACTCCCCACCCGCACAT
CCACACCCACCCCTGGCCTCTATCTCATCTGTATGTACAAGACCCTTATAACCAGATACC
AGGAAGCTTTGAAAAATCGCACAATTGCTACATACTCCGCTTTTCAAGTACGGAACACTG
GTATGTTCAAAACCGAGGTGTCAGGGATAAATACTCGTTGAAAATTGCCGGTGGACACCA
CGCACCAAGTTGATACCTGGTATGGCAGGGCCACTTCCTCCCACATACTTCGCTCGTTTC
CCTCCCGAACGAGATTACAGAAAGAAAATCCTCAGCCAACTGACTTTACTCCGACGGCTG
TTGTTATGCTTCTTTCATTGAAAAACAACAACGCGGTAGACCCCGAAACGGTAAAAATAA
AAAATAAAAAGCCGCAAGAACGTCCAGCTAAGAGCAAC
>NODE_22174_length_938_cov_98.011561_g18516_i0
TACTCATGTCGTGCACGGCCGTAGTCGTATGACCATAGACCCTCGCATCCCTACAATGCC
GGGACGGAGCACGTTGGGTTTTCACCAACCAGCGGGGGGCGCATTTGGCAGAAAATTATT
ATTTAGCACAACATGGTGAGCAGCTTTTACACAGGCTCGTGGATGAGGCTCGTGGCATGC
GCGCGTCGTGTTTTTTTCGATGACGAGCGCGGAACAGCGGCGAGGCGAGACAGGGTGGAT
GAGATGCTTCGACGTCGATGTGCGTGGAATGTGAGGTACTGCCTCCATTTCTGGAACACC
CATGCGAAACTAGTTTGGACGCATAGGGGATCCCCCCCCGTGAGGTTGTACAGAGGGGGA
GGGGGTGGTGCTGAAGGGAAGGGAGGCTGTTGGAACACGAATAAGTGACTCGCGCGTTGT
CTCGAAGAGGGATGGATCCGCATACATCAGCGCAGACCGGAGGGGGGCGGAGGGTAGGTT
GTTTTTTAGCATCTATCTATCTGTGGCATCTGTAGGTTTTGATTCGTACACGGCGTTGAA
CGTACCGGTGCGGCACCAGGCGGTGGTCCGTGCGTGAAGAAGAGTAGTAGTTGTGTTTTA
TCTTTGTGTTGTTGCTCCTCGCGTTGTAGTCTTACGTATCGTACGTACGAGCCATGTACG
GTTTGGGTTTGGTTTTTTCATTATTCATTTTTCATTTTTTTTTGTGGTTTGGGGATATGG
TGTGGACACAACAGCAGTGGGTTTCGTTTTCCGAGGGGAAATGCTGGCGCGAGGTTTAGC
GGCAGAAAATGTGGACTCGTCAAAAAAACGTTTTTAACAGTGGCACGTTGCCCCCCCGCA
ACCTTTTTTTGTTTTGTTTGTGTTTTGTGTTTCTGTGCGTTGTGCGTTATCTCGCACTGA
TCGATATGTCTTGCCTTGATAAGCAGACGCTCACCCCC
>NODE_22175_length_938_cov_89.049711_g18517_i0
GTCCCTACCACACGGGCACACACAGTCTACAGGCCTCACCCTCGCCCTCGCATCTCTAGC
GCCACCGTACCCAAGGAGGACAGGCGGGAAGCTGCAGCTAGGACATCTTAGCGCCCGGGT
GTAAGCCTCGGCTGCAATGAATAACTCAGAGCGCGATGCTTTGTCTTTGTCTTTGACATC
GGGAAGCCAAGCAGCCCAAGACGCTTGTAAGTCGGCCCAGGCCGACAAAAAGGTAGCATC
GTTGAAGGCCTCCTCGATGACGCCTGGTGGATTCAGGTCCTTGTCCGCGAAGATTACCCC
ATGGAGACCCGACCTGACCAAGTGCCATGTCTGCGAGGCTAAATTTACTCTCTTCAACCA
CAGGCACAGCTGCCGGAAATGCCAGGAGCCTGTGTGCAACAAGTGTTCGCGAGCCCGAAA
GGTCCTCCGCCGCTACGCGCCCCCGAAGCGAGTATGCGACCCTTGCGTTAATCATTTCTG
GGCGATCAAGACACGCGAACCCGACGCAGCAGCAGCAGCAGGCGCGACAACCAACAACTC
CTCGTCCGACATCAGCAAGACCGGCGGTGACCCTCGCCTCTCCCTAACCGTCAGCGCCCC
GTCCTCGTCAGCGCTGGCGGGCGGAATGTACGCCTCCCACACCGCATCTCTGTCCCCGGG
GACCCCGGCTGCGGCTTTCTTTGGCCCCAACACGACCGATATGAACCGCGGCCGCCGCCG
CCTCGGGAGCACCTCTGTTGAATCATGCCTCTCCCTTGGAACTCCCTCGATGCTGCCCCC
GCCGACCCCGGCCGGGGGGGAAGGCGATGCCGCCGTTGCGCCGCCGCCGCCGCAGGAGGA
GGAGCAGGCGTTGTCGTCCCCGGTGATCATGAAGGAAGAAGAGGAGTCGGGCACGTTCTT
CGGAGGCCGTCGGGAGAGTTGTGGGGGGGGGGAGGGGG
>NODE_22176_length_938_cov_77.854335_g18518_i0
GGAGGGAGAGGGCGGGGCGACTAGGCGGAAGAGGGCGGCGGGGGGGATCGAGACCTACAT
CCCCTGCGATTTCGACCCGCAGAGCGGCATCGAGGAGATGACCGTGCTTCAGATAATGGA
GGGGAAGGGGGATTTCCCGGGGTTGATCCCGTTGGTGCACGCCTACTTGGAGTACATCAC
CGCTGATCCGTCCACCATCCAGCGGGTGGACAAGTACCTGGAGCACCTGCGAAAGCGAGC
CGCCGGCGAGGTGATGACCACCGCCGCTTGGCTCCGAAAGTTCGTCACGAGCCACTCGGA
CTACAAGAAGGACTCGGTGGTGACGGATGAGATCGCCTACGATCTCGTCACGGCGTGTCA
GGACATCGGGCTGGGGAAGCGCGCATGCCCGGAGCTGCTGGGGGACACCACCATCCGGGA
GGTGACACAGGATGAGGCGTGGGATGTCGTGCTCGACTCTAGCAAGATGGAAGTCCAGTA
TCGCAACCGGCTTATCCGAAAGTTCGTCAAGCGAGCAGCGGAGAAGCAAAAGGTTCGGGA
GGAGGAGCAACGCCTCAGGGGCGAGAGTGACGCGAGCGGGGACGCTTCGGGTGCCACCGG
TGTCAACGGTGCCGCAGGCGGTATCGGGGGAGGGGATGGATCATCTCCGTCCCCGGCAGC
GCCGCCCGTAGGGACTGCTGCTGCCGCCGCCGCAGCCTCTTCTTCGGTTCCGATTGGAAA
CCCCAATCGGTGATAGAGTAGGAGTTCTGTTGTTTTGTGAGGCGTTTTTTTTTTGTCGTT
TTCCGATCGGAAACGAAAATCGTCGAGATGGCAGGAGTTCTGTTATTTGCTGGCGCGTTT
TTGTTCAGCGGTGCCGATTGGAAACGGGGTTCGGCGATACAGCTGGGGAGTTGTGTTGTT
TTTCAGAGGTGTGTGGGCTTGTGGAAGGCGGGGATCGG
>NODE_22177_length_938_cov_42.797688_g18519_i0
TCATTTTCATGCATGGCCGTAGTCGTATGACCAGGACCGAATTTTGTATATATATATACC
TGGTTCGCACTTAAGGTGCAGCTGTACGATTTTGCGCTATACGTGCCAGGAAGAGCGAGC
GAGACTTTTGTGGAGATTTGAGGGTGGTGGTATAGGAGAGGGGAAGCTACTAGTCGGCAA
TGCTTTGCCCGACGACACACTTGAGGAAGGGGGTTACTTTTTTGTTTCTTCGCTTTGCAC
GTAAGGTAGATTACACAGGTGCCACGGTAAACTGCACCTTTTGTTTCGGGCGAAGGCATC
CGTGCGGGTATTGCTATGGCTGTGCATGCTGTGGGTGCGGTGCAGGTTGGGGTGTGGAGC
TCTCTTTTTTGCCGTGGCTTGACGAGATAACGTGCTTGGGTTAAGGGTGTTGCTGCATAC
GCAGTTGCTTGCTTTGTTGAGGGTCGGAGTCGTACATCGCCGGCGGGAAGCAGATGTGCC
CTAAAGGGAGGGCAGCCCCTCTGCGCAATTGCCGGGGCATAATCATGCGGGCAAACCGCT
GAATGGCAGCTTTCAGCTTGTTAGTGCGGCGTTTTAACGTTAACAGCACCACCCATAGAA
TCGACATAAAAATGTCAAACCTTTGGATCGATGACGAGTCTGGGGGACGTCTTTTGAAGT
CAATCTATCACCCGTTTCTGTTTTGAGTTTTTTCTTTACGCGCGCATGGTTGCAGCGTTG
CGACTTGGTTGTGTTTTTGGATCCGTATAGTACACTGCCTGGTACTATTCTTGTCATGGG
CTGCCCGGGGGGCATTCTATTGCACGAGGGCGTGGGGAGCGCAATAAATAATCGTGTATT
ACCACCTACCAAACACCTTTTTTGGTGCATGTCAGATATATGAATATGTATGTGATTTTT
TTTTTGTCTTCTTTCGAGCATATCTCTTCGTACGAGCA
>NODE_22178_length_938_cov_42.649711_g18520_i0
GACGTCATTGATATTACTTGCTTGCTGTTGTTGCCAAGAGGGTTGACCCGGGGGGTCGAG
TGGGCGACGCGCGGGCGTCCGGAGCGGACTCCCCCTCTCAACAGCCCCACAAACGCACGG
CTGGGCTAGGGGAAAAAAATGATGACCTAGCCAGGAAGATAGGCAGGCGTGACATTACAC
GGTCCACAAGAGCGCCCCCCCCTCCCCCTAAAAATAATAATAGCCGCACCAAAGAGAAGG
AGATGGCATCATTCTAGCCATCCATGGGTGGCGGCTGTTGGGGCAACCGCGGAAATTGCT
TGCTATAGTGCTACTTTATATACCATCCGTCATCATCGTCAATCGCCACACGGTGGGGTA
TCATATTATCCACTATCCTGTCGATAGTCTCCCATCCAGTCACGCACAACTTTCAGGACC
CTCCGCCTGGAAATCCCAAACATAGAAAAAAAAAACTACTTTTCTTATGTACGTACCGAC
GTCCCACAACGACGGGGGGAGCATTGTTCGTATCGATAAAACCATCATCACCATCATCAT
AATCAATCGTCTAAACTTTCGAGCTATCCACTACCGGTATTCCGCTGTATCGAACTCTGG
GGAGTTATACGACCCTGCTTGTAATGTACCGGTATAATATGCATCATCGTGATAATCAGA
TCGACAATTCAGGCGTGTGTCGTTTTTCGTTGCTTTGAATAAACGGACGTTTGTTTGTGG
TCTCGTCGACAACGTGCACCCCGAACAGTGCGAAATACCATTGCAAATATTATCGAGACT
ATATACGCAACTACTCTGCCACCTGCGTACTTGAAGGAAAAAAAAAATGTGTATTGTCAG
ATATTAGTTGACGTATCATATAGCTACATGATAGATAGCGCTTGTTTACTAAAAGTAAAA
ACCAGACTTCCCAGAACCGCAGTCTCCCCGCCCCCCCC
>NODE_22179_length_938_cov_28.998844_g18521_i0
GGATGAATGGGTGATCAACGTGCGAAACGGCACAATGTGTCCTTCTGGAACCGTAAGGGG
GGGGGTCGAACCCGAAGGTTTTGGACTCGAAGAAGCCCGTCCGAGGTCTGGCTGGGGTTT
AGACACCCCCAGGCAAGCTTTTCCTATTTTCTTGGAATTTATTTTTTTGGCGGAAAAAAA
GGAGTAAATCGTAAGGAGGCTTTAGGTTCTCCCTTTTGGAACGGGAATGGGATTTCAACG
GTGGAAGCCGTGTTTCGCCAACTTTCGGGCGAGGCGAGGGGAGGGGGGGGGGGGTTGAGC
ACCCACAGCTTTACACATACCGCAGTGAGGACTTGAACTTGACAACCCCACCTTTGGTTT
CCTTCGGTTATTTGGCTGTGTTGCACTTACTTTCACCATCGTGGGGGCCAAGGGTAGCAT
ACTTAAGAGCCGCTGTTTCGTGGCGCGAGCACCGTCGTGTTGCATTATCAACGACGGCCG
CCTGCCACCGCTTGGTTCTGGTTAATTAATTGAAGCCTTTTTTTTTTTGTCTCCCGAGGG
TTTGTGATCGCGAGCTTGTCAGATACCCAGGAATGGATGAATCTGATCACGCCCTACAGC
GTAAGCCTTCTTTATTTGTCCCGAGGGTTTGTGATCGCGAGTTTGTCAGATACCCAGGAA
TGGAGGAATCTGACCACACGCCCTGCAGCAGTATTCGTAGGGTCTCTTTTTTCCTTCTCT
TCTTTTTTTTCGTGCGCAGCATTTATATGCATATATGTGATGCGAAAACGGATGGATGCT
CGTTATATCAACAAAAAATAACACATACAGTACGCGACAGATTTTAAGAAATTGAGACCC
GAGATTTCGGGGGGGGGGGGAAGAAGAATGGGACCTCTTAATACTGAAAATAGTGTGGAA
CACACCCAGTCTTACGTAATACTTCCAGTCTGTCCGGC
>NODE_22180_length_938_cov_27.772254_g18522_i0
GGGGCGGGGGGTGGGGGGGCAGGGACCTGTACGAGTTTTTCTTGGACCAGAATATGTTTA
TCGTGGCGTGGAAAGGGAATTCGCCGAAGGCGGAGGACGCGATCGTGTTTTTGCGCGAAG
AGGTGCCGCGATGACGCGCGCGCTTGTTGTCGCCGCTCTCACGCTCCGATGCCCATCCGA
CGGATAGAAGACAGCACATACCAATTGAAAAGGCTGGGGTCTGGTTGCTATTATTACCTC
TCTGGACGGAAATATAAGGACCGTTTACGTCTTCATATTGATGCCTGATCGATCCTTATA
ATTCCGCCCAAAGTGGTGTCCTTAAGGGAGGGCAAACAAGGATTTGACGCGCTTGTTGTC
GGTAAAGCTTTTTGGGCGTACCTAATACTCGTTCGATAATGTTCGTGAGGGGTTAGTTAG
GTCGGCATTACAAGAAGTACATCTGTTTTTGAAATTGGTACGTAAAGTCAAGATTTTCTT
GTTTTTTTCTTGTTTTTGTTTCGGCAGCATCCCTGTTTTTTTTTATTCTTACAATGGATG
GAATTATAATTATATTTGACTAATGTATTTTCGAGTTGAACTTTGGCACTGGTTGCTCCT
CTCGCTGCCTGAAGCGAATCCTCCCCGTCGATTCTTGATATTTGATTGACACTACCAAGT
ATGTGATTGTTGATATGTTGGCGCGGATAGCTATTATACCCCGACGCCCAGTCGTCAAAA
CCGATTAGCACATGAAAAAAAGAAGAGCATGAACAAATGTTATATTCAGCGTGCTAGCGC
GGGAACTAGGGGGATAGCTGTCGTCAGAAGGTTCCTCAGAAGGTTCCTCGGAAGGTTCCT
CAGAAGGCTGTTGAGAAGGTTCCTCAGAAGGCTGTTGAGAAGGTTCCTCAGAAGGTTCCT
CGGAAGGTTCCTCAGAAGGTTCCTCGGAAGGTTCCTCA
>NODE_22181_length_938_cov_27.676301_g18523_i0
GGGACCCGAGCGCGCATGCGCGGCCACGCATGGGGAAGGGCAAGGACGAGGGCTGCCCGC
GGTCAGTGCGCGCAACGTCTGTGTGGGTTGCCGCAGGCGAGGTCAACCGGTGGGGTTTCA
GATTGCGGCTAGTGGAGAGCAACGGTTACGCCTGCTCCCGCTGTAAGTGGATGGAAGGTT
GCGTCGGGTGCTTCATCCCTCCCGACGACCAGCCGTGCCCAGTGCGCCCGGGGGACTCGG
TGGCCGTCGATTGGCACATCAGCGTCATCAAGGAGCACTACGACGCCAGCGAGGCGCTGT
CGTGTCTCCTGCACAGCAGCATCGCCATCCACAAGGACGTGGAGGCTCGGCCGCTTTCGC
TGGAGAAGTGCCTGGACACGTTCACGCAGCAGGAAGACATCAAGGAGGGGTACTGCTCGC
GGTGCAAGGACTTCCGGAGCGCCTCTAAGAAGATGGACGTGTGGCGCCTGCCGCCGATAC
TGGCGATCCAGCTCAAGCGCTTCCAGTACACCCAGTACAGCAGGCGAAAGCTGCGGAACA
ACGTACACTTTCCGGTGAACGGGCTAGATCTCAGCCCGTACGTCGTCAAGGACCCGGGCA
CCGGTGTTGGTGCCGGGGGGCGAGAGGGGAGCAGCCGCCCGCGACAGCAACAGCAACAAC
CACAACAGCATCAGCAGCAGCAGCAGCAACAAACTCAACAACAAAACCACCATGCCCACT
ACCGTGCGAAAGAAGACGCGCCAGATACTTCCCCCTTAGCGACGGCGCCGCCGTCGAATA
GAGCTGGGGGTGCTTCGGCGGAAGCAGCAGCAGCAGCAGGAGCAGCAGGAAGCGCGGGGG
TAGGCGTAGTTTATGACACCGCCGCCGCCCCTGCCGCCTCCGCTTATACGAACGGCGCGG
TACATGGCAAGACGGCGAAGGCAGGGGTGGGAGAGGGC
>NODE_22182_length_938_cov_25.713295_g18524_i0
GATCGACACGCACGAATAATTCATCTCTCCACAGCCCAAACTGAGCGTGTTCGATATCCA
GGGATTTGTGAAAACACTAAAGCGTGCAAACAAGAGTCCGCGTGCGTAAAAGCCTTGGAC
TCGTATTGCAGCATCGTGGCCGTAGTGGTATCAATGCCATGTGGCCAATGCATCAAGCGT
TCGACACACAAAACGAATGCTAACTAACGCGACAACTCGAGGCGCGTCAACTGTTCAATA
GACAGAGTGACCCAGAGAGGCATGTTTTACAGCGACGCATGCTACGGTAGAGGTAGCACT
TTTCGGCTGAATCATTTTCTGAACGATCGGGCTCCTTAACCCAAATTCGTCGGAACTTCA
TTTTTGTGACGAAATAGGTTTCAGAGTATACTTCGGTCATGAGATTTCTCAATCGGCAGC
ACTTTTATTTTCCTCCAATCTTTTTTTTCGGTGAGGTATGGCGCTCCTCAAGTGAGGAGC
TCAGCAATAACATGGTGCACCTTTATCGTATATAGCATGCGTGGAAAATGCACGCAGTCT
CGCTTGAGGTTAGAACGAGGGCGACAAAACCGCCCAAACATAAAAATTAAATCTGTGGGT
GCGCACAACTAGCAGGACCCACTGGACAGCAACGAAAGATGGAATTTTCTCGCCAAGTGC
GCTATTAAAACGCCACACCCGTACGACCCATACGCCATGCCACCGCCCCTCGCCAAACAC
CACGGGGGCGCGGTCCATCCACAAAAAAAAACATCCCAAAATCAGACTACGCAAGCCTGC
ACCTTTTACAGCGCGTCACGCCAACCCTGCAACTTGTACAACGTGCACTCATGCCAAGCG
CCAAAGAAGCTACACGCTGTTTCACGTAAAGACCACTCATCATCTCCACGAGCGTCGCAA
CGAGGGGCGGAAAAAGACCCCCATCCACCCCCCCCGCC
>NODE_22183_length_938_cov_20.054335_g18525_i0
CGAACTTTGATCGCTCGTGTCGGCGTGATTTCCCGCTAGCGTATCGCTGTACGATCAGCT
GTCTTGCCGCCAGCCAAGACTGTATGTACTGGGCTACTTGACTGCTGCAGCAGTTGCTCT
CTGCGGTGATGGCGGGGCAGAGCAGGGGTTGGCTAAGCTATAGGCTGCAACCTTCATTTT
GGAAGGCTGATGTTGTGGTTTGCGTCTTGGAAATACACCGACCCTTCTTCCAATCCTTTT
CTTTGCTCCTCTCATCTCTTTTGTTGCATTCCATTTCATTTCCTTTTTGATGTATTTCGC
CTTTTGTTGATCGATTGGATTGGTCGAGTTTTTGCCCTTTCTGTCTATTTGAGTTTTCGA
ATGTTTATGTTGGGGCCGGGTTTCGATGCCTGGAGGGCGGGGGAGAGGCGGGAGGCTGCT
GCTACGGCGGCGGCGGCTGACTATTCCTCTTTTTCGAGTTCTAGGGCTCAGCCACGGCAG
CGGTGACGTACGTGTTGGCCATGCGGGCATCCTTGCTGTACGCCGTGGTTTACCTACCGC
GCAATGATGAGTTCGGTGTAGATGAACAAAAAAAAAAAAATGGCCACACGTATTATACCA
GTACAGACTTGAGACTTACATTTGTCTTTTTTTGGACTTGACTTGATTACAAGGCCTTGC
TCGAGTTCAGAGAGTCTTACGAAAATAAACCATGGCGTCCATACGACGACCTCCACAAGA
AGGCTCGTCTTTCGTTCTGTTTCCTCCCTTCTGTTTTTTTTTCTTCTTCTGTTTTTCCGG
CCCGGGGTCGCCCCTATACATACCTTTTCTACTGTACAATATACAGCGGTGACACCACCA
CCACCACTATCACCACCGCCACCACCGTCACCTCGGTGCTCTCGCGGCTAACGGGGGCCG
AGTAGAGGAGTGCGAACACAGTCTAGAGAGCGACATAC
>NODE_22184_length_938_cov_17.750289_g18526_i0
GGCGATAGTAGCGATAGCGACAGCGAGAGTTAGTAGTAGGACTGGGCTATTATCTGGGTG
TAGGGCACCCGAAATAGAAAGAAACAGGGATGACGGCTAAGACTAAAAATGAGGCGTTTC
TTGTCCGGCCTGCGTGTGCGTACACGACACCTATTGCCTGGTACACAGCAGTACTACGTA
AGACACGGGAGTGCTGGCTCGAGCTACAGTAGATCGATTGATTATTCTTGGAAGGAAACA
GGGTGCGTTCTACGCTTTACAGTAGCTCCAAGTATAACGGCTCCCAGATTTTGTTCCTTG
GTTTTTCTTCCTGTAGAATCAGTCCCAGCCAGCCAGCCGTTTCTTAACCCCGTGAGAACT
GCGCCCTGATTTTTTTTGGCGACAAAATACTTGAGATTTGTGTGGGGTTATGGTTGCAAC
AGAGAACGGGTGAATTACGTAGTGCCCGTTTTCTTTAGTAGGCTGTCCTGTACTTGTCTG
TGGCGGCGATTAAAGTGGCAGAGCTACCACGAGCGCGAGGAGGAACATTGGTGGTGGTGT
TGGTCAGAGATGCTACATATATAACATATATATATACATACAGGAGACCGTGGTTTGACC
CCTGGAGTGACCGCCCTCCTACACTAAAACCAGTATAAAATGGGCCTTGACGTGCCCCAA
AAGAAGACAGGTCTCCTATACTATTGGAGCACTATGGCCGATAATATAAGCCTCGTTTGA
TTTTCATATCAGAGTCCAAACGGTAACTATATTCCCGGCCAGTCTGGTAGCATCTTTGGT
AGTGGTGGTGGAAGTGGAGCGTGGAGGCGATGCGGAGCGGGGGAGAGGGGTGGGGGGTGT
ACTCATGTCATGCAGGGCCGTAGTTGTATGGCCATAAAGGCTCGCATCCCTATGATACAA
TTCCGGGACGGAGCACGTCGGGTTTTCACCGACCAGAC
>NODE_22185_length_938_cov_15.884393_g18527_i0
CCTCACCCTTGCCTTCGCGCTGCTGATCGTCCGCTCTCCCCTCCCCTTTTTGTTTGTTTC
GTTTTTCCTGGTCCGACGAAGGTGAGGTTCGCGGGTTAGCGTCTACGTCGGCGGCGTCAC
TCTCACCCGCGTTGGCAGCGTTACCGCCTCGCGTGGGGGTTTCGACGGGGGTCGAAGGGG
CGGATTTGGAGGAGGGGGTGGGGGCGGCGGTGGGAGAAGTAGCGGCACCATCACCAGCAG
TAGCACCAGCAGTAGCACCAGTAGCCTGGAGTAGGTCGTCCCTTTCTCTCAGCGCCTCAG
CAAGGGCCTCCCCTTGCTCGGCGGTAGCCTCTTCGACGGCAGCCAGTTCGGCGTTCAGTT
CGGAGATCTCGTTTTCTAGCCGGTCGGCCTCTTGGCGCCTCGAGTCCTGCAGCTCCATCA
TGCGCTGGTTCAGTCGCCTCACCTCCTGCAAGTCCTTCTTCCTCTTCTCCTTCATGCGGG
TCATCTCCTCCAGGGCCTGCTTCTTCCCAGCCTCCGCCGCTCGCACCGCCTCCCGAAGAC
CCTCCAACTCCCCCTTCGCCCCTTCCTCCGCCGCCTTCGTCGCCTTCGATCCCCGCGAGC
GCGCGTCCTCGACCGCCGAGGAAAGTTGCGCGGTTTGTTCCTCGGAACGGCTCTGGAGCG
TCTCCAGCTCGGCGCGGAGGGAGTTGGCTTCCCACGCCGCTACCTGCGCTGTCCCCTGGG
CTTCGGATAGCGCCGCGGCCGCGCGTTCTTGGACACCGGTGGCGGCCTGAAGCGTCTGCG
CGTGGTCTTCGTCGGCCTTCGAGAGCCTGGCCCGTAACTCCTCCACCTCCCGCTCCCAAC
GCGCCGCCCGCCTCCTCCCCTCCTCCCGCTCCGCCTCCACCGTCTCCTGCAACTCCGCCT
GCCCCTCCGCCACCAACTCCCGCCGGAGCCTCTGCAGC
>NODE_22186_length_938_cov_15.766474_g18528_i0
GGGGAGTGCTATTTGTTCCTTGCTGGAGGGGCGATGGTGGCCATGGTGGTGGCCACCGGA
GGCAGGCAGAGGCAGGCAGGCGCGCAGGTTGTGTCTTTTCTTTTTTTTTGTGCTGCAGTA
GTCGCATTCTGCGGCATTTTTTATGCAGTGGCATTTTTATTGCGTTTGTTGGCACCCCTT
GCGGAGGAACTATCGAGGAGGTGGCATTCTTGCGGTGGCATTCTTGCGGTGGCACTCTTG
CGGTGGCACTCTTGCGATGGCACTCTTGCGGAGGCGTTTTGGCGGAGGCGTTTTTGTGGC
GGTGGCATGGCATGGCATGGCATGGCATTTTTGGCTCGGTATGGAGGGTTCGGCCGCGCG
CTCCCGCGTATGTTTGAGCGAGAGTGACCGCGATCGAGAATAGCGCGGTAGAATGTTTTT
GGTACTTTCCTAGTTTGCACAACACCACCACCACCACCACCACCCCTGTCCAGGTCAGAC
CATGTCGGGCCAGGCTAGGCTAGGCCAGGCTAGGCTAGGCTATATAGCTCTGGCCAGGCG
AGATGCAGTTGGAAAACGAATAGGCTTGATTGAAAGCCCGGCGAGCCCAGCCCGCCTTTG
CTTCTTTCCGTTTTCGTTTTGCTTCGCCCGTAATATTTTCGTGTACAGCGGTAGGTAGGT
AGGTACCTATAAATGAAAGTAACTGTAGTTTTTCCTTTCTTTTTTTTCCTTTTTAATTTT
GAGTGGTTTTTAGGTTTAACAATCGATGTCGAAAGGCAGCACGCAGCATCAAACAGCATC
AAGGTACCCTATTTTATTTACTTTTGCCCTTCGGGGGTGTTTTTCGAAAACGATCTGGAA
AATCTCTCCCCCCCCCCATCCTGCCTCTCTTTTCCTTCGTTTCCCCCCATTTTTTTCGTT
TCTCCCCTTGTCTTTTTCGTTTAATGGGTGGATTAGTT
>NODE_22187_length_938_cov_15.693642_g18529_i0
GCGGGGCGGGGGACAGCCCTCTGTCGGACGGGAAGAGCTACGAGTCTCTGTCGGTTCCGC
TGCGAGTGGCGATCTTGGGCGCGCTCTGCGAGGAGTATATGGACCTGGAGCATTTCCGGC
TGCGCGTTATCGACGAGGCCGAGCCAAACAACTTGAGGAAGAAACCGTTCGGCTTCGACA
GCGCGGGCAGGATGTACTACCGGTTCGAGCAGTTCAGGAAGGAGATGAGGGTCTACCGCA
CCGTGGACAAGGACGGCCCAGTACCCCCGGTGGACGCTGTGGCGACCGAGCTCACGGGTG
GTGGCACCTTGGAGGCGGCGGTGGGGAGACGCAAGCCCCCGAGGTTAAAGGGAAGTGCCG
AGGTGGAGTTAGTGGCAGACACTCTGGAGGGAATGGAGAAACTAGTGGCGGCGCTGGCTA
AGTCGACTGCCACGAAGGGCAAGCGAGACGACATCAAGCTACGGGTGAACCTTGCTGAGG
AGTGCCAGGAGATGAGGACGTGGATAGACGAGAGGATGGAGAAAGAAGAGAAGCTAAGGC
TGGCATCGGAGGCGCGAGAGAGAAGGGCCATTTTCATCGCCGAGCAACCCATCAGGCGCA
GCGGCCGCTTGAGCCGAGGAGACTCTGCAAAAGTGGACGCCGAGCCTCCGCCGCCGCCTC
TTCCTCTCTACGACGACCCCCCCCCCAACGGCGCACGGCCTGGCAGCGACAGCTACGCCA
GCATGGAGGTAGCTGATGATGACGCGGACCATGCTGATGAGGATGACGATGATGAGGATG
ATGATGATGATGACTCTGAGGGGGCGTATGTTCCGTCGATGTCTAACGGCGCGCCGCCCC
CGATGCTGATCAGTGCGGGGAGGAGCAATGATGATGACGAATGGGGGCTAGGCCGCGGCA
GCGGCGGCGGTAACGATGGTAGCGGTGGTAGCGACGGT
>NODE_22188_length_938_cov_15.648555_g16716_i1
GCCACCACCACCGCCACAATCGGTTTAACGGCAGCGCAAACAATAGCCAACTTTCCCCGA
TAGTTGTTGCTTACCGCACACGGCGAATGGGGGAACCGCTATGTAAGCACCAAACGCCCC
ATCGAACCGCTGCTGCTGTGCTTTACGCTAAATTTATTATGGACGGTCACGCCTACATTA
TGTAGGGCTACGGCTACAACTAGAGCCGTGTGGCCATTAGACACCGCCCGAAATATAGAC
GTGCTCAATCAATGTAACACGGCACAGGTGGCCGAGATTAGCAAAAAAAAACTTTGTAAT
ATACGGAAACAACGTAATGAGCGTCCAAATGTTGGAGGTGTCTCTATTAGGAGTAGAAAC
GGTGCTCCGTCTCGAAAGGGATGCGTGGTCAATGGTCAGATGTCTAAGACGAGCAACAAA
TGAGTACGCCCCCCCCACCTCAAGGCGCTTCGCGCTTGGTGCAAGCAATGTCTTCCTGGT
TGGTGAAAACTCAACGTGCTCCGTCCCGGCATTGTAGGGATGCGAGGGTCTATGGTCATA
CGACTACGGCCGTGCACAGCATGAGTACACCACGCCCCCCTGCCCAATGCGGGCGTAAAC
AAAACATTGTAGTACACCATTATAAGGCGTACCGGCGCCGAACTAAGAGGTTGTCGATAC
CTTGAGGGGTTTGCTACATCGTACAAAACTCCCCACAACAATGTTTGTTCAAGCTGGCAA
TATGCAAGGGGGGTCCCTCGGCCACCTGTGTACTCGTAGGTTGCGCATGTAAGTTATAAG
GGAGAAAAGACGGTGTATAAACTTTTGTCAGGGCGACCGCGCCCAAAAAAGAGGAGGACG
TGAAGCGAAAACAAGCTACGAAGCTCGCGCCACCGTCGTCCGCCCCTTCGGTATCGTTGG
TTTCCCGCGCCGCCCGTCATTACGATGCCGGCCGCCCC
>NODE_22189_length_938_cov_10.798844_g18530_i0
GCCTCCCGGCCCCGCTCCTGGCCTCTCAACACGCGTGACCAACGGAATGTACGCCTCGCC
GTAAGGAAAGTATGGACAGTTGTCCGGGACGTCGACGGGGAAGGCAACAAGAGACGAGGC
CTCGCACCCTGGGCGTGCCAGGGGGATCGGCCTTGCAAGATAGCCCGTTATTCGACCGCC
CACAGGAAGGTGATGGGCGACGCACAAGTCTATGAAGGCGTGCCATCGCGACATGGGCCC
TCTCAGGTCCGACGAATCCGGTGTGCCCGGCAAAGGGAAATCGTCGAAAAATACGGCGTC
ATATCTTCCCAGCGCTGGCAGGGCTGTCTGCCAGAACCCCTCCACCACTCGAACTCCGGG
GCGACCCTCTGCCCACCCCTTCATCCGATCGAGTACGATCGGGTCAGGTTCCACCACGGT
GTGGGAGCGCGGGGAGAACTCCTGGATTCTATCGGCTGAGTAGCCGCACCCGAAGCCTAT
CTCGAGGACGTTACTTTCTCCTGTGATGCCCAGAGCGTCTACGAGGGCCCGCATGTACGG
CCTCTCCCACTCCATCATCACGATGGTGTTGTCCCCCTTGTATGGCTTGTTTTCTTCGAC
GGCTGCATCTTGCTTGTTGCCATCTTGCTGCCGGCTTGGAGGAGGCGCAACAGCAGCGGG
AGCGCCCGGTACGAGCTCGAGTATCTCTTTCCCCAAGGAATCAGTCCCGAACCGCAGCCG
CGCCATGTGATGCTTCTGGTCCGGGGCACAGGGCAACAGCTTTGCTTTCAGCAAGCAACA
CCGCTGCTATGAGCGCACCCGCCGTACCAGGTACCTCAACCTCATGGTACCTGGTACCAG
CCGAATAGACGAGAGCTTTGATATGTAGCTGTGTAGCTGTAGTATTCGCACCTGTGGGTC
CGAGAATGAGGACGGGAAAAGATAGGGAAGCCCTAGTC
>NODE_22190_length_938_cov_9.200000_g18531_i0
TCCTAGTCCGATGCTTCTTTTTCTTCAGATTGCGGGTGTATGTTGTGTGGCGGCGGCGAG
GGGGGTCGCAACAGCGGCGGCGGCAGCTGCGTTAGTTTCGAGCCACGCGTTTATGGATGT
TGGGGAGGGGACGGGGGTAATGACCGTACGCGGAGCGAGAGAAGGAGGAGGAGGAGGAAA
AGGGAGGACCCCCCCTGCCCCCCCCGGTCGATGTTGCATGGCGGCGTGATTTTCGGGTCA
CGCTTTCTGGATGTAGGGGAGGGGACAGGGGATGGGAGACCGTACTCGGAGGACAGTAGG
AGGAGGAGGAGGAGGAGGGCGCTCGCCCCCCCCCCTCTCCCCTTCGGCCCCCGACTCTGT
CGTTGTGTTCCCGTTCGGTCGCCTGCCAACGGAAATTGGATTGGACATCGAAACATGTCA
TTGTATTCGCGCGGATAATTCACTTAACTTTCTGAACAGAGAGAAGGAGAGATTGCCGTA
TGTACGAGTAGCCGCAGTTAACAACAAGTGGTTCGTTCGACGGCGTCGTCCCCTCCCACC
AGCTGTTTTCGTGCGCTTTCGGATATTTTTTCCCCTCGAGCGGCCTCGAAAACGAAAATT
CCGGGAAATTTATTCTTGGTGTCGGAGAGAGTAACAATTTCCTCGCGGTGTTTTTTCTTT
TTCTTTTTTCTTTTATCGATTCCGGCCGACCAAAACCAGCGCCTACTGACTTGTGGGTAA
CTTCGAATGGTGTCGTCCCTTCCCACCAGCTGTTTTCGTGCACTTTCGGGTATTTTTTCC
GTCGAATAACAAAAAATTGACCAATACGCCGCTGTCGAAAAAATAACATGCCTCCTCTAT
GGTAGCGTTTTTTGGGAGAAAATGACCGATTTTTCGTTCCGAAAGTTGGTGCTTTTTGGC
GTTGGAATTTGAGCGAGTACTGTTGGCGTGTGCGGGGC
>NODE_22191_length_938_cov_9.092486_g18532_i0
GCACGACCGTCGCGTCCGTTCCTCGTCGCGAGGACGCCATCGGCAGAGGAGGGGACTCCC
CTCGGGCGGCCCTGGACCATTCCCAGGTTCACCTGAGCGACATAAATAATAAAACGATAA
GGTACCCTGCAACGGAGCTCTTTGTTATACAGTAAGTAAACACGGGTAGCAGGCGTGAGC
AGTACTCCGTGTCGTTGGTCCAGCTTTTACACCTTACGGTCACTCATGGAACACAGAAAA
TACCATATCGCCGCCTAAGCGCAAACCATATAGGGCGTTTGTCCGCACAGTGAATATATT
GATACAAGATTAATCGGGCATTGTCACAAGCACAGCAACCATCCCACCCGCAACATCAAT
GTCATGTGTAGACGAAAGAAACCAAGCCCACCTGCAATACAACCCATAAACTGAATTCCA
ACACGTCCCTTCGATGAAGCTGCGGCTACTCCCTGCAAGGCGCGTCATCCTCCGGAGATG
GGCAAGTGTGTTAAGAAGGCGTACCATATTAAGCAGGGCTGAAGTACGTTGGAAAAAGTG
CCTCTTCGTGGAAGGGTACGTGAGAGTTCCGCTGCATAACTATTGACGTTCGCCTGTCTG
TATTTATTCAGCCGTTGGTTCGTGTTATTATTTTATCTGCCGGGACACGTTTTACGTCAA
TGCGAGAGCTGTGGAATACCGATCCCACCAAATAAATACGAGTTCTACGAAAACGGGAGA
GCGAGGGCGAGCTCCCCGCCCTAGGTTCATTGGTGTCGATGACCGTGCGGGAAGGATAAT
TGCCGTGCCTGTACCAAGTGACCTTTTACTCGATCTCGGGATATCTCCTGCGCCCCTCAG
AGCAAAGAAAAGCTACCATATCCAGACGTGCTTTCTTTCCCCTACGTCCGCGCTGTGACA
CCAAACCAAGCGATTTTCTGCGCTGGATCTTACCTCCC
>NODE_22192_length_938_cov_7.031214_g18533_i0
GGGGGGGGGTCCGTCTCCTGCGGAATGAGTGCTTAGGACGAGCCATGGGTGTCCCCTTTC
CCCCTCTCTTCTCGCGTACGTAACTTTTTTGAGCTGAAGACCTACCGTACAGCTTAAAGC
AGCGACCGCAGAACAAACAACAGTAGCAACGGCAGCAGCACACTCTCGGATGGCGCTGGA
GGGTGCACAAAACATCCACACGCGAATCTGGTCGACCGTGTGAGGTGCTGTGCGGGCGGT
TGTTTAACCCATTGGAGCTGGGTTTTCTTTTTCTCTCAGGGAGCCTCGGGTTTTGCAATG
CATGTATTTATCACGCAGCATCACGGTACATATTGTTGCTTAGTGCCGTATATATTACGC
GGCTTTCTCACATGGGGTGATGAATTACGCAAAGCGTATTACGCGGCATTTTGTATAATG
TATTTCGTAGCAGCAGCAACAGCAGCGGTAGCACCACCACCACCACCAGCAGCAGCAGCA
GCAGCAGCAGCAGCAACAGCATTCCACGGCAAGCAGCATAATTGCGTAGTAACCACCACC
ACCACCACCACCACCACCACCACCACCACCACGCGCAGCTGACAGGCTGTTCGTCGACCT
CCACACGACTGGACCGACGCACCAGCGGCATGCTTTATCGTATCGCTTTCGTCGTTGAGC
GATGCGCGTCATCGCAGAAACCTTGGCCCGGTGGTTTTGCAGTGGTGTGTGGGTCGGGTG
CTGGTACTGATGACGGTGCTGGTACGTAGTGTTCTGTTTTGGGGGGGGGTGGTGATGAGG
GAACACCTCCTGCTGTTGAAGGGCACTGGATATTCTTCGCGTACAATGCACGCCAATCCA
AGCTGTTATCTACGTCCACGCCGACAAGGTGTCGGGGGTGTGGTGCTGGTGCTGGTGGAC
ACACCACGAAAAATGTGTCACCCTTCTTGCCTTGCCGT
>NODE_22193_length_938_cov_6.439306_g18534_i0
CGGTGCCCGGTTAGCGTTGCCGGTGACGTTTCGAGCCGCAGCCGCCACCGCCGCCGCGAC
CGCCGCGCGGGATGCTTGTCTGAGGCGGGCGGCGGCGTCGTTGAGGCCGTGCACCTCCAC
CTTCTCCATGTAGTCGACCACCGTCGCAAGAGGCGCCTCGCGTTCGACGAACGCTCGCAT
GACCGCGTACGCTCGCGGATGCTTCCCCCGGCACAGTTCCGGAGGCGTTCTGCCGCCATC
ATCCTGCGTCCCTTTCTTAGCCCCGACGAGGAGAAGGTAGTGGCACATGTGTCTCCGTCC
GGCCTCCGCAGCGTGGTGGAGCGCCGTCATGCCGTTCGCGTCCGTGGCGAACAGGTCGGC
TCCCGCTTCTAGCAGTGCCGCGGCGACTCTAATGTGGCCTCTGTGCCCACGCCTGGCCGC
GATCGACAGGGCGGTTTCGCTCCGCCGCCCCGCCGCTCGCACGTCGGGGTCGACGCCTCT
TTTCAACAGAAACTCCGTCTTGCCGGGGTTTCCAAAGGCGGCGGCGTGGTGCAGCAGGCT
AAACCCTCGATCGTCCGCGTCTCGGAGGAACAGGCTCGACAAAAAACGAGGCTCTAGGTC
AAGCTCCGACTTGATGAGCATGTCTAGCGCCCGTTCGTGAGCAGAATCGTCGGGGGCAAG
CTGAGGTCTTAATCCCGCGCCCACCTGGAGCAGGAACAAGAAGAACTGGCAGAACACGCA
CCGCGTCCCCTCGACGTCTGGCGAGTAAGGATCGAGCGCCGAAGCACCTAGCTCCAGCAA
GCGCTCGAGGGCCTCAAGGTCCCCCCACTCGCACGCCCCGATGAGAAACGTCGTACGCGT
GGCCGGAGTCATCTCCTGCTGCTTCTTCACGCTGCCGAGATCCATCTTAGCGTACCGCGC
AGCGTTATCGACTTTGCGCCTCCGCTTCCCTCTTCCGC
>NODE_22194_length_938_cov_5.109827_g18535_i0
CTACATCACCCCGAATGCTACCAGGGGGCGCAGGTCGTCGCGAGACGGAGGGAAAGGCAG
ACGCGATCGCGGGTCTCGCGGCGAGCGTCAGGGCGAGCCCTCCCAGGCAGGGTGGAAGTG
GTCCGGCTCGTCTCGGGACGCGGGCAGCGCCGATGATATCGATGCAGCGGTGGCAGCGGC
CGCGGCGGCGGCGATAGCGAAAAGGTCCGGACAGTTCCAGGAACCGGTCGGAAACGATAA
CGGCAACGGTGGCGGTTCGACGCGGACCCAGACCTCCCAAGACCGGCTCGAGACACGCCC
TGGAGAAGTTTCTGCTCCTCAGGACCGTTTCGGGAACCGTACCGAGGAACGGTCCTCGGG
GAACCGTACCGAGGAACAGTCTTCTTCCCAGGGGCTGCAGGGAGAACGGTCTGTGGAAGA
GTCTTCCCGGGAGCGGTACAAGGAACGCGCCGAGGAACGGTCTTACAAGCGGTCCTCGCG
GTTGACCAACGGCGGCGGCGAGATTATCGAGGAGGAGGAGATGGGCGGGAGCGAAGCCGG
GAGCGAGAAGCTCCACAGCAAGGGGAGCAGCGGCAGCATGAGCACCATGAGCAGCAGCGG
CAGCAGTAGCATGAGCATCAGCAGCGGCAGCGGGAGCAGCATGAGCGAGAGCAGCATGAC
CGGCGGTAGCGGCGGCAGCGGGAGCGACAGCGACGACGGGAGGTCCCAGCGCGACGGCAG
CGCTTCCGATTCGTCCAATAGTTTCAGCGCCGGATCAGTGGACCGTGGTGGGGATGGCGA
CGGGGATGACAACGGCGGCAACTCTGGCGAACGCGCGTTTAGGGGCGGAGCGGGCGGAGG
AGGGTACAGGCAGAGCGCCCGCAGCCGCTTGCGCGAGCTGTCCTACCAGCAGACACGGTC
ACGCTCTCGCGGGTCCTGCTATTCCATCTCCTCCCTCC
>NODE_22195_length_938_cov_4.078613_g18536_i0
CGTAAATATGAGCACCTAGGGAATAGGACGGCAACGCCTCCATATAACAAGTACCTGGTA
CGGGTAGAGGGGACTCGCTCGATATTACCAGGTACTACAGCAGTACTTGGTATGTACTAT
CGGTGCGTAAAATACGTACGTTTACAGTATACATTAAAAAAAATGACACACTTCGGATAA
CGTAACACTCAACGTTCCACATCAATGTTAGGGCTCAGCGGGTTTTATTTTTAACATTTA
CGTTACTACATTATTAATAGTACGTTACCTGATTTCTAGATATATTGTGGTAACGTAGTG
TCAGTACGTTCCGATATTGGCAGGCGATTGCGTAACACAAATGTGATCGTGTTATTAATA
GCTAGATTTCGTACTGGCAACAGTACAGTGTCACTTCGTTATAGTCCGGCTCATTGCGAG
TAACACAACGTTAGGATGCTAGCCGAAATTCGAATTGCATCGTAAAACACGTTAGATAAA
TAACGTACACGATCGATAACACTTTAACAACATGATGTTCATGTGTCAGCTCGTGTGCAA
ATTACGCATTAATAGTAGTGACACAAGTTACAGATAACGTACATCCCCAATCGAACATCA
ACCAAATGTTACTGTTGTGTTAGCTCGTACGTGCGAGAATGCCATTGAGTTGTAACACGT
TATAGATGGATAACGTACTGACGGGGTTTCCTAATGACTTAGAAGCGTTTTTTTGCGGGG
ATCCCTCCTGAATATCCCCTGTTTTGGGGGTTTCAAAACTATGGAGGCGTTTTTATCGGG
GATACTATGTAATCCTCCCCTCCCGGGGATATTGTTGTACGCGTCCCCACGTGTGAGAGG
GGATATTGAAATCCAGTAAATAATGGGACATTTTATTAGACCAAAGGTTATGGTACCACT
TTGTGGCTCGTTCATAATCTTATCACCAACTTAGTGCC
>NODE_22196_length_938_cov_3.490173_g18537_i0
CCGGACCCGACCCGACCCGACCTGACTCGACCCGACCCGACCTGACCCGGACCAGCCCGA
CCAAACCCAGCCCGTGAGATTTCGAAACCTTCCTGACTCGACCCGCCGGTTGCGGTCATG
ACCTGTCAAGAGAAGTTAAATGTTTTCGATGGAGTCGAAACGGTGCCCTCTTCGCACACA
CAAGGATGTCGCATTCCTCAAACTACCGGGTAAAATCAACCGGCGTGCAACGACCCGGCA
ACAGGCCTCTGGCTCCACGCCGCACAGACACCCAAAGAGGCGTTTTGTACGGAGCGAGAG
CGAAAGCGCCTCTACAAATAGGGCATACTGAAAAATCACAACGAACACAGCCACAAGAGA
CCCCCCCACTTAGGCGTATTGTCGGACTGGTGACGTCGAGTTTATATTGCTGTAAGAAAA
CGCTGTCCCGTGCTCTTGGGTAGACGGGTGCATCTTTGCTAGGACACCCAATGCTCTATG
TGGTGGGCCGTGCCGGGATGGGTTCATGGGTGGGCGCTCATAGGTGCGGAACACAAACGG
TACATGAAGACATGGAGTTAGAGTATCAATGTAGAGTGAATTACCATGCACACTCCAGCT
ACAAATGAAATGTCCCCGGGAGAAATATGCCTGTTGTCTCTACGTCCTCCCAGACCGTTA
CACAGCCATCTCGTACAACTCGTAAACTCGACTCCCCCCGTACTAGGTGAATAAGACAAT
ACAGCATTGTTCGTAATATGACGACGTAAGCCGAGTACAGCCTCCCCACNNNNNNNNNNT
TGTGATAGTGTGCTTCGTAGAAACAAAGCGGCGTGATTCAGTAGACCAGTGGGTATATAG
TATATAGTGCTATACAGCCAACAAGCTTGTTCGAGGACCTGTATATAACACATCCAGCGT
ACCTTCTTCCCGAGGACCTGTGATCGCTGTACGGTAAC
>NODE_22197_length_938_cov_3.099422_g18538_i0
CGAAAATGCCGGGGGGGGCGGCCAGGAAGACGAGGAGCTGGGTGGTGAGGATGAGGAAGA
GGAACCGCATGTCGAAGACGAGGTCACGAAAATTATCCAAACGTTTGGGAGCAATTTCTT
CGGCGGGCGTAGATGGCCAGCCGTGGGTAACCCTTTCGTCGTACCCGGCGAGGGCCACTT
GTTGGATGCACACGACATCGAGGAGCTCCGCCTCTCTACGGCCGATGATTTCGCGATTGC
CACGCCGAAGCCGATGTCGGCTTGCCTCAATGGAGACCCCCGGAGGCGTAAGGTATCTGA
TACCAAACTTAGGGAGCAGACGAGAAACTATCAGCTTTGCAAGAAGGTTGCGGTGTCTTT
CGACGGCCAGGTGTACCGGGCGACCGATGATGAGATCGAAGCGGCTTTGCAGAATGAGGA
AAACGCGCCTTCAACCGATGCAACCACCTACTTGAAGGCGGTACAGGAGGTTCGCCGGCA
GAACGCAATGGCAAGGACCCGCTCTATTAGTAGCCGTGAAGTCGCTAGCGAGAGCTAAGG
TACTGGTGGGTCCACGTCGTTGTCGTACCATACCACAGAAGTGTAGAGGCGGTCCTGGGT
ATTCTAGGTTACTGTGCTGGAACCCGCGTGCATAGTTGAATGCGCAGTGCTCGCAGTTTA
CAACGAAGGCGGAACATACAGCAACCGAACTGTCTTTTACGAGAGTAGGGGTTGGCATAG
CTTGTCCACGGCCACGATATACGGGCCCCGCTGTCAGTGGTGATTCTGAATATTTGGATG
CCGAGTGCTGTTTTGAAAATTATGGTTTGAATATTACAGGCCTGGGGCTAAGCTGCGAGA
AAGCGTTGGAAGAGTAAGACAGCAATTCAGCGTTCCACTACAAGCGATATCAGCGTGGTA
CGTTCCTCTTTCTGGCCTGGGGGTCTCATTTTTCGGGT
>NODE_22198_length_938_cov_2.730636_g18539_i0
GCTCGCAAATGCGTAGGATATACACAATAGGCTACGGTCGAGGCGCACCTGCATACAGGC
CATGTTTCTGCCTTCTAAGGGTGGTCACTTGAGGAAGCTCTTACGTATACCTTACCCGAA
AACTGCTTTAGAAGAAAAAACAACAGCTATGACTCGATGCGCAAAACCATGGCCCTGAGT
ATAAAACGAAACGTGGCGCGACACAACAATGAAATTCTGGCGATTTTTGGTTTTAAGAAA
GCCCCGTCATCTCAGAAATCATTTTCGCCGAAAAAAGGTATACCGCTACCTTTGTCGTCG
CATAGGGCGTGTTTTCATCTGGCTGCAGCTTGGTCTGTACACGCCAAGCACCCGTCGGGA
GTAACGCTTGCCCGAGCGTCCGAGTGTCACTGAGGTCTTCTGCCGATACCTCTCTAAGGA
TGCTTCACGTTCCTGCCCGCCGGATGCTTTGCTCCACCCTCCTCCGCCTCCGCTCTCATG
AGCTCGGCCATCTCCCTCTTGAAGCTCGTGTACACGGCGGACAGGGGTCTGTCCCTCTCG
AAGAATTCCTTTCTGGGCGAGGGCTTGTTTTCGTTCCAGAGGTCGTCGAAGTCGTACCCC
TCCGGCCCGCAGTGGTCCCATTTGAAAGTGTCGTATATGTAGTTCAGGGAGTTGGACCTA
GGGTCGAAGGCCTTGAGCGCCTCGCGGTTGGGGAGCTCGTTTCCGACGAGGGGGTTGGCG
CGGATGCCCGTCTTCACCTCGAAGCCGTCGACGTCCGAGGCGAGCAGGCCGAAGGGGAAG
ATGTCGCTGCCGCGGTGACCGCTGCAGACAGTGGCGTCCATGCTGACGAAGTCGGTGTAG
GTCGTTCCGTCCGGGAGGGTGACCTCGGCGTCTTCGTCCCGCCAAGTGAAGTCCTCCACT
TGTCCCGTGAGCACCGAGTACTGCCACAGTCGCTCCAT
>NODE_22199_length_938_cov_2.603468_g18540_i0
CGTGCACGACATGAATACACCCCCCCCTCCCCTCCTGTTCAAAGCCTCCACAGCCCCATA
GCAGAAACGCCTGCCCATAAATACATGAACACCTATATATACTAGTATACGTCTGGTGCA
TCTATACAATATCATCTAAGATATGTATGATAGGGTCGGGGGATGGATGTCTACCGTTTT
CCATGTACCAGGTATACCGTATACCACAAACACATCAATAAAAGCAACGGCATGCCAGCT
TTTCCTTTTTTATGCCTCCCTCCGAGGCACGTACATACAAAACCACGTACACGCTTACAC
ACTCAACACAACATGACTGCGAGCATACGCGCGCGCGGGGCGGCGGGGGGGGTGCAAACA
CTGGTGCATCTGGTAGACAAAACACACATCACAACTTTCAGCACAGCGAAATATCAAAAC
AAAATATATTTTTTTCGGGTTTTGGCCGTTTTCCTATATAAAATGCCTTGGGTTTGGGTC
GCTTTTCTATGTATGGGTAGTAGCATATAGGCCTCTTGTCCTGTCCTGCCCTAGAGGATC
GATTAGATCCGATTCGATCCGATTCGATTCGGCGCGGCTGAACGCTACTACACCAGTACA
TAGTGACAAAAGCATCATCGGTGAGTCTCGAGGCTGCGCCTGTCCCCCAGCTCCTTCTGG
ACCGCTTGAGCCATCGCCGACAGGAACTCCGTCATTGTGCACGATTGCCGCTGCACAAGC
AAAACAAAAAACAACGGCAACGACAAACAAATAAAACAACCAAAACAAAAAACACAACAC
AACACAACAAAACAAACCGAAACGAAAAAAAAACGAATCCCTCGATTCTGGAGGAACTGC
TAATTGCCTAATTGCACACCCGGGTAAGCAACTACAATTCTGCACACCCTTTATATAGTA
TGAATGTGCTGTTTTTATTACGGGAGACCATAGTAAAT
>NODE_22200_length_938_cov_2.202312_g18541_i0
GGAGCACAGCATTCAAGCGCAAAGGAGGCGAGGAGCGGTCCGACGTCCACCACCTCACCG
GCTTAGGGAGATGGATGAAAGACGTTTACGCGCCTTTCCTGCTGTCAGCGAAGGGCAAGA
CGCTGGTCCTCTTATCCTTTGCGGGCCTGCTCTCCTCGGGATTCTACGGCGTTGCAGAGG
TGACACAGGGGTTCAACGTGCTCGATGTGGCGCCGGACGAGCACTTCGCTCGCACATATA
AGGAGCTTGCCATCGGGTACGCGCTGGACCAGGACTCCCAGTACGTGCCGCTCACGATAT
ACACCCCTGCCGTCGACTACACGGACGTCAATGTGCAGGCGATCATCCAAGGGACTGACG
CGTTGATGGTTAACCAGAAACATTTCTCCGGCCCTGTGAACTCGTGGCTGACTTCGTTCA
CCAAATGGGCCGATAACAGCACGGAGTACAGGGGCAACATCAGCTCGGTCTACGGCTTTA
AGGTTTACAACGACAGGTCTACGTTTTACTCGGCTCTGGCGGCCTTCACCTCCGACGGCG
ACAGCGCGGCTTACTTAGCGGACTTGTCGTTTAGCGAGAGCGGCGAAATAGAGATGAGCA
GGTCGGGTATGTACCTGGTCGACATTTCGACGACGGCCTCGAGCGTCGACGCCATCAACA
GCGCGAGGAAGGTCATAAGCCTCTCCCCCCTGCAGCCGTCGGCCTTCGCCTACTCCCCGC
TCTTCGTCTACTTCGAGCAGTACTTGGTTATCTACAAAGAGCTCATCACGAACTTCCTCC
TGGCGCTGGCGGCGGTGGCCGTGCTCTCCCTCTTGGTTCTGGGAAGGTTTCGGATCGTCC
TCCTCGTCTGCTTTACCGTGGTGATGATAGATATTGAGCTGCTTGGGTTCGTCCACCACT
GGGGGTTGCAGGTTAACGGGATCACGGTGATCGAGCTC
>NODE_22201_length_937_cov_138.487269_g18542_i0
GGGGAGAGAGAGAGAGGGAGGGGACGGGGGGGGCTCTGACCGTGTGTTTTAGACGTGTCT
TTTATGATGTCCTTTTTTTGGCCGGCCATGACTCGGGTGGTGGGTCGTCTAGGCCGTGAC
GGCAATGACGTGTGACGGCAATGGCGTGACGGCGATGACGTGACGTGGTGACGGTTACGG
CGGTTGCAGCGGTGACGGTTACGGCGACGGCTACTGGGTGACGGTTACGGCGACGGTTAC
AGCGGTGAAAATTTTACGGCGGTGGCGGTTACGGCGGCAGTTACGGCGGTGGTTGTTTGG
ACGGTTACGGCGGCAGTTACGGCGGTGAAGGTTTTTACGGCGGTGGTTGTTGACGGTTAC
GATGGCGGTTACAGCGGTGACGGTTACAGCGGTGACGGTTACGGCGGCGGTTTCGGCGAT
GGTTACGGTGACGTTGGGGACGCGAGGAGCGCCTCGCCCCGCCACTTGCGAGCACTTGAA
GCGCTGGTTCTGCTGTGTGCGGCAACTGTTGTTGCAACAACTGCTTTTGCAGTATAGCTC
CTTCCCTGTGCTGCGGGTAGTCCCTGTTGTGCACTGACTACGTACTGTGTGAGACCTGCC
GAAGCTTGTGTACGAGAGCCGCTGTGCCGTGTAGGTAGCCGCTGTGCGGTAGCTGCTGAG
CGGTAGCTGCCGTAACTGCTGCGCGGTAATAGCTGTGCGGTAACTGCTGCGCGGTAACTG
CTGCGCGGTAACTGCTGCGCGGTAACTGCTGCGCGGTAACTGCTGCGCGGTATCAGCTGC
GCGGTGATTTCTGTGCGAGTGCGAGACTGCTCTCTCTCTTCTAGCTAGGTAGCCGGCCGC
CTGCGGGAACGGGCCATGCATGGGATATTGCAGGCGTTTTGCACGGACGGGGGGGAAAGG
ATTGATTTGCCGGAAGCGGGTAGTGGTGGAACGTCGC
>NODE_22202_length_937_cov_73.415509_g18543_i0
CCGCTCCAAACATGCCACCGCCCTCCTCCCCGTCGTCATCGTCGTCGTCTAATGACAATG
TCCACGTCTTCTTCACTGGCTGCACCACCTGCACCGGGGGGTTAACACCCCCCCCGCCAC
CGTTGCTCACACTCACACCGTTAGCCGCCGCCGGCGCTGGCGCCGGCGCCGGTTTCGTTT
TGCGGAACGATACGCGGACCGGTGCGGAAGCCCCGGCGTCCCACGGCGCTCGCTTTCCGA
CCAAGACACGGCCGTCTTCGGGAGATGGAGCGACCTCGATAAACCCGGTGAAGGTTAGGT
CGCGCTTTGTCGAGGCGGCAGCGGCAGCGGCGATGGTGTCCGCTGGAGACACAACCACGC
TAACCTTTCCGCCCGCCTTGAGGAGCTTCAGAACCTCTCCAAGCACAGCGCCGCTAAGCC
GCCCCCCGTCCTCCACGACAATCGAATCGTACGTCCCCGCGGACGCCCCCGCGTGCGAGC
CCAGGAAGCCCGGCGGACACACGCTGACCGCGGCCCCGGCCCCCCTAGAAGCCGACGCCC
ACGCCGCCGCCACCGTCGCCTCTTCCCCCCCCTCGGCGCAAACCACGAGGGCCTTGAAGC
CGGCGGGCGCGGGTGCGATAGCTAGCGGTGGTGCGGGGGGGGTGAGTGCCTCCTCCTCCT
TCTCGGCCTTCTCCATGGCTGATGATGTACGCTTCTCTGCCGCGCTCCTATCGCTAGCCT
GCTGCTGCTGCTGTGGCTGCTGTCCCGATGACCTGTTGCTACTGGCCGCGTACACCACGA
TCGCAGTGGCGGCTATCAAGCCCAGGGCAGCCGTCGCGACCAGCAAGGGCGCCTTTCGAG
TAGTGGACATCTACAGCGGAGATACAGTTAGACGGTAGTGATCTGCAGAGAGTGCTCGAG
TCAAGTTTGAAGCGCTAATCTGCTGGAGTGTTCAGCT
>NODE_22203_length_937_cov_71.209491_g18544_i0
GCCCGCCCCCACCCCCCGGGGGCGGTAGCGCCAGCTTTCTCAGGGGGCCGTGCGATTTCT
CGTACTCCTCCAGGAGGTCGTCGAAGGCTATCGCCGCTCCCGCGCGAGCCGTCACCGTCT
CGCCAGTCCTCGGCATCATGCGCATGATTTTGCGGGTGAAGGGGTTGATGGGCACCACGT
TGGCCATGCCCGTGTGGAAAAATGGGATCACCACGGGGGTGACGGGAGCGTGGGCGATCA
TCTTGCCGACGCCCCACTTCAGCCGGCCGAGCTTGTCGCGGCCGGGGCCCGGGGCACGCC
CCCCGAGAGAGCCGTCCTGCTCGCAGTGACCCTCTGGAAAAATATGGCACCATCCCCCCG
CCAACATTCGGCGGTAGAAGTTCAGCAGGCACCGCTGGTCTATCCCGCTCCCTCTCGCAA
CGGGTAGCACCTTTGCAGACCCGAAGCCCGTCTGAGTAGCGTTCAACTTGAAGCATATTT
CCTCCGCGCAGAGGGTCCAGCGCATCAAGTGCGGCTTCACCGACACGCTCGCTGGAAGCA
TGCCCACCATCACTCCGGGGTCGTCGAGCGGAGAGCAGTGATTGGAGACGGTCAGGAGGG
GCACCCCTTGCGGTCTATCTGTGACCGCTTCGAGGAGCGCTTTGTAGTGGCCGTCCTCTT
TCAGCTCGAACTTGTTGAGCACGTGCATAAGGAAGGAAAACGCGGCCGTGCCCCCCACGA
AAGTGAGCGCCCTCGAGGTCTTCATGAGGAGACCATCCTCCTCCTCCGCCCGCTCGCTGA
GCGGGTCGCTAGGGGGGTCCGTCCATGGTCTTGGCCGGTATACGTAAGCGGCACCCACAG
AAGCCGCGCCTAGGACGCCCGCGCCCGTGACTGCCACCCTTCGCCACATACTGCGAGCCC
CTCCGGTTATAGACTCAGCAAGCCGCACACACTAGGT
>NODE_22204_length_937_cov_45.677083_g18545_i0
ATCAGCTCATCAGAGAGTGCATCTCTTAGGCCGATCAAGCGTATCTGTAAGACAAACCAG
CATGGTGCTCAAGTCCTTAGTTGTGTTGGCGGGAATCGCCGGGGCTGCAGGCTTTGTGAC
TCCGTCCAGTTGTAGATATTTCACGACGTCTCGGCAGGCAGCTCGTCGCAGTTCAACGTC
GTGTCAGATGTCCTTGTGGAGTGACGGTGAGACATGAACACATGAACACCGCGGGGTATG
TAGCACTCCGGTACGAGCGGCTTTAGTACGCCTATGGGTTGTACGTGGCGCCTTGGGGCG
TCCCCCCCCCCTTTAATTGTGGATGCTCTACCGACTGAAAGACCATCTATAGCAGTGGGT
ATGATCTGGTAAAGTAGTACTTAGTTGACAGAAGGCGCGCTGCGCTGTTTTATGTTGAGC
TCGTCGTATGTAAGCTTACCGGCGCTTGGTTCAGCCGCCCGACTCTGTCGTCGCTGAACT
TGTCCGTACGTACTCGTAGCTCGCGTTGTAGCTCACCCCAGTGTGGGCTCATTGAGACTC
ACGCCATGGGTATTAACTCCATGCAATGCCACGATGTGCAAGGGTGCACAGCAATGCCAC
GATGTGCAAGGGTGCACAACAATCGGATTGCGTCATTTATGAGTTTTCCATGCGGTGCCT
GTCGCATCGTTCTCTACCTGCTACATAGACTTACTTACTCATATCTCGCTCAGGGATTGC
TCATCCCTGCACTCTCAGAGCTCCCACTTCGACACCGCCTCCTGTCGTTACTTGCTGAGG
CGAATCAGCGTTGCTTTCTCTCTTTGTTCCCTGTATACTTTAGTTGGCGAGAGGCGTCTT
CCTCTTTCAGTTTTGGGTTCGTGCGTGTGCCCAGAGAGCACGGCAGCGCGGGCGAGCCCG
GCGCCATCGCGGGTATGGGAGGGCGCTGGCCAGTAGA
>NODE_22205_length_937_cov_42.781250_g18546_i0
GGGGATTCGGTTTGGATCGATTGGGCTTGTTCATTTTTACTTTTGGGTCTTCTAGAGAGA
AGCAGGCTTTTGTGCAGGCTTTGCCGTTTAGAGGCCCGACTTACTTTACCTGAGTTAGTA
GCGGGGTTGGGCACACAACCGCGGACGGACTTTGTTGTCAGCGGTAGTGCGTGCGTACGT
AGGAATTTTTTTTTCCCCCGATTCCTCCTTGTTATACTCGTAGTCAAGTCGTAGTAGATA
TATTTTATTTTCGGTTCTAAGTTTTTTCTTATTACGGTTGCACCAGAGCTCTATGCGGTA
TCATTTGTCTCCTGTTTGTTTGTCCTTTTCGTCTTATTGTCTATATACGAGTAGCAGTGA
AGTGTGTCTTTTGTGCCCTTACCAAGGTACGTATGAGTAGATAGGTGTTCTTGACCAGAG
GTTTAATGGAGAGGCATGGACGAGCGAGTAGACTACATGCAGTGGGTATAGCCTGTGAAT
TCCCCAATATATGTTCGGGTCATACCTGGTGCACAATAATAATCAATACCCTCGTCGAGC
GGCTTGCAGCTCTACGAGTTCTTTTTTTCGATACAAGGTAACCTATAATTTCCAATCTTG
AGTGAGAACAGCGACGGAGAGCGCTATTATATTGCTAATTTTTTTGTTGTTTCGCCCGAT
TCGAGGCAATTCCAATTATTCGGGGGAACGACGTGGAGAACGACAAATTGCCATATTTGG
CAAGTCCACGGTGGTTACCGCCAACTTTGTAGCGTCGGAGCTTCTGCCACCATTATTGTC
GTTGCATTATTACTGCACTACTAATACCAACTTTTATTATACTTTTAGTCATGACACATA
TTTTTGAGGTGCATTTTTTTCATGTGTTTACACGGGGCAAAAACCCTGCTTGATTACGTA
TGTATAGCTTTAAGACCGCTATGATCCAGACTTTTCT
>NODE_22206_length_937_cov_41.295139_g18547_i0
GGACGGACGACGCGTAAGGGTCCCTCCTTGCCCCTCTCTTCGGCCCCTTTTAAGGGATGT
GAGGGATATAAGGGACACAAGGGGTATACTAGCGACCAAAATCATGACACCTTTGGCGTT
AAACAAATATTTTACGAGTTTACGAGAGCAGTGTGAGAGGCCACAGTACCGGTGAAAATA
GGATCGTGTGGTGCCCTTGCCATACGACTCCTTGCATGTTCTAACTCGAGAAAACTGATT
AGCTATCATCCCTAAATCACGCGAAAAAGTGGCAGTCGCTGTGAAGCGACGCTTGTTTTT
TTTTTAATTTTATCGTCCATCTTAATCTCCCATCTGAAATCGCCAAGACGGGGGCAAATC
GAGCACCCTTAAGAAAAAAAAAACTTCCAAGTTAATTTCCTATTTCCCCCCACGCAAGGA
AAACACCTCTCCCTCGCTCCCTCGCGCCCCCTAAACGCCCTATTCACGAGGAACACCCCC
GACTCACTGCGGGCGGTCTCGCCCAATCTTCTCCATTAACCAACATAACACTACCCCCTC
ACGAACAAGCCTGAAACCGATCTGAAAGTACCATGACTGTTTTCACACGAGTGGTAACCA
CCCTCCACCCCTTCTCTCCCCTCCGCGGCCACTCCCCCCCCACCATGAGGCAGAAACATA
GTACCCATTGCTGTCCCTGAAAGTGGCCACATCAGCAATCAAATTATTTAATTGGAGGCT
GACGTCCATATGCAAGTCCGCCTCACAAGCGGTTCTTGGTAGGATGCAGCTCACCCTTCA
TGCGACTCGCCCAACACCTCACGTTTTCGCTTCGCGCTTGGTGCAAGTACAATGCCTGCC
TGGTTGGTGAAAACCCAACGTGCTCCACCCAGGCAATGTAGGGATGCGAGGGTCTATGAC
CATACGACTACGGCCATGCATGAATATCGAGTACACC
>NODE_22207_length_937_cov_29.290509_g18548_i0
GCTAAGGGGGGGAGGCGTGAACTGGGCGAGCCCTGCGGCGACGTTTCCCGTGGTGGTGGG
GCTACTGGCGGTACCGGAATATCACAACTCCATCGTGGCGGGACTGGTGATAAGCGTGGG
CGGCCTCAGCGAGTCCGTGGTGAAGCAGTCGTCGAGCGCCCTGCTGAGGTGGTGCCGGGC
TTGCAAGGCCGTCAAGAACTTGAGGGCGCTGGCAGGCCTGGCGCTTCGCCTGGTCGAGAT
TTTCGGGGACGCTGGGGGGGATCCCCGGGTGGTTGTTCCCCTCCTCAAGACCGTTGAGCT
GCTTTTGTCGAACGACTGCTTCGATTTTCTGTCTGCGGAGGAGCACCCTTTCCCCCTCCT
GCTGCTGGCAACGGTGGCTGCCGAGATGAAAGCTTGCCGAGACGTTACCAAGATTTGCTT
GGGAGCGAGCGTGTTCGTGTGCATGCTGGAGTACTCAGACCCTGCCCGAGCGAAGGCTCT
GAGGCACTCCGTTTTCTTCCTGGGGCACAAGTTTCCGAAGGTCAGGAAAAGCACGGCGGA
GGCTTTGTACCTGAAGCTGCTGGCCAACGAAGACATCGTGGATGAGGCCGTGTACGACGA
GGCGCTGGACATCCTGACTTGTACCCCTTGGGACGGCGACCTCCAGGCCGCCAAGACGGC
CAGATCTACGCTAGCTGAACTAGTTAACGTAGACGTGCCCAGCGCGAAAAAGGCGACGGG
GGTGGAAGGAAACACAACCCCCGGACGAGAAAAGCCTCGCAAGGTGGACGAAATGGAGTC
GTACGAGTCGCTCGTGAGGACCGTGGGATACTGAGGAATTTCGTCGGTGCACTCGTCGAA
AGATTCGTCGAAAGATTCGTCGGTACCTTTGGATGTATGCTGGTCGACATTTCGTGGACT
GTCGTTTGTTTGGACCGCACAAGTTGGGCTTGGTCGG
>NODE_22208_length_937_cov_26.564815_g18549_i0
ACGCGTTTTGTGTATGGTGGCACGAAAATTTCATTGTAGGTTGGCGGGGGGTGGCCGGGG
GGGGGGGCACTTTTTTCGTTTGGTTTCGAGCAGACGCGCGCGCACTCCACTCTTTTTTTG
TTTTGTTTTCCTGTGGCTTTCTCCGGGGTGGTTTTGTCCCTGATTTAGTCAGTGTTTCTT
CTCCTTGTTCATCGTTGGTTCGCCGCTTCTGTTGCTGTGGTTGCGCTAGTTTTTTTTTTC
TACTTTTATTTTCGGCACTAACGAACTTATATAGTGTTGCATTCGCTGTTCTGTCGAGTT
CTTCCTCTTAGGACCCTACTTGTCCGCGTGGTCACTGACGTCTTGAAAGATAAGAGCAAC
GGTGCTCGTACTGATTGCTTGTATTATAGTAGTTGAACAGCCTTGGACGGCAGGGAGACA
CCGGCGTATGCTTCGGCAAGCGACGGACGTCGCCACTGAGATGCGGCCGAGGCTCGATGG
AGCGGCAATAGCAGTAGCAGCAGCAGCAACAACAGCAACAGTAACACAGTAGCAACAGCA
GCAGCAACAACAGGAGTCGTAGAACGGTGCCTTGGATTGTGGTGCTTACTGTAGGGCCTC
CCGCAAGTGAGAGGTGACTGTTCGAGAGGTTCTATGCTCTATGCGCGGTTGCTGGTTGAG
GTTGAGCCTGTAGGTACCGCACACCTCTGCATGGTACGCGATTATCTGGGTCTCTTTTCT
GGCGCGGTTCTTTCGTGCGTACATATATAAACTCATTCAAGGGGTAGGAGTGGGTTGAAT
TGGTTGATTAATGGCTTGAGCTACAGTAGTAGTGTGGATTGATTAATTTTTGACACAAGA
GGGACACGATATACCGGCATGTCGTTCCAATTGGTTGGCTTTTATATGTACGAGTATATA
TATAAATATATAAAATAATGTATGACCAATCCTAAGC
>NODE_22209_length_937_cov_24.344907_g18550_i0
TGTCTGTCAAGGGGTGAAAGTGCTGTCTCCCGACATCTTTGCTGCGAAGCAGCGAGGAGA
AAAAGCTCTCGCAGTACTCGTTGCAGAGAGAGGACTCAAAGACACCATGGTCAAGGTGCT
GATAGCGGGCGATGTCAAAGGGAGCGTGCCGCAGCTGCTGGCCAAGGTTGCTCAGTACCA
CAAGTCGGGCGCTGGGCCGTTCGACATGGTGTTCGTAGTGGGGCCGCTGACGTCATCCGG
GGACGAAGCGGGACTGTCCCCTATCCTCGCGGGGAAAACGCCTCCCGCTGTGCCGGTCTA
CTTCTTCGATGCGGGGGAATCGAACAGCCTGACGGCCAAGCTGGAGGAACACCCCTCGGC
TGTCAAGCAGGTAGCGGAAAACCTGTTCTATCTAGGCCGGGGGGGCATCAAGACCGTTGG
AAAACTCACGGTGGCGTTTTTAGCGCCCACCCACAAGCAGGAAGACCTGGACACTTGCCG
CAAAATTTCCACCATGGCCGGATATGGCGGCGCGGACATCCTCCTCTCCTCGGAGTGGGG
TCGGGGCATGGAGGTCGACCTTCCTGACCGGTGTTTCAAGGAGCTGGCGGCGCTGGGGGT
GGCCCCCACAGCGGTGGGGAGCGAGGCGGTGGCGGAGCTGGCCGTGACCGTGAAGCCGAG
ATACCACTTTGCGGCGTCCGAGGGCGTATTCTTCCAGCGTCCCCCTTACCGCAACTATGG
CTCGGCAGCCGCCGCCGGCGGTGGCTGCACGCACACGACGCGGTTCATCGCCCTGGGGGA
GCTAGCGCAGGGGTCGGCTGTGCCCAAAGATAAGACGAAAAAGTGGGTTCACGCTCTTAA
CCTGGAGCCTATCGCCTTCATGAAGAAGGACGAGCTGTCGAGGAGATCTGCCGACACAAC
CGACTGCCCCTATGTGGCGAGGAAGGTTCTGGGCAGG
>NODE_22210_length_937_cov_22.429398_g18551_i0
GGGGGGTGGCGGGGTAGGTGGTGAGGTTGCGGTGGGTTGTGTGGTGGTCGTGAAAAACAT
TCGTGCGGTGTCTATTAATAGTCTAGACTTAAAGTGGCCCGGTTCATTAGACAGACTGCC
TTTGTTTCGGAAGCTAAGCTACAGTATCAATGTTGCTGTGATATTTTTATGGTATTGCAG
TAGTCTATTGCTGTACGTACCCGTAGAGACCGAGATTCTTGGGGTTCCTCACTAATAATG
GCGAAAAACGAGGCTCTTATATATGAGAAGCTCCTATTTTGCTGCTTTTTGTAATGGGAG
TGCACAATAAATGCAGCTGACGATCGACGATGTTGGTCTGATGATGATGATTAGTAGATG
GGTGTTGATCTCATGATAATGGTGACGATCGATGTTGATCTCATGATGTTGATCTGATGT
TACTGTTATTAGATCGATGTTGATCTGATGATGCGATGATTAAATCGATGTTAATCTGAT
GATGGTTAGATCGATGTTGATCTGGTGATAATGATGATTAGATCGATGTTGATCTGGTGA
TAATGATTAGATCGATGCTGATCTGATGATAGTGATGATTAGATCGATGCTGATCTGATG
ATAAGGATGACGATCGATGTTGATCTGATGATGATATTGATGGCGAGCGATGCTGATTCT
GATAATAATGACAATCGATGTTGATGAATATGAACACGGCGATGGCGATCGATGTTGTTG
CTGACCTGATGACGATGGCAATCGACGTTGATGTGATGACACGATATGAAAACGATCGAT
GTTGATCTAATCAAAATGACCATCCATAGATGTTGATCTGGTATTTTTTATCGTGATGTT
ACCAATCGTTCGCGAGGACGAAACACAGCATCATTATCAAGTATTTTTCAAGTGCTTTCC
GGTCGCCCCTAAGGAAATTAGCGCCAGTGACACGTGG
>NODE_22211_length_937_cov_12.517361_g18552_i0
GCCACCGCTATCACCGTCACCGCCGGCGGTGCCATGGACGCCCTTACCATCAGCCTCGGG
AAGACGCCCTTCTGATTTCAGCTGCTGCGGCAGCTCCTGGCGGTCGACACCACCACTACT
AGCTTCGCGAGCATTGCTGACGCCGACGCCGTTGCTGCTGCTGCTGCTGCCGTTGCCACC
ACCGCCATCTCCACCCCCACCTCCACCGCTACTACTGCTGCTATTCCCGCCGCCACCGCC
ACAGCCGCCGCCGATACTACCACTGCCACCGCTGCCGGTTCCGCCGCCACTACCGTCGCT
ACTGCTCACGACCGTCCCAGTAACGCCCCCCCCCCCCTCGGAAACCCGCGGCCCGGAGAA
GGACAGGGCGCGAACGATATCATCGTCGCGGATAGTGTTAGCGGCGGGGGCGGCGGCGGC
AGCGGCAGAAGAAGCTGCGGTCGGCGCTGGTGGCGGCTCAACAACGACGGAGGAAGACAT
TTCTGCCACCACAAGTGGCAGCGGTGTTGGCGGTGGTGTTGGAGTTGGTGGTGGTAGGGC
TGAGGGAGCTCCCTCGCTCGCGAAGGCGATGTAGAGGGGGGCAGCAGGCAAGGCCACGGC
GGGTTTGCTGCTGTCGATCGGCGTCCCGTCCATGCTTTCGAGAAAGCCACGCGCTTTGCA
ACAACGCCGAACTGGGGTTCGTTCGTGGGTTCGTTCGTGTGTGTTAGCTAAAAACTAAAA
AATATATTCGGGATGGTTTCGTAGTTGTTTTTCAAGAAGTCTCCCGCTCACTCTCCTTCG
GCGACAGATTCTGGAGCCCCCCTGCTACCGACCCGGCACGAAGCTCATCCACGGCCAACC
ACTCAGGCAAACACCAGGCTCGCTGTGGTAGCGAAGTCGTCAGGCGTCGGCGTCGCAAAA
AGGGGAAAGAAACACAACCGCCAACACTTTGTACGAC
>NODE_22212_length_937_cov_11.881944_g18553_i0
GCGAAAGCGGTGCCCGCGTCAAAATCCACGACGCCCTCGTCGCAGAGGATGGAGTTCCGC
ACCTCCCAGGCGGTAGCGGTGGCGGGGACGCGGATGCCGCAGCTGTTTTGTCTGGCCAGG
AGGAGGCGACATTCGAGTCTCTCGGTTTGTGCGATTGGCTGCTGTCTGCGTGCAAGGCTA
TGGGCTTTAGGCGCCCCACGCCCGTCCAACGGTACTGCATTCCAGCGATTCTGGAGGGCA
AGGATGTCCTCGGCTGCGCCGAAACCGGATCGGGGAAAACGGCGGCGTTCGCTCTGCCTA
TTCTACACCAGCTCAGCAAGGATCCCTACGGAGTGTTTGCGGTGGTGCTGACCCCCACGA
GAGAGCTAGCGGTGCAAATATCGGAGCAGTTTGGAGCCCTTGGTGCGCTCATGGGGCTGC
GACACACCGTCGTCATCGGGGGGGTGGGTGTCCTCGAGCAGAGCTTGGAGCTGTCAGGGC
GGCCGCATGTTGTCGTGGCCACCCCGGGAAGGCTAAGAGATCACCTGCAGGGACCAGCGG
CGCCTGCGCTGCGCAAGTGTCGATATCTGGTGCTTGACGAAGCCGACCGTCTCCTTGCCC
CGACCTTCCAAGCGGAGCTGCGGTGCATCGCGGAGGCCCTGCCTCGGTCGAGGCAGACCC
TCTTGTTCTCGGCCACAATGACCTCGAACCTCGAAGACTTGGAGTCGCTCGCCCTGACGG
ACCCCGTCAAGTACGACCTCACCAAAAAGGCGACGATTCCGGCGACGCTAACCCAGGAGT
ACCTCTTCATGCCGCAGCAGATGAAGACGTGCTTCGTCGTGCAGACCCTGCGTAAGTTGG
GCTCGGAGGGGCTTTGGAGTGACCCTGAGGAGCGGGCCAATCGGAAGAAAAATAAGGATG
GACAGGCGGGTTTTGAGGAGAGCTTGGCGTCAGGCGG
>NODE_22213_length_937_cov_9.875000_g18554_i0
CGACAACACCAGATGTTCACCCAGCGCTGCTGCACATCTGGGGACAACAGCATGGCCGTT
ACTCTGGGAGTGGGCGCCGTCAGAACCATGCACGGGGGTTTCCAATACAGTCGGCGAGGC
CTGCAAGCGCATCCCGGTACCGGGGGGGTAGGGGCTGAGGCTGATGGCGGGACTGCTGCC
CACCCCCGCTTCCTTCATCCGCCGGAGCGCTGACTGCAGAAGCGCCCGTTTGACAAGCTT
CGCCAAATCCCGGGCCTGGCACCCTTCCGTCTTGGAGGAGAGGTACTCCCAGTCGATGCC
GTCCTCCATCTCCTCCTCCTCCTCGTCGTCATCTTTCTCCGCAGGCCTATTGTCTGCCAC
CGATCGAGCTCCGGGCTCCCCAAGGCTGCGCACCAGGGATTTGAGGATGGAGACTCGAGT
CGCCGGTTTCGGAGGTGGGATCTGTACCTCTACGTCGAGCAAGCCCGAGCGCGTGAGCCG
AGGGTGGAGACCTGTGGCGGAGATAGCGGTGGTCAGGACGCCCACCGCCGCGTGGCTTTC
AGCAGCTGCCCCTATCAGTTCCTCAAGACGTTCGGCAATGCGAGCCGCCTGGGCATTGAA
CGGACCCCCGTCCTCCTCTCCCTCCGCCGGCGCGATCTTGTCCAAGTCATCCAGCACAAC
CAGAGATGGGGCGTGTCGGCATGCGGAGACGAACGCCCGTTCGACGGCTCCCAGGACCTC
GGCCATTTTTCGGCCCTGAAGGTCGCGGCACGAGACCACCTCCGTCCCGGCAAGCGATGC
GTACGACTCCCTAAACTTTCTCGCCGCCGCAAGCGCCAGGGCCGTCTTCCCGGACCCCGA
AGCCCCGTGCACCACCACGCCTCCAGCACCGCCTGCAACTCCCAGGCGGACGCGAGCTGC
AGCCACCGACCGCACCAACACAGGCGCGAGGTGGTTC
>NODE_22214_length_937_cov_9.055556_g18555_i0
GTGTACAGCGCGTCGACTATGGAAAGAGTCGACTATAGTTATCGGTTATCGGTATCGTAT
CGAACTCGATTGAATATCGTTCGATACGCATCACTATTCATTTTTCGCGTACGCGCTGGC
ACGAGTTCGTGAGAGGTGTCTACTCAGGCCAAAAAGAAAACAGCTCACAGCACGTATCAT
GCCTATATTAGTGCCATCCATACGAGCACATACCAGGTGTGTTACGTATTTGTAGTTCAC
CACACTCCAGTTCACCTTATGTTAAAACATAACGATGTACCAGGTATCAGGTATACGTAC
TGGTATCCGGTTACCACATGATAGTACAGCTATCGTAGGAAACTGGCGCACAGGATATTA
ATCACTGCCGTCAAATTGTGTGCGTTCGTGTACGGCGTATATACGGCGGACACATCAGCC
GGCTCGAAAGGCGTCCTCACTCATTTGACGCCGTCAAAATTAGATAGAAGAACTCGCATT
CCGGTCTTCAACAAACTCGTAAAAAAGAAAATCAACACCCCAGTGTCCTTATGCCACCGC
TCCCGCGGCTCCTTTGCTCGACGGGGGCAGGGTCAAGGCTAGCGCTACTCGGTACACGTC
CGACTTCTTCAAGTTGAGGTCCTTGGAGGCCATCTTCACTGCTGACGATGTGCTCATCCC
TCCCGCCGTCAGTTCCATCAGTCTAGCCTCCAGTGCCGCCGTCGCCGCCGCCGCCCCTTC
TGCCCCGCTATCTCGCCCTTCCTTTGCTTCGCGCGGGCCAAGCACTACTGTAAACTCGCC
CCGCGGGTCTTTCGGCCCGGCGCCGCCACCGCCGGCACCCTGCTGGCCGTATCGGTCCGC
CGCCTCTTTGAGCGTGCCGCGGAAAATCTCTTCATGGAGCTTTGTTAGCTCCCGCGCAAG
GATTATCGGCCTTCTACCGGCAGCTGCATCCACATCC
>NODE_22215_length_937_cov_8.090278_g18556_i0
CTCCCCTTCCTCATCCTCGTCGTCGGTGAGGGGGTCTGCGTACGCCACCATGGCCGCCTC
GAGGCCTTTCATGGCTCGGTAGACCTTGACGCACATGTAGCCGTTCAGGGCGACGCAGAT
CCAGAGGGGCGCGTAGATGATGCTGAAGCGCCAGAAGGTTCCCCACTCCAGAGACTTGAG
GTCCTTCGCGGTGATGGAGCACCAGGTGCCGGCGTCGCCGTAGTTGTTGGTGGAGAAGGG
GAGGCAGGCCATCACCAGCGGGACGAGCCAGCAGTAGGCCATCACCGTGCGGAAGCGCTC
CTGAATGCTGAACTCCCGCTTGACAATCATGAGGTAGCACGTGAGTGTTATGGCTGTCAC
TAGCGCAAACTCAACCAACGCAAAGTACACTCGCACGAAACCCTGCGTCGTGCACTTCCA
GTTGTCGTGGCCCACCTCTCCGACGAGGTAGGCGCAGTCGAGGCCGAGGTTGGCGACCGC
GAGCATCATGATCACCTTGTAAGCGAAGGTATGCAATCGCCGGAACTTGAAAAACGTGAC
GATGATGAACACCGAGGACAGCGCCGACACCAGCGACAGCGACAGCGCGGTATAGACGAG
CTCTGCGACCTGCGCCGGAGAGAAGTCCGCGAACAGTCCCGTGTCTAAGGCAGAATCGTC
ATCACCCTCCACAAGCGAGGAGGATGACATGGTCGACGAGGAGACCGAGAGCAGAGAGAG
GCAGCGCAGAGAGGACGCACGACGTTTTGACGATAAACGCCGACGACACCTTCAAGGCTC
GGCCGCCTCTGGCCCTAAGCTCCGCCCGTCAACAAAAGAGTGTGCCAGCGATTGCGGAGG
TGGTCCGTCTGCCTTTCAGCAAGGCGAGTGGAAACTCGAAATATCCACTGGGCAGCTGCA
CTGCACTGACTTTGCCCTGAGCTCGCGTGCACTCTGC
>NODE_22216_length_937_cov_5.006944_g18557_i0
GGTACCAGGTATGTGCTAAACTACACCCTGCTTATCCTACGTTGCTGAAGCAAAACCGCC
AACCCTCACCCAGACTCAACAGCTGTCGAAGCTTTGTCTCCCGATGGTTGTCGCTCGCGC
ATTGTTCGTCGCCCAACGGTGTCATCCCGGCGAAAAAACGCACAATGAATAAACGAGCAC
AAACCACTCTCGACAATCTCCGGCGTAGACACTGCACGCGCCATTGCGCAAAGGACCGAC
AAAATCACGCCCGACACGTAGCCATGACCCGTATAACTCGTCGAACACTCTCCCATAAAA
TGACGCAAACCGGACCAACAAAACAGATTAACAACGCCATCCGCTTCATACAAAACGTGT
ATATACCGCCCGAGTAGGCGACAAGCGTTCTTCCGGCGCTTGAAAATCGAATCTACCCAC
GGTAGCGAAGGAACTCGAGCCCACCCCTCCCTCGCGCAATTTCTTCGCGAGCACTTCGTT
CTCATCCACTGGCTGAGCAAGTGCCGCTGCTAGCTCAATGGTGATGCAGGGGCCGCCGCT
AGTCTTTCTGAATAGCAGCCCTTGGCTCTTCTATCACTCGCTCTCGAGCCGGCTTCGAGT
CAAGCATCGAAAAGGGGGCGATGGTGTCTCCCGCCCTCTAACCGCCACCCGGTTGGAGTG
GAGACCCTCGTGCTACAAACCACTCCCGCCAACCTCCGGGTGGACACCCTATAGTATGTC
ATTGCGCAAATAGAGACAAAATCACATCCAACCATCACGATCGGTACAATTTGTCGACCA
ATCTCCCGTGCGATGACGCAATACGGATCACCCAAACCGCATGACGGCGCCTTCAGCATC
ACACAAAACGTGTACCGTCCGGGTAGGGGACGAGCGGCGTTCCGGCGCTTGAAAATCGAA
TCTATTCACGTTAGCGAAGAAAACGCAAGCCCACCCC
>NODE_22217_length_937_cov_4.489583_g18558_i0
AGATTGTTCTCCTTGTAATATTTTATTTTGTGGAGGTGTAGGTAAGAACGGTTTGTCATT
GCATCCTCATGACAGAAAGGTACTTTATTTATTCTCAAGTACACCGGATGTTGTAGCATC
CCTCCCCTTTGTCATAGTGTCATGTTCATCCTGGACCGACCATTTGTTACAGAGTTTCCC
AGCAGTTGGCTCAGCTATGTCGGGATCTACTACTGTAGTAGGATCATTTGTTCTCGGCTC
ATGGCGTTCTGAGCACCGTAGTTGGGTTCGTCGATAAACTTCGTCGACGGGTGATGGGGT
GGTGTGTGTTTTCGTGTTTCGTCAACTGAACCACACCATTTTTCATCATGCAGGTACAGT
AGGCGGCGATGGTCGTTGTAACGTTTTTTTTGTCGGGCATCGTAGATTGTATTAGGTCGT
GGTCGGCCGTTGTATCATAAGTAGTTTGGGGCGGATGGACATGCCGTACGCCATATGGTC
TGTATATCTTACGAGTAACGGCCTCGAGTTCTATCGTTCGGGAGTGTTGGCGTTGCCTTG
TCGTATGTACATCATAGGTGGTTTTTTAAGTGAAGTGTTACAGTAGTGTTCCTTCTTGTT
TAGTTTATACACGTTGTTTATATATACCCGGTAGCGTTCAACCTTGGTAGAGTACGCGTA
GCGCATGCCTACTCGGCTGTCAAGGGGTGTACCTGGGAGAAATAAAACGGGCGCTAGTTC
CTATAAAATGTACACTACAAACAGTAAGAGACACATACTGTATTTGCTATTGATATCGGC
AGGGGAGTGGGTGTGTGTGAGAAGTTGCTATAGCTCTCGGTTTCTTTGAGAACCTTCAGT
CAATCGTACCACCGACTGGCACTTATGTTGCACTCGAAACGCACCGCACGTATATACCAT
AATATCAGAGATTTTATATTGCCACATTAAGCTGCAC
>NODE_22218_length_937_cov_3.892361_g18559_i0
GTCACCGATTTCCATGCTCGCCCACGCCCCAAATACTACACAATCTGCCATACTTGCCAT
ACCAATACTGTTCATACCCAGGTAACACTAGCAGAGTCGCTGATTTCCATGCTCGACGAC
GCCCCAAATACTACACAATCTACAATAAACAGCCGATTTTCCTAATTGATGCCTTTCCGA
TGAGAATGAAAATCGATTTTAGTACGTTGTTATTGTTTAAGAGTTGTATTTCGCTCACGA
CCAAAATTTGACCTAGAAAATATGTTCCTCGATGGTAGGTATCGATCCACGAAAAAAAAT
GAAATCAACCTTGACAGGCTCGAAAAATGAAGGGTTTAAGGGATTTGCATTTATGAGCGA
GGTACCTCGCCCATAAATCCAGATTTTCTGGGATCTTCGATATCTTGAGACTGCCGATGC
CGATTTCGTTTTTATTTTTTGTCATCGACGGGTGTCTTAACTGACAATAGTTTACAGTGA
AAAAAATGTCTGTGAGGGAAGCACATCTCTTACTATTCAAAAACCAATATTTTCGATTTT
CATTCTCATCGGAAAGGCAATTCTCAATTAGGAAAATCGGCTGTTGTGTCTATCCGGCTA
CCCGGACTTACGCGCCCTTTGACCAGGCGTATGGTATGACGTTGGCGATACGCTGGAGGA
GTGCGGTCCCAGCAAGTGCGCGGACCAAGGGCGCGCTGAAGCAACTCAAGACCGGGGTTA
CGATCGTTCCGAAGATAAAAATAACACTACCTTGTGGAACAAAGTGCGTCGTCTCCCGCG
AAAAAAACTAACGAACAGTCCGTGAAAATCTAACGACCAGCTCGTGAAAATTGAACCACC
AGCCCGCGAGAGGTTAACGGCCAGTAAGAACACGCGAACGACATGCGAATATATACCTGT
TATATAAATTTGTACAGCTTTGTTTAGTTAGTGTATG
>NODE_22219_length_937_cov_3.571759_g18560_i0
GCCCTCCTTGTCCTATCGAAATCCCAACGCCCACCAGACAACACAAAGAGAAAAAAAACA
CGCACACGCACAAGGCGTAAGCTCCAGTGACCGGACGTACAATTAATACGTACCGTACAT
ATAATATAACCTGCCACTCAGAGGTGAGGGTGCACCGTACACTGACTCCAAAGGACGAAA
AGCAAAACGCGCTGATTGCCAGTGGTGCACCTGTACAAAAACACTTCGACTCGTTCGAAA
GAAAACAGCTCGAACCGGCACCTGAATTGAGACGAGGTTTGTTTGTGCGAATCAAGTGGT
GCACGACGACGGACGTCTCTCTCACGGCCGCGCCCCAGCAAAAGCTGCCAAGGGCGTTCG
TCTACAAGAAATAAACACATACCAGTCCCAGCCGTTACAACTGCGTTAACAATACAGTAT
AGGCCCACAAATAATAGAGAACCCTGTATGTATTATAGTACGAACACAAGGTTCACTTTT
TGGAGGACGCTAACGAAATTGGACGAATAAATCGTGCCCAGCGGCAAGCGCTACACTAAA
TCCTATATAATATTACGGTGGCCCATAATAAATAACACCAGCGGATTTACTTTTAATTCG
TATCTTCCCAGATTGTTTTATTTTGTGGCCACTTATTTTCGTGTTTTATAAAAGAAAGTA
TGTGCATCTGGACTAAATAGCAGCTACACCTGGCTACACAGACACACGCGGCATTCTGTA
AATCAGTTGTTAGGTTTTACAGAAAGCTGAGGACTCCAGCTTTCCAACGATCCTACTTTT
AGCCGAGGGTATGAGGTTGCAGACGAGGTACAGATCGACGGCGGGGATTGGGGCGACCTT
CTTTGGACCCATGTATCTCAAGAAAAATCAAGATTTGCGCAAAACTAAGAAGGGAGCATT
GCGACACAAATCGTCAGCTTTCCAGTGATGCTAAATA
>NODE_22220_length_937_cov_3.525463_g18561_i0
CACCGAAGGTGCCGCCGCCGCCGGGGGTGATGTCACCGTCATCTCCACCGGGGATCGAGA
ACCCCCAAGTCGAGGACGACGAGGGCCCCCCGGAAAACGAGCTCCTTCAACCGGAATGGA
CGCGCGCGAGGACGAGGGCGTACCACCAGGCGACCACTGCGGCGCGGTCAGCTGACCACG
CACTCTTCAACCAGCGCCCGCCCAACCAGCTCCCCCCTGCCCTGCCCACGTGTGATGCGA
GCCAACTTTCGGAGCCCGCCACGTACCAGGAGGCGATGCACTCGCCATACCGTGCCCGCT
GGTCCCATGGAATGGAGAAGGAGCTTTTTGGACTCGAGGAGGCTGAGACTTTCGGGGACG
CTTAGCAGCAAAAGGGCGGGAACGTGGTGTCGGCCAAGTGGGTATTCACGTGGAAGGCAG
ATGAGAACGGTAAGGTAGTGAAGGCGAAAGCGCGGCTAGTAGCGAGAGGTTTTAGCCAGC
GCCCAGGAGTTGATTTCAATGAGACTTTTGCCCCCACTCCCGCCGCGTCATGTGTCCGTT
TGATGGCTGCGATAGCCTGCGAATTGCAGTTGGATTTATGCCATTTCGATGTACAACAGG
CGTTTGTGCAGGCCGAACTGGAGGAAGTAGTCTTGATGCGCATGCCACAGGGGTGCGGGG
CTCTGACCGGGAAAGTAGTACGCTTGAATCGCAGCCTATACGGCTTGAAACAGGCGTCAC
GAACCTGGCACAGACACCTGGTCGTCCGTCTGAAGAGTCTTGGATTTGAACAGTGCCTCG
CCGATCATTGCCTTTTTCGATTACTCGAGGCGGGGTCTGTTTCCATCATTGCTTTAGTGC
ACGTTGACGACATTTTTGCGGTAGGCCGTAAGGAGAGGTGTGGTCAATTCTGCGAGGACT
TGAACCGCCTGGTTCCCATCAATAACCTTGGCGAGTG
>NODE_22221_length_937_cov_3.405093_g18562_i0
CGAAAATCCTGCACAACTCGTACTGTCCCGTCTTTCTTGCGAACCGTCGAACAATTGGCA
GCCCACTCGGAAGTTGATTCCCGAATGGACCCATTCTTCAGGAGTTTCGCCACCTCAGTC
TGAATCATCTCGCGCTGTTCCGGGCAGTAGTGTCGAATGGGGGCCACGTATGGCTTGACG
AGGGGATATTTGAGCTCCAGTCGCATTGGCACTTCCTTGCATGCTGGTACGCTCTTGGGG
TTGACCGCGAACACATCGATGTACTCGTTGAGAATGCCCATCAGTGTATCCTTTTCGCCT
GGACTGAGCTGTCCGCAGTTGGCCTCCCCCAGGTCCACCGTGAGGACTTCGCGGGACTTC
GCTCGGAGTTTCTGCGATTTCACCACCTTTGTCGAGTTGCTCCGGTGGTCTCCCCTTGTC
TTTCTCCTTGATCATCTCATCCTGTTTCGGGCCTGTCGGTCCTCCCGACACCGGGTTCAT
GAGTGACTTCATGCGTTCCCGATCGTAATTGTTGACAGCGTAAACCGTCGCAACCACCAT
GCCCCCCTGGATCTTCACGTTATCCTGGGTAACATTCGACAACTTGCATTGGAGCGGTAT
ACCCGGGAACCACCACTGTGCTCCCCCTTGGTACTCCTAGATCCACTCCTAGCTTAAGAG
CATAGCGGATAGTTGGATCTACCACTACGAGCTGCTGTACTGAGGTTGAGGGTCTTTGAC
AAAAGCGTCTACCTGGATACTGGTACCTCCCGGAACCTCTTACGTCTTTCGCAATGCGTA
GTTTCCAGTGCAGAGTGCCTTCGTCCTCCCATACAGAGCTCTCTAACTCCATAATCCCCT
TCGGAATCTTCGGTTCCTCCAACTGTTCCGGTTCTTGCTCGTCTGTCGATGGTTTCACCG
CGCAATAGTGGTCCCACTCGGCATACATCGTTCCTGC
>NODE_22222_length_937_cov_2.893519_g18563_i0
GCGCACGATGCTGCGGAAGAGACTATCGTCAGAGCCAAGCAGTAGCCAAGTAACCGCGGC
ACTCCAGTCGGTCGTGGAATGCTCACCGTCGTGCAAGGCTTGCGCTGATCGTCTTTTGTC
GCGCAATCCCGCCGTGTTGCTCGAGGGCTCCTGAACCAACACTATACCCCGACCAGATAG
CGCGAACGCATCTGCATGGCTTCGATCGGGCTGTTCGGCGACAATCTCTGCGAGGTGGCG
AGAGCGCATCATTACCAGCCAACCCCGGCGACTCCACGCAATAAAAGGTTGTAGCATGCC
GCAAATTGTGTCAACGGTAGAAGTCTCCGCGGAGTTTAACGTAGATGGGCGAGCAATCCA
TGAACCGAAAAACAGCAAGGCTAGGTTTACATCCCGCTCCCACAGTTCCCATTCAAGTTC
ACGCGCCGCAATCGGACGCGTCGGTGTAGTCGTTCGTGCGCGTACTCTGCTCCACTGCCG
CAGTGCCAGTACCCGTGCCCCAACAAGATCCATGGGTGAAAGGCCACCGTTGTTCAAAAG
GGCCGCACTAGCGTTGTGGCGTAGCAGGATGTCAACGGCATCGAGCTGGCTGTAAGCACA
GGCAAGGTGCAGGGCGGAGCGGCCCGAAGTGTCGACTGTATCGACCCTGGCTCCAGCCAG
AATGAGACTGTTCATGATCTGGCAAGACCCTTGGAGTGCGGCCGTGTGAAGCGGTAGAAC
ATTCATTGCCTCCTTGGAAGGCGCGGCCCCTGCCTGCAATAGAATGTTCACCATCTCCTC
GTCCCTCGTTTGGACGGCAATGTGTAACGGGTCCAAGTCGCTATATATTAATGGGGCCCT
CCATATGCTCGTCCGGGGGAGGAAAACCATCGCATTCACGTCAGCTCCAGCAGCAAGGAG
TTCAAGTACTACACCTTTGTGACGATGTCGGACCGCC
>NODE_22223_length_937_cov_2.864583_g18564_i0
TCCTTTCGCGAAGGGCGCTGACATGAACTTATACCGTTGGGGTAACGGAATCGTTGTGGC
GAGCATGTACGTAGCCTTCCTTATGAGGATTGACGTTGGCCACGACAATACACCGGCTCT
CTTGACGTTTTCGGGCGTGCTGATTGCCGCCAACATTTTCATGGTTGTCACGGTGTTGCT
TCAGACAGCTCTTTTGGCGAAGGAATGGCGTAAGGTAAGAAACTCGGTCCTCGCATTTAA
CGCGCCCGACCGCCGTGCGCCTTGAGTTTGTGCGACAGACGTACGGTGGCCAAACAAAAA
TGGGAGATGCTGATAACGGAGTATATCAAGCAATGTCCGTGTCCAAATATTCTACGAAGC
GACTGCAACCCATCGAGGCGCCGACACGAGCCTATTCGTCTTGGCACCTCAAGTAACGAA
GGCGATACTAAGCGGTAGATGTATCACATGACAGGGAGGGGGGGTCATAATAATGAGGAA
AACTACCCTGGTAGAGAGTGTTGCATCCGTTCAAAAGTACTGTAGGCGCTTGGAGTTGAC
ACGTTCAGCAACTGAGACGGTGTGCGTGATTTTAGCCATTACCCTTTCATTTTGTGTCTC
AATGCGAATAAAGATGACCATGTCGTAATATCTGGCAATCGTAATGACATTCGTTGGTAA
ACACCTAAACACCTTACACAGTTGTGGGCGATGGACATAAAGTACAACCATGTCTTCCCT
TTCACCACCCTAAAGAGTGCTGAGAGTTGAGCCTTTATCTACGACATACATGGCAAGGGG
TGGTGTGCAATACAAAGTTTGTGGCTTTATGCCAGGTACAGTTACTGTATTGAGCACACT
TCCATGGGGAGTATGTGAGGGATATATATATGACCTGTATTATGCTATGTTTCGATTCGA
GTAGTAAAATGTGATAAACGTGTTGTCGTTCTGCTCC
>NODE_22224_length_937_cov_2.290509_g18565_i0
GGTTAGACCCCGCGGAAGAAAGACCTCGTAATCTGCTGTGAACCCCTTCCCTCCCGCGGA
TCCGCCCCGTTCCAGGGGACTGAGCGATCCGTCCCCGGGAGGCCGCCTTCACCAAAACCC
CCTCTGGCCGAGTTCGCCATCGGCGCGCGTTCTCTCGCTGGGGTCATTGAGAGCCGAAGC
GGGCGGCCGGGGCGGTGGTGCGGCGCCGATCGAGGTCGGGTGGCGCGCGGTAGAGCCGGT
CTTCCGCGGGGCATACCGAAACCGGCATAGTCCTGAAGATCCCAAACGACATAACCATCA
TCACTACCGAAGCGTATTATATTATAAGGATACGCCATTTCTTGATAGGAACCGGAGTCA
TTTGTGGGACGAAGTTATGGTATATTTGACTCATATTTATCCCATAGAATCGCCTGGGCT
AACCCAAGCCCCGATCTAAATTCCCGTTCTTTGTTCCCCTTGGCAACGGTGGCTGGAATG
AGCGCGTTATTGTTTACGACGCTTAGCTCACAACGCTTACTGAATGGACTCCGTGGCGCG
TACTCTGGGTGTTCAAGGTCGTGAATTCTGGCAAGTAATCGCGGGGAGGCTGTCCGACCG
CTCATACCCAAGCAAGAACATGAAAACCCACAAGCATACAATATGGGCCTCACAGCAGAG
AAGAAGCAGCGGCAGCTCGTCCAAGCAGCAGCAGCCCATCCCTCGAACAACTTTGGATTT
CACAAGGATCCGCCCACAATACATGATAACAGGAGCGATGCAACAGCAGCAGCATCGATC
GAAACCCACACACGCCTAAACACCAAGAAGGGGGATAGGAGGAGCGTGACGGACGCCTCC
AAGTAGTCAAACTCCTACTACTGCGTTGGCGGTTCTCCTCGTTTTGCCGTGTTCCTTCAA
TCGTCATTGATTGGATCGTTCTGTTTGTGTCAGCGGC
>NODE_22225_length_936_cov_561.929316_g18566_i0
TTGTCTGTAGAATCATGGCATCACAACCCCCCCCCGTGATTCCAACAGCAAGACACACAA
TATAGTTGTGCACGTTGGACGGAAGCTGCGAAGGTGAAGGGAGGAAGGCAGTGGTATCAG
GGAGGGCTGCAGGGAGCTGAGAGGTTTATGACCTCCTGGCACAAGGACGAAGAGGAGGCT
AGCCGAAAACGAGCGACCAAGCGAGACAACGAGCCTAGAAAAAATATAGAGACGACAAAC
ACCAACGGGACGGGAGGGGTGCGGAAGAAGGACGAATCGGCGAGGGAAGAAAACAAGCGA
GAAATGGCGGACCGAGTGGCGCGATATGTGCCGGATTGACTTCCCCTGGACTATTTTTTG
TTTTGTTTTTTCCCCTCCCCCCATCGCTGCACCATTGCACCACCCCCTCGGGGTGACGTG
TCTGTGCTATCTCTGTGGTCTTGTTTGTTTGAGTGTTTGTGCTTTTGGCTTGTCTCTTTG
TCTTTGTCTTTTTCCCTTCGCTGTTTTTGACCTTTTGCAGTTACACTGCTCGCAGGCCGG
GGGTACATCAGTAGCACGGGACCCTAGTTCCCTTCCCCCGTATCATGTCTGCGTTTTATA
ATCGGTGTGGAGGACTCGATTTGTTTGCCTGGCCGGCGTGAACCCGGCACGGAACACCCC
GGCATTATAGGGGCACCAAGATAGAATCAGGGGGCGTATACCCCCGATTGGTGATGTTGA
CCTTTCCAGTTTGATTTTTACCTTCACATAGCGTGTAGAGGGGAGCGGAGGGCTCCAGAC
TATCTGTTTTTGACTGACTTTGATCGCTTTGCGGACCCTTCGGGTTCCACTTTTATTTCA
GTATACCTTTTTTGGGTAAGTTAGCCTGTGACCACGGGAATCGACCGCGTCAAGTGTGGA
TTAGTACGGACAGATGGAGGTACTGGATAGAGAGAC
>NODE_22226_length_936_cov_439.461182_g18567_i0
CGGAAACTCAAACTCAAATCTGCAACTCCTCAAATCAAGACTCATACAATCTCAAGTCCA
AAACACATCAAATCAAGAGGAAACTCATCCCGACGACAAGTGAAAACCTCTCCCTCAACC
CTAGACAAAAATAATGCAACTATGGAAAATGTGACAGTACGTAGTTACACCAAACAAATA
AAAACTAAGAAAAGGCATAATGCTAGAGATCGCAAGGAACCCTGTTCCCCCGGATACAAG
TCTCCTTTCATCCCCTGCTCCCGCCATAGATTCACATATCGCGACGGTAATGCGAGATAG
CATACATACTTCTTCCCAAATAATTAATCTGGCGCTCAAACCACAGTACCCTAAATCATA
GTTGCTCGTGCTGGAAACATCGAACACTCTCGAAATTCATTGCCAGGAAAAACGGCATTA
TCTTCAGAATTAGCCAAGGAAAAACGGTATTATTCTTCGGATTAATAACTCACATAACCA
TACGCTGCTGTACGCTCACGCAACGACCGGCAATAAATACTCCATTTATAAACCAACATA
AACCTCCTTGAGTATCCCCGATAACCTCGATATACTAGTACCCAGTATGGGACCTAGCTG
AACCAGCAAACATGAAACTCTACTCGTATTATATGAACGTAACCGCAGAAACTCCATCCA
CGTGTATTCTACATTACTTCAAGTATGCAGACCCAATATCGCTCGATCCAACGCATAACA
AACGCAAAGAAAGACGACTTATAGCTCAAAACCAAGAACATTTAATCTGGACCGAACGCG
CCCTCTGGTGCAGTTCAAAGTCACTTCAGTCGTGGTCATTTTGCCGTAGACTGAGATTAT
TTCATCTTCAACAGTCAAACTCTCAACGCAATACACATCAAGCAAATCGGTCAGCAAAAA
CTCAAACAACGAAATCGTTCGTAAGAATAAGGCAAT
>NODE_22227_length_936_cov_405.047509_g18568_i0
GCCCTTTACACCAATCACAATGCCATGCTAGCCTCGAGCTCTCGGAGCGCACGTGCGTCT
TCGTCCTCCTCCAAGCCCACAGGAGTGCTTGTGGGCGCGCCGGTTGGCACCGACGGCAAA
TCGTAACCGACGGGAACCTTCGTTTCGGCGACAGACGGCTGCTGTATCCCCTGCGGAGCG
GCCGGTCGCGCGGTCGGCACGGAGGGCGGGGCGAGCAACTGTTCCTCCAGGTCTGCCTCC
TCAAGCATGTCCAACTCCTCCAGGAGGGCGTCGTCGTCGAAGAGGTCGTCCGCGGGACGG
GCGATCGCGTCTCCGATCTGCTCGGCGATGTCCATCTCATCCTTGATGTCGTCCATCACG
TCGTCCACCTGGTCCACATCAAGCCGCCCTCTCGCGTCCTGCATCGCCTTCGCCCCGCTG
CGCATGGCGTTGAACGTCTGCATGTTCATGTTCGACCCCTCCAGCGCGATGATCTGGCTT
TCCAGAGTCATCCGCGCTCCGTTAAGCTTGTTGACCTCCCCCTCGTACATCTTCTTCCTC
TTCAGGGCGAAGAGGGCGCCGCGCTTGTCCTTTGCGCTGCTCTTCGCCTTGGCGTCCAGC
AACTGCGCCTTAATTTTCTTTTGGATGTGAGTTTCTCTCTTGTCCAACGAGTCCAGCGTC
TCCCGAAGCTTGAGAATGGTGCCCGTAGTGTCCGCGGCCTGGGGCTTGCTCTTCGCTTTG
CCAAAGAGGTTCATCGTAGAACACGTTCAAAGACAAGACAAAGACGCGAGACAAATGAAA
CTTCCCTTTTCCTTGTTCCCTGAATCAGGCCAGCTAAGGTTTTGATTGACGCCGGAGATC
GCCCTCGGCCAACAACGGAAAACTCAGGGATGCGATGACCTGGGCTGGGCCGGTGGAACG
GGCGAGGTCTGGAGCTGGAGGATGTGCCGGTTGCAG
>NODE_22228_length_936_cov_47.841251_g18569_i0
AAGGAAGGGGGGAGAGGGGGGGGGGGGTCGTGTATGGGGTCGGGGTAGTAGAGCAGAAGT
GACGTGCGGTGTCATTGTTTGCTCCCTCGATGCTGAGAGCGGTTGGAATAGACAGGATGG
TGGGTTCACACCGGGAGCCGATCCTGTAGCACTCTCTACGGAATAGCTATTTCGCGCCAA
CCACGAGTGTGTCGACCTGTGCTTCGATTTAGTGTATGAGCCGTATACGGGTATTTTAAT
TCAGTCTTTTTTACGGTTCGGAGTTATTGCCCTATGCACCCACCTTCCCTATGTTCGTTT
CTCTAATGGTAGTTTGATGTGAGCGTTCCGTAATGAATGAATGAGGACATCGGAGCCGCT
AGAAGGAAAACCGCAACGACGTACCACATCGGTAACTAAAAAGCCAGGGAGAATGCCAGC
GTCGGGGGCCAAGTATTGAATGATATTTTCTCGGTTCAACGCGTTTTATTGTGGGTTCCC
TCGGGTGTGGGCGGTGTGGGCATCCTTTTAGAAAGCAGAGTATCTGTCCGGTTATATCCC
TACTGCTGGCCTGTTTGACAGTGCAGTGCCACAACAAGGGGCGACCCGCACGTCTACCGC
CGGGTCAGATAGCATCGTCGTTTTTGGCGTTCAAGAATACTGGTAGCGCGATTAGTTTTT
TCACGGCGTATGGTTCGTGGCGTCTGTTACGTCTTCGTGCTGGAATCGAATATGCCGCCG
TACGCGGCTCATCGTTTGCCGTTCGCACGCGTGCGTGTCCTCGGGCGCTGTGGCACCAAT
TCAAGAGAACAATGTGATTGGTGTGCTTCCATTATTTTGTTGGTATACGCATGTAGGCAT
CGAATAGAATAATAGCACGCACAACAACAGTTTAAAACTAAAAACAGGCGTGTAACGTTG
TACTTTCGGCTCTCTCCCATACGTGAGGTGCAAGAC
>NODE_22229_length_936_cov_18.981460_g18570_i0
GTGCCGTCCTTTTTACCGCGAAGAGGGATTTTCGGCATTATTACTGCTTCGTCGAGTTGC
ATTGGACTTTGCCAACTCGCGCTGTCGGACTTTCGGGGTACGGAAGCAAAATCATTGAAA
AAAAAAAGTCCTGGGTACAGAAACACACCAGCCGATATTCGACCCCCAGCGCTACCGCCA
TCAAGGGCGACATTCTACCGCTGACCCAAAGCCAAAATTGCTACTATGTGATCTGGTGGC
ATGCACTTTCTCGTCTGGTTCTCGACGAATATTGTCGTTCATTTCGTCAAACGAATCATC
ATCCAAGATATTTTTCGCCTTTGGGACTCGCATGGTCAAAAATCTCAAACACCCCAAACC
GGCGACAGATGCAGAAGAAAAATAAACGAAACAAAAAAAACACTCAGGGAAGCCACCACA
CACAAACTCACTACAACAGTTCCACATGATGAGAAGATCGAGATACCGCGGGACAAAGCG
CCTGCCACAGGACTCAATCTTCTACTGCTACTGCTGTTATGGGGGCGATCCTCACATCCT
CCAGCTGCCTATTGCAGCGCCTACATGCGGCATCTCAACTACCGTTTCGTTGTACCGTTT
CGTTAAAAAGTAATACACGGGTCCACGCAGTCGTCGTCGTCGTCGTCGTCGTCGCTTGCG
CAGCACGAACCACATTTTTTTCCTGCCACACCACGCGGGCGAACTCTGATGGTCGAAGGA
ACAACACACGCCTAAACCCTTTTAAGTACTGCACTGCCGTACAGAAACCTAAATCTGCCT
CTAATTCCCCCAAGTGTTTGGTCTCCACAACGGTAGTGAAGTCCTCAACAAGGTGCCAAA
ACGGGTTAAATCGGCCTCATTTTTTTCCGCCGGCGCTCATCGCCCGATTCCCCACTCCCA
TCCTCACCCCCCTCCTCCTCTTCCTCTTCTTCTTCC
>NODE_22230_length_936_cov_14.470452_g18571_i0
GCACTGGCTGCTACTGTGTTCGTGGAGTCGCCTAGGGGTTGGACCGGAGCCTCCTCTGTT
TGCTCTTCGTCTCCTCCTTCCGTTGTCGCCACTGCTGCTGCTACTGCTGCTGCTGCTACT
GGTGCTGCTGATGGTGCCCCGGCTGCTGTCGCTGCTGCTCCTGTTTGGCCTTCCACGCCC
CTCGACAAGGGGGCGTGAACGCCGTGTCCCCGTCTAGCAGCGACAACCTCTGCCCGGTGC
CCTCCGCTGGACTCGGAGGCGACATCCTCCCCGAGAGGAGAAGCCTGTCTCACAGCGGCA
TCGTCCACAGCAGCGTCTACAACACCAGACGGCAACAAAGCCCTCCCCTCCTCTTGCTGG
CTGCTCACCGACGCCCCTCCTTGTCCCGCTGCCCCGCCGTGCTCAATCGCACCAGCACCG
TGGCGCCTTATCTGGCTGTCAGAAGGACTGCTACCGCCATCCTCGTCGTGCGTGGCATCC
GTTACCGCAGCAGGCGGTGTCATGAAGGACTGCCTGCGGTGTGATCGTGATGATGATGAG
GACGCCACCGGAAGCGTGAGATCGATCAGGCTGGATGCTGGTTCCATCGGAAAGGGTGTC
TATAAGGACCCCACGCTCGAGATTACTCACGTGCAGCCTCTCCGAGACTAGAGAGCGCCC
GCAAGTGGTCTGGAGTACTCGTGTACTGCTGTTGTAGGGTCTCCTGCTCTGCCGCTGCTG
CTCCGTGCCTTTTTATGCAGCAGCAAGCGAATCTGCGCCTGAAATCAAACCCCAAACTTA
TAACGGGCGATTTGGTGAGGAGGAAATTCTTCTCAGCGGCTCTAGAGTTGGCATTACGAG
CCACGAACCATGGCGGGTGGGATCTCTCACTGATGATCAAGTCTCGTTGCCCCCCACAAA
GCTTGGGAACAACACAGAGCACACACACGCAGCAAC
>NODE_22231_length_936_cov_9.851680_g18572_i0
GGTAGTAGTAGGCGTGGCGCGCAGAGGGAGCATGCCGGGAATGGACGGCGCCAGCGTAGG
AGAACGGCGGGCACCGGCTGGCGTGGGAAGTTTTTGGAAGAGGAGGATGAGGACGAGGAA
GAGGAGGAGGAGGAAGAGGAGGAGGAGAGGGGGCCGAGGCAGAGGCAGCGGCAGCGGCAG
AGGCAGAGGCAGGGGCAGCGGCAGCGACAGGGGCGGCAGCGAGCGGGGTACGAAGAGGAG
ACTCCGGAAGATGTCTGGGTACAGTGTGACACGTGCAAGAAGTGGCGGAGGCTGCCCGAC
TTTGTGGACCCCGACGAGCTGCCGACGATTTGGAACTGCGAGATGAACACGTACGACGAG
AATAGGGCGTCCTGCAGAGCAAAGCAGGAGTCGGCGAATAATACCACAAGGGCGGAAGAA
GTCAGGAGTCTCCGCGAGCGCGCGCATCAGCGTGCGCACCAGCAGCAACGCGCAGGAGGA
GGGGGAGGGAGAGGGCACCAGGGCGACGGCAATGACAGCGACGATTTCCACGAGGCGGTG
TCTGATGAGGAGTCCAGGGCGAAAGACGCTAACCTTCGTCGCTTCTTGAGAGGCTGGGCA
CGACGCCTCAGGTGCACGGAAAAGGCGAAGACGCGTTTCGCTCCGTCCATGTCGACTCGC
GGAAAGCGCAAAGTGAACGGGCAGGTTCAGTGGGTCCGCTGCCAGAACTGCGGGAAGTGG
CGGGCGCTGCTGAGGTGCATGGATGCCTCCATCTTCCTTGGGCACGGACAGCAATTCTAC
TGCCTCATGAACACCTGGCACGAGTCGCTGGCGAGCTGCTCCGCCCCCCAGGAGAACCAG
TACAACATCGCCACTTTTTTCCCGCCACCGCCACCTCAGCCGAAGCAGAAACCGCCAGCG
GTTGCCGCCGCCGCCGCCGCCGCCGCCGCCGCCGCC
>NODE_22232_length_936_cov_8.623407_g18573_i0
ACCCCCCGCCCCCCCCCCCCCGCCATTACTGTAGGTGCGACGTCAACATCATCACAACCC
CCAAGCGCATCGCCGTGGTCAAAGTCTTCCCAGAGAGGTGGTTCCAGACCGTAAACTACT
AATTATACCATACCAGGTGCATAACACCTTCGTCCCCACTGGGTCTCGACAACCCCAAAA
ACGAGAGATTCAATCAACTTCTTTCAAGACCGACGTATACGCATCGTACCATACTTTCAC
TTTTTTTCTTTTTCTTTTTTTCATTTATAAATTGCTTCAGGGGGGTCAAGAGACGCGGCA
AGTTATCAAAGGCCGAACCACGGCTCAACCGCCCCCTTGTTATCTACAACAGACGAAGCC
CCCCTCCTACAACACGGCCGTAAATACACTCAAGTGTATACGACGTCGTGCTAAATACGG
CTACGTACGACAGCAGCAGTGTAGTATCGTAATGCTCTGATGTTTTTTTTTTTCCCACCA
TCTTTGGGAGGGGAACGCGTGTACTTATTATTATTATGTACGTATGCAAGCGCGGTCGCG
TCCCGAACACCCGCATATAAACGCCACCCCAGCCCATGAACACCACCACCACCAAAAAAA
ACTACACCACCAGTAGTATTATTAAACGAGCACATGAACCGAGTCTCGTTCTTACAAGCA
GACGTTACCACGGCAGTTAGCTACAGTAAACAAATCCAAACCCAAAATCTTCAACCGGCC
GCGATCAATCACCACCGCCGGGAACCACTCCACACAAAAAAAAAATCGGGGGGGGAAAAA
ATCATGACAAAACCACTAACGGGACGTTCGATCCTGTTGTCGCCCGTCCGGCCTGCCTGC
CTGCCTGAAAAAGGTTTTGGCGGCAAGCAGGGTTCCGGTAAAAAGAGGAGACGAAAACAA
AACAAAAACAAAACAAAACACAACCGTTCATTGCTC
>NODE_22233_length_936_cov_7.831981_g18574_i0
GCGAGGAGCGCGACTGCGTTGCTGCCCTAGCCATGATAAGGACGTCGCTCGCAGTATGTC
GGAGAAGGAGACAAGCGGCACTATTGCCTGCCGTTGCTCTCAGTGGAAGAAGATACAGCT
TTCACAACTGCAGAAGCCTGGCTACCTCTTCGAGCAATATCAGCACCACGATCGATGGGA
ATGATGCAACAGCAGCAGCAACAACAGCAGCAAGCTATGACCCCGTCAAGCGTGTGCTCG
TGGTCGGAGGGGGCGTGGCAGGGCTAGCTGCTGCCGCCTGCCTCGGGCGGATAGGGATAC
ACGTTACCATAGCCACAGGCCGCCAGGCGCAATACCCTAAGGAGTTCCGAGCTCAAGGCG
GTGGTGGCGGTGGTGGTCGGGGCAATGCGGGTGCCGACCCCGGGGTAGGGATTTGGACTC
ACGGGCTGGATTGCCTCGACAAGCTTGGCGTCCTCCAGCGGCTGGAATTGGAGGGGAGGT
ACATGGGCAAGGCGGGGTACCGAGACACTTCCGGGAACTGGCTGGCCCGCCCCTCTCAGC
CGTTTAGGCGCTACGGTAAGGCGCCTCGCTGTTCGGACGAAGAAGAGGAGGAGATAAATA
AAAAGGAGGAGGGGACACTCGAGGGGGTGACGAGCGAGAGGTGGGGTGGCTCGGGTGCTT
CGGGTGACTCGGGTGAAGGTTCCGGCGCTAGTGTGCTGTTCTTGCGGGAGTCGAAGCTTA
TCCAGGCTCTCCGCTCGGCGCTCGCAGAAGGCACCGAAATTGTCGACGCCGACGTCGCTG
ACCTCCGGTGGGAAGGAGAAGAGAAGCAGGAGGCGGACGGGGGAGGACGCGGGAGTGAGG
GTTTAGGGGGAAGACCCCGCAGAAGGAGAGCCGCGGCCGCCCTCTTGTGCCCCCCCCACA
TCGGTGGTGGTGTTGGTGTTGGTGGTGTTGGTGTTG
>NODE_22234_length_936_cov_7.370800_g18575_i0
CGGAGTGGAGACCCGCCGCCGCCGCAGCCGCAGCCGCCGTCCCCTGTGCGCCCCCTGCTT
CTTTTGCGCCAGCGCCCTTCCTCCTCTTCTTGTGAGCCCCCCCGCTCTCGCTTCCCTCGG
ACCCCTTCTTGGCTTCCCCTCCTCCCCCCTCCTCCTTCTCCTTCTCCCCCTCCTCTTCCT
CGTCCATGCCGCTACCGCGCTTGCGTTTCTGCTTTTTCCTGTGGGGGGAGGAGGCGTTTT
TTTCGAAGGCTGCTTCCACCGCCCCTCCTGTTGCTGTTGCTGCTGCTGCTGCTGCTGCTG
CTGCTGCTGCTGTCCCTGCTTTCGCTGTCGCTTGGTCATCCTCCCCCGCATCGGGATCGT
CGGCATCCGACGCATCCGCACTCTGGGTTTCAGTTGTAGGAGGTTGTTCTTTGCCGGGAA
AGAGAAGGAGCTTGAACGCCGGGTGGAGACCCTCGAGGCAGGACACCATGAGTTCGTTGT
ACACTTCGCTGCTCGGGATGCGGAACTTCTTCTGAGTCGACCCGCCGCCGCTGCCTCCGG
TACCGTCCGCTGATTCGTCACCTAGATGGCAGCCGCAGCGAAAGGCCCTGATCATCCTCC
GCACGCCCTGAATGGTCTTGCGGTCGAAGGCTTCCTTCCCCATGGCCCTCAGCACTGGCA
TCGTCAGGGTAACGCCTCCCAAGCCCGAAGAGTCTCGTAGCAGAGCCGCGGCGTTCTGCG
CAGTTCCAGCCTTTCCACCAGCCGCTGCCGCCGCCGCCGCCGCCGCGCCTGCTACCCCTT
CGCCCTCGTCCGCCGAATCGTCGCTGTCCATAGGGTCGAATTCCAGCAACGTTGGTTCCT
CTTTCTGCAAGAACTCGAAAAACTCGGGATCCTTCTCCGCGAGACCCTTCAGATCCATGG
CGCTAGCGTTTGCGACTTCATCCCCGCTGTCGTCAC
>NODE_22235_length_936_cov_5.676709_g18576_i0
CACGCCGCCGCACTCAACCCGGCGGAGGGGTAGCCCCTCGGCACCCCGTCCTCCCACTCC
GAAGACCCGTTGCGCCCGTTCACGTTCCGCAAAGGTCCACGGCCAGCCTGCATCCCTTCC
GGGACGGGGCGTGTCGAGTGCCCGAGGAGAGTGTCGCCGTTTTCGGCCTTCCGCGGCGGT
GCGCAGGCGCGCGGGGTCGAATTTTTCGGCGCCCAGACGCTACTCAGCAGCCCACCGATA
GCCGTTCTAGGGAAGACAGCGTGAGGGTCCCTCCGTCGAAGATCCTCCGCCTGATACATG
CACGCCTGCTGGCAAAGGAACTCCAGCTGGCCCTCCGGCACAGGCTCCAGAGGCGTTTCT
TGGCCGGGGAATATGAGCGCCAAGTAGCCCCGGAGGGCCTCGAAGCACCAAAGCCTGCCA
AGGTGAGGCGTCCAGGACACGTAGTCCGGGTGTTTCCGCACCCCCGGTAGGGTAAGGCAG
TAGCAAAGGTCGTTGAACTCCTTGCGGGAGCTTCCCGGCTCCAGCCGGTGCAGGGCCTTA
ACCAACGTCGAAGCGTTGTCTCCGCTCGCCTTGTCCTCCAGCAGCTCCAAGAACTCCTGC
TTCCGCAGCTCAAAGCACGCCCTGTCGTGCACCGCAGTGCCCGGACGGAGAGGCTCGATA
AGGGTGATGGCGTCCTCCCACCGACCGTCGAGCACGAGCGCCCTCAAGAACGAAGCGTCC
TCCCCGAGGTCTTCGGTCTGAACGCCCGCCTCCGTCTCCAACGCGCGCATGGCCGAGATG
TGCCCCCTGCGCTGGAGGTGCTCCAGCACCACGCGGGTGACGTCTCTCTCGTCCACCTTG
ATCTCCGTGGGCAGTCCGCCGCGAGAGTGTCCACAGCCGCCACCCTCCATGGTTGAGCTG
GGCTCCGAGTCCGAGGCGTCCCGAGCTATGTATTAT
>NODE_22236_length_936_cov_5.607184_g18577_i0
GTGGAGTTGGCCGGGGCCCTCGGGAACGACCGAGCCTGCCCGCGCGGAACGGCAAGGGGC
GGAGGCCAAGAAGAGACCGCGTCGCGGGAGTGTCGATGGATTTTACAGCGACCCGAAAGA
CAACGCGGGGGCGGGAGCAGGAGCACGGACGGAGGCGGTGGATGGAGAGAGCGTGGTCAT
CAAATCCGAACGGGTGACTGCTCACGCAAGAGGGGACTTCGATGGCCGCAACGGTAGCAG
CGGTGGTGGTGGAGGCGGTAGTAGCGGCGGGGGTGGCCACGGTTCAAGCCGCGCACCTCT
CGCCGTTGCTCTTCCTGAACCTGCTAGCGAAGACTGCTTTGTCGCGGTTAACCTCGTAAA
GAAGCGGCCCCGAAATCACCACGGTAGTAGTAGTCGTAGCAGCAGCTCAAGTTCCACGGG
CAGCACCAGCAGTACCAGCCGCGGCGGTGGAAGCGGCAGGGGAACCGGCGGCGGCGGCGA
GGCTACAGTGAAAGTCCGCAGCAACACTCGAGACGCTCAGCGGGAAGGGGATTCTGCGTC
GCTCGGCCGGATGCCACCGGCCTCTTCTGCGCACCGAGCGATAGCCCCCGCAGCTTCCGA
CAAGCTAGTGCCCACCGCCACTCCTCGCTCCTCCTCCTCTTCCTCCTCCTCCGCCGCCCT
CTCGAAGCGTTCCAATGCTCCGTTGGAAAGGAAGCGGGCGAGGCTGTCACTGGGACCGGG
AGACAGGAGACCCGCCGCCGGCGGGGGGGGCGTCGTCGAGGTCACGGAAGTGCTTGAGCA
GCGGCCCGCGCGTGGTGCGCGCTCGGCGAGGAGCAATGCTGATAATTGCTACGAGCCACC
ACGGCAGGTTCGCTTCACTAGCCCCGTGTTAGCCAAGGAGGAGGAGGAGGAGGGAGAAGA
GGAGGAGGACACCAAGGTGGTGGGCGTTGGTGCAGT
>NODE_22237_length_936_cov_5.381228_g18578_i0
GTCGCCCCTAGGGGCGCGAACGCGAGTGTTGCCGGTAGAGATGGCAGGGGCGGCGCGGCG
TCGGTGTCGGCACCGACGTCGTCGGCGAGAGGGGCGGAGCGTTGCGTCGCTCGTCTCGGC
ACCGCGGTTGTCGGCAGCGCGGCTGCCTCCAGGCTTCCGTGGGCCGCCAAGGCTGACCCT
GACGGTCCTTCCGAAGTCTCCGATAGAGGGGGCGGGAGGCGGAGGCCCAGGGGTGCCGCT
CTCGGTTTGGGCGTTGGTGTAGCCGTGGGCATCGGCGCCGGTGGCGGTGGCGGTGGCGGG
ACTGTCTCCCGCCCGAGCAGCAGCAACAGCAACAGCAGCAGCAGCAGCAACGGCAACGGC
AGCAGTAACAGCAGCAGCAGCTGGGGCAGGAGCTCTTCGGGAGGGACGGGCCAAGGGACG
ACGAGCAGGACCGCGACGATAGCGGCGTCAGCGGGGTCCGTCGTGAGAACGGCGCTGCCG
GCGGAGGGGCGGACGGCGGGAGGCGGCGGCGGTGGTGGCGGCGGCGACGATGCGGAGGAG
GTTGCCGCTTATGGCGGGGATTATCGTCGTAGGGTTCGCGCCCCGCCGCCGACGTTTGTC
CCCGACCCGCCCCCCGAGCGACCGGTGGGAGGGCTCGGCTTGTTCGCGGACGAAACTGTC
AGGGAGTACAAGCGTGCTTACGAAGATGTTATCTGGCCCGCGCTAGAGGAAAAGTTCGGC
TGGACGAGGGTGAACGGACCGCGTGTGAACGATGCGTACTTCATGCCGATGGGGGTTGTG
AGGGGGAAAAACGGAGCCAAATGCCGTGTCGACTACTACGACAGCTTCAGACAGGTGGTG
ATTCACATGGTGGAGCGCGAGGAGAAGTACCGCGACCTTTTGGAAAAGGCGTGGGCCGCG
GCGATCGTGAAGCCGCGGCCCACCGGCAGGAGGAGC
>NODE_22238_length_936_cov_5.330243_g18579_i0
GTGGCGGGGGCGGGGGCGGCGGGGATAGCGCCGCTGTCGAGCTCGTTTTAGTGGGCGTTG
AACCAGGTCGCACAGCGCACTTCTTAGCTTTGGGGGTTCGCGGAGATGGAGATGGCGCGG
GCACCGAACCTTCGCCGTTGTGGCGTGCTCCGGGGCTCACTCCATCGTCGTGGACATCGG
CGGCGCGATAGCTGCCGCCTTCCACTGCCGCCACCTCCGCCGCCACCGCTGCGGCTGCTG
CCCCTGCTGCGGGTGCAGTTGCTGCTGATGTCGTTGCTGCTGGTCTTGATGGTCCTACCG
CGTCTGCTGCTTCTGTTGGTGCTGCTGCCGCTGGTACCACGGCACTTGCTCCCGTTTTTG
TTGCTGGTTCCGCCTCTTCAGCTATCTCATCTCCACCGACACTGTCTTGACGCGCTTGAG
CGGACAGCGGCGAGGCTGGCCGTCGCCGCGGCGATGAAGACATCGGGACGTCACCTCGAC
CGCTGTCGCCACCGCCGCCGCCGCCGCCCGTAGCCTCTCCTTCCTTCCTTCCACCGCCGG
ATAATATACCAAACAACGATTGCCTTGTTGGTGAAGTTGTAGCGCTTCCGCTACCGCTCC
CACCACCACTGGCGCCATCACTACCTCCACTACCACCGCTACCACTACCACCAACACCAC
CACTAACGCCACCACCATCACCACCACCACCACCACCACCACCACCACCATCACCACCAC
TACCACTACCACCACCACCTCCGCTACCACAACCGTCACCATCGCCATCGCCACCGACAC
TTTTTCGTTCTCTCGAGCTTGCCGCGGAGGACTTCCGTTTCCGTCGAACCGCTGACAAGG
GTGGCGGCGGCGGACAGGGGGTAGCGCCAGCCAAGGCAAGCTCTTCCGCGGCCGCTTGAA
AGAAGGCGACAATGTTGGACACTGGCGGAAGTGGGC
>NODE_22239_length_936_cov_4.216686_g18580_i0
AGTTTAGGCCGACTACAGTATGATATCGAAATCCAGAATCCAGAACAGGCTTTCCCCTCT
ATGGTGGTCAATCCCGCATAAGGCTCACGCTTCTACAGTAGCTTCATGTTCCAAACTCTG
CCCGAGACAACGAAATTCCCGTGCTTTAAGACAGACCACTAACACCCGCCACGGAGTGCT
CGTCTCACAGAGCACAAGGCACTCCATACACCTCTTGAGAAGAGGGTCGTCGACTGCAAG
CTTGAGGGCTGTAGGTGATCTGTGTCTGGCGTTACTCGCTTAGGGCGTGAAGCCTTGCCC
ATTCCTGTCTCGACGTTATGCTGGCCAGAACATGATGTACCACTTCTCGATCAGAAAACC
GTGGTTCAGAATTGGATCATGCGCCCCCACGTCCCAAGCTAGACCTTCAGAAACAGGCCA
CCCACCACCCAAACCTTGGCAGTGAGGACGCTCCAACGACCAAAGGACCACACTCCCATG
GATGGTTCAGCCCGATGCATATTCTGTGAGGCGACGACTGGCGGCTTACGTGGGTGTTCT
GTGCGGAAAGCATCGTTTTTATCTCTGTGTCCACCTTCCAGAAACGTCCCACTGCTACTA
CCGACGGCGCTGCTCGCTGTTTTCTGCACGACGAAAGGGGAAACCCAGTTTAGGTTTCTG
GATTCCGATCCCGTATTAGTGGGCCTTAGTGTGCTTAGTTTTGCGTTGGTTTACGTATTT
ACGGGGCTGTCCGTCGTACTCTTCGTCGCGTTGTTTCATGGTTGGTTTGTGTGCTCTTTT
TTGTTTGCGCGATTGATCACGCCGATGAACGTACGGAATCGTCGAGACGTGGCGAGGTTT
AAATACGGGCAGGCAGTAATATATCGGGGATGGGGGAGGGGGGGGGTACTCATGTCGTGC
ACGGCCGTAGTCGTATGACCATAAACACTTGCATCC
>NODE_22240_length_936_cov_3.960603_g18581_i0
GTGGGCCTTACCTTACCCCTCCCTCTCTTAAATCGTGACCCTTACCATACCAACCCCTCT
CTTAAACCGTGAGCCTTACCTTACCCACCCTTCTCTTACATCGTGAGCCTTACCTTACCT
ACCCCTCTCTTAAATCGTGACCCTTACCTTACCCACCCCTCTCTTAAATCGTGACCGCCA
CTATAACGATGAAGAGTGTTAAAACACTGGTAATACGGGGGACCATAGTAAATAGGACCT
GCCGTACACACAAAACCTACCTGGTATATATTTACCTATTTTTAATCGTAACCAAATTTG
GTCCTATTTAATATGGTCCTCCGTGAATAGAAAGTGAAGACAAGGACAAAAAACAAAAAA
CTGCATACCATTAATAGGTACCTGGTATACAGTAGGTAGCCCCCCTTTAAGGGACCCCGC
GCTAGGGAAAGACGGTATATAAGGGACCCTGAATTTCTGCCTACCATTTTCGCCCACTAC
TGACCTTAACCCATTCAAAATTGAAACAAATGCCTCACACTAATTCCAAGTAGTTTGTCC
CAATATTCGTGGGACCAGTTCTTAAGGGGTTAAGGGGCCCGTACCAACTCTGATAAGGGA
CGTCAGTATATAGGAAACCTCTAATCCCGAACGCACTAAGGCCCCTTAAAAGGGGCCTCT
GCCTACTCCTGTATACACGAAGTACAGCAGTACAGGACACCTACTAAGAATCAGGAAAGC
TGGCCCAGGCTAGGTTTCTTATTTGAGAGAGGGTGATTTCTACACTAATTCCAAGATAAC
CGCACTCGAATATCTTACTCTCCTTTAAAATATCAGCCTGGTTTTCTTATTAGGTGTCCT
GCACTGTATATATTACACGTCTCACCTACTCTCAAGCTCCGCCCCCCTGGGATCCAACGG
CTCTCTAATCTCCAGCGACTGGTCGTAGTGCAGGAC
>NODE_22241_length_936_cov_3.201622_g18582_i0
CGGGTAATGGGGCGCACGTGAGCAAGCTTTCTGCCATCATGTGGGGGCGCAAAGGGACCG
TGAGGGAGCCCGAGAGGGTGCAGCAGCAGCAACAACAACATCAACAGCGAGAGCGATGCA
GCTCGGACACTTCCGTTAGAACAGCAGCAGAAGAAGCCGCAGAAAGAGCTCGCCATAGTT
GCATCTCTCGGCGCGTGCACTTAGTGTCGCCCGTCGACTTGAGGCCAAACTGCTCGTCGT
CGGAATCTACTATTGAATCTTCTACTACTACTACTGCTGTCGAATCGGGTGTTTCTGCTG
CGGCGGAGTTTGAGAACACCAACTACAACTCCGAGGGAGCAGGGGAAGTAGCTCGAGTTG
GAGGAGCAGGAGGAAGAGGTAGAGGCGGCCGGGAAAGCGGCAGCAGGGCAATAATGAGGA
GGTGGTCGTCCCGACGCCTCGAGCAGAAGATGGCGACGAGGGAGCCAGCGCGCAGCAATG
GCCACGGCGGCCATGGCGGCGGCTCACCAAACCGACTCCACCCTCGACGCTGCCTTGCCG
GGATTGGGGCATCATCAAATTCCACACCAGCAGCAGCAGCACCACCACCACCAGGAGCAG
GAGCAGCGGCTGTAGCAGCAGTGACGACTACGAAGGAGGCGACGGCGGCGGCGGTCGCAA
CGCCCGAGCTCGCGCGCCGCCTCGGACAGCCCAGGTCTTTCCCGCATGCCTCCGGCGTCG
TCAACCAGACGACAGGAAGACGGGCCGCCTCCGGCTCCGACTTGTCGGCAGCCGACTCCT
CTCAGTCGCCGTCGCTGTCGCTGTCTCCCTCTCCGTCGCATCCCTCTCCAGCGGTGTACC
CGTACTCCTTGCTGGATGCTAACCCCCAACACGTCGTTGCCTCGATTCTTCTCAACGAGG
GTGGCGGTGGCGGCGTATGTGGTGGGCTCGTCGGGC
>NODE_22242_length_936_cov_2.971031_g18583_i0
TGGATAATATGCTGGATTGTAATATGGTAAAAGTTATTTTTTGTGGTTATGGAGAAGAAA
GATCAATTAGAATCGGTACTGACGTTGTTTTTGCCACTATTTTTATGGTAGAATCAGGAG
GGGGTGTTCGATGGCATGATTCTACCCACAAACATAGTGCATAATGATGTAATTCGTTAT
CTAACGATTCGACTTGGTTCCTGGCGCTGAAACTAACCACCCGATGCGCCCTTTGCTCAA
CGAGTCAAACTGCACCCTCACTTTGCGGATTTATGAGATGCAGTCCATGCCGCGATGGGT
AAGGAGCAGGAGACGGGGGTTGAGAAAAGGGAGTTGGGGTCATTTAGTAGCAATGGCCGA
CAGCAGATAAAATCATTCAGTAGCAATGGCCTACAGCAGATAAAATGTTTTTGGATCGTT
TGTTTCAGTAGGAATTGACGAGACGAAATATTTATGACGCTTTGATTGTAATATGCTTGC
ATTGGATATACGAGTATAGTGATATGCACCTGGTATACTGGTACCTGATATTTGGCATTC
TGAATTGCGTACTACGACCTCTGAAGTACGATGTTAGAATACTATAAAATAACACCATCA
ACAGCTGTATAATGCCACGTATCGGTTATGGCAGTCTATTTATCATGACCTGGGGTATGA
TTGAAAGACGATGCTTTACCTGGTGTATCGAGGACCTAAATGCTTGTTTGGTAAGAGGAT
AGTTGAATTATAACGCTGGATCGAGCAGTCTTGTGCGTGAGTGCACGCATACAACGACAA
CGACGTTATGTTTTTTTCGCTGTCTACGGTGCTTATTTATCATTGACCGCTGATGTTTCT
GGTTTGTGGGTTTGGACTTGAATTTGGTTTTTGATTTTATAATTGAGGGGTTTTGGAGTC
ACACTGCTGTCGAAGGATTATACTATTAACCATGCC
>NODE_22243_length_936_cov_2.937428_g18584_i0
GAAGAATTTACCAAGGAACCCGACCCCGCGAAGGTGCTGAAGGCGCTCGCCACAGAGCAA
GCCGAGCCCGTCGAGGTGGTCGAGTCTGCTGCGGTGCCGGAGCCCCCCCAAGAAGCGGAG
TCCGAGTCCATGACAGAGAGTTCATCGGCCGTGGTGGTGGAGTTGGAGGCGACGACGGTG
CCGGCGTTGGAGCCTCACGAGGCGCTCGAAACGATCCCAGGGGGGGATCCTGACGAGGAG
ATACTGGGGTCCACCGCGGAATCCAAGGCCACCAAGGAAATGAAACCTCCCTAACGAAGA
AGCAGAGGCTGCTGTGAATGTGGAGGGGGCGGCGGCGACGGTGACGGTGGTGGAACCCGA
CGATGTGCTGGAAGCGACCTTCAGGGAGGAGCCTGATACCGAGAGGCCGGAACTCACCGC
GGAAGTCGAGCCTGCCAAGGAGATCGAACTCCCCCCCAAAGAAGCAGAGGCTGCTGCGAT
GGTGAAGGAGACTGCGACGGCGGCAGAGCCCGCAACACAAGAAGCGGAGGATTCGGTGGT
GGTTGTGGCGGAGGAGGAGGAGGCTGCGACCGTGGCGAGGCCTGCCGCAAAACAAGCGAA
GCCCGACAAGGCGGTAGATTTCTCCCAGGCGATGGAACACTTCACATCGGCGAAACAGAC
GAAGGCGGGGAAGGAGCCGCCCCTCACCGAGATGGGGCCGCCGAGGGTGGTGCTGGACCC
TGCGCCTAGGATGGCGGAGCGCGGTGGTGGTGGACACACTTGGCCCGCCCTGGTGTAGTC
GCAAGCCGAAACGGTTTCTGAGGGCCACGATTGGCACGACATCAGTAGCGGCCCCGGCGG
CAGCAGCGACAGCGACGACAACAGCGACAACAGCGACAGCAGCAGCAGCGGCGACAGCGG
CGACAACAGCGACAGCAGCAGCAGCGGCGACAGCAG
>NODE_22244_length_936_cov_2.869061_g18585_i0
AAAAAAAAAAAAAGCCTCACGGGGACGGGAAAGGTGGCATGACGAACACAAGTCTGCTAG
TCTACTTCTTGCTGGTGCTGTCACCCACCTGTCTACAGCAGTCCAGACACCTTATACGTA
CCCCTGTAAAGTCCCAGCCTGCCCTCTTTCTTATGGCTCGTTTTCTTATTGTGTATCCTG
TGAGAACGATACTCAAGTCTCCGGAGCAGTTGCAGTATGGGCTGATGCTGCCGAGGGGGC
ATGGAGTGAATTGACACACGACACGCAGTGTGAGGCGTGGAAGTGTGGAGGGCTTAAGCT
TTATTTTTACCCATCCGCCGGAGGATAAAAAATAAAATAAAAAAAACATAAATTCCAAGC
ACCTACCTTGTGTGAGCGACGAGAGCAAAGCCAGAGGCACTATACCTGCATAGCAGCAGT
CAGCCCTTAAACGTAACACTGCTATTGGGGTGGGCTAATGTAGTAAATAGAACCTACGGT
ACACACAAAAACCTATATATTTACTCAGTTTTACTAATATTATGTGGTCCTATATATTTA
CTGTGGTCCCCCGCAATAGCTGTAACTATTAATACAGTTGCACGTACAGTAGTATTATAC
GACGCACGTGCGTAAGCAAGCGATCAAAACTTGGATATTTCATCCGAAACCTCAGCCTCA
AGAATGCTCAGCGCGAGCTCGGCCACCTTTGCCTCGGGGGTTACCGCCGGCAGCACGAAG
GCCGTCTGGCATTGCGGGCAGCTGCTGTCCTCGGGGCCGTAGATACTAAGGTCCTTCTGG
AAAATCTTCCTGCAGGTCTTACAAGCAAAAGCCACGATGGTTTTGACGAGCTGCGGGTGG
TTCTCGCGCTCGTCGTGACACTCCGGACACTCGTACCATCGCTTGCAACATGGAGTTTGA
ATGCTGACCTGTGGACACACGCAACAACAAGTTGAC
>NODE_22245_length_936_cov_2.439166_g18586_i0
TTGGGTCTTGAGAGATACCAAATAATTTATCCGGCGAAAAAAACAAAAACAAACCCATTC
GTGAAAGGCTTGGGTAGGGCGCATAAAACACGTGCCAAATTTCAGGGTCTATCCCCAAAA
AACGTCGTGGACATTTGGACTTTTGTGCGGGAAAAGTGCAGTAAATAGGCGTTGCCTCGT
AATTACTTAGTTTCAGTATATGATCGATTTTGGGCGTTAAATGTGACTTAACATTGATCA
TACGCAGTCAGATCATCGAACATTTGCGTGAAATTTNNNNNNNNNNAAAACAATGGGGGT
GGAAAAAATGTATTCCTACGGAAACGCCTGACTATTGTTGACCTCTTTGAAGGCCTGTGA
TTGGGCGGGCCACATTTCCGGCGGTAGCGCCAGTTCGAAAACACTGGCGATGGCACCCTC
TTCCACTGTTCATGGCGGTCATTATGATACCAAATATGTGACATTGGAGTTGCTATTGCA
TTCGGCGTTCGTGACTGACGAAATTTGGGGTGATGTGCCTGAACCAGCTCGTATACACAT
ACTGTTTGTACAGCCAAGCCGCGAAAGCAGAAGGTATCATCTACGAAGTACACCAGTTAG
CTACGAGAATGATTAACATATAATAATATCATATGCATACGTATACTGGCAGTATGACCA
GCACCCAGTATACTGGTACGACCTATGCTACCTGGTGCACTTGTTTTGGTATACGATACC
GCGCGCCCAAAACGGAACGATCGTGCGAACGGCTCGAATCGATGCGGACGATAAGCCCTG
GTGTTTTCTAGCGGAACGCATGTTTACGACTGAAACGGGAGCACGCCGTTTCTTGTTTTT
TGTACATATATACGAGAAGGTATTCGTCTGAACGTGCTTCATTTTTACGTACGTACCTGG
TACTACTGTATGTTGTTGTTTCCTCCTTGTCTGTGT
>NODE_22246_length_936_cov_1.911935_g18587_i0
GTCCTGTTGAGGCCTGAGAGCATTTTTGCTCTTTACGAGAGACTCGTAAATTCTACGAGT
AGCATCTCCCCAGAGGTTGAGCTTGGCATGGAGGGTAGTTTGATACTGCTAAGTCCGCTT
TCCGAATACTCGAAGTGGTAAGCTCTAGGACGCTGCCTGTGGACATGACTGCTACTCGTA
CCAGATACTTGTACCAGTGTCATATTTAAAGCGAGTACGCACATATGTATCTCTTGTGGA
CGAGGGAGTATCTGGCAAGCGTGCGCGAGGCCTAGAGTACCAATCTGGCCGAAAATATAA
TCACCGTTTGGTCTCTGGTGTGCATGTCACACGGGGATTATATTCACGGCCAGAGTGGTT
TGTGTTTATACGAGCACTCGTTCATTTTTTTGTCTCTTTTCAGCAAACACGAACAAAACT
CGGCATGATTCTATCGTTTTGCGGTCGTCGTTTGACCTTGCAACACGCAGTGCACCGCGG
TTGCACCGACTTGGCACCAAGTGCCATATGACACCGAAGCAGAAACGTGGTACATATCTT
GCTAGCCTAGCGTCTGGGGGGGACCCGCAGAGCCGCACAGCGCTACCGAGGGCAGCGCAA
CAAACATCGGCAGCCACGCAAAAAAACGCTTTCGAACACCTCAACAACTCTCTAGTGAGC
ACAAACACGTGCAACAACCGAAACAAACAAACCCCCTCGAGACATCAAACGCGTGGGGGA
AGCGCATCTTTTCGCTTGCATCACTCTCTGAACCGCGATGGATCAACCTGGCTCAAGCCA
ACGCGAGTATGAAGCGTTTGGCGACGAACATTGTCAGATCTCGAGGGAAAGGATTGGTGG
CAAAACACACCGAAGCACCAACAAAGAAATAGACGCATAAACCAAGGAAACAAGCGATCA
ACCCACTCCCACAAGGCGGAAACACAACGCTACATC
>NODE_22247_length_936_cov_1.746234_g18588_i0
GACGAGCTCAGGCCGAAAACATTACACAAATATATCAACCGGCTTTTTTATTTTTTTGGT
CTGACACCTCTGCTCGTTTTTCTCACTTCCAGGCTGCATCACCTCGTAAATCACCGCTTT
TACCACGAACGCCTTTCTTGACATCACAGCGCCTCTCTCCTCCCGCTGGATTCCCTCTCA
AACACAACAACGAAACGACCCAGAAGAAAATTGTCACCATTCCGACGACGTCAATTCGTT
ATACCAACATGCACCACGTACTGACTAAAGGAGCCGTGTTGTCATCACCGCTACCACCAC
TTCCTCCACTTCTTGCCTCCCGCGACCGCTCTCAACCATGTGAAGACAGTGACATCTTGC
CCCTAACGATCCACTAACCATTGGTGACAAAAAAACATCTCGCCCCCAACGACCGGTCAA
CCACTTGCTTGAGACAGTGACAACCTACCCCCAACGACCATGAACCATTCGAGACAGCGA
CAGTCAAATCTTGCCCCCCTAACGACCCCTCAACCAAACTAGTGACAAGTGACGTCGGGT
AGTCGACATGCTCCATGGATGGCCCCTAACGACCACTTTACCATTGTTGACAGCGACAGT
GAAATCATGCCCGCTAACGACTGCCTCAACCACTGGTGTTGACAAGTGCCATCGTTAAGT
GGACCTGCTCCACAGATTGGCCCCTAACAATCACTCGACCATTTGATTGGCCCTTAACGA
CCACTCAACCGTTGTTGACAGCGACAGTGAAATCATGCACCCCAAAACGACCCCTCAACC
ACTAGGTAGCGACAGTGACATCGGCTAATCGACCTGCTCCATGGTTGGTCCCGAACGATC
ACTCAACCATTGGAGACTGCGACAATGAGAAATCTTGCTTCCCTAACGACACTAGTGATG
ACAGTGACATCGGTTAGTCGACCTGCTCCATGGTTG
>NODE_22248_length_935_cov_135.351508_g18589_i0
GCCGCGGGGGCGGCGGCGGGCGGCGGGCAGAAGAAGAAGACGAACGAGCCTCCACCTCCA
AGGGACATTCCGGGGCTGGGCTCTTCGTTTTCAGGAGATCAGTGGGGGGGCAGCGACTAC
TGATTTTTTTTTTTCGTTTTTTTTTTAAAAGAGTGGTTTGGGGTTCTGCAGGGCGGCGAT
TAATAGGCTGCACGCCTGTATGCCGCGTGCTTTTTTTGCTCTGATGCGCTTTCTGTAGTT
CGGGCGCTGTCTCGCTTTTGCGTAGGAGACGTGGCGCTCCCCCGTGCGTGACATTTCGAA
CTTGCTTGCTTGCTTGCGTATTTCAGTGTATGGCGTTGTCCCTCTTTTTATAGAGCGAGA
AAATAATTAATCAACCCCATCCGGCGATGTACAGCAGCAGTAGTTGTTTAACGAGTATTA
CCTTCATCGGCAGCGTGATAAGTTTATCGTCCTTGTTGTACGTAGGGAGTAAGTACCCCG
GGCTGGGTAATCGATCGATATTGGTGAAAGGATTACTTACCCTAGGCTGGGTGATCGATC
GATGTTTCACCCCTGTAGCTCAGTAGGTAACGGCATTTGCCCCCCTCCCCAGGAGCTGGG
TTCCGAGCATGTTGAGCAGTACACTGGGGAAAAACAAGGCAACGCATAACGTTGGTGCTG
CTCAACAGTCAGTAGCTATTAATATCTTCACACCACACAATCCCCAGGAGCTTTGTTCTG
CCATGTTGATAAAATTCGATTGATAAAATCACATATCATACATGGTGCCCGCCTGGGTAT
TCTACCAGATGATGGCCAAAATAGCGGCATGTAGGCAGGCGCGTAAGAATCATCGAATGT
ATTTTATGGTGCGTGATGCTCGGACCGAGGTCCCCTTCTCGCTCTCCTGCTTTTAAAATA
AGAATGTTAAAATACGTCAGCTGTGAGTACGACCC
>NODE_22249_length_935_cov_73.946636_g18590_i0
AGTTTTTGTCGGCCGCCGGATTTCGGGTGCGTCAAACGGGAAGCAAGCGAAAAAAAAGTA
GGTAGACCTACTTGAGCGGTACCGTTCGGGCTTCTTCGCGAGCGGAAGGGGTTGGAAGGG
AGGGGAGAGGACAGAGCGGGGGTCATCCCTGCGAGGGAGTAACTTGTGAGGGCACCGAGG
TTGCCGCTGTACGGTTGGGACGGCGGTGGGATGAGCGCTGTTGGTTGGCGCTGATTTTGT
GGTTGGGGCTGGGAGGGGGTGGGAGTAAGGGGGCAAAAGAAGGCGAGCACTCGCTGACTG
ACGGAGGGGAAGCGCCTGCTGCGGTGACACGCCGGGGCGTCGCGTGTGACTCAACGGTAA
TACTCAATATTTCGCCGGTAATCTTCAGTGGTAATACTCGACGGTGATGCTCAACGGTGA
TGCTCAACGGCAATACTCCACGGTAATATTTCGACGGTAATACTCAATGGCACTACTTGA
CGGTAATACTCAACGGTAATGCTCAACGGTGATTCTCAACGGTAATACTCATCGGTAATA
CTCAACGGTATTACTCAACGGTAATGCTCATCGGTAATACTCGACGGTTATACCCAATGG
TAGTACTCAACGGTAATACTCAATGGTAATACTCATCGGTAATACTCAACGGTTATACCC
AACGGTAATACTCAACGATCATTTACTCGAGGGTAGCACTGCGTAACCGCAGCAAGTCAG
TGTGCGAGCCCCTCTTTTCATTTGCTCATCGGTAATTGTGGTCGGGGTGGGTGTGCGTGT
CAGTTTCGGGCGTACGATAAGTTTTGCCGGAGAGGAGGGGGGGGGGGTTTGCAAGGCGCT
CGGTCGCTCGTTATTTTGTTTTGTTTTTTAGCTAGCGGGGAGAGACGAGTCGCTTGTGGG
ACAAGAAAAAGGCAAGCGAAAGCTTGCATCCGGGG
>NODE_22250_length_935_cov_53.674014_g18591_i0
GTGCAAAGGTCATTCCTCCTTTCTGCCCTCTTGCGAGTTCAGAGCGCCCTGCGCTGGCCA
ATCTCGTGTTGCGGCCGGTGCTGGTGTGCTTCCTGAAGTCAGAGCCCTGCGTGCGTAGGG
GCGGGGTCGTGCTTTCTTGGCGCGTATTCTCTCGGTGCACGAACTAACGAGACGCAGGCT
TCTTCTTTGCGCGAGAAAGCGTCGTTCTTTCGCCCAACATGTCGAGCTTGCGGCTTGCGC
TCAAGAGGTCCATGTCGGGGCAGGGGGGATCCTCGGACGAAGGGGGCGCCGTTGGTTCAC
CCGTTGCGCCGCCGGTGGCGAAGAAGAAGAAATCCACCCCGTCCAAACCCGCCAAGGCCA
AAACGCCTTCCAAGCCTAGGGCCAAGACCTCCCCTGCCGCCCGCAAGAAAAAAGGCTCTT
CTGGCGCCGGGGGCAAGGGGACGACACCGAAACGCCGCAAAAATAATGCGGACGCTGACG
GCGGTGACGGATTCGGTGCCGGAGTGGAGGATTCGGTAATGGAATCGGCGGACGGGAGCG
GGGCGGATTCGGATGACGATGAGCCGCCGGCAGCGGCAGCGGCGAGGAAGGCGGCTAGAG
GGAAACAGCAGCAGCAGCGTCGCGCCGCCTCCGCCGCCATTGAGGAGGACGAGGACGAGT
CGGACTCGGACGAGGAGATGCAAGACTACGACGACGGCTACGGGTCGGACCTCCTGGGCC
AGGGAGAGGAGCGACGCAGCATCCAAGCCCTCCCCGAGGTCGAGCGAGAGCGCATCGTGT
TCGAGCGGTTCCAGAGACGGCAGGACCGCGAGGAGCAGGTGGCGCTGAGGAAGCGCGTCG
AGAAGAGCAAGGCGCGCAGCGGCAGTCTCGGCGGCGGCGCTGGTGGCGGTCAGGGTGGGA
GCGGGGGGGCGGACTCGACGTCAGCGGCCGCGGTG
>NODE_22251_length_935_cov_50.482599_g18592_i0
GGGGGGGATGTGGGGCGCGGCATTTTGTGTCGTGTGTTGGGTTGGGATCTCTGGCGGGGT
TGTAGTAACCTGGACGATGAACATTGAACCAATCAAATAATGTGTGTCTTTTTTTCACTG
CCGTTTGTTTGAGATAGCGGCCATCTTCAAGGAGAGTACTATGTTGGTAGTTGTAGTAGT
AGAGGAGAGGGATGCATGGCGCGAGTTATGGTGTAATGCCCCGCCGCAACGATTGGTATC
ACGGCCTGTGTTCCCTCTATGCATGCTCAAAGTAAGAACGACGGAGAGAGAGAGAGAGGA
AAAGCTTTCAGAGCGAGGGATTCGGATGGCTAAGGCCATGCGGGGGTGGATTGTGTTTGC
TTCCCTTCCCTTTTCATGTTTTGTTGTTTCTTTCGCTTTTTTTTTTGCCAGCAGCAGCCG
TAATTAATTGCTCGAGGCCTCTATTAATAGGAGACCATGCAGCTGCAGCTCGTATATAGC
TCTGTTACGCGAGAGTTTGTTTTTTTTTTCTCTAAAGATCTACGTACCATACGTACGTAC
GAGCTCTTTGAAGTAGGGATGTTTTTTCCTTTTTTTTTTTACAGTGCGTTATAACCCTCT
TGAAACTTAAGAGAGAAAAACTGACGAAAAAAACTGACGACTACATACAGCAGAACGGCC
ACTCACTGCATGATTGGGGGACGATACAAATCGGTGCCCGAGATACCACAACGCAAGGAG
GGAGTCGGTTATTATCCGTTGAATGGGGAACGCCTTGTTCGGACACGGGGAGGATATATC
AATATGGTTGTCTCTGAGTGAGCCACCACCACACGAGGCTCATAACCTGTAGGCAGGCGC
TGCAACAGTTACAACAGCGCATAATAAAAGCATGCATCATTGCAGTCGTATCAAAGCTGG
CACTGAGTAGAAATTAGTTCCAGGAGGATGATGAG
>NODE_22252_length_935_cov_46.118329_g18593_i0
CCCTCCCCTTTCATGTCTCCCTTCCCCCCTCCCCTTTTATGTCTCCCTTAAATAGGTTTT
GTTATTGTTGTTGTTACCGCGGAGCGGAGCTTTCGGGTCTTCCGTTTTGCGTGCTATACG
TACGTAGTGCAGGTACTATTTTTAATTTCCCCCCTCCCCCTTTATGTCTCAATTCCCCCC
TCCCCCTTTATTTCTCCCTTCCCCCCTCCCCTTTTATGTCTCCCTCAATTTTTTTTTTTT
ATTTTTTGTTGTTGCCGCAAAGCAAAGTGGAGCTTTCGGGTCTTCCGTTTTGCGTGCTGT
ACGTAGTGCAGTAGTGGTCCCTCTATTGTGCCGGTTTCCCGCTATATATAGTGCCGGTGA
AATCGCTTGGCACCTGCAGATGGGATTGACCAGTGTGGCAGTTTGCGGAGTAGTGCCGGT
CGGTTGCCGCTACAAATAGTGCCGGTATTGTTATAGTGCTGTACGTAGTGGAGTAGTGGT
CCCTCTATTGTGCCGGCTGCCCGCTATAGTGCCGGTGAAATCGCTTGGCACATAGGGGAT
TCACCAGTGTGGCAGTGTGCGGAGTAGTTAGTGCCGGTTGCCGCTACAAATAGTGCCGGT
ATTGTTATAGTGCTGTACGTAGTGCAGTAGTGGTCCCTCTATTGTGCCGGTGAAATCGCT
TGGCACATAGGGGATTCACCAGTGTGGCAGTGTGCGGAGTAGTGCCGGTTGCCGCTACAA
ATAGTGCCGGTATTGTTATAGTGCTGTACGTAGTGGAGTAGTGGTCCCTCTATTGTGCCG
GCTGCCCGCTATAGTGCCGGTGAAATCGCTTGGCACATAGGGGATTCACCAGTGTGGCAG
TGTGCGGAGTAGTTAGTGCCGGTTGCCGCTACAAATAGTGCCGGTATTGTTATAGTGCTG
TACGTAGTGCAGTAGTGGTCCCTCTATTGTGCCGG
>NODE_22253_length_935_cov_28.400232_g14_i35
TCCCCGCTCTGCTCTCAGAAAGAATCGCGGCTGGCAATCCACCCCTTTCCCGCAGGCACA
TCCTTGGAGCGTGCCCGAGGGTCCAGGAGCAATGGCAACTGCGTCTTGCGTACTGGACAC
ACAAGATGCACCGGTCCCCCCAGTGGCCCTGCTCGGGTTGGCGGGTGCTGTGCTTGCCTC
GCTGGGTGCCGTGACGATGTCCAAGTGGTGCTCAGAGTTCTCGAGGCGGAGGGCTGCGAG
CGCTCGAGCAAGCAGGTCCGCTGCTGTCGCGGTGGCGGACAAGGCGAAGCTCAAGAGCTA
CCCGGAGTACACGATCGATACGGTGCGATTGCACTCCAGCGCGAAGGACACTTGGGTGGT
GGTCGGGGACGGCGTCTACGATGTCACAAAGTGGGCACCTCGTCATCCAGGCGGGGAACG
AAACATCGTCGACATCTCAGGAAGGTACGAACTACAGGTACTGCTGTAGATATTGTGGGT
TTGCGGTTGCCCAAGCTGCGTGTATTCGCCCTGACTCCTCTTTGGCGAGGGCGAATTGCG
CTTTTGGCAAGGGCGTTGCTCTTGCACGCTTCGTACCACGGCCGCATGTCGTTGTCGTTG
TGACTAGGTCTTGGACTGCCGTGGGTAGAAGTCTTGGATGGAAGGTTTTGTTCGATTTTG
TCTTTTTCGTCAACAGGTATCTGTCCGTAGCTGAACGTAGCCGTTCCACCGTTGCTTCAG
ACCGACTTCAGACCCCCATGCGCGGGATATCAATCAACATATCTCAGCATCATGGGGTTG
GATCCCTTTTCCGTATCAACAAGTAGGTCGTCGACAATCGACAACCTGTCCCCGTGTAAG
CTCGAGCCCTTCCTCGGCACTCTAGACACCAGCCTTACCACGACCTAGAGCCTCAAGTGT
GCCCTGAAGCGCAGCATCTCGAACGGCGCGCTCTT
>NODE_22254_length_935_cov_23.986079_g18594_i0
GGTGCAGATACCAGTCATTGCCGGGCTCCTTCTTCCGGCCGCTAGTGTAATCACAACAGG
GGCCCTTACCTCCTGCACCACCGAATGGAACGATGGAGTTCGAGGGGGAGGATCAGCGTA
CGCTAAACAAGCTTGTTCGGACTCTAAGCGGCAGGTTGGACTTTTTGATCGACGGAGATC
AACGCGGAGGAGCGGGGGGCGGCGCCTCGCCGGCCGAAGATGCGCGCACGCTTGTTTTGA
ACGAAGATGAACCGCCCGAGTGCCGCGTCTGCAGGGGGGAGCCGGAGCCCGGGCGCCGTC
TGCACGCGCCATGCCTCTGCAGCGGGTCCATCATGCACACGCACGAGGACTGCCTCTTGG
AGTGGCTCCGGCACAGCGGGAAGGACACGTGCGAGCTGTGCGGAGCGCTCTTCCGCTTCA
CCCCCGTCTACGACCCGGACGCCCCTCAAACCGTACCGGCCTACCAGGTGCTGGCCACCT
GCGCGAAGAAGACCGTGATGGAGTGGCTGCCGCTGCTCTTCCGAGTGGTGGTAGTGGCGA
TGCTCTGGCTCATGTTCGTGCCGGTGTGCACTAGCTGGCTGTACCGGATCTGGATACACC
GGACGAGGGTGCTGCTGCCCCAGCTGTTCCTCCAGCGGCTGAGCACGGCGTGCATCTGGA
GCGACTGCATCTCGGGCATCATTGTCACGGCCGCCATCATCCTGTCGTTTCTCTCCCTCA
TGACCTTCGCCGACTTCCTCGCGGACCAGCTGCTGAGGGATGACTGGGGCGGAGTCGGTC
TGGACGGGATGAACCTTGTGGAGGCTATGGCGGAGGCTATGGACGACCTTCGGGTGGACA
ACCACGGCCGGGAAGAGCCGGCACCGCCTGTTGCGCCGCTTGCCCCTCCTGCGCCGCCTG
CCCCTCTTGTGCAGCCGGGGAACGCTCCTGATCAC
>NODE_22255_length_935_cov_23.569606_g18595_i0
GCCTCCTCGGCCTCCTTCAGTTCCTCCCCTCGAAGAGCCCGTGCGGGGTCCGGGGTAAAC
ACCCTCACCATAAAATCCGCCGATCCGGTGGCCACGTCACAAACGAGAGGCGTTTTTCTT
TGTTTTTTTACCCCGGAGATGCAGGGTTTCCACCCCGGTAGTGCCGCCACGGACCAGACT
GTCTTGGGGTGCTTGTACACGAGGGAGGCGTTTTGCTTCGTCGGGGTTGAGGACGGGGGC
GGTGGCGATGGCAGGCCCGCTGCGCTAAGGTTTCCGGCGTCATCAACCGCGGCTACCAGT
CCTCCGCCCAGGTACTCCACGCCGAACACGAAGCTTTCGCCCGGAACGGTGTACACGGCC
ACGCAGTCCCCGTCGCCACTCCAGGCCCGCACAGTCCCGTCATTGGACCCGCTGCAAAAC
GCCTTCGAAGATGACATCGAAATTGCGCCGCCTCCCCTGGCGGTTTCCTCGCCATCGTCG
TGGTCATCGTCGGTGTGACAGAGGTCACGGATGCCTGAGGTGTGGTCCGTTAGGCTCCGA
CGTTCCTTCGGTGGAAACCCTTCCCACATCCTGATCTGCTCTCCTACCAGGTGTCCGTCA
ACCTCCAGGCCGGTTGATCCTGTCAAGATGGAACCGGGGCCCAGCCCAAGCACGCATACA
TTGTTCTCGTGCCCACGGAGCACCCACTTGCACTCGCCAGTCTCCACGGCCCAACCCCTG
GCGGTTTCGTCCCACGACCCCGACAGCAACAATCCCTCCGCGCTCCAGGAAAGCGAAGAG
ATGGGGGCGCTGTGGCCCATCATTGTGTTTCTAACCACCAGCGTCTTCGTCTTCGCCTGG
CCACCTTCCCCCTCCCCCTCCCCTCCGGCACTGCCTCCTTGCCAGACCATGGCGTAAATC
CCGCTGTCCTTGCATCCAGCGACGATTGTTTCCGC
>NODE_22256_length_935_cov_22.370070_g18596_i0
CTGATTTATCCCTTGCGGATCATGAAGGAGGGTCGATATCGCTCTCGCGCTCGGCCAATA
ATAATAATGAAAAAAAGGTACACACGTAGTAGCGCAGGGAGGAGGGTAGGGGTTAGTATA
CGAGAGGACTCATAAATAGCGCGCGGAACTCAGATAAAAACGGCAAACAAATGTGTGGTG
TAACTCTAGGAATAGCAGCGTTTTTGCTTGCGTTTTTGCTTGCGTTTTTGCTTGATGTTG
TGCTGGAGTGCGCTTGAAGAGGCCTCTCTCCGCGGTGTGTCACTTGTAGCTATAATTAGC
AACTCTAGGCTATTCGTAGAATCCTTGCCATTTTCGCTTTTGTGTTTTCGTGTTTGCACG
GCGGGTTTCTATATACCGTATATAGGACTCGTAATAATCGGGCGGGCTGCGGCGGCGGCA
GGAGAAGAAGAAATAAAGGGTATAACCGGGTGCAGCAAACAATAAAACATACCTGGTAGG
GGCCGCGACTTTGCCGTGCCGAGCAGAGGTGGTGTCGCCAGTGCCGCAAAGAGTTTCTTA
CAAACCTTGCCCCGTCTGGGACAAAACGGTTGACGTGTACTTGACAATAAACCGTGTCTA
ACCCTGCCCTAACCCAGACGGCGTGGGAAATTTATCGGAGTGAAGGCGTATTGAAAAGTT
GGTGTGGGCTATTTAATCCACGATGAACCCTTTATAACTCCGGCACGCCTGGGAATTTTC
TCGGAATTATCTGGGAAACTTCTCGGAATGGCGGTGTGTAACCAAGAAAGTTCTCGGAAT
TAAGGTGTACGTATCGACATCGACCCTATCATTGGTCGAGTCTATATATAGACCAAATGA
TGGACGCTACTGGCGGCAAACAGCGTCGTGTCGCTGGCGGTCGGACTTATCCCGCACTAA
AAGGAGTTGGTTGTACCACTGCCCCCCCCCCCCCC
>NODE_22257_length_935_cov_21.067285_g18597_i0
GGGCGGGGGAGGGGGGGGGTCGTGCATTGTGGGGTTGTAACGTTTAGTTTGTGTCGTGTC
GGCTCTCTATTAGTAGGGCGAGCCGCTCCTCTCGTTTAAAACGTATGTGTTTCTCCAGGG
TTGATGCTTCAGGGATATTTGATGCGGACCTGGTCGTCGCTGTCGTGGTCGTGGTCGTGG
TCGTGGTGCGCTACAGCAAGTGTCAAGTTTTGCACAGCAGCAGCAGTAGAAGTAGTAGTA
GTGGTGATTGTCCCGGTGATTGCTGTGCTGAGTGTGTGACGCAGGTATGATACCATGGTG
CCATATATCCGTGCGGCGCATGTATGTATCCAGAACAGGAGGATGCTCTGTACCGTTGCG
CACAGCAAACAACCTCTGATGTTTTTGTCGTGGTTATTTTTCCGAGGGCGCATCACGCCG
CCAGATCTGGAGCGTAAAAAAAAAAAGCAGGCATGGACGATAAAGGGCGAGGATACGAGA
AATAATAACACTCGTATCATACGCGTGCGGTGAATAGTCACCGCCGGGGCATGGGTGGGC
ACGAGCAATAAACAAGAGAGAGGGTAAACCTTCCACATATGGGACAGATCATCGATCCCC
CCCCTCATGGCCTGCTAGCCCTTTCAGGGCAGATACTGTGGATTCCTGATCGTGTTTATG
ATCTATTAATAGCTCATGTTGCCGGGTGGGAGCCGTGTTATCTGCATGGTTTATTCATTG
GTCTATTCATGGCGCATATTTCCGGAGTTACGGTAGGTCTCTTATCTACGAATACTCGTA
GTATACCGTACAACAACTAATATCGGCAGGTTGGATCTATTATGCACAGTATGTACACTG
AAGCATTCCCCCAATCAATGCGAACTGGAGTCTCTGACACGGAAATATGAGTATCGTGTG
CCTGCCAAATCCGCTTGAAAATTTGGTGCGTAGAG
>NODE_22258_length_935_cov_15.003480_g18598_i0
CTCGATAACGCCTCCGCTCCGAAAGGTTTCCAGCCGCCGGACTCCCTCCAGCATCTCAGG
GTTGGTCGGCAGGCGCATGAGGAAGCGCCAGGCCGCGTCGGCGGCGGGGCCTCCGAGCTC
GAGAACGGATAGCAGCCTGTTCACGCTGCCGGTGTCCCCAGAAATGATGCTTCGCGGTAG
GTTTTGACGTGTGGGGGTGATCCCATCGCCAGCCGAAACCGCCTGGTCTTCGTCGCTCTC
ATCCCAGTTGTGATCTTCGACGCTAGGTCTGGTCAGGTCCTCGCTGTACTCGTGAGCCTT
CAGGTTGCTCCAGACCACCTGAGGCAAATCCTTGCAACTGTCTTGAAAGAGACGTAAGAA
GTCTTCCAGCCGCAACAGCCCGTCTCCGTCTTCGTCGTAATTCCTGAAAAACTTGTTGAC
GCGCTCATCGGTAGGCTTGCAGCGGTCGTGGCAGCAGCTGTCGATGAAGCTTGCAGCCCC
CACTCTGTCCATCATACCGTCGGCGTTCTGGAAATCGCGGAACCACTGGTCAAAGATAGC
CAGGGGCTTGGGCAGGAGGTTCCCCCAGCCATCGAGGAGAGTGGCTCGCGCGACTACAAC
TTGGCGGCGGGTGATCACCCACACATCATCGCTCCGCAAACCGATGTCTCCGAGCCGTCT
GGAGTTGCTCCGATCTAAAGCTTCCACGCTGCGGCGCTCTCCCTTTGCACCATCGTGATA
GCCTCCGACGTACGAACCGGCACTGGTTCCGCCGCTTCCGCTGGTTCCCCTCGTCAGTTT
CAGCTCGACATCTTTGCTAGCCATGCGTGCCATGCGAGCCACCCGGCGGCGAACCTCCCA
CACTTCGGTGTTGCTGTGCATCTCCAGCTTGAAAGAGCGGGCCATCTTCGTGGGCTCAGG
CACCTTGCTGTCGAAGTTCAGCACAACCTTGGTAC
>NODE_22259_length_935_cov_11.453596_g18599_i0
GCTCCCTCGACTCCCCCCGTCGTCAGAGCTAGCATCCGATGCGTCCCCCGGGTCGTGCAA
AATCCACAGCATGAGGAACAGGATCATCCACTCCGAGGTGTGCTTGACGACAATGTACCA
GTCCCACAGGCGACTGTCGAAGGCCACATCGAAAATATGGTACCGTTTATAGTGCGCGTA
GAGCGATATCCCGACCATGAGCTCCAACAGCCCCCGCACCGCGAAGAACACGTTGCCCGT
CACGGTTATCCTCACGATGCGCGTTATCTGCCCGTCCGTCGATATCTGATTTACCGCGCC
GAGCGTTCTGAGGACCGTTCGAAAGCGGTGCGATAGCCGGGAAATCTCCACGCTGCACAC
CAGGGACAGCATGCACAGCAGAGCACTTTCAAACATGAGCATCCCCTGGCTGCTGTACAC
GCGCGCGAAGAAGAGGCACGAGTTCACGCCCTCCGCCGCCGCCAGCCCCGCGGCTACGGT
GGCGAAGGAGGCCATCGGGTGCGAAGGCCGAAGGCTGTCCTTGAAAATCCCCTTGAGCAG
GTCGGCCCAGAAGATGGCCATGAGGATGAAGATGCTGAACAGGCTCAGGCTGCCCACGAA
GAGAAGGATCTCGGAGCAGTACGTGCCGACCCAGTGACCCTTGAACGCGTACTCCGTCGA
CGGCGCGTACGACGGTGCCATGAACTCCGTGGGAATGAGGAACCAGACCGCTCTCACGAC
CGAGGTGAAGAGGATGAGGGAGTAGAACGTCGTGATCACCGTCTCGGACCCGCTCTGCCC
GGCGCTGGCCAGCAGCCGCTTCAGCGAGGCGCCGGCGAGGAGCAGGAACCCCAGCCCTAA
GACAACATCCTGTCTCAGCTCACCAGGAGTCTCGTGTCCCATCTTAGGCTGGTTCACAGC
TGGCACTGGAAGCTCAGGACACGGGACACGAGGTC
>NODE_22260_length_935_cov_10.555684_g18600_i0
ACCCCCTTGGGAACACAAAATACAAAAAGCGCCTTTTTTTGTTTTTTGTCCTGCCGGTAC
GGCGGTCTACGGTAGTCGGCGGTGAGAGGGTCCTCATCAGACGCTCACAGTAGCTGCAGC
ACTACCATCACGGAGGGCTCTCACGCTTCGACTGCCGGCGGTACCCAGCTGTCTAACATG
TCTAACATCATGTGCGCCGGGTGCAACGAGGAAAAGCCGGTCACTGCCTTTTCCCGCAAC
CAGATCACCAGGACCGGTAGGGAGATATGTCAGCTCTGTCTCAGGGGGAAAGGCGCCGTC
GCGGCCCCTCCCGCCCGTGTTGCCCCTGCGGCCGGGGAGGGCCACGTGCGCTGCGTGGCC
TGCTGCCAGCTGAAGCCCACCTCGTGCTTCGGAATCAACCAGCTCCGCCGCCGCGCGGGG
ATCGAGCGCTGCATGTCCTGCGTCGAAAACGACCAGGGGTCTCTGGTTCTGTGCAACGCT
TGCCAGAAGCAGAAGCCCTTCACCGATTTCTCTAAGAAGCAGCTGGCGTGCAAGCCCGGC
TCTGAGAGGTGCAAGCTCTGCATCGAAAACGCTTCTGCCTGAGCACCGCCGGAGAGAGCA
GCAGCAGGAGATGAACAGCCAGGAGCCGCGCGACGGGGAAGGGCGGACAGGGAACCATAA
GCAGAAGAAAGAAGGAACATAAGAACAAGAAGCAGAAGAAGAAGGAGGAGGAGGAGGAGG
AGGAGAAGAAATTTGGTTTTCTATTTTCTCTCAGGTGATTGGGAGTCATAGTCCCAGCCG
GGCTCGGCATTTCGCTAACAAAGGCTGTTGAGGTTCATAAAATAATATTTGCCGAGGGGT
TGTTGGGTGGTGGCACCGTCTTAGTCACTGGGCTAGCAACGCAGCCAGCGCTGGCTGCGC
TGTTAGCTCGGTGATTGTGGTGTACATCTAGCAAG
>NODE_22261_length_935_cov_8.562645_g18601_i0
GGGGGGGGGTACTCGGGAGGGCAAGAACAGGACTGGATGGGTTGTCTCGACCACGATGCA
TCGTTGTTCAGCTTGCCCACCGAAGCGAAACAATGGGCTCTGGCACCGAACAAATCGGGC
AAGTGGTTAAAACGTGTTGAGGAGGCGGGAGAGAAGTACAGGTTCGTTACGGACAAGGAC
CAAGTAGCAAAACGACCAGCGCTTGAGGCACAAACTGTGCAGCAACTCAAGACTTAGTTG
AACTCATTGCTCGGGGGGGGGGAGGTGAAGGAGGCGTAGCAACAGCTTTAGCAGCTATCA
GCCTGTTACGAAAGCCAAGGAAACCGCCCAAACGTGGCTGGCCGTATTTCTAGTGCAGTC
GACCAGCGACTATGCTTATATACTGTATTACAACCCCTGTAATTTGCTTGTTGCGTTGCC
ATGTTCCCTGCCAAGTCGACGGCATCCCCTCGTACTCTGCCATTCTGCGTCGGCTGCATC
ACCAAGTTTTCTACCAGGTATTCTTTTAGTGGCCTTATTGTTTGCGTTTTTAGAATTTAC
GAGCCCTTTTTGTGTCGTTGCCCCTTTTTTTCGTATTTCGTCTTTTCGCGTCGCCCTGAG
CTGGACAGAGCACTCCTCGCTGTATTTTAGCTCTTGTCTCTGCCCTCTTTTTGTCTTTTG
GCTGGTCGTTTTAGATATGTCGTCCTTCTATTGGTCCACCAGCTGGACGTATCATACCAG
CTATCGTACCAGAAATCAGCAACCTTGTTCCCCCGGGACTCCGCCTGCACCCTCAGCGCG
TGCTTGTTTTTGCTTGATTTGTTTTGTTTCGTTTTTATTTTATTTTATTTTATTTTCCGT
TCGTTTTGTCCCATTCGTACTCCTTGTCTATACCAAGCCCTAACCCTAACCCTACCTGGT
GCACGACAAGGTTTGCAGAGCAGTACAAAAAGTGC
>NODE_22262_length_935_cov_8.280742_g18602_i0
GGGACGTGGCGGAGGATAATGGCATGCGGGGAGCGCGCGGGCAGGCACGAAGCAGCGGCG
GCAGCAGCGGCGGTGGTAGCGTCGGCGGCGGTAGCGTCGGCGGCAGCCGGAAGGGGTCTT
TGTCGCCGAGGGCGTCAGGGGGAAAAGTCGAAGACAACAAGGCTGCGCTGAAGCAGCTTT
CGAGGCAGCTGGTCCACTTGAGGGAGCGGCAGCATCATTTACGGGAAGACCTTCTGGCGA
ACCCAGCAAGCTCCAGCGCTCAAAGGCTGGACGCTGACGTCGACCGGGCGGTGCAGAACC
TCGAAATTCGCATTCGGCGTTTGTTGTCGGCCGTCACAGGACAAGAGGGGGACGCGCCGC
CGCCCCCGCCGCCGCCTTCGTCGCAATCCCAGTCACAGTCGTCACCCGTGGCCAGTTCGC
AATCGCCACCGGTGGCGGTTCTGAAAGGCGACGCCTCCTCTCCGATGGACACCGAGGGGG
CGGTAGAGATAGAGACATACTCTGTTTGAGAGGGGGGGGGGGGCAGGAGCTTAACCCCGT
CATAAATACGCCTAATATATCATACCTGGTACCTTGAATTTTAACCATCCCTTGCTGAAG
GCATCTAACCTACTTGGTACTTTTTTTTGGGTGGGGGGGCATAAAGTACTTGAGATTTTA
GAGTTGCAAGAAAAACGCAGCAGCAAAAGGGAGTGGCGGGTTAGTAACTGTATGATACGA
AGTACGTACCCACTTTTCGTGATAACAAGAAGCTACAGCAGTACTTGGAACATTAGAGTT
GCCGAAAAAAAACGCAGCTTACAACTGATAGGGTAACAAACAGTTGCGCACACCCGCTTT
TCTAGGGACACACATTATAACTTGAAATTAGAGTTGGGTAATCTCTGAAGTAGCCAACAG
GGTTCTATCTCCCGGTTGGCTTTATTTGATGTGGG
>NODE_22263_length_935_cov_7.654292_g18603_i0
GACCCTATCCCGCCTATTCGGCGAGAGCGCACGGCCGGGTGCTGGGGGGCACCGTCGCCC
CACGTGGCAGTGCCGGAGCCGGACGCGTAGAGGGAGTCGGTGGTCGAGGAAAGGTTCGGA
GCGGAGAGGTTTCCCTGGAGGCGGGGAAGCGTTTCGCTTCCGGGGAGCGCGGGGTTGGCG
CCGAATTCCGGGGAGAAGAAGTAGAGCAGCGCATCGCAGTCTCGGAGGGGCGGATGGGCC
AGCGCCACCTGAAGGAAGCGCTGGATGCGGCGCCGCCGCCGCATTAGGTGGGTTGCGTCG
AAGCTGCGTCGGTACGAGTGAGGCAAGGCAGGCAGGTCCCCGTCTGCCATGGGGACCTTG
CTCAAGGCTGCCTTCAGCTTGATGATGTCAGCCATCCTTCTCCACACCTCCCAACGCGGC
CCCGCGGTCGGCACAATGGTAATACGGTAGCAAGCGTATTTGCTGTCGACGATGCGGATG
TCGCCAACAGTCAGCCTAACCCCCTTCAAACTAATGCGTACCATTTTTTCTTCCGCCTGC
TGCCTGACAATCACGCCGCGTTTGCGTGTCGGGGACCGTCGCACCACCCCCGCCTCCCCG
CTCCCCTCCACGAGGCTTCCCTCGTCCAGCAAAACCTCTCGCAGCCATTCCGGGGTGGTC
CCCATCCCCAGCCTCTCAAACGCCGCCAGCAAGAGCTCAACAGCCCTTTTGCCGACACTG
CCGCTGCTGCTAGTGGAAGAAGAAGGCCTTCGGTCATCGGCGGAAACATCAGATTCTCTA
CGCCGTGGCGGTGCTCCTTCCGCCAGCAAAGCGCCTGTAAGCAGCAGCAGCAGCACGCTG
CATGCCCACCGAAGCATGCACCACACGAGCGCCCACATGGACGAGCCAACCACTCCCATC
CGCGAGAATTGCCGCTCCGCACTGCTTTCCCGACT
>NODE_22264_length_935_cov_7.206497_g18604_i0
CCCCAAACAGCAAAGGGTGTGGATGCTCACCGTGTAACCCTGGTGAGAAGGAACTGAGAG
AAAGCCAGAGGATGGCAGGAAAGGAAGGAGCAAGGGAAGGTGCCGACGCGAGCACTGCTG
CCGCTGTTGAAAACGCAGCAGCAGGAGACAGCGGCACAGGCGAACTATCTACGAAGAAGG
TTGCTGTGCCAGCTGCTGCCCCCAAGAGAACCACCTCTCAAGAGGCGCGGGGCAACGGCG
CGCCGGTGACGGCCGAAGACCTCGCCTTGAGGGAGGACATCTGCTACCAGATCTTCGGCG
ATGTCGGGTCGCTGGTCAGAGACTTTTCGTGCGCGTGGGATCACAAGGTGGTGATGCACG
GGCGGATGTACGTGACGGATCGAAGGCTGTGCTTCTACGCGAACTTCTTCGGCCTCGAAG
CCAAGATGTCACTCAGACACGAGGACATCGCCCGCTGCAACAAGGGCAACTCGGCCATCT
TCATCCCTAACGTGATCGTTGTGCAGGATAAGTCGGGCAAGGATTTCGTGTTCCGCAGCT
TCTGGGAGAGGGACGAGTGCCACAGCCTGCTGGAGAACCTCAGACTCAAGGCGAAAAAGG
AGGAAGAGAATGCGCCGGCGGGGGCGACAGCGGCGGCGGCGGCGGCGGCTGCGGCGTCAG
CGGCTCCCATGGTTCCGGCTTCGCTCAGCTGGGACGCTGGACACAAAACGCGGCCGGGTC
GAAGAGATCCTCAGGGAGCTGGCCCGGCTCACTCCCCGGATGGCCGCACCACATCAGAGG
GAGGCGGCGGAGGCGGAGGGGGCGGCGGCGGCGGCGGCGGCCGGGCTGTGTCTCCGAAAG
GCGACGGCCGGCGTCGCTCTAAGACGCGCTCCGAGCATGGCCGGCCCCTCTCACCTCCGC
CCAGAGGAAACCGCCCCTCATCGGTGCCACCTCCC
>NODE_22265_length_935_cov_5.642691_g18605_i0
ACCGGTCGTAGGGGTAGGACATGGAAAGTAGGAGAAGGATAGGAAAGAAGAGAGGGAGTG
CGAGGCGGAGGAACAATCAATGCAAGCATAGCATAGCAATAGGATAAGGGGTATGAGTTC
CAGATCAGCGGAAATATTAGCGTATAACGAAAAGCGACAACAAAACACGGGTAGGGACGT
TACTTAAGACGCACCTAGATCGGACGGAATCAATCGCGTAGAAGGCAAGAGAAACGCCAG
AAAAAAAACGAGATCAAGTAAAAAAGAACACGCTTCAAGGTTAAGTTTATCCCGTGTGGG
TTATAAAGTGCGGTAAATAATCGGATCGGGTGTGCCGAGTAAAGTGGAAACGGCACGGCA
TCACAAGACTGCCTGGGTCTGATCAAAAGATAAGAAGCGTCGTCGTGAACTACCATGTTT
TGCGCAGCAACAAAACAGCGAAAAGATGTCACGCCCATCCATGTCCCTTTCGGGACTTCA
CACAGAACCAGCGACCGACGAGAAAATTACATTGGTCACATACCAAAAACAAAACTGGGG
TTGCTGGGTCAAGGGCTGAGAAAAAAAAGTCGCTGAATTATCATTCGAGAAGCTGTACCT
CACGCAAGCGCGCGCGCGCAAGCAGAAAGCTTCAAACTCGTAAAGTTGCGCCCGCACCCT
AGACATGTGCGAAATAAGACCGCGCTTGTTTGTTTGGTCGCTGTCTCAGCCCGAAAAAGG
GTACGTGCTACCATGTGCAAAGCAGTCCGCGTATTATTGCAGCTGGGGTACTAAATAATC
GGTCACCACATTTACAATGAAAATTTCAACTCACGGCGCGCGCAAGCACACTGTTTTAAT
ATTGTGCAGCTTCGCGTTGACTTGAAAATATTTATTTGCTTAATTGCATTTTACTGTTTT
AAGTTCGTGCATATGCGCGTTCACTCTTTGAAAGT
>NODE_22266_length_935_cov_4.773782_g18606_i0
GCGCTATCAACTCCGTTGGCCTCGCGATGGCAAGATCGAGCGCCGGACGGCGCCATCAAG
GCACCGTCGAGCTGAACATCGATATCGATCGCGACAATGTCATCGGCCGCCGCCTTTTGC
GTGCTTCCCTCGCCCACCGTGCCCTCTGTCTCCCCTGTCCGCGCCAAGACACCGGAAGAC
TTGGAAGAAGATACGCACGTGTCGCCTTCCTCGGTTGCAGACGGCGGCGGCGGCGATCTC
GATCTCGCCGGCTGACCGGTGAGCTTGCGCTCGAGCGTATCGTCGCCCCCCAGAGCGTAG
AACCCCCACGAAAAAAACCAGATCTGCCAGACGACTACGTAGATGAAGATCATTCCCGTA
GCCTGGGTGAAGCATTCGGCCGCATCGTGGTCGTAATCCCTATTGATGTCGTCTTGCTCG
CACAGCGATTCCATCAGCAGGAGCGGGAACGCTGCCGAGTTAGGGAACGCAATCGCCAAC
TGCACGGGGCGAAAGGCGCGCCGAGCTTCCGGTCCGAGCAGCAACCGCCCGAAGGCCCAG
GCTATGACTCCCGACAAGGCTATCGTCAAGCTTCCCGACACCACGAGCTGCCACGAGTCC
CGGAGGGCCGCAGGGTTCAACGTGGCCCCTGTGCTGGATATAATCAGCGCGGGGAGGAAA
AGCAGCGTGCAGATCCGGCTGGCGCTGCGGCATGATTCCCTGGTCAGCAGAGGTTCCTTT
CTGGGCCACTTTGATGCCAAGAAACCTGCCAGCAGGACGATGAACACCCTCACGGTGCCG
AGGACGCTGCTTTTCAGCACAGTCGTAGTCGCATCCTTCCCCATGCTGTTGCCGACTGCT
GCTCGTACTGCTATCTACTCTTGCTGCTGTATGTGCTGTATGGTCCCTCGCCCGCGATGT
CTCGCGAATGCGTACGCTGGTGCTGCTGCTTGTGT
>NODE_22267_length_935_cov_4.761021_g18607_i0
GCCGACGGAAGCACGAAATACTTGTCTGAACTGTGTGCGGGTGACCAGGCGAGATTTCCC
CGCCCCCTTGATGTGAACCTGCTCAAGTCCCGCTACGTGGCATTACTGAGTGTCTGGTAT
CGTATCAAGTCCCGCTACGTGGCATTACTGAGTGTCTGGTATCGTATGTGACTCTCGGTA
GACCAAGCCGGCGGCCTTTTTGTGCCTTTTCTTGCTCGCTCGCCTTCGTGACGCAAGATA
CGGCAGGGCTATGAAATACCACCTTCGATGATCTGAGGCTCCTCACTTGATTATAGTATA
GGAGCTCCACGAGGATACCTCACCCAAAAACTAACATTTGTGAAAATTGGCGCTCTTCAC
ACCACAAGCAAGACTATGACATGCCCTATTTACAGCTTTGTAACGAATACGATCGCAAAA
CTCGAATAGGATTCCAACGACATCAGGTAGTTCCTGGATTGAGCAGTGCCGTCACTCATA
AATGCTTCAGTGAAAAAGTGATACGACCCCCTATCGCAGCCCGCGTCTCGGTTGAAAGCG
CCCTCCAGTTATGCCCAACACGTGCGACCCCACCGCGACCGGAGGTGCAGGGTGAAGTGT
TGGCTGCTGTGCCACGGTTACGCCCCGGCACAATTGGAAGCGTATTGGAATTGTTCGACT
CCCACCATATCTCGGTTGGCACAGCGTTGGGAGAAAATTCACGGGTCTGGCCGCCGTCTT
GGTCGGTTGGGAAGTGGGAGCGTCATGAAGGGCACCTTTACCCAAAACGCGTCAGCTTGT
CGTGTAGCCCACAGTACGATGTAACAAAGCGTGGTACTTATCCCTTGCGTTTTCTTGCTT
CCCTTCGTTGTACGTAGCGCGTCCCCTATCATACGTGCCTGACATGCGATTGGGCTTCGA
TGTCACCCTTTATCATGCATGAATGTAGCGCGCCC
>NODE_22268_length_935_cov_4.429234_g18608_i0
GAAAGGCCTAGGGCCAGGGCCAGTGGCAGTGGCAGCGGCAGCGGCGGCGGCAGCCCCAGG
GACAGTGGAAGCCCTATGTCGTCGTCTCCACCATCTCAGGCACAACCTGCCCCCACCCCT
CCTCCTCCTCCTCCTTCTTCCTCGTCTTCGTCTTCGTTCGCTCAACCACCTGGTGCCTCG
TCAGTACGGTCTCCGCTTACGAGTCCGTCCGCGCCTTCGGCACCGCCATCCGCTTCGGTT
CGGTCTGCGTCGCTGTCTGCGTCGCCATCGCCGCCTGATCAGGCCCAATCTGGCGACTTG
GCACCTACTAGGTCTACGTCTCGGTCTCGTTCTCAAGCGGCTGCGGCTCCGGGTCGGGGT
GGCCGTGGGGGCGAGGGTCGATCTAGGAGACCTTCAGCAGCAGCAGCAGCAGCAGCAGCA
GCAGCAGCAGGGGGAGGAGAGTCAGGAGCTGGAGCAGTGACGTCAGCGTCTGGTTCAGGA
CGGCCCATGACTCGCGGCCGCAGGGCCGCTGCTGGCGAGGCAGGTGTTAAGGAGCAAGGC
GGCGGGGCCGGGTCAGCCGTGTCGGGAGTCAGCCTCCGGGCGCCGAAACGAAAGCGCGGC
GGGAGTGTTCCAGCTAGCGGCGGCGGCGGCGGCGGTGGTGATGGTGGTAGTGGTGGTGGT
CGTCGTGTGATGTCGTCGCGCTCGAGAGTGGCGGCGGCGGCGGCAGCGGTTACTCCGAAG
GTTGAAGGTCCCGCCGGCGGCCGCAGGAGTTCCCGGTCTTCTTCGTCCTCTTCGCCACTG
TCGCCATCTGCTGCAAGAGAAACAGCAACAGCAGCAGCGGCAGCAACAGCAGCGGCAGGA
ACGGCAGGAGCAAGAGCAGGAACAAGAGCAGGAGCAAGAGCAGGAGCAGGAGGAGCAACA
GGAGCGGGGATAGGGACGAGGAGAGTGTCGCGGCC
>NODE_22269_length_935_cov_4.262181_g18609_i0
CGGGACCGCAGTCCTAAAAGGGTTAAAGGCCAAAAGCGCCTACTATCTGTTCAAACCCCC
TCCTGAGCACTCGAAAGCATCGCATATAATCATACGTACAACAAGTGAGTGTCGCCCATT
CTTTTGAGCAACCGTATAGCACACGATCTCGTATAGTTTGACCCCTTCGAGCTCCGTCCT
CCACCATCACCCCCGTGTCATATCAAGCCGTTTCGTGTACTCCCGGCTGGTGCAGCGGTG
CAGCATACATACTCGTACACGCCCTGAACGCTCAAAACCTTAAGGGGTGTAATAAAACAA
AAACAAAAATACTTCGCGCATGCCCTCCTGTGTCACGCTATTAATAGTGTGCTTGTGCTT
GGCGTGGAGGTAAAAGGCGGGCGCCAGATTTCCCGGCGCGTGTGATGCTGTGGGCTCTGC
TATATCAATCACTGTTTCGGGGGGGGCTATTGTTGCAGCAAGATAGTAAGCAGACCCCAA
GATGGACCCAAATATGACATATTCCCATATGTGTACCTACGATATTTGGTTCTGAATATT
TGGTTTCCCTCGTAATGCGAGTACGTATGAGATCATTGTACAACATCTTCGTACGTATGT
ACGTACGTAGTGAAAGCGCTTTTTGGCGTTGTTGTGTGCTTGCGACGATTGGTATATGCA
CCCCCCCACACACACACACTTTCGACAAAGTTACAAACGTAAGTTACAAACGTTTACTAC
ATGGCACAGCAGTTAATCCGCGCCGGCCGGAATTAAAAGAGACCGTACCTACAGCAGTCA
GTACGTACGCACAGTAAACTTCCTCACAAAACTCGCCCATCCTTTCATCCCCTACTATAG
GTACAAGCCCCACCTGGTGAGCCGTGTATGCGCTGGCCAGGCCATAAAGTTACACTCTGG
ACCGCCTGTCGGCGGAGTGGGAATCGAACCGCGTG
>NODE_22270_length_935_cov_3.522042_g18610_i0
GCCTGGCCGTGCTGCTGCTGCTGCTGCTGCTGCTGCTGCTGCTGCTGCTCGGGAGGGAAG
GACGCAGCGGCGTCGACGTCCACATCGGCGGAGGTGGTGATGGCGGCATTCGCGGGGATG
GGGGCGGTCTCTCCGCGCGCACGCTTCCGGGCGCGGCCGGTCCTCGATGGTGGTGGCGGA
GTGGGACCGGTACCGGCGGTAACAGCGGTACCGGCGGCGGCAGCGGCGGAAGGAGCTTCC
AGCGCGACGGGAAGGGGGGAGGCAGGCGTGAAGAGGACACCGAGGCAAGCGTTCGCCAGT
GCCACGCGAAGTACACCGTGGTCATCGGTGCGTACTAGGCCCTTGAGCAGCTCGGTCCAC
AGCCTCGCACAGTGCTCCCTGACACCGTCGTTTCCTTCGTAGAGAAGAGCCCCGAAACAG
CGTTTCAGCAAAACCTCGCACCTCCTGGCGGTCGCCTCCCGCTTCGCGTCCCCTGCCGCC
GCAGTCGGCTGTGCTTTCGCCGCTGCACAGGTTGCTCCGACCATGCCCGTTGTCAGCGCC
AGCAACGAACGCACCGCGCAGGCCCGCACGCGCGCGCGGCCGTCCTCCCAAAGCTCAAGG
AGGCGCTTGAGGCGGCACTCGCCCGACAGGGGATCGGTAGACCCACACCCCTGACCTACA
TCCTCACAGCAGGTCTCCAGTAGGCCCGCGAGGTCCTCAACGCATGCGGAGTCTTGATCC
AAGCCTTCTAGCGCCTCCCAAACCAAGTCAAACACCTCTCCCCCATCAATGCCGCCGACG
CCGCCGCCGCTGCTGCCACCAGCGCTGCCGCCGCTACCTCTCCCATCACCGCTCGTGGCA
CCGCTACCGGTACCGCTACCACCCACACCCTTCACCCGCCGCTGAACCCCGTGCGCCTGG
ATTTCGCGGTCGCCATCGTTCGCGCGGGCTTCTTG
>NODE_22271_length_934_cov_76.583043_g18611_i0
GCTCGGTGACAGCTGTAGTCAGCGCGATGAGGGACTACTACGCCATCCTGCGCATTGCGA
GGAGCGCCACCAACAGCGAGATCAAGGCAGCGTACCGTCAGATCGCTCTGGTGGTTCATC
CCGACGTCAATAAGGGCTCGGAGGAGGAGTTCAAGGACGCCTCGGAGGCGTACGGCGTGT
TGGCCGACAGCGAGCAGCGCAAAATTTACGACCGGACGCTCGGAGTGCGTAAGGTTAACT
CGTCGAGTCAAAGATGGGCAGACGCGGCAAAAAAAAACCCGGGCAGAAAAGCCTCTTTAT
ACGGCGAAACCGCCTCCTGGGATGAAAACGCACAACGAAGCCGAGTGGAAAGCGTGGCAC
TACGGGGTGGGCGCTACGCAGAAAGAGGCGTTTGTGCAGGAGTCGAGCTGGCTGGACATG
GACGAGAACAGACACCAGGACTACTTCCGAAGGCAGGAGAAGAGGGAGAAGGCCATGTTC
GGCGTGGGGAGGGGGCACAAGTTTAACGCGTGCCGATCGAGGCACGACGTGATCGAGCGC
GTCCGGCTACGCCGGGAGGAGCGGTTGGAGCGCGACAGGATGAGAAGGACGGCGGGGGAG
AACGCGACGACGGACGCCGTTTGTTCTGTCTCCTGACAGCAGCCGCCGCCGCCGCCGCCG
CCGCGCTATAAGCGCGCGCTAAATTAATCGCGTACCTTAAAACTCCGTTTAGGAGTGCAC
TCCCGAAGTGGGGACAAAACACTTGGAATTAGAGTCAGATTTGGGTTTCTGTACAGTGCA
ATACTAAAAGGGGCTGAGCGCGTGCAAGCGCAGCTATTGTTTTGCGCGGCATATTGTTTC
TAGTGGATTTTGTGCGTCAAGTTTGTCTTCTTCTGTTGTTGTCGGCAGCAGCAGTGGCGT
TGTCGGCTACGGGTTGCGGCGGCAGGAGAGGCGA
>NODE_22272_length_934_cov_53.725900_g18612_i0
GGGCGGGAGGGGGGTTACTCATGTCGTGCATGGCCAGGGGTTAAAGAACAGAAAGAAGCG
AACGGTCATGGCTCGAATCGAGACACCCTGTCGCTTCTTTTCGCCTTTTACGCATGCATG
CACATTGCGCGGCTTTCTTGTCGCTGTTTGGTGTTGCTGCTTGGCGGGAGGTATGCTATA
GCATGTGCTGCTGTGCATCCAGGCTTCACCCGGAACTACACCGGAGCACGTGTTGCTGCC
GCCGCCTATGGTTTTAACGACCGGCAGCGACATTACTATGATAGCTACACTAGGTCAAAC
GATTTTTGTCTTTCTTTATTTGGAGGTGCTTCGCCGGCGGGAAGGAGTCTATGCTTCAAG
AGGACTGGACCACGAGCTATAGATGCACCTTTAGATGTACGAGAATTGACCACGAGTAGT
AGGGCGAAGTCAGCGTAAATTGGAGATGTCCGCAAACCGGTATGTACCCCGTGTACATGA
GTACGAGGAGATTTTGCTCTTCTTTCTCCCCCCCCCCGTGTTTATGGCGTGGACCCCCTG
CTATCGACGTACTTTTGTCGTGGCGGTGGTGGTGGTGTTCGCAGTTTTCAGTCTTTGGGT
CAAGATCCTTGCTTTGCTCTGCTTGCGATGAGGTGATGAGGCGGTTCGTTTTACGTCGTA
CATAGCCGAGCTGGGGAGATACGACTGCTGTTTCATGTCGGCGAGAGGGGCGACGCAGCG
CCATTTGCGCTACTTACGAGTCGCGTGCCTTTTGCTTAGTTTTTTGCGTTGGTTTGTGTA
GTATTAATGGTATTTACACTCAATAATGGTAGTGTTTGGTTGACGTGGTGTGTGTTTCCG
AGGCAGGACACGTCGGGGCGATTTTGTATGACGGGCCAATGGTACATGGAAATGACGACT
GCTGTCCGCAGCGTTATTATTATTATGACGGTGC
>NODE_22273_length_934_cov_46.556330_g18613_i0
GAGGGAGAGAGAGAGAGAGAGAGAGAGAGAGAGAGAGAGAGAGAGAGAGAGAGAGAGAGA
AAAAGAGAGAGAAAGGGAGAGAGACAGAAGGAGAGAAAGAGAGAGAGAAGAGAGAGAGAG
GAGCACTGGGGTGGTGGCACGAGTTTTCATGCTACGAGGTTCTTGGGGGTCAACCTATTT
TTCTGACAATATTGTCGGGGTTGTTCACCGGGGAAGCCGCCCATATACCTTTGAAATCTC
ATTTGTATATCGGTATGTCGATGTGCCTGGCCAGCTGATTGATCGTTTATTTCTGCTTGA
ACAACATTATGCTTTGCATGCTTTGCACTAGGAATGTAGTTCATCGCTCGAGGCGCTTGA
GAACCACACCTGAGCAAAACAAATAAGGTGTGTATCCCCCCACCGGTAGCATGACTCCTA
GACGCTCGGTTAATTTGCACGGTGGCCGGAAGACCGTCGCTTCTTGGGTGGACATACTGC
ATACGATAAAGTGTCACAAACCATCGCAACGTTTCAAAGCAGCTTGAATGCATGCCCATG
GGCACTCGTTACTCTGCCGCTTCCTCGAAAACGGCAAACACCATGCCCCAACCCCCCGAA
AGGGTATAGCGCCTTGCCGAATATTTCTTACCTCTAAATGGTGTCGCAAGAACATTTCGA
GCCGCTGCCCCCTAGTGCCGGCTGAAATGCCATTTTCCTTCGGTGGGGGTCCGGAGGCAG
GTCGCTCGAATCGGGAGCTTTTTCTCGCGAAACGTTCACCCGGCAGCTGCTTTCACCAAA
GCCGCGTCGTCTCCGAATCTGTCATGGGCTGCAGACGCGGGTAGCCGCTCTCCTCGACGG
CCGAGTGCTTCGAGTGTCGTCGGCGTCTCCTTCCATTATGCTCAGAATTGTTTATCAAAA
GCCTCGATGGATTGGCTTTTTGTCGCATTTGAAG
>NODE_22274_length_934_cov_33.450639_g18614_i0
GGGGGGCGAGAGGAGGGAGACCGAGAAGGGGTGACGGGGCAGGGGGGAAACGGAGGGCAG
GAAGGATGGTGATAATGATGATGATGATAATTTCCCTTTAGCTCAAAACAGGCTAAAACC
GTCACGTTCGAAGAAACACACTTCAAATTAGGGCGTACACCGCTGTACCAGCATACGTAA
GGAAACGGTACTGCGGGCTGTGGTATCACATCCCGTATCACTCACGCGAGAGAGGGGGGA
GGGGTTGTGCAGGCAGGGCCAGGGGCCCAGAAGAGCCTACCTTGCCCGTCTGTCACCCAG
GAAACCAGGTTCAACTGTTGGATGCGTCGGGATGGGGTTCGACCTTGAGTAGATCACTGG
CATCGAGGAGTTGCCCGCAATTAATGTCAGGCACAGGCATATCCAGGCGCGTCTTTCGAC
ATGGCGCTTGTACGCTGGTGTCACGGTCGGTAGAAGAACCGACGAGGATGCCGGCCGCAC
TCGTTGGACGCAGAGCCGCTCGAGGGGGGTGCCGCCCGATTGCGTCAGAAGCAGCGCTTG
ACGAGGAGGATGCCGCCCGCGTCCATTGAACGCAGCATCTGTAGAAGGGGATGCCTGGAC
GATGTATGTAGAAGCAGTGTTTGACCAGGAGGATGCCTGTTTTTATCGGGAGCAGAGTTG
GAGTCGTCCTGGAGGTGATGTGCTGGCTGATTTCACCGGCCTTTTCGGAGATCGAGCGCA
GGTGGGGCCCACCTGCTTCGGGAACCGTAGACCAGCTGTGTAATAGCCTGCGCGAAAAGA
GCAGCAAATCGACGAAATGAGCTCGGGAAGAAGGGGGGGTGTACTCATGTCGTGCATGGC
CGTAGTCGTATGACCAAATACCCTCGCATCCCTACAATGCCGGGACGGAGCACGTTGGGT
TTTCACCAACCAGGCAGAACGGGAAGAAGGAGGG
>NODE_22275_length_934_cov_33.329849_g18615_i0
GGCGGGGCGGGGCGCGGAGAGGGGAAAGGGGAGAAGAGATGGAAGGCTTTTTGATGAAGA
AGAGCCACTGGAAAAAATACTACGGAAGGCAGCGACGCTTTGTTGTTGTATGCGCCCCCC
CGAGGTTCGCCAGAATCATTTTGCACAAACGAAAGGGCAAGATGGGGCTAAGGGGCACGA
GGCCAACCAAGCACCTGAACTCCTCCCTTCTTTCCTTTTGTGATGACGCAAATTAACAAT
AGTAATAAACGTAATAATGGCGGAAGAAGCGGGTGGGTGTCTACTAGCGAAAGGGGTTTC
GTGCCCGCAGTTTTCTGATTGGTCAATTTTTTTGGTTGGAAATTACGTCACGATTCCGGA
TTACGACAAATGTCGACCAAGGATTTTCCGTCAATCAAAATTTCCAACCAAAAAAAATTG
ACCAATCAGAAAACTGCGGGCACGAAACCACGCCTTTTGGTCGCCGCCGGCACTTAAAAG
CTGACCAATACGACGATCTGTCGGTATTGTCAGCCCGCCTGTGGGGGCTTTTTGGAGCAC
ACGAGCGAGCGCTTCCTGCTATAGGGAGAAGAAACATGTGTCGCGGGTTTGGCGGGACGG
GACGCGCTGTTGGCTGCCACCGTTTTATTCGGGCCACCGTTTTTTTTTTTTGTGCCACCG
TTTTATTTGGTTTTTTTTTGCCGCCTTTTTTTCGTGAGAGGAATGGCGGGGAAGAAGATA
TAAACGGGGCAGAGAGAGAGAAGAGAGAGGTTTTCAGCCCCCAAACGCATTCGAAGCATC
ATTTTTTTTTAGTTTTTTTTTTTGTCGGCCGCTGTTTTTTCGGCGCCTCGGAATTAGCTG
TTATTGTTGTTGTTATCGCGATGATGAGAGGGAGGGTGTGATGAGAGAGGTAGATGAGAT
AGTTGTTTTCCTTTTTTTCCTTGCGTGTTTTGGG
>NODE_22276_length_934_cov_31.946574_g18616_i0
GTCATAGTCGGCCGCTCCGACGACTGGCCCGTGGCCGGCCCGGGGGACTCTCGACCATAC
TTCGACTACCTCTTGGTGGTGTTTTCGGGGGATGACCGAGATGCTCTCGCGAAACGCGAG
AACATGAGGGAGATGTACGACACGTACGGCGGAGAGATCTTGATAACTGACGAGCGCGGG
CAGGGGTTTCTGTACACATTCAAGGTACTTTACGTGGTGGGACATCCGGGGGCGGCGGAG
AAGGGAGACATGATGGATGATGTGCTTTATGTCAAGGTAAAAAAGGGCTACCGAAACATC
GTGGCAAAGACCAAGAAGATGCTGGAGGCCGTCAAACACGTCCGTTTCAAGTATCTGTTG
AAGGCGGACGACGATACCTTCGTGTGCCTCCGACGAACGGCGTCGCAGATGCATCTCGTT
CCCCCTCATATTAAGCCCAAGGTGTATGGAGGCATTCCCACGGCGTGTCACCTGCCCAAC
AACCCCGACGAGGCGGTGGGCAGGGTGATCAAGGACGTCAGCAACAAGTGGTACGATGGA
AAGTACCTAGACCACACGATGAACGGCCTCGACTGCTACCCCGTCTACATGCAGGGAGCG
TTCTACATTTTGAGCTACCCGCTGGTCGAGTTCCTCAACCAGGGAAGCTCGAAGTTGCTC
ACCTTCGATAACGAGGACGTGACGATCGGGCTGTGGCTGCACGGAGTGGACCGGGCGATC
TTCCCCCTGAACGACCTGAGGGACGCGAGGCTGTGGGAGTGCTCCTGCAAGAGGCAGAAC
TTCGTGCCGGGGAACGACGCCAACGTGTTCTTTCACCACTGCAAGACCATCGACGACTTG
AGAGCGTGCAAAGCATCTCTTCCGATGTGCTGATTGTGCTGATTGCTTGGGTGTTCATCT
CTGTTGGGGAGGGGAAGCGCGCGCGCGCAGGGGG
>NODE_22277_length_934_cov_28.699187_g4251_i7
TTGCACCTTTCACTCGCTACGGCTGTCGTGGCGTCAGCACAGAGAGCTACGACGCCATTG
ATTTTTCGCCCAGAAAAATCGGACGCCGGAAATAATCCCACCTGTCCAATATTCGTCCTG
CTCGGCGTAATCGACGAGCCGGGCAGGTGTAGCAGCCTGTCCTGCCCTCCGAGAGAAGCA
TCCGTGCCACTGCCACAGCGCGGTATTATGGAGATCGGCCCTGGCCTGCGGTTGCCCACG
CCACCCTCACCCACCGTGGCATTCCCTTGCGCCGGCTCTCTTGCATGGTTTCCTATTGTT
TTAGTCTGGTGTCTTCCGCCATTGATTTTCCTCCCTCAGCAAGATATGTCCATTGTGCCC
CCCCTGTGGGCGCCTGCCGGCGCGGTACGGTCGTCGCTTTCGTTTGCGTGTTCGTCTGCG
TGCAAGGTGTTCGCACGATGAACGAGGAGCGTTTCCAGGGGCGCAAACCCACCACCACGT
GCAATTCCCCCTGTGACGCCAGCACGTCTGCTAGTGTTGCCCTAGGACTGCTATGTACAA
GAAGCCTCCTCTGCTATGCAGGTCCTGCTTGAAGGAATCTGGAAGCGCTCTCTGGTGATG
AGTAGGTTTTCATGCTTCCACGCCGACGTGTTGTACGAGTCTCCAACAGCGCCACCACAG
CTGTTACCCACGTTGCGAAGTAGTACCTCCAATACCGGCTGCTTGCCCAGCGACTTCGGC
TTCGAGTTGTTGCTGCAAGTATGCGTATCACCTTGGCCTTGTTTCAGGCTTCGAGGTCAC
AGGCGGATGGTGGCCAGCGTGCCTCTGCCCAGCCTAATCGCGCCGCGCGTACGATCACGC
CGCGCGTTCTGTGCTGCTGATTGGCCAAACCTTATGGGAGACCCTTATGGGGAGCACCTC
TGCCGCTGGCAAACAACTGTAAAATAGAGTCAAC
>NODE_22278_length_934_cov_20.603949_g18617_i0
AAGCAGACCGAGGTCGTACTGCGAGAAGCCCAAGCTAGCTCTCTAAGACCGAAAGTCGGG
GCCATGGACTCGTCCTCAAGAAAGCGAAAAGCTCCTTCGACTGCCTCCCCCGTCGCTGCT
GCTCCTGCTGCTGCTGCTGCCGCTGCTACCGCTGCTACCGCTGCTGCTGCTGGCACTACT
CAACAGCCGTTGGTCCCGGCAACTGACGAAGGCCTGAAAGCAATGCGCCGTAGGGTAGGC
ATCGTGGTGCAGGAGACCATGCGGAATAGGTTGACCGGTTCGGGGGAGCAGGGGAAGGGT
AAGGGCGTGGCAGGCAGCAGCGTGACGGGAGGGAAGCAAGATGCAACGACAGCGGCCTAC
CTGAAAGCGTTCCAAGCCGCCGTTGCGTCCAAAGTGGTGTCCATGTGCGACATCCAGGAC
GCCCGCGAGAAGCTCGAGGCGGAAGACTTCATGAAAGAGATCGAGATTTTCGGCGAAGAA
ATGCAAGCCGCGAGGGAGAAGCTGCGCGCCACCCGCGCGCGCGTCGCCCAGCTCTCCGCC
TCCGTCTGCAACGACTCTCTCCGGGCTGCGGAAGCCGAGGACGACCGCGCCTGCGAGATC
CTCGAGGCAAACGCCGAGCAAGCCCGGAGAGAGATGGAGGCGGGCGGGCCGCTGCCGACA
GCAGGGGAGGAAGACGGTGCTGGAGGAGACGGCGGTGGCGAACCCGGTGGCGGATTCTCC
GGGATCGACGCGGACGTCCTCGAGCCCAAGGTGTCCCTGCTGATAGGCAAGCTCTCGGAG
CTGCCGGGCCCGCTGAAAGCCGTTCTGCAGGAGATCCCCGAGCTGACGGCGTCGCTGGCG
AAGACCGTACAGTCGGTGGAGGCGGCGATGGGGGCCGGGCAGAGTCGCACGGAGGCGTTA
CTGGGAAAAGCGCCGCCTACACCGATCCCCGTGG
>NODE_22279_length_934_cov_16.163763_g18618_i0
CATCGCCCGAGGTACAGCTCCCTATCCGAAATATTGTGGGGCATGCCTGCCGTTTGTGAA
AAGCGATAATTTTGTCACATCCTTGTGTTTTCATTTCGACCAGTCCAAGAGCTTCCACAC
GCCCCTCTCGAAGCACCCCTCTCTAACCACCGCCGATAAGTCAACACATGAACTTTCTCT
CCCCAGCCGGAGCAACTAGCGGCCGGCCACGCCAATAGCAGCATGTACGGCACGCCAATA
GCAGCAAGTACGGTAACGCCAATAGCAGCATGTACGGTAGATCACGCGTCTGTTGCGCCT
TCCGCTCGCATAGAGCTTCCACGACGAACTTAGATCTTGAATCCGTTGGACCTGCGGCGT
CCGCGAGCCTTCTCGAACTTGCGTCCCTTCGAGCGCACGTACGGCTTCACAGAGTCGTGC
GTGTGCAAGTTGTTCACGGTGGTCTTGTGGCCGAAGTGCCTGACAGCCTCACGGGCGTTC
TTCGGGCCGCGCAGGAGCACGGTGTTGGTGCCCTTGGGCGCACGGAGCGCAAGCTGGTCG
AAAGTGATGCACTCTCCGCCGGCCGCCAGAATGCGGGCGCGAGCGGTTTCGGTGAACCGA
AGGGCGCACACGGACAGCTTGGGCACCGCGAGGAGGCGGACGTCATCCGTCACAGTTCCT
ACGAGCACAGCGGTGCTGGTCTCCTTGGTCCTCATGTACCGTACCAGGCGGGAGAGGGAC
AGAGGCGCGCGGTTCGTCTTGGACATGTACAGGCGCTTGAGCACTACCTTCGCGAAAGCG
CTGTCCGTCCTCCTGGCGAGGAACCTGAACAGCTTCACGAGCAGTCCAAGGTAGACATTG
TTCGACACAGGTGCCGAGCGAACCTTGTGGCCCACACGGCGGCCACCGGCCACCAGATCA
ATACCCATGCTGAGAGAGAGAAGGCTCACACGCG
>NODE_22280_length_934_cov_15.024390_g18619_i0
GGGGGGGGGGGGTCATGTGGCAGGCTGTTAATACTTAATACAGTACAGAGTACTCTTTCG
TACGAGCAGTGGGAGACGCAAGCCAGGCGCCAATCTACCAAGCAAACAAAAAAAAACTTC
AAAAATATTTGAATGGCCCAAATCAAATTGGAGGCGTTTCCTTGTTGAGGGTCCGGGCCC
CCGCCCGGTTGGTGGGAAGAGAAAGTGTACGAACGAGGAGTAGGCGTTTTTTTGTTGTTT
TAACACGTGGTACCAGGGTGCGTATTATAGTTTTTTATCCCCACTGGCAAGTAGTGATGA
TATTATTTTAGGCCTGCAATTAGTTTTTTTTTCGAGCCTGGGGGCTAACACTTGCTTGCC
GAAGGTAAGCGGGTGGTATATGGATGCTGGACGCCACTGCTGGGTGGCAATGTTCTTTCG
ACGTGTTGCAGAGCATTATTATCCATGGTATTGCAGACAGCGGTCGCAAGCAGCAGCAGC
AGCAGCAGTGGGTGGTAAATAGTACTCTCTTACCAGGTAGGAGGTAGGCCGTTATCGGGG
AAAAAAAACATCCATCCGCTGTTGTTGTTGCTGGTCCTTGTCGTCGTTTTTTTGTTCGCT
GCAGAAGATAGCTACCAGTATGTATTAAGCAGGCGGTTTGCGGTGCATACAAGGTACCTG
GTGATGAAGTTATAAGGCAAACAGCGAGAGAGAGCCATGATGAGCCAAAACGGTCGATAC
ATATTTTTATTCTTCGTCGCCGTTTGTTTTTGTGGGAAACTGTTTGTTCTCCGAACCAGT
TTGTTCTGGTAAAAATGAGAAGATGTGGTGATGATGGTGATGGTGATGATGATGATGATT
ATGATGATGATGATGATTAAGATGATGATTGAAATGATGATGGTTGAAATGGTGATGAGG
ATGTTGATGATGGTGATGGTGAATCAAAGTTGGT
>NODE_22281_length_934_cov_14.771196_g18620_i0
TGTTTGCCGGGCTCGGCAGGGCGGTACAGGGCCCTCTTGGGTTGCGGTGATTGTGCAAGG
CATTGGTGTTGGCAAGGCGGGGCAAAGCGAAGGGGGGGGGGCTCCGGTTGCGCTCTTTTT
GCAAAGAGTTGGTGTTGGTGTTGGCGGGGCAAAAAACAAGGCGCAAGATAAGCGAAAAAG
CACGGCATGGTTTCTTGTACTGACTGCTGTAAAATGTTGTCGATCGTGGGTTTGCCGTTT
TCTGCTTCCAAGAGATATAGCCCCTCCCCTGGCAGTGGTGTCGTACGCGTCGCCTGGTGC
GTTTCTTTTTGTCGCTCTGCGGAGTCCGTCGGTGGCAGGGACGAGGATTTTGAAGATTTT
TTAGGTTGTGTTTTTTTTTCTGCGGACGTATTTTTTTTCGCGCAGAGGTTTCCACGGCGG
GGTTGGGGGTCGCGACCCGTTTTCGTGTACTACGAATGCCGTGTCACGTTTTCTGGTCGG
CTAGCCCAAGCCAAGAAAGTCGGCACCAGTTCCTGTTAGACCACGCCGTTGTCGCTGGCC
TTGGTCCCGTGGAGTGTGTCCTGTGTCACGCACTGACTTGACTGTGGTGTTTCTTCGAAC
GTGTGGTGTGTGTGTGTGAAGTTTGCCCAACGATTTTTGATGGTTATGAGAGCGCGCGCC
GTACGAGTCGCATGTATGCGCGGAGCGTTTGTAGAGATAGCAGAAACGCTGGGAATGTTG
TATCAAGCATATGACGAATCCCTCTGTGTTTCGTTTTTTCGATGTTTGTCGACGCGCCGA
CATGTCATGAGAAAGTGTGACTGATCGTTTCTTAGTTAGTAGGTTTGCATTTCTATTTGT
GGGATTGCGCTATATATTTGCAGTAATTCGATATCGCGTGGGTGTGGAGACGGAGAAGGG
GAAGGGTGGGGTGTACTCGATATTCATGCATGGC
>NODE_22282_length_934_cov_14.543554_g18621_i0
GTCCGTGCATACTCCGCTAGATCGAGGAGTTGAAGAGATGCTACCCTTGCGGGCCTTCGG
CGGGCTCGGAGCCTCCGGCACTTCGTCCCCCCCCTGGTCCCCTTCCCCTTTGCCGCCCGA
ATCCGCTTCCCTACTGCTTTGTTTTGCGCTCTCCCCACTACCACTCCCACTCTTGTCCTC
GTCGCGGTCTGTGCACAGTGGCGATCGTCTCGCCGGAGACGTTAGAGGTTGTTGAGCCCT
TCTCTTTGGCCTTTTGGCAGAAGCTATCGGGGTGTCCGCTGCAGACGCTGCCGGAGGATG
AGCACAGCGACAAGACAAGACACGACAAGACAAAGGAGCGGAGAGTCAGATACGGCGGCA
CAAGACGAGACAAGACAAGACAAGACATGCATACTACTCGTACTACTATTGCCGCTGCCA
TAGTGCTAATAGTAGTGTCCCAGTTATACAGATGGAGTACACAGATGCTAACGTAGTCTA
TTAATAGTAGTGTATAGGCGGGGGGAAGGTTACGTCATGACAAGGCACAGCAAGAGTCAC
ACGTGAGAGACAAAGAAATAAAAGAAAAACAGTAAGAGATGCAGGCAGACAGCCAAGGCA
GACAGACAAGACAGCTAGCCAGACAGGTAGCCAGACATCTAGCCAAACAGGTAGCCAGAC
ACCTGGCCTGACAGACACAGCTAGACAGACAGACAGACAGACACAGCTAGACAGACAGAC
AGACACCTAGCCTGACAGACAGACAGAAGGACACACAGACAGACACACAGACAGACGGTT
AAATGTGTAACATGTGTACTCTGGGAAAGGACAGGAGGGTACTGCACGAGAGAGACGAGA
GCGGAAGGGAGCCCAGGCAGTGATGTACGCGTGGTAGGACATACCAGGTACAACAGACCA
AAACATGACGGCCTATAAAAACGGCTGTAACTGC
>NODE_22283_length_934_cov_12.792102_g18622_i0
GGGCCGCGGGCCAAGACGGTGCCCGGGGACGGTGAGGGGGCGTCCCCGCCCCCGAGTCCC
CCCGCGGGAAAGGCTAAGTCTAAAGTTGGCACCGGTGAAGGCCGGGGTGAGGAGGGAGGA
GGCAAGGAGGTGGTTAAGCGTAGACAGAGAAGGTCAGGAAAGAGAACGGAAGTGCTGAAG
GATGTTGTTTCGACCGCTGAACAAGGCATGACCTACAAGAGAAGGCTCGGCGTCAGAGGC
GACGGCGGCGAGTTGTTGTGGGCATCGGACACTACGATCGGAGACTTGAGGCCAATTCTT
GGCGAAAGGTACATGTTCCTGCACCACTCCGACTGCGACCACTTTTTCGTCGTGTCCGAC
ATCAGGTTAGACCCGCTGCCCCCCGTCAGCACCCCCCCCTCTTCCACCGCCACCTCGGGC
TATGCAAACCCGGGGACGGCGCCACCCGTCCCCTCCGTCGCCGCCGATGGCTCAACTCGC
AATGGCGGCACCAGTGCCGCGAAGCTACCGCCGTCGGAACGGCAGCACGTCGGTAAGGTC
GCCCCTGAAAATGCAGGAGGCGTTTCCTCCGACAGGGCTGGTTGCGGTTCGGGAAACCTG
GGTTGCGGTTCGGGACAACAGGAGGCGGTTTCAGAGACGGGGACTGGGGAAACGGCGGAA
GCAAGCGAAGGGAGGAAGGGTTTGGTAGAGGGGTATCCCCGGCTTTCGTTCAAGGTGAAG
CCGGGGTCGAGGCTATGCGAGGTTTGCAGGACTAAGGCGGCGGTGAAGAAGACGTACGGG
CACCCGCTGTCAGACCAGGCCCCACTGACGTGCTGCGTTGAATGCTTCGAGATGCTGTTC
TACGACGCGCAAGGGAAACCACTGAAGGGAGAACTGGCCGGAGAAGGGTGGCCCGCTGCG
AGAACAAGCCAGGAGTCTATATGGAGTAGGGATA
>NODE_22284_length_934_cov_5.487805_g18623_i0
GCCCTGTTCCACTCCCACTCCCACTGCTCTCTGCTGCTGCTGTCGGCAGCGGCGGAGCTG
TTGCGACCTGCACCACCTCTCCTCCTTTGCCGGTTGTTGTTGTTGCTGTTGTTGTGGTCG
TTGTTGTGGTCGTTGTTGTTATTGCTGTTGTTGTGGTGGATGTTACCCCCGGAAGACGAC
GGGCCAAGATTGAGCCCGCTCAAATCTGGCATCGCCACATCTAGCACGACGCGGCCACCG
CCGCCGCCACCCCCTCCCCCAGGCACCGTCGCCCTCAGGCCACCACCACCGCCACCACCA
CTCCCTTCACCTCGCCTTGCCGGTGCTATCGCCGCCGATGCGCTCGACGGTCGAGGGGGG
GGAGGAGGAGGGGGATGAGGAGGAGCTTGTCGGTGCCGCTCTCTGAACATGAAAGGAACG
TCGCTCGTGCTCTCTACCACGGCATTGCCCACCTCGGCGTACAGCACGTCTAAAGACTCT
CCCGGGCGGGTCCTCCTTGCCTTCCTCACCGCCTTGCTCACAGACGACACCACGTTGTAC
GAATCCGACCCCCCCCGCCCGGACCCAACAAAGGGGACCGCACGCGCGCGACCCCCGGGG
GCGGCGGCGGCAGCGGCGGCGGCAGATCTCGCCATCCGACTGAAACCGTCCTCAAGACCG
TTACTAAAGCCGTTACTGGCGGTGGCACTGGCATTGGCGTTTCTGTTGGCGGACCGGTTT
GCCGCCTTATTGGAAGGCTTTTTTCTCTGGCGGGGGGGGAGAACACGCGGGGGAGGGTTG
GAGAGGGTGGCGGTTGACGCCGCCGATCCTCCGTCTGCTGCTGCTGCTGCCACCGAGGCC
GAGCGTTTCGCAAGCTTCAATTTTCGCGCTCGGGCTGACGCCCGCTTAGCAGTGTGCGTG
CCGACATTGAAGTCTTCGATCCCGCCACCACCCC
>NODE_22285_length_934_cov_4.901278_g18624_i0
TTTCGAGGTTGTTGACGTTAGGTACCGCGTCGAGAAGTTAGGCAAGAGGAGCTACGACGG
GATTTCGGGCGAGGTGGGCGATGGATAAGCGTTACCGTTGTAGTTACCGTTGTAGTTACC
GTTGTAGTTACCGTTGTAGTTACCGTTGCGGTTGCCGTTACCGCTACTGCTACTGTTACC
GTTTACCGTTTTATTGCTGTAACCGTGACTGCTACCGTAACCGTTTTCGTTTTGGCTATT
GCTACCGTACATATCGGTTGTCGTTTCGGATTACCGTTCGGTTGCCGTTTCGGTTACCGT
TACCGTTGCCGGTAATGTTACCGTTGTTGTTACCGTTTCCGGTATCGTTATCGTTTCCGT
TAGTGTTACCGTGATCGTTTTCAATCATGGCTACCGCTACCGTATCCGTCACCGTTTGGG
TTACCGGTTTGGTTACCGTTACCGTTTCGGTTGCCGTTGCCGTTTCGATTACCGATACCG
TAATTGTTACCGCTTCCGTTCTGTTGCTCCTACCGTTGCTGTATGGCTACCGCTGGTTAT
CGTTTCGCTTACCGGGGCTTTCGGTGACAGGTTTCGATTACCGATTTGTTTTTTTCGGTG
ACAGGTCTCGTTTACCAGTTTCGGTTACCGGTTGCCAGTTTCCGTTTCGGTTTCCGGTTT
CAGTTTCCGGTTTCCGGTTTCGGTTTCCGGTTTTGGGTTCAGGTTTTGGTTTCCGGTTTC
GATTTCTGGTTTCGGTTTTCTTCTTTCGTTTACCGGTTTCGGTTATCGGTATCGATTATC
GGTTTCCACGTTCGGTTTCCGGTTTGGTTTTCCGGTTTCGGTTTCCAGTTTTATTTTCCG
GTTTTGGTTTCCGGTTTCTTCTTCTGATTTTGGTTTCCAGTTTCTGGTTTCGACTTCCGG
TTTCCAGTTTCCGGTTTTGATTTCCGGTTTCCCG
>NODE_22286_length_934_cov_4.895470_g12515_i1
CGTGCACCAAGCACACAGCATTGGTTACGGGGACTGTTTGCTTGCATTTTGGTCGAGGGG
ATACTGAAGCAAACGCCTTTCGATCACACGACATCGCATGTCGAAAGGACTGCAGAGCCA
TTTGGACAGCCGTACTTTACCGGCCCCTGACCTTCTGACTTGCACCATTGGATGGACGGT
GATAGACTAGATCAGGTCTTCTCTATATCGGAACATATTTGCATATTTGGTGGATATAAA
AGCGCCCTTCCTCTATCGGTCCGTCTGCAGATAATTGCTGGAGACGTATTGCTCCTGTCA
GATTATATGTATTGAGTTACTAGAGAACTGGCGTATGTACTCGGTGTCATACGATACGTG
CTTAGATGTTTGCTGGGTCCTCGTTTTCCTTTCTGTCGGCGTCTACACATGTGTTGCACA
TCCATCGGCTCTATTTCTGATGCTGGCCCGTCGCTTATTTCGTAGCGCAATGTCCGGAGG
GACATTGTTGGTGCTTAGCCCGCACTGGTTGGCTTTACAGTAGTGCTGGTGCTGCTGGTG
TTGAGGATACTGGTTGGGTTGTCTGTTGAGCGAACAACCAGATTTTATCCGTTGCTACTT
CGTTCGCAGCCTGTACTGCTGGTTCTGCTGGTGCTTAGGATTCACGCTTGTCGGTTGCTT
GTTTGAACGAAGAGCCGCAGATATCCGTTGTTGCTTCCCCTTGTAGACCGTATTGCTGGG
TCTACTGGTGTTCAGGACACAAGTTCGTCGGTTGCTTGTTTGAACAACAAGCCAAACGTT
TCCGTTGGCTCATTCGGTTGTAGATCGTACAGTCGGTTGGGCTGGTGGTTCGTGATGTCT
GCTGGTCGGATGCTTGGACGAAAACAAACAACAGATTCATCCATTCGTGCTTTCGGTGGT
AGAGTGTACTGCTGGGCGTTCTGGTGTTTAGGAC
>NODE_22287_length_934_cov_4.659698_g18625_i0
ACCAAAGAAGCAGCGGCCATTACGCAAAGCAGCAGCAGGTGGCGAGTGGCGGCGAAGCAC
AAGCGTGCGTTGCATTCCGCACGGGCGGCCTCTTTGGTGCGCGAGCTCGCCGGGCAGAGT
CTATCGGCGCCCCTCCTTATTTTTGTGCCTCTCGACCCGGGACCTCAAGAGGGGAGGACC
AAAAATTCGGAGAAATTTGTTGTAAAGAACTGGAACGGTCCCTAGAGGGGAGATAGGAGG
GCTACGTACATACAGCTAAAGAAGGCGAGGAGGGAGAGGCGCTAGCCATGGCTGCCCGCA
ACCCACCTCCGACCTACGAGGAGACGCTCGGTCGCGGGGGGCAGCCGCGAGCGTCCCCGT
CGAACTTCGCGTCGTGGGGAGGGCGCGGGAGCGGGACGAGAGGCCCCGCAGGATCGGACT
ACCGCTCTGCTGGAGGGCGCGTCGCAATGCCTGAGGATGTGTCGGGGGACGTTGCAGGGA
GCCTTCGTTCAGGAGGGTTCAAGGTGGTGGTGTACCCAAGTCACAGGGCCAAGCCGGAGG
AGCGTCTGGCGGGATTAGACTCAGACGTGTTCTCCCTGAGAAACAGCGACGCTTCTAGGT
CTGGGAATGTCCTGTCCTTCATGCACAAGAAAAGCGCTCAGTACCAGCTTAAATCCTTGA
TGGAGATTAAGCTTGGCGTGCCTGCCGGGGAGATATGGTCTCCCCGCAACTCTAAGGCGG
GAGGCGCGGTAGTGGTAACTCGCCGGCTAAGCGATCACGTGCCCAATCCGGAAACAACGA
TACGCATGAGGTTTGCGAGGGACACTGTTGATTTGGCAGCCTACAGCCACGCCGAGACAA
TTGCTCTGTTCGACATTCTTTTCCAGAAAATCCCAAGACGAAACACCAGGATGGTTACAC
CCGCCGGCGTTCCCCCGCCATTGCCGCATCAGAC
>NODE_22288_length_934_cov_4.637631_g18626_i0
CGTTGCCGGCGTTCTCAGGGGCTCTTTCTCGGTCACCCCCCCCACCATGACTATCCCACA
CCCCGCCTACCCTCCGTCTGCCGCTGCACGCCTTCTTGCCGCTTGCAACGTCGTTGCGAC
CGCACTTACTGCTGCTGCTGCTGCTGCTTCTAATGCAGTTATCACCCCCCTCACCACCAT
CAACACCACCACCGCAAACAGCATGAGCCTCCCCTCTTTCGACTTGTGATGTCTGGGGTG
CGCTCTGGCCCGAACCCCCCATCGCACACGCCTGGCCGGTGCGACCGCTCCCCCCGCCCT
TAGCGACAGCCATCTTTGACTCGCGCAAACTCTCACGACAAGCCACCACCGATCGCGCCG
CAACGCTATTTACAGAGAGCTCGGACAAAGGCCCACCGATCCTTCCACCACCACCACCGC
CGCCCGCCCCCGTCCCCACCTTCACTCCGTCGCCAAACTCAGAAGATTTAAGACCTTCAC
GACGTTCGGCACGATTTTTATCACATTCGTCGCCATCGTTACCACGTTCTTCCGGATCCT
TACCACACACATCCCGATCTTTATCACGTTCGTCACGATCTTTTGTGTCACGTTCGGCGG
CGGCGGCGGCGGCCGCCTCAGGCGCCCCAGCCCCGCAGGATGACATCTTCTTCTCATGCG
CACGCGCGGGTTGGGGAAGGGGTTGGGGCCTCGCCGCGAACCTATCGAAAAGGTTGCTGG
CGCAGCGCTCAGTGGGACCAACGGAATCGTCTTCGTCGCGTTCGTTGTCCACCCCGTGTC
CCGCGACCTGGCCGACCCCGCCCCCGCCTCCACCAGGCACACCTGTGTGTGTGAGAGAGA
GAGAGACGTCGCATTGGTTTACTCCGAGGCTCTTGCTGCGCTGAACGGACTCCGTGCCGC
CGCCAACCCCGGCCTTGCCCCGAAGACCCAACGC
>NODE_22289_length_934_cov_4.088269_g18627_i0
CCACACCCCACACCCCACACCCGCACCCCCACGCCATACCGCCGTCCGTCGAAGCGTGGC
TCCTGTGTGTTCAACGCGGTCCACGGCTTTCCGGCAAGGCGTCGAAACTGGCCCAGTATA
TCGGTGCTGCGCTGCCGCGCGCCGTATTTGAATCTACCTCCAGGAGACACATATTTGAAT
CTGGGCGAAAGCGGCGTGTCTTCGTCATGTGGCGTTCGGTGTCTGGTCTCACTGAGCGTC
TAGGGCAGAGCGACGAGGAAGGATGCGGGCCCAGCCGCTCGGCTCAATGGGCAAGCGCGG
CCGAGCTCAGCGTCAAGAATGGAGACGTGCAAGCCCTTCGCGGTCTCCTGCGAGGAGATG
GGCATGGCCCTGCTGCCGATATATACTCGGGGCGGGCGGCGATGAGCTTCTCGGCTCTCC
AAGACAAACTGCTGGAGTTGGACCCCTTACACATGGCTTGCGCCAAGGGCCAACGCGAAA
TGGTGCGATTCTTGCTGACCGAGGTGGCCCCGTGGTCGGTCATGGTGCATGACAAGCAAG
AAGGGTCGACAGCGCTGCACACATGCGCCAGGTTCGGGCACGCTGACATCGCCAGGGACT
TGCTAGGGTCCAGCGCGCTCATTTGCGCACGCGACAGGGGCGACTGCACTGCACTTCACA
TCGCGTGCGAGCACGACAAAGAGGAAATGGTGCGTATGTTTCTCGGCGCGGGAGCGGCGG
TGAACGCGAGGGACAAGAACGGCTGCACCCCGCTCTTTACGTCGGTGAGAGCGGGGGGGT
CGACGAATGTTCTGCGGCAGCTGATCGCGTGGGGAGCACAGGTAGACGCCGCCCCGGACG
GAGAGCCTACCGCACTTATCCTCGCCGCAGGCATGGGATGTCTGGCGACAGTTCGTCTGC
TGGCACGCTCTGGTGCATTTCTGTTGGCCGCCGC
>NODE_22290_length_934_cov_3.761905_g18628_i0
GCAACGTATAGAGCGGCTGGTCCGAAACAATTCATATTAATTCCATACACGCCGTCTGTC
CCTTCACGATTCAAGCCGGGGCTTCCTTTTCGGTTGTCTCTTAGACCCGATATCGTACAC
CTAGCAGTCACTCGAGGCTCTTTCCTAGAGGAGTCTATTCTCCACCCAGAGAACCCTAAC
CTTGAGAAAACGTATGAATAACGCCATAGCATAGACTCGTACAAACCCACTTCTACAGAA
AGTGTGAAATGCAGATAATATTCTAGCGATAAGGAGTGCCTCTAATGCCGTATTGAAGAG
TGTTCTAATATCCAGTCATACTGTTTTTAGCGAAATATTCCTACCCTGTTACCATTCGTG
GCTCGTCTTCACAGACGGGCACAAACGAAATCACATAGATTACATTACACCCACACAAGA
TTCCACGTCGGACAACACCCGTAACTTCACGTTTGGAGCATAGATCAAATCGATACATGT
ACGTCGAGTTAACATTCACAACGCTAACGATAGTAGCTTTTTAGTAGAGTGGTACATTAC
GTTACTTTCCTAAGAACCACGACGTATCGTGGAAGTTTCCATGGCTATACATCGTTGAAT
ACATCGAGATTACACCGGGCGACGGTAAGCTCGTTCGTACAGTTTCGTCAACAGCAATCA
CACACGGGGTTGTCAAACGTTTGAGTCAGTTGTTTGGAGTCCTCCTGGCTCTTTAGGTGT
CGATGAAAGGGACGCCGTCAATGTCATCCGGGCACTCGGCCATCCAACTCTCCTCGATCT
CGTCGTCTCCCCCCTGCTCGCGAACCTCGCAGTCACCAGAGCAAGTGTTTCCGCAGATGA
TTCCTTGGGGGTGCTGCATGGCCTTGACCGACCCTAAACCGTTGTTCTCGAAGTGGTTAC
CGTACACCTACCATATGTCAACAACGAATCGACG
>NODE_22291_length_934_cov_3.588850_g18629_i0
AGGACGAGCTACCATTACCGAATTGTTTTTGGGAAACAACCAGCTGTCAGAGGTTCCCGA
GGAGGAATTCATCCGGGACCTTCCTAAGCTGGAGTTCGCACCCCTGAGCAATACGCCTGG
CTTGAATTGCCACTACGACACGCGGCCTAAAACGGACTACTATGTGTACTGTGGTCCCTT
TGGCGCCGTTTGAGAACAACGCTAAGGTGGCTGCTCCGCCAACGAGGAATCCATCGAATG
CGATCGTTCTGTCATCTGTGTTATCTCGCCGCGGGAACCATGAACTATAAGCGGTAAGGA
CGATGTCTACCCCACGACCAGCCCACTCAGCAGACTTCCTCTTCACATCTGGAGCAGGCC
AACACCATCGGGTCCTAACTGTGTGTGTGGTTTTCCTGCACGGAGGACGTGGAATATATA
AGTTAGATCCGAGATGTTGCGCGTGCGTCTCATACCTAAGAAAGAAAGCCAGCGAGGAGG
TATCTCTGTAAAGCCTACCCATTAGCGTGGTTTCTTCAACTAGTGATGGAACCACCGGTT
GGGGTCGGTCGGGGTCGGACGTTTGTCAACCCGGTACCAGTAGAGGTTGGTCTGAATATT
TGATGCAATGAACCGTACGCGGAAACGTATTTTAAAATTACGTAGTCTCAAGACGTGGAG
CGGCTACGTTTTGGCACATCATTGTTTGAGCTTTGTATTGGAACAAGTCGTCACTGCACG
GGGTCACACCGCAGGCGCCGCTTGGTTTTCCGTCGGTAGCGTAGTCAAGAGAGATAAAGA
TACCCGGAGGGAATGCCAGTACTAGTTGCGTTTGGCTCACAATACTTGCTCCTTGGTGAA
AACAGTCGTTTTACACTAATAAGGATGTGTTTTGCACTTGAATCAAGTGTAGGCTTTACA
TATATATATATATCACAATGCATACACTAACCTG
>NODE_22292_length_934_cov_3.216028_g18630_i0
CCGCATCGCTGAGAATTTTTCCGACGCGCAAGTGTTCGAAATGCTTCGAAACGATGACTT
GGAGACCCTGAGGTATGATGAGGGTTAGGGTTAGTATCGCTGCGTGAACTCACACTGTAC
GTAGCTTTCTGTCCTGCTAGACTCTAAACTCGAGATTCAAGCTCGCCTTGACGGCAACAA
GAGTAGCAAGCAACAACAGCAGCAGCAGCAACAGCGGTAGCAGCAGCAGCAGCAGCAGGG
TGGCATTACATAGTTTCGCCCCACTTAAACTCCACCCCATTGATATGCCACCTGAACCCT
CATGGCAGGCATCTTAAGCGTTTCATTTTTCAGGATGCGCGTAGATAAAAGGCAATAAAT
GTGCATGACTCTTCCAGCATGTCACTATGTACGAGTGCTAGGTTGTCGCTTGAGGAATGA
GTCACTCACGAAATTGTGTCCTCGTCGGTGGTGTGTTTGTTTTGCCTTGCCGGTGTACTC
CTGAAATCCTCCGTTTATTTTCCGACTGCTTGGAGACGGTTCGTGGGATACGTATTTCGC
AACAAGACACGCAGCTGTGCGCAGTTCCCCTTGCTGCATCTCGCGCTCGGCCATGACCGA
GCAGTGTACCCCTCCCCCCCCTTCCGCTCAAGGTGTAGGAGCATAAGCTCGTTGCAGTCG
AGCGCGTCCGTCTCTGCAAGTGTCCCACCCTGCTACGATGGGTGTTGCCCTCTAGAGCCC
CATTGCTTATCACCGGTCACACTGATATCACTGGTAACAGTGACACAGCCCCTCCACTGA
GAAGGAAACTGCCCAGTAACAGAACAATAGCTTTCATCCGATGTGTATTTTATAGTGCCA
ATGACGGCAATAGGGGGCGGTGCCCGTGGCAGGTTCTCTCTCTCTTGTGTGGTTGTGGCG
TGGAAACACACCGAGGTGAGTCGGTACCTCTCCG
>NODE_22293_length_934_cov_3.017422_g18631_i0
AAAGTCATCCTTCGGCTAGAGCCCACTCTACTATGTCAAATCGACCTTCCACGGCCGCAT
CATAACAAGTTTTCCTGTCCGAAGGACAACCATAAGACCTTGCCCCTTTCAGCGTGTCGA
AGTTACCTAGCCCAGCTGCCTCGCTTCATGTACGACTAGCCCATGGGCAGTTCGGTGTCC
GAGCCCACTGCAGTGTGTCAAGCCGACCTGCCCACGCTGCATTAGCACAAGTGGTCTCGT
CCCATGGACAGCCGTTATACCGTGCCCATTCAAGTATCTTCAAGTAACGCCCAAAAGCCG
ACGCACTTCATGTATGACTGTCCCATGGGCAGTCATGTGCCCGCGCCCACTGTAGTATGT
CCAGTCGGCTGGCCGCGGCGGCATTAGCACAGGTGTTTTCGTCTCAGGGACAGCCGTTAG
ATCGTGCCCACTTTAGCTACTCAACGTTACCTCGGATAGCTACCTCGCTACAGGTGCGAC
TATCCCATGGGCAGTCGTGCGCCTGGGCCCACTGCAGTATGTCCAGCCGCCCCGTTTCAG
CTGCAGCTATGCATACTTGTCCGGTCCAGGGGAAGCCGTTAGACCGTGCCCAACTGAGCA
TGTCGTGGTCAAGTGACGCCTGGCGGGATACTCTTGGTCTCGGGAAAGAAGTAGAAGCTC
CACGTGATGTATATATTACCGTCGTACACAGAAGAAAGGGGGAGAAACATGAAGAAACAT
AAAGTGAGCGATGGAAATCGCCCAAATCCATCGAGTTCTCCACAGAGAAACACGCATATT
TCCTCTGTGGAACTCCCAAATACCGTTACATAAATACCCCTGCACCAAGTACGTTAGCAC
TCTGAACAGCCTCCCTTCTCTCTACTTGGTGAATGGGACGACACGTAATACCTCAGAATA
CCACCACGCACGGTGATACACGTCAAGATCACCG
>NODE_22294_length_934_cov_2.745645_g18632_i0
CACCCCCCCGCGTGGTGATCTCCCATCCTGTTGGTGGTCAAAACGCGCGGGGAGGCAGAC
GGTCCACGATCAGTCAACTATAGGGCTCATCCGGCAATCTATATAGCTGCAGGCATCGGG
CAGCAGCAGTCAGGTCTAAAAGGCCACGTACGACGACACCTGCGCAATTTTACCCGTGCA
ATTTTCCGCGCACGCTTACAAGAGCCTAACAATTGAGCTCGCCGCCCCTGCGGTGTAAGG
GCTGGTCTTAAAACACACCCGAATCTCGCTACCCGTACGTAGGGGATTTTGTTTATGAGG
ACACTACGGGCGTCTGCCTGACGGGACTGGGGACAAAATTGACAAGGTACAGTGCGGCAA
ACGGTTGTCGCGATTAAGCAGCGATTAAGCACCGTTAATCGACAGTCGGCGGACGTTGGA
GGTGTTTGGACCCAATGCGCGACAAGCCATACAAGGCGGGGCAGAGGAGGTCTACACGTA
TGACTTGGGTTAGTGTGTGGCGCCGGGTTACTGCATGACTAAAATACATAAGCAGGTATC
ACATAGGTACCTTGTATCAGGTGTGCGTAGAGGTATAGGGGCACGAAACAGAAGGCAACA
CGACGGTCTTCCTATTGATGGCATTGATCGAATGGGGTATAGGTGGTTTGTACTTCGCAT
ATCTGTTGCAACAGTATGCTACGAGTACGATCCCCAAACTCGAGTTCCTTAAACCGCACC
AGGAACCCTTCCACCACATTCCAGCCAGGTACGTACACACCTCGTGTACATATACCCAGA
ACATACTCACAGACAACGGGGCAGGACCGTCGCTGCATTCCTGCCGTGTGGCACTTACCA
ATAGCTACGTACTACCAGTGACTTTCAGTTACTGGGCTCTGTCAGACAAATCCTTTAAAT
TCCCCAAAACCCCCTGCCTTTCAACTCTATTTTG
>NODE_22295_length_934_cov_2.716609_g18633_i0
CTGTAGTATGCGAGACGGCCTTGCCCGTGTCATCCCATGGAATTTCGGGACTCTAACGCA
GATGCAGCCGTGTGCAATCTGTTCGGTGGACTGCTGGTCCCGCCACCTGATAGAAATGAT
GTGCACGAGGCGACGGCGTCAAGTTCACTACGACCTCAACAGAGGGCTTTTGTAGTCAAT
CGTCGAGCAGGACGTGAGCTGTGTTTACGACTCCAGCCCGACAAGTTCATGGCTGCTCCT
GGAGCTATGCAGACACGCATATTGTCCTTGATGGACGAAGGCTTGAGAGCTGGGCTCTGT
TCGGTGATTCGCCTACGACTCAGCTGTGAGAGTAGTCAGATGGTTTGGTGTTTGCTCGAG
TTGCTGAAGGGACTCACTTGTGGCACAGACATCGAAACCAACCAAAATATCGACAAAAGC
GGCCTGATCGAACTACTCAGCCGCGTCCTTGGTATGGTATGCTCTGCCGGCCTAGAGGTG
GACGAGCTCAAGGGACTCCTGCGCGAACTTCGCGAGCCATCTGCGATGACGCAGCCACTT
GTGACGGCGCTCGCTGTGATGACGCAACGTGATACTGATTCCAAGAATAAAAGTTTCGCT
GCTGGTGGACCATTGCGGTGCCCAGCGGTGCAGAGCATTTTTAATTTCGACGGAAAAGGG
GCAGGTTTGGTGCTCCCAAACGTTCGCTGGCCTTTCGCTCAAGAGTACCAGATGGTCTGC
TGGGTGAGGGTGGAGCAGCCCGCGCGATCAGCGTCCGTCGGTGTGCATGGAACCAAAAGG
AGGGCCCACCTTGTGACGCTTACTACCAAGATGGGTGCCGGTGTGGATTTCTACCTCGAG
GGTTCTCGACTTTTCGTGGTGGTTGCTGATGGTAGGAGGAGTGGACAGGTTCAGACTATG
GCGACAGACATGGGTGAGATGGGCTTCGTTAGCG
>NODE_22296_length_934_cov_2.570267_g18634_i0
ATTTGCCGTGTACCGTATGATTACTACGCACAGCACAGTGCGCAAACAGTAGTAGTTTGT
ATCCCGTGCATCAACCATGCGCGCTAGCCGTGTGCCGTGATCAATCGCGTGCGTCGTCCG
CCGCATATCGCGTACCGCGTGCGTTTGTCGTGCGCAAGGTTACCCTTGTGCTTATATCCG
GTGCAAACCCGTGTGCCTACCGCGTAGACCGTGTGCATTTCACTCGCCAGCTTGTGGGTC
GTCGAAGCGCGAATTCCAACAAAACAAAAACGGGATCTGTTTTCAAGTCAAAACTTTTTA
TTTTTTTTTGTCGTTTTCGACGTCGTCGTTGTCGGTGTCTCTGCGGCATGGGGTGTCGGA
TGTGGGTGTCGCGTTCGAATAATGGACGGCCTTAAGTGAGGTTCGTCAGTTTTGTTTGCT
GACTGTTATTTTTGTTGTTGTCTTTGTTCGGTCTGTGTTCGGTTTTTGTTCGTTGGGTGT
ACTTGTAGGGTTATATATACGGAGTTCGTGGATGGGTTGCTTTCTGACCGCGGGTGTCGC
ATGAGACATATAGTGGTGCACAACGGGGTGGGCTATACATACGTACGTAGCTTACAGGAG
TTCGAAACTCAAAAGCATTTGTATTTTTTTTCGCAATTATAGTAAAAAGTGCCTTAACAG
CTGTCCTGCAGTCGACCGGAGTTGGACGTATCACATCTGCATACATATCAGGTTTTAGTG
TTAGCCCAGTCGCAACCGTTAGCATGTCTTTCTGCGTGTTACTAGTCTTACAGCACGTTT
CTTCTCGAATATACTCTTAGTAGTTTAGCATGGTCTTGGCTTTTTTTTTTTCGGCGTACT
AATTAAAAGTATACTTCGTATTACGTATCTTCTCGTACTCGCTATGTTTTAACATGGGGC
CTTGGCCGTATTCTTTTGCGTTTTATAGGGTGGG
>NODE_22297_length_934_cov_1.626016_g18635_i0
GCCATATGAAAGTAAGCCAACGACGCCGTCTTCACATAAAAATCGCACCGCCCGATAGCA
CCGCCCCCCCTGTTATATACCTCGTACTCTATAAGAGAATAGTAACAGCGCACCCCTGAT
AGAAAGCGACTAAAATCGGTTTATAGACTCTAATCGAATTGCACTAACCCCTCTGCTAAA
TACTCCGCACGGGCGTATGCAAAAGACAACAAGCTACTTTGTCTGGATTTTAAAGTACCA
TGCGTATTAGAAATAGATTCCCCTGTACTCTGTACGAAGTAACCAATAACGAAAGAGCAC
GACACGATTCATCAAGGCCATCGGTATACTCTGCTGACGTACGTGTCAATCTTGTTCGAC
GCATGAGTGCCTCTCAACACCTTACCTAACTTTTACTTACCTAAACTCCTCCCCATTCAA
ACCAACCAAATTGCTCAAAACACCTGGAACAGAGGATCAGCATGCTGCTCTGCCGACGGT
ACGTGAACAAGCTCACACCCCCCGTTAAAGAAAGTAAATACGCTCTCGGAAGAGGTGATG
ACGGACATCCACGTTTTGCTTGCTGCTGGGGTTGTCCAATAGTCACCGGGTGGTTCCCCA
TATATCTCGACCCCTTGGTACCCTCCATCACGGTAGTACGCCCAACATCGCGATCCGGGA
AAACCGAACTCCACAACTTACGATGGGAGATCTCCGTCGTGCTTCTGAGTACAAAAAATA
GCCCCCTTGCTCGATAAACGGCGGCCAAACTCCCTCTCGCCTACCCCATGATCAGGTACG
ACATCGCATAGTTGATAACAAAGCATCGTGATACCACGATGACTCCCAAAAGCCTCCGAG
AACCAAAACTCAAAGTCCAAACTTAAGTCCGAATCCGCAAACTGGAAACAACGGTTTCTC
TGTGCGCGTAAAAACACCAAAGTATCGAAATCCC
>NODE_22298_length_933_cov_53758.037209_g319_i36
TTCAGTTTTGATGTTTGATTAATTTTACCCGCGACCCGCGACGATACATGTATTCTACGT
GTATTAACCGTAGGCCGTCATGCGAATTCAAACAACGGTTGTATACAAAATCCGACACCC
TCCCCCAACATAAAAAGTTTCCCTCATGCATAGCAGGAGGCTGGCGCTCGGTTGTGTCTT
GCTTACAAACGTTGCGCGTTAATTGTTGAGTGGGATGTCGGCAAAACTCGCCGCAAAAGA
CCCTACATACCAGATACGGACTCAAGCTTCGTGCCTAACAAACGTGTCACGAGGCAAGAG
CTCGACACAGGCTGTATCCGACAAAATCATTTCCCCCCATCCGCCATTCCTGCCGGGGGG
GATTTAAAAGTTACGCTCAGTTGAAGGTGTACGAGGCGCCGAAGAGGTCGTTGAAGACGT
AGGGCTTGTTGTTAATCTCCTCGTGCACCATAAGAGCCAGGATGCCCATCTGCGCGGCGC
GGCCGTTGTTCAGCTCGATCGCGCGCTTCGAGTTCTGGGTCTCCTCGGACATGGCATCCC
ACGACGAAGCGAAGGGGTTGCCGCCGATCGTGAAGTCTCCGGGGAAGGAGCCCTCCACGT
TCTTCATCACCGCCAGCTCAAGGAAGCCGATGAACCCGAAGATCTGGGCGAGGCCCGCCG
GGGGGATCTTGGACAGAGCCGCCACACCGTTGGGCATGTCCGCGAACGAGAGGTTGGCGG
AGTTGGAGAGCATGCCGGGCAGGCGGGTGTTCTGCTGGGTGAGGTGGCCGGCGATGGCGA
GCATCGCAATGCGGCCGTGCTTCACCTCCACGTACCGGAGGCGCTCGAAGCGCTCCTGGT
CGGCGTCGGCCAGGAGGCCGAGCGGGTCCCAGAAGCCGAGGGGGGCCTGGGCGCCGATCT
CGGACTCGAAGGACATCTTCATGGCGGAAGAGG
>NODE_22299_length_933_cov_493.126744_g18636_i0
GTACCTGGTACGTTAACGAGAGTCGGTTTCAAAATTCCCTCGCACTTTTTTTGTGCGCCT
TGCACGTAAATCAATCATAATGCATAATAGTAGATAGCCATAATAGCTTGTGTTCCAGGC
ACTCAGGCGCGGAGCTTATTGGATTGAGTCACACCATATCAAGTCACGTGTTGTGTTGTC
TTCACATTAAACCGTTCTTTCTACCCAGCGAGATGAGGAGCAGAACACACCCAGTGTCTT
AGTCCTCATTCATCCTAAAGAGAGATTCAAATTCTGCCGTCGAAAGACAAAACACGTGTA
ATCCATTCACCATTAAAGCAGGACAAAATCCAACAACCTCTTTTGTCTTTCGACCCAGAC
AAATTATATGCACAAAATAAACAAAATCAACAAAACCAGACATAACACTTGTGTAGCTTC
AAGCTATTATAGCTGTTCTCTCCCCCCCCCTTGACCTTTGGCAAGGCCAAATACAAAATA
CTGTGCACAAAAATGTAAAGACCATTTAGGCATTGATATTCATACACCAAAAGACCCTTA
TATTTTCGTCCACAGCAGTGGCACGTAGCAAAAGTACACACCACAATAACTTAGAGTGAA
ACCAACCACCCGCGCATACACCTGTTCCGTGTATAAAAATACAGACCTACCCACCTACCC
ACCCACAACAGCAATACCAAAATATACGTCTTTGCAATCGCCAAAAAATGCAAAAATATA
AAAACGCCTTCCCACTTTTCATCGGATAAACAGTCATCGCGAGGTGAGAAAGGCTACTAC
GCGCGGTGTTTCGTAGGCGAAAAGACCAAAAATCTTTCGCGCCGAATGAACCGTTCCGAT
GCGTGAAAAATTAGAATGCGCGAGGGGAGGTGTGAACTCGACCAGACCAGACGAAAACAA
GATAATACTCTGGGCCAAAATTGTAACCCACCC
>NODE_22300_length_933_cov_364.525581_g18637_i0
GCGAGTCCCAGCTTCTCTGAGCATGCTAGCTCGATCCCTTAGCCGTGCCGCGGCCTCATC
TTCACGCCATGCTTGTGTAAGAGCACGGGCGCCCGCTCTCCCGCGGGTTGAAGGTTTCGC
ATCGTCTACCTCTCCAGTAACAGTAAAGTGCATTTTTCGATGCTTACCATCATCTGTCAT
TGCATCGCCAGGGCAGCAACAGGCCATCGTAGGGAGGAGGTACCTGTCATCCGGACGCAC
TCCAGTTGATAGTGGGGAAGATGAGAATGACGTCGACGTAACCCCCGTGGGAAACAAGCC
GTGGCAAATCACCCGCGAGGCCATCACGGAAGCAGAGGCCGCGCAGGACATTGGCAATCC
CGATACTGTCGGCGGTGGCGAGAGCGGGGTCGGCGACGATGACGCCAGCGGCCCATCAGA
GTGGGAGTTCGACGAGTCAACGGAGGCGGCTTTCGGGGACGGCCGGGAGGACGGAGAAGA
CGCCCCCCCCCCTACCCCTATCCTGGACGCCTATGAGCGGTCTAGAGACCCCGTCGAGAT
GGACCGGCTGATCCAGATGTCTTTCGACTCTCTCCCCGAGCGCGCCGGGCCGCAGAGGTA
CAACCACAAGCGGCGGGAGCACCAGCGATACAGGACTATCCGGAACATCAAGTACAAGGA
GAAGGCGCAGCGCATCGCGGCCTACGAGCGCAAGCTGCAGAAGCGGAGGGACCGAAAGGC
GCGCGACCTCGCTCTGTTCGCCACTTGGCGAGGGACGGCCGACGACTCCGCCGTTGCCGC
AGACGCGAAGCAGTAGGTAGTACAATAATTTGAAGCAGTTCGATCAGTATTGAAGTGTTT
CGTCAGGGGTGGGGCGGGCGTGAAGCAGCAGTGAAAACGTAAAACCCGATCAGTGTGATG
GCGTTTTCACCACGGGGCGAGGGAAGAGGCGGG
>NODE_22301_length_933_cov_235.077907_g18638_i0
GGTGACCGCATCACGTGACTGTCGGTGATGGGTGTGTATTTAATTTAGGGAACGCGTTCG
TTCGTTCGGTCGGTCGGTCGTTCGTTTCGTCCGTGTGTCTGATTATTTGTTTTGGTTGGT
TGGTTGGCTGGCTGGTTGGTTGGCCGAGTGGATGATTGGTTGGTTGATTGATTGATTGGC
TGATTGATTGGTTGGCTGATTGATTGATTGATTGATTGGTTGATTGATTGATTGATTGGC
TGATTGATTGATTGATTCGTTGGTTGGTTGAATTGATTAGGTGATTGATTGATTAATTGA
TTGGTTGAGTGATAGGCTGATTGATTGACTGCTTGATTAATTGATTGATTGGCTCATGGA
CTGGCTCATTGATTGGTTGATTGATTGATCGGCTAGTTTATTGATCGGTTGGTTGGTTGG
TCGGTGCTGCACCACTCAGTTGAAGTTTTGATTGAGTCACCCGCCGGTTCGTGCGGTCGT
TCATCCGTGCGTGTGATTGGTGGGTTGGATTGGTTGGTTGGCTGATTGATTGGCTGATTT
ATTGGTTCGTTGGTTGGTTGATTGATTGATTGGTTGGTTGGTTGGTTGATTGATTAAGTG
ATTGATTGATTATTGATTGATTGATTGATTATTGATTGATTGATTGATTGATTGGTTGAT
TGGTTGATGGATTGGTTGATTGATTGATTGATTGATTGGTTGGTTGATGCTGCCACGTGT
GAAGACCACGCCCGCCCGCCCGTTCGTTAGTTCGTTCATGTGCTTGATTGATGATTGGGT
TGATAAATTGATTGGTTGATGCTGCTGTTGATTGGTCTCCATTGGTGGACAACGCCGTTT
CAGTTGTGAAACCGCTACGTACCTAGACGTAGACCTTTTGACCTTTTTTCTGTTGCCCTG
GCGAGTTGGTGGACTAAAAAAGGGAAGATGGGG
>NODE_22302_length_933_cov_91.346512_g18639_i0
GGGAGAAGGGAGAGAGTGCTGCGTACGAGAGGCTCAACATCCATCTTCGCGCGTCCTCCG
AGAAGCAAGGACCATCTTAGGCTGTGGCCAGAAACACCTCAACTGCCTCGATGGCGACCG
CATCGACGGCGGAAGGCCGGGGGGCGGAGGGGAAGGGGGGTCGGGCTCCTAGTGCATGGC
AGGCGATCGGCGATGTGGCGAAGGTGCTTGACTCGAACTACCGGAAACACACGCCCACAA
GACTGAGGATGTTGGATATGTTCCTAGTCTTCGTTTTCTCTACCGGCGTGCTTCAGTTCG
CGTACTGTATGCTGGTCGGGTCGTTCCCTTTCAACTCCTTCTTGGCGGGGTTTTCGTCCA
CCGTGGGGGCGTTCGTATTGGCAGTGTCGTTAAGAATGCAGGTGATGGAGGCGAGCGAAA
ACGGGGGGGTGGTCGGCGGGCGGTCCCTGGAGCGATGCTTCGCGGAGTACGTGGTGTGCA
ACATGGTGCTGTTCTTAGTGGTGATGAACTTCATGGGCTGAATGTTATTATCCTAAAAAG
AAAACAAACAAATCTGTACGTGTGAGCTGTTTTTTTTTTCCTTCTTGTTATCTCGTCGAT
ATGGTATGATGCGCTCGACGTTCGTTGCAAGCTGCGTGATGCGTCGGTCGCGCCATGAAT
TGAATGGAGGGCTGCCGACGTTGTTTGGATGGAGGGAATGCCGACGTTTGTTTAGGGGAA
GGGCGCGCGATAGATAGCGTGCGGCTTGGTGTGACAACCCGTCGCTACCGCCCCTCCCAG
CTGTTATGTACGGGCTTCTCGCGTTCATACCGAGGGTTTCCCGGGGATGGAAGCGATAAA
TAGGGGCGGGGAGGTACGGATTTCTCGCATCCATACCGTGGCCTGGCTCTCTTTGAAGAT
GGGTTTTCCGCGAATGGCAAGAGGGAAGGGGGC
>NODE_22303_length_933_cov_36.145349_g18640_i0
TTGCGCGCGTTTTGTTTGCCGCGTTTTCGTTTTGTTTTTTTCAAGCTTTTTTTTCTTGTT
AATTGTTTAAAAAAAGAACCCGCCGATCATTGTCCTTGCTATGGTTATGTATGTTAGTGG
ATGTTATGTTGTGCGTGCTGTGCGGGTGCGGGTGTATGTGTGTGTTGTCATGGTAATATT
TTTGGCGGAGGCGGCAGTGGCCGTACTGGTGGCCAATCGACGTCCCTCTTTTCATGGTTT
ATAACTCAAGTTGAATTTGAGAAAATAGGATCAAGTTGAAGTTGAATTTGAGGAGATGTG
GCTCAAGCTGGAGCTGAAGTTGATAATATGGATCACAAGTCGAAGTTGAACTTGAGGAGA
TGGCTCAAGTTCAAGTTGAATTTGAGGAAGATGGCTCAAGTTTAAGCCCAAGTTGAAGTT
GAGAAGAGCTCTACTTTTTTTGTTTTCTTCTTTTTGGCAAACCAGAGTTCGTCGTTACAA
GGAAAAATGTTGAGCGTCACGAGTGGATGCGGGACTGGATGAGTGTTAAGAGAGTCAATA
ACCAAGAACGTGCTTTATACCTCCTCTGGGTGTATCGATATAATTGCTAATTGCTAATAT
GATGGTTCAGAAGTGTGCCCGGATCGGGTTGGGTGGGACTGACTTATTCTGGAGTCGAAT
TACGACAAAAAACGTTTCATGCATCTCGCGGTATATCAGTTCAGCAAGTATATAGCGCGT
CACTTCGGATGTTTTTGGTTGCACGAGCTTGGGGGGTATCAGTCCATGCAGTACGTACAC
ACGCGGCGTAGACCCATCAATTTATTGTCGCCTTTGATTTGTTTTTGTAGATTTGTGTTT
TTTTTTTCCCTTCAGTTATTCGCCTGTTTTATTTTGGTGCGTTGTTTTCCACCAGGCGTC
TTGGAAGAGAAACAAAAGAAGAAACAAAAAAAC
>NODE_22304_length_933_cov_35.182558_g18641_i0
GCTTCGTAGTGTGTACATATCATAGCATTGCACGAGAAGGTGGACACCCTCTGTTCCCTG
TCGTTCCTGCAGGAAGAACATGGATATATACGCGGACCTGCCTTCTGCCAAGAAGTCGGC
GGATTCCACTGCTGCTTCTTCCTCTCCCTCCCCGGCTCCGTCTTCGTCGGCCTCGAAAGG
ATGGGCTCACTCGAAATTCCAGGGAATGATCGCTAAGAGGACTGCGACTGCTGCGACCTC
TAGGATGGCACCTCCCGTGTTGCTCAAGCGCCCGGGGCCTGCGCCCGCTAGCAGCGCTCG
CCTGCTGAAGGAGAAAACGGAAATCGCTCGCCCTCAGCCAAAGGGCAAGCCTACACCACC
GGCAACGCCTCCTCCGCCTGCAAACCGGCCCAAGACGTGGGATATGGGATTCGGAGACGT
GGATGACGACTACGACCCCGCCCGGCCTAACGACTACATGGAGTACTGCAGAGAGCGCAT
CAACAAGAAGAAGCAGGAGGAGCGGGATAGAGAGCTCAAGATAATCATGGAAGAGCAGGA
ACGAGAGCGTAAACGACAAGACGAAGAGCGATCAGCCACCATCCGCAAGATTCAAGAGGC
TGCTGCCAAAGCGCACGAGGGAGCAACCGCGGGAGTTGGAGGCGGGGCAGGCGCCGCCGG
GGCGGGGAGGGGGCGAGGGGGCCCCGGCGGGCTCGGCGGTGGAGACATGGCGGCCTTGGA
AGCCAGCATGGGGCGCGGGAGAGGTCGCGGGCTTTCCAATCTTCCGGCGTGGATGACCAA
GGGGAAGGGGGGACCGGGGGCTGCGCCACCTCCGGAGGATATCCCGGAACCCCCTACTCC
GGGAAGGGTGGCACTCCCTACCTCACCCGGCCAGTTCGAAAGCGCCACCGATGATCGACG
CCCTGGGAGGTTCGGACCGAAGGCGAAGGGTGT
>NODE_22305_length_933_cov_30.667442_g18642_i0
TCCGCCCACCCCCAGGCCCACCACCGCGCCTGAAAAGGGCGATGGTAGCGTAGGCGGGAC
TTGCGGGGCAGCTCGTGATCCGACACCATAAAACCCCGCGACCCCTAAGCCTGGTGGGGA
CGAGCTCGAAGAGCCGCCCCCACCCCCGCTCCTGAGGTGTGGCGGGAAAGGCAAAGGAAG
TAGCTGGGGCGAGACGGTGAGTGATCCGGGGATACTGCCTACGCGTCCCCCCGAGAGTTG
CTGCTGCTGCTGTTTCTGCTGCTGCTGCTTCTGCTGCTGCTGTTTCTGCTGCTGCTGCTG
CTGCTGCTGCTGCTGCTGCTGCTGCTGCTGCTGCTGCTGCTGCTGCCGCTGCTGTTGCTG
CTGCTGCCGCAGCTGTTGCTGTTGATGCTGCAGCTGTTGAAGCTGCTGCTGCCGATGTCG
CTGCTGCTGCTGCTGTGCTGCCACGTTGTCGTGGGTCCTGTGCTGCTGGTCGTGGTTTAG
TGTCGAGGAAAACTGCATCGACGTGCGAAGAGAGGGTAGGGGTTCGCTGTGCAGGTGCTG
TTGCTGCTGCTGCTGCTGCTCCTGTTGTTGCTGTTGCTGCTGCTGCTGTTGCTGCTGCAC
GCGGAGACGTTGGTAATGGTGCCGCTGTTGCTGTTGTTGTTGTTGTTGTTGTTGTTGTTG
CTGCTGCTGCTGCAGCAGCTGGCGCTGTTGCTGCTGCTGTTGTTGGTACTGAGGAATTGG
TGGAGACGCCCCACCCAAAGCTATCACTTCAAGCTCATTGTTGGCATACAGGGGCTGCTG
GCTCCCACCACCATCGTCCTCCATCCGTGTGTCGGGTGGCACTGCTCCTGCTCCTGCTCC
TCCTCCTCCTCCTACTGCTGCTGCTGCTGACAGTCTGTATGCGTGCCGGTGTCAACCAAG
CGTGTGTGTGCCAAAATCGCACGGCAGGGCCAC
>NODE_22306_length_933_cov_25.667442_g18643_i0
ACTCCGCCCGAGCGCCCAGGTCGTCCCGTTCCGCAAGCCGGCTCAACATGTTTTCACCCT
CCGGGCACAAGGTGGGTATCGTTGGGGCGACGGGCGCGGTCGGGGAGGAGATCGTGGGCT
GCCTGGAGAACGTGGGTTCTCCGTGAGCGAGCTTAAGCTCTACGCCTCGGCAAGGTCTGC
GGGCAAGGTCTTCGCGCACCCGCTACCCCTCAACGTCATCCCCCACATCGATGTATTCCA
GGAGAACCTTTACACGAAGGAGGAGATGAAGGTCACGTGGGAAACGAGGAAGATCCTCGG
CGTGCCCGACATGGCCGTGAGGTGCGCGGAGGGGGGTTTTACGAACGTACCCCCCAGCAG
TAGCCTGGCAGTAGCCCAGTAGTGGCCTAAGAGTAACCCCATCAATAGGCTAACCGGAAC
TCAGCGGTTCAGTCTATATAGCCCGGCAGTAGTCTAACAATAGCCCGATATAGCCTGGTA
GTATAGTCTGTAAGTTGGCCAACGGTACTCGTAGGCTGTTACAGTTGCTGTATCCCGACA
GTAAACTGAGAGGAGCCTAACAACAGCTCGACAGTATCGCCTTCACAGTAGCCTGGTATT
AGACCCAACATTGGCCTCATGACGTAGCTCATCAGTGGTCTAATATTTTCCCAAACGCAG
CCCGACAATAGGCTAACACGAGTGGCTTAGCAGTGGCTTCTTGCAGCACCACCGACTTCA
CTTGTTGCTTCGTGGTACTGTTGTCGGTTCAATTCGATCCCGATGCCTTCAAAACGCACA
CACGCCCAAACATACAGACAACGTATGTACCAGAAACTGCAGCAGTTTGGGAGTTTCGGA
GGTATACCTCTTTTCTTCGCTTCGTCTTTGCGTTGCTGCCGTCGGATTGACAACAAATAA
TGTTTACTTTCTTGGCTGTCGTCTTTATCTGGT
>NODE_22307_length_933_cov_21.824419_g18644_i0
AAGTGATCGTGCTGTGAGCCAAACGAGTGCTCTTCCGCGGCAGTACTAGCTGCGGGCCCA
ATTGGCTTGCTGTGCCGCATATACGTGCTCGCTTGCTTTTTTATTGCTTCGTTGAAAGGT
CTAATTTCCAGCTCGCGCACCTGAGAGACCTCTCTCTGGTGATCCATCTGGTGAGATGGC
CAGGGAGAAGAGATCGAGGTCGCGCTCACGGGACCGCGATCGGGATAGGGCGAAGGACAA
AGAGAAGAGTCGGCAAAAGGAAGGGAAGCGAACCAGAGACGGCTCTCCGAAGAGATCAGA
TCGAGATCGAGATCGCGACCGCGATCGCGGGCGTGACAGGGACAAGAAAAGAGCCCGTAG
CCGTTCCAGGTCTCGCTCTCGGTCGAGGCCAAGGTCAAGGTCTCCGGAGCGAAAGCGTGA
TCGGCGAGATAGGGATCGAGACAGCCGGAAGGAGCGAGAGAAGGATAGGAGACCGCGAGA
CACAAAGCGGGGCAGCTCTCCGAAGCGAGGGGATCGAGATCGCGGCCGAGACCGGTACGC
GGACAGCAGGGACAGAGACAGAGACAGGGATAGAGGGAGGGACCGCGACAAGGATAAGGA
TAAGCCTAAGGGGAAGGCTGCCAATGGGGCGGGCGGCGGCGGCGGCGGTGGGCTAGATTT
GTTTTCGAAACTAGCGGCCATCAATGCGAGGGTGGTGGGCACACCAGCGGTGGCGACGAC
GGTGGCGGTCGACAGCGGGTCAAGCGCCGCTAAGGTGTCTGCCTCTAGTGCTGCCTCTAC
TGCTATTGCTGCTGCGGTTGCTTGTGCTGGTATTGCTGCTGCTGCTGGTTCTGGCTCAGC
TGCATTGCCAAGTGTTAGTTTACCACCTGCCGGGCTAGCGGCCGCATCCGCTGGCCTACA
AGCTTCTCCGCCGTCAGCTAGCGCCGAAGCGGC
>NODE_22308_length_933_cov_20.094186_g18645_i0
CTCGGTGTGTCCTCTCTCGGTGTGTGATGCATGCTATATACGATACAATAGGGGTATCTA
TCGCCTAGTTTGCTCGGAGGCGTGTTTCTGTGCAAGCGGGGAGAACAAACAGGCACCATG
GCTCGTTACCTCACCCCCCCCCCAAAAACTAACTTGAGATAAATATGTACCGCTTTACCC
GAACCACAACAAACCCCAGATGGCCAAGGTGTCATATGACGAATATTATTGTGAAAACGC
CATTCATATTTGGGGAACTCCGTCAGTCAGATTTGTTTCGACCAAAAAAGTTACCTCTAT
CATTGCACACGTCGTTGTCCTCCACAACAAACCCACACGCAAGAGAGAGATAACCTGCCA
GGGGCTCCCGCCCCCACGCTACCTGTAGCTACGGTGATTTTTACGAGTGTATGCGAACTT
CTAAGTTTACATAATACGGACACCTTTTGAGCCGCCTCAAGGCGGGATACAATAACCCCT
TTATTAGGCCTCAGCAGTCCCATTGAGGGAACAAAACACTCGTAATTATACTCACACTCG
GAAGTATTTAGAGGTTTCTGTACAGTGCAGTGCTGAAACGGGTGAAAAACAAACAACGAC
CGCCGAGCTAGATTTCATCTGTGCACGACTATACATATTCCCAACCAACGCACGCAAGTT
GACGACGGTACAAATATCTTGCTGTGCGCGAGTCCCTAGTGACAGCTAGTACATATATCT
GGTATGTATGTACTATCTTATCAACGGCGACAACCTCGCTGAAAGCTTGCCGGTAAAAAA
CCGAACTGCCGCAAGCCACAGCCAAACGTCTTGGCGGGCACCGAACTACTCTGTACCATT
ATTTTACGCGTTTAAACGTTCCAGGTGCACAAGCCGCAACAGTACTAGAGACGGCCGTCA
CTCCCTCGGCGTTTCTGCACGCGGGGAACAAAC
>NODE_22309_length_933_cov_18.919767_g18646_i0
GGGAAGGCTTTCTTTGAGAGCCTTGACCCCCGTTGGCTTTACCCGTCCCCTTCTTTAGAT
CGGCGGTAGCGCCGCCCGCTGCTGCACGGGCCAGCGCTTCCGCCACTCTAGTCTCTTCCG
CCGCTTTTCGCAGGCGAGCGGTGTGTCGGACGACCCTGCGCTGCGACGTGAGGGCGTGGT
TGAGCGCGTGCAGGGCGTAAGACCGACGGATAGCGTCCGCGTCCTCGTCGCGCCAGCCAC
AGTAAAGCATATCTCGGTACCCCGTAAGCGGCGGGAGGATCAGGGACTGCAGCTTCGACG
CCGACCCGTCGTTGCACGCGTCCCACCCGTCCGCGAGGGAGGGCAGCACGCCCAGCTCTT
GCGACAGGCTCGCCCCCGCAGTCAGGGGGGGGGGCACGTCGGCGCCGCGGGAAGCCGAGG
CGGAGAGTCCCATCGCTTCCCACTTGCCTCGAGCCGCGCCTGAGAGAGGCTTGAAAGAAG
GACGGCCCGAGGGGGAAAGCAGGCCCGCCGCTTGGTCTGAGGAGAATACCGGCGTGGAGA
CGAAGTGGCGGCAGAAGTCGTCTCTGCCGCGCCCATCGGCGGTCTTGCCCGCTCGCGACA
GAAGGAGGAGGTCGTCGTCTTTGTCGGTGCCGAAGTCTTCGACTGCTGGGTCGACCTCGG
CGTCGTCGAACCCGTCTTCCTGGTCGGAGGACCCTTGGGTTTCGCTGGGCGTCGAGTCGA
GCCCGTCGCTTTCTTCGTCCATCGCTTGGAGTTCCTCTTTGTTCTTCAAGGTGTTTTTTC
CGCCCTGATGTCCGTTCTGCTGGCTGACGTCCCCTTCCTCTTCTTCGTCGTCCTCATCGT
CTTCAGCATCACCCCCATCTTCATCCTCATCTTCGTCATCGCCACTGCTGTTGCTGTTGC
TGCCACTGCTGTCGCTGTCGCCCTCGTCCCGCC
>NODE_22310_length_933_cov_16.184884_g18647_i0
GGGGGGTGTCGTTTGACTGAAGGGTTGTATGGCGCCTTTTGGACGGAGATGAGACACGAG
CTTTTATAAATGAGAGAATACCGATATAGCGACGAATGGAAGCGAGCGAGCGAACGTGGA
GTTCAGGCGAGGTTTTGCGCTGTCGTCGCATTGGGAGGGGCGGGATTTTGCAAAAGGTTG
TGGTGGAAGGGGTGCTGTATTTTGCTGTACATGTAAAACCAGTCGGCTTAAAAAGGAAAC
GTAGAAGTAAGTGCCCTTTCACAGAGCAGGCGGTTACAACTCAATAGGCTGTGATTGGTG
TACCGTTTCACTATGCGACAGGTGTAGCGGTGGCGGTTGTTGTACAGAGGAAGCGCCCGA
AAAAAAATGCCATTATCATATATAGGAGACCGACCGGTCTTTTTGAGTGTGTCAAGGCCT
TTTTATGGCCTTAATTCACTAGGTTTTAGTGTGGGGGCGGTCAGTCAAGGTTTCAAACCG
CGGTCTCTTAAGTGACACATTTGCTGGATATATACTAGTTTTAGTGTGGGGGCGGACAGT
CAAGGCGTCAAACCGCGGTCTCTTTAGTACCAGTAGTACATTAGCTGGATATATGTTAGT
TTTTGTGTGGGGGCGGTCAGCCGAGGGGTCAGACCACGGTCTGCTACGTAGCTGTCGTCT
TTCGCCGAGACGTGGGAGCGTTCGGACTCGTCGAAACGAGCGTCCGCTGAGCGCGCCCAA
CAAGTCTGAGAGACGAAAATATTTTGGTAGGGAGAAGGTATTCGGAAGACGCCAAATTGG
AGATATAGATGCAAAGGCTCATGCCACGTATCGCAAGGGGCTGGGTAGCCGTGGCGAGTG
TGTAAGTCGATTCTTCGACAATTTGAGACGATACAGCTAGCTGCTGGAGAGTGGACTTCA
CCGAATTAATATACATATGTTTTTCAAAAAAAA
>NODE_22311_length_933_cov_13.415116_g18648_i0
CCCTGCTGTGCTCTCTGTAAGCAACGCTTCAACATTGTCGAAAACAAAGAACAGCTTTGG
GGGAAAAGAGGGAAGTTGCTGCTGTTGTTGCTGTTGTTGTTGGTGGTGCTGTTGTTCTTG
TTGTTGTTGTTGTTGCTGTTGCTGTTGTTGTTGGTGCCGTCGCTGGTGTTGTTGACTGCG
GCAGGCGAGCAGGGCTAACAGTTGGCGAAAGAAGACGTTCCATGTCGAGCACGATAGCCG
TTGACGCGCCCCGCTCTGGCGTCGTGAATCGCCTCCCTCTTCCAGCACCTCCTCCACGTC
GGCCCCTTCCGGGTTGTCTGCATCGGGTTCTTCCTTAGGAAGCCAGTCCGCTTCTTCCAC
GAAAATCGCGGCGTCACCTTGGGCCTCCCCAAACCTCCGGCTAACTCGGCGAGCCTCCAG
GATGCTTTCCCTCGATCCGCCGGCTACTTGCTCCAGCACGGCTTCCATCAGCCCCCGGAG
GCTAAAAATCTCCGAACAGTTCACGTACACGTAGGAGCAGCCTCTGTTCTCCAGCAAACC
CGTCACCACCCCCGTCTTGCCGCAGCAGGGAGGACCGGTGACAAGAATGGTGGGTACGGG
AACTCCATCATCTGCCTCCCCAATCAGCTGCGCGAGCTCGACGATCTGCTCTCCCCGCCC
AGGCCACTGCCTCATCAGTTCATCCAACGGAACCAAACCCTCCACTTCTCCACCCCCCGC
CTCCTCCTCTTCCAAAACACGGAGAGGTTGACCCACGCCGCTGGTCGTCGACGCCGCCGC
GGGGGTTGGTTCTCCCCCTTCCCCCCGCGGGAAAAGGCTTCCGCTGAAACCCGCATCCAG
ATTCGTCCGGAAATTTGCGTTGCGCTCCATATTGCGTTTGCGCTTCCGAACGATCTCTGG
CGTTTCCGGCATGTTTTTAGTCCCGTTTTTGTT
>NODE_22312_length_933_cov_12.643023_g18649_i0
ATATTGACAATAATCCACACACCCGGGCAGATCGCCGATTCCCTCTCGATGATCTAGATC
ATCCACGGCAGATAGATTCCTGATCTGTCTGATCTGTAGCTCATCGTGTTGCCGGGCGGG
AGCCGTGTATTATCTACATGATCTAGGACATGTTTCCTGCGTTGGATCTGTAGCTATGGC
ACACGGATCCTGCGCAATACCTCACATCGTCAGGTCAGGATCTAGATTGTCTGGACCGTG
AACCAATCTGTCCGGTATGTGGGGAAAAGTTTCCTGAGTCTAATCCCCCGAGTAGAATTG
TTCACGAAATTTGCCCCGTGAGTGGGTTGGGGGGGGTGCAGTTTCTTCCCCTTAATAACT
GCAAAAATTGCCCCATGCTAATTCCAAGTAGTTTTTCCCCAAACACGTGGGTGCGGTTCC
GATGGCGCTCAGGGGTTTCCACAGGGATATAGAAGAGGCGTGTTGCGCCTGATTATAATT
CCGAGTAAATTCGTTCTCGAAATTTGCGTGAGTGGGGTGGGGGTGCAGTTCTTAAGGGAA
ACCCCTCAATATAGCTGCATAAATGGTCCCATACTAATTCCAAGTTAGTTTGTCCCCCAA
AAACGTGGGTTTCCACAGGGATAGAAGAGGCGTGTTGCGCGGGATAAGCGGGGAGAGATT
ATGGTGGTGACGATGAAGATGGTGATGAATTTTGGAGAGATGGCACTCTCTGCCCCTGCA
CCCCCCCACCCCCCTACGCACGCGCGCATTGCGACGGCGACATTGTTTGGTGTACATGAT
ACCGTTTCTCTTGAGGGTTTTCCACGAGAAAACAAGAGGCGTGTTTCGTGGAAGAAGAGG
AGGGGACGATGACGTTGATGATGATGAGGATGATGATTTTTGGCGAGAGATGGCACTCTT
TGCCCCCCTTTTGTCCCCCCCCCCCCCCCCCCG
>NODE_22313_length_933_cov_10.934884_g18650_i0
CAGGCCTCGCCCAGGGCATGCCCGCAGAGGCTGCGGGATCGGTTATTCCACCGTAGGATG
ATGATGGCCAAACTTCGAGGCCAACTCCTCCTGCGGCGGGTGCGACGGAAGTCGGGGTGC
CTTGTCCCCCTCTCCAGCCGGTCTCTCCGCCACCACCACCGCCGCCACCGCCGCCGGCTC
CGGGCGCCGCCTGCTCGGCACCGAAGCCCCCGACCCTTTTAGAGAAGATCTCGAGGCGAT
CTTCGGGGTCGAAGGGCGGCGGTTGCGACATGTAGCCCGCCTTCGCCATGTTACCGCTCG
CCACCGGCAGAGAACCGCCTCGGATCGTGCTGCTGTTGTTGTACTCGAGGCCGACTGGCC
CGTCCGGCCACACCGTGCCACGTCCTGGGGCGAAGCTCGGGGGATGAGCCTGCGTTTGCT
GCTGCTGCTGCTGCTGCTGCTGCTGCTGCTGTTGCCCCTGTTGCCCCTGCTGTTGCTGCT
GCTGGGGCTGGGGCTGCGGCGGCTGCGCCTGGGCCGCGTCGACAGAGGACGAGCGCCGGC
TCGCCTGCCACCAGGCTGGGTCTTCGTTGTTTCCCTTTGGGTTCGCTGTAGCCTCGGGGT
GAGACGCCGCGGCGGGAAAGCGCACCGAGATCTTGGGCTGTAGGAAGGGGTCTGCGTCTT
CCCTGGGATAAGCCGCGGGCGCCCAACTCTCCTCCGTCGGCGTGGGTCCCGCCGCGTGTC
TGCCCGTGCGTCGAGGGAGCGTCACTGCTGCTGTGGTCATATCTTGCCCTCTCTCTTGTG
TCTCTGTTTATTTATTTCAGCTGGTCATTTACTGGGCCATGTCGTTCGGCCTCTCCGTTG
CTCTTGAGGGAAGACGGGTTGTGACACGTTTTCCCAGGATGTCCTTTGGTTTCTTTGGTT
TCCAAGCGGAAGTTTGGGCGAAAATGATCAACC
>NODE_22314_length_933_cov_10.880233_g18651_i0
GCGAAGCCGCAGTGCGCTTTCCTAGACCTGTGGGAGGGCTCGGGTGCAACACGTTCTTGA
AATCGACAGTTATAGTAGTGCGCTGTTCGTGTGAGGAGTGGTTAGAGTTGTGGACTCGGC
GTTAGTCGGTGAAAGCAGCTACCATTCGACTGTGCGCGGTGTTCTGTTCCGTCGAATGCC
GTACCTGCTAGCCTGTACCTATACTACAAGCAGTACACTGCGAGGGGGAAGCTTGGTTGG
AGACTTACACCATGGGCGACACGAAGAAGCGCCCCGCTGTCGCCACGATCGGCAAGCACA
GCTTCAGCGTCATATCCGGGACTCTGGCGTGCTTAGCATCCGTGCTGGGCAAGGTAGCAT
TCGATGGAGACACGGCTTTCCACCTGATGGCAACAACCTATTGCGACGACCACCTTCCTC
TCGGGGTGCCGTGCAACATGGTGGGGCTTGCGGTACAGGGAGCCTCTTTGGCCGGAATGT
TCATGGTAAATGCCGTCATGTTCTCCACCTTCCTCAAAGCGCTCCAAAACTCGGGGTCTA
CCATCGCCACCGTGACGAATTGCGGGACCAACTTTTTGCTATCGGGCGTCTCCGGCAGGA
TCCTGTTTGGAGAGCGATTACCACACATGTGGTTCTGCGGGGCCACGCTTGTGATTGCAG
GCGTGTTGCTCATGGTTAGTAGCACCGACAGTGTTAATAGCACCGAGGGCAAGCCTGACG
TCAAGACCGGCGATGATGCTGTCAAGAAAAGGAGAAATGTGGCCTATTCGCCACCGAAAA
CCCGTTCGAAGCGGGACTAAAGAGAATTTCGTTGATAGAGAAATCGGGAATTATCCGGTG
GATAATGCTGGTATGGGGCTCGCTTGAAGTCGATTTATCCCGGGGTACGCATGGCGGCCA
TTTGCTGTTTGTAACCCACTGCAGTAGGCGACA
>NODE_22315_length_933_cov_8.858140_g18652_i0
CCTGTATATATCCGTGAGGGATGAGGCAACGGCAGGGTAACGGGTGGGGGTGTTTTTTTT
TATATCAAACGCCAACGCTAGTGCTAATGCTAACACTAATGCGAACGCGAACGGGAGTAT
GTAGGGCCTTCCGCCGTACCTGCCCGTCTTCTGTACCTATGATACCACCATGTGTCTTGT
CTGTTTCGGCCGTTCACGGTGCGCTTTCCAATCGCGAATCCGCCCCAAGTTGCCATCAGC
GATTTTTCGGCCTGAGCTCATCCCGTGAGGTTTCAGCTGCATACAGATATGTAACATAGT
GTAAAGAGGTTCCTCGTTGTTTATGCTGTACCTGGTAAGGGGTTTAGGGGCCGGGTATTT
GTACCGTGGTTTGGCCTGGCTCGCCACGCCTTGATTTGTAATGCGGATTGGTCCCGTCTT
ATAAATGAATTCATGTGAATATTGTTGTTGTGCGGGAGGCGACGGCGGCGGCATCACATT
CTTTCGAAACCCCTCATAACGATGGCGTAACACTGTTAACGGGGAGGGACAGGCGTTAGG
GGGGAGAGGGTGTTCGATGTTGGGTGTGGCGTGTTTGCCGTCGTCGACTTGAGTGACGTC
GGATGTGTTGGTGTACAATAGGTGACGATTTTGTTTACCCCTTGGCAATTTAGTGTGGTC
ACGCGCTATACGCCTGTCCGCCTCCCGCCTTGTCCTGTCGGTGGCGATATTGCTGCCACG
AAAGCTTGTGCACCATCACGCCCTTGACGTTTCGTTTTTGTTGTTGCTGTTGTCGTTGTC
GTGGTTTATGCTGTTGTCGATACGTCTGTGGCCTTTTGTGGGCCACCGGGCTCCAGGCTC
TAGGCTCTACGAGGCTCCATTGTTCTGTTTTTTTAGTCACGTTCCGAAGGTGGTACGAGT
AGCGTTTCGAAAGCGCATGCTGTCTTGTTGCCC
>NODE_22316_length_933_cov_5.375581_g18653_i0
GAGACATTCGACATGTGAGCGGTGGCAGGACACGGAGCCCACCCGCCGGGCAGTGGATGC
AGCAGCCAAATCTGCCAGGGCATTGGAGGCCAGCCGGCGCAGGCCAGGGAAGACACGGGG
TTCAGCCCGCTCGCCCTCGCCGGACCGCACATCGCCGCCTCCCACGCCCCGCCCCTTCCC
GAGGACATTCCGTGATGTCGTCTTCCCACCCTCGGCTACATACGAGCCGCAAATGGTGGA
TGCCGCTTTTAAGGTAGCGCGCAGATATGTACGCCGTCTCGTCAGCCAAATTTACAGCCG
AGGGGCACCGCGGACATCCTGGTCAACAAGTACATCCCTTTGTGGGGGATGCCCCGTTAG
TCGCCCCCTACACTAAAATCAGTACATTTTAGGCCAGAAGAGGCCTTGACGTGTCCAACA
ATACAGGTCTCCTGGCAACTTTGACCGCTTGACTGAACGCCCCCCCCCTACACAAAAAAC
AGTATATTAAGGACAGAAGAAGCTTTGACGCGTCAACAAAAGACCGGTCTCCTGGCCTTG
ACTGACCGCTCCTTACACTAAAACCAGCACGTATGTCAAGGCCGGAAAAAGCCTTGACGC
GTCCGAAAAGACCCGTCTCCTGCTACGGGAGAACCAAATTTAGAGTGTAAATATATACTT
CGTATATATACTGTACAGGACACCTAATAAGAAACAGGAAATCTGGCTGGATTTCTCATT
TGAGAGAGGGAGCTTTCTACACTAATTTCAAGATAACGACTCCCGAATTTATTAAAATCC
TCTATAAATCTCAGCCCGGCTTTTCTTATTATATAGCCTGTTTTCTTGTTAGGTGTCCTG
TACTGTAAAGGGAATACGTTGTTTTTGGGTCCAGCGTGGAATCTGAATACGATGGCCTCC
CTCTGAAAGAGTAGCCCATTTGCTCTCACCTCC
>NODE_22317_length_933_cov_5.224419_g18654_i0
GTTGACACCACAGGGATAACAGCAGTGTGGGTGCCTTTTCTTGCACCAAAGACCTCTCTG
AACGCAACCAACCTTGCTTCCTCACGGAGAGTTTGGGCTCGACGATTGGACCGGCCTGTC
ATCGAGGAAGGTCTTTGGGGCACTCGCACAGCAGAGCAACAACAGCAGCAGCAGCAGCAG
CATCCGGCGAGTTCCGATATTTTCTTCCTCTTCGTTCGCTGTGCGTGAAGAAGCAAAGCA
ATAATCTATCGCAATCGATAGCCCCGCGAAGCCAGGCCACAAATCTCTTGCTGCGACACG
CCCACCCGCTTCCACCCTCTTCTTCTTTGCCACCACCATCTACCACCGAACCTGCCGGCA
GCACCATTCTTCAAGTCTATACTGGACCGGACAACAACATGCGGAGACCCCGCAGGTCAA
GCTTCGGCTCTGGGGATGCGCCTGGGACGCCCGGAGTGTTCGACCAGAAGCGTCGGACCG
AGCTCCTGGCGGAGGCTAGGCGCAAGCGAGTGGCTTGGGTGGAGGAAGCGAGAGGGGTTG
ACGAGGGTGTGGACGGTGCAAAGAAGAGGAAGGAGGACGAGGCTGCAGAGAACGGTCGAA
AGGCCGAGAGCGAGCTTGAGAGGCTTTTCCCATCCGCGGTGAAATTCCATGACTTTCTCA
GCGGGCTGGCGGGAGACCCAGAGGAGTCCCCGGCTGGAGACCTCTCCGCCATCCTGCAGC
CGTTCATGCTGCAGGACGTCGACACCAGAGACGACCGGCCCATCCCGTCGTACCGGGAAG
GGTCCCGAGCTTACGACGTGTTCCTGGACAAGCTGCGACACCCGAGGGCTGCGGAAGTTG
TGAAGGGATTGCAGCAGTTTGTGGCGGCGTTCAAGGCGCGCTCTGAGCGGCGGAGGGTAG
GGGTCATGGCCTTGTCATCCCCGGGACCGAGGG
>NODE_22318_length_933_cov_5.038372_g18655_i0
GCTCCTGCTCCAGCTCCCGCCGCCGCCGTCATCGCCGCCGGCGCCGAAAATTGTCGCTGA
TGACTCGAGGGGGACGACAGACCGTACACGCTAGGCTGGAAGCTGGCAACCATTCGTTCC
GCCGGCTGCTGCTGCTGCTGCTGCTGCTGCTGCTTTTGCTGCTGCTGTTGCTGCTGTTGC
TGCTGCAGCCAAGCCCAGTGGTCGCCCAAGCTACTGCTGTCCATGGGAGCGGCGGGGGTC
GTCTCCGGCAGAACGGGGGACCAAAACGTGTCCGCCGTTAAGCCACCGCCACCGCCGCCG
CCACCACCGCCACCGCCGCTGCTGTGTCTCCTCCACCCTGCTTCTCTACTGCTGTTGCTG
CCGCCGCCGCCTCCGCGCTCAAGCGGAGGTCTCTTGCTCGCGGCGAGGTGGTAGCCGTTG
CCGTTGCCGTTGCCGCTGACCGGCGGGGAAGGAGTGGCGGTTGGGGACGGGGTCGGTTGC
GCTTCCCACAGGGCCCGGGAAGGGTGGATGTGAACCCCTCCCAATGGGCTCGCGCCAACC
CCCCCCCCGCCGTCTTCGGAGTAGGCGCCGACTCGTGAGTCCGCGCGTCCGCCCGCCACA
TCCGCACTGTCCGCACTGGACGCGGCCGACACGCTGATGTCTTTTTCCCGAGCGCCAGGG
CCAGCTGGCAGGCCCAGAAAGCCCCTCGCTTCCCGCGCCGACATCCGCTTCTCGTCCCTA
GCTTCCATTGTACTTTCAAGTTTATTTTCTCTTTTTTTTCTACGCAATGCTTCTGCGCGT
GCGCTATTTTAGAGGGCAAAAAACTCGAACTCTAGGTATTATCTCGTCAGTTTCTTTCAC
TGCGAGGGACACAAGAGGACAGAACTCAAGAATGGCCGGAGATCTGGCTGCGTCCACGTC
TGCACCGCCACGCCTTGGCCAAGGCAGTTGAAC
>NODE_22319_length_933_cov_4.806977_g18656_i0
GCACCTTTAAGAAAAAAACCGGTTTAAACCGGTTTTTGGAAACCCAGCAGGCGTGTACGA
GCAGACGGTTTTTGGCAAAAAACAGCGGTTTTTCGGACCGGTTTAAACCGGTTAACCGAA
AACCGGTTTAAACCGGAAAAAACCGCGGTTAACCGGTTAACCGGTTTAAACCGGCAGAAT
TGGACCAATTCTTGAAGATTACACTGCTACGTACAGCAGTAGTAATATAGTACGGGTCGA
AAATGACTTGGTTCTAGTGTCTGGATGACTTGGTAATTGCGTGTGGACCGAGGGAACGAT
TTTGTTTTTGTGCGCGAGGTATAAATATACTTGATTTCAGTGTAGGCATCCTACTTGACT
TGGTTTTTGTGTGCGAGTCGAAAAATACTTCGTTTTAGTGTGGGTGGTTGAAAATTACTT
GATTTTAGTGTGGGGCATCAAAATTGTCTTAGTTTTAGAATAGGGATCGAAATTGACTTG
ATTTTAGTGTTAAGGGCTAAAAATTCACCTTGTCTTTTGTGTGGAGGATTGAAATATAAT
TGATTTTGTGTGGGGATAGTAATTGGCTTGATTTTTGTGCGGGGGGCCGAAATTGATTTG
TTTTTTAGTGTCAAGGCTGAAAATGACTTGGTTTTAGTGTCTGGATGGAAATTGACTGCT
TTCAGTGGGGGGATCGAAGTTCATTTGCTCTTTGTGTGCGGGCCGAAACTAACTTGGTTT
TGGTGTGCGGGGCTAAAAGGTGCGCCGTGCACCGCTAAACCCTAACCCGTTATTACTATT
AATAATAATAATAAAAAATAAAACTAAAATAATAATAATAGATATCGCGCTGCTTTATTG
TTGGCAGGAGTTTTTTTCTCATTAATTTGATTCGTTACACCAGGTATATAGTACCGGCCC
TTTCACAAGAAACCTGAAATCGGGCTGAGGCTG
>NODE_22320_length_933_cov_3.095349_g18657_i0
AGTGATACACCTGCCGCGCGGTCTGTACAGTTTGGCGCGATGAAAGACGTCGATTTAGAG
GGCCAGTGGCTCCCACGTTAGTTGTGTCTGTCGGCCAGGGTGAAAAGGGCCATGTGGCCC
ACGGTGACGGTATGCACTCGGAAGAAATACGGTAGAAAGTAGATAGGGGGTCGAGTAAGG
ACAACGACGGTGTTGCTAGGCACGGCGTCTATTTTTGTTTCGTCGGTTTGTGTTGTTGTT
GTTGTTGTTGTTGTTGTGTTGGCGTGGTGGCTTGCACGGAGAGAAGAAAAAAAGTGTTAC
GTTTGTGCACAACCAAATCACACGCACCCTTAGCTGCCCGCGATACTGTCCGTAGTCTCA
AGAAGGACGGGAAAAGTTGGTGGGTTACGCTTCGAGTAGGCAACCAATAGCTGGTTTCTG
GTGGTGGTGATGTTTGGTTCCTGGTACTGCTGTAGTTTGTTCTGGAAAAATGTCGAGCCT
CTATTTTTTCTATCCGAGTATATCCCGTAGAAATATCTGTATAATGAGCACCTGGCACTA
CATGTTCTAGAGCTCGCGCTCGAGTATTAGGGTCGGGTGATGTATGCCCGCGCCAGTATT
TGTGTGTATACGTATGAAAAATGTATGCATGTTTTGGCAATCGGTGTGTCGCTCAAGGAG
TCAATTTGAAGAAAAGCATGTATGCACCTCGCCGAGGGTCAACTTCCACTGCCACGGGTC
TCGCCATCTGGACCACTTGCTGGTTTGATTCGAACTAGTGGCGGGGTGACCATCGTAAAG
TCGTGTTGCGAAGCTTACCTCAGTTTTTTTGTGACTTGCCGTTATTATTGTTCGTTTTGT
TTGCCGGGTGCGCCTTATGGTATGCTGTGTTGTGCATATGTAGGGTACTTACGTGTATTA
AGACAAGAAGAGTTAATTTGCATTGTGTCCCCC
>NODE_22321_length_933_cov_2.958140_g18658_i0
GAAGGGTGGGCGGGGAAAGAGGCTAGAGCTTTCAAAGAAAGCGGTGTCAGGTACACGGGT
CGGGTTTTGGGCGCGGGAACCTGCTCCAGCTCGTCAGACACCTTGATGTACGTGGCGACG
TCCTGGACCTGAAGGGGGTGGCGACCTGGGCTGATGTCTGCGGTCATAAGGGATGGCCTC
TTCACGTGGAGCCCGTTTTTGCGGCGTAGGACGTCGGGCCTGGCGATTTTCCCCACTCGG
CCGTCTTCGGCTTCCGGGTCGCTCCCTTCATCAGACCCACTGTCCGTCCTTTTTCGCTTG
GTGTTGTTGTTGTTGTCTCTCCCACGCCGGAGCTCGATCGGCCGCGCCTCCACGGACGTT
CCGGACAGCAGGTTGCACAGCAGGGCGCCCGGCCCCTGGCTGGGCTGCGGGCCGATGAAC
TGGACTTCGATGCACACGGTCCTCGAGGACCCGACGCCCCCCGGGCTGCTTTTAGCCCCG
TTAACGCCTGCAGTGGTGGTGGTAGTGGTAGTGGAGGAGCTGAGCGCCAGCCTTCTGACG
GCTGTGTATCGCTCCCGGAAAGACGAAAACACGGAAGCCTCCTTGATTTTCGAGGCTTTC
TTGCGGTTGACTCCGGTAACGTGGAACGACCAGCAACGTTTCTTGGTGGCAGATGAAGCG
GTCATCTCCACAAGCTTGCCCGGAAACCAAACCACCACAAGCAGAAGAAGCCCACACAGG
GAGAGAGGACTGACTGCTGAGACTCGGCCACTCACTATTGACCACAGGTATATTCTCGAG
AGTAGTAGTATTCCCGAGTTTCTTGCCCTGAGTTGATGGAGATGGGGAGCAAACCACAGC
CAGATGCTGCTGCGGCTGCTGCTGCTGCTGCTGCTGCTGCTGCTGCTGCTGCTGCTGCTG
CTGCGGGAAGAAGAGTGGCTCTGGCTGACGACT
>NODE_22322_length_933_cov_2.289535_g18659_i0
ACTAAATCCAGGGTCAAGACGAGAATACAAGGAGAGTCCGTACGAGATGGTCGAGCCTAG
AGGATCAGGCTGTATTAGACTGCGTTTTCCCAGCCCGGTTTTGCGAATTTCGAACTGAAA
AGTTGCAGTAATGGGGCTTCCTTCTCCAGTGTACAACGCGGAGGCCTTACATCTTTTTCA
AAAATAAAAATAGGAGTATCGAATAAATGTATCGAAATCACAGATTTGCGTGTGTGTTTT
TTGTTTTGTTTTAATCCTACGGCGGATCGGAAAAGAGCTTAAGGTCATCATAGCTTTCTT
TGGGCCCATCGTGTTTTTTTTTTTTAGATGCCGTGCATTTATGTGCAGGAGGGCCCGGTA
CATAACTTTGTGCAGGACGTGTGTGGTCAATTTCAACTTTACACGTCGGCCGAGACCAAC
CCGACCCCTGACCTATCCCTATTACGCTGCACCTAACCCGTATATGACACTGTATACCAC
ACCCCCTCGGACGAATTTCAATGCTCATTTGCTCGACGACCGGTCGAACGCTATCCCCGA
GCGACCCGTCTATGGAAAGATCTCGACGAGATGCTCCGACAGCCGCCTTTTTCGTTGTCT
GTGCCCCCCTGGTTATGGAGAAAGTTCGCTTTGAAATTCACCCCAGGGGGTGTGATATAC
ACTTGTCATATACGGTAACCCTAACCCCTGCCCTTTGAGGGGGGCTCGAGGTCGGCAGGG
AGGGGCAGTCACGCGGCTCCGCCGTGTGTTTTGGAGGCGTTTTCCCAAAAAAAAAAAACT
CTCCGGGCGGCCGAACGGCCAGCCTCGACCAGTTAAGACCCGCACCCTGCACAAAATTTT
GTGCCGGGCCCTCCTGCGCAGGACGTGTGTGGTCAATTTCAACTCCTCACGTCGGCCGAG
ACCAACCCGATCCCTGATCTACCTAACGCTAAC
>NODE_22323_length_932_cov_270.152503_g18660_i0
GCTGCTGCTTGCTGCTTGCTGCCCCTACGTGTTGGTTGTGAATGCGACTGTTGCGTGGAC
CCACCCACTACCCAGTCCCCCCAGCCATGCAGCCTTTCAAGGCTCTGATCGCTCTGACAA
GCGTCACTGTATGTCTCATCCCTTGCGCTGACAGCTTTGTCGCGCTGAGAAGCCTCTCTG
TGCCGACCTCGTCGGTGTTGTCTGGCACTCATGTTTCTTCGAGCATCTCCACACGGAGGA
CGCACTCCTCTGGCTACACCTCAAGACCACACGGGGTGCTCATGGCGGCAAAAGGCAAGA
AGCGTAAACGTCGGAAGGAAGACACCAAAGACGACGCTCCTATGCCGTCTGCGCCCACCA
GCGCTAAACCTCAGCCCGACAGCAGCACCAGCAGCAGCACCAGCAGCAGCGCCAGCAGCA
GCACCAGTCCCGATAGCACTGTTGTTGAGGGTGCTGGTCAGCTTGGAGACGTGCTGGAGG
GAGACAGGGGGGTCGAGGCTCTGTTCTCGGACGATTGGTCAGACATGCCGGCGAACGCTG
GGATGGTGAAGTCGAATATGGCGCTTCCGGACATCACGAAGTTCAAGCCGACCAAACGGG
CGGAAAGCACCCTGGAACAACGCGAGAAGAAAACAGCGGTCGGGCTTACTATCGGCATGG
GGGCGGACGAGGACAAGACCCCAGCCAGCCTCAAAGGCTTCGAGTCTAAGCTGCCGCCGA
TTGTGGACAGGGAGGAGGAGCGACTGGCGAAAAGCGCGGCGGAGCGTTTCGACGAGGGGC
CGGTCGTTAAGGCCTTGAAGACGGCGACGTGGTTCAGCATATGCTCGCTTGTGCTGTGGG
AAGTTTACATTAACTCTCCTTGGTTCCACACGCCGGAGTCCCCGATAATGTAACTGCCGT
TCGCTTGTCGGGTTTCCTGCTCGAACTTGGCG
>NODE_22324_length_932_cov_228.856810_g18661_i0
CCCCATCCTCGCCTCCTTTCAACCCTTTTACTACTGAAAAAAAAGTGTCACATTAATTCC
AAGTCGTAGTAAGTCCTCCCCAAAAAAAATGGGTGCGGTTTTTAATAAGGGGGATTTTAA
GGTAAAATGCAGCACAACAAGATATTATCAAAGTTATCAAAGACAATAAAAAACGAAACA
AAACAAAACAAAAACGCTTGTTTGTGGTCCCCTGCCGGGCCCCGAGCTAAAGCTTTTGCC
TACCCCGCTATAGACTATTGCTACTAAGCTAAGCTACGTACCAACCTCGCGCGCGTGTTT
GTTTTTTTTTTCGTTGCCTCTGGTACTGCTTTGCTGCACAGGAGCGCTACATATTTCCGC
ACAACACTTGAGACACACAACACCCTCTCGAACGAATTTTCGGAACCGGTTTTCTCGACA
ACGGGAAGAAGTGCAAAAAGCGCCAAGCGATGCCGTCTAGTGTATGATAATAGGAATATC
TGGACGAAAATATTCTTCAAGGCCACCGCTCTTTCGTTGTACGTGACGCATCTGTCCTTC
TGTTGGAGAAAATCGGCTCGGAAATTCCTCCCAGGGGGTGTCCTATTTTCAAGTGTTTTA
CACGGTATATCCGCGGTGGGACTGCCGTAACCGTGGCGCCTGAGAGGCTGGGAAGCCTCG
TGGTTTTATTATAATTGTATGTAAGTCCGACGAAAATCGCCTCCCGTCACTTACTACTTG
TAATAAGCCCGACGCGAAACGCCTGCCCGTGTCATTCGCTTGCGTCACTTGCTACTTGTA
CATAAGTGCGACGGAAAACGCCTCCGTTACTTACGACTTGTCACGTAAGTCCGACGAAAA
ATGCCTCCGTCGGCAGGAATGCAGGAAGGAAGGAAAAGGGCAAAGTCGGTTTGGCGGAGG
GGGGTGTGTAGGAGTGGGTGGGTAAGGGCGGG
>NODE_22325_length_932_cov_47.449360_g18662_i0
GGGATGGGACGAGATGATATGAGATGGAATGTGATGGGGTGGTGCGGGACGGGATAATAT
GCGTTTTTGAGAGAGGCGTCGTCAATGTGCGTGCATCTCATCAAAAGCGCGTCGAAGCGA
TTTCGCTAGGGTTTGTCGCTGTCATTGTTGTTGTGCTCGCTGATGTTGCTGCTGCTGCTG
CTGATGCTGCTTGTTGTCCCTTTTTTTGTAGGATGTGCTCCTTTTGTGGTATATAAATTT
GTTGCTGTTTTCTGTTTTTTTTCCCCCACCACGTGAGACACGCGAGGCGGGTTTCGATAC
TTTTCGTGGAAGGCGTGCCTCCTCCTCCTCCGGGTTCGATATTTTAGAGACTTCCCTATC
AGGCGGAAGTGCACGCCCACTCTCCGGATTCTACTGCAGGTCCCGCAATATTGGCGAGGC
GACACACGCCGACGAGAGGCTAGAAGCGTTCCAGTATGGATGCAGTGGTTTTGCTATGCC
CGCGGTGTGTGTCCAGTTATACGTGCCGTCTTCCTATATGCTCGCAGTGTTGCGATGTTG
CTCGCGGTGTGCCGACATGCTTGTAATAGTGTTCCGATATGCGCGTAGGGGAAAGGAAGC
AGGGACGTGGGGGTTTTGGGTGAAAATAGAGTGCGCCTCTTGTTTTTTTTTTTTCCCTTT
TAGATCGTGTACTGCTCGTCGTTCGAGCCACATCGTGTGACCAAGAGCAATGCCTGCACG
CACACAAACACACCCGGCTCGGCTCGGCTCGGCTCGGCACGGCCCCAGTCGCTCGATAGC
ATTCGCTGCGCGGGCGCGAGTAACTACGGGTAATAATGCGTACGTAGCGGATAGCGGAAT
CGTTCCATGTTGGCCGAAAGTTTGATGTAGCCAAGAATGAACGCGGGGTAAGGTGTAAGG
TGTATATTTTTATGTTGTTGTTGATGGTGATG
>NODE_22326_length_932_cov_40.369034_g226_i5
GGCAGAACCAGGGGAGAGGTGGCGGAGCTCAGGGCAGGCAGGGACCCGGGGCGGGGAGAG
GTGGTGGTAATTGACAGGGCGGGCCTCGCCTGATGGCGGGGCCGGACGGCAAGTGGCGCA
ATGCGGAGGGCGGAGTTTCGCCGTTCGTGGACACCAGTAAGTCGGTGGGACTGACTGGCG
CGCCCCAACCGGGATCGGTGTCGCAAGCGGTGTTCGTGGGATCATACGCGGGAGAGGGAG
GGAATGAGGACGAGGCGAAAAGACTGGTGGAGACCCTAGCGTTGGCCTCGGTGGGGGGAA
GCACGCAAAAGGTGTACTGGAATCAATGGAAAACGTGGTGCCGTCTCAGGGCGATAGAAG
GGAAGGGGGCGTGGCTGTTAGAAAGAGACGGAGTCGATGCGGCAGTTACAGAGCTGACGA
AATTCATGGCGTTGCGATGCTTTAGCTTCAAAAACCAGAGTCAGACGGTTCGGGGGTACC
TAGCAGCGATCAAGTATTTCCACAGAATGTTTGAGGGTTGGGAATTGCCCACTTCACACT
GCATGGTGACAGCAGTAGGGAAAGGAATCGACAGAGCACACGGTAAGTCGGAGGTACGCC
CCAAGGTAAGGAAACCTCTGTCGTGGGAACTGCTAACCAAGGGGAGGGGGTGCGTGGCCG
GTGTAGAGACCGAAGGGTGGGTAGTGTGGTGCGGTCTCGCTTTGTCGTTTCATCTATTGT
GCAGAGCCTCGGAAATTTGGGCGTTTGGTAATGGCCTGGTACACCCGGACTTTTGTCTGA
CGAGAAGGGACTTGGAATTTTTTGCGGGAGCGTCGCAACTGGCGTGGGATGACAGGCGCA
TAGCGGACAGAGTAGAAGTGACGTTCCGCGCGTCCAAGTCAGACAACAAGAGGTTGGGGG
CAACAGTTACCAGGACGAGCGTAACGGTAGGG
>NODE_22327_length_932_cov_36.809080_g18663_i0
TGGGTACCCCCCCCCCCCCCCGTCCCTCGCAAGGATGCCTCCTCGTGTTTATTTCATTTT
TTATGATATATTTTTTCTCGCGTTCTTCACCGCCTTTCGGTTGGCTGGCGTGTTTCGTCA
GCAATTTTCATCGCCGATTTTTTTACGCGTACATATATACCACTCCCGGTCTGTGGCCCA
GAGTCACTGCTACTACTAGAGCACGCGGCTGACTTGAGAGTTTCAGCGAAATATTTGTCA
GCGAAACATGCTCTCGCCGAAACGTTTGTCAGCGGAAGTGTTTCTCTCTCTGAAAACATT
TTCGGCAAAAACGGTTTATCACAGCGAAAATATAATTTCAGCGAAATAGTTTTTTTTCCG
CGAAACGTGTTTTAAAGCGAAAAGCTGCTGTGTTTTCGCACCGAAACGTTCTCAAGCGAA
ACCTCGTCACCCGACAGACACACTCTGTGACGCTTTTGAGGGACAAAATACATATCATCA
GTACTTCGTCGGTGTTTTTTTGTTTGTTGTTGCGGTATGTACTGTAGTATCATATATAGC
TGTCTGAAAGCACTACGTATTGATACAACAATATCAGTATCAGCATCATCAGCATCAACA
ATGAATGATGATATTAATAGTAGTAGCAGCCTTACCAATAGTCATAGCAACAACAACAGC
AGCAGCAGCAGCCTTACCAACAGCCATAGCAGCAACAACAACAGTAGCAGCCTTACCAAT
AGCGATATCAGCAGCAGCAGCCTTACCAAGAGCGATAGCAGCAGCAGCAGCAGCAGCAGC
ACCGTGCCCTCACGTACCGGTCGGGTCTACCGAACGTCCCGCGGCCTACTGCCGTGGCAA
CAACAACACCAACAGGTGTAACAGAAGCCGCGGCGAACACCAGGCTACTAGGCCACCCCT
CCCGCTACCCACCCTCTAACCCTCAGGGTGAT
>NODE_22328_length_932_cov_36.171129_g18664_i0
GCGTTGTCGTCAATTTTGATTCCTGTGGACCTGCCTCTGGGTAGATAGGGCGCGGCACTG
CTGTTATTGATTCTGCATCGTACACCGGCCTTGTACTCGACCTTGAAGCCTTTATCGCGT
TCAATCTTCGTCGACTGACACAGAGCCATAGCACTGCCCACACGCTCTGCACACTGAACA
CGCTGTCACTGGCTGGCTGCTTCCAATCAACCTTCTCTTGTAGCTCGAGGGATATGGGAG
CGATAGGGCTACTGCTACATCACTCCCATGGGGGGTTCCAGGCGGCCGCGGCCTTCGCCG
CCCCCCCGATGCGACCCGCTTCGGCACCCATTTTTCGGGCGCACCCAGCAGCAGCAACAG
CAGCAACAGCGTGGACATCAACTTCAACAACAGCGAAGACGAGACGCTGCCGCCGACATC
GCGACCGCGGCGGCCGACCGTACTCGTTGCTGTTCGCCTCAAAAGACTCGAGAGAGCCGA
CTGACCAGGAGGACGAAGAATCGCCACAGCCGCCGCCCCCCCTCGGCAGCGCACAGGACG
GGAACGCCGAAACCGAAATCGACACCGACCTCAACACCAACCCTCGAGGAGGACAAATAA
CGCCTCCATCCTCCGACGCAACCGATGCACCGGAGCCACCAACACGGAACGAGCAAACCC
TAGCGGAAGCACGGGCAGCCGCGGCGGACTCTAACGCTGACGGGGAGCAGGCGGCGCCTC
CACAGGTTCCCGACGGCGATGGCCAAGCCGACGGGGGGGGAGAGCCGGAGGTGGATTGGG
ACAAAGCCTGGGCGAGCACCCGGCAAAAGATGGATAAGGACAGGAAGGCGGCGCCGGCGT
TTTCAGGCCGAAAGCAGGTCGTGGCTACGAAAAACTCGGATGGGGACTACGACTTCGTCG
AGATCTCCGCCGATGGCTCGCGCCGACACCGG
>NODE_22329_length_932_cov_32.237485_g18665_i0
GCCGTCGCCGCCCACAGCACTCTTCTGCATTTTCGTCGCCCACGGCAGTACAACCACAAA
ACAACGTGGGACGACGAAACAAAACGACACAGAACCCACGCGTGCACACAGCTCGCACGA
TGTACAGCTCGGGCAGCTCGTACAGCTCGCACAGGTTCGCACAGCCAGCAGCCGTACGTG
ATGCGCGAATGCCGTCAAAAGCGGTTGGAAACCCTCAGATTCAGGACAAGGAAAAAAAAC
GTAAGCATTGTGCATTTTGGGGGAAGGAACGAGGGGGGGGAGGGGGGAGCTTTTCCCTGC
GGAGAGTGCCACCCACTTTCAAGTAAATTTCACCCCTCCCCCTCCCCCCACGCATGCACG
GCATGGAGTTGATGGAAACCCCCCTAAAGGGTCGGTCTCCCTCCAATCTTGTCGGAACTC
TTGCTTCTCAGTCCCAGCCTTGTTGAGACACGGGGCGGGAGGTCTGAACGGGGAGTTCAC
GGCGGTACGGAAGCCTTGGCGGTCTCTCTATGTTCTTACGGACGGCTGTTTCCGCCTGCT
CCGGCCTGCCCTCTCCTTCGCCTTCGTCCGTGTCGAAGTCGCTTTCGACGTCGGTGTGGT
CTGACACTGAGCTCGTGGACTGCGTGCGGTACCCCTCCTCCTCCTCGTCGTCGTCCCCCC
CGGATGCTGCATCTTTGATGAACTTTTCCGCTGCCCGCATCGAAATACAAGATGAAGGAG
AAGAGCAAGAAGTAGACCTAGAACACCAAGTAGAACAGGAGGACGAAGATGGTCGCGGAG
GTGTTCGCTTCGGCCGCTGCGATACCTCCACCTCCACCTCGTCTTCCTCCTTCTCCACTA
TCCCCTCCCCTCGCGCACTCGTTCCCACCGTCTCAACCAAACCCGTTCCCTTCCCCACCA
CCATCACCGCCGCCTCCTCCGCCATCGCTACC
>NODE_22330_length_932_cov_28.217695_g14004_i5
AGCTGGAGCTGCGGTCTGTGCCAGTCCAGCCGCCACCAACTGCGCCTTGAGAGTACTCTC
CGCACAGCTTTGACATTCGGCGAAACTCAGCTCCGGGAAAGCCGCCCGCGTCTCCTTCAC
TATCGCCACCAGTCTTCGCATCATCTGCATGTCACTCCCACTTGCTCCAACAGGGGCGTT
AGCAGCGGCGCCAGCTGGCTCCGCAGCCGAAGAAGCAACAGCAGTTGTAGCAGACGGTAC
CGCGGCAGAACCAGCAGTAGTCGACGCAGCGGTAGCAGACGCAGCGACGTCAGTAGTAAT
TGCAGCAGGCGGCGCGGCAGGAGGTGTAGCAGCAGCAGCAGACGCAGTAGCAGCAGGAGC
AACAGGAGCAGGAAGTGCGGCGGCAGCAGAGACAGCAGCAGTTGACGCGGCGGCAGCAGA
AGCAGGAAATGCGGCGGCAGCAGAAGCACCACGGCTGGCCACGAAGTTGGCGAAATTTTC
CGCTGAGGTGTTGCGGGATCTTTCGCGCACGATCGCTTCTTCGTCGTCTCGGAACGTGGG
CGTATATTGCCACGGCCTTTGTACCAAACCGGCTCCCTCCTTCACCCGTGCAAGACGGCT
GGCTTCCCGGTCACCCCGATCCTTTGTCTGTTCCCGCAGCAGCGCTGTCCTTTTTTTCTT
TAGCTCGTCCTCGCGCTCTGAAACCGCTTTGGACATTCTCAGCTTGAGGCTGGCCTCCTG
GGTGGCCTCCTCCTCCTCAGCCTGTTGCCGGGCCTGGACCCGAGAGGCAAAATCAGCGCT
GGCCTTCTCTGCCTTCTGCAGAGCGTCGTCGACCGCGACCCTCTGCGAAGCCTCTGCCTC
TTCCTGGCGCAGCCGGGCCTTGGCTTTCGCCTTCTCCTTTCGGCGGTGATTCCGCGCATG
CTTCTTGGAGGACTCCACGCTGTCCTCCAACC
>NODE_22331_length_932_cov_27.591385_g18666_i0
CTCCCCTCCCCCCCATTTATGAGGCCGTGTGTTTCATTCGTGTGTGCGCTTTTTTTGTGT
TTTGTTTTCCGCGTCTCTAGTCTAATATATTAGGTAGGAATGTGTCCGTTTCTCGGCTTT
TTTTGTGATTCGGAAGGCAAAGCAGGTATAATAGATTAAGAGACGACGTTTTTTTTTTGT
GTGGTGCAAGCAATGGTTCTTTGGGGGGGCGGCGGCGGCCGTAGCTCTATATACAGCGTT
TTTCGAGCCGCGATTTTAGCGGCGAGCTTGAGCTTGAGGCAACTGCTGCAGTGCTGCGCG
CATGTAAGTACCCCCCCCGCCCTCCCCCCCTCTACAGGCTATTGAATATCCCAGTTTTTT
TTATTATCTCTCTTCCGCCGCTTCTGAACACTGATTTGATTGATACGGTCGATTTTTCCG
GGAAGAGACGCGAGGCAGCCCCCCCCCCCTCTCCTTCCTCTCCTCGTTTCATCCATTGTA
GAAGCGGTACAAGGGTAGTGGGATGGGGTGGGGGGGGGGAAGGTGCCACCCGTCCGGCCT
GATTTTCTGCAGGAAACCCTTCTTTTTTTTGGCGTGTATCATATTGTCATGTTGCACACA
CGTTTTTTTTGTTTTTGTGCTGTCGCTGGGCTAGCTGGGCTGGGCGGCTACATACGGTGC
GCCATGACTTTTGTCTTTTAGTAAGAGGGCGAGGGGGGGTTGAGTGGAGCGTCAACTGTG
CTGTTGCTTGTTTTTGCCTTGATGATAGGAGTTCTAGGCGCTCAAGGACTGCTGAGTGTC
ACTGAACGGGGTAAAAACGAGGGGGGGGGAGGGGGGGGGGGCGAAGGAGTTGTGTCGAAA
ACACATAAAAGGGGTAACCTCGGTCTCGAGTGTAGGCAATTCGCGAGTTTACGGGGGAGG
GACGAGAGAGAGAGGCGCGGGCAGGGTTGGCA
>NODE_22332_length_932_cov_24.592549_g18667_i0
GGGGGGGTGGGGGAGGGCTGTACTCATGTAGTCGTATGTATGACCATAGATTTTCCGCAT
ATATCTGTGGTTTGTTGGCCGCACCTCCTGGGGACAGCGCTTACACTATGCGGCGGAACA
TGGGTGCGGTAGGCCAGGGATAACTTGTAGCTAGGGGTGGATCTAGCTTGCTTCGGGTGC
GAGCGGGAGTTTTTATCACAACGTTTAGCCATGCATACGTACGTGGGAGTGTTACATATG
CGTGTGTATCTAACGGAGAAGCACCGTTCTTTTTTTTGTACCCGCCAAAGTGCAAGAAGA
TATATTGCTTCTTTTTTTTCACCGGCACGGTGTAGATGTACGCAGGTGTTGTACGCAATG
TGCAGCCCCCCCCCCCCGTTTCCTATTTGTAGCCGTACTGCCTAGAAGAAAGAGAGTGCC
TACAGTAGCTCTACAGCGCGGACAGGTTGTCCGATTCCCACTCCCATGCTCTACGCAGAT
CTTTCAAGCCCCCCAATGTTGTATGATCGAACAACAGCAGCAGTAGTAGGTCACGTTGAA
GGATGGGACCTGTCTAATCCGCGTGATGTTGAGCACGTGTTTCCTGGGTTGAGGGTGTGC
GTGTACTCTGCAGACCCTGCCCGACCTGCCCGACCTCTCCCAGCGGCAGAGGCGAGGACT
TAGATGCTCTACGTAGGGCGTGATCTGTCTGTGTCTGGGGTCGTGCGCAGTTCTGTACCC
GTTGGATAGCGTTCGGTGACATCCTGTGGCGTACCAGGTGCATATACATGCACGCGCTTG
GGTTTCGCAGAGGGCTCTTCACGGTCACGGCCATGATTCCACCCGCGGATTGGGCCACAG
GATGGTTGCGAAAATCTCACGGTTCGGTTCGGTTCGGTTCGGTTCGGTTCGGTTCGGTTC
GGTTCGGTTCGGTTCGGTTCGGTTCGGTTCGG
>NODE_22333_length_932_cov_22.145518_g18668_i0
GCATGCTCAGTGGGACATCCACCGATCCCTCCTCACCAGCTCGGCCTCCTGCGTGCCGAA
GACTCTACCGTTTATCTCTGCGGGGGTTGCCTTCTTCTGTCGCTCAGGACAGAGCTCGGC
AAAAGACGTCCAGGCGAAACTTGGCGGCGAAACATGTCTCAAGCTTCGAAAGAAAAACAG
GACTTCCTGGACCGATTGGTGACCTTCGTCGCGGGCACCTATCGCAACGATAAGTGTATC
AAGCTGCTGGGATACTCCTTCTCGACGGTCTCGCAAATCATTCGCTACCGCAACGGAGGC
AAGGACACGCAAAGATCTGAGGGCTTGAACCAATTGCATGGAGCCATATCCACTGCTCGA
GTTATCTTCCGGATGCAGGGCACTGCCGAGGCCGTTTGGGAGCTGAAGCACGTATCGGGC
GCAGAGGGTTGGGATAGCCCTGTGATCCGGGTGTTGGCACGGCTGCAAGCGGTAACGAAC
ATTTTCTACCACCCTTTGGAGGATGTTGCGTTGGCAGCGAGCGTCGCGCCGAAGCTGGTT
CGGGTGGATGAGGCATGGTGGTGGGCGCGATCCGACTGGGCATGGCTTGCCTTCTGCATC
ATCGACATGTATATGAACGTCATCAAGGGGAAGGAGCTCAAAAAGCGGGAAGAAGGCGTC
CGGAGAAAACTGAGGGACTGCCAGGAATCTGAGTTGTCTCCGCTGCGCCAAAAGCTGTCC
GAGATCGCCGCGCTGCGCCGACATATCGCGCTGCAGCAGTGGCGGATGGTGTTCTACCTC
CCGAACGCGGTGCATTGGGCGTTCTACAAACCGCCGGCCCACCCCCTCCTCGTCGCAATC
TTCGGCCTCGCGGAAGCCGCGGTGGGCATCGTTCAGGCCTTCCCGCCTCCCGAATCTTAA
CGAAACCAAGCGGCGGGGTTTCTACCCCCCCC
>NODE_22334_length_932_cov_18.424913_g18669_i0
TCTCTCAACGCCGGCATCGTCATAAACATAGGCGCTTGCGGTTCCCTCTCCCGCAGCATC
CACGGCGACCGTGGCGATCTCCATACCGATACCCCCAAACTCCCCCAGCCCATCGCTTGT
GTCGCGCGATTTCGCCTCCCGCTGTTGTATTCGTCTCCGCTCCCCGTCGAGAACCCTCGC
GGCGAGCCGCACGGCTTCGGCCAGGCCCATCCTCCCCCCCCCAGCCTCTCGGTAGCCGGA
TGCTAGCTCGGCGGACAGACGCGACGCGCCCGCCCCGACCGCGATGGCCTTAAACGCGCC
AAAGTTTCCGCTCGGTTCCGTCTTGTAAAGTTGAAGCCCCCTAGACTCGTCCCATCCCGC
CAGCAGCATCGACACGCCCCACGGTCTAAGCCCTCCGTGCTGAGTGTACGCCTGTTTCAC
GTCGGCAACGTGGGACGCCAGCTTCTGCACCGGAATGGGCTCCTGAAACGTCAGAGCGTG
CTGCTGGGCGCTTGCCCTGCAATCTTTGACCAGGACCATCGCGTCGGCTGTCAGCCCCGC
GGAGGCGCAGACGACGTGCGCGTCGACGCGGCTTGTCTTCTCCCGCTGGTCGGGCGCCTG
CAGCCGCGTGTTGTACACAGTCTTCAGGGAGCACAGAACGATGCCTTCGTCCGTGCAAAT
CCCCACCGCAGGCCTTGCTCTATTTACCGCCTGTAGAGTGGTGAGCGCCGGGCAGCATGG
TGGCAGGTGGTATACATGTTGATATGCTCTGAAGCGTACTCGACTTGATACAAGCGGCCC
TTGGGGCTGAACATTGTGGTGCCAGAGTCATACTTAGAGTCCGCCGACTGTGCTGCCAGC
ACGCCCGGAACAGCTACCACGACTATGGCAGCTACAGCGGCTGCTGGGGTCTTCCTTGAG
GGCATGGCAGGCCAGCCTTTGGCAGCGTCCGA
>NODE_22335_length_932_cov_17.299185_g18670_i0
GGGGGAGGGGGCAGAGCCATATACCTGGTATTACTCTACTCAATCGTAGCATCGGGCCGG
GTTTCCGGCAAGATTATGGGCCTATTTGTAGTGTGGTGTTTTGTACGTGGGGCGTGGTAA
GAGTATATAATACACGAGTAAGTCGAAGTTAAGCCGGGCATACAGTAGTGCGCACGTACG
TAAACGAAAGGGGCGGCGTACATATAATGTACCAGGTATTACGTAAGCTTGTGAGTGAGA
TCACCAGTTCTCAAGAATGAGATTCGTTTTGCGGCGCCGACGAAATTAGGTCTGTAGTTT
TGAGATAGAGCAGCAGAAGCAAAGAGGAAAGAGGAGAAGTACAGCTACAGTAGCAGTGCT
CACCTTTCGTTCGTTCTCATCTTCACGTGCACAGCTATGTAGCTGCGCGAGGTACAACTA
TGCAGTTGTAGGTGCAGTACACGACGGAGCGGGAGGGTGGCACGGACACTGTTCGCTGCG
CTCTTGCTGCTGTTGATAGGCCTGCTGTAGTAGTAGTAGTAGTAGTATTAATAGTAATAG
TAGTAGTAGTAGTAGTAGTAGTAGTGGTGGTGGAGGCTAGGACTATTGTGGTTACTGTTA
AAAATAGGCTTCCTTGCTCGGTTTCCCGCCTCTGATCTAGATCGTTCAGGGCAGATGATC
TGTATGATCTGTATGATCTAGCTCATGGTAACGGGTGGGAGCCGTATAACCTGCATGGTG
ACCTTCCTTTTGACATGTTTCCTGGGTTGGATCTGTTGTAAATATACAGACCGTTACACT
ACCAACTTATAACGGCAGGTAGGTTCGGATCTAGATTATCTAGACCATGATTTGGCCGAG
GTGTGCTTAGCTTCCCTGGCCACAGTGGTCGTTGTTGTTGTGGTCGTCGCTGTTGTGGTC
GTTGTTGTGGTCGTCGTTGTTGTTGTTACTCC
>NODE_22336_length_932_cov_14.519208_g18671_i0
GTGCTGCCGTACTTACTGCCGCATGCGTACGCGTACGAGTATACGTTCCACACTGCAGTG
ACTCGTAACGGGCGAAGAGAGAAGAAGCGAAAAACCAGAATTTCGCATCAAGCTATCCAA
CCTTGAGCGCCACCAGCAAACAAAACAAAGCAAAATACCGCCACATAGAAACCCATCTCT
GCTGTCACTACTATACACCGGTATTCTGCTTGTCACCCTCAACGGACTGCCATACGCATG
GTCAGCATCGAAAGCGCGAACCGTTCTCATCCCTGTTCCGCACTTCACCACCGGCGCGGG
GGAGGGGGTGTACTCATGGTACTCATGTCGTGCACGGCCGTAGTCGTATGACCATAACCT
CGCATCCCTACAATGACGGGACGGAGCACGTTGGGTTTTCACCAACCAGGCAGACCTTGC
TTGCACCAGGGGGGTTCTCATTTGTTGCTTGTCTTAGTGATTTGACCATTGACCACGCAT
CCCTTTCGAGACAGAGGTATACTCATGTCATGCACGGCCGAGTCGTATGACCATCGGGGT
AAGGGGGGCGTATGATTGGACGATTCTGATTGGCTGCTTGGTTATTGTACCGCATTTTTA
TCTACAAGGAACAGAGGTGGTGGAGACAACAAGAGACACCAAAAACAAAACACCGACTTG
TAATCGATCACCCCCCCCCCCCGCGCGAAGCACATCGAGACGAACACCAGACACCAACAT
TTCCATATTTCTCAATGACTGTATGTATATTTCTTAACAACTACATAAATCTCAACGGAT
CCATATTTATCAACGACTCTTCTTATATTTCGCACAAACGGCTCCATCTCTCACGTCACT
GACGTTGAAGCGACAAAAAAAAAGTCAGGAAGACACCCCAGCGTGACAGAAAACAAACCA
CTGACGAACCCTGCTGCAGGCATCGTGAACCA
>NODE_22337_length_932_cov_14.073341_g18672_i0
CTCTGGGGGTCGCCCCCAGCGTGGGACCAGATCTGGCGGGGGCGGGGTGAGGGCACAGGC
GATCGCTGCTGCTGCCGCTGCTGTTGCTGCTGCCGGGGCGTACACCTCTGCGGGAGAGAC
GCCGGAGACCACCGAACCGGTAGCTACGGCTAAGGGTAAGGCTTCGGCCACGGCGACAGT
GGTCCAGGAACGGATGAGAAGGCGAGAGGACGCGAAGGCTGCTGCTGTCGCCGCCGCCGC
CGCCGAGGCCAAGGAGGAGGCGAAGGCAGCGGAGGCGAGGATGTGGGAGGAGTGCGTAGA
CGAGGGGGAGGCCTTTGTGACGGCCATGCTGGCCAGCGTAGTCAGGAGTCTGGCGGAGGG
GCCGAAGACCGAGCCCGAGCTTGACCAGTCTGTTAGGTCGGACATGGACGCCGGCCGGGC
GGCGGCTGGGCTTCCGGTGGCAGACTGGTCCGAGTCCCACATGGTCAATGTCCGCCTCGT
GGTGGATGTGCTCATTGCCCTCGGCCTGGTCAAGTCGGATTACAACACAGTGGAGCAGGC
AGGGGGGTGGCCCATGGATGTACACCCCCCCAGTGAATCTCACGCAGGCGCGCCAGCCCC
GTGCTTCTGCTCCTCCGTCATGCGGCGCGCCGTCGCCCGCCACACGAAGATGGTAGCCCC
CTCCATGCCCGCCACGTTGCCTACACTCCCCGCCTCCTTCCCCATGGACCCCTTCCAACT
CGGCATCCCCTGGAACCCTGGCGCTCCCTCGAACGCTGGCGCCGCTTCGTCGGTACGCCC
CCCGGTCGGTAACGCAGCTGTGTACGGTGTCCCTGGCCAAGTCGTGGGTCCGGCGGCTGC
GGCGGCGGAGGCGGCAGCCGTGGACGGAACTGTGGGGTCGATGCTGTTTCCGAAGACGGA
AGTCGAGATCGAGAATGAGGGTGGTGACGGTG
>NODE_22338_length_932_cov_13.727590_g18673_i0
GCGAAAGAAAGGGCCGCGGAAGCGGCGGCGGTGGCGGCGGCGGCCGCGGCGGCGGAGTCG
AAGCCGAGGTCGACGGTGGACCGTCTGTACGGCTACGGCACCCGCACCTCGAACGCGTTC
CTGCACGACAAGCGCACCACGATCGATGTCAAGCACACAAGGACGCTGGTTACGGAGATG
ATACCGGTAGACCACCCAGGGCACCCGGCCCCTGCCAAGTATTTCGCCGACGTGCTCGCC
AGGAGCTTGTGCCGAGAGACTCGGGCGCGCGCGTGGTGCGAAAAGACCAGTGCGTACGCT
CCGATCAAGCAGAAGCGCTGCCCCGTTTCTCTGCCAGAGGTGATGCCGATCCATTGCGCT
GCTGCGCTCGAGTCGTCTTCGGCTACGAAAGCAGCGTTCGGGGGTAAAAACTGTCGGGGA
GGCCCGTGGCTGCCGCGCGACATCGAGATATCGCTGCTGGAACGAGAGGACGGAGAGCTG
ACGGTCATCGTGGGGGAGTCTGCCGACCCGGCGGCAGACTGGTTGCAAGCTCTCGAGGCC
GAGGATAAACTCAAGGCGGCGGCGGCGGCGGCGGTGGCGGCGACCGCCGTACCCGCTACC
CCCTCCTCTACCGCCGCCTCCACCACCACTGCTACCGCTACCGCCACCACCACCGTTACC
GCTACTGACACCGCTACGGCTTCTACCGCTACCGCTTCTGAAGCCACCACCACTACCGCT
ACCGCCACCACCACGCCTACCAAGGGGGGCGAAACCCCCAGCGCTAGCGGTGGGGAGGGG
CCGGCGCCAGTAATAAAGGTGGATTCGCCGGCGCGACAGCAGCGTGAAGGGTGGTACTTT
ACGTCGCCTCCACCGCCTCCAGCGGCGGTGGCGACGGTGACGACGGTGGCAGCAGAGACG
GGGGCGGGGGGGGGAGAGGGGGAGGAGGAGGC
>NODE_22339_length_932_cov_9.612340_g18674_i0
CGTTGCTGCTGCCGTTCGCGCCGGCGGCGGGGGGGGGGGGCGTCGAACCAGCCGTCCCCG
CCCCGCTCCCGCCTGCTTCTCCTCCTCCTCCCGCGGCGGCGGCTTTTCCCGGCGTGCCGT
TCGCCGCCGCCGCCCCCGCATCGCTGCCAGCGGTGCCGTTAGTAAAGGAAAGGACAGCCT
CAGCCCTCTTCTTCTCCCTCTCCGCCACTGCGATCGCTGATTCGGCCGTGCGCTTGAGGT
AGAGCTCTTCGTTAGCCTTGCGGAGGCGTGCGTGCACCTTGGCTTTCAGCGCCGTATTCT
TCTCCCGAAGCTCTCGGTTGTACACGATTATCTCCTCGCGCCGCATCGACTCCAGGCTCA
TCCTCCCGGCCATGTTCTCTTCCAGGACGGAGCGGATGCGCCTCGTCTCGTAAGCGCTGT
CCACGAGCACCTCAAGCAACAATGCCTTCTCCCTGAGAGGCAAGGAGCAGTACTCGTGCT
TGATCAGGCTCCTCCTCGCCCTCTCCAACGCCCTCCCCCTCTCCACCCTCTCCTCCTCCA
CCTTGGTCGCCGCCGCCAGGGCTAGCTCGGACCCCCTCTCCGACTCCGGGGTCCCCGCCG
GAGCCGCTGCCGCGCACACCGCGGTCGAGCCGAGGGTGGGGGAGGGCGGGGCCACCGCTC
GAGCGTAGGGGCCCATGTGGGGGAGGGCCAGGGCGAAGACGGTCTGCCACGTGAGCGAGG
TGACCAGGGTGTTGGAGTTGTCGTGGTGCTCGCTCCTGTCGCTCCTAGGGGGTAAAAGGC
ACGACACCAAGTCCTCCTCCTCCTGCTCCTCCTCTCCTCCCGCCTCCACAGACCCCCCCC
CTGCTCCTCCGCCTCCTCCTCCTCCTCCAGAGCCACTCGTCGCGCGGCGTCGGTGGTGAG
TGCGAGTCGGAACGCCTCCTTTCCCCTTCTTG
>NODE_22340_length_932_cov_8.233993_g18675_i0
GGCCGGTCTCGCCCGGGGCGACCTTTGCTTCTCGTAGCCGAAAGTTTTGTTTCCGGGAGA
GGAGGATGGTGAGGATGATGGTGATGATGATGGTGACGATGATAGTGCTGATGTTGACGG
TGATGAGAAGGAGGATGGTGATGCTGGTGATGCTGATGGTGAGGGGTGGAAGCGGGAGGG
TGCGTCGACCGCCGGGAGTTCAGCAGCGGCGTTCGAAGAAGGGCCTGCTGTTGTTGTGGA
GGCTGTGGTTTTGGACGCCGCCGCTTCTGCCGCTGCCGCCGCTGCCACCGCTGCTGCTGC
CGCTGCTGCTGCTTCCGCTGCTGCTACAGATGATGTAGCCGCGGAACGCATGGCGTTTGA
TGATGAGCTGATGGCGGTGGCGAGCTTCATCCTGCGGGCAACCTTGCCCTTGGAGCTTTC
GCTGTCCGTGGAGCTTCTTCGGCCAGCCTCCATCGGCTTCAAGGAGCTGGTGTTCGTCGT
GGTGGTGGCGTTGTTGCAGTCGTCGGAGATGAGGGTTTTGACAAGAGCACGCATGGCGGC
CGCCTTGCGCATCTCAGTAACGCACTGGGAAGAAGGCTCCGGAGAAGAAGCCGCCACCCT
CTTCTCCTTCACGAAGTTGTTCAAGCGGCCCGAGGCGAGCGCTCCTCTCAGTCTGTCCGC
GAGCTGCGCCTGGTTACCCTCCGTCGGCATCCCTAACGCTCGCAGCACCCGTCGGAGCTG
CAGCACACCCAGCAAGCCCACTGGATCCGTGCTAGCTTGGGTCTTGTCGTCATGGTCCAC
CTGGACCAATGTCTGCTGCTGCCGCTGCTGCTGCTGCTGCTGCAGCTGTTGCCTCCTGTC
AGCCGCAGACCGCTTTTTGGCGAGCGCAGATCGCTTCCGGGCGAGCCTGTTTTTGATCCA
TTCGGCTTCCAGAGACCGCTGCGAGCTCGTCT
>NODE_22341_length_932_cov_6.611176_g18676_i0
GTTCATTTGCCACAAACCCTGACAATATCCTACATGCCTACGTATCAGTATTTGTCGCGA
GTTGGTGCGGACTACTGTACGTACTCGTACGAGCAACTATTTCCCGAAACTACGCCAAAA
AAACACGCCATGAGAGAAGATAAAAGACGGACGGACGGACGGACAGCCGCAGAATCAGAC
ATTTTGTTTTCATTGTGATAACTTTGTTCGCAGGGCTCGTACAATCTGCATGCTTAAGGC
CAGTTTTCGTGGGCTGGGTCTGAACTATACACCAGATACATACAGGTAATAACGGCAGGC
TAGGATATGTTTTGTAACAGATCATAACGGGAGCTTAGGATCTAGATTATCCAGATCGTT
ATGTGTCCGACGTCTGAAGTGTTTTTCTTCGCAAAAAAGAGGGTTCAATCTCGAAAAGGA
ACATGAAGCATGTGTGGTGTAGGTGGGGTACATAGTAGGGTTATTGTGGACACATGTATA
TACATACGTATGGACGTTACATTGCCTGAAACATGGCGACAACAGCCCAAGATAACGGCG
GACGGCCACAGGAATAGGACGCCAAACCATTTAACTGAACTTCCAAGCAATGTCTCGCCA
AAACGTTGGTGGTGTATCATAGTAGAAATGGGCCATATGAATTGCGGTACGAATCCTAGT
AGTTGGTTCTCGACACGAGGCATAGATAGGACGGCCTGCATGGGGGAGGGATGCGTGTCA
CAAAGGCGGGTTGGTCTCTTGCCTCCCCACACCAACCCCGTATCGTAACGAGCTCGTCTC
GTAGGCCAACAACGCCGCTTGCTGTCACCGACAAAACGTCAAGAAACAGATGAAGGGGCG
CAGCAATTCGTAGACACGAACCTGTGGGATAAAAACCACAGGTCAATACACTAGTATACT
AGTTTTAGTGTTCCCGTTTTTGCTGCGGCCGT
>NODE_22342_length_932_cov_6.002328_g18677_i0
GGAGACAGCGAATCACGCCTCCAAGGTAGAGCAACAGCCTGTTGGCTCCCCCAACCTAAC
GGAACACTCAGCGGGTCCTCTCAAAATAACATTGCCCCTACGAACCCTTCATGCGGCATC
CGACGCCATCGCGGCCGACAAAATACTAACCCCTCCCGACCCTTCCCACCCCTACAGTAG
ATATCAAACAGCACCTTCCACGGCTGCACAGCAGTCACAGATTGTATGGCAACTCTTGCA
GTATCACTGCGTGGAAGGGTCTCGGGAGTGTCGCGAGCACCGTGATTCACTACTCGTCGT
ACAGACTCATCCCCAGCATTCGCCGTTCAGATACCTGCTGTGATAACAAACGCCGTATGT
ATCCTACAACAATCGAAAAAAACAAGCTGCATAAGCACAGAAGCCCACGAACGTACCAAA
AACAAAAGACTAAACTACATGGTACGTTCTCTAACCCCTCGTATCGGTTTTTCCGAGGGA
AGCTTCTGCGCAAGTGCAAATAACATAAAATCAGGGCATGTCACAAGTGCGTGGTGCCTA
CTATGACAATATAATAGTCAGAGCAACACCAACCATCATAGAATCTTCATCGTGTATCAA
CTGCTGCCTGCCCTCAAGCCACCAAACAGCAAATACCGGAAACGATGGTCTCGAACATGC
CTCCCTCAGTAGTCTACGCCTCCAGCTGCGGCTGGTGACGACCGTCGAAGTGGGCCAGAT
GCGCCATTCGCTTGCAGTAAATCACCGCCACCTCCTCCGCCGCCACCACAACCGCCACAC
TGCCTACCGCAGAATCCAGTCCCTCCTCCGTGCCTGCCACCACGCTGCTTCATGCCACCG
CCCCCCCGGGACGACGAGCCATGGGGAACGTGCGTCATCATACCGGGTGGTGTGCCAGAA
GCACCTTCGTGAAACAGTCCGTGGAACGGTCC
>NODE_22343_length_932_cov_4.775320_g18678_i0
TCCACGGATGTATGTCGTCCATATAGTACCGAATGCGCAAGAGATTACACAAAACATATT
CCTCACAACAGTGGGCGCCGAAGCGTGGCACCGAAGAATGGGACACTGTCACCCGCGCGC
ATTGAAACAGCTAGCTGAGAAACCGACAACAGGGGTGAAGTTTAACCGCAACATCGAAGC
AGGTGACTGCGAAGTATGCGCAGTTTCCAAAAGCAGGAAAATTGCGCACCCCCCGTCCGA
TCGCCCCCGTTCCAATACACGCCTCGCGCTCGTCCACGTTGACCTGTGGGGCAAGCATCC
CGTCGAGTCGTACGGAGGATGCCAATCCCTCGCCATGTTCACGGATGACATGTCGCGTAT
GAGGTGGGTGGTCATTATCAAGACCAAAGACGAAGCAGCCGACGCCCTAAGCCAGGTGAT
CCAAGATGTCGCAGATCCTGAAGGCATCTGTATTGGAAAGATCAGGTGCGATGGGGGAGG
CGAATTCAGGGGAAGGTTTCAAGCACTGGCGGAGTCACTTGGAATCCCGATTGAGACCAA
CGCACCGTATATTCCTCAAGGAAATTCTATCGCAGAGCGTGGTTTTGGCACCATCATTGG
TGTTACGCGCAGCCTACTTCTGGGAGCTCCTCACCTTCCTGAGAAACTGTGGGCTGAAGC
CCTCAAAGCTGCGGTGTGCATCAGGAATCGCACGCCGACGGATGTCCTGGGAGGTGAGGC
TCCTCTCGAGGTATGGGAGAATAAACCACTCGGCAGTATGAAACACATGCACGAGTGGGG
GTCGCTGGCATTTAAACACATAGAGGTACGCCACAGAAACGGAAAATTGACCCCACGAGC
TAAGAAAATGCACTTGGTAGGCTACAACACCAAGAACATGACGTACCGGCTCTGGGATCC
AGAGCGGCCGCGCGAAATAACCAACTCAGCAG
>NODE_22344_length_932_cov_4.401630_g18679_i0
TCACCCTTAACCACGTGCACAACGGGGCCGCCACCGTAACGGGGGCTGACAGTATTCGTA
GCTATGATGTCTTCCTCGGGCATGCTGGGCGAACGCCGGAAAATACCGGGTCTCGCGAAG
GGCGCCGCCGCCGCCGCCGCCACAGCCGCCCGGCTCTTCGTGGCGGCCGCGGTCTTGATC
TTGTTCAGGGCGTTGCCGCCGCTCAGCATCATGTTCCGGCTGCTGTTCCTGTTCTTGTTG
TTCCCGCTGTCATCAGTACCACCAACACCGCCGACCTCCTTATCCCCCCCATCCCCGCCG
CTAAGAACGCCAGCAGCAGCAGCGGCAGCAGCAGCGGCAGCAGCGGCGGCGGCGGCGGTA
GCAGCGGCCGCAGCGGTATCAACTTCCGGAAGCAGATCGTCGGCGGAAGGAACAGCGCGG
AACGTCGCCGTTGCCTCGGGCTTCGTCCAGGAGATCGCACCCCCCCACCCCCTCGACCCT
TCTCCCGTCACGCCTTCCGGGCCGTCGGCCCCCTGCAAACCCTTCGCCTTGCCCGCTGCT
GCTGCTGCCGCAGCCTCTTTCACCTGAGGAAACACGCCTTCGGAGGGTATAACTCCCGGA
AAATCTTCCACGTCGGAATCTTCTCCCGGGAAGCTCTCCACGTGGGACGCTTCCCAGTTG
CTTCCCCCCGGGCACTCCTGCCGCCCGCTGCAGCTGTCGCAGTTGTGGTACTCGTACTCG
CTTTCCGCGTCGGGGTCGTTGCTGTCCTTGTCAGCGCTGTCAACGTCGTTGTTGTTGTTG
TGCGCGGAGGTGCAGCGAGCGCATGTCGGAGGCGTGCACTCGGGGGTGGGGGGGGGCATG
GGCGAGGCGGGCCCGCCTCCGTGACCGTCCGCGTCCGGGTCGGCCCCCGACGCAACGAGG
TGAAGCAGGAAGGCCTTCGCCTTCGCCCCGCC
>NODE_22345_length_932_cov_3.870780_g18680_i0
TCTTCCCAAAAGCCCCCCTGATGAAGAAGAAGCATCCCACCCCACGGTGGATGTGCTGGA
GGTGCCGGAGTCCCTGCGCGGGGGAGGGGGGGGTGCGGAACCGGAGAAGGAGGAGGAGTT
GCTGCTGCTCCCGGCGCCGTTGGGGATGCTCGAGCCTGCGCGCTTGGCAGCGGCAGCGCC
GGCGGTGTTGTAGAGCTGGAGGACGAGGGGCCGGCGGGTCACGATCCCCGTGCCTCGGGG
GAGGAAGTCGCGGCCGACGACGTTCTCGAGCACGCTGCTCTTGCCGGAGCTCTGGGAGCC
GATGACGACGATCTGGGGGAGGTCGATGGGGCTCTGGCCGATCGCGCTGAAGAGGTCCTG
CAGCTTGTTGAGATAGGGATGAGGTCCTCCATCGCCGTCACGACCGTCCTACTACTGCTG
TAGTAGAAATATGATACTCGAACCCGGACTGGTAATTATGGTTGGTATATATTTATTCGA
GTTATAGGTACCAGGTGCCAGGTGCCAGGTGTATCGCAGTCCCTTTTGTTCCTGTTCTTT
ATTCCTTCCTCCCTGTTCCTCCTCGCTGCTGCTGCTGCTGCTGCTGCTGCTGTCTGATCG
GTGCTCAGAGATTCGCCGAGTCAAGCCTCCTGCGGCACACAGACACGTTCCCGGGGTTAG
GGAGCGCACGGCTAGCCACCTTGAACCCTGTCTCGGTTGCACTCGGACTGCTACAGCACG
GCCAGCCCAGCCCTACGGGTTGCCGCTGTTTTACACCGCAGTACAGCGAACAAATGCGGT
TCACGTGCTTCCGAGTTCGAACTTTTGTCATCCGATCGCCCCCCTTTTCGCGGTACACTC
AAGACGATGTCTTCACCAATTGGCTCGTTACTTCAGAGCTCAGCGCTGTGCCGAGGAGGT
GTTGCGTGCGGGGCGTGTAAGGTGTCAGTCAG
>NODE_22346_length_932_cov_3.636787_g18681_i0
GCCTCCACCGCCGCCAACTCCAACGACGCCGCCTACTAAGGCGGACGAGGAGGAATTTTG
AAGGTACGAATCGGCGGCTGCGGCAGAGCCTGAAAGGCATTGGCCGTTGGCACCAGGGGA
CGGGGGGCAGAGACCCCCGCTCCCCGTCACGGCGTGGCCTCCCGCGCGGGGCTGGGGTTT
GACGACGAAGTTTTTCTGCCGGACCGGGCTTGAGAGGATCGACATGACCTCGTTGTCCGC
CGAGGCGTCTCCGCCTTGCTGCTGCATCGTGGTTGTTGTGGCTCAGATAGCAGACAAAAA
AAGACAGAAAGAAAGGTAGATCGACCAGACAGACACTGCCTGCTGTCTTATGTCCTTCCT
GTTGTTGTCTTGGCTACTCGGCTGGTCGAGACGATGGCACGTCCCTGTGTGCAGATCGCT
CTGCTACTGCTACTGCTGCTGCTGCTGCAGCTGCTGTTACTGCTGCTGTACAGAGTACAG
GTAGGTCGTGCAGATAGACGCGTGCGTACAGCAAAACTAGCTTACAGTACAGCACCAGCC
AACACCACCAGCAACACCAACAACACCAACACCAACGCCAACACCAGCCGCAGCAGGAGA
AATCCGGATGTAGAGAAACCCCTCTTCCACTATTCTCGGCGAGAGCCTATGACACGTGCG
GTATTCACGTCGAATATACTCGTACGTGTACTTGCACTGATGTTCCACCTTGCCGAGAGC
AAAAAAAGTGGTATATATGCGAACTTGGGGAGTGTCTCAAGCCACCTCTCCCGCTCCTTC
ACCCTCCGGTGCTCGGTTATAAGCTTCCGTCCCAGCGTTCACATGAAGGCCTTCCGACCA
TCAGCACCCTGCCCCCCGGTCCCCTCCCTCCTTTCCTCTGTCCTGCCTGCGCTCCTTTGT
CTCTGTGCGTGCAGAAAACCTCCTCTCAAAAC
>NODE_22347_length_932_cov_3.611176_g18682_i0
GTTCAACAACGAAACTTGCATCTGTCTACCCAACAAAACAAAAGTTAGCGGTCGTGTCAG
AATTTAGAGCGGTCAACAAACAAACTTAAACTTTGCATCTGCCTGCCGAACGAAACAAAT
GAGGGGCAGTGTTTGCATTAAGAACGTACATTAAAAACAAAACAAAAAAAAAAACTTTCA
NNNNNNNNNNGCCGAACAAAAAAGAAAGGAAGGGGCAGTGTTTGCAGTCAGAGCGCATGC
TTATCAAAATAGAAATAAAACAGCTGTGATATCGAGGATTTCGTGAAACTCAAGAGCGTA
TATACGACAAACAAACTTTGCTTTCGCATCTGCCTGCCGAACACAAAAAAAAGGAGGGGC
CGTGTTTGAATTCAGATCGTTCAACAAACAAACACTGCATCTCCGTCTGCCAGCCGGCCC
AAACACAAGTAGGGCCACTGTTTGAATTTTGAGCGTTCAACAAACAAGCTTCACATCTGT
CAACACTTTGCAGTTCCTCTCCCACCCTTTCGGCGCCCAGAACGAGGACATGGAGCACGC
GAAAGCACGTCAGAAACTCGGGTGTTCTTGTTTCGGTCAGCGCTCAAGTTCTTATGAGAC
AGGGTGTCCTCCAGGCTCAGGTTCTTATGGGGAAGGGTGTCCTTATTTAGGGCCGGGCTC
AAGTTCTTATGAGAGGCAGGGTGTTCTTATATTGGGTCAGGCTCAAAATCTTACGTGACG
CAGCGTGTGACTTACACTATCTTCAGTATATAAAAAAAGGTTTTCTGATGTTTGGAACAA
AAAGCCGAGCCACAAATTATGGCTCGTGTTATGAATAACTCCCAATTTATAAGTGCTGTT
GCGTACGTTATATCGTACGGCATCTCTTCTCATCGCCCCACCAGCGCCGCCCCCGACAAA
GATCAAGTTTGCCCGCCCCTTGCGCCGAAGAC
>NODE_22348_length_932_cov_3.386496_g18683_i0
GTGGACCAACTGGCGCTCATTTACCGCGCGACGCGGGACGGCTTCGACACTAAGGCATTC
AAGCCTACATGCAACGAGGACAGTCCCCACACGGTCTCCCTTATCCGGGTGAGCTCGGGC
GAGGAAAACGGCGACGATAGCGTTGTTGGGGGCTACTCTCGTCTTGCTTGGGGTAGAGGT
GCTGAGAGCAACACTATCATTGCCGCAGAGACGTTTTTGTTCATGCTCAAGGACGGCAGT
GCCACGCGAAAGGGTCCGAGCAAGCCCATCAAGTGGAGCCCCTACCCTAAACGTGTGGGC
ATGACGTTCAAGTCGAAGAAGGACTACCGGGGTGTCCTAGTCGGTGGGAACGACTTGTTT
ACGTGGTTGGGCGGGTCAACGGGGGAGTACGTTTTGCATACTGGACGGGACACATTTGAT
ATCGAGGAGGATTCCCCGTTCTTGGCATTGGACGGAAACAAGGTCATTGATATCGAGGTC
TTCAGCTACTCGACGCCAGCTCCGCCCACGGCGACCGCGCTCAGCATCACAGAACCAGGT
GGCAATGTCTTGACCGATGCGGAAGCCCACGACATCGATTTTTTCGGCAAGTCGATCGCA
AGATCGCTCATGGAGGAGCGGGTGGTCCTCGATCGTGCTGTAAAGGAGATGGAAGCGGCA
GGTGCAACGGTATCCGCTGCTGTTGGCGCCCTCGAAACCGTGTACGGTCCAAGCGTGGCG
GCGGGCGAACATGATGCCGTCGTGGAGCTCAACGTACGTGGAACGAGGATGACGACACTG
CGCTCCACTCTGCAGGCCTGCCCGCGCTCCGCCCTCGCCGTCATGTTCAATGAAGAAAGA
TGGCCAGCTACAGGCACAGACAAGGACGAAAACGGGATGCGACTGATCGACTGTGACCCG
ACCTGTTTCTCCAAGGCCCTCGACGTGCTGCG
>NODE_22349_length_932_cov_3.185099_g18684_i0
CGGGTCGAAAGTATTTCCCGTGACCTGCAGGCCATCCGTGAGCGCCAAGTACATGCCCTT
ATCACCGATCATCCTATTGCCCGTGATCATGATACCGGGAGAGCGACGAATAACGGCGCC
CCACATCGAAGAAGGAGGGGTGGCGGTACAAGAGCTGATGTGCCCGGAGCACGTGTCGAT
CCTGATGCTTTCCTTATTTCCGCCGGTGACCACAATATTGTCGAAACTCACATCCGCGCC
TCTCGCGTAAATGCCCCGATGGTTTCCAGTTATTGTGACGTTTTGTGCGAAAGCTGCACT
CGGAGTGTCGCAAAGATCCTTCCAGGATAGCCCGCCAAGGCTCACTGTCCCGGAGCCGAG
GTACCCGATGGTGCTGTCCGTTACAGCCATGGTGCACTGGTCGGTAGAAGCATCATCGCA
CGAGCGGCACAAAATATAGCCGCGCATGTTGTCTGCCAACTCATCCACAGCACCGTCTTT
CCAGCCGAATATCTGCGTGTCCTGGATGACTATGTTTCCTCCGTTTCCAAGCTCCCTGCT
CGGCGTCGAGCTGGTCACCAGTCGAAGTTCGTTGCACTCGCCAAGACCCTGGCCGATGAT
CTTGACGGTGGAGCCAACCTTGACGTTGAGAGTGCCTTCAAGTTCCCACACCCCAGGCTC
CACTTGGTACAGGACGTCCGTGATTTGCCGATTGGCGAGGTAGTTGGTGATCCCGGTCAT
GTCAGCACAGCCCCCTCCTTCAATTCTAAGCTTGCGACCACTCTCAAACCACCTCATAGT
TGCCTCCGGTTCGGTGCCGCATGCCGTGACCACCGGTGCCGTCGTAGGCGGTGATGTGGT
GGGTGGTGCTGTGGTGGGCGGCGATGTGGTGGGTGGTGCTGTGGTGGGCGGCGACGTGGT
GGGTGGTGCTGTGGTAGGTGGTGCTGTGGTGG
>NODE_22350_length_932_cov_3.086147_g18685_i0
GTCGAAGTCGTGGCCACGTTGGTTACCAGCAGGATCTGCGTATCTAGCGCGTGAGGGCCT
TTTTTATCCAGATTCGCCTTCATCGTGTTTGGAGAGAATGAGACGTTGCATCCATGGCAC
CTGCAATAAGCATCCGAGTTTTAACGTCGAGGGCAGCAAGACGGCGGTTTACTGCAAGCA
ACATGCCGAGGACGGCATGGTGGACGTTTGCAGCAAACGTTGCCGACATGAAGCCTGCAT
GAAGAAGCCTAGTTTCAATGCCGCGGGAAGCACAACGGCGGTTTACTGTGCGCTACATGC
GGAGGACGGCATGGTGAACGTGCGTACCCGACGTTGCTTACATCCGATTTGCATGACACA
GCCGAGTTTCAATGTGGAAGGTAGCAAGGTGGCGGCGTACTGTAAGCGACATGCAGTGGA
CGGTATGGTGGGCGTTTGTAACCGGCGTTGCCTACATGGCACCTGCACGACGAAGCCGTG
TTTCAACGTCGAGGGCAGCAAGACGCCGATTTACTGCAAACGACATGCGGAGGAAGGCAT
GGTAGGCGTTTACAGCAGGCGTTGCTTCCATGGCACCTGCATGAAGCAGCCGAGTTTCAA
CGTAGAGGGCAGCAAGACGGCGGTGTACTGCAAGCAGCATGCAGCGGATGATATGGTGGA
CGTTTGCAGCAAGCGTTGCCGACATGACACCTGCACGAAGAAGCCTAGTTTCAATGCCGA
GGGAAGCACAACGGCGGTTTACTGTGCACTACATGCGGAAAACGGCATGGTGAACGTGCG
TACCCGACGTTGCTCACACCCGAGTTGCATGACACAGCCGAGGTTCAATTTTGAGGGTAG
CAAGGTGGCGGCGTACTGTAAGCAACATGCGGAGGACGGTATGGTGGACGTGTGCTCCAG
GCGTTGCTTACATAGCACATGCGTGAAGTGGC
>NODE_22351_length_932_cov_3.031432_g18686_i0
ACGGCTAGATTCAGGTTTCTTCCCAGAGAACTGCTTCAAGCCATTAATAGCGGTTCAGCA
CATTTTGTCTCTGATCAAGGCGTTTCGCTTTCTGGCGGTAGTAATAGTTACATAATTATG
TCTGGTGCGCAAGGAAGAGGGGTTGGGTAAGCATGCCCTAACCCATTCAGAACTGCAAAA
CTTATCCGACACTAATTCCAAGTCGTTTGTCCCTAAATATGTGGGACCAGTTCTTAACCC
ATTCAGAACTGAAACAAATGTCCCACCCTAATTCCAGGTACTTTGTCCCCAAATTCGTGG
GACCAGTTCTTAAGGGGTTAAGGGGTTAACTGCTGTTTCCACCCCCCCCCCCCTAAGTGT
GATCTACAAACTGCTGTATGTACAAGAGTGGCTTTCGTAGGGGATGCACTTCGGGGCACC
CGCCGGGTAACCTAACCCTTCGCGGGTACCAGGTATAACCTATGCCTACCGGTATGTTTG
ACCTATATTGCCGCTCCCCAATGCCATACCCGTTTTAACATTACAATATTAGCAACCGAG
ACACAGCCGTATTTACGCGGGTAGTCCGGTAGCTTTACTTAGTGTAAAGCCAAATATCTA
CCATACCCGCATGTACCCCGGTTTCCGGCCGGGTAGAACGTTTATTTTTTGTTCCATTTA
TTATCTCCGCCCTTCCGTTCTCTCTCCTTCCTAGTCGTAACTCAGACCCGAGGTCACAAA
ATAGGCTCTTCTCCCTCCTCCCCCACTACGGTTCTTGCCTTTGGTAGAACCTACCAACTA
GTGTTCTTAATAGCTAAAAAAGGGTACCAGATATATATTACCCATACTATCGCCCCGAAT
GCCTTACGAATATCACAGGGAGCGATAAACTATACCTGGGTACATAGTCGGGTAGCTTGA
GTAGTAAACCCCATACCGTACCCGTACAAACT
>NODE_22352_length_932_cov_2.662398_g18687_i0
GTCACAGCTCCCTTGGCCATCGCGGTCATGCGGCGAGGAATGCTCGGGCGACGCGGTAAA
TATTCGGCATTTTGATTTGTGCATTGTTTGGGTGGTCGCTCTCGATGGTTGGTGGGAGCT
TTTGACTTTTTCCGGAAGTGTTGAAAACGCACAACCCGCCAACACCACTTATCTCTCTAC
GATCACTCGCGCCTCTTTTTCGCATACAGTATTAGTATTCGTACCATATACCAGTAAATT
GTGAGGATCGTTTGGGGAGCCGACAAGCTTTGGGGAACCTCCTCGCTTCCTGTTCTAATG
ACCAACAATGTTTCTACTTTTTACGCATCGTACGATGCCGGACTAATGGAGATCGGGTCG
TTTGGGGAGCCGACAAGCTTTTGGGAACCTCCTCGCTTCCTATTCTAACGACCAACACAC
TTTCAGACACCCCCAGGGTACGTACGTCGATTTCATTTTCGCCGATAATAGATAATCTAC
CTATCTGTGTTCGACCAAGTCCAGCCTCTGCTGGCCCACCATGCCACCCACACTGCGCCG
ATAGCCATGAGTCTGTTATCGTACGAAGCGTAAAAATTAGGGCACACCTACGTCCTCCCA
CGTATCTGGCGGCAAACCCATCAGGACTCGAAGAGGGAGCTGTGCGTGAGTGAACACCCT
GCTTAGGTAGCCTGGGAGGGTTTCCAGCTCAAGTGAAACTACACGTACTCAATAGGAGGG
GTCGACAATTTCTCTTCCAAAACCACCAGGAGACGCGCACCACAGCGGCAAGAAAACCCG
GGATCAGGTCGGGTCAACATACTCACGCGTTCGAGGTAGCAGCACCCTTGAATATCTTGA
CCAAACACTAGATACAGGCTAAACTTTGATCGACGATATCTCTGGATGTGGGTGGAGTTT
GCTCTTGATACCTTCATGGCCATGTCTGCCTT
>NODE_22353_length_931_cov_288.516317_g18688_i0
GCGGGGGCCCCTTTTCTGTTTTTTTTTGTCGGCCGTCTGGGCTTTGTTGTGACATTTTTA
CGCTCTGTTGGCCTTACCCCCCCCCCCCCATGTCATAAAGCGGCAGCACGGAGTTGATAT
AGACGGGAAGGGGGTCGGCAAAGCAGGGGCGACAATCTTTTAGGCCCCGGCTCCCGCACG
ACGTATGGTACTTTCGCCACCACAGAAAGAGTTGATACCGTAGTACACTGTTTTTTGTTT
TGTTTTGTTTGTCATAGGCTTTCGCGGTAGGGTAGAGAGGAGCGGTGGACGAAGAGGGCC
GCATGCCCCGCGTCAAGTGCGAGCGACAGCGGAAGGGATAGAGAGAGAGAGACGGGGTGC
CGCTTTTTGATGAGCGTGCCTTTGCATCGCGTTTTAATCGAGAGAAATAACCGGTTGGCA
AGCTAACAAATATTGTGAGGGGACCCTCGGTCGGAGTTAATTCTGTAAAATCAGGAGCTC
ACCGAAGAATGTGTTCACCATCGAACAGGCGTGGCTGTTTGTATGTGTTCAGTGTTGAGG
GAAACTAGAGGCATTAGCCGCCCGCGCTTGACCCATTCAGAACTGAAAAAAAAATGACTT
ACACTAATCCCAAGTAGTTTGTCCCCAAATTCGTGGGACCAGTTCTTAAGGGGTTAGGGG
CGACGGGCGATGAAGGTACTGTTTGTACCTGGCGTCTTGTTGCAGCCAACACACTTCTGA
TATGCCTTTTTACCGTGATAGGCCCCGTGTTTTCGTTTATACCAGTTCTCCATGCATGAA
GCAACATTTTTATATGACGTCGAGAAAGGCGTAGCTGTGTTATCAACAGTAGCATTGCAG
CTGGGCTACGGACGAAGGACCATCATCGTCTACTCTGAGCACGATTTAACATGAAACATA
ACTTAAAAGGAACCAGGTAGTTGACATTAGG
>NODE_22354_length_931_cov_96.737762_g18689_i0
CCCCACCCCCCACGACCCTTCCATAAAAACAAAACTACGAAAAACTATTTCTACCGCAAA
GGACATGGCTTAACCTCATTTAAAACTGCGCCCACCAACGTTTTCCGGGGCAAATTACTT
GAAAATAGTGTGGGATAATTATTGCAGTAGTAAACAGGTTGTTAAACGTTGCCCCTCAAG
CCATAAGGGGGCATCCATTCCGCCTGCCGATAAAAATAGACAAAACACGGGGGGAAATGA
AAATCGGAAACAACCACAAGCAGAATGACCAATGTCGTCGTCGGGGGGGGGGATACATAC
CCTTCTCCCCCATCTCTGACCGCCTCCTATGGCACCCAGGCCAACCCATGCGTCCGCCTG
TGGCTAATAAACCCTAAGGTATGTTGGGTGAAAAAAACACCAAAAATACGTCGTCGGTGT
ACGTAACAGTTTGGATGCGTAACCGGTAGCAATCGTGACCGTTTAGCGGCGTGACCGCTA
GCGGCGTAACCGTTCGCAGTGTAACCGTTATCAGTGTCAACTTTCGCGGCGTTACCGTTC
GCGTAGTAACCGATAGCGGCGTAACTGCTGGCGGCGTAACCGTGAGCGACGTAACTGCTA
GCGGTGTAACGCGGCACAACTGATACCGCGACGTAACCGTTCGCGACAAAAGTCGTCACC
ACGGCGTGGCACGCGCGCGCGCGCAAGCAGAGCGAGCGGGCAAACCCACACCTTCGACCG
TAGTAGGGGATGTGCAGCGCACATACGCAAACAGTCGCAAAATTTCAAGCTCTCCCTCGC
TCCACACCGAGTCCCCGCTAACTGACCCCCTCCCCCCCGTCTCCCCCCTCCCACCTCGGG
ACGGGGGGGTTGAACAACCAAGCCAGACATTCCGGTCAACGGACAGGTAGATACACAAGA
CAAGGCAGAAAGACACCAACGCACGACGCCC
>NODE_22355_length_931_cov_70.512821_g18690_i0
CAGCAGCGAACAAAAAAAAAGAAAAAAAGTGCTCCTTCAATATTCCCTCGGGAAATGCAA
CACAAATGGTGGGATTTAAAATCACTACTGCTGCTGCTGTCAGCATGTAGAAAAAAAAAC
ACAGACGGCATATGACAGCAAGCACAGAAAGACAGGATAGGACAGTGTAGCACCGGGCAT
ACATAACCTAACCGTCGGACGGACGGCATGGAACACACTCTTCTTGTGGTAATGTTGTGT
TCCTTTCGCCTGCCCTTTTAGGGGAGCAACCCCGCCGAGAGTTGATAGACGTCACTATCG
TCTATGTCCGGCACGATCCTAGAACAAACATCCCATCAGGTATAATGTGACCTGCCAATG
TTGGTCGCAATCATCGAACACCGACCAGAAACAAGTCGTCGTTTCCCAAACCAGCGGGAT
TAAAACGGTTTCGACCACCGACCTGCAACAAATGTGTTCAATCTCTGATTTAAGATACCA
CTGACGCAGGTGAGGTTTTGCTCTATAAATAGATGGCTCTCCTCTCTGCGCGCCCACTGC
AGTACCATACCTGTGGTACCACACAATGCAATCATGACCACGGACTGCGGCGTCTGGGCG
ATTTGCAACGGCTGGATTAAACTTAGAAAAACAGCATTGACGATACCAACGCACACACAG
CCGTCGAATCACCCAGACGACGCCTACCCAGCAGTCCAAACTGCCAACGTACGACAGCAC
TACGACAAGTCGTGCAAACAAAAAGTAGATTGCAACAAAGCGAAAACAAGCCAACTCAAG
TGAAACCCAAGAGCACAAGATGTTCACGGAAGGGAGCATCGAGGCGAGCAACGAAGAGCC
ATCAGCTCAAAGTTCGTCTAGATCCACGAAGTCCTCCTCCTCTTCCTCCTCATCTTCACC
GTACCCTCCCCAGTCACCATCTAGCCCTGAC
>NODE_22356_length_931_cov_53.010490_g18691_i0
TAGCAAACCCCTTCCCCATACTAGAAACCCTCCCCCAAAATAGAAAACCTCTACTGGCCA
TAATATCCACCACCACCACCACCACCACCATCACTGAAAACAAAGAAAAAAGAAAAACAG
CGACAGGCACGATGATCCACCATGTGTGTTGCTGACAGTGCCACCTGATCAGTCGAAAAC
AAACGTCGTTAAACTCTCTCATCATCCTCCAGCCATCCGCCATCTATCCATCAACCCATC
AGCCCAATCTCTCTCTCCCCCTTCCTTCCTTCCTTCCATGATTTTTTCTTCTTCCAGAAA
CAAGGCTTGACAACGACATTCGAGTAGTAACTAGTAGCAGTAGAGTAGAGGTTAGCAGCT
CGTCGCACCCCCCACACAGTAATTCACTCATCATCAGTATAATATTATATCATATTATAC
CGCAAAAATATAGCAGAAGCAGCAGCAGCAGCACACACACATGGGTTTTTCTTGTTTGTA
TATCTCTTGCGGGTGCAAAAACCACAACACCTACAAAATTTTACACCGTTCGTAAAAAAA
AATATCAAGCGAGGGACCAAAGAGAAAAGCGNNNNNNNNNNCCAACACCACCCCCTCCCC
TCCCCACCACCGCCTCTTCCGATAAGCATAATTGTCGCATACCAGAGAGATGACGTGAAG
GTTTCAACCAACGAGAAAAAACTCACGGGCAGGAGGGAAGGTAAAGGCTTCCAACCGACG
CCAATCAGTCTACGCGCGAAACAGGCTTGTTGCAGCAGGTCAATACGGCGCCTGTTTTTC
AGCGTCACGAGAGTCCACACGAACACATAAAACGCACAGACACGCCAGGAGAAGAGCCGG
ACGTCGATCGACAAAAGCCTGCCAGGGTAGTGCGAAAACCGCGACAAGGACGTGTCGCTC
GAACAGAAACGCCCCGCTCTCGCCCCGCTCC
>NODE_22357_length_931_cov_42.686480_g18692_i0
GAAATGGTGACGATACATTGATATTGAACAGCCGGTCATCGGTAATGGAACCGGCCTCGT
CATGTATGTGCACGCCCTCCATGATAGACCAGCTGGTGGTCGGCGAGAGCTCACCCCCTC
CAAAACTACAACCAGCAGCTGGTGCTTGGGAAGGAGACATGTTGGCAAAGAAAACGACTT
TTCCCTTAAATGTATTTCGCGTACGTACCGTATGGGTATGTATTACTCGAAGTATATGAT
CATGCACCTATAGCCCCACCAGCAAATTCATTTAATAATTAAAATCGGCCAGCGGAGTTT
CACACCAGCCCACCCCGTCGTTCAACACAAAACTTTACACAGCATCTTCCTTCGCAACAG
CAGGTCACATCTGTCACCCATCACATATAGCATACCCTGAAGAGTAGAAAAGCCTTCGGC
ACAAAAGTGGAGCTCCCTGAGAACCTTTTCATGCCGATATATCTCAGGATGTCGGGGAAA
AAAAAAACTCCACCAGACACGGTGAATTCATTCAATATGATACCCACAACAGCCCACCCC
CCTGCGTTAGAGCGCGGGGGGGAGGGGAGGATAAGCCTACCGACTCGTACTGCAGAGCTG
TTTATTTTTTTTCTGTTCTCGCAAAGAAGGGGATGCCCTCAGCACATCCAACAAGTCACC
CTATTCAAGCTAACACGCAAACCGACAAAATCCTCTCTCGAGGGGAGGGCGCTTCCACGT
GACGCATTCCCCCAATCAATGTATAATATGTCGACGGTTTCCCCAACAAAAAAAGAAACG
CGGAAAAAACACCCAACAACCTACCACCCACCTATTACGCAAGAGAGAAAACAGAAAACA
CACGCACCACGTGTACGTAAAAAAACGCAATGTGACAATACAAAACCCTCACCACCCCCT
CCCTCACTCTCTGCCCCCTCGCGCCGTACCC
>NODE_22358_length_931_cov_40.785548_g18693_i0
TCGGGGGTTGTGGGGTCGCTGCTCCAATTAGGCTCCTGGGCCTGGGCTTGCGTACTCTCC
TTATTCCTCCCTGCCTCCTCTAGTGCTCTTGGTGCGGGTGTGTATCCTCTGGCTATAAGC
TGCTGATCAACGTACTCGGCGATGGCTTGTTGCATACGTTTCTGCTCTTCCATAGTGAGC
GTGGCAAATGATGATAACTCTATATCGCACCTTGCGCCCGATCTGACGAGACGTCTATGC
TCCTCCCGCTTCTGCTCTTCCTGCTGCTGCTCCTCCTACTGCTTTGCTGCTGCTGCCGCT
GCCGCTGCTGCTGCCTCTGTTGCTGCTGCTGCTGCTGCTGCTGCTGCTGCTGCTGCTGCT
GGTGGTGCTGCTGCAACCTCCTGTAGCTCCCGAAATTCCTGGGCGGTCCACTTCCCCAGT
CCAACGTCTGCCCACTCCTGGTGTCGTATTTCTTGTTCGATGATCTTTGACATCCAAGGC
AAGACGTCGCCGATTACCTCAAAGCCCCCCATGGTGCTGCAAACGTGCCCGAGCTCCCGT
GATCATAAGTCGGACGCTAGCGTAAGGGGACAACTCGTGCACCGGGTGCTTGGCACAGCC
TTGCTCACGGAGAGCGGTGGTGGGGTTGACGCGACGCCATGAGGCGGGTAGTAGAAGTAG
AATGTATATTATTATCGCGGTGACTCGCACCAAATTAACTAACTTACTGGACTGAGTGGA
AGGGGGCCTCTGGTCCCCCTCAACTCTGTGACCCTTGAAAGCAGGTCAAACACAATATTA
TGAATCCCATCCGGGGAAACATAATTACCGCCGCAATCTCCGTAGATGGATTGCAGTGAC
ACAACTTTAGATACTTGTACTAATACGGCAATGGCACGTATCATACATTTCAGGAATATC
ATATCAGACTTTGATACGAGTAAATCCCACA
>NODE_22359_length_931_cov_37.076923_g18694_i0
CTCCTCTCCTCTCCTCTCCTCCCAGTAAGAAACGTCGGGGCGTGAATTCGAGCCACTACG
TAGGGTAGAGTGGGGTACTTAACATGTATCAGGTTATCAATTTTAGTTTCTACACCTCAC
CCAAAAACTCAAATTTGAGAGAAACTGCACACCCAAAAACCCAATTTCGAGCGAAATTGT
ACACCCAAAAACCCAATTTTCGAGACAAATTGTACACCCACAAACCCATTTTGGAGAGAA
ATCGTACTCCCAAAAACCCATTTCCGAGCGAAATTGCACACCCAAAAAACTCGGTGCTGT
ATCGAGAGAATTTGTAAGCGCAACCCGATGAACAATTCTATGGGCTAGGCACACAACGAA
CATCACAAAATTGAAAAAAGACCAATGGGATTCGCAAAAATGTTCAAAATTGGGTAGTTT
CTCGGTTAAAGGAGACTCTTGCCAGTCAAGAAACATTTTTTTTTTCAAAAGAAGCGTAAA
ATCACCTGTCGACGTAAATCCGACCAACGGAGGGTTTATTTTCCTGGTCGCCCCCGCAAC
CAAAATCACCACTAGAGATAGATAGATCCTGGCGTAAAAAGCACCAACCCCCCGGGATAT
GATATTTTTGGGCTCCCGGATATAATCCATGGTCATTTTGGGCTTCCGGATATATTCCGC
GGTCATTTTGGCCATTCTGGACCCCGTTCCTTATCCAGTCGTCTGCAAACGATGTTTACT
GAATTTCCTCCCCACTCGGTAGAGATTGTGTATCATCATCGAGTGAATGGAAATATGGTC
CTACCAGGAATATACCTCGCTGGGCATAAACGTAAAGACCGCTTGGTATACATGTTAATG
TCCAAACGGTGCTTATATTTCCGGCCATAAAGGTGTATCATACCGTAGCATGGCTCCAAA
CCAAACTGAAACCACCTACAACCCCCCCCCC
>NODE_22360_length_931_cov_31.416084_g18695_i0
CCTGCCTTCCCACCAACCGGCAGCTGTTCCGTTGCCTTTCGCCGGAAGCGGTTGATGCTG
TCCTCGACGAAGTCTTGCAGCCAGGTGGCCTCCTCCGAGACGTGTAGCTTGACCATGGTG
TGCCAGTGTTGATCTCCAGATGTTGAGGTCGGCGACCAGCTCTGAAACATTCCAAACATG
GCCGACACGGCCAGCACCTGGTCCTCCATACGACGCAACTCGCTCCAGCCAGCTTCCGTT
GAGTTCGCCAAGGGAAGCGGAACCTGAGGCAGCTCTCCCCAGCCAATCCTGCTGAAGTAC
TCTCCATTTCCGGAGAGCTGTTTGATGGGCATGTCTACCAGGTACACGCTTTCTGGCGGT
TCGACCACCTCCTGGTCTTCCAACAGAGTGCTAAAGTCCGCCTGCAGGATGACTTTGTCC
CGTCCCAGCAACTCCTCCAGGAACCCGAACTCCCAGATCGCGTCGTACCTTACCGGCTTG
CCTTCTCCGTTGTCGGCGATGTAGTCTGGTACCACCAGCATCCGGTCCAACACACACGCC
ACCGCTAGTGCGGCCTCCAAGGCTCTGAGCTGGTTGCCCATGCCAAACTGTGGTTGATAG
ATAAGGTACTTGGTCTCATTGTACTGCGGCTCTGGCACCCCTGGCCGTCGCCACAGGCCT
TCCAACTCTTCATTCCTGCTAGGTAACGCCGTTAACCGCTGGATGAAGCGGTACGCGAGG
AGCCGTAGATGTGTCAAATCTGGATGTCTCTGGAACAGAAGGTCGTACGCAGGCACGGAA
GATACCGCCGGTTGTTTGTCTATGGCGTACATGGCGTCCTTGTAGGTCCGCACGAGAGTC
TCCCGCGGCCTCGCCCACTCCTCCGTCCCCCTCAGCGCCGGCGTTGGCGTGCTCGCGCTC
TCTGCTTGGGTGGACACATCCTCCTGCGCCG
>NODE_22361_length_931_cov_30.975524_g18696_i0
GTGGTGGTGAGGTGGTGGTGAAGGTGTTGCTGCTGGGTTAGCAAAGTAAGTGTGGCGTCC
GTCTTAGTTTATTTTTTGCGCTTTGTCTATTTTGTTTTGGAAAAACTACAAGTAATGAGT
GACGGCGCCTTAGCATGAATTTTGAGTGCTGTTACAGCTTTCTTCTTCTTTTTTCTTTTT
TCTTTTTCTTTTTTCTTTCTTCTACGTAGTCGTAAATATAGGCCGTGCGCTCAGGTTAAT
AGGGTACCTGATATCGTAAGTAATAAGTAGTTCGTAATAAAGCACTTATAAAAAGCGGGG
TACGTAAGGTTTTTGTGCGCTGAGCAGAGGGCCGGAGCGAAAGAAGCTATAGTCGTGTCG
AAGGTGGTGTTGTGTGGACGCGTTTAAATTATCGGCGTCGGCTGGTGGGTGTCGTTGCCG
CCGAGTGGGAGTCCGGGAGCATGACGATGCTGTTTGGTATTCGCGTTTAATGGGTCAAAA
GAGAGTTTTTTTACGTTCATACACGCTTTTTTAGTTATTGTGTCTTGGATTTGTTTTCGT
CGTCGCCGAGGGTTTCGGTCGGCATGGGGTCCGTCCGTCGGTAAGGAGTGGGCTATTTAC
ATTTCGCGTGTTATTTATTGGTCGTAGTAAGGAGGGGGGAAGCCTTGGAGGCCCGGGCGG
GTGGTGGTGGTAGTGGTGGTGGTGGTGATGTTGACGGCAGTGGTGGTATCGGCGGCGGTG
GCGGCGGCGGTGGCGGTAGCGGTGGTGGCGGTGGTGTTGGCTACGCAGGCCCCTCTTTTC
TTTGTGTGTAGTGTGTAACTCAAACGTTTCTTGCTACTTTCCTGTCATATGTTGGAGGGG
GCTTTGTATTATCCGCACGATGGGAAAGCGAGGGAGAGAGGGAAGGACGAAGTATGACTG
GTGTGGTGGTGGTGGTGGTGGTGATGCTGGC
>NODE_22362_length_931_cov_29.840326_g18697_i0
GGGGGCCCAGGGGGCCCAGGGGGCCCAGGGTTCTCAGAACGCGACCGGTTCGAGAGAGGC
GGAGTACCAGCGGCTGGTGGATGAGGCCGAGAACTGTACGACGACGGTGGCGGCAGACGA
GTCCTGCGCGGTGTGTCTCGACGAGTTCACCCGGCAAAACCCGGCCCTGCTGCTGTCCAA
GTGCCAGGGCCACTACATGCACCGAACGTGCATTCTGGGCACGTTTCGAGCCTTGGGGCC
CAAGTGCCCCACGTGCTCGGCCATGTACGCCCCGCTGGTCGGTACCCAGCCGGATGGAAC
GATGACCGTCAGCACCCGTCCTCGCGGCACGGTGCCTTTGTCCGGACATACGTCGGTGGG
GACCATCGTCATCAACTACAACTTTCCCGACGGCACTCAGGACCAGCATCACCCGAACCC
TGGCCAGCCTTACCGCGGCACGTCACGCGTGGCTTACTTGCCGGACACCTCCGAAGGAAG
GGAGGTGCTGCAGCTGCTGCGGACTTCTTTCGACCGTAAGATTACTTTCACCGTAGGCAC
CTCCATCACAACAGGTATCTCCAACTCCGTGATATGGAATGGTATCCACCACAAGACGGC
CACCGCTGGGGGTAGCGCATGCTTCGGCTATCCCGACCGCGGATACTTGATGCGGGTGAA
GCAGGAGCTTGCGGCCAAAGGGATTAGATGAAAACACGTCAAACCATCACAAGACGCAGC
GTAGCGCTCGCTCCACTGCGCTTCTCCGAACGCGTTATATACCCTGTCGACTTTGGCCAA
CAAATGAGAAGCGCAAGGGTGGGAAGAGGTGGAGGCTCGGAAACAGCGCCAGCCTGATCC
CAACTTGAATCTGTCCCATTCATCGTCTGCTGATACCTGACGTCCTTTCGAGCTTCAGCG
TGCGCTAGAGGATGTTCTGGGAAGGTTGTCT
>NODE_22363_length_931_cov_27.048951_g18698_i0
TTCTGGGGGGGGGGGGGGGTCACTGGAGGAGCTCTCTATACCTCGCCCCAAATCCCTTTT
AGAACTGCACTGTCTAGAACTAAATATTTCACTCTAATTCTAAGTGTTTTGTCCCCACAT
CGGGACTCCAGTCCTAAATGGGCTAAGAGGAAAAAGAAAGGGGCTATATACCCGATCAAC
AATGCCATGGCCTAAGTTATGAAATGAAAAATATAAGTTACACACACGAACGAAATTCCG
ACGGTTTTGGGTTAAGGAGGCCCCGTGATTCAGAAATAAGTTCAGCCAAAAAAGTTGATA
CCTCTATCGTATAATAGCACGCGTCATTCCTCTTCCCTTGCCAACCCTGTAAAGAAATGT
GCCCCACAAAAAAAAGTCAATAAAACCAAATAAAGCCTGGAAAATGCATTGAAAACTTAT
GTAATATATGTACCGGTGTAATACAAACCGCCCCTTTCCCCTGGCCTCCCCCTGTTACTA
TTTCCCAACTTCATCCCACCCCTGCGACTCCTCCACGGCCCTCTTCTCTTCACTAATTGC
AGATCTCTCCTCCATCCCAGCTAGTGTCCCTCCCATTTCCCCTTGCCTCCACCTGCCTTC
CTCGTGTTTCAACCACCTCGATCTCTACTCACCCCCCATGCGACTACGGCCATGTATGAC
ATAAGTACACCCCCTCCCCCCCATTCAGTTAATTCGTAACAAAGGACGCACAAGATGCCG
ACGTCCACCTCCCGAGTGGATCGTAGTTCTTAGCAGGATGCAGCTAGCTCTTCATGCGAC
TCACTGAATATCTCACGGCGCTTTGCAATTGGTGAAAGCAATGTCTGCCGGATCGTGTCA
GAAGTCGACGTGCTCCATCGACCGGCGTTTTAGGGATGCCAGGGTCTATGGTCGTGGGAC
TACGGCCATGTATGACATGAGTACACCCCTC
>NODE_22364_length_931_cov_22.508159_g18699_i0
TCGACTCGAGACAGCGATCGAGAGATGTACCGCGGCCTTCGAAAATTCGTACTCGGAAGC
GTAGTGGTTCTCTCAAGCGGAGCTGCTCTGGTGGCTTCCCAACGAGCTCAGCATTTCAAC
TACGACGAAGACTTGGCCAAGCTCTCCACGGTCTACAGCAGCGCGGCGTACGACAGGAAT
CCTGCCGTCGGTAACTGGTCCTTCGTCAACCCGGCGTGCAACGAGCGAACAGAGGGCTTC
ATCTTGAACGAGACGTACACCGGAGAAGGAACCGAGGCATTCGCATACGTGGGTCTCGAT
GACGCGGAAAATATGATCGTCGTGGCTTTCAAGGGCACCAGCGACCTGCGCGACTGGATG
ACCGACCTACGGAGTTGGGTCCGCTACACGAAGCGCTGCGCCCCGGTCGTCACCAAGCCG
GCACGGACATCGGAGGAGCTTGTCCGAGCAGAAGAAGGCACGGATTCGAACTTGAGTTCT
GATTTTGATTCGGAAGCGGAAACCGATTCGGTATCGCAGGCGGATTTGGTGATAGGCTTG
GATGCAGATATGCATGGGGCCAAAGTGGATGCGAATTCGGTTGCGAGTTCGGTTACGGAA
ACGCAGGTGGGCTCGAGTTTGGATTCCGATTCGGATTCCCATTTAGATTCCGATTTGGAT
TCAGATTTTGATTCCGATTTTGATTCCGATTTTGATTGCGGTTTGGTTGTTGATTCGGAC
TCTTCTTGGGATTCCGATTCCGATTCGGATTCCGGTTCGGACGCGAAAGTGGACGCGCAT
ACACCCCCCCCAGACGATATACTGGAGGGAAAAGGGGCGGGGGTAACGGTGAGGACAGGG
GGGCGAGAAGGAAAAGGGGCACACTTAAGGGTAGGAAGGCGAGAAAAGAACGGGGTCGGG
TTAAGGGAACGGGAGCTGGAGCTGGAAGGGC
>NODE_22365_length_931_cov_22.053613_g18700_i0
TCTTGTTTTTTTTTTTTTCCTCTTTCTCTCGTAGAAAAACTACGTTGGTTGCGGTCGTTT
GGTAGCGACCAAGTTCAACGTCTTCTTCGGGAGCGGGCAGTTCGAAGATGTCTACGTAAC
TAACTGCTGTCTTGTGTAATCTGTTGTAACGTTTTCTTTCTTTCTTTCTTTCTTTCTTTT
TGGTTTTTTGTTTTCTCTTTTTCTCTCGTAGAAAAAAACGTGACAGTCTATTAATAGTGT
CTTGTGTTGGATGTCGCGTCGAAATTTTCGATGTGTCGTATGATACATAAGTATCGGAAA
TATCCAGGAAATTTCTCTATGTATATGGTATCGAGCGTTTTTGGCCCTCTATCCCCCTCT
GGCATCCATCTCCGTGTTTTTGTTTTTGCAGATACTGAAGGTAAAAGCTTCGGTGTACTG
GTATCAAATAAATGCCGAAATCGTGTCAATTCGTTTTTTGTTTTGTCGGTACGATATCGT
ATCGAGCTATCCAAACCATCATTATTATGAATAATATGCATTATTGATAATAGTGCTGTA
ACGTTTTTTCTGGGCTGTTTTTTTGTTAACGGTCTATCGGGGCTGTTTGAAGGAATGTGT
AACGGTTTTTGTGAAGGAAGAAAAGTGTACCGGCTTCATCATTCGAAGCGAAAGACAATG
TAACGGTTTCTTCGAAGAATGCATGTCTCATACGTCATACAGTAGTACGTGAAACGCTTT
TGCTGGAAGACGTGTAACGGTCATGTTATGGATATTTTTATACCGGTCGTTCCAAAAAGC
TGCGTCATCGTCACGAAACTGACTCTCTTCTTTTGTCTTTCTTTCTCTCTCTGGAAAATG
ATTTTTATGTTCCGCGGGAAAAGCGGAGCTTAGGGCCCGTTTTAACGAAGAAAAAAAAAA
TTCAAGTTGAAAAAAAAAAAATCAAATCCGC
>NODE_22366_length_931_cov_20.717949_g18701_i0
CCTACGTGTTTGGGGTTCGGGGACAAATCCCTTGGAAGCCGTGTGGGATATCGTTTGCCG
TACATAGCACATACTACATACGAAGAAGGGCCAAGATCAGATAGGTAGCCCAGAAAGCAA
ACAGCCTAGTCTACAGCTGTGACCATCGGTCTACAACAGTAGACCGTAAGCAGCAACACG
TTTATACGTAGACATCCATTCACGATATTTGAAAATTACTTTTACACCGCCCTTCAGCGG
GGACGGCATGCATCGCTCTGCCAACGGAGGCTACCATATACGACGCCGTAAACCCCCGAG
CACACGACCCCCCAACAGCACAAGCACTTCACTGCTTTACCTAAATAAGCCCACTACAGC
AGTGAATGGCACCACACACACACAAAAAGTATCTCCTCCTGATAAAAAAAAGCCGCAAAG
TTACCTCTCCCACCTGGGGCCAGCGGCGGCGGGCGCTAACCCGGAACAAACTGCGTCCAC
GGTTTCGGGTACAAACTACTAGAAAATCGTAATGTTGTTACAATTTTTTGCAGGTATATT
AATACGAACAGGGTTAGGGGGTCGGTGGGATGGAGGCGTGAAGGAGCAGGGGGGGGCACA
CTCACACACACAGAAAACCCAAACACTGCCCCGCGTCTGCTTGCCAGAAACGCAGTCTCC
CTCATGGGGCTCCCTCGTTTGAGGTTCCCTGAAAAGAGGCCTACTGCTGTGCGTAGAGGC
CCTCGACCGCGCCCTGAGAGCCCTCCAAAAGGTCATCCAGAGCCCTTCAAAGGTCGCTCA
GAGCGCCCTTTAAAAGCTCCTCCAGACCTTTTCAAAGCCTCTCTCACAAATAACCCCCTC
GTGTGCACGTACGTACTCAGTACTTGAAAGTGCCCTCAGAGCCCTTCATACCCCACCATC
AAAGTCCTTCACAGCCTTTCAGAGCCTTTAA
>NODE_22367_length_931_cov_20.165501_g18702_i0
GGACCGTGGAAGACTTGGTGAAGGATGTGGAGCCTCGGCACCACCGGCTGGGGCTGGGGG
CTCAGCCTAAGCCTCCGGAAGAGATGAAACGCCCGCGAAAGAGAAAACCCGGGGAAAAGG
CCAGGGCCTCCGATGTGGAACGCCGAAAGATTTGGGAAGACAAGGCTAGGGAAGAGCAGG
CACGAGCCTCGCGACCTAGCGCTTCACAGCTCTCTGTGATGGACGTCGTCGAGATTTCCG
GAGGGTCAGCGAGCGAGGGGGGAGGGCGTCGGCCGCGGGCGATGGTGATGAAGACGCAGG
GGGTGCCCGGCTTGAACAAGATATCTGTAAGGATGGAAGACAGCGGCGAAAAAACGATAG
TGGACAAGGCTAGCCTGAGCCGAGTGTCTGAGGACGACTTGGCGCGACGACCGTTCTCCG
ACAAGCAGCGGGCGAGGAGCAAGCCGGACGCCGAGGAGACGCCTGTTCGGCGTCGGGACG
ACGGTGCCAGCGGTGACCGGGAAAGGGGGGATGCTTCCAGGAATGACAGCGCCAAGAGGA
GTCGAAATCGCAGCCGCAGTCGCAGCGTAGAAAGGGACGGCGACAGAGGGGGCGGGGACC
GAAGAGACGGCAAGAAGCAAGAACATTCTCAAGAACGTTCCAAGAAAGAAAAGAAGAAGC
ACAAGAAAAGCAAGAGCGACAACAACAACAGCAACGGCAGCAGCAGCAGCAGCAAGCGCG
AGAGAAACGACCGCGCGTCCCCTTCCCCCCGCCGTTCTGAGGATGATGACCAAAGAGCCA
GCCGGCGACGGCCGGCCCCCAGCGACCGCGACGACAACGACGGCCGGAAACCCGACAGGA
GGCGTGACGATGCCTCCCCGAACCGAAAGCGCCCTCGAGACTCCAGCGGCAGAAATGGCG
TCGGTGGAGAACCGGTCAACATCGATCGAGG
>NODE_22368_length_931_cov_16.625874_g18703_i0
CTCGAAACAAAAGAAGAAGCACAGCAGTCTACGTACTTGTAGAGCCACTACATCATCAGT
CTCTCACCACAGCGGGGATACACGTCATCGCACCCGCAACAACAAGCTAAAAGCGAAATG
TAAAAAAAAAAAAAAGAGCCAAAACCGAAAGACGCAACGGAGTGGTAGACGCACGCCTCC
ATCCTCCACGCTTGCAAAACCCGACCCGGGCACCATCCCAATACAATATATCGTCCCAAC
TCTCATCCCTCGGTCGGGCCCGGCATTCTTTCGATACGGCATGGCGCGAGAACTCGGCGA
GGCGCACGCCCCCCACCTCCCCGCCCTACTACCACCACCACCACCATACCTTCCTCTGCG
CGATACTACACTGGACCACGCCACTCCCCCGCGTCATCAACAACAACAACAACGCGTGCC
ACAACATACGTACAGGATTGGGCCCAAGTTCCCGACCGGAAGGAAAAAAACAAAACAAAA
ACAAAACGAAAATAACGCAGCGTTTTCTGTTGCTGTTGCTGCTGCTGCTGTTGCTGCTGC
TCCTGCCGAAAAAAGAAACTACTCTCACATGCCTGCCTACCCCCCCCCCCCCCCGGGTTG
CGGTCTAAGGCAGTGGCCCCCTTTCCCGGCATGCGACAGAACCCCCTACAAAACGGTGCC
AGCCGGGCGCCCCAAGGCTGCCGCCCCAGCCTGCCCACAAAAAAAAGGGGGGGGCCGCCG
GCAAAGGGTGCATGCTTGGGCCACATGATTGTTGCATCATCATCGTCGTCTTCGTCTTCG
TCGTCAACAACAACAAAAAAACGGCAAACCAAAAAAGAAAATACTGCAGTGCCTTACTAT
ACGTGCGGCAGTAGGTAGTAAAATACCGTACCTCGTACGTACGTACATAGTAGGCATCTC
GACGGTGCAACCGCCAGCCAGCCAACCCCCC
>NODE_22369_length_931_cov_9.982517_g18704_i0
CTCCACCGCTTGTGCGGGCCCCCGTCAATTCATTTGAGTTTTAACCTTGCGGCCGTACTC
CCCAGGCGGTCAACTTAATGCGTTAGCTGCGCCACTAAGAGCTCAAGGCTCCCAACGGCT
AGTTGACATCGTTTACGGCGTGGACTACCAGGGTATCTAATCCTGTTTGCTCCCCACGCT
TTCGCACCTCAGTGTCAGTATCAGTCCAGGTGGTCGCCTTCGCCACTGGTGTTCCTTCCT
ATATCTACGCATTTCACCGCTACACAGGAAATTCCACCACCCTCTACCATACTCTAGCTC
GTCAGTTTTGAATGCAGTTCCCAGGTTGAGCCCGGGGATTTCACATCCAACTTAACGAAC
CACCTACGCGCGCTTTACGCCCAGTAATTCCGATTAACGCTTGCACCCTCTGTATTACCG
CGGCTGCTGGCACAGAGTTAGCCGGTGCTTATTCTGTCGGTAACGTCAAAACAGCAAAGT
ATTAATTTACTGCCCTTCCTCCCAACTTAAAGTGCTTTACAATCCGAAGACCTTCTTCAC
ACACGCGGCATGGCTGGATCAGGCTTTCGCCCATTGTCCAATATTCCCCACTGCTGCCTC
CCGTAGGAGTCTGGACCGTGTCTCAGTTCCAGTGTGACTGATCATCCTCTCAGACCAGTT
ACGGATCGTCGCCTTGGTGAGCCATTACCCCACCAACTAGCTAATCCGACCTAGGCTCAT
CTGATAGCGCAAGGCCCGAAGGTCCCCTGCTTTCTCCCGTAGGACGTATGCGGTATTAGC
GTCCGTTTCCGAACGTTATCCCCCACTACCAGGCAGATTCCTAGGCATTACTCACCCGTC
CGCCGCTCTCAAGAGAAGCAAGCTTCTCTCTACCGCTCGACTTGCATGTGTTAGGCCTGC
CGCCAGCGTTCAATCTGAGCCATGATCAAAC
>NODE_22370_length_931_cov_8.958042_g18705_i0
AGCGCCCGTGCCACCCAAGGCACGCCTCAATTCAAGGTGAACACGGACACGAAAACAAGC
ACGCACGAGCGCTTACGATCGCAGTACAGTTGTTTTCACACTGCCGGAAATACCAGGATT
CACGACGACTATGAACCGCCACCCCTGATCGGCGAAACCCAACGTGCTCCGTCCCGGCAT
TGTAGGGGTGCGAGGGTCTGTGGTCACGAGGGTCTATGGTCACACGTCTACGGCCATGCA
TGCCATGAGTACCCCCCCGCCTGGTCGGTGAAAACCCGACATGGTCCGTCCCGGCATTGT
AGGGATGCGAGGGTCGTATGGTCGTACGACTACGGCCATGCATGAAAATGAAGTACACCC
CCCCCCCCTTGCCACTTTGGTTGTACGCGTGCGTTGCGTGCCCTCGTGTGCTGGCTGCCG
TTTTGGTGTAGTGGCACGGGCAGTGTTCTGCTTGGTTGCGGCTTTGGCTATAGTCGTGGC
CTGGCCGGGCTTGGCTTGGCTTGGCTTGGCTCGGCTTAGCTTGGCTTGGCTTGGCTTGGC
TTGGCTCGGCTTGGCTTGGCTTGACGTTTTTCTGTAGCTTGGCTTGGCTTTTTTTGTGGC
TTGGCTTGGCTTGGCGTTTTGGTGGCTTGGCCTGGCTGAACAGCGAAGAGGAACTGCTGG
ACGTGTAGTCTCGCCGCAACTTACTGCATTACCGGAATATCCATAGTAACATGCTCGTAT
ACCGTAGTGACTGCACATCAACATATATACGTATGTATGGATCTCAACGTCCATATGCTA
TTAAAGTAGACTTCGCTTGGCCGGGCTCTTGGTTTGATGACTCGTCCTGACTTTTTGGTT
TAGTTTGTGGTGTTGTTCGGCTTCAATTGGCTTGATTCGGCCTGGCCTGGCTTGTGTCGG
CTTAATAGCTTGGTTCGGTTTTGGGTTGGGT
>NODE_22371_length_931_cov_7.817016_g18706_i0
GTCCAGATTCCATCCGCCACTCCCGCCCTCAGCGTCCCGCTCGACACGACGTCCCCGCCC
GCGGGTCCCCCCGTCGCGATAGCCGGCAGTACGGCTCGCCCTGCCAAGACCGGGCGCCGG
CTGTCCGTTGCCGAGAGGAAGCTCGCGACGAATATGTCCGCGGGAGCCGTCACCGGCATG
CGGGTGGCCAGTCGCTCGGCGCCCTCCCGGGTCAGGAGGTAAGCGTGCAGGCACCAGGCG
AAGGTCGCAGGGGCAACCTTAAGGCCCAGGGCTTCGGCTTCGGCAGCAGCAGCAGTAGCG
GCAGCAGCAGCAGCAGTGATGGTGGTGGTGGTGGTGGCGGTAGCGGTGGTGGCAGTAGTA
GAGGCTGTGGTGGCAGCTGCGGCCCGCGGGGAAGACTCGCCAGGGAGCGTACCTAAAACG
GGTCCATCCGGGGACGCTTCGTCCCCGTCCCCGCCCCCTCTTGTATCGAGGCTTTCGGAC
GCGGGGGCAGGGGTTTCGGTGGCGGTTTCGGCGCCCGTCGACGCTGCTGCTGCTGCTTTC
GATGATGAGGCGTAGGTTATCCCGGCCATGATTTGGTTCGGTAGGATGTGGCCAAGGTAG
AGGATGTCCCAGTTCTTGTGCATCCCGTACGTTTTTTTCTTTTTAGACGCCTCCGCAGCC
CCCGCCTGCAGCATAGCAGCCCTCGCGCACTCCAGAAACCTGGGCTTAAGCTCGGCGTCG
TCCTCCAGTATGAGCACCGCATCGGGGTGGACCTCCGGCATAAAGGGGGCCAGCAGGCCG
TCCTTGTGCCGCTGCCAGAGACTCGCGTGGCTGGAAGCGCAGGCCCTCTCGGACGGGGTC
ATGGCGATGGTCCGCCCCTGGGGACAGTCCGGGTCGTGCATGGTGTTCAGCTCGGAGTCC
CACGTGAACGCCACCTGCTTCTCGCTCACGC
>NODE_22372_length_931_cov_7.552448_g18707_i0
GTTCGAAAGCGAGTACTCGTTAGCTATGCCGGCCATGGTGACCGCCGAGTCCAAGCCAAT
CGTCCCTGAGTCGGTGCTTAAGAAGCGCCGCACGAAGGAGGCCATCGCCACGAAGCAGGC
TGCCAAGCAGGTTGCGGACCAGAAGGCGTCCGTGGTGAAGAACAAGGAGATCTTCGAGCG
CGCCGAGCGTTACGTCAAGGAGTACCGCGCCAAGGAGAACGACGCCATCCGCTTCCGCCG
CGAGGCGAAGGCGGCGGGTAACATCCACGTCCCGGCCGAGGCTAAGGTCGTCCTCGTCAT
CCGCATCCGCGGTATCATTGGCGTCTCCCCCAAGGTCCGCAAGATCCTCCAGCTCTTGCG
TCTGCGCCAGATCAACAACTCGGTCTTCGTGAAGCTCAACGCGGCTACGGTCAAGATGCT
CCGCTTGGTCGAGCCGTACGTGGCGTACGGGTACCCCAACCTGAAGACCGTGCGCGAGCT
GGTGTACAAGCGCGGGTTCGGAAAGGTGAACAAGCAGCGCATCCCCATCTCGGACAACTC
GGTGGTGGAGGGCACCCTGGGCAAGACGGGAATCATCTGTGTGGAGGATTTGATCCACGA
GATCTACACGGTGGGTCCCAGCTTCAAGCAGGCCAACAACTTCCTGTGGCCTTTCAAGCT
GTCCAACCCCAACGGGGGCTTCCGCCAGAAGCTTCTCCACTTCAACGAGGGAGGGGACGC
GGGCCAGCGCGGGGCTAAGATCAACGCCCTCGTCAAGCGCATGCTTTAAAAAAACACGCT
GCTGCTACTACTGCTACTGCATACGCTGGTCGATCGATCTATGTGTCGATCTGCTTGCTG
CTGATGCGGTTTTTGGGCGTGTTTTGGCTTTGTGGCACGGATGGAGTTTTGGCTGTTTTT
TTCGTCGACGGGTTTTGACGTTTGAGGAGGC
>NODE_22373_length_931_cov_7.530303_g2461_i12
AGCGATGATGAGCATCTGCAAAAAACTCCAAACAAGGTATTGTTGAGGGTTTTGTAGGAT
ATGGAAACAGCCACTCGTATAGGTTTCTCAAGACGTCACGCACTTGCAACACGCCCCCAC
GGCGATCGGAGCACGGGTTTGACCGTCTTTTTTTGTCAACCATGGGCATATACCACCTTC
GCAGACGTTTATTTGTCCATTTATTGGCATGTATGCAGCGATGAAGAGCATCTGCATGGC
TCGAAACGCAATATTGTCGAGAGTTTCGTGTACGATAAGAAAGTACTGATATGTTTCTCA
AGACGCCCAACACTTGTATCGCGCCCCCACAGCGATCGGAGAACGGGTTTGACCGTCTTT
TCTGTCAGCCATGGGCATATACAACATTCGCAGACTTTGGTTTGTCCATTTGTTCGTATG
TATGCAGCGATGAGAAGCATCTGCATGGCTCGAAACGCAGTATTGTCGAGGATTTTTGTG
TAGGTAAGGAAATACTGATTTATGATTCAAGACGCTCAACACTTGCTACGCGCCCCCACA
GCGATCGGGGCACGGGTTTGACCGTCGTTGCTGTCAGCCATGGGTATATACTACCTTCGT
AGACTTTTCTTCGTCCGTTTATTGTTATGTGTGCAGCGTTGAGGAGCATCTGCATGGCTC
GAAACGCAGTATTGTTGAGGGTTTAGCGTAGGATAAGGAAATACTGATTTATGATTCAAG
ACGCCCGACACTTGCTACGCGCCCCCACAGCGATCGGAGCACGGGTTTGTCCGTCGTTGC
TGTTAGCCATGGGTACATACCAGCTTCGTAGACTTTCATTTGTCCATTTATTGCTATGTA
TGCAGCGATGAGGAGCATCTGCATGGCTCGAAACGCAGTATTGTTGAGGGTTTAGCGTAG
GCTAAGGAAATACTGATTTATGAATCAAGAC
>NODE_22374_length_931_cov_6.111888_g18708_i0
CGCGGCCGCAGCAGCCGCGATCGCAGCAGCCGCAGGCCTTTTTGACACAGGAGGGCGATT
AAACGGGGTAGGGTTGAGCGAGAGAGGGGGGCTGTATATTTAGACCTTGGGGGCCTAGAT
TTCGTCGAAAATGGTTGAATGAGTTATTAATAGTAGGTGTTATACCCTACGAAATGCTAT
TATATATCCCGGACCACCTGAGAAATTTCTCGGAAAAAGACATGTGGGTGATGAGGAGTT
AGTATGGACTCGTATCAGATGGTGTGTCAAGTCGTCAACACTACGCACGGGGTCGAGGAG
GGGATCTGAGCTGCCCGTCCGGGACCTGATAGGTATCTGGTGCAATATAGAGTGTTTTAG
CGGGAAGGCTATTAGTTGATACCTCGAAGAATGTAGAGTGTGTTGATGGGAAAGGCTGTT
GTTGATACCTGGTATGTAGAGTATGTAGAATATACGTAAGAGTGTTGGTGGGGAGAGCTT
CATGGGGCGTGTGCATGCTGCTGCTGCTGCTGCTGATGATGATGATGTTTGCATTGATGG
ACCACCTGTGCTTGAAATCTTGGGTCGTAATTTTGGCAATTTTTGCAGGTGGACGGTTGG
GATCGTTGTCGCTGTTATTGTTGATGACGATGAGTTTTTCTCGCGGAACCCTTTTGTTGT
TTATACTGTTGATACACACCATGATCGGATATAACATACTGTGCATATGTACATACATGT
ATGCATAACTGGTGTGTAGATTATTTTGCCGCGGAAGCCTGGCTTCCTGGCAGCTTTTTC
ACGTGGCTGGGTAAATCCAGTTCTCCACGAAGGTGCACTTGTGTTCCGAGGCACCTTTGA
AAAAATGTGCAAGTAGGGGGCCAACACCAAAGCTTGGGAGCTCAGCTTAACCTTCACGGT
ACAAGGCAAAACATTTTTTTGGTGGAATCAA
>NODE_22375_length_931_cov_5.449883_g18709_i0
GCCCACTGGGCACTCTTCTACGACAGCCCTCGCAGTGTGGACGACGGTAACAGAATCGGT
GGCCTTCGTCGCGGCAGCCTCGCTTGCGGCTGGTTGAGCGCCGCCGGCGGTACCCGTCCA
GCCAGCCCCCCCTGTCTAATGCGGCGGCATCCTCAGCAGTAGCAGCGGCAGCGGCTACGC
TGGCCGCGTACGTGGCGCCACTGGCGTTGTGCAACGAGATCGCTGATTCATTTTCGCCTG
CAGCGTCGATCGATGGCAGCGGTGGCGGCAGGAGCAGCAGGAGCAGTCCAGCCCGAGATA
ACAATCGCGATTTGTCGGCACTGCCATGTCCCCCCGTGCTGGCGTCTTTTAATGCTGTCC
ACTGCCAATCCGGCCGTCCTTGGCGAATATTGCGTCGTCGGGGGCAACCACGGTGATCTC
GAAACTGCTCCAGGCGTAAATTTCCCTCCCTCCCTTATTTTGTTTTATCCGCCCCACCTG
AGATGATCGCGGTATATTTTGCTGTTCTGGGGCGAGAACCCAAACGTGTATCTCCGATTA
CCGCCATCAAAATGTTCCAGGCCGCGATGTAGGGCGCTGAGCATCTGTAATGCCGCGCTA
GCTCGGCACTGCCACCACAGTTGCGTAAAAACTTGCAGAGGGGAGCACCCCGAGATGCTG
AGACTTGCCGCTGGCCGATGCGCTATCGATATCTTCTAGAAAAAAATGGCACTGTCCTGG
AAAGCCACATGCATGAGTCGGCATGGAGATCGATATGGTCACACACTTTTGCCTCGACCT
GAAATTGGGAAAATATCCCGGGAAACAGGTTAAGGTAGCAGATACCTTACGCGGTTCACT
CTGAGAATATTCCGCCTCCAGACCCGCTGGGGCTGGGGGTTAGTTATAATAAAACAATTT
ACAGACGACCCGTTCGTCTTGCGGCGTGATT
>NODE_22376_length_931_cov_2.827506_g18710_i0
CTTTACTCCAAGGTACTCGGAGCATCTGTGAAACACTGCTACTACCCGTGTACCATAGTC
GTATGATATGATGCGAACAGAAACAACGAACATCAGTATCATACTATCATACTGCTGTAT
CACGCACGTATGATACACAGATGACCATATGTACGTATGTGATACTCAGTTGTTACCGCT
GTGGTACTACGTGTATCAGCCCAGTAAGTAGTCTATAAAAACCCGGGTTTATCCTCGACA
TAAAAAAGCGGAGATCATGCGTGTCGCGTGTAAAAGCAAAAAAAGCATGTGATCTCCATC
ACTATATTCTTGGTGGACGTTGCAGCGTCCACGGACGTTGCAGCGTCCACCGCCCGCATA
TTGACGCCACGAGCGCATGGGAGCCCCTACCCGGTACAAACCAGGCCGGCGGGCTCGATG
ACGGATAAATCGCCCGAAGACGTTCACCGCCTCGCGAGAAAAGACCCCGGCACGCTCTTG
AGGGGCGCATGCGGTAGATATTTTTGTGGATCGCAAGGTCCAAACAGGGACTCGTCCCGC
ACGGGAATGTCAGAAAATACGACGTACGTATGGCGAGCCCGTGACAAAGAGGCATGAAGT
CCTAAAAAAAACGCACCCACGTGAGACACGGGTTGGGCACGGCCGAGGCCGCTCTTGGCA
GAGTAGGCAGAGTAGGGGTCGGAGAGCACGATGAGGAGGTTGCGGACCGCCAGGTGGACC
TCATTGCGAGGTATCGCGAACATGACTCAAATTTCCAAGGTTATGTTCTGTAGGGTTTGT
GGATTTAGGGTACGGGTATGGGAGTGTTGCAGAACTTACAGAAGTTCCGGGTACGGGTAT
GAAAGTATTACAGAACTCACAGAAGTTCCGTGCGGGTATAAAATAGTTGTACCCTCACCC
CGGGTATTGTATCACGGGGCGTACAGAACAT
>NODE_22377_length_931_cov_2.329837_g18711_i0
CGTACCCCCCGACAGGAAGCGCGCAGAGAAAATAACATCCCACACACCGACTTCCTGCAT
AAGCTTGACGGCAAGGCGAGGCCAACGGAGCATGGCTTGAAGGAAAAACCTTAGAGCTAT
AAGCTGCGGGACAGGGGTGACAGCCTTGCCGCGTTCACCCAGGGCCGGTAACCGACTCGC
CTGCCCTTGGCGGCTTTCAATAGAAATGCCAGGATGTCGCAACGGCATCGCATTGCCCGC
TAACTGCTCCGGCGAGCCGCGGCAGTCGGTCCCAACATCGTATCTCACACCTTGAGCGCA
CGATACCACGTGTGGGCCCACGACAAACTCTACAAAACTCGTCAACGCTGATCGAAGCAC
CGCGCTGTGAATCTCTACCGAGTCCTCCACGAATGCCGCCGCCCCCGCTCCAGCCGTCTT
CGGCGGTTGCGCTGAGCCATGATGTCGTTCGACCCCAGCCGCGCAGTCGCCAATAATACT
GAGCATGCTGTCGTGGAAGCCCATAAGCACCACCACCGAGCACCCCAACAGCAAAGCTTC
CGATGATGCACCTTTCGCGTACGCGCGTAGTGTGTCGCCGCCCCCATCAGGGCCGCTTTC
GTCAAACTCCCCCGGCGATGCCTGGGGGAAGCGTGTCCCACACCCACGCTCAGCGAGTAC
CAGTATGTCATGCACGGCCAACGAGGCCGCCAGTCGAGAGTGGAGGGCGCCTGCCACAGC
AACAGCACCTGCTCCTCGATCACGCGCGAGCCTCTGTATTCCGCCCTCCACCCCACCCGC
AGCGGTCGAGCCGGGAAAATACGACGAGGAGGGCACCTCGTCCGTTTGAGGTCCACACAG
AAGATAGGAGGGGCCCTCTAGACTGTGATGGACCTCAGCACTACAGCCACTGGTTGAGAC
AGGACCATGTTGCGCAGAAAAACTACTCTCC
>NODE_22378_length_931_cov_2.299534_g18712_i0
GTGGGAGCCATAAAATCTGCATGACCTACAGTAGGACATGTTTCCTGGGTTGGATCTGTA
CTTGTACAGATCCCACAGAACATATCATAACGACAGGATAGGGTCTAGATGATCTATCTG
TAGATGATCTATTGGAGGTGTGAGACATTCGGAAGGGTCTTGTGAGTCGAACGCCTTACG
AAACCACAAAACGCAGCTAGCACGGAAGTATTACGGGGGGCCACAACAATACAACAATCA
GAAACCACTACAGTTAGTGGGCCCAAAAAACAGGTATCCCCTGACGTATTACACGCAACT
TTAACTTTACACAACTTATTCGGTTCTGACTACTAACACGGGGAACCATAGTAAATAGGA
CCAAATATTTTTACTGAAAATAGGTAAACATGAAGTTTTGTGTGTGTACGTACCGTAGGT
CCTATTTACTAGTGTTTACTATGGTCCACCGTAATATGTTCCCCCGAAAGAGATACCAGG
TAAGTCCAATAGAATCACCGTCAAGGCGGTAGCTTATTGCACAACAGGAGTACCTCGCCC
TACTACTCATACTACCGATGTTGCTGCTACTAGCGCTACTGCTGTGCTGGTGCTACCTGT
GCTGCTTGTGCTGCTTGTGCTGCTTTAGTAGTCCTCGATAGACGATTCGCGAGGAACGCA
AAAATCAAGCACGTATACATGTATGACAGGTACGCGCAGATAACGACATGAGAGAGCCAC
CACGCGACGCCAACTCGGCGTGCAATTCACGACTACGAAAACGTCAGCACTTTTGACTTT
TGATTCGCGAATCGCACCTTGCAACCGCACAACAAGCAGCGAGCACACGACAACAACAAC
GACCCGCTGCAGATGCAGGACAGCAGAGACAGAGATACTCAGTACGTAGGTGTCCTTGAT
CATTCAGTTTAGCATTATACTATTGTACTAC
>NODE_22379_length_930_cov_116.611435_g18713_i0
TGCTTGCTTGCTTGCTTGCTTGCTTGCTTGCTTGCTTGCTTGCTTGCTTGCTTGCTTGCT
TGCTTGCTTGCTTGCCTCCTTGCTTGCTCGCTTGCCTGCTTGCCTGCTTGCCTGCTTGAT
TGCTTGATTGCTTGCCTGCTTGCTTTCTTGCTTGCTCGCTTGCGTATTTGCTCGCTCGCT
CGCTTGCCTGCTTGCCTGCTTACATGCTTGTTTGCTCGCTCGCTCGCTCGCTCGCTCGCT
TGCGTGTTTGCTCGCTCGCTCGCTTGCTTGCTTGTTTGTTTGCTCGCTCGCTTGCTTACT
TGCTTGCTTGCCTGCTTGCCTGCCTGCTTGCCTGCTTGCCTGCTTGCTTGTGCTTGCTCG
CTCGCTTCGCTTGCTCGCTTGTTTGTTTGCCCGCTCGCTCGCTCCCTTGCTCGCTCGCTT
GCTTGCTTACCTGCGTGTTCGTGCCAGGCTGGTTGGGTGGGTGGGTTGACTGCTTGCTTG
TTGACCTGTGGTGTCGAGTAGTACTGCTGTAGTGGTATCGTTGGTAGGTGTATTCTTACC
TACTATTACAAAAGTATAACAACGTCTTCAGTTTTGTTTTTTTCTCTATCCCACAGTCTG
TGACCACATAATGTGTATCTCTCTAGGGTTAGGAATCAGGACAGACACCGGGTGCACTGA
TTGATGTAGCTGGGTACGAGAAAGAACGGGTTTAATGTGAACACATTTAACACACACACA
CGGTGGTGGAGGGGTTTGCTCTTTTTTCTCTCCATGAATTTGTTCTCGTGAATTTGTTCT
GATGAATTTGTTCTCGTGAATTTGTTCTGATGACTTTGTTCTCGTGAATTTGTTCTGATG
AATTTGTTCTCGTGAATTTGTTCTTGTCATTTATTGGTCGTGGTTGCGCGAAAACTGTTC
ATTCGAAGAAGTCATGCTTCGGCGGCGGCG
>NODE_22380_length_930_cov_55.343057_g18714_i0
TATATATCGGGCACGGCCGTAGTCGTATGAACCATAGACCCTCGCATCCCTACAATGCCG
GGACGGGGCACGTTGGGTTTTCACCAACCAGGGGGGGCGGGGGGATATTACACCCCCAGT
AGTAAGGTATTCCAGACAGACGGTAAGGGGGGTATGTACTACATACCCCCATTTTCGTAC
ACCGCGGCTTACGCTGCGCGGGCGAGTGGCTATTTGCCCTCTCGAAATCGGACGCCAGAA
TAGTCTATTTTTGCAGAGTAGCAAAGGAGCCCATGGTGGCAAATTTCGATCGCGAAAAGC
GCGGAGAGGTAACATAATGCTTAGGTAGGACTGACGTGGAATACGGTGGTCACTAGCCCG
AGTGCCTCCTGGCTCGACTGAGAATTAAAGGCTCGAAAGTGACCCCCCCCCCCACCGTAG
CACCAGTCTGACCTGGGGAACTACCCAGCATGGTAGAGCTTATGAAGTGGGTAACCACCG
GCTAGAATGATAACTTTGCTTGTATATTTTGTTTCAGGGCTACGTATATAGCTCCTACCA
GTGTTGGTCTGATTGCGGGGAAAATACTTCCTCGTGTTAAGCTCCTCGTGCTGTTGTAGC
TCAGAAGCAATAAGCCGGCCCCCCTATAAGGTGGTATTGGTTTCTGGGGCACTACCCGGC
ATGGTTTTGATTCCGTTTTCTGACTTTACAGCGGTCTTCCCTATGTGGAGGCGTTCTGCG
ACAGGGAGAAGTAATCACTTCGTTCGACGACGGGCGTGCCACGGCAAGTGAGCTACGTAC
ATGACTCTCATGTTTCACTACCGCGTTCGAGCCACGCGGGCGAGAGCGGCGCGCTGTACC
TCGCTGCTCGAAATCGCACCGAAACGTACTTTGTTGGCGCACCGTGTTAAATAAATCGAA
CGGCGGTACATGTCACAAAAACAAACTGTC
>NODE_22381_length_930_cov_44.136523_g18715_i0
CCCCTCCCACCCCTCTTTTGCCTCCTCGTTGGTAGCTTTTGCAGGCACCACCGGTCGGTA
TTATTGTTGTTGCAGGCACCACCGGTCGGTATAGTTGTTGCAGGCACCACCGGTCGGTAT
TGTTGTTGCAGGCACCACCGGTCGGTATAATTGTTGTTGGAGGCACCACCGGTCGGTAGT
CGTTGCAGGCGTCTTTGCACACACCGGTTAGGTTCGGATTTTTTGCGGACACTACTGTAG
GGTACCGGTCGGTAGTTTTAATTTGCAGGCGTCACCTGTCGGTAATTTTTGTAGGCACCA
CCGGTTGGTAGTTTTTGCAGGCACCACCGGTCGGTAGTTTTTGCATGCGCCACCGGTCGG
TAGACTTTGCAATCACCACCGATGAGTAGTTTTTGCAGGCTCCACCGATCGGTATTTTTT
GCAGGAATAATCGGTCGGCAGTATTTGCAGGCACCACCGGTCGGTATTTTTTGCAATTTT
CCACCACCTGTCGGTAATTTTTGCAGGCGCCACCGGTCGGTAGTTTTTGCAGACACCACC
TGTCGGTAGTTTTTGCATGCAGGACCGGTCGGTAGACTTTGCAACCACCACGGATCAGTA
GTTTTTGCAGGCACCACTCGTCGGTATTTTTTGCAGGCAGAACCGGTCGGTAGTGTTTGC
AGGCACCACCGGTCGGTATTTTTTTGCAGTTTGCCGGCACCGCCGGTCGGTAATTTTTGC
AGGAACCACCGGTTGGTACTCGTAGTGTTTGCGGGCACGGGTCGGTAGTCTATGCACAGG
CGTATGGGTCGGTCGGTACGCAATTACGGTCTGCATGGGGTATTTCCGTCGGTAACGCAT
TGAGCGAGCCGATCGACAGAATCCCGGTGAGAAGACGTATTGTGTGTATACCCAAAGGCT
GCAAAAGAGGAAGGAAAAACAACAATGACC
>NODE_22382_length_930_cov_31.455076_g5216_i3
CGACACCTTCTTCGAAATGGCGACCTGTGTGGTCACCGAGACGATTTGTAGCAGGCGTTC
CTTCACCACCCCTCTTCTTGCCATCGACCCATCGTCCCTCCCCCCCACGACACTAGCTGC
CAGCTGGTCGCAGAATATACTGCCCTCTACCCCGAGACGCCCAAAGCGTTCCACGGCTAC
AGTGGCAAGTTTGTGACTCCGTTCGTCGAAGGACACATGTCCCGGACGAGCGTATTGTTT
CTGAGGGTAGTGACTTGAGTAGCTCTATACCTCACCCGAAAACTGGATTCCGACGATGTT
TGGTTAAGGACCCCCTTCCTTCAGAAACGTTTTAGAAAAATAGCGCCACCTCTTTTGTAG
CACGCGTCTCATAGCGTTTCTTCAAGAACGGCACTTTGTTTAGAATTCCCTTGATATGGG
CGTCTAAACACATATTTTCCGCGATCAAATTTGTGTTTTCGGTCGAACGCTTCGTCTGGT
ATGGTCCCTGAACAAGGTCGCCACTACGATATACCGACACCTCTGTATGGTGTTCAGATC
TCCCCGTCGAACCTTTGTCCGTATAGTATAATGGTCTCCTTACACAAACCGTTCCTGCAG
CTGCAAACCGCTGAAAATACCCGCCCTCGTGTGTAACATTCTTCAAATGAAGTGGCCACC
GACGTGTTTGCATAGTAGTGTCGCTCGCAACGTGACAAATGTTGTTGCTTTTATCAGCTA
TCTTGTAATCACTATTGTTATGATTGCCCACAGCAATACGGCATCCCGAAAAACTGCCAT
CATAACCCAGTACACGATCTTACGCCTGTTCAGCAATATGTGGACAAACGGTTTGAAAAA
TGCTGCAAACTTCACACCAAAAACGGCTGTGTCGGCCACCATAAAAATACCTACAAGGGC
AAAGCATGGCACCAGAATGTACCCTACTAC
>NODE_22383_length_930_cov_19.480747_g18716_i0
AGCGCTTTCTGTGGGGCAACCCGAGGAGGAGGAGGAGGAGGAGGAGGAGGAGGAAGACGA
GGAGGAATCTGTGGGACAAGTGGAAGAAGAGGAGGAGGATGAAGGGCCTGGTGGAGAGGA
GGAGACGGCGCACGCCCTAGGCGAGGAAGAACGGGCCAGCATCCCGACACATCGCCTTGT
CAGACAGGCCTCCGCTGCCGGCGAATTCGACTACAGTGCTATCGGTAACCGAGCGTCGGA
TAGGTTTAAGACGTACGTGAGGAGAATCGAGTCCGACCCATGGGACACGGAGGCGTGGAC
TGGACTGGTCAAAGAGGCACAGCAGAACCGCGGCGGCGGCATGACCCTCAAACACGTACT
AAGAAAGTTTCTGATGCAATTTCCTACATCCGGAAAACATCGGCGACTGCTGGCCCAGGC
GGAGATGGAGACCGGTCACTGGCAGGCCGCCGACAAGGTGTTGCAAGAGGGCTTGGAGAG
CTGCGCCAGCCTGGAGCTGTGGGTTTTGTACCTGGAGAGAGTGAGGCGTTCTGCGGTGGC
GGGGTCGGGGAGGACGGAGCAGGAGGCGCGGGAGGACACCATCGCAGCCTTCGAGTTAGC
TTTGGAGCACGCTGGTTGCAACCCTATGTCGACCCCCCTTTGGCAAGAGTACCTGGCGTA
CATCAAGACGTGGGAGGAGAGGAATCCGCTAGACAAGGGGAACAAGATGACGGCCATCAG
AAAGGTGTACCGACGAGTCACGGCCCTCCCTCTGGATGGTCTAGAGGCGCTTTGGAGGGA
GTGCGAAGACTTCGAGATGGCGGGCAACGAGGTACTCTGGAAGACGAAGTTCAGCCTGGA
ATACTTACCCAAATACATGGCGGCTAAAGCGGTCCACAAGGAGCGGAAACCCGTGTGGGA
AGGCATCAACCCCAACTTGCTGGCCAGGCC
>NODE_22384_length_930_cov_17.987165_g18717_i0
CCGCACCCCGCAGAAGGACCCAAGCCGCTAACATCGTCGAATCTGCCGCCGTCGCCGAAG
CCGCGGCTTAAAAAATCTCTGTCGTCGTCGTCTGCGAGCCGCCGCTTCTTCCTGATCGTC
GGGGAGAACCAGCGGAGCCGGCGGTCGGCGCCGTGAACACGCGCAGCCATGCGGATGGCA
GCGCAGGCCACGGCCGGGGGGGGGGCGGATAGGGCCCGAGGGCAGAATAGGACGTCGTTG
GCCAATCCCCATGCCGTCCGAGTCGCGGCGCGGCCAAGGCGGAGCGAGCGCGCGTAATTG
AGCAGCAGGCGATAGGGGTCAGGGGGGTCGACCTGGAAGTTGATCGTGCGCAGGAGCACC
TGCTCGAACTCGACGATCCTCTCCTTCATCGTCCAGTACGCCTTGTCCAGGAGGGGGGGC
TCGTCCTGCCCCGTGCAGGTCAGCATGTGGAGCACGTTGATCACGTCCCGCAGGCGGCGG
GGGGCCTCGGTAACCTTCCCCGCCAAGAATAGGCAGGTCGTCAGGATCACGTCGCGGCTG
CGCTGGTGCTTCCCCACGCGCTCCTGGATAAGGAATCGGTGGAACAGAAGGACGGCGGTG
CCCGTCGTCTCCTGGGGATACCGCAGGCGGTAGCCCGCCCGGAAGAGAAACTTGGCCCAG
TCCAGCCTCAACGCGGCATCCTCGGCATCGCTCGGGTCGTAGTGTCGGGAGGGAGGGATG
CCCAGCGAAGGAGCCATGCACCGCAGCGAGCCAACGTCAATCTCCATCTAAATAAACTTC
GCTGCTACGTATAGCTAGATCTACCTCCGTCGGAAGCAACGCACCCGCTGGACAACCAGG
CCCCACAAACGATAGAAAGGGCTAGCAGGTACGACGAATGCCGTCTTCTGTTCATGGGGC
CTCCACAGCAGCAGCCTTGGCGAAGTCAGC
>NODE_22385_length_930_cov_12.308051_g18718_i0
AAAAAAAGGGGGACGGACTGGTGGACGAGACTGGACCGGGACCGGACCGTGAACCGGACC
GTTCCAGGCCCTCTTGACGCGTCAAGATGTCGGCTAACGGTCTAGTTTTGGCCCGTCAAG
GCAAGCCTCTTTAGACTTAATATACTAGTTTTCGTGTAGCAGTAGCTTGACAGCTGTCTT
TGACGGCTGTCCGTCAAGAGAACAAAGAATGCCGTGATCCGATCGCTTTGCCTTTGACGT
TGGTTGTTGACAGGCGGCTATATACCTGGTAAAGCTTGAGCTTTGCGTGGGAACAATGGT
TTTTCATGCCCCAAAAAAAATGCGTAGTAATTGTTTGGTTATGATAGTCAATTTTTCCAA
ACGGAGTGGTTCTGATTGGTGGTGAATGAGTATAAAGTATCCCTGGATGACGCGTGCCGC
CATATAATAATAGCAAGGTGACGTTATTTTCTGTCAGCAGTGGATGACGTCACCGCAGCT
CTCTGACTGATGGCTTTTTTATATGAGTGTTCTGATTGGTGGATGGGTATGGCGCGGTAG
GTAGGGCTCTAGGCCGCGATGCGGTCTTTCTACCGCCGTTTTGTTGTCGCCGCTACGCGA
GATAGATGAAGGAAGGCACGAGTAGATAGGGAACCGCAGAAAAATCGAATAATATTCTGA
CCACAGAAATTTCGGGCAAGATTTTGAAGGAAGTTCGGCCGAAAACTTTCCCTGCAGAAA
AGTCTGAAGAAAACCCTGGAGAAATACACTATTAATAAGAAGATTCTGAAGAATGCTTTC
AAGAAGATTTTCTGGAGAAAAGTGTGAAGAAGATTTCGAAGAATGGCCTCGTGTAAAATA
TCAAGTATATTCTGAAGAAAAATCCGGGGAAAATTCGGAAGATGATTGATGATTTCACCA
CACAATATCAACAACGGCAACGAAGACAAG
>NODE_22386_length_930_cov_11.296383_g18719_i0
GTCATCGTCACTCCAGTCCTCGCTGTCTCCCTCCGACCAGTCCTCGTCCGATTCGTCCTC
GGACTCGTCGTCGTCATCGTCTTCGTCCTCGAACCTTCCCAAACCGTCACCGTCGCCCTC
TCCATCGCCTCTCCTCCCGCCTCTAACCTGGCCCTCGGGCGCCCAGTGCTGCCGCTGCTG
TGGCTGCTGCTGCCGCTGCTGCGGCTGCTGGTGCAGCTGCTGATGCTGGCGCTGCCGCCG
CCGCCGGTGTGGGTCCGCAGACTCTGCCGCGGCGTCGGCGCCGAGGACACCGCTGAGCGG
GCCGGACTGACGGGTCGCGTCGTCGTGCGTTCGCGGAGGCGGTGCGGTTGAGGAAGGTGT
CAACCTTTCGTGCCTGCCTCTTCCAAAGTGTTCATCTTGCGGGTGCTTGCGCGGCAAAGA
TCCCCTGATGCTGTCCGCTCCCCGCGGCTGCCCTTTGGATGCGGCAGCAACGTCGCGGAG
CAGAAACAACAGCGACAGCACCGACGCAACTGTGGTCGACGACGCGAGCGCACGCAAGCC
GCGGCGCTTCGAGCTAGGCCGCCTTGGACAACGAGGAATACTCCACTCCATCTTGAGACC
GTTCCGCGTGGGTTGCTGTACCAGGTCCTGCTGCTGTTTCCGTTGGGTTTGGTGAGCCGC
ACCGCACGCGGCAAGCCCGATCCGCCGGGAAAACTGCAAATATTATTGCTGTCGCGAGCA
ACCGTGAGAGCAGAGCTCGTTGCCAAACCGAATCTGAACCACAGGTGGCTTTCTCCCGGT
CAGTCCTCTCAGTTATTTCGCTCAGCTGGACGAATGCACCTCCTCCCCCGTCGCTCTTCC
GATAAACTGCTGAGCAAGTGCATGCACCCTCTTTTCTTTGGATGATTGGGGGGTTTCCGA
TGTACATAGCATTGCTTTATCGAAAAGGGA
>NODE_22387_length_930_cov_9.245041_g18720_i0
GCGGAACCTCAAGAAGAGATAGGTGTTACCAAGAAGGAGGGAGTGGAGGTCGACGCGGCG
TCCGCTCTCGACGGGTGCGAGGGTGGACGTGGGCAAGGAGGGCGGACTGGGAAGCAGCAG
CAGAAGCAGCAGCCGAAAGCGCGGCGACGGCACCAGGAGGAAGAGGAAGAGGTGGAGGAG
GAGGACGAAGGGCGGTATGAGCGCTGCCGAGAAGTCACATTTCCCCCCCATTTTTCCGTC
GAGAAAATCGACCTCGTCCCAGACATTTGCTTTTTCAGGGAGGCGTGTTGCCCGGACTTG
GACTTGGTCGGGCAGGGCTTGGCCGCCGCCGCGCCTCCCCCGCCAACGAAATCACGAAAG
GGAGATGGACCTGAACCGGGAGATGTGACCCCCAAACAACCGGACATCTGCACGAATGAT
AGCGAAAACCTGACCAGGTCTGCGGCTGGCGTGGGGCAACCTCTGGACCAGCCTCCGCCC
CTCCCCCCACCCGCACCCTCGTCGACCAAATGCCTCCTCGCCCTCGACCTGTTCGAGTGG
CTGGGGGCGGTGTCGTGCGGACTGGACGCGCAGCTCCGCCGAGAGCCTTCGCCGCCGGAG
CCCTACCTGTCCGAATTCGAGACGCCCCGCCACTTGCAGTACCGGCGTCACCGAACCGTT
TGTCGCGCTCGCATGCGGGGCTTCCTTCCTCCCGTCGCCGTCGGCCGCTGCGTCAAAGCT
GCAGGAGAAGCGGCGGCAGCGACTGCGGCAGCCGCAACCGCACCGGTAGCCGTAACAGGC
GCTGGGGCGGAAGGCTACTACTGTGGCAGCGGCGAGGGGCGGCCGACTTCTGGCCAGGGT
GACGGACAGCAGACTGATGGGTGCTCGTGGGGGTCCGTGACGGTGTGGCCGTTCCGAGAC
GCCCCTCGAGCGTACGCCGGCGCCGACGCC
>NODE_22388_length_930_cov_8.262544_g18721_i0
ACGACGCAGAGCCCCGAGCTGCCGAGGCGGGTATAGGGTGTGTTTCCGAACTGCAATGCA
AGGAGCTGTGCAAGGAGCTGCTGCACCCACCACGCCCGCGAAGTAGGGTGCTACGGTGGC
AAGGGTTTTGTTTTGCACGCCTCGGACATATCATGATCTAGATCCTCTACAGATAGATCA
TGATCTACAGTAGATCATATAGTTCCTCCCCTGCCGTTGTGAGAAGTAGTGCATGATCTG
CATAGTACAGATCCAACCAAGGAAAGCATGTGCTACGTAGATCATGCAGACTATATACGG
GTACCACCCGGCAACATGAGCTAGATCATATTATACAAGATCGGGAACGGATCTGCTTTT
TTTTTCAAAGATCTAGATCATACAAGATCGGGAATCGATGATCTATCGGAGGTATGAAGG
GTTGACCTTTTAAGGCCAAACACTCCACCAAGGAGCTACCCAAAATATTTTCATCCGATG
TGCATTGCACACCATTATTTGCAAGCCCCTTTGATTTGTGTATCGGTCTTAGCATACAGC
ATTTTTCAAACTCGGCTGTTGGGTGACTTACTATTAGTATAGAGCTCCTCATGTGACCAC
CCTCAGAAAAATAATGTGCGACCCTTACGAGGCAAAAACCTTACCGTAGCACACGTCTGC
ACGCTCTTCATGGCCTTATTATAATCAAGTCACCCGATAACGTCACACTCGTCTTTTCAA
TGGTCGCCATACTATGATCAAGTCAATCAAGTCACCAGCAGGGTTAAAAAAACAATTTCA
TTCATCGACGGCACCAAAACAGCCCCTCCGCATCCGGAGATAGCTACACCCGAGCACCCC
CTCCCGCCCTCGCCAGCCGTACCAACAAGGGAGACCTCACGTCCACCCCATCCTTCGGCA
CCGCCCGCTTACCCCGCGTTTGGCCCTTCC
>NODE_22389_length_930_cov_4.645274_g18722_i0
TTCCGATCATCAAGTGTAGGGCGACGACGTTCAGGACTCATCAAAGACACAGTTTGTCGC
AGTCTGTCAATCCTTCTTTATCAACGCATTACTGTACAGCCGTGGTACATACTTGCATAA
ACCACAAAACCAAAAAGATGCGTATCTGTCGGCATAAGAAGACACCGCACGTCAACTAAT
GTGGGCATACTCCGGCATTTGCCGCACATTGGATCAGACGGCAAACGAAACTGTCGTTTG
CAGGTACCGCACTAGTAGTCACCTACCTGTAAATGGGCCTACACGCATGAGATACTGCGG
CATACTACTGTAAGTTGTTGCACACCCTGTATCATAAACAGTACCATACTCCTGCAAGAA
AGCAGTACCATGCTAAGCAAGCAGTACCCTGTTAAGTAAGCAATGCCATGCTAATCAAAC
AACATGCAAAGCAGACAGTACCATGCTACTGCCGGAAGGAAACTGCAAACGCGTATATTT
CCGACAGTGTTCGACTACCAAATGTCGGTATATATCGGCAGGATGACTCGAATTGGTCGG
AGGCCTGAATCATCATGCTATACGTAATGGTGTATGCGTACGAAATAACTCGTGCAGCAT
TAGACAAATGACAAAACAGCGCAACTAAGTAACCAACGAGATGAAATGATATTCCGCCTG
ACCTGTATTGAGTAGTAGGTAACGTTGAACCACAAGCTTTGGTGAGAAAGACGCATGACG
GCGTTACCCTTTTTGTTCGGGTAACAAGAGAGAGGGAACGCAGAAGTTTTGTCGAAATAA
ATATTACAGTTCGCCATACAAACGTGTGATCTTCTTCGCCTCCTCCAGACTGCTTGTGGA
CAACGGAAGAAACGCCTGAACCGGCTTGACAAACCCTTACACCCCGAACTCTTCCAGCAA
CAAGACATGTTCTACAAAATTTAATTGACC
>NODE_22390_length_930_cov_4.437573_g18723_i0
TCCATCACACGATTTTTTCGTACATCTTCAGAATACAGTGTTTTGTACCAGCACCGTCTA
TCTTACATGCTGAGAAAGGCCAAGCTTCCTACCTAGTAGTCGAAAGTCTGCAGACAAACA
AGAGACACAACAGAATAAGCGTAACGAGACAGTAGACGTACTGCTCTGATGCAGGTCATC
CCTGAGCACGCTTGACGCACATTAGGAGGAATATTACACGCACACAACACGACTGACTAT
GTTGGACAGCAATTTTTCCCAGCTTACTGCTAACTCTGTACAGTAAGCCTACTGTAGGTG
CCCAGCTCTGCACGGTCCGCTTGAGACGCCATCGCAGGTGGGTATAAAACACGCCACCAA
CCTTTACAATCAAGGGCCGTTCAGGTCCCTTAATCCCCTACATAGCGGACGGGTAAAAAT
CACGACACCTTCTATATTCAACTATTCCGTTTGCCGGCTCAACTCCGCTGTAGAACAAAA
CTGTACTACTGTGGTGGTATCCAAAGCTAGCATGAGTATGTCGACCTTCCCCGCGCCCTC
CTGCTGGATCATCAGATTCGGTGGAGATAACCCCCGGGTGAGGGTATGCCTATGTATATA
TCTTTACAAAAGGCGCAAGAACACGGCTACAAAACAAATCCTGGGCGACATTATGGTATT
ATACATGCAGGGTACGTTTTTCCCGCAGGAGGCTCTCCTCCAGAGGGGAGGGGGGGCATG
TTGCTACTCCAGAAACGAAAGCCGCGCGCGACCAAATTGATCATAGGATCGGAGCAAAGG
CACGTCGCACCAGCAGCGGCCGAGGGAGTAGATGGCCACCTGGCAAATGACCAAAACGTC
GGGCGTGTGGTCGTAACAAGTCTTGACCATGGCGTTCAGCGAACGGCGGTTGGCCGCCTC
ATTCCCCATCTCATTCACGAGAGTTCCCAC
>NODE_22391_length_930_cov_3.810968_g18724_i0
CCTGCACCACGCGACCTTCCGTCTCCTGCAGGCGGCTCAGGAGGCGGTCACGCTCGAGGC
CGGCCAGCTGCAGCTGTCCCTTCACCGCCATCGCGTCCGCCCTCGCCCTGGCCAGCGCCG
CCGCCGACCGCGCCTCCGACGCCCGGAGCCCGGCCGCCCTCTTCTCCAGCGTCTGCACGC
GGCCGGAAAGTGCGGACGTTCCCTCGCGCAGCCGCGCTAGGTCCTCGTCGCGGGAACTAG
TGTCCTCTTCCGATCGGCCCCCAAAAGGCGGCCCATTCCCGCCTGTTCTACTACGAAAAG
CATCCATGGTGNNNNNNNNNNATGGAACTCCCTGAAAAAGAGGCAGCCACCAGCCCGCCC
CGCCCGTTTGCCGCCCCGAAGGCCGCTGATCTCGAGTGTCCAATCATATCGAAACCATCA
CCGGCGGTAGCCGAGGACACCGCAAGGCCGACCGCGTGGGCGACGCCTTCCATCGCGGCA
GAAACCCACGGCGGTAATGTAGGTGGCGGCGTCGTCATCGTCGTGCCCTCGGCAGCGCCG
GCCCCAGCAGCAGCAGCAGCAGCAGTAGCATCGGCGGAGGCGGCCGCGGCCGCGGTGGTG
GAGGTTTGGTCAAAGGAGCGCGCCGAGCGCGCGTTTGTTCGGCGATCACCGTCAGCATCC
GGCACTCTCGAGCCTAGGCTTAACATCCAAGCGATCACGCAGACGCTGCGATCGGCACCC
CGTGACGGCCACACCTGTTGACCCGGGACGACGTTCGTCCCGACCGCGACGCCTGACCCT
GCCGGCCTTAGGTTCTCTTTGGCGCCGAAAGCGCTCGTTTTCGAATCGGATTCACACGCG
GAGGCCGGGGAGGAGGCGCAAAGGGGCGAGAAACAAGCCACGAAGACCTGGGAAGCTGCT
CCAGCTTCGGGACCAAGAGTGGTGTCGACG
>NODE_22392_length_930_cov_2.184364_g18725_i0
TTCTGTCGCCAATATAGGCAAGAACGTGTCCTTCCTTGCGGCGTCGGCTTCTCGTGTGGC
TATCCACAACGTGCTGTCTGCCAAGGGGAACCTCGCCGACGTCACTGCGAAGTCGGGCGC
GCAGACCATTCTAGCGTGCACGGTCGGCACTGGGGTGGGCATCGCGTTTTCGGCATTGTT
GGGCTCGGAGTGGCAAGCGCTGTTTCCTGCGTGTCTATGTCTTTCCGCGGTCCACCTCGG
CGCTAACTTCCTCTCGATACGACGGGTTGGCATACCGACCTTTGACTCTCAGCGACTGGA
GCTAGTGATGGAAGCGGTCCACGCAAACCAGACGGTGCTCACCCCTGGGGACGTCCCTGC
GCAAGAGCACATACTGATGCACACGTTCCGTGGGCAGCTGGGCTTGGACCGTGCCCCGGC
GGTGAACGTGGGGTCTCGCTTGGAGGAGGCCGTGGCGGACTGGGGAGAGCTGGAGGGGTT
GTGCCGGGCTTGCCACGGCCTGCCTTTTCTGCTCGCAGTCAGGGGTGATATCGCCTCGAG
GTCCGCCGAAGTGCACGTTTTGCTCCTGGAGGGCTGCACCGCTCGAGACGTCCTCGCCGG
CAGCTATGTGGCACACCTCGCCAAGCGCCTGCTGCTCGACCGAGAGCTACGGAGGCCTCG
CCAAAGGGGGGCTCTGTCGCGATTCGGGGACAAGAAAGCAGCGCCCGCGGGCGAAATCCT
CTACGACGTCATCGAAGAGGCCCTCCGGCAGGGGACGCGGTTCGTCGCCCCCTCCACCTC
TTCGGGCTCGGCGGCGGCGGAGGCGGAGGCGTTTCCCCAAGGCGGGCGAGAGGGGTCGCG
GAAGGTCCGCGAGCCAGGGGTCGCCGGAGACTTCGTTCTCGCGACGGAGCGATCCGGGTG
GGACACATCGGTGCAATTTTTGGAGAGACC
>NODE_22393_length_930_cov_2.017503_g18726_i0
CTTTGGCCGTCCTTCAACGTCGAGGGCAGCACGACGTCTCTCTACTGCAAGCAACATGCT
CTTGCCGGCATGGTGGGCACCCAAACCAGGAAGCGTTGCGCACAGGACTCCTGCATGGCG
CAGCCGGCATTCAACTTTCACGGTAGCAAGTCAGCGATGGTTTGCGAGAAGCACGCAGAA
GACGGCATGGTGCAGATTCACCGCAACCGTTGTTGCTCACATGACTCCTGCCTTAAACGN
NNNNNNNNNCTTACCGACAGCGCGGCAACTGTATGCACCAGCCATAAGCGTGATATCTTG
GTCGGTCCGGTGATCAACTTCCTACGCAGATGCAAGATCACAGGCTGCAGGAAACATTCG
CGATGGGGACTCGACGGGGGTCATCCTACCCACTGCCCCGATCACGGCCCCGTCGAGGAC
GGGCTTTTTTGTACCGTAGGAAACGCTAACAGCAAGCTAAGTAGCCTTATCCAACCATGC
GGTGCTCTGTGGGACCCTTCGTTCGACGTAAAAACTGAGTGCTTTTTTTTAAAGGGTCTG
TATTAGCCCGCATAGTTATGTGTTTTCAGTGCCTTGATCCGCGGGGACGTTTATTTACGG
GGGGTAGAGGTAAAATAGTTTAGGATATGCCTTACCATTTTCTTGGAGGAGTCCCCCCAA
TGGGTTCGGTCTTGATGTAATATCTCCGTCACTATTACTCTTCTATCTCACGTGTTGGAA
GGTCCCAAACCTATTTTGGCGCTCGTCAGTTAATGGGGCATTATATGTTGCATATTGCTC
AAATGACGCCAAGTTTTCCATGCCACTATTTTTAAGGTCTCCCGTCCTATTTCGGCATGC
GGCAGTTGCGTCGACTGATGCTATTGTCTATATATTGCTGAAACGATCCCAGGTATTGCC
GTAAACTCATGCAAGATCTAGGAGGTTTCG
>NODE_22394_length_929_cov_31.095794_g18727_i0
ACCCACCTCACAAACAAGCGCAGACGCCGCCGCGGCTACCGCTGCTGCTGCTGCTGCCGC
CGCGGCTGCTACTGCACAAAAAAAGAAAACAAAAAACCGATTGTGGTGCCTGCTTGCCCC
CCCTCCCGCGTTTCCAAACGGTTGGTGTGAGGCACGTATAAAACCCCACCCATCCTGCCA
TCCTTTCATCAATCTACCCAATCACCCACCTACCGGCCGCACCGGGGGTCGGGTGTAAGG
TCAGCACAAACGAGTTGAGCACAAGATGCGCGTCGACGCATCATCAGTGCTTCGCATGGT
GGCGGAGGATTTGCGGACGGAAACCCCGTCTGCCTGCAGGCCGTCCTCGGAAACGAAACA
GCGGTGCGTCCTCCTTTTCCCGCGAGCGAGCCTGCCCGCTCTCCGTTTGTGTTGGTTCCC
GTGTAAACCCTCTCCCCTCTCCCCTCTCCTCTCTCCTCTCCCCGTCTTCTCTTCGCTTCA
CTACAAGTCAAACACAGTATATCGTAGTACCCAAGCGAAGGCATGACTTCCTCTGGAATG
AAAAGAGTACAGCCGCCTGAAAGCCCCAACAGGCCACAAGGCACAAGGCACAGGCAGCAA
AAATCCTCAGCATCATCAGCATCAGTACCACCACGCTCGCTATACGCATGCGCCCACCAA
AGACTGAATGAAGACAACAAAAAAAGTTACAATCACCAAATAAAAAAAAAACTAGTACGA
CATCTTTTATTCACCGCCGCCTGCGCTTCACTTGTGGCGGCCGCGGCGCCCCGTCACTAT
CCTCTCCACCCTGCCCCACACCGTCGCTATCGCCACGCCCGCTGCCACGGCCACCCCTAC
CCCCTCCACCCCCAGCCCCTCTGGGGCTTGCCCGAGAGGGGCTGGCCCGCGAGGGGCTAG
CCCGCTTCGCCCGACGCCGCTTCGACACC
>NODE_22395_length_929_cov_30.585280_g18728_i0
GAAGAATTGGGGGGGTGAGGGGGGTGGGGAGGGATGATTCCGATATTGAGAGGGTTGTTA
TACGACGGGGTAGGAATGAAGGAGGGGGGCGGGGGTATTATTCCAATATTTTTGGCAGGT
GCTGTTTTGCGTATCGCAGCCTTTTTGCCGCTTTATTCGTTGGGACGTGAGAGAAAGAAA
AAAAAAACGATCGTCGCGAGAATTTCGCGGCCTGTGTTACAACTTTTTCACACATCGGAC
GAATATATCACGATCTACGTACAACAAGCAGATAATCTGGATCCTATATCTGCCGCTATA
CGACGGTATGTGCAAGATCTGTACAGGGTAGTACAGATCCACAGTTCAGGAAACATGTCG
ACGAGTAGTGTTCACATCATGCAGATCATGCGGCTCCCACCCGGCAACATGAGCTAGATC
ATACAGATCACACAGATCATACAGATCACACAGATCATACAGATCAGGAATATATCTACC
CTGAAAGACCTAGATCGTGTGAAGTGGAGATCAGTGATGATCTGTCCGATGTTTGAATAT
TTTTGTTCAAGGTACCACCCCCCCTCCCCCTTCCCTGTCCCCGTTAGTTGCTTTTGGCGT
GTTTTTTGTTTGACGAGTCGTTTTTTTGTGTTTTGTTTTCTCGCCCTTTGTTTGTACGTA
CCTTTACTTTCGTTTTTTGCTTTTCCAGCACGCCTTTCACATTCCAGTATGTCTTCTCCG
CTTTTTGTTGCCTTGTTTTTGCCTTGAGGCGGGCGGGGAGGGGGGAGGGGGGGTTGTTAG
CAGAGGGTTTACATTGTAATGCGACGTTAATGGCGTGAAGTTTTACGGCCGCATAGTGGA
CACTTCTTTTGGAGGGGCTTAGCCCCCAACAATAAAGATATCTACCAGACTGAGGCCAAT
AATAAGAATAAAAATGAAAAAAAAAAATG
>NODE_22396_length_929_cov_22.311916_g18729_i0
GCGGAGGTGGCCGCGGCGGCGGCGTCCGCGTCGTACAAGGTCGGCTCGGCGTTCGGGTGG
CAGGAGGACAGGCCGGTGGTCAGCTGGCAGGAGAGCGGACGCTGGGGGAAGAACAAGTAC
GAGGGCGACGAGGGGTTCGGGCAAAGCAATCTGTGGCTCAGGCCGAGGAAAATCGACCCG
CAGAAAGCAAGCGAGATGATCCCTTACGCGAATAGTTTTAAGCGGAGCGTCGCCAGCGAG
AAGGAGGTGCAGCAGAGGCAGCGGCAGCGCCCCCGTAGCGCTTGGCTCTTCTCGGCGGCG
GTGGAGCGTTCACGCCTCCCGCAGAGGTGGAAAACCAAGGCTGCTGCTGCGGCGGCGGCG
GCGAGGCCTGTGAGGGACACCGACAAGCAGGACAGCACTCTGCGGCGGCTGGGCAGGGTC
GGCGTGGTGGAGATCGCGTCTAGCATGCTCCTGATAGCCTCGGAGACCGCTCAGCAGGTA
GACTCCGTCGAAGAGCTGGAGCAGTTCCGTGAGGACGGAGGGATGCCGAGGTTGATGATG
GCCCTCTCCACCACCCCTTACACCACCAAGGCGAACGGCCTAGCAGCCATACGAAACCTC
CTCCGCGTCTCCCCCGAGTCGGTGGCGGCGGAGATTCTGGACGGCAAGGGGAGGGAGGCG
TTGCACGAGCTGCGTAGGTTGGTCGGCGCTCCGGGAGAGCCTTGGTCCTCCGCGGCAGCA
CAAGCGGCGGCTGCGGCGACAGACCACCTCGACGCCATGAGGCTCCAGGCGGAGGCAGTG
CAACTCATGCAAGAGCTAGCCCTCGCCAGCGAGGAAGCGCTCGAGATCGTCCGGCACCTT
CCCAACCTAATCCCCGCGCTCACCGCCATCGCTTATCCCGGGATGGGACCCCTCGGCGTC
TTGCGAGACCGGATAGGACGGACTTTCGG
>NODE_22397_length_929_cov_15.207944_g18730_i0
GGGGGGTGAGGCCGTCTGCCTGGGAAGGCGGGGACGTGACGACCGTTTTGCAGATAGCGG
TGAGCGCCTGCGCGGGCTCGGGGAAGACGCTCGTCGTCAGCGTGCGCAGCGTGGGGCAGC
TGCACGATGCCGCGATGGCGGCGCTAGCGGCCTCGCAGACGCAGGTGCTTGGCCGAGCCG
TCGGCGAAGGGCCGGAGACGGGCGCTACTGTCGTCTTGCTGATTGAGCCCGTGCCTGAGC
TTTGGGAAGCCGGCTTGATGTACCTGTGATGCTGCTGCCATGCCGCACTGTTGTCGGTTG
TCGATGTGAGAGATGATATATTTCGAGCAACTTTACGACGGTTCGTGTATGCTTTTTTTG
GCACCGGGGGGGGGGGCGAAAATACTGTTTTATGTCCCAACTGCTGTATCCCCGCTACTG
TTAGTACGCTAGGCCGGTTGATGACTCAAGAGACGGGGAGGAGTCACACTCAGGAGCTGT
CAACCTTGACACCTTTGTTGCCCGAAGTGAATTCCTGTGGAATTATGTCCCAGGACTGAT
TGTGACTCTAACGAGTGTACGTACTGCAGTGACCTTGGATAACATTTAGCATGAGCACGT
GGGTTTAAATCAGGTAGCCGGCTTTACGCGCCGGCGGCTGATGTTACGGCGGTACATGTA
TTGTATGACGATAGGTTACCATGCACAGAGGTTGGAGTTCTAAACATGAACGGTTTATTG
TTAACCCTTGACGCGTGCTACTATAGAGTTTAATACCTTATAGCCCTTTTTTGCCTTAAA
AGGCAGTATTTCTAACTGACTACTATCAGTAGTATACTCCTCAAGTGGGGAACTGCCTAA
TAAGGCATGCGGCTTATCCCATTTGTGTTGCACAATATTTTTCGTTGCCAACCTGGGCCA
TGGGATTGTTCATCGGCTTTATTTTGCGT
>NODE_22398_length_929_cov_12.421729_g18731_i0
GGTGGTGGTGGTGTTGATGGTGTTCCCGCTGACAGTCTAGCTGGCCATCCACCAGCGCAA
GCTGGAAACGTTTGCGGCGGCAGCAGCGATTTGTTCGGGGCTGCAACATCTGCAGGCAGT
GCTGCGGAGGGAACTGCTGCTGCTGCTGCTGCTGTCGAGAACAGCAACAACAGCAACACC
AGCAGCAGCAACAGTGCCGCCGAGACTGCTGATATTCTCAATGACTTGTGGCACAACCTC
GGATCGAAGAATACGGAGGAGGCTAGAGCAACTCTTAATAACACCAACAGCGAAGCCGAG
AAAGCGGACAACAGCAGCGACGACGAAACACCCTGGGGGTTTGTCCCACAGCCAGGACTA
GAAACAGCAGCAGCAGAAGTAGTAAGAGCAGGGACACCACCCGACACCGAACCACGGCTA
CCTCCATCCACCCTTCTCAAGTCAAGCGATGCTTTGAAAGCAGGCGGCGCCACCCCCGAC
GATGCCGATGCTGGCGAGTCGGACCAACTCAAGGCATCTATTGCGCCGCCACCACCACCA
CCATCTGCAGGCGCAGGCGCTTCAGCGGTGGTTGCGCGGACCTTGAAGGAGCAAGACCCC
CCCGCATCTTCGTGGGCAAATCCGGCGCACGGTATCTGGCATCGCCCCGGAGGAGACGAA
CCGCTAGCTATGAATGCGATGCCGGCGGAAAAGGTGGACGGTGAGTGGGTAGACCTTGCC
GCCGCTGATAGGGAGGTGGAGGAGGAGGAGGAAGAGGTCTCTGCTCACGAGAAGGACGTC
GATGATCAGGAGGAGGAGGAGGGGTTAGCTGACCAGCAGGAGGACGAGGTAGCTGATCAG
GAGAAGGAGGAGGAGGTAGTTGATCAAGAGGTGGCGGAGAAGGAGGGGAAGGTAGCCGAT
CAGGAGGAGGAGGAGGAGATAGCTGTTCA
>NODE_22399_length_929_cov_8.639019_g1299_i1
ACTTCTGTAAGTTCTGTAACACTCCCATACCCGTACCCTAAATCCACAAACCCTACAGAA
CCTGACCTTGGAAGAATACACACACACACACTAGGCAGTAATACACCCCTACTGCTGCTG
TTGCTGCGAGAACACACACACTCTGTTGTGAATGTCTAGCAAAGCGGAGAGTCCTCTGCG
TACAACTGCTGTGTGTTCGGCGTGCTCTGTCGCTCGCAGCTCAAGTAATAACGCATCGTC
GATCTCATCGTCGAGCCGATGCCTTTCGATAGGCTTCGTAAATAGACTGGGACAATAGTC
ACCCGTGCTTAGAACAAGGTTGGTTGAAGAGGTTAGGCTCAGGCTGTTGGCGGACCAAAC
GCGCAACTTTCAGCAGAAGTTAGAAACAGTGTGACCGCCTGGCGTCAAGTCCACCCCTCC
GTGGCGATGGCCCGCGGCCATGGCCAAAGAACCGGCGGCGTCTTCCCAGGTGATGCGGGC
CGGGGGTGCCAACGCACCAACGTCCGCCTGCTTGCCTCGGGAGTCACTCGGGGAATGATC
AGCGGAAAGACGGGTGATGCCATTGTCTCTGATTCCCTCGTCGCCGGTTCCCGTGGCGCC
AAAAACGGCTCGACAGCATAGAACGGCGAATCCCAACAGCGTGATCGGCAGCACCTGATA
CGGTGAACGGAAGAACGCGTGTCTTGAAACGGCCCTACTACTACGCCTTCGGCCAGAAGC
AGCTGAGGAGGTCGTCATCATGACGATGGGGGGGTTATTATCGTTCTCGTCCTCCAAGAA
GAAATATTTACGTAGTAGTGCTGAAGGGCAGGGCCTGGTGGTGTTGACTCTGCTGTGAGA
TACGGCACTATGTCTTCGTATTTATTACGTATTTACTTATAAATACGTAACTTCGACGAT
ATATGTACCTGGTATGTATGTATGCTATC
>NODE_22400_length_929_cov_8.561916_g18732_i0
GACTACCGTGGGTTTGAGGGGGAGCACGGATACCACGGCTGTAACGGAGACTGCGAGTAA
TGCCACTCAGGTGTCGGATATCGCGGATAGTACCACGCAGGTGACGGGGGTCACGCATGC
CTCGGAGATGACGGAGATCGCAGATCCCGAGGGTGTAACGGAGGTCGCGAACACCTCGGA
GATGTCGGAGATCGCACACGCAACAGAAGTGACGGGAGTCGCGAATGCCAAGGATGAAAC
GGATAGGGTGGAGATGCCGGCGGCGGCGGCGGCGGCTGCGGCTGCGGCGGCGGGAGCGGC
GTGGGCAGTAAGGGTGGAACCGAGCGCAGCGCCGTACTCGGGCGCCCAGCTGTCACATAC
GCGACCCTTCGGCGGTGCTGTCGGTACCGGTCACGGTAACGGTGGTGCCGTCGGTAACGG
TATCGGGAACGGTAGCGGTAACGGAATCGGTAGTAGTAACGGTAGCGGGCACGGTACTTT
TGGCGTTACCGGTAGTGGTAACATCGGCGCCGTCGGTAACGGTAGCACTGACGGTGGCGC
TGTCGGTAACGGTAGCAGTACCAGTGGCGCTGTCGGTAACGGTAGCAATACCGGTGGCGC
TGTCGGTAACGGTAGCAGTACCGGTGGCGCTGTCGGTAACGGTAGCAGTACCGGTGGCCC
TGTCGGTAACTCTAACGCCAACGTTTTCGCTGTCGCTTACGCCAACGCCGTTGCTAACGC
CAACGCCAACGCTAGCGATAATGTTAACGCGAACGGTGGCGGTAGCGGTAGCGGCGGCGG
CGGCGGTTGTGTCAGAGATGGCGGTGGTGGGCCTGCAGAACCGCGGTTCGCGTTTCATGC
TCCGTTGAGCGCCCGGCAGTACAGCAGTGGTGGTGGTATTGGTGGTGGTTCTGGCTGTAG
CAGCCACGGTGGCGGCTGCGTTGGTGGTG
>NODE_22401_length_929_cov_8.012850_g18733_i0
GTCCTGATCACCCGGAGGTTGCTACAGACCTCAACAACTGGGAGTTGTTGAGAGCGCAGG
TGAGAGCCGTTAGAAGTTTCCAGGAATTTTCTAGTGATGGGATGTGACGGTAGTGTTGTT
GAGCGTGCAGGTGAGGGCCATCAGAGTTTTGTGGTAAAAATCTTGTGGACAGAGATGGCG
GACGTAAACTTCGAAGAATATTCTTGTGGTGGGTATGTCGTTGCTCAACAACCGGGCGGC
GTTGTTGAGCGTGCAGGTGAGGGCCCTCAGAATTATCTGGGAACATTCTTGTGGTCAGCG
TGAGTGAATGCAAATTTCGAAGAATATTCTTGTGGTGGCTAGTCGTTGCTCAACAACCGG
GCGCCCGGTTGTTGAGCGCTGTGGCTACGTCAGGGTGATCAGGGCCTAGAGCCTTTTCGC
GGATAGCTAAGGAGCGTTCATAGAGCGGCCCCGCTTCTTCATACTTGCCCTGACACGCAA
TGAAAAGGCGAGAGACAGATTGGGTTATGGTGAGAAAGCGGAGGAACAAATGCTCTACAA
CCGCGCGGTTGTTGAGGGCGCAGGTGAGAGCCGTTAGAATTTTCCAGGAGTTTTCTAGTG
GTGGTATGTGATTGTGGTGTTGTTGAGTGTGCAGGTGAGGGCCATCAGAATTTTCTGGGA
AATATCTTGTCGACAGAGAGGGCGGACGTAAATTTCGAAGAAAATTCTTGTGGTGAGTAT
ATCGTTCCTCAACAACGGGGGTTGTTGGAGAGCCAGGTGAGACCGTTCGAATTTTCTAGG
AAATTTCGTAGGGTTGTTGATGAATCGTTTTTTGGTATACCACTGCATTACCTCAACCCA
CCGCTGCTTTGTTATCCAGGGCAAGTTCTCGGAAGCAGAGCCGTTGTACAAGAGGACGCA
GGAGATCTTTGAAAATTCCTTGGGGCGGG
>NODE_22402_length_929_cov_5.762850_g18734_i0
ACAGGGGATATGTACGTGCCATGCAGTCCGTCCGAGGGAGGCGCGCTCAGATTATGGGCC
AGGCACTTACTGCCGACGCTTGATTTTTCCCAAGCCGCAAGAGGCAAAAGTCAAGAAAAC
AGAGCACCCAGATTACGGGCAGGGGCGTTTTTTCTACCGAGACGCTTGAACTCTCAAACT
CGCCAAAACCAAAAAGAAAAAGAAAAAAGGCATCAAGAAAATCGGGCGAAGCCTCCACGC
ACAAGCTTTAAAACGACAGGAGACCAAGACACGAAACGTCGAGAGATCCCCCACGCGTCA
TCTGCAAACACAAAACACAATCCCTTTTTTTCACCAGGTCGTGTCGCAAACTTCCCCGTC
AAGTGAAGCAAGCACCTATAACAAAGAACCTGACTGCATATATACGAGCATACATATAGG
TCTCCATTGCGACCAGTGGGAGTCATTGCCTTATGTTAGGCATGCCGACTGAAAGGCCTC
GCGTTGTCTTCAAGAAAAGCCGAGCCGGGCGCCCGATGATGGCCACAAACACACAATACA
CATTTCCCCCAAGCATCAGCCGACCAAAGGCGATCGTACTAGCCCCTACATGTTTGCCTT
GTAGGGTTAGCTGCTAATGTTTGCCATACAGGGGTAGCTGCTAATGTTTGCCTTATATGG
TTAGCTGCTAATGTTTGCCTCATAGGGGTAGCTCCTAATATTTGCCTTATAGGGGTAGCT
CCTTATGTTTGCCTCATAGGGGTAGCTCCTAATATTTGCCTTATAGGGGTAGCTCCTTAT
GTTTGCCTTAAAGGGGTAGCCGCTAATGTTTGCCTTATATAGGGTTAGCTGTTTATGTTT
GCCTTAAAGGGGTAGCCGCTAATGTTTGCCTTATATAGGCCAATTTTTTGCCATACAGGG
GTAGCTGCTAATGTTTGCTTTAGTATAGG
>NODE_22403_length_929_cov_5.299065_g18735_i0
GGTGCGTGTAACTCGAACTGTAGCTGGAGTTGTTGGTCGCTGATGCGGGTGCTCTCTGTC
TCGTCAGCAAGGCACGAGAAGACTTGAGCATCTCCTCGCGCTCCCGGTCGTGTGCTTTCA
ACTTCCTGAGGCTCTGCTGTGAGGTGGCGCCGGGGAATGGCAGCAATTCCTGGAGGCTGC
TCGTCGCCGAAGACGCTCCTCCTCCCGCCTTCCGTCGCAGGAGATCGTCTTCCTTGAGGG
AGATCGGGGAGCGCGCGATGCGGTCATAAACGCCTCCGAGAAAATCATCCGGGAGAGATC
TGCCCTGGTCAATGCCTTGGTTATTTCGGATGAAGCCCTCTTTTGTCATCCGCTTGGCGT
CCGGTATGCTTGGGTTGTGGAGGTCGGTGTTGAGCATGACGATGCTGAACGCCAGGATAA
ACGCCGTATCAGGGTTAGGGAAAACCGACCCGTTCTGCAAGCAGAAGCGCTCCGCGAATT
TCTCCATCATGCGGTCAATCTTCTGCGCTTCTCCCGGCAGCCGGAACCCGCTCAAGAAAT
ACCGGATTGCCTCGTCGAACTCCATGTCCGTGAAGTCGATCCCGTCGACATAGGCGTGTA
GCACCTTCACACAAAAGCCTCCCATGTACTCCGCCCCTCTGCCCATGAACTCCCCGACCT
CTGTCTTATCCAAGCGATCGGCCTGGGCTCGAAGAAACGCCGCCACTGAGACGGAGTCCT
TGCTGTCCAAGTGCCCCTTCGATTGCAGGAAGGCAAGGCCGTCCTTTGGCTTGTGGTTAA
ACTTGACGATGCCAGCCTCTATCTCCCTTTGGACACGCCTCTTCGTATCGAACGCCTGCA
TCGCCTCCACCTGAGGATTATCGAACCGAAAGCTCCCCCGATCTCTGCTCGCGGCGCTCC
CGAGCCTCACCGCGCCCCCTTCTTCCGCC
>NODE_22404_length_929_cov_4.253505_g18736_i0
TCCGCTGCCGCCCCTGGCTCCGGCCCCAGCTCCGGCCCTGGCTCCGGCCCTGGCTCCGCT
TCCTTCACCTCGCCGACATTGGCATCCATCACCCCCACCGCCCCGCATTCGGCAGACCCA
ACTTCCTCCGCGTTCATTGCGTCCACACCACCGTTGCCATCCGCGGCCGTGCCATTCTCC
GCAAGGTGTTCGGGAGGGGGAAGGAAGGGGCTGTACTGCAAGGGGGGAGGGGGTGAACCG
ATGGAAGCACCGTGTGTGTCGCCAGCAGAGCCACCGCCAGCGTCACCAGCAGGTTCACCA
GCAACGCAGTCGAGATGATCCATCGGAAGATCAACACCCCCGCCGCGCTGATCGCCCCCG
CTGGTCATGCCGAACCCCGCACCCCCTGAGGTCGGGTTGTCGATTCCGCCGGCGCTGAAG
CAATTATCTCCGGCGTTGATGCTGTCGCCGATGCGGTGGCGGATGCTGTCACCGATACCA
CCACCGACACCACCATCGCTGGCGCAGGAGACCGCCGGGGCCAGAGTTCTGGCCGTGGCA
GCAGCGGCCGCGCTAGCAGCGGCAGTAGCGTTAGCAGTAGCAATAGCCGTATTAGCAGCA
TCAGTAGCAGCAGCGCTAGCAGCAGCGTTAGCAGCAGAAGCGTTAGCAGCAGCGTTAGCA
GCAGCAGCATTTGCAGAGGCAGCATTTGCCGCAGCTGCACTAGAAGCAGCAGCGGTGGCA
GCGGCGGCGGCGGCTTCTGCCGAGGCGGGGGCAACACTCGCCGCCAAAAACCCGGCATGT
TCGTAGGCGCGCACGTCAGCCATAACCACTGGCGGGTGCTCGAGGGCAGGGTGATGGTTC
GAAGCCCCTGTCGCGGTGACCTGCGGAGGGCTCAAGCCAAGGGTCATCTCATGCCCAGCG
TTCGAGTGGCCGTTGTCTTGTTGGTGGTG
>NODE_22405_length_929_cov_4.244159_g18737_i0
GCGGCTTCATCACTACCCCCACCAGCCGCGACGCCACCGTCTCGGCCCCCTCCGGGTGAG
GAAAGAAAGGCACCTTGGTTGGTTGGATTGTTAAGTGGGTTGATTGTTGATTGGTTGGAT
TGTTGGCCGCACTTTCATGGTCTTACCTCTTATGGCAATTAAACTCATTTGGCGCGAAGC
GCCAAAAAAAATTGCCGAGGGAGCGAAGCGACCGAGGCTTTTTGTTGCGTACAGTAAAAA
CACTCTTTGTAGCGGTGCGTTTGGGCTTCCATTTTTTTAATGGATTTCCGTCTGTAATAG
TCTTGTTTTTGCATTACTGATGGTGAGGGGTGTACGTCACCGATTTCCACAAACCCGGCA
TCTACAGAAGCGGGAGAGTTTGTACTAACGCGTGAAATTTGTTTCGTCAACTGCATTGAA
TTGGTCGTTGTCGCCGTGCTACTGTGGTTTTGGTGTGTTTTGATTGCGGCGGGATTTCGT
TTATAGTTTCCCTGGTTTTTTTTTCCGAACGCACTCGGTCTATACACTGCATGTACCAGG
CAGCCTTCCTCTATCCCTCTCTAATACTGTATACTTGCCTACGATATAGCGTTTGGGCAT
GTTCATACTTGCCCACTGCACAGGTGCTGTGCACTCTCTCGCCTCGTATTCTCTGCCAGT
GTACAGTAAATAACTAGTGTTCCCTTTCTTCTTGAATCTTGTAACAGACCAGACGATGTT
TTTCTGCAGCGACCGGTGCAGTTTGCCTATGCCAACACGAGCACTCACCGTGAGCGAGGA
GCTTACCCGGTGTGGTGAAATTTATAAATACAATCGAGTACGTGCAGTTGGGAGAATGTG
CATGGTGGTAGGCATTGTCGTACTCACAGATGTGCGAATCGATTCTTCTCTTGTACCTGG
TACATATCGAATACTTGAGCAACTTCTTT
>NODE_22406_length_929_cov_4.156542_g18738_i0
AGAGAGTCATCCTGCGGACAATCGTTTGTATCTAAATTTGTCTGACGGTTCCCTTGACTG
TCGTGTCCGTGCGTGGCATGTATGTTGTCGCTTGCCGTGTGCTGTGTTGGTCTTGGATGT
GTATTCCTTTTTGGATTCCAGGGGATGGAGTAAGCGCGTAACCGTGTGACGAACAAAAAA
ACTTTCGTTCTACCGAGAGTTGGCTCCAAGAGAGTCAACCTGCGGACAATCGTTTACATC
TAATTTTGTCTGACGGACCCCTCTATCATACCCGTGGTGCCCTTGCGTGTTGTCTTCGTG
TTCCTTTTGTTTGCTGTTTTGTCGCTTGAGTGTGCTCGAGTGTGAACGCTTGTTGTATTT
TCGATGGGGTGCTGAAGTCGGCCAGTGGCTGTTAAACCAAGCGAGCATGTGTCCACCCGT
ATTGAGTGTGTTTTTGGCCTATAAGCCAAAGCTGTTCGCCGTTTCACAGGCAGCAAGCAC
CCTCGTGGCGCTAACGGCTCGATTGTCTTCGTTGCGGGAGTGTATAATGTCAATGGTGGG
AGACATTGCCAGCCCATCTCAGTCGGTCAGACTCCTTTCCCCCCCCCTTTCATGAAGGAG
TACCCCTTTCAGGAAGGAGTACCCCTTTCATCGGTCAGACTCCTTTCCCCCCCCCTTTCA
TGAAGGAGTACCCCTCTCATGAAGGAGTACCCCTTTCAGGAAGGAGTACCCCTTTCATGA
AGGAGTACCCCTTTCATGAAGGAGTACCCCTTTCATGAAAGAGTATCCCTTTCATGGATG
AGTACCCCTTTCATCAAGGAATACCCCTTTCATCAAAGAGTGCCTTGTTTTTTTCAACGT
CGTTGTCCTCCCCTTGGTGCTCAGAAGCTGAAATGCACGCCACGCGTAAGGTAGCCCATC
ACCCCCTTTCCCTCCCGATACAGACCGAC
>NODE_22407_length_929_cov_3.365654_g18739_i0
GTGTGCAGCATTTCCGGAAGTGGAATCCCCAATGTCCCGACCAACGTCAAATAACCGGTG
TGGGAATATTACTTGTAGTGTGAAGTTCGCGCCCCGGGTATGGCAAGTGAAAGGAAAGGC
GCCATTATAGCGGAAAGCTGCTGCATGAGTTATTCCTCCTGTAGGTTTTTCACCGACCGT
GGTTTAGGCAGTTTAGTGTATCGATAGGCACGCCAAGCCCCCAAGAGCTGCTTGGCCCAC
TCGTCGTAAAATGCGCTCGACGGCATTTGTCAGGAGGTTTTTGACGACAGATTCGGCGTA
TAATAGCCAAGAGTGCGGACGACTCATCTCACGCATTCCGTTTTGCGCTCGTCCTCGCTA
CGCCGAATTCGAGTTAGTGATTCGCCGGTTCGTTTGTTGACGTTGCAGGTTGGCGATGAA
CCTCAATGATAAACCTTCTTCATGCCACTGAATTTATAGAATAGTGTATTGATTTTATCG
AAAGCACCATCGTCTCACATGTATTTGCAAGGATAGAGCGAAGTATATCGATATTATCGA
GAGCACCACCTCGCCTCATAGGACCGGTGTTTGCAAGGGTAGACTACAGTAGTCCAAGAC
ACGAGAGCAAACCACAGCAGTACCCTCTTGGCTCTGATGGCCTTCCGGTACCGGGCACTC
GGCATCGTTAGTCTCTGTGTGGGCCGTACGTCTGCACGGCGAGGCTAAGCCATCTATCTA
CCTTTGCCCTCAAAGATGAGGCGCCAGGTATGCAGCACGAAGTAGAGCCAGAGCGCTTCT
TTCATTCATTATTTTTGACTATTTATGGCAGATTCACAGGCTCCACCCTTTCTCTGTCCC
GCATTGTATGTGTGTCATTTCGTTTTTTTTGTTTCTTGCGCAGCTCATCGGCACATCAGC
CGTCGAACTCCACGCCAAGAAGGATTTAC
>NODE_22408_length_929_cov_3.330607_g18740_i0
GTTGAGAACAGCAACGATAACAACGACAGCGACTCTAAGTTCGTGTTAAGATGCACGTGT
GCTTGACTCTCATATTCGTTGCCAATGCCGGTTCCACCCACAACGACAGGTGTGCCTGCG
CCCATCAACGAATACCCAGCTGCGTTCGCCTGCCCCGTTTGAACCGCTGGAGGAGGTCTG
TTCTAGGCTCTTCGCCGCGCTATCTTACCATCGCCAAAAATGAGCCGCGACTGCCAGGAG
GGCCGAGTACAAGCGGGTTTCACTTTCGCGGGAAGCATGCCGACGGCGTGCTGCAAAAAG
CATGCTGAGGACGGCAACAAACGGTGTCGGCATCAATCCTGCGCAAAACCACCGAGGTAC
AACTTCGAGGGGAGCAAGCCAGGGATGTTCTGCAAGCAACACGCTGAGGAGGGCATGGTG
GACGTTCACAACAAGCGATGTTTGTATGACTCCTGCGCCAAAGTACCGTCCTTCAATTTT
GAGGGCTTGAAGACGGCGTACTGCAAACAGCATTCTGAAGACGGCATGGTGTACGTCGGC
CGCGAGCGGTGTTTGTACGACTCCTGCACGAATTCATCTGCATATAACTTCGAGGGCAGC
ACGTCGGGGGTATACTGCAAGCAGCATTGTGAGGACGGTATGGTGAACGTCGTCAACAAG
CGGTGTTTGCATGACGCCTGTACTAGGGCACCGACCTTCAATTTCCAGGGCTTGAAGAGG
GCGTACTGCAAGCAGCATTCTGCGGACGGTATGATGAACGTCATCTACAAGCGGTGTTTG
CATGACGCCTGCATGAGGTTACCGACCTTTAATTTTGAGGGCAGTAAGGCGGCGGCGTAC
TGCAAGCAGCATGTTGAGGACGGCATGGTGGACGTCTATCACAAGCGGTGTTTACATGAC
TCCTGCACGAAGTTTCCTCTATATAACTT
>NODE_22409_length_929_cov_3.206776_g18741_i0
ATCAATCAGAAGAAGAAAAACGAAGAAACACCAAGCAAAGCGAGCAGCGGAGAGAAAAGA
GCAAGAGAAGGTACACTCTCATCATCGTCATCGTCATCATGGAGCAGGCTCGACGGTCCG
GCCCCCCCCGCATCCCCGCCGACCTTCGCCGAGAGGCCGTGGCCGCCGCCACGGCGAGCT
CTCGGCGAGGCAGACGCCTGCGCAGGGCTACTCCCCAGCTCGCCCTCTCCCCCCACATCA
ACAACAACTATAACATTGGCAACATCAACAACAGCAACGACAAGAACATCAACACCAACG
ACAACAAAGACTACAGGGCCGGCTGCGGCGGCGGCGGCGGCGGCGGCGGTGGTAGCAGAG
CTTTGCTTGGCATCCCCCCATCATCACCAACTGTCCGGGCAGCAGCAGCAGCAGCAGCAG
CAGCAGGAGGAGGTGGGGGAGGGGTGCCCCCCAAAGTACCGGTGACTGCTGCCGCCCCGC
CGCGGGAATCTGAGTCTTCCCCCGCATCTCGTCGCTCGGGCCCGTCCCCTTCCCCCCAAG
AACTGTTTCCCACCAACATCCGGCAAAGCTCGCAGAATCACCGCCACTCCAGCGGCGGCG
GCGGCGGCAGCGGCGGTGGTCACGCCCCCAAGGGTACGACCGCAGCCTCTCCCCGAGGCG
AGCCCCTAGCAGACTCGAGACCGTCGACAGCGTCAGTGCTGTTGTACGGAAAGCGACCCG
TCTTCTTCGCCGATCGAACAAGCAGCGGCCCCTCCGGGGCTGGCTGCCCGTCGTCGTCGC
CGGTGGCGGCGCCGGCATCGCTCCGAGTGCTGCCGCCACATTCGCAGCAGCTGCTGTTGC
AGCAGCAGCGCTCGCCGCTGCTGGCCGTGTCGCAGCAGCAGCAGCAGCAGCAGCCGTCGT
CGATTTTCAACCCTAACGCTAACCTTAAC
>NODE_22410_length_929_cov_3.061916_g18742_i0
GCCTCCGCCGCCTCCGCTTCCGCCTTATCTTTCCCCTCGGTGACCTCTCTCAGCTGGGCC
TGGAGGGCGGCGATGGTTGCCCCGAAGGCCGGGTCGGCACCACCCTCGGCTCCCGGGACG
GCGTCTGCGCCGCCCGTGACGCTTGCCGCGGGCGCGGCCTTCTGTTCGCGGAGCTCCCGC
ACCTCGTTCTGGAGCCCCTTGATGGACCCTTGCGCTTCCTTGTACTTCGTGATCAGCCCC
TTCATCTTATTGAGGAGGCTGGCATACTCGGGGCTCTGACCACCGCTCTCTGCATTGCCC
TCCACAGCTCTAAACTTCTCCTGGAGAGACGTGTAACGCTCGGCCATCTCTCTCACGCTT
TCCTGGGCCACCTTGCGCTCCTCTATCGCTCGCTCGAGCTGCAGCTGTGGTGCTGCGCCA
CCTCCCTCCGATGTGGACTGCTGCTGGAGAGCACGACGAAGGTCCTGAACCGTTTGCTGC
TGCTCGGTGTGCTCATTGAATGTCCCAATGTACTTCTGCTTCAGCTTGCCGTACTCCTCC
TCCACAATCTTGAGCCTCGCGGAGTGGTGCTTCACCAGATACATGAGCTCCTCGTGCGTA
GCATCCTGCAGCTTTTTCTTCGTGCCACCGCCGCCGCCACCGCCGCCGCCACCGCTTCCG
CCGCCGGTTCCAGCGGCGCTCGCTTGGCCAGCTTCAGCGGAGGGTTTCGCGTCCCCGTCC
CTGTCCTGAACCGTGTTGTTCCCAGCAGCAGGACCGGAGCTAGAACTTGTTGTCACCAGA
GGCTGCGACACGCCATTTTCTTGCTCCTCTTCATCCGAAGGGGTGAACGCCGTGGATGCT
TGCGTCGATAGCTGGGTCGCTGTCCGCTCGACGCGGTCCTTCAGGCCCTTGGCCCATCCC
TGCATGATGCCTACACTTATGCCTTCGGT
>NODE_22411_length_929_cov_2.692757_g18743_i0
GGGATGTTTTGGTCAACTATATTACAGAAACATGAGCATGTGGCATGCAAACATGAGCAT
GTGGCATGCAACATACAAATGTTTTGTTGTCACATGAGGGTATAGACACCACGGGTTCGT
CTCGGACCTACGGAGGTTAACCATGCTTATTGTTTCGCCACACGCCAAGAGCACACTCGC
CCCTCTAGGTGCCAGCTTTGAATCATTTTAAACATCATAGCGAAACCGGCTATTGCTCGG
CACCAATTTCGTTTTCTGTTCCAAAACTGAGCCCAACTCGACCTGCGGATTGGCATGGCT
TTGAGGGTGAAACAGATGAGGTTGCCAACTCAACACCACTCCCTAGTATTTCCTTTTTCC
TGCATCTTTTTGACGTTGTGTCGATTATGTATTTGATATCGAAACACGAGCAAGCGCGGT
TACAGTGTCGTAAATCTCGCAAATTGTCCCTGAAACCGGAGACTATTCAGGGTGCACCCA
AAACAATCCCGGAAGAAAGGCGACTGATGCATTTCTGAGAGTGAATATGTTGCAGCACTA
CTTATTGTTTCCTTCCTCGAGCAACAAGTATCATTGCCTTGAGTTTAGGGACGAACCTAG
CTATCGCAACACGAGCGGACGCCATGACAACGACTTACATTATGAGGCAGATACGGAAGA
AATGACACATGTTTTCCTATTCTGACCATGGTTGCCACTGTAATGTAAGGACATTCGCAC
GGTATGACCAGCGAGTTTCCAATTGGTCGAATATTTACAGTAATCAACATGGCCTACTGC
CTCATATTCGCGAAGTTCATTTGTGATCAAGATGTGCCTAATCCACACACGATCGTGTAG
AATCCTTATAACCCATAATCTAAATGTTGTTGAGAGGAACCACATTAGTGCGTAGGTTGC
CGGCAAATTGTAAAAAGCGCAGAGTCAGC
>NODE_22412_length_929_cov_2.414720_g18744_i0
CCCCATCGACACCCCCTCTGTGTCCCCCCTATAAGGGCCTTACTTCACACGTTCTACAGT
AATACGCACCACTTTAGAATGTCAAAGAGTCACGTAAAGTCCACGGACCGCATGTATATA
TATGCTAGGCCAATCCAAACCACATAGATCCGTTCTAAGCGCCTTTCGGATAACAAAAAA
AGGACGCAAAGTCCACAGAACGTTGGCAAAAATCCCATCTTGCAGCCTGATTTTTTCACG
GTTGTTCCAAAAGGTGCTCAAGAGTGTCTGCCTTCTTTCCCGCCTTCTATTAGTATCATG
CGCGGTGCGCTGGAGGTGCACCATGTTACAGTTTTTTTGTGAAGCTCCGTGCACTTGAGG
AGCTCTATATATAACCCAAAGCTACGGCTTTTAGGACTAAGAGTACGCTAACCCTAAGAC
GACCAATCAACCACATGGCCTACGAGGGTGCTATATCGAAAATGGTAAAAGGCATGCCTT
ATTGGGTGATTCCTCTGTTGAGAAGGAAGCCCCACCAGTCACGATTAATAAGTATTTGCC
TTAGAAGGCAAAAAAAGTGCCAAAAGGCAATGAATGCCCTATCGTATAAGGATCGTCGTG
TTCCTCCGTAATAGGAGACCGTGGGTATGAGCCCCTTCACTGACCGCCTTCCGACACTAA
AACCAGCATAATTGGGGAAAAAGAGGCCATGATGCGACCAAAAAGACCGAGTCTCCCATT
CCGGGGTGGGCATATGTAGTAAGAATAATCAGAACCCACGATGGACCCAAAAAAACTGTA
CTTCTCCCTATATCTGTACACACCATATATGTGGTTCTGATTGCTATGTATGTTCCCCCG
TAATATAGCGTACCAGGTACTACGACTCTGAACGGAAATGAAAGGATCGATAGGCATTGA
CACTTATACACGAACGACCCTTACCACTC
>NODE_22413_length_929_cov_1.890187_g18745_i0
TTACGGACAGAGAGATACGTACCGATACCTCGTGCATGCCGCTCTGTCCCGAAATATAAG
CAGCTTTTCTAAATTGATTTTAAATATAAAGTGGTGCTTATATTTCGGGACAGATTGGTA
CCAGGTCCTGGTATTCATGTATTATACTGGTATGTATGTACTCGTTCAGGAGGAGCTTGG
AGAAGTGTCTCAGCCGCCGACTGTGGCCACTGACAGAATGATGCGTGTGCCAATCCAAGC
CGCACACACCACAGCAGTAAGTTGCACGTGAGCTAGAGCTTGGGCACACTCCTATGGAGA
GTGCCGTCGGCCTCACAGAGTATCGGCGATGTACATCCTGGCAACCCAAGAGATATGGTG
GTGTACTGCTGCTCTACCCGCAATATACATGCGAGGTATCATGCAGCAGCAGCAAGCAAG
GTCAGCCTTCGACGTGATCCCCACGATGCGGGGGGGGTAGCATTGTCGTACTTCCTGTCG
CCAATCTCAAAGGGCCACCCGAAAAGCGTGATCTGCTCTCGCTCGCGCGTCTGCGTGTAC
GCTCCTACTCTGCGCCCCGGGCCTGGTCATGCGCACATCCAAGCAGCGAGAGCACAGCAG
CAACAACGTGGCTCCGTGGCTGCCTCCGTGCTCTCGATGCAGGGCTTTTGTTTTTCCATT
TTTTTTAGAATGCTGTGGTATGAACAGTTTTTTTGTTGGTGACGTGTGTCTATATTCGGC
TTCGCGGATTGGTTGATTTCCTAAAGATTTGTTTTCCCGGCTGTAGACCACACGTGAGCT
CGGGACACTTTTTTTCTTGTTTTTACGTCTAAATCGTCATGAATCCCGCTGCTAACTGTC
CCCCCCCGGTTATCGAGAAAATTGGCTTTGATATTCACCCCAGGGGGTATTATATACACT
GTCATATACGGTACTCTCGCCCCTACCGC
>NODE_22414_length_928_cov_1183.334503_g18746_i0
GTACTCGATATTCATGCATGGCCGTAGTGGTATGACCATAGACCCTCGCATCCCTTACAA
TGCCGGGACGAAGTATGGCGGGTTTTCACCGACCAGGCAGGCATTGCTAGCAACAAGCGC
GATCCGCCGCGAGTTGTTCGGCAAGTCGCATGAAGGGTGAGCTGCATGCTACTGAGAACC
GATTGTGAGGCGGACTTGCATATGGACGACAGCCTCCAATGAATTGATTTAATTTCTGGG
GGGGGGTATTTGATTGTTCGGAGTGTTTCTTCGGCGGATAGTACGTGATAAGTAGCAGTC
AGTCAAAAGTACGTACAACCTCAATATGGTTTGTGGGATACTTGGTAGTTCGAAAAGCAG
TGCACTCCAGTACAACTACGTGCGGTACATATTGTAGTACTGGTATATACGAGTACTCAG
TCAGGTAGTTCTCGTGGGCTTTTGTTCCTGATGGTTTTTTTTTTTTTTTTTCTCGATGAA
AATAAATGTTTGTCCTTCCCCCGAGGGCAGAACTTCTTGTTATACCCACAACAAACTGTT
TGTACGAAGAAATAACTTGTAGAGGCATAGTGTACTACGTATAATACCAGGTACGAAGTT
GTTCGTACATCTCGTGCATGCATATGTACGTACGCGGTTTTCTATCTTCTGCTTCTTTTT
TCTTTCAAAATACCAGGTTACGAAGTTGTTCTTACGTCTATTACGTACGTAGTAGGCGTT
TTTTATTTGTTTCTTCTGCTTATTTTTTATCTTAAAAAAATTAGCGGGGGGGAGGGGGGT
GTACTCATGTCGTGCACGGCCGTAGTCATATGACCATAGACCCTCGCATCCCTACAATGC
CGGGACGGAGCACGTTGGGTTTTCACCAACCAGGCAGACATTGCTTGCACCAAGCGCGAA
GCGCCGTGAGGTATTGGGCGAGTCGCAT
>NODE_22415_length_928_cov_924.612865_g18747_i0
GGGGTGGGTCTCCGCTTCAAAAAAAAAAAAGCGAGAGGTTTCTCAGGTTGAAGGGGTTTA
GGTGGCGATCATGGCCTGCGCCTCCTCCTCGTCGTGCTGCTTCAAGGCCTGCGCGGCCTC
CGCGCGGTGGCGCTCCACCTGCCCCGTGGCGATCATGCCGCCGAGAAGGAACGCCCCGAG
GATGAACATCCAGAAGTACACCCACAGCGCCGTGTGGTTCCTGTCAGTGTCGATGGCCGA
CTTGAGCATAAGCGCCGCCAGTCCGAGCACGAAGGACCAGAGCGCGAAGATGCACCCGCA
GATGAGCAGGACGTCCTCCAGCGAGTTCCCGCAGCCGATCGGAATGGTGCGGCCGCACGC
CTGCATCGTCAAGGGCTCGTAGCGGTTCATCATGTTGATCTCCGCCAGCGTCGACGGCCT
GAAGGAACGAGCATCCTTGGAGCCGCGCGGGGGCACCACCTTAGGGATGGCGTCCTTGCT
CTGGTCGAACTTGGAGACCTTCTGCAAGGTGTCGGCGTGCACGTGGCCCCTGGGCACGGA
CGGGGTCACCGACGCGAGTGCGACGGCATCACTGGTGCCTAACTTCGCTTCTTCGGACAT
GGCTGGTGTTGTTGTTGTTGCTGTTGTTGTGCAAAGCAAAGTACCAGAAGCGGTGCCCGA
TTCGGCTAGCTGCTTGTTCGGCACTGCTGCAGCACTCTTCAGATTACGTCCCGTGGGTGC
TTTGCTTCGCCGTTTCAGTGCCGACGGCGCGATGAACAAAGCCGACCTAGGCGGGACTGG
TTGTGCCTGCTTCGGACCTCGGATTGGGGTGGCGTTGGTGCGGGCCCCTGGGTTGAGCTG
AGCTTGGAGAGAGTTGCTGCTTTGTTGCTCGAGGTTGCGCCCCTGCCTGTCTGGGTCTAT
ATCGGTGTGTCGGGCTAGTGACGCTTTT
>NODE_22416_length_928_cov_248.264327_g18748_i0
TGGCTGGGGGTCGTGTGGTGGTGGGTGGTGGTGGTGGTGGTGGTGGTGCTGTGGTTGCAA
TCTGTGCGTGTGGGCGGCTCGTCTGCAGAGTGTGCGGAAGCTGCCTGTTGCATGTACAAA
TCTGTGTGTGTGTTCTTCACTTTCAACCCTTGACAGCCTTGACATGCCGTGACTGTCACC
AAACAACTAGTTTTTAGTGTGGAACACTCCACCCTACACCCTTGACAGCGCATGTTTTGC
CTTGCTTGACATGTCTCCCGACATCTTTGCTTGAGAGCTTGAGCGCAGGGTTAAATAAAA
AATCTCAGTGACAATTGTCACTGTGGCTTCAATCATCAACACTGTCCGCGCCACTGACTC
TTACGTACCTCTCTATCTCTCTCTACGGCGCAGCAAGCAGATAACGAACGACAGCCTTCC
TGCCGCGAGACTCTTCCTCTATATCCTTTTCTGTTCAGAGCCTTCCCTTTTATTGTGTTT
AAAAAAAAAAAAAAAAAATGTCTTGTGAAGATGTTTCCAATATAATTTATACTTTTTGCT
ACAGTAGTGACACCGAAAGAGAGCATTTTTTTTGGCGATGGGACAAAACAAAAAGCCACC
AAAAACTAAAAACAAAAAAAAGCGTGCTTCTCATGTGTGTGTGTTTTTTCAAAACTATGT
GTGGCGCTTGCTTCGCTCACGCTTTTGCTTGGGCCTACGTGAGCTGCGTGCGTGAGGTGC
GTGGGGGGTAAAGAAACAAGAGGGAAAGTTTCTAACGCCACCCTCTCACCCACTCACCCC
CCCCACCCACTCACCACACCCATTCAACTCCCCCTCCTTGTGCACATCTTAAGTATTTGG
GAAAGCCAACCTCCCCCGCTCGAAGACCACACCAACGCAGTCAGTCTCAAAGCCTATTTC
CCATTATCGCTTTTTGCCTAAACTGCCC
>NODE_22417_length_928_cov_63.120468_g18749_i0
GCTCACAGCTCGTATCATAGCAGCAGGCAGGGTCCGACCTACAAGTGCTATATACGAAGA
AGCTTCCCCAACTGAAACTTTGCGAAGGCCATGCCGAAAGGAGGGAGATTGGTCTTTAAG
GGGGGAGAGGTTGCTGTCTCCTCCAGGGGCAAGAAAAAGGACAAGATGAAGCGCAAGCGA
GAGAGGGCTCTAGCCAAGGCGGAGGCAGAGGGAGGTGTGCCCTCGACAGGCGACGGGGCG
GCAGGTGGAGATGGAGGCGCCAGTGCAGCTGGCGATGCCGAGGGAGGGAAGCAGGATGCG
TTTGGCGAGGAAGAGATGAGACCTGTTTCGGGAGCGGGCCGAATCACGTCCTCGGGAACA
GCGGTGCAAGGGCACGAGGCGAAGTTTATGGACGAGCTGCACGCCGGCGACGCTATCCTT
ATCACCCACCCGACCACGCTGCGTGAAGAAACCCGCATCGTGAAGATGGTTCTCAGCAAC
ATGTCCATAGGCATCAGCAGCCCCTTCAGCTCCGACCTGATCTCCACCACCAAGTTTCGC
TTCATCAAGGCGCCGAGGCTGGAGATGAGCGCAGCGAGCAAGGCGGAGGACTCCAAGCGA
CGTAAAACACAGGAAGAAGATAGCGCGTTCGGCACGTACGCCGGAGAAGGCGGCAAGCGT
CTTGTCTACCGGGAACGCACTCCAGCGGGCAACTACCGCATCATCGAGCGGACCGTAGAC
GAAGCCATGTCGCGGGAACAGATGCTAGACATGCGCGCAACGAAAAAGGCCGACAGACAT
TGTAACTAGTTAGGGCTAGGCTGGCTGCGATGCATAGAGGAGGAAAGGAGGAGGCGGTGG
GAGGGGGATGTAACAGGGTGGATAAATTCCGATACCTGATGGATAGTTAACGCTGCATCA
TTGCGCTGTGGTGGTATGATATGGAGGC
>NODE_22418_length_928_cov_30.753216_g18750_i0
AAGCCTTCAAATTCATTCGTAGCTTCTCTTAGCTGTGTCATGAAAAAAAAATACTGTTGT
TGTTGTTGTTGTTGTTGTCGTTGTTGTGTACCAGTTTTTTTTTATTGCCATGTTCGTTCC
CGAGAGAGTGCAAAAACAAATAGAGAAAGGAGATGGCAAAAGGAAGGGAAGGGGGCTGCT
GACACGCAGTTTATTTAGCACCGCTATTCTGGTTAGCAGTACTTGTAGTACCATAAGTAT
GAGAAGGTGAATGATGATCGCGCCAAAAACATAAGAAGACGGCCCTAGCTACTCTATGTT
TTATAAAGAAAAGTGTTTTTCTTCGTGGATTTGTTTTTACGCTTTGCTTGATTGCTTGCC
GACTGCTTTCGGTTATTTGCGGAAAAAAGTTCCGGCGCTGCTACTACTTCCTACTGTCGA
GGGGGAAAGAAAGTAGGAGGGAAAGTTTGTCGCAAGCAGCAGTGGAGGGGTGGTGGCCCA
TTAAAAGTAGTATTGATAGTAAGTGGAGCTTTACTATTTTTAATAGCTACATACCTCGGG
TATTTTACTGGGGTATCATATGCTACATGCGTATATACCCATTAATGTTTTGTTATCCTC
TCGCCATACAGTACACGGGGGTCGCGTTGCTTGTGACAGGTTGGGATTTATTGATTTCTC
GGGCCCTTGCGGTTCGGACGGGTAGTGCATATTACGCAAAGGGAAGGAAGAGAGTGAGGG
ACATTTGAGTCCTGTTCCGTAGTAAGCGTAGTAACGAGTTTGTTGTGTCGTACGTAGTGC
ACCCAGAGTATAAATAACTCCAGCGGCAAGAAAGAAGGAAAGCGCACTGACTGCTACCTT
ACATTACAGTAGTAGTAGTGGTGGTTAGTGATGAGGACATCATGTTAATGATGAGGACAT
CATCATCATCTCTAATGATAAAAAAAAA
>NODE_22419_length_928_cov_28.693567_g18751_i0
CTCCGCTCGGTTTTCCACTTGAGGCTGCAGTAGCGCGGTCGCCGCCGCCGGCGAAGGTGC
CGACTGGAAGTCCTGGAACTCCGACATGTGGTCGGCCGGGGGAGCAGAGGACGATCTGAC
CGCTGGGGGCGAGGCCTTTGGCGGCGTCTGGGGTGGGGCCGCCGGCTCCGAGAAGTCGAG
CAAGTCGATCGTCGGGGCAGCGGCGGCTGGTGCGGCCGCGGCGGCGGCAGCGGACTTTAC
TCCCGCGCCGGCTTTCTGAAGGGGAGGGACGGCCCTCGTGGTGGTGGTGGAGGAGGAGGT
AGAGGAGCGTCCGGTGGTGTTCTTTGAGGAAGTTGTCGTTGTCGTCGTTGATGGCGATGC
TCGGTCTTTCTCTCTCGCCGCTCGGCTAGAGTTTTTCTTTGAGGAGGACTTGGAGTCTCC
GTCGCCCCCTTTCCTAGACCGGGAGGGCTCCTCTTCCGCCTTCTTCTGCGTCGCGCGGGG
GGCCGTCGACACAAACCGCCTGTGCTCGTACTTGTCGCGAATCCACTTCTCCCGCTCGCG
GACGGTCGCGTGCTCCCGCGGCACGGGGTAGCCGGCCGGCACCTCCGCCTCGAAGTGCTC
CTTTGCGCGCGCGTTCCCCATCTCTTCCATCCCCTTGACTTGAGCCGGCTTCCAGGTGTC
GAGGTTGACGCTGCGGACGAAGGAGATGTGCACGCCGAGGTTGCGGTGGACCCCGGAGCA
GTCGAGGCAGATGAACAGGCCCAGGTTCACCGAGGCCCAGCGGGGCTCTCGCTTGCTGCA
GTCGGCGCAGAAGCGATTGTCGCCCGTCTTCACCAGGGCGTCAAGGCGCTTCTTATAGAC
AGGGTCCGTCATGACGAGTACAGTAGTAGCAGCACGCCTTTACGATGCGTCCCGAGGTGT
AGTTCCAAAAGGCCCTGCTTGGCTGCGG
>NODE_22420_length_928_cov_18.616374_g18752_i0
CACACACACGGTCAGGGGGGGGGAAAGAAAAAAAAAAACATGGGGTGGAAGAGAGACTTA
TTTCTGTGCGTTAATGAACGCGAGAAGGTATTGTTTTCTTTGTGTGGGGGTGACCTACGT
AGGAGCTTTGGGCGAAAATTTAAGCACCGTTGAGCTTTGTATGTGATGATGCAAAAACGG
GCCTTTGAAATTTCCGTCCAGAGAGAGGTATGGTACCCTGGGTATGTTTTTTTTTTTCTT
CGTTTTTTCTTCGTTTTTTTTTTTTCGGGGGACCCGATTGAGCTCTCGTATATACATATC
ATACGTACGTGAGATATTTTGTAAAGTTTTGTTTCCGCTTACGCCAAGTTCGATAGTTTT
TTGTTTGTTTTGTTTTGTTTTGATTTTTTTCGTTTTGTTTGTTTTTGTGTCGTTTTACCT
TTTTTTTTTTTTTTTTTTGCTCACGCGCCTATAATTTTAATAGCGCTGCCTGCTGTGCTC
TGATGTTTTTGCCGTTTTCGGCGCTGCATCCCCCCCTATAAAAAGGGCGCAAAAGCAAAA
AAAAAAAACGAAAACGAAAACGAAAACGAAGTCGAAAACGAAGTCGAAAACGAAGTCGAA
AACGAAAAAAGGGACCTCACGTCTTTGTGTTGTGCCCCTGAGGAAGAGAGAAGAGAGGAC
GGAATTTATTTTTGTGAGCAGTTTGTTGATTGGCTATAATACGTATGTATATCATAGCAT
GTTCGGGTGTGAATTTCCGCCCCCTCGAGGGGAACCCTCGCCACTTCTGGCTTCCTCTAT
GTCCCTAGATGTAGAGGAAAGCCGAAGAGAATTGACGAGATGAAAAGAGTGGTATTATAT
CAGATGATGACATAATAGTTGGCTTTTTTAAGTCTCTTATTATATTATAGTAAAAACGTT
TGTTTTGTTTTTATATCCCCCCCCCCCC
>NODE_22421_length_928_cov_16.026901_g18753_i0
GCTCATTTGGCGGAGCTCTTGAGGAAAAGTTGTGCTCAAAAGAGCAGCCAGGTGACCTCA
TCAGGCTCATGCCCTGGAGGTTGAAGGTTAAAATATGAATTATGGCACTAGTGATCTTGA
AGACGTTATACGAGTGATGCCCTTGTTTGTCGCTGAGGATGGTACACAAGGGGGGGGGGG
GGTATTCATGTCATGTCGTGCATGGCCGTAGTAGTATGACCATAGACCCTCACATCCCTA
CAATGCCGGGACGGAGCACGTTGGGTTGTCACCAAGGGAGTGGCCACGTTCCTATAGAGG
GACCATTATATTCACGCCGCGCATCATCGAAGGGGGGGAACTTTTTCGCGGGGCTGGTCC
CTGCTTTCTTGTGCAGGGGTTTGCTGTGATGGTGGGTGGCATTATGGGGGTGATGCTACC
TTCTGCTATCTGAGTGCTGTTATTGTAAATCGCCCGGTACGTACGTACTCGAATCACGCG
CCACATCATAGAAGGGGCTGAGCGTCTGGGCGAGGTTCACTCTGGTTTTAAGGTCAACCT
CTCGGTCCTCCTTGCTTTGACGCCACATATCATAGGAGGGGCTGAGCGTCTGCGCAATGT
TAATTCTTATTTGAAGATCAAGATCAATCTCTCGGTCCTCCCTGCTTTCTTGGCCTGAGC
TTCTGCGCGATGTTGATTCTGAATTGATGGTCACAATCTCTCGGTCCTCCCTGCTTTCTT
GGCCTGAGCGTCTGCGCGATGTAGATTCTGAATTGATGGTCAATCTCTCGGCCCTCCCTG
TTTTCTTCTGCGGGGGGTTGCCTTAATGTCGGGCGGTATTTAGTGGCGGTGATGATGCGT
TCCACTCGCTCGATACTTTTGTAAGTAATCAAGGTGTCGAAAAGGTGAAAACAACGCGGG
AGGTGAAATACGTTATACTTACGTGTCA
>NODE_22422_length_928_cov_12.775439_g18754_i0
ATAGCAGCAGCAACCTCCCGACTTCTTTGAGAACAACCACAGAGCTCTCGTGGCTCGAGC
GAGAGAGCGCAAAGAGCACGGGGCCATGCCGATCTCCTTCTACCATGTTGACGAACTGCC
GTCGCCTCGGCCTCCAAATCTGATGCTGATCGACCGCAAGTCGATCCTAGCCGCGGTCAC
CGCTCCGCTAGCCTGCGAGGACCCCGGCCACGCCCTTCTCCTGCAGGACATCATCTCCGG
CCTCGTCCCGTCAGGAGCGAGGCCCTGCACCGCGGAGACATTCTTGCCCTGCCTCCAGGC
GCCGTCGGCGAGGGGGCAGCCCCGCCGGGTCGCCCTGTGCGCTCTGCCCGAGGAGTGCAG
CCGCCACAACTCCCCCCCGCAGCCCCACGCGATCGCGGACTGCGTGCGCAGCATCAGCGG
GAGCGGGAACGTGTCGATTATCATGTGCCTCGAGCACCCTTCCTACGCTTTCGCGGCAGG
CTGCGCGGTGGCGCGAGCGTTCCCTCTCTACAGCAGCACGAGCAGGAAGCGGCCGGCCGG
CGCCGCGTCCACGGCGGCCCCGGCGCCCTCCAGAAATGTGTCCGTGTACCTCAGGGTTCC
CCGCGACAGCTGGGCCGCGACCCGCACGGACGTCGCCGCGGCGGCCGAGGGCATCCAGCT
GGCGGCGAGGCTGGTCGACACGCCTCCCAACGTCCTGCACACCTCCGCGTTCATAGAGGA
GGCGATGGCGGTGGCCCGCGGGCTGGGGGGAGGGGTGACGATGAAGGTCATCCGCGGCGA
CGACCTGGCGAGGCAAGGGTTCGGGGGTTTGTATGGGGTCGGGAAGGCGGCGGTGGAGCC
GCCGGCGCTGGTGGTGCTCACCAGCCACGCCGTCGAGGAGACGGAGGAAAGGGAGCGGAA
GCGGACGATTGAGTCGAGTCTCGGTACC
>NODE_22423_length_928_cov_12.608187_g18755_i0
GGGAGCTGTTCTGCAGCAAACAGCAGTAAAGATAGGCAGTAACTGCATACCATGGTGGTA
CTAGTATTAGTAGTGTGTTGCTGTTTGCTGTTTGCCCTGCTCGCACGCGAGGATCGATTA
GAGATGAGAGAGGTGGCGAGACCTTTCGATATATTAGATCTCGCGATTTTGTTCGACTTT
TCCCTTTGACTCTTTGACCTTGTATCTTGTTTTTTTTTGTTTCGGTTTGTTTCGTTTCGT
TTCGTTTTGCTTTTGTTTTGATTTTGTAATCATGTTTTGCGTTTCCTTTGGATGGTTTTT
GTTTTGGCTTGCGGGGCTGGGTTGTTTTTCGATTCCGTTCGGATCGGTTCGATTCGTTTT
TCTTTTTCGGTCCGTTCGGTTTTGGTTCGTTTGTTTTGTGTTCTACTTTTTTTTGTTTTG
TTTATTTCGTTTCGTTTCGTTTTTTCGTTGGAACCGAAGCGAGGTCGAACCCCCGTCTCG
CCGTCTTTTGGAGGCGTGTTCGCGATTACAAGAGCGAAACCGCCCGGCTAATCGCGAACA
CGCCTCCAAAGTGCCATTCAACCCCGACGGCTTATTATTACGTATGATTTGCTATTAACT
ATTACTTTTGCTATATACGAGGCACTACAATGTGTAAGAGAGGGATTTGATCTGGCGTTG
ACCGTCAGATGTAACCGAAGATATTTTGATGACGATCATGATGATTCTGATGCTGATCGT
TTAATCTAGATCCTATAATTTCGAGAAAAAAAAAAATCCGTGTATTTTTTTTGTCTTTCT
GTCTCTGTGAGTTCTTTCTCTGCGGCCATCGATCTTTCTTCTCTACCCCCCCGCCCTTCC
TCGCCGTACAAATATTTGTGATTTTTTTTTGCGATTTGGGTTGATTTGGGGTGTAAAATA
AAATGCACACGGCCTATGATATGAAGTA
>NODE_22424_length_928_cov_9.471345_g18756_i0
CGATTAACACTGTCGTCGTGGTCGATGCGGGCAGCAGCGGGTGCCGCCTGAATGTGTACC
GCATGGAGGGGGAGGGAGATTATTTGAAGGTTTCCGGGACGTCCGCAGGCAAGATTGAAC
CGGGGCTGAGCTCTTTCGCCGACTCTCCCGCAGACGTGGCGGCGTACATTGTGCCCCTCT
TCGAGAAAGCCTCCGAGCTTGTACCGGTGGAAAACCACTTGTCTACCAAGGTCTACATCA
AGTCCACTGCAGGCATGCGACTGCTGCCCGAGGAGACTCAGGATGCTCTTTACGACGAGA
TCTACGAAGCCCTCGTCATGGACCCGGGGTTTCCATTCGCCTTAGACCGCGCTGCGGTGG
GTACGATCGACGGGGATAAAGAGGCGTTCTACGCAGTCCTGTCCGCCAACTACCTCGAAG
GCCGTATCGACGCGCGGCTGCACCCCACGGGCCACGGGGCGGGGGAGATTGGGGCTCTTG
ACATGGGCGGGGCCAGCACACAGATCATATTCCGGCACAAGCAAGCGGCGAATGAGGAGC
AGCAGCTGCAGCAGGAAGAGAAGAGCGACGAGCGAAGAGCAAGAGAAAGCCGCAGCGGCG
GTTATGGCCCGCTGGACGACGGGCGCGTTCCGTCGGAGGCAATAGAAGGGAGGGGATCCG
TGCCCACCGTCCCCGTTTCTCAGAACGATTTCTGGGGCGCGAGCCACCTCGGGTTCGGCG
TTGCAGAGGTCCGACTGAGGATTTGGGACTCCTTGGTGAGCGACCGCTCGTCGGTAGTGG
GGTCGGTGTCGTCCGGGGGCGTGGGCAATGAGATCTCCAACCCGTGCTCGTTCGTCGGTC
GCGTCGACGCCTGGAAGGGTCACCGTCTCATCGGCACTGGAGACCATTCACTGTGCGAGA
CTACGGTAGCATCAGTGCTGTGGGGAGG
>NODE_22425_length_928_cov_4.817544_g18757_i0
GCTACGACGACGGTATGTGTCGTCAATATCGTACGCGTTGTCACAGCTCAACCATCAGGG
GTGAATACGCAAAACGGCTGGAGCGACCTCGTCCGAACCCAAGGCAACCTTCGACCCCTC
CCAGCACACCGGATTGACCAAGAATTGGGCTCAAGCCTTGGCAAGATTACTTCGTTCTCC
ATGACGAAGATACGGACGTACAAGGGCCCAAGGTTTGATCCGGACGGCGTTGGAACACTA
GAAGACGTGTCACGTTTTCCGGCCTCTGAGGAGAAGGCATCATGCGACCGGTGGGCAGTA
ACTGTATCGTCATCGCCCACTGTTGGCGCGACAGAGGCTGTCAGGCAGCTCGCGACGATG
AAGGATTGGTGCGTCTTGATCGTCGGCCACGAGAAGAACGGTCCTGAGATGTACCATGCC
CCGGGGGTGACGTATCTTTCTTTTGCTGATCAAGATGCACTGCCATACCAGATACTAAAG
ATCATCCCGCCCAACCATTTCGGTCGCAAGAACGTTGGCTACCTGTACGCAATTCATCAC
GGGGCGAAGGTGATCTACGACCTCGACGACGCCAACACGGCTATACACCCGGAGGAAGGG
ATACCTTACTCGGATTCCCCGTTCGTTATTTCGGCGCCCCCAACGACATCCGTGGGAGGG
GCAAGGGATCATCACTCAGTCGTCCACAACCCGTACCCGTGTTTTGGAGCCCCGGGGGGG
GCTCGGCCTCGAGGGTTTCCACTCGCTGCTGTGAAGGACCCCGCATCTTCCTCGTGCAGT
GTAGCGGGCCCAGTGAGCGCAGGGGAGGGGGAGCTGGCTGTAATAAAGGGAACACCGCTC
CTCCTTGGAGTTGTGCAGTTTCTGGCGAACCACGAGCCGGACGTCGACGCCGTGTGTCAC
CTGGCTCTCTCGCCCGAGGAAGGGGGAC
>NODE_22426_length_928_cov_3.990643_g18758_i0
GTGGATTTTTGCAGCAGGCGGTGCTCCCATGATTTATGTACCAAGATACCGAGTTTCAAT
GTCGAGGGCAGTAAAGCGGCGGTATGCTGCGGCCAACATGCTGTGGACGGAATGGTGAAC
ATAATAACCAAGCGTTGCTCGCACATTTCTTGCCTTGAGTCTCCGGGATGGGGTCTGTTG
GCGGAAACTGCGCCCACAGCATGCCTCTTCCATAAATGCGACATATCAGGCGGCCCGGTG
ATTAACTTCAAGAAAAAGTGCAAGGTCGCGTGTTGTAGGAAGGTATCGCGTTGGGGGCTC
GATGGAAAGCAACCTACTCACTGCCGCGACCACGGGCCCCTTCAAGGCGGACTTGTATGC
ACGGTGGGAGCACTTCAGTGCTGGATTGGTAGTCGTCGCATTTCCAAGGATGCTGAAAAG
GGTCGCATATGTCGCGTAAAAACCGAATGTTCGTTTTGAAAGTGTTAGACTTAATATTGA
GAACATATCTACGGTGGATACAGTATATACATGCGTGCAGGCGTTTAGTTACGGGCTAGG
AAAGGACATCTAGAGTAGGACTTACCTGTTACGTCANNNNNNNNNNGGGGATGCCCTGAC
GTATGTGGTTTTGGCGTGTTTTCTTTGGCACTTCCTAGGTATCACATCTTGGTCTTTAGA
GCCTCACCACACTTGCTCGTGGTGGGGTATTGCAAGGAATTGGTGAGATGAGGGCTCGAG
TTTATATTAACAAGGTACTCAAACGCGTGTAGGGTAGTAGTGCATCCAGGTCGTTATTCG
CCTGGTTCGAGCGATGTCGCTTTTTGAGCTGCCATCGCCAAAGAAGCCCACACGTCCCGC
TTGAACATTATTCGAGATGCTTGGGCAGCAACAAGCACCTGGGGCAGACGGTATGCTTTA
ATTGTCCACCATATGACGTCAAAAGTGC
>NODE_22427_length_928_cov_3.884211_g18759_i0
AGAACGGTGACGGTGCTGGGGAGGGAAGAGGCCTGGACATTGACGACATCCCGACGAGCG
GCGAGCATTTCATGTCTCGAAACCGCGAGTACCTACCTCTTTTCGAGTTGTGGGTACACA
GTGTCGCCCGCAAAAAAACCTCCAAGCAAAAAGGAGGAAAGGGTCCTGTGTCCGTATATG
ACCTACCCATCAACGTTGTACTCGAAGAACTCTTACGGGACCCGGCTGCGATGAAGGAGA
TGATGGCGCATCCTGGAGGGGCTGTCTTACAAGGACCTATGGCTACGCAGAACTCCGTCT
CGAGCAGCCACTTGTTCGCCATGGCAACACGCCCTGTAAATAACGCCCGTCGCACGTATA
TGCACGGCCGTTTGGCCTCTGCGATGCCAATGAACAGTTCGGACGGTATCGTAGCGCGGG
GGGGCAGGGTAATGTATATTTCGGATACCGTAATGTGCGACTTGCGAGCGGAAGGCGAGT
CTGCGGCGCGTCAGGTTCCCTGTCGCATTCTAAGGGTATTCTTCGATGAAGGAACTCAGC
GACTTGTCGTGGTTGTGCGGTGTTTTCGCAATGGTAACGAGGTTCTTGGGCTAGAGCATT
CTCATCGCGACTTTTGCCGACATGGTTTAGTACGAGTGTGGGAAGAGCAGGGAAGCGACG
CTGAAATTACGCTGCGTGATCCAAGCGCCCTTCTCGACCTGTGCGAAGTATTCACAGAAA
AGGAGGCATCTAAGGGGAAGCATCGTCTACCTTGGAAAGAGGGTGAACGGCGTGAAGGTT
GAGCTTTCGTTTGTTCCGGGTTCACCAAACAGAAGAGAGGAGGCCATACGTACGATCTTG
TCTATGGTAACAGGCCGTGGAGGCGTGCTGGGGGCGCAAACGAGAACTTCCCCGACATAC
GAGCCCCCGAGGTCAACCACAACACAGG
>NODE_22428_length_928_cov_3.311111_g18760_i0
CACGTCGGATTTGTTGGCGTATCACCTGTCTATCGGCTGGTTTACCCCGCCAATGATTAT
TCCCGGTAGATATCTTCCTCTCTAAATCCATGTTCGGTATTTTGCCCAAATAATTGTTCT
CCTCACGAAAGCGCGAACACGGATAACATCAAACGGGGCATGGAGAGAAAATGGCGTAGC
ATGTCTGGCCCCGAAGCAGCCATGTACATATTCTTAAGACAAACAGGACTTCCCGAAGCA
AAACCGAGGTAGATACTGTACGAGACGCACGTGATGTGCGCGGTGTTTCTTATGTACTCA
CGATTCTCTACGAATACCACAAAAGTTCGAGTCGTACTGTAGCACGTACCAGTCCCTACG
AACAGGTTGGAATGTTTGCTGGGAAAAAGCAGCGAGGAATCAAGTCGAAGAAGAGGGAGG
CCATGTTGTATATATCCCGCCGACACTGCTCTGAAGCACTGGCAGGTCATGGCGCGGCTG
CTGTAAATATGTAAATACATTGCCTGGTATCAGTTTGGCGTTCTATTGCCAGGTTTCAAG
GTTATGTGATCGGGACAACATACATACCCACATCTATACATCCGTGGCGTTGAGGAGCCT
TGGTGGGTGCTGGCGTAGGAATAGAGGGAGGCGAAGGAAGACGGCCGTGCACTAAGAGAG
CGCCGGAGGAACCGGAAAAAGTCGAGTAGGTCTCAAAGTAAATTGGCACGCGCACATGTA
GCCAAACGATGTGCAATGTACGGAGACTGTTGCTGCTTGCTGCAGATACTTCGGTTTTGG
TATGTTTTGTTTCGCGTAGAGTTTCGGTTTCTCTCTAAATAGTTATGTTTAAAGGGAACA
CCTGACATCGAAGTACAGTACTTACTGCAGGTTTTATCATGTTTGGTTTATATTTTTTCC
TGTAAATAATTACGTTATAGGAAAACCA
>NODE_22429_length_928_cov_3.306433_g18761_i0
GTGTGTCAGAGAGAGAGAGAGAGAGAGAGAGAGAGAGAGAGAGAGAGAGAGAGAGACCCA
CCGCCGACGAGTGGGGATGGGTTTGGTTTGAGCCCTTCCCCGCGCGATACTTTTTGTTTA
CACAGAGCAGAACAAGGGAGGCTCTTTGACGGGGATGGTTACTACTATTGCCTTGTACCT
GGCAAGCCAGAAGGGAGAGAAGATAGGGGAAACCACTGGGGAGGGGCGGCAACATGGCAT
GCGTGCGAGGCACTCAGCGAATCGAGTGGGGCTGGAGACTGAAGGGCGCCCGGGGTAGGA
CTAGCGCCAGGACAAGGTTGGTCTTGTGCACGAGACCAGGAGCTCTCCGTAAAGCCCACG
GCGACTTTCTATGCAGCTGCTGATGACCATGGACGCGTCCATTTGGATGGTTGATATCTC
CGGCAGTAGTCGGGCGATGAAGGGATGCCAGGGATGCCATGCTCGACTTGTCGCCGACAA
GGGCCGACAGGATCGATTGCCGATTGCTGTTGATTGAGGTGTACGTGTGCTCTACTTAGG
AAGTCAAGGGGGGTCAACCTTTACTGGTCGTGGTCTTTGTTTTAAGCCTGTTTTCACTGC
GTGCGCCGGAAGCCATTCAAGCCATTGGGGCAGCGCTTTAGACGGCTCTTTCTCGCTTTC
GCTCTTCTGTGCATGCAGCACATAGCTGTACAGTTCGGTCACGGTGGCATTGGATATTGA
TAAACACTCCAGACAGCAACGCTGTAAGCAATAGCATGCAGTAGCAGTGCAGACGTGGGG
GGTGTTTTCGAGTACGAGTATAGCCCTTGCACTACGAATAGCAATATCGCACGCTCGTAC
GTACTGTAGTACAGCTAGTGGCATGTCATGTACCGGTATCATACTACTTACAAGAGTAGA
TATACGAGTACCAGTATACTTTTTTGTC
>NODE_22430_length_928_cov_3.001170_g18762_i0
CATCGTTGACTTTGCAGGCAAGGGTTTCGACCGGGTGGTGTGCTCTCTCGCCCTGCCTGG
TGTGCGCCCTATACGTGCGTTTGTACCGTGTGCCATGGTGAGAAATCGTGTCGCGTGTTG
GAGTCGGGGGGGGGTTCGTGAGGTGGCGTTCGCGTGCCGGGTGTTGGGGGGCAAGGGGCG
TTCCTTCGGCCGTGGCCCCTTCCCCCCCGCCCCCCCCTCTCCGTTGCTCCGTGTTTGCTG
ATTGTTGCAGCAGAATGACGGTCGACGGTGTAGGGGAACATGCCTCCTCTGATTCTTTAG
AGCTGCGTCGTGAATTATTTTGAGTACCCAGTAAATTTTCAGGAAGCCTGCTTTGCGATG
TGTTTTTTATCAGTCGTCTTGTGTTTTTTAGCTCACGGTGGACGTGAAGGAAGGGCGTTT
TGGGGGGAGTTTTGGTGTTGTCGTTGTTTTCCTTCAGAGCATATTTTTGCGATAGTTGCA
TTTTGTTAAGTGCATATTCTATTCGATATATAGGTGCATTTTTGTTTTGGTGCTTGGGGT
CTCTCTCTTTCGTTTGATTGACCGTCTTTGCATCTTTGTCGAATTTTGCTGCATCTTGTC
GCTCATTTTATTGCCGTTTCTGGCGTTTTGCTCTTTTCGAGTTTTCGTATTCGTATTCGT
TTTTTGCTTTTTTGTTCTTTTTTTGCTTGTTTTGGGGGATAGAAAGAGAAAGTGGGCAGT
CGGTGGGTGGTTATAGGAGGAAGGGACGCCCCGCCCCCCTCTTGCTCTGGCGTGGGTCGG
TTGATAGGCGGGCGAGTTGGCGATGGCATGGGCAGTGTACTGGCACGGGCGAGGTTTACG
ACGAGGACTTGTCTCGAAAGTGGAGAAAGGGGAGAAAGGTGGCAGCGGAGGGACGACGGG
TGGGGGGGCAGAAGCGGTCGGGATCGGG
>NODE_22431_length_928_cov_2.913450_g18763_i0
GTCCAGTCCCCGACATCCGTCCGCGGCCGGTACACGTTCTCATCCCCCATCGACGTTCTC
GCCTGCGCCCTCGCCGTGGTCGACACGAGTCGCACGTTGTCGTGCGCGGCAAAGCTCCAA
GCCGTCTGCGTCCCAGCGTCCACCCCCCCCACCGACTGCCCGTTTCCCACCTTCGACCGA
AACGTTGCTGCACCACCCTCTCTCCCCGAGGTTTCGGCTCCGCGTGCGCCCGGCGGTCCC
CCCGTCGCCGCCGTCGCTCGCCCGCTCCCACCCTCCGAACTTTTTTCGAGCTCTGCCGAC
GCACGGGCGAAGAAGTCGGCCATGCAGAGGTCTGAGCTTCCCCGGTTCGGGTCCGCTTCC
GGTTCCGTGTCTTCTTCCGCTCCCGACGCTGCGTTACGCCGGCCTGGCTCGACACTCTCA
CGAGCGCCCGGCGGTCTCCGGAGGTGGTGGCGCTGGTGGCTCTGCTCTCCGTTGAGGCCC
AAAGGCGACCTGGCACCTCCGCCAGCGGGGGCCGAGCTCTCGACGCTAGGTCGTTCGGCG
GGCGTGCCGCGAGCAGCAGACCTACCGTCCAGCTTACCCCTGCGAATGGCGACACCCGCG
TTGTAGACGGCGGTGGTAGCGAGCACGTGGTGCTTCACCGGCGTCTGGAGGCTGGCGGTA
GCGAACGCGTCCCCGAAAAACGCCTCCTCGGCTGCTGTGTCCCTCGCATCGAACGGCTCA
TCCCCTTCCTGCACCTCCAGCCCACCACTGCCGATGCGGAGCCCTGGCGCGGAGGCTGTC
AGCTCCCACGGCAGGCTCCCCCGATCCCGCTTCGCTCCCGCCTTCCCCTCTCGTCCAATA
TTCGGCGACGTTGCCGCCGCCGCAGCAGGCAGCATCGCCCTGGTAGGCGCGTCGGTGCCG
AAGTCCGTGTGGTTGTTGATGTGGCTCA
>NODE_22432_length_928_cov_2.081871_g18764_i0
CAACCACAAGACTCAACTGACCAGGACGCCCCAAACAAGACGGAACAAGAGCAGTCGTTC
GAAACAATACCCCCACTAAGGACCCTCTGACTGCTGAGTATAACAAGAATACGTCACGCC
TGACAAGATGGTGTACTCGGGTTGGGGATTGGAGTCGGTCCAAGATCAAAGCCAGCTTCG
GTATATGGACGGGAGCAACATGGGCGGCGTGAACAACAAGAGCACCGCAAAGAAAAACGC
CAAAAACAGCGACTACTATCCAACCACGGCATCTGCGCCAGCGCTAGGCTATCCGAGTGA
CTTCCAGTCCGGCGAGCTCGACTTGAACTCTCCTTCTACCTACACAAGCACCAACAGCAC
GGGTGGTAAGAAGAACAACGGTCACGGGCCCGCGGCAGCTTCAGACGTCCCGGCGTATCC
TGGCGCCTTCCCGACCAGCGGGATGAGTTCGAGCTCCAGTCTTAGCAACGGGAACGCCAT
GAACAACATGAACGGCATGAATGCCGCAATGAATGGCAAGCAGAGCACCTACCACCCGTC
GCCGGCAGCTCCGACGATGACGGGCTATCCGAGCGCCTTCTACCCTGGCGGGATGGATCC
CAACTCGACGCTTAGCAGCTCTGACACCGGGAACAGCCTCGGGACCATGAACGGTGCGAG
GGATAGCAAGAAGAGCAACTAATACACGCCGACGGCATCTCCGGAAATGGCGGGGTATCC
AGGTGCCTTCCAGTCCGGCGGCGTCGATTCGAGCTCGACTCGTAGCAGCACCAACATCCT
GACAAAGGCTAGCGACACGAAGGCCGCGATGAACGGCAAGAAGAGCAGCTACCACGAGTC
CCCCGCAGCACCGTCAATGACGAGGTATTCGGATGAATTCCAGTCCTCCAGCGAAATCGA
TTCTAGCTCCACGCCTGCCTACCCGAAC
>NODE_22433_length_927_cov_167.099532_g18765_i0
TCTTCCGATCTGCGTACTCAATTTGTCCGGGGGAGAAAGAGAGAGGGAAAGAGAGGGGCA
CGAAGAGCGGAGATACACACGGTTCGCGAGAGCCCTCCCTTCTTCCCTCCCTCCCCCCGC
CCCTCTCTCTCCTCCCCCTCCTTTCCCCCCTCCTCCGTCCTTCCCTCCGTCCTCCCTCCT
TCCCTCACCGGGAGAAGTGGAGGGGAAGGATAAGGGGTGGGGTCGGCGCAAGCGTAGTGC
ATGCACGCTCGGGCGAGTGTTCCACGCCAAGTACTGGTACGGCACGGCAGTGTAGTACTT
GTAGTAAGATGCGTACTCACTCGTATACTAGTAGTGGTAAGAGACGTATATCAAACTTGG
TGGGGTTTCAAGTGTATGGTGGCCATATTACTCGAACTGATCGTTCACAAACAAACGTAC
TGGTACGGCAGTGTAGTACAGTACAATAGTATGATAACGTCCTCACTCGTAGTGTTTGTT
AGCAGTACGTAGATTTAGATCAATTTGTGGGGGTTTTCAAGTGTAAGGTGGCCTCGCTGG
GCATTGGTTGTGCACTAAATACATAGTACTACTGGTACGACAATAGTGACGACCGCAAAG
GGGGGTGGGGAATTGACGAAGCGCGTACGTACGTAAACCTTCGGGCGAGATGATGAGGAA
TGTTGGTGGTTTCTTTCTCTTTTTTTTTTTTTTTTGCCAAGAGGTGTTGTTGTTCTTGGT
TTGTCTGTTGATTTGTTTCTGCGCGATCGTTTCAGCTGTTTTTTTTTTTCAGCTCTTGAA
ATAAATGCTGTGTTCGGCTGCCTGGTGCCATTGCCCCACTCCCGAGTCTGACGCGGTAGG
CAGGGAAGGGGGGGGACTCGATCCGTAAAGGGGTTTGATGATAGTGTCGGCTTTCTCTTA
CCGGGGTTTGCTTGATGGTGCAGATCG
>NODE_22434_length_927_cov_68.422717_g18766_i0
CCCACTGCTTCTATCCTGTCCCCTGCTGCATCGCCTGCTTTAGCTGCTTCGGCTGCTTTA
GCTGCTTTAGCTGCTGCTGCCTTTGGATCGTCCTTTGTTGCCGTTGCATCGCCAGAAAAA
TCTCCAAAAGCGGCACCCCTCTTGGCCGCAGCACGCTGCTGTGCGATCATGGCGTCTAGG
TTAGACTTCCCGATGGTAGGGTTACGCTTGCTGGTCTTAGTCGTCTTAGCCCCTCCTTTA
GTTCCCCCCTTGCCTTTGGACCCCCCTTTGCCTCCTTTGTGCTTTTCGTCAGTTGATAGC
TTCCCTCTCAATGCTGATGATGCCGTCCCGACCGAGCGAGACTCTCGCGGCGCCGGAGAC
GGGGTGCGCCTGGGCTGCTCTTCTTGGATACCGTACCACTCCGATGCTCCCGCCTCTTGC
TGCTGCTGCTGCTGCTGCTGCTGCTGCTGCGCATGATGTTTTCGGGAGTTAGAGTCGCCG
TCGAAGCTGTCCTCTTGCTCGCCGACTTGCGTGCCTCGTCCTACCGCGATTGCGAGCAGG
GGTGGAACTCGGCCACGGGAGACGACCCTCGTGCATTGCCGATGCCCGTTGAGGGGTCGA
GCCACCGGCCTCGCAGAAGGAAAGGGGGAGTACCCGCTGCCGGAAGACAGCAGCACGAAG
AGCGTGGAAGCCCGGAGCGCCCTCGACTCGGCCATCCCAAGAGCTACAGCAGCAGCTCGT
CGTCAGCAGTCACGGCAGAGAGCCTGACAATGAAGTACTGATTCGCCCGCGAGATTGTAC
GTATGTCTTCGGCAGCTGAAACAGCGCGCGTGCACTTCACTCTACGGCTTTCTTTGAAAC
ACATCCACCACGCTGGACGCGATTTCGTGCGCCGAGCGGAGCCGCGGCACTACGAGTACC
TCTGTCCAACACAAGAGCTGGTTGCCT
>NODE_22435_length_927_cov_33.638173_g18767_i0
CCTCCTCCTCTTCCGTCGCAAAGGAGTCAACATGCAATCCGAACTTTCTCCGGTAACAGA
TGCAAAACAAGCAAAACACAGCAACACCCCAGCTGCGAGAATCAACTCGACTTGCCAGTG
ACCACCGCGCGAACGACGCACTCTCGCAGTTTAGGGGGGAGAGGGACACGTCGTTTAACG
TCATTTGTGCGTTACTTTCGCCGTGTCGTTTTTTCGCGTCATGTTGACGGGCCAGTCTTG
TTGTGGCATTTTCACGGGGATTTCCGTCGCGTCGTTTCGTCGCGTCATGGTGACGACTCG
TTTTCAATAACTGCTGTGTCATTCTGTCGCGTCATTTTCGTCGCGCCGTTTTGTCGCGAC
ACTTTGACGAGCCGTTTTCGTTGTGCCATGTTGTCGCGTAGTTTTATATAGTCTCGTCAT
TTTGTCGTGTCATTTCTGTCGCCCCATTTCGTCGCGTATTTTTGGTTGCGTCCTTTTTGT
GGTCGTGTCCTTTCGAAGAGATATTATCATAAGTCATTTATTATGTCGAATCATTTTTGT
CGTGATAAGGTCGTGTTCTTTTGATAGTAGTAGTCAAATCCTGTAGATCGCGTCAATAAG
TCGCGCCAATGCCTGCTACACCACTGTAGCCGTCTCACATAAGAAGCGGCCGAGGTTGAA
GCAGGACGGCCCGTGCCCTCTTGCCTCGCAGTTCATCCCGAATATCTTCCCCGCCTTCTT
GAAGTCGTTCTTGACCACGGACAGAAACTCCCCTACCTGGTGGCAGGCCACCGCGTTGCC
CTTGCCGTCCCCACAGTCGCTCTCGAAACCGCGCATCCGTTCCTCATATTCTTCGTCCAC
CTGCTGAAGTCCATCCATAGTGCTGAAGTTTTCGCAGCAAGATGTACGGTCCGAGGTCGT
ACCACGGCGGATGTGTGCTGGCAGGGA
>NODE_22436_length_927_cov_33.327869_g18768_i0
GGTTCGTTTCGATCCTATAGCCAAAGCGCCGACCTGTGAGCAGAGCGGTTGAGCAGAGAG
GCGGAGAGAGGGGCATGTACCAGGTATGATGTGTTTTTTGTCCGATTTTTTCAAAAATAT
CTATTTCAACCCCGTCACCCTATGTAAACAAAATCAAAATTACAGTCGAACTCCCGAGTT
CGAAACGTGCAGTAAACCGGTGAGTACATGAACCGATTGCTGTGAAGTGTTGTTGTTGTA
GAGAAGTTCACCTCCATGATCCTTCCCGGGAAGGGTTCCGTGGCCCTCCTCGCCAGCGCT
CTTCCGGTGCTCTTCTCCTCCTCTCATGCTGTACGAGGCGAAATCGGCGTGGTGCAGCAG
TCGATGCCGCATGGCGAGCAGCAGTTTAGGGCGCTGACTCCCCAGTTGGGATGGGTAGCA
GTCCCCACACCTCTTGCCTTGTATATGACCGCTGCTAGCGTCAGCCTTGCCGCACGAAGG
AATCGTCACCACCACTGGCAGCACCATGCCGGCGCCCAGGCCGAAACTAGCGGCAGCAGC
AACGCGCCAACAGGAGCGAGGCGGGTGCTCTCCCCGCGAACAGCTAGCCCCGTCCGAAGC
CGACCAAAGAGTCGTCGCCGAGGCAGGCCCTTGCACGTGGCCGGCGTTGAGGGTCCTTCG
GCCTCGGCAGGAGCTGCAGCGGGAGCAGCAGCAGCAGCAGCAGCAGCAGCGGCAGCAGCA
GCGGCAGCAGCAGCAACAAACGCAGCAGCAGCAACAGCAGCAACAACAGCAGAATTGCCT
GCTGCTGCTGCTGCTGCTACTGCTGCTAGTGCTGCCACTGCTACTCCGACTGCTACTGCT
GCTACTGTGGTTGCGACTGCGGCGGGTGTGGATTGCGGCCAACAGGCATCTCGTGAAGTC
AGTACCTCTACTACTCGTACCAACGGC
>NODE_22437_length_927_cov_30.126464_g18769_i0
CGTGCCGCACCGTTCCAAGCTCAGCGTCAAGGGGGGCAAGGCAGACACAGTAGTAGCAGT
CTCGACTATACTCGTATTAAATTAATAGCTGGCGTTGTGATACACACACCACACGGAGGG
GTAAGAAGCCCGCAGTCAAAAGAAAAAGAGAAGAAGGCACGTCGACGCCCACAATAAAAC
AAAAGTCGAGCTCCCATCCGACCGCACAGCCCAACACGGCCGTCACGTCAAACATCGAAC
CCCGCCTACAAACGTACCGCCCCCTCTTCTTCCGGCCTATACTATGCGGCGTGCGCCACT
CTAAAACCTCTAAAAACGTACCAGGTACGAACTCGAGAACTCAAAATTGACTCGACTGTG
TACACTACTACCATAGGTTTCGCTCAACGTTACGCCGCCGCCCTTAACCCTGTTAGTACT
GCACTGTTTATCACATAAACCTAAATCTGACTCTAATCCCAAGTGTTTTTTCCCCACAAC
GGGACTGCAGCCCTAATAAGCCGCATGCCTAAAGGGGTTATAAAGCAGGCCGCGGCGGGG
GCGGGGCCCCTACGAGAATTGTAGCGGGGACGCTCCACTCCACCACCAGAAATTGGAGGG
ATGCGATTTTCGTTTTGTTTCGTTTCGTTTCGTTTTGTTTTTCTGTTCTAGTTTTTTTTT
CTTTCCCCCCCCCCCCCTTTTTCGGTGCGCTCTGTCCCCGCTATTCACGAGTAATAGCTT
CGCGTCGTTCCGATCTCGCCCAGTCTTTTCTCGTGGTGAGAAAAAAAAAATAACGACGAC
ATCCAACGCACGCACACACACACGTGACCGAACCTCAAAATCACCAAAAGTCACATACCC
GGTTTACGGTAAAAGATAGAGTGGCAGTGGCAGCAGTAAGGAAGTCCAAAGGCTAACGAA
CGAGGCCGGGTCTCGGCATTCGCCAAG
>NODE_22438_length_927_cov_29.140515_g18770_i0
GCCGCTGCCCGGCTGTCAAGCGGGTCGTACATGCTGTACGCGTATTCCTCCTCGTCTTCG
TAGCGCCCGTCGCGTCGCCCCATGGCGCTCTCGCCGCCACCGCTGTTGCGCGGGCTCGGT
CCGTCTGGAGGTAGCGGCGGCAGCGGGGGCGGGGTGGACAGCCCCCTGAGGCCGCGCATG
GCGCGGAACTCGCTAGCTAAGGCTTCGGCGGCGGCGTCTTCGTCGTCACTTTTGTCGTGG
TCGTCTTCCCCTTGCCGTGTGTCTTCGTCACCGTCTCCTTCGAACTCCCATGCCTGGAGC
ACTCGATGGCGCATGCGCAGGAGCTTGATCGCCTGCCGCACCAAGCGCGAGTTGGGCTCG
CCTGTCGCCCCACCCGCTCCCCCGCCTAGATTGGTCGCCAGCAACCCTTCCTCGCCCCCG
TCGACCAAGCAGGAGTCAATCTGCGCCTGGATCTGAATAATCATCCTCATGTGCTCCATG
GACGACCTCATCGCTTCCACCTCTGTGTTCTGATCGGACACGATCCTCTCCAGCCTGGCC
ATCCGGCGAACAAGCCGTGCGTATTCATCCTCGATGAACTCGGCCCGCAAGAGAGTCCGC
TTGCCTCGACTCCTCGCGCTTGTGTGACATCCTGCTGCGACACCTCGCACTGCCTTGTGC
CCCCCTCGGCTGGGAAGGCGAGGCCTGCTGGATAAGGCCACATGGACGCCGCGAGGAAGA
GTGAAAAATCCGAATGCCAGCGATTGGTGAGGCAAGCTCTCCCCGGCGCATAGCACCAGC
AGCAACGCCTTTAGCCTCCAGAACTGCCGCCCCAGAGGTGTCCTAGTGCGCTCGCCACAT
TGCTCTCGTCCTTCTCCCCCTCCTCGTCCGTTGGTGCTGAACATGGCTCAGGCCCAGGCC
CCAACTCCTCGACGGGAGTTGTGTTGC
>NODE_22439_length_927_cov_25.629977_g18771_i0
CAGACGATCAAACAAGAAGGGGGTGCGATAAGCAAAAATATGTATATAATGTAACAAGTG
TAGAATAACGTACCGAGAGTCCAAATGTTGGAGGTGTATTCATGAGGAGTAGGAACGGTG
CTCCGTCTCGAAAGGGATGCGCGGCCAACGGTCACATGACTTCAGGCAGGCAACAAACAA
GTACCCCCCCTCCGATAAGTAATGGAGACGTACGTATTCGTATTTGTTCTGTAAGGGTCG
ATCTTAACGAGGAGTGAATTTCGGGGGTTTTCGGGGTTTTGGGTTTATTTCGGGTTTTTT
CCGGTTTTTTCGGTAAAAACCAGAAAAACTTCATCCCCGAAAAAACTGGTCTTGAAGTTT
TTCGGGTTTTTTAGTTTTTGAGGTACGAGGGTGAGGAGGATAGGACAGCCGCGCTATGCT
AGCTGCCCCACCCCTCACGAGCAGACAAGACTGGCCAGGCTTGTCCCCAAGGCCCTTTAC
AGGTCATGGCCGAGCGCAGAAGGCGCAATAGCTTCCTGAGCTCTCATAATCGAGTTGACA
CAGTGACCGCACCGAGGTGGCCGACCGATCGAGCTTGATGAGGGCAGTAGCTCAAACGTT
TGTAGCGTTGGGCGTCGTAGCGCGACGAGTTGGTGATGGATTTCACTCTCCAAGGCGCGG
ACACCTGCCTACGAGCCAGGCCGACTGCAGTGGGACCACCACACGGATGGTTACCGCGAG
CGGTGCTGCTGTACGTAGTGACGGTTTTGTGCCAGGTGGACGATTAGTAGCGAGGCAGCT
GGTACTCGTACTCGTTAGGATTTAACCATTTTAGAATTTGGGAAAATACGGAAAAAAAAC
GAAAGAGTACGTATCGTTAATATCGACCCTAATTATAACGTAGCAAAGGGGGGCGTCGGC
GGTTGAGGGTTGGGCGCAAGGGACAGG
>NODE_22440_length_927_cov_24.923888_g18772_i0
TAGTCCTGCCGTCTACGCCACTTGTGAGGTTAAGGGTATGGGACACCAGAGTGTCCCTTT
TGCCAGGTTTGACTATGGTACAGGTACTCGTTGGTACTCACGTGTGTTGTTTGCTTAGAG
ATAGAAGAAGAGCAGCTTTATTCCTTTCCCCACGATGAAAGACTGAAAGGCTGAAGGCTC
GAGTTGCCTCGCCTTGGAAACCCCTGGTTTCCATCTAAGATACGCCTTCCAAGAACTACC
ACGTAATACGATTCTCAGAGCGATAAGCAGTAAACAGGCATTGAAACGGTCCGAAAACAA
CACATTCGGTGCTACGCATATAGCCGAACAGAAAACCCCCAAAACATCGAGGAAGAACGC
CAGCCACGATTAATTTCTCTGGGCAAACGCCCCCCCATGCGGTTCTTAGTAGGATGCACC
TCACTCGTTCATGCGACTCGCCGAACACCTCACGGCGCTTCGCGCTTGGTGCCAGCAATG
TCTGCCTGGTCGGTAAAGACCTGACATGCCCCGTCTCGGTATTGTAGGGATGCGAGGGTC
TATGGTCATACGACCACGGCCATGCATGAGGGCATGCATGAATATCGAGTACCCCCCCCA
CCCCCCACCCCATTTATTGCTGTCTCAGGAATTAGACACACCAGAAAACATATAAATTAG
TTCGACCCGCTGTCACAAGAAAGTCCGCCTCACAAGCGGTTTTCTTAAGAGTGGGATGCA
GCTCACCCTTCATGCGACTCGGTCCCAACACCGCGCACCAGCTTTGAGGGTGCGAGCAAT
CGATCAATGTCTGCCTGGTCGGTGAACACCCGACACGCTCCGTCCCCGGGCATTGTAAGG
ATGCGCGGGTCTACGGTCAGGCAACTACGGTACGGCCATGCACGACATGCGGCTAATCAG
TACCCCCCTCCCCCCTCTTCGCCCCCC
>NODE_22441_length_927_cov_18.500000_g18773_i0
GGAAGGGATGGCCCGCGCCGTGGACGAAGCTCTGGGTTCGCTTAGCTTGGGCCCTGGGCG
GGGGTTGATCGGGGGGTCGAGGGACGACGACGAGGAGGAGGCGAGCTACGAGGAAGGGTC
CATCTGGCAGTGGTGTCTCGAGTGCGCGATGGAGATGGAAGCTTCCGCCAGCGGGGCGGG
CGGGAATGCGTACGTTGTGAGCGGGGTGGTGCCGCGGAGAGTGCTTACCAGCTTGATCGA
GGCTTCTTCCGATGGACGAATTTAGAGCTCCGGAAGGGCGTACTTTTTGGAGCCTTCCGG
CGGAGTGGGAGCGCTACGCTTCCACTCGTAGTATTTGATAGATGATCACGGTAATGATAA
AGAGGGCATCTGATAACAGTCTTGGAAGAGGAGTTTTGATGCTCCGCGCGAGGCAATTTC
CTGTTTTTCGGCGTGGCGTGGACGTAGTCATGCCTTTTCCCCTGAGGTATTCTTCCCGCT
TCATTGTTTTTTGGAGCCTGTCCTGTGTCCACGGGTTAGATTTTTTGGCGATGAGTGAAT
TCGAGAACATCATCAACAACAACAACAACAACAACAACAACAACAACAAGTTTCGTTGAT
GAGTACGCCTCGTGAGATGGCGCTGGGTTTTGTTACTGGTGTATGCCCCCGATCCGGCCG
GTCAAGGACTTGCTACGTGGTACCACAATGTTTTGACTGCTGTGTGGGTTCATTCGTGGG
ATCGGCCTGGTTCTTCTGTAGACGGTGCCTATCCACGCTATGTGAGCTCGTGCGCCGCAT
GGAGATCACCGCACAGCGAGGTACAACAGAAAACGTGAAACAACTAGTCTCTCGTTGAGT
GTCAAGAGAAGTAGACGCCTTCCCCTTGAGGTGGTTGCCGGCGCGCAGCAGCGCTCTGTT
TTCACCCCCCCCCCCCCCCCCCCCCCC
>NODE_22442_length_927_cov_15.439110_g18774_i0
CCCTCTACCGCCTCGAGTGTTCGCAAACCACCCCCCGCCCAGTTCATGGGGACACATTGT
TAGCTCACGATGCCCATTGAAGCACGGACCTGTACATGTGGCGATTGGAAACAGACGTTG
TTGTTTTTTCATCTATGGCACTATCATACGTACGTACCAGGTACCAGGTATTATTAATAA
AAAAATATCAATACGACACGTACCAAAAGGTCGACGCAATATGAACCATGCGGCCTTGAT
TTTTGGCTGAACGGCAGTGGCTGCTGCTACGATAGGCGCGTTAAGGCGGGCACGTGGCCC
CGCCGCGCCGAAACAGACATGACCACGCCAAATACATAAAACCACGTTTTAACCCCTTAA
GAACTGGTCCTCCGTTTTTTGGGGACAGACTACTTGGAATTAGTGGGGGATACACTTTTT
TCAGTTCTGAAATGGGTTAAGTAGACAAATGGGCCCCGCTGCATCAACACCGCAAGAAAT
ACCGTATTTATCCATCTACATAACATACCGGTATCTTGTCCCAGATATAACTACTATTAA
TATTGATATCATAGCAAAAAAAATACCATGTCTGATCGTACGAGTACCATATATAAAGGA
TTTTAGCTCGCCACGACAGTTCCAAGCATACCTTTTATATGAACGACCAGAGCGATAAAA
AATACTTCCAAACAAGAAAACAAAAAAACAAAAAAGCGCCTCGATCGCACAAGCTCTCCG
TTTAGAAGCAGAGCTGCTGGTAGTAATAAGACAGCTCGCGAGATCCGTGTGTTTTGTTAT
CTCGAGCCCGCGCAAAAGAGACAAGGACGAGCACAACACCGCTCCAATAACAGGAAAATG
GCGCATTTTTTTTGCCATCACGAGGACACTACTACATACCAAGCTCCTTGAGCCGCAACA
CCGTATGATATGTACATGCAGCTCGCT
>NODE_22443_length_927_cov_13.138173_g18775_i0
GCCTCCGCCACGCTGTCGACGATATCCACAACCGGCGCAGGAAACGCCGCCGCCGCCGCC
ACCGACTCAGCAGCAGCAGCAAGTAACGCCTCTTCGGTAGCAACAGAAGAAACCGGGGTT
GGCTCCGTCGGGCCTTTCTCCACCTCTATCTCAGGGGCGGAGGAAGCGGACGGAGCGGAT
GTGTTCATGCCCTCTCCGTGAAAACCCGCTGCGTCGTCCACGCTAACAGCGACGTCATTG
TCGACGCCACCCCCCGCACCTCCCATCACAGAAACTTCCATTATTTTTGTTCGTTCCAGA
AAAAAACGACCGAACTACCCTTCCTTAAGTACTGTCCGTCCTTCGCGGGTTTTCTCAAAA
CCTACTCAAAGACCTCTTCGATTCACTTCTCGAACCTCCGGGCCAGCTCCGCAATCTTGC
CGCTGTTGCTCCTTTTCCCCGCGCTTATCGTCCCGGCTCCTGCCCCCGCGCTCGACGACG
TCAACGCCTTAGAATCAGACGCCGACTTCACAAACCCCGCTCCCCTTCCTCTTCCCCCCG
CCCTTTCCTGGGCCGGCGACTCGAGCTTGCCGCTGCTCACGCGAGCACTGCCGCCGAACC
TCCTCGATAGGTCTCCGACCGACGAGTTGTCCTCCCCCGTCCCCTTCTCGGAAACGCCCC
CTGCACCTGTTGTCGAACCCTCTCTGGCTGTTCCTGCTCCCTCCCGCTCCTCCTCCTCCT
TCTGTCGCTGCAGGTCCTCGTTCGGGACCGGACTCGAAGTAGGCGATGCCGCGGGTCCTA
CGGTCCAGCGCCTCGGCGGCGACTGCTCCGAGTGGTCACTCCCGTTCTCTCCCTGCCCCC
TTCCGTCTCCTCGACCCTTGTCCGCTCGAGAGCCTTCCGCGGACGGCGGTGTAGGCAGCG
ACGAAGCCGGCCCCTTCCCACTCTCTC
>NODE_22444_length_927_cov_12.351288_g18776_i0
AACGACCTTCACGGATCCAATCCGCAGCTAGTTGGAACGGATGAAATTAATCGGAGCAAA
AAAAGAGTTGCTGTGCGTCCGCACACAGAAAGCGGTGACACAGCACAGGTGGCGCCAGCG
GCGCCCCCAACAACACCAACAATGTTTCAACAACCAACTTCTAAAATACTTGTATTATGG
CAGCAGGCTGCCTCACTTAGTACCCCAACAGCACTGACTCAGCACCCTCCACAACGACAG
CACAGCTATGATATATCTCGACACCCACAACAGCACTGACCCAAAACCTTGAACAGCACA
CTGCTGCAACACTCTCAACAGACTGCTATACGCCTTATCACCCTCGAAATAACTGCCTAA
ACACCCTCAACACCCGCAACAAACTGCCTTACTTAATACCAGGTAGGCTGTAAACTGTGT
GTTCTCCCCTTCGACCTTACTTGCTATTTTATTATTGCCTTATGCTCGGTACGCCTGCTG
TACGATAAGACAGCAACAAAATCTCGGGCGATAAGGATAGCATGCGAGCGCCACGACTGT
CCACTCCTCCCCCGTCCCCACTACGGATCGTGCCGGCAGAGTCTAAATACTAGGGCCGCC
TTATCTGGAGCCCGCAGCAGCACCGTGATGGCACAGCCGTACGGCAAGACACTATTCGAC
CTACGAGTAGTAGCATACCGCAACACCAACAACGTGTAAAAATAAAGCTACGTATTTATA
AAAGCGAAAACAAAGCAAAGGAACGGAAGTAAGTGAGCAACCGAGCATTCGCACACGCTA
GCGTTGCCTGTATCCTCTCTCGCCATCTTTGTTGTTTTGGCTCGCCGAGGAACCCACCGA
GATCGCTCACCACAACCCACCTCTCAAAAGTAAAAAGCAAATACAAAACAGAAACCGCCT
GCTAGGCTTCCACTGCCACCACTCACC
>NODE_22445_length_927_cov_11.743560_g18777_i0
CCAACAGACACATCACTAGCAGTACCGACGGTGATCGCGGCCACCGGGTAGTCGCCAATA
TACCCTCTCCTCTATCCACAACGGCGGGGCGTCTTGTGGACGTCAGGAGCGCCCGTGCCC
GCGGCGGCGGCGCCTACCCCCTCCGCCCCGCGGCTCGCCCTTGGCTCGCTCTTGCGCCTT
CGAGGGGCCACCTGCGGCAAGGAAATCTTCACCATCAGCTTTCCGCCGGTGTTGACATCT
AGCCACCACGAATTGGAGTCAGGGGTGGAACCAGCGTCGCCCCGTGTCTCTGCGGCGCGT
GCCTCGATCTCCGATATCGGCATGCGGCGAGTCGAGCCCACCAGGGTACTGGCGAGGGTG
CCGCTGTGCCACACCTCGAAGACCAAGCAGAGCGCAGACGGGTCCTCCTGCGGCAGGTCT
ACGGATAACTCAGTATGCAGTTCCATCCAGCAAGGACTCCGCTTCGCGATGTCGTTAGCG
TTGTCGCCAGTTGTCATGCAATGTCGTTCTGAGTTAGGGTCGAACACGGGAGTGCTACGT
TTGGCCAGTTGGGTGCCGTCCGCTTCAAGCAGGCGCATCTTGATGTAGACCTCCGTCTTC
CCTTTTCCGACGCCCTGAGCCACAGCCGCCGTGCACACTGCCCTACCGGGCTTCTTCGGC
TCCTCGGCCGCGATCCCGCTCCACAGCTCCGCGATCAAGTCGTTGATTGCCCCCGCTAGG
TTCTCAATTTCTTCGGAGAAGGATTTCTCCACGGCTTCTCGCACGGCATCTCGGATGGTG
TCGCCCAGGCCCTTGGCGAGAAAGTTGTAGATCCCGTCGTGCTTGCTACCGCCCACCTCG
ATCCCGATGGAGCCCACCGTGCAATGGCACTGCGTCACCTTCAGCACTCCTGCCGAGCCT
GACTCGAACGAACCGCTCGACTTCCGC
>NODE_22446_length_927_cov_11.569087_g18778_i0
TGGGTCTGGTCGCTCTACAAAGCCGTTCATTGGCGGCCTGAACGGCATCTTGCTATACTG
GTACAGTAGTCCACCAGTCCATCGAGAGCTATGGCTGCAGGCTCTATCTGCCCTGTAAGT
AGCGCGCTTGAGAGTATTGTTGGATCGAGCGCGATGTTTGTTGACCATCATCGTCTGAAG
AGCTCGTGTTTTGGACAGATGCAATCCACCGAGCCTCTTTATCACTGCTGCTGCTGCTTC
TGCTGCTTCTGCTGCTGCTGCTGCTGCTTCTACCGCTGCTGCTGCTGCTGGTGCTGGTGC
TGGTGCTGGTGCTGCTGGTGCTGCTGCTGCTGCTGCTGCTGCTGCCGCTGCTGCTGCTGC
TGCTGAGCAATGGGCGAGGGACACGCGGTCCGGTAACGGCCGGCGCCTGTCAGTGAAGAC
GGGCAACTGCGAGCGGCACCGGCGAAGCTCGAAGAGTCCGGGTTGGCGTCGGCGTCGTCG
TAGGTGACACTACTACCCCGGCTGGAGCCTCCGCTAGAGCTAGAGCCCCCGCCAAGATCT
CCGTCGAGTCGCGGTGTTTCTGGGTCTGGATCGCCGAAGAGAGAAACCTGTGCGGTGGCT
ATCGCGAGGCGAATCTCTCGTCTGCGCTGGCGTGCTTCTCTGGCTGCTGCTGCTAAAGCT
GCGGCTGAGGCTGCCGCTGAGGCTGCTGAGGCTGATGATGAGGCTGCTGCTATTGCTGCT
ATTTCTGTTGCTGCTATTGCTGCTGCCGCTGTGTCTGACCGTGAGGTGTCTTCTTCTTCT
TCGCACGCTGGTGTGTTGGCGTTTATGTTGCTCCTGCCGATGGATGGGTGATGTTGTCGC
CTGGGAGGATATGCCTCTGCACCTTTCATGCGTCCATGGGCTCGATGCGGCCCAGGGTCA
GGCGCACATCAGCTGGAAATACCTGGT
>NODE_22447_length_927_cov_10.235363_g18779_i0
GGACTTCTAGAGCTGCAGCTTCACTGCTGTGATCAGCAGGCATTCCTAGACTATCATGAC
GCCCATTCTCTTAGCTCGGCGCGCGAGCACAGTCTCGGCCATGCGCCTGGTCTCCTCCAG
AGGCTTTACAGGCTCAGCAAACTGCCACAAAAATATTGGCATTGGTGCTGCTGCGAGGAG
AACCCTGACGAGACGGCACTGCTCTACCCTTTCAGGAGACAAGCTCGCCCGACCACCGCC
ACCGCCCCATCCGTCTTCTTCTGCTGCTGCTACAGTAGTGCAACATGAGGCAGCCGCCGC
CACCGCTGCTGCTGGGAGACAGTCTTTGACGGCGAAGAACGGCTCGAGCAAGGCTGTCGC
AGCCTGGCTGTTCGGCACGGCTGGGGCTGTTGCCGTGATGGTCACAGTCGGCGGGATTAC
TCGCATGACCAAGTCGGGCTTGAGCATGACAGACTGGAAGGTGCAGGGTTCATTGCCGCC
TTCTACTGAGGCGGAGTGGGAGGCGGAGTTCGACCGATATAAGGCGTTTCCCGAGTGGCA
GCAGCGCCGCAGCATGACCCTCGATGAATTCAAGCACATCTTCTTCTGGGAGTACGCGCA
CCGTATGCTGGGTCGCGCCCTGGGGCTGATCTACGGAGTGCCGCTGCTCTATTTTGGCGC
TCGAGGGCGTATTCCGCCGCATATTCGCGGCCGCGTGGCGGCGCTGCTCGCCCTTGGGGG
CGGGCAGGGGCTGGTGGGCTGGTGGATGGTCAAGAGCGGCCTCGAGGATCGATCCGCCGA
CCTCGCCGCCGGCAAGGAGATCCGCGTGAGCCCTTACAGATTGGCAGCCCACTTGGCGAC
GGCTTTCGCTACATTTTCCCTGCTCGTGCACACGGGTCTACAGGCTCTGGACGGGCCTCG
TTCCACCTCCACCTCGGCGGCGGCGGC
>NODE_22448_length_927_cov_7.128806_g18780_i0
TTTTGGAGCCCGTGGCTTCTGCCGCCGCCGCCGCCACCGCCGCCGCAACCCCTATCCCCT
CGTTTACGCTGGAGGCGTGTCGGATGGCGCTTGCCACCACGGAGGGCGTCGACGGTCGCC
TGTCTTCCTCCACAGCTCTCCTCGCCGCAGTTGTCTTTCCGTTGTTCCTGGCCTTGCTGC
TGCTGTTGCTGCTGCTGCCCCCGCCCCCCCCGCCGCCTCCGCTCGTGGCCTCGCCGACCT
TACTCTTAGTAGGTCGCCTTCCGATAGCAGCAGCAGCAGCAGCGGTGGTGCTAGTGGTAG
CAGTACCAGCAGCACCAGCTGCTGAATCAGTAGCAGCGACACAAGCTGTAGCAGCAGCAG
CAGCAGTCGTTTTATCTGTCTCGGCCGCCTCCAGCGGCCGCCGCCGTCGCCGCGAGGAAT
CGGAATCAGAAACATAATCGGAATCCGAATCGGAGTCGGAATCCGAATCGGAGTCGGAGT
CGTCGTCGCTGAAGCCCCTCAGGGCCAGGTCTGCCTCCGTGTTAGAGCTGAGGCCTTTCA
GGCCGTCGTCGATCGCGCGAAGGTCGGTGCGGCCGAGCGAGTCCAGTACGGACTCCTTGA
ACGAGTCGAACTCGTTCTCCCTGCTCGAGAAAGGCATTGCAGCAGCAGCAGCTGATTTCG
CGAGGCTCCCCGCGCCGCCGCTAGTGCTGCTCGAACCCGTGTAGCTCCTCGTTCGAAAAG
AGGTCGGCATGCCTCCTCCGGAGGCGCCTGTCTTGGCCCTGCTGCGCGCCCCGATGCCGT
GCGAGAACGGCATCGCTTTCGGAGATTTCTACAGCACAGCAACAGTGAGACAGAAACCCG
TAGCTCTCAACACCACGTCGAAGCCGCAAGTCTGGCACCGCCAAGACGAGAAACGTCAAG
CGCAGAGAACAACACCCTGCTGGGCGC
>NODE_22449_length_927_cov_5.084309_g18781_i0
GTGGCCGCTGGGGCAATCCGTCAATTTTTACCCCCGTCAAATTTTCCTTCTGAAACTCCC
AAGAGGGTTGACACAAAAAGCACACTTAACCTTAACCCTTATAAGCAATACCAGGGCCTA
CTTAGGCCTGTAACGAAAACAATCGGGCATGTCTTACAGGGCAGTCAGTCAAAAATATTT
AGTATTTGCCACAGAAGGCAAAAAAAAGTGTCACCCCTATCGCATATAGAACGCCTCTAC
AGCAATAAGGGACACTCTTATCGGGGGAGGTTTTCTTATTACGGCGGACCATAGTAAATA
GGACCTACTTTTATTAGTAAAAATAGGTAAATATACTGTTTTTTGTGTGTACCGTAGGTC
CTATTTACTACATTAGCCCACCCCGTAATAGTGGTTCTCTCTACCACTCTGTCCCTAAAT
ATAAGCAGATTTTACACACTACTATTCAATGAAAACGGTGCTTATATTTCGGGACCGAGT
GGTATTGTTTTTGCATGTCAAGAAAAAACAGGGAAAACACGGAAAACTAGAAGAAGAAAC
CAAAAAAGACGTTAACAACACAGGAAATGTAACAGAGGGCAAAAAAAAAACAGAAACGCC
TGGCAATTCCTCTTTCCGGAAACTTCAACTATAAACGCCATACATCAGGAAAGAACAAAA
AACAAGAAAAACAGGAAAAATTCGGGCAAACAAACAAATTTGTTCGAAAATACTGTGTGG
AGACTCAGCTTTTGGCCTGGAGCCTCCCACGGACGAAGAACCACTAGAGGCGCGGCAAAA
AAAACAAAACTCACTCTAACAGCGTGTGTCGCCACCACTGCCATGCCAAAAAATCCACGA
CCAGCGCCATCGGCATGCTGCAGCCCTCGAAGAACGCGATCGCCCCCCAACCCCTCCACT
CGCTCCCTACCTTCCGGCGCGTCGCAC
>NODE_22450_length_927_cov_4.517564_g18782_i0
TTGGAAAACATGGAAGTCCTAAAAATTGCGCGAAAAAATTATTTGGAAAATTTTGGAAAA
AAGTTGCTCGATAAGAACGACCCTAATAAGAGTCGTCGGCGAGGATAGAAGTTCCTCTCC
GACTCGTTGGTCAGTTTTCGTACGCACCGTGCTTGCCGCGTGTCGATAGTCCCTTGCGAC
CGTCTCTTGTGTTGCTGGTCGGCCGTTTTACGAAGTAGCCGCGCGTGGAGTATACCTGCG
CGTCTTGCGAACTGCCCCCGATGATAACGCCTGATTTTTAAGTGTATCCCTTACCCGTAG
GTTCGTAGCGCTTCCGTCTGATTACTTGGTGTCGTCGGCAGGATAGAGGTTCCTCTCTGA
TTCGTTCGTCGATTTTGGCAAGCGCCGCCCCGTGCTTGCCGTGCGTCGATAGTTCTTGAG
TGACCCTCTCGGTTTGATTGATCACCCGATGTGTGATATCCGACTTTCCCCCAGTAGCCA
CTCGTGTTTTAGTCTGTTTTGTTTAAGTCCCTCCGACCCCCCCCCTTCCCGCTGCTTCAT
TGAGGGTGGGTTGCTGGTTATTTGGGCGGCGGCGCGATATTGTGGGGGCGGGGTTGTTCC
GACATTTTTCCGGGATGCGTGTTTGCCCCCCCTTGTTTGGAGCAAATATTATAGTTCGTG
GCTCCCGATGCCTGGCGCTGTGCGGGCGGGGCCCTTCCCGATTGATAATCTGTCTTCCTT
CTTATTTTCTGGCGTTATGTGAGAAAGCAGACCTCTCAAGATGTGGTATGATAAGTTTTG
GAGAGAGTGTTGTTTTTTGCACGTCTAGCTAGTTTCATGGGAAAACTTGCGCTTTCCCCC
CAAGAACTCACACGTGCGTTTTTTACCTGCATGTTACGGCTGTCAGGATGAGCTCGTGTG
GCTACCGGGGGTAGTGTTTTTTTTTTT
>NODE_22451_length_927_cov_3.655738_g18783_i0
GCGGGGGGAGCCAAACAAGAGGCGGCGGTGGGTCCAACGGGGCTGCCAATAAGAAGCAGA
AGGGTAGCGTGGTGTGGGAATATTTCTACAAGGACCCCAAGGACAAGGAGCTCGCGGTGT
GCAAGCACTGCACCGGAAGTGTTGGAGGTATCAAGCGGAGTGGCGGGAACACTTCGTCCA
TGCTGAAGCACCTCAACAAAGTACACCACGTGCTGATGCTGGCGCGCGGCTTGTCCAACG
ACAACACGCAGGCGGTCATGGACGACATGGTCGTCTTCGCGCCGAACTTCAAACGCGACT
CCATCTTCTGGCAGCTGATGGATTACCAGCCGCTGTCGGGCCAGAGTAACCCCTGGTTCA
AGCGGATGATCGCGGCCGCTTCCCCTAAGGCTAAGACTACCGGGCGTACCATGATCTATC
AGGAGCTCACCAACTTGGAGATTGCCGCCCACAAGGAAACGGTGGAATTGTGGGTGACAA
GTTTTTCGGTGGCTCGACGGATATTTGGACGGGCCGGCACAGGAAAATGTTCATCTCCTT
CACCATCCACTTCGTCGACGGCGGCTCCATACGCACGATCGACCTCGCGTGCCAGCCGTT
TGACGTGGCACACACGGGCGAGAACATCGCGAAGGAGCTCAAAACAATCCTCGTCGCCAA
GGGTTTAAACCCGAAGAAGTGCACCGGCATCACCATCGATAACGCGCCCAATATGGTCAA
GGCTGGGGAGATACTTATCGCCGCCGACGACAACAACATCGTCACGGTGTCTTGCTTCTG
CCACTCTCTCCAGCTCACGGTGCACCGCTTACAGGGTGTGGCCGCGGTGAAGGGCAGGCC
CAAAACGACCGTAGCAGCCGGTGGTACGGGCACGGGGGGCGCCGCCGGCGCCGGGAATGC
TGGCGGCGGTACCGGTGATGGTGGCGG
>NODE_22452_length_927_cov_3.318501_g18784_i0
CGTTCTTGACGGCACAAATTCGCCTCTCCTGAGCGAGCTTCATGGCCGACCACGCCATCC
ACAAGTGCTGAGTGCGAGCGCGAGACACGTGTACGTGTGTCGTTCCTGGCCGGCAGAGAA
GCGCGCACGCGTAATCAAGGGCGTCCTCGTCGAGCTCTTCGCCAGAGCTGGTCTCGTCTC
CGACCGTCACCCAGCCCTCCTCGAAAGATCTCTTGCAGAGGTCGTAAGCTTCCTTCGCTG
ACAAGTCCATCTTGAGGACGGCTTCGCGGGCCAAGTCTCGCACCTCGTGGTATCCAGCGA
GGGCCTCCGCCTGCATGGTCCTCAGCTTCCTCACTTCCCCCTCGAACACCGACAAAGCCT
CGCCGCTCACTAGGTACTCCTTGCGCTCGTCAAACCCGGGAGAAACCGCCGGCGCCTGTT
GCCCCGCTTCGCCGCCGCCGCCGCCCCCCGCGGCGTCAGGCTTGTCCTTACCCCTTCCGC
TCCGCGGCACGCCGGTGTGACCTAGCGACAGAAGGGCCATGTCCTCGTCTCCCGCCAGTG
CTCTCGGTAGGACAAACGCAGCCTGGTCCAGGAGGATGGCAAGGTCAACGCCGATGTCCT
TCGTCGTGAGCTCCAGTACTCGCACGGCGGCCGAGGCGGCCGACCTAAGCTTCGCCCTCC
TGGCAGCACCGGTCGAAACTTCTTCGCTCGCAGACAGCACAAGCCTCGACAGCTCGTCCG
CCTGGGCGCGGAGAGGCTTTTCGGCCAGAGCCTCGGAGACCTGAGAAACTTCCTCGGACC
TCCCCAGCATCACCCAGAGAGACCTGAGGTCCTCCCGAAGGGAACCCACTTTAGCTCCCA
GAGAGACGCGCTCATCCCTCGCCTTCTCTAGCAGGTTTTGAGCCTCCCTGAATACCCCCG
ATGACACGCGGTCCATAAGCCCCAGGC
>NODE_22453_length_927_cov_3.016393_g18785_i0
CAGAAATACAGCAGTGCCTCTCGAGCCTGGCGTGCGTCTGGACAGAAATACAGCAGCGCC
TCTCGGCTCTGGTGTGTGTCTGATGAACATAAATACAGCAGGGCCTACTCCTCTCGCCAT
GGAAGTGCGTCTGAACGGAAAGACGACGGCAGCGCCTCTAGCCTCCTCCTCGAGGGTGCG
TGTAACGAGCAAGACGGCACGGCCTCTCGCTGCTGCGGCCATGTGCTTAGCCCTTGTGGG
GCTGCTGGAGTCGCCCCTCCCGCTAGCGTCCGCCGCTGTCCCTCCCTCCTGCTCCCCGGC
CTCCCAAGAGATGGCGGTTAGCAACGCCGTGGGGCTCGCAGCGCTGGTGAGGGCGGCCAA
CTGCTCGGAAGGGGAGTTCCTTGTTTCTTGGGAGGGGGCGGTGGTGTTCGAGGAGCCGAT
CGTGGTGGGGAACTCCACGAGACTGGCTATCACGGGGGTTGGGGCCGGCGCGGCCCTGGA
TGGAGGCGGCGTAACCCGACTTTTGAATGCGGCCGGGAAGTCTTCGTTGATTTTGACGAA
CCTGGAGCTGCGTGGCGCGTTGGCCCCGCTGTACACGGGAGGGGGGGGCGCAATAACATC
GGACGGCGCCGAGTTAACATTGCAGGCAACGTCCTGCAACTTCACCGGCAACCAGTCCCC
CTACGACGGCGGCGCCATCATCTCGACGGGGGGGATGTCCAACATGACCTTCACCGACTG
CCGCTTCGAGGAAAACACCGCGGGCTACTCGGGCGGGGCCATGCGAGTCGACTCGGCCTC
CGCCCTAACCGTGCGGAACTCCGTGTTCCTCAACAACACCGCCGTGAGCGACCGTTACAA
CGGCGGAGGCGACGGCGGCGCAATTTATGTGTGGGGAGGAACGCCTCAAGTGGAGTTCCA
CAGCTGCGATTTCCGGCTGAACACGGC
>NODE_22454_length_927_cov_2.647541_g18786_i0
GCCGCCGCCCGCACCGCTGGTATCCGTGTCCCACCTGTCCTGCTGGCCGCTGGCTTGCGC
CTTCTTCTCCTCTTGCTTGTTGCGCTTCGCCGCCTCCCTCGCCAAAGACTTCGCCCTTAG
GGTGGCGCCCCCGACCCCCCCGCCGCCTCGGAGATCGCTCAAAGAACTGCCGGGGACGAT
AGCTTTTGGCTTAGTAGGACCCAAGCCCGCTTGCGCGTACTCCCCACCCTCTGCCGGCTG
GTGGCTCCAAGTCCGGGCAAGAATAATTTGCCCTGAACGGTTGCCCCTGGGTCGCATAGT
TAATTCCTTGAAGCCCGGGGAGGGACGCACCGTCGTCGTCTTATCCGCCCCTCCAACGGC
CTTACCGACCACGCGAGTTTGTGGCTTCCCCGATCCACCGGCAAAGAAGGATGTCGTACT
CCTAACAGGGGGCGTTCTCGATATTGGCCCAGAAGTGGTGCTCTGCATCGCCTTTGCCCC
CCGCGTCGGTCGCTGTTTCTGTATAGGGTCGCCGTTAACATCATGAGACCTTATGGTGCC
GCTCACCGAGCGGCCGGCTCCGGCCAGGCCGTAACCCCTCGAGGGACGACCCTGATTTGT
AGCTGAGGACGGTCTTTTCTGCGGCTGCTGCTCCGGTGTGGCCACGCTGTTGGCTTCGTC
GTCATACGGCTCGCCCAAGTGAAGAGGGGTGGTCCAAGTGTTCTTCCCTTGCCTTGCGGA
TTTGCTCATGGCGCGGGAATGCGAAACGCCAACACGGACAAGACAGACCGGTGGTGTCCG
TTTCTCAACCTACTGCTGTCACTGACTGCCGCTGCTGCTGCTCCTGTTCCTCCTGCTGCT
GCTGCTGCTGCTGCTGCTGCTGCTGCTGCTGCTGCTGCTGCTGCTGCTGCTGGCAACGTG
TGTCGGCCATACAGTAGTAGCTTGCTC
>NODE_22455_length_926_cov_368.399766_g18787_i0
GGGGGGGGGGCAAGCACCGCAGGGTACACTTCGCCCGGCCAAAATTATATTTGCGGACAA
CAGAGTGCCCGGCTCTTATATAGTGTAGTACCGTGAAGGCGTTGCATCGAGAGCGCGGAG
GCTCGCCATAGTCGCCATTATGGATGGCTCTTAGAGCGACAGCCTCACTAACCCTCGCCC
ACCAGTATTCGCGGTGTTCTCGTGTATTTGCTTGCCTTAATTTGTATGGACATAGTCCGA
TTTTGGGATGAATTCCCCCCATGTGCATCTGCGCGTTTAGTGCTTATGTGCGTTTTTCTT
GATGCTGCTCTAAGGGCTCATGGTGTTGGCGCGCGGGTAATCGTGTTGCAGCCCCTTTTT
TACCGGCAGCGTTGCTGAGATAGGTTTTCGCGCTTGATACCAGCGTGATCAGGCTGATAT
GGTTTCGTAATGGTTTGACTCGTTGGAGAAAATGTGCCTGTCTTAAGGCAGGCCGCCCTG
TCCAATGTCGACATGGCCGATTCTTGTGTATTTCTTTTCGAGAGCAATACCAGGTACATA
CGTTTTACGCCACTTGCGTGATAAATTTACCCAAACAGCATTATTTTTTGGCAGCCGCGC
CGTCGCTAGCCACTCACAAACTAATGGCACGTTTGCGAGCAGCGCATGTCCCGCGTGATC
GCCCACCACGAGCGCCACCCGTGCTTCCCCTGCACGTTTTCCCACCACGACTTTGATACA
TTTCACCATTTTGATATGAACCAGTGAGCGACCCACCTTTGGACAGAATCAGTCAAGTGC
TAAATTATTGGGGCGAAAGGAGACAAGGGTTTTACTACGTACACACCTCGAGGGTCACCC
GATCGCGATTGCCTCGGGTCTTGTCCGATACTGCAGTAACAATTGTAAAAAATATGGTAC
CAACTACCTGGTAAGCTGGACTGGCG
>NODE_22456_length_926_cov_141.893318_g18788_i0
GGGTGGGTGGGTGAGTTGGTGAGCGCCCCTCCCCCGCCCTCTGAGCAGTAGCTGATCTAC
CTCGACCAATGGCAGCAGTGGGCTTCTCCGGTTTATCGTTGGGTTCGATAACCGTTGGGT
TCGATGATCGTTAGAGTGCGGCGACAGATGGACTCCATGGCCGTTAGGTTCGATGACCGC
GGGGTTTGATGACGGTTGGGCTCGATGACCGTTGGGTTCGATGAATGGTAGGGTTGGATG
ATGGTTGGGTATGAATACGGTTGGGTTCGATGGCCGTTGTCGGTGACCGTTGGGTTTACG
ACCGTTAGGTTCAATGGCCGTTGGGTTTGATGATCGTCAGGGTTCGGTGACCGTCAGGGT
ACGACAACCGCTAGCATTGGATGACCGTTGTGTTCGATGGTCGTCAGGGTCCGGTGATCG
CTAGGGTCCCGTTGAGCTCGGTGACCATCAGGATCCGTGACCGTTAGGTTCGTGACCGTT
AGATTCGTGAACACCGGGTGTACTAAGATGTTTAGGTTCGATGGCCGTCAAGTACGATGA
TCGTTGAGTTTGATAACCGTTGGAATCGATGCCCGTCAGGTACGTTCGGTTTCCGGTAGG
GTTCGATGACCGTTAGGTTCGATGCCCGTTTGGTTCGATGCCCGTTAGGTTCGATACCCG
TTGGGTTTGGTGACCGTTAGGGGTTGGGTTTGGGGCCGCCTGTTGAACTTTCGCCGCCGC
CGCCGCGAAGTGCCCGGGTCCCGGCCGCCGATTCCCCATCGCACTGACGGCACAGCAACA
ACTGATCAAACGAGCCCCCCGGTGGTTTGTTTTTGTTGCACCTAGTCCAGAAAATGTTTA
CACGTGGGCGAAGAGCCGGAGGGTGTGAGCGTGTTTTTCTGCGAGGAATTGCTACCCGGA
AAAAATCGAGGAGGCGGTTGGGGTGC
>NODE_22457_length_926_cov_45.569754_g18789_i0
CAGATTTCTAACACCTGAAAAAAAAAACACATTTCCGGCCACTCGGCCCCCCGCTTTTCC
GCGGCAATATCACTGCCATTATCGGCAAGATTTTACGAAACTAACACAAACGGAACGATA
CTGCTGCATAGCTCACTCCACCCCAGCACCGCCCGGTCCAGCCTACTAGCCCCTGCTGGG
GTGGTTTCAAGTCCGAAGCCATCGCGCTGGGGAGCCCCCCCCGCCCCTCTCAAATTGCGG
CGGCGGTGAGAGACCCTTCTTGGTGTCCACCGCCGCCGCCGCCACCGCGGCTGCTGCTGT
GATGTAGTAGTACCAAAAATCGACGAAACAAATACGAAGCGGCATCTTGCCGCCACCTGC
GCCGCGTGTTCTTCATCGCATACCGCCCTGCTCCCCCCCCCCGGAAACCAAACCCCACCC
GTTTCAAGTGAAGGCAACTACAGCCAAACCACATTGTTTTAGGGCCGGAAAACAGTCGAG
AAACAGAACCTTATAAACAACACCGACGGTTATCGTATCATCCAGCGGCAGCTAACACAT
CACTCATGCCAATGTGCTAACATAACACATAACCCATGCCGATGTGGGGGTACAGCAGTT
GCAATCGTACCATCCAGCAAGCTGGGGGCAGAGCAGGGCGGGGGAGGGGGACACGATAGA
TGACGTCCTTCTCCCTCGAGATCGAAAAAGCTTTTCGAGTGGAACCACAAGAAGAGCCAA
CAACCAGTCTCTCCGGGGCAGTTGGTTGTTTGACGATGACAATAAACCCACGACCCGTAA
AATAGGGCCGAAGAAGGCTCTACGCGGCACGCCGTAGGGTGCCTGCCGTCTCTCTCGGCG
GGCGATGGTTTCGTTACCTCAGGGGCAGCCGGAAAGGAAACAACGGCACAACAAGAAAAA
AAAAAAACAACAACAGCATAACGAAA
>NODE_22458_length_926_cov_42.460727_g18790_i0
AGCAAGAAAGCAAGCAAGCAAGCAAGCAAAAGCAAGCACAGCAAGCAACGCAAGCAAAGC
AGGCAGAGCAAGCAAAGCAAGCAAAGCAAGCAAAGCAAGCAAAGCAAGCAGAGCTCGCAA
AGCAAGCAAAAATCAAGCAAAAAGCAAGCAAGCAAAAACAATCTAATACCCCCCCGCCCG
GTGCTTCGCGCTTGGTGCTAGCGATGTCCGCCTGGTCGGTGAAAACCCGACGTGCTCCGT
CCCGGCATTGTAGGGGTGCGAGGGTCTATGGTCATACGACGACGGCCATGCATGATAATG
AGTACCGCCCTCCTCCCCCCCCGCGCGCGCGCTTAACTAAACCCATTTAGCACTGTAAAA
ATGAGTCCACTCAAACCCAAGCAGCCTGTCCCCAAAACGCGTACCGGTATATCTGCAGTT
CCAAAAGCGTTCCGTACCTCGGACAGATGATGTACAGATAGACCATCTACGGACAAATCA
TCTACAGATAAATCATCTTATATATAGATCATCTACAGATAGATCATCTACAGATACATC
ATTTACAGATATATCATCTACCGATAGATCATCTAGATCCTAACCTGTCCTATGGGATGT
TGTGCAGGATCTGTATAGCACAGATCAAACGCAGGAACCATGCCCTATATAGATCATTCA
GATTGTACGGCTCCCACCCGGCAACGTGAGCTAGATCACACATATCACACAGATCATAAA
GAGCACACAGATCATACAGATCAGGAATCTATATATATCCTGAAATATCTAGATCATAAA
GTGGGAATAGATTACCTGCCCGATGGCTTGCAACACTGCAAAAATGAGTCCACTCAAATT
CCAAGTAGAACACCCCCTTGCGCGCAGTGCTATAAGGGATAAAAGGAACTAACCCAAGCC
CCCTGCTATGGAGTCTCCCCCCCCCC
>NODE_22459_length_926_cov_39.052755_g18791_i0
TGCTCTTCCGATCTGGAGGTTCAAACCTTGAAAACATCTACCCCCCCCCTGTCTGCCGCG
GCGCTGCGACTGCCGTTGCCCCGCGGCACGTGTGGAGTTGAATCGCTGCCGGTTTTGGTT
TAGGCACGGAGGCCGAACACCATCGGGGGTCTTGAGTCGTTCAGTGAGGCGGAGGCGGGA
TGGACGGGGGGGGAGGGGAGGGGGGACTGTTTTCTTGCTGGTTTTCGTTCTCCGGGACAT
CGATCGATCGATGGACCCAAAGAGGCGTGTTCGTTTTTTTCACGGTTACACTCTCTCGCC
CGAAAGCATGTCGGTGCGATGCGGTGATGATGTGCAGTGTCTCCTGTTTCGTTTCGGATC
ACAAACATGGCGAGTTTTTTTTCTTCTTCTGGGAAGCTAATTGTAACGCCAGCGGGCCGC
GATACTGACCATGTGCGTGTGTGCGTGCGTGCGTGCGTGTCCGGACTGCACGCACAATCT
AAACAAATTATTGTTTTCCCCGTACATACTGCTACTGCTGCTTTTATCATGAAACAATTG
CTTTGTGCTCGTTTTCTAGTTTTTGTTCGTCCTTTTGAACTGCCGCACAAAGGACCCATC
GCTGATTCCAAGTACAGCAGCACCACCGGTAGTTTAGGCACGACGCGTGGATATGTAGTT
GCAGGACGATGGCAGTTACTTCGTAACGAGCTTTGGCCGTGCGGCACCGCATGCTTAACT
GGAAATTCACCCATAAATATTTGCGCCAAATACTACCCGTACCAGGTAAGAGTTTATTTA
CTCTTTGGTTCTCCCTGTCCAGCCCTGTCGGCTAAAAAACATCGGCGAAAACTGAAAATT
ATGAGACGACGACTGGAAAACCAAAAAGGAAGGCTTTTGTTCAATTCAAAAAAACAAAAC
GAAACAGGGAAAAGGCTTTCGCCGGC
>NODE_22460_length_926_cov_15.786635_g18792_i0
GTCGTCGTGCCCCTTGTCCAGGACCCGCACCCCTTCCCGTGCGGCCTCCCTGCTCTCAGG
AAGGGCTAGGAACGCCAGCGGGTCCCCGGCCGCCGCCGCGCGCTCAGACATCTCCTCCTG
CCTCTCCCGCAAAAGCTTAAGGATGTGGTCCCCCTGGTTCACCACTTCCTCCCTGTCGCT
GGACCACTTGTCCGCCAAGAGATTGAGGACGCCGATGAATCGCTGTTCGGGGAAATAGGT
CGCGCCAGTGAACGGCTTGAGCTCGGGGGTGAGCCACACGCTCATTGGCCAACCCCCCCC
CCCCGTGGTAGCCTGAACGAAGTTCATAAAGCACTGGTCTACATCCGGTCGCTCCTCGCG
GTCTACCTTGATACTGACGAATTTTTTATTGAGCACGTCGGCCACCGCCTGGCTCTCGAA
GCTCTCGCGCTCCATGACGTGACACCAGTGACATGTGGAGTAGCCTATGGAGAGGAAGAT
GGGCTTGTCTTCCTCTTTCGCCTTGCGGAAGGCCTCCTCTCCCCAAGGCATCCAATCCAC
TGGATTGTGCGCGTGTTGCAGCAGATAAGGAGATGTCTCCCCGGCGAGGAGGTTACCCTT
GCTGTTTCCTGTACCTCCTGCCCCTTCTCCTCCTCTTCCTCCACCACCTTGTGTCGCAGA
TGTGGACATCGCCATTGCTGATACTGCTGCTGTGTTTCGATGGGAGTGCCTCGCTGCTCT
ATCGCTGAAATAACTTGCACCCCGCACAACCCTGCCGCCTGGGCTTGCGAAGGCCTTCAC
GCCGAGCAGCGAAGACTGTCGCCCTTGGACCACGAAAAGAGTTGCACTCAGGCGCAAGTG
GAGCCAGGTCATCGCTTGCCAGAGAATGGCGCAGTGATGCTGGTTCGTCGTGCTCAACCC
AAACTACACTGCTGCCTCTGCGACTC
>NODE_22461_length_926_cov_14.936694_g18793_i0
CGGGGGCGATGACGGCGGCGGCGCGGCTTGTGGGAGTCCTGGGAACCCGCGTCGCTTTGG
TGCAGTTGGAGGGTCTCGGCGCTCTTACGGCAGCCGCAGAAGGTGGCGGCAGCGGTCGCG
ACGGCAGTAGCTGCTGTGTGTCTCCCGGCCTGTCGCCATTAGCCGCGAGCCCTGGAGGGT
TGGCCCCGGGGGTGCCTGACCCGCCCCGGTCGGAGGCTCCGCGTCTGTCCGACACCGCGT
GCGGCACACCGTCGGCAGCATTAGTGCCGTCGGTGCTTTCTCCGTCGGTAGCGTTGTCGC
CGTCGTCGCTGGCGCCGTCGCCATTCCCTTGGTCCAAGGAGGTTGCCCTCTGGTATGGCC
GGGTGTCGCTCGTGGTGGCTCCTGGTATGGTCACGGATGCAGCTGCCGTCGCCAGCACTC
CGGCGCACTCTCTTCTTCTCACGGATAAGGCCCTGTACGTCATCGAATCGCGTCGCCCTG
GAGGGGGGGGTTGCGGTTGGATGGACCGAGCCGCAACGGCGGAAGCTGGGAGTGACGCGG
GGGGCGGCGACTTTAAGCGCGTGGCAGATTCAGGGAGCGACTGCCTCTGCCGCCTTGAGC
GCGACCGCGTGGAGAGCCTGAGCCTGCCGCTGGAGGCGCGCGTGCTGCCCAACGGGGACG
AGGTGGCGGTGCGGAGCAAAGCCGTAGTGGTACGGTTACACCTCCCCGGGGACTCGCCGT
CCTTGACGGCGGCGCGGTCATCCTCCTCATTGACGGGTCAGTCAACTTCCGTGACGGACC
CGTCACCCTCCTTGACCGCACCGTCTCCCTTTTTGACGGGTCCGTCCTCCTACTTGACGG
GTCCGTCACCGTCCTTGACGGCTTCGACCGCCGAAGCGTGGAATGACAACGGGGGAGGGT
CCTGGGGGTCCGGAGGAGGGAGGGGC
>NODE_22462_length_926_cov_14.764361_g18794_i0
CCCCCCCCCAATGGAACGGTGGGGAGGCTCGGTTGTTCTTGCCTGCCACCTCTTCTCTGT
TCAGTACAGTAGTGTCGGGGGGATAAAAGGGGGGATAAAAAAGGGGGGAAACTGCAGTCC
CTACCAGCGCAATTATTTTTCGTCCTGTGTCGTGGTAAATTCGTTATAACCATATATACC
CCCCCCCTTGTCGGGGAAAGGAAAAATGCAAGGACCGCTCGGGTATTAAACTGAAAAAAA
TACCCAAGTGGTATCTTACATTTCCGGACAAAGAGTGGTTTTGAGAACCGTGGCAGGCGT
GCCTCATTGTTTCCCCCCCCCCCCCCCCAACACGTATGCTCTCTCGTCTTGGATCCCCAT
CGCATCCTAACTCCCCAGAAAAAAAATCAATAAAGCAACCTTGCGTTCCGTCCCGTGTGT
TCCGTGTGTGTGTATATTCCGTTGCGGGGGCAAAAAACCCAACATAAGACACCACATGAG
CTGTAAAACCACGAACAGCCCGCTCCGGCCCGGACCGGTCCGGTCAAAAGACGATTTTGA
CTGCTTAACAACGTGCTCGAACTCGAAAGTTTTTTTTTTTTTTTTTTTTTCCCGTTCTCC
TACTTTCTCCTTCCTGCCCGACACGCTCGCGGTGAGCGAGAGAGAGAGGGAGAGAGAGAA
AGAGATAAGGCTAGGAAAAAAAACGCCTGTCTCTCATTCTGACCTATACCGCTGATAAAA
AAAGTATGACAGGTAATCTTTACTCGTACTCAGCTAACTTGCATGTTTACACAAAAAGGC
TTCGCACTTCGCACGCCCCTTTAATTCAAGTTCCCGCCCCAGAGTCCTACAGGCCGATGA
AAAACGAATACCAAAAAAAGCAAATACCAAAACAAAAGACAAAAAGAGATCGAAAACCTA
TATATAACCAACCTTCCCACTCCGTC
>NODE_22463_length_926_cov_14.669402_g18795_i0
GTGCTTCATTATTTTCACTGCATCGTCGGCGCTCTCGTTATACACCGATAGTCCAGGGTT
GTCCTCTTTCGCTCAATTGTGGGACAAACCCTGGCTTTGTATATAGTAAGGTACTCCTTC
CACAGCAGCTACCATCCGTTATTCGACATGGGGGAAGTACTACTGTATTAATAGCAGCTT
CTTCAAGGACAAGAAAAAGGGTATTTAACGTACACCAGACACATATACCGGATTCCGGGC
TCATTAGACAAAAAAAGGGGTACTCGTTTGGTAACACGCGTACACCGGATTCTGGAGCCA
TCAGATAGAAACTACCGTACGGGGATCGCGAAAAATAATTCCCCGATTACGCCAGAGGGC
GTGGTACAATCCAACAGGGAACCCCGTACAAAAAACAAACCCATTTATCCAAGGGGATGT
ATATACTTGCGCTACTAACTTTGCCACGCGCGCGCTCGATCGTACTTTTTAAGGGATGTA
TATACTTGCGCTACTAACTTTGCCACGCGCGCGCTCGATCGTGTACTTTTTGGGCACTTG
ACGCTGCGAGATTTTGCCAACCCGGAAGAACAAGGTGACATGTAGTTTTTAGACTGCTGA
ATGTAAGGCAAGGTCTCAACAACAATGCCTGAATACAATATATGCCCCCGATCGATCGCC
ACCAACCAGCCGCATGCATGCATGCGTGATGTCCATCCCGCGCTCACAGCGATGATCCAC
CCGCGGGAGTGGCTTTAACGTTAGCGGGTGACACCCCGTCATATGCCCGGCCAATCAATA
TCATACCGCAACCACCCCCACCACAATAATGTACCACACCGCAGAACAGTCAGCTGCTAC
ACCCGAGGGCCCCCTCGGAAGCAGTCAGTCTCTTTTCTGGACGACACTCACTCACACTTT
TATTCAGCACAACACACGATAAAAAA
>NODE_22464_length_926_cov_11.697538_g18796_i0
ACACCCCATACGGAAACTCTCCACCCACACCCACGCTATCCACTATCCTCCTGGACGTAC
ATATACTACGTTGCACTATCCACATCGTCACAGCCCGGCAACTACCAGCGCTGTTTGTGC
GTGCATCGTGCGCACCAAGAGATGGATGGTCTCCCGCTGGATGTTATCCTCGTCGTAACG
GGAGGCATCATCGCTGTGGTCATGCTCGTGGCTTTCGTCTTTCAAAAGCTGGCAGGCAAT
CAGGAGGAGACTGCAGACGGCGCGTCCCCTCAAGCGCCGGCCGCGGCGGACGAAGTAGCG
AGACACCCTGGGGGGGATTGCACGATATGCCTCTCGGATTATGTGGAAATCCCTGCGCAG
ACGAACTGCGGCCATTGGTATTGCGCAGGGTGCATCTTGGACTGGGTCGAAACCCCCCAC
AGGGGGCGCATCAGCTGTCCGGTGTGCCGCCAAGAGGTGACCATGATCCACCGAGGAGTG
GCCGCAGACGCACCCGAAGCCGCCTCGCGAGCATCACCGCCGGTTGCGCCGGATATTGCG
GCGGAATCGGAAACGCAGGAGCGGATAGGTAGGTTCAACGAGCGCAGCTCGGGGCGGCAG
CGGACCCTGTGGCAGACGATGAGGGACTCCCCGCTGCTCCTCCGACGCCTATGGTCCGAC
ATCCGGCGCGGGGATACCCGCGTGGTAGGGGAGATGATCGGGAGGGGGGTGCAGCTGCAC
GTTGTGATCGTCGCCTTGTACATCGTCTGCCCGTTCGACATCCTGCCCGAGAGCATGTTC
GGCATCGCCGGGTTGTTGGACGACCTCGTGATCTCCCTTGTTTTGGTCCTCTACATCACC
ACCATCTACCGCACAATGCTGTTGACGTGGGAAAGGGCGAGAATGGCGCGGGCCGCCGCC
GCCGCCGCCGCCACCACGGCCACCGC
>NODE_22465_length_926_cov_11.010551_g18797_i0
GGAAGAGTTGCGATTATATTTACCGCCAGCTTGGCACTAGCTGCGCGCGAGGATCCTCCT
GATTTTTGGCGCCGCTTCCGTTTTTGTCTCTCGTGTGCATCCCACAAGCAAGCGCGGTTG
GGGTTTTTTTGGTTTTTCTAGTTTTGTTTTTTTGTTTTTGTTTTCGGGCTGTTTTTTTGC
TTTTGTTTTTCGCTTTGGTTTTCGACCGATTTCGTTCCGTTGTAGATTCGGATCCCCAAT
CTGAATCCAATTCTGACGCACAGAAGAATAACCTGTGTTTGGGTTTCAACGTGTTTTAAG
TTTTTGGTCCCGATGGAAGGAAGCTAGTTACTGCTGTCGTGCTTTCCAGAGATAGGTGAG
GCGGGCGGGCGGGCAAAAGCGGGCAGGTGCGGGGCCCCCCATATCAAGAAAGGTGAAAGC
ACGAGAGACAGGAAAGAGTGTGTGTGTTTGTGTTTTTTTTTTCTTCGTCTGCGCCTTCTG
CCTTAACTTTCTTTTTGTCTATTACTAGAGGAGGAAGGTGCTGCTGCTGTACTTGCCCGC
CCGCCCATACATACATACATACATAAACTCGCAACTCGTACGAGTACACTCCCTGCCCGT
TTTTTTTTTCTATCTTTTGCGAACCAGCCGCAGTCTTTGTTACGAGCGTTGGGGCGGTAC
GGGTGGGTACGCGGTAGATAGATGTCGTAGATGGGGGGCAACCGCTTTCTTGAGATAAAA
AAACGTTTTGGGACGATCAGTCGATGGATCGAGCGGCCCTGCTGTTTGTTGTACGAGAAC
CCCGTTTCCTGTTTTTTTAACGGTACTGTTCAACGTACCCCCCAGGAACGGCCCGGTCTG
TTCGGTTGGTCGGTCGGCCAGGCGGTCGTTACTTTTTCTGCAATTTCCGGGCGACGTGCT
GTTTTCCCGGGAAGGGAGGAAGCAGG
>NODE_22466_length_926_cov_8.990621_g18798_i0
GGAAAGTAAAAGTCACGATCTTCCAAAAACTAAGAAAAAAACTACTCAAGGTGTATACAG
TATAGGACCCCTTAAGAAGAAACAGGCCAACAATAAGAAAGCCAGGCTGAGATTTAGAGG
AAAATAAGAAGTTCGGGAGTCGTTGTCTTGAAATTAGTGAAGAAATCACCCTCTCTCAAA
TAAAAAATCCAGCCTGGACCAGATTTCCTGTTTCTTATTAGGTGTCCTGTACTGTATTAC
GTATCTGTATACTGGAGATACATAACGTTGAATTGTTGGGGGGGGTTTTGTTTCCGGCTG
GTTTTTGGGTTTCGTAGTTATTTCGAGGAATGCTACTGAGGGGTAAAAATCGTTGAAGCT
CGTGCTACGTATACCTTGACTGTCGGATGGCGAAAAACAACAATGACATTGTTGATGTTG
GGGTTGTCTGTGTTGTTGTCCTTGTTGTCGTTGTTGTCGTCGTTGTTGTTGTTGTTGTTG
TGTTTTAGTCGTCTGTATCTTACTCAGATTCGTGCGGTTGCTGTCGTCGTCTATATCTTA
CTCAGATCCCGTTGTTGTTGTCGTCGTTGTTGTTGCTGTTGGCCTTGTCGTTGCTTTCGT
CGTCTGTATCTTACTCAGATTCGTGCGGTTGCTGTCGTCGTCTGTATGTTACTCAGATTC
GTGCGGTTGCTGTCGTCGTCTGTATCTTACTCAGATTCGTGCGGTTGCTGTCGTCGTCCA
TATCTTTACTCAGATTCGTGCGGTTTTAAGGTTGTGCCGTTTTTAGACCTTTCAGCCCCG
CTTTTCGGCTTGGGCCAGGGGAGGGGTGTGCTCATGTCATGCATGGCCGTTATCGTTTTT
TGCTTTTTTTCGGTGGAGAGGGGAGGGTACTCATTACTCATAGCATACATGACCGTAGTC
GTATGACCATGGACCCTCAGGTCGGC
>NODE_22467_length_926_cov_8.854631_g18799_i0
TTTTTTTTTAAGGATGTGAAATCAGATCTGACATCGAGTTCAGACAAAACACGATTAACG
CTCAAACGATATGTTTGCAGGCGATTACGCACACGCATACTTTGTTCACTTTTCAAGAGC
TACGTTTCGACCACCAGGCAACTTCCCTGCGTACAATCAACACTCAAAGACAGACATCGA
TCAAAACAATGCTTAACTTCGTTTTAGTGTTATCGACCGTGTACGAGCAGCGCAAGGGCC
CACACGTAAGTACGACTCCTTTGCAATGTAACTTGGACACCATGTGTGTACAATTCCCCA
TACGACGCAGTGGCCGTCGCTGTAGTCGCCTATTTCCCCACTGACGTTCCAGGAAGGTTG
ACAGGCCTGTCCAGTAGTAAGACACATTACGATCTGTCCTGTGTTGGGTATCAATCCTTG
AACGTATGTACCCGAGGGGACTGTTGTACGAGGTGGTAGTAGCAGGAAGCACGACATCGC
ATATATATATATGTATTTATGTGCAGACATATATATCTTGTTTCGTTTTAACCCCGCGCA
CGCTGAAGAGGCCCGCCAAACAAAAAAACAGTGAAAGCTCTACACTATTATAGCGAACAA
CTCTGCTGTGTTGTGCACGCAAAGCAACCAAGTAGCAAATTAACTCGTACAGAAAAGGGC
TGCAGTGGGGGCTGGGAGATCCCCTACTTCTAGAGCATACCGACTGCACTCACTCGCAAT
TTAAAAAAAGAGGGATACTCAAGCAAGCAGTACCGACCAATAGCTTTGGTGTTAATCATC
GGATATACGCAGTGGTGTCCATCTTTTTTCTACATGACGTCGTGAATTACAAAAGTACCC
GGACTAAGAACACACGCTCGGAGCGAGCGGCGATCCTTGCTGTTCTCCTGTGTTAGCGCC
AAGATAGACACGCTAGACCCCCCCCC
>NODE_22468_length_926_cov_6.547479_g18800_i0
GCCAAGACCGGCTGCTGCAGATGGTTGCCCCGCGAAGTCACCTTGGACGGCGTTTCAGCT
CCCATCTTACCGTCCCCAATATCCCCGAAACCATTCTCGAATGGATGGAGGTGGCGGTAG
GGGGGGGGGCGGTGGCGGGAGGGGGCTTGGGCGGAGATTTCCAGGAGAAATGCGAGGCAG
TTTATCGCTCCTTGTTGGGCTCGGGCGACGTCCCCGTCCCGCTGGTGTGCCGGAAGCAGC
GCAACCCTGACGATGGCCGACAATAAGCACGCCAGCCAGGGCTCAATCAACTCCCCATGG
TTGGTAGCTGTGTGGCAGGCGGTGAAGAGGGCTCGCGCGGCTAGTGTACCCGGGGATACA
AGCGCATCATCCCCTTCCGCCTGGGTGGATTCGTTTCCCTGGATTTTTCCGTCGCTCCCC
AGCTCGACCGATTCGGAAAAGCTGTTCAGCGTGGAAATTATTCCGGGAAAGGTTAGGCGC
GGGGGAAGTTTCCCGGAGACTTCCGCGGCCATCTTTTGGACCTGGTCGTACTCATACACC
CGCGAGCTCCTCTCCAGCAGCAGAGAGCGCACATCCTCCAGGCATCGCCCAATCCCCTCC
TCCGAAACGCCGCCGCCATCATCATCATCATCATCACCACCATCAGCATCATCATCATCA
TCATCACCATCATCATCACCATCCTCATTATCATTATTATCATCATCGCCATCATCATCA
CCCTCATCATCATCACCATCATCATCATCACCACCACCATGACGATGGTGAGGATTAGGG
TAACCATCTTCGGCTGCGAGCACCTCCGGTGGGAGCGCCTTGAGAATAAGCAGCGGGGCC
AGCCTGGAGAACAGGAGGGCCTTCACCGTCTCCGCCGCCGCCTCCGTCTCCCCCCCCAAT
AGTGCCTCCGACAGCTGCGCCTGCCC
>NODE_22469_length_926_cov_5.146542_g18801_i0
TTTCATATGAACAACCATGATGGTTCAAATATACACTTCGGTTGTTACGCGTACGTTCCT
AAGACATACCAGGTATGAGGTAGCCTACAGCAAGTGTGGCAACCATACCAAAGATGGTAG
CATCCGGGCCTCGACCATTCGTGTATGTACCTCAAACTCACATCACCCACTTCATCCACA
CAACAACAACGACATGTACAAACACGCAACGTACATATTGCCGATACTCCAACCACCACC
TACCCCTCTCAATGGGGTTACGCAGATTTCCGTAGGAAATATAGGTAAAGCATTAAATCG
GATCACCCTCGGAGATCAAACGCATGATAGAAACAGGGGGTGGCGACTATGCCTGCTAAA
CCAAACTACAACTTGGCTTGGGCGGGAACGAGGTATATGAGTAGCGCTTACATATTGAAA
CGGTCGCTGTTTGTACAAGATTGCCAAGGCATGAGAGTTGACCTTCCCACGTCTGGTGTT
TCAAGTCGGCGGTCCAACTCTACACAACTGACGAAAGGCCATCAACCACCCACTGTTAAT
AACTGATGAAGGTCGATCGACCGCCCACTGTTACCAACTTGACCTTAACAACCAGTGGAC
ATTCTGTGGATACCGCCGGTACGTTGAGACAACGGCTGGGGTTTGACACCATCCTCGTGG
TACAGCGAACATTGGCACCAGTTAAACATGTTAGCACAGGTCAGCTCCCATGAACGCCTC
CCCGCTGCACCTCCTGTTGTCGACGAAGAAAGACCCGTCGGTTTCGAGCCTGATCGTCTG
GCCTGACATGAGACGGAACTCGTAGGGCTCGTTCTCTGGGAAAGCCACGGCCTCCTGCTG
CAGAATCCGCACGCCGACCGTCTCGCCGAGGAGCAATCCTTCCTGGCCGTCCATCCTCCA
GTGAATACCAATCATGTTCCTGCCGA
>NODE_22470_length_926_cov_3.970692_g18802_i0
CGTGGTTTTCTGATTTCGGAAATGTTATGAGTGGTCAACGCTGAAGCTCATGCTGCACAT
TGTCGGGTGGCAAAGATGATGATAATAATGATAAGATATAACACGCTGAAGAAGACAGGA
GAAGACAAGAAACAATAATAAACATATAGTCCGTCAGACTCAAGATATCCAAACTTCCCC
CATCACCAAGGAACATTTATCTCGGGTATGGGTAGGTTGTTGAAAAAAGCAGAGATACCC
TTAAAACGGGCCTCTCGAGACGGAGATAATAACACGTCGATTTTTTTTTAATTAATATTA
TTTAGCCTGATTTTTGCAAAAAACTTGAATTTCTGGTCCAAGCTTAGGTCGATTGTAATG
TTGCCACATAATAATTAGACTGCGTATTTAGCTAGCTCGTCATATTTGCGCCTGGGCTTT
TTTTCTGTTTTAAAAAAATCGATAAACTGACGGAGATATCGGCAAAAATGCGGATTTTGG
AGGTCGTTTTGTTCAAGTTTACATTGAATAATGGGGTGTGGGATTTTATTTAAAAGGCGG
CAAACGATGAATCAACACCATACGCGCAGGGCGTTTTTTTCATTTTTCCTGGGAAGCGAA
AGTTCGTGAGATAATGAGGATTTACCCAAAATGACTGATTTTGGCCAATTTTGGCCGGTC
TTGGTATTTTTTTTCTTGATGCTGTGTTGCATAATCCCTTGTTATTAGTGTGAATTTTTG
TTTTCGTTCAAAATCTCAGCATCGATTCGTCTTGCCTTTGCGATCACGAATATACATTTT
TCAATGTCTAACTTTATATGTTGAGCTCGGTATAGTATAAAACGTGAATGGAAACAATGT
ATTCCGTGGGTAGCCTCCGGCTGTCCCTGCCCTATTTTTTCTGTCGTTTTCCCCAAGTCC
CTTTGGGCCTGTGGGTTCGCTCTGGG
>NODE_22471_length_926_cov_3.939039_g18803_i0
GCAAAGGCGAAGTCGCTGGAGACGACGGCAAGGCTGCAGTCGCGGCTAGCTGCACGGGAT
GGGGTGGTGGCTGGAGCTGCAGCTGCCACGGTGTCTGGAGAAGGAGCCGGCGAAGCGCAG
CGCGAGGCGGAAGGCGGAGGAAGAGAAGACGTTGGTCGGGACTGGGACAGTGACATGGAC
ATGGCGACGGAAGACTTGCAAGAGAGCATCCCGCCGTCCAGGAGTTCTCGGCGGGAGGGA
GTCGCACGGCGCAAGCCCGCGTCCCCGCCGCCGCCGCCGCCGGTACAAGCGCCGAGCCCC
ACGACGGGGGTGCGGGCACAGGCACCTGTTGTGGAGCAGGCCAAGGGATCCGGAGCGACG
CCCCTTACAGATCTGATTGCTTCACCTGTCGCCTTCGCTAGCACCGCTGCGGCGTTACCA
CCCCCGCCACTCCCATCGACACGGTCGGGTCCTTCACTGCCTGAGGTAGTGGAAAGGCCG
GTTTCGGCGGCACCGCCACCCTTGCCTCCTTTCGACCCGCTGGCCTTTTCAGCGCCGCCG
CCCTCCCACGCGCCCGTGCGTTTGTCGACAACAACCGTACTAGGAGCGGAGCCTTTCTCC
CCATTGGCAGAGGGGTGGTCTCTGACGTCGACGGGATTGCAGCCACCATTGCCAACGGGG
CCGCCGCCGCCACCGCCACCTCCTCCTCCCCCTCCCCTTCCTCCCGCGTCAGTCACGTCT
AAGTCAGCCGCGGTCCCCGTGCAGAGGTCTTCTGGGTCGATGACCGATGTCGAGCTTATT
CCTTTGGGGAGACCTTCTTCCATGGGTCGGACGATGGTGGCCTCGGAGCCTGGGCGTTTG
AAGGGGGCGGGGTCGAAGGCAGCAGGGACGGGTAAGAGGTCTTACCTGTTCTCCGAGGAG
GAGCAGAGAGCCATGGGCAGTGCGGC
>NODE_22472_length_926_cov_3.485346_g18804_i0
GCAGGCCTCCCATAGGGGCTACCTTGCTGTCACTAGCAGACGACACCACCACAGCCACCA
CATTGTATGCTGCATAAGGTTGGGTGCGTATTCTATGAGTCTAGGCCAGCCTTAGAGGTG
AAGTTGGCCTCCACCTTCAAGCACAAATTCAAACATGGACGACGCAGATGAGGTGTTCGG
GCAGCTTACCCAACAGGAGAACGACGAGGAGGCGGAGAAGGAGAACGAGGACAGCATGTC
TCCGTACGACTCCTGCACCCAGACACCCCTCCACCCCGTTGCAGAGGATTCAGCAACGAT
GCCTACCCCAGGAAATGGTTCGCCGCAAGCTATGATGGGTACAAATACCTCTCGCGCATT
GCCACGTTCAGCAGCATCAGCAGCACTGCCAGCAGCAACAGCAGCAGGTGCAAGTTGTGT
CCGTGATGCTCTCCAAGCGGCCGCCGTGCGCCCTGAGGCGCCACCAGCATCGTCGGCCAC
AGAAGCCGCACCAGCGCTGCACACCGCCACCTCAAGAGTGCTGGCGGCATCCCCTGCCAC
CCGTCCAAGCTCGGCGCAGCAGTACCAACAGCATCAGCAGCGCCAACAGAACCAACACCA
ATACCAGCACCAACAGCCCCAACAGCACCAACAGCAGCAGTACCAGGGGCAACACCAGGA
GCAGCACCAGCAGCGACGGCAGAACAAGCGCCGACGAACATCGAGAGCTTCCCCTCCCTC
ACCGCTGAACTTGTCCGCCGCCGCCCGAGCCTACTTCAGCCAGAGCGGTACCGACAGCCG
TAGTGCCGAACGCCAACACGCTGCGGGTGGCCTGGCTGACCACTATGTCGGACGCAACGC
GAGGAGCAGCCAGAGCGTAGCCGACCGTCGGGCAGTGGGAGGTGGTTCGGTCGCCGCGCA
CAGGAGCTGCCAGGGCCCTCTGTCTC
>NODE_22473_length_926_cov_3.103165_g18805_i0
GAGAATTCTCGTGACCGGTAGCCGATGCTCGTTTTTTCTTTGTCCACGTACCAGTATATT
TGTTTTGGTTCCGCTTTGCTCGGGCATTGGCCTACTGCTGGAGCTTCACCGCCCAGCGTC
GAAGCAACTGTTGGTCGGGATATTTGGCACGACTGGCGGTTAATTATAAAGTGATGAGCG
GCGTAAGTGTAAGTTTTGTTCGGTCGAAGATACGCGGCACGTTGGACCTATATCCCGTTT
TGAGTTTTGGAAACAGAGGTACCGAATATATGTGCATTTACTGATGCTTTTATTCTTGCA
GCATCAGCTGGACTGTGCCGTGGTAGTGTGTGTAGAGGATATTCCCGCCGGGTGTTGTCG
TATGCGATATATTTGTCGCATGCCTACGACGGATGCTGTGCGTTAATTTGGGATTCCGTC
ATGCGTGAGCTGTTTGGGTTTCGGCGGTGTTCGGTTATTTTTCGCGTTTTCATGCTGTTT
TGGATCCTGCCTTACCTTCGTAGTCGGCGAATGACGAGTGTCTTTGCGAAGGGGTAGTGG
GGGCAAGTTGCTGCTGGACTCGGGAATAAGGGGTATGCAGACCTTCACCCTGAAAGTGAT
TCACGTTTACAAAATTGGTACCACACAGTTTGCACCGAAAGCTTTGCGTTAGTTTGCGAT
TGCGTCATGCCCCGACATTTTTTTTCATTTGGTGGTAATATGTACATTTTACCTGTTTGG
ATGCTGTTTCAGAGCCTGCCTTATCTGGTCGGCGAGATACAAGTATCTGTGCAGAGGGAC
AGGGGGGTGCAAGTTGCTGCTGGACCCAGAAAAATGGGGTTGCATACTTCACTGTGAACA
GTACCAACGTTACGACATTGGTACCGCACTTTTTGCGCAACAAAAACGAACTCCTCCCCC
CTTCCTTTCGTGGGCAAGAAGCTGGC
>NODE_22474_length_926_cov_2.787808_g18806_i0
GTGGGTGTGGGTGGGTGGGTGGTGGTAGTGGTAGTGGTAGTGGCGGAATTGGTGGTGGGG
TTGGTGGTGGTAGTGGTGGAGGTGGTGGAGGTGGTATGAGTCGTGTGCAAGGGCACAGGA
CGCCTCACAACAAAGAAAGGGACGCGTGTGGCTACGGGCAGTTCGGGCAGATCGGGGGAC
GACGTAGTAAGTACGCGAGATGCACACATCCCACCGAGGTATATGCTGGCGACCTTCCTC
GTCTCCCCCTTCCCGTCTTCGATCTCCCCAATATGGGAGGACATTAAACAAAAACATCGA
CCGTGATAAACTAGGCACACCTTCACACACACATGTCACAAAATAAACAACAGCAGCTAT
TGATAGAACACAGGCAAAACTATTAATAACTTCAGCAGCTATCTACATTAAAAAAAAAAA
AATGCTTACGAGTACATGAACGTGGCGTAACATAACGTTACAATATGGTACATACAGTAC
AGCCTTCTTTGCTCGGTACATGGCATACATAACGTACCGTACGGGTAAACTAAAATATGT
ATACGTAGTATGGTATGAACTGCCGCTGACCCAAAACAATAAAAACAGAACGAAAGACAA
AAAAAAAAAAAAAAAATCGAAATCGGAAACGAAACGAAACGAAAAAATGAAACACGAAAA
AAAAAGAAAGAAGAAAACAAGAAAGGAAAACAAAGAAAACGAAGAAAACACGAACACATG
GAAACATCAAGCAAACCGAGCAGCCACACCCGAAAAAAAACAAAAACAAAAAACATTGAG
CCTCAGCGCTAAAAGGAAGGATAAAAAGCACGAGGAGGAGAAGAAGAGGCAAGACAAGGC
TAGTTTGCCTACACGCATCTTACAGCACGCGGCGCTCGCAGCAAATAACACAGCGCGAGC
GGTGCAGCAGCGGCGGCGGCTCGACC
>NODE_22475_length_925_cov_136.916667_g18807_i0
TGCTTGCTTGCTTGCTTGCTTGCTTGCTTGCTTGCTTGCTTGCTTGCTTGCTTGCTTGCT
TGCTTGCTTGCTTGCCTGCCTGCTTTGTCTGCTGCCTTTACTCGCTTACCTCCTGCTCGT
TTTACTTGCCTGCTCTCTTTTAACAACGACTGCGACCGCAATGATAAGTCGTGGGTGGGT
GCGTTGGCGCGCGGAGCCTGACGCGTATTTAGCCGAGAAGAAGAAAACAAAAATGAGATT
TTTAAGCTAAATTAGGCCGGAGCGTTAAGTTATACAGCTTTTTTGTGTCAGTAGGGTTAT
CCCTGCTTGTAGTAGCTGTAGGAAGGTTGCAGGGTAAGGAACTCTTGCAACACAAGTGGG
CGGGACGCTCCCCTTTGGACTCTCCACCCAAGAAGGTGGGCAAAAGAATACAGGCGTTCT
AAACGCCTTTTGCAACGTCAAAACCCCCCGCAAGTTTTCGGGTTTTGTCTGCGTTCTTTG
TGGGACTCTGCGCGCGACGCGTCCTTTTTTTTGTTTTCTTCTTGTTTTTTGTCCAGAAAG
AAAGGTGCTTACAATATCTATCGGTTGGATTGGCTTGCTACTACGTTATGTGGAGGAATT
TTGCGTGCCTTGTGACGTGCGAAAAGACGCTTAATGAGGAACGCCTGCTGCGTTTTCTGT
CCACCTTCTATTAGGATCTCGAGAAGGGAAGGGAGGGCGCCATACCGTACCGTCCCACCC
GTGTACGAAGTTGCCACATGTACCCCTCTCGTGGCTCTAGGGAAGTCAAAAGTTCTATTA
ATAGTTAGGTGCCGTTATTTATACCACGGGCCTGGCTCACTAAACACACCGGATCTATTA
AAGTATGAAAACATATCGTACTACTTTTTTTATAGCCAGGATGTCGACCGATCGATCGAA
GTTTTTTTTTTTTTTTTTTTTTTTT
>NODE_22476_length_925_cov_85.746479_g18808_i0
CTGGGGGGGATACAGTCCTGGCCCGATTTGCCTCGGTACCGGCGTACGCCGTTATTTGTG
TGATCGTGGCATTGGTATTGTAGGGTTTGGCCGCCGATAGAGAACGTGGAGAAGTAATGG
TTTAAGGGTGTGTTTAGTCGGGTAAATCGAAGTAATATACTCTTGGGGTACCCGGGTATA
TACTCTTGAGGTACCCGGGCATCTACTCTGGCGGGTACCCGGGTAAATGCTCTGGGGATA
CCCGGGTAAATGCTCTGGGGATACCCGGGTAAATACTCTGGGCGTACCCGGGCATATTAT
CTGGGGGTACCCGGGTATATACTATGGGGGTACCCGGGTATGTACCCGAGTATGACCAAA
CAGCGAGGTTGGATACCCGGTTATGTACCCGACTAAATGCACCATTGTAATGGTGGTACT
GCCGTTGAAGCGAAAAAGCACACCGTCTTCTGCTGCCGCAAAAGGACGAACTTGTGGCGG
TGATGGTGGTATCATAGCGGGTTACCGATTATCGGGCGGCGTAAGCGTATCTCGCGGGAG
TAAAGGGGGCGATGCTGCACGCTGGCTTTGCTGCGTGGTGCTTTTAGGGCGTGAGTCCGG
GGAATTTTTCGTGCCGCCACTCGGGCGTTATTGCGTTAGTCCTTTCACTACCGGACAATG
CGAGTATCATCCCACTCTTAATTCCAAGTGCAGTAGTTTGCTTGTGCACACTATTGCACA
CTATTCCACTCTAATTCCAAGTAGTTTGGCCCCGAAACGTGGGTCCAGTTGTCAAAGGTC
GAGAGGGGTTAACGACGACAACCTAGCTGTCTGCCTCGTGAGGCCTCGTAAATGGGTGAG
AGGTGCCGGAACATGGGCTCAGAGTTCAAGGCGAACGTCGGGCGCGAGCTTACCGAAGAT
GCACGCGCGGTGGTGGTGGTGTGTG
>NODE_22477_length_925_cov_66.293427_g18809_i0
GGGAAGGGTGATGAGTGGAGTGCCATGAGGTCCCTTTTTGTTTTGTTTTGTTTTTGCGAC
TGAAATTTCTCGCTGTTTTCGCTCAACAGGCGGCGTTTAGGGTCGTGAGACTGACGGCGT
CGGCCAATCGGAGACGGCGATGGCGGCGGCGGCGGCGGTGGCGGCAGCTGCGGCAGCTGC
GACAGCGGCTGCACGTGGACGGAATGGGGGGGAATTGACACGACAAGCAGAGAGAGACCC
GAAATTCGACGGACCGTACATATTACCCCTTCCTTGCGGGCCTAAAGAGCGACTGCTGGC
GTGGAGTAGATAGCACCTGTGGACAGCAGCGGCAGGCGCAGCGTATAGACGGAGCCAGCC
TTCCATCAATAGCGAGCATATTCTTTGGATAGGAGAGGGAGCGCAGGCCAGCCGGCAAGC
GGAGGCGGCGCTTGATGTGCTGGAGGGTTTGGTGGGCTCGTGTCGTCCCTTCATCGAGAT
CGAGGTCCACACTCCCCGCTCTCCGTACGGCATCTAAATTTTCGACCCCTCAACTTGTCT
GTCCCGTTTTCTTTCTTTCTTTCTTTGTTTTTGTTTTTGTTTGTTAGTTTTATATCCATT
ATACGTGATCTGTATTTTCCTTTCTTGTTTTATTTTCTCTGCTCTGTTTGAAATGCTTTT
GCACGGACGAACGTTGGCGAGTTCTGGGAGACAGAAAAATAAAGTGCCGGAGTAAAGACA
GGATTGGGGGGGTTTAAGGCAGAGGAGCCATTGGCAGCAGCAGCAGCAGCAGCAGCAGCA
GCAGCAGCAGCAGGAGGAGGAGAAAAGGGCATGTTTGGGGGGATCGGGACCGAGGGCCCA
GCGCAAAAAACGAGCAAAAATCGCGATGAAATGACGGCGGCCTGTTCTATCGTTGCCAGG
TTGCAAAGAATCGCCGGAGCGAGGG
>NODE_22478_length_925_cov_58.741784_g18810_i0
GCACTGCTGCTCCCTCTCCCTGAGATTAACGGAATATATTTCGGGGGAGGAGGGGCGAGG
GCGGTGATGGTCGTTGGTCGTTGGTTGACCTTGCGAAAGGTTACGGTGTGTTTTAGTGGG
GATATGTACTCTGAGTACTCTAGAGTAGTCCAGTACGCAACCTGCCTGCTTCGGTCGTGC
TCGGGTAGATACCCGGGTGCCCCCACTCGGGTAGATACCCGGTTACCCCCGCTCTGGTAG
ATACCCGCGTACCCCCGATCGGGTAGATACCCGGGTACCCCCGCTAGGGTAGATACCCGG
GTACCCCCGCTAGGGTAGATACCCGGGTACCCCCGCTCGGGTAGATACCCGGGTACCCCA
GCTCGGGTAGATATCCGGGTACCCCAGCTCGGGTACATACCCGGGTACCCCCAGATCGAG
TACATACCCGGGTACCCCAGCTCGGGTACATACCCGGGTACCCCCGATCGGGTAGGTACC
CGGGTACCCTTGAAAGGTTTACACACATCGGACAGATGATCGCTTCCCTCTTGATGATCT
AGATGTTTCAGGGCAGCTAGATCTCTGGTCCGTATGATCTGTATGATCTGTATGATCTGT
ATGATCTATAGCTCATGTTGCCGGGTGGGAGCCGTATAATCCGCATGATCTGTAGGGGGA
CCTGTTTCCTCGATTTGATCTGTGCTACATACAGATCCTCTAAAGCAATCTCTCACAGCC
GCAGGTGCAGGTGAGGAATTACCTGGTATAGATTATCTATGATCTATCTGAAAAGGTCCT
CTTGGTCGTTTCGTTTACTTTTTGTCCCCTGGCTAAACAAGCCGGACGAGGTTAACGAAC
ACATCGCGCTCCCGCTCCCACTCACCGTACGGTTACAAAGCCGTGGGTATTAAACTCGGT
TTCAATATGTAGGCGGTTTTAAGAG
>NODE_22479_length_925_cov_40.247653_g18811_i0
CACACGTAACACACACGAACTCCACGAAGGTTTTCCCTAAAAGCGTGGAGGCCGTGCTAA
AAGGGGAACCTTACACCATGGAGTAGGCCGCCAGCGCGTTAAGGGGGGAGGGGGGGGGGG
GGGCGTTTATCGAGCAAAAGCACTTGCCTTTGGATAAAGATGGGGCATATACGAACAGAT
AGGCAAAAATTTCCGAGGTCGGTGATCGACATCAAAGCAACAACACGTGCTTGCGTTGCG
TGCGCATGTGGGATAGCCACGAACGGTCTTGTGACTGCCTTCTGCCCCCGAGAGAGTCAC
TTTGCCCGAGAGGTCATGATACAGACGTCCTTCCCCCCAACTACTTGCCAATTGAAGTCG
TCGCGAGCGACAATAAATATATGGGCCGACACAGCCCACAGAGAAAAAATCACCGATGGT
CCCTATATATCACAACAAAAACCATAGGTATATACCAGGTACACACCGCCAGAATAAGCT
CGAACGCGAAGAAGAAAAGCTGGAGACACATTCCCCATGAAAAAATATAATAAAAAAAAC
ACGCCACGGCACGACGGCGATGGGAAACCCCGCCCGAAGATAGAGAGATCAACAGCACCC
CTCCTCCCCCCCCTCCCCCATTCGTTTTCCCACAAACCAAAAGAATATCACTCATGACCG
CCGCAATACCACACAAACTCCGATGACCCCCCCCCCACACACACAAACACACCTTACTTC
TCCTTGCTTGCTACTCTGAGACGTGAACCAACAGGCCGCGGACATCACACCCGGCCTTTT
CTAACTCAACGGGACTTGTCACCCGCATTATCCCCTGCTCAACTAACGTGACCACACAGC
CACGGCCACCACCACCACCACCACTACCACCATCCACCACCGCTCCGCCCTCCTATGGCG
TTGTTTCGTGAATACCGCCGTGCCC
>NODE_22480_length_925_cov_33.152582_g18812_i0
TGTTATAAGGATTACCCTGGGCTGGGTAATCGATCGATCTTTTACCCCTATAGCTCAGCA
GGTAATACCCTCACATTTGACGTCGTCGAGGACACGGGTTCGAATCTCACTTCGAACGTT
TCTTTTTTCAGAAACGCTTGCGCGTGCGTCCCCAAATAACACGTCTCCCTGGTTCCCCAG
GTATTGAAACGAAGCGGGTAGGTCAACGTACGGCCGTATACGGTACCGACGTCCCAAATA
TCCCGCCGTTCAGAGGGGGGGAGAGTGTTATAAGGATTACCCTGGGCTGGGTAATCGATC
GATCTTTTACCCCTATAGCTCAGCAGGTAATACCCTCACACAGTCCTACCGAGCCCCGCT
CTCGAGCCGGGGGGTAGTTTATGTACAATGACTGCATGACTTTCGTTCCAACGTTTCTTT
CTTTTGACGTTCCTTGCTCGGCTTCGTAGCCTTGCCGTTCAGAGGTGTGGGAGTGGGTTT
TGAGGAGCCGCATCTTCGACTCATGTTTTAGCTCGTGGAATCGAGGTTTCCACGAATTTG
TCATATTTCTGCATATACGGCTCATCAGGGTGGGCTAGTGTTATGGTACTGCTGGTATGA
TGTGGAAACGTTGGGTAAATACCTGGTATCAGGTACTAGAACCGTATTGGTAGTACTTGG
GAGGCGTATCTTATGTGGGAACCAGGGATGGTTCCCTGATGGCCTTTGGCCATCTCGCAT
GTCTTTTCAGTCTTCATCGTGGGAAAAGGAATAAAGCTGCTCTTCTTCTATCTCTAAGCA
AACAACGCACGTGAGTACCAACGAGTACCCGTTCCATAGGCTGACCTGGCTAGGGATACC
CTGTCCTCTTTACCTGTCATCATCACAAACGACCCATATTATTGTGTTATTTTAGCAGGC
AAGGGATTTTTGGTTTTGGGGCGAG
>NODE_22481_length_925_cov_30.491784_g18813_i0
GCCGGCACCAGAGCTGGCCTCGGCCCCGTCAGCAGCACTAGCGCCGACACCTTCTATGGG
GCAGTCTGTCGTTTCTCCGGAGCCGGGGTAGAACCAGCCACCCTGCATGTTCTGGTAGTG
CCTGTCCTTTTTGCCGTACCCGTGGACCGACACGAAGAGGCACTTCTCGGGGTCCTCCTG
GTTCAGCCAGGGTTTGTACGCCACCTGCTGCAGCGTCCCGGAGCAGAAGTGCGTGTGTAT
CTTCGCCTCCTCCACCCGGGGCACTAAGGCCTTCACGATTTCCTCCGTGCCGTTGCCGTG
GTGCACGTCGAAATCGACGATCGCTACTCGATCGACGCCAGTGTGCCGGTGGATGCATCT
AGCGTACGCCGCCCCAATAGCCACGTTGTTGAGGAGGCAGAAGCCGTGGGATCCGTGGGC
GTCGTTCCCGCACGTGACAAGCCCCCGGGTGCCCGCGTGGTGGCCCGGGGGTCTCACCGC
GCAAAAGGCGTTTCTGTTTTTCCCCGTCATCACCCTGTCTATCGCGTCGCACACGGCACC
GGCCGCGCGCATGGCCGCCTCAAAGGACTTCCTAGAGACAGCCGTGTCGCCGTCGAGGTG
GCTCAGCTCGTGCGGGTTCGGGGGGATGTTCGAGCAGAGGCGTTCAAGCTTCTCGACGTA
AGCGTAGTCGTGCACCCTCAGCACGTCCGAGAGCTGCGCCCTGCTGGGATTGCTCTCCCA
GTCTAACGACGCAAACTCGTCCGCACGCAGCACCCCTGAGTCCTCGTCGTAGATGACCTC
GAGACGTTTCACATTCTCCGGCGGAGGGTCTCCGCTCGACCGTCGGATCGGTGGACACGA
GTGGTGCTCCAGACACAGCGGGTGATGCAGGATCGCCGTCCTCGCAGACGACGGCAACCC
CGCACCACCACCACCACCCTCCCCC
>NODE_22482_length_925_cov_20.950704_g18814_i0
CTCGAGGCCGTAGCAGTGGCAGCAGCAGCAGAAGCAGCAGCAGCGGCGGCGGCGGTGGCG
GAAGGAGCAGGAGCAACAGCAGGAACAACATTTCTGAGCTGGTTAACACCGCCGGGAGTG
TCGGCGGCGGATACGGGAGCGGGTTGCCCCATGGCGGTATGGCGCCCATATTCGCTTCGT
CGATGGGCGAGGAAGCTTTCCCGCAGCGTGCTGGGGCTGGGCATAGCAGGCACGGCCATG
GTCACGAACACGAACATGACCATGGACATGGGCTTGAACATGGCCATGGTCATCACGAGC
ACACCCGTGGGCCTGACCACGGCCATGAGCATGCACATGGGCTTGAGCATAACCATGGCC
TTGAGCACGCGCATGGCCTTGAGCATGCGCACGCGCATGGCCTTGAGCATGCGCACGCGC
ATGGCCTTGAGCATGCGCACGCGCATGGCCTTGAACATGAGCATCGAATCGGAGTTCGTA
TGGATCGAGGCGGTATTGGTGGTGGCCCGGCCGGGGACGATTCGCAACCGCCCCCGCTGT
CTGGCCGCAACAACAACAACAACCCCGGGCTGGGCGCGCAAGCCGGGCCTCGCGCTCCGC
TTACATTAAGGCTTCCTGGCCGCGCGGTACGAGGAGGAGGAGGCGGAGGAGTAGGAAGGG
TGGGAGTTGTTGGTGCGTCCGCCGAGGCGGTTAAGAGAGGGGTGAAGCGTCCGCGCGTGT
GGGAAGGGTCTGGCGGCTCCGTGCCCCCCTCGGCGATACCGTCGTCGTCACCTTTTGCCG
CGGCGGGGGGCTCCGCGTCGCTAACCTCGGCCGCGCAAATGATGCCGCTTGTTGGCAGGG
CTAGGCTAGAGGCGTCGAATTTGATGGGAGGTGGTGGCGGTGGTAGTGGTGGTGGTGTTT
TGGACATGCGCGAGCGGGGACAGGG
>NODE_22483_length_925_cov_16.678404_g18815_i0
GCCGACCCGACCCGACCCGACCCGACCCGACCCGATCCGATCCGATCCGACCCGTGAGAT
ATTGAAAACCTCTGACCCCCGTGAACAGCCCTGACAATAACTACTGGCCTCACGCACCTC
CGAAGTTATGGCTTCACACCCGAAAAACTTGAGGATAATAAGTAGGAGGGAACACACACT
GGCCTGGCGCATCCATCACAAAGTACGAACTGGTACATACGAGTATGGCTTTTCACTTCA
CACCCGACAAAACTCAAGGAATAATTCGATTTTTTGGCCTTGCGAACCTCAAAAACAATA
CGTTTTGGATTCGCACACAAACACACCCAAACTATTGAGGAAGAAAAGTGGCCACGCAAC
CAAAAAGTTATGGCTTTACACCCAGAGGGAAATAACCTTGTCCCGCGCATGTCAAATTAG
TATGGCTTCGCACCCGAAAAAACTTGCACCTACCACAAAGTTGAGGGGGGGGGGGGGGGG
GGATACTCTGGTCTTGCGCGCCTCAAAACTTAAGGCTTCACACCCGAAAAACTTGAGAGG
AGGGACAAACAAACTGGCCTCGCGCACCACAAAATACTAAACCCATATGGCGTTACACCT
ATATACCTGACAAGCCCAACAAAGAAGAAAACAGATTGGTCTCGGCGTCGAAAATATATT
GCCTTTTTCTCATACCCTGAAAAAAACGAGAAGAGAAATTGTGGTCTACTGGCCGCGCCT
CGCGCACCGATACCTCAGGCGTCATACGACACCACTTTGGTCCGAGATATAAGGACCGCT
TGGTCTTCATATCAGTGTCTAAACGGTCCTTATATAATCGTCCAGAGTAAGTGATACCTA
AATAAATAAGAATATACGGGCCCCGGGTGCTTGTTTTTAAGAACATGCTGGCCCCGGGTG
CTTCGAGGGAGGGGGGGGGGGGGGG
>NODE_22484_length_925_cov_15.654930_g18816_i0
CTCCTACCCGCGATGCCGCCGCCACCGCCGCCGCTGCCGCCGCCGTTGCCGCCGTTGCCG
CCGGCTGCTGCGGCTGAAGGGCGTACCCTGCATAGGCGGAGTACTGATAGGCGGGAGGGG
GGGCTGGGGCAGCTACGCCCACGGCGGGCGCGTACACCCCGGTGTGCTGGGGAAAGGACG
GCATCATAGCCGAAGACGCGGCGGGAGTTGGCGACGGAGCGATAGACGCATGCTGCTGCT
GCGCCTGCTGCGGGCGTGGGGGTGGAGGCGGCGGGATATCCCCCTGTGGCAGTGGCGGTG
GCTGTGACTGTGGCGCTGCTGTTGCCGTCACAGCGGGTGCCACGTGCTGCTGCTGCTGCA
GATGTTGCTGCCACACCATGTGCTGTTGCAGTTGGAGCTGGAGCTGCTGTTGGTGCTGCT
GCAGCCACATATTTTGGTGGGTTGCCTGCTGCGCCTGCGGCGCGGGCTGCGGCTGGAGAC
GTTGGGGTCGCGGGGGCGGTGGCGGCGGCTGTTCCTCTTCCTCTATTGCCTGCTGCTGGG
GTTCTGGCGGTGAAGTCGGTTGCGGTGGACGCGGTTGCTGCTGCTGTTGCAGCTGCTGCC
ACTGCCGCTGCTGCTGGGCGTGCCACTCTTCCGTAGTTTGAACATGGCCAGTAGATGCCG
GGTTACTGCTCGCGCTCGGCGTCACGGCATACGCCCTTGGCCCAGCTCCCCCACGAGCTG
CCGCAGTCGTCACCGCAGCAGCAGCCGCAGAAGCCTGGTCACGTTGACGGACAGAGTCCG
ACACAGCAAGCGGCAGAGAGAGAACCGCAGACGCAGGCGCAGCCTCCGCGACAGCACCCA
CCACACCCATTGCTCCGGTCGCTCCTTCCCCTCCTCGTCCTCCTCCGCCTCCCCCGCCGC
AGTAAGCACCACCAACCCCGTTGAT
>NODE_22485_length_925_cov_12.367371_g18817_i0
CCCCGACTCACCCAACGGTACTTTCTAGCGTGCCAACGGTATATCGATATTTGCCGCTCG
AAGTCACGACCCAACGGCACTTTCTAGCGTGCCAACGGTATTAATTAGTGCCGCTCAGGA
AAGCCAAAATCCAGCGGCAAGTTTTAGCGTGGCAACGGTACTAATATTTGCCGCTACAAA
CCAAGCATCCCGTTCCAAGCTTCTGCCCGGAGAGCGGTACGACCCTCTTCCGATGGCCCC
TCGAGATATGCCACCAGCTGTAAGGACTAGTTCAGGGTTGCGGTGACGTGGATATAGGCC
TAGGTACACCATTTGCATGGCAATTTTTTATTGTGCTTCCATGTTTTTCCCGACAACACC
AGAAATTTCTAAGAAAGCAGCGGAATGCAACGACGGCGACGACGACATCGGACGTGCATT
TTTTCTTTTTTTCTTTTTCGCTTATTTTCATTTCTCGAGGTTTTGCGTCGGCGTTGCTTG
TCTAACGCTCTCTACTCGATCGGTCCAATCCGATCGACAGATGCGCTCACAACCCCCCAT
ATCCTACCCATCTAGATGCTGAGAGAAAACAGCGCGCTCGCTAGCTCTCGCTTCTTGCTC
ATTCGCTTCCTCATTCGCTCAAACGCGCCGCGCGAAATGAAAAAAATAAAAATAAAAGTC
GAGAGAGAGAGAGAGCCTACTTTACTACTACAATGCCCCCTCGACATCAGCGCAAACAAG
AAAGTTTATCGCCAGCAACAGCAACAGCAACACTACACTTTTTCGTGTTTCGTGAAACAC
TTGTAATTTTTTTCTTCTCTCTTTCTCTCAAATTCGACTCAAACCTCCGGCAGAGTGGGG
GGGGCCCACGTCGTGGGAAAGGTTTATTGATGGTACAGCAGCGGCTCAGCACGAACTTCA
TCGCCCAAAAGAAAAGGATTTTGTT
>NODE_22486_length_925_cov_8.197183_g18818_i0
TTTCAAACACCTGGATCTCCCTCTAGACACAGCCATGGACTCTCATAAGCTGGGGCTCAA
TCTACGCGTACCGTTGGGCTCCCATGGGCCCGTTTTTGTGGTGAGGGCGATCTCCGGCTT
CGACAACCAGCAGCACACCTGAGCACGCCACAACACGACCTTGGCCCAAGCGGGCGCGTG
TTGTGTGCTGTACACGGAGCTGCAAGGCCACGGAGCTGCAGGGCCCGCAACATGTCGCAT
CAGCGTGGTCTGCCTGGGTCAGCGATGGATGGGATATCCAACGCCGTAGTGTCCGCCGGG
GGCTCGATTGTGAACCACTAGGGTTTCAACGAAAGAGCACTCTACCCGAGAAACGCAGAC
CTTCGGAAAGAATGCCAGCACATCAAGCCCTGACCCAGTAAGTGTCGGGCAAGCACCACT
CATCCTGTCGACCATCAGCTGGCAAGGCGCTGCGTGAGCACCTACGAGATACCAAGAGGA
AGGGCCTGGGCGAAGTATTCACCCGGTTCGGTGAGAGGGACATATCTCAGGTGGAGCCCT
CCACGAGTTCAAGCCGAATATGGGAGACCTTGGCCAGATGCACCCGGTGTTGAATTTTCC
CTATCAAGGTGATCGGTCAGGAAAGCGTCCCTTTACAGCCGTCCTGCCCCTGCGGAGAAT
TCCAAGCTTGACTTTGCGGAGAGTTGGTATGAAGATTCCGCAAGACCTGAATTATATATG
TTGGCCGGCCGGCTAAAGGTTCAAAGCGACGTGTGCAATCTCGTCCAAAGGAGTCGAAGG
CGGGCGACATTACGTAAGGGGACAACTCGTGCACCGGGTGCTTGGCACAGCCTTGCTCAC
GGAGAGCGGTGGTGGGGTGGTCGCGGCGCCATCAGGCGGTCGAGAGAGAGAAGGGAAATG
TATAACGTAAATAGATTAACTGAGA
>NODE_22487_length_925_cov_6.223005_g18819_i0
CGACCTACCAAGAGCCGCGGCCAGCGACACAGCTCGACGGGCGGCGCGCTGTCGCTTCAC
AGCGCGTCCCAGCGAGATGGCGCCCCCGCCGGCTAACGCCTCCTCTACCGCGGGACGTCC
GGTTACAAACCTCTCTCGAAACCTCTCCCCTCGCGCGGCATCGGCCTCAGACACCGCCTC
CGCGAGCTGCTCCAGGGTCGGAGCGGGGGGCAGCTCTGTCGCGGCTCGCCAGCGCTCGAG
GTCGCCGTCGCCGCCGTCTCCCCCTTCGTGGTCTTCTTCGCCGCTCACGTTCGGCACGTC
CGACGCGTCTCCCATGAATCCAACTCCAGCTCCGGTTCCGGTTCCGACCCCCAATCCGAC
GCCGAACCCGATCCCTCCGGTCGGCCCTCGCGCCGGTGTCGCGAGGTGGGTTGCACTCGG
GGTCGGCAGCTCCATTCTTCGCTGCACCTCCACGGCCTCTTCAAGTCGTCCGCGCGTCGC
TAGCGCATCCCGCAGATCTCGCAGGGATAACGGGAGCCCCGCCACCGCCGCCGCCGCCGC
CGCCGCACCTCCCGCCGGTCCTCCCGCGCTGCTTTCCATCGTTCCGAACAGGGACCCCCC
GAGATGCTGCGCGGACACCTGTGGCGCCTCGGTCCCCTCCCCTCCCCCCTCGCCGCCGTC
CACTGGGCTGCTGGTCTCGCCGAAGCCACTGCCATCCTGTACGGGCTGCGGCCGAGAAGG
AGGGGTCGGCGGCCCAATGGCCGCGAACGGGTCTTCCACCTCTGGCACCCCCGGTACCTC
GGGTGCCCCTGGGCTACCATCGCTACCAGCACCGCCGGTCGTCGCAGGCTCTTCCGCCAA
GGCCAACTCCGGGGTAAATCCACCTTGCCTGTCGCCTGCGCCCGCCCCCCCCACCGCCAC
CGTCCCCGTCCCCGTCTCTGTCCCC
>NODE_22488_length_925_cov_5.961268_g18820_i0
GGAGGCGTGGGTGGGCTGGCGTTAGATGGCGGCACCCTTGACGTGCTGAGAAGGATCGTA
GCGCGGTATTCCCCGCCTCGAGCACGCCTTCCACGGGGTACGAGTCCCGGCGACGGGCCG
GGGCTCGGCGCGGGGGCCACCTGCGCGGTGTTTCGCCTCCTTTGTAGCTACGGGCTCCAC
GTTTTGGCGGCGGAGGTGTCGGGGTTGAATGCTGGCGGGGGCGACGGGGCCGAGGCTCGA
TCGGCGGATGTGTTTATGCGCAGGCGACCGTGGATCTCGCCCCTGGAGCGGAGTCGCTGC
GCCGCCAAGCTCAACCTTCCCCTGACCGCCATGGTCGAGGGGATTGGCGACGACCCGGCG
CTCGTGGACACCTCGGGAGACCCCGATGCTATGACGTCAGCGCTGCTACCGGCGGTCGAC
AGTCGGCTCTCTCGGATCGCGCTGCTCCTCGCGGAGCAAAGCGACCGCCTCGGCCTCCAC
GACGACGCCGCGCGCCTGTTCGACCTCTCCGGGCACGACGACCGACTGGCCGCGTATCTT
AACGGTCGTATCCAAGCCATATCCAACCTTGACCGGGAATCGGCCACCAACGACGAGGAG
GAGGAGGAGCTTGCCGCCGCCAAAGAACGGTTGAGAGCTTTGGCGTCTGCCAGAGAAGCG
GCGGGGTTAGTCGGGACTGGAGCGGACAAGGGGACGGGGGAGGGGGAAGCGGCGGCGTAC
GCGGACCTGTTCCGACGTGCGTCTTTGCTAGCTGGAGTTTCGCGGCTCCCTCAGGCGCGT
TCAGGTGGACTCCAGGGAGAGGCCCTAGAAGCCGCTGGCGGTGGGGCTAAATGGGACGAG
ATTATCAAGGATGCGAAGCCCGCAGCGCTAGGATTGGGGGGGGGTGGCGGAAGCGTTGGT
GGTGGTGGTGGTGGTGGTGGGGGGG
>NODE_22489_length_925_cov_5.745305_g18821_i0
AATTGCGCGAAATGAGTCGACCAATGGAATCATTGCGCGAAACGGGCCGACCAATGTAAT
TGCGCGAAACCGGTCGACGAAAATATAATTGCGCGAAATGGGTCGACCAAAATATAGTTG
CGCGAAACAAGCAGACCAATATAATTGCGCGAAATGTGTCGACCAACGTATAATTGCGCG
AAACAAGCAGACCAATATAATTGCGCGAAACAAGCAGACCAATATAATTGCACGAAACAA
GCAGACCAATATAATTGCGCGAAACAAGCAGACCAATAAAATTGCGCGAAACGGGCCGAC
CAATAGAGGGCGCCTGTGGTGTCTTCAATAAACTTACAGCAGCGGGTCAATTCCGAACTA
GAAACCCACCTGGTCATAGATCATACCACTATGTCCCAAAATATAAGCAATGCTTGTATT
TTAATATGTAATCCAAAAGGTGCTAGTATTTTTATTGGATAACTACTCCTTTGTAACCCG
CCTATTCATAATGCTACTATCTCGCCCCCCTCCTTCCCTCCTCAATCATCCACGGTCCTC
GAACTCCCTCTCCCTGCGTGGTTCCGCTGGTTCCGGCAACTAATGACGATATATCTAGCG
GTAGATAAAAGGCTTACTATCCGTAGACCTACGAACTATTTCGGCGACTAATGACAGTAT
CTAGCGAGCCCAAAAATAACCACACTCCTTTGTAACCCACCTATTCATAATGCTACTAAT
CTCCCCCCCCTCCTTCCCTCCTCAATCATCCACGGTCCTCGAACTCCCTCTTCATGCGTG
GTTCCGCTGGTTCCGGCAACTAAGGAAGATATATCTAGCGGCAGAGAAAAGGCTTACTAT
CCGTAGACCTACGAACTATTTCGGCGACAAATGACAATATCTAGCGAGCACAAAAAATTG
TAACCCACCTATTCATGATGTTATT
>NODE_22490_length_925_cov_5.515258_g18822_i0
AAAAAAAAAAAAAAAAAAAAAAAAAAAAAAAAAAAAAAATGGAATACGTACGTATAATAG
CACTACCTACTGCTGTGATACTTTTGATAAGGCAAAACCCGGCCCTCTGCTAAAAGAGTC
CGGGACACCTGGCCCCGACTAGAAGAAAGGGTGTGACCCGCAATGATACCCTTGGGGTTT
ACTTGGCAGAAGGGGGAAAAAATCGACGCTAAAAAAAAAGTGGCCACTACTAAAGTAGTA
GCCTCGGCCACACTCCCTGCGTGATCGGAGAACACCAAAATTGAACTCCCCGAGCTACAA
TACAAGGGGTAGTCGTATACGGTACGGGCGTACATAGCGTGACCCTATCTACCCGTACCC
GTGCTACTGCTGAACGCTCACGCCGCTCGTGGACAGTTGGCAACACCCCAAGGTTTTTGT
CCTTGTTTTATTCGGGCGTTTATCTGCCCGCACGATACGGCGAGTCAACCATAGTTGGGG
GGGGGGGGTAACAATGTCAAAATACGCGAGATTCCCCACACTCTGTGCCGTTGAAGCATT
GCAGCAGGCCTCCTGTGCAGGCCGGTTGACATCGCTGAAGGCTGATTGACGCACACACCC
TGCAGTTGAGAGTCCCGACGGGGGGGTTAACTAGGTATTATAACCACTCCCGAAACTATC
TATCACTTCCCCGGATTTTTTTTTTTTTAAATGGGCTGAGTTTTAGATGGGGTCCTTTCC
TATGAGGGGCTGGCAGCGAAAGGCAGCGAAAGGCAGGCAGTGGATCAGTCTAGATCCCCA
AAGCAGGGGGCGCAAGCAGTGCCATCGCTGTCGCTGTCGCCGCCCGCGAAAACGGAAAGG
CCGGTACCGTACTATTCATAGAAGACGTCACCACGCAAGACAAAACACAAAACCCCCCAA
AGGAATAGTTTCTTGAGCCGATTTC
>NODE_22491_length_925_cov_4.110329_g18823_i0
GGGGACTTGATTTCGGGGGTCACTTTTGGGATTATGCTTTCTGAGTCTCCGGTCCAAGGA
CCGGAGAACACGTAAAACACACGATAAGGCGTGCCTTATTGGGTACATGGTTTCTCAGTT
GAGAAGTACACTAATAGTCAGTCACAAATATTTGCCTCAGAAGGCAGGAAAGTGCTACCC
CTTATTATTGGGTAGATCCTCAGTAAGACAGAAGTACACTAATAATCAGTCGAAAATATT
AGCTTCAGAAGGCAAAAACGTGCTACCCCTATTATTGGGTACATAGTTCCTCAGTTGAGA
AGTACACTAATACAGCAGGGGTCCCCCAGTAAGGCGGTGGTGTGTCAGAGCAATATGACC
GCCTTATAGAGGGACGCCGCCTTATTCATTCCAGGTTATGAGTGCAATTCCCCAGTCGCG
CCAAGCGGTTTTGACCGCCTTATATCGGGATACCGCATTACTCAGACCGCCTTATTGGGG
GACCCCCACTGTAGTCAGTCACTAATACGTTTGCCTCTAAAAGGCAAAAAAAGTGCTACC
CCTAAATCGTAGAACGCGTCGGAAGCGTAGGTGGGTGACGGCAGTGGCAACGGAAGCGGT
ATACGTAACGGTGGCGGTGTTAGGGTGTTGGCGAACAATTTTGGCTGGAATCAATTGGTT
TGGATTTCTCGGGGGTCTGTTTCCTATAAAAAACTATAAAAATGACCCCAACCCATGGAA
CCTTCCTAACGGTCAACAACCCAAGAATTATAGGTTAGAAATGACCCTTGCGTCATGCTC
GCCGGGTAAGATCTGTAGGATCTGCATAGTACGGTTCTTGCACAACATCTCATGACGACG
GCCCATGTACGGTCTAGATGATCAAAATCGTGCTCTATCGGTCCAATTTGTGCGTGCATT
TTGCTCACACCACGTGGCCGTAAAC
>NODE_22492_length_925_cov_3.809859_g18824_i0
GTTGTTGTCTCCGCCGCTAACCTACCAGCTGAGTGCCGCCCGTTCGGCGGGGACCGTATC
TGGGCGGCGCAGTTCGCCGAAATCAGCCGCAACCTGCGCATTGGCGCCGTCTCCTTCGCC
GACTGGCTGCTGCAGCCCAAGACCCTGGCTGCGCCGACCTGGTGCGCCCAGTACCTGCAA
GAGGGAGGAACTGCTGGACTCCTCGCCACCCGCTCTGAGCATGCTACCTTCCGCGTGGAG
ACCCCGGTGGCCGTTGTCAGGGTCAACGTCGGCGTGAACTACCAGGACCTCGAGACTGCC
CCGGACGGAACTACGGTGCTGCCCGAGCTGGAGTTCTGGCAGACGGACCTCGGCTTCGAT
GAGCTCCACCTGTCTGACGCCGTCACCGGGCTGCTGGGAGACACCACCAAGTTTGCCCTG
GATGACGAGGGGGTGCCGGTGACCAGCGGCCTCGGCGCTCTACACGCCCCTGTGGAGAGC
TACCGCGTGGCCGATGCCTACGCTCGTGACTTCGAGAAGCTGCACGGGCAGTAAAAGACA
TATGGTCGTCAGAGAGCACTTCTTCGGCTGAGTGGTCATCAACGCATTTTACCATATATA
GGCAGTGCTCAATATGTAGGAGGTGGTGCGTCTATCCACCGTGGGTCGCACAAACATATA
CGTATGTCGCGCGGCTGTTGTTCCATTATTCGTACGGAGACGAGAACGATATCGTTGGTT
GAAGAGCTTGCAAAATGGCGTCGTATATCGCAAGCCACAGCTAGTTTCGGTCAGAAGATA
GCTATATCGCAAGCCACAGCCGGCTTCGTTCGGAAAGTAGCTGTCAAGTTCAGGAAGACA
ACGCAAAAATGTTTCTCCAGCAAATATTTTTGTAACCTAGACAACGGTATTACTCATTTT
AGCGGGCGCGGATAAAGCGTGTTCC
>NODE_22493_length_925_cov_3.673709_g18825_i0
CTGGTATATTTGTTTTTGGACTACCGCGTTGGAAGGTTTGGTCGGGTTGCGCGAGCGAAT
GTTTCCGAGAAGTCATGTTTCGGGTGAGATATTGAGCTCCTTACGTGAGGAGCTCAGAAA
ATTCTGCTGCGCCCCTACGGTGGCATGACTCCACAGTCACCGTATACCACTAACAAAGGA
TTGCCGTCCACTGTCTCGCTAATCAATGTGGGAACCCATGGCCAGACCGACTCCGAGGTA
CGTGCACACCACCCGCCTTCTCAGTAGATCAAACGCAGGTACAACTGCGATACTCCTCAG
TCTGTACGGCCACGTCCAACACGTACGGCTTGGTTGCTACGCTAAAGGCGCCGTCGACAT
CCCGAAGATCCTCTTCGTCCCCGCCAAACCCGTCGGAAAACAGTACCCAAAAAAGACAAA
CGTGTTTGGAGATATTTGCCAAGTGTAACGGAAAGTAATTATAGCTGAACGTCCTGGCAA
TCCTCAGCGATAGCGTCGAGGTTTTCTTTATCATACATATTCTTGAATTCAACGCCTTCT
GCCGTATCGAACCCAAAAAGGGTACATATCGCCGGAAGCACCCGGTTGAAAAGCGTACAA
GTTTTGACTGCAGCGAACGGTACCTCTATGTACACCTTGTCGGCTTCACGCAAAGTACTT
CGTAAGAAGGAATACCATTCGTCGTGTTGCCTCTGAAACTTCGGGGGCGTATCTGAAAAT
ACTTCATGAGCTGGCCTAGACGCGCTGGGTGTGGTCTTCCAGTCATTATTAGCCCGCGCA
TTCATATTGGAAGAGTACCAGTCTGAAGTTTCCCTTTCCAACATAACCACCCCGACGTCT
GGGCTCAAGAGAAAATTCTTCAGTCCGTCGTCTTTGACTCGGTGGGTATCGAAACACTTT
ACAACAATAGTGCATTGTCCATTGC
>NODE_22494_length_925_cov_3.644366_g18826_i0
CGAGTAGGCAACACGATTTACGCGGCGAGATACGATGATGTCGTGCCTCATAGCTTCCGC
GTGGTGGTGGACGGCGACCCCGTGCCGGGTGTGCCCAGCTGGTGGTACACGCACGTGGGT
ACGAAGGTGCTGATCGACGGGAAGGGAAAGGGGAGCTTGATCATGGACCCGAGCTTCGTG
GAGAAGCGTTTCTTCGTCCGCTCGAAGCGATACGTGCTGTCCCACCTCGTCGAGGCGTAC
CAGACGGGGTTGCGAGGCAACCTGCTGCAGGCGGTGCCCGCCAACGTGGCGAAAAGTCTC
CCGGCCCACTGGCCGTTTGGGGTCCCCACGGACGACTCCTCCTCCGCCGAGTCGACAACC
TCTTCGCAGGGGGAGGAGGAGGAGGCCGAGGACTCCGAGGGGGAGGGGCTGCCCCTCGCG
TCCCCCATGTCCATCTCCGTGCAGCAGGACGACATCGCCCAGCACGCGCTCAACGCCCTC
AACCGGGCCGACCTACTCAACCGCGGGCAGTCGTTCCGGCTCGTTCCCGGCTTCGGCCAG
ACCCCTGGAGGGACTGCTACTGCTACCGCTACCGCTGTCGCTGCGGCGGCGGCTGCGACG
GCGGCGGCGGCGGCGGCAGCGAAAGCTTCAGCGGTGGTAAGAGGAGCGGCGGTGGCAACG
GGGGCGCACGAGAGCGGTGGCGGGGACCCCAGCCCTTCGGTGACTCCCGGCGGCGTGGTC
GACGAGGCGTTGGAGGAAGGACGAGGGGTAGGGTGGATTAGACCAACGCCGGCGGCGGCT
ACACGACCAGCGGCGGCAGTTTCTGCAGGGAAGCTCGGCAACAAGTGCCCGTCGGGGCTT
AGACCTGCCTGGGGTGGGTCGGTTCGAGGCGTCGGTGGTGGTGGTGCTACTATTAATAGT
GTGTGACGGTCCCGGTATACGTAGC
>NODE_22495_length_925_cov_3.382629_g18827_i0
GAGAGTTTTAAGGCCTGGGCGTTGATCGAGTTTGCATCGCGGTGTTGCGTGTCGAAAGGC
AAGGTAACCTGGCGAATACGATTTCCGGAAAATTCGCGGCGGTGCAGTATTTCCACCGAT
TGAGGGTAGGAGTGGAGCTGCCGGCACGGCTCCCGTGGTCCAGTGTGCGCTCAGAGGAAT
TTCACGGGCCCACGTGACGGCAGGAACGCCACGCCGCGTCCGCTTACCAGTAGTGTCTTT
TGGTATGCTTCTCGCCGGGGAAACCCTCATTCCCACGTTGGGCCCGGAGGGGAAAGTTTT
GTGGCTGTGTTTGTGTGTCTGAGTTGCTTCCTGATGACGCGATCGGACGAAATGTTCGCC
GCTGATTCGGGGGTGGTGCACTCTGTGCACTGCCTGACGCGGGGTGACGTGGCGTTTTTG
ACGCCAACGGCACACAGTTGGGGAACACGCGAGGGCAACAGGCTGACAAAGTAGAGGTGC
GGTTTGAGGGGCATTAGGGTGATCAGGAACAGGTTGGAAGTGTGCGCGTGCGGACTCGAA
GCGAGGTTCGTGGGCCGAGGTGGCAGACGGCGGGGCCGTTACCCTTATGTTGGAGTTGAT
GTAATGTTTTCCTGGTTTTCCCGACCATGCCCCCCTTTTCTCGTATCGATGTGTCAAGGC
CGTAAGAATGGTTAGGTATGGCCGTGCCCTTCGAGCAATCAAGGAGGTGGTGGCGAAGTC
AGGTCGGAATCCCGACGAGTTCGCCCTGCACTCGTCGCGTATCGGAGGAGTGACCACGCT
CGCGGCGGGGGGAGAAATACCGGAACGAGTGATACAGAGAGAGGGGAGGTGGAGATCCGA
CGCGTACAAGGCGTACACGCGTAATAACATAGAAGACTCCACGAGGAGGGTGCCACGTAA
GCTTGCGAGGGCAAAGGTGGCAAAG
>NODE_22496_length_925_cov_3.102113_g18828_i0
GCACCTATCTGCCATAGCAGCAGAACCGCCTCACCACCCTATATCTTCCAAGGCTTGTAG
TGTCGAGCAGAGCTTCGCCCAAGCTAAGCGAGAGCCGAGCTCATTGAATAGCTAGCCTTT
TACAGTCAACATATAAACATAGCGGAGGAGGGACATGGGTTGGTGTTTGCCGTGGCGTGC
GCAGATCAGACACGGAGCAGAGGCAACACCAGCATCACCAGCAGCACCAACAGCACCATG
AAGGCGACACCCTGCACGGGTATCGTCGTCGTGGGTCTTGAATCGGCGACACCCACAGCT
CTGCGCTGCTCCGCATCTCCTAGCCGGAGAGGAAGGGAAAGGGAGAAACTGCTACTCGTA
GCAGAGCTTTTGGGCTGTCGTGATGCAATGCGTTCCCTCCCTGCTCGCCGTCTGGTTGGC
GTCCTGCTTGGGTTGGGTCTGCTGTCGAGCTTGGGGAGGAGCGCGGGCTGCGAAGCTGCT
ACAGTCAAGATAGGCTTTCTGGTGGACTGGGGCTTGAGATCTCCGCTGTACCCGGCGGCG
GCTGCAGCCGCGGCAGAAGGCGCCGCGAAGGCTCTCGGAAATGCAGGCGTTTTTCCGCCC
GGGGACAAGGTGGAATGGGTATGGCAAGACTCCGCCTGCGATGCTGACAGGGCCTTCGAC
GCTACTGAAACCCTTCTGGAGGAGTTCGGTGTGGACCTCATTGTCGGCGCTGCCTGCTGC
TCCGCGGCGGCGACTGCCAGCGTTTTGGCGGCGAGGAGAGGAGTTCCAGTGATATCGTGG
GCGTGTTCGGCGGATTTCTTGTCCGACAAGCTGCTGTACCCATCCTTCTTGAGGGTGGTT
GGCCCGAACGGAGACTTCGTGTCGGCGGTGGGGGCCCTCTTTCAGCGGCACAGCTGGGGG
GCGACAAGTGTTATATTTGCCTGGG
>NODE_22497_length_925_cov_2.842723_g18829_i0
GCGGGTTGTTGTTGACAGTTGTCCCAATGATATACACACTCCAAAGTCAGGTATGATGTA
AGGCCGTCCAATGACAGGTGTCCTGGCGTGTGAGTTTACTTGGTTTTAGTGTATACCTGT
TCTTGTGGCACCAAATTGACCAGGTATACCTGAGTTTGGCTAAAATCCAACAGGAAAACT
TGAGGCGAAAAGTAATGCTGGCAAGTCTTGAAAATACCCATGAATGGGTTTCCTGCAGAA
TTTATGCTAAACACTTCGTACCGGGTTTCCCTTCGGGAAGTTGTTGACTTGATTTCCCGG
GGGTGTCGCAAGTTGAAAAGGCGGAGCATCATCATCCGGCGTCCCCACTGTATTTACTCG
GAGTCCTCGTATTTCTGTATACTGCTGTGTAACAGGATGATGAGGTTCGACGACGTCTGC
TTGGTTTTATTTTTTTCCGTGGAAATGTGAACACAATTGCATGGATCCATCTCTTAGTGA
ACAATGCACATACATATCATACGAACACAAATATTTCAACAGCGACTTCTCGTAGAAGTA
ACGGGTTCTTCGGCGTGTTGCGGCCAGATGCCGCCAGCGTTGTTTCTGGGTTAGCTCGGC
TAGATGTCCCTGCTTTGGCAAGACGTCGTACCTCGCTCAACACACTACAACGAATCTACG
AGTTGCTGCTCGCTGGGATAGACTTGCAAGGATGGAGGCCCACGATACTGAGCCGCGGGA
GGCGGAGGCGCGGGCAAAAATAATGACCTCCGTCCAACCTTTTATCAAAATTGGTATCAC
CTAGGGAACAGCGGGGCAACGATTGCCTTGCCCTGCTCTACATAGTCAATCAACCCAACA
GTCAATTGTCGAGCGAGCAATCAGGCCATGATCGGGCATCTGGTGGTCATCAGGCAATCG
ACAAAACCGTTCATAGCAACCCATA
>NODE_22498_length_925_cov_2.070423_g18830_i0
GTCGGTCACGGCCTCGCCACCGCCTCCCATCTCCTGGGAAAACTTCACGTCGGCGGGGGC
GGCAGCTGCGACTCCGTCGAGGATGTCTTCCGGAGACATCAGGATCGGGTCAGCATGGTG
TCCCCCTGCATTTGCGAACGACCCTGCAGAGGTGGGCGGGGCGGCGATCGCTTCGGCGCG
GGCGGCAGTCTTGGCGGCCAGTTCACGAAGGAGGGCGGTCAACGCTTTCATGCTGGGGCG
GTCCGTAGGGTCGCTGGAGACGGTCATCCTCAGCGCCTCGCACGTCCTCAACAGCTCGGA
TGGGGGCAGAGCCGGGTTCAGGTTGATAGGCTGGAGGAGGATTCGGGACAGACTCCCGTC
GGACATGGTTCGGTCAGTGATGTCCACCCAGAGCTGGTTCGCGTCGCCCCCTATGGCTTG
CAGAACACGAAGGCGTTCCTTTTCTCCCGCCGTCATCAGACTCGAGTGGGTCCACATGTT
GATGTCCTCCCCCTTCTTGCTTGGGTGTGCGAGGATGAAGCACAGGTCCACTCCGACCGC
GAAGGCGTCCTGGTTCGGGGAGGCTGCGACTACGCCGCGGGTGTTCTCGGGGGGGGACCT
CCCTAGGGTGCCCATACGGGCGCCTCTCATCTCTCCCAGACCGCACCACAGGCCCGGGTC
GGTTACTTTCCCGACGAACCCCGTGGGGCCATCAGCGCGGCAGACCAGGGTGTTCTCCAG
CTTGTGATCGCAGTGGATCATCCCGAGGTCGTGCATGTAGCTCAGACCCTCCGTCGCATC
GGCCTCAAAGCTGATCTGCTGCGCAAGGCTGAATCGTGTGTCGCTCCTTCCCGTGGACGC
CTTAAACATATCGCACACGGCGATCTCCATGACGAGGCCTTCCGACCCCGCGACATCGCT
CAAGGACTCCACGCCAATAATGAAC
>NODE_22499_length_924_cov_42.940071_g18831_i0
CCCCGCCCCTCGCCGCGGCTGCCTCTCCCGCTGCTGCCGAGGCTGCTTCGGCCTCCTCCT
CCGCCGCCTTGACGTTGTCTAAATACTCCCAGTCGTCCACGAGCGCATCTTCGGTCTCTT
CGCCTGAGGCACCGGCCGCGCCAGCGGAGCCTTCCCCCGACGCGGCGGACGGCAAGCGGT
AAACCCCGTCTACTCGGAAGCCCTCGTTGGGCAGGGTCTGGGGTCCCATCCGCCAAAGAA
AATCCAGGTAGCAGTGCACAACCTTCAGCCCCTTGCCGGTCATCCCTCCGTTGATCACAG
CCTGCCTGTCCTGGATCATCTCACCCACCGCGTAAGGCTCCGGATTGCCGGTGGACAAGA
CGCAACGTCTCTCCGCCATCACGTAATCCACCGACGCCAGATCTCGCACCACAACGCCTG
GAAGCATAACGTCAGCCCCGTTCAAAATAAACTTGCTGACTGGCGGATGCACGACTAGCA
GAGGGCAGCAGCAGCCCCCTCCCTTCCCGTCTCCCCCTGCTCCTCCTCCTCCTCCTGCTG
CTGCTACAGCTGTCGCGGCAGCTGTCGGCGCCGCCTCCGCCGCCGTCGCGCCCGACTCGA
GCCACAGCTTCCGCACCCGCCAGAGAGCGTAGACGGTGGGGAAGAGGTTGTTGCGGCCGT
CCGAATCGAAAAAGAGCGGCGTCTTGGTCGGGACGTGGAAGTACACCAGCGCCCGGGTGG
CAAGCTTAACCACCTCTATGCCGTCCTTGTTAGGCATCAGCTCGTCGATGACATCCTTGG
TCAGGGTGGGCAACGCAGCCAGAATTTCCACCTTGATCTTTTTAGCAGCGCTGTTTTTCA
GCAGGCTGCGGCTTCGCTCCGCCACATCCTGCTTCTTGCGGAACATCGTGCCGTCAAGTC
AGTTACTAGCAACTGGCAAGTGCT
>NODE_22500_length_924_cov_22.352526_g18832_i0
GGTACTCATGTCGTGCATGGCCGGAGGTCGTGCATGACCGTAGACCCTCGCATCCCTACA
ATGTCGGGACGGAGCATGTCGGGTTTTCACCGACCAGGCAGGCATTGGTTGCTTGCACCA
AGCGTGGAACGCCGTGAGGTGTTTCAGGCGAGAATCGCGCCGAAGGGTGAGAGCTGTATC
CATGCTACTCCGTGAGAACCGCTTGTGAGGCGGACTCTCTTGCATATTGATGACAGGGTC
GAATGGGAGGGCGCTTCTTCTGCGTGTGTCGGGGTCGCTCAAAAATCGGTCGTCCGTCGG
CGCGCGCGTCAGGAGGGGCGAAGCCGTATTCTATGCTGAGCGTTTCGCCTGCGCTTTTTG
CTACAGATGGTAGCATTCTCCGACTGAATATCGTACAGCTGTCGACTACAGCTTTCAACT
ACAGTAGATATCGTACAGCTCCCCCGAGTAGATATCGTACAGCTCTCCGACTGGATACCG
TGCAGCTGTTCAACTAGATATCGTGCAGCTGTCAACTATAGATACCATTCAGCTCTTCCA
CTAGATAAATAAATAGCTCTCCGATTTGATATCGTACATATCTCGGCTAGATACCATACA
GCTCCCAGAGTAGATATCGTAAATATCTCGACTAGATAGCATACAGCTCCCTATCGTACA
GCTCCCCGAGTAGATATCGTACAGCTCCCCGAGTAGATACCGTACAGCTCTCCGAATAGA
TATCGTACAGCTCCTCGACTAGATGTCGTACAGCCCTTCGTCTAGACAGCATTCAGCTCC
CCGACTAAACATTATTATATAGCTCTCCGAAACTATGCAACAGCAGTAATCTCGGTATTT
TTATCACCGACAAGCAGAATGCGAAGCGAACATCAGCCAAGTCAGCGCTTACGTGAATAA
AATACCCATCTTCCTGCGCTCCCA
>NODE_22501_length_924_cov_16.041128_g18833_i0
CCTCCTCCTCCTCTTTGGCTTCCGGCGGCAGAGATCATTCGGAGGACCCTCGAGGGAGAG
CGGCAGAAGCCTCCGATGGCGCCGCCACTGCCACTGCCACCACCACCGCCACCACCGCTA
CCGCTACTACCACCGCCACCGCGCAAGTCGCCTTGGAAGCTTGACAGGCCGCTAACAGAT
TGCCCCCGTGTGTCGGATTGAGCGGCGGCTCCTGCCTGTCGTATCGCGCCGCTTATGCCG
CCGCCGCTGCCGCCGCCGCAACCGCCGCTCAGAGGGCGGCCTCCTGTCGCCCATCGGCGA
GGAGCATCGACGCCGGACGACACGAACGCAGTCTCTCTTCGACGCAGCGGACACCGCCCT
CTATGGCTCGAAGAGGACATTGCGGGTGCGGAAGAGGCAGCGCCTGTGGCTGCGGTGGTG
GTGGTGGCGGCGGCGGCAGTGACAGCAGCGGATACTGTCGAGGAAGCGAGCAGGACGGAG
GCGGCGGTGACAAGCCTGGAGCCTCGCCTACTACGACGTTGCTGTCTAAATCTGCTATTG
CTACCTCCGCCCGTCACCACGGGCATAGCCTCCTCCTCATCCGCCTCCTTATCTTCCCCC
TCTCGTCGTCGCCGCCTCGATCTGGTACATCCCTTGCACTCCGCATGTCGGCCCACCAGC
GAGCACGTCGCATCCGCCGCGCCGCTCGAGTGCTGCTGCGTTGATGCCTGTTGTTGACGC
GGCGGCGCTATAAATCGGCGCATGTGCTCCACCTCCCTACAGAGGGACGAGGTCGCTGCT
TGCCTACGGGGCCCAGATCCAGGGGCGCGTCGCGTTCTACTTCGTGTAGCACTGGTGTGC
TTCATCGTCGGGACGAGCTTGGTGCTGTCGCAGTGCAGCTCTGCGTGCTGTTCCGATACG
TTTGACTCCGTTCCTACCTCTGAC
>NODE_22502_length_924_cov_16.029377_g18834_i0
GCGCGTGTGACACATTACCGAAGCCAAGCCTAGTGTTACGATGGAGAAATTCGTCGTAGA
TGGATATCCAGAGATGGTGCTGACGTTGGCATTGTTCAAAAACGTGAAAAACGCAACATT
CTTGAAAAGCAAGCACTTGGCTCGGGTCTCTCTTCTGGATGCAGGGCTGGTGCTGAGCGT
CTTTCAGCTGCGGGTGGCGGCGGCTATGTCCGTCGAAAAGGAGAGAGCTGGAAAAATGAA
AACGAGGTCTCTGCCGTCCGAGATGGTTTGGTCGCTCTCCGGCTCGAAGAACTTGACTTC
CTCTCTGCAGACCTTCTGCGTAAAGGAAGTGGAAGACGCAGACCTGCTGGTCGCTGCCGT
AGGCGTCGACGAAGAGGAGTTTCGATCGATACTGGGAGATGTGGAGGGGGAGCCTTGCGG
GCTGGACGAGCTGGGGCGGGAGTTGGATGCGGGCGAGCGGGGGAAACAGGGCGGTAGCGG
TAACGGTAGCGGTAACGGTAGCGGTAACGGTAGCGGTAACGGTAGCGGTAACGGTAGCGG
TAACGGTAGCGGTAGCGGTAACGGTAGCGGTAGCGGGGGGGGGCGAGATAGGTTGAAGAA
GATGTACAAGATAACGGAGGAGGAGCTGGCCGTGTCGAGCCTAGAGGACAGCGTGGTAAT
GCGCATGACCGTAAAAGACCACTGAGGTCGACGATTCTATCCGTTTGTTTTTTTACCTCT
GGAAACAAAATCCAACGCTCTTCACCGGTCATGACCCGACCCATAAATACCAGTGTTCTC
ACCGTATACCCATAAATACCAGGGTTCTTACCGTATACCCATAAATACCACGGTTCTTGA
CGCGTCACGGCCCCAACTCGTGGGCCGGGCGAGGAAGTATTCGAAATATTTCTGCACCAG
GGAGTTCCATATTGATGGGCACCC
>NODE_22503_length_924_cov_13.735605_g18835_i0
TGGAGCCTCGAGAAGCCATGGCACCCTCTTGTGCGGTAGCTCTGTCTCAAGATCTTGAAT
GGTCCACCCGGAAGTGTCGCATAAAGGAACTGCACCGCACGGCCGATGTCCGACCGGCAA
GGCACCCCAAGGACAACACACGGTGCACACTGCGAAAGGACGGGTTAGGCATAGGGTTGG
CGGTGTTGCTGGTATCGCTGTCCCTGTGGCCGTGGCCTTGCAGTGCATTTAGTCCTCCCT
TGTCCACAGGAGGGTCCTCATTTCTAGCGCACCCTCTGCAGCTGCAGTCACCGGCAAAGA
GCTGCAACAGGTGGCCAGCCGCTAGGGTATCGAACCGCGGGGGCTTGCTAGCGGGAGCGA
CATCAGAGATACCAGGTGGAAGCCCGACAGGATTGGCGTTGTCAGCACCGAGCCAAGGCG
GAGAGGACCATGAACCTCGTCCCCTACCCCCGCACCAACAGCAACAACAGGAACAGGAAC
GGCGACTTCTGCAACGACCAACTCCGCAACGACCACCTACGCAACGGCCAAATCAACAAC
GACCAACTCAACAACGCCCAACCCAACAACGACCAGTTCAACAACGACCAGCCCAACAGC
GACCACCTCAGCAACGACCAACTCAACAGCAACAACAGCAGAGCTCCTTGCGAAAGCAGC
CCACACGCGCACCCCCCGCGTCACGGCTCGACGAGGAGTTGGCCATCTCCATAGAGTCCA
TAGCGACAACACTAGAGAGTGGCCAACGCCAATCCGCCCCCCTTCCACCTCCCCAGCAGC
AGCAACAACGGCAGCAGCAGGAACAGCAACAGCGACAGCTACAGCAGCAGCAGCAACAGC
AACGACAAGCCTGGGAAATCGCTCAAGCCAGGCAAGAAGCGGGAGAGGCAGCGGGGAGTG
GCGGCGGGGTTTCACGAGAGCCGG
>NODE_22504_length_924_cov_12.128085_g18836_i0
GCCAAATGAGAGGGAAGAAGCGCATGCGCAATCATACAAAACACACAAAAAAAAGCGCGA
CATGCCACCCCATGCTATGCCATGCCATGCCTCTCCCGACCTCCAACCCACAACGTCTTC
AAGCGGCAAACGCCAACCATCTCAGAACGAGCAGGATCGAGGCCCGCCTATGATCAGCGT
ACCGGCAAAAACTGTGTAGCCAGTGAGCCAATAACACGCCGATCGGCACCCGAGTCAATC
AGCAAGCAAGCCAATCAGCACGCGAGCCAATCAGCACGCGAGCCAATCAGCACCCGAGCC
AATCGGCACACGAAACAATCAGCAAGCGAGCCAGTCAGCAAGCGAGCCAATCAGCAGGCG
AGCCAATCAGCAAGCGAGACAACAACCAGCACGCCAGCCAATCAGCGACGCGAGACAACA
ACCAGCACGCCAGCCAATCAGCGACGCGAGCCAATCAGCAAGCGAGAAAGGAGGACGGGC
GGCGACGCAGGTGCCAAAGGCACACACAAGAGTAGCCACCAACGGGCAATACAAGTGATC
GATCTATATAGAGGCACCACAGGCACAGGCACAGACACCAGCGCTGCCCGAATTCCTGAA
TCCATGCGATAACGCCTAACGCCACTACAAGCAAGACCACACCGCAACACCGCTACCACG
GCGCCGGCGGCGGTCGCGGTGATACACGGGTCCGTCGAAAGGCTACCGCCTCCATCGCGA
GGACAAGAAGCCCGACACAGACAAGACCCTGGAACATCGTCGCCGACTGCCCCCATTTTA
CTAGACTAGACTAACGCACTGCAGCGGGGTGAACTATACCAAGTATAATTCTGAAAAAAC
AGCCATGGAAGGGGGAGGGTGACCGGAAAGCCACTCCGCTCTTCTCCCGGTTGACTGAAT
ACCGCCCACCCGTATCACAGGGGT
>NODE_22505_length_924_cov_10.642773_g15219_i1
GCATCCGGTGTAGATAAGCAGAACCGTCGTAGGTCCTACGAAGCTCTCCGTTCTCCAGCA
CTCGCAGGCGTTGTTGAACAAGGGGTAGCCGCTCGCCAGATCTTTCCTGGAAGCTGCTGC
CGTCAGACCTACCATGGTCGCCGCCGCTCGCAATTTGGGGATCGTAGCCGTGGTCGAGGC
AGGTCGTACTGGTACTCCTCCCCTCGTTCGTTGCCGTGTCCTGGCTACGAAGCTCCGCCT
TTGGCGATGAGATGCGTTTGAAATCGCGCCTGCGAGGAAGCTCATGCCCACCACCTCGTG
CTCGCTTCCGCAGACCTCGGTGATCATAGTTCTGGCTGTCGCTATTATACCGGACAATGC
TCCGGTGAGAAACCTGAAAGAAACAGCCCAGACAAACACAGTGGAGAGGCCGAACGCGAC
CGAGAAGAGCGCTATGGAACACAGCCCCACATACAGGACCGGCAATCGACCGTAGCGGTC
AGCGACGTAGCCCCAGGAGTATGCTCCGATCAAGCGCCCGAGCATGAAAGCCGACGACAA
GTAACCCGCGTAAAAACCGGCCTCATCCTTGTCGTCGGTGACCCCCAGATGTTCGACCAT
GTAGCCCGCATAGGGAAACGGGTTGCAGAGAGTATACGTGACAGTCACCAGGCACATCGA
AATCGTCACCATAGCCAGCCAAGGAAAAGGACTCCCCATCGTCCTTCGTTCCGGTCGGGT
TGACTGAGCGGCTCCCGAGTGCGCCCGAGATCTCACTACGTCGTCCGAGCTCCCAGGGTT
CACTTTACGTCCCGTGTGCGACGCTCAGCTGGACCACTGGAGACGGCTTCAATTAAGTAC
TGCTGAACCGTCCGGATAGCATCAGACCTTGAGAAAGTACGAACCCCGGGGTAGAACACT
CCGCTCTTGCTTGTTTTGTTGGTG
>NODE_22506_length_924_cov_9.136310_g18837_i0
CCCCCCCAGCGCCGAAAACACCATGTTACTGTACGGCGATGGTGGCCATTGTTTTCTCAG
GGCAGTGAGGGGCTTTATACGCCACCATAAAGGCCCCCTCATGTTCGGACACAGTTAGAC
GCGCCGCGCCGCCCCGATGCACAACCAAACTGTCCTCGGGTACTACAGCATTACATACAG
TACATGGTACATATGCTACGATGGTAGGGGGTGTACTTGTGGTGTTGTGTGGGCGCCTGG
TGACTCTGAGAAACTCTACATATTCCAAACTAACCCCAGCACTGATTCTGAAAAAATATA
AAAAAAAAGACGAACGTGCAACCCGATGCCCCTACTGTGTAGGGTATACAACGAATAGCA
TGTTTAACACAAACACGAAGGGAGTGCTCCCTCCCGCTAGTGGGTAGCCCCCTCAGCTCA
GAAGACCAGACAGTCAGACATAGGTTGATCAAATACTGGTACCCCTACCCCTATCGTATC
ACGCGTCACATCACAAAGTACCGTATCACACCGGGTGATAATATAACCCCGTATCACACC
GTGTGATACTAAAACACCGTATCACACCGGGTGGTAAGATATCTCCGTATCACGCCGAGT
GATAAGATACCAGCGCATCACACCCGGTGGTAAGCTAACACACGGGTGATAAGATAACAC
CGTACCACACCGGTTGATGATATAACACTGCCCGTATCACACGGGGTGATGATATAACAC
CGTATCACACCGGGTGATGGGAAAAAGACCGTATCACACGGGTGATAAGACAAAACCGCA
TCACACCGGGTGATACGATACCACACCCCCGCGGACGATTTCAAAGCCAGTCCTCTCGAT
AATGGGAGAGAGGGGTAAACGCCGAGCGCTACCCGTCCATGCAAAGATCTCGACCAGATC
TCTCCAAGCCCACTACCTAGTAAG
>NODE_22507_length_924_cov_8.213866_g18838_i0
CCGCCGCCGCTGCCGCGCCCGGCCCTGGCCGCTTTAACTGGCACGCGCGGCAACCGCGGG
TGTCGTTAGGGGGAGCGTTGGCGGCAGAGCACGCCAGACAGGTCGACGCATTGGCACCAC
TGGTCGGGACGGACGAGGAGGGGGCTGCTGTTGCTGCTGCTGATGCCGATGCTGCTGCTG
ATGCTCCTGTTGCTGGTGGCCTTGGTGCCATTGTTTTTTCTGGTGTTGGTGTTGGTGTTG
TTGTTGGTGTTGTTGGTGATGGCGGAGGTGGTGCTGTTGTTGCTGCTGCTGCTGATTTTG
CTGCTGGTACTGTTGTTGTTGGTACTGGTGGTGGTGCCGAGGGTCGCTGAGCGGTGTTGG
TGGTGGTGGTGGTGGCTGCTGTGGTGGTTCCAGGCTCTTGCTGTTTCTGCTGGTCTGGTT
TCTGTCTCTGCTGCTGCTGCTTCTGCTGCTGCTGCTCCTCCTTATGACGTTGCTGCTGCT
TTTTCTGCTCCTTCTGCTCCTGCTGCTTCTCCTTCTGCTGCTGCTGTTGCTGCTGCTCCT
TCTGCAGCTTCTGCTGAAGCTGCTGCTTATGTTTCTGCTGCGACTGCTGTTTCTGGTGCT
GCTTCTGCGTCTGCGGTTGCTGTTGCTGCTGCTGCAGATAAACCTTTTGCTGCTGTGGCG
TCAAGGTACCGGCCAAGCCGAACGAGCTCCTGAACCGCGAGTTTGTCGTTGGCCTCGGGA
AGTTCACGTCCGGGATTTCCAGCCACATCTTGGCATACTTGTCGTACTGCTTAGCCGCAT
CAATTTCCTCGTCAAACACGCCCAGGATAGTCTCCCCGGCGCCGGATGGGCGCGTGATGT
GTGCCACCCACCGAGACTCCTGCCGCCGCACTCCGATGTACTTTGAATCGCGACTGCCAC
CCTTCGACCCCTCCCCTGCCTCGC
>NODE_22508_length_924_cov_6.897767_g18839_i0
CAGGGGGGGGGGGTGGGGCGCTGGCTGTTGTGCTCGAAAACGAAGTGGCAGGGAGGGGGG
GAGAGGGGAATCGCTGAAAGTTGTACTCGACAGCGATGCGGCAGACAGCGGAGAGAGGGG
CTGCTGCGTTTGCGCCTCCCTACCCTATTGGATGGACTTCACTCGCGGTCCCAATATAGG
GTTCACCGCACGCTCGGTGTGTCTACACGTCCAAACGAGCGAAGCCAACCCCTAAGCAGA
TAAAACAGCATAGTGTTTCAGTATTTGTCGCAATGGGCGTTTGAACGATTCTCTGATAAC
GGCGCCACGGGGTTTACAATCTGCCGTACATCCCTGATTTTGGGTTGGTATTGAGCGTTT
TTGTCGTTTGGTGTTGCACATGAGAATTTCCTTCGATGGAAGGCAGGCCTCGTCAAACAG
GCTATACGTACGAACACAAGGCTCTGATACTTGCCCGATCCATTTTCGTGGAGACTGGCA
TCGCGCGTGCGATCTCTATAGCGGTATATTCCGTGGGTGCTCTCTATGTAATAGACAGCG
GCGCTCATGCGGCAGGAATAGTTGGTGGCTTCCCCCCCCCTCTAGGCTCCGATCCTGGTA
CTGGGTAACCCGCCCCCTCGCGTTTAGTCGCGAGGAAAACATAATGGCGCTGGGTAATCA
CGCGGTCTGTTGGGGACAATGCTTTTTAATATGCTTTTTAATACAGTCAGTGCCAACAAA
GCTGCAGCATTCACCGGCGTTTCCGATTTTCGGCGACGTTTTGGGTGGGTGGTGTTGTTT
TGAAGGCGCGAAAGCTACGTAGTGCTGTAGTATCCGATTGTCGGTGGTGCCTTTGTTGGT
ATCTTCTTGGAGGCTGCGTTGCATGCGATAGGGGTGTCAGAGGTGGTCGGGCTACAGGAG
GGAGTAATGCAACAACGGTTTTCC
>NODE_22509_length_924_cov_4.768508_g18840_i0
GTCGAACGCGCCTATCCGCGCCCACTCGCTTGCCCAGCAGCAGCGGTCCCGCGAGAAAGC
CCAACCTGCCATAGCCCGCCGCCGCCGCCGCCGCCGCCATCGAGCCGGTCTCCGCACCCC
CACCTCCCGCGGGCCGAAGCGTGTAGGGGAGGAGGGTGTCGTCGAAGAGCTCCATGACCA
GGCATTGGTGCCCGCGGAAGACAAGGGCGTCTAGCAACCTCACGACTGGACTAAACTCAG
ACTTGGGCAAGGAGCCGAGAAACCGCAAGTAGCGCACTTCTCGAATCCCGATGGCTCCAC
AGCCGAGGTTCATGACCTTGATGGCCACCGATCTCCCGGGCCGAAAGGTGTCTTCCGCCC
TGAAGACGTCCGAGAACGCTCCTGTGCCGATGGTCGAGACGCATCTGTACCGGTGACCCA
TCAGCGGCATCGTCGCCAAGGACAAGCCAGCAGACGATGACGACGTGGTGGTGGTGGTGG
TGGTGGGCGTCGTCAAAAGCCGGGCCCCCTTCTGGCCGTCGCCGCTGCCACCACCGCCGC
CACCTCGCTTCTCGTAAGGCTGATCAGCCGCGCTTCCTCTTCCCCCTCCCCCTCCCTCTC
CGGGAACTGCGCCGTTACTTAAAGAGGCGTTGTCATTGCCGTTGCCGTTGTCGTTACCGT
TGCCGGTGTCGCCATCAACGAGGGAAGAGGCTGGGCTAGGGGCGGCTCGCGCTCGTTTGA
GGCCCGCGGTGGTGATGACATCGGCGTAGAGAGCCTTCAGGCCGAGCGTCGCGCGATACG
CGTTGTTCGTCCCCGTGATGCCAACACCCCGAGGTGTCTCTTCTTTCAGCGACGACAGCG
GGAATTTACCCCTTGTTGTGTGGTCGTACAGCTCCATCGCGCCTGCTAGCCTGACTGTGT
GGTCTCTGGTCTCTGGTATCTGCC
>NODE_22510_length_924_cov_4.497062_g18841_i0
TGCCGCGGACGCCGTCGACGCAGCCACAGCGGCTGCCTCTGCCGCGGTCTCCGCTTCTGC
TGCTGCCGTCGCCGCTGTCGCGAGCTCTGCCGCCGAGTCCACAGCCGCGGCTGCCGCTGA
CACCGCCTCGGAAGCCGCGGCTGACGCTTCTTCGGCCATCGCTTCGGCTGATGGTGCTGG
TGTATCTGTCACCCCTGTCGCCGAGATTTCCTCCGCCTCGACGCCCCGCTTGTTGTTGGC
GTCGTTTTTGTCAGCGTGTTCGTCGGTAACGATATCGTCGGTAGCGTTATCGTCGGTAGC
GTTGTCGTCGGTAGCGTTTTCAGTGACTTTTCCGCTAACGTTTTCGGTACCATTTTCGGC
GATTTCTCCTGTAGCGCTTTCGACGATGGCATTTTCGTCGGTAGCGTTTTCAGCGGCCGG
GACTCCATCAACATCATCATCATCAGCAGCAGCAGCAGCAGCGGCGGCATCTTTGACCTC
ATCGCCTTCCAGCCCACCCTCCTGTAGTACTGCGGGCTGTTGTTGTTGGTCAGGCTTAGG
CTCGTCGCCGCCGTCTGCTGCTTTGGAGAGGGGGGGGACCACTGCTGCCCCCACAACAGC
CGGCGTCGCCGGTTCATCAGCTGTGTCGGGCAGTATACCCATCTTAGCCTCGAGGTTAGC
CCCAGGCTCGACGAAAAGGTCTCCGTAGGAAACGTGGCCGGAGCACGTTGCCCCGCACCT
GACAGTCAAGAGATGCCTGCAGTTCATGTTTCCGTCGAACGTGCCTTGCACCGTCACCTT
GTCCGCCTGGACCTCGCCCTTCACGGTGGCTCCTTCGTCGATCTGCAAGGTTTTCACGTC
CATCGTGCCCGCCACCTCGCCCTTCACCACCAGGTGTTTGGCGCCGGCAATGTCGGCACC
CTTCATCACCTCCTCTGAACTCAC
>NODE_22511_length_924_cov_4.301998_g18842_i0
GGAGCAGCAGCGAAGGCATGGCGCGCTGCCGCCGACGACTGTAGGGAGGGGGTGCCAGGA
GGAGGGATGCGAGCGTCGCCCAATATATGCCTATAAGGGGAGCAAGAAAGCGGCATACTG
CGCCAGACACAGGTTGGGGGGCATGATCGACACGAGGCATCCGCTGTGCAAGAACGAGCA
GTGCACCCGCCAGCCAAGCTTCGGCATGGAGGGTGATCGGCGCGCTTCCTACTGCGCGGA
GCACAAATTGACGGGAATGATCAACGTCTCCAGCCGCCGCTGCCAGTTCACCGGATGCCT
CCGCCACCCCAACTTTGGGTTTTCAGGAGACCGACGGGCGTCTTACTGCAGTGGTCATCG
AGAGAAGGGCATGGTGGACATCGTGTCGAGGCGCTGCAGAGACCCCTCGTGCGGAAGGCG
GCCTCTTTACAACCTGGACGGGCTGCGCCCTGTCTGCTGCAGCCAGCACAAGGCTCCCGG
GATGATCGATGTGGTCAGCACGCGCTGCCAAGAGCCGGGATGTTTTTGCCACCCATCGTT
CGGGTACGCCTCTGACAAGAAGGCTCGCCGGTGCGCCAGACACCGCCTGGAAAACATGGA
GGGAGTGAAGGGGCATCGCCAGAAGCGCCGCCGCGAGCTCACATCCGCCACCGCCACCGC
TACCGCCTCCATAGTCTCCACTACCGAAACCGCTGCAACCTCCGCCGCTGGCGCCCCTGC
TGCTGCCGCTACCCCTGCTACCCCTGCAGAAGGGTCGACCGCTCTCGCCAATACCGGCGC
CTATCCCTCTGCTCCCCATTCGTCGGTCACCCCAGCCGCGGCTAATACTCGCAGCCCTGC
CGCCGCCGTAACCACCTCCGCCGCCGCCGCCGCCGCTGCCGCCGCGATTCATACGAGGCC
CGCGGCTCGGGCCGCTGCGGCCCC
>NODE_22512_length_924_cov_4.258519_g18843_i0
GGGGGGGGGGGGGGGAGGAGGAGTCGGGAAGCGCTTTTGGCACACGTCCGGCGGGTCCGT
CTCGAGCCTCGGCAAGGGGGAGACGGTCGCGATGCAGAGACGGATGGCGGCGAAGCGGCA
GAGGGACAAGGCTACAAGGAGTAAGCGGGCTGTGATCTACCGCAAGTATCGAGATGGCGA
GTTACCGGACATCCAGATCAAGCTTGGAGATGTGCTCAGACCTCTCCAACACCTGTCGAT
GCTGGACGGAGGGATCGCCAGGGAGGTGTTCGTGCAGATATTTAAGGGGGTTTATGCGGG
TCTAGGCGGTAGTGCAGGTGCACCCTTGGCGTCCCAGTCCGACACTTCGACCAAGCAAGA
GGTGGATGATGAGATTCGTCGGGAGGCATCCGTGGGGGAGGGGAGGCGCGCGGTGGCAGT
CCTTCTCCATCAAATGCTTTCGGCGGCTAAACACGACACGGATGTAGTCGCCTGCCTCCA
CGCTGCTTGTCGCGCGACCTCCAGCGCTCGCTTCAACGCCCCGTCCTCATCTGACGCCTC
CCCGGGCGGAGGCGGAGGGACAACTGCAGGAAAACGGGGAGGGACCTCCCAGCCGCGGCG
TAGCCAGGGTCGAGGGCGTCTCCTCGGATCGTCCCACCAGTCCGGAAGTAATGACCGCGG
CCGCTCGTCTGCAAGCGCCCAAAAGCGCGGGGTCGCGGCGGAAAGCAAGGAGGAAGGAAC
GCCGGAGGCGATGATGGAGGGAGGGGATACTATTTCGTTCTCCCCTGACCTTGTGGCTAA
CACGGCGCTCTCCAGTCTCAATATCCACTCGGGGATATTGCTGCTGGAGGATGCGATTAT
GCGAACCGGTATGGATCGCGCCGCGTCGTCTGCTGCAGCGATGGGTGATGGTGGTGGTGG
TGGTGGTGGTGAGGGTCCCGCAGC
>NODE_22513_length_924_cov_3.890717_g18844_i0
GTGGGATTGGTGGCCGCGGCTCGCACTGGATGTGGGGGCACCTCCGCAAGTCGCCCGAGT
TGGCCGGGCAGCTTCTTGACGCCGTGCTTACACGAGCCGGCGCTCTTGCCAGCTCTCTGA
CAGCGTCGCCCGCAGACAGGAAAGGGGATGTTACCGGTGGTGGTAGTAGTGATGGTGTTG
GTGTTGGTGGTGTTGGTGGTGTTGGTGTTGGTGGTGGTGGTGGTGATGGTGGTGATGGTG
GTGATGGTGGCGGTGGGAGCGGAGCCCTGGTGGGCGACCTCTGCGCCGCTCTGCGCTGCT
ACTGCGACCTGGTGACCCTCGCTCGTCCCGCGCTCGGGCCGCAGCACCTTCAGGCGGCAC
TGTTTGCCCCCCTGGGTGCGCTTGAAGCCGCCGCCCTGGAGGCTGGAACATCGACGTCGT
CGTCTCTGTCGTGGTCCTTATCGAGACCATCGTTGGCGGCGGTGGCGAGACTGGAGGAAG
TGGTGATGTGCTGCATATTGGTCACCGCGGGTAGGGTAGGTGCTGGCACCGGCGGCGTCG
GCGATGGCGATGTGGCGAGCGCGAGGGTTAGTGTGCCGAGGAACCGCCGCGAGGAAGCTG
CTGCTGCTGCTGCTGCGGCGGCGGCGGCGGCGGCAGTGGCAGCGGCTGCGGCGGCGGCTG
CTGCTGCGGCTGCTGCTGCTACTGCCGCGGCTTCTTCTGGGGATGCCGGGGCGATGGAGG
TGGGGGCAGAGGAAGGGGCGAGGCTGTGCGCGGCTGCGCTGCGCGGCCTTTTGTTCCTCG
GTCGTTCAAGCGTCGGCAATGGGGACAATGGCAGCGGTAGTGGTCGACGGAGTAGTGGTA
GCGGCACAGGCGGTGGCGTAGGTGCCGGTGGTAGTGGAAACGGGAAGGCTCTTGGCGAGG
CCAAGATGCTGGGGGCTGGCGGTG
>NODE_22514_length_924_cov_3.009401_g18845_i0
GGCGTCGACAGTGCGTAGGAGGGAGAGCAGAGAGTCCGTGTCGGTTCCGATAAGAGGCGT
CCAGAGAGCGATGATGGAGGCGATGAAGAAGGCGCTGCAGGTGCCACACATGACGTTTTG
CGACGAGGTCAACGCGGACCGGTTGAGTGTGCTCAGGTCCGACCTTAAGGACGCCGCCGA
GCGAAGGGGCGTCAAGCTGAGCTACTTGCCGCTCATCTTGAAGGCCACATCGATGGCCCT
GACGTCTTTCCCCGCCCTCAACGCCAGCCTGAGCGATGACGAAAGCTCCGTTTTGCTGCA
CCCGGACCACAACATCGGCGTCGCCATGGACACCGAGAGGGGGCTGCTGGTCCCCTGTAT
CTCGGCCGTGCAGGAAAAGAGCATCCTGGAAATTGCGGAGGAGCTGAACGAGCTGCAGAG
GCTTGGTGCCGCGGGAAAGCTTGGCGAGGAGGAACTGAGCGGAACCACTTTCACGCTGTC
CAACATCGGAAGCATCGGTGGTACATACGCGTCACCCGTCATCCTTCACCCTCAGGTCTG
CATCGGAGCATTGGGGCGGATGCAGCGCGTGCCCCGCTTCGACCCCGCGGACCCTGACGG
TGACAGGGTGGTGGCCGCCCGAGTCTTCCCCGCGTCCTGGTCGGCGGACCACCGCGTTGT
CGATGGGGGAACCCTGGCGAGGTTCTCCAACTTGTGGAAGGCGTACCTGGAGAACCCCGC
GCGCATGCTCGCCGACACGCGCTGAGGAGCTCTACGTACTTATTGTTGTCGTATCTATTA
TTATTATTGTTTTCTTTACTGCTTTCTTACTGTTAATACTGTAATTTTTTGTCACTGTAT
AATACCTACCAGGTATGGGGTTATGGGCTGGTACAGGTAGTGCGTACGTCGGGGGTATTA
CGTTACTGCCGTGCGGTGCTAGCG
>NODE_22515_length_924_cov_2.904818_g18846_i0
TCAGGAGCGGCTCGGTGGGTATGCGGCTGGTCACGTCCGCCCCGACGCCGGTTGAATCAT
TCTTGCCCACTGCACCGGCCGCCGCAGCTGCGGTCTTAGCTGCTAAGTTGCCGGTCATGG
TCTCGAAAGGGCCTGGTTCGTGTTCTGTGGACCGTGTGTCGGCGGACCAACCCGCGAACC
GATCGGCCGCGCGTTCTTCGGAGCGATCCGCGGATAGGAATTCGAACGAGGTTTTCGATG
ACCCCTACACTGCTGCGAATTCGGCCTCTTCTGCTGTAAGCGCAGCCGCCGCCGCCGCCG
CCGCCGCCAAGATGACAGCCAGCGGTAGCCCTCGAGAGGCAGGAATGCTCCGCCGCCGCG
CGAGCCTTGCTCCCATCCGCGCGAACTTTTTCTCAGCGTCCTCCACGCAGGCTTCGGGAG
TGCCAGCGGCGGCCTCGACGACAGCGGCGTCGGCGTCGGCGGCCGGAATGGACGATAGAG
CATCCATCGCCAGAAGCACAGGCGGCGGAGGTGAGAGGTCTGGGGTTGTTGGAGACGTCG
GCGATGGCGGCTTCCCCTCGCGCTCGACGTCCACCACTCGCCCCCTGAGTGCCTGGGGTT
CGGCGCTCGCGGCTTTCCCGGATTTGACCGATGGGCGCATTTTCAGCGGTATCCAGAGAG
AAAGGGTGAAGCTGGTGGGTTCGGGCGGCGACGTTGCTCGTGGCAGTAGCGGTGACGTTT
GTCGCGTCGCGTCAGTATTGCCGGAGCAAGCGTCGACCACTGCTTCTGCTTCTGCCGCTG
CCGCCGCCGCCGCCGCGGCCGCGGGCTCTCTGCACTGCTCATCGTTCATGACAGGCCGTT
TGGGATGAGTTGCTGATTTCGGCCTATTTCATGAGAGTTTCTGGGTAGGCGCCGCACTGC
CTGTTGCCCAAGCAGGTGCAGTCC
>NODE_22516_length_924_cov_2.794360_g18847_i0
GCCAACGAAAGCCTGAAACAGGCTGTACCTACGCTAAGTGTTCTCGAGGTGGGGCACAAG
CTAAATGTGTACCTTTCAAAAACCATTGGGGCCGTAAAGACACACACCATTAAGGCCGAA
AGGCAGTGGCAGAACCCTTCCTTGCCTGAGAACTGTATAGCCCGGCCCACGGAATCAATC
CAGCAGCCAGCCTTGAGGTGAAATCGGAAACGCGTTGCAGCCCCCTCCCGCTTCCTCCCT
CTCAAATAATCCACCGTGCGTACATAGCGACCGTGAAGAATGTCACAGCGTGGGAGAAGG
TCTGATGCCGAGGGAACAATCCGTGCTTGCTGTTTCCCGCTCCCCCCATCTCCTCTCCCG
CGACGATTGCCGTAGATTCAACGCTGAGAACTTCCATGCCGTGGAACATTGGGAGGCCTT
TCCTGCTCTCCAAGCGGAGCGCCTGTGATTAGCCCCCCACACCAAGATCTAAGCTGACGC
CGGGCGGGAGCTTTACGGGCGTCGCTTCCATCTTCCCGTGTATTACGTACGAACGGACGA
AGGCATTTTCCAGCAGAATAACCCCCCACTTAAACAAATTATCCAGTGTCCTTTGTCGGT
GTGGCGTCAGCATTCCCCCTGCAATAAGGGAGCACCGCCTCAGTCGTGTAGGTCCTAGAG
GGGACCTGACGACGCTCCACATGTTCAAACCACCACCGCACCTACCCTGCGATGAACTGT
CGCTTGCTGCAGGCTCAGCTGCGGCGGTAAGGCAGGGAGGGCTACGTATATATCGCGCTC
TTTCCATGTCCTCGGCAGGAAATATCTCCACCACCAGAAGCTCGCCCGGTGACTCCTTTG
CCTTTGCACCGCTGCAAGCGCGCGTATTGTATCCGCCATATTCCAGGCCCGCATCTGTGC
TAGACCTGATGGGCTTTGCATCCC
>NODE_22517_length_924_cov_2.132785_g18848_i0
GGGGGCGGAGATGGTTGGAGTATCGAGGCTAAGCGTCATTGTTATTTGTGCAAGTACGTC
GTCGTTGTTTTGATAAAGTGGACTCGAGCGCGAGGTATGTGCAAGTATCAGTCAGGCTGG
GGAGCAAGCCACCGTCTACGGTATGTTTGAAACACCCACCCTGGGCGGCAGCAGAGGTAG
TAAGGTCCCAAACGTGTTAAGCAGGTTGGCTTTTAAGCGAATCGCTGTTGTTAGGACGGC
ATGGGTTAGCTTCGGCGGGCCTATCTCTGCCCGCGGCAGAGTATGGCGTGATGGAATTGG
CTCGTTCTCGGGTGGCGAGCATGTCTATCTACTGTTAAGAGGGAGTTAGGGCTAGGAGCA
AGAATGGTACATTACACTGGTGTCTATTTGTATTTGTATAAACAGTCTCAGTACCTGTGT
CACTACTAACCACGTCGGTGTCTGAAAATAATGCCTTCCATTAAATATGCCTTCCAACAT
TTCCTTGTGCTAGAAGATATTTTATTTTAACTCCAGGCATATGCACATTTGGCCATTTGT
ATCAACATCGCAATTATAACCGCACACACGGCACAGCCAGCTGCTGGTCTTTCCAGTCAA
CAAGTCGCAAAACAGTTTCGTCGATATTCCGTCGTTCATGGCCGTAGAATTGCCTGTAAG
TAAGTACTTTGCCTTTCTTCCTCCTTGAGCGATGCACGGCGGCCGTGGAAGCCTGTAAGT
AAGTACTTTGCCTTTCTTCCTTCTTGAGCGATTCACGGCTGTGCATGACGCTATCGTTTG
CTTCCCGTGTAAAATTTGGTGGGTTATCCGAAGTAGATCAGCCATAATAGTTTGTACATG
CAGCCTTTTTTCGATCGAATCGACGACCCAGTCTTTTGTGTGAATGTATGAGTGCTCTTG
GCCGCGGTTCGTACCAGATACACC
>NODE_22518_length_924_cov_1.596945_g18849_i0
CGGGGCGTATCGCTCGAGACGTCATATGGTTCGGTATCCGCCCGGGGGTTCAGGCTGACC
CGGGAGACGCAGTCGCCATCCGCAGGATGCTGCAGCGAGGCCCAGCGTACCGAGCTCGAT
CGTGGGCGTGGCCTTCTGACGAAAAACCGGGTGCTTCTGGTAACGGTGATGCTACGTCTG
GTGACAATAGCATCGGTATTGGTACTGCTGTTACTGCTGCTGCTGCTGTCCGGTTGTCTC
CGCACGGTGTCAAGCTCCCCCGGGTGACTATCTTCAGACAGAAGGATACCAAGAGTAGCA
AGATATTGGTCAGACCTCTTGCCAGGTATTGCGCGAAGCACTAGCCATGAATACGCAGTA
GAGGCAAGGCAGCGTGGCGTCGATGTCGGGGGTGCTGCAAGTGAGAGTTTGAGCCTGCAT
AGAGGGCCTGAGCTTGCCCTGGCGACGCAGTGAGCAAGAATCGACGAACAAGTGATGAGC
GCCGTGGAATGTAGCGATCATAGTTCCATAGAGCGGGTTTGGTGAATGTCGGTGAACGAC
CGTTGTCGCGGATGCTTACGGGAGATAGGGCGGCGGCAATGAGTTCTAAAATGCATTTGA
ATTATCGTGTTTTTCTAACGACATTACAAGCAGGGTGTGCGCGTTAGTGTATTCAAGGCC
AAGTCAGTCGTTACAATTGGTGCATTTGGACTGACCACTATGAGGCGTCATCCGTGTCCA
ACCGAATCAAGAGGTGACGTGGATGCTCAAATAGTGTCGTTGGGAAAGTCTTCATCGCTA
GACATAGATGACCTTCTTGGAGTTGAGCACGCTGCTGGCCCTGTCGGTGTGTCCGACTCC
CCCTTTGTGGTCGCATCTACCACGCGGTGTTTTGATCGTGCAGTGTGACGTCGAAGGCGA
AAGGCCGGCTGACCCCATCGGCAC
>NODE_22519_length_923_cov_142.987059_g18850_i0
CCTCCCCCCCCGCCGACAATCTCTCATGGTCAATTCTAGCAACCCGTGAGAGAGCGGAAG
TATTTTCGGAACGCCGTGTTCCCCACTCCACCGACGCCGAATGCGGGGCCGATTCGGCAG
ATCCGCGCGATCACCGACGGTGTGTAGGCGGACTTGATGAAGCTGCCGCGCGCGGCGAGA
TTGCTCTTGGGGGAGTTGTACAGGTCCAGGCCGAGCAGGTGGAGCGGGGTGGACAGGAAC
TGGACTCCGGCGGGGCACCCGATCTGGGCGGTGATGTCGGCGACCTTCTTGGTCATCCCG
TATTTCTCCTGGAGGTACGTCGACACCGGTGAGGGAAGGTTGAACGACGCCGCCACCGTT
GCCGCATCTCTGATCGTGAAGAGGAGGTACGTCGGGATGGGTACGGCCTTGGGCGTCGAC
GTCCCGAACATCCGCGTGAAAGCTCGATCCTTGGAAATGCAGGTGGTGAGGTTGACTAAG
GTGGTGCCGATGAACTTGGGCCACTCAGCGTTCGTCTTTTTTCGCTCGCAAGTTGTGATC
ACGGCGTTGGCGGTGAGGTACGTGCACGCGTAAACGCCCCAGACCATGGCGAACTCCGGC
CGGCGGAGGAACACGTGCGGCCTCGTGAACAGCTCCTTTGCTCCCGCCCTGACAGAGTCG
CCCATCTTCATCGCGCCGCTTGCGTTTTGCATGATCGAGCGGTCGACGATGGTGATGAAC
GGAGACACCAGGAAAGACGCGCAGAGAGAAGAGGCGGCATCCGCTGCGTACAGGGAACCT
ATGCCCACCTTGCTCGCCGCTATGGCCTCCGGCGTCATCTTCAAGCCAGCGTTATCCATT
GGGCTCAGAGATGGAAGTGTGCTAGGGTGGATACGGCGGAGTCTGCTGTTGTGTGCTGGT
ACTGCTGCTGTCTCAAGGATGGG
>NODE_22520_length_923_cov_138.711765_g18851_i0
CCTCCTCCCGGCAAAAACGCCGGATTCTCAGTAAAAGGGCGGCAGTATGTGGTAGGTCGA
CGCCTTCCAAGCGGCGAACTCCGGGTAGCGGCTCATCGACCTCTCCTTCCGGTAGGTGTT
GGGCATAAAAAAAGAGACGACGGAGATAGCGACCGGCAAAAAGCCCCAAGCGGTGCCCGT
CAGCATCGACAAGCATATGTAGATACAAATCTCGCCTAGGTAGTTCGGGTGACGGATGTG
CTTAAAGAAACCGGTGGTGATCAACTTCCCAGGAGCGAGGCGGAGCGTGAAGGTTTTCTG
GCAGTCCGTTCCGTGCATTAAAAACATACCGAAGCAGAACAGCGCGATGGCGGCGCTCTG
GTACCACAAGGGGATGCTCCGGGCGTGGGCCACCATAATCCAGGGTATCGACCAATATGA
CACGCTGCAGACGGTAAATGCCACGAGAGGCGCCGCAAATCCCGTCGGCTCCTGAAAAGT
TTTGTCCGGGAAAACGAGTTCCTTTACTAGCCATATGTAGCCGTACGTGCCGTGGGTTGC
TAGGTAGGTCCACGCCGCGGGCGTGAAACAATCGTACCAGACCATGAGAGCGTAGATGAC
AGGGGCGCAAAACACCTTGTGCAAGTTTACGCCATGAGCCGTTTTCCAACGAAAGCCGCC
CTCCTCAGTCTCCGCCTTAGCTTTAGACACAGAGTCCGAACCCATACTGCCTCCTGCTGC
TGTCGAGGCCTGTCCCAGGAGATGTTGAGCGTTCAAGGGTTGGCCAGCACGTCCGCACAG
GGTAGAGGTCAGCTTCAGCTAGCTGTGGATCCAGCAATTTTACAGCCGAGAGAAATACGA
CGTGTTTTTTTTTGTGAAAAAAGTGCGTAAAAAGTTCAAAAGCAAAGAAAGGCAATTTTT
GGAACACTGAAAACACCTCAAAC
>NODE_22521_length_923_cov_114.287059_g18852_i0
CATTGACCACGCATCCCTTTCGAGACGGGGGGGGGGGGTTACTTGTGGCTTGCTCGGCCA
GCCGGCGGCGAGGGGGGATGTTTTGTAATGCCGCGGTAGGAAGTGCAGAGAATAAGTGTT
TTTGTACATTTTGTGCCGGTAGAGGGACAGGGGATATAGGTGGCGCCTGGTTCGGTTATA
GGCGTGGCTTGGCCTCAGCTTGGATTTTTCTTGGATGTTTCTTGGATTTTTCTCGGATTT
TTCTTGGCTTAGCCATGGCGTGGCTTGGCTTGGCTTATGCCTTCGTCGTGCCTCGGCCAT
GCCTTGCCTTGCCGGGCCCTGCTTTGCGTCGGGCTTGGCTTCTTTGCTGTAGCTCTTGTG
CCTGTGCTTGCTGCTCCCGCTCCTCCTCCTTCTCCCGTCCTGTCCTGTCCTGTCCTGTCC
TGTCCTGTCCTGTCCTGCTGCTGCTGCTGTTGCTAAGGTAGCATTCAGCTACCGCTGCCT
TCACCGCCAGTGTAGGGTATATAGGGGGGGGGGGGGTGTTGCCCACATGAGATCAGACAG
ATCAGATCAGATCGGATCTGATCACACAGATCCTTACTCCATGAACTGTTGTAAATTTCG
GGGCAGATTGATGGCGCTGATTTATAAGATCTGCACAACATATACCTCCATGTTTTCAGG
GTGGGATCTGTGCATGACACAGCTCTCTCCGTGTACGTGTCATACGTGTTTTTGGTTTCC
GGATGGAATTTGTATCTTGCGGCTTCTCACGCAGCGTCTCACAGCGGCACGTGTATTATC
TAGATGATGATCTGTAGATGATCTATCTGTAGATGGTGATCTGTTGATGATCTATCTGTA
TATCGTGATACTTCGGACAGATGGGTTGTTTGAGCGTGGGGAGGGCTCCGTCGCGGATGA
TTGCAGAAGAGAGGGAAAGCGGG
>NODE_22522_length_923_cov_62.891765_g18853_i0
GCGGCTGTATTATTCACCAGGCACGGCGCACGAAGACCGGTCGAGCGTCGAACGAACGAT
GTGGTCAGAAAAAAACAGTAGGTTCATGATTCACAGTAAATAGTAGTACGTAAAACACCA
TAAAAAACACGTTTTCTTCGTCGCGTACAGTAGTATACATATGCGCGCACGTTTTGGGGA
GGGTGTGGCAGATGTTTTCCACCAGAAAGAGTCATAGCACCACAACACGCCATCTCGAGG
GAGCTAGCTCTCACGGCCACCGTCGGGTGGGGGTCCAGGCCGGAGAGATGTGATCAACAC
AGACCCAAACACTCCATCCACATCGGAGCAAACATTCACGCACTGTTCACCTGAGGTGCA
CGCACACAAGGCGTGCTGGGCACGCCAGGATAATTTCTTTCCCGGCAGGTTTACTTCGAA
CACCAAAAATCGATTCGGGACTTTTTTTCTTTCAAGCAACTCATTCCACACCCATTCACC
TCTATATCGAGAACGTTCGTATTAAACACCCGGAACGCGTAATCATGAGAGAACCCAGAG
CGCTTGGTCACCTGATAAACGAGAATGCTTACGAAATCACCTGAATAACGAGAACGCTGC
TTACGAAATCACCTGAATAACGAGCACGCTTAAAACACTTGGAGCACTGATACATATGTT
TGGGTTTAGGCACCAGAGGCACTTACGAAGTAGAATAAACTCTAGGGAACGCTACATACG
TCATCTATGTGAACGTCATCATCGCATTTGTCCGGAACCTACACTCTTTCAACACCATTA
AACACACGCACTGAATCCTCTTTACACGGAACAAATGTGCAAGAGAGAGAGAAAAAAAAG
ACACCCCGGGCTCCCGGACTCTAACCTCTGGGGACGTACAACCAGTAGACTCTAAAGCAC
CCCCTCCCGATCGCTATCCCTCC
>NODE_22523_length_923_cov_61.995294_g18854_i0
TTTTTTTCTGTTTTTTTTTTTAATTATTATCTCTTGTCATTACTTCGTTCTCTTTTCCCG
GAAACATCAAAACATCATTACCACTACTACTTGTAGCTTTCGTTTTATTTTTGTGCTTGC
GTGGTGCAAAAGAACACGCACACAAGAAACAAACGCGCTTAACAAAAACACAACAATGAA
CACAAACACACACTTACTTACGTGCAGCACACAAAAACAGGTTTAAAAAGAAGGAAAAAA
ATAAGTCGAACTCGTGTCATCTCATGTAAAATGCCGTGTCTATTCCAATCATCCGTCGCG
TCATGCCATGTCGTGTTCTTGAGGTCGTGTGGTTCGGCGCACATCATAAATGCGCTGCAT
CTTAACAAAAAAAAAAAAAAACAGCAACAGCAACCGCCACAGCAACGGTACTATCGACGG
TAAAACCAACGGTAACAACCGCCACAGCAAAGGTAACGGTAATTGCCACCGAAACGGGAA
AAGTAAATGTTGACCGCACGGTAACCGCCACAGCAACGGCAACCGCCGCAGCAACGGTAA
CGGTAACATCAACGGTAACATCAACGCAAAAGAAGGGATCCTGCCGCGGTGCGGCGGCGG
TCCGTCCGTTCGTCCACCATCCACCCACCCGTCGGTCAACAGGCAGGCAGCGGGCGAAAA
CGGGACCTAAATAAGACGTGGTATCATCTCATACTACGCGATACTGCGTGCTATTAATGC
TCTGCAGTCAAGACAAGGAACAAGGCACCAAAAAACCAAAGGCGCTGCGCGAAGAGGAGG
TGTCATCCGACCTCACCGCCCTCCCCCCCCTCCCGCCGCCGCCGAGGCCTTCAATATACC
CATCAAACCCGCGCGTCTACCCCTCTACTGTTGTAACGATACACTCTCTCAACACCCACC
CAGCCCCTCCAGCCTAGCCCACC
>NODE_22524_length_923_cov_31.565882_g18855_i0
AAACTTTCGTTGCCACCCATCTAGGCAAGGGTTACAACACGGGTTCAGAGAGCGAGAGAG
GTTTCAGACCGGGAAACAGCCTTCACCCTCTGCAAGGCGGTTGAGCGAAATCGCCGCCAT
GGCGCGTGGCAACAGCAATGCTGCGACCCCGAGAACGGGGGGCAGGAGCACGAGGAGGGG
ACGGAGAGAGCTTGCAGCGCTAGCATTCGTCGTTGCTGCTGCTGGAGCGGCCTCTCCGGG
GACGTCTGCTGCCTCGCCAGGCGCGATGGCAGGTCATGACACTTCTGGGGGCCTCGCCAA
GAGAGGAGCGGGCGCGGCAAGGGCGAAATGCGACTCCTCCGCGGGGGTTTCCGCTTTTCA
GATCCCCGGAGCCTGGGTCTCCTCCTCCGCCTCCTCTGTGCGCGGGAGCCAGCACTCGCT
GTCGTCGCTGGTGACCCCGCGGGGGGGGCTGTCAAGTCTCCGCCCCGGGGAGGTCGAAGG
TGTCAGTGACGGTAGCGTGAGGTCGTCGCCCTGCCGCCCTCGAGGTTGGTTTTCCGCCAC
CACCGCCTCCTCTATGAACGGAACTCCCGCTAGCTTTTCGGGAGATGATGAACAGGGAGT
GGGTTCGAGCGCTGGCGCGAGGAGCCCGAGCGATGGCTCGAACAGAGGGTTTCTAGGAGC
GGATAGCAGTAGGGGGAGGGGGGGATTAGGTAGTCGCCTTTCGTCTGTGTCCCCGGCTGC
ACGTGCTTCTGAGGCTATCGGTAGCAGTAGCAGGCGGGACTACCGCAGGGGACAAAGCGG
AACCGTCCCCTGGGCCGGCACGCACGCGGGGGGAGACTCCGGGAAGAAATCCGCAGCAGC
ATCGTCGGAGAATTCAAGCGGTGGGGGTGGCGGAAAACTGGGAGCTGCGCCCTGGCTCGC
TAGAGGCCTGAAGGCGTTGGTGA
>NODE_22525_length_923_cov_30.742353_g18856_i0
GGGAGGGCGAGGGGGCACCCAAGGGGACATCCAAGGCAACGAAAGCCTCGCGGAGAGAGG
CCAAAAAGGCGGCCAAAAAAAGCAAGGTGTCCGCTTCGGACGCGGAGGACGAGGAAGAGG
AAGACAGGCGAGACTACGACATGCACCGGCTGGCCCGAGAGGAGAAGCTGAAGGGCAAGA
AGCTCAGGGGCAAGCGGAAGCGAAAGGAGGTCGAGAGGGAGAAGGCGCCGGGGCAAGACT
TCCGCGTCGACGTCGGTGACGAGCGTTTCGCGGCGGTGCTCGAGGGGGACACTCGCTTCG
GGATCGACCGCACGGACACGCACTTCAAGGACACCGAGGGAATGCGGCAAATCCTGGACG
AGCGAGTGCGTCGGAAGGACAAGAGGCACCCCAACGGTCACAATTCCAGCGGTCGTGGTG
CCAACGGCTCTCTTGCCGACGGCGGCGGCGGCGGCGGCGGCGGCGGTCCAGACAGGGGCA
CCGGCAACGGCTTGCACCGCGGTGGGACAGGGGAGGGAGGAGGGGGGACAGGGGCCAGCA
GTAACGGTGGTGGTGGTGGCGGTGGCGGCAGTGGCGGCGCAGGCACAAAGGGCGACTTGT
CCGCGCTTGTCCACAAGCTGAAGGGTAGAGGTCTGGGAAATGCAAAGGGTGTTGCTATTA
ACAACAGCGGCGTCGCCGCGAAGGGTCAGAGGAGGACAAGTCTAGGCGGCCTCAAGGGTG
CTGCTGTTAACAGTAGCGGCGCCGCCTCGAGAAACAGCCAGCAAGACCGAGGCTTCACAG
GCGACCGTAAGGGTGGGAGAGGTGGTGTTGCCGTGAATGACGACCGGGCAGGGAAGAGCG
GCACTCCTGGGCAGCAGCAGCAGCAGCAGGCGGGGTCGACGTCGATGCACTCTGCTGGCG
GTAACGCTAGCGTGGGTGCCGGC
>NODE_22526_length_923_cov_23.990588_g18857_i0
GGGAAGGAGAGGCACAATATGCCCACGTGTTCCGCATGATTGAGCAGCACTCGTTGTTTG
ATACAGTCCAGGAGCGCGTGATGCAGTTGATAACGCTCGACAGAGAGCTCACGGGCGAGC
TCCTGCTTCGGCACCCGGAAAAGTTCTCGGTGCCGTCGGTGGTCGGGCAGCTCAAGGGAA
GGAGAGATCTACAGCACTGGTACCTCGGGCTGCTGTTTGACCGCGCGCCGGACATGTACG
GGGCACAAGAATTCGCGCCGTTTCACACCCTCCAGGTGTCGCTGTTGGCGGAGTTTGCAG
CTCCGTTCGAAAGGGGGCGCCCCCCAGCCTACACCAGCGCGTTCCTCCGCTTTTTGAGGG
GCAGCGGGTTTGCACCTTTGGAGGCGGCGTTACGGGAGTGCGGGAAGCGACGCCCCCCTC
TCTACGACGAGATGGCCTACGTGCTGGGAAGAATGGGCGACACTCGAAGGGCGCTTACCA
TCTTGCTTGAGGAGGTAGGCAGCGTGCCGCGTGCGATCGAGTTCGTGGAGGCTCACGACA
AGGACCTCTGGTACCGGCTGATCGAGCACAGCCTGAAGAACGAAGCTTTCTTGTCTGATC
TGCTGGACCATGCCGGGGTGTACGACGTCGATCTGGCGCGTCTCGTGGCCGAGATACCCA
AGGGGATGCACATCCCTGGTTTGCGGGACAAGGTAGTGAAGATCATTTCGGACTACCGAT
TTCAGGTGAACGTGAACGAATCCTGCAGCGCGTCGGTGAAGACCGACCTCCTCCGAAGGC
TGCGCCGCCTGAACCAAGGCCAGCGCCGAGCAACGCGGGTCGAGCCGGGCGCACGCTGTA
GCTACGGCATGTGCCTCCTGCCCCTGGCCGGCCCGCCTAGAGGGCTAGGTAGTAACGCCG
CGGCAGATAGAACTCCTGTAACG
>NODE_22527_length_923_cov_17.857647_g18858_i0
GATGCTTTGTTAAGGGATGCTTTGTTTCGGTAGGGACGCTCGTTGGGGTGGACATGCTCG
ATTGGGGTTTGTCCGTTATGATGAGGGGCGGTTGATGATTGATGATTGATGACTGAAGGT
TGATGGCTGGTCGTTAATGATTTGATGGTTGATGGTTGAGGATGCTCGTTATAGGGATCC
CCGTTTCGGATGCCTGCTAGGGATCCCCGTGGGGGATGGCCGTTACGGATGCCCTTTTAG
GAATGACCGTTAGGGATGGCCGTTAGGGATGACCGTTAGGGATGGCCCTTAGGGGTGGCT
GTTAAGGATGGCCGTTAAGGATGGCCGTTAGGGATGGCCGTTAGGGATTCCCGTTACGGA
TGCCCTTTAGGTATTATATTTATAAAATTATTGGTGTTCCTCTCTCGGCCTTCAAGTTTA
GGGTTTGTGCTTGTGCGTGACGTGTGTTTCCGCGGCTCGTCGCCGTTTTTCCCAAGTAGC
GTATCAAGCGGCAGCAGTACTAGGTATAGGGTAGAGGTGGGAGACAAGATAACGACATTC
ACATCGCGTCTGTGTTCGTTCGCTTGAGGGCAGCGGGGAACCAAAAAGGTCGGAACCTAT
ATACAGTAGTGGTCCCTCTTTAGTGCCGGTTGAGTAGTGCCGGCTGCCCTGTATAGTGCC
GGTGAAATCGCTTACGTACGTAGCACATTTGGGAGTAACCTGTGTGGCAGTGTGCTGAGT
AGTGCCGCTTGCCGCTAGAGTGCCGGCATTGTTGGCTGGCGCATACCGGAACTACTCCGT
ACCGGAATAAGTAACTACCTGTCCGTAAATTTAAGAACCTTTTTGATTTCCATATTATTA
ATACCCACAAGCGGTTTTTAAATTTACGGACAAAAGTGGTAAAAAATGTTTGATGAGAAA
TAAATACAACAGACGGGGTGGGC
>NODE_22528_length_923_cov_17.236471_g18859_i0
GCCTCCTCGTCTTCCATCGCTACCGTTATCACTACTGCTGGCGCCACCGCTTGCGCTACT
CGCTCTCATCGGCGCCGACACATCCAGGGCCTTCTTCCACTTTCCGGCAGACGCGAGGGA
GGCAAGCGCCAGGTTGAACGTGCGGAGGTCCGGGGCGATGGGGGTGGGCGCGGAGGACGC
GGCGGCGGATGATGATGACGCCGCCGCCGGTTCCGCCGCCGCCACTGCTATCACGCTCCC
GTCAGCGTCGATGCTAAGGCCTCCCGCGGCACTGAGGCCACCACCGGTGGCGGCGGGGGT
AGCAGCAGCGTCGCCGTGGACGTTGCCGAGGCAAAGGTCTTCCAGGAAAGCTACAGCGTT
CGCATAACGTCCCGCGTTGAGGTAGGCCTCCATGAGAACGTTGCAGATGGTGAGGGTGGG
CCGTACTCCCTCGTCCTGCATCTGCTGGAACTTGCCCTCCGCCTTGCGCCACATCTCCCT
GCCCCCGTAGTACTCTATTCTTCCCAGCCACGCCGACTGCTCCTCGGAATGCCCAGCAGC
AGAGGAGGCGGAGGACGAGGCGGGGACGGGGGAGGAGGAGGAGGAGCGGGGGGAGGCGAA
AGCAGCGGTGGCGGTGGCGCCAGCTAAGGCACCGCGAGGGCCGATTCCCCTCGAGGCTAC
CGACGGCGACTGTTTCGACCGACGGCTTGAGCACGCCAAGGAAGACCTGGGCACCGGGTA
GAGCCTGGGGCCTAGAGCGCCTTGGTCGAGACGGCGGCCGACGACGTGTCGCGAAACACC
GGCGCTGACCAGAGAAGACGCATCTGGGAACGCAAACGCCGCAGCAGAGGGATCCACGCC
AGCGTTCACCATTGAGAGCTGACGGGCGAGAAGAAGCACGGCCGCGGTGGCAGGAACAGC
GGGAGCAACAGCAGCTCGCCTCG
>NODE_22529_length_923_cov_12.445882_g18860_i0
GTCGCCGGACCCAGTATCTCGCGTTTCGTCGATCGAGCCGACGGTGGAGGCACCTCCCGC
CACCGAGGTGGCCTGGTGTGCGCCGGAGGAAGGGCCGGTGGTAGTGCCTGCTTCTGGACC
ACGGTCGCCGCCGACGCCGCCACCGCCGCCGCCGCCGGCTGGTGGTGGTGGCGGTGGTGG
TGGCTGGCTGATATGGTCCGAGGATGCCACCAGTGGCACCACCACCGCCGCCGTCGCCGC
TGCAGAGCCTTGTAGCTGCTTGAGGCGGTGCTGTTCGTCCATGTTGCCCAGGACGTGCGG
GAGAGACCCTTCGTGCAGCACGCTGTAGCTCACGCTTCCGCTCTCTAGCACGTCGCCTGT
GCAGCTGAACCGGTAAAGCAAGTACGACGTGGAGCCGGCGACCAGAAGGAACAGCACGTC
CGTGTCCGGCCGAAAGCCGCCCTCTTGAACCCCCTCCATGAACAGGGGGCGCATGCCCAC
GGGAAGCTTTATCGGAGGGATGAGCAGCGCCTGAGCACTGAGGTGCTTCCTGGAGTAGAG
CAGCAGGATGAAGCCGTGCTTGTGCCGGGAGGCCACGACCAGCCCCGACTCGCCCCACCA
GCACATGCCCGCCACCTCCACTTCTCGCTCCTCCTCGACGTTGCCAAAGAGTCGCCACCG
ATTGGTGGGCCGGCTGTACACCGCCAGACCTCGACACCCCGCCACCGCCACGTACGTCCC
CGCCCGGCTCGTGCTCACGTGCCGCAGGGGGGCGTTGGAAGAGAGGTAGCCCGAATGCAC
CGGAAGCACTCTCCACAGCAACACCTGCGCGCTCCATGGCTGCGAGTCCACAAGGGCGAT
GCGATCGGAACCCTGCAGCGAAAGAAGCGAACTGGACAGGTTAGACCTCGCCCTCCTCAA
AAAGTCGAACGCCACGATGCCTT
>NODE_22530_length_923_cov_10.738824_g18861_i0
ACAGGCGCATCGCGTTCCACCACCACCACCATCACCGCCGCTTCTGCCTCCTCTTCCGCT
GCTGCCGTTACCGCCGCTGCCGATGCAAACATCGCCGCTCGAGGTGCTTCGACTGTGGGG
TGGCCTGACCGCCGCGGCAGCAGCAGCCGTCGCCATCTCCGCCAGCGAGAGAAGGGCCCT
CTGCTGGCGACGCCTCCCTGCAAGTTTACCTCTGATGCTGTTGTTGAAGATGGCGGTCTC
ACTATGCCACGTCGTAAACCGCGTGCTCGAAATGCACGGCCGAAAAACCGTGCCACGCCA
GCCTGGCGCGCTCGTTGCCATCGCTCTCGCCCCGTGAGGCTGGCTGGCGTAGTGGCAGCA
CATCGAGAGCCTTTGTCAATCTGGCTCGGGTCGGCGGTGGCATCTCTGGATCTACCTTCG
TTCGCATCGAGTTTCGAGCCAGAAGATGAAGAAGGGACAGCGTAAAAAGTAGCCCCCTGT
TGTAGGTCTTGTTCTTCTTGTTGTCCTGCTCGTTCTTCCCCCAGCGCCGCGGATTCGATA
CCCGCAGCAAGCAGGGGGTAGACGTTGCTGCCACAGCGAGATCTCGTGCTCGGTGCTGCA
AGTATTGCTGCTGCTGCTGTGATGAAGCTATCGCCTGGGGACGGCGATGACAGCTGCGCA
CTGCTGCTGCTGCTGCTGCTATGCAAGCGACTTTGAATTATGGTTGTAGAAAGGCTTAGG
CTTGAGGGCAAGGCGGCGAAGCGAGGGGGAAGCGGCAAGCGCACTGGCAGGAGGAAAGAG
ATCGTGGTGAACACGAAGCGCCGCCCGCTTCGGGCACGTGTCGGTTCCATCAGCAGCTAT
TTGTGTTCTTGTTGCTGATGCCCCTCTCTGGTGCTGTTGTTGTTTTTGTTGTTGCTGCTG
CTACTGCTGCTGGCAGCTGCTCT
>NODE_22531_length_923_cov_5.068235_g18862_i0
GGCTGACACATAGGGCGCGCCATGGAGATCGTGCGACCAGCGAGCCGCCGGTTCTGGGAA
GAAGACAAGGATGACGAGGTCCGGGTGGATCCACCTGTATCACCGCCAGCCCGTCAGAGA
GAACGAAGGGATCCTGGGAGAGGTCGCGAGATCGGGGAGGTCAAGATCCCTGCTCAAGAT
GGTCAACTCCAGTCTGGGTCGTCCGAGCTTCGAAAGCTGGCCTTTACAGTCGAAGCAGCG
AGCTACAGCTGTCCAGACGGTCCGGCAAGCAGCTTGGTCGACCCGGGAAGAGGGTGTTCC
TGGAAAGGAGGCATGGGGGATGGTTGGGTGCTGCTGCGACTGCACGAGAAGGCGTTGCTG
TCGTTTTTGAGAGTGCGTAACCGATCGACGAGCGAAATTTCGATTTCGATATCGGTGCGG
GGGAAACGACGGAGGGACTTTGTCGAAGTGAAGCGAGGGGTGCGATTGACGCACGGCTAC
CGCTACGCGAAGGACGTGAAGATAGGCCACCTGCCCTGCGTCTACATCCGCATAGATTGT
CGCAGCAGCAGCAGCAGCAGCAGAAGCACCAACGGGAGGGGCAGCGGCGTCTCCTTGCAC
GAGCTGGTTCCCGTTGGCATTCCGGCCAGCTGTGTGGGGCTGTACATGGGCCCCTGCATG
GAAGACCTAACATATCGAAGCACGGAGCGTCTCCTGTTTGGGCCGTCGCTGAAGACAAGC
CTTCCGGCGGTCTGTTCGGCTGCCGCCGTAGATCGGCTGGTGCTGCCACCGTCCTATCTC
CGACTAGCGGAGGACAACAGAGGCCGCGGTGATGGTCGTGGCGGCGGGAGGGAGGCGGCA
GCGGCGGTAGCGGCAGCTGCTGCTGATATGTACAGTAGAGGTTACGGGTACAACAATGGT
GAAAATGATTTTCGGCGGAATCG
>NODE_22532_length_923_cov_4.735294_g18863_i0
CCCCCCTTGCCTCTCAGGGTCGTGTGTAGCATCTTCTTTGGGGCCGACGAGTTCGGCCAT
CACGCTCGTTGTGAATAGCACGTTGGATACTCGCCTCCCTTTATCGACAGCGCAGCAGCA
GCGGCCTGGGGCAAGCCATGCCGGCCGACTGGGTAGGGCAAGAGTGGATAGTTGGGAGGA
TTTCGCCGTGGTTGGGAGCTGAGGAGACCCTCGGGCGCGTCTACAACGTGTGCCGGCCAT
GGCGACAATGGTGCAATAGCCTGACAGTACTCGATATCGGAAGCGACTTTCAGTGCCTGC
GCGGCTCTCCAGGAGGTGCCAGCAGCAGCGATAGCAGTGGAGGCGGCGGCGGCGGGGGTG
GCGGCCGTGGTGGTGGTGTTAGTAGTGGTGGTGTTGGCAGTGGCGGCGGAGGCGGTTATT
CGAGCGGGGGCGGCCTTTCCACCCCCCTGTTTCTTCCCCTCGTGCCGTCCAGCCTGCAGG
AGCTCAATCTGTCGGGGGCGTGGACTGCGCTACACGCCAGGGAGCTCGGCACGATTAGGA
GGGGGTGCCGCCTCCGCAAGCTTGCCATCACCGGCGTGCGGTTGTTCTCGTTCTCCTATC
GGGAACTGCTTCTGTTCGAGCATCTCGAAGAGTTGAACATCTCCGATTCCCATATGGACA
TCCCTCTTCCCCGATTGCGCTTCGCCGAGCCCGCGGGGGGAAACCCCGAGTACCCCGCCC
CCTATAGTAATACCGCCTTCTCTGGTGGAAACCCCCGCGGTGGTGACAAGGGGCCCGCCG
CCGCCCTGGCGCTGCCGCCCTGTAGCAGCGGCAGGGGCGGTTACCAAAAAGGAGAAGCTT
ATCACGGAGGCGCCGCCACTACACCCCCTCCCTCCTCCCGACTGGTAAGCGCCGCCGCCT
CGGCAGCAGCGGCAGCAGCAGCA
>NODE_22533_length_923_cov_4.505882_g18864_i0
GTTTTGTTCTTCTCCTTAACCCGTTTTTTCTACCCGCCGACATCCAGCACACCCAGTGTC
CGTCCTGATTCTTCATCCCAGAGCGAGATACAAGCTCTGAGGTCACAAACCCACAACACA
GAAATACTAAATTGTAATGCTATAAGCAGCGTAGACAGTGCAATGCACCATCGTACTGGA
TACGGAAAGTACAGCACACACACGCCAGCGACCTACCAGTAGATACCTTGAAAGCGAGAC
AATCGAGAGAAAAGGAAAAATATATATATCAATACTCGTACAAAACAAAAATGAAAATAT
CAAATCGAAAAAGCAAGAAATGTACACGTAAAACGAAAACAAAGAAACAGATACGTATCC
CGAAAAAGGTACGAACACAAAAAAAAGCAACGAGTGTAAAATATCAAGTTATCGACACGC
AAGTTGTTCGCATTGTCGCCATGAAACGATAGGGGGGGGGCGGCCAACATACAGCGCAAC
AAAACAGCGGTAGTATATGTAGCTCTGTACTACTATATGTACAAGTATTATGTACTGGAG
ACAACTCCCGGGGCAAGGCAGAGTATATTATATAAAGGCACAAACCCTCTAACAAAAGTT
GTCCACGTAAATCGGATAACGACACAAACTACCTGGTATTGTAAAGCTGCAAGACACATA
TATCATACGAACACCAGAAAAATGCACACATATCTACGAAGCATTAAATAATGTACTTGG
CAGGTTTTAGTGCTGCATCTCAAACTAGGGTCGGGATGTCTACATCTGCGTTTGTACTCG
CAACTACAGTAGCCCCTACAGAACGCCAACGATGATCAAAATGCGCTTGGTGCAAGCAAT
GTCTGCCTGGCTGGTGAAAACCCAACGTGCTCCGTCCCGGCATTGTAGGGATGCGAGGGT
CTATGGTCATATGACTACGGCCG
>NODE_22534_length_923_cov_3.609412_g18865_i0
GTAAATAAAAACGAAGAAGAACCCGAACGGCTCCGGGTCTAGTTCTGATTGGTCCGCCAC
GTTCCGGACGCCCATGAGCGTATTAAGGTACGCCTGTGTATCGGTTAGTCCAACCAGGAA
CATCGTAGACCGACTGATCTCGATCTTGCCGTCGCTCCTGTAGGCGATATCTGACTTGAA
TCGTGCGTTGACTCCCTCCTCGATGAAGTCGTTCAGGGCTGGGTAGAACGTGTCCCGGTC
CTCGAAGACGAGGTACCCTCCAGAGGCTCCCACGTTAGCGCTGTACTCAGTTGTGTTGTC
GGCCCACTCCAAAAAGGTGGTCAGCCATGACGTAACGGGTCCCACGACGTGCGGCCCCTC
GGCCATCAACGCGTCTGTGGCCTGAATCTGGGTCTGAATGGAGACGTCGGGGTAGTCCAC
CGCGCGGGTGTAGATGCCCAGCGTGGCGTACTGGGAGTCGACCTCAAGCTCATACAGTCT
GGCAACGTTCGCATAGTCCCGCGCGTGGTGGTCGTCCGGCGCAAGGTCCAACAAATCGAA
GCCCTGTTTGACCTGGGTGGCCCCGTAAATGCCGGCGGCGAGAAGGCCTCCCGTCCCAAG
CAGTACCAAACCCTTGCCCGCAGCGGACAGGATAAAAGGGGCGTACCTCTCCTTCATAAA
CCTCCCAACCGCACCCAAATGATGAACTTCCGCCTTCCCGGAGTCAGGGTCCGTCCTGAA
GCTGTTCCGTTCACGAGCAAGCCCCACTCCCCGCTTAACGCTCTCCTCTTCCTCCAGGAA
CTTGGTGCTCTTGAAGCAGCAGCACCAGTCCACCCTGCCAGCCTTCTGGCGGTTGGCGTC
CATGGTAAGCAAGGCCACAAACGCCGTGACCTGCAAAATAAAATCGAAGAGGATGGCGGT
TGCCGCGTAGGCGCAGAAGTACT
>NODE_22535_length_923_cov_3.518824_g18866_i0
CCCATCCATTGTTTCGTCCTCAACGCTCTCACGGCCGAAAACAAATCCCGACCTCGCGGT
CAGAATATCGTCTACCGTACGCCCGCGCAAGCTCCCGTCGTCAACCGGCAACGTGATTAC
GGGCGGCGGAAGCGGCGGCAACGGCGGCGGCGGTAGTGCCTGCTGTTCCATAACTTCATC
CTCTTCACGTGACGGCGACGTCGTTGTCGAAACTCGGTCTAGCCACCAATCGGGTTCATC
ACCCCACAGCGGCGGTGGTGTCGGCGGTGGGATCGACTCCTCCGCCTCTACACTCACCCT
CTTCTCTTCCTGCTTCCCCTGCTGCTTCTCCTCCAGTTGCTTTTGCGGCGGCTGTTGCAT
CGGCGGCAGTGGCGGCGGCAGTAACGTCGGCGATAGGGGCTCCTCCGGCTCCATCCTCAC
CCCCTCCCCTTCTTGCTTTCTCTGCTGCTCTTCCTTACGTTCCTGCTGCTGTTGACGATG
CTGCTGTTTATCTTGTCGGGTGGTAATCTCTACCCAAACGCCAACGAGTGCACGCTGCTT
GACGTTCAATCCATAATATCCCTGCTGGGCCAGTTGGTCCAATATCTCTTCCTGCACTGC
GACGAGTTCGTCATCAGGCGTCGGGTGGGCGTCGCTCCTCTCTGCGTCCGTCCTATCCTC
GACTGCTCTGGAATACTCTTCTCGTTCACGGCGGGTGATTGCATAATAATGTCGGATGAT
GTCGTCTGCAGCTAGCTCAGCGATGGCCTCGTTTCTTCGTTGCGTGCAGTACCGGTGTGA
AGCTTGGTCGGCTTGTGACCTTTCGCTCAAGGGGGTCGTATCGTTTCCCCATCCAATTTC
CTGGGTATACCCATACCTATCTCCCGCGCGCCAAAATCGTTCACCCATCTAACCCTAGTG
TAGCTAGTGCATCCCCTACCTAC
>NODE_22536_length_923_cov_2.936471_g18867_i0
GTATCAATACCAGTATTGTACCAGTGACAGCATCAATACCAAATGGCCAAGGTTATGTTC
TGTAGAGTGTGTATTATGTTCTGTAGGGTTAGGCTTAGGGTTAGGCTTAGGGTACCGGTA
GGCTTTTGGAAGTGGTGCAGAACTCACAGAAGTTCCGGGTTCGTACATAGAGTTTTGGAA
GTTTTACAGAACTCACACAAGTATCGGGTATGTGCGTGATGTCGTACAGAACTCACAGAA
GTTCCGGGTTGGTATATGAATGTTGTACCCGTACCCGTACCCCGGTATTTCTCAAAGTGT
CGGGTACGGAGCTTATACCCCCGAATTTCCCCCATTTTCCCGGTATTACCCGACTGAAAG
GCCAGGTACGGGTATGGTATGTTGTACCCGTACCCCGGGTATTGTGCCACGGGCGTACAG
GACTTACAGAAGTACGGGTATGTATGTATGTCGCACAGAACCCGCAGACGTTCTGGGTAC
GGGTATGAATGCCGTACATAATTTACAGAAGTTCTGGGTACGGGTATGAATGTCGGAAAC
ATACCCCAAAGGGTTAGGGTTCTGTACGTACCCTACAGAACATAACCTTGCAGCAATGTC
AGCACATCCCAAGGTCAGCATCTGTACGAAGCCCTCTAAACACCAGTATCACTACCTGTA
CCAATGCCAGTATCAGTGCCAGTACCAGTATATATACAAGTATATATAATATATCAGTAC
CAGTATCGATATCAATAGCAATGCCAGCATCTGTAGCACCCTCAGAACCAATGCCAGCAT
CACAATACCAGTACCGGTATCAGCTAATATATCAGGTTCAGTGTCAGTATCAATGCATAC
ACGTATCAGTATCAGTATAAATGCCAGTATCCTTATCAGTACCAGACCAGTGTCAGTATC
AGCATCAGTACCAATGTCAGTAT
>NODE_22537_length_923_cov_1.836471_g18868_i0
AGCGATAATCGATCGCCGACACACGTACAAGCAGTCTGGGGCAATTTTCAGCTTCAACGG
AGCCCTGCGCCTTGAGTTACGCGCCGCACCAGCACCCGGGCGAGCAACAACCGCTCACGC
AAGAGTCGGTACGAGCAGCAAAATCGTTCGCAAACTTTCTACAGCGCATCGCTTGTAACA
GAAGTGAGATCACATCGTCGAGCCATAGGTCGTCCAGCGGGAGTGGTTAACAGCGTTATT
GAAATCGTTGCCCGCCAATTGCAAAGGGTCGTGCAAGTTCGTCTCAGGCTGCATGCTCTT
GACTCATCTTGACCCGAATGGGCATCGCTGTAGATTATGTGGCATTTTCCCCCAGGGTAG
TTTCAAACTCCACAGTAAATCGAAGAACAACAGTAGTAGCTCCTACGTACGTCACGAGTC
ACGAGTATCCCGTAATATCGACACCGGTTCGCACATTGCGCACAGGCCATGGATCGAAAC
AGATGAAGGCTCTAACGGTAGGTATATTTGCCCCCCAACGGGGTCCTCAGCGTGGGTGCC
CCCTAATGGCTGTCGACTGCACAATGCTGTCTCTTTCATCCGCAGGCCCACGCGCAGGCA
GCTGCTGTAGGGTGTTGCGGGAGATTATGTGGCGTTGGCGAAGGATCGGGGTCAGATTTA
ATGCCAAGAGTTGAGAGTGCTCTACACACGTTAGCAGCATTGTGGCGAAGGATGCACATC
GGACGTACTGCGAAGAGTTGAGAGCGCTCCACACACTGCCCACGGAGAATGGCAATAATG
ACTGCCGTAATAGTGCGATACTACTGCTGTACATAGGTGTGTACTCGTATGTGCCTGGGA
TCTTTGTCGCAAACCTGGCACATGTATTATATGCTGTGCAGCTCTGCCTGCCGTGCGAGC
TTCCACACCTTTTCGACGCAAAC
>NODE_22538_length_922_cov_892.411072_g18869_i0
AAACACACACTCGGACGTTTTAGGAGAGCTCTGCTGTTGTCACCCTTCCACCACCACCAC
ACTAGTCATGAAGGTCACCGCTGCTATCACCGCTGCCGCTGCGCTCTGTGCGCCGGCACA
GGCGTTCGTCGTCCCCGCCTCGAGCTTCGTGGGTGCTCAGCAGGCGGTCCGAGCCAGCGC
TCCTTCCACCTCTCGGCCACAGCAGCAGCCCGCTATGCTCTTCGGCGGTGGTGGAGCCAA
GCCCGCGGAGGGCGCCGGCGGAGACAAGAAGGACGGGGGCTTCAACATGGGGAACATGAT
GGAGGGGCTCAAGAAGGCCAACGAGATCGGCCAGAAGACCAAGGACTTGCAAAAGGACCT
TGAGGGCCTCCGGGTGGAGGGGTCCTCCCCTTGCGGGATGGTGAAGGTGACCCTTACGGG
GCAGCAGATGCCGGTGTCCTGTGACATCAGCGACGAGGCCATGGCGGAGGGCTCCAAGGT
CGTGGGCGAGAAGGTGGCGGCGGCCATGACCGCGGCGCACCAGGAGTCTCTGCAGGTGAT
GTCCAAGAGGCTGGCCGAGCTTTACTCCGAGATGGGCCTTCCCGTGGGGGCGGGTGGCGG
CCTTCCTGGACAGAAGTAACGCTTCCGTCAGTCACACATACACTATGTACCACCGTAGCT
CGTTTTTTGCAGCGCCCCTCCCCTCCCGCCTCCCATCATGCTTTTGGTTACGTTTCGGCT
CGTTGGAGCAGAAGTAAGACACGAGTTGGACGCACCACACAGCAATAAAACACCAGCAGA
AAATGCTATGGTTTGTTTGAAGCAGCCCTAGCTACCCCCCCCTTTTGGTAAACGCTTGTG
GTTAGGTGCAGGTGTTGGCGTGGGAGAGGCAGGGGTCAGAGGCGTGGTGGGTGGTGGTGG
TGGGGTGGGGGGGTTGTTGAGC
>NODE_22539_length_922_cov_228.407538_g18870_i0
TCATGTCGTGCACGGCCGTAGTCGTATGACCATAGACCCTCGCATTAGACGGGACGGGTT
GTGGAGAGGTGGATGTGGGGTAAGGATGGTCGTGTGTGGGTCTCGCTCCGAGCGTTTCGG
CACGTGGGAGGCTGGGAGCGGCGGGCGGGCGGGCGAAGGCTCTCCGTTGTAGGTAGTGTG
CTGGGTACTACTAGGTATATTGTCCAGGTATACTACTGTCAGTATACTGGGTACTATTTA
TACCGCCAGTATACTGGTACTAGGTATACTACCAGTAGTATACGTACTGGGTACAATGTA
TACTGCCAGTATACTGGGTACAAGGTAGTCTGCCTGTATACTGGGTACAATGTATACTGC
CAGTATACTGGGTACAAGATGTACTGCCAGTATACTGGGTACAATGTACATTGCCAGTAT
ATTGGGGCAATACCAGTATCGCCGTGAGGTTGGTCTCTTCTTCGGGGGTGTGGGTGTAGT
CGGTGGACGAATCGGGACCCCGCGTTCGATCGCCGGGTCTGTGGCAATTGTTGGTCCCCT
GCTGCTGCTTCTGCTGCTGCTGCCCGCCGGTACCCGTAGTAGTAGCTAGTTATTTCTTCT
AGTAGTGCTAGTTCTAGAGTTCCACTAGTTCTCCTTCTTCTAGCGCTAAACCTAGTTCAA
TATTTCACTACGTAGTACTTCTAGTGCTACAACAGTAGCAGTTTCAAGTTCTGCGACGAG
CGTACGTGTTTACTTCTACAACAGGTGGTATGCAGTACTGCTGCTGCCGCTTCTTCTACA
CTTGCTTACAGATTGGGAGGGTCGATCCCATCCGATTCGAGCGTAGAAGAAGTTGCTCGT
TCCCTGAAGAGCATTTGGTGCGGTGGGGAAGGAAGGGTGGTAGATGCTAGATTGTTTCGG
CGTTTCCGCGGCGGGGAAGGGG
>NODE_22540_length_922_cov_43.253239_g16872_i1
TCTGTCTGTCTGTCTGTCTGTCTGTCTGTCTGTCTGTCTGTCTGTCTGTCTGTCTGTCTG
TCTGTCTGTCTGTCTGTCGGTCCGTCTGTCTGTCTGCCTGTCTGCCTGTCTGTCTGTCTG
TCTGTCTCTCTGTCTCTCTGTCTGTCTCTCTGTCTGTCTCTCTGTCTGTCTGTCTGTCTG
TCTGTCTGTCTGCCTGTCTGTCTTGTCTGTCTGTCTGTCTGCCTGTATGTCTGTCTGTCT
GTCTGTCTGTCTGTCTGTCTGTCTATATGTCTGTCTCTCTGCTTATGCCCGTCCGCGTCT
GTTTTCTGTGTCTGTGTGCTGTGCTGCTATGCCTGCCTGTATGTACGTCTGCATCTGCGC
ATATTTTTCTGTGTGTGTGTCTTATGCTTGGGTGCGTGCGTGCCGATGTCTGTGAATGTG
TATGTGTGTGCGGGTGCCTGCCTCTGCTGTGTCTGTTTGGGCACATCTGTATGTCTTTGC
TGCGTCACCCCCCACGACGGTTTCGAGCTGCTAGGCTCGTCCGGAAGGAAGCACCTGATA
GGGAACACGCAAGCGCTCGTTGCCTTCACGAAGGGCCGAGGCGTCATTCTGGCCAGCGGC
GCGGAGAGCGCTCTCCTGTCTAGGGGTCCGCACGACGTGGCCAACCTGGGGCAGCTGATT
GGCCTGACGCAGGAGCAGTCTATCCGAGCCGTTTCGGACACGCCGCTCGCTGTGGTCAGG
AGGGCGGAGGCTAGGAAGGGAAGGTTCCGAGGACTGACAATCGGTGGGGGCAACGTAGAG
GGCGTGGGGGCGACGGCGGGGCTGTTGGAATCGCTGCAGATTCCGAAGGAGTTCTACTTG
CCCGAGGCGAAGCCAGCCCCGGCCCGGACAGGGGGAGGACGGGGGACGGATAAGAAAGCT
ATAGCACGGGGAGGAAGAGGAG
>NODE_22541_length_922_cov_19.292108_g18871_i0
AGTCACCCACCAAGGAGAGCTCATACAGTATGTCGTCGATCTTGCGGACGTCGTACTTGA
CCCCGTCGAATTTCTTTCGGAGTGGCCCGTTCCGCAGGTCGAACTGCACGAGCTCGCCGA
AAATAGCCCGGCAAAGACATGCGCAGGCTCGGATGGAACTCCTGTCCAGAATCGACGCCT
GAGTGATAGCGTAGCGCGCGAGCTCGGAAGTAAGCCTCATGGCCGCCCCGAGGTACTCGT
TGTCCGCTATTTCCTCTTCGACGGCGGCCCTGGGCAGAAGGCGCCCTGTCTGTAGGAAGT
GCACGAAGGCGCGGGCCTTGACGTGGTTCTCGAGGCCGCCCGACACCCTCTCCTGCCGAA
GGCCGCTGGACGAGCCGACTTCGTCAACGCGCTTCAGCTCCGCCGACATGAGCCGCGACC
CAGCGGCAAGCTTTTCCTGCGCGGTGTCAAGGCGTCCGTTGTGCGCATAGAACAGAGCCG
CGTTAGAGGCGTCGTACATGCCTCCCACGAACGGGAAAACCAGCCGCTCGCCCTCGCTCG
CCTCCTCCAGTTCTTGGCTCAGGGACTGGAGTTCCTCCTGGCCCAAGCCCTGCCCGAAGG
CTGTGATGGAGCTTACAGGAACAAGTGGCCTGACAACGCCCCCATCGACACCGCCTCCAC
CACCACCGCCGCCCATGTCGGTGGATGTCGACATGTCAACCGCAATGACCAACCTCCGAG
AGGATGATCGCTTGCCCGTGGCCAGTGAATCAAGGATTGGACGAGAGACGGAAAAGGATG
TCCCACGGTTCGGAAAGGCCAGACGACTGAAACAGAACGTTTTTGCAAAAAAAAGCATGT
AAAGAGCGGGGAAGCCTCTTCAGATATGTCCTGGATCCAAGACGAACGCGCTACGAGCAG
GTGCAATGCTCTGGCCGCGGCG
>NODE_22542_length_922_cov_18.911661_g18872_i0
GCTGCTGGTAGAAGAAGGAATGCGCGCGGCGGCAGCGGCGGCGGTGGTGGTGGTGGTGGT
GAGGGTTATTCTGCCGAGGCTGGTGCTCCTGGGCATCGCGGGCACCGGGATGGTGGTGGT
GGCGGCGGCGGCGGCGGACGGAGTTCTGGCGATCGAGTAGCAGCAGCAGCAGCAGCAGCA
GCAGAGGGAGGTGCGGCAGCTGCCAGTGGCGCCGTCGGTAGTGTTGGAGGCGGCGGTGAT
GTCGATGCTAACGGTGGTGGCGTTGGCGGTGTTGGTGGTGTTGACGGCGTTGGCGGTGGT
AATGGCGTTGCGGGCAAGGGGGGGAGCGGGGATGGCCCCGCCCTTGGCCCGAGTGGTCAG
GCGGGGACGGGCAATTGGGATTGGCCCTGACCTTCGGGCTCTTCACTTTTCGTTGGAGGA
AGGAAGAAGAACGGAGGTCACTCCACTCTTGTACGCGAGGATGACCTACCTCGTGCTCTG
GCGGTAGCGGTGGTGATAATTTTGTTTTGGAGTGTAGGTTGGCGCTTACGTGGCCGGACG
AATCGGCCAGGGATTATGGAGGGGAAGGGGATGCGACCTTGGTTTGAATATATCGCGGGA
CGATGGTTGACTTGACCGTCGTGAGAGTGTGCAGAGGAGGGGCGTGTCGCTGGTTGTGCA
GGGGAGGGTTTTGGCGGGATGGGACGAGTCCGAGGCGAGAGGTGTGCATCGCGTGGTTGT
GTATGCCGCGCCGCGTCACGTCGTGTGGTCTAATGGTGCTGCGTAGCCGATGTGCAGGCC
TAGGGGCCCATCCGTACTTTTTTTTACGGTATTACGGTATGTACACCATTTTTTTTTGTT
TGCTTTTCTCGGCTCTCCAGGTTATTATGACAAGTGTTACAAAGCAAAATCGTTGTGTTC
GAATTGGAGGAAGTAGGCTGGG
>NODE_22543_length_922_cov_15.527680_g18873_i0
CAAGAAGGAGTAGGAGAATGAATAGGAGAAAGTTCTTGAAGCGCTTCTTTCTTTTTCTTT
TTTTCTTTTTTTTCATATCATACGTACGGGTTTTGCTTGTGTGTTTGTTTGTTTGTTTTT
TTTCGAGTATCTCCCGTTTTTTTTTTTTGTACGTATTTTCTGTATTTTTTTGCATTTTTG
TTTTTTGTAATTTTATGCGTATTTTTTATGTTTTGTCTTCTTTTTGTGTTCTTTATGTTC
AAAGAAGATTTTTCTTTTTTCTCTTCTTTTTTTTGTTCTCCTTTTTTTTCTCATTTTTAG
GTCTTCATTTGTACCTAACCTGGTACGTACGTAGGTCTTTATTTTCATGTTCGTGTGAAG
GTTGGGTCTCCTTAAGCCCCCGTCGATGGTGCCATTAAGCGTCGTTATATACCATAAGTA
CAGGACACCTTATACTAAGTATAATACTAAGAAAAGGAGAAAATGTAAGCAAGGCAGCAG
GCTTGAGAATCACAAATCAGTTCGCAAGGCAAATTAATAATTGCGGGAGCCTTTTTCACG
GATAGTTCGTTTTACAAACGCACCCGTTCTCAAAATAAACGAAAGAAAAAAACGCTCACC
TCTGGGCCCAGCATTTCCCTTTTCTTGCTATTAATAAGTACAAAATTAGGTGTGTCATGT
CCTGCACTCAAGTCTGTACGTACGTACGTAAGCGTCGTGGGGGGAAAAAACGCTATGTAT
GTATATACCTGGTACCATAGTCTACGTATTTACCGCCATTTTGATGCATATATATACATA
TATATATATATGCAGCCTGCTTGTGAATGAAGAAGTTTTGAGAAATTTATGGCGGGATGG
TCACGACCTGAAAAATGTAGTCTCCCGGCATCGCTTGCCCAGCAGGCGATGCTCGGAATG
GAGAGCGCGAGGCTGTATGGGG
>NODE_22544_length_922_cov_13.037691_g18874_i0
GCCGGGGCTGGCTCAGGCTTTTACCACATGCCTACAGCAGCTCTTGGAGCCTTTTTAGTG
TATTTTGTTAGCGTTATTTTCTAGTTTTGTCTTTGTTTTATGTATTTGTTTGTTTTGTTT
TGTTTGTTTGTTTGCTTGCTTGCTTGCTCACTTGCTTGCTGGCTCGCTTGCTGGCTTGCT
TGCTTGCTGGCTTGCTTGATATATTTAGCGAGGGTATTTGTGTGTGTGTGTGTTTTTCTT
GTTTTTTTCTTGTGTGTTTTGTGCTCCTTTTTGTGTTTTGTCCTTTTGCGTTTTTGTCGC
CGCTGCGTATTCTGATTGGGTGTGAGCGCAAGCCTGCGCGTGAGCCTTCGAATAAAGCTT
GCATTTCAGCGTGGGCTTGGTTGAGTGTGGGGTTGCACGTGGACATTAGCTTGCGCGTGA
TGTTGAGCGCGAGTTTGCGCGTGAGCTTGCGCGTGCACTTGAGCGTGTCTTTGCGCGTGA
TCTTGCACGTGAGTTTGCACGTGAGTTTGCACGTATGCTTGAGCGTGTGCTTGCGCCTGA
GCTAGAGTGCGACCTTGGGCTTGAGCTTGAGCCTGAACGTGAACTTGCCACCATAAGCTT
GGGTGTAAGCTTGGGGGTGAGCTTGAGCACGAGCTTTTGACCTTGCGCGCGAGCTGGCTC
ACGGGGTTGAGCGTGAGCTTGTGCACAACCTTGCACATCATTTCGCGCGCGAGCTTGCGG
GCGACGTTGAGCGTGTGCATTGCAAGCTGCTGCCGACTGCTACAGTTGCGGCTACTGACT
GTTGCTGTTGCTGATTGCGTCCCGCCGCGTTCTTTTTGTTTTGTTTTGTTTTTTGCTTTG
TTTCGTTTTGGCGCTATTTTGATTTCGCCCTAGCATATATATATATATATATATCGTTTG
TGCGTTGTTATTAATACCTGGT
>NODE_22545_length_922_cov_11.750294_g18875_i0
CACCGCCGCCGCCACCGCCAATGCCGCTGCCGAAGCCTCGTGCACCTTCTCCCTTGCGAC
GACCGTCCGTCGTATTTGCCCCCTCCGGCGCCCTGGCTCTCAGAAGCTCAACCAGCACGT
CACCGTGCCCCTGAGAGCAAGCGCGGTGGAACGGTGTGAACTGCCAGTAGTCTTGGGCAG
TGACCAGAGCACCCCAGTCCAGCAGGTCGGACGTTATCCCAGAGTGGCCGTTCTGGCACG
AAAAGTGAAGCGCCGTGTTCCCGTTCTCGTCAGGGGTCCTGGTCGACGCCTCATTGTCAA
GGAGGATGTTGACACATCCACGGTGGCCTTCGCGTGCCGCCCAGATGAGGGGGGTGTTTC
CGTCGTAATCCACCGCCTCGACGTCGGCAGCATGGTCCAAGAGCAAGTGCACGAGGCTCT
CCTGCCCCAAGCGGGCGGCCCAGTGCAGCGCTGTCAGGTCCTCCAAGTCTTCCTCCTCCG
TGCCCGCCCCCCCCTTCAGCAGAGCCGCCGCCACCTCTGCGTACCCCAATTGAGCAGCCC
ACATGAGCGGCGTGAGTCCCTCTTCCAAATCGTGGGTATCCGGGTCCGCTCCGCGCTGGA
GGAGAAGCTCCACCATCGATCCTTGATTTCTCATCGCCGCCAGATGCAAAACGCTGTATC
CCTTCTTCCCCGTCTTGTTCGGCTCGCCCCCTCCGTTCAGGTACGTCAACATGACCTCAA
CATCTCCTGTCTCAGCAGCCCGAAATATATTCAACTCCCCAACCCTAGGGAAAGAGGGCG
ACAGGGAGCCTCGGTTTCCTGCGCCGTGGGAGCTATCGCTGAGAGAAATCGCGGACGGCC
ATCGCACGGGAACCTTTGCGGAAGGGGCCAACATCATCACGCAGCTTTGCAGTAATCGGG
TCGGGTCGTCGGGTCTCTTGTG
>NODE_22546_length_922_cov_11.618375_g18876_i0
GCCGCCGCCGCCGCCAGACCCTCTTTGTCCTTGGCTCTCTCTTTGCCCTCGCAAGAGTCC
AAGAATCGTACACAGGGCCTCCCTGCCTGCGCGAACGGGCAAAAAGTGATCCTTCTCTCC
CTCCATAAGGCGGCTGTCCACCTCCTTGTCGGTAAGCGCTTCCCCTCCTGGAAGCACATC
AGCCACCGCGGCGCCGGCCCTACCGAGGCGGTACACGCTCACCACCCCGGTGAAGACCAC
CAGGGAAACCAGTGCCTCCGGCTCCATGGTGCTCAGCACCTTGTCAACCGAGCGGGCGAG
GTCGGCGAGAGCGTCCTCCCTCATGTTGCCGTCCACCACCATCACGTGGGCGGGCGCCGC
GGACCCCTGGTCGCGCCGGCGGTGCGGTCCCGTGGCGAGCCGCAGCGCCGACATGCCCGA
TAGGACCCCGGTGAGGTCCTGCTCGGCGTACTCCACGGCCTTGCACGTCATCTCGGGGAA
CGATCCGCGGTTCTGCGCGGGGCTTGATCCGACGAACTCCTCCGCATAGCAAGGGTTGCC
CTTCTCGCAGAAGCAGCACCACCAGCCCCCCGTGGCGGGGTCGACGCGGCAGAAGGGGTT
GGGGTAGGCGGAGCAGAAGGTGCAGAGGACGGGTTGCCGCGCTATGAGGGGCGGGGGGGG
GCGCAGCTCGGAGAAGGGCGAGAACAGCGCCCCCGTGGGGAGGCCCAGGCTGCCCGAGGC
CGTGTCTCCCCCCTCGAGAAGAGAATACGAAGAAAACCTCAGCGGAGGGGGAGGAGGTGG
AGTAGGCATCTCGTCCCCCGCCCTATCAACCCGTCCGTCGCCCTTGCTCTCTTGCTGGAG
AGCCATCGGAGGCATCATTCCTAGTTGGTTTGATAAGCAGCAATGCAGCAGCAGCGCAGC
AGAGGCACAGAGAAAAAAAAAA
>NODE_22547_length_922_cov_9.990577_g18877_i0
GGGTGATTTCCTGCGGTGGAGTGGTGCAAGCGCTACCGCCGCAGGGTGGGGGTACCCAAC
GAACCCCGGTGATCACTTTAATGTTTTTTTTCATGTTGAGCCTTTTTTTTATCACCCGGG
GTGGTCTACTGCGGTGGGGTGGTATCTTAGAGAAGGGTGGTGTCTTAGGCCAAATGCGGT
ATGAGCTGCCGATGCAGGTTTTAGCTGTACCTATCCGGCAGTCGCCCTACGCGTATAGTT
CACTGGTGCTATAACTTTACGCCGTAGACGTGATGGTGGCGGCGGCTTACTCAGCGTTTA
CGCTTTCGACGGTTCCACACGTACGTACGTCTGGCAGATCACCGATTCCCACTTGATTAT
CTAGATATTTCAGGGCAAACGTATTCCTGACCTGTATGATCTGTATGATCTAGCGTATGT
TTCCCTGGTTGGAACTGTACGACTGTATACAGACCATGTACAACGTATCAATACGGCAGG
TTGGGATCTAGATGATCTACAGTAGATGATCTATCTGATCTATCTGTAGATGGTCTTTCC
GATGCGTGGAAGGCTTTTTTTCTTCTGATTCTTCCATGGCTCCGAGTAGAAGGAGTTCCA
CCCGGAGCTAAAGCAACGCGTTGAGGCCTGACTTGCGGGGTGCGTTACGCTTTGTCGGGT
TTGAGCCTGCTACCCTTCTGTGACGCCGCACATTGTTGAACGTTTTTGCTCGCCCAACAT
CCGGCAGACCCGCCGCTGCTAGGGCGTTATATTTTTGTTTATTCTTCGCGGATTGAATCT
ACGAGGTAATATGTAGAGGCACCCACCGCTGGAAACATTCATTTTTGCGTAATTTGCGCG
GGTTGAGGCTCGCTTTTCCAGGTCGCAGCAGCCCCGTTGATTTGCGTCCGTTCATTCGTC
GCATATAATAAATCAATGTGCC
>NODE_22548_length_922_cov_9.051826_g18878_i0
GTTCAGACAAGTGGCAAAAGAAAACGTGGCCGGAAGAGCGTGAAACTACGAGATGAGGGC
CTTTGGGGAGTGTTGGAGAGGACGATTTTTCGTTCAACTCGACATGTACTACTACCACTA
CTACTATGCCATGCCATAGTCTACAGCACAAACGACGAACAGCAGTTGGTGCACTACCGG
TACATATTACATGGCGGCTGTCGCATCATCCCCTTGATCGAAGCACCTTGGCGTAGATTT
TTGCCCATCACTCCTCTCAGGAACGTCTTCGTCATCGTCCGAGTTCTGGCTGAAGCTGTA
ACGTCCACTGCAGTAGTTACTGTTGAAGGCCACGTCGTGCGTCCGCTTGTCGCTCATCCT
CGCTTCCGCGGCTGCACCTCTCTTCTGCCCCCTCGAAGTGCTCGGTGCATGCACGAACGC
GCTCTACCCATGCTCGCGGCGTTCCTGTCTTGGGACTATTAATAGCCGGAGATGAGATAG
TGGTCGTGCTGCTGTAGTTTGTTTCTTCGCCGTCGGATTGAGAGGATCGAAAAACTCGGT
TTTTGTGCTCTTCCTACTATGGGGGCGGTTGATACGAGAGTTGAAAACTGCTTCGTGTCC
TGCTCGCGGGTACTAGGTAGGTGCTGCGCTGCGTGCAGCAGAAGCGTGCAGAAGAAGTAG
TAGAGAGCAACAGCAGTAGTAAAGCAGTCAACCCAGCATCGGAGAGGTGTTTAGGCTGCT
GCTGGGTGGTGTGACCTTGTGTTTGGAGGGGTGGAGAGAGATGAGGTGATGAGCTTCAAA
AACATTTTTGATCGAGAAATCCAATCCACGCGAGGTTGCCGTCGCGCGTCGTCTCAGGGG
TAGCCGCCGCGGGAACTCGGGAGATTGTCACGTCTAGACCTCGACACGGAACCTTCTCCT
CCACGTTCCGCTGACGGATCCT
>NODE_22549_length_922_cov_7.521790_g18879_i0
TTTTTTTTTATAGTAGACATTTTACCATTGACCACGCGTCCCTTTCGAGATGGAGCAAAG
GGGGGGATACAGCAACACAAACCAATAATGTATGAAGGGCGGGAATAACGTTTGGACAGC
TACACGCCCTTCCGAGACTTTGGGAGGGGGTGTGTGTGTCCCTGAATTACCACCACCCAC
GCTGGCTCATACAACCTATATCGGCGCCGCAGCAGTTGTACGTACAGGATTTCCCACCAA
TCAAAAGTTCCAACCTAAAAAATTGACCAATCAGAAAACTGCGGACACGAAATGCCTTCT
CTACCGCTGAGCAGTAACTGCCGCTGGGTACGTACGAGTAGGGCTTCGGGAGGAGGCAAA
ATCACAGATAACTGCCAGAATACTCTTTTTCGGGACTCTCCATGTACGGGGGAACACGTA
AACTGTTGTAGAGATCAGAACCAAATATGGTGTGTAAAGATAGGGGGATCCGTGGTTTTT
GGGTCTGTCGTGGGTTCTTATATCCATACGTAGCTCACCCGGAATATGAAGAACGTGCAG
CAGCAGCAGCAGTACGAGTACCACCATCATCGGTGCACGCATGTCGTGCATACAGCTCTT
TATTACGCTGCTGCGGTCCGGTTGCACCCACTGTGAGTAGATACACACCAGAAGACCGAT
CTGCTTCCTGTGGCCGTTGCTGCAACCGCCTTGTCTATTTTCGGGCCGATGTCGAAATCG
TCTTGTCAATTTGCACGAAAACAAAAAATGCCCTCTGAAGCGCTAAAGACGTTACAGACC
CTTTCAAGAGCAACATACACCAAACCAAGCAGGTGCTGCACAAATGCAGTATCTACGATG
TAGCGGTATCGTGTTCAAGTTAAGCGCCTTTGCAATACAGTACAAACCCCAAACAGCATG
TTTAGTGTTTTTTTTATCGTGC
>NODE_22550_length_922_cov_7.518257_g18880_i0
GCAGGCAAGCCACGACCACCCTGCGAGGTCTGTTCTCAGCATACCTTGTGTTCTCCTGAG
CCTTGGTGAAGAGCTGCGGGAAGACAGCGGCGATAGGGCATTCCGGTGAAGTATTGAAGA
CAAGCTTAGTACAAGAAGTGCTGCGCGGTTTTTGTGTAGCGCGTATTGTTGTATCCAAGC
CGTGCCCCAACATGACTCCGTTTATGCAACGGCAGGTGCTACCACCGCGGCTCGGGATGG
GCAACGCATTCCAATCACGAAGCCATTTCGCCTCGTGCAATGTTATGCGACACAGGCGAT
ACGCTCTATACCCGTAGCACTCCAACGCATACTGAATATGAGCTGAGCCCATGTCGCAAA
ATGCAGTGCCTACACCTTACATTCTCTTTGTTTTGTCGCCTGAGCTCGAAGCCTCCTCCA
AATTCACTCATGACCGTGTCCACCGCGTTGTCCCATGTCGAGACGCAACTCTCCACCCAA
GGGAATTCCCGGCCGACTGTGCGCTTAGCTAGCTCTTGTCTTTCTCGTAGCTGTGCCTCT
GAAAGGCCTAAAGGCGACAACAAACACGACAAGGGGGAAGGAAATATACTATCAATTGGA
GTGTAGATAGTACCTCAATCAACTCACGAGCGAACAATTTTGATGGGTTTCCGTCACACA
AGCTGGCGTGTTTCTTCGACGTACGTGATATCAAAAGTACTGGCAGCATCTACTGGCAAG
CTAAATCAGCTGCCAGGAGATAACGACTGCCAGTGCTGTGCCAGTGCCTAGCCCTGCTAA
GCAGTGGAAATAAACAGGTATGTATCGGGTATCATATGTGGCATGTATGCCTGCATACTC
GTACACGCTGGATGGCACCTGGTGTCATTTATTATACCCACCAGCGGTGTCAACACCTGA
TGTAATGTTTTTAGAAAAAGAC
>NODE_22551_length_922_cov_7.335689_g18881_i0
AGAAGGGGTGGCTGCTGACGGGCGATGATGTCGTGCACGGAGGCATCGATCGAGGGCACA
TTCCAGCAACGCTGGGTTTTAAGGGACTGCAGACAGCAGTGGACCTTCGCTTTGCTCCAA
GAACTGCCGTCACCATTTTCAGCATGGTTGTCCCGTGAACCCGCGGCGAAACTCCGGGAT
CTATCAGAACGCCGTTAAATTTCTTGCCACGAGGGCAGTGGCATGTTTGTTTTGCGGCTC
ATCCATAGTATTTGTACTGATTCATACACCAGGTATTTGTTCCCTGGAATGTGAGTACGT
TCAAGTAGTTAGTTGCTGTTTTGTTTTTCGTGCGCTCAGCAGCAGCAGTGTTGCTGCGTG
TGTATCAGGTATACGGCAGTCCTCTTTATTAATATTTATTTACGAGTATATTAGGTGCTC
GTATATATGAATAGAGCAGTTGTGCAGCATGCCCTCTGGTACTGGGGCATCACGGGAAAA
CACCTGTAGAAAAGGTCAGTTGGTTGGTTGCACATCATCTGCTGATCTTGTGTCTCTTTA
AGTACGAGTATACCTGGTATATGATAGATCTCAGGGCTTAGTTTTCTTTTTCTTTTTTTC
TAGTAATATATTGTACATATAATTTGTATCTCCACAGGAAGGAGTGGGGGCGACGTAATT
GTATGCTTTCTTGGGAGGACGCGACGTGTTGTGTGTGCGCCGCGTGGGCAAAACACGTAC
TACGAAGAGCGAAGTGCGGAACTCCACGACCACCCGCAGTATATGTCCTGTGGTTAGGAG
AGTAAGGCTATTTAATAACGACTATCAATAGGCTACTGTTTTGTATTACACACGTTATAG
TCTTCGCAGCAGTTTGCCAGTTATCTGTCGGGCGCGATTGTTCTCTTCGACTGCGCCACG
TTTATTAAACGTAAAAAAAAAA
>NODE_22552_length_922_cov_7.089517_g18882_i0
GCCCCTCCTGGTGAACTGCGCCTGCCGCACGACGGTGGTGCACAACGCTGAAGCTTCTGG
CCCTTTGAGGGATCTCCAGGTGAACTACTGCCAGGAGTCGTACGTGTACGTGCTGACGGC
GGTGCGGTTCGCGACGGTGATGGGCTGCAAGGACTGCACGGTCGTCATCGGGGCGGCTGC
TGGGATGGTTCGGGTGGAGGAGTGCGAGCGCATGCAGCTGGTGACCTGCTGCCGACGCCT
CACCGTGACGAACTCCTTGGAGTGCATATTCCCCGTCTTCGTCGCGACGCCGCCGGTGCT
TAGCGGCGACAACCGCGCGTGCCAGTTCGCCCCCTACAACTCTTGCTACCCTAGGCACAA
GGCCCACTTGATGCGGGCCGGCCTCCTTGGAGATGGGGAGGACGTTCCGGCTAACTTGTG
GGGCAGTCCCGTCGAGGCTTCGATGATGGGCATTCCTTCGCTGTCTGCAGACCAACGAAC
CCCCACATCCTCCGGTGCTAGCGGCGTGGCGACGTCTGTCACTCGAGGCAAGAGCCGATC
TCCGGGGGGCAAGGGTGGCCCGGTGGGCCCGAGCCACGAGCTGTCTCCGGCGATCATGCC
ACCCGAGCAGTTTTACACCCTGGCGGTACCTGTGCCTCCCGACAGTCCGAGAGACCCACC
GGCCGAAAACCCGTTTGGGCTGCCATCCGAGTACGCGGCGGTTTTGCAAGAGAGAGAGGC
GGCGGTGGAGAGCTTGCATGACGCGATACTTGAGGCTGGACTCACTCCGAGGCAAAATCG
AGAGCTGGAGGACTGCATCAGGGGGAGGTTTACGGAATGGTTGGTGGCTACCGGTAACCT
TCGCCAGGTGCTCGACCTTGTCAGCGTTGCGGAGAAAACGCGAGGCGGCAGTGGAGCCGA
CCAAGCACCTCCTTCTTCCACA
>NODE_22553_length_922_cov_6.959953_g18883_i0
GCCTTCTTGTCACCTACCAAAATATATCCAGTTCCAATCACACCCTATACCTGGAATACA
GTATTATAATCAGGTACGGAATTCATTTGCTATTCGAACTCACATGATACTCCGGTACAC
TACGTATTCGTACCTGACCCTTTGAGTCTACCAGCTTCCTTCCAGTGACATCACTAGTAT
ACGTATTACGTGGAGAAACAATTTACCAGAGAGTTCAATTACTTTTCCTATCTCTGTTCT
TCATATACTTCTGCATAAAATACTGATACCATATAGATGACACAGTTTACTGATATATTC
ATACCCTGGTCTACTGTATGATCGTTTATCCCCCCAAACTGTGGTCATTCTCCCTATAAT
TCAGTAGTATTCATGCCATCATACACAAAATAGATGATCATACTCTTGTGTCTTGCGTCC
ACAAGCGTTGTCATACATGATCGAATCACTCCAAACACATAAATCCCAAAATCCACCATA
TAATCACACAGCGCCCCCCCTGCTGTCAAATCATCCACTAGCTTTTTCAAAATCCAAAAA
CTCAAATCAACTGCAATTGCTTTAAACCATACTGACGCAAACTTCAAATGTCTCCCCAAC
ACTCAACTGCCGTTACTAGGAACGTTTGACCGCAATAATCAAACGGCCGACAGCTCGGTG
TAAACGGGTCGACACAAGTTTACCGCAGTAGTACTAAAACTTACTATTAATAAAGCAGTA
CCACAAGCCAGGTTATCCCAACTTCTCAATCTTCCAATTGCCAATTTCTCCGTCGGAGAT
GTGTAATAATATACCGATGTCATTCAAAACCGAATACCTAATATATACCTATAATATATT
TTTTATAAAGATCCTTGCACCAAGACTCTACAATCTTCTCAGAAAGTCGTCCCCTCCCTT
TTTTTTTTTTTTTTTTCCATCC
>NODE_22554_length_922_cov_4.959953_g18884_i0
GCTGATTTGGCCTCTCTTATCTATATACTATTCTCTTATATAGATTGCACTCTCTTAAAT
CGGGGTACCCACTGTAGTCCTGCCTGGGACGCAGAAACGTTGGTATTCATTGTTGGAGTC
GGCATCCACGGCATAGCTGGCTTAGTATACATACGTACCTTTTTGCTTGTTTTAGCAAGA
AAACACGCCTCATAGAGGAACACCCCCCTGTCCCGGCATTGTAAGGATGCGAGGGTCTAT
GGTCATACGACTACGGCCATGCATTAATATGAAGTACACCCCCCTTCCGGTAAAAAGACG
GGAAACATCGTGAAAATGTATCGTTGGAAACTTGAAAGCATACGTAGTGATTGTCAAAAC
GCACCCCGTCGGCGAAATCTAGCCGTTGACTTGGTGCCCCCCCTTGTGACCCGCCCCACC
ACCGCCACTGCCGATTTCGATCGGTTTCGCTTTCTTGTTTTTTCTTGTTACTACGGTATA
GGACACCTGATAAGAAACAGGAAATCTGGCCCAGGCAGGATTTCTTATTTGAGAGAGGGT
GCTTTCTACAGTATTTTCAAGATAACGACCCTCGAATTTCTTATTTTCCTCTAAATATCA
CCCTGGCTTTCTTATAAGCCTGTTTCTTATTCGGTGTCCTGTATTATACTATATTCCAGG
GGGACTATTGTAGTAAACATACAGGTAATAGTGAACCCAAAAGCAATGAATATCCCCTTG
TGTTTACACGTTTACACACCATATTCGGTTCTGATTCTCACGGTATATTCCTCCTGTGGT
ATACACATGAGCGTGTTTTGCTTTTTTTTCTTCGCCTGGCTCGTCGATTTTTTTGGTTTT
CTTCAATTTTCAGCGGCTTTTTTTCCGAGGCGGTGAGCTGCGCAACCCGCACACTCTCCA
GGACTGTGGGATCTACAGGAAC
>NODE_22555_length_922_cov_4.868080_g18885_i0
CCGGTCTGTTCGACGTCGGCCAGAGCCCTTGGCGGGTACCAGGTATGTTGTTGTGCATGT
TACGCTGCTGTGTTCAACGTTACGTTTTACTGGTACTTGCTGTTTATACGTAGCCGTGAA
GTGTTTCAGTCAGACGTTTTGCGGGGTAGGAACGACATTGCGGCGGTGAGGGGGGAGGGA
CACCAATGTTAATTGGCAACGATGGTCAATTATGTTACACCCCGAGTAATTAATTTAGTC
AAGAAGCGCTGAAAAATAACCGCGGAAGAGCCGGAAACAAGAAACATTATATATTTTCGC
TGTGACCACACGAGCGGAAGAAACCGATCGGTGGTGCAGGTGCAAGTCACTTCACAAACA
AAATAAAGCACGTATATACGCACTCATACATGTTACATACAATGCTACGTACGTAAAAAT
ATGCCGCCAACGATTGGTTGTTTGTTTACTGGTGCTGTGTTGTTTTAGTTTGGCTGTTGG
CTGTTTTGCTAAAATTATTTGCACCGCGCTTATTAGGTTCGTTCGATCGCCCCGCGTTGA
TTATTAGTTTCGGCCATTCCTCCTCCGCTTTTCGAGCACCTATATTTTCGGTCGTCGTTG
TCGTTATTTTGCGTTTCGTGTAAAAACCAAAATTGGTCGTCAAAAGTTGGAAAATCAGCC
CTTACGTACTGTATTATAAATGGAATAGACCCCTGCTACTCGTATACCAGGTATACGATA
GCGGGTCGTAGCATTTTTTGGCTGAAAACGCCCGTTTCTGAATGAAGGGGCTCCTTAACC
CAAAATCGTCGGAATTCACTATTCCATTTTTGTTTTGCAATCTTTTTTCGTTGTATCGTT
AAAACTCATTCAGAACTGAAAAACTTATCCCCCACTAATTCCAAGTAGTTTGTCCCCAAA
TACGTGGGACCAGTTCTCACGG
>NODE_22556_length_922_cov_3.057715_g18886_i0
GGAGCTGATGTCCCGGTTTTGCTGGGCGGAAGGGAGCCCTTTGCCTGGCAGCACGCCGAT
CGAAGAGCTGCCGAGGGACGAGGAGGGGAGGGTGCGCCTCGTTCTGTGGGACCCGTGCGG
TGAGGTTTCTTGAGCTGGCAGGGTTGTTGGTTTTGATTCTACTAGCGTGGTTGCATGATG
TCATTCCTTGGTGCGGTTGCATGCTGATGTCATTCCTTCCCACGCTTGAACTGCGCCGTT
GTTTGATAAACTGTGACGGTGGGTTCAAGAAGAGGGGGAGGAGGAGGAGGAGGAGGAGCA
GGAGGGTGTCTTATTTAGGCGCAGGGTATAACGTCATGACGAGCCTTCCGTGTTTATCTA
ACCCTTGCCCTTTGTTTGACGTGGCTCTTTCTCAGAGAGTGCCCTCGGCGAGACGAATAC
CCAGACGGATAAACACACAGTATAGCACGTGCGATCGAACTATCACACCAAGCTTGGAGC
TTGCAAATATGAGTTTTGAGGAAGTTTTCGATGTCACAGCTCTATTTTTTTGTCTGTCTT
TTTTGTTCCTTCAAATATGTACGTCGTATGGAGATGATACTCAGACTGAAGACACCCATC
GTACGTACTAGGCAGCGGTGCCGGTTGACCGTGGAAAGACTAGCGCGCAAATGGGTTGGA
TCGATTTCGGGTACAAGTACATTCATGTACCAACAGCAGTGTCTACGACAAAAACGCAAT
AAGCTGGGCGAAAGCTAAATCAACTGCGCCGATATTTGTGCACGGCGACTGCGGTGTCGC
ACGCGCATCATGCATAGCTCAAAGAGTAGCGGTACCAAAACACTTTCCTTTGTATCCGCG
TTCGTTGACGCGGGCCCGACGGCGAAATGCCTGAACCAGATGTGGAACTCCCTCCCTATA
CAGCCCGAACCCTGACCGCCTG
>NODE_22557_length_922_cov_2.473498_g18887_i0
GGTTAACATCCGCGTGCTCGACGTCTACAGCAAGATATGCTCCCATAGGGTCTCGTGTAA
GACGCCGGCGACCTTCAAGGCCAAGGGCAGCTTGAGGGCGGCGTTCTGCAAAACGCATGC
CAAGCAAGGGATGGTTAGCCTCCCCCGCATGCGCTGTATACAGGGCGCCTGCAACAGACC
ACCTGCATTTGTTGTAAATGGCAGCCTGAAGTCTGTGGTCTGCGAGGAACACGTTGGAGA
TGTTATGGTAACTGTCAGCGTAAAACGCAGCTCACGGGCTGTCGGCATCGTCATTAGTGA
CGTTGACGATTCCGACCGCGAAGTGCCGGCCAAGCAACCCCGTCCGGAGTTTCCGCAGCC
TTCACCTCCGGCCGAGCAGGGCGCACGATCTGAGGCACACACCGGGACTGAGTCATAGCT
CGTTTGGTAGATACAGACTGTTGAGCCCCTACCACTAGAAGCCCTCAGGTACCTGTCGCT
GATCCAGGGGCAAACTAAGCACCGTTTGTTGTTGTCTCGCGTTGCACGTGCTCACAGCGC
GATATCGTACGGCGGAAGCAATAAGACGTCATTGACACTGCCGAGGTGGAAACGTCTAAA
GGCTCGGCCAGTAAGGACAATGGCTTTGTAGACTATTACCACCGCGCTGTCTCGCCTAAT
CGTCCAATCGGCAATGGGGACTATATTGTCGGACAAATACTTGCAGGTAGGGTGGGGTTT
ACATGCCGCAGTAACTCTTGTTTGAAACTTTGCATCGGAATTCAATGAGCGGTGGAGGCG
GAGCCATCAAGATCTGTTTTCGGTTTTGTGCAAAGCGTGTTCAGCGTTAGCCTAGTTGTT
CGTCGTTGTTTTGTTTTGTTTTGCTCGTTTGTTTCTTTAATTTTGCTTTTGCCAGCTCGC
CCGCCTGATATATTGACTGTCT
>NODE_22558_length_922_cov_1.571260_g18888_i0
GACGCTTTTCCTTCCTTACCATTGCAAACCCTGCCGCGCACCGCCGGTCAAACAGGACTG
TGCCAAACCAGTATATGATGAGCCATAAATAGTTCCGTTGAATGTATGTGTCTATTTGTA
AGGACAACGGTGCTATGGCTGCCCCTTCCCTTAATTTCCTGCGACACTCATCGAAACTGA
TGCGCCCCGCCGGCCAAAGAGGACTGTGCCAAAACAGTACAGGGAGGGCCACGGAAAGGA
TGGTTGAATGATCGGATAGGACTGTGGCAAACAGTACAGCTGGCCATAACGAGCATCGTT
AAAAGGAGAAGATTAGTAGAAATCGGGAACCGTTCCAAGAAAAAACTGTGGTTTGTTGCT
CTAGAGAGAATTAGGCGTTTGGTTCACATTCGTGGCTACAAGAACAGCAACGAAGCACTG
TTTGGTTGATCGTGTGGGTTGGAATACTAACTACAGCACGGAACAGTGCTAGCAGACTGG
TAGAACACGCGAGGATCGTTAAAACACCGGGTCTTTCTACAAGGACAACGGTGCTGTGAC
TGCCTCCTCCCACCCCCCCCCACTTCCAAGTTCCCTCGACGCCCTTCATTATGATGTCGA
AACCCACCGGCCGAGAATAAGAGAGGGTCGTATGTGGGTTCCAGGGTCTCGACCCAGCCG
CCGCATGGATATCGTCCCGCGTAGGTCCCACATTCCGCCGAGGTCGTGGATATCCGTATA
TTGTTGTACGACTGTGGTCACCCATATTCCTGGACTGTTTGATGTCGTCGCCAGTGACAT
CTGTCCCGTGACGAGTAATCACTGCAAACAGGAATGCAAGACCCGTGCCTCGCACTCATA
TCTCTCTCCTCCTCCTCCTCCCCATCATCGTTGGTGGTCGTTTCGTGGGATTTTCCGCAC
CGATCCCCTATTTTACCAAAAC
>NODE_22559_length_921_cov_9911.372642_g18889_i0
TCCGATCCTTCAGCCACAGCCCCTTCGCTGTTTGGAAGCACCCCAGGCAAACCCTTTTCC
CATCATGTCCAAGCGTGGGCGCGCCGGCTCTCAGGGCAACAAGTACCGCATGACCCTCGG
TCTGCCGGTGGCCGCGGTCATGAACTGCTGCGACAACAGCGGGGCCAAGAACCTGTACAT
CATCTCGGTGTGCGGGATCAAGGGTCGCCTGAACCGTCTGCCGTCCGCCGGTGTCGGTGA
CATGGTGATGGCCACGGTGAGGAAGGGAAAGCCTGAGCTCCGTAAGAAAGTGATGCCCGC
CGTGGTGGTGAGGCAGCGCAAGGCCTGGAGGCGGAAGGACGGTGTGTTCATCTACTTCGA
GGACAACGGCGGAGTGATCGTCAACAACAAGGGCGAGATGAAGGGTTCCGCGATCAACGG
CCCCGTGGCCAAGGAGTGCGCCGACCTGTGGCCCCGTATCGCCAGCAACGCCGGTTCCAT
CGTCTAAAACCCGACCACGATTCAACTTTTCGGGGAGGCGTTTAGGGGGTTTCGGCTCTA
TGCCTCGTCCGCGTAGAGCTCGTCGCTCGCGTCGTTCCCGAAGAGTCATCTGGTTGCTGT
TTCCGAAGGCTGGGGGGGGCGGAGGGGGAGGACACGGGCCGGGTCTTTGGTCTGCTATCT
GATCTGAGCGAGAGACCCGGTCACGGTTGCTCGGGTGTTTTTTTGTCTTTTCGGTTGTCG
CTTCCACGGCACGTGGTTAAGTTAGGCCCGTCGCTCGCGTGGCGCGGTGGAATTTGACGT
GTAGTGTAACGGCTAAAAGGGGACACGAGGGGGCGCGCGAGCTGCTGGGTGATGAATTTT
CACCGAATTCAGAAACATGTTCTATCTTCCTTTCTGTTTCTTTTTTTATTCCTTTCCCCG
TCCCTTTTTTTTTTTTTGGGG
>NODE_22560_length_921_cov_36.033019_g18890_i0
TTTGCAACCGTACCCACGTTGCGGGGGAAACGTACTAGACTTGAGGGTCGGCTTATGTTT
GCAGAAGAAACACGTACTAGACCTTGAATGTCGGCGTATGTTTGCAGAAGGAAAACGTAC
TAGACGTGAGTGTCGGCTTGTGTTTGCGGAAGAAAAACGTCAAGCACACTTGGCGTGCAG
TCAGAGGTTGCCAGGCTCAATACAATTTAGCCGCACCTCTTATTCCCCGGTCGGGGAAGG
AGGAAGAAGAGGCCTTGGGGGGGAAGGGGTGCAGTAAAACGTATCGCCGCCCTTTTCGTC
CCGTGGGAGATGACGAACGCGAGCGTTGCGTTATGGTGCGGTACGCCGCCCAGAGCGATT
GGAGTTGAAACCGTGTCGTTTCGCCGACCTCAGATGGTCGTTTGATGTCTGTCTTCCGAT
TGGTCCGAAGCGGACTAGCGGGATGCGGCGCGATTCACCAAACGCCGTGCACGCGTTGGT
ATGTCGGCGAGTGGAAGCGATTTCCCCGCAAAAAAAACAAACCAGTGCTGTTTCGGCGAG
AGAGGAATTATACACCCGGCCAAAAAGCGCGTTTTGGCGAGAGGTAATGAATCACCCAGT
CAACATGTGCCGTTTCGGCGAGAGGAATTACTCATTCCGCCAAAAAGAGCCTTTGCGGCG
AGAATAATTAATCACCCCGCCAATAGTGCTGTTTCGGTGGGGATGTTATCACCCCGCCGC
AAAGTGTCGTTTCGGCGGGGGAATAATAGGCGAATTGCCCCGCCACAGAGTGTCGTTTCG
GGCCGACCCCTCCCGGCCCGGTCACATTTCAACACATCGATCAGTCTAAATGGTGTCAGT
ATTTTTAGGAACGAACGTGTGCCGCACGCGCTTTGGCTGCTGCTTGTGTTGGTTTTGTGT
TTGGTAGTATAGGGAGAGGGG
>NODE_22561_length_921_cov_35.554245_g18891_i0
ATTTCTTGGTGGAACGGACGGTCCTGGACGACGCTCGAGGCTTTGGGCCCGACTGGAAGG
AGCCGTGCGTGCTCGTCTACCGCAGGGTACCGCCGGAGGGGGGGGAGGAGGAGAGGGCAG
AGGCGGCGGCGGCGGCGGCTCGACGGGAGATGAACAAGCGGCTCGCCATCCCGGCCACGG
TGTTCGACATCGCTTCGCTGGCGAAGAACCGACCTGTGTCACAGGTGGTGCGACTGCCCC
CCGAACGGCTGCCGGGGAGGGGAGACATCGTGGCTATCGACGCCGAGTTCGTTTGTCTCA
CGGTGGAAGAGTCGCGCCTGCGCGGGGACGGGTCCAAGGTGGTGACGAAGCAAGGAAGGC
AGAGTCTGGCAAGGGTTTCCGCTCTAGACGGGAGGCATTCGGGGTCGGAGTCGAACGCGT
TGGTAATGATGGACGACTACGTGGTGCAGGCCGAGCCCGTGGTGGACCACCTCACGCGAT
TCAGCGGGATAACGCCGGACGACCTGGACCCGGGCACGTCGAGGCATCACCTCCACCACT
TGCGCACGGTGTACCTTCGGCTTCGCTTCCTTGCCGACGCCGGGTGCGTGTTCCTCGGGC
ACGGGCTGGACAACGACTTCCGAATGTTCAACATTACCCTGCCGGCGTCTCAGGTGATCG
ACACGGTCCATCTGTGGTCTCTGCCGGGACAGCGCAAGGTTTCTCTGCGGTTCCTGGCGC
ACTATCTGCTGGACATGAACATCCAGGGGGAGACGCACGACTCGATCGAGGACGCGCGCA
TCGCCCTGGCGCTCTACAACAAGTACCGGGCGCACGTGTCAGCCGGAACTTTCTCGACCA
CGCTGGACGCACTCTACAAGTACGGCTGGGAAGTCAGCTGGAAGTTGGACGGAGGCTTTA
CGGCATGAAGCAGATCGACAG
>NODE_22562_length_921_cov_29.356132_g18892_i0
GTGCGATACTAATACCATAAGCATGAATCAGGCCAGACACCAAAAGTGACCCCTATGATA
GACAAACCCAGCTGTGGCCGAAAACATGTTATCCCAGGTACCTTCGCTACATGCACACCA
CGAACATCACGAACATCACACCAGCCACCCGTACCGTCGGCAGAACATGCCAGCAAGCTC
AAAAGGCTGCGTATCCTAGAATTTTCCCTCGGATCAGTTAACGTGTTGGACAGATCATGA
TCTACAGATCATCTACAGATCATCTACAGTAGATTCTAACCTGCCATTCTGAGACGCTGT
GCAGGATCTGTGTTAGCACAGATCTAACCCTGAAAACGTGTCCTAGATCATGCAGAGCTC
CCACCAGGCAACCTGAGCTAGATCCTACAGATCAAGGAACTATCTTCCCTGGGCAGATCT
AGAGATCTAGATGATGCGATGCATACAAAGGAATCGATGGTCCACTTTCCTTTTATTTTA
TTTTATTTTCAGCTTTGAGTCCAAAATAAAAAGCACTATAGCTACGCCAACGATCAGACT
ATTAATACTGCACGGTACTGAAACACGATGGTAAAAATAGTACTTATTGTGATGAGTATC
TCGGGTCAATCAGGAGGCGGTTCTGCGACAGATCGGGTATTACGGACAACCCTTCCGCCG
CCTCTTCCAAATCTTCCCTCGCCTCTCGTCCAGCCTCGTACAGCACCCTTCTCCCTCTCC
CTGGCAAGAGGCAAGTGATGCGCTCCTTTGCTAACCGTCGCACGGAGGATGCGAGCGTGT
CCTTGTCCATTTCTACCGTCCTCGGGAAGGTATCCAACGTCTCCATGTGGGTGGGCAGTC
CCACCGACCCACCCGTAAACGCCAGCCTCTCCACCCCCCCGCCCTCCGCCTCCATCTCAT
AGACAACCCCCACAGAGCCCC
>NODE_22563_length_921_cov_27.064858_g18893_i0
GGCAGTTTGTCCGGACCGGTTTTGGTTGGACGGAAGAAAACGAACGGGATCGAGATGTGT
GTGTCATTTTTTATTGGCATTTTGTTTTTGCTGTTGCTCCAAGTTCGCGAAGGTTCCGAA
CGTGCTTCTAATATACCAGATACAGGGGTTCGCTCGCTCATGTTACGAACATTTTTGTAG
CAGCGAGAGTGGTGTTCTTTGCATTTTTTTCGTATATTTATCAACCTAATGTTGCAGGAT
TGATTGCGATTTCGCCTCGCTCTTCTTGTGTCACCGCAGACGCGCAAAGGCAGGCAGCCT
CCACAACCTCAATAAAAAACCCAGGCCTCGGGGGCGAGGCGGGGTCTTCCTCACCTCTTT
TTTTCATGATATTTATTTTCGCCGTCGTCTTTTGCTGCTGTTGTTGGTGGTGGTTGTATT
GGCGCCCACTGCTGCTGTGGGGACTTTGCTGCGCTGCAACTACAGACAGGTGACAGGGGG
GGGGAGGTCCGGGCCACACCCTGTCACAGGCATAGGTGCATTATGAGTAGCTGCTGTTGA
AGGAAAGTACAGCGGACATCATACGGTGTGGGCAACGATCGTAGTCTCAACCTTCCGCCT
GCGGTGGCTTCGCCCCGCTGCATCCAAGGACGCAAAACAATCGCACACAACATTTTTCTG
TGTTGAGTGCGCCTTGTTTTCGCTAATACATAACAGTACAGGACACCTAATAAGAAACAG
GAAATTTGGTCCAGGCTGGATTTCTAATTTGAGAGAGGGTGCTTTCTACGCTAATTTCAA
TATAACGACTCCTGATTTTCTTATTTTACTCTAAATCTCGGCCTGGATTTCTTATTTTAG
GTGTCCTGTACTGTAATTAGAAAGAAAACAGTTTCAAGCAAAATCGGGAAGAAAACCGGA
AGGAAACCAGAGGGAAAAAAC
>NODE_22564_length_921_cov_22.694575_g18894_i0
GCCGCCGCCGCCGACGTCACCATGTTCGCAGCTGCCGCCGGAGCCGCCGCCACCGCCGCC
ACCGAAGGTACGTCTCTCTCTGACCTGTACGCGGGCGCGGGCCGGCTGGGGTGGCCCCCC
TGTACCCTTGCGCCACCACCGCTCGCGTCGTGCCCGTTGCTGTCGGTCGTTGAGCGGCGG
CCGTGGTTGGAAGTATCGCCGTTGTGAGTCGAGCCGTCCAAAGTCCTGCGTCGCGGATGA
GCTTCCTCCCTCATCAGAATCCTTGCTTGCTGCTGCTGCTGCTGTTGTTGGTATTTTTAC
TGGCGGTATATACACTCGTAGTTAGTTGCAATAATATTGTATCGCTCTTCCTCCTCCTCC
TCCTCCTCCTCTCCTCCTCCTCCTAGTCCTCTGTCTTCTTCTGCACGCACGCAGGCTCGG
CTGTCGGCTATCGGGTGATGCTCTTCTGCGGTCTCTGCTGGGAGATTCGGCTCGTCGTGA
GTGAGTGGTGTGGTTGCTGAGCTCCGGAGAGAGACTGGAGACAGAGAAAGTGGGCGGTGA
CAGGCAGAACGGCGGAGAGACAAGCAGACAGGGACACGCCAAAGAACAACAACAACAAAA
ATGCTTCTTTCAAACCTCAAAACAACAAAGGTCTGGGTTTTGAGGGAGTGATGATGTGGA
AGATGGATGATGAGTGGATGCGTCAAGGAACAAGGAACATCCGCACGGAAGCAACGTACG
TACGTAATATTTCGATGTCGCGGAGTATCCATGACGCCTGTTAGCGTTGGAGGTCGGGGG
TTCGATTCTCCTCGTGTGGAGATTTTTATTCTCAAAAATGACACCAACTGTCGAGAGCGC
ATATTAATGCGTGGGTAAGCACAATTCGACGAAAGTTGACGAGGGAAGAAAGTGCTGAAA
TCTTCTCGCGATAAAAAGCAA
>NODE_22565_length_921_cov_20.555425_g18895_i0
CGCGTGCTTGAGTGGGGGGGGGGGCAACGATCTCCTCGCGTTCCCCTGGAAAGGCAAGAG
AGAAAGCTCGTACGGTCCCCTCTCTGGCGATCGGCGGCGGGTTTATTTGACGCAGACAGG
TGGTTCTGACTTTTGCCACGCGAAAAGAAAACGAAATGGAGGAATCGTGTCAGCGTTATC
GTGCGTATCGTGTCAGCGTTATCGTGCGTGCGTGTGTGCGCGCGTGCTGTCGGCTGGTAC
TACTGGTGGTGACCAAATCGATTCGGAGATGGCAGTTGAATTCGCGGACACCCCTTGGAG
GCAGCTCCAGTACAGTACTATCGGATAATCATACTGCTGTCACGTATTCTTACGATTGGT
TGTGAGCGAACAGTCTTCTTGCCTTTTTATTTTAGTTTGTGAATATGTGCAGAGCAAATA
TGTATGTTTTAGATAGGTTGGTGGTGACGTCCGTTTCGGTCGTTTTGTCCTCGGTCAACA
ATTTTAGGTATGTCTTACGATTCGTGCCGGTGTGTACCGGTACATTGCTGCAGGCACGTA
TATATATATTTAAATGAAAAACAACAACAACAACAACAACAACAACAACAACAACAACAA
CAACAGCTGTGAGATCGAGGATTTCGTCGAAACTCATCTTTGCTAGCTGAGTGTGATACA
TCGTATACCACTATGTCCCGAAATATAAGCGCCGTTTGAATTACATATTGATATACAAAC
GGTGCTTATATCTAAGGACAGAGTGGTATACCCGTAAGTCATCACGCTTGGAGTTTAATT
ACCCCGCGCTTGTGCGTGTTTTTTTGGGGGGGGTGAAAACGTTTTTTTTTTCCAGTTCGG
CGCGTCTGCTCGTAGAAAAGCGGCCGTCTATCCGGATCAATCGGTAGGCATATGTAGTCT
ACTCGTAGCACTTTCTGTGCG
>NODE_22566_length_921_cov_13.673349_g18896_i0
GTCGCCTTTTCCTAGAGACCTCAAGGATTGAGATCGTCGCCACTGGCCCGCCGCCCATGA
CGTGGCTCGAGACGATAACTTGACCTTGCCCCCTGGATTTGTCCCGCATTCTCGCGAGTC
AAAAGCGGTGGCGGTGGCGTGTTGCCGCTGCTGTTGCTGCTGGCTGTCTCCCCAGGCCGA
ATCGGCCAGCTCGCCCGCGGGAACGGAAAGAAGCGGGCCCGCCAGTCCCGGCACGAGCAT
CGAGGCGCGGATGCAAGCGGTGAGCTCGGCGAAAGTGGAAAAGTGGCCTCTCCGTGAAGC
CAGGGAGACGCTGCTCATGCTGCTCACACCGCTCGCCACGACATGCAGGGGCTGCAGCTT
GTCGTTGGCCAGAAACGTGCCAAAGTCCAGGGCGTGCACCCTGCCGACCACGTCCTCGAG
CAGGTAGTCCAGACCGATCACCTTCGCGAACTTTCCCGCCGAATCGGGGTCCGAACGCGG
CCCGTCCTTCTCCGCCGAGCCTTCCCTGGCAGTAGTAGCAGTAGCAGTAGCAGCAGCAGA
AGAGGCAGCAGCAACCTTGGGCAGCTCGAACCCCAGGGCCTGCGGGAACTTGGCCATGTC
TATGAACTTCGAGCCAGCTGACGGGAGGATGTCGTGGTACACCGCGGTTCCGTTCGACTG
ACGACTGACGAAGTAAGCGCCGACCAGACTCCCCGCCGAAGCACCGTAGACGCCGTCGAA
GCTATCCGCCAAGCCCAAGAAGTGGATGCACGAGGCCATGCCCGCAGCGACGCACCCGCG
CATCCCGCCACCCTCTATGGCGAGGCCGATGCGGCGTCCATCTCCGTGTCCCGACGGACG
CGTTCCCGCGGCAGCTCTCTCCAGCAGCGCCTCCACCGTAGGATGCAGCACGTTCTTAAC
CTCCGCTCCACCACCGCCTCC
>NODE_22567_length_921_cov_12.264151_g18897_i0
ACCGCCTCCAGTTCGTCCATGAACTCCGCCCGTCCGAAGGAGGGTCTCAGCATCCAGTTC
TTCGGGTCGCATCTGAAGGATTGATTTTCGCACTTTGGCGGAGGCTCCGGTGGTGGCTGC
CTGACAGATGAGCTGCTTCTTGTAGTGGAGGGACACGAGCTGGTCCTGTAAGCGCTGGAG
GTCTGCGCCCGTGGCGGACCGAGCCAGGAGTTCGACGTACTTGATGGATTTATTCACGCT
TCGGATCTGTCGATAGGGCCACCGCTTGATGCCGTACTTCCGGCACAGCCTCTTGATAAT
CGTTGTCGATACGCCCATCATCTTGCTGACTTCCTCGATAGGGTACTCGAAATAACGCTC
GAGATCTCCCAGGGTCACACGTTTGCTGAAGCCCCGCTTCGTTCTTTTATCTCCAAGCCC
CGGGATCTCCTCCTCCTCCTCCTCCTCCTCCTCATCGTGCTGCTGCTGCTGCTGCTGCTG
TTGCTGCTGCTGCTGCTGCTGCTGCTGCTGCTGCTGCTGGTGCCCAACACTGTAACCTAC
GGGTCCTACCCCCGCTAACCCTTGGACAGCTTCCGCCGCCGCTGTCGTCATGATTGACGC
CTGATCGCTGCGGTGGTGGTGATGTTGGACGGGACCTGTCGGGGTTCCAATCGCCAGGAT
TTGTGAGCCCGACATCAAACTAAACAAAAAAAAGACCTTGCGCGGCTGTAACGCTTGACT
GCCTCTCTCTCTCTCCCTGTCGGGGAGATGCGCAGGACGCACGTCTCCTGCGGCGAGCGA
AAAGGCTGGCAGGTGCGCAGGGTTCGGCCCTGCCTGGATAGAGTTGTCCTCGCTCACTAT
ACGCGCCGCGATTTTTGGTTGCTTCGCGCCGGTTCGCAGTGCCTCTTCAGTCGAGTGTCC
CAAACGGAACCCCCCGTTGCC
>NODE_22568_length_921_cov_10.627358_g18898_i0
GTGTGTAATGCTGTTGTGTCCGGTATTTGTGTAGACTCTGCTGGGGGGTATTGACCGCGT
TTTCCTCGCTCCGTCCTTGTCGCGGAGGGGAGACAAGTTTTTTTTTTCCCCGATGGGGGA
CGCGAGCGTCGTACCTCGTGTACTCCGTTTGGTGCTCCGGTGCACCCCAGTTATTTTGTG
CGCGGAGAGCGAGCGATGTTTTTGCTCCGGAGTATACTTATGCTATTATTGTTAACCCTT
TACATGTTAAGCTAGGGGAACAGCGCGGCAACGCATGTCGTTGTCGTGTTCTGCAATTAA
TATTTACTCTTTTTTTTTCTTCTTGATGCTAGTAAAGCGACGTAAAACTTGAGTGAGAAG
GGCGTGCTTACGATTGAGCCGCCTTGGAAGGAAGCGCGTGCAGCATGGGTACACGCATCG
CCACGCTGCGCCCGTGTCGCACAGTACGGTAGTTGGTCCCTCTATAGCGCCGGTTGCCGC
CTATAGTAGGGCCTGTGGAATCGTTTGGCACAGATCGGATTCATCAGTCAGTGTGGTAAG
TGTGCGGAGTATTGCCGGGGTTGCTGCTATATGTAGTTGCTGGTATTGTTGGCTGGCGTA
TAGCGGCACTATAGAGGCGACCGGCACTACTGCTGTATAATATAGGACACATCACCTTAC
CTATACTCGTACATACCTCTTGCGCCTGGGTTGCTTTTTTATGTGGCCGATGGTGTAACG
ATCACTTTTTTTTTTGTATCCGTCACTTTCAAGCCCCTCGTAAGGAGTTTCAAGAACGTT
CTTGCAGAAGAGCGAAACACGTTTTTTTTGCTCAAGACACGCCGTTCCACCCCGTTTTTT
GTGCGCGCGAAGATAGTTAAAAAATACGAAGTTTTTTTTTTAGACGGGACTGCAGGATGG
CGAGATGTACCCTCCACGATC
>NODE_22569_length_921_cov_10.241745_g18899_i0
TATCATCGCCATTACTACTTGCTTCAATCTGGCCCTACCGCCGTGGGGACGGGAGGGCCT
CTTATTCCCTAGTATTATATCGAAGAGTGATCGAGATTTGTTGTAAAACCAAAACCAGGA
AACACAACCACCACCACCACCACCATCGACAAGTGTCTGCTGCTGCTGGTGCTCAGCTGG
TTGTGGTGGTGGCAGTGAGCTGTTGAGCTGCTCGGTCACGGTGATGGTTAATATAATATG
GTTATGAGTATACCGTTAATGCGCTGGGCCGTTGGATTGGTGTTGACGACCACCTCTGTA
ACGAGAACCTCGCCGTAAACTGCTGTGTATCATATCTAAGATCTTACTTATTGATTCTTC
TTATACAAGTAGCTACGAATACTCGTACGATTTATGTTGTTCTACTATAGACTACTCGCT
ATGTGTACGAGTGTATACAAGAACATAATATAACAGCAGATTTTCCTAATTGAGAATTTT
GCCTTTCCGATGAGAAGGGAAATCGAAAATATTGGTTTTTGAACTGTAAGAGATGTACTT
CCCTTACAGTCCTTTTTTTCACTGTAAACTATTGTCAGTTGTGACACCCGTCGATGACAA
AAAAAAAAAAACGAAATCGGCATCGGTAGTCTCAAGATATCGAGGATCCCAGAAAAGCTG
TATTTATGGGCGAGGGACCTCGCTCATAAATAAATGCAAATTCCCTTAAATCCTTGATTT
TTCGAGCCTGTCAAGGCCGATTTCAACTTTTTTATCGTGGATCGATACCTACCATCGAGG
AGCATATTTTCTACAGTAGGTCAAGTTTTGATCGTGAGCGAAATACAACTCTTAAACAAT
TAGGAAAATCGGCTGTTATATCTGCTTGTTACATACCGGTATATACTGTTTATCACATGC
AAACCGTGATACGGAACACTT
>NODE_22570_length_921_cov_7.882075_g18900_i0
GGGGGGTCGTTTTTGGATGAGCTTAGGGCCCGAACCGCGAGGATTTCCTAGAGAGGGCGA
TGAGCGGGCGTTTTTTTTAGTGTGTGAATGGATGGATGGACGGACGGACCCGTTTGGAAC
TGATCCGCCTATATCTATGAATGTGTGGGGGAGAAAGTAGTGCTTGGAATCTGCGGGGTT
GGGTACCTGGTAGCTTTTTTTTGTTTGCTGTATTACGGAGGACCATGGTAAATGGGACCA
AATATTGTTACTAGAAAAAGGTAAAAATATACTGGTAGGTTTTTGAGTGTACCGTACGTA
GGTCCTATTTACTATTTACTATGGTGCCCCGTAATAGTATCTTTGTTTCGGTAGAAGCGA
TCGTCGGGCGGATCAGATCCTCGTTTCATTATTTAGATATTTTTGGTCAGATAGATCCCT
GATCTGTATGATCTGAACAATTTCGATGGTGATTGCCGGGCGGGATTTGCGTGACACGAC
TCTTTTTGCACACACGTTGACCGCATGGGGATCTGTGTGATATAATACGGCCCTTCTTGC
ACAAGATAATATTATCATAACCGCGAACGTAGGATCTCTCGTAGATGAATGATCTACTAT
ATAGCGTGATCTGTTTGAAATATGAAACGGTTTGTAACTGCAGAAATATATATAAATTAT
ACTCTCCCCAGCAGGTTATGTTGTACCCCATGAACGCGGGTGGGTGCAGTTAGTGGCAAA
GAACGGGGGCTAAGAGAACGACGGGAGTTCCACAAAGTAGCGTGTTTTTTTTTTTTTTGC
ATCAGTTGTGTAACAACATCAGGCAATCATTGTAGGCAAACAAACGTATTCCATGTACCG
GGTATTATTTGCACATTTTGACTCGTGCTGCTGCTGTATCGGGGTGGGTGACTGTCGGCT
CTGAGTTCCTGAGTGTATGAG
>NODE_22571_length_921_cov_7.520047_g18901_i0
AGCGGCGGCGGCTGCGATGGCGGTGGTCATGACGGAAGAAGACGGGCTGTGATTGGCCGG
ACGCCCTGGCGAGACGGAACGGGAACCGCGGCCGGGTAGGGAGGGCCTGCTCGAGCTTTC
CCGCCTTATCTGCCACCGGCCTTCCGCAGACCTTCTCCTCGGGGCTCGACCGGCCCCGAG
TGCTGCGCGGGCCCCCTCCACCGTCAGGTACTCCGCAAAAAGGTAAGCGACGTTGCTGAG
CAGCGCGAGCGGGATGGCGTAACGGACGAGGTCGTAGTACGCGACCAGAAGAAGCGCCGC
CATCACAGACAGGCTCCGAACGGGGTACGTCCATGCCAAAAGGTCCTCGACCATTTTCTC
GACCGCGTCCGACACAGGGTCCAGCAGCTCCCAGAACAGCTCCCACTCCTGCCGAAACTT
CTGCGGCGTGAACGCTCGAACGGCCGCCGCCCTCCGCCTCTCGAACTCCCGGGGCCTCGA
CATGAACCGTGCCAAAATCAGCAACCAGCGCCGCCGCCCCAAATCCTGCTGCTGCCGCTG
CTGCTGCTGCCGCTGCTGCTGCCGCGGTAGCCTCATTCCTACCCCTTGAACGCCACCCTC
GCTTTCTTGAACACCCCCGCTCAAAAAATCGCCGCTTCCGCCGCTTCCGCCACCGCCTGC
GGGACCGCCGCGCCCGTCATCGGCCGACAACGCAAAAGCGCGGAGGATCTCGTGCCGGTT
GGGAACCTCGCAAGAAAGGAACAGCAGCGGACGCGCCCCGGAGCCGGTCGCTCTCGACAG
GGCCAGGGAGCGCATTATGTTGGCCGCCGTCCACAGCCTCAGGCGAGCCTCCTCCACATG
AAACCCCTCCAGGCCTGAACACGGGGAGCGGTCTCTGACGAGCGCGCCGACCTTCCTGGC
CAGCCTTCTCGCTTCCCCCCC
>NODE_22572_length_921_cov_4.200472_g18902_i0
GTTTTTACTTCAACCCCTCACGAATAAGGTGTTTTCCCCACAGGACAATGCTACGTACGG
CGGTATATATCCCCGTATCCCCTCTATCCCTATATTCGATAGGAAGGCGTTATTACCGCC
TCCCTTGAAAGAGGAACCCCCGCTAGACACGCCCCCCTCCTCTCTACACAACCCTCGGTG
TCGTCCCCGGCGAAAGGAGGAAGGGGCAGCGCGGCGAGCGGCGAAAGCTGGTATCCCGGG
TGTGGCGAATACTCACTATCCAGTTGTTTTGGTCAGCGGTAGAGCGCTCGCCTCTGGAGT
GAGCAACAACGAGGACCCGCTTAATGAGGCAAAACCTGGCTGGGGATGCTCCGTGTCCCC
ATATATACCAATCACCGTACTTGGTCTCCTCTCTCACAAGACACCTGGGCGAGGCAACGC
AAGAGCTAAAACAATAGTAAAACTCACCACGACCGAGTGATCAGTTATCAAGCATATCGC
CACAGACACGACCCGTTCAACTACATCGGATCCGTGCCATGCTACCTCTCGTCGTATTCT
GCGCCCCAATTAAGCGTGACATCTCAACAACCATGTTGGTTTAAGACCAAGACCCAACGG
CGACTCGGCGCCCACAACGATAAACGCATCACGTGTTCTCGAATATATCCTTAAATCGTG
CGCACAACTAAAATAAATAGCGCTTAAAAGAAAAAAAAAAATACCTTAAAACCAATTGTT
CGACCGCAAGCCCTAAGTTAACCCCCTTGCTGGGTCCCCCCTCTCAATCGACCACTTAAA
AAGCCTCCCCGGTGTCCTTAAACGCCTTCTCCCTGCTAACGCTCACCATTCCACCGTTCG
CTGTTCCCGTCATTAAACTGGCGTTCGCCATGTTCTCCAATGCCTTGTAAATAAAACCAG
TCGCACTCAAACGAATCCCGC
>NODE_22573_length_921_cov_4.035377_g18903_i0
GTTTTCGAACGTTTCTCCCTAGTCAATATTCAAGTGAAGCCCTGTAGGAATCAATTCATA
TCAACATCAGTCATACCAAAATATACAGTATGACATCCACCAAACAGAAGCGGGAAAACA
ACTATGTAGTAGATTTTGGGACCCCCTGATCGGTACCTCCTTTGCGAAATACGGGGGAGG
GAGTCAGTATGATATCCACCAAACAGAAGCGGGAAATCAACTATGTAGTAGATTTCGGGA
TCCCCCCTGATCGGTACCTCCTTTGTGACACACGGGGGAGGGAGTCCGCATTCGAACCCG
ACAACAACGACGAAAAAGAGGTACCCCGATATTGGATCCCTGCAGTACCGACGGAAATTC
GATACAGTCCGTACTGTGGGTGCACCGGTTCAGGAGAAGCCTACTGCCGTAGGTAAGATA
CTTTGGACTTCAGATCGGTCAAATCGGCATGTTTCACCATATATACTAAACGCTACCACG
TGTCTATTTCCCAATACAGAGAATATCGAGTGTAAGCTAAGAGCGCCTGTTTAGACTTGT
CACGGGGCTCTCTTACAGCGGGGTACCCACCGTACCCGGTATCGGATCCCTATACTACCG
ACGGAAACCTGACGGAAACCCGACGGAAATCCGTCCAGGCTCGTTTCGGTCTCTGGTTGG
TTCGTCCTTGAGTCCTTGACTCTCCTTTTCCGCAAACGCGACCCTACCAGCCTGCCCCCT
CCTCGTCTCCTCTACTTAGGTATCTGGAATATAGCGATGGTATCGTACGGCGGGGAACGG
GCGATTCAGCTGGATTGGCCGCTTTCTTCATCCTACGCCACTCTTTCACCAAAAGCGCAG
TCTGAAGCATCACCGTGGCGAGCATGGCCACGTTTGCTATGATAAGCACGGCCGAAAATG
CCGAGACGGCCTCTGTTGATT
>NODE_22574_length_921_cov_4.001179_g18904_i0
CCGACAAGTGCTGCAACTACTACTGATGCCCCTAGCTCGGGTGGTAGCTGACGACATCTG
AAGTCGGGAACGACTCCGCCAGGTGTACTCCCAAGACAACGGTCTATTGCCGCGCAGAGT
TCGCAGTCGCCCCCTACCCCTATGTGCGAGGTCGTGCACCAAACACACAGCATTGGTTAC
GGGGATTGTTTACTTGCGTTTTAGTCGAGGGAATGGTACTGCAGTAAACGCCTCTCGATT
ACACGACATCGCATATCGAAAGGACTGCAGATCCATTTGGACAGCCGTACTTGACCGGCC
TCTCACCGTCGGACTTGCACCATTCGATGGACGGTGATCGACTAGATGAGATCCTCTCTA
TATCGGTACATATTTGCATATATGGTGGATAAAAAGGCGCCCTTCCTCTATCGGTCCGTC
TGCAGATTATTGCTGGAGAACGTATCCCTCCTGTCAGTTTATATCAATGGAGTTATTAGA
GAACTGGCGCTCTTACTCGGTATCCTACGATACTTGCGTAGATTTGTGCTGGAACTTCGT
TTCCCTTTTTGTCGGCGTCTACATATGTGTTGCACATCCATCGGTTGTGTGTCTGATGTT
GGCCCGTCGGTTATTTCGTAGGGCAATGTCCGGGGTGACACAGTTGGTGCTTCGCTCGCA
CTGGTAGGCTTTACAGTAGTGCTGGTTTTGCTGGTGTTGAGAATACTAAATAGGTTGTCT
GCTGCGCGAACAACCAGATTTTATCCGTTTGAACTTCGTTCGCAGCCTCTACTGCTGGTT
CAGCTGGTGCTTAGGATGCACGTTGGTCGGTTGCTTGTTTGAAGGAAGCACCACAGTTAT
CCGTTGTTGCTTCCGCTTGTAGATCGTATTGCCGGGTCTACTGGTGCTTAGGACACAAGT
TTGTCGGTTTCTTTTTTGAAC
>NODE_22575_length_921_cov_2.766509_g18905_i0
GGAAGGACAGCGGTACTTGTCCGGTTTACCGTCGTTGGCGCTCGGGTCATCGATTAGGGA
AGCTTCTCCCTCTAGTGTTGATAGCGCGGGTCCTAGCTGGGGGGCATCTGCGGGAGCCGG
GGAGAGCCGAGGTGGTTCGCGTGGCGATGTCCGTGGTAATGACCGCGGTGTGTCGGCGGG
CGTTTCGGTAGATGAGCGGGGGGAAGGGAAGGGGGAGCACGGAAGGCTTGATGTGGATGC
CCGCGAGCGCCGCCTGGAGGAGTGGTCGAACGGTCTCGCCAAGCAAGCCGAGGCTATCAG
AGAGCAAGCGCTGAGGTTGGAGGTTGCCTACGACCAGCTCCGACAAAGAGAAGCCGGAGC
CGGCGAAGAACGCGCCCCGAAAAGGCAAGGTGGAGCGGTGGACGAGAGAGAGCAGGGCAG
GGGAAGGGAGAAAGCTGACGCTGCTGCTGCTGCCGCCGCCGCCGCCACTGCCGCTGCCAA
CGCCGCTAGCTCGAAGGGATCATCCAAGAGAAGTGCGGGAGGATCGGTTAGAGGAGGGCG
TGGCGGCGATATTTCGCAACCAAGGCCAGCGAGTGGGCCTACGTCAGCAGCGGCTGCCAC
CGAAGCGACCACCACAGCGGTGGTGGCTGATGGTGGAGACAGCAGGATGCACCACGCGGA
TAGTGTTGATGCGAGCCGGACGCTGGAGCGGGAGACGGTGAGGCTGGCTGAGAAGGCGAG
GGAGCTCGACGCGGAGAGAAGACGCCTTGCCAACGCGTCCGAGGTGGCTGAGCGAGAGAA
GGCGAGGGCGCAGGTAGAGCGAAAAGAGGCCTCGGAGGCGAGGAGAGACGCGGCAGGGCT
GAGGCTGGAGCTGGAACGAGAACGGACGCGGTTGGGCGCCGAAAAGGGGGGGCTAGAAGC
GGAGAGGAGCCTGCTCGCGGC
>NODE_22576_length_920_cov_181.953955_g18906_i0
GGGGGGGGGAAGTGTTGGGATAGTGTGTTTGACGACTGGTGTGATCAAACTCGTAAGGGT
GGAGATGGGGTTGAGCCCGGTGGTGCACTCGCGGTCGAGCGAGCCCAGAATGGCTGCAGG
GTTTGCCGACGTTAGGGAGGTTAAGGTTTTTGGAGAGTCAACTCCCGACACGAAGAAACG
AGGTGGCAGAGCTGTCGCGATTTTCTTGCGTCCGTCGTCTTGGTGGGCTTCGATGGTTAT
GCGCCTCGTGGACACACGCTTCGGGCCTGTACTTGGTGTGTTGTGCGCACTGCGCATTCA
CACCGTTACCTAGTATTTTGGCTCATTGACGACGTGCGCAACACTAACTACCATGGAAGG
GTGTCTGCTGCACGCGCAGTGTTTGACGCGATCAAAATAGAGAAGTGTTCCCCCGATCTA
CAGCGATTTGCACCATTGTGACGGCTTCTTATTTTCTCGATGCCCCTCGTCGATTTTGTG
GGTGCCTTTTGTATGAGAATATCATACCGCCCCTTTGCTTGCGCCTTTCAAGGATGGTTC
GCAAAACCTGCTGCCCTCTTGTTTTGTTGTGGGCGTCTCGTGCAGCATATATACCGGGAC
AACAACAGCAAACCTATCCGCTATCCAGTGATACAGTATACGGGTATCATGGTGCGTCGC
AAGTCGGAATTAAACGGTTGGGATGACACGCGCAGCAGCTTACAGCTTATTACACTGCTT
TAGTGCGCACTTTTACATGGACAAACCACGTGTGTTCGTTTGCAGACCTATGACTGAACG
AAATTATGTAACCGGGTCCAAGGTGTGTGATCCTGTTAACCGCGTTCCTCCGTCAGAGTC
TCCTGGGAGCGTGAAGCCAAAGGGGACGACCTTGTTTTACATCGAAGGAAAATCATGAAA
AATTCAAAATTCAAAAAAAA
>NODE_22577_length_920_cov_131.161747_g18907_i0
AAAGTGGCTAACTCGCGAAGTTATGGGCCGATTTTGATTTTGACCGAAGTTCTGGAGATC
CATATTTTCACATCTGGGGGACTCTTTAGGAAAAAATTACTTGATTTTAGTATGGCCAGA
AAGTTACTTGATTTTAGTATGGCCAGGAAAATTACTTGATTTTAGTGTGGAGATGTTTTA
TCTTGAAATTAGTGTGGGATTAGACCCCGGGCCGCAAAGACCTCCGAATACGCTGGGAAC
CCCTCCCCTCCCGCTGATCCGCTCCGTCCCCGGTCCCCGGGAGGCCGCCTTTTTCCCCCG
ATCCCCTCTGGCCGAGGTCGGCACCGGGGCCCGTTCTCTCGACGGGGTCGCCGAGGGCCG
ACGCGTGGGGCGGCCGGGGTGGTGGTGCGGTGCCGATCGGGGTCGGGTGGCGCGCGGTAG
AGCCGGTCTCCCGCGGGGCATACCGAAACCGGCATAGTCCTGAAGATCCAAAACGACGAC
ACCATCACCATCACCATCACCATCACCACTACCGAAGCGTATTAAATAATAAGGACATGT
ACCCGTAAAGCACAGCAGCAGTAGTACTACTACTGCTGTACCAAAGTACTCGTAATCGTA
CGTATGTAGATCGGCCTATCGCTCGTAGATAGAGAGAGCTAGATATGATATGCATACTGC
TGTACATATATACGTACTCGTAGATATGTGCATGTATAATATGTGCACTCGTACGTAGAT
TCCAAAATATTGGAACCAAATTACAAATTAACATAAAATGAGCCTGTAATTTTTAGAGCG
TCTCGTACAACTGCTACTACTGCTGTACGCAGCCCAGACAGAGCAAACTCATGCAACATG
GTATCAACTACTGCTGCACGACGCTTGATGTGTGCCTCGTTCGATGTCGGTGTGGTGTGG
TCCTTGTTTTCTCGTGCGTG
>NODE_22578_length_920_cov_53.715466_g18908_i0
GGGTGGCAGAGCATGGGGTAGAGACTAGTGCGACTGAGGAAAGCTGTTTTCTGCTGTGTG
ATCACGCAAGCGAATGGTACGTTCAATGGTTTTGGTTGCGACGAAAATAATGAGGATGAG
GCCCGTTGTTTCGCGTTCCTGGGTTCTTGCGTGATTGGATCGCGCAGGGGTTCTCGATTG
CGGCGCAGTGGTTTGTAAGCTGTTGTGTCTTCACGCGAGGGATTGGTAATTAGTGCGGGA
TTAAGGAGCGGAGGAGAAGATGTTGCTGGGTTGATTGATTGATTGAATGGTTGAATTATG
GTGATGGGGCTGATTTATTGGTTGATACGTAGACTGATTTAGTGATCATGAGGTTGGTTG
ATTGACAGATTGATTCGTGATGGCATTGGTTGATTGATGGGTGGATTGATTGATTGATTC
GTGATGACATTGGTTGATTGATGGGTCGATTGATTGATAGTGATGCTATAGGTCGATTGA
TTGATTGATTGATTGATTGATTGATTGAGAGGTGACGAAATCGGGGGACTGGTTAATGAT
TATATTGATTGATTGGTTAACGATGATATGGATCGATCGATTGATTTATTGATTGGTTGG
TGATGGCATTGCCTGATTGGTCAATGATGATATTGATTGGTTGACGATTGGATGAATTCG
TTGGTTGCTTCACGAGCTGATTTGGCGAGGAAATGGCCCGTATCACCGCCGCCAACCGGC
CAAGCTATAAATATTGTTACGAGCAGGTGCCGTGTACCAGAGGGATGCTGCTGTTTTCGT
ATTGCCGCTACTGTTGTTGTCGTTGGCCTTGGTAGCATAGCGGCACACATGCAAGCATAC
ACAGCTGCAACAGTACGGTATATACATAAGTATTAATAGGGTAAATTCCAAGTAAGAAAT
ATGTCTCGGAAGGCACCGGC
>NODE_22579_length_920_cov_46.206612_g18909_i0
GAGGACTGCCTGGGAAGAGCTTGGCGCCGTCGGCTGAGCGCGGGGGGCGCTAAACCGGAG
AGGAATGCCCGCCTTCTAGGCTGGGTTGCCCTCGACCTTGTGTCTCCTGTACGACCGCCG
TCGGAGGTGGCGGCGGCGGTGACGACAGTGGCGGTCGGCGAGGGGATGGCCCCCATGGAG
CCCCTCAAGACCGCGGAAGTGGACACGCCTACGGGGCTGTCCCTGCAGTCTTCTACGGCG
GCGAGAGAAGAGGAGACGGGAGGAGAGCTGGTAGAGGGGGATGGTGTATCCGATAGCGTT
GCGTCAGAAGGGAGGCGTGCCTGTGAGGGGAGTGTCGGAGGGAGCTGCGCCTGTGACACC
TTTGCCACCGGTCGCCTGTCGTCGAGTGTGGTTTCACGTGCCCTCGGCAAGGATCGTGGC
CGAGGTGCCGGCCGACTGGGTGGCGTTCGCTCCGGTTTCTGGAGGAATTCTCGCGGATGA
AATGGGACTGGGGAAGACGGTGGAGGTCATCGGGTGCCTGATGTCGAACCCCTGGAAACC
CGCGAAGGATGTTCCCGATAACCCCCCCCCGGAGGCGACGACCCGGGCAGGACAAGATGT
GCACGATTTGACCGGGCAGAGCCAGATCGCTGCAGCGACGAAGAACAGAAAGAAGAAAAA
GCGCGGCTCCCTGCTGTCACGAGCGAAAGCGCGTAATTGAAAAAAACAAAAACATCTTGT
GGCATCCTTTTTCAAGCCTACTGGGACAACCCTGCCCCTCAGGAGGTCAGCCCGGTGTGC
GTCTGCGGTAGGGGCGACGACGAGCCTCTAGCGCCGGGCGACCTGTGCTTCGTGCAGTGC
GAATCCTGTGGATGGTGGTTGCACGGAGGCTGCTGCGGGTTTACGCCGGCCGGGGCGGGA
ACGAGGGCTGGGGGAGAGTG
>NODE_22580_length_920_cov_43.642267_g18910_i0
CAGGGCTGCTTGCTCTATAACCACATCGACGCCAACTGCTCGTTCGTCGACCGTGAGACA
AACTAGACAACGACGACGACGGCGAAAAAAAAAAAAAAATCCGAAAACGGAAAAAAAAAG
TTGAAACCTTAACCTTGCACGTATGACATCCACATCGATCAGAGGGCAGCACGAGCCACT
GCTATTAATCGTCAATATAAATAATAGTACCTTGTGGCATCATGCGTATCACTGCTCTGA
TGGCAAATGAAGGAGGACAAAAATAAGAAAAATCCCCCAACACCCCACCAACCAACCAAC
CAACAAAAAAACGCGCGACGGATTCGTATTATTTACCGACCGCACTGCTGAACACGTGTT
TGTGTGTGTGTGTGTGTTGCCGACTGCTGAACACGTGTGTGTGTGTGTGTGTTGCCGCCA
ACCGCTTCAAACTTTCGCCGGCCGCACCACGCGTGTTCGCTACCAACCTCGCCACACCTG
TGTTCCTAGCGCCACCGCGCCACACTTGTTTTGCTACCGACAGCACCATATTTGTGCTGC
TACCGACGGACCACATTTGTGTTGCTACCGACAGCACCACATTTGTGCTGCTACCGACGG
ACCACACTTGTGTTGCTACCGACAGCACCACATTTGTGCTGCTACCGACGGCCAACACTT
GTGCTGCTACCGACAGATCACATTTGTGCTGCTACCGGAGGACCATACTTGTGCTGCTAC
CGACCGCACCACACTCAATTTGCTATCGACCGCACCACACTTAAACCGCTGCCAGCGGGA
CCGCAATTACCTACGCAAGACAAATCAGATATATTACCAGGTATACCAACCCGCTCGGGG
TCCCACGACGTTTGAGAGAACAATCGTATTTTTTAATTTTTCATTGATAAACCTGGTTGA
GCTGACGACGATCACCCCCC
>NODE_22581_length_920_cov_26.513577_g18911_i0
CCCCGCGGCAGCAGCAGCAGCTGCCGCCGCCGCTGCCGCCGATGCTGCTACCCCTCCCAC
GCCCTGAACACTACCCAACGCAGGACTAGCGGGCGACGAGGACGGTAGCATCCTCGGCGA
AGGAGCGGTCCCAGCCGCGCCCCCTCCACCACCACCACCACCACCCGGGCCCGGAACGCC
TGCCGGGCCTGCGGGAGACCGCGTCACCGAGGGCTGTCGCGGCACGCGCTGGAAGGCCTC
GTACACGAGGAGCTGGTGCGGGTGGAGCCCCCCCGGCTTGGGGCGGAGGGCGTCGGGCAG
GGCGGCCGGGTAGCGTAGGTTGTTGAAGATGCTCATGTCGTAGTACGGCTGCCCGGTGGT
TTCTCGGCTCTTGCGCCTCGCCTGGAGCGACGCCGCGACAGCCTCGTCAATGTCCCGCAT
GGCCTTCTCCGTGGCAGCCTTCTCGATCAGCATGCAACCGAGCTCCAAGTTCTCCGAGGA
GCACAGCTGCACCAGCATCTCCATGGTGGAATGGTCGGCGTTAGGGGCGGCCGTAGACAT
GAGGGACCTCATGTGGTTGCCGATGCTCACGCGCAGAGGCTCCTTGCAGGTCACAAGCGC
CAGCGAGCCCGCCAGATTACTCACCATCAGGTGGGCGGCCTTCCGCATCTTGTTCTCGTC
GGACTCCATCGCGAAGTCCTTCTGCACGAGCTCCTTCGACGTGATGCACGCGATCGTCAC
GCTCCGCTCCACCACGGGCTGAATAATCTCCCGGATCGCCCGGTCCACCGCCACCGGCAC
CACCCTCTTCAGCACCTCCTTCAGGTGCGGCTGCGTTGTGAACGCCTCCAGGTTAGGGTT
GATCGTCACGTACGACGCCAAGTTCGGGATAACCGTCTGCTGGTCCTGCTTCTGGCCGCT
CTGTCCCCTGTCCCCGCCGC
>NODE_22582_length_920_cov_19.420307_g18912_i0
ATTGCATGGCGTGCATGGTTTTGCATGGTGTTGCATGGCGTGTTTATCGGTCATCTACGG
TGGGGGGGGCTGGGTTTGCACAGCATTGCATGGCGTGCATGGTGTTGCATGGCGTGTTTA
TCGTCGGTCGAGGGAGTTTTACATCGCATTGCATGGCGTTTACAGCAGTGCTTTTGTATC
ACATATCATATAATGGCGTGTGGTCGGACAGGGGGTTTCTGGGTTTGCACAGCATTGGAG
TGCGGGCGTGCGTGTGGGTAGGGTGTGTCGGGGTTTCCATTCGGCGTGTGTACGTGTTTG
CGTGTGCAAGTAGGGACTGTTTGGGACAGTACGTACGTAAAGTTAAAGTACGTATGAATA
CGCACTCGTATGCGGCGTGTACCTGGTATTGTATTGCATGGCGTGTGAGCGGATCGACGA
TGGGTTTCCATTGCGTTGCAGGGCATGTCTTTGAGTGAGTAGGGTGGGGGGTGGGGTTTC
CAATCAGTGTGTTGTGCGTGTTGCGAGTGTGGGAGTACTCATAGGGTTTGCTCGGTACAC
AAGAGTACGTACGTGAAGCGTACGATACGTACAGCTATGCACTCGTAAGAAGTAAGGTGA
GCACGTAAAAGTAGACTCAAATTGTATTTATACGTTTGAGTATGTGTTTCTTTGCACCAC
GCTGTCCGAAAATGTAAGGAACGTTTGTGACTGATATTAATATCCAAGCGTTGCTTACTT
TTCCGAACAGGGTTGCATGATTTGTATTCGAGAGCAGTGTGGGTGGTAGTGGCACTTTGT
TTTGCCGTTGTCGTGTGCGTGCCTGCGTGGCGCTTTTTTTTCTTTTTGTTCGACGTCTCT
TATTCGGAACGGAATACAAAATGAAACGAAATGGAACATTTTTCGAAATTATAAAATAGA
GGGTTTCCACGTAATTGTTC
>NODE_22583_length_920_cov_18.896104_g18913_i0
GGTGTACTGATGTTGTAGTTGGGTAGAAAGAACGAGTTTAATGTGAAGACAACACACACC
ATACAGATTATAAACGGCTCCCACCCGGCAACACGAGCAAATATCATACAACAAGATCGC
GAATAAATCTGTCTTGAAATATCTACTACTTACTGACTGTAGATCACGAAAAAGCTGGAA
TCGATAATCCTACCGAGGTGTGGAAGATGTAATACTGTCTTCAGCTCTTCTTTTTGAGTC
TAGCAAATAGTGGTAACTCGCATGTTGTACGTTTTACCTTCTTCGCCGATCATCTCGCCA
AAAAATAAATCCATTCGTGTTCTTGTGTGTCATCGAAAGACTGAAAAAAAAGCTATATAC
GTATGATACACACCCTCGTATTGATAGTATGAAGTTCAGTTGCCGACGACCGCAGATCGC
CAACTAAACGAGGCATGGGCAGGGAGCAATGCTACCTCCCACGACAAGAGAAAACTGAGC
CACATCGTCCCGATGATGTCTCTCGTTCATTCTTCGTGCTTTATTTGTGCCCCCCGGCCT
TGTCTGCCGCAATGGGAGGGGGGGCGTTTGCAGCGGGCGGTCGTTAGAGCCCATCCCGTC
TGCGTGGTCCTCGAGTTAGCTGCTTCGCAACAACAAAGCCAACAATCGCCAACTAAAACT
CCTGCCATCTGAAAAAACTCCTTCTTGACCAAACGGCATCTAGCAACCTCGTCCTGACCC
CCCTCCCCTGCCGCCTCCTTCCTGCTCCCCACTCCGTTTTTCCTGTGCCCCTTGCCCCGA
CAGACTCGAGAAATATTATAGCAGTCACCATGTCCCGAACTCGTTGTCAAAAGAACCACT
ACGCCGCCGCAGCAGCAAAATGCAAAGCCCCCGCCAACGCAACGAGTACAATCGGAACAT
AAAAAAAACGAAAATATACC
>NODE_22584_length_920_cov_17.956316_g18914_i0
GCCAAGCGTGGCTCGCGCGCAGCAATCGACGCTGCTCGCCCTCGCAAGGGTGGCGGCTAA
CGGGTATACCCCTCCGGCTCCAACCCCCATCAAAACTCGCCAGTACAAGAGCTGCTTGAA
GATGCCCGCGCCCCCTACAGCGTGGTCGAACGTTAATAAGGCGCTGCCCATAGCGCCGAC
GAAGCAGACGAGGAGAGTGCAGCAGAGCGCGAACTGTCGGCCGAGGAAATCTCCCGCAGC
CCCGAAGATGATCTGTCCCGCCATCATGCCGAACACGGCGCCGGCGCTGACGAGGCTCTC
GTCGGTCATCGACTCCGAGGGGTAAATTTGCGCCATGATCTTCAGCGCGAGGCCGATGTT
GACCACGTTGTAGCTGATCGCCAGGTTCGCCAGCGACGCAATCAACAGCCCGCGAGGGTG
CCCGTCCTCTCCCCTCCCTCGTCTCCCGTCCTCATCAACCTCCACATCGTGGGTGCCGAG
CGAACTCCCATTATTGTTGGTGTTGCCGTGTGTTCCATTGAGGTCATTGCTCCACACCAC
CACCTCCTCCTCGTCCCCCCACTCGTCGTCGTCGTCTCCGGTCACCTCCACCACCGTCAC
GGAGGCCATCCCTCCCCCTCTTTCCCTGGGGACGCAGCTGTATACACGAGGTAGGTTATG
CCCTGCAAGCTAGAAGGCCCACTCGGTCAGAGAGCCGGAACACTTAATTTATTGGGTGCT
GTGTACCACAGCAGCAGCAGCAGCAGCAGCAATTACGTTTACAGAAAACCAGACACAAAG
GCACCACGCTGTCTCTTGCCGAGGCGTGGGAGCTGAGTAGCGTCAACTAGCGGCGGTAAA
GGAGAGCCTTGGGTATGGCGGGGTTGGTGTGCGGACATCGACCCGCTCCACAACTACTGC
GGTGAACCTGCTTCGTTCTT
>NODE_22585_length_920_cov_16.851240_g18915_i0
GGCCAATGTGGTTTATGTGTGTTTTTTTTCCAGCGCCCGCGTGCGTTAGTACAGACACGT
TTCCTCGGCGGGGGAAAATACGAGTCCTGGTTGGAGATTATTCATAACAAAATGTAAATA
CGAAATCCGCTGGTATAGGTACATTACATTTTGAACTCGGGAAACCCTCGCTTTGATTGA
CCAGCGCCCGGTCGCACCTAAAGTTGGCTGAAAGTTTCCAGTTACCCCTCCCCTGTCTAC
TCAAGTTGGGCTTCGTCCAGTGCCTAGAAGAGTCTGTGTGACCCCGGATCTACTGGTTAC
GACTAGGTGGGAGCAGGAGCAAGAAGGACGAAAACCGCAAAAATGGGATGGCAAAACAAA
TAAAAAAGAGCTCAGCCTGTACCTACAAATGGCAATCACAAGTATTAAATCTAAACCTAG
CTAACAGGCCAGTTTTTTGCTGGGTTCTTACTGGGCGTGCGGGACTCTGTGTTAACAATA
CACATTCCCTCCGCAAAGAAGGTTTCGCCATCTGTTCGTATTTTTTAGTTGCTACGAGCT
CAGGTCACCTGGCTAACAGTTCCGACGGCCCTAGGGCCGTACTGCAGCTGAGCCATTTAT
AGCTACAATTAAAGCCAAATAATAGGTGAAGCCCAACTTTCGTAGACACAGAGAGGTACA
TCTGGAACCTCTCAGACAACAATGGGTACCATCGGACGCTGGCCAATCAGAGCGAGGGCC
AGGGAGCCTTTCCCGAGTGCAAAATGTAGTTTTACCTATATGGATACGTAGGTATACCTA
CTTTTGGCTTTTGCCCTAAATATTTTACATTTTTTTTAATATTTTAACACGTCACGGCAG
CGGTGTCATCCCGAGGCGATGACGTTGAAAAAGTGCAACACTTCTTCCTCGTCAACAACG
CCTACACGGTGGTCGCACTC
>NODE_22586_length_920_cov_12.171192_g18916_i0
TCTTCCTCCCTCTCCCGCTCCTACTTCCCCTCTTGTTTCTTCTCCTACTCGTCCCTCTCC
TATTTTTCCTTTTCTTGCTGCTCCCCTCCCTCGTTCGGTAGACGCAGTGTGGGAGTTTCC
GGTCAAGCCAACCGGAGCCTGCGTTTCGCCCGTGCTACTCGTAGCCACGGGTGCCTCCGC
GGGAAGCCAGTCGATGTCTACGAAGTCTCCGTCAGGGGTTGGCCAACGCTCTCTCCAGTA
CCCGAGCGGAATCCTATCTCCAAGGAGTTTTTTCTCCATGTCTCCTGAGGCCACGATGGT
GTGGAGATGAGCGTTGCGAGCCCAGACCGGAGGCTTGTAGTCCCGAGCCTCGAACGTTTC
CACCACCTCCCTCATCTCCGACAGGTCGGCGTCCCAAGGCGGTACGGCGCGACACCTCTC
CTGTTCTGTCCATGTTCCCAGATAGAGAGGCCCTGAACCAGCTCGAAATAGGTGGGCCAC
TCTCGCGATGTTCCCCCCAGAGATGACCCATCCAGCGCAGGCCGAAATCAAAGCAAACGC
GATCGATGCCCGGAGCGCCAAAGCCATCCTTGGCTTCCTCGGGATGAACGCCGAGGACGA
GGTCGCACTGAAGCTGCGAACTCGCTGTCGTAACGGACGGCCCCTTTGGATCGTGCGGTC
AGCGCAACTGCTGCTGCCGTGCCGTGCAGCGTCGGGTGCTGACGAGTCGCCCTGTTGAGA
ACAGCAATAAAGCTGGCTGTTTGTACCAGCATCATCGGAAGTTTGAAGGGGTCTGCTTGG
TGGAGCGGGCCTAGCTGATCCTAAGCTGCTGCTGCTGCTTTTTGTTACATTGCTGCTGTC
GTTGCTGTTGCTATCGCTACGGCACATGGCACCGACCTGCTCGTCGTATGGCACAGGTGA
TGTGATTGCATCAGCGACCA
>NODE_22587_length_920_cov_11.707202_g18917_i0
TCTTCCGATCTGGGGGGTCTACTGGAATACAGCAGTAGTGGTTGCTGTTGACTACCCACG
CCTTTTTTGCATATATAGGGCGTGTGCTAACGTTGCTACGCGTAAAGCGTACAGGGTTAC
CAGAATCCAGGAGTTGATGCAGCTGCAAGGCGTGTGCTTGCGAGAGGGGGGAGGAGGGTA
TCTAGCGCCCGCAAAGTTTGTTTATTTCGCGGATGATGGAAGTATATATCTCTGCAAAGC
ACGTACGTACGTATAATACGTACGTACGTAGCGCAAATGAAGTGGAGAGCGCCAGGCCTG
CGGCGGCATGTTATTAAAAAACTGTGCCCTCTCGTGTTACGGGAGGGGGGACCATAGCAA
TTACCATAATAGCAATTATAATCCACAGGCAGTGGACCGGGAAAAAAAAAAAAAAACTAC
AGATCTCTTTACCTGTCAAATTTGGTTCTGGTTAGTGTGTCCGCCTCGTGAAGTAGTATT
TAATATCAAATAGTACTATTTGTACACGGACAGGCGTGGCGAGGTATGCCATTACGTCGA
CACGCCACCAGCCAGGTGGAAAGCGCAGCTCTCTTCCAGACGCCTACTGTGTACGACAGA
GTGGTAGCGCTTTTCGCCCGAAACATGTTTCTGAATGATGATCGGGGCTGCCTTAACCCA
AAATCGTCGGATTTTTTTTTTCCATTTTTTTTGTTTTGTGTGTCGACTTTTTTTTCGTTT
GTTGTCTCGTTAGGGCCCATCTTAACGAAGACAGCAGAAAATTCAATTTGCAAAATAAAA
TCCTATTTGAATGTGATTTCGCAAAAAAAACTGGTTTGCGTCCTATGGGGAATAGTGAAC
TGCTTGTTCAAATTTTTACGAAATCGAAAAAACGCAGCATGTGTCACTACGCCTGGGGTG
AAAAAAATCGACGAGAGGAG
>NODE_22588_length_920_cov_10.752066_g18918_i0
GACGGTAATAATCAACCCTCCCCACAATGGACCATCCCCCTGAGTTGACACACCACCAAA
TTTGGATAATGATTACTGTGCTCCCCTGTGATAGTACACAGCAAGCAGTACGGTTCTGCC
ACTTTTGGTTGTCAGGCGGAACAACCATTATCCCTCCATTTTTGTCCAAGGTTTGGGCAT
GTGTAACGGTCGGTTTCAGTTCGGAGCGCATCGTTGACGGTAGGAATTGTTAAGTGCTAC
GGGGCGCCATACATAGTAGTCAGAACCCCCCCCCGGTGGAACACAAAATAGCAGGTATCC
CCCTATTTTTGACTGAGCATGTTTTGGTTCTGATTACGACATATGTTTTCCCGTAAGAGT
AAAACTGAATGATCATTTTTTTCGGACTTCCGGGGGAGAAAGAGTGACGAAAAGAAGTGG
CCATGACAGCGTCGGCCGACCCGTACTCGTATGCTTTCCGGCGCTGCTGCTGCTGCTGCT
GCTGCTGCTGCTGCTGCTGCTTGGTTGTTAATTAGAGGATGGCACACTTGTGTACCGGAA
CAGCTGCGCTGCAAAGGGGTTGTACAACACGCTAGCGGTACGAGGCTTCTCGCACTGCAG
GTCGCTCACCCTAGATGGTTGGTGAAGACCTGGCTCCTCTAAATGCATTTGGTCGTTATG
CCTTGGTTGGGGTACGCAACCATTGTACAATTGCACCTACGTTTTTTTGGGAACACCTTA
CTTACCGGTACGTAGTTTTTTAGTGTGTGTGGTAATTTTTGCGGCATACCTGGTACCGCT
CTAGACGGAAATGTAAGGACCGTTTGGTCTTCATGTTCATGTCTAAACGTTGCTTATATC
TCCGTCCATAGGTATTGGTACGTACTAAAAGGGTCAAGTGTACGGATAGGCGGCAGACGT
TGGCGCGTACCCAATAGTTT
>NODE_22589_length_920_cov_10.655254_g18919_i0
GATGCTGGCGGTAGCTCCAGCGGTTTGCTAACCACGCTCCTTGCTCGTTAATTCCGTTCA
ATCCTCGACATAACACGTGCTCATTGTTCGGTCGGACCGGCCGCGGGGTAGTCTGCAACG
CGTCTGCTACACAATCTCCCTGGGTTCACCATGTTGCAGCGAGGTCCAGCCCCCGGGTCA
CAAAGATGCCAAGATCATCACTCTCGAGATCTGGCTTACTTACGATTGGCGATTGTACGG
AATACCTTCCAAAGTCAGCTCGTCGGATCCTCGGAATCTTCAGATATCCACCGTTTCGGT
TGTTGAAACGGGAAACGCGGTTAGTTAACGGGGCATTAAACGCGTTCGCGGACGATACAG
ATGCACGACGTGTGACACGTGACAGGTGGATGGGGCGGATAGCACAGATAGTTTGAATTT
GTTTCTTTGTCCCTTGGGTGGCACTGAAAAGTACCAGGTATTGCTTTTTCTCGTCAATTC
CGGTTTCCTACAGCATGTGACGGCGTCCCCAGCCGGGGGGCAGATCCTCCTTGTCCCTCA
TGTTGCGACAGGGAGCTTCCGACAGCTTGGTTCCTGCCCATGAAAACAGGCCCTTCGTGT
AGCACTGCCTCGAACAGTCACCACATTTCATCGTACATTTTCACGCGCGCGTGGCGTCAT
CACAGCGGAAATGGCATCGATCCCCGGTCACAGCGAACCAAAAAGGCCACGGCACGGTGG
AGGGGCATATGTACCCCCTACTCGTACGATAGTCACCAAGGGAGCGCCTACAAGCTTCAG
CACATACAACACATTTTTTATGTAGAGTTGCTATGGCGATCGATTGTGTATACAGCGTGT
GTTATTTGTCGATCGACTGTGTAACGGTTTGAGACCATTTAAGGAGGTCGCAAATCACCG
GGGGGGGGGGGGGGGGGGGG
>NODE_22590_length_920_cov_8.845336_g2272_i1
GGGCGGCGACATACAGCAGCAGCAGCAGCAGCAGCAGCGTCAGTAGGGGTGGCGATGGTT
TGAGGAGAGAAAGAAGATGAGGAGGAGGAGGAGGAGGAACGAGAAGGAATACAAGAACAA
GACCAAGGGGGAGAGGAACCAGTGGAGGAACAAAAGGAGGAAGAAATGGAAACAGAGGAA
CAAGAAGAGGAACAACAAGAGGAACGAGAAGAGGAGGAATAATGGGAATAATGGGAAGAG
CAGGAGAAAATAGAGCAAGCGCCGGAGCAAGAACAAGAACAAGATAAACAAGAACGAGAA
CAAGAGCAGGAGCAGGAAGGGCAAGAAAAACAAGAACAAGAACAAGAAGGACAAGAGCAC
GATGAAGCAGACAAGAAGTGGCTCGTGGGTAGGAAAAAGAAAAACGACAAGGACAGGAAC
AAGGACAAGAACAACAACTGCGGTCGAACCCAAGACGGTTTCTTCGGCGATCGATGGTCG
CCTTCCCCAGCTTCGCCCACAACGCCTCCGAACTTCTTAGAAATATTCAGGCTCGAAGTC
GAGCCCGGCCTCCAGGAATGTTTCCCTGACGAGCCGTCTCCTCCATTCCGCAGAGAGCTC
CCGCGCCCCGAAAGCGCGGCGACCCTATCCCTAACACTACCCCCGCCGCCGCCGCCACCT
CCGTCGGTCGCCGAAAACCCGGTGACCTTATCCCTCACGCTGGCCCAGCCTCCGCCACTC
CCGCTACTACCCCCGAAGTTACTGCTACCGCTACCGCTGCCCCCGCCACCCTTTCTTCTA
GCCGCGGCAGCAGCGATAGCGGCTGCTCTACCGGGGGACACGGGCGCCTGGGAGGCGGAC
TCGTCTCTCTCACCCCCCTCCGCCTCGCCTGCGTCGGGGGGCTTCAAAATCGAACTTGGA
ATCGGCGCCGGTGTCGGCAG
>NODE_22591_length_920_cov_7.922078_g18920_i0
CCCAACTCGCGCATGATCGGGGGGCGGTGCACCTGCCAAGAAGAGGTACCCGCCGCATTT
GTCGACACAGTCAAGGTCGGTGCCCTCCTGTTTCCGTTGCCACCTCCACCGGCCGCCTGC
TGCCCAGGACCACCGTTCCCGAGGCCCGTCCCCACCCTAGCGTAGCCCCCCCCCGCGCCC
ATGCTCGTAAAGCTTCCGCCCGTAGGAAACCCTTGGCTGCGGGAGAGCGTCGCGCCACCA
CCGTACTGCGAGGCAGCGCCTGCGTTGGAAGAGGAGGAAAGGTGTTGGTGAGGTTGAACC
ATGGCTGACACGCGCCCGGGCAAGAACGACATGCCGTGCGACCCGCCGATTAAGGTTTGC
GTGGGGTTTCCACCCCGGAGGCTTGTTGTTGAAGGGGGGGACGGGCGGTCGAACCTCGCG
TCCGACGTCGGGTTATTGGAGGCCGGGCCCGCACTTGCGCGAGGCTCTTCCTTGGCCGTG
ACAGATCCGTTGGAGTTGGCTTTTATCGCGGCAGCAGCAGCGGCAGCAGCGGAGGCGGCG
GCGGCAGCGGCGGGGGAGGGGTTGGAGAAGACAGCGTGGGTGACGCTCTTGTGCCGTTTG
CGCGCCTCCTGCTGGGCGAACGAGGAGCCACCACCCCCCGATGAGCCTCCGTCTTTGCTT
CCTCCACCTCCACTTCCTCCTCCTCCCCCGCTGAGACCTGTGGTCGGCACCGGCCTACCC
CTCTGCTTCGGGAGCTGCTGCTGCTGCTGCTGCTGTTGTTGCTGCTGTTGCTGCTGCTGC
TGTTGCTGCTGTTGCTGCTGGTGGCGTTTTGGCGAGGAAGAAGAAGACCGCTCCCTTCCC
TGCCTTGCTGTCGCCGCAGCCGAGCCGTCACCGGATACCGCCGAGGCACCTTCTGCCACC
GTCGCCGCCGCTGCCGCCGC
>NODE_22592_length_920_cov_5.974026_g18921_i0
GGAAAGGGGATTGTGTACGACACCGGCGGGCTTTCGATCAAGACAAAGACTGGCATGCCG
GGCATGAAGCGGGACATGGGAGGCGCCGCGGCCATACTAGCGGCGTTCCAAGCGGCGGTC
AAGGCGCAAAACGTGGCCGCTGAGGTCGGCGGCCGATCGGGCCGGACCCGGCGCCGCACT
CTCCACGCCCTGCTGTGCCTCGCGGAGAACTCGGTGGCGTCGAACGCCACTCGACCGGAC
GACGTGCACACGCTCTACTCGGGGCGCACGGTGAGAGAGAGGTCTCTCCATCGTTAGGTT
TGCTGGAATGTGTGAAGGACAGGTTTTAGTTACAGTAGTAGTGGTGTACCCACTTAAAAG
ACCATCCTGTTTAAGGCCATAATAGAGATAAGACCAGGCAAAATCGGCTTGGTCACGAGG
GAAAAAAACTTACTTGGAATGAGTATGGTCATTTAAAGACCATCCTGTTTAAGGCTATCG
TAGAGATAAGACCAGGCAAAATCGGCTTGGTCACGAGGGAAAAAACGTACTTGGAATTAG
TATGGTCATTTAAAGACTATCCGGTTCAAGGCCATCGTAGAGATAAGACCAGGCAAACTC
GGCTTGGTCACGAGGGAAAAAACGTACTTGGAATTAGTATGGTCATTTAAAGACCATCCG
GTTTAAGGCCATCGTAGAGATAAGACCAGGCAAAATCGGCTTGTTACGAGGAAAAAAACG
TACTTGGAATTAGTATGGTCAGTAGTAAAAGATTAGACCATAGTATGTAGAGATAATACC
ACTTGTATGGGCTTGTCACGAGGTGGTCTTAAAATGGGGGTACACCACTGCTTGTACGTA
TTTATCGTAGACCTCGGGATCACGCATGTACCGACGGCTATAACTCAAACGCCAGGCCTA
CAATAACACAATAACCTGCC
>NODE_22593_length_920_cov_5.643447_g18922_i0
GAAGGGTGTGCCGCGCGACAGGCCCTTGTCGTCCGGCGCCGCGAAGAACCGGGCGGGTTT
GGACGTGCTGGATCAGTGCCTGGACGCTCTGGCTGTCGCGAGCATCAACCAAAGGGAAGG
AGAAGGCCAAGGCACTAGCGGTGGCAGCGGCGGCGGCGGCGGCGGTGGGAGCGGCGGTAA
TGGCGAGGGAAACATTTGTTCCTTCAAGCGTCCAAGCAACGCGAGGGAGGAGGAGGAGCT
CTTCCTGCGGCTTGCGCCCAGATGCCCGCAGCACCAGCGCGCGGGGAAACTGCTGACGGT
TCGGAAGACGGGTCTGAACAAGGGGAGAAAATTCTACGCCTGCAGCCTTCCTAGAGGCGA
AGGGTGCGACTTCTTCATGTGGGCCGAAGACAACCCGGCACTGGTTCTGTCAGAGCTGAC
CCTCGAGGAGTCTAAGGAGCAGTGGAGGCAGCGCAAGGGTGCCATGTGGACCAAGACTTT
CTCGAAGCTCCCCATCCCCGAGCTAAAAAAGGAGCTCAAGAAACGGCAACTGAAAGGCGG
AGGCAAGAAGGACGATCTCGTCAAACGATTGGTGGAGCACGCCAACGCCGAACTAGAATC
CTCCGCGACCGCCTGCGTAGCCTTCGACAACAACGATGTCAAGAACGATACGAAGAACGA
TACGAAGAACGGTACCAAGGACGATAAGAAGACCGGTACCAAGAACGATAAGAACGATAA
GGAAAACGCCAAACCCCGCAAAGGTTCCGATCCTGATTCTCTTTCCGATTCCGATTCCGA
TTCCGATTCTGGTTCCGATTCTGGTTCTGATTCTGAGTTTGAGTTCGCGTTCGCCGACAA
GCCTTCGGCGTCCCACGCCCCCGCCCTCCTCTCCTTGGGGGGCGCAACTGCACCGACTGC
AGCGGCGGTGGTGCCTGGAG
>NODE_22594_length_920_cov_4.755608_g18923_i0
CGCTTGCAATGCACCCCTGCACTTCCTCCACCGCGCGTTCGATGCCCAGAATCTGCAGCA
CCAGGGAGGCTATCTCCGCTTCCAAGTTTTGGAGCATCTCCTCCAGGTCGTGTTTTTTAC
GAGGAGTACCTTCAAACACGGGCTTTTTCTTCAGCGATGACGCCAGTGTGACTAGTGGCG
GCATGCTGCTGCTGCTGCTGCTGCTGTTGTTGTTGTTGCTGCTGTTGTTGTTGCTGCTGC
TGTTGTTGCTGCTGCTGCTGCTATCGCCGCCGCCGGGGGGTGCTGCAGCACCGCCGCTTC
CGGCCGGTTCAGCAGGTGGGGCGGCCTCCGACCCCTCCGACCCGGCGTCATCCGGTATCA
ACAACAGAGACGCCAAGTAGGCGTTGTGTTCTGCTGAGGAGGTTGAGTTGTTGCGGAGGA
CACTCGGGACCAACATACTGCTGCTGCTTGCTGTGGTATGTCCGATCTCCTTGCTGGATT
AAATGTATACTGGCACGTGGGCAGGCAGTCCTATACGCCAGCCTGGTGCCAGGTACCTGT
GTACCCAGTCCCGTGTCTTATCTCTATGGTGCGTGCGGTGTTCGCTTGAAACACCCCACG
AGTATAGCGCTCCCTTGCTCTCCTTGCGGAACCTGTGTGCCCTGGTATATCGCTGTGCCC
GTGGGTCTTAGCGCACCGCAGCTCGTTTAACCCTACCTAGTAGTCGTGACTGGCTCTTTT
AGTAGGTCACGCCAACTGAGCCCTGGGTGTGGTCCTGTCTGCTGGTTCAGACGTAAAACA
AGCACGAGATCGTATTGTCCATGCAAAAGTCGATGGCAGGCAGCGGAAGGGGGCGAGGTA
TATTTATATACCTGGTACTACTTCTGATGTACATACGATTTACTGGTATAGTATACGAGT
GCGTCGCACCTGGAATGTTT
>NODE_22595_length_920_cov_3.804014_g18924_i0
CCAGAGATGTCGGTGGCAGTCTGATATTTTCGTTTATCTTTTATTGGTGCACCCTAATTC
CAAGATAAACCAAAGTCTGACTCTAATTTCAAGTGTTTTTCCCCCCACAACGGGAGTGCA
GTCAGTCCTAATAAGCCGCACGCCTAAACTGGTTGATTAAGGCCTGTTTAGGCTCAGTGT
CCTATGAATAGTTGTACGGTCTACTTTTGACCCGTCAAAACCTCTTCTAGACTTACAGCG
TAGGCCCACGAAAAAAAAAGAACCTTAACCCCTTAAGGACTGGTCCCACGTATTTGGGGA
CAAACCACTTGGAATTAGTGTGGGATATTTTTTTCAGTTCTGAATGGGTTAAGAACAAGA
ACATAAGGCACACTCTTTGAGGGACGCTAATAAAAAAGCTCTCAGCGGAGAGGGCTACAC
TAAATCCTACCACTCTGTCCATAAATATAAGCATCGTTATTATTGAATATTTATGTACAA
ACGGTGCTTATATTTCTGGACAGAGTGGTACCAGGCAGGGTACATTATACTCTATGCTCA
AGCTTAAACAAGGATGAGGTCCGAACAATATTCGAAGGCTTGCTCAGATTAGGTTTTTCA
TGTCGGCGGGCCCATACTGCGATGTCCTAGTTTTAGTGTGGGGGGCTCCTTGACGGCTGC
CCGTCAAGAACGTCAACGGACAAGAGTGCCGTCAACCTTCACACACGAACACGAACACGA
ACGCGATGGGAAAGTGGTCTCCCGACAGCACGCAAACCTCCTATCATCGACCAATCAGAA
AACTGCGGGCACGAAATGTCTTTCTCTCGCGCGCTACTGCTGGCTGTACGTATTATATGT
ATGCACGAACGAACCCCCAGTTTATCATTTTGACATACCTGGTATATACCTGGTATGTAT
TACTTCGTGCAATATTAGAC
>NODE_22596_length_920_cov_3.272727_g18925_i0
GCTACGATAGCTTGGATAACAACAGCAACCAGCAACAGTCGATGAACGTCTGCGAGTCTT
GACCATGTGATAGCACAAGCTACGTACACTGCAGCAGGTGGAGGGTTGTCTTTGATACCA
GGCTGAGCGAAACGTTGGCGAACTGTGCTCCCGGAGGAACATGCAGGCAGTCGGGCCTGT
GACATGTTGGGAGGATATGTAGGGCGGAAAGCGTGGTGTGAGCGTTTTCGTTTTTGGTAG
TTTTCGTGTTTTACATATGTGGGCACAAAAAAGCGCGTCGTGAAACGACTTCTTTACTGG
TGGTGGTTTGTTTGTTAACTTAGCCTTTTCTGGCTTGAAATGCGTGATTGGTTGAAGATG
CGTATTGTTGGACCGCCTCCTTTCACGAGATGGGAGCAGTGACTCAAGTTTGCTGGTTGC
ATGTCGTATTGGGGCTGCCTCTTTCATGTCGGGAGGCACACACTCGGACCTTAGTTGTGT
CCTGGTGGCTTTTTTCTTGACTTGTGCATGTTCATGACTCAAGTTTTGATTTTGGTGTAA
ATTAATTTGTGCATGTTATGTTGGGACGAACGCGATGGGAATGATTTTCGGTGTTTGTTT
TGCCTTTCTGGCTTTAAAAGTTTGTTTTGGTGTGCGTTCGATCGAGGCTTGCACAGCGAT
GTGGGTGACAATGTATAGATTATTTCGGGGCGTTTTCCCTCTGTTGTGTTGTGGTCAAGA
CTTGTTTCAGCCACACTCATGGATTCGTTTTTGAGCTGTGATGCTCTGTGGTTCGACTTT
GTGGAATTATTCTCTTGAAACCTTCACCAGAAATGTTTTGAGAGGGGGAGTAGGCACATG
TGTCATACTTTACCTTTTGTTGTGGCGTCTCTGTGTAGCAGCCCCGGCTTTGATCTTCTT
GGTTGGGTTGAAGCTTTTCG
>NODE_22597_length_920_cov_3.218418_g18926_i0
CCTCTCCTGCCCTGCGCTCCTTCTTCCGCTCCTGCGTTTTCCTCGCGTCCTACCTTCTCT
CGTCTCGTCTCGCACTACTACGAACCGCGACCGCGATCCCACAACAGGCAGTCGGAGTAC
GCTCGATCCACAGCGCATCTAGATTGGCAATGGCGATCAAGGAGGGTGACAAGTTCCCTG
CTGGCACCTCGTTCCAGATCCTCGGAGACGGCGGACCGGCCGATGTGCCCGCGGCCGACG
TCTTCGCCGGCAAGAAGGTAGTCATCTGCGGCGTCCCCGGAGCGTTCACGCCTACCTGCA
GCGACGACCACCTGCCCTCGTTCATCGCCCTCGCCGACGAGTTCAAGGCCAAGGGCGTGG
ACACCGTGGCGTGCCTGTCCGTGAACGACGCGTTCGTGATGAGCCGGTGGATCAAGTCCC
TCGACGCCGCGGACAAGGTGACCATGCTGGCGGACGGTGGAGGTGTCTTCGCCGAGGAGA
GCGGCCTATGCGTCAAGACCGGAAAGTTCGGCGGGACTCGCCTCCAGCGCCTGGCGATGA
TTGTGAACGACGGCACTATCGAGAAGTTGTTCTTGGAGGACGGTACCGGGTACACTGACC
TCTCCTCGGGCGCAGGTGTCCTCGCCGCCCTCTAAATGGAAGAATGTCGGTTGACGGCTC
TATTTTTTGCCCCGTCAAGGCAAGGCGCGTCTTTTTTTTAGACTAGTTTATACTAGTCTA
GATATCTTTAGACTAGTCATACTACTAGTCTAGATCAAAAGGCCAAACGGTCTTTTAGAC
TAGTTTATACTAGTCTAGATATCTTTAGACTAGATATGCCAGTCTAGATCTAGATTACTA
GTTTTACTTTAGTGTTGCGAGTTCCTTGACCTGCGTATACTATATTCGCCTCTACATGGC
AATATTTTTTTTTTTTGTTT
>NODE_22598_length_920_cov_2.453365_g18927_i0
AGTAGTATCCCCCTTGCAAGGTGAAAGTCCTCTCGTCCCCGCTATCCGACCAGTCCGACG
GCCCGAGATACCGGGCGTTTCCTTCTTCCACGGTGTACGTGGCGACGTGGCTCTTGTTGT
CGAACCTCTCCCAGACGGCCGTGTAGTTGGGGTTGGAGTACGGCCACGTCAAGCGGTAGG
CGGCGGTCGCGTTCTCGTCGAAAAAGGGCTCGAAAACGTCGATGTCGTCTGAATCTCCGT
TGCCCGACACGAACCGCGTCTGCTCGGACTCGTAGTAGCCCTGAGAGCAGATGGGAGTCC
GGCAGTCGAACCCCGACCATCCTGCCGCGCACTCGCATACCCCCGGAGACGTGCAATTGC
CGCCGTTCGCGCAGACGTAACGCCCCTCCGTGACGTTGCTGTACTCCACCAACGCCACCT
GACGATCTTCTTCCCAGAGGAAAGCCCCCGTCTTTCCCGGAGCGGTGTCGTTATAAGCCG
ACCAGGGGTGTCGCGGGTCTGCAGTCCACTCGTAAGGGTGGAAAGGACTGTACCTCGCGT
ACGGAGTGGAGCCGTTGTCAGCCCGAAGGTAGGAGAAAGGAGACACGACGTCCTTCTCCA
GCTCGACCGTGGTGCAGCGGTCCGGAATCTCCGTGCGGCCGGTCTCCGATCTGTGGTAGG
CTCCCCAGTCGATGGAGATCGCCTCGAAATCCCTCGATGCCTGCGAACAGTCGAACCCGT
TCGTGGCGTTACACCAGCCGGCAACATCGCAGGGGACGTATCGCTTCGACCACCACGGGC
GCTCGCCATGATCGTAACCGGATTCGTTGTAGCTCGGTACGAAGAAACCCTGCATACACA
CGGGCATGCCACAGTCATGACCACTCCACTGCGGCGGGCAGGCACAAGTCCCCGGCGCTA
CGCACCACCCGCCGTTCAGA
>NODE_22599_length_920_cov_2.157025_g18928_i0
CACTGGCGTGCTGCGCGAGGCGGGACAGGGAATGGGGAGCGAGGGCGGGAACGAAACGGA
CGATGGTTTCTCTTGGTGGCCAGAGTGACGGCGGCGCTGAAGCACCCGCTGCTGAAGGCT
GGCGGCCTTTTGTCCCCGCTCGTGGCTTCGCTGGCCCAGTGGCACCTGGTAGACGACCCC
GAGCTAGGGCTGGGGGCGACCTTGACGGGAGCTCTCAGGGCGACGTTGAGGGAAGTGGAC
GGCCTCAAGCGCGCTCTCTGGCAGGAAGCTCTCACTGACGAGACGAAGCGGTGCCTGGTA
GCTCTCAACCGCCTGCAAGTCGTGCTTGCGTGCCTCGCCGGTAAGCTCTTAGGTGCGCTC
ATCAGCGGGGGCATCGGCTCCCTCGACGGGGGCGAGGCCCCGAACGACCTCCGCTCGGCC
GTGGAAGATGAAGTGCGACGGAAGTACTCCGTGGCACTTCCGGGTCGCCAGCAGTCACCT
GGCGACCTGGCGACCCCCGGTTCAATGACGACGGCTGCGGCACCAGCAGCGCAGAAAGGG
ATTGGTTGCATTCGCCCCTGATGGCCGGCGGGCTTGTTGCGCCGCAGCCACCCGCCGCCG
CCACCGCCGCCACCACTGTCTGCACTGCCGAGGCTGCCACTACGGTTCCCGCCGGCCTAG
CCCCCCTGCGCGTGGGGATGGTGGACGGTGGCGACGGAGGCATGGGACCCGGGGGCAGTG
GCCCGATCGAGACGTTCCTGAGAGACTTGGTGGAGGGGGTGCCGGGGTCCCCGGCCTTGG
CACTATCCCAGTGGGTCTCGAAGCACGTGGGGGAGAACCCGGTGTTGGCGAGGACTGGCG
GGCCGCTGATCGCGCGAGGTGTTAGGGGCGCGGCGGTAGCAATGCTCTGGCACTCGGGGT
ACGCGGTGGCGGCGCAGCGG
>NODE_22600_length_919_cov_840.823877_g18929_i0
CCCCTCCAACATTTCCCAACAAAAATCCAAAAGCTAGTAATACCCTGGTATCATATCATA
CGTTCTTTTTTTTACCGTACAAACGGAAAGCCTAACCCAAACGAACTCCCTCAAGTCATG
GCCCGGGAAGCTATACCCTCCTCCTCCCTACCTCTCTCTGCTGCTGTGCGACTTCTCACC
GCCCCGTAAAGGGCAAAAAAGACACAGCTCGCGACCGCCGTCGCTCCCCAGCGCACCAAA
GTTGGGGGAGGAGGGGGAGGCCGGGCTAGCGCAGGCAGGGTAGGCTAGGCTATAGGCGAG
CTTAAGGGAGGGACTACAAGCACGGCGGGAAGGGCACCAGCGTGTCGGCCGTGCGACCAA
AAAGACACGGGGAATTCTACTCGAGGCGCTGGCTGCACACACACCTATAAATAGGACTAC
TGACATGACACGGGGAGGGGGGGGGGTAGCTGTCACCTGCGGTGATACTAAACACGCCGA
GGCAACGTGTTTGGTACGAGTACGGCATGGCGCAATGCCAGCGACGGTTGAGAAATGAAG
GGGAAAAGGGAGGGGGAGGGGGGGTGACACAACGCAACGAAATGCATCGCGACCGCCTCT
GGGATCTAGAGAGTGCAAAAAGAAGGTGTGCGCGCATTAAGTACGGCGCTCGAGTGAGTG
AAGGCGCATGCTTCTCTTGCAGCAAGCAGCAGCAGACGGCAGGGCGACGGTACCGACGGC
AATAAAAAACAAAAAAAAACACCAAGTACGTACGTCACGCCACGTCACGACGAAAGGGCC
CCCTGTGATGGACGCCCCTTGCCACCGGTCACTAGACAAAACGACGCTTCCAATGTACCG
CTTTTGACGGGCGCCTTGTAGGCGCCTCTGCTAACGCGCACCCTCTTCCCCTCCCCCCCT
CTTCCCCTCCCCCCCTCCC
>NODE_22601_length_919_cov_40.855792_g18930_i0
ACCCCCTCCCCTTCTGCATACTGCCTGGTCGGTGAAAAGCCGACGTGCTCCGTCCCGGCA
TTGTAGGGGTGCAAGGGTCTATGGTCATACGACTATGGCCATGAACGACATGAGTACACC
CGGCCCCTCTCTTCTGGAAGGGCAGGGGAAAACACAAAGTAAGTCCACCGAACGTAGTAG
TACTGCATGGCTTCCACTTTTGGTAAGACCAAATTGCTGTCACGCTCACGCTGAAAGGTT
CACACGGGTCATGCTCAACCGCTCACGCTCACGCTACGCTCACGCTACGCTCACGCTACG
CTCACGCTACGCNNNNNNNNNNNNNNNNNNNNNNNNNNNNNNNNNNNNNNNNNNNNNNNN
NNNNNNNNNNNNNNNNNNNNNNNNNNNNNNNNNNNNNNNNNNNNNNNNNNNNTCAACCGC
TCACGCTCAACCGCTCACGCTCAACCGCTCACGCTCAACCGCTCACGCTCAACCGCTCAC
GCTCAACCGCTCACGCTCAGGCTCACGATGATTCACACGATCAACACGATCGCATGATCA
ACACGATCGCAAGATCAACATAATCAGACGATTCAACATGATCAAGGCAAAAAAAAAGGG
AAAAAAACACGCGCGTCTTCTCACACGCCAAGACTCGAAGAAGGATCACGATCTGGCGGG
AATGCCTCGTGCCCCCCGTCCCTCACTCTCTGACTACACCCCTCATCCGCTCACAAGGTC
TCACGCGGTCACAAAACAAACATCATGCCGCGTCACAAAAAAGTCGCTTGAAATCACTGG
AAACCATTTCACCAAAGTCACAACGCCACGACCAAAAAACATGTTGCATCACACGGACGC
CTTGACAAAAAAAGCCTCACACGCGCACGCACGCACGCAAGCACACAACCGCCTGTCTTC
ACAAGAGAGAGAGAGAAAA
>NODE_22602_length_919_cov_40.022459_g18931_i0
CACACGTCACTGCGGGACCTCCCTGTAATAGGTATACGCATGCTCTCACAGCCAAAACAA
AACGCCTGCGGCTGTGCTGCAAAACCAAAACGCCTACAGTAGTAGTGCGGTGTTACGCCC
GCCATTCAACGCCCTGTGCCTTCCCACATGATAAACGCCATACATGCCCACGGAAAACCG
GCAGACACCGTTCATGGCGCGCTGCAAAACAAGAAACTTGTATATCGCACATTATTACCT
CGTGTATTACTGCAACAATGGCCCTACGCCAATTCCAACTAGCGTGTGGCGGAAAAAGGC
GGGAGCAGTCTTACAAGGGTAAATATCCCAGCAGGACGTGCTAGTAAACTCACACAAGGC
CGCAGAAAACAAAAAGAGAAAACAAAAAGGGACCAAGAAAAGAGCCGCTCACCGGCCAGT
AATTCAGCACGCCACGCCCGGAGGGCACAAGCCAATCACCACGGGTGAGCGCGCGCATCC
CCAATTCGACGAAACCCTCGCCAACCCTGACAAGTGCGCATTCCAAAGAAACCGTCGCCG
ACCCCGACAAAACACCACCAGGCAAACAACACACAGGTAGGAGAAAAATGAAGGGAGAAG
AAGAAAAAAAAAAACGAAAAAAAAACCCGAAGGAACCAAAGTGACCAAAAGAAAATGTGA
AAAAAAAAGCGGGCGCCCAAACAGCAAATTTCAGCCATAACGTCGGTCGCCCCAAAAAAT
CAGCCCTAAAGTTCCTCAACAAACGGCGAAACGCTCCAATTGAAAACGCGCTTCCTCGTC
TTCTGTCTGTCTGACGAGCTCCAATTGAAGCACTCCTGCTTATCTTCCCGCAATCCACTT
TATCTCCTGTTCGTCCGACAAAGTCTACCCCCCCCCCCCTCCTTGTCACACCCAATCTCT
ACCGTGCCATGCATAGGCC
>NODE_22603_length_919_cov_37.341608_g18932_i0
CGCGAGGTACTTGGCACCAGCAAGTACACAACGTTTGTTGGGGTGTGGGTTATCATGGCG
ACAAGGACATAAAACCCCTCGACCAAAAAACTCCTGCCAAAATCACAAATTACACTATAA
ATTTTACTGGTAGATTTTTACCACTGCTGTACTATTAGTAAGACTGCACCAGGGTCCCTG
CAACACCGTTATACGGATGATTGGTCGGTCGGTCGGTCGGTCGATTGGTCGGTCGGTCTG
TTCGTTGGTTCCCTCCCTTGGTTGACTGGTCGGTCTGACCCCTCGACTTTTGATTGGTTG
GTCGATTTTCTTCCCCGGTCGGTCGGTCGGTCGGTCGGTTGGTTGGTGGTAAAATCTGAC
CCCTCATCTGATCGATCGGTAGGTAGGTAGGTAGTACGTAGGATGGTTGGTTCGACCCGT
CAGTTGATTGGTCAATCTCTTCCCCACGGGATTGACTGGTCGGTTAGTTACATCCCTCTG
TTGGTCGGTCCGTTGGTTGGCTGGTCGGTCCGTTGGTTGGCCGGTCAATCCGTTGGTTGG
CCGGTCGGTCCGTTCGTTGGCCGGTCGATCCGTTGGTTGGCCGGTCGATCCGTTGGTTGG
CCGGTCGATCCGTTGGTCGGCTGGTCGGTCCGTTGGTTGATTGGTGTCACCGGTCGGTCG
GACGACTCCTCCTGATCTCCGTTGAGTGAGCCCGGAGCTCATACTGCAACGCTTCCAAGT
CGACGTCGGCGAACACTTCGTCAGAGAGCAGGGCCGCGAAAGCGCGGGTGCGAACCAGCT
CCAGGCACATCGCTTTCCCTGGAACGCCAAACGCATGCCTCCCACCATCACCACCACCTC
CTCCTCCTCCCCCGTCCGTACTGCCAACCTCGTCAACGCCAGATCCCACCACGACAGGGG
CGGAATCGTCGTCTCCCCC
>NODE_22604_length_919_cov_27.866430_g18933_i0
GTTTAAAGAAGGGGTGGAGGAGGGGGACGCTGCTGCTGCTGCTGCTGCTGCTGCACTCGA
TGTCGAAACCACCACCACCGCCGCCGCTGCCGCCGCCGCCGCTGCCGCGGTCGCTGTCGC
CGTTTCCACCACATTGGCGGCCGCAGCTTCCGCTGCTTCGGCCGCGGCTGCCGCTAGCTC
CGGCCCGGCCACTGTGATCTCATCGGGCCCCCTCCTCCCCGGGGGCAACGCCCGGTATGC
CGTCGATAGCTTTTGGAGTTCCTCGTCAGTCATCCCCAAGAACTCCCTCAGGTACTCGTG
AGCCACCGCAGTAGAGTCTCCGTAGTCCTCTCCGAGCAGCAAGCGGGGCGCTGCTGCCAC
GGCAGTCGTTGCCCCGTTCACCCCTGACGATGTCTCCGCACCTGCTGATGGTGGTGGTGC
TGCTGCTGTATCTCCACCTCCGCTGCCCTCCCCCTCATGGAAGCAACGTGCGTGTTCAAC
AGAACCACTTCGTGACGCTACCCGTAATGACGAGGATGTTCGGGCGTTGCGCACACGCAT
GCTTGCTGCTCTCCGACGAGTCCGCGGCGCAGCTGCTGCCGCTGGCACTGTGGACGCCTC
AGCAGCACGGAATCGCGACAGTGGACCACCACTCATTGTTGCCTCATATCTGCTTCTCGA
ACCACTGCTCCCTGCGGTGGTGGTGGTGGTGGCGGTGGTTACGGTGGTGGTGATCGTCGC
AGCGGCTGCATTTCGTCGTCTAGGAAAGGACCATCGAGTAACGACCCAGTGCGTCGGTGA
TTCTAGTGGGCAATGCTGCGAGTTCGGTGCATGGAACCGATAGGAGGTTGAATACAGCTG
GGGGTAGAAACCCGCGGCCCATCGGGTATGCGTTCCAGCCAGGAGGAGGGCGCACAGCGC
CCGCATGGTGCTGAAGGCC
>NODE_22605_length_919_cov_27.156028_g18934_i0
AATAGATTTGAGCAGCGTTAGACGTGAAGTAAAATATACTGTAGGATGTTGTGTGTGTGT
ATTATTGGCCTGCGTTGAACGGCGCGGCTGAGATATAATCGTTGCTGGTTATTGAAAATA
CTAGGCGATGCGATACCGCGGCACGGCGGACGTTAGTGCAGTGTTTGGTTTGATACGTAC
GGCGAACGCAGTGCGATGCTTTGATTCGTGCGTGGGGGGGGGCTTGTCTATCTCGGCTGT
TGTTTGTTGCTCGTCGGCCGCTTGACTGCGTAGTATATATCGGGCGTGCGTTTTTTTCTG
GTCGCCTTTGTTGCTGCTGCTTCTGAAACGTGGCATTGGCTAGATGAGGTTTCCTTTTTT
TTGTTTTTTTTGTATGCGGAGGAGGGGGAGGTGTCGATCTGTCTAGCGGAGGTTCTCTGG
TACTAACTACCTGGTATAATATTTTGTTTTGTTTTTGCGTGGCAGCAGCAGCAGCAGCAG
TGGTGACGCGCGCACATAAGCAAAAAGCACTACTACGAGTAAAAAAAAAAAAGTAGCCTT
ATTAATAGTAGTAGGCTCTACTTAAGAAAATGTGCAATGAAAAAAAGGCCATAAAATATG
CCCCCCTGTTATGTTATACATACAATACCAGTACCTGCTGGGTACGGTAGCTCTATATAT
ATGCATATCTTTCATGCCTTGTCGTATACGCCTACGAGTACAAAATAACGGCAGTTGATT
CTGCTGTTGCTGCTGCTACAGAATAGTGAGCTACTCGTACGTATAGGAGCTTGTTGTAGG
GTATATACGCCCCCGAGACTGTTAGTCGACGGTGTGAGTTCCGTTGGAGTTGTCTTGGCA
CGGGTTGGAAAAAAAGTGGCTGCCTATACTTTCTTGCGAACCGACAGTTACTACGCGTTT
ACGTACGTTCATAGCTGCA
>NODE_22606_length_919_cov_24.728132_g18935_i0
CCGCGATAATCACGGCAAGCTTTTTTTCTATTTTCTGAATATTTACTGTGCACCCACCGC
GTTCTGCCTTATATAGGGACGGACATCGGGTTTCCACCCGAATCCGTAACCGTCGCGCTG
TTGCAAAACGGGCGGTCCGACGATGCTACGAAAAAAAAAGAAAAAGAGTCCCACCGGCCA
AAACTAAAAAAAACGAGAGGCAAGCGTTGCTACGGGATGCATTCTGCTCCAACAACAAAA
ACGAGGGGCCACCGCTGTTACGGGATATATATTAACATATAATATAATATATATATATAT
ATCCTGACCGAAGCCCATCAACGAAATCTCTAAAACGAGGGCCAAGCGTAATTATTACGG
GATACATATCCCGGAATAAGTGTGCATGAAAAAAAAAAACTCTATAACGAGAGGCCAGCT
TTGCTTTGGGTCGGGTTCGGCATATATCCCTGCGCCCTCACGAGTTACTCATGCTGCGGT
AGCCGTGAGCGACGAAAAACCGGGAAAACCGATTGGGGAGGGTACGGTCTAGTCCCGACG
GAATTGGCACGCAACGAATAGCCAGGTAGGCAGGCAAGCGAGGCGACGCCCGCGCCGTTT
CGGTGGGACTCCAGCAAGCAACAACCCACAACAACAACAACGAGATGGTAACCGCCGTTC
CTACGTACCTCAAAAACAAAAATCAAAAAAATCCTCTCCCGTTTCTCAAAACCCCACAGT
GTTGCTGCGCGAGAAAGCAATCGAGCCCTCTACCGGTGCTCATCGCCAAAACCAGAGCCT
TGACAACCATCGGCAGACCCCCTCCCCTCCCTACACCAAGCAACCTGTCACGCATAACTA
GATCACTATGTGTTGCGAAAATTACCCCACACTAATTCCAAGTAGTTTATCCAAGCGTGA
AGCTGTAAAAGGGTTAAAC
>NODE_22607_length_919_cov_20.774232_g18936_i0
CTGTGGCCGGTTGTCAGGCACCAGGGATACGTTGCATGGTACACCTGGACGAGGATGGCG
GAACTGGAAGACCTGTACATGTTGCTGAACGTCGATAGGACGGCTAGTAAGGAGGAAGTG
AGGAGGGCGTACTTGCGACTGGCCTTGTGCCTGCACCCCGACAAGGCTGCCGCGAGACAC
GCCATCGCTCAACGGGACGTGCGTCAGAGCGGTTCTTCTGTCTCAGACGATGCCAGCAGC
AGCAGCAGCCGTCAAGCCTCCCCTGAATACGTCCGAAAAGTCGCGGACGAGCAGTTCGTG
CGTGTTGAGCGGGCGTACAAGGTTCTCAGCGATCCTGTCAGGCGTTCGATTTACGACGAG
TATGGGTGGGCAGGGCTGGAAGCTTTCGAGGCAAACGAGGTCGCCAAGCACACCGTCGGG
GTTAACCTCGACCACCCTAAGGAGGTCCGTCGAATGCTGGACCGCCTCCTCAAGGAGGCA
GCGCAGAGACGAACAGAAGCGGTGTTAACCTCGTTCGGTGGCATAACAGGAGAGTGCTCG
TACCACCCTCTCTTTAGATCGGACGGGAAGGTCATCCAGAGACATTTGCTGCCGGAGGTA
ACCCGGCTGACCGTGAGGCAGTCGACGCAGGTGCAGCTGACCGAGAGCACCCAGGTGACC
TGCGGGGGCTACTCGATACACCATGCCGGGATGGGGGCCGGGTCTGTGTACGTCTCGGGG
CGGCATGCGCTGTCGCCCAGGCAGTGGGTGGGCTCACTGGTGCAGCTGGGGCAGCAGCAG
AAGGTGGCCCTGCTGTGCGGGGCTAGCAGTAGCGGCGGGGGCAGCTCTGTGCAGACCCAG
TGCACCTTCGACCCGGAAGCGGGGCTGGGCATGAGGCTGTCGACGAACGAGCACCTCGAC
CCCATGACGTCGGTCGACC
>NODE_22608_length_919_cov_19.076832_g18937_i0
CAGGCAACTGAGACGCATGAAGACCCCGTCTTCCATCGCCGCACTGCTCCTCGCTGTAGC
ACCATGCGGTGCCTTCGTTCCCGCCATGGTCGGGCGCCGGGGGGCCGTCCATGGTGAGCT
AGCTCAACAACAAATGAGGGCACACGCACAACGCAAACAACAAGGACAGCAGCAGAGTAG
CATATACTGCTGGGACGAGTATGATACAAGCCGGCACAGCAGCAGAGTAGTCCTACGTCC
TACCCATACATCTGCTGTTATGGTTTGGGTCAACCGCTACTTTCAGTGTCAGTCCAATCC
ACTGCAGCAGGTCGCTTCGCCCGCTCGGTGCCTTGCCCAGCAGTTGCGGCGCACTTGTCA
GACGTGGGAGAGGCAGCGCTGTACCGTGGGAAAAGCTCAAAAAAAGCTCTCTCCCAAGAA
CGTACATAAATGATACGAGTGAATTAAGTCTGTTCTGGCAATTGGCAAACATGAAAGATG
TGGAAGCAACTGCACATGGTTGGAGCGACAAGTTGGCTATGTATACTGCTTGCAAACTTG
AACTACTCGTACTGCTGTCACCTCGTATATGGGCTACGAAGACTGCTACGACGCCTTCAA
TAGACAGCAGTACATTTCTTGGAAGGTCATACTCGTAGCGTCTCATACGGGTAGCCCAAA
TACAGCCACACACTATGATCTGTGCGGTACGCAGGGTTGTACGTAGCTGTACGGTGTAGG
AGGCCCACGAGTTGAGTAAGGAATAACCCAATGTCTTCATCTCTCCTCACTCTTGGGGCG
ACGCTAAGAAATTCCCAGCGCGGAGCAACGCTAAATCCTACCAGGCATATCACACTCAGC
TTCGTCGCAAAGATGAGTTTCGACGAGATCCTCGATCTCGATCTCACAGCTGTTTTTTTT
TTTTTTTTTTTTTTTTTTT
>NODE_22609_length_919_cov_18.040189_g18938_i0
TTTGTTTCGTCCAAAAATCAGTTTTTGCCTTACTATTAGTACATAGAGCTCCTGAAGCTA
AAATTAGGAGCCTCGTTCTTCGGGTGGCATTTTTTGTTTCATCCAAAAATCAGTTTTTGA
CTTACTATTAGTACATAGAGCTCCTGAAGCTAATAATAGGAGCCCCCCAGAAAAAACATT
GTGCACCTATTATTAGAATGCGTCAAGCATGAAATGTGATCCAATCGTAGTGCTTGGCGG
GTGTACCAAGCAACTAAAGTCGTTGTCTCAAAAAGCCAAAAGATGGTTCAATTGCGTTGT
TGTTAGATAGATGCATTGAGCTTAATAGCAACCCGTTGTGTCTCTAGTCAAGGCCATTCA
ACTGCAGCTCTTTCTTATCGGGTGTGTTTGAGTAAAAAGCACGTTGGGCTCGATCAGATA
AAAAGTTATCCAACAACTACTGCACTACGTATTGCCGGATGTCCTGATTCGGTTGACACA
CTTAGCATCAACAAAGCCAATCGCAATGTTCGTTCGGACTTCATGCGGATAAAACTCAGT
CCATATGCTCATGAAACAATGACAAAACGAGCAGGAGGGGGGGGGGGGACAGGGGGGGGA
ACCCTAACTGCACAACAGAGTCGCATGCCTAAAAAAAACGGTATAGAGCACAATAGTCCA
TCGACATGTTTCTAAAACTCTGCATATAGAGCAAATCCCATCGACACGTATCTACCCCCT
GTATACGTAGTATACGTAGTATATATAGAGCAAAAGCCCTATTAATGGACGCTTGTCTAA
AAAGTTCCTGCATATTTCTCAAAAGATTCCCTCGAAATGATTAGAAGGTGAGTACCGGTA
GAGGAAGCACGGACTGCTGCTATGTTCTGGAGGAACAATACACGCCGCTGCAGGCAACCG
AACTATGAATGGAGACCTT
>NODE_22610_length_919_cov_14.769504_g18939_i0
CGGAGGGCCCAGACTCAACGTTGATACGATGGTGCAAGAAGGTGGCCAACCCGCCCCTCT
CCACGGGAGGCGCGGCGAGCGGCGCGTCGAGCGGGGAGGAGGAGAAGTTTTTCGCGGGCC
GAGTTTTGGAGCCCGTGCCTCGACGGCGACCTGTCGGCGGCACGTTCGGCAGCGACGGGT
GGGTCATCGAGCCGGACTCGCCCGTCTCCCGAGAAGCGGGCGGGAGCGGGCGGTGGGACA
ACGACAGTGGCGGCGGCGGTAGTGGCGGTGGTGGTGATGGTGGTGGTGGTGGCGACGACG
CGCGATGTTCTGCGACGCGTCGGCGAGTAGAGGGAGTGACCCTGCCCGCGGCGAGAAATC
CGGGCGGCGCTCGGTTTACGGCGGAGATGGCGGCCGCCGTCGCGGCCGCCTCGGCCGCCG
ACGCCATCGCCACCGGCGGCGGCGCCTCCACTTCCCCTTCCACGTCGGACGGGACGGACG
CGACCTCTCACAGGGGGGGGGAAGAGTCGTTCTTCGCGAGCCACGCGCTGGAGCCAAGCC
CGCGGCCCGGCTGGTGCGGCGAGGCGTTCGCGGAAGGGGCCGCGAAAGAGTCTACCGTGC
GCGTGGCTAACGGTATCGTGGTGCACGCGCTCGCTCAAGGAATCGGCACCTCCAGCGCGG
GGAGGCCGAGCGGTACCCCCCTTCTTCCGGGGGAGGTCCGCGGCTCGTCCGAGTGTGGGG
TGACTCCTTCCCCTCCGCCTCCGACTGTAGGCGGGTCGGCCGCGGGTGCGAGGATAGGGC
AGGCGGTTCGGTCCGCGTCGGCGTCGGCGGTGCGGACGTGGTCAGCGAAGCCGAAGGAGG
AGGGGTGGCGCGAGGGGGCGCCAACAGCGGGGGCCGCCGCAGCGGCCGCCGCGGCCGCCG
CGGTAGACACCAACAGCGG
>NODE_22611_length_919_cov_9.920804_g18940_i0
GTGGAAGGTGTGGGTGGTGGTAGTGTAGGTAGGCAACGGTAAGCCAAACTCGACGGAGAG
GAGGTGGTGGGCACGACTATAGAGACATCAGGTAGTTCGACGATCGGTTGATATGTTTGC
GGGGATGGCCAAAGACGCAGGCTGCGGTAGGGATACCACTTTATACATGTTAACGTATGT
AGGCTCATCAATATGAGGGAGAGATGTGCACCTTGCCCAACTTCCCGACACGCAATCCCT
TGGGAAATTCATTTTAATAAACAAAAAAACGTTGATCGCAGACGCTAAATCGTTGCGTAG
ATCTTTACCAGAGCCCAGTGGTGAGAACCGTTTGGGCACAGACGTGCAACTCCCAATACC
TGCCATTGTGTTGCTTGGCTGTGGGACGTAGGAACGGCTATCCGGGCGTCTTCAGAACTG
TTTATAGGCATTTTAATATTTACCTGCTGGTACTTCAACGCACTCTAGAGACGAAGGTTT
GTGTTTGCGGGGAAGACCTGAATCAATACGGACTGGTGTTGCGGTATGGGGTTCACGTTC
AGATGGTTTGTTTTTCAGCCGCTCAGAGCAGCCCGGCCAAGTGACAACCTCGTATTTTTG
CCTGCCTTTTTAGTTCAGCTTTCTGCACGGGCATGAAGTCAGGGTTGGTTGTTGGTTGTT
TCCGCGTTAAGAGGTTGAAAGCCCATTCCTGAGCGAGGTACATCACCAGTCGGACGCGCG
GCCTGAAGGCGATACATAAAATGGGGGTAGTTCCTCTTACCGTACCAGCAGTCTACGATG
TAACATAATATCGAGTTGGGTTAGGGCAGTGTGATGATAAAAACGGCGAGCGATCGCAAT
TTCATGGAGACGGTTTCCTCAGAAAGACCGATCACTACGAAAACAAAATATAGGGTGCCG
TTACAACATCGTTTTGATG
>NODE_22612_length_919_cov_8.949173_g18941_i0
GACAATCCTCTCCCCCCACTATCGCCCCCCCCCGCTACGGTGTGTATTGACGGAAGCGCG
GGGGCGCTCATTGCGTTGCCTCCACTGGCCCAAGAAGTCGTGAGCGCGCTTGTCTTGCGC
GCCTGTTTGCAGCCTCCTGATCTCCACGGCGCCCTCGATGCTCCCCGAGTTCGCGCACAC
CCGCTGCGCGAGGGCGACTGACTCGGTGTTCGACCGTACCCCAGCGCTGACCATAGTTCG
GACCAGGTAGAGCGCGCGGGCAACGAGGCGAGTCTCGGTGTTCGTCCGCCTCCGGGCCTC
TTGCCCCTCTCCCTCCCCCTCTCTCCCCCTCTTCTCTTCTTCTTCCGCCACCTCGTGAAG
CGGGGGGATGATCGCGCGCAGCACCCTGTCCGCGGCAGGGATGGTCGTTTCTCGCCCTGT
CTCGCCCACGCTGACGTTTTCGGGGGCAGTATTTCCGGCGACCATGTCTGCTGATGCCGA
CGCACACGCCTGCAAAGCCAGGTGATAGCTCAGAGCGGTGGGAGCCATCGAACTAATCGC
GGTTTTTCTCAGCTCCCCCGGGCCCCGATCGCCGGCGTTCGCCTTGTCCCCAGAGGCGTT
CGGCGCTCCTGCCTGGCTCGATGCCTGCATGAACCGCCTATCGGCCTCGTCAAACAGCCT
CGACGCGAGAGACCACTGCCTATCCCGGACGGCGGCCTCCATCGCCACGTTGAAGCACCA
CGCGTCCGGGACGACGCCAGCCTCGGCCTCCATCCTCCGCAGCAACGAAGCCGCCGTCTC
CAAGGGATGCCGAACAACTTCATCCCTCCTCGACCGCGACTTCTCCTCAAACTCCTCCAC
TTCCTGCCCCGACTCGACATCACTGCGAGCGATACCGCTGCCGCCGCTGCCGCCGCTGCC
GCCGCTGCTACGACCGCTG
>NODE_22613_length_919_cov_6.242317_g18942_i0
TTACTTCTTCGCAGTCTATTTAGCGGTTTTTGTTTTGCTTGTTTTTCGACATGCACCGTC
GTGGGATTGTTTGCGTGTTACGTTTCGCCAACAAATTATGTTTTGCGTCGAGTTTTCGAC
GAGGCATAGAGGTATAGAGCCACTTGCCCTAGTGGCATATACACTCGGTAGTGGAAATGG
GAGTGATCGCTTACACCGTAGCACCAGGCTCAGCCGATTTCTAACTCTCTATATATATAT
GGGTCGTGCGACCGGATAAGTATTTTTGCGAACGCTAAGCGAGTGAGTGTGTTTATATGC
CGAACCCCGCAGCAGCGTGGGTCCTTACTTGAGAAAAACAGATGGGTGGGGTGTGGTGTA
CTCGAGTCACGCAACGGCCGCAGTCGTACGACAATAGACCCTCGCATCCCTACATTGCCG
GGACAGAAGGACGTCGGGTGTTTATCGACCAGACAGGCAGTGCTTGCTCCAAGCGCGAAG
TGCCGGGTGAGGTTTTGGGACGAGTCTCATGAATGGTGCGGTGCATCCTACTATGAACCG
CATGTGGGGGGGGCGTACTCATTGTTTGGTTGCCAGATTAAGTTCACCCTTACCACGCAT
TGCTTTGGAGACGGAGCACCGACAGGGGGTTGTTTAATTTATCAAACTGTGTGCACGGCA
TTTGCTTTGGTTCGGTCGTGGGCGATTGCTTCCTGGTATAACATTTGCCTCAGGCCATCT
CTACAGGTTTTTGTAGTACGAGTGAGTGTGGAGGCGTGCAGCGGTAGGGGTGACGCATGC
TGCCGTAGAGGTGCACCATTCCCGCCTTTTTAAGTTGCTCGCTTAAGGAGATCTACTACT
AGTAGTAGCCAGTCCAAACCTGATGTTGTGGAGGAAAACTAAAGTACTAGGCGATGGACG
ATCCCAGGGCCAAACTGAC
>NODE_22614_length_919_cov_5.780142_g18943_i0
TCCCCCCCCCCCCCCCCCCCCCCTCTTCGCGCGCGCACGTGTGTACGCAAAGGCACTTCC
TACTCGGTCCCGCCTGCCCCCGTGCCCCTTCTTATCTGTGCGTGTGTGTTTTTTGTTGTT
GTTGGGGTTGAGTTTTTGTTTTGTTTTGGCGCTGGCGTTGGCGTTGGCTCGCGCGCGCTC
TCAGCAGAGAGAGAGAGAGAGAGAGAGAGAGAGAGAGAGAGAGGGAGGGAGAGAGAGAGG
GCTACCTATTTTGTTTTGTTTCGTTTTTGTTTTGTCTTTTGTCTTGTTCTTGTTTTTTTG
CCTCATAGGGTGCCCCCCGCCCCCCGTCCGACCCGACGATGCCCTACAAGGGCGCGCAGC
TTGTGCGTGTCGGCGTCGGACCTCCTGCGGCGGTAATGTTTCATACCGACGATTATCTTT
TTCTTTTTTTGGGCCCTGCGTGGTACTGGTAACGTTTTATAAACTACGATACATTATTAT
CTCTCTCTTTTTTTTTTTTAGGCGTTGCCCTTCTCTCGATATTATAATAGGGCAGGCTGG
CCTGTGTTTGTGTGCGTTTTCGCTCAAGTCAGGCAGCTGACGACTCCAGTACTGTAACAT
CTAGTGGCGTCGGCTGCTTGTGGTGATGATGTACAGAGTACGCGACAGATGTTTAATAAT
CTGATAATTGTGAATTTGAGACCTGAGGTTTTGGGGAAAAAATAAGAATGCGACCTCTTT
GTACTGAAAATAGTGTGGAACACACCCACAGTCTTTCATAAGAAGTCCAGTCTGCCCAAA
TTATAAGAAATTCTTAACATCTGTCGCGTACTGTATACGAGCATCTAGTAGGGTGTGCCT
CTTTTAGGGCTTGACGTCCGTGCTTCGATAAGTACAACTACAGCAGTAGCAGCAGTACTA
CATAGACTTACTTACTTTT
>NODE_22615_length_919_cov_5.100473_g18944_i0
GCCACGACCTGTTGTTCCTGCTCCCCACACTCACGCTTCTGGTCCCACTCCCCGCCCCAG
CGGCATAGATGAACAGCATCATATCGAGTACTAAGAACTCAACCCTATCGGCAACGGCGA
CGCTGCTATTCTCGCTCGCAGCATCGCTGACATCCTCGCTCGTTACTTGGCTGTTGGGTT
ATTGTACTCGTAGGGTTGGGAGTGACCACAGCAAGCAGCAGCAGCAGCAGCAGCAGCAGC
AGCAGCGTGTGCGCGGGGGGCATACTTCATAGAAAGGCGACGAACACCGACGACGAGAGT
ATTCGACGTGCACTAGAAATGAGGTGGGATCTGGAGGCGAGCGCAGAACCCAAAAATTAT
TTTCCCGTGGGTTCTGCCGGAAACCCTCTCGTCGTCGAATATGTGTCGCCTTGAACTTGG
ACGACTTCGGGTCTGCGCCACCACTACGTACTGCTGCTGCTGTCCAGCTCGGCAACTCGT
CTGTCCAGCTCGGCAACTCGTCGGTGCCGCCTCCCAATTTACCTTTGGTTAGGGCCAGCG
GGGAGTGGGGCCAGCAGCGTTTGTGCCGGGAGCAGGACCAGTAGCGTGCGTGCGGGGAGC
AAGCACAGCAGCAGCAGCAGCAGCAGCAGCAGCAGTGTGTGGGTTAGCAGCAGCGCCCGA
AAACCAAAAACCTTAAGTTAGTTGCGAGATGCGACGAAGACCTGGACGACGAGAGGACCT
CGACGGGGCGAGGGACATGCGGTTCCTCCTACTGTAGACCACGCTAACGGCGCCCTCGCC
AGGGCCCGCGCGCTGGAAAATGGGCTACATGACAGCATCAACAAAGAGGGCGACCTGGCC
CTCCAAGAAAGATTGCCTCGCGAGGCTCACACAGGCGTCGTCCGGGAGCGGCGGGTGTGG
AATGGAAGGACGGTTGCAC
>NODE_22616_length_919_cov_4.931442_g18945_i0
ACCCTGGTTGTCTAGCTCACGCAGTGAGAGGCGTGTTTTACAGCGTCGTTGCCAACCGAC
GCCAACCCAACCTATAAATATTATATGGGGGGGAGGTCATCGCAGATGTCAAGCGGCCAC
TCGTACAATTTCCTATTTGGGTGGGCGTAAGTACCGCAGCGTTCAATTACTGCCTCAATA
ATCGACCAAGCCAGAGACGTTCCCGTGCTTGTCCCGGCGTCGGGCATCCGGAAGATCGCG
TTAGCTTGTTGGAGGCCGGTATGAACTTGATCCAGAAGCGGTGTCCGAAGTGGTGCTTCC
TCGGTTGGCCTCTGATGGAGTTGTAGTCGGAGGGTCTACCCTGGCAGGCCGGAACTTGGA
CGGATCCTCCAAGAAATTTATAAGCGTAGCTTCCTCGAGCCGTTGCAAGTAGTGCACCGC
TGCAGCAGCGTCGGCCTTGCGCTCGCGCTGCTCGGCTTGGTCATCTGGAGAGCCTGCCGT
GGTAGGCTGGGGGGTGGAAGCGTCGCCATCCGATAACGAGTCTGTTCCAGAAGTATTGAG
TCCGTCGAGGCCGTCGACTCGAGCGGCATCACCTGCCACATCCCGCTGATTGGCCAGATC
GTCCCGGCACGTCGGAGAAATAGCAGGTTCGTCTGCTGTACCGGGCCGGTAGGTGGACGT
GTCCGACAAGAACATTTCGAGCGTAGTTTTCTCGAGCCGTCTGAGGTGCTTCATGAGCGC
GACAACGCCGGCGTCCTGGCGGTTGGTGATATCGTCCAGAGAGACCTGACCGAGGAGGTA
CACTTTGTCGACCTCGGCGGCGCGGGACAGGGCGGCGTGAACAGCTGCGCGACTGTCCAT
GGCTCCCCCCACCGGCTTCCGAAGGGTCAGCCCGACCTTTTCGTACGTGTTGCCCTGCGC
GCGGTAGACGGACGTCAGA
>NODE_22617_length_919_cov_4.762411_g18946_i0
GAAGGCTATGCCGGGGGTGCTATCAGACTCGATGAGCAATTCTCATTTGGGGTTAGGGAG
AACCGGTAACGGTGGGACTGATGGAGGACGGGCCAACGGTCGAGGCACTAACAATTCGGA
AGAAAGCAGACACCAAAACGGCGGAGAGCACAATTCTCCTTCCAGGCTCCCTGAAATCCT
GGCAGCAGCATCAGCAGCATCGGCTGTGTGTCCAGGGACCGGGAAAGCTGTCAGGCGAAG
AAAATCGCTAGAGAGAGGCGCTGGCGAGGGTGTCGCCGCGGACGAAGATAGCAACTATTG
GACCAAGATGACGACCGTGATCCGTCAAGAAATCCAGGAATATAGGTCGGAGCTGGATGC
TCTTACGATGAAAAGGACGCAAATGGAGCGGAAGCTGAAGCAGGTGACGGATGAGGCGAA
TCAGATGTCAGAGCTTGCCGGCGCAAAAGAAAAGGGGGAAGACAAGGTGTTGCATCTTTT
AAGGAGGGAAGAAAAGGTTACGAAAGCGCACGGCCATACCAGGCTACTTGCCAAGAACTA
CAAGTGTCTCTTGCTCATGTGCGAGAGACATCCTGCGCACTCCAAGGCTTTGGTGGACGA
GCTGGAAGTGAAGCTTGAACAGGACGAACGGCTTGTGCAAGAGGTCTACGCACGCTTTCG
CGAAGAATGTTCCGAGAAGCAAGCGTGCCAGTCGGACTGTGTGTCGATCAAGAAGGCTAT
CCAGGAAAGAGCAGCCCTGCAGCAGGAAATGCTCGTGACCCGGTACAGGCAGCACGAAAC
ATTGCAAAGGGGCAACGCTACCAGCTCGGAGCGTCTGTCACAGTTGAATTTGTCGATGTC
AACGGAGGACGGGGCGTCGACGAAGCGACACAAAGCGCACGCCTTGCTTGGACAGCTAAG
GGAACGCGGAGCTGGCGAG
>NODE_22618_length_919_cov_4.393617_g18947_i0
AAGCGAGCGGGGCAGCAGGAGACCACGACAACCGCGAGTGCTCCTACGTCTTACCGCTGC
TTCTGAGGCCCTTCTTGTGGTGCTTTGTAACATCAATCCGCTTCGGTGTGGACCAGGTGA
CACTTGAACCACGACCATCCGGCTCTTTGGGCAATCCGCGGCGGGCGCAGCATTTGTCAC
ACCCACCCACACCCACCAGCTGAACATTTGGATCACTACTAGCACCGCTACCACCACTCC
TTCTGCTTCAGCAGTGATGCGAATAATGGATTCGAACAACGAGCAGCGTGCATAAACAAT
GGCTAACAATCAAGACACCATCGCGGAAAAGGAGCCCCCTCGGCGAAGTCGCAGGCTGCA
CGCGGAAGATTCCGAGATACAATCTTCGTGGGCATGGTTTTCGCTTCACGCGAGCGAGGA
CGTCATGACCCTGCTTGCAGAATTCGTATCCAACCAGTATGCGTTTTTCGCCGGAGTATC
GAAGGAGTGGAGTAACGCTTGGGGAGGTCTCCCGAAGCTCATGCGAGCCATAACGGCTGA
CACCACGGAGTCTCAGCTGCAGTGGAGTTTCGACAGCGGTCTGATAAAGCGATCGGTGAT
AGGCAACTCTATTGCCGAATACTGCGGCGTTGAGATTTTACGGTGTGCCTACTCGAACGG
ATGTGGCTTTTCCCGCGACACTTTCATCACTGCTGCCGCCAAAGGAAAACTCGAAATGAT
TCAGTGGGCCCTCGGCAAGGATTCCTTCTGGCGTCGGTATGTTTGCAGCGCGGCTGCGGC
TGGGGGAAGTCTGCGCATTTTAAAGTGGGCGCACGCTAGCAGCTGCCTCTGGGACGCCGA
AACGTGCGGCCTGGCCGCTGGTTCAGGGCATCTGAGCATACTTCAGTGGGCACGTTTACA
AGGTTGCCCTTGGGATACC
>NODE_22619_length_919_cov_4.154846_g13260_i2
TAGGACCTACGTTACACACAAAAACCTACCAGGTATATATTTACCTATTTTTACTAACAA
TATTTGGTCCTATTTACTATGGTCCCCCGTAATAGATATAATATGTATATATGATAGACG
CATGCTATGTATACGGTATGAGGTTCGCCATATATTTTCTCAAGCGTGGTTTATTTCAGG
AGAGATCTACGAGTATAACCTCACCCCAAAAAACTGATTTTGGAGGAAAACAACAAGTGC
TATACCCCCATGGCCTAAGTATAAAATGAACAATGTGGCAAAAACACAAGAATAAAAAAA
CCGACGAATTTGGATTAACCCCTTAAGAACTGGTCCCACGAATTTGGGGTCAAACTACTT
GGAATTTGTGTGCGACATTTTTTTCAGTTCTGAATGGGTTAACCCTTTTAGGACTGCAGT
CCCGTTTTGGGGACAAAGCACTCTAATTCTAAGTAATTTGTCCCCAAAACGGGACTCCAG
TTCTGAATGGGTTAAGGAGCCCCCTCCGTCATTCAGGAAACAAATCAGCCAAAAAAAGGT
ACAGTACCTCTATGCATTAAAAAAAAAAAAAAAAAAAACAGCTGTGAGCTCGAGGATTTC
GTCGAAACTCATCTTTGCTAGCTGAGAGTAATACTTCGATCGCGCGTACTTACGGATTTT
ATATGTCCTCGTGTAGGATGTACATCCCGTATGAGGGGGACACAATCTGGGGCTGTATAA
TGTATGCATCTCTCGTTTTGGCGCACGCGCCGGCGCGATCTCTTCCAGCTCCTGTGGTAA
GTTGAGTTCCCTGCCTCCCAGCTCCTGTGGTAGTATGTCTTTTGCTGCCGACGCGCTGTG
AACGGGGGGGGGCAGCAGCAGCGCGTTTGGCCCGCCGAAACCAAATGTTTCACTCTACGT
CAAAACATTGAACTGCCAG
>NODE_22620_length_919_cov_2.522459_g18948_i0
TACCACTCCTACTCAGGAGAACAGCAACAACAACAGCAGCAGCAGCGTCAAGCTCGGATC
GACGGGAAACCACCAGCGGCAGCAGCAGCAGGAGGATGGATCACGGCCAATTATTACGGC
TCGAATCCTTCGCAGGCCCCGGGTAGCTTCCACGAGGAATCATGGCAGGGAAGACGAGGA
GAGCGGTGCTGTCGACCCTAGCGCGACGGCCAGCGTGGCGGGGAAGAAGAGGGTCAGGCG
GGAGACGCTCCCGGACATCGCGAAGAGGATTCCGGTGGATGCGCTGAGGCCGTACCTGAA
CATGTCCCTCGTCTCGGCTGCAAAGGCCCTAAGCATTTCCGCGACGACCCTGAAGAGGCT
GTGTCGGCTGTACGGTATCAAGCGCTGGCCTTTCCGTCAGATTTCGGGCATCGACCGCAC
CGTGGACCGTCTCCGGGCGGAGCTTGGCCCGGCTCGGTTTCTGCTCCCCTCGGGAGGCGA
CATGCCGGACCCCATCGCGGACCACATCCGGGAGCTGCACGCTCACAGACAAGGAATCGT
AAACTTGGCCCTTGAGGGAGGACACGAGCACGTCGGCGAGAACCCCGCTTCTTCCAGCGC
CCTCGTCAGCAGCAACCAGGGCGACAACCGCGGCAGCGGGGGGAACGAAGGAGACTCGCT
CCTCTCCCTGTCCCCAAAGTTCGCCGCGAATCACGACCGGGCTGATGACAACCAAGGTAG
GCTGATGTCCCCGGGGGGGGGAGAGGGGGGCGGAGGGGACGCGATGGGCGACGTTTCTGC
GCTGCGAAGGGGAGGGGACCGGCCTCTGCTCTCCTCGTACGCAGCCGCAGCGGCTGCTAC
GGACATGGCGTACTCCACGACGCCCGACTACAAGCGCCATCGCTTCCACCACCACCACAG
CCACGCTGCTGGTGGTCAC
>NODE_22621_length_918_cov_1319.611834_g18949_i0
AGCTATGTGTGTGGTTGGATGGGAACTGGGTAGGAGAGCGGACGTTCCCGTTTGACCCAG
GCAAGTCAACAATTGGCTGGTATGTGTGCGCGAGGACTGCTGTAGTTGTGTGATTGTACC
CTGGTATGATGGCGCACAACTATATTGTGTGTCTTGCTGTTGGAATCACGGGGGGGGGTT
GTGATGCCATGATTCTACAGACAAGGTGCACTGCTGTATGGAACCAGTTTGTGATGGACT
GATTATACAGCAAGCAGCAGCAGCAGTGTATGATAATTTCTGACTGTTGTGATGCCATGA
TTCTACAGACAAAGTGCACTGCTGTATGGAACCAGTTTGTGATGGACTGATGATACAGCA
AGCAGCAGTGTATGATAATTTCTGACTGTTTGCTTCTACAGCAGCAGTGCATGATTTGTT
AGACTGCTGCTGTGTACTGGTATACCGTATTTTATGTATACGTGGATGCATGACACCCGT
ACTGCTGTGTGTTGCTTGAAGCATAACAGGGAGTGGGTTGCCAGCTTGGTTCTCAAGTAC
GTACATGATATTTAATGTGTCGGGAAATTACTGCTGGTTCTGGCTTAATTTTACAGCGCA
TGATATTATTGTGTAGGAAAAAAAAAATTACTGCTGACTATTGGCTTGGTTTTTCAATGC
ATGATCAATGTGTTTGAAGATTACTGCTGATTTAAACTTGATCCTACAGCAGTACATGAT
ATTGATGTGTGAAAATCAGTGCTGATGCGTTGTAATGGTAAAAGTTATTTTTTGTGGTCA
TGGGGAAGAAAGAGCAACCAGAAATCGGTACTGACGTTGTTTTTGTCGCTATTGTTGTGT
TGGGAAGAATCACGAGGGGGGGTTGATGGCATGATTCTACCCACAGACATAGTGCATAAT
GATGTGGTTCGTTATCTA
>NODE_22622_length_918_cov_1109.345562_g18950_i0
TTTGTCACCGGCTGCACCCCTCACATATATACGAGCAGTATCATTCTATCAAAGCCCGGG
TCGTATCATTATATCGGCGACTGCTCCCAGGAGGGAGACAGCTTCACGCGAGGCATCCAT
CTCAGATCATAATGCCTCGCCACATCATATAAACCTCAATCTCCGTAGACCAGTATGAAA
CCCCCACATATCGGGAAACCAGTATCGAGCAACCGCATACCACAAACAGCCCCCCTATTC
GGTGCGCGATACGATAGTCCCCGGATAACTCATCACCGATTGCCAGGTAAAACGGCAAGT
CCCAAATTCCACAAATGAATCATTGCCAAGGTAAAACGGCAACCCCAAATTCCATCCTTC
ATCATTGCCAAGGTAAAACGGCAATCCCAAATTCCATCCTAAAGAATTGCCAAGGTAAAA
CGGCAATCCCAAATTCCATCGTCAAGAATTGCCAACGTAAAATGGCAATCCCGATACCAA
ATCTCTCAATCTCGATTCCAGTATATATCTCCTAAACTATAGCGAGACAGTATCTACGGG
AAGGGGAAAATCCAACAAACGTGATTATGCTGGTAAAACCTTCAAACAAAATCAATAACA
CCGTCTTCACATAAATACCGTACCGCCCGATAACATCGGCCCCCCTGTTGTATACTCTGT
GAGAGCACAACAACAGAACATTTCTGATATAGAACATCTCGAATCAAATCATAGCAGCCC
CCCTGCTTGACACTCCCCTCGGAAGTATACAAGAAGACAACAATCTGCATCTGAATCCAA
AAGTACTATAGGTATCAGTAATTGGTTCCCCTGTACGTTGTGCGCAATTAACCAATAGCC
AAAGCGTACGGCACGATTCATCAAGACCATCGGCATACTCTATTGGCGTAATAACCTTAT
TCAACGTATGGGTACCAG
>NODE_22623_length_918_cov_144.912426_g18951_i0
CCTCCACCCCCACCCTCCTCTATATCACCCGCCCGGAGACCGAACCCGTTCATGCGAGCC
ACCGCGGTCGCCACCCGCTGGCTTCGAGTAGACATTATCTGAATGTCCCCGGCGCGAAAC
ACAGGCGCCGTCGTTGTAGGCTCCACCCCGATCGTCCTCAAGAGCTCGAGAGCCCCGAGC
TCCCTGGCGCGACCCGCGAGAACAGGGTGCGCGCAGGCGTTCGCGAGCGCCGATATCGCG
TAGTGTTGGATTTCCGCTTCGTCACTCTTCACCGCGTCGACCAAAGCGGCCATGCAGTCT
GAAAAAGCGTCTATGACTTCCTCGTTGGTGAGCAGGAGGCTGTCCGAGAAGGAAAGCACG
TTCGCCGCAATCGCCGTCGATAGTATTTGAATCTCCAGGTTGTTCATGCCGAACAACAGG
TTGCTTGTGCCGAGCAACTCCAGCACCGGCCCTAAAGCCCCCGCGTCCACCACAGCTAGC
ACCGTCGACTTATCACAGCAGAGGGTCTGCAAACCCCCCAAGATCTCCCGAAGACACGGC
GCATCGCCCTCCCAATCTCCCATGGCCACTGCCAGTACGCTGGGGATGCCGGCGATGATG
GCCTGCGGACGCGAGGCATCGTCCAGCATAAGCATCTTGATACCGCGCGCCGCATAGGCG
ACCACGGTGCGCTGGTCGCTGGCGACAAGGCGCGACAGGGTGTGGCAGAGGGGGCCGAAC
AGGGAGGCCTCGAAGCGCCGGCGCTCGATCATTTTCGAGATGCCCAACAACGCCTCGATT
TGCTCGTCCGTGTCCTCGGAGTAGGCGAGCTGGAGGAGCTTCTGCAGGGCTGATAACGTT
GCGGAGGCATCTCTATTTTCTCCAAACAACAATGGCCTCGTGACGGAAGCCATGTACAGC
GTAACAGCAGCGCGGAGC
>NODE_22624_length_918_cov_40.755030_g18952_i0
GGAACGACGTTCCTTGCGATCTCTGGCATTATATATTTTTCTTAGTATGTTTTTCTGGTG
TGGCTACATACTAAAATTTCTATTGGTTGCGTGTTATTGTCTGGGGTTGAGGGAGAGGTT
TTTTACTCGTCGTCGGGATAAGTTTCCTCTTGATGTTGATGTGTTTTTGACTTGAGATTT
GAGTCTTGATTTGAGAAAATGATTTGCTAAATTGAGGATTTCGATTGGCAGATTCCTGGA
AATAGCTGGGACATCTTTGAGCTTAAGGTGTGGCTGCGTACATGTGCGTGGTGCGCGGTG
CGTGTGGCGTTTGAATTGGAGAGCGGAGATATGTATCGTTTGCGATTGCGGTTGAATTAA
TGAATGGTGAGCTATTGTTCGTTATTTCGGGGTAAGTCGTGAATGATGGGACATTAGTTT
GCGATTCGGGTTGGTCGAATGGTAGAGGTTATCATTGATGCCGTCGTAAATGCAGAAGAT
TAATTGACATTTGATATGTTCCCGCAGGGGGACCGATTTTTCTGGTGAATTTGTCTTTTA
AGTTTCTGGTGGATGTTTTCTGGTGATATGTGATATACTTTCTGGTGGATTTTTCTGGTG
ATATGCAAGTGATATGTGATATATCTTTCTGGTGGATTTTTCGGGTGATATGTGCTATAT
TTTTCTGGTGGATTTGTCTGATGAGTTTGTGATGGATTTGTTGGCGTGTAGCTTCCTGCA
GGGGGACTGGATTGTTTCCTGCAGGGTGGATTTCTGGTGGATGGTTGACATGTTTCCAAC
GGAGAAAGAGCTCTGTTGTAGTTTGGTTTGAGGTTACTCCGTTGAGAGATGTGACGCGGT
GCTATGACGATTCCGATCCGGGGGACTGTTGGTTGTGATTCGGATATCGGCATAGATTCA
TCGTGGATTGCGGAGTTT
>NODE_22625_length_918_cov_16.338462_g18953_i0
AGTCGATGAAGCTTTCCAGCAGATAATGTTTTCGGACAGGATCGTCGTGAACAAGGTGGA
TCTTGTAACGTCAGGCACGGCCGTTGAGGTTTTCCAGCGCATAAGATCCATCAACGCATC
CGCAGCCATCGTATCCTGCAGCCGAGGCCACATTGACCCCGCCGAGCTGGAGGGTCTCCA
GGCGTTCGAAAGACTCGTCAGGGAAGCTAGCGAGGTGCCGGAAATAGAAGAAGACCAAGG
AGCCTCGCATTCGCACTCGCATAGCCATGAACACGCTCAAGGGGCCGAGGAGTGCACCTT
GGACCACGATGAAGACCAGGGCCATGGCCACGACGACTGCAGCCTCGATCACGACCACAC
CGAGCACAGCCACAGCAACAGGCACAGCAGCCAGGTGGGAACATTCTCGCTTGTGAAAAA
GTCGACGGAGGTCCTTTCCCTGCCCTTCGCCCGATGGGTGCGCTCCCTCGCCTTCCTCCC
GAAGGACAAGGGCACGCTTTTTCGGTCCAAGGCCGTGCTCGCGGTGGCAGGCTCGGACCT
TAAGCTCGTGTTCCACGCCGTGTCGGACGTAATGGAGAGGCGGGAGGCGGGTCGTTGGGG
CGATGCAGAAGACCGGAGCTGCCGGATCGTATTCATTGGGAAGCGGCTGGACAGAGCTTT
CCTTGAGGACGGTTTCAACTCTACCGCCAGATTGGTCTCACCCAAAAGAATCCGCCCTGG
CGGGCCCTTAGCTGTCAGGGGTGGCGGCAATGTGACCAGCTTACCAACATCGCTACCATC
ATCATCATCATCATCATCAGCATCGACATCAGTGGCTGGCGCTGCCCGGGACGAGAGCGT
GCTCGAGGTTGTGGCGGCTACGGTACCCGGAGCGTTTTTCCGGGCCATGCTTTTCCTGGG
CACAGGGGAGGTTTTGAG
>NODE_22626_length_918_cov_11.594083_g18954_i0
CTGTTCCCCGCCTTCCCTGTTCCCCGCCCCCTTCCTGACGATGGGGGTCCAGCGTAACGG
TAGTCAGGGCAAGACAGGGCAGAGGCGTGCTGTGGCGGGGGTACGTGGGCGACGAGCGTG
TTGCTGAGGCTCTTGCACAGAGGGCAGAAGAACTCGGACCTGTTCACGTCCACAGACATG
CGCCCGTCGAAGGTCTGGTTAGCCGTGGCGCGGCCCTTGAGCGAGGCGAAGTAGGTGTCC
CAGCACGAGAAGTGCACCGCGTGTCCGCACAGGCCCATGTGCAGCCGCTGCCTGCCCCAC
CTCCCGAACGCCCTCCGCTCCAGCGGCTCCAGGATGGCCGCGCCGTTCGAGTTGTGGGTG
CTGGCCCACCCCACCGCGGGGGCAATGCAACGCACTCGCCTCCCCACCTGCTCCTTCACC
AACACCTCGCATGTGCCTCCTGATGGGAGGAGCTTGACCGTGTCGCTTGAGACGTCGATC
CCCCGGCGCACCTGGCACCCGACGCTTCCAACGACGAGCATCTGTCGGCGCAACATCCCC
CGGTGAACGTTTCCCGCGACGGCTCCGCCGAGCACAGGTGAACGCTGGGTCAACCCCAGG
TACCCCATCAAGCTTCCGCTCTCGTGACACATGATACACTCAGGCGAGTCTTCCTCCAGC
GGTGCCGCGCCCCGCTGCCCGTCAACCGCATTAGCCGCGGTAGTGCTCCCGCCGCCGCCG
CCGGCAGTGGCGTCATCGCCGCCGCCCTCATCTTCCTCGCTATCGTCCGACAGACCCCCC
AGCCCCGCGTGGATCGCGAAAGCCGCCTGCTGCTTGCGCATGGCCTCCATTGCCATTGCC
TGCGCCTTCTTCTTCTTCTCCGCCAAGATAGCGCCCGCTCCCCAAGCACCGTTCGTCGCT
CCCGCGGAAGCCGGTGAC
>NODE_22627_length_918_cov_11.169231_g18955_i0
CAGCAAGCGACAACAAAAAACGCCGGCTCGGAGGGGGGGGGGGGATTGGGGCTGGGTTTT
TCGTGCTGGTAGCTGAAATGAAACGAGCGTGGTAATAGTATTGGTGGATGTATTTTTTTT
GTGAAAGTGTAGTGCCTGTTGTAAATTTTTAAAGTTGTGCTTTTGGTTTATTTTTTTTAC
ACGTGTGATTGGTGTATTTTGTGTTTAATTATGCGAGTGTATGCGCTTCATGAATGAACA
TGCGCTGTATGTATCGCGCTGTGAGTTTGCGAGGAGCTTTCCCTTTGACCGCGATGGAAT
CTGCCTCAGCAAAGGGGGAAAGGGGGTGGAGAGAGAAGAGAGAGGAAGAGAGAGAGAGAG
AGCGGCGGGGGTATTACACGCATACATATACTAATGGAGAGGGGAAGAGAAAAACAGAGG
TTCAAAATTCTCGTACATGGCAGATATAGAGATAATCAGGGTGTTTTGAGTTGGAGTGCT
TTTCACACCTCGAGAAGATCATCGATTCCCGCTACGACGTACATGCTGTAGATATTTCAG
GCCAGATAGATCCCTGATCTGAACCGTCTATAAGCTCATGTTGCCGGATTCGAGCCGCAT
AGTGTCTGCATCTTCTAAAATAAAGGGCATGTTTTTCTGAGTTGCATCTGTTCTCTACAT
AAAGGTCTTTGAGCACAACATAGCGGCAGGTTTTAAGGGTGGGGAGGCTAGGAAACCACT
ACTACTACTACTACTACTGTAGATGAGGTAGTTTTTTTTTTGTGATACTATTGTGTTCTG
GCGTGATATAACAGGCGTTTTGTTTTAGTCGGCATTGGGTTTTTGATGTTCATTTTGCTG
TGAGGGTGCCTGTTTTTTTTTGTGTATTTGTCAAAGAAGACCCCTTCTTGTCGTAACGAT
CGCGCGGGGGGTTGGTTG
>NODE_22628_length_918_cov_6.368047_g18956_i0
ATAACGGTCCTAAGGTAGCGAAATTCCTTGTCGGGTAAGTTCCGACCTGCACGAATGGCG
TAACGATGGCGGCGCTGTCTCCACCCGAGACTCAGTGAAATTGAAATCGCTGTGAAGATG
CAGTGTATCCGCGGCTAGACGGAAAGACCCCGTGAACCTTTACTATAGCTTTGCACTGGA
CTTTGAATTTGCTTGTGTAGGATAGGTGGGAGGCTTTGAAGCGTGGACGCCAGTTCGCGT
GGAGCCAACCTTGAAATACCACCCTGGCAACTTTGAGGTTCTAACTCAGGTCCGTTATCC
GGATCGAGGACAGTGTATGGTGGGTAGTTTGACTGGGGCGGTCTCCTCCTAAAGAGTAAC
GGAGGAGTACGAAGGTGCGCTCAGACCGGTCGGAAATCGGTCGTAGAGTATAAAGGCAAA
AGCGCGCTTGACTGCGAGACAGACACGTCGAGCAGGTACGAAAGTAGGTCTTAGTGATCC
GGTGGTTCTGTATGGAAGGGCCATCGCTCAACGGATAAAAGGTACTCCGGGGATAACAGG
CTGATACCGCCCAAGAGTTCATATCGACGGCGGTGTTTGGCACCTCGATGTCGGCTCATC
ACATCCTGGGGCTGAAGCCGGTCCCAAGGGTATGGCTGTTCGCCATTTAAAGTGGTACGC
GAGCTGGGTTTAGAACGTCGTGAGACAGTTCGGTCCCTATCTGCCGTGGACGTTTGAGAT
TTGAGAGGGGCTGCTCCTAGTACGAGAGGACCGGAGTGGACGAACCTCTGGTGTTCCGGT
TGTCACGCCAGTGGCATTGCCGGGTAGCTATGTTCGGAATAGATAACCGCTGAAAGCATC
TAAGCGGGAAACTAGCCTCAAGATGAGATCTCACTGGAACCTTGAGTTCCCTGAAGGGCC
GTCGAAGACTACGACGTT
>NODE_22629_length_918_cov_5.250888_g18957_i0
TGTTAATATTACTTTGCTCTGGTACCAGGCATGAGCTCGTAGCTCTACAAATCTGCATAA
ACTATCCCCCTCTTCCGCCTCAGGGGCTGGGCAGGCAAGGAAGGAGGGAGAGGGACACAC
AAAAGAGCAGCCACAATGCACGGGGCTGTCTGTTTAACCTCCCAGCGGTAGTAGTACTCG
ACGTAGGCTTACATTTTGTACGGATCGCAACATACGCGCACAGAAAACACCCGTAAGCTT
TACAGTACATTGTTGCAACACATCACGACCAAGATGCACAACAACAGGTAAGAGCAGTCA
GCTCGCCTGTATACGCACCACACCCAACACTAGTCGCACAATCTTCGCAGACAGCAGACA
CGGCGCGAGATAAACCGAATCGTCCGTCCTGTACTCAAACGCCTACAGTAATGTTGAAAC
CCACTTGGATTTTGCTATTGTTTTGCACCGGACACTGCACGCGATAAACCATAAACCTGG
GCGATCCACCCTGCGATCACCCGCCTACAATAATGTTGAACTCCAGGGATTTTGCTATTT
TCTGGCGCCGGACACGGCGCGGCGCGCGGAAAACAGGAACACTCACCCTATAATCAACCG
CCTACAATATTGTTGATACCCCTCGGATCGCTATTTGCTGACCACGGACACCGGGCACCG
TGCGCGAGGGGAACGGAAGCACCCACCCTGTGTGATCAACCGCCTACAATAATGTTGAAA
CCCGTCGGATTGCAACGCGCACAAAGGGTCCACTCTTGTTCCGCACGGAGACCCCCATAC
ATCCCACGCGCGACGTTTTCCCTTCCCTTGGCGGCCCGTGCTTATCTCGCCAGTTAATAG
AAGAAATTGCTACGTACGTGCCCCAAAATTCCCGCAAATTCAAAGGAGCCACCATCGGGA
GGATCATCACTCTCAAAC
>NODE_22630_length_918_cov_4.332544_g18958_i0
CTTCAACCGGGCCCTGTACAGCGTCACCATTCTCGACGGAGAGCCGGTTCCCTTCGTGGA
CTGCCCATGCTGCGTGCCTGAACTCTTCGAGATGGGAGGAGACATTGATTGTGACTTCAA
GGTGTCCGCCGCTCCGATTCCGACACCCGTTGACGAACCAGCGCCTACGGCGGCGCCGGT
AACTAAGAGCCCAACGATCGCGCCTGACGATTCGGGGGGCAACAATGGCAATAATGGGAA
CAGAAACGTACCGGTAGATGTGCAGACGCCGGCGCCTCCAGCGATGGCCACGACGTCACC
ACCTACTGTCCCTCCGATTCCAATGGAGCCCTGTGAGAGGGGAGCAGGGGGAGCGACGGG
CGCTAACACGACTCTCTGTGTCGACCTCACTTCTCCTCTGGACAGGCAGAATGGCGTCGG
GGTTTATTACGAACAAGGATGCCAGGGACGAGGCTGCGACATTCTAGACGAGAATGACTG
CCGTCAATGTCTGTTCGATCGGGTGGCATTTTCTGCGTCTGGTCAAGAGGGAGAGGAGGA
GATCGTCGACTGCCCCTGCTGCGTGCCGATCACGTACAAACTGTTTCCGGACGACACGCA
GTGCGTGTGGCCCGAGACCCCGGTGCCGACCGGCACCCCCACCACCCTCGCTCAGCTCCT
GGCGAGCGACGCTACCAGGGGAGGGCGGGGCCGCGGACCTCTACCGGACTCGGTGATGGG
TTTGATTGCTCGGACTACGGCCGCCGTCGGAGCTGTTGGGTGTATTTTGGGTTTGGCGTT
TTAAACCCAAGGAAGCCCGGTATTTTTGAGGGGTTCACCGTCGCATATGCGGCGGTAAGC
CGCGGGTATTTTTTAGAGGGTTTACTATCGGATGCGGCGGGGTGGGGAGTGGGGGTTGGT
CTCTTCGTGTACTGTTAC
>NODE_22631_length_918_cov_2.273373_g18959_i0
CCCATGATGAGCAGTTGTGCAGTGTGATCTGTAAGAAGCAAGCGCCACTACTGCTGTTGT
GAGCTCCCAGCTCTGAACGCTGGGTTTTCACGCTTATAGTGGAGGAGCAAACAGCACCTC
CTGTATGTATTAGCACCTTGGTTACAGCTCGGGTAGAGTTTTGAAATTCGAAACTACAGC
AACGTAAAAATCGTTTGAGATCAAACACTTTTTCCAAGCTTGGGGGTGTTTGTTCCCCCA
TGAACGGCCGCGGAGGAGGGGCCTACAACAAGGGCGCCAAGAGAAAGCCGTCCTCGCTCG
TGCTTTCCAAAGCAGCAGCGTCAGCCGGAGGGACAGGAGCGGCTGCACCTGGTAATACTA
GGCACCATCAATACCAGGATCATGGCGCTACCAGCGGCGCTGCGACCGGGCGAGCGGGCC
CACGAGGCGGACAGCTCCAGCTCCAAGCGGTATCGAGAGCCCCCCCCGCCGGTGCAACGC
CCAGGCCGGCTCTCTCTGCAGAGCAACCCACTGGCCAGCAGCAGCAGCAACAACAACAAC
AACAACAACGGTGGGGTGCTGGCCAGCCGCAGCCAACGCCGAGCAACAGCGCAGCAGCTA
GTGATGGCGCCAGCGCTAGCAAGAACAACAACAACAACAACAACGCCGGCTATCAACAGA
GTCGAGGGCAGCGAACTATCCACCACCCGGGTGGGCAACAACAACAACAGCAGCAGCAGC
AACAACAACAGCAACAAAAGGACCATGCCAAAAGCATGCCGGCCTCTGGGAGGAACGGGC
TAAACTTCGGTGGTAGAGGGGGGGCGCAAACGCCTAGAGGTAGCAGGACCCACGAGCCCG
CCGCGCCACGCCAGCAAGGACAAGCCGCTCCCGCCCCCCGCAGCAGACCAGGTGCGCACG
GCACGACCCTACCTCGAC
>NODE_22632_length_918_cov_2.188166_g18960_i0
GCAGCGCACCCCGACGAGAAGGAGATATTGGGGCGGGACCCGCAGCCGGGGGCATGCATG
CATGGGACTGTCCGGGGGGACAGGCGAGAGTTGATACGGCCGCTGCCCGCGGTGGCAGTC
GCCGGCAACGCCTCGCTCTGGACTTGGCGTGGCTCGGCGCAGCGCCCGTGGGGTCTCGCG
TTTACTACTGTCTGGAGGAATCCCAGTGGGAGGCTTCGCGGTGGAAGAACTCAGTGCGGC
GCGGGACCTCGGCGTGCAGGGCCCAGCGACGCAAATCGCGGCGGCATTCGATGGGCTCTG
ACCCTCCGGGAGATACCGCGGCCGATGAGCAGCGAGAGCGGTCGAGGGGAGATATTTCGT
CACTGAACGGGTCCGACACCGCCAAGTCAGGATTGGGTCACAACCGAGCCGACGCGGGGA
GTAGAGCCGGCGGGGTCTCGAGGGGAGAGTGGCGGCGGCAGAATGCCACCACCGCTGACG
CTGATGCACGGAAGGAGGCGGCCGCGATGGTCTTCGCGAGAAGCGTGTCTGGGATGCTCG
CTGAGGCGTACCTCGGTGGCGCGAAAGCACGACCCGGCGTGGACAAGGCGAGACTCCACG
AGGAAAGAGCGGGGAAAGGCCCTAGAGAGGGGGCGGCAGCCGGGTCGAGCAACGGCGCGC
GGACGGGCCGCGCGTGGGGTTCCTTGGCGGATGCCCCCCCCGCATCTGTTGAAACAGCGG
TGGCGAGTATGGTGGTGAGCAGGATCGCCGACGGGCATCGAAATAACTCTTGTCTGGACG
CCAACGATGATGACGCGGTCGAGGAGCGTCGCCTATTGGAAGCCCTCGATGTCATTCCGG
ACGTTCTTGTCGCGGAGATCGGGGCGGAAGAACCGAAGCTCGCGAGAAAATATAGACGGG
GCGCGGAATCGCCGCCGG
>NODE_22633_length_918_cov_1.921893_g18961_i0
CTGCACGCGCACGGCTCTCTCGCGGCCATTTCGGCACCGATTTGGTCCGGTCCAAGCTTC
CCCCACTACATGTGCCAGTGGGCCCGTCCCCTGTCTCGCGTTAACCTATAGCCGTGATTA
GCGGCGCTCGATCGGCCCTTGGACGATGGACGTGTTCCAACTGCAAACGTCCTTGTGAAC
ATATCCACTGTGTCCGAGAATATAATGCACGGTTCAATATTAATGTTCGCGGCAAAACGA
ACTTTGTATTTCCGACATTTCAGACTAGACGAGACAGCAGAGACGGATGCTTCTGGCCGT
CGAGGGAGGAGGTAGACCGCAGAGCTTCACACAGGTGGCGCCAAAACGAGCTGCAAATTG
GCGAGGGGGGGTATCGTAGTGTGGTGAGATCTGGCTATCGGCTTTGCGGTGGCGTCGGGG
GGCGAGACGGAGACAGGGCATGAGGCCTAACAAAAGGGGCGGGCCCATCGTGGAGGAGCT
CTGGTCGAAAATATTAAGGACATCTATATGGTCACAATAGTTACGAATGTGTCTTATATT
TACGGCCAGTCTGCAGCCCCAGGAAGCCGTGAAGGCGCGCTCGACGAGGCAGACGGGGAA
CAGCACAACATCTATCACCCAGGCGGCGCCAAACGAGCTGAAACTTGGCGAGAGAGGGTA
AGTTGGTGAGCGGCGGCCACTGGTTAGGTGGTGGTGGCGTCGGCAGGTGCTCGTCAGGCC
TCGTTCGCGGAAAAATGGACGGGGGTTCGGGCCTTCTGTGCGCAGGCGGACACACACACA
CACAACCACTTTTCGAATGTCCGTCGGGGAAGTTTTTCGAAGCTAAGATTCGAACGTAGT
TTTAGAATCTAACAGGGGACGAATGAAGTGGGTCCCCGGAAGCTTCGAGAGGAATTGCAA
GGTGCACGACAAGCATAC
>NODE_22634_length_918_cov_1.907692_g18962_i0
GCCATAACCGTCTCCGGACTACGTACTACGAATGTTTGGATATTACCAGCAGGTAGACGG
ATAGTTTTAGTATTGGTCCCAGTACGATCCCCCCGAATAGGCCTACCCTACACGCCACAC
CGTTCAATCTTAAACTCGGATTCCCAAACAACGCCCGTGCAGACCCAGACTCTCGCCATA
CGTTCAGTCTGTGGTTTATCGACGACACGGACCCAACACCAAAAAGCCCCCTCCAGTGCT
TTAGCTGCTGGCACTTAGGCTGGCCGTTGTGACTGCGTGGCGCCGGCAAACCTCCTGTAC
AGCCTTAACGTACGTGGCTGCATCAGTCGAGGGCGCTTTTTTATCCCGTTTCAAAGCCGC
TTCGATCTCCGCATCGGTCGCTCGAAAAATCTGACCGTCGGAAGAGACGGCGACTTTCTT
GCAAAGATGATAGCTGCGTACCTGCCTCAGGAATACGCTCTTGGGCGCCTCGTGGCTCCA
TGGATTTCGGTTGATGTAGGCTGGCATCGGTTTCGGCGTGGCGCTGATGAAATCGTCGTG
TGTAGAAGGGCGGAACATGTGGATGTTGTGTTCATCCAGCCAGTAGCCGTCGCCGGGGAC
GACGAACAGCTCGCACACGGATGCCCACTTACACCTCGAGAAGAAACCCACATCACCACG
CCCATGCCTTTCGATGAGATCCTTCACCTCTTGCTTGACATGCGGTACCTCTTCTGCCTC
CTTCTCGTCGTCGTCCTGCTGCTCGACTTCCTGGTCGTCGTCTCCGTCATTGTCCATTTC
CATGTCCGCCCACTGCTCTTGCCCTCGAAGTCCCTCGGCCTCTCCGTTCTTCTCCTGCAG
CAATGGAGATAGCGAATACTCTTTGTTGACCTGTTTAGCCAGGAGCTCGATGGAGACGAC
CCCAGTCTTGCATCTGCT
>NODE_22635_length_918_cov_1.862722_g18963_i0
GGTGTCACGGGTTGTTGCGAGTCCCCTCGTAGTACATATGTAGCTCCTTTAGTACCGGGA
CAAATTACTCGGGATTAGAGACAGGTATGTGTTCCTGTACAGTGCAGTACTAAACGAGAT
ACCGCAAAAAACGTTGACCACAGGGGTGCAAGTGCGATCGTTGTTCAGAGCTCAGAGCTC
GTTTTCTCGACGAGGGTAGCGGTGCTGGAGTCGAACATTGTATTTCCGGAAGGCTCTCGA
CCAGATATTTCCGAAAACACTTTGCTTGTTCGGTATTGGCAACGTTAACCTTCCCGTTTT
CTGGAAAATCGAGCGCTTGAAAAACGATCGCTCTCGCACCCCTGCGCGAATTCACCGCTC
TTTACGGTAGGCCCTTTCCAGCATCGGCCACACGCAGAAGCCTGGACTGCTGGGACAGGG
AATGTGTCCGCACTACAATCTCGTAGCGATGGTGATACAGCCTAAAAATAGTGGGAACGG
CGCCCGTTCGAACGAAATTGGCCAAAAGTGCGAACGGCAACCGCAAATCTTGAAAGGCTT
TAATACAGGGGACGGGAAACTATCATCCCCTTCCGGAGCTAAAAATAGGGTTTTCCGGCG
TATATGGAGGCATTGCTCACCAGGGGCTATACTTAAAAAATCCGCGAACAGCAAGAGTTT
AGCGAACGGCGCGTAGGTTTACGAACGCGAGCGTACGTGTAACGCTTACATAACATAGAG
ACATCTATGCAATTTTGGGGCATGTGCGGCACACGCGCAGCATGACGATACTCGTACTGT
TAAAAATATGTCGCACGACATGTTGTGTTGTGAGTTTGACCAATTGAGTGGTCGATACTC
ATCTTTGGCAGCTTGTAACCGTCGCCAATCCGCAACGGTGCGCTGATGGAAGGCATAGAA
CCAAAATCTCCGGGTTCA
>NODE_22636_length_918_cov_1.617751_g18964_i0
CCATTATCGCAGCACGCGTTTGCCCAGGTATGCAACGTATAAAAAGTAAAGCGTGAAAAA
GCGATGCTCCGACGACATTGGGTAGTTCTGCATTTTCGGAGCACGACCTAAGGTCAGATG
CTCTTTCGACAAAAACATAAAACACATATCGTAGCAGGCGTCCCCTTTCGACGAACCCCC
TCGTGCAGAAATCACAGTTCGACCCGAATGCGTCACCCTGGTTGTAGCACTGTCCCATCG
CGGGATATGTACACGGTAAGGACCACGCGCTACAGAACGATCGGGACAAAACCAGAGCGA
ATCTGAAGCACCAGCAGAAACAGTCGATCAAGTAGCGCCGAGCGGAGACAGCCAGGGACC
AACTAGGCGTTTGGCCCGCAGCAGGCATCTCGATTTGCAGGGCGACCGAATTCTTGGTTA
CTATTTGCTTTCGTAATTCCTATTGGTCGCGGTCGTCGACGTTGATAAGAGCCCATGGTG
GTCGCTACACCCGCTTGCTAAATAAAAACTCGGAAATATGCGGGGTAAGTTTGGAGGAGT
CTGTGCCGACCGCCACGACCATGGCCACACCGAAACCACCACCACCACCACCACGACCAG
GGTTGGCGTCTAGATCTACTCCGCAGTCGGACCTTCGCCTATATTCCTTCGGGTCGTCGC
CGGCTGGATCTATCGCTTCCCTTGACCTGTAAGTACTGGTGTTCTGCTTCAGCTGCTGCT
GCCGGGAAAATGAAAAAAGAGTTACCAAACGGACACCGTCACCACCCATCACCACCACTA
CCGCTAGGCTCCGCGTCTAGACCTGTTCCACGTAGTCGTAGTCGACCCAAGGTCGCCCCC
TTTACTTCCTTTCTATTTCGGTCGACGCTAGATGGGTCATGCCTGGTCGCTGTTTGCATC
TTGAACTATTTAGTTTCG
>NODE_22637_length_918_cov_1.600000_g18965_i0
CATTGACCAAGTTTGTTTTGGGGGGGGGGGGTTAGGTGATTGGTTGGTTGGTAGGGGGGT
TGGTCGGTCGTTTGACCGGTTGGTTGATTGGTCGGTTGGTTGGTAGGTGGGTTGGTTGGT
TGTTCGGCTGGTTTGGTTCGATCGTTTGGCGAGTTGTTCTTTGTGTTTAGCGTCGTTTGG
TTGTATTATTTATTGTGCGTTAGCTGGTGTGTTTGTGCGTTTATTCCTCTGTTTCTTTTG
TTTACTTGTTTGCTTGTAGGCCTGTTTTGTGTTTGCTGTCTCCCGTTCTCTCCCAACCAA
CGATGCTACGCAGCGATTTGTTTTTTTGACTGGTTTCCTCTACATATAAAGACAAACGAG
GCCTTGACGCACCTAAAAGACCGATCTCTTGTGATACCATCTGTGTTCCCAAGAGACCAA
GACACGACGTCGGGTTATCAAAACCCCCCGTCATTCCTTCTACCGCTTCAAACGCTCCGA
CAACACACGGGTGTCCACTCCCTGTACGCCGACTGCGCCAAACTTGATCTCCTCAAACGA
CCACGGTTCGCGGTAATTAGCCATCCCTTCCCCCTCGCGCTTCAACGCAACTGGCCATGA
CCCCCGTTCCATCCCGCGAACCCACTCCGCCGCGCTCGTTCCCCCTCCCCCTTTCACCCG
CTATCGCGCTTGCCACGCCTTTGCTGCACATTTACTACGCCCTGTGATTTCCCGTCCCCT
ATCCTCTCGTTTCGCGTGCACCACGGACGTGGAACTCCCATCCCCTATCCCCTTGCTCCG
CGTCATTGCTACCTCTCGATGGCGTGTGACTATTCCGTCCCCTTATCCCCTTGCCCCGCT
TTATTTATGGCGCCGTATGCTACAATACTATGATACCGTGTGCCGTGCGGATGTGTGTGC
GATGCGCGACTCGGTGGT
>NODE_22638_length_918_cov_1.336095_g18966_i0
GGCGAGGTTCCCCCCCTTGGTCCTTCCGTATACGGTCGAGGCTCGACCCCGCACGAGACC
CTCACGGAGAGATTGCAGCTGCTGATCCGATCTGGAGGAGAGATCCATCACGATGTCTTC
AACTCTCCCAGTTGATCTGAAGCTTCCATGGTCCGCCACCACAGAAAATTCAGAGTAGTT
TAGCCCAGCCCGTATGAAGGGAAGGGCTTCGACTTCCTCAGTTGTGATAACCGGTATACA
CCCGGCCGCGAGAGCGTCGTAGATGCGGCGGCTGGAAATTGTGTCCCCTCTCGGGCAAAA
GCAAAACCTACTGCGAGAAATGTGCTCGGCATACTCCCCTCCTTCCTCGGACCATCGGTG
CATATTATTCCCTACGGCGACGATGCTATCCGGCGAGAGCTTCATTACAACCTGTAGGTT
TTCCCTCTCGGGTCTCCCGCGTGACGTGCCCACGAAAAAGAAAGGGATGTTCCTTTCCTC
TGTACTTCTTCCGCCAACTACGCCCATTGTCGTCACAGCACTGCTCGGTGTGTATGGGAC
GGTCACCATTCGCTCGCCGCAGCCCCACATCGACCAAAGGTCGAGTTTTTCGTTGATGCC
TATAACAGCGCGCCGCAGTAGCATTCGATGTTGGCGATCAAGCGCTCCTCTGCCGCAGTT
CCACCAAGCGCACACCACGACATGGTCTGCTCCACCGAACCTATTGAAGTAGGGGCTATT
CTTGACGAGGTGCATGATGGACCTGGTTGCCCTCTGCTGCTTACCGAGCCCATCGCATTC
CTTTAGCTTTTTCTGGACCTTGGCATTAAGTACGGGGTATATTGGGACAAAGAACACGTC
CGCGTCCTCCGGGTCCAATACCCGCCACGGGTGCGAAAGAAGAGATTGGTGTAGCCAAAT
TTCCCCTGTGTCTTGGGC
>NODE_22639_length_917_cov_103.310427_g18967_i0
CATACGGAGACTCGAACCCTCGACTTCCAACTCAACAGGCTTCGTGGTTACCTGCTGAAC
CACCGGGGCGACCGACCATATGGGGCCCCGCAGTTGGCCAATAACAAAAGAGAATCACCG
AGTAGTTATCCCGGTGGGGTAAACCACGCATATAGAAACGGGCACTCGCACGTGGAAGAA
CGTGCATGATGGAGAGCATCATCGCATATATCCACAGACGCACCCATCATATCTTCTCTT
GTGCCTGGTCTAGATTAAAAAAACGAGCGAATTCTCGAACAAACGCAGTCTCCATGGTAT
TGTCATTATTCGTGCTTCGCCTCTCGACAATAGCGCCCGTCTATTTTCATTGACGGCGAT
GCGCGAAAGCAGTGTTCGTCGCCTACTGCTCTTACAGGCCCCAGAAACATACACACTATC
AATGTCCTTCCCTTATAGCTGAAGAGCACTGGCCGTAAATGTCGGATCTAGTTGGCAAGG
ACAGCATGCCTAAAATTCTTGCGGAACAACCCAGACACAACACGTGCTATCATTGCTCGC
TCGACGGGCCGGAATTTCAGCCCGCCTGATTGATTTCGTCTCTGGCGCATGCAACCCGCA
ACCCCCACTGAAATTCTAAATTGCGTTCTTCTCCTTCGGGTGCTTTAAGTCGCGGCAACG
CACGTCTAGAACCCAAAACAGTTCATACGCCTTCTTTCCTCCTTCGCGATGCCACACATT
TTTTTGGCGGTTTTTCTATCCACCCACTGTCATTTAATGTCCAGTTGATTTGACGTGCTG
GCAAACGCGCGAAAACCTCGATGGTATTGACCACTACACAGCCACCCTGTGGCGCTCCCT
GATCTGGAGTACCTTAATGGTCTGCGTACTATCTACTGAATCTGAAGGTCGCCGTCGATT
CAACAAGCAAAGCATCT
>NODE_22640_length_917_cov_102.861374_g18968_i0
GCCCCTTTTTTGCCCCCCCCCCCCCCCCCCCGTCTTCAATGTTGAAGTGGGTTTTCTTCT
TCTTGTTGTTCAAGTTCAAGTTCTTCTCGTTGTTCTTCGCGTTCTAGTTCTCCCCCCTAT
ATCACCGCCACCGCTGTTCACCCAGTGTTGTCGTGGATTTGTACTTTCCGATATGAGATT
GTGATTTTGGTCTGTCAGTCTCGCGGTGAGTCGATTGAGCGCACGCGCAAGGACCAGCCG
CCAACGGGAAGCGGCTCCGTTGGCTTGGCAAGGCTTGGCAAGGCAACAACCAGTCAGTCA
CAGCCACATCCCGAGTTTTTTCTTCTTCTGTTTTTTTTTTCTTTTTTTACGAACGTGAAC
ATTGTTGCACCAGCTAAAGTTTTTTTTTTTTTTTTCTCGACACAGTTAAAATCGAGTCTT
TTGTTGTTGTTGCTGTTGTTATTGTTGTTGTTGTCTTCGATTTTTTGTTTTCGATCGCGT
TTTATTGAGATTGAATGTGCATTGCATGCGTTTTTCGCACAAAAAAACAAAACAAAAACA
AAACACACACACACAACACGAAAAAAAAAAAAAGTCTTGTCGTGGGTTTTTAGTAGTAGC
TCCCCAATTGCAAAGTTTGCGTTGGTAAATCGTGATTGGGTGACGTTCGCTCATATTGGT
AGATCGTGCGTTGGTGGAGCGAGAGCGTGAGTCACCTAAAGCGTGGCGTAAACGTGTGCC
TTTTGTTTTTTTTGCAACCTCACTAGTGAAACTAGTCTGACTCGATGGGGCGGTGCAGCG
GTGTGGGACGTGTCTTGCTCGAATTTCAATGGCGAAATTAGCCACAGAAGGGAGGGAGGG
GGGTGGTCGTTTTCGCGTCTCGCCGTTCCCTGATCATGGAGGGGCGAGAGAGTCGACGCG
ATGGGGCGGTGAACTGG
>NODE_22641_length_917_cov_83.818720_g18969_i0
CCCTGCACCCGGAAAGCGGAAACATAGACCATCAACATCAACAGCCGGTAGGTAGCAGAG
ATACAAGCAACCCTTTTCGGGGCACGCTATCAATAGAGAACAATGGCGTCTGCATCGCGT
TTCCGGAGCAGTGGTGGGCCCTCGCCTAGCAGGCAAGCAAGAGGCCGCGGCGGTCGTGGC
AAACAGGCCCTAGACGAGGAGTCCATGGAAGAGATCAAGGAAGCATTCAGCCTCTTCGAT
ACGGAGGGCAAGGGAGCAATCGATATCCGCGAGCTCAAGGCTGCATTCCGAGCGCTCGGC
TTTCAGGTGAAGAAGCAAGAGATCCGAGGGATGTTGACGGACGTGGACAAGGAAGGCGCG
GCAAGCGTTTCGTTCAACGACTTCGTCGAGATGGTCACCCCGAAAGTTCTGGCCAGGGAT
CCAAAGGATGAAATAATGAAGATATTTGCTCTCTTCGACGAGGATGGGACGGGAGGGATC
TCGTTCCGGAACTTGAAGCGAGTCGCGACGGAGCTCGGCGAAAACCTTACGGACGACGAG
CTGCAGGAAATGATCGAGGAGGCGGATAGAGACCAGGACGGAGTGGTGAACGCGGAAGAA
TTCTACCGGGTCATGCGCAAAAGGGAAGATCCCTTGGATGATCTCGACAGCGACGACGAG
TACTGAGTGCGCATCTCTCTATATTAATAGCCGAGAGTTGTGCACACCGTGCATCCATCA
CCACAGCAGTCACGCGGTTCGAGTTGCAGCATCGTGTAATGTATGGGCCGCAAGACGCCG
TAGAATTGATGTCCCCCAGCACGCTTAGTGCCCGCATTCGGTTTTGTATTCGACTCCCGC
CTCTCTGGAATACCCACATGTGTATCATATCGTATGTCGTTGTAGTAATCGGTTTATTTT
CATTTTTTTTTTTCGGG
>NODE_22642_length_917_cov_79.906398_g18970_i0
GCCGCCACCGCCGCCACCGCCGCCGCCGCCGCCGAACGTTGCGATGCCGTTGTTGGTGCT
GCTCAGTAGGGCCGGGCCCAGAGAGGGCGCCATCGCTAAAGGTTGCCTCCCGACCGATGG
CGGTTTCGGCGGCGGCGTCGCCGCGCCCAACGCGATAGCAAGGTCCTCCAGGTACTCCGG
AGAGTCCGGGGGAAGCCTGCCGAGGAGGGACGAAAGCGCGGGGGCGAGAGGGGGCGTCCC
TATCATGGCCCCTCCATCAAGGCCTCTCGGTCCCGGTGGCGACAACGACAAGCGCTGGTC
GCCCCCCTCCATCGCCCAGGTGCCTTGCCCCGACCCGAAAGGGTGCCGTTGCGCCGGCTC
GTGCTGAGGCAGGTCTCGTCCTTCCCAACCCTGTAGTCCGACATTCATCGCTTGGGCGAG
GGGAGGTCCGACGCGCGCCTGCTGTTGCGCCGGGGTCGCCGCCACGGGCACCGCCACGGG
TACCTGGGGGTGGTAGCTCGGAGGCAGCACTGGTGGTACGGCAGTTCTAGACGGCATGCT
CGGATGCAGCGCGCCGTTCGCTCTTCCGCCTCCTCCCGCGACAACACCGCCACCACCACC
GCCGCCACCACCGCCACCGCCGCCGCTGCGCCCTGTGACCACTTTGGCTGCGCCCCCTGC
CCTCGGGGTCCGCTTGCGGTTGCCCGCACCGCTGCGGCCACCACCGCCACCAGCAACACT
ACCGCTACCGCTGCCGATGCCTGACGCCTCTGCCACCGGAAGAGCGGAGCCTTCCTCGCC
TGTAGAGACAGGGCTTCGGCTGACCCCCCGCCCCGCCGCTGCCCGCCCCCCAGCTCCTCC
AGGCCCACCGCCTCCCCCACCTCCGGCGTTACCGCTATCCCTTCTACTAGCAGCGCCGAC
CACGACCGCACCCCCGC
>NODE_22643_length_917_cov_78.875592_g18971_i0
ACAAGGAGCGAGCGACATTCTCTATGCGCAAGGGAGGAGGACTTGGATAAGGATCGGTCA
GGGCTGGGGAACTACTGCACTCTGAGGTGGTCTTTCGAGGTATCGTTTATCAGCGATCAA
AGACCACCTGCCGGCCTGCTGTCGGCGTCCTACTTGGGCGGTCCGTCGCTCATTGCTCCC
GGAAGGAGCAAGGAGGAGCCTGTGCTGGAAACATGTTCTACCTTAAAGAGTTGAAGCGAC
CCATGCTGATACCGCCGTCGGATTTCGGGCCGAAGCTGAAGGACACAGTGCGGCGAAAGC
TGATCGAAGAGGTTGAGGGAACCTCTGTGGGAGCTCTCGGGTTCGTCATTACCGTCACTG
AGGTGACGGACGACCACATCCAGCTGGGGACCATCGAGTTCGACACCGGCTTCGTCAACG
TGGTGGCGGTCTACCGCGCCATCTGCTTCCGGCCGTTCGTGAACGAGGTGCTGGACGCCG
CCGTGAGCCACGTCACCGAGCTGGGCTTCTTTGCGGAAGTCGGCCCGCTCGAGGTGTTCG
TCTCGCGCCTGGGGATGCCGGACGACATCGCCGGCGGCTACGACCCGGTCGGTGACATGT
GGGTTTCCTCCGAGGATTCGGACACGGAGATCAAGGCGGGGTGCGGGGTGCGGTTGCGCA
TCATCGGCGTTACTGTCGGCGCCGAGCTGAAAGCGGTGGGAAGCATCAAAGACGACTTCC
TGGGGCTTGTGTCTGGACCGGTATAGCGGGAAAAGACTGCCGTTCTTGGATTAAGCGGTA
GACCTTTTTTGGCAGAAAAAGTAGTATGATATCATAGTCGTCGTCGCGCAGAAGCCTTCT
TGATGCGGCAGGCGCCGCGTAAGCACGAGAGGAAAGTGAGCGTGGCGTTATTTTTTCTTC
AGCTCGTTTGTGGTGGG
>NODE_22644_length_917_cov_61.568720_g18972_i0
GGAAATGCTAATATAGTGTTATGTTGCGCTACATGGCGTCCAATCAATGCACGCGTATGT
GCGGAGGTAAGGACGGCTCCGGATGGGAGGTGTATGTCGTGGTAGTGAACCGCACACTGG
ATTCATACCAATGAAGATGTGCAAGTAACCCATCAATTAAGCAACCAATCAATCAACCAA
TCAATCGATCCATCAATCAAGCAACCGACCAATCAATCAATCAATCAATCTCAATCGCGG
TAGTGAATCGCACACTGGATAAATGACAATGGAGGTGTGCAAATGAACCCATCAATTAAG
AAACCGATCGACCACCAACCAATCAATCAATCAAGCAACCGACCAATCAATCAATCAGTC
AATCAATCAATCAAGCGATCAACAGATCGACAAATCAATCAATCAATCAATCAACCAATC
AATCAAGCAACCGATCAATCAATTAATAAAAAAGCCGACCAATCAATCAATCAACCAATC
AATCAATCAAGCGATCGACCAATCAATGAATCAATCAACCAACCAATCAATCGATCAATC
AACCAAACATGACAAAACAAATCATAAGAAATAGAGAAGTATTTCGGCCGCAATCAGCCG
TTCATCGTGTGTTAATGGAAAGCCCCCGTTGAAAATCAAAAGAACAACCACCACCACCAC
CACCACCACCAGCAGAGACGACGAACAAAAAAAAAGAGGACAGGGTCCAACCAACCGACG
```
