## Supplemental Document SD2 for "Extreme GC3 Codon Bias in a Novel Brown Seaweed Virus Results in Pseudoambigrammatic Characteristics" (part 51 of 76)

```
AACGTCTGCAACAATAAACCCTGAGTGAGCACTCAGCCGGCGCCACCCCACCTCCCTCCA
TCCCGCCCGAGTGACCACGACAATGAACCCGAGTGCGTGTTACGTCCCCTCATATTTCCC
CCCTCCCAATCCGCCCAGGCTTTTTCTTCTCTGTACGGCGAAGGGGACCTCTGTCCATCC
AATAAACCCTCTCCTAC
>NODE_22645_length_917_cov_49.918246_g18973_i0
GCGTCCAAACGTTGGAGGTGTCTCTATTATAAGTAGGAACTGTGCTCCATCTCGAAAGGG
ATGCGTGGTCAATGCTCAAATGACTAAGGCAAGCAACAAATGAGTACGCCCCCCCTCCTT
CCCACCAGTGGATGGCTGGGTTGGCGCGCCACTGCCTCCCCCCTCCCCCGACCGAACATG
CCGACGGACCCCAGCAGGAGGAGGGTCAAGGCAAGCGCGTGCATCTGTGTGCCAAAATAA
AAGCCAGGAGGTTAAAAAAAACACCCCGTATGGTGTCCGCAGCCCACTCGTCTGGCGTTG
TTGGTGTATCATATACCCATGCCCTCCCTCTCTACTCCGTCTGGATTCCGCGGACCGTAG
CCACGCCTCGAACTATCTTCACATTCTCCCTTTTGGTTGCCTCAAGCTCACGTCTTTGCT
GAGCCTCTTCGCGTTGTCGAATTCTTTCATCGGCGGCCTGCTCCGTTTCGTCTCGTTGCA
AGGCCACCACATGCCAATTTTGCTCGAAGGTCCGGTCGTGCTCCCTCTTGAAGCCCGTGT
CGTTCTCCACGTCCGGTTGGTCCGGCACACCCGCTAGCGGATCTACGGGATTTTTCTTGC
AACAGCGACAGATGACGTGGGTTGCACCCCGCGTCCAGTGAATATACCGATCGATCAACA
GCAAAATAGTTATGAAAATTCCACCCACGATAGCCCAAACAGTCGTCGACAGACCCGCGT
ATAACTCTGCCATAGCCCTCACTGCGCCACCACCACCAGAAGGAAGCTCCAGCTGGGGAG
ACGACAGTCGTAGTGACCGCGCTAGTTGTAGTGCTGAGTGCTGGCTTGGGTGCCGTCGAA
AGTCGAAGCAAGCTGCAGAAGAGAGAGAGTTTTTTTACGCGGCGCGTCTTTGGGTCTGTT
GATGAGATTCTGTGCCT
>NODE_22646_length_917_cov_49.643365_g18974_i0
GCCCGACCCGACCCGACCCGTGAGACCCGTGAGATTGCAAAAAACTTCGTGACCTGACCC
GCGTGTTGGGGTCATGACCCGTGGAGACCCCCTCAAAAACATCCCTGACCGAACGCAACA
CCCCCGCTATCTTCTTGACCCGCTTTACGCACGGCGCGCACCTTGACAAAGTCGCAGTCG
ACCCGCGCCCGTTATATATATATATATATATATATATACGCGGATCTCTTGTCCATTTTT
ATCACTCCTCAGTTCGACTTGCAGTTGGTCTCCTGGTTGGGGGCCGTTGCGGTGGCGCGA
GCAGCAGCCGCTCCGGTAAGCAGAAGCGGGGTCTTATCCTTCGTCAGCCACCCGATCATC
AACGAGGTTGTCGCTCCGAACGCCCGGCGGCCCACGTTGTAGACCCAGCCGAGTTTGGTC
TCGAGGAGGGATGCCACGGACCAGTGGTCCGTGTGGTTACGCACCAGCCCGTCGGCGTCA
ACCACCACCACCGTGAAATTTCTTAAACGAAAGGAGCTGAAGGGCCAGAGCTTGGGCTTG
AACACCATCGTGGTATCCATCGTCAGAGATCTCATTGCCACGTCGTAGTGGCTCGAGATC
AGCTCCGCCTTTGACTGCCTCAAGAAAACGCGCAGGCTCCGGAATTGAGCCTTGATCTCC
CGATGTCCTGACGTGGACACCAGCGGGTCGACAAACTTGCATCGACGGTGGTACACCTCA
GAGATAACCGCATCGCTGTTGGTGTCCAAGCTGTACAGCGACAAAATTTTCGTCCTCAAC
GCCAGCGATGCGTCGAACTGCGCGCCGGATGTGTCCTGGACTTGAGTCGCGTAAGGCATC
GCCATGGTGTACTGTGTAGAGTGTAGAGGTAGGGCCGGTCCGCCTATTAATAGATGAGAT
CTTGAAAAAAAAGATCG
>NODE_22647_length_917_cov_48.318720_g18975_i0
CGATCTGGGGAGGGGAGGGGAGAGGGGAGTCGATATCAGTTTGCACGGGAATCCTGTACC
ACGTACTGTGCTGTTACTTTTTTTTCTTTTTTCTTTTTAGTTAATGTAGTGGGTTTGCGC
GCGCGCGACTATTTTGCGTCGGGGTCGGGGTGGTTTTGGAGCTATAGTGGCGAAATGCCT
CTTGCTCTTTTTTGCTTATTTCGGTCCCCGCCGGTTTTTTTTCTCGCTGCCTGCGCAAGA
ACGTCAAAAAAAAAAAAAGAGAAGCAAAACGTTATCAGCACGCGAGAGAGAGGGAGGGTT
TCAGTCGTTTGCGCACTTTTTGTGGTCGTCTGTCTTTTACCCCTTTTGGTTGGTTGGACG
GTCGGGTCGGTCTGTTGGTGTGTTTTGTTGGTGTATCTGTCACGGGTCTGTATTGACACG
AGAAAGAGAAAAACAAAAAAAAAGAGGGCATCCGCGCTCTCTTTTCTTTTTTTCTTTTTT
TTTCTCTACATACACAACCCCTGCCCCCACACTCCTCCCATCCCCACCCACCCCCCTTTC
TATTCGGAACGGAGCTCAGCTTAAGCTGGCTGAAGCAAGGGCGTGCAAGAGAGCAGCCGT
AAGAGTGTAAGCCGCTGTTTTGTTTTTTTTGTTGTTTTTCGACCGGATCGGGTTTGGGAT
CTTGGTCGGGACGGAGTCGGGATCGCTTCGCGGTTGGCTCTCGATACGCGGCGCTTACTT
AAATCTCAACCCCCCAACAGTCAGGAACGCTCAAACCAGCAGGAGGCCTCTCGCCATTTG
TATACCTTTAATCGCGAGTCAAAATTGATCGCCGGCTCGTAGCGGTAACGTGTTGTTCCT
CCACCCACCTTGTCTGTAGGAGAGGCTGAGCTAGAGAGTTGGAGGCGGGATCAGGGGGGG
GGGGTGAATAGGGGGGG
>NODE_22648_length_917_cov_39.855450_g18976_i0
CCCCCATTCCCTTGACCGGACAACAGGTGGCGAGATGTCGCCCACTATCCGGAGAAGAAC
TTGATGGCCTGCTCGATCGGCTTTCGGCACACAGGGCACGGACGGCCAACTTGCAGTTCG
CCACATTTTTGGCAGCACATCTGGTGTCCGCACGTGACAAAGATCACCTCGATTGGCCTC
TTGAAGCAGATGGCGCACGTGTTCTTATCGGGACCGCCAGCCTTCCCCCGGTCACTCTCC
GAAGAAACGGCCCTCGCGAGGCCAGCGCCACCACCACCCGCACTCGACGACGGCGCCGAG
CCTGAGGGGGAGCCTAGCCCGGCAGCGCGGCACGCCCGCTGAATCTTGAGCTGCGGCCCC
TTCGGGACCTGAATCTCCTCGAAGTCCTTGTCCTGCATGAGGGCGATGGCGTTGACGTCA
AACTCCTGGTCCAAAAAGTTGGGAAGCAGGTTGAGGTAGCCCACCGTTGACAGCAGCTCC
TCCACGCTGCCGAACGGAGGAGGGGTAGCAGGAGAACTAGGAGGCCCAGGAGCAGCGGCG
ACAGCAGGAGGAGCAGGAGGTGCGGCGGGGGGCGCCGGAGGAGGAGGAGGGGGTTGGCTA
CCTGTCCCCAGCGCGGCGGGCGGTTGAGCCGGCGGTGGGGCGTACTGGGTTAGTGGGGGA
GGAGGAGGAGGAGGAGGCACCAGGTGTTGCTGTTGCTGTTGTAGTTGTTGTTCATGCTGC
AGCTGCTGCTGCTGTTGGTGGAACAGCTGCTGCTGCTGCTGCAGATAGCCCTGTTGCTGC
TGCCGGTGCTGCTCAAGCAGTTGCTGATGCTGTTGCTGCTGCTGCTGCGGAGTCATCTGA
AACTGCGGCTGGAGCTGCTGCTGCTGCTGCTGCCACTGCTGCTGCAATCGCAACATCTCT
TGCTGCGCGCGGTACTC
>NODE_22649_length_917_cov_39.545024_g18977_i0
GACAAGTTATTTTTTTTGGTCCTCTGGTGTGACTTGCGCTTGAGGCATTATTTGGCTGGG
GGAGGCTTAAAATGAGTGGCGGATCGGGAAAAGGAGAGTTCCCGACTGCACCCGCGGTTA
GTAATAAATGTGTTGAACGATCCTGGTTGGTTAGCCTTTTGGTCTGCCGTTCCTTTCCCT
ACTACAGTAGAAGAAGATTTTTGTTTGTTTTGTGTGTCTTGTGTGTGTTCTTCTGTTTTT
TCTTTTCTTTTTCTCGTTCCTCTCTTCTTTGGACTCCTCTCTCTATATTAGACTTACTTG
GTTTTTTTGTCGCTATTTATTTTATGTCTCCTGTCCTTCTGGTTAAGGATGATATCTCGA
GCGCTTTTGACGCTGCAGCGCCCGCTTCTCTTATTAATCGTATTTTATTTCCCCCCCTTT
TCTCGTTTCGTTTCTTTTTCTTCGTTTTGTTTTTTTCCTCGTTTTTGTTTTATTCGTTTT
TCTGCTTTTTCCTCCTCCTCCTCCTCCTCCTTTACCTTCGTGATTGTGTCCCATACTGCT
GTTACTGGGTCCATATTATAGTAACCAGAGCCTTCGATGGGGCGAAAACTTGTATGTATC
CCTCCTCGTATAGGTTAACAGACCATGTTCGGTTCTGATTGTAATGTTTCCTCCGTATTC
CTGAGCACTACTACTTCGAAGTACTACTACTACTATTACTACTACTACAGCGTTTGGATT
TGACCCCGCCGCCGCCGAACCGTCACGCTTCGGCGGTTATTAGAGTTGTGGAGGGGGGGC
GGGGTGAGGTCGGGAAAGGATGATATTAATAGGGGGGGGTTGACGCTCATTTTATCATGT
GTTTGGTTAATTTTTCGAAACATTGTGTTCTGTTTTTTGTTGGCCGAAAGAAAAGTGTTC
ATCCAGCTTGATTCGAC
>NODE_22650_length_917_cov_35.428910_g18978_i0
CATGTAGCCAAACACTTGCTGCCGTCCACTACACCGGTGAGAACTGCCGACAAAATCAGC
TAACACAGCACACAACAATACCTCCCACCCGCCCTGCGCAGCCAAAACGTTTGCTCTCAC
CCACTACACCCGCGTGAACGTCTGACAAAACATCAGTCAAAACACAGCACAATCCTTCAC
ACACCTGGGGCGGGCAGATCAGACAGATCAGACAGATCATGATCTACTTGTCGTATATAG
ATCATTTGGATTCTAACCTGCCCCTTTGTAAGCTGTTGTGCGGGATCTGTATAGTTACCG
ATCCAACCCAGGAAAAATGTGCTACTCGTAGGTCGCGCAGAGTATACGTCGCTCACCCGG
CAACATGAGCTATTATACCACTGTAGATCGAACAGACCAAGAGCCTACCTGCCCTGAAAA
ATCTAGATCGGCAAGTGGGGATCGATGATCTAGCCGTCCTATGCCTACAATGCTTGCAGG
TGACACGGGATGGTACACCACAGCCCGTAGTACCGTTTGCGTACGTTCTGCGGGACGAAA
TGTTTGGTGCTTGTTTTTCTTTCAACGGGACGCTTTTACGTATTGTATAGAGCCTGTTTT
TTCGCGACGACGGACTACGTAGATTTCAGGGAAATGAGCCAACGCGAGAAACATGACCAC
TACCACCACCATCATCATCATCATTACTATCATCGTGATCATGATCATCAGCAGCATCAG
CATCAGCATTATCGTCATAATCAGCATCATGATCATGATCAGCAGCATGCGTCAGCATCA
TCGCCATCGCCATCATCATCATCATCACCGTCATTATCACCATCACTATCACCATCATCA
TTATTCTCACCACCACCATTTACCAATACTGTGTTCCTACCGTCAACAGCAAAAAGGTCC
CACTTTTCGGAGGGCTG
>NODE_22651_length_917_cov_33.810427_g18979_i0
GCAGAAACTACGGGGAACCTTGAACGTGACCCCCCCTCCCCCGGCGCCACCGCTGGTTAG
GTCTTTAGAAACCCCATTTTGCATTTCAAAATTAAATGGTTACGGAGGCGAACTTTTCGC
GGAGACGGTCGGGAATGTCTTCCGCCGTCTTTTTGCGTCGGATGTGGTCAAGGGTGTTGG
AAAAGTACAGCTCCATCTCGGTGCGTGCATCCGATTCGTCGAGCCCCTCGATGTGTTCGT
TGATCAGCGCCACTAGCCCCGAAATGTACCGCCCAGCGATCTCGGGGTTATCGGCCTCGA
AGAAAAAGACGTAGTGGTTGAGGATCTCGATGAACAGCTGCGCGTTGACCCCGCCGGTCA
TACACGCGTCCGCAATCTTCAGCGAGCGCTGCAGGCACTCCAGCACGCGGCGCGCGTCCC
GTCGGCCGGGCGCCTCCTCGTCCGGCGACCAGAATAGGTGGCTGCAGAGCGTCACCATCC
GGCACTGGTCGGGTTTCTTCAGCAGCTTGGCCGCGTACTGGGCCGTCTTCGTCGCGAGAG
CGTCGTAGTCGGCGGGGTCGAAGCCCTCGCACGAGAGCAGCGTCCCCGCCATCGACACCA
GCGCTCGCACCTGCGCCTTGCTGTCGGTGAGCTCGTCTTCGTACAAGATGAACGCCTGGC
TGAAGAACTCATACGCGATGGCCTTGAACCCCGTGCGATCCGCCCCGAGCGCGCACTGCA
GGAAGAGAGACAGAGACACCCACGGATGCAACGGCGCCATCGCGGTCACTATCTCGTGGA
GGAACTGGTAAGCCTTTCGACTCGAAAATTGCCTCGGCCGCAACACCACAGCCGCCACCG
GTGGCGGCGGCGGCGGCGGCGGGGACACCACCACCTCCTCCCCTCTCCCCTCCTCCCCCT
CCTCCTCCCCTCCCTCC
>NODE_22652_length_917_cov_22.013033_g18980_i0
TGGTTAGACACCTACCCTACCAGCCGATGGATGGGATTGGGCATCGAACCCATGCTACAT
GCTACCATACAAATGAGGTATAATAGCAATTTTTGGACAAACAAACAATGGTTGTGACAA
CTTGTATACTCGTGAACCGAGGATAACACAATAAGACACACGCCTTAGAAGGCATGCCTT
ATGGTTGGAAGGCCAGTAATAGTTTACAAGATTATTCGTTGTATACCTACAGGCCCTGGC
ATTGTTCGTCTCGATTTTATGTTTGGTCAGCTTCGGGGCGAGTCAAGTGAGATAGAGAGC
TCCTCAAGTGAGCAGCCTCACGAAACAGTTTGGCGTCACTTAACAGCCTACCGTGTAGCA
TGCGTCATTTGGCGTTTCTCAAGTTATAGGTTGTTGGGGGGTATGTAGAGCTCCTACACT
GAAATCAAGATAATCGAGTGAAGAGCCTCAGAAAGCTAGGATGCTACCCCTATACGGCGA
ACACGCCTCCTCACTGGTGCTACAGTAGTACGGGGGGGTCGATTTCAAGTCCTTTCTTTT
GAGCCGATGAGAGTTACCCGGCCGAGTGACCACGTTATTGTTTAGCAGCATCACGTATTT
ATCCTTTTATATATGCGCTATATGCATCACCGTAGGGTTATTTGTTACTCTGGCACAGCA
GAAGGTTTTTCGTGTCCAATTTTCCCCGAGTGATGTAAGCACGGTGGGGAAAATCGGGTA
ACCGCTCCTACCGTTAAAGTACTATTTTCGCCCTCAAGATCCCACTTCCGGTTCAGGGTT
TCCCAGCTCACAAACACCCCCACGCGCGAGTTGATCGTTCTCAATCTTCACTTTCGTGCT
GAAGAGTTTCAAAACGCGAAAAAAAACTCTGACAATAATTGATGTCTCTCAATCCCCCTG
CGTGTTCTGCATTTTAA
>NODE_22653_length_917_cov_19.401659_g18981_i0
CTGCACAACGCAAGAGAAGATGCCTTTCGTCGCCAGCTACGCGCTACGACTGATCACCAC
GTGTTTGGCGTGGAGGTCATGTGTTGGTGACTGGAGAAGCGCCGGCCAACGTGTAGATCA
GCACGGCGGCAACGGGTCTCCGGTGGTTGCAGTGTGGGCACTCCCTACCAACAAAACCAT
TCCGGAGTGCGGTGGAGACTGCGAGTACGTGCAGGCGTCCTACGTTAAATGCCACAGTGA
TGTGAGGAAGGAGCCCCCGAAAAGTCGTAGCTACGTACATACGTACCCCTGCTCGAAGCC
TCATGGAATTAGCCGTTACCCCTATAGGGCAGTCCGTGGATGAGTGCTCTACGTTGGTGC
ATGATTGGTCTCCTGACAGGGTGGTACGCAAAGGCAAAGGCAAAGAGAGAGAAAGGGGCA
GAGAGAGAGGCAGAGAGAGAGAGAGAGAGAGAGAGAGGGAGAGAAAGAGAGAGAGAGGCA
AAGAGAGAGAGAGAGGCACTGCATGCGTCACCACACGCAAGCTCAGAAGTCAGGGAGTCA
GACATAAGCCCGGATATAGACCATGCCAAATATAGCCCGAACCGACACGTAACCGTCGGT
TCTGGAGAGTCCAAGCGACCAACCCTTTTACCCGTGAGCGCGCGTCCTACATAAGCCGCA
GCCCTTTTGAGGCTCGACCCAGGTGGCGTAAACCCCTTAAGAACTGGTCCCACGTACTTG
GGGACAAACTGCTTGGAATTGGTGTGGGATATTTTTTTCAGTTCTGAATGGGTTAAGGCT
TATGTGCGGATTAAGGCGCGCAGTGAGGCAAATAATCAAGAGATGACAAAGGGCACATTT
TTTTTAAGACCCATGCCACTCACTCATGTTTTTGGGGAAAATAACTACTTGGAATTAGAG
TGGATTTTTTTTCTGAC
>NODE_22654_length_917_cov_18.106635_g18982_i0
CACGACGAAGGGAGTCGGTCCCGCTGCCCGGCCGGTCCACGAGGCGATGCGCATCACATA
AATCGATTTTGTTCCCGATCCAACATGCAAACTGAACCAATTCGAAACCCTCAACGAACC
TTTCGGCAGATTTCCAGAGTGCGGTTCGGTNNNNNNNNNNTTCCAAGCAAAGTACGTTCG
ATTCTCCTCCTGTAAAACATCTTCAAGTGTCGACACGCCCTCCCGCCTCCTCTCAGGCCG
CGCCGTCCCAAACGCCCGCTCGCACGCGACTTACCCTATCTTGCTAAGCACGCCGCCTGC
CTGCTTGTCTCGAGGGTACAGGCTCGACGGCTGTCGGCATCCGGTGATTCGGGTTTGAAT
CGGAAACAGAGCTGACTTTTTGCCCTGACGCTCTTTTTGGTTGCTGCAAACACCGACCGG
AGTCCAGTTGGTAGTTATACCAGCTGCAGGGATAATCTCTGTGCAGTGCGCAGTGCGACG
AGCAAAGAAGCACGGACCGGATAGCCGACCCTGCTGGGAAGGTGAGGCCCTGCGCCGAGG
ACTTCCGAAGATGCCAAGCGGTACGTCGGGTGTCGGACTGCGTGATGAAGCCGGGAGCAG
CAGCGCCAACTCTCGGGTGAAGCGGGCGGCAGTGAGCTCGTCGTCGCCGGAATATTTCGG
CAACGAGGAGAATCACGAGGCGCGAGGCCTGGCAGCTCGCCGTCCGAAAGCCGTACCCTC
TGCCTCCGGCGGCCGCTGCCGGCAAGCCCCGCCCGGCGCTGTCTCAGCCGGCAGCAACAA
CCGCAACAGCGCCAGCGGCGGCGGCAGCCGCCGCCGCGGAAGCGGCACAAGCCCCCCCGC
CGCCGCCGCCTCCGCCTCGGTCACTCCGACTGCTGTTAATAGCAAACGGGCCGTCTTCGC
CGGCGGGAGGAAGGCGC
>NODE_22655_length_917_cov_9.523697_g18983_i0
TAGCAAGCCATTTGTTTTGTTTTTGTGTTTGTCTTTTGTCTTTTTTGGTGAGAGAGAGAG
AGAGGGGGGGGGAGGGGCTATATCGTAGCTATATGTCGGGTCGTGCGTTGCGGTGATGGG
AGTGTCTTCTTGTTTGTGTGTCGTCATCCCCTCAGCGAAAAGTTTGTCGGCGGTCGTCTG
TCTCACCTAAGAATATGCCTATGATCGATCGTGAGAGTTTGTGGCGGGTCAAGTGGCCCA
CGATGACTACTGACTGTGACCTTCACACCGTTTTTTGTTTTTGTTTTTGTACATCGGCGA
CCGACACAACAAACAAACAAAAAAACTACCAACTGAAGTTTAGACGAGTTATCGTACTGG
GGGGGAGGCGCATTGTACAGCTACTGTACTACTGCTGTAGCCATTATACGCACCAAACGA
GGTTAGATGAGTCTTCGTACCGGGCGCATGTACAGCCACTACTACTGTATCTGGTATAAT
AGTCATTATCCGTACCGGGTACCGAGGTATGAAACATAGCAGCAGTGCCAGAGCCTTTTT
TTTTCTGGCTGTCGAGTGGGCTGCACGCCCGGCGCACACCGCCGTCCAGCGACGTGCATT
TGCGCCAAGCAGCTACATTATAGAGATCTAGGTCGCGCCACAGGCTTTATGCGACACGTT
GGCGATATTACGCTTTTGTGACAAAGCGTAAGCCAGTACCACACGTACGTACGCACGCAC
GATACGCACGTTCCCCTCCGTGGAACTCCTGTTGGCTTTATAGGTTGGGCCTATTATTAG
TTGTAATAATAGCCTACGTAAGTAAAGTAAAACCACCACCGTCATCATGGTCGTGGTAAA
TTGTTTTTGTGTTGGGTTTCGGGAACAAAACCCGAAACGCTTTTTTCTTTTTTTACCCCT
TTTTAGAAAAGTTGCAC
>NODE_22656_length_917_cov_9.481043_g18984_i0
GGGGGGCATAGCTGGAAAATGCTGTATCTCGTTTGTTCCGACATGGCCTGCGACAAGGAG
GCCTGGAATGAAAGGTAGAGTCTCTCTCTACTCTGGAAGAGAAAACTCTATCCAATGTTT
GGAGATAAACTACCTGGAATGAGAGTGATGTACACTTTGCAGTACATATATATGTAGGAA
AAGGGTTATTCTCGGTGTTTTTTTTCCCTGGTGCATGCTAAAACCGCTCGTTTTGNNNNN
NNNNNCCCCCCACTCCCCCCCCATTCTTGTTCCTGTTCCTATTATTATTATTGTTTTTCG
TTGCGGCTAGTCTTTGCCCCCACCCCAGCCTTGTTTCATGCCGAAGCTTGCCCGTTTGCT
GTAACGAGCAGTACGTACAGCAGTCGGGTCTCGTCACCGTGTTCAATTCTTGGGCGGACC
ATGAAGGTCGAGGTTGACTACGATAGATACGTACAGTAGCATTTGTTGTTTTCAGGAACC
TCAGAAGCCTCTCACTGCCACCGTTGCTTCGGATCCTGTGGCTGGTTACGATAGATACGT
GGCGATTTTTTGTTTTGTTTCTGCTTGCACAGAAAACCTCCCACTACCCTCTGTTTTGGA
CCCTGCGACTGATTACGATAGATTCGTAGTGCTTTGTTTTTTGTTTCCTGCTTGGAAGAA
ACTACGTATCATTTCGCCTCCTTTTTTAGTTTATCTCTCTCGCCTTGTGTCTTGTTCACC
GCTCGACACGGACGATGGCCTGGGAAGGTCGGGGGGGGGGTTGGGCCTTTTTGTCATCGC
ACTCGATCTCACGAAGATATACATATGCGGGACGAAGGGGGGAGTAAGTGAAGGAAGGAG
GGTAAGAGGGAGGGGCATGGAGTGTCTGGTCGTCGTCGTCGAGCTCTTTCGTTCTCGGTC
GATTGGGGGTTTGTTGG
>NODE_22657_length_917_cov_6.750000_g18985_i0
CACCATCTCGCGGTGGGTTTGAGCAGCGTATTGTGGCAGTTAACCCCCCCTCCCCCTCCC
TATTAGCTGGAAACCTCGGGCAAGACGACCTGCTGTCAAGCCATCGCTTCGACGTGCTCC
TTTATTTCGGCACAGAAGGCTAAACAGGGAGCAGAGGTGTAAACGTGTCGAAACCACTGG
AGACTACAACACCGACCACACCAAGCAACCCTGGCTGCCAGGCTAGGAGGTGGGTCCGAA
TTGCACCGTGGAGGGATATAATAGATGTGCGCTGGGCTAGAAGATGTGTCCGAATTGCAT
CGTGGAGGGACATGCGCTGGGCTAGGAGATGCGTCCGAATTGCAACGTGGAGGGATATAC
GACACGATCACGGCGATGTTCCTATTACTCCACGGGTAAGAAGGCCGTATTTATCATGTT
TTCAGAATGCGGTTAGCCGATGCGAGTCGACGAGGGAAAGAAAAGCTGAATGAAGTGTTC
TCGCGATAAAAATGCAAGGCACGAACCGCAGTGGGGGAGGAGGGAGAAAAACCTACTTTG
GGACACACCCGGATCTGAGTTACGACTAGGAAGGAGAGAGGAAAGAAGGGCGAAGATAAT
AAATGGGACGGAAGAAGAAAAAAGAAAAGCTTCGTACCTGGGAGCTTTTCATGACTTTTC
ATGAATGGTGTCACCATGACATCGGCCGGGTTTATAAATACAATGTTCGTGCATCGGGGA
TGGGAACGGGCGGAAGCGGCTACATTTTTGTGTTCCTGTACAGGTCCACAAATTACGGAA
TGATATTAAATTCTTGATAAGAACACGAGATTCCATTTTCTGGGGATGCTAAGAATATTG
GAATAATGAACCGTCAGCGGCGAGCCGTAACATTTAATGCTACCTTGGTATGAAAAAAAC
CCTAGGTTACATCAAGG
>NODE_22658_length_917_cov_5.643365_g18986_i0
CCACAGCCGCCCTGCCTTTGTCTTATCCTGTCGTGGCCTGCCCTACCCTGCGCATGACAC
GCGATGGTCGGAAATAGAAACATCAACAAAAGGGGGGATCACAAGAAGAGGTGAGTAAAT
TATCACATCTGTAACACTCCGTTGGTGCGACGCCGTCGCAACTGTGGACTGCTACTGCTG
TAAATGACCCATAACATCTCGTGGGCGTAGGGACGAAAATACATCAAGGCAGGCTGGCTG
GGCGGTGAACAAATCAGGTTGGCGGCAAAACTACCGTACAGCACGGACCCTACACTGCTT
GAGCACAAACGAGAGGCCGTGGATTTATATAATGAGCACGGGCTGAAACACTCCACCGAA
CCGAACGGGCCTGTGAACATCTCCATCTGCAGTCAATGACTTGCTCCTGCTTGTTTGTAA
CCGCATGCGAACGACCGCGTACATATGACCATCGTTCCAGATAGTCTCGGCAGATAATAG
ATGGTGAAAATGCGGTGCGTGTGTTGGGAGCGCAAGCGCGACGACGCTGAACTTTGTTCT
TGCTCGATCCTTCGAAAGAAGAAAAGGCCTATCGTAGAGAGCCTGCTACAACTGCACAAC
ATACCAACTCTGACTTCAAGCCGGTTGTGACCGAAACTTACGGTAGACAAAGTTGTAGAG
GGGTTAATGGCGCTGCTGTTAGAGCTACTTGACACACACACCTGGTACCGGGTACAAAAG
ATAAGTTGTATGTATGTATCTTTGACGGTATACCATGGTGCGTCGTCATCCACGAACGTT
TTGTTTTTTCGCAAGGAACAATCATAACACAATTATCGGGTCGAAGGCAACTACTTCGAA
CCAAATGCGTGCGGTCCAAGCTTGGTTGAAAACAAGCAGCTATCGATTCATGAGTATATA
GCGTAATATAGAGTAAG
>NODE_22659_length_917_cov_5.502370_g18987_i0
CTTTGAGACAGCAGTACTTGTACAATAAGTAGCACACCTGGCGGCGGCAATGTTTTATGT
TTTACGGTTGCAAATGTTGAAGGCTCCCACCGACATACACCCTTCACAACATCTGTCGTA
CCACTCTACGAGTAGGGTTGTCGTACTCGTTAGTCGTTTGCTTTGGTACCGGCCGGGCCG
CTTATTCGCACGAGGATGCACTACAATACTAACGTCTCGTCGATCACGCTCCTGAAGGTT
GAGCATTGGTGAGGCTTATGCCGCTTTCGCATCGACTAGAAGTCGCGGCAGTGATGACGG
CTCGATAGCGTGCTTCCGCACTCCCGCGACCTCTAATGTCTGTAACTTACAGAGCTTTTG
TAGGTGGGCCAACAGGCCCCTCGCTATCGTCGATCTCGTGCATCAACAACAACGACAGCC
GCAGACGGCTTCATTATTTATGCGAGTAGCATTCCCCCCCCAAAGTCGCGGGGAAACCGC
TTTCTCGGGTGGTCACTGGGTAATTTCACGCCGCGTACATATTAGCGCACACGGATCAAT
CCTACGTAATAAGTGATGGCAAAGTGCTCGTGCTCCAGGTCTGAAGCTCTTTGTAAGCTT
AAACTCCCTATCTAGAGCCCTTGCTGCAGGTCTGAAGCTCTTTGCAAGCTTATGTTTCCT
ATCTAGAGCCCTGGGTACGCAGGTACATAGCCGGGACCCGCCCCTTGCACATTGTGGGCG
TGAAAAATGTCCTTGTGGAGACATTGAACAATGTACAGTAGAACACTACTACTACGGCGT
ACCGAACTGAGTGGAGGTTATCAAGACAGCTTGTGGGGTTTGCTACAAATTTGCTACACA
ATACCTTGTTCAATGTCTCCACAAGGTTTTGTATACGCCCGCATTATGCAAGGGGGTGTG
GGGGGGGGGGTCCTGGC
>NODE_22660_length_917_cov_5.168246_g18988_i0
CAAGCACAGACCAGACGGCTACTGCTGCTGTGGCTGTGGTGGCATGCTGCGTACGTCTCA
GAGGCACATAGTCTCATTTGCCCCAAGTGCGAACGTAGATCGAGCTCGTTTCTCTCTGTG
CGTGGTCCTTGTACCCGGCTCTGCTACTCTGCTGCTGCGCTGTGTGCTGCTACGATGTCG
AGGCGATCGGGCTTCACGGATGCCGAGCTAGCGGCAGCGGCGTGGAGGAGGAACATGAAA
ATCAAGGGGAGCATGCAGGAGGAGGAGGAGGCTGAGGGCAGCCGAAAGGCCGACCGCAAG
AAGAAGAAGAAGAGGCGCCGCCCAGAGGGGGACGATGATAGGCGCGGTGGCGGCGGCGCT
TCGAAGAAGTCGAGCAGCAGGAAGAAAAGCAGCACCAGCAAGCGGTCATCAGCCAGACGA
GACAGGGGCGAGAGGCCCCCGGCGAAGGGAAGGGAGAGGGGCGCCAGCGTGGGGAGCGTC
GACTCCCTCGGGAGAGAGCGCAAGCGCGGACGCTCTCGATCCATGGACCGCTCGGCCAGC
CGCAGCCGGAGCCCCGGTCGACGGGGGCGGCCACGCCGCCAAAAACGCTCGAGAAGCGGC
AAACATCACGAACACATCGACGTCGAGGAGTTGGACGAGAGGCAGAAAGCGTTGGGGTGG
AGGGGGGCGATGGCCAGGGCGTCTCGGAGTCCCAGCGTTAGTGACGGTGGTGCCCGCAAC
CGGAGCCGGAGCGGTAGCATGAGCGATGGAGGTGGCGGCGGTGGGCGGCGGCGGAGTTGG
AGCAGCGCTAGCAGCGTGGGGGGCAGCGTCAGCAGCGACCGGGGCACCGACGGCGAAAGC
GACGCCGAGCCAGAAGACGCCCGTTTCCCTGCTAGGAGAGGCCCCGGAGAAGGGGTGGGG
ATGCTCGGGTCGGCGGC
>NODE_22661_length_917_cov_3.207346_g18989_i0
TATGATATCATAAGAATAATACAATAATATCCCCACCGTATGCGTACCCCCGCCCATAAA
GAACGCGCTTCTCTTCCTCCCCTACGTATAATATGGCACCCAAATAAATTTCTCATAAAT
TTCTCATCACTAGACCCATCAGTCCAGCTCGCGCACTCAGTCGAGCTGCAGCTTCGAATA
TTAATAGGAATATTAATATTCGACTTGGCGGCAGGAGTTGAAAAACAATTTGAGAGGGGA
AAACGTGTCCAACAAAATAAACGGTGGTTGCAGCAGGATGTTTGCAACTGTCGCCAACTT
ATGTGCGTTCGTGGAATATGTCGTGACATTTTTTGCGAAAAAGCAAAAAAAATGGTATAC
CTTCTTCTTATAGATGGCGGACGCCTAACAAAAAAAAAACTCGAAATTAATCCGTTTTTG
TGGCGGCGTTGAAAACCAGAAAACTCGCATTATTCGCTCGAAATAAAAACGACCACAACG
TCGGCAACGCCCAACTACCCCGGGGTGCGAAGGCAGGGGATGGATAAGCCGCTGCTCTTC
TATAACGCAAGGGCGCAAGGAGATATCCGACAAGCGACAGCAAGACACATACTACCTGGT
ATGGTCGTACTGTGCTGTGCAGCATGTGTGCTATCAGGTTGATCAGAGAGATCACATTTT
CATCAGTATGATACGCCAGAGACACTGCTGTATATGAAGAACGCGCGCATCATGTGATTG
CTCGTGCTGTGCGCGTGCACCATTGAAACCCTTTTGAGCGCCGGGGATACGTCGACTAAA
CAAAGCGACAAATAAGGTTGCAACGACCTTCTATTAAAAGAAAAAGAGCGTGTAAGATTC
TGTTGTCGTCACCGCCGGTGGGTCGTGATCCCACTCCTCTCTGCGTGAGCAGAGTGTTCT
AACTGGTAAACTACGAC
>NODE_22662_length_917_cov_3.190758_g18990_i0
GCGCAGAGGGTTTCCGCACCAGCAGCGGCGGTGGCGGACAGGGCAGGGGGGGGGGGGTAC
GGGAATTAGCCTATCGCTTGAATACAAAACACGGTTACGGTTACAGGATTGCTCATTTAC
CACAATCAATCGTAGCCCCACAATCAACTGAAATAAAATCGCTGTGCGTCTCTTCCGTGT
GGATGTTACTCTATTGTGATACGTCCTACTGTAGTACTACTGTAGTACGGTGTTTGTCGT
AGGGTAACGCGCGAACAATAGCATGGTACGTACGTAAGAGAATGAGCTGCGTTCACGGGC
GCTCAGCTCCTTTGGAAACCCTTTGGGACCGGACTAAAGTGCCGAAAACAAGTGCACAAC
GATCGCAGCATCACGCAGCAGCCAGGGCTGCTGGGGTAGGGGGGGGTGCCAGAGCTACAG
CAGTGGTCCCTCTGAAGTACCGGTATGCGCCAGCCAACAATATAGGCACTGTAGCGGCAA
CCGGAACCACTCCACACACTGCCACACTAGTTAATCCCATTCCGTGACAAGCGATTTCAC
CGGCACTATAGCGGGCAGCCGGCACTACTCAACCGGCACTATAGAGGGACCGCTACTGCA
TGTACCAACGCAAGGAAACCTCCGACACGCAGAATGCAGCATGGCACTAAGTCGTTCTGC
TGCACGCTCCCACTATGAGGTTGATAACACCGCACCTGATATGGTGTTCGGTCGATTTTA
CTATCAATATTGCCCCCTACTAAAGGGTAGCTTAACCCTCGGACCGGTGCAAAAGTGGAT
CCACTCCAATTCCAAGTAGTTAATGTGACAATAACAGCAACATTAGCAACATTAGCAACA
TTAGCAACAACAACAACAACAACAACAACAACAACAACAACAACAACAACAACAACAACA
ACAACAACAACAACAAC
>NODE_22663_length_917_cov_2.954976_g18991_i0
TAAAATTAGAATTGTGGTCGAAATCCGACTGTAGTATACCGAGGCTGGACAGCGAAAATG
ACAACGAAAAACGAAACTGGAATTGAACACGAAACAAAAAAAAACGAGTACAAGAACGAA
ACCGACAACTAAGACAAAAAAAACGAAAATAAAAACCGGAACCGAAACTGAAACCGGAAC
AGGGGGGCGAAACTCTAAATCGAGACCAAAACAGAAAACGAAACCGGACCATAAAACAAA
AACGGAATCAAAACTGGAAACGAATTTAGAAGCCGACGCGAGGTCAGAACTGACAACCAA
AGCCAAAACTGAAGCTGGAACCGAAACCGAACGCAAACAGGAGAACGAAAACGAAAAAAA
AAAACGAAAACGACACTGAAACCGAAATCGTTATTTGTGTTTATATTTTTGTTTGCCGGC
CTTGCATTTATCCAGCGAAGGCGGCCACAGCCGCTTCGTGTCCGAGTGTTTTATGTCTGT
TGGCGGGTATATACCGCTGTGCTTGCAGCAGCTGCCTGTTGTTTTTGTTTCGTCCCAAAC
AGCATTTTTTTGTCACTGGTAGGCCGTTTTTTAGCCCGGTCGCTGGTTTCGAATTTTAGA
ACGGGGGGGGGGAGGGGGCTCAGACGGCGACGCCTGGATGTTCCCAGTCGCCGGCGCCTC
CATACATCTGGACCAAGGATGGTTGATATGTGTGGTGGCGTTGTGCTGTCTTTTTTACGC
ACTCGAAAGGCTTGATTGATTGTGCTGTCTTTTTTTTCTCTTCTTTTTTCACTTGGTATA
TTCCCGGTATACGTAGTGTTCCTTGTGTTTTCTGTGTCGTGTTGGGTTGGGTTGGGTTGG
GTTGTGCTTTGTGTGTGTTTTCCCCGTCTGTTTGTCTAGTTTCGTAATTTGAGGTTGGTT
TTTGCTCTCTTCCGCAC
>NODE_22664_length_917_cov_2.895735_g18992_i0
GGAGAGGAGACTGCTCTGGTCCATGGTGATTGGTAGAGGTTCACGCCACACCTTCCCAGG
GCCAGGCCGGGAAGACCCTGACTACAAACGTAGGCATCTCGCCGACCGTTTTCTGCACTT
TAGAGTCAGAGAGAGTGGATGGATGCGTAAAAGGAACAAAGGAAAGAAGGACAGTTTTAT
TTTTGTTAGATTGGAGAGGGAGTTTCCCGCCCGTAGTGTTTTGCCTTGTTGGATTGGATA
GATGACTCACCGGTCATTCTGTTTTTGGCTTGGATTGGATTGGACGGGGAAAATGACTCG
CTCTTCATTGTGTTTGTTTTTTTTACTGGTCGATGGGCTGATGATTGATTGATTTACAGT
TTGTTCGTTCGTTGATTGATTATTTGTATTTTTGTATACAGTTTGGTCGTTCGTTGATTG
ACAGTTTGGTCGTTTGTTGGGTGATTATTTGTATTTTTGGTTGTTTGATTGACTGGTTGA
GCGGTTGATTTTCGTTGCTTCCGTGAGGGGCTAGCCTGCCCTCCTGTGCTGGTTTTTGGT
ATATGTTTACCCTAGTCTACTATTAGGATGCAGCAAAACTGGTGCTGCCATTGATGTTTT
AGGATGTATGGTAGCACCAACTGTGCCACCATTTAGATTTCAGGATGCAACACTATAATA
GACCTCAGTGGTCAACTTGTGTCAGTGATGGAGGATATGTTTAGGATGCATCGCTATTTG
TCACGGTACGTTACACAGTTACTGTTATTTGTGGTATATACTGAATATAGGTCGGTTTCA
TCGCGTTGTGTTTTTCTTCCATCTGATCAGTAGGAGAGGATGGGCGTCGCGTGCCCAATT
GTTTGGAGGGGTTTTGATGTACGTCGCGTTGCGTGGACGACGGTGGCATCAAGGGGTCGA
TCGGGCGGTGTGCCCAC
>NODE_22665_length_916_cov_4832.091340_g18993_i0
CCCCCCCCCCCCCAATCCTGATTGTTTGGGGTGGCGGTTGTGGCCTCGTAGTTATGGAGC
GCCTTGGGCATGGCTGTCTGCTTGAGAGAGCTGCTTGGGGTAATTGCGTGTACTTTGGAG
AGCTGCTTGGGGTAGTTTCGTGTGCTTTGGAGGGCTGCTTGGGGGATTTTCGTGTGCTTT
GGGGAGCTGCTTGCTTGGGGTAATTTCATGTGCCTTGGAGAGCTGCTTTAGGGTAATTTG
GTGTGCAGTGCTTTGGAGAGCTGCTTGGGGTAATGGTGTGTGCTTTGGGGAGCTGCTTGA
GGTAATTTCATGTGCTTTGGAGAGGTGCTTATTAGGGTAATTTCGTGTGCTTTGGAGAGC
TGTTGCAGCAATTTTGTTTGAGCCCCCCCCTCCCCCTATAAATATATGATATATTTATAG
GTTGGGTTGGCGTCGGTTGGCAACGACGCTGTAAAACACGCCACTCGCTGCGTGAGCTAG
ACAACCAGGGTGCCGTTTTTTTTTTTTTTTTTTTGGCGGTCACCAAAGCTGGCGGTCGAG
TAGATCATTTGTGCGGGGTGGAGAACCTTTGCTCCGCACAAGGGGAATGGTCGTATCACG
TAGTGTTAATATGGTAAGGCATCCGCGAGGCAGTTACATAGTAAAACCCATTGCTGTCTC
CGGAAGTGGCCACACCAGAAATTAAATTAACTCATTGAAGCTGTCGTCCATATGCAAGTC
CGCCTCAGAGGCGGTTCTTAGCAGGATGCAGCTCACCCTCCATGCGACTCGCCCAATACC
TCACGGCGCTTCGCGCTTGGTGCAAGCAATGTCTGCCTGGTTGGTGAAAACCCAACGTGC
TCCGTCCCGGCATTGTAGGGATGCGAGGGTCTATGGTCATATGACTACGGCCGTGCACGA
CATGAGTACACCCCCC
>NODE_22666_length_916_cov_1579.278766_g18994_i0
GGACTTGCCGTTTTACCTGGCAATTGGTGATAAGTTATTCGGGACCTATCGTATCGCGCA
CCGAATAGGGGGGCTGTTTGTGGTATGCGGTTGCTTGATACTGGTTTCCCTATATGTGGG
GGTTTCATACTGGTCTACGGAGATTGGGTTCTATATGGTGTGGCGAGGCATTATGATCTG
ATATTATGGATGCCTCGCGAGGATGCTGCTTCCCTCGTGGGAGCAGTCGGGATGTTAAGA
TACGACCCGGGCTTTGATGACAAGATACTGCCCGTATACATGTGAGGGTGGAGCGTGACG
GAAAGGTACGGCTCACTCCTGTGTGGTGTTCATGATGGGCCTTTGACGACAGGTACTGGC
TCTGCTTGTGTGTGTATATTTGGGTATTTGGTGGTACGAGTGTACATTATCAACTACTCC
TCCTTGACGACTCACGGTATAGGCACGTGGCTACACAGAGCACGTTTGACAGCGACGTAA
AGAAACACGATCATCGGGTTGTGCTTCGGGCCCGAAGCTCGCTGAAGCGCTATACTGTGT
GAGAGGGGGAGTTGGTACGGGGAGGATTGACTATAGGAGATGGTCTTTCATTTTGAGGAT
TATGGACAGCAGCAGCAGCAGCTGGAGATGGTTTTCGAGGATTTTGGGCGGCAGGATGAA
CAGGAGCTGCATCAACAGCAGCAGCAGCATGCCTTTGGTGGACAGCAGCACCAGCGGCAG
TACGGTGGCGCCGCGCAGCAGCAGCAACAGCAGCAGCGGCGGCGCCAGCACCAGCAAAAC
CCGGGGGGCACTGGTTGTGCACGTATCACCGGACATGGGTGGTACCAGCCGGAGTCCCCT
CCGCCCCCAGGAGCGTCTATGGGCGGGTTCTACATGTGCGAGCGTTGTGGTGCTCGAGGG
CATATGGCCGCGATTT
>NODE_22667_length_916_cov_766.680902_g18995_i0
TGTGTGTGTGTGTATTCTTCACATTAAACCTTCCTTTCTACCCGTCGACATCCAGCACAC
CCAGTGTCCGTGCCGATTCTTCATCCTAAAAAGGTACCAGTTCTGTGGTCACAAAACTAC
GACACAGAGATACTACGACGCTCAGTGCAGTAAGCAGAAGAGACAATGCAATGCCATATA
CGACAGGCAATACCTACTCTCCTAGCAATCCAGGTGCATAAGAGAGAAAAAGAGAAAAGA
AGAAAAGAAAAAAGAAAAAAAAGAAAAAAGAGAATAAAAGTAAACAAAATGAAGCAAATC
AACAATCAAACAACCAAACGAAAGCATGACAAAATAAAAGAAAGAAAGTGTCGTGTTTCT
CCCAGAGGAGGTGCGACAGCCAATAAAATCAAATTAAATGAAACGAAATGAAATGGACTG
AAACACAGCGTACACAGGGCAAGACTAATAACGACAGGAAAGGACAGGCAGCCGGGGAAC
ACCAAAAGCACCTTCCAGGCAGCCGGGGCAGGTTTGTGCCCGTAGTACAGACAGGTTCTA
CCAGCTATTAATAGTCGGTCTGGTACCTACTGCCGTCTCTTTCCTGCTTTCATCCGCCGT
GGTTTCCCTACGAACCCCCCCCCCCCCTCCGTCTCCATTCCCTTGGACGCCACCCATACA
ACGGATACGTGGAACTTCCTACTCAGTTCCGTTTCGTTTTCGTGTGAAGAACACACACAC
ACAGAGGAGGGCAACAGCGCAACCAACGGCGCAACAGCTAATTAATGCCCCTGAAGTATG
TATGTGACCCCGGTTCTGAGTTGCGACCGGGAGGGTTACGACTGAGAAGGGCGAAGATAA
CAAATGGGATGGAAACCAAACAACAACAAAAACAAAATGGCCGTACATATCATATATATA
TATATATTTTTTTTTT
>NODE_22668_length_916_cov_201.837485_g18996_i0
CCCCCCGCCCCGCCCCCATCCCCTTCCCGAGCCGTGTGCGGGCGGGGAGACCGCCATGCG
TATTACTCTAACGAGTAACGAAATATGCGACGCACCCGCCGCTGACAATTCGATGACGGC
GAGCCTCTCGCGGCTCGCGGCACCTTTTCCACCTCTAACCTACAACGCTGCCCTCGCCCG
AGCCGCCCACCATCGCCTGTGCGACCGGCATCGCTACCCGAGCACCGACCACCGCCCCAG
CACCACCATCGTCCTCGTCCATGGGTGTCGGACCCTCCGATGTCGGGGGCTGCGGCGGCA
GCGGCTCCGCAGGGTTAACATCAACGCTCGGCGCCACACCCGGCGCTCCCGCCCCCACCG
GGAGGGGCACCAGCGCCGCCGCACTCGGTTGTTGCTGCTGGTGAGCCGCAGCGTCTTCCC
CCGCCCCCCCGTCCCTCTCCACCCCATCTCCGTCGTCGTGCATGCCGACACCGTCCGTCT
CTCCGTCACCGTCCGCGTCGGCGTCTGGCTCGTCCATGTCGCCGGCCCCCTCCTTCTTCG
CAACAGGGCCTGGCCCGGCCCCCATCGCCTTGCTCTGCTTCTTCGCGCTGGCCTCTCGGC
GGTACTGATCAAGGTACTCCCTGAGCGGTTCCTCCAGCTCCCCGAACTCCAGCTCCTTGA
TCGCCTGCATCACGTCCTGAGCGCTGATCGTCTGCCGCTTAGCTTCTCGGCAGAAATCGT
TCGCGCAAGCCGTCAGGTACATGATGAAGATGCCGGCGCTGCGGGAGAAGGCAGCCTTGG
CGTCCTTTCCGATCTGTACATTGTCTGGCAGCACTGCCTTGATCACTCGTTGTACACACG
CCTGAGGCGGCTCAAACTCGGGGGTCTTGTTCTCTGCCATGTCCCCTTGTCCGTCTTGCG
CGCCACACTCTGTTAC
>NODE_22669_length_916_cov_186.313167_g18997_i0
TCTATACCCCACGCCTCCCTCATTTCCCGGCACGGGAAGCGCGCGCGCCAGGCTTATCGA
CGCGGACAAGCTTGACGGTGAAGAGAAGCGTCTTGTCGATGTAGCCTGGGTTGCTGAGGA
CGAAGTCGAGCGCTCGGTAACCCGAGAAGGTTGACGGCTTAGGCCCCACCCGCTCGTGCT
TGCGGTCGTTGTCCGGGTAGCCCAGCTCGGGAGGCACAACGATTTGCCTCACGCCCCCGG
CCTTCATCCCCTTCATCCCCTCATCCAGTCCCGGAATAACGTCGCCGTTACCCAGGACAA
ACCGGTACGCGGTTTGCTCTTTGTCGAAGCCCCCCCCCTTAGGCCCGTTGGAACTCTCAA
ACAAGTTCCCGTTGTAGCCGATGGTGTACCCTTCCCAGCCCATGACCACCCTGTCCCCGT
TTGTGGCTGACGTGCCCGTCCCGACCTTGGCATCCTTGAACTGCAGCCCGCTCTCCAAGG
TCTCGAAGTCCGGGTAACGGATGCGCGGCTTGGCAAAGCTCTTGCTCCCTCCGCCCAACT
CCATGTAGTCGGACCCTTGGGTGTCACCGTCCGGAAGGCGAGCTCGAGGAGGAGTCTTAG
GTGGATCGCGCGCCTCGGCCGCCGTCGCTGCAGTGAGCAGTCCCGCGGCGGACATGGCCG
ACGCGAGGCACTGTCGGCGGCTGATCGGCTCGTTCGCTCTGGGGGTCTCGGCCCGAGCAT
CAGCTGGTGTGCTCTCCGAAGCAGTCATGAGCAAAGACTGCTTTCTGCCGCAGTACTGAC
GATGCGAGCTCCGCACCGAAAGCGGTGCCGTGAAAGCGGAGGCCGGCCCCAGAGAGGCGG
CCGTCATGGACAGGCCGAGGACGAAGCAAGATTTAGTCATCAGAAGGGTAGGTCAGCAGC
ACGAAGCAGCTGCAAC
>NODE_22670_length_916_cov_55.313167_g18998_i0
CGTTTTCCACTCTTTCCTTCTCCCCTACACATACACGACACAGTTTGGGAGGCGGCCTAT
GAGTAGATTGCGCGTCTCCGCTTTCCCTTGAAATTTGTTGCCGAGCAGGTTAAGCTCCTC
GAGAGAGGCCAGATTCGCGAGGGTGTCGGGAATCCTTCCCTCCAGCTCGTTCTTCTCCAT
GTAGAGCGTCTTGAGGTGGCTCAGTCGTCCCAGCTCGGGTGGGATGGTTCCCATCAAACG
GTTATGACGGAGGCTCAGGATCTCTAGGCTGGTGAGGTTCCCTAGCGTCGCCGGCAAGGG
CCCCTCGATGCAGTTGTTGTTCAGGAAAATTTTGCGCGCCGTGGCCATGTTGCCCAGGGA
GGAGGGGATCGCGCCTTCGATCTGGTTGGCGTTGAGCCACAGTTCCTCCAGGTTGACGAG
GTTTCCTAGCGACTCCGGGATCGCCCCGCTCAGCTTGTTGTCTCGCAGGCTAAGGTAGCG
CAACACCGTGAGCCTGCCGAAGCTCTCCGGGATGGGCCCCGACAGCTCATTCCCCGCCAG
GCTCAGGTCCGACAGCGTCGCGATGTCGCCCAGGCTAGAGGGGATAGGCCCAACCAGCTT
ATTCCCCGCCAAGTATAACTTCCTAAGGTTTGGGAGCGTCCCGAGGTTATCCGGGATGCT
GCCGGTGAGGTTGCTCCTGCCTAGGTCCAGCCACTCCACCGTGTTGATGCCGCCCCCACC
CCCTAGAAACGGCGGGATGGGACCGTCGACCGAATCGTGGTAGTCTAAAACTATCGACAC
GGCCATCATGCGCTGCTGCGTCCATGCAGCTTGCTGTTCAAGTGCCCGGAAATACGCCAA
AAACTCCTTAGCCCCCCTGATGTGCACCAGCAAAGGTCCTATCGCAGCAGCACCACCAGC
ACCAGCACCACCAGCA
>NODE_22671_length_916_cov_53.176750_g18999_i0
GCCTCATGTTGTACTAGCAAACGGGGGTTGCCTTTGGTTGCACCCAGGGAGCGCCACGAA
AAACGTACGCACGAAAACGGTGCGTAGCGTAGTGTACCACCAATCAGCATTGACTATTTT
GTTCTAGGTTTGCTTGTTTTTCCCATCCCATTTATTATCCTCGCCACTCTTTTCTCTCTC
CCTTCGTAGTCGTAACGCATTCGGGGCTATACAGCAGGCTCTCCTCCCCCCTCCCCACTA
CGGCCCGTGCCTTTCTTCTTTATCGCAAGCAGCCTTTTCTTCTCTCGTTGACTCGCGTCG
GTACTTCGTGCTGTAGCTTTTCCCTAGACACAAAAAACATCCTGCTCTGGGCTCCGCTCT
GGAGCCAAATTCGATGCGGGCGCAGCAAAGCAACATACCTGGCAGCGCATATAACAAAGC
AGCAGGCCAGCTAAACTACCACCCATCCGGCACACTACTACCTTCATCGAGGCAGTTCGA
ACAGCATGCCATGGCATTGACGCCAATGCTCCTACGCTCTACGCTCTACAACTGCAGGTT
ACTCAAGTAGGCGACGAGGCACAAGTTGTGCTGCAGCAATTGCTTCACTCTCTTGGTGCT
TTGCTCCTGTTCGTCTCGTAGCGCCTTTGATGCTTCCCTCAACTCCGGCGTGGCCATGAT
GAGGTCGGAGTAGTGCTTCAAGAAGCGGTGGAGGTAGGCCTGAACCACTTCGAAGCTCTT
CTTCGATCTGAGCTCCTCAAGCAAAAACTGCAACGCGAGTCCCACAAGATGCACGCCCTC
CTCATCCCAGTCCCCCTGGCACAAGAGGCTAATGTCCACGTCAACCATGGGAGGCGGAAG
CTTCTTCAGGTACACCATCACGGCGTCAAACCTCCGCCGCTTGCCCCCCCCACTCTTTCC
ACCCCCACCCTCCCCC
>NODE_22672_length_916_cov_17.948992_g19000_i0
CTCCTTCTGCACCAGAGCTCTTCGTCGACAACACTGTAGTAGGATTACAATCGAGACAAA
ACCTCAAACAAGATGGTGCGCATTGTTCACTTCGTCATGGCTTTGGTGACTCTCGGCGTC
ACGGCTGGTGCCCCTGTCCGATCGTCCCAGGCCACCGCTGACAACACCGAGAAAGGCATC
CACGGGAGGCGCGCTTCTTCCTACAAAGAGCCGGTGCGGTACTGCAACTTCATTGGCTGC
CCTAACGGCTACGCTCCCATCTACGACGCCAAGAATGTGAAGTGCAACAACAACAAGTGC
GAGGTGTCCCAGTGCTGCGATTTGTTCTGCAACTCCATCGGCTGCCCCGACGGCTACACT
CCGATCAAGAACGCCAACAAGGTTGAGTGCTACGACGAGCCCTGCAAGGTGTCCCAGTGC
TGCGAAGCGTTCTGCTCGTACCACGCCTGCCCCAACAACTTCGTTCAGGTGGACGGTGCT
GCGCACATCCAATGCCCCTCTTCCGGGTGCACCGACTACCTCTGCTGCGAAGACGGACGC
CACCACTAGTTCGCTAATGACGTCGGCAAGGACTGCACGATGATCTCTCAAGATACAAGG
CGGTATCTCGAGTTTGAACTCGCCCCAGCTCCTGTATGACAGAGGTGGTGAAGACAGTCG
CGCCATCAAGCGTACCTGGTGGAGCATAGTGCTTGAAGACAGCCGTTCAAGTTTATGGCC
ACAAGAACCACCTCTCTGCAGCATTGTGCACCTCTGAGAACTTTTGGTAGATAGATGAAG
TTCAACCGTATTCGGCTTGTGCTATTGGACACGATTCGAACACAAGTGTATCGTATGGGT
ACATGTCTGCAGCAGACATGTCGAGATTGTTGTTCTGCATGTGATTCAGATCGTTGTATA
GTACCGGCGCCTTGCC
>NODE_22673_length_916_cov_17.004745_g19001_i0
CGAAACGCCTGATTGGTCGCCATTTCCCCCGTGTCGGCCGAAGTCGGGACCAAACGAGGA
GTCGCCTCCTGAACGCAGAGAGGGGCTGTCGCCGGCATTTAAAAGCAAGCTCGCAGACAT
ACTCTCGCCCACATTGGTCGCCGGCCCATGAACCTCTCCATCCAAGAGCGCCTCCTCGCG
CTCCACCACCTCGTACGCCGTCTCTCCCCTCGCCTTGCCGTTAGCCCCGCCCATCGCGTG
CCCGTGCTCCGTGCCCTCCGGAGGCGCCCAGCCCGGGGCTGTCTTCTCTTGTCGCCACGC
GGACCGCGAAAGCTCTAAACCTTCTTCTCGGAAATTGCGCCGGTGGGAGTCCTTACTGTT
ATTACCGTTGCTATTGTTGTTGTTGTTGTTGTTGTTGTTGTTGCTGCTGCTGCTGTTACC
ACTGCCGTAGCCGTTAGAAATGGTACTCGGCGGGGATATTCTGGTTCGTGCCGGGCGCGA
CGAGTCGTGGCCGCCCCCGCCCCCGCTACCGCTACCGCCTCCTCCTATGCCGCCAACACG
GCTGCTGCTGCTGCTGTGACTGTTGCTACCGTTGTGCCTCTGCCCTGTTCCACCCCCCTG
CATGAATATAGATACTACGCACAGCCCCTCGGGGTTCGACGGTGTCGGCTTCTCTGCTCG
CTCTTTAGGAGAGGATACACCTGCTGGGTGCTGTACTGCTTCCTTTCCTCTGATGCCTGA
TTTTGCTACTGATAAAACCAGTACGTCGTTGACAAGAAAAGGGCAAATATGAAACCAAAG
TCCACTGCTGTTGTCTGTGCGAGTACAATGTTCCTCAAGCCTCGTCCATTTAGCGAAACC
ACCAGCCGTAGTCGTTGCCAGTAAGGTCTCCGGTCGATGCAGCGTCAACAACACAGGACA
GGAATTGCAGTGCTCC
>NODE_22674_length_916_cov_12.674970_g19002_i0
CAAAACGCTGATTAGCCTGTCATAAAATCACCCCCTTGTATAGGCGGCTCAACTCCGCAC
TCTCTAGCTCTCCTCAAACTTACATCGTGCTAGATGTGTACGAGAGGCCGATTGATAGTT
TGGCGAGGGCCAGACAACGTGTCGAACGACACCTTTAAAATCATGACGGCACTTTGACGG
ACCCTGCTCTATAGGTCACGCCGCGTGTTCTACGGAGATATGGTCGTACAAGAAAGTTGT
GATGGAGGGAAAATGCAAGCTCTCTACTAGCGCAGGCAGTACCGGCAGCGTAAAAAAAAA
AAAAAACAAGACAACAAGAAGCCAAGTGAAACCGCAAGACAAGACCTGCCCAAGCGAAAA
CGCGAGGTAATAAGTAGCCAAGCCAAGCTAAAAACACAAAAGCTTGGGGCGGTAGGCACG
TTTGTAGCTCTAACGTACACTCTGCACGTATATATAAGGACCGTTAAGGTAGTAATATGA
AAACTAAAACGGTCCTTACATATACGTCACGTCCAGAGTGGTGCAAAATTTTCAAGTACA
ACAAAAAAAAAAAAAACACGTCGAGCCAAGCGATCGTGCCGGGCCAATTGAGACAAAACA
AGCTGACTGAAAAACGCAGGTGCAGCTGAAAACGGTTACCGTTCCTTTCCGGGGGAGAAT
AAACAGACAGCCGAACCGGCCCACTCTAAACGCCTTATAACCCCTTTCGACCTTTACCCA
AGTCTTGAGGGAGAAAGTACTAGGAATTAGTGCAGGATACTAATTGCAGCTCAAAAAGCG
CGAAGCACAAGCGCACACCAAGAGACAATTGAAGGCGACAAACAGAAGCAGGGGGATGAA
AAGGAAGCAACGGGAAAGAGAAATGAGACCAGACGATAGATAGAGAGCGTTTGCGCAAGC
TCAATAGATCGGAAGA
>NODE_22675_length_916_cov_12.409253_g19003_i0
CAAACACTCGACAGGGATACTGGTAGCGTCAGAGGAGGGGTACGAGGAAAAAGGGCGGGG
ATGGGGAGGTTAAAATCGCCCTGGTAAGGTGCGCCGGAAAATCAATCGGAGCGACCGACA
AACCAGCCAAGCGATCGACCCAACCCAACCAGTGTTGCTGTTGTTCGTTCGTACGTACGT
ACGTACGTAGGTTACGTACGTGAGAATACGTACGTAAGGGTACGTACGTGTACGTACCTG
GTATGTATCTGGTACGTGGTCAAAAACACTTTCTTTTATAGAGCGTGTGGTGTGTGTTTT
AGTTTTTTTTTGTGTAAAAAGTGGTGATGGTGGTGTTGGTCTCGTCGCGCTACTGGCAAC
TAGATTTGCCCTTTGCAATGCGGACGGATGACGGTGTGTCCCGGTTCCCCCCCCTTAGAA
ACGCCCCAGCCGCACTATACTCTCCCTCAAGGGTACTCTTTTTACTCTACCCCTCTCCAA
TCCATTGATCGCCTGCGAAGTATTTTTTTATAAAAACGCGGCGGGATTTTGGGGGAGAGA
AGAGAAGGGTGTCCGACGACGGAGGCGGTGGGTTTTCTATATAGGTAGGGAAATGTGTGG
GACGGGTAGGGGGGGGGGGGGTGTACTTACGTCCACCCCCTTCTCCCCCCCCAAAAAAAA
AACTTTGTTCCATGCCCCTTGGGGTAAAAAACATTTTTTTGTTTGTGTTTTTTGTTTGTT
GGTTTGTTGGTTGGTTCGTTGGTCGATTAGTGCTGGTCGCTTTCATTTTTTTCCAAGCGT
GAACCTCCGGTATTGTGATCCCGAGCTTGCTCGGTACTTGGTATGAGCGAATTTATCTGC
AAAAGTGGTATGCATAAGCACACGGGGAATTTCGAGCGCAGGGAGGATGGGAGGCAGCAG
GAGAGAGAGAGGAGGG
>NODE_22676_length_916_cov_8.521945_g19004_i0
GGACGAGCTTATGGCGAGAGCAACGGCTTCCCTCTCTGCTGCCGCTGCGGAAGCAGCTTG
CGCGCGGGCTGTGAGCAGCCGCGGCACCGCCATCGCTAACGCTGACCTAAGACCGAGGGC
CGACGAAGCCGCGAGGGCCTGCAAAACCTTAGCGGACCCCCGTCCGAGCACTGAGCAGGG
CTGGTCCCCCGCCACTTCTCCCACCGCCCCCTCCAGCAAAGGCTTCGCCAGCACCCTCCA
CTCAGAACAAGCCTCCCCAAGTCCTGTGAACTCCGCATAGGAGGCGGTTTCGCGCACCAC
CTCCATTAGGGACACGAGGGCCAGACTGGCCAGCGCGGGATCGGCCCCGTGAACCGCCTC
CTCGAACATCGCTACTCCGATGGCGCGGAGATGCATCCCCACCCCGACCGCGCCGAAGGC
TCGCACTGCGGCGACGAGTGCTTTGAGAGACGCCTCCTTAGCAGTGGAAACCTCCGACGA
CAGCTTGTCCAGGAGCATGGGCAGCACGTGGCGCGCCATGCCTGGCGAGCCGACGAGAAC
GCCTTCCAGACCTGTCTTCAGCGCGTCCGGGCTGATGTTGTGGGGGTCGTTGGGGGGAGG
CGTGAAGGTCACGGGGAAGTAGCAAGCTGTTGCGTCGAACACCGCCTCGCAGGTCTCCTC
CAATGCCGTTGCCTCGAACCCCAGCTGGGCCTGTCGGAGTGCTGCCAGTCCCACGATGAG
GCACCTCGGGTCCTTCTCCCCCTCCAGAGCCTGCACCAGGCCAGTAACGAAAGCCTTCCC
CATCCCCGAAGACAACGCCTCTGTGAAACCCTTAGACGTCACCAGCGCGCGGAGGACGGT
CAAGGCGGCCTGGCGTATGCTCTGCGCAAGGGCCGGAAGATGGAGCTCCTCAAACACAGC
TCTCGCAATAACCCCC
>NODE_22677_length_916_cov_7.559905_g19005_i0
CCTGCTGCTGCTGCTGCCGCTGCCACTGTCACACCAGGTGAGACTCTACCGCGCCCCGGT
GAAGCCGCTTCAGCCCCTCTTGCCACGCGAGGGGCGGCGCCTTTGCCCCTGGCCGGGGTA
CGCGAGGCAGAAGACCCTCCGTCTCCAGCGCTGCTGGTGCTGCCGCCGCCGCCTCCGCCG
CCTCCGCCGCCGGAGGCTATTCGGCGACCCCTCGCCCCCTGCCTCGCGGCAGGAATGTCT
CTGTCCACGCCCTTTTCATCGGCGTTAGCGGCAGGAGATTTTCCACTAGAAGCTGTAGCG
CTAGGAGGTTTAACGCTAGGAGGTTTAACGCTAGGAGCTGTAGCGCTAGGAGCTGTAGCG
CTAGGAGCTTTAACGCCGACGCGAGCACTGGCGGTAGCATTAGTAGCGCCAGCATCTTTA
CCGCCAGCGTTAGCAACAGCAGTACCGTTAGCATTAGCACTAGCGTTATTTCGAGTGGAA
GCAGCCGAAGCATCCGCAGATGCAGCACCACCCGCTTCAGCTTTAGCCTTAACGTCAGCG
TTGGACTTATTAGCGCCAACAATATTAGACCCAGCTTTAGCACCCGCGTCAGCCTTTCCT
CCAGCGCTAGCGTTTGCCCCGGGAGCGTTAGCGCTCGCAGAGATAGCGCCGCCACTACCG
TTCGCGCCAGACGACTTGGCGCCGGCACCAGCACCGTCACTGCTGGCGCTACCCCTAGAG
CCAGCACCAGGCCTAGCGGTAGCGCTAGCGTTACCGTTATCTTGGCCATTACCATCACCG
TTAGCACCAGCTTTACCTTTAGCGTTAGTTGCAGCGCCACCAGCGCTACCGTTAGCACTA
CCCCCACTCCGGCCCGCCTGCTTCGCGCCTGCCGCCCCCCCTACGCGACCGTCACTGCCG
CCGCCGCCGCTCGTCC
>NODE_22678_length_916_cov_7.074733_g19006_i0
GTGGTGGTGGTGGCAGTGGCGTCAACAGTGGCATCGCCAGTAGCAGTGGCAGTAGCACTG
CCACTGGACCGCTGCCTCTGGCTCAGACACGCACTCCCTCGTCCTCCATCGCCGCCGCCG
TGGCCGGGGCGACAACGACGGCGCAGCCCGCTTTCCCCCCGCGCGGAGCGGCGTCACGCC
CGTCGCGCGTTAGGCTGTCCGCTCACGACGACGGCGGCAACAGCGGCAACAGCGGCGTCA
GTGACGCGATTGCTCGGAAGGGTGCTAGGGCGGTGCCTGGCGCCGCTTTGAGAAGAGCTT
CTGCTGCCGCTGTTGCGACCGCTAGTGATACTGGTGGTGCTGCCACTGCCGCCGCTATGG
TCGTGGGAGGAGCCTCCTCCAGACACGAAGGGGAGTTTTCCGAGAAGGCAACAGGCGGAG
CGGCGGCGTCTGTTGAGGCGGGTGCCACTCCTCCTCCCGCGACCGCCGCGGTGAAAAGGG
CGACCGCCCCCTCCTGGAGGTACTCTTCAGCACCACCATCACCGCCAGGAGCACCACCAG
CAACATCAATGCCAGCAGCGGAAACATCGTCATCAACAGCAGCAGCAGCAACAGCAGGAG
CAGGAGCGATCGCCGAGAATTGGGGCAAATTGCCCGCATCCAGCGCCTCCGCGACCGCCG
CCGCCGCCGTTGCCCGTCGCGGAACCCAGCAACACGTTATCGGGCGGTGGGAAGGTGCCG
CTCGGGTTTCCCCACGAGGGTGGGGAGGCGGAGCCGGAGGCGGGGATGGGGGAGTAGGCA
TTCCCCGCAGCGGAGGCGACGTAGTCGCTAGCCCTGAGTCGGTTTACAGCAGCCGTGAGA
GCGATACTTCGGGAGATTGTTCCAGGCCTGGGTCGGGGTTGCGGCCGGGGTTAGGGTTAG
GGCTAGGAAGGCAGCA
>NODE_22679_length_916_cov_5.658363_g19007_i0
GCCGGCCCTGCCATGCCGTCTCCCTGACGACGTGCTGAAGGCATCACCGCGGCGGCGAGC
TGTTTGTCCTTCGAACCGCCGCCACAACATGACGTGGAAGGCTTTTTTGGCACGTAGGGC
TTCAGTAGTTTTTGCATCGGTACGTCGCCCCCTTCCTTGGCAAACATCGCTGCCGTCTTC
CCTTCCGCGTCCGCCGTGGAGCACAGCTGCCCCGGGGAGGGCGGAATCGTTGTCTCCCAC
TCTTGCCCGGGAGAAGAAGCAGACCACTCCAATATCGCTTCCGCCACCGAATACCACCGC
TGCTGAACGGCGCACATGAGAGGATTCATGCCGCTCATAGTCTTGCACCGCAGATCGCCT
CCTCGGTCCAGTAACAACTGTGTTGCATCGAGATGACCACTTATTGCCGCCCAGTGGAGA
GGAGTTCGAAGGCATCGGTCCACACAGTCCACGGGGGCTCCTGCCTGGAGAAGGAAGTTG
ATGATGTCCACATGGTTTGCACCGGCAGCTCTGTGAAGGGCGGTCCTATCCTGCGCTCCT
TTTTCATTGACATGGACCTCTCCCGATTGCACCAGGTCCTTCACCGTCTGCAGATCACCT
TTATGTGCTGACTTGTGGAGATCGGTGTCCAGCGGCATCCTGGCACTTGTGCTACAAGCG
TAGCGCTATATACGAGATACTCTCCCTCCTTCCTCCTTTGGCTATGCTGTGAGATCGTAA
AAGCAGCTTTCTGGCGGTCCGACTTGCTACCCACCCCAACACAATTTGTCAATGAAAAGG
AAAAGGCAGAAATAAAACGCGGCCCAAGCTTTGGAAGAGCTGAGCACCGGCACGCCGACA
CCTGCCCCGTCCCTCCACGCAAGGCTCCAGGAGGCAGACTCCAGCAGTATCGACCAGCAA
AGAGAATGGATGTGAT
>NODE_22680_length_916_cov_4.797153_g19008_i0
CCTCGGTAGAGTAGCAAAGGAGAAAGGGAAAAGGAAGATCCCGCTCGTCATCACTCCTCG
GAGCGCTTTTCGATGTCGACTTCTTCTGACAGCAGCACCACCACTGCGGTGTACGCCGTG
CTCGGGTTTGGCGGGGGGATGCTCTTGTCCTGCTCTCAACTGCCCCAGATATACCGCGTG
CACAAGCGCAGGACCACATTTGACATCAGCTATGGCTACCAGGTTGTCTACGCAACGGCA
TCGGCGATGTTCCTTATCTACTATGGGTACTACGAGATCTGGTCGATTTTCATCCCCTGC
TTGATGGCCTTCGCCTTCATCTTGTACCTGATGGGCATGAAAATATACTTGGAGGAATAC
CTCCCGAAGATATCGGCTGCGAGCGAGCCGCTGGGTTCGAAACTAGGCAGCGCACTCCTT
CCGGAAGCACACGTGGATAGTGCCCACGTGGGTGGTGGTCAGGGCGGCGCGGACTCAGAG
GTTCAATGACCCCAGGGAGAGGATGTAGAGATCATCTATGACCTCAAGAAACCTATGTAG
TGCGGGGAGGGGGGCATTTGTTGTAAAATCAAAGGCTAGGATTGGGCCAAAAGCCATGTA
TCCCCCTATATGTTTACACGCATTACTTGGTTATGGTTACTGTATAGGTTTTCCCCGCAA
TAGACTACCAGGTCCAGCATTCGCTGGGATGTGGGAAGAGACACCCTGGTGGCCTTTCCC
GGGAAGGCAGGCGCGGCTAATTTACAGGACCAAGAAACGGCATAGCTCACGTACTGCACT
ACGTACGTAGTTTCATGTATTCCAGGTAAACCACCCATCGGTCTAGCCAGCATCGATAGG
GTTTGTTGGGGAATCCATCTCCTCGAGGGCTCGGGGGCACTCCTTTGGCCGCCAGGCGGG
GGTCCTGAAGAATGAC
>NODE_22681_length_916_cov_4.301305_g19009_i0
CGACAATTTTCCCCTTACGTCCGTATTTCCCTCTCGTCGACTCTTTCTTTCGTGGACTCC
CATATGTTTTCTTCGTCTTCTTTATCTTGGCCCAAAGGTCGCCACCTTTCAACACAATAT
ACTTTAGAGCGAAGCTCATTAGCCCACTCATAACAGCGGCTCGCGCCAGGCCTCTGGACT
AGCACGTTCATCGCACTGTCGCATGCGAACACTCCGCAAAAACATAGTAGACGACGATGG
CGACCAGCAGTGACTCTTAGATTGGCGAAAGCCGTGTCACGTGAAAACAGAGAATGAAAT
AATGCAAAACTATCATTCATAAAAAGAAGCTACAGTAGTAGTGGCCAGGTAGACAATACA
GAAATTGCGTGCTTGCTCGACCACCATACGACACCCTTGCCCACGTAGGTCTACATGTAC
TCGCAGCCCACAGAACAGCAGCAACAGTATACCAGGTTATAGTTAACTAAATAGTGTACT
CTTAGCTTGGACTACAGTAAATATAGAAATGCTCCCGAAATCGAAACCAACCAACTAGCA
AACTTACGGCACGTAACCGACACCTTGTACTGCGCAAATTTTTCAGAGCCGTTCACAGGG
TCATGTCAAACCTCGCGGATCAGGTCGGGCTAGGTCGGGGAAGGGTGGACCGACCCGACC
CGTGAGAGTTTGAAAATCTCCTGATCCAACCCGGTCCGACTCGACCCGACCCATGAGATT
TCAAAAAGTTTCCTGACCCGTGAAGAGCCCTGATAGTTTCGGCGCCAACGCTACTACAAG
CTGCTACGTCCGCTACTACGGTAGACGGCGTGGTATGTACATGGTACGGTATACGGTACG
GTATATGGTGCGCTATATAGTCCGGGTATGTATCGGTTTATTTGATCTCGAGACCTTTTT
GGGGTTGACGGCTGGC
>NODE_22682_length_916_cov_3.750890_g19010_i0
CTCTTGTTCCACACAGAGGGTGCCGGTGCAGTCGTCCGTGCAGTACGTCCCGCTCGTACT
GGAGGCATTCCTGTGGGGGGGATGACGTGGATATCGGGCACAAACCAATTTGCCAAAAGT
GATCGATCCGCCTACTGTAAATACACGTCGGTTCCTACGTATTGCTCACCTCCTCTCGCG
CTCCAATGCAGCTGGTTTGCCGGATGGTCACGAGGCTCGGCTTATCAACACGGCAGGTAC
TTCAGGTCAGACATACGTGTCGGACGCTGGACAAAAACACGTGCCAAAAACGTTCAGTAC
GCCGCCTCTGTATACATTTTACCCGCACAGGTCTACTCCTCGCGCGAACTGATGTACTGT
AGCTAGCTGGGCTTTGCTCGATGGTCGCGAGGGTCGGTTTATCGACACTATGGCCACTAA
CAGTCAGACTGGTGCTGAACGAAAGCGCATATAACACCCGCACATCAATACACGGGTGTT
GCGGGGTTCTACGAAAAAGAGGACCTTTCGTCAAACGCAACGGACTGTTTCGTGAGAGTT
GAAACTCGGAATGTGTCATCACCGGAAATGTCTATTCGTAGCCTAGCTAGCGCAATCGAT
AGAGCTACGCACGCTGTGCCCGATAAGCATCTACTACAGTGGCTCGACTGTAGGGAGAGC
GCACTTGTAGGCCCCATCATGTTACCAGGTACCATTATCTCTGTTGGCGGCTCAGGGCCA
CTTGGCACGAGTAGCTACAGCAGTGTATCCAAAAGCTTTGCAAGTTGCAAGCTCTTACGA
TTTGTATATTTCGCGATGTGATCGCCACGAACATGTTTTAGAGTCCGGTGTTGAGTGAGG
TACGCAGAGGGTCGCTCGCGCTAAAGTTTAGCAGCAGCAGCAGCAGCAGTGGCCTAAAGC
CGGTGGTGAACATTGG
>NODE_22683_length_916_cov_3.658363_g19011_i0
CTCTAGGGGCCTCTGAAGGAAATCGTCATTTCAACTCGTCCACATTTCAAATTAGTTTAG
GGTTGTAAAGCGCTACGTACGCAACAGGAGTACAAATCCATAAAACAAGTTACCGGGTTT
AGGTCCGAAGAGGCTCCCGCGTGTGCGCCTGTTCCGTTCTACGTTGCGCAGAGCCTAAAC
CGAAGGGTGGCTGTTTAGCGAAATTGAATATTGCAGAGACAAGTACTCCACTGTCGTCTG
GAACCTCTACAGCCAAAGCGAATTTGAGTTGCGCCTTTTCGTGTTTCTGTCTGTCTGCTG
GCCTGCCGCTCTGTTTTCCTGTCAACCGGGCTGCTGGTTAGACTGTCGAACTGTCGTTTT
AGGTGTTAGTTCTGCCTGTCGGTGCATCGGTATGTCGGGGGGATACGTTAGGGTACGTGC
ATTTCGTAATGACGGAGCCCCTCAACGACGGACTTACGCAACATATCTGCAGTCGTATTT
GGGTGTTACAATGTTTTGCCCTTGTCCAGTGTCTATTCTAGCCCATGGGATCGGTCATCT
ACTGTAGTCGCGCATGCAACGTTCGTCAAAGTCGGGTTTTCGTTCGTCCTTGTAGCAGCC
TGATAAAATATAAGTATCCTCTCGATATAAACGTGGCATGTCTGTGTGTTTGTCCTTTTG
AAATGTGGTCGCGCCTTTCAGCAATTGCCACGTGCGATGCTACCTCGATGACCTGCGACA
CGATCGAACTAGGTCTATGTAGGCAATACAATATTCGGGAGACAATTGTATTGGGCTTTC
TTTTGAACCACTAGGGTTGGTATCCTGAGGTGGGGTGGTAAAAAAACAAACCACGGGGCT
AAGTCGGAACAAAAGCTTTTCATTTAAGTTTAATTTGGAATCAAACCGCCGTGATCTGTC
GGGGGGGGGGTGCTAT
>NODE_22684_length_916_cov_3.211151_g19012_i0
GTCTTTTTATCATAATATCAGGTGCCTGGTACAGCAGTACTGGCTCCTCCATAGTGCCGG
TGTGCATGCGCCAGCCAACAATACCGGCACTGTATATAGCGGCAACCGGCACTACTCCGC
ACACTGCCACACTGGTGAATCACGCCTGTGGCCAGGCGATTTCACAGGTACTATAGCGGG
CAACCCGCACTACTCAACCGGCACTATAGAGGGAGCCCGCACTACTCAACCGGCACTATA
GAGGGATCCCGCACTACTCAACCGGCACTATAGAGGGAGCCCGCACTACTGTACTGACAC
CAGTACCTGGTTAAACACCATACCTGGTACTCCACGAGGGGGACCCTACTGCTGCACATA
TAGCGGTACAGATCATAGTTATTACGGGGGGCCTATAGAGTAAATAGGGACCTACGGTAC
AAACAAAAACCTATATATTTCCCTATTTTTACTCTGAATGTGGTTATATTACCATATGGT
CCTCCGTAATAGTATTGATCAAGTTTGAGTTACGGGAGTAGGCCCGAAGTAGTGCCCTGA
GTGTTCGTACGCATTTTTTCTGGATGTATCCCGCCGTTTTTTTATGCGGGGGGATTGTAA
GCCAATAGAAACAATCGATCACTAAACACCCCCGTCTCCACCGACAAAGCACGAATCGTT
CGAGGGTACTTTTACGAGGGTGGGTTCTGCCAGCCTAGGCGATCGGGAGCAACATGCAGG
ACACTGCGGAGGGAAACGAACGTACGCGAATCACTGCCATGACGATTCAAGTTGATTGGT
AATATTCGAGACCGGACGGGACTCTGCTTTGACATGTTCGGAGGGAAACAACTTGAAGAC
GGGACGGTGAAATAATAATGACAAAATATGGTTGGCTGGATGGGACGGGACGGGACGGTT
GACGGTAAAAAATCTC
>NODE_22685_length_916_cov_2.319098_g19013_i0
GTCTAGTCCTGCCTCAGGCTGGCGAACCTAGCCCGGGAGGCGTACCCCAGCAGCGCTGTT
TTTGCAGACTTGCAGAGGGACGAGATGGAGGCGGTTCCGCCTGCCCGCCGGGCGAGCGGG
TCCGGCCGGAGGGAGCGAAACGCGGGCCGAGCTCCCAGGCTTCGAAAATCGTGTGACCCG
TGCTCGCTGGCGAAGCGACGGTGCGATGGGCTGCCCCAGTGCTCTCTCTGCAGGAAAAAG
GGTCTGCGCTGTGTGTACGGAGAGCGGCAAAAGTCGGGGCCTAAGGGGAGAAAGGGAGTG
CCGGCCACAGCTCAGCAACAGCAGCAGCAGCAACAACAGCAACAGCAGCAGCAGCAGCAG
CAGCAACAGCAGCAGCAGCACCACCAACAGCAGCAGCAACAGCAGCAGCAACAACAGAAG
CACCAGCAACAACACCAGCAGCAGCAGCAGCAGCAGCATCAACACGTTCACCTGAAACTA
GATCCCCACCCTCAGCAGCAGCCGCACCAGCAACAACCACAACGGCAGCAGCAGCAGCAG
CAGCAACAGCAACAGCAGCAGCAACAGCAACAGCAGCAGCAGAACCAGCAACAAGAGGGA
CAACAGCAACAGTGGCGCCCACAACGCGCGTCGCCGCTGCCCCTTCATTCCCGCCGCGGC
AGTCGACATCGAACACCCGACGCCCACCGCAACCAACAAGCGCGGCCGCTTCCCGGCCAA
ATCCGAAACAGACCCCGAAGCTTCCCTAGCCCAGCAAGCCGACGATAGCCCTTCCATCGC
TGCTAAGCCGTACGACAAGCGCGACCCTCGTCCTGCGTTGTCCCGCGAGCCATCGTCCGA
CGGTCCCGCCAGCGCTACGGCAACGTCGGGCGCGGCGGGATTGCACGCTCCGGCGGCTTT
CGGCAAAGGTAGGGGC
>NODE_22686_length_915_cov_1450.270784_g19014_i0
CGCTCTTCCGATCTGGGGGGACTGTGCGTGTGAAATGTGAAATATGTTTTTGTAAAGAAG
GAAACGTCCATCGTGGGCTGAGTCGTGCCGGGCTTGCTGGCGGTCGAGGCTTTTTTAGGC
GCGGAGTGATGCGGCTCGGGGAATTTCGACGGCAACTATCTTGATGGTCGGTCGCTCGGT
CAGTCGTCACGGTGATGATGATGATCGTTATGATTGATCGTCATGATCTTGGCTTCGAAA
AAAATGGGTTGGGTCGGTGAATGGTCACTCACGCGGCAGCAGCAGCTGCTGTTTGCTGAT
AAATGCTGCACGTGGTGGATTTGATTTTCTTTCTTTTTTTTGTTGCGTCTTTTTCTTGTT
TTCTTCCGTGTTTTTGTGTATTTTTTTTGTTTCTTAAGGTCTCTTTTTTTTTTTTCCAGC
ACTTGTTCTGGATTTGTCTCTCTTTTTTTCTTCTCTCGCTTAGCCCCTCCGTTCTCTAGG
TGTGTCGATCTTGTTTCGGAGCGGTTGCCAGCGTCGAGTGGCACGACAAAACGTCGGTTT
TGTCGGATCTTGAGAAGCCTTGGGCTACACGTCGTTTTTTCCCGTCCCAACTCGGGCGCC
GTCCTGTTCTCTACGAAAACCTGTATGTTGCTTTTGCCGCTTGCTGGGTGCATCGCCGCC
ACACACGAGCAAACATCACGTACGTACGTACGTTCGTTCGTTGTCGGACAATATCATGTT
TTTCGCCACGCTGTGTTGTGTTTCTCCAAGCTCGATTATATTCGTAGGTTGGGAACCAAT
CGCAGGCAATGGATGTTGTGGGTCATGGTTTTCTGAAGGGTTTCGTAGAGATTGCACGCC
GTGGCGTGCCGAATGGCAAGGCGGTTCGTCGGACGTGGAAGTACTTTTCGGACACGGCGT
GCTCCCCCCCCCCCC
>NODE_22687_length_915_cov_137.673397_g19015_i0
TCGTCCCCCGCCGCCACCGCCGCCACCGCCGCCGCTTTTCCCCCCACCCGTCTTCGCGGC
GGGTTCTTTAGGCGTGGGGGCCTTGGTGGAGGTGTCCTCTCCGAAGCGAGCAATACGCTT
GGCTTTCTTCTCTGCCTGCTCGGCCGCCAGCTGTGCGCTTTTGGCTTTCTTTTCATCCTC
GGTGTTGACGAACCCGAACTTCTCCTGGCGCGCCAGACGCTTAGCAGCCTCTGCTTCCGC
TTTTGCGGCGGCTTCCGCCTTTACGTCCACGATGCCGAAGCGCTCCATGCGCTTTTTCTT
CTTAGCTTCCTCCTCGGGGTCAAGCCCCCTCTTCACGCCCTTCTTGCCGGCGGTGCCGGT
CTCCTGATCGGTAATGCCAAATTTAGCCTTGCGTTTGGCCAGCTTTTCCGCAGCCTCCTC
CTCCGTCACTGGAGCGATGCGTCCGAATCTCTCCACTCGCCTCGCCAGCTTGCTGGCATC
CGCGTCAGCGCTCGGAGCGGCGGTGACAGCGGCGGTGGCGGCCTCCTCGCTCTCCATCGC
AGGGGTCGCGACCGGTTCCGTCTCCACCGGGAGAGCAGCCTCCACCGCGGGCTCCGTCGC
AACCCCATTACCCGGCTCAGGAGTGGTTGCGGCAGGGGCCGCCACGGGGGCTGCAGCCGG
CATGTCGATGACGCCGAACTCCTCCTCGTCAAGCACCGCCTGGAGGCGCTGAGCCAGGTC
CGCCTTATTGCCCTTTATGTCCAGACTTCTACTGGCGAGCTCTGCCTTCAGCTCGGAAAC
CTTCAGCTTCGACACGTTGATTTCACTCATCTTGAACGAAAATATACACTCCCCGACACT
TCCCCAAGGTAGTGCGAGATTCCTGGCTCTCTAGCTGCTGAGATGGGTTCACCGTCCGTG
GATGGGCGATCTCCT
>NODE_22688_length_915_cov_56.555819_g19016_i0
AGGGAGGGGGGGGGTGGAGAACGAGGGAGGAAGAGAGGCAGACGGCCTACTGGTCTAAGT
TTTCTTGGATACGGGGGTGTTCCACTAGATAGATGCCAACTTTGAAAGCAGCACTGCTTG
ATTACCATGAACCGGCATAGACGTAGCCGTGTCATGCATCCTCAGTACGTGCGGCTCTAC
AGTAGTACAGATTGCTAGCATGTGTATGTCGGGCCTGTCGTACATGGCATTGCATTGTCT
ACTCTGCTTACTGCATGCATTGCAGCGTACTCTGTGTCGTGGTTTTGCGACCACATAACT
GGTACCAGGTATCTCTCTAGGGTGAAGAATCGGCACGGACACTGGGTGTTGCTGGAAGTA
GACGCGTAGAAAGAACGGTTTAATATAAACACACACAGCTGATACTACTGTACATGTTGA
CTTTGGAGGCAGCACTATTTTATGGTCATGAACCGGTACGCAGCCGCATCACGTTTTTGT
CAATGGGAGTAGTTGGTTGAGGTGTCGCTTTTGCTTTCGGGGTTAGCTCTCAATTGAACG
ACGAGTCACAAGTTACAGTAGTTAGTACCCCAGTAAAATGTTTCAAGGGTCGTGGGCCGT
TTGACAGAAAACGGTATCTCTCTGCTTGGTTTGTTGTTGGGGCTCTGAACTGATTTTCTA
CCGACAACTGGCGTAAAAAACACCGGTGTACCGTTTTATGGCGATTTTGGCGTGTGACGG
ACAAGGTTTAGTCGGACGCGTTTGGACCTTTGCTGATCGAAGACTCCACTAAATTGAATA
ACAAATTCCCTACGAGGTTTGCCTACTCGTAGGGTCTTGTAAAACGGTAGCTCTGAATAT
TTCAGGGCTAGGGGATAAAAAAGGTTAATGTAGGGTTTTAAAGAAACATACCAACCCCGC
CAAAGCAAACGATCG
>NODE_22689_length_915_cov_52.706651_g19017_i0
GGGGGGGGGGGGGGGGTCCACGAGGAGCCGTGTTGGTAGGACTCGTGCTGGTGCTAGTGG
TGCTGGTGGTGCTGGTGGTCCTAGTGGAAGTGGTGGCGGTGCTTGTGGCAGTGGTGGCGA
CGGCGGGCATTCCTCTCGGGGACGGCACCACTCCCACGGTCATGGGCATGCGCACGGGCC
GGCGCAGCAACAGCAGGGGCAGCGGCAGGAGCAGGAGCAGCAGGAGTGGCAGCAGCAGCA
ACAGGAGCAGCAGCAGCAACAGGAGCAGCAGCAGCAACAACAACAGCAACAGCAGCAACA
ACAACAACAGCAACACCAGGCGCAGCAGCGACAGCAGCAGCAGCAGCAGCAGCAGCAGCA
GCAGCAGCAGCAGCGACAGCAGCAGCGACAGCAGCAGCGACCTACCACAGCAGCAGGGGG
AGCCGCGCCCACAACGACGCTGAACTTTACGTCGATACTAAACAAGGCTGGCTTCTCGCC
CAATGCCTTCCCTCTCGCTTCCGCTACTGCTACTCCTGCTCCTGCTGTGGCGGCGGACAA
GACAGCTACCTCTACTAGCGCCCGTCGCCCCAGTGCGGTGGGCGGGCCGCCCCGAGCTAA
AGCTGTAGTCCGAGCTCCGAAGATGGTAGTCGAAGCGGCTTGCCAGGTGCCCGTGCCGGC
GACGGAGGCGTGCCTGAGACCCTACCTGGAGCAGCCCAACTCTCTCCTGGAGAAGAAGGT
GGTTGTGTTCTGGCCGAGGCAAGGGAGGTGGTACGTCGGCCGCCCCACCGTGTACTCGGA
GGCTACTCGGGAGCACCGCGTAGAGTACGACGATGGCGACGTCCGCGACCACGTCATGGC
GCACCGCTCGTGGGGGCTTATCGGATAACCAACGAGAGGACAGGGGAGGGACGGTGGAAG
GGAGGAAGAGGCGGA
>NODE_22690_length_915_cov_38.933492_g19018_i0
GGAGGCGGCAGAAGGGGCGGCGACAACGCCGGTGAGCGGGGAGAGCAACGGGTGGAGCGG
GCTCAGGAGGCAGCGAGGCCCCGTGGTTACGGACCAGCTGGTGGCGCTGAAGGCGGAATT
CTTGGAGCTGCACGACATGCTCCTGGAGAGCGACTTCCAGTGGGAGGAGAGTCAGCGGTT
CTGCGAGGTGCTCAAGCTGCAGCTCGACCAGCTGATGCTCTTGCCTCACAGGCACCGCGA
CCCGTCCGCGCCCCCGCGATGATGGTGATGATGACGACGATGCTGATGCTGATGCTGATG
CGTTCAACGAGGGTGGCGGAGGTGGCAGCGGTGGCAGCAGCGGCAGAAGCAGCAGCGGTC
ACGGCGGCAGCAGCAGCACCGATAGCAGCAGGAGCAGGCGCGGCGACGGGGGCAGCAGCA
GAAGCAATGCGTTTGAAGGGAGAAAGGAGAAAGAGATGGACCGAGCGCAAGTGCTGGCAG
CGGCAGCGGCAGCGGCAGCCGCGGGGGGTAAACGTGGGAGATTGGAATGAAGGAAACGGC
GGTGAGGTATATCGGCACCAAGCTGAGTGAGCTAGCGAGCGGGCGCGCAGGAAGAGGAAG
AGGAAGAGGAAGACGGGGGGGCATAGCGATACTGCTTCACGGCGTGTCTCGGGGGGGGCC
GTGAGGGGGCATGGCGTGGCTTTAGCTTGGCGATTGGGGTGCACTTTTTTTATCTGGAAC
GAATGAATGCTTCTGCTCTTGACGGTGCTGTTGTGAGTAATGCGAGTGATCTGGTGATGG
CCAGATTTTTTTACCAGGGTTAGGGCTGCACGCTTACCCCCTCCCCCCCCCCCGCACTTC
ACCCCTCCCGTCTTTTGAAGACCAAAGGGGTTGGTGACTGCTCTTTCCGGAGTTGGTTGA
TGCTTGGAAGGCGTG
>NODE_22691_length_915_cov_30.700713_g19019_i0
GGAATGGCTAATCCTATGCTCGGCCTTGGTGGTGCGGGGTTGAGGGGTTTGGGGAATGAC
CGTACCGCTAACCCGCTTGCGAGGGGAGGGGGGGGGGGGGCCGCCGCCGCCGCAAGCGGG
GGCTTGTCATCGCCGACGTCCGTGACGGACGGTGCGTCAGCCGCGCAACTACCACCACCA
CGGTTACCAGGGGTGGGAGCAAGAACCCGGGGGGCCAGCGAACATGGAGAGGGCGCGCGA
CGGCCCCGACCCACATCGCTGCCGTTGTACAGTCCCACGTTGAACGGTAGGCCGGCTACC
TCCTCCTCCTCCTCGCCCGGCTCGTCCTCGGCTCCTGCTTCCCCTAAGGGGAGGGGAGGG
TGGGGCGCTGCCGCCGCCGTTGCTGCTGGGGAAGGGCGAAAAGCATTAGACGACGGTGGT
GGTGGTGGTCGTGGTGGTGGTGATGCCTGGGCGGCAGCCGCGACCGGCGATGGTAGTGAT
GATGACGCGGAAATCGAGGCAACAGCTGCCACCGCCGGTACCACTGGCTTGCACGGAGGG
GGAGCTCCGGCAGCGTTCGTTCGTCCTTTGGGTGGGACGAGCGGAGGCCGTGAGAGGGGG
GGGGGTGGTCTTCCCCGCCCCCCGCGAGTGCAGGGCAGGGCCCTGAGGCAGATCGCTCGT
AACGACGTCGACCGGGATCCAGGACAAGCTATGGTTTCCGGCGTGGTGATGGCCTTGCAA
AAGCCCAACGATCCCCGCTCGGGGCTGATGATTCAGGACCCGCAGCACGCCGAGGTGTCA
GATGTGGCAGAACAGGGATTGGTCCAGTTGCGCCGCGTCAAATATTCGCCCCGGCCCACG
GCGCGGGAAACTCACATGGCATGACCCCGCGCATAAGGTGTAAGCCGGGGGCCTTAATCT
TGGGGTTTTTGAGGG
>NODE_22692_length_915_cov_24.441805_g19020_i0
GGTAGAGACTGTCGCTGCGTTCCGCTCGATGCGGGAGGGACAGAGGGGGACGACTCTGGA
AGCGACAAATGCCGCACAGTTTCTACCGCTTCTTGCTCGTCATCCCCTCGGGCGGTCAGC
GACGAAAGTGGCAGTCGAAGCAGGCGCGGTTGCGCCGCAGAGGGAGCCGTAGCTCCGGAG
CGAGGCCGCGAGGGTGGACCAGGGACGAGTACGAACGCGCGAGTATTTTTCCCGAACAGG
GCTTCGTCGGCAGAGAACGAGCTGGCGGCGCTGACGGAGGTCATGATGCAGTTGCTCGAG
GCTAGGGATGCCTTTCCCACCACCTTGGAGCACGATGAGGCCGCGCTCCAGGAAGCGCCA
GCCGATTCCGCCCCCGACTTTCTGAGCGCTTTGACTTACCGCGTCACCGTTAAGCGCGTT
CTGGCCCGACAACTGGAAATGACGGAGCGAGCGATAGCCTTCGTTCAGGACATCGCGAGA
AAGCTGGAGGCAATCGCAGATGGCAGTGATGTCGTCAGTGACTGCGGACCGGAAACTCTT
TCGACGGCGTCTGCGCCTCCTGAGGATGCCGGAGGCAACCTTGACTCGGTCGTCGACGGT
GGTCTCCTCCCTGAGTCGTTCGTGTCGTACCTTTCCGAACTCGAGAACGACTTGCTGTCG
CCAGAGCAGCCGGCAAAGTCGCACGCCGGCCGCTGCTGCAGCCGCGGCGAGACGTGCCGC
GGGAGGATAAGGCCCTCCCCGCACGAGACACGTGAAATGTGACGGTGGCGGCAGCGGTAG
CAGTGGCGGTGAAGAGGGGCATCCCGCGTGTCAGCCACAAGCTGCAAGCAAGGAAATAAC
ATCACAGTCGGCAATAGCATCGGCAATAGCATCACCGATAGTCGAGCTGTTCTTCCGGCA
GCGCCGCCGGGGAAG
>NODE_22693_length_915_cov_18.144893_g19021_i0
AACCTTTGCGAGTTGTACAAAAGTCGCATCATGCATTTTATCGCCGACCCGCGGCATATA
CGTTTTTTTTTATGTACACGATTCCACACATGCGGACAGATCAGATCAGATCAGATCCCT
CCTTCACGATCGAGATCTCTCAGAGAAGACAGATCCCTGAGTCGTATTATCCGAGTGTTC
TATATCACTTTGCCCCGGGTGCGAGCCGAATGATCTTGTATGCATTTGAACACGTCTCCT
CGGTTGGATCTGTTCCGTACAGGTCCCCATAACGAAAGGTTTAGGATCTATAGATCGTGA
TTTGTCTCTGATCTCTTACACGATTCAGTGAAAGCTACGTATGCATAGCCAGCCAGCAAA
TAAGAAACGTCTGGTGTGGCTAATGGATGATGGTTGTTTTTTGTGTTTGTTGTTTTTTCC
TTTGATACCGGGGGGGGGGGGGGGGGNNNNNNNNNNAGAGGGAGGCAGTCAAGACGGGCT
GGACTGCCATGATATATTTATTTTCGTGTCGTTTTGTATTTTGAATCCTTCGTTTATTTG
GGTTTTTGCGAAGGGCCTAGTACTTGGTTCTTGGAAGCTCCGTTTTTGAGAATGGCGTGC
GAATCACTCTCGTCTCGTGCGATGAGCGAAAACGCACCAAGACCATAAAAACCGGGATGA
TAATATATGTGTCCCCTGTGTTTTTTGTGTGTTTTGGAAAAACGCACCAAGAGCAAAAAG
CGGGGATGATAATGAATTTATCCCCTGTTTTGTTTCCCATGCAAAATCGCTCTCGCCTCG
CGTGAAAAAAAAACAAAAACACACCCAGAGCATAAACCGGGGATGGCAACTCGTCTGTCC
CCTTTTTTGTTTTTTGAAAGCGCATCAAGCGCAAAAACCGGGATGACAGGCGGATCGTCC
CCTGTTTTTTTTTTT
>NODE_22694_length_915_cov_13.743468_g19022_i0
GGGATGGGCCGCGGTCCGGAGCCGCCGCCGCCGCAGCAGCTACCACTGCCGGGGTCTGCG
GTGCTCGGGATGGACCCCGTGGATCGGCGCTTGCCGGCGCATGCGGAGCACTTCGGTGGC
GGCGTCGAAGGACCGCCCAGCGGGAGGAGGCGCCAGGCGCGAGAAGAGTACCCGCAAGAC
GGCCACTACGATGACCAGTTCGATGGGGCGGGTCACCACCCTAAAGGCCCTGGCCCTGGA
GGCAGGGATCAGGAGGAGCTCCTACCGCCGCCGCAGGAGCGTCGCGGGGGGGACCCCTTC
TACGAGCGCAACTCCCCTCCCCGTCGCGGTCCTCCACCTCCTCAGTACCATGCGCAGCAG
CAGCAGGCGCCGAGAATGCCGGAGAAGCGCCGCTACGAGGACGCCTTCGAAGGGGAACTC
CTGCCGGGGGTTGCGCCGCAGCAGCCTCGTCAGCAGAACAGGCCTGAACCCCGAGACTTT
CCCGGCCCCGGCGAGGAGCTGCGACTAGGCACTTACGAATCCGGCATGCAGCGCGAACCT
CGGCACGAGGATCGCTACGGCCCCCCGAGGAGAGGCCCTCCCCCGCCCAACGGCGGACCG
CCCGACCGCCCGGGGGGGCCGCCGCACTCACGGGCTTTGCGGGGCGACCGCCCCCCACAA
GAACGCGCCCCTCCCCCGGGCGGCGTCGGCGGCGGCAGCTACCCGCCCCCAGCACTACAG
GATGGCCCTCCGCCCAGGCGAGACGCAGGCTATCATGACGGTGGGGGAGGGCGAGGCGGC
GGTGGTGGCGCAGGTGGCCCCCCGCTCGGGCCGACGGGAGCGATGTCCGGGCCTGGGCCA
CTGCAGCCGCAGCCGCACGGCAGTGGGCCTCCCACACACCGGCAGGGCTCGGACCCTGGC
CGGGGGGGTCCCCCC
>NODE_22695_length_915_cov_13.652019_g19023_i0
TCCCCCTCCGCCATCGCCGCGCCCGTTCTCCTCCTGGTCCATTCGCAAGTCGGCCGCTTC
CTCCTCCTCTGTTTGCTTCCTGACGGCGTCTTCTTGGGCCTTCTTCTTTTTGAGCAGGAC
GCGGTGTGTGACGCGCAGGTTGGCCAGACGCTTCTGGTCGTTTTTGCTCAGCTTGCCGGC
GGTGTCCAGAATTTCCATGCGCTGGACCTCCTCAATCATGAGGTCCGGGTTCCGAACCAT
GGCGGAAAATTCCCGGACTTTTCCGCGCTCCTTCTTGTTCTTCTGCACCTCTTTCTTGCG
CTGCAGCTTGCGGTAGGCGTCTGTCGGGTTCATCTCGCGCCGCCCGCTGCGGGTGGTGGT
GCGCGCCATGGTGAGATGGTTTGAACTAACCAATCAAAATCGATTGATTGATTGATCGGT
TGGTTGATTGATTGATTGATTGGTTGGTTGACGATCGATCACTCCTCCCCGCTTCCAACC
ACCGCAGTGCGCCGGTAACCCTAAACCTCGGCTGGCCGGTTCCTTTGTTGCCGTTTTTGC
TCTGCTGGCCTGCAGGCAGGTTCCGTCTTGCTCCGATTTTTGGACCTTCGGCGCCTTTGC
TTGTGTCCGTGTTTCCTATTGACGCCAAGTATCTCTCAGGGACGAGAGCACTGCGTTGCT
TGCCTCGAGCAACCTCTGGGTCCGGCTCGGCCGATCCGGGCGTTTCACACTTTACACACA
GCACCAAAGCCGATTTTTCTCCGAGCGGGTGCACGGAAATCCAGCGATCAACGACTCAAG
CCACGCTGCTACAAGGCACACGCCAGAGTGAGGGCCCTGAGCTCGATGCTAGATCACACT
GCGAGAGCGGCGGCAGCACGTAGCGCAAGCCTCTAACCCCTGCGCCCATATAAAGAACGC
CTTCATATATTATGG
>NODE_22696_length_915_cov_12.956057_g19024_i0
TGACCACGCATCCCTTTCGAGACGGAGCAGGGTAGGGGGGGGGGGTCAATGTTGGACAAT
TGCGGCGTTGAAATGGATTGAAAAACTGGCTTTGCCACCCTCTTCCATCCTTCATGGCGG
TCAGTACGATACCAAATATGTGACATTCGAGTAGGTATTGCAAGCAATATTCGTGTCGGA
TAAAAAGCAAATCGGATCGTTCAACTTGAACCAGCTCCTAGCGCGCGCGTAAAAGACCAG
TCTGTGGTTTTTCCATGCACGCGTCCCAGGGTAGGACGAAAACGAGAGCGCCTGACATAT
ATATATACTTTTTGGTTGCTTCCTCCGCAGGGTGAGCCGGATGGAGGTATCACTACGCAC
GGTACATATGCCAAGCCGTCGACACTGCGGCAGGCAAGCCGAACGGTGGTTGAGGCCCCC
CAGCTTGCCCCAGCTCCGTCAAAGCTGCAGAAACGTCAGCAACCGCCAACGCGACGACAA
CCATAAAACAAAAACGCCCCCCCCGCTTCACAAGCGGTTCTTAGGGTCGTTCTTACCGAG
CAACGTTTTTCCAAAAATTCCAAATATTTTTTTCGCGCAATTTTTAGGACTTCCATATTT
TCCAAAAAACAAATCCAAATATTGGAATGCGAAGCCTTCCAAATATTTTGCCTTCGGTTA
AAATTCCAAATTTCCAAATAAATCCTGTTTTTCCTTGATTTTCCTGTTTTATTTTTTTAA
AAAATATTGGAAATTTTGGAAAAAAGTTGCTCGATAAGAACGAGCACGTATCTTTATATT
GTATCAATACTGTGCAGCTGCACCTGCTTAGTAGGATGCAGCTCACCCTTCATGCGACTC
GCCCAACACCTCACGACGCTTCGCGTTTCGGTGCTAGCAATCAATGTCTGCCTGGTCGGT
GAAGACTCGACATGC
>NODE_22697_length_915_cov_7.129454_g19025_i0
TTTGGGTTGAGGATCTCCGCAATCCGGAAACTATTTGAGCGAAAACGTTCGAACTTTATT
GCATGCAGCACGCCTCCGCGCCTGCTACGTATACACACACCGCCAGCTGCTGCCACCCAA
CAAAGCCTAGCCTTACGTAACACAAGTCACAACGTAATGGAGAGAACAAACCGGACCTGA
AAAAATGTGCCAGGTATATGTTAACGTGTGTAAAACCGAACACTATTATTATAATACTTA
GTGCGACACCAGTAAGCCTGCTAAGAGCAACCAGCAACCGAGCCCCACCCCTCCCCGCGC
CTACATGCCCCAAACTCCCGAACCTGACCCCCCTCTAAGCCCCTCCAAACTATCGTTGGA
CGAAACCCCGATGTCCATTAAAACAAGCAGGATCCTACGTAGTCGATGCGAGCATGCTTA
ACATGTGTGGCGCTGCTCAATTCGAACCAAACTGAGATCGGTCTGACCAAAGGCAGTCTG
CGCGCCGTCTCACTCCCCCCCCCATTTACGCTGCAGTCGAGATCGTTGCCTCTATGGGCC
TGCCACGCCCGACGGTGAGGTTCGAGTCCTTCTCCCCACCAAGTACTCCCAAGGAAGCAA
AACAAAAAAAACAAAAAAACGCTAAAACAAAAAAGACGTGGTCAAAACAGTGTCTACCTT
GTTGGGCTCTACACCTGCCCTGCGCGGAATTCAACGCGCAGAACCATGCGATATTTTGAC
TCTGGGTACCCAAACAAAAAAACAACAACGACAACAACGAGACCGTACGCTCACCCCTAA
CCCCCCATCGAATGCAGGTCATAAATAAAACAAAGAAAACAAAAATCGTGTGATAGAACT
TCTGTACACACGAATTAAATTTACACCAGGCACAAAGGCATGTATGTGTTTTCTCCCTTG
GTGTTAACACCCCCC
>NODE_22698_length_915_cov_6.586698_g19026_i0
GCTAGTCTAGCGTGGCCGATGGCGCTTGCGAGCCTGATGGAGGCGTTTACCAGCCAGGTC
GACAACCTTATTCTTCCGTGTGTGCTCTTCAGTTGCTTGGCTCTGCAGGGTGAACAGTAG
TGACCACCTTTTCTCAACGGCCATCTCTCTCAACGGCCATCTTTCTCAACGATCACCTGT
CTCAAGGATCATCTCATTCAAGGATCATCTCTTTCAAGGATCATCTCTCTCAACGGTCGT
CTTTTTCAAGGATCGTCTTTCTCAACGGTCATCTTTCTGGACGGCCATCTTTTTCAACGG
GCATATTTCTCTCGCCGGTGGCTGCAAAAATAGTGATATCAATAGGCTTGTTCCTACGTA
GGGTTCCATATTCTATACTATGTCGGGGTGGCGTGCTGGTGTGCCATAATATATATATAT
ATATATAGTGCCTCACCGTGAGTCGCCGACGCTGCCCTGGAGGGAACAGTGTCGCGCGCG
GTCATTAGCAGCAACAGCACAGGTTGACTTGTTTTTGGGGTTAGTACATCCACGTTCGAG
CGGCGTGCTCGTGTAACATAGTCGTACGTAGAGGTGCTACATATATAGGTTAGGGTGAAG
TACTCGTGTACCATATCCGTACGTATATAGGTACTATATATATAGAGAGAGAGTTGGACG
AGATAAGGCGGCGGTGGCAGATGGGGAAATATCAGTCTGATCGTAAATGTATGGTATACT
TTGGTCTTTTTTTTCGTGGCCATCTAAGTGCCCCTCATGTTCACGATCAGACTGGTATAT
ATATATATATATATATATATATTAGGTAGACACAAGCTTCGGGGCCTTCTGGGAGAGCGG
TGTGATATAAAATGGTTGCGGCGTTATCTTGGCTAAAAGCGGCCGCGATTTTTTGTTTTT
GTTGTTGTTGAGGCC
>NODE_22699_length_915_cov_6.077197_g19027_i0
CGCCGTTGATGGCAGGTGTATTATTAGTAGCGTATACCTCGTGCGCCTGCCACATGGCTG
ACACGGAAACGAAGGGTGCTACAGTAGTCATCAACTCTCCCGGGTACAGTACTGGGGTCA
AAGCAGGGAACTGTCTGCTGATGCAGTTCCGCACTACCTCAAGTACCATCGCGTCACTAG
GTCTGAACACCTTTTCTGAACCCTGTACGACCGCAGTCAACTCCCGTAAGGCTCTCAAAA
AAACTGAAAACACCGTACCAGTAGGTACGCCAAAAGTCTGGATCTTCTCGAAGGCGTGGC
CCTGGTCCTCTTGGTCGAAGTGGGTGCTCAGAAGACGCAGAAGTAGGCGGAAGGCTGATG
GGCCGCTATCGTCTTTCTTGAGAAGGTCATTCACCTGTTATGGTAATGGACGAGGTGTGC
GGGGTCGTCCTCGCTGGGGGAAGAGCTCAGGCCGCCTCGTTGACGGTGCCACTGTGTTGG
CCGTGGCGAGGTGTCGTCTTTGGTCGTCCGGGGGCGAGAGGGATGGTCGCCGGAGCTCCG
GTGGAGCTTCGGCCGGAAACGGCTGTTGCCGCGGGCGCTGTTGTTATCCGGATCGTCGTC
CGGGTCGCGCTTGGAGGCCTTCTTGACCCCGCCAGAACAAGACGAGGTGACCTTCCAGGA
ATACTCTATGCGAGCATGGAGCTTGCGCAGTGCCTCCACGAGGCGCAGGATCGTACGCTC
CCCCTCCTTGGGCTGTGTAGGCAGGGACATGAGCACCTGCAGCATCGTCGTGTCGCGGCC
GCGATTGTTCATCATGGACCTTACTGCCGAAGCGGCCGCGGTGATCGAGGCGCGGTCGTC
ATCTGTGTCGGGAGAGTCGGTCATGGCCTCCAGCTGCTGTAATGTCGCTCCGATGTACGG
CTCGTCCGCGATGGA
>NODE_22700_length_915_cov_5.117577_g19028_i0
AGAGAGAGTCCGTTGAATGACGGGACTCCTCGACAGAATAAATTGTAAAATAAATACGCT
TGCAGCCCCCGTTTGAAGGGTTGGCGTGCGACTTCACGACTTCCTAGGGAAATGGAGAAT
GTGTTGGGAGTAGGTATCACTATATACACGTCGAGCAAGGTCAATACGTCATCAGTAGAG
TATGCCGATGGTCTTGATGAACCGTGCTGCTGTACGCTTTGGCTGTTGTTCCATTGCGCA
CACGACGTACAGGGGGACCAATAATTTGTGGCACCTATACTTCGTAGTACGTTTGAATTC
GGATGCAGTAGTAGTTGTATTTATGTATGCTTCCGACGGAAGGGTCTAACAGAAGGGCTG
CCATCGTTCGACCCGAGTTGTTTCTACGGTATACCAGAGACGTGCTGCTGTTCTGCTCTT
CTTCTTGCAGGGTACAACAACAAACAGGAAGACCGATAACGTTATCGGGCGGTACGACAT
CTACTACTGTATTTAAAGACGGTGATACTGATTTTGTTTGAAGGTTTTACCAGCATAACA
CTCAAGTTTGTTGGATTTTTTCCCTTCCCGCAGTTTCCTGTCTCGATTCGTTTCGGGAAA
TCTACACTGGGGTCGATATTGAGATGTTTGGTACTGGGTTTGCCGCTTTACGTTGGTGTC
AGTTTTCATGATGCAAGTTGGGATTGCCGTTTCACCTTGGCCATTACTCAGGGTGGAACT
ACAAGGGATTGCCGTTGTGCCTTGGCAATTATTTTATGGTGGAGTTTGGGATGTATGTGT
CGTTTTACATGAAAAAAATGGGAAATACGTTTGTTCGAGACCTGTTGTATGGCGAGCTAG
GAAGGGGGTGTTTGTGGTACTCGGCGGTTTCATACAGAGGTCTACGGAGATTGGGGGGTT
TCCATTTTTGACGAG
>NODE_22701_length_915_cov_4.959620_g19029_i0
GGCAGCACAAAATACGACATCGCTCGTGCCAGGCGAATAAAGAGCTGGATGTTTTACTTG
AAGCATCGGTCGTATGCACTTCTTAGTGAACACTACGCTACACGCATATGCGTACCTGAT
TAATCTCGACTTGAGGCATCATGTCAGCAGCCAGTTTCAATACCCCGCCACGAACAAGGG
CGGTGAGGCTCCAACGACCGAAATGTAAAAAATATTAGGTACCAAAGCAAACACGCCAGA
ATCACATACATCAGGGCTTCCGCTTGAACTAACCAGTAAATCCTAGTATAGATGCCGCTT
ACTAGCCGGTAATCAAACGCCTTCACGCATGTAAAAATGGTATCCTGCATATGAACGAAT
GAAGCGTGTGTCGAGGCTCTGTCTCTGTGGAGAGAGATGGCAGAGGTGACACCGAAGTGT
CTGTGAAGATCACTTGCGAAGAAGAAAAGTCATGGTTTGAAATGGCGCTTATGTGGCCAT
ATTGGAAAGAAGACTGACCTCAGGGAGACCAATGGCAAAGGAAGAAGAGAAGACAAGAAG
AGTGGAAAGTGGAGTAGAGTGGTCGAGGTGGGTGATGCCTGCACCTGATCACCTCGGTAC
AATGCCCATGCTACGGACAGTAACATTCTACCATAGTGTGTATGGGTCCCTGAAATGTTC
TCAACAACGCTCTAGCAACGTTCTCAGCATCGGTCCTGATGCAGATGCTATAGGCATACA
ACAGAGAACACTACGAGTAAGAAACACTCGTAAACTATCGGCATATTGCAATTACCCGAA
TATCTAGACTAAGATACTACTATACTCGTATCAGTGCGTAGTGACTGCACATCACAATAG
ATACGTATCGATCTCAACGTCCATATGCTAACAGCATAGCTATGTTCTCAATAGTGACTT
TCAAAACGAACACTC
>NODE_22702_length_915_cov_4.423990_g19030_i0
GCGGCGAGCTAGTAGCGTACACGTTTCCAAGGGCATGAGTTGCCTTTCGAAGACACCATC
ATTACTGATAGTAGTTGTAGCCGGAAACCCCTCCCCCTTAGCGAGGAGTGCACCTGACCT
GTGGTACGGGTTCTGTTTTTCGACCACGACGCGTCTAATGTAGCTCCGGTCTTTTCGCAT
ATGCGGTTGTATTGGAGCCCTGCCTCCGATGGTTGTATCGCCATACGGCTGCCTAGCGAT
AGAAGCGATGTTTCCCTTATCTATTATACCTCCATAACAACGCACCGTTCAGGCCGTTGG
CAGAACTCGGCACTGTTGCGCAGCCCTGAACCCGCGTTTACTGTGCGGGGATGTGGTCGG
AAAGCGTACGCACGTCCACATGCACAGCAGTGCTTGTGCCTATTGCTGACGGGCGTTAAT
TCCCACGCCTCTCCTCGGCTGCGACGGCGTCATGCATGTATACATGTATACGTGGTGGTC
GTTTTGTTTCGGTGGACATTCATGCTGTGGAGGAGTTCCAACGCCGAGTACGGGCGTTTA
CACAACGATAGAGAGAACGCGGTAGTGTAACACGGGCGTTCATAAACGCTGAACTTTCTG
AGTGGCTTTCGCGAAGGCTTGCCTCAGATGATATTGATTCCGTCGATTCTCGCATCTGCG
GGTTGCGGCTGCCGATGCCTGGCCGGAGGGTCCTCCTTCTGCTTCGCTTTGAGTGCTAGA
GGCTCGGCTCTGACTCTCGAGCCCAACACGTGTCCACCGACAATCGTACGTCCGGAGGGG
CTTATGATTTTTCTCCGTTTCCGTTTTCGACTCGAGGGAGGCGGCCGCTGAGTCGAGAGA
CCACTTTGTGGTTTACGCCGTGGTTTGGCGGCTAGTTATTTCGGGAGCGCATTTGGTTTT
TGTTGGGCTCCGGCG
>NODE_22703_length_915_cov_3.714964_g19031_i0
ACCTACACAGTGGAGCACGCAGTGTGGCAATCCGAGGAGACAAACGAGGACTCGGACGAT
GCTGCTGCTGATGCCGCTAAAGGAAAGCAGGCGTCTGCCGCTGGTACCGCTCGGCCGGGA
GCACCGGAAACGGCCCCGGGTCAAAAAAAACGGAAGCATTGGGTTTGGTGACGACCTGTG
CAAACTAGCGGTCATTGCTGCGCAGGTCGACGCGTCGTCTAAGCGCGATGATCCACCGAA
TGGGAAAGAGGATTATGGGAAAGGGGGCGAAGGCGCAAGCAACGCCCACGGAGAGTCAGG
GCGCGAGTCGGGGCCCACCGAAGGTGGCGACACCGATCGCGGGCATGCGGACGCTGCCGG
CGGAACGCGCGATTCTGCGCGGGAAGCTTGCGAGGTGGTCGTCGGTAAGGCGATTCGGTC
GGGTAGTCCCGAGTCTGGAGACCCAACGCCAACGCCAGCTTCTGTCGGCGGCGACGGAGT
CGAGCGGGAAGGCAGCGACGCCCGTTCCTCTGACGCCAAAGCTCCGGGCGACACCGGGGA
CCCCGAAAACGGTGGCGAGGGGTCAGCGGGCAAAGGGCATGCCGGCGGCGGCGGCGGCGG
CGGCGGCGATGACGGCAATGACAGCGCTGCCGGCAACAGGGACGATCGGCGACAAAGCGA
GGAGGCAGCACCCGACAATTTGTACGGCGTTGTCGATCTGACGCTGTCGGACGACGATGA
TAGCAGTGACGTGGAATTTGTACCAGGCGACCGGGAACCTTCTGAGCACCGGTTCAGACA
GCGCGCCGCCGCCGCTGCTGCCGCCGCCGGTTCCCGAAAAGAAGCGGGAAAGGGGGCTCC
TCCTACGCCCGAGGCAGGGGGGACTGGTGCTGGTGGTAACGCCAACTTGAAGGATTTCTG
GGGGAAGAGAAAAGG
>NODE_22704_length_915_cov_2.986936_g19032_i0
CATTACCACCGCCCTCTCCTTCGAAGGACTCTGAGTGTCTTTTTTTTTTTTTTTTTGACC
TAGATCTGCAGGCGTCAGGGCCGGGGTTGAGCGTGCGGCTAGAGGACGACTCCGGGGGGC
ACTTTGTCCCGCCTCGGCACTACCACCACCACCACCGCCACCACAACGGGCTTGTGTTTG
CACCGCCTTCTTGCCTTCTTTCCGGTGGCGATAGTGGCGATGGTGGTGGTGGTGGGGGTG
ATAGTGGCGGTGAGCGTGTAGTGGGTGATGGAGACCTGGAACGGTTCTCGGAACGGTTCC
CACTGCGAGCGTCATCGCCGTCGTTCACAATGGTGGGAGCAAGTCCATTCAGAGGGGGAG
AGGGAGGTGGAGTTGCAAGGTTTCCCGGTGGAGTACCAGCGGGTTCGAGCTTGGCCGGCG
GGGAGTGGGAAGGGTTGCCGGCGAACCCAGATGCGGCAGCGGGATCGGCTGGACTCCACC
TGGCATATGGCTTTCCGGCTCAGCCCGTAGTTGAGGTTGTTGTCGGCGCGTGGGAGTTTA
GCTTCTCTCGACTTAGCGGCATCGACGGCTTGAATGGCCCCTGTAGCGACGGCGGCGGCT
TGAATCGTGGTGGCAATGGCGGCCACATTGACGGGGGCAAGGGTAGCGGCGGTAGCGGCG
GCGGTAGTGTGGGCGGTGGCGGTACTGATAGCGGTAGAGGTGGCCGCGGCGAAGATAGGG
TGGAAACTGCGATGGTGTCGATGTCGGCGGTGAGGGTGACCGATCTGCTGCAACGAGAGC
CTTGCCGCGCGACCTTCCGGGACCTTCTTGTCATCGACTCGCCACCGCCACCGCTACCCG
CGCAGCACCCCACGAAGGGTTCCAGGTGGCCCTCGAATGAGGATGCCTCTATCTGTCGAA
AATGGCTGGACGAGG
>NODE_22705_length_914_cov_355.640904_g19033_i0
CAGGCAGGCAGGCAGACAGACAGACAGACAGACAGACAGACAGACAGACAGACAGACAGA
CAGACAGACAGACAGACAGACAGACAGACAGACAGACAGACAGACAGACAGACAGACAGA
CAGACAGACAGACAGACAGACAGACAGACAGACAGACAGGATTTGAATTCCCGAAACAGA
GACTCAGTTTTGCAAACTGAGAATATGGAGCCGGTCGCCCCGGTAGACTAGTGGTCAGCT
TCAAAGACTACTGGCATTGGTTCGCAAGTTCGAATCCCACCGTGGTGAGATTTTTACTTT
TATTTGAAAAAATAAAAAGGAACCAATTGCTGAGAGCGCCTTCGTGGCGTGAGTGGGCGG
AATCCGACGCAAGTCGACGAGGGAAGAAAGTGCTGAAATCTTCTCGCGATAAAAATACAA
GGCAAGTACCGTAGTGGGGAGGGGGGAGAAGAGCCTACTTAGTGACCCCGGATCTGAGGT
ACGACTAAAGAGGGAGAGAGAATGGAAGGGCGAAGATAATAAATGGGATAGACACAAAAA
AAAACTGCATCGGTCGCTGCAGACACATGCTGTCTGACATTGAAAAGTTGGACGAGTAGA
TTCTCTATATTATAGGCAGGTAGAAAAACGCAAGAGAGAGTCCACAGCATCTGTGGTGTA
AGTAAGTACAGATTGACTAAAATGCTGCATTGTAGGCAAGCATTAGTAGAGAGGGGTTAT
GAGCTAATACTGCCAGATGCATGCAGTAGCTCGTGCGCGTTCGCAGGAAAAAATGAAAAC
AAAAAATGCAGTCCCCATGAACACACCACCGAAACCACAGCAGGACAGCGAGCGCGACCA
ATTCGAGACCACTTGCAATGAAAAAATGTCCCACGTGTTAGCCCAAGATCGTGCGCTTCT
GTAGGTGCCGGTTT
>NODE_22706_length_914_cov_140.976219_g19034_i0
TGTTATTGTGTTATGGCCAAGCCATCCACGCCGAAAAACACACACACTGCATGTTGCGTG
TATTTTCCGCAGCTTTTTACGACTCAAATGGGGTCATCAAATTGAATTGAACATAATAAA
GTACACCGTCGAGATGGGAAACCCACACTCTGTATCTCAGCTCATACAGACGTTACAAAA
TTCGACTGGGTGTGCCCGCAAGTAATGGGGCATCACCGCGGGGGGGAAGGAGGATCAAGA
GCCTCGGCAACTGCCAAGAGCGCACACCACACTTCCACCGAAAAATGTCGGACGCCCACG
CCTACAGGTACAGTAGGTGCTTGCCGCCGCACCATGCAAAAGAGACGAAGTGCGTGGGCA
GACTGCTCTGAGTAAGACTATAAGGGATACATGCATTTAATGGCCGCCCTGATACCCACC
AAATGGGACGGCCTCTGTTAGGTCGGCCCAAGCACCTGGAGCGTCTCGATTCGACATCGA
GCACCGCAACAAATTTGCGCCGGTTACTTTTTTCCCGCCAGCTTTACTACCAACCACACC
ACAGCCTAACCGCCCGGCTAAAAGCTATTATGGTCATCGCGGTGCTAACGCGAATCCATA
ACCTCGGTGCCAACGCGCCCAGTCTGGGCGCGGGAAGGCCACACCTGGCACCTTTTGATG
GCGTTCGCCCGCCTAGACGTATATGCGACAGACGGTTTCTGGCTTGCCCACCCAGACAGG
ATTCGCCAAGTGGCCGAATACTATGACCTGTCCTCAGACACACGTCAACACCAAAGGCAG
CGCATTTTAACCGCAAAAAGGAGGCTCGCCGTTGGTTGAACCCATGCCAATAGACTACAA
AACAACAAACAAACAGCTGCTGGCGGGTTGCACGCGAAAATTGCATGCAGTCAGCAGCAA
AGCAGATAGCTTCA
>NODE_22707_length_914_cov_103.497027_g19035_i0
ATATCCGAGCAACATAGGCAATGCTGCGCGCCGCCCTCCATGTCGTCGCGGGCGAGGCCG
CTGCCCGATCAGCAACCTCAGGCGGATGGGCTTCGGCTGCGCGATCCGGGAAGTCCATGG
AGAAGGGGCTCGGGCGACGGAGCATGATGGCTCCCAAGATCAAGAAGGGACGGTCTGGGA
AAGCGCTGGATCAGAAGACTGTCAACCTGCTGAAGCTGCTGGACGCGCAGCCTACTGAAC
GACCCGAACTCTCGGCCGAGGAAAAGCAGCGGGAGTTCGATGTAGGTCGGCGTTACAACA
GCAAGATGGCCACCACCCACAACGAGAGAAATGCCGACCTGACGATGAAGATCAAGCTGA
GGGACGATGCCATCGCCAACCTCCCCGAGCTTCTCCAGCACGCCGCCCGGCAGAAGGACC
GCAACCCGCCCCCGCTGAACCGACGGATGGCGACGTACACCCCCCCTATCCCCGACTTTG
ACCCAAAAAAGTACGGCCTCTCCGGGGACGACGACTCCGAGGCGGAGCTGGATCGATTCA
GAGGAGGCTACTGAAAAAAAAGATTCGGTTGGGTTTCTTTATTTGGCTTATAGGTACTGC
AACAACAGCAGTGTTAGTGGCACTGCCAGTACCAGTTTACTGGGAGTGTACCAGTATAAA
TATACTGGCAGTATTATGGGTACCCCGCCTCCGGTGAAACGACGGATGGCGACGTTCACG
CCGCCTATCCCCGAATTCGACCTTGAAAAGTACGACCTCTCGGGGAAGGAAGGAGGACGA
CGCTGAGGCGGAGCCGGACCGGTTCGGAGGAGGCTGCTGACAACATTGAATGCGACGTTC
AGACGTCTGTTTTGTTGTCGGTGGTTCTATTTTCACGTTTCGTCCTTCTGTTTGGTGGGG
GGGGGGGGGGGTGG
>NODE_22708_length_914_cov_58.884661_g12054_i3
CTTCTGTGCCGCAGCCGCACGAGCCGCCACCTCCGCCGCCGCCGCCGCCGCCGCCGCTGC
TGCTGCTGCTGCTGCTACTGCTGCTGTGGTGGTGGTGCTGCTGCTGCTGTGCCGAGTCAG
CTGTGCTGCTGCTGTGCGGCTGTTCTCACGAAAAACAGAGTCTGTTGCCAGTTCTGCTCC
ATGATACATCGCGGATCATGTTCGACGTACGAGATGCATCGACTATTGTCGAGAGCAGCC
ACAGCAGCACACCAGCAGCACCAGCAGCAGTGTTGGTGGCAGTGGCGTCGCGGCAGCGGC
GGCGGCCAGCTCCCGTTTGGAGAGTCGGGTTGTCAATTCGTGTCTGCGGAGCTTGTTCCA
CAATACGGTATACAGCAGCAGCAGCAGATTTATTTATTTTCACAGCAGCAGCCGCAGCAG
CAGCAGCCGCAGCAGCAGCAGCAGCAGCAGCAGCAGCAGCAGCAGCAGCAGCAGCAGCAG
CTGCTGCTGCTGCTGTGTTGGCCGCGGTCGTCGGAGGGAGGAGGCGGACCCTTCTCTCAG
CGACTAGAAGACCGTGCCGAGTGAGCCCTCGCGTCCATCGCACTGCCTCCTCGGACATTG
GTGAGGCGTGACATGTACTCATACACGTGGCGAGGCGTGGCATGTACTCTAGCTAATGTA
CTCATACGCCAGTTCGCAGATCATCACAACACCCCTTCCCCCTGTTGAAACAATATGTGG
AACTCCCGAAGGTCACTCAGTGCTCGGCGTGTTCGCGTGCTGATCTGCTCGGTGCGTACT
GCTGTTCTCGGCGTGTCGCACACACCCCACCTCTGTTGCTGATACTTCGCCGAGGCGCAT
GGTGTGTGCTTGGCTGTCGAGGCGTGCAAAAACTGTCGCGACGCCGCTGCTGTGCGCCAA
GAACGGGCTTTGAG
>NODE_22709_length_914_cov_55.820452_g19036_i0
CGATGAGGCGGAGGACAGGAGGGCGGGGAGGGGGGGCATGCCCCCTGAGGCAGGAGAGCA
ACTCCGGGGTCCACCAAAAAAAAGAAATACAGAGAAAGCCACCCGCGCCGTGATTCCGCG
GAAAGCCATGATCCTATGTTGCGCACACACCCGACTCCCCCTTTCTGCTGCCTTGCCAGC
TCCCGTCTCGCCCCGTGCCTGCCCTAGTCTAGCCGCCGCCGCGCCCGCGACATCGCGCCC
GCGCGCGTACGCACGCACGCACTGCAAGAGCGGGCAAGCTTAACACAACAACCACAACAA
CAACAACAAAAAGTTAAGCAGGGTAGAGACTTATGTATATACGAGTTGACTATGGAAGTA
GTGCTCCATTTTACGGCGACAGCCTATATATACGTAGCCTTCCCGAACGCGCCGAAAATG
ATCATCGAAAACACACACGACACGCACGCACGCACGCACGCACGCACGCGCGCACGCACG
CGCGCACACGCACAAGCGACAAGACAATACAAGCACAACAGACAAGACAGGCAGGCAGGC
AGACAGGCAGGAAGGCAGACAGGCGGGCAGGCTTCCTGCCTGCCTGCTTGCCCGCGGATG
TCTGGCTGACGCGCGCGCGACGAGGGCGACGGGACGCTCCGCTGCAGTACATACTAGTAG
CAGCGGCCGGCCTTCCCCACATATTTTTTTTCTTTTGCCCTCGAGTCGAAGTCAAGCCGA
GAGAAGAACAAATACGCAAAATTTTGTGCACGATGTTTCCACACAAATAGTGCCTTCTCC
ACCTCATCAACGCCCCATTAATACTGCTGCCACCGGCTGGGGTCAGACCCCCTGCCACGT
CCGACCCTAGCGCAGTGTCAAGACAAATCCTGGAGTCACAACCAAGAGAGAAAGATAATA
CACACCACAACCCG
>NODE_22710_length_914_cov_53.690844_g19037_i0
TCGGAGATCAAAAGTAGACGCGGCTACGCTAACTACCAGCCACCACCAAGCCCCGTCTCG
AAAGGGATGCGTGGTCAATGGTCAAATAACTAAGGCAAGCAACAAATGAGTACGCCCCCC
CCCCCATTGTAGGGACGCGAGGGTCTATGGTCATACGACTACGGCCGTGCACGATATGGG
TACCCCCCCCCCCTCCAAGTTCACCGCGCTACGCGAACTTACCAGTCACAGTTCATCGGA
TGGGGTTGTTCGATTTACCTCGAAACCAATTTCAGGGCTACTATTAATAGATACGTCGTT
TAAAGCTCCTTTTAGCGAAAGAAGCTTCAGAGAAAATAATGGGCACTACCCTACAGTACC
CCCCCGCGCGCGACAAAAAGTAGACGCGGCTACGTACGCTGCGCTGAGCTAACTACCAGC
CACCGTCAGATTCCCCCCCCCCGCTACGCCGCTTCTTCTCGAACGACTTGGCGTTCGACG
CCCGTCTCGTGCGCTTCGCCAACAAGCCGTCGTCCATGTTCCAGCGGTACTTCGTCTTCG
CTTTCCACGTGTTCTTTTCCGCCTTCGGGATCGGCCCCGTGCGCTTCCCCTCGTCTTCCC
TGGGCTTCCGCGTCTCGTCCGAGTTGTCGATTTTTCCCGGCAAAGTAACCGCCACGCCGT
TAGCCACGACGATGTCCGTGAGGATGTCCACCTTGACCCCGGGGTCCCCCGCCACCTCTC
CGTTCACCGTCACCCTGCCCATCTCCACCAAAATCTCGCACGTCGCCTTGTCCGACACCC
GGCAGAAGCTCATCACCCCGGCCAGCCTCTTCGGGTAACCCCCGGCCGGCCCCTCCAGCG
CCACCCCATCCCCGTACCCTTCCGACGCCTCCTCCATCTCGGCCACCTGCGCCTCCATAT
TCTCGTACCCCTCC
>NODE_22711_length_914_cov_28.168847_g19038_i0
TGTTGTTGTTGTTGTTGTTGTTGTTGTTGTTGTTGTTGTTGTTGTTGTTGTTGTTGTTGT
TGTTGTTGTTGTTGCTGCTGGTGCGGCATGAATTTCCCCCTAAACTCCCCACACCCCCCC
GCAGAGGCGTGGCGCATTACATTCGCGGTCGCCACTCTTCGCTTCTTGCTCGCGACGCAG
GGCGTCGGGGGCTGCATGGGGAGAGGACTTGGCACCATCTCCAGCATCACCCTCACCGAT
CCCATGATGTCGTCCTCCTGGCTGTTGCTTTTAACCGTCACCCCCATCAATGGCAGTGGC
TGTTGAGAAGCGGGCGCCGATGGCATTGTCGTATCAGGCCGGCCCTTTCCGTTGAACCTC
CCTTCCCGCACGTCTTTGGCCCTCTGGGAGATCTGGACGCCGGCTCCGCCGACGCGTTTC
TCCCTGGACAGCGTCTTGAATCTTCCCTTCACGGCGTGCTCCGTCCGACCAGGCATCTCT
CTTGCGATCGCCGCCCACTTCGTGCCGAGACGTGTCTCGAGAGAGCAGAGCAGGGCGTCC
TCCTCCTGCGTCCAGTTCCCATGGTTGACGCTGGGGTCGAGGTGGTGACACCAACGCTCC
CGGCACTGCTTAGCCGTTCTGCCGGGCGTGTGCGTCGCCAGCTCGCTCCAGTTCGTGAAC
CCCTGAGCGATGAGCGTCACGAGGTTCTCGTCTTCCTCCAAGCTCCAGGCGCCCTTCACA
AGGCCGGGCCTGAGGGCTTTCTTCCACCTCTGCTGGCACTGGATGTGCGTGCGCGTGCTG
ACACTCTGGGCGACGTACCTCCAGTTCTTCTTCCCTAGCCTCCCCACCGCCTGCCGGAGC
CGCTCGTCCTCCTCCGGCAGCCAACCACGCCGGCCACACTGACCCTCACCCCCTCCCTTC
CCCTTTTTCAACTC
>NODE_22712_length_914_cov_27.172414_g19039_i0
TCCCCCTCCCCCGAAAGCACCGGAGATTCTCGGGCGCTTGAGACCGTTACCCGCGGACGC
GAGGCTACCGGCTGCGGTCGTGAGTTCACTACCGCGCCCACCACCACCACCACTGCTACC
GCCGCCGCTACCGCCGCTGCCCGGTACAAACTTCGTCGCGCTAGCGTTGAGGCCTATCCG
GAGAGAAGACTGACCCTCTTCACGTCGAAGCTCGGTGGGTCCCGCCGCTGCTGCTGAGGA
GGAAGGGGCGTCGCCTCGTCCCTCGTCCCGAGCTTTAGCCGCCTGGATCTGCTTCTCTAT
CGCTCTCGCCTGCTTCTCCTCGTCGTCGAGGTCAGCCCTCTCTCTCCTGGCGGCCGCCTC
TTGCATCGCCAGCAGCCGGGGGTCGCGGTCGATCCACTGGATGTACCACCCCTTCTCCGT
CTCGTCCGCCACCACCTTGCCCGTCTTTCCCATGTAGAGCACGAAGGAAGTGAGCGTCTC
CCAGTGCGTGGAGTTCATGTGCGTGTGGGTCTTGTGGGCGATGAACTCGTTGTACACCAG
CGACGCTCGCACGCGCTTGGTCCCGTGGCGCCTGCTGAGCACCTCCAGGAACTCCTTCTC
GAAGTCCTCAGAGTACTCCTTCATGACGGCCTCCGGGTTCTCCGAGAATATTCTCATCTG
CCGCAGGTGGCCCTCGCTTGTCTGGTGGCACTTGAACCCGTTCTCGTCTCGACACTGCTT
CTGGCACATCTCGCAGTACCATCGGAGCTTGGACAAGCCCTTCGCCTTGATGCGGTTCCC
GATCGCCTTTGGAGTGAGGAAACCATGCTTCGGCATGGTGATTCCTTGTCTCTCGTAGTA
ACCTTACGTTTCTTCCCTTTGGGAATAACTATCCTTGTTGGCGTGCCAGTCTGCCGTTGC
TGCGGGGTGCTCTC
>NODE_22713_length_914_cov_19.929845_g19040_i0
CCCACCCCCCACCTCTCTCCCCTTCTGGGTTTCCATCGGTTATGGTTTTGCTGGGGAATT
GTTTTCCCTGTATTTCCATTGGTTGTGGTTTTGCGGGGGAATTATTTCTTCTGGGTTTCC
ATTGGTTGTGGTTTCGCGGGGGAATTATTTTCCCTGTATTTCCATTGGTTGTGGTTTTGC
GGGGGAACTATTTCTTCTGGATTTCCATTGGTTGTGGTTTCGCGGGGGGATTATTTCTCC
TGCATTTCCATTGGTTGTGGTTATGCGGGGGAATTGGTTCTCCTGGGTTTCCATTGGTTG
TGGTTTCTCGGGGGAATTATTTCTCCTGCGTTTCCATTGGTTGTGGTTGTGCCGGTGAAT
TATTTCTCCTGGGTTTCCACTGTTTGCGAGGGAATTATTTCGAGTGTGTTGTGTTTTGTA
TGCGCGGAGACATGTGTGCTCGAGTTTTAGCTCTTGGAGGTGAACCATAGGCCCTCAAAT
GTTTTCTGTCGGGTTTTTTATATGTACACCTAGGCGTGATGACGGAAGGGCCTGTGTATG
TTCTAGAGCCTAAATTCCCCTCCCTGTGACAGTTGAGGGGGGATGGCTTTTGCATGATAG
TATGTAACATATCACCATGCAGCTATTTGAGGGGAGTATTATCATGCAGCGTTTTTTTGG
GGGGGGAGGGGGGTGTACTTGATATTCATGCATGGCCGTAGTCGTATGACCATAGACCCT
CGCATCCCTGCAATGCCGGGACGGAGCGTGTCGGGTTTTCACCGACCAGACAGACATTGC
TAGCACCAAGCTTTGCGAAGCGCCGTGTGGTGTCGGGCGAGTCGCATGAAGGGTGAGCTG
CATCCTACTAAGAACCGCTTGTGAGGCGGACTTGCATATAGATGACAGCTTCAATGAGTT
AATTCCATTTCCGG
>NODE_22714_length_914_cov_18.677765_g19041_i0
TCCTTCTCTCGTCGAACAGTTTCAACGGCGGCCGAAACCACACCGGCACACGGGGAGGAA
CCCGCAGGCTCCACAAGGAGTTCACTTTCCTGGAGGGCGTAATGCTTTCGGGGGCCGGCA
CGGGGACGCACCAGCCCTCCTAACGCCTGAGCCATAACCTGGTGGCCCAGACAAAAGGCT
AGCACGGGTCGGCCAGATTCCCGCAGACCTTTTGCCTCCGTGAGCAGCGTCGTCATCCAC
GGCTCTCCCCCACAGGCACTCGCCACCCCTCCGGGAAGAATGTACCCTGCAAACTTTTCC
CACGACTCCGGGTACTGTCCCTTGGTGACGTCATACTCCGTCACGTGGAACACCGGCGGC
GACGGCGACAGGTTTCGCCGACCTGTTTCAGCCAGCCAATCACCGCCTACCGCGGAGGCG
TTATCCTCCTCGACTTGACTGTCCTTGGTGCAGGTCCCCGTCGCGGCGTCATCCTCTGCT
TGCGCCGCCGCCGCCGCCGCCGCCGGAAACGTCTCCCCTAGCCCGACCAAAAGGTCGTGA
AACATCCTGGGGATGTGTAAACCGTAGTGCTCGGAGAAACAAGTTCGAAGGAGAGCCACC
CGCACCACGTCCTCCTCGAAGCAGCCGCTGCAAGTGTCCGTCCGAGGGGCTCCATCACCG
TGCTCGGCATCTGCCACTCCTCTGTCTGCTGTCGATGATGCGGGCAGGATAGGAGTCCCT
CCATCTCTCCACGTTTTAGCCACCTCCCAACGCTCCGTTGGCGGCTTGGACACGCTTAAC
GCTGCCATCGAGCTGGAATTTTGAAGCGCTTCGAATGTCCGCCTTCAGACGCTGTAGATT
GAAGCTGCTGCTCTGTGGAGGAGTGTTCGCTCTGCGCTCTGTGCTTGCAAGCTTCGCGAC
AGAATGCACACTTT
>NODE_22715_length_914_cov_14.268728_g19042_i0
GGCAGGAGGGGGGTGGAAACGGTCGGTGGGAGGGGCTGCCGATCGAAACGCTGCAAGACC
TTCAGAAGACCTTGGTCGGCCTCTTCGGCTGCGTGTTGGATTTCCTCTCAGAGATTCGAC
CATGGATCACCGGCGGCGGCAGCGGCGGCGGTAGCGGCGGCGTCGCGTCTTCGAGCGGGA
GTGGGCTTGCGCCTTCCGCCGCAGACTTGTGGGCTTTGCAAAGGCTCGGCCTGGAGTGTT
CGCGAGTCCTCGGCGTGTGGGTGGCGGAGGACCCAGAGTCTCTCCCGCAGAGGTTTTTGG
ACGCGCTGCCGGTGTTGCTTGCGCTGGGCGCCGCGGAAGAGCCTCCTGACTCGGACGACG
AGGACAGCGACGACGAAGACGCGGATGGATTGCCCACGGCGTCAGGCCTCGCCGCGTTCC
CCGCAGCGGCCCGATACGCGGCCGCCGCCGCCAGCCTGTCCCCGCCTCCGCTCTACGCGT
GCAACTCCCCCCCGCGAGCGGACGAATCCCTGCACAACATCCTGCGCGCCATCCTGGCGC
TCTCGTACGAGCCAGCTCCTCTTGCGGCCATGGTGGAGGAAGGCGTGACCGCTCGTCTTG
CTCTCCTGTGCGCGGCCGGATCGCCGGCGATCGCCGAGCTTCTCAGCGGCGGCGGCAGCG
ACGGCGGCGCCGCCACCACCCCTCCACTCCCGCCACCGGAGCAAGCGTCGGAAGCCGTGC
GGTCTCCGCTCATCACCGCGTGCGGCCTGCTGACGAACATCCTCACCTCGGCCGGGCACC
TGGCGTGGCCGGAGAAAGGGATCCGACCCAACCGAGCAGCGGGACAAGGCGTGCCGCCGC
CTCGAGAACCGAGCCACCCCGTGCTCGCGCACCCAGCCATGGGGGAGTGCTTGGTCTCGC
TGGCGGAGGTGGCA
>NODE_22716_length_914_cov_14.192628_g19043_i0
CCGCCAGTGTCGGGAGGGGCTGCCTGCTGCGGCGCCGGCGTGCCTGCCGACGGGGCCAAA
GCAGCCTTCGACAGGGGGTCTGGGGCGGCATGGGCCGGGTGTTCGCCCAGGTGCGGTCGT
GCTGAGACGACTACGACGACTGCAGGTGCAGCTTCCGCCGGTGGAGCAATCGCTGGCTCC
CCCCCCACCGCTGCTGCTGCTGCTGCTGCTGCTTCCCGGTTGGCTACTTCAGCCGTCGAA
CGCGGGAGTGGCGGCGTAGCAGGCACCTGCTGCGGCGCCGTTGTCCCTGTTGATAGGGCG
GAAACTGCATTCGCGAGCGACGTGGGTGCCGAACGTGGCGGTGATGACATAGCCGGGGAA
GCGGTGTCGGAAGTGATGAGCGAGGGGGACCCGCCAGTGTCGGGAGGGGCTGCCTGCTGC
GGCGCCGGCGTGCCTGCCGACGGGGCCAAAGCAGCCTTCGACAAGGGGTCTGGGGCGGCG
TGTGCCGCGTAGTCGCCCAGGTGTGGTCGTGCTGAGGCGACGACGATGACTGCAGGTGCA
TTCTCTACCGGTTGAGAAATCGCTGGCTCCCCCCCCACCGCAGCTGCTGCTGCTGCTGCC
TCCTGGCTGGCTACTTCAGCCGTCGGACGCGGCAGTGGCGGCGTAGAAGGCACCTGCTGC
GGCGCCGGTGTCCCTGATGACAGGAAGGAGGCTAATTTCGCCAGCAACGTTGGTGCCGAA
CGTGCCGGTGATGACGTAGCCGGGGAAGCGGTGTCGGAAGTGATGAGCGAAGGGGACCCG
CCAGTGTCGGGAGGGGCTGCATGCTGCGGCGCCGGCGTGCCTGCCGACGGGGCCAAAGCA
GCCTTCGACAGGGGGTCTGGGGCGGCACGGGCCGCGTGGTCGCCCAGCTGCGGTCGTGCT
GAGACGACGACGAC
>NODE_22717_length_914_cov_13.923900_g19044_i0
GTATAGGATTTAGTGTAGCGCTCTTCACTGAACACAATTTCTTAAAATCGTTTTCCCCAG
CGCCCTCCAAAAAGTGAGGCTTATGTTCTTATTCTTGTTCTTATTGGCCCTGACAAGGTT
ATTATCTTTTTCATCACACCCGTGCTATACATACTTTCGCCCCGATCCCAATCTAAAAGC
TCCGCCGCCGTCCACCCAGTGTGCTAATGTTACAAAGATAAGGACCCCCGACTATTAATA
GTCACACAATGCTTGCTCCGTAAATACCCGGTAATCACCCAGGAGTTACCTGATCATTAC
CTGGTAATAACTACCAGTACCTTGCAAGATAACCATACCAGTACCTGGTAATCACCTGGT
AATAACTACCAGTTACGTAGTTACCTGGAGTTTTTACCTGGTGCTAACTACTTAACCTGG
TAATTACCTGGCAATAACAACCTGGTACAGTAACTGGTATTAGTTTCCTGGTATCACACT
AACTACCTACCTGGTATTAGTAGAAGGATTTTGTGTCCCGCAGTTTTCTGATCAATTTTT
ATGGATGGAAATTTTGAAAATTTGATTGACTGGTGGGAAATCCTTGGTCAAAATTTCCAT
TAAAAAAAAATGACAAATCAGAAAACTGCGGGCACGAAATCCTGCCTGGTAGTTACCCGG
TACCAATAACCTGACCTGGTACTAACCTGGTTCTATTGACCGAACACGGTAATTACCTGG
TACTCTTGTTAGTTACCCTGTTTCTGGCGTGCCTTTTGTCGGGTGAACTTTGGATGGCTC
ACTGACGCAGTCGCGCAAGACACGGGCATGACGCCCCCCCCACCCCCTCTAGAGGGGCAC
AAAAACAACAAAACAACAAAGGCTACCGAGCGTTACCCACCCCGACGGTCGGGCCGGGCC
GGGCCGAACCAGAG
>NODE_22718_length_914_cov_12.796671_g19045_i0
GCGGGGGGGGGGCGGGAACAGCCTGGATATGAGTAATACATTAGCATCCTCGGGAGTTCA
GTCTGATCGGCCGCGTGGGCGAGTTTGTTTGTTTTGTCTGGCAGGATATAGTATGTGGTT
ACAAGATCGAACGATGTAAGGTGGGGTTACTACATTAGGGTTAAGCCCTTAAGAACTGGC
CCCGCGTATTTGGGAACAAACTACTTGGAACTAGTGTGGATTTTTTTTAGTTCTGAATGG
GTCAAGATAGGGGCAGCGGTAGATTAAATCAATTAATTGAGGATTTGAGCTACTTGTACG
TAGTAGTGCGGATTAGTTAATCTTGACACGGAAGAGGGACATGACATAATATGACAGTCT
CTGTGTCCATATCATAGTTTGGGGTTCGTATATGTACGTGGCTTTTTTTTTCTCCCCTGT
TTGCTGATGGGTACTGGTATAAAAATAGGCAGAAAAAAAGGGGGCAGTGTTAAATATAGT
GTGCCTACTTTTGAAGCACCTGGTACTATAGTAGTCGAGGTGTCTAGCGGTGTAACAGCT
CTTCTTGATTAAGGTGGTGCCCCATTTCATATACTTGGTACAGAGGCGTTATTATCCCCC
TCTCGAATAAGGGGGGTCTACTTGTCCCTTCTGGGTAGAGGGCATCACGGGGAGGGGGGG
GGCAGGGAGGCAATAAGCAAACCTCGACACCAAAAAAACGTCGACTAAAAACTGTTTGTG
GATGATGGGTGATCATCCAGCTTCTCCAGAGAGGCAACGTGAGTAAATTTAATTCGAACT
ATGGTATTCCAGGGGACGATAATAGTAAATAGGACCCACGGTGCACTCACAAAAAAAATA
CTGGAATTCTTGTGTAAGACTGGGTGTGTTCCCCCCTATTTTCAGTACAAAGAGGTCGCA
TTCTTATCTTTTCT
>NODE_22719_length_914_cov_12.475624_g19046_i0
GCCGAAACCAAGGAGGCTAGGGAAAGCTTTCTTATCAATCTTATTGATTCGCCGGGGCAC
ATCGACTTTAGCTCGGACGTGTCGACGGCTACGAGGCTGTGTGACTGCGGCCTGGTCGTG
GTCGACGTGCTTGAGGGTGTGTGTGCTCAGACGCACGCGGTTTTTCGGCAGGCCAGGGCG
GAGCGGATGCGGCCGCTGCTTGTACTCAACAAGGTGGACCGGTTGGCTTCTGAGCTGCAG
CTGACGCCATTAGAAGCATGGCAGCACCTGCACAGACTGGTGGAGAACATCAACGCGCTC
ACGGCCACGCTGGTCAGCGCCGAAGAATTGGCGGAGCTGGACGACGCTGCCTACAAGGTT
AAGGGGGAAGGGGGGGAGGAGAAGGCGCCGCCAGCGGAGGTGGTGGAGGAGTGGACATTC
AGCCCCGAAAATGGGGATGTGGTGTTTTGCTCTGCTCTAGACGGCTGGGGCTTCGGTCTC
GGAGACTTCGCTAAAATTTGGGCGAAGAGGGTGGGGTGCAAGCCGCGGGAGCTGCGACGG
ATGCTGTGGGGGAGCTTCGTGTTGAATGCCAAGACCAAGAAGGTGACGAAGTGGGTGCCG
TCCAGCCAGTCGCCGCCGATGTTCGTGTCCATGATCCTGGACCCGATCTGGCAGCTGTAC
GAGGCGGCTGTTCGAGACAAGAACGGCACCAAGGCGGGCAGGATGGCTGTAAAGCTCGGC
CTGGACGTCCCCCCGCGAGAGCTGTCTTCGTCTGACCCCCGGACCGTCCTTCAGTCGGTG
ATTAAGAGGTGGCTCCCTCTGTCGGAGGCCGTGCTCCGCATGGTGGTGGAAAAAGGGCCA
TCCCCTGCTGACGCCCAAGCCACTAGGGTCAAGGTGCTCTGGCCTCCTGTGGAGGAAGTG
CCGCTGGAGGCGTG
>NODE_22720_length_914_cov_12.422117_g19047_i0
GTTCGATGTATGCAGGTTTTGGTTTGACGACGCTCTCTTGCGAAATCCGCGACATATTTA
GTTTTCGGAGAGTGACCAGCGTGATCGACGTCCGTAGCACGTGGTGCCAAATGCATGCTG
CCCACCAGGACAATGGCAAGGCATCGACTGGAGTCACCCACAGTACGCCATACATAGGCT
ATATGCCCAATTGTCGATACCGTCCAACGTACGCCTCGGATGCCAAAACGCTGTTGTTGT
TGCTGATGTTGCCCATAATTTTTGGTAACTTGTCGTATCATAGTATACGTCTCTCCAATA
TAGATTAATCGCCTCCTCTGATTGTAGCTGGGAGCGTGAAGATTGTACCATGGCCGTTCA
AACGCGCAGCTCACCTCACCAAATTTTGACAACAGCATCGAAAAGCACCCACAAAGAAAA
CAGGACACAACTGCCGCAGAAATATTCATATCTTTAAAAACAGAATTGATTTACGCCTGC
CGCCAAAAAATAGCCGCCATCACTTTGGTAGGGGTACACCAAAATAAACGTCGGCGGTAC
GACTGCATAGGGAACATCCCGTAGCGAACAGGACGACAGAACAGCTCATAAAAATATGAG
CACAAACGCACTCGTACATTAAGGCAAAAATCATACCAGGCACCTTCTTTAAGAGAGTAC
AATCACTCAAGTGTCCACTCCGGGGCTTCATTTTGTAGGCGTAAAATTCACGACAGCACA
TATTAGCGTACGCGCCCGGCCCTCATCACACAAAAGTCGAAAAAAAAACTGAAATTGAGA
CAAGCAAAGGCTACGTCAACCGCGGCACGAAATTTTAACGCTGTGCCGCGCGTGCACAAC
TCACGCACACCCACGCACACCAGCGTGAATGTAGATATCGAGACCATTTTATCACGATCC
GTTAGTTTCCATGC
>NODE_22721_length_914_cov_9.976219_g19048_i0
CGCGCCGTCCAGCGAACCACCCGCTCCGCCTGGCGCGCCGCTCACCCCGCCCCCCTCCGC
AGGCCCTGCCCTTACCCAAGCTGGGAGGACGGTCGGCGGTGGCACGGGGGCATCTCCTCC
CGCTGCTGCTGCTGTCGCTGTCGCCGCGGAAACGTTGGGGGCTGGGGCGGCAAAGGCTGT
TGCTGTTGCTGCTGCTGCTGCTGCTGCTGCGCCAAGACTTGAAGGCGGAACCGTCCACAC
GCTTGACAGCAGCGGCTGCGCGGCCTGGCGCTGCTGCTCAAGCTGCTGCTGCTGCTGCTG
CTGCTGCTGCTCAAGCTGCAGCAGCTGCTGCTCAAGATGCTGCTGCCGCTGCGGGGGCGG
CGGCGGCGGCGATAAGGCCGCCGGCTGGTCGATGAACTCGTTGGAAAGAAGCTGAGGAGT
GGGATTGGTCACCAACACCTCGTCGCTGGCGCTCGCGGCGCCGGGGGGCTTGTCTTTCTC
CCCGGCGGCTGCAGCTGAAGGTTCGCCATTTTCGGGCAGCAAGCCTTCCAAGGGAAGGTC
GCTTTCGTCGAAGATGAGGCTCGGGTCGATGGAGTCCGCGTTCACCAGCAGCCAGCTGAG
AAAATCGTCCGACTGCGGTATAAAATGTGCTGCCTGGTTTGAAAGGAAGACGGCATAGCC
CCGAGTATTTCCCGCCATGCCTCCGCTTTCCCTCAACAAATGTCGGCGAAGCAAGACATC
CGCAGGACAAAGACGCACACCGCAGCGAAGCTACTGGATGTACAGCAGTACATACTCCTC
TTCGCCTACCGCCGCATCTTCGTCACTTCCGTCCGCCCCCTCCCCAACGGCTGCCGCGAA
CTCATCAAAGCTATCCATTTTCGCACAACCTCAGGTGAGCCGTACAACAGACACGTGCGG
GGCTCACGGGCCGC
>NODE_22722_length_914_cov_7.167658_g19049_i0
GCCGTTACCACCACCGCCGCCACCACCACCGCTAACGCCGCCACTACCGCTGCGGCCGCC
GCCGCCGCCGTGACGAGGATGCCCTTGAGCCGGTTCCGGCGTTTCGGCGCGACGGTGGGG
AGGGGAAACGTACGGGGCCGGGGGGGCGTCTTTGACTCCTGAGCGGAGCAGCGCCGGAGG
GGGGGCTGGAATCGCGCCGTCCGACATCGGCGCACGCTGGAGACGACATCTGTCAGCAGC
GGAGGGTGCGAGTGGAGGGTGGCGGAGAGGCTTGGTTGGTCGAGTCTGTTGCCACGAGTG
CTCCTGCTCCTGCTGTTGTCGCTGGTATTGGTGTTGCTGCTGTTGCTGCTGCTGTTGGTG
GTGGTTCCACTCCTGCTGCTGCTGGTTCCGCTCCTTCTGCTGCCGCTCCTGCTGCTGCTG
CTGCTGCCGCTCCTGTTGCTGCTGCTGCCACTCCTGCTGCTGCTGCTGCTGCTGCCGCTG
CTGATGTTGGTCGTTCCGTCGCCCTGTGTGCTGCGCCTGGTCGAGCTGCCGGCCGGAAGA
GTCAGCATCTCGACAGCGGTCGCCGTTTACGGGTCGGCGTTCAGACGCGCGCTCATCGCG
CACGGTAGTTCTCTCCCAAACCTCGTCCTCATCCTTATCCTTGCTCTTGTCCTTAGACCT
ACCGCCGTCGCCGCCGCCGAAAGTGCCGAATGCGCGCTGGTCCCCATCTTGCGAGCTCTC
GGAACCAACAGCGGTGGTGGTGGCAGCGGCGGCGGCGACGACGAGATCGACCGGGAAGCT
TGCGCCCCGTCGATACGCCGTGGCTTCTTCCCTCAAGCACCTGCAGTACCCCTCCAGCCC
CGCCCTCAGGTAACCCTCCTCGTCCTCGTAGTCGCCGGTCTCGTCAAGTCGCCCCCCCGC
CCCACCACTACCAC
>NODE_22723_length_914_cov_4.908442_g19050_i0
GAACAGCACACGGAACCGTGGGCATGGGCCTCATCACATCCGCTTGGTCCCTCGGAGCGG
TGCTTGGCCCTGGCGTGGGTGGAATGCTAGCGCAGCCAGCGGACAACTACCCCGGCACCT
TCTCCGAGGACGGGGTATTTGGGAGGAATCCGTATCTGCTGTCCAACGTGGTCGGGGCGG
GATTGTCGCTTGTGTCACTGCCGCTGGTCCTCCTCTTCGTTCGAGACAGCAAGGAAGCTA
CGCTCGCCAACACACCAGAGATGGCCTGGTTATCTTCTCGATGCAAGTCTTTGCGCGCGT
TCTTCCGTCAAGGCCGACACGGGCGCGACAACGCCAGCAAGCATACCAGCAAGCATACCA
GCAAGCATACCAGCAAGCATACCAGCAAGCATACCGATCGTCGCAACGACCGTGGTGCGG
AAGAAGGTCATGCGCCGTCGACTCCTCCTAAGAGCTTGGGATTGGTCGAGGCGGGTGGTA
CTCGGCTACCGTCCTGGATGCAGCTGGAGACGAGACCCCCTACTGCTACTACCACCAAGG
GCAAAAGCGGTCCGGCTGACGGAATATTTCGATCGGCGATTGAGACTTTGGGAATCAGGA
AACCGTCGTGGGCGAAGCCGAAGGCGATTCCTGCCACTACCGACGGACCGAGCGACCTTA
CCGACGGAACAAGCGATCTTTCGGACGGAAGTGGCGATCGGAAGCCGTCCTGGATGCAGC
CGGAGACGATGCCTGCTACTACCGACGACACATATGGCGAATCCGACCGTGTGGCGGAGC
GGGCCGCTCGCAAAACGAAAGACCTCAAGCCGGATAGCTTGCTGGCACAGCGGCACATCG
TCGCGCTTCTGTTCATGGAGGCAGTGTATTCGGTAAGCCCTGCTACTGGCGTCCTTTGGT
AGAGGGGAGCGGGC
>NODE_22724_length_914_cov_4.481570_g19051_i0
CAATGACGCACGCGTCTCAAGGCACAAAACACGGTCCGAACGATATGCAGACACAGGGAA
GTGCTGCAACTCGTGCAGAAGCACGAGCATTCGGCGGTGGTGATACAATTTCAATGGGCC
CTCTTCACAGCTGCAACAAAGCAGCTAGGCTGCGCTCTCATTGATCGCTGTTTTTGGCGG
AAGCTGCATACATTAGCTGCACCTACTGCTCCCTGGAGGAACGCCGCCTTCTCTGTGACT
ACACACGACCTTTCTCTGAATATACTTATTGACGTTGCGCATTCCGGTATCTGTAGCTGT
TACCGAAACCTTAAATTGATGAAACGGATTCCTCACTTCGAGTTTCCTGCCGGTGATGGA
TGCGAAGTTGTCCGGAACTTTACCAACATATTCGATAAACGTTTTACGTTAAAAATATGC
CCTCGACAGCGATCGGAAGACGACATACTCATGTCAAAACAGCTCAACCTTTCGACTCCT
GAATTTCATTCGCGACTCGGCCAACAAACTTGAATAGGTTCTTCATCTTGCCGCGCTGAG
CCAGCCTAGGAGACCAGTAATCTCTCTTGCTCGTGTTGAAGGTGTCAAGGGAGATATATC
TACACTGTGCGAGATCCGCCCAAGCTGATATATATAAAAAACGAAAATCTCCGTTCGGTT
TCCGACCTCATAGACGCCCTCCCCGTTTAACTCGGCTGAAAATCAATGATCCACGCTGCT
TCGACCCACAAGAGCTGTTTCGTACGCGCTCGTACACTGACTCGCCCTCCTCTAAAAACG
CACGGGGTTATTCTCGGTCTGGTCGACCATTTCAAGTTCACCCTCTCTCGTGTTCGGCGG
AGAAGGCATACGCTTCCCTGTTCCGACCCACACGAACAACCTCGTATGTACCACACAGTA
GTGGGTCGGTTATG
>NODE_22725_length_914_cov_3.521998_g19052_i0
CATCCATTCCCCAGCAGCAAGCATGCGATCAGTATTTTTTGTTGTTGTCTTAAGCACTCG
CCGTAACTGTGTTGCCGATAAAAATACTGAAGAGACACAAGCTCAGTGCAGGTGTAGGTA
GGTACACAGTACACACAGTACACAGAAGCTCAGGCTTCCTAGGGAGAGATGTAACGGGAG
CCGTGGCCGATGCTCTGTTGTATGTCAGCACCTTGTTTTGTCGAACGTTAAAACGTCTCT
GGAGTCCCAAAAAGCTTCTTTTTTTAACCCCCTTTTTAGAATTACTGTACTGCGCCCCCC
CGCCCCCCATCCCATGTGTTTTGGGGACAGTCTACTTGGAATTGGTGGGGGGGGGGTGAT
TTTTGCAGTATTTGTACGTACAAAGTGAAAAAAAAAACAAGGGTTGGCTTGGCATCGTTT
TTTTTTTTTTTTTTTTTTTTTTTACGTAGACGGCTTTTGCGGCGGACGCGGCGTAGTGTG
TCTGTTATCTTGCTGAAGCATCGGCGCGAGACGTATCCAAGCCTGATGTTTTGCTGCTGC
TGCTGCTGCTGCTGCTGCTGCTGCTGCTTCTGCTGCTGCTGCTACTGCTGCTGCTGCTGC
AGTATTGATAGTGAGATGATGGGTGATGGCTGGCGGGGTACGGTCTATTTCAAAAAAAAA
AAAAAAAAAAAAAATAGGGGAATATCACATACCACGGTGTGATAGGGAGGCGTTTTCTTT
GTTTAGGCCCTTCTCTTTTTAGCTTTTTTCGGTTGGGGAGGATCCCATGATGATAGGAAA
GCTCTTATCTCTTTTCGGCTTTTTTTTTGGTTGGGGAGGATCCCATGATGATATCATACA
TAGGAAATATTTTTTTCTCTCTCTCTGCGTTTTATTTTTTGTGCGGGTACCCCTCGGACC
TGCACGTAATGGGC
>NODE_22726_length_914_cov_2.594530_g19053_i0
TGCCATCGTGGGGACAAAACACTTGGATTTAGTGTATGTACAAACAGTGGATTACTTTAG
GTAAAAGAGGGTTAAGAGTCAACTGCACAAACGTCTTATAATTTACCACTCTTGTCCCCA
AATATAAGGACGTTTTTGAGTAATTATTCATACATAAACGGGCCTCATAATTCGGCACAG
CTGTAGATAAAAACGAAAAAACGACAGCTGTGAGATCGAGGACTTCGTCGATGAACCTCA
ATGTCTTTGCAAGCTGCGGGGGATAACTTCGAATCGCGCGAGCTATACACGGGGTACAAA
TGGAATATGTAGAACCAAAACACGCCCGGTGGTTGCAATATAGAAATGGGATATCTAGAA
CCACCGCTCCTCGGTGTATCACGCAGCTTGCGAAAAAAAAGAGAGGTGTCAACCACTCAA
TAGGTCGAACTCACAGCTGACGTATTCGTAATACTCGTTTATACTTCGACCGACAAAATC
CAGCATCATTTTTTTTTTCGCGGAGATATTTTACAATTAAGCCCGTTGCATACAATTACA
ATTATGCCCGTTGCATAGGGGAGAGACTACTGTTCACTTGCAGAGGTATGATACCGTATA
TATCACCAGGTACCCGCTATAATAGACACATCGGGCAATAGATGGGATGGGACGTACGTA
ACGGTCCGCTCGTATCTCGGTATTTTTTTTGTTTTTTCGCCCTTTCGCACCACTCCCGAA
TAACATCTCCGAATTCAGTGCCGCCTAACGCAAGCGCTACGATATACCACTCTGTACCGA
AATATAGGGATCTTTTTATTTAAGATTAGTGTGTAAAATGTTCTTATATTTCGGGACAGA
GTGGTATAGGTTAGGATAGAGGGGAGGGAGCCCCCCCCCATGACCCCCCCGAAAGCGATC
GGCGGCGCACAGGA
>NODE_22727_length_914_cov_2.410226_g19054_i0
CTTGCAGGCTAGAGGCTATCTACAGAGCCCGTAGAGCCTATGCTAAAGAGCCTGTAGAGC
CTATCTATAGAGCCCATCTATGCTTGCGAAAGGCATCCTCTACTGCCGCTGCTGTAAACT
ACATCAATACTGGTAGTAGCCAAACATACTTCGGACGACCTCCCCCGGCTTCCCTCGTCC
TTGCCCTACTACTACTACTACTACTACTACTATACTGTACGAATAGTAAACTAATTGCCA
CCTATTGGCACGCCTTGTCTTTCTCCTATACTAAAGTGAAAGTACTATTTGTAGGTCGGT
AGTCCTTTCTACTACGCGTGAGGACTGATGCCGCCTGCTCGTGCCACGTAATATCCTCAG
ATCTGTAACAGTAGTAACAAATGCCGCACACAGCGAAACACTTAATAACAGTATGCCAAG
AGGTGGGACTCTTGCTCAACCAAGTAAAACAACCCATCGCTTGCAAAAGCATTCGGGACA
AAACGACCTGCAACAATACTGGTAACAAGCAGGTCACAGCAGAGGTCGATTCGGAAAACG
CACCAATGAGGGAACCCACCCCCTTCCCTCATAAAGTAAAACAAGACGTGAGCTCTCGCA
TGGAAACGTCCCGATGGCTTCATCAGCCCAATAACGCAACATACCCTCGGGGGCTGTCAG
TTGCTAAAACGTTTTCGATTCGAAGCCAGGGCCCAGATAGCATATTTAGTTTTATACCCC
GGCGGTCACTCGCCACTACTACTACTACTACTACTACTACTACTACTACTACTACTACTG
CTACCACTACTCTGGTTTCCCTCGCCCGAACCATCAAACGAGAAAACGAGGAAGCTGCAT
ATATATGCAGAAACCCTTCCTACTAATAGTAAAAAAAACAGCCGCTCTCCGACACTCCAA
AGTTGAAGGATAAC
>NODE_22728_length_914_cov_2.340071_g19055_i0
GTGGTGGTGGTGGTGGTGGGCTGCAGAGTACGGAGGCTGGCTGAAAGCAGAGAAAACGGG
GGGCGGGGTGTGTTAACAAGTTGGACGTGTCTTGCATGGAATATAAATGCGTGAGAACAG
CAGGTGGGATGTGTCAAAGCCATTGGTGAGCTACCCGATCCGAAAAATATCAAGGAATTG
CGTACTCATATACTGCGTGGCCGTAGACGTATGACCATAGACCCTCGCATCCCGACAAGT
GCGGGACGGGCTACGTCGGCTTTTCACCGACAGGGCAGAATGGCCGTAGTCGTATGGTCG
TAGACCCTTGCATCCCTACAATGCCGGGACGGGGTAGGTCGGGTTTTCACCAACCAGGCA
GACATTGCTTGCACCAAGCGCGAGTGAAGCGCCTTGACATGTTGGGCGAGTCGCATGAAG
GGTGAGCTGCATTCTATGATATTAAGAACCGTTTTGTGAGGCGGACTTTCTTGCATATGT
ATTGCAATGTATGTAGAGAGATGACAGAGTCGAATGGAGGGGGTGGTGGGCTGGAGGGAT
TCTACACTGTAAACAAACGAGAGCAAGTATGGGAGGGGAGATGAGGCAGAAAGTGAAGGG
TAGCGGGCTGGAGGAAATCAACACTGCCTAAAAGGGAAGGAAAGGGGGAGAGTGAAATCA
GTCATAAATGGGGGCGGTTGGGGAAATTCACAATTAAACTTTCCTCCAAGCGTAAGCACC
CCTGGCGACAGCGTTCCATCACGGCCAATACCTCTTCCGCAAGGTGCATAGGGCAGCACA
CCACGACTATCACGAGCCCCACAACTCACAACCACAACCCACAACTACCACCACCACCAC
CCCTACCAGCAGCAGCAGCCGACACATGTCACAGAAGCGGTGCACGTAAACCTTCTAAGG
CTCCCTGCTTAACC
>NODE_22729_length_914_cov_2.195006_g19056_i0
GAGCCATCAAATCCCGTTGCTGCAGCCCTCACAGCCCTCAAGACCGACACAAAGCGCGCG
CTTTGCTCCAGGTATAGCCAAGCAGGACTTGAGTATAAAGGCGTCGGTATTATGTGGAGT
ACCGTAGGCAGAGGCCGGGGTGGAACAGGCCAGCGTGGAGGAGGTCGGGACGGCCGGGGT
GGTCCGTCTGCTACCAAACCTTCAACCTCAGCGGCCAGTGGCTCAGTGGGTGGACTACCT
ACTCCGAAATCTTCAGCTCCCGTAGATGACACCCGAAACAGCAAGCATGGTCACAGTGGC
GTTATCGCTGACGATGTGGCGGACACGCTGCTGGACGAGCTCGGCAACAAACTCAAGGCC
ATGTATGATCCGGACCCGTCAACTTCGACGTCCCTCGACAACGCTGAGAGGACCCCCGAG
AAGGCACTAGATAGATGGTACACGGACCACTGCACTTTCATGGGGGTGTTTGGCTGTTCT
GGGCTGGAGATGCCCCCCGTCTCGGGAGTTTCCGAGATGGACGACAAGAGGTATGACCGT
TTCGCGACTTCGATTCTCACAGCGGAGTTGCGCAAGACGTACGTGGCATATTGGGTGGCT
GGTGACGGAAACTGCTTCTGGCGTGCAGTTACGAAGGCTCTATGGGGTTCCGACAAGTAC
TGGCGCCAGGTGAAGCTAGCGGTGCTCGGGTGGACCGCAGTGTACGGAAAAGGTCTGCTC
GGCGATGCCGACGTAAAATACGTATCGAACGAAATTTACAGCAAGCACTCCGTCTTCGAC
AACAAAGGCAACCGCTCCCCCGACGCCGGCAGCTACGACAAGATGCTCTTGGAGTCCATT
GGAAAACTTTGCAAATTTGGGGTTTGGGGTGGGGATATTACCGCCCTAATGGTCTCTGAG
GCATTCAGAATCGC
>NODE_22730_length_913_cov_88.688095_g19057_i0
GGGTGGGTGGGCTTGCCCCCTTAGATGCGTGCACTGTTTGCGGTTGTGCTGTGGTAATAG
AAGCGTTAGTTAGTTATTTCGTTTCTTCGTTCGCTCCATAGTTGGCTTGGTTCTGCAACA
ACACAAACACACGCAGACACACATTTGATTGCAGGCAATGAAGAGAGTTGTAAGAAGGCC
GAGTGTCTTGGGTGCCCACCTATCTATCTTGCTGCAGATCCAAAGCGAGAGGAAGCGTGA
CGCCTCCGGTCGACTGCTGTGACGATGTAGGGGGTGTACGCGTACTAGCTAGCTACCTCT
GTAAAAGCTTTGCACGCACGGAAATTATTGTGGCTGTTCGAAGAAACGAGAAGGATGGTC
GAGTGACCGAGATTTCTCAGACTCTACCCGTTACGTTTTGATGGGGACAAGGGAAGGAGG
CATTATAGTAGTAGTGCTACGGAGCCGTGTGATACGGCTGTATTAGAACTCCATGACTGT
TTCGTTGTTGTCTGCTGGAGGATTGTTGCAGCAATAGTAGCACGAGGACAGCAACTGGAA
TGAACGTTCAACAATTGGCAACTACAGAGTATACCCCTTTAGCTGCGCCCTCATTTCGGG
TCCGAATACTTGGGAATTAGGAGTAGGATCGTATTTTTGCAGGGGGGGTGAAAGGCCGGG
TCAAAATTTTTTGAAAGACAAGCATAACGTCACCACGACAGGCAGAGGGGGGAAGGTTCG
AGGGACAAAGGCATGCACGCTCGACCTTGGTTCATTCCTAGCTGTACGTACCATGCATGG
CTTTGATTTTATACCATCACATTTAGCCACCTTATCGTATACCTACCTGATATTCGACAT
GAGACGGAAGGTGGTATTAAAATCGCTTATACCGCCCGCTGTACTAAATTATCGTGCCTA
CTTTGCCTTGGGG
>NODE_22731_length_913_cov_71.284524_g19058_i0
GGCAGGCTTAACTTATAACTTATAACCCCTTCGGGACTGCGCGACATAGGCACCAAAAAC
GAAAATAAGGTGGGGTATGCATGCGCACATACTTGCCGGGTGGGGTCTGTTTTCTTACAG
CCCCCACCGAAGCAGCTCCAAAGCAAATACCCTAGCTACTTCTGGCCAATAATAAAAAAC
AAAATTGTGTCTGCAGTTATACAGCAATCACACCATCGCTAATTATTCGCGTGCGTGTTT
ACGCCCCATCAACACTAGAGTAACACCTCCCACCGACGCAGCCCCCAAAACAAGTACCCC
AAGAACAGAGGGTGGGGCAGTCAAAAAATAAATGTAGTCTTACCCTGGTCTCTACTGGTT
TAATTTGTACATGGTGCTATCAAGTTGACGTTACATCGACGGCTGTCGCTGTCGCTGTGC
TTCTTTAAAAATATCCCGGCTACTCTGGCCCCTATGTTGTGCTTCTTTAAAAAAAAACGG
CTACTCTGGCCCCTATGTATATACGCGTACAACAAACTGTGTCCAAAACTGTGTCCATAC
CTTTACGGGGATCACGCCACCACTTATGTTCTATTACACCACCAGCACCCACACCTCCCA
CCAAAGCAGCTCCGAAACAAAAAATCCCCCCAAGTTACTTCTGACCAACTCAACAAACTA
CACCTTGTGTCCGCATTTTTTTTTTATCACAATATACTACAGCGATGGCGACGATACAAA
AACAAAAACAAAAAAACGGTGGCGACGAGGCGGCTTCCGACACCGGTCAGCTCTGCCTGC
CTGCCTGCCTGTGGGGGGGGTGTACTCGATATTCATGCATGGCCGTAGTCGTATGACCAT
AGACCCTCGCATCCCTACAATGCCGGGACGGAGCATGTCGGGTTTTCACCGACCAGGCAG
ACATTGCTAGCAC
>NODE_22732_length_913_cov_70.116667_g19059_i0
GGGGGGGGGGGTGGGGTGTGTGTGGGCGGGGGAGATGGTTGTACCTTCACGATATATTTT
CCTAGATATTTCCTCGGCGAGGCTGGGTCCGCCACGCGGACGGATTGTCCTGCGGCAGTC
TCCATGATTAGCTGGTTATTTTGATTGGTTGGGCGGTCGGTCGGTAGGCTGGTTCGTTGG
TTGGGTGGGTCGGTCGGTCAGGTGGCTGGTTCTTGCTGGTAGAGGGGGCGGTTTTCGCAC
GCCCTGTAAAGGCGGTAGCGTTCGTTCGGGTCCACGGGGACCGTGACGGTTTCGTCTGGG
GCGTACACTTTTTTTTAATATAGCGGTGGGCTGCGTGCGGTGCGAGCCGCCGTTCGTGGG
GGGCTGTGGCTGGTGGCCGTGATGCCTTTTTGCCGACGCCGGGTGTGCTCCAGGTAAAGT
ATTATGCGTATCATATGATGCGGGCTGAAAAGTTTTTTTTTTTCTTCTTCTTCACTCTTT
TCTGTTCCCAGGTCCGTGATTGTAGTGTTGTCCTCCCTCCTTTTGCCTGTTTTTTTGTGT
CCCTGGATCTGTGGTTGATAAAAAGACGAGCAAGAGAGAGTGTGTGAGAGAGTGAGAGAG
TGAGAGAGAGAGCGAGAGAGGAGAGAGGAGAGAGAGAGGAGAGAGAGGAGAGGGGAGAGA
GAGCGATAGGGTGGCGTGTCGGCTTATGTGAGGCAGGCCCTCTCGTTTGGGTTTTGATAT
TTTTTTTGGTGGCTGGGCTGCCGACTGTTTTGTGAGCGTGCGCGCGCGCTCTGGTCCCCG
ATCCTTCCTTTTTTGCAAGATTGGAAAGTTGCACCTTTTTTTAGTCTTGCTTTACTCGTG
TTTCCCGCGTTTTGCAGGATGGACGCGTACGTACGTGCCACCCCCCCCCCTCCCCCACCT
TCTCCCGCCCGCC
>NODE_22733_length_913_cov_70.047619_g19060_i0
GAAAATTTGACGGGCCGGGCCGGGCCGCGGCCCACCAAACTAAAATTTGATGGGCCGGGC
CGGGCCGCGGCCCTTCATATCGAAAATTGATGCCGGGCCGGGCCGGCTGGGCCGGGCCGG
CCCAACCCCGGGCCGGCCCATCAGCGTCGGCCCATTACAAGACCTGAAATTTTTGCCTCA
GAACGCAAAAGCTAACTGCAAACCCTACCTCATGTAACCAATATTATTAAGAATAACTAA
CACCAAGTACGATGCGTAGTAGATGGGAATGCAAGTCTCATCTACGTACGGTATGGTACC
GGTAAAGCTCAAGCTAGCGACCGTCCACTCCAGACGAGACCCTACTGTAGTCATTTCTAT
GCACAGAGCCATCGTGATTGCAACATAATTATTATTATCTTTGCCATCCGACAATGTGTA
GTGTTGTTCCAAAAAAGACTCAGGGGACAGAAAGTGAAGAACTCTCCAGATCAAAAGCGT
AGCAGCATCATGCGACAAATCAAAACCGATAAGACGCAAATGGAAGGCTACCACATCCAA
CGTCCTTCTATCTCATCCACCACAAAACGACCAATCCCCCCCCCCCATGCACTCCCGAAC
AAGCATTTACCCAAAACCCGCTGTCCATAAATGGCTGGTTTATAACTGCTACGCGCATGT
TTCGACGCGCAGAAGGCCGTGCGGTGTTCCTGGTCTACACTGCTATAGGTCGTACCTAGG
AGAGAGTATCTGCCGTCTTGCTCTCTCTGTAACTCTTCTACTTTCTCCAACCCTTCCCTC
CAAATACTACTACAACCACTACTACTACTACTACTTCCCGTACCCCTGGCCCTGCCACCC
CCAACCGCAAGGGCCCAGTCCTCCCCCCCAAGCACTCCCGAGGAAGCATCTACCAAAAAC
CCGCTGTCCATAA
>NODE_22734_length_913_cov_68.008333_g19061_i0
TGGGGGGCGTACTCGTTTGTTGCTTGCCTTAGTCATTTGACCATTGACCACGCATCCCTT
TCGAGACGGGGGGGTGTAAAAAGTACGAATTAATCTGTTCGCAATCCTGATTTGGCAGAA
AAGCGTACATTGCACGTGTTCTCTGACTGCGCCGAATGGTAAGTTTTTTTCGTACGGAGG
GAGCGTAGGGGGGGGCGGGGGCGACATGAGAGCTCTACTTTTTTGTAGTGTCGCTACGTA
AAAGCGTTCCTAGATCCGACGAGTTTTAGTATCATTACGATGGGTTCGTAGATTCCCAAT
GCCTCGATACGGTTGAGAGCGGGGCTTTCATACCCGAAAAGCGGTATACGTATATAGCGC
GCGTCAGAATTTGCCAAGCTAATGAATCCCGTTGCCAGATGCGATTGGATGCCACACGGC
CCTTTCTTTTGCCGGGGGGAGAGCCTTCCTTAAAGGGCGACGACGACACTCAACACTTGC
TCGTACAGCTTGCCCCAAGAAATACGGCCTCTGCGCCAGTGGAAATCGGACCCCCAAGGT
ATACCCTGGGGGGGGGGTGTGTGGATTTCGGTTTCGGGCAATTTTGTCAGCGAGATGGTG
ATAGTATATAGGCCTATATACTCGTACCTTACTGGGATTGTCGGGTTTTGGTCTTATTTT
CGCGTTTTGGTGTGTGTCTCGAAGTTGTATTAATTTGCAGCTGAGGCGAAGAAGCGATCA
TACCATCTTGCATGGTAATTAACCAAATGTGTGTTGTTTTGTGGAACCATAACGTCTGCG
CTTCAATCCTAAGCGACCGGCGCTGTCCCCGAGGACTGTGTTACCTTCGCGCCAGAACTA
CTCTGTTGTACGCGTAGCCTGATAAATTAGCCTAATTAATGCACCAGTTTGTTGTGAGTA
AAAAAACTTGATC
>NODE_22735_length_913_cov_57.709524_g19062_i0
CCGCACGCCTTCCTTCTGTGCGTTCTACGAATAGCCCGCCCCGATGTGGTGTCACATGAG
ATGGCGGAAATAGTTGGCCAGAAGTGTTTCGTAAAGGCCTCCCTCCATCATGAACTCCTG
TTCAGAAATGCTCCCGTCCTGGTTCGGGTCGATGACCGCCCAGATCGACCCGAAGGTTCC
CAGAAGCCAATCCTCGTCCCGCCCGCTCAGCTCGGGGACCGATTTCATCAGCGCTCGCAC
GATCTCGGGCCGCTCCAGTGATCCCGATCCATCCTCGTCCCAGAACCTGAACCACTCCGC
AGGTGCCTGGTGCAGGTTGGGCAAGACGGTGTCTACCCGCTGCCGCATATTTTTCAGGCT
TTCCTCGAGGAAAGGCACGAGGGACTGGGTAAACTCCGTGGCATCTAGTCTTCCGTCGTT
GTCGGTGTCCCAGCTGCTCCAGTGCATTTCGATGCACTCTTCCAGGGCTCCCGGCTCGAC
GGAGAACATGCCCTTCAAGGCGTCCACCAGTTCCGACTTCTCGATAGTCCCGCTCTGGTC
GTAGTCGACGATGTGGAACCACCTGGACGGGTCCACCCGCGGGTCGGGAACGTTGAAGTG
GGTGACGAAGGGTGTCCGGCACGTGGGACATGTGCCGTGCACGATGGGCGCGCACTCCTG
GCACAGGAAGTGCCTGCAGACACGGTTCGGGAGCGTCTCACTTCGGAAGATGCCTGCAAC
TCGACCGGTCCCATCAGTCATAACAGACGCTCCCTTCGCGCACAGGGGCTCGAAGCAGAC
ACAGCACTCGCCAAAACCAGCTGCAATTTCGAGGTCCATGGTGGACATTCGACGGCGGTG
GTGGTACACGAAACCTCCTTCGAGTGGTTCTGAAGCCCGGTCCCCAGACGTACTAGGTAG
GGTGGGGTGTACT
>NODE_22736_length_913_cov_57.485714_g297_i4
CAGGTGCTACATTTATGGGCATCAGCTGCTGCCAGGCAAACACTACATCTGCTCTCAAAC
TGCCCGTGGGAGCCGCTGGTTGTGGGCGCGCTCTGTCCTCTTGTGGTTCTAGGCGTCGGT
GAAGTGCTCAAGCGCAACGACGCACGAGTTTACGATCGCTACATCACGTTGCTGCGTCTC
GAATTCGAAACACGCCTCGGGATGCACTCCCCTAGATGACAGCGTTGTTCGTGTACAACG
CTGCTCGTGTACAACACTGCTGCTGTGAAGGCGAAGTAGTGCTGCTTCTTCGGTTCTCAG
CTTCCGCCGTCTTGGGTAGACAGAAAGGGCCGCTCCGCTCTAAAATAACGAGTATTGCCT
GGGTTAATGCAACAACACGATACGTGTCACCAACGTAGTTTTTGGGCCTCCCTCCAGTGT
GGAGTCGTCCGGAATGAATCTTGGACAGGCCGCAGCATCGAAGGGTCCGGCGTCAAGTTC
TGTCCGAGCAGAGCAGGGAATGGAAAAATAGTATCAGGTGTGCGTCAAAGTTGATGGGTG
GACGCTGCTCCTCTTTAATCGCTGCCGCAAAATAATATCCTTTTGTTGGGGGACTTTTTA
TCCGGTCTTTCATGCTCTACACTCGTACGAGTAGTGTACAGTGTCCATGTAGGTGTTGCC
GACACTCGTCGTCGGTCCCATAGTCATACTACCAGTAGTGTTCGCGACGCGTCCAAGCTT
CGACAAAACGGTTGATAGTCCACTCTAAAGTAACGCCTCATTACATTTTCATTCCGATAA
TTTTCCCAGACGATGGGGTTAGGGTTAAGGTTTAAAATCGAGTATATTTCAACCATTTTG
TCGAAGCTGGGCCGAAGTTTATTCAGCCCTCCATACTACGCCCCCATATAATATATGCAT
GTATGAACATCAC
>NODE_22737_length_913_cov_31.182143_g19063_i0
GGGCATCATACGAATTCTTATTATTATTATTAACAGAACAGAACGACAGCATTCTTCTGT
TCGACGCTTGGCCCAAAGTAACCGACGAACGGCAACAATCCCCTACTATAATACGCAGTG
CTTTTGCTGTGCAACTCCAACCGCCGGCAAGAAAAACAAAAGAAAAAATCAGAACACAAA
ATATGTGCCGGTATATCGCATCAAACAACGTACCCGGTAGCACAGGTAGAAAAAGAAAGC
CTCCGTATAGTAGTGACTATAAAGTCTCGCTACGTTGTACTGAGGCCCCGAAGACTTGAC
TAAAGCCACGCGTGGGTTCTCAAGAGCAGCACTACCGGCTGCGTACTCGTGTACCTTTTC
TGGACAAACAACCACAGCTTTCCGATGCCCACGAAACAGCAGTGCCATCAGTCAGTCTGC
TATCTGGTGCAAACCGCCCGCTCTTTTCATCTCCTCAAAATCGAAAACAGGCACTGCAAA
AATAAAACGTGTCGCCTGGCAAGGGCTCTCGAGGAAAGTCGACGACGTCGAGTCCCGTAT
TTTATGCCCGACACTTATGTAAGCAATATAACATATGTATATATGACAAACATGATAACA
ACGTAATTAAAGTGCGACTGGTCGTCGGTCTTCAACCTCTCCCCTCTCCCCTGTCCCAAA
ACATGCACCCACCCATGGCCAGAAAAAATAAAATAAAATGGAAATATATAAACGCGTTAC
CGATATCTGGCCAGTACGATATGATACGCGCCCACCCGTATACACCACGAACTACTCCTA
CGAAGTTACTCTTACTGTAGCCGTGTTCAAAAGCTGCCTTGTGTATCGTACAGCAATATG
GACTTGAAATGATATGCTCCTCTTCTTGTTAATGGTACGTTTAGGTCTCAGCAAACCCGT
TTTTCAACCCCCC
>NODE_22738_length_913_cov_23.619048_g19064_i0
GCGGCGGCGGCACTTCCTCCGGGAGGACCAGTAGGTCCTCGAGGACGATGGGGAGAAACC
AGGTGGTGACCTCGGTGACGTCTAGGGACGTTCGCGAGAAGTACGAGATCGAGCGATCGC
AGCTGGGCCATGGGCACTACGGAGTGGTTCGGAGATGCTGGGATAAAGAGACGCGCGAGG
GCTACGCGATCAAGACGATCAAGAAGAGCAAGGTCAGCCGCATCGAGAGCCTGAGGCGGG
AGATCGAGATCCTCCGGTGCGTGGACCACCCGTGCATCATCAAGCTGTACGACGTCTACG
AGGACGACCGCTTCATCCACCTCGTCACGGAGCTGTGCACGGGCGGCGAGCTGTTCGACC
GAATCATACAGAAGACGGAGTCGGAGGAGGGCCACTACAGCGAGAAAGACGCCAAGGTGG
TCGTTGCGAGCATCCTGAGCGGAATCGAGTACTGTCACAACGAGCACAACATCTGTCACC
GTGACCTCAAGCCGGAGAACTTCCTGTTCAAGAGGCCCGACTCCGACACGGAGATCAAGA
TCATCGACTTCGGCCTCTCGCGCTTCGAGGACATGCAGACCGCGATGACGACGCGCGTGG
GCACCCCGTACTACATCGCTCCGGAGGTGCTCTCCCGCAAGTACGACAAGGCCTGCGACC
TCTGGTCCATCGGGGTCATCACCTACATCCTCCTCGCGGGCTACCCGCCGTTCTACGGTG
AGTCGGACCAGGAGATCTTCGCCTCCGTCCGGCACGGGTACTTCGACTTCCCCTCGCCGG
AGTGGGACAGCATATCGACGGAGGCCAAGGACTTCATCACCCAGCTCCTCCAGAAGGACC
CCTCCGCGAGGATGTCCGCGTCGCAGTCCATCCGGCACCGGTGGTTCGACACGCCCCCCG
GCGGGCCGCTCGC
>NODE_22739_length_913_cov_22.350000_g19065_i0
GTGGTGGTGGCGGTGACCGCGATAGGTCATCGTCGAGCCCCTTGCGTATGTGGCTGGCGC
TGCGCAATAAGAGGCGGCTGCTGAGCAAGCTCGTCGGCACGGCAGGGTCGTGGTTTTTGT
TCGATGTCACCTTCTACGGCAATCAGCTGTATGAAGAAGATGTGCTCCAAGTGGTGCTTG
GTGGAGCGGAAAGCCCTAGAGAGGCAGCCCTTCAGGACAGCATCGTGGCCTTGGTGGCCC
TCCCTGGGTACTTCGTGGCCGTCGCCCTCATCGGGAGGATGGGGCCCAGACGCATGCAGG
TCCAAGGCTTCTTCGCGATGGCGTTACTATTCGCTGCAATAGGTTTCGCCTTCCGTCCGC
TCCATCGACACGCTGGCCTGCTCATGACCCTGTACAGCTTGACGTTTTTCTTCAGCAATT
TCGGGCCGAACTCGACGACTTTCATGCTGCCGTCGCTTACCTTCCCCGACCAAGTGCGGG
GCTCTCTGAACGGAATCTCGGCCGCAGCAGGGAAGTTCGGGGCTCTTCTCGGCGGGTTGA
TGTTCGAGCCGGCAGTCAATTCGTGGGGGGTAGGGGTCGTGCTCGTCGTGTGCGCGATGT
TTTCCTTCGCAGGCGGTGCGTTGACGCTAGCCTTCGTCGACTCGGAAGAAGACGGGCCAT
TACTGGTTGACGCTCAACACCTTGACGACAGTGCCGACTTACAAGAAATTGAGCTCTCGA
GCATCACCTCCGGGAGGAGGTTGGCCAATGGGAGAGAGCAGCACCAAGGGAGGCTCAACG
GTAACGGAGTCGCCCTCGGAATGTCCCCTAGACCGTCACGAGAACACACGCCCAGAAAGA
CCAAGCGGAAGGGCATGGCGACGTACAGTAGCGTGGGCGCGACGGCCAACGGCAACGGAG
AGGGCGGGAGGGG
>NODE_22740_length_913_cov_19.178571_g19066_i0
CACCGCCTCCGCTTCTTCCTCCAACTCTTCACAGTCTTCTTCGTCTCCGGCTGGGGAGGC
GTTGTCCTGCTCCTCTTGAGTTAAGTGGCGCACCTGTATGCAGAAAACGTAGTCCAGTTC
GGATTGCAGGTGCATCGCCGCAGATGATGAGACCGCCGTCGCCCCACCCCCCACCGCCGA
CGAAGGGGGTTTAATGACGTACGCCGCTATCCTTAAGGCGGACCCTCCCCAAAACGTGTG
TAGGTCCATGTCTCTCATGACAGGCACTTTGCACGTGGACCAGTTGGGCATGTCGAGGTA
CATGCTGTGGAAGCTAAAGCTGTATGTGCAGCCGGTTTGGAACGTGCCGAAGCCCGCAGT
GTCTCCTTCCCCCCTCTTCCTCCTGTCCTTGCTCTCCTTGCTCTCCTGGAAGGGGTTCCC
AAGCACCGGCACCTCACCCCCTTCCGCAGTGCAGATGAGGGAGTCCACCGACGCCACGAG
AGGGAAAGCGATGTGCGGCAGCTCCTTGTTGTCCTTGTCGCCGAAGGAGTAGTGAAGACG
GCTCGTCATCCTCTGGCAGAAGGACAGCAGCAGCTTGCACAGACCCTTGGCGAGAAGGCC
GAGCTTCATCCTGTCGGTGATCTCCAGGCTGATATACAGGTCTCCCTCGGGCGGTCTCTT
GAATCGCCCCTGCACCTGTATCTCAAACATCCGGTTCTTGCCCTCGAACATGTGCGCGTA
TCGCGGTGCCATGGGCTCCCGCTTCACCATGAGCAGCGCAGACCCTTCGAAGTAACCATT
GTTGATCGGGATCGGCAAGGAGCTGTTAGGCACAATCTTCAGCGGTCCATCGAGATTGCC
TAGCTGAAACAGCTCCAGTTCTCGACATGGTCTCTCCCGCTTCCCTCTCGCCGCCAATTG
CCGTCCCCCCTCC
>NODE_22741_length_913_cov_15.198810_g19067_i0
GGGGAGGGGGGGAGTGGGTGTGTTTCACATACTTCCTTGTGGTTGCCGGCGCGAAACAGA
ACAACAATGGTTATGTTGTCGTAGATTGAGGAGGGGGGGGGAGGGAGGCATGTGCAGAAC
TGTCAAAGGTTATACATGGTATCGCGTTTCGAAGGCCCGCCGAGCCTCGCCTCTGTTTGT
ACATTATATCGACGGTTTTCTAGAATACAAGTGGGCTTATACCGGAGCCGTGAGGAAAGG
CTCACGCATCGTCGTGAGTGACTACTGCTACAATCTACTGGAACGAGCTATCTATAGCAG
CACGTTGAATTGGGTGGGGGAGTAGTAGTAGGTTTGGGGTCTTTTTCTTTTTTTTTGCTT
TCTCTTTTTAATGAAATGCCAGACGGGAGTTGAGTGTCATCCATCTGGGAACGTGAATGA
ATGATGAGCACATACTAAGATATGTTATACATGATGCATCCTTTCTTCTTTTTGGTTGGT
GTTGTTGTCTTCTTTGTCAAAAGCCGGTGCTGTCTCCGGCAGCAGCAAAGAAGCAAGCAG
CAGGCAGCCAATGCAGTCAATGCAACATTGGTGATATTACCATACGAAGTACTTTTAAGT
AGCAACGTATACAAGGTATACGAAGTGTTTTTGATATTACTATAGTATGGATGGCATCAT
AAGACTATTACCAGTAAGTGTTTCGCCTGTTTTCGTTATGTTTTTTTCTGGGGGGGGGGT
ACTACGTTCTCGCAGAACCCCATCTATTCCGTTCCTAACGGTACCCCTGCCGATTGCTGA
TTGGCTGACTGTCTGCGCTGCCTCGCTAGGCTGAATGTCTGCGCTGCCTCGCTTGGCTGA
ATGTCTGCGCTGCCTCGCTTGGTGTCCTTTTTACATAATTTCGACATGTTATTGCAACAG
TATCCCGGGGAGG
>NODE_22742_length_913_cov_13.514286_g19068_i0
GTAAGCTTTATTTTTACCCATCCGCCGGAGGATAAACAATAAATAAAAAAAACTTCCACG
CAGTGCGTTCTTTCGCTTCTAAAATCCAGTTTGCTCTCCCCAAACAAACGAACATAATCG
GAGCGTCTGAACCCTCCCCAAAACCCCGCACGGGCAAAAGGCACAACAATGATGTCTACC
GCATGCACCCCGTACAATACTACTGCAATGCTACTTCTACTGTATGCACACATGTATAAC
ACATATACTTGATGCCCCTCCCACCCAACACTCATAATACCGTACAACTCTATGAACACG
TCCTGGGTAACAAGCCCGCGTAAGAAGAATGCCGCCGTAGAGGGGAAACCTCCCCGGACC
CCGCACGGGCAAAAGGCACAACAATGAGGCCTGTCGCGTGCACCCCGTACAATACTACTG
CAATACTACTTCTACTGTATGTACGCATGTGTACGAAACACATGTATACTCAGTGACCCT
CCCACCCAACACTCGTACTACCGTACAACTCTATGAACACGTCCTGGGTAACAACCCTAA
GTTAGGAAGAATGCGGCCGTAGAGGGAAAACCTGATTTTTTCAGGCTCCTAAAATGAGGA
AGCCCACGAGCATACTTCGCCCAAGACCCGAAGTTGATCTAAACAAGAAAAAATGTTAAC
CCGATGAACAATATCATGGGCTATCAAAGGCTATCATGCTATCATAGGCGTATGACAAAT
ACCATTGTAAAAACTAGCCGAAAGAGAAACTAAACCCTAAAGAGATTTAGGATACATGAA
ATAGCACAATCAGTAGCTGGCACACACATAAGGGGAAGTTCCTCAGCTGAGAAGTTACCA
GCTGGCACATTTCTTACTAATAGTCAGTAACAAATGTTTGGACCCCCCCCCGTCCCCTAC
CGCAGTGTAGAGG
>NODE_22743_length_913_cov_10.077381_g19069_i0
GGTGCGGTAGGGTAAACGTACGGCATCTGACGCTTCCCCCGTGATCTTCTCCGGAGACCG
CAGGCAGACAGGGAGGGGAGGGGGGTGCTTGCTGCTGGCATTGCGTGGATAGGTCTGGTG
GCTTAGACCCCGGCTTCTTGCGTCGTTGTCTTCTTGTCTCTCTCCCCACCCGTTTCCCGT
TGCCCCGCCCTACTCCAGAAGTCGTGGTGTACGTGTTATGCGTCCTTGGGGGAGTGTTTC
GCTCTAACCGTCCATTTCATCAGTCTTTTGTTAGGCTTGCCTCGTGGCTTCCCCCTCCCC
CGCGTAAGTTGATGCCTCAGCAGGGTGTTGGAAACCCAGGACCTGCCGTGTAAGGCGTGG
ACCCCTTTGTCCGTCCTTATGTTTGCACGCGTGATTGAACTCTGCGAGCCTCTTTTCATC
TCTCTCTCGAGAGTGTTTTTCTTTTTTATGGCCTTTGAGAAATGTGGCAGCAGTGGGTGA
ATGGGCACCCTTGAGCTCTGCGTGTCTCTTTTCCACCCTCGTGCTTGTTTTTTTCCCCTA
ACCCTTCGAATAGCAGCAGCAGCAGCAGCAGCAGCAGCAGCAGCAGCAGCAGCAGCAGCA
GCAGCAGCAGCAACAGCAGCAGCAACAGCAGCGAGCGGTGGCTGTGCGCGGTTGGGCTCT
GTGGACCTACTCGTTGTTTCCGACTCGGTGTGTCGCTTAATTTCTCCGGCCTTTGAATCC
CGGGAGCAGTTGCTGCACGCACGCTTGAGCTCTTAAGTGGACCGTTTTTCCACCCGCATG
CTTGTTTTTTCTGGCCTTTGAATTGCGACAGCATTTGGGGAGGAAATCCCCCCCCCCCGT
CTCTAATAGGAGTAGGAGCGGTGCTCCGTCTCGAAAGGGATGCGTGGTCAATGGTCCAAT
GACTAAGGCAAGC
>NODE_22744_length_913_cov_9.480952_g19070_i0
CCTGCGTAGAAGTTCTGCCCGTCGTGGTTCCGCAGCCGGGTGGGCCAAGTGCCCCACGGG
AGCAAGTCGCCGCCGACGACAAGCCGAGGCGCCTTTCTGTCTATGTGCTGTACCGTGTTG
CTGTTCGTGACCCGCTGGATGGTGGCAGCGAGCCCTCTCTCCACCGCCGTCTTTCCGTAA
TTTCTCTGGAAGCGCGGCTTATGCCGCCGTTTCTGGTCGGCGTACAGCTGGAGGTCGGCC
TGGGCCTCCCACCTGAGCCGCAGGGCGGCGTAGGCGTCGTGGTAGAGCCATTCCGCGGGG
GCGGGGATGTCGACAGCGTCGACCCTCTTTTGGTGTGCTCCTCTGACGACGTGCCTCCGG
TAGACGTTTCGCGGCTGCTGGTGGTCGTGGTGGTGCTGCTGGTGTTCGTGGTGTTGGTGG
TGGTGGCGGTGGTGGTGGTGGTGGTGGTTGTGAGGGCGTTGATGGTGGCGCTGGCGCTGG
TGACGGTGTGTCTGGTGGTCCTGTTGCTGGCTGTGGCTTTGGCGTCTTTCTCTTCTACTC
TCACCCTCCGTCTCCTCTTCCTCTTCCTCCGTCTCCTCTTCTTCCTCTTCGGTCTCTCCC
CCCCCCTCCTCCTCTTCCTCTTCCTCCGAGTCAGGTCGGCGGCGTCGACGTTTGCTGCTG
CTGCTGCTGCTGCTGCTGCTTCTGTGTGTTGTGTCTCTCTTTTCTTGTGGTAGTCTACGT
TTTGGTGTAGCAGTTTGCTTTGGCTTCGTTGGTCTTTGGTCGTCCTCCGACGGCGACTCG
TCTTCCTCCTCCTCCAGGGAGGAAGAAGAGGGAGCATACGAAGAGCAGGACGCAGAGTAA
GAGGAAGGAGAAGACGGAGGAGACTCCATTCTAGATGGGCGAGAGGAACACGGTGCCAGC
GGCTACTGCCGCC
>NODE_22745_length_913_cov_8.654762_g19071_i0
CAGGTACAGGCTACAGGTGCCGGGGTAGAGCTAGCCATGACTGACACCGCCGATAAGGTC
CCTCCCGCTGATATCATTGACCATGATACGTCGAGTTCAGGGGTGGCCTCGGCTAGTCGG
CGGAAGGAGGAGGATGTGACCAAGCTGTGCCGGGAGGCAGCGTCGATGCTTGGGCCGAAC
GAAATGATCCATGATCCTGATTTCAGCCTCTATGGGGCCATGTCCGCGCTGGAGCTCATG
GACGCTAAGATGGACAAGGCGCCGCCTGCGCTAGAGCCGTTGGAATCTAGGATGGCATCC
GGCGCTCTCCCGACCAACCTCGACACCGCTCCAGCGGCACCGTCTACGGCAGTAGCCGTT
GAAGGGAAAGAGCCGTTGGGTTTGCCAGACGGGAAGGCCTCAAACAGCCGGCCTCCTGCC
CCCCTCCCCTCCCCTAGCCAGCGAGCGCTGTCTGTGCTCGAGGGCATGGCGGTCTGTGAG
GTGGCGTGGCACGAGGGGGGCTCTCTGCCGGAGACGCTGTATGCTTGCCTCTACCTGCAC
CCGAGGGTGTTTACGGTGGTGTTGGAGGGGTTGGGCTGGGTGCTGCCGGCGCCGAGCTCC
TCGGGAGAAGTGCATGCCAAGCTGGACCTGAAGATCAAGGAAGGCCATTTCGCGTGGAAA
CCCGCAGATCGAGCGCTGACGCTGGCCGTTCTAGCGCAGTCCCTTGGGACGCTGCGCTGC
TGTTCCGTCGCTCGAGACGTGATAATCCTGGCGGACATATTCGAAGAGGAAGATTTTTAC
CCCAGCACGTTCGGGTTCCGTCTGACCCCTCCGGTAGAGGACGACAGCTTGAGGGAGTTG
TTGGAGCTTGCAGGGGATGCTTTGCGGGAAAAGATAGAAGAGGAGGCGGGAGAAACGGGC
GCAGGAGGCGGCC
>NODE_22746_length_913_cov_7.426190_g19072_i0
CCTGCTGCTGCTGCTGCTCTTGCTGTTCTTCCCAGGGTCGCAACCCTTCCTTACGCTCTT
CTGCGACGAACTCCGCCAGAGGCCTCAACCCCTCTCCGTCGCCACCATCGCCGCCGCCGT
CATTGCTGTCGCCTCGCGTACCTCCCTCTCGCTGCTCCGCCACGAGAGGTCGAAGGCCCC
CAACCGCATCTTCGGCAGCAGGGGAACCAGGGGAGGACCCCTGCTGCTGCAGCTGCTGCT
GATGTGTTACGCCGCCATCGCCGTGCCCAGCAGTAGCAGCGCCAGCCCTGGCGGGCCTAT
TGCCGGGGTCAGCAGCAGAACCAGCGAGGGCTCCTGCTGAAGAAGAGGAGCGCTGCCGGC
TTGCCTCCTCTCGACCTTCCCCCGCCGGCCTTCCGACCCCACCGTTTCCCCCGTTTGAGG
GTCGACCGAGAGCCATCCCCGAGTGCTGCTGCTGCTGCTGTTCTAGTTGAGCACTGCTAC
TGCTGTTGCTGCTACCGCTCTTGCGACCTGTCGCATCTCCGCGCTGCTGCTGTAGCAGGG
GTACGGCCATGCTCGTTTCTAGGAGAGAGGAAGAGCCCCACGGTTCCGCCCCGGTAGAGT
GCGCCGACGAAGCAGCGGCATTGTTGTTGTGATTGTTATCCGTCGTCTTGTGTCGGTCAC
TGCTGGGAGCAGCATTCTTGCTACTAGTAGAGGCAACCTCTATCGCCCTGCGATGATGCA
CGGACTGGAAATAGGTGATCACGACGAAATACGCCGCGAAAAAAACTAAGATGCCGTAGC
GCACGGAGTGGCGCGCCATGGTGGCGAACCACCGCTCGTTGATCAGATCCTGCAAGCACC
GAGGAGTGCACTTTCAACGTTTTAAGTTTTCCTGCTGTGAGTTCCTTCGTCCCTTCGTCC
CTCCGTCCCTTGC
>NODE_22747_length_913_cov_7.233333_g4652_i2
CCTAACGAAGCCTCCTGTAATGCGCTCCCCTCTGCCCGAACTGGGTGGAAACTTCGCCCA
GCCCCTTCCTTTTGGTCTCTCGTAGGTCCTCACGCAGCGCCATGTCAGCTGTTGGTCGAC
AGGACGAGTGGTGTTCGGCGAACACTTACTGGGTCAGGGCCGACGAAATGACAAAAGTCC
GACGAGTACGAAAGCGGGAGTTCCACAAATCGATTTGTTTTTGAAGACGGGGTTGAAGTT
GTGCCGTCCCAAGCCCAAAAATAAAGGAGAACACAGGGATTGAACCGGGAACTACAGCAG
CGATTATTGACATACAGGGCCAGGGCGCTGCGTACAGGTCCCAGAGGTTGCGCCACGGTC
TTCTCTGTGTGTAGGAGATGTATTTCCCTCGTACAGTTTGTGCTTTCATTACACTCCTTT
GGCTTGAGTGTACTCGTACCTCGGGGATGCCAACAAGCGGGGAAAACGACGGCAGCAGGA
GCACTGGTGGTTCTCTAGGCCTTCATCGCGATGGTAGTAGTGGTGCCCTTGCTGGTGGAC
CTGAGGGGCGGCCCACTTCCGATGCTCACGACGCAGAGGCCCCGTCCAATCAGCCCACTA
GGTGAGCCTTTTGTTGTAATGCTGTGTTTCCTGACTTAATTTTCGCCAGGCGTACCACGC
TCCACCCACAACCCACTCACCGATCTACCCCTGCAGCAGTACAGCAGAGCAGCAGTACAG
CTGTATCCTCGTGGATAGGAGCGGGTCTAGCGAAGCCTCTCGCAGTACAACAGAGCAGCA
GTACAGCACGTGATCGGTCTTTTGTATCCTCGTAGATACGAGCGGGTCTAACGAAGCCTC
TCGCAGTACAACAGAGCAGCAGTACAGCACGTGATCGGTCTTTCTTAACGATACGTACTC
TTTCGTTTTTTTC
>NODE_22748_length_913_cov_6.841667_g19073_i0
TTCGATTTTTTTATCGAAACCGGGTAAAAAATACGAAACAGGCGGCCTGTTTCGATTTTT
TTATCGAAACAGGGTGAAAAAATCGAAACAGGGTCAGTTGGCCATCCGTTGGAATTTCGA
GCCTGCAAAATCGGCCAATACCACTAGATTCCTCTCGAAAATTGACCAATGGCTCGTTGA
GATAGTAGGGGACGTTTTTTAGCGTCCCCGGGAGAAAAAGCCTGCGAAGGTGTTGAAAAC
TCCTGTTTTGGATTCCGATCCCATAAGGGTCGGCCTCACCCCCGAAGAATGATTTTTGGA
GGGAGAAAAAAAAGTGACATTATTCTATCATATCATACGTACCCCGAGGAAAAATCCCCA
TAGCGTGGCTTAAATCAAGTATACAATGCAAAAAAAAGAAGGAAGTATTGCACCACACAA
GAACGAAAAGTCCGACGATTTTGGGTTAAGGAGTGCGAGCGTTCCGAAAACGTTTCCGCC
AAAAAAAGGTACAGTACTGTATCTCTATCGTGGGCACGCGTCGGTATAGGGGGCCTTGTT
TGCTGATTTTTTGTTAATTGGTGGTGTTACGTAGTGGTGTTTGGTTTTGAACGTTGTGGA
TGTTTTGTTCCCTACCTCTATTTGGAGGACAGGACGATGCATGGGGCAAAAACGTTACCC
AACAGGGAGCGTACCGTGTGGGGAAGGGGGGAGAAGAGCCTACTTAGTGACCCCGGATCT
GAGTTACGACTAAATAGGGAGAGAGAATAGAAGGGCGAAGATAAGTGGGATGAAACAAAA
TATGAAAAAATTACACACTGTAGTTTCACGATTATTAGCGGAGGGAAGATAGAGAGAGTT
GTAGCGGTTTTACCCTCCCCCCTCCCCCCCCTCGAAAGGGATGCGTGGTCAACAATGGTC
AAATGACTAAGGC
>NODE_22749_length_913_cov_4.858333_g19074_i0
GGGGGGGGGGTACTCATTTGTTGCTTGCCTTAGCCATTTGACCATTGACCACGCATCCCT
TTCGAGGCGGAGCAAGGGAAGCTAAGCTACAGTAGTTTTGCTCTATTTTTGTGTAAAACA
AGACGTGAGAGATGGAAGCGCTGCTTTCCTTCGGGGAAGCGATTGAGGTCCCTCTCGCGT
GACGGGTCTCAAAATGATGAGGTTTTTTTTTTTTTACGGGGCGGCGTGCTGCTTAGTTTA
GCATATTATATACAGCTGGCATTGTACCGCGGTATGTAGAGTACGATCAAATAGATGACG
TGTATTTTTATTTTCGTTTTTGTTTTGTATCGGCGCAAACCTCTCTCTACATACGTAGGT
GGCTTATGTTTTTTGTGCCAAAGCGTCCTCTTGTTGGTTTCGCGCCATGCCGAGTGACTT
TCGGCACGACTGTTTCTGACCACCCTATTAAATACCCTCTGGTATTAATAGCGTGAGATA
CTTGGGAAGCCTGACACACATTCTGTCTGTCTGTTTGTTTGTTTTTGTTTTTCGAGGCCT
TTCTATCTGGCCGGCGTGGTGTTGGAGGGGAGTCAAACCCAACTACTACTGTAGTTTCGG
GGGGTGATCGACCCCCCCCCCCCCCCCCTCCCCCTGTTGGGGTTTTTGTTTACCCCGTAG
ACCCCGTATTCCGAGCGCTGTATTTATGTTGTGGCCCGGTGAATCCCGGGCCGTTGGCTC
CTGTGAGGGGGTGTGTTTTTACGCTTGGCTTGCGGGTATTTTCTCTCAACCGAGTGTCCG
GTGGCGTGCTTGGTGAAGCTGCAACAACAGCGGGTTTTCCAAGTTTGTGCCCGCCTGGGA
TTATCGGGGGGGGGGTACTCATTTGTTGCTTGCCTTAGCCATTTGACCATTGACCACGCA
TCCCTTTCGAGGC
>NODE_22750_length_913_cov_4.550000_g8984_i1
GCCGCGAGGGGAGTTGGACGCGAGAGGAGCATGCCTGGGCGGACAAACCAGCCCCGCTGT
CGGCACTCCAGGCGGCGTGTTTCCCTCTGCGCGAGCTGTTGGGCCGATGCCGTCGCTCGA
TTGCCGCACTGCCGGCAGCTCATCATCAGCCCTCGTCAGCGCCTAGAGAAGAGAACAGCG
AGCAGAGCGCTTCCGTCTCCCATCCTCCTCCTCCTGCTGATGCTGCTGGTGATGATGATG
TCGCTGATGCTGCTGGTGATGATGATGTCGCTGATGATGCTGCTGAGGATGACGATGATG
TTGATGATGTCGCTGCTGATGCTGCTGATGGTGTCGCCGATGCTTCTGATGGTGTCTCTG
ATTATGGTGCTGGTGCTGATGCCGCTGGTGCTGATGATGTCGCTGATGCTGCCGAGGAGG
CCGGTGTCGCCGTTGCCAAAGATGCGGGTACCGACGCTGACCGCGCCGACAATGATGCCG
AGGATCACCTTCCGGCAAACGGGGGGACACACTGGGCTAAGCCAGGCCTCGACGCGGTCT
GCCGCGCGCTAGACGGAGCCCTCGCTGACGCAGGGGACGCGCAAGGTTCACACATCGGCG
GCAGCGGTAGCCGTAGCAGCAGCGGCAGCCGTAGCAGCAGCAGTGGAGACGAGGACGGCC
ACCACCAAGGCGCCGCTGCAAAGACAACAGCCGCCCGCGCTCCCCCCCCCTCTTCGGGAC
GACGACGCGGACAAACTCCCTCCTTCTCCAAGAAAAAGCTTCCTCCGGGGGAAGGGAAGG
GTCTGGTTGGTTCCTCTCGCGCCACGGCTCACGCTACCGCTCACGCTCCAGCTTCCGCTA
CGGCCCACGCCGCGATCCGTAGCAACGACATCCCTCGTTCTGGCTCTGGGAGCACGCACG
AGCGCACGATGGG
>NODE_22751_length_913_cov_3.446429_g19075_i0
GCCTCCTCTTCCAGGGCCCCCATAGCTACCATAGCTACCGTCGTAGCTGCCAAAGGGGGC
CGCCTGTCCATCAGCCCCGACGACCGCACGGTACGCGCTGCTGCTGAAGCTGTCACTAGT
GGCCGCGGACATGGTGTCAAAAAAACCTCCCCCCCAGCCGCGGCTTATCCCCGTCCCGGC
CCCATGGAGAGGGTTGCCTCCCAAGAATGGGTTGGGCCCGGTGCTGCTGGTGTTGTTGGA
GTTGGTGGTGGTGGTGGTGTTGTGGGTGTTTCCGAAGCTGCTGAGGGTGCTGTCGTGGGT
GTTGGCGAAGCTGCTGAGGGCGTCGTTGTGGGCGCTGATGTTGGTGTTGTTGGTGTTGAC
GTTGTTGGTGCTACTGTGGTTGGTGGTGGTGTGGTTGGTGTTGGTGTTGTTGATGTTGTT
GCTTGTGCTGGAGGTGATGTTGTTGTTGATGTTGTTATTGTTGATGTTGTTGATGGTGCC
TCTGTTGCTGTTGCCGTCGATTATGTTACCGTTGATGTTTCCGTTGGCGTTGAAGCCGTT
GCCGCTGGTGATGCCACTGTTGTCCGGGACAACGCCGCCCCTACTGTTATTGATGCCACC
ACCACCACCACCACCACCACTTCTGCTGCTGTTGTTGTTTCTGTGGGTGTTGTTGTCGCT
GCTGTTGTGGGTGTTGGCTTGAGTGTTGTTGTTGTTGCTGTTGCTCCCGAAAGGTCCTCG
GCTACCACCGCCCCTCGAAGCAGGAGTGCCCGCTGCATCACCGGTGCTCCATTGCTGGCC
TCGGCGCACGGCAGCCCTACCAGCGCTCGAAAAGCTAGGCCCAACGCTACCGAATGCCTG
CCCTCCTCCTCCTCCTCCTTTGTTTTTCCGTCTGGCCGATCGTACCGCCGAACCGGTCGA
CTCCATCCTCCTC
>NODE_22752_length_913_cov_3.148810_g12294_i1
CAACAATAATTTTAGTATCCAACAAAAAAAATTGCGAGTGGACGTGCTTTCAACTTATTT
CGTACAGCTTTCAGAGTGTAAAATGGATTTCTACTAGTAGAATCCTGACCCCGTAACCTC
CCTCTGATATCTAAAGTGCCTCTAAAAAACAAATCCAGACATATACATACGTTCTTTCCG
GTTCGGGAGTACAATCTGGTCAAAACAATACAACAATTACCCTGCATTTCCTATTTTTTT
ATTTCGTACCGGAATTAGAGTTAATTCATTTTCGGAGTCCGGGCAAACGAAATGGGCTGC
CGCTTTGTATTGTTTGTTGCTGCTCTGCAACTACTGCTGAGTTACTGCGTACGGGGGGGG
CACTACCTTACTACTGCTGTAATGTTCTTGCGTCGCCCATCATTTGTACGGTTTGCTGTA
GGCTAGCGTTTAATATACTGTAAAATTGCAACTCATTGTGGCCACGCTAATACCCCCATA
CAACTGCAAGTTTAGGCAGACTGGCCCAAACTCGACTACAAGCAATTTATATTCGTGCAA
GAATATCAACTCCCATCTTTCAACCACTCCAAAGGAAAGCCTTGTATAAATATATTATTT
CGGGAACGACTGGCTATCATTGACCTCTTTGAACGCCTATATGATCGGACGGGCCAAATT
TTTGGCGGTAGCGCCAGTCCTATGTCCTGAATAAAAATTGGCGATGTCACAATCTTCCAC
TGCCCATGGCGGTCAGTATGATACGAAATATGTGGCATTTGAGTTGCTAGCACATGCGGC
ATTCGTGGCTGACGAAAGTGCGGGCGTTATGCTTGAACCAGCTCGTAGCGAGCGCCCAAC
TCTTGGAGGTGTCTATTATTTGGAGTAGGAACGGTGCTCCGTCTCGAAAGGGATGCCTGG
TCAAAGGTAAAAA
>NODE_22753_length_913_cov_2.919048_g19076_i0
CCCAGACACACCGAGCGCTACAATACCTTGCACGTGGTACCCAGAAACCTTGTTATCTTC
CTTTCAGCTAGCACGGCTGACTGCAACGGTCTACAGCATCGCGAGTACCGCTTGCCGTTG
TGCTCTTCCTTGTCTGCTGTGGACTCCAGCAAGTGAGAGGCCCATCAATTATACCAGGCG
AGCTTAGCTGCGAGCTGATAAAAACATCAACTACTGCCTAAGAAAAAGTAACCAAGGCTC
GATCACAACCTACAAGGCTCAAGCTAGGAAGAAAGGCCTTTCACCGCCGCAGTATTTGGC
GACAATGGTGCGTTGCCCACGTGCTTCCTGCACACGACGCGCAACCTTCAATGTTGAAGG
CAGGAAGAAAGGGGCTTACTGCAAACGTCATGGTGATGCCGGCATGGTAGACGTCTGCAA
GTAGGCGTTGCTTACATGGCTCTTGCAAGACGCGGCCACACTTTAACGTTAAGGGCAGCA
AGACCGCCGCGTACTGCAAGACACATGCGGAGGACGGAATGGTGCTCGTCGGTATAATGC
GTTGCTCACATGACTCCTGCACAACAAAACCGAGCTTCAACGTCGAGGGTAGCAAGACGG
CTGCGTACTGCAAGACACATGCTCAGGACGGCATGGTAGACGTCTGCAGTAGGCGTTGCT
CACATGACTCCTGCACAAAACGACCGAGCTTCAGCGTCGAGGGTAGCAAAACGGCAGCGT
ACTGCAAGACACATGCGGAGGACGGAATGGTGCTCTTCGGCAAAAGGCGTTGCTCACATG
ACTCCTGCACAACACACTCGAGTTTCAACGTTAAGGGCAGCAAGACGGCAGCGTACTGCA
AGAAACATGCTGAGGACGGAATGGTAGACGTCTGCAGTAGGTGTTGCTCACATGACTCCT
GCACAACAAAGCC
>NODE_22754_length_913_cov_2.180952_g19077_i0
TTTTTTCAGGTCCATCCCTTGTCCTGCATAGCGCCCGTCGCCAGGCACCGCTATAACCCC
GCGGTTCGACCTTCAGCAGGGCTGACGGCCCCCACATGCTGATCCGAAAGCCCCCCCCAC
TCTTATGATTCACACGACTACAGACACGCATTTCGCGTTTATGAAAGAGTTGATACATCG
GACGGATCATCGATTCGCACTTGACGAGCGAGGTCTTTCCTGAGCAGACAGATTCGTGAT
CGTGTATGACCGATAGCTCATAGCTCCACCTGGGGAGGAGCGACAATAAAGCGAAGGACG
AAGAGAGAGAGAGGCAGTAATCAAGACCTATCACATTTCGACAAAAACCCGTGATACACG
TATATCCCAGTATTTTCACTAGCATGTACTCAACCGGTCGCCCCGGTGGGCTAGTGGTAC
CCTCGAATCCGCGTGATAGCCGTGTAATCTGCATGATCTGCGTAGTAGAGGGCGCATTTA
CTGGGTTGGATCCGTACTGCTGTAAGCAGATCCTGCACAAAACCTCGTAGGAGCAGGCTA
GGATCTAGATGATCTATCTGTAGATGATTTATTTGGAGATGGCATATATCTGTAGATGAT
CTATCTGTAGATGATCTATCTGTAGATGATCTATCTGTAAATGATATGTCTGTAGATGGT
CTATCTGCAGATGATCTATCTGCAGATGATCTATCTGTAGATGATCTGTAGATGGTCTAT
CTGTAGATGGTCGATCTGTAGATGATCTATCTGTAGATGATCTGTCTGTAGATGATATAT
GATGATGTACGTCGTACCTGTAGATGATATATGTGTAGATGATCTATCTGTAGATGATCT
ATCTGTAGATAATCTATATGTAGATGATCTGTATATATCTGTCCGATGTGTGAAAAGGTT
TGGCTCTTTGTAC
>NODE_22755_length_912_cov_217.120381_g19078_i0
GCCCCTTCCCCCCGCCTCCCCGTCACCATAACCTTGAAAATCAAATCAAATCAAAACCAA
ACAAAATCAGCCCTCCTCTCGCTCTCCCCCCCCCGCCCTCTCTCTCTCCTCTTCCTCTCT
CTCTTTCTCTCCTGTCGATTCCCTTCCCTTCCGTCAACATGTTCTTAAACTGGGGTGCCG
GGGGCCATGCCCTCTGTTCCGGGCTCATCCTGCCACTCTCCCTCTGCGTCTTTGTTCGAC
ACCGTCCCGGGCGTGTTCATGACGGTCGTACGGTAGCGCCCCAGGACGAACGAGAACAGA
CCGTATAGAAGGAAGAGGAAGAAGGAGAAGACGGCCATTGTTCGGTCGTTCCGCGCCAAG
GTTCCCGTCTCCGCGTACTCCGCGAGCGCCAGGAAAACCGAGAAAAGCACGAACATGAAC
TGAGACATCATCGTCGTCAGCCCCAACAGGGTGCCCACCGCCAATGGCGTGTGGTACTTC
TTCAAGATGACAGTCCCCGTGACAGACACAGCGACGACCATGAACAGCGTCCACACCGAA
GCGAAAGACGCGGCGTGGGAGCCGTTCGCCGAGGAGTCGTTCTTGGCCGAGGTGATGATA
GCGACCAGCACGTCCACCGCCGCGAAGAGCAGCACGAGATACCAGGAGTAAGAAACGACC
TTGGAGGGGTTGCGGTCGGCATGCTCCACGGCGGACCGGATGCTCTCCATAGGATCTTGA
GACTCCATCTTAACCGGTGTAGCTTTACCTCAACACCCGCCTCTCTACAACTGGAATTCC
CTGGCAAAGACGAGAAGAGGATTCTCCAGGAAGGATAAAGGGCGGAGCTGTTGGGGTGTT
GCTCCTCTCGATCCTGTGTGAGATAGCTCCTCCTCCCGCTTATGGTTTTTGGCAACTGCT
GGCTGGAAAAGC
>NODE_22756_length_912_cov_79.949940_g19079_i0
GCCTAAAATACCGGCCTCCCAAGCAGCTTCGGTGAACAGTAACGCGTGTACGGGTATGAA
AAGTGCCGGTAACGTGGTCACCGGCCGAACGGGAAGTCGTCGTCTTTACCGGGCGGAAGT
CTCAGGGGCGGGGTCCGCCGGCTCCTCTCTTGCCGCAATACCTCCCTGCGTTCGCTGCAC
TCCCGGCACTCCAGCGTGCCCAGCCCGGCGCAGTAGCCACACTTTTTCGGCAGTGCCGAT
TCGCTTACGAAGAAACCCTTACCACGGCACTGTCCGCATTCGACTTCGTTCGTGTTGTCG
CAAGTGGCGCAAACGTACCCCTCCGCGTAGCCGAACTCGTCCTCCTCGTAGTCGTCCTGG
CCCAGCCCCATCTCGAACCTCTCGTCAACGTCAAGTCCGGCCTCCTTCTCTCGGATACGG
TCCTTCGTCAACCTGGGGACCGTGCCGCCCATGATGCCCAGCAGCACCGCCTGGGCGAGG
CCGTGCGCGAGGTCGCTCCACTCTGGGGGGTTGAACTGGATCCCCATGCGCAGCTCCGCG
TCCCTCGCTCCACATGTGTACCGCCGGCTCCGTTCTCCCGTGCTCGCCCCGAACCAGCCC
TCTCTGCCTCCCGATCGAGCCGTGAAGCTCCCTGCAGTCACCACCTGGACAGCCGCAGCT
GAGACCGGCCTTGCTGACCCACTCCAGGCCGACACTGCTGCTGCAGTCGTTGAGCAGCAT
CCGCGTGGACGCTTCCTAGAAGCCGTAGCAGCAACAGGGGTTGAACCAAAGCCAATCACA
AACCCAGGGGTTTGTGCGGTGGTTTGGCCTGTGAATGAGACAGCTTCCGTGGTTTCGCAG
AGGAGGACAGCTAACGCCCCCGCCAGAATATTGATTGACCTCATCGCCCTTACACCTTCA
CCACGCAGCACG
>NODE_22757_length_912_cov_47.181168_g19080_i0
ACGGTAGTAGCGTTGTGGATTGCAATTAAGTGCTGCAGTCCAAGGATTGCAAATAGCGCG
CGCGCCCGTTATTCCAGGCAACGTGATCATGGTGAAGGCCGCCAGTATTATTATTTTTTT
CAACTTTTTTTTTATACGGACCAACATGGTCTCTCCTTTTTCAGCGCTGGCGAGACCAAC
AACCTCACGTATGATACATACACGAAGGGAGCAAGCAACCGCGGCGCGAATTCCATCCAC
ACAATAATTACCAAGCACGATTGACCAACCACAGCTCTCTCTCTCCCTCTCCGCTAAAAA
GAGCACGAATCAGTGTCACCAGCTCCGAAAAAACACAAATGAAACAAAAAAAGTTATGTG
ATTCCCCGTTTTCCAGCCGTGAGAAGGTTTCCTTTTACTCCCGCACTCCCTATACTTATC
GTTTCGGCGATAGTTCAACTTGCAGCCCACCGACTTCCACAACGCCATGCTTATCGTACT
GTAGTCCAAATCTGTTCTTCCCTACCCGCCATAATAATCTCCCCGATCGATTCCGCAAAG
CCTTGAGTTACCTACCTGGCTTTAAACGTTTTGCAAAAAAAAGTAAAAAAAAGACGAGCA
AAAAAAAATCAGGTGTTGATTGAGATCGAGAAATCCGACAAAAAAAAAAAAATCACCCTT
CAGCAAGTTTTAAGTTTGCAAAAGCTGATTGTGATACTTCTTCGATCGTTTTTTTTTCTT
TCGGGAATAGTTCGGCCTAAGTATAACCCTGTAGACTCGAGGGCATCGAGGCCATCCCGA
GTCTCGCCCCCCACCTCCCTGCTCCGTCTCGAAAGGATGCGTGGTCAATGGTCAAATGCC
TAAGGCAAGCAACAAATGAGTACGCCCCCCCCCCCCCATTGTTTTGCACTCTTGAAGCGC
GGGGAAAGCGGT
>NODE_22758_length_912_cov_42.247914_g19081_i0
TGTTGTTGTTGTTGTTGTTGTTGTTGTTGTTGTTGTTGTTGTTGTTGTTGTTGTTGTTGT
TGTTGTTGTTGTTGCTGTTGTTGTTGTTGTTGTTGTTGTTGTTGTTGTTGTTGTTGTTGT
TGTTGTTGTTGTTGTTGTTGTTGTTGTTGCTGCTGTTGCCGTTGTTGCTACTGCTGCTGC
TGCTGATGATGCTGCCATTACCGCTGCTGGTGGCGGTGGCGGCGGTACTGGCGGCGGTAC
CTGAAGCGGTACCGTTTGCAGACCCTTGTCGGGTCATGCCTGCCGTGCGGGCCTCGAGGC
TCGCTGGGGAGCGACGCACGAAAGCCCTCAGAGGGTCAGGTGTGGCGGGTCCGGCCGGTG
GCTCCTGCGAATCCGCCGGAGGGCCCAACATGGCAGCAGCAGCAGCAGCAGTAGCAGCAG
TAGCAGCAGTAGCAGCAGCAGTAGCAGCAGCGACACTATTGATAGCAGCAGTGCCTGTGT
ATGCCTCGCCCTTCCCCTGCCGAGCCTTGTGCCTCTGAAGGTCCGCCCAGGCGGCCTTGT
GCCCCGGTAGCCCGGTCCTGAGGTGGCTCACAAGGTTCGAGGGGGAGCTCGCGTACTTGA
TCTCCGCCTTGTCGTAGGCCTTCTGGCGCATGCATATCATGCAGATGGCATAGTTGCTGA
ACTTGCCGTTAGCGTACACCTGGAAGTAGGCCCACACATCAGCCTTAGCCTTGCTCGGCT
TGGCCTTCCTCAAGCTTTGCGTGAGGCGGTGCACTTTCTCGTCGTAGCTGGCCCGTTTGT
TCCTGGTTGCTTCCGATTCCAAAGGAACCGTGTGCTCCCCCTGCGAGGGTGCCGTTCCCG
CCCCCTCGGGATCCTCAGGTAGGCCACTGCTGGCCCCTTGCTGGCTCATCGCTGCTGCTC
TGCTGTGCAATG
>NODE_22759_length_912_cov_34.441001_g19082_i0
GTTGAGCGCTCGGGCATTTCGCCGTGGTGACGATGGCAAACAGCAGTGGGAACGAAAGTG
ACGAAGCACCGCGGATAGACTGGGCCAGTCTTGAAGATGAGCTGTCGGCGGGAGCATTGC
AGAGTCTACAGCAGCACCTGAAGACCCGTGAGGCAGCACCAGCAGCACCAGCAGCGACCG
CAGCGACGGCACCGCTCGGAGAAGGAGCAAGGGGGAAGGAGGTCAATGAAGCCTCGGAGG
CGTCGCCTGCCAGCAGCTACCGAGGGGGTGGCAAAGCAGCGCTGCCCGCCTCCAACCTAG
TGTACAAGGCCAAAGATTACTGGGACGAGCGGTTTCAGGTCGAGCAAGACTATGACTGGT
TGGGGAGATATGCCGACTTAGCGGAGCACCTTCGCAAGGCCATTCCGAGGGAGGCCAGAG
TGCTAATCGTCGGCTGCGGGAACAGCAGCCTGAGCGCGGACATGTACGACGACGGCTACA
GAGACCTGCTGAGCACGGACTTCTCTGGCGTAGTGGTGGACATGATGCGGGCGCGGCACG
AGGAGTCTCGTCCCGGGCTTAGGTGGGAGAAAATGGACATGCTGGCGCTGGATTTACCGG
ACGGTAGCGTTGATGCCGTCGTGGACAAGGCGGCAATGGACGCCTTATTGGTGGACAAGG
GAGACCCCTGGAACCCCGACCCGGGGACGGTCGAGCGAGCCCACCGCATGTGCTCCGAGG
TTTCCAGGGTGCTCGCCCCCGGTGGCGTTTTTGTGCAGCTGTCGTTCGAGCAGGAGCATT
TTCGGAAGAAGCTTCTTTTGGGCGATCATGTAACTGCCACTTCTGCCGTTAACCCCGCTG
TCACCGCCTCCGCCGGCAGTAACCGTGAAGGGTTGGTGCCAGAGGGACACGAAGGAGGTG
GGGGCGGGGGCG
>NODE_22760_length_912_cov_32.651967_g19083_i0
GAGACGGGGTCACTCGCTGGTCTTGCACGTGCACCACCCACGAAGAACCCCGCGCCGTCT
GCTGCGAGAATAGGCGACACCACTACGACGAAGCGCAGTGCTTGCGAGAAAGTGTCGAAC
ATGAGGCCGTCATTTGCAGGAGGCACTGCAACTTGGAGCTGTTGCTTTGCTTTGTTCTGT
GCTGCTGCTTTGCTCCCTGGGCGCGCTGGGAGCTTCCAGCTGGTGCCCTCTCCTTCCCCT
CGCCATGCCGCCGGGTGCGTGGCTCGGCTTGCTGGCCCCAGTGCTTGCCGCGTCGGGAGG
AAACGCTCTACAGTGCAGATGATGGCGGGCGGGAGCAAAGGCGACCATGACATATCCGAG
TCAGGAACAAAGTTGAACAAAGGTTTCGGCATCTTGGAGCTGGCAGGGGGGTTGGTTCCC
CAGGGTGGCCTGGTCAAGACCGCCCGCACGGGGTGGAAGTTCATCTGGCTCCAGATGATG
CGCGAGCTCGCACCTCAATCGCCGGACGGGAGCTATGTCAGGCCCAACTATGGCTTCCGA
GGCTGGATTGGACGAGGAAGTTTTCCGGTGGAAGCCGGTCGGTACCACGTGTACGTCGGT
AATACGTGCCCCTGGTGCCACCGCGCGGTGCTGGCGGTTGTTCTGAGGGGACTGGCTCCG
GGCGTAACCTTCTCGTACATGGATGACAATCCGGATAAGGCGTCGCGGGGCGGGTGGGCG
TTTACTCCAGAGGAACCAGACCCGGTGTTCGGCTGCAACGACCTCCGCGAGGTCTACGAG
AAGTGCAGCCCGGGTTTCAAAGGGAGGTGCACAGCTCCGGTGGTGGTGGACAGGAAAGCG
AAGAAGGTCGTCACCAACGAGTCCAGCCAAATCGTGCGAATGCTGAACGACGTCAGTTTC
GTGAAGAACGGC
>NODE_22761_length_912_cov_27.480334_g19084_i0
GTCCGGTCTACGGTTATCAGCGAAACCGACCGAGTGTCATCCCCCTTCTTGTGCCGACCG
TCCTTCGGGACGCCGTAGGTAACGGCGCCACGCGGCAGGCCTTCAAATGTGATGGAAACC
CCTTCGCTGGAGCTGGTGAAGAGGCGGACCGCGGAGGCCTCGTCGGCGATCTCGTTCTCG
CGAATCTTGGATTCTTGAGCCGGGGATGGGGAATAATCGTCCCCTCCCTCCCCTCCCTGT
CGTGCCGCCGAACCATCAGAGGAGGGCTGGCACTCGCAGGACACGGCGACGTCCGTGGAC
ATGTCGACAGTGATTGTGTGGCAACTTTTCACCGAGACTTTGACGTCCTTGCAATGGATA
ACTTCGAGGGAAGCCACCACATGCCCTGTACGCAGGCTTGTTCCGTCGCAGTGCTCGAGG
GTTACGTTGCTGCTCCTGCCGGGCACGTTGACCGTGCAGCCGCTGCAGCCCGTGACAAAT
AGGCCGGACCCCTCCGGCACATCGATGGTCTCCCTCTTCTTCCCTTCCACCACTCGCCTC
TGCTTGGCAGCGTTCCGCTCGGCGAACCGCTCGGCCATGAGCTCAACCGCCGATGGCATT
TTTCGGTGCGCTGAGTGATGTGATGTAGTGTTGCAAGAAGTTGATACGTACCCGCCGCCG
CCGCTCGCTCGGTCGCTCGCCCGCCGTCGCCCTTGTACGGTAATAAAAGCAGAAAAGAAG
CAACAGTCGTATATTCTGTACCTTTCCTTCTGCTCACAGCAGCAGCAGTACTCCTCTCAC
TCTTCTGCTGCGCAAAGCTTATCCTGCTCCGAACCCCAAGTGCTCTCGACGACTTCTCTG
CTGCTGTCTACCCTCGCTGTTGCTCGATGATGCTGCTGCTAGACCTGGCTCTCTTCTGAT
ATGCGCTCCTGC
>NODE_22762_length_912_cov_22.082241_g19085_i0
TGCTTTTCGCCCAGCTGGCAGTCTTTTTTTAGAACCTGTCCCCCCCCCGCCAGCCCTCTA
TACATCGCTTTGATGGCAAAAACCCTGTTCCGTTCGTTCGTGGGTTTGTCGTTTGATTTG
CAAACCTTTTGCACACATGGGAGGACCAGATCATCATCTACTGTAGATCATCTAGATCCT
GATCTGCCGTTTATTAAGTGCTGTGCGGGATCTGTACAGTACAGATCAAACCCAGGAAAA
AAATTGTGCAACTGATAGATCGTGCATATTTTTTCAACGGCTTTCTCTCCCACCTGGCAA
CATGAGTTGCAACATGAGTAAGAGCATACAATATCAGGAATCTAGCCATAGCTGCCCTCT
GACAGTGGCTAGTCCAGGAAAAATGGTCGGGATCGGTGTTGTGTAATTCCGATGTGAGGA
TCATCTGGGCCCGTACAGGAGAGGCTGGGCCTACGCATCAAGGGAACCGGTTATTCCCCA
AACGAAGTGATGCCCCTCGTGTGTGTGTGTGTTTTTTTTTCTTCAAACGAGTCGCGTACG
TAGACTAGACATTTTGAGCCACAGCCGTAATGAGTAAATTGAACGGGAAAACAACACTTT
TTTTTTCGTTTTTTTTTTCGGCCTGTGTTTTTTGGACCAGGCGAAATATATAGACATTTT
GAGCCAGCAGCCATATTTGGGATTGATGGATAATCACTTCAGCGTTGGTGGGGAAGTTTT
GTTGCCAGTGTTTTTTACTGCTGGTTGGCGGGTGTCACGCTTTCAGCACCCTGAGCATGG
GATGGGTGGCGGGTTTCGAGGTGGGCTAGTGCATGTTTTTTGTGTTTCGTCGCCTAAGTT
TGGTACGGGTGAACCCACGATTTTTCCCTCTTCCGTTTTTCGCCGGTTTTGCTGGCCATT
TTTTGGTTTGCC
>NODE_22763_length_912_cov_18.595948_g19086_i0
AAAAAAATGATGAAATGGTTGGCGGTACTAACGGACAGTCGTCAAGGAACTCTCGACAGT
AAAACTAGTATAGTGAGTCTAAAGAGGCCGTCGCGGGTCACAACTACAAGACAATACTCG
TAGACACATAAACACCCGGCATATTATTGCCTCAACGAGATGCGTGCCGCCTGCTATAGT
TCTCCACAGGGCCGCTCTAATAAAGTGCCTTGCTTTTTTTCAATTCCCACACACAGTGGC
AGCAGCAGCAGCAGCAGCAGCAGCAGCAGCTCGTCGACGTCTTTTTATTTCGTCGAGGCT
TGCTCGCTCGCTCGCGCGACGCTCAATCAATTACTACCCGATGATCACGTTCGTCTCTTA
TCTTGCGTTATCCCGCGACGGGGGAGTGCCGCAACTGTATCGTAGGAAGTGCCTTTTCGT
GTTTGTACGAAGTACCAGTACCAGATACCTGGTACCACGTACGTATGTATGGTGATGTGT
TTTTTGTGCTTATTATTTGTGTGGACTTTCGGTACTGGAGATTTAATCCGACGCCACAAA
TCCAAGTATGTATATAAGTCTGCCCCCCAAAAAACGTGGGTGAAAGCAGTTCTGATTCTA
ACCCCGGCTTTATCCCGCCAAGAGAAAGTGACAGCCCACTAATAGTAGCATTATAGTACT
CAAAATACAATGCAAACAAATTCCGCACACAAAAACACCACCGACGTACGTCAATGGCCA
CAGAACAAACCTACATATCATAGTAAGAATACATCACATCACGTCACACGCTTGCGAGCT
CGCAAACTGAAAGAAGGAAGGAAGAAAGAAAGGAAGAAGGGAGGCGCCACGACGCCAATA
TACGCCAGACGCGAAACGCCGAGCACGTCAAAACGAAACCCGTCCGCCACCACACAACAA
GGCATTTCCTGT
>NODE_22764_length_912_cov_15.736591_g19087_i0
CTCGACACCCCTCGGCAGACCTCTTTGGTCAATCAATACGAAAAGCGATCATGATACGAG
GCGAGCAGCAACGAGTATACAAATCGTTTCGCTCCGTACAACCCTCCGCAACGAGCCGAC
TGCTGCTACTACTACTACTACGTGCCACCCTATTGTATTAGTGGTATTGTACTGGTGGAA
GGCTGCCATCGAGGGGTGGCCACTAATGGCCAAGCAGAGTAGATAAAGAGTTAGAACCCA
CCCCTCGAAGGAAAGGAACCGGCTACCACCGGGACCGCCTTTTGCGGTAGGTAGGTTTTC
ATATCTACTGCTTTGCTTTGCTGTATCGCTCTATCTACACTCGACGCCGTCAAAAAGGCG
CCACATTCTCTACACGCCTTCGACAAAAACAGAAGGAACGCGTGTGCACTACTGTGCGGG
TTGCCTGCAGGTGTACGACCGGTATATCTACGAAATGTCTCCTTCTCTTCAGAAAAAAAA
AATTGAACCAGTAAGAAGAAGAGAACGGAACAACCAAGTCAAAAGACAGACAGCTTCAGT
ATGCACCCACGAACACGAAACAGCCCAACAAGGAACCTGAGGCTGGACTTTTTCGGGGCG
ATAATAAGTTTGAAATAAGAAAGCATGCCCAGCCCCGAGCGCTACTCGCGATTCTATTGA
CAGCCCATGCTCAATCAAGGCTGGCGTCACGCTAAGGTTTCCGCCTTGTTCAGAGCAGGC
GTTTCAGGCTGGCGGGCCCATACTGTACACACTACAATCAAGTATAGATACGTAATAACC
AAGAAAAAACATAGAACAACCAAGAGCCAGGAGCTGATAGAGAACGCTAACGAGCCGGTG
GGGGACACAAAATCAACAACAAAAATTACGTGAAAAAGTATGCCATTCGGAGAGAAAAAA
AAAAACGACAAC
>NODE_22765_length_912_cov_12.712753_g19088_i0
CCGCGTCGGCGTTCCCCTCTGCGCCCGGGGCGCTGGCTTCGGCAGCAGCCGCCATCTTTC
TCGAACCAGCTGTTTTTCGCAGGTGCTCCATGAAGTTCTCCCTGAGGAAGTGGGCGCACG
CGGGACCGGCGTGCCCGTCGAAGGTCGCGAAGCCCCAACACGGCGCAATCGAATCGGACC
GGGCAGACACCCCCTTAGCGTCGAGCCTTCTCTGCCCTCCCTTCCCTCGCAGGCCCAGCA
GCGATCCCATATCGAGGTTGATCTTGCCGTGGACATATCGATCCTCGTTTTCAACGGACT
TGGTTGGGCAGCCCTTGCTCGAGCACGCCCCGAGAAGCGAGACCCCTAGTACGCGCTGCG
TCGCTTGCTCTCCCACGGCGTCAGCACCGCCTGCTCGGCCGTGAAGACTGCCCGAGTTCA
CCCTGCCCACGTTGACGTGCGGCATATTCCGATTCGGCTCGACCTTGGAGATACCCAACG
TCTTGAGCATGTTGTTGATGCCTCCCCGTCGCCGGCAGGACGCGATCACGCCCCCTATCG
ACGCCTCGTACGAGTTCGGCCGGAACGAGGCGCTTCGCGCCATGCCGGCGGCGGCACCCC
CGCCGCCGAGCAGCGCGCTCGAGCTCGATCTCCGCCCATCCTGCTTGTTGTTGTCATTGC
TCAGCCCCCTTTGCGACGGCATCGTAGTATTGGCTCGCTGGTTCCCTACTAGATCGAGGT
CCGCCTTGGCTACTGCGTGAGAGGAGGAGGAGGAGAATCGGGGTAGCACCATATAAAAGC
AGCTGCGCGTCGTGTGCCGGAGCGCGGAGCCTTAATTGGTTGGCGCAGTTGAGGGTAGCC
GTAGCGTAGGGCTTAGTGCGTATGTGTACTTCCTCCGACCAAGACCCGGGAGGAGAAGAA
GCTTGAGGTTTC
>NODE_22766_length_912_cov_11.724672_g19089_i0
GGGCACCTGTGTACATACAATATACAAAAAATACAAGACACACAGAAAAAACAAAAAAAC
AAAAACCAAACAAAAGTTTTCAAAAAGAAAACCAAGGCCCGCGCGCTATATTATTAACCT
TTACCTGGTACACGTTAGTACCACTCTCGCGCGAAAAAAAAACTAACAACCCTCCCCCTA
ATGGAAGTATATTCCGCGACGGAAGGGGTGCGTATAATAGAAGAACATCTGAGTTTTTCT
TCGTCTTCTGAAGCGATCGAAACCATTACAGGGGGGGGGCTAATGTAATAAGTAGCGAAC
AGAACCCACGATCGACCCAAAAAACAAGTTTTTCCCGGTACTGGTATGCCAGAACCCACA
ATCGAACCAAAAACAATATATCCCCGTATGGTTTGCACACCACATTTGGTTCTAGTTACT
ACAGGAATGGTCCCCCGCACTAATACGAGAAAATATGGCATTAGTATCAAAACAACTTCC
CTTTAATCTATACTGGTATGGGCTACGAATTCCAGTGAAAAAACAAATGTTTTACTGTCA
TAGCCCATATAGCCTTTAATCGCAAAAACAAAAACATGCGGCAAGCAAGTTCGCGCGCAT
CACCATGCTCTGCCGACGCGTGTGCCGTACAGCTCCATACATACTCAGACAGGGTTGCTC
ACGGGTCGGAAAAAAACCTCGCGGGTCGGGTCGGGTCGGGTCCGGCATGGTAAGTGTGAC
CCGACATGATGCGTGAGAATTTGAAAAACTCCTGATCCCACCCGACCCGACCCGACCCGA
CCCGACGGACCTGAACTGACCTGACCCACGAAATTTGACCCGATCCGACCCGACCCGACC
CGACCCAACCTGACCTGACCTGACCTGACCCGCGAAGTATGACCCGACCCAACCTGACCT
GACCTGATCCGC
>NODE_22767_length_912_cov_11.375447_g19090_i0
GTCCCTTCCCGCCCCCCGCCGTAGCCGACGCGAAAAAATCCTTGGGGGCGATTGCTTTTC
CCTTGGGTTTTCCTGTGGCAGCGGAGGCCTTTTTTCGTCCTGCACCGTCCCCCGCGGCGG
CCTTGTCCTTATTGCCCTCGAGCGGCCGGCTAAAGGGGGATTCCTCTCGAACTTTTTCGG
GCGGAGGCGGGGCTGTCGGCGGGGGCACGTCAACGGTCTCCGGGCAGCGCACGCCGCTCA
GCCTGTGCGTCCTGAGGCTGATCCCCGCATCCGTGCTCTCGTCCACCATCTCCTTGCTGT
GCTCTAGGTCCGTCGCCCAGAGCTGGGTGGAGATATCGACGGGCTGAGAAGGAGACGCCG
CCTGCACGCTGTACACGTGGACCGAGGTGACGGTTTTGAGAGCCTTCCGGGTGCTGTCCA
AACCCTCCGCCGGCACAAGCTTCACCTCCATGGCTCCAGTGCCAGCTTTGGCCCCGCTCT
TGCCCATCACCAGGTAAGTGGCCGACACTTTTCGCTCTCCCTGTCTCCGGTAGAACTCGT
GCAACATCTTTTTCGCAGCGTTGGCGGTGACGGAGAGCACCAGCGCGAGCCAGCGGAACG
TCACCACCTTCTGCTCGTCCAGTACCCATCCCTCGAGCTCCTCCAGGTACTGAACTTGCG
TTCCTCCCCCCGAAGCGGAATCCATCGCCATTTGCGGAACTCCCACCGCCAAAGACAACA
GCCCCTTCTGCCAGCGCCAGCGAGGCAGGTGTGAAAAAACTTTCCGGGGTACCAGTTATC
CCACGGTCCTCACAGCCACGAAGACACCGCTGGAAAAAAATAGGTAGCTGGTCACTAGCT
GGTCAAGGACACAGGGACGGCGGGTGCTGCCTTGTATCTTGCTCCACCGCAGCGAACAAG
GTAGGTTGGAGG
>NODE_22768_length_912_cov_11.331347_g19091_i0
CCTCTCTTCCTCTCGCTCTTACACAACGCGCAAGAAGGAGACTAACCCGAAACCTATCTA
AGGACTACTTTCACACCTTTGAATATACGGCAAACGATTGCCGGGCTGCTGGCGGCGGCG
GAGCAGAGCTTAAGAAACGCGCTTTCAAGCAAAAACCGTCGTAGCTGCCTGCGGCTACAG
AACGATTCTCGCGCGTCTTCACCCTTATATAGCAGCGCAACAGACCCATGCAGCAGCGCG
ACGAAGGCGACAACAGCACCACCACCAGCACCACCACCACCAACAAAAAAACAAACAACA
CAAGACCAGCTGAACCCCGGGGCTGCGAGCACAGCACCCCGCAAGTACCTATAGCGGTAT
ATACGATGTAGAGAAACTGCGGTCACAAAAAAACCCTAATTGTCTCTACGAGTAGGGACC
ACGAAACCGACCACTCAGGTCGCAGCATGGTACAGAAAACCCGCGCCGGTTATAACCCGG
CCGCCCGGCCCTCGCCTTTTGCCCCCCCTCCCCGCGGTTAGACCAGCGCGGGACAAGGCC
ATCCCCCCGAGAAAAAAAAGCCTCCTCGCTCGCCTCCGGGCGGTTACATTAGCAAGGGGG
AGGGGGGGGGGCGTACTCATTTGTTGCTTGCCTTGGTCATTTGATCATTGACCACGCATC
CCTTTCGAGACGGAGGGTCTGAGGGGGGGGGGGCGGAGGGGCTCGGCACGGCCCGTAGTT
CTACTGTGTAGTATGTAGATCGTCGTCGGAGGGCGTGCTTTTTTGGACCCTGGTGTTGTC
GCAGAGCAGGGGCAGAGAGGAGGCAACCGCTCGTCTTCACACCTACTGGCGCATCGTGCG
ATAGGTAGATTTTGGTTCCTGAGAAAGCTCTGCGTTGATCGCGGAAGCACGTTGACAATG
GCGGCTATTTTA
>NODE_22769_length_912_cov_10.319428_g19092_i0
CCGATCTGGGGATCCGTTGTAAGCTCTTTATTTCGAGGAGGACACGCAACATATTTATAT
GCTATACGTACACTTAAATGTAGAACGCTAGTTCGTATCTATATCATCAACAACGCGGTA
GTCTCTCTGTGGTACCTGTTGTGTTTCCCCCCCCCTATTATTAGTAGTGCACACCCCCCC
CCACACACACACCGCGAAGAAAGACGACCACCACTTCCACCACTAGTAGCAGCTAGCGGC
GGCGGTGGTGGTGGGAGCTGTAGCAGCAGCGGTGGTGGCGGCGTCAAGCAGAATACTGCG
ATGGTTGAGGCAATGAGGTCGTTGTTCCGACCCAGTTGTTGTGTTTGTGCGTTTTTTTGT
TTTCCCTTAAACTTGTGTTACCATCACCGTCGTCGTTGTATTACTTCGTATTTTGACTTC
GTAGTTTTTTCGATTGATCGTAAGTAGACCCGTGGAGACAATGCGGTGATGGTGGTGGCG
GTTGGTGGTGAGGTGGTTATAGGTGGTGGTTAGGTGACAAGATATGTTTTAAAGGTGATG
GGATGTGTACTGTTTTGTTGTCTTTTGCCGAAATAAAATATGGTCTCGTGAAGTCGCATG
GAGCTTTGGGGTGGCCCGGAGCACGACTGAGGACCGTATCACTAATATATACGAAGTGTA
TATTACATTAATATATACCACTAAGGGTTTACTGATTTCTTCCCCCCCCCCCATCCCGTT
TCCGAATATCATGTTTTCTTGTTTCTCCTGTATCATTGGTCGCATGATGAATGGGTACTG
AATGCCGGTATTTTACCAGGTATTTGTGTTGTACTGTTGGATTGTTGGATCTTGTTTCTT
CTAACGGAAAATATAGTACAAATATTCCTACACATACACGCTGCTGTAAACAATACATAT
ATAATACATACC
>NODE_22770_length_912_cov_7.804529_g19093_i0
CCTTGACGAAAAACGTCTGCTACACGTGGTTTGTCAGGGGGGGTGGGAGCTTGACGAATG
AGTGCTTTACGACGTAGCGTGGGCGAGGCGGGCAGAGGAGTGGGAGCTGGACGAAAAAAC
GCCTGCTACAAGGGAAACCGAAGGTCGGGTTCTACTGGTAGTAGCGCCCCTCTCTCTCTC
CCTCTTCTCTTCTTTTACTGTTGGTTTTTTTTTTTCTTCTTGTGCCTCGGTTGGGTTCTC
ACTCACTCACGAGTTATATCACGTGCATATGCGTGCGTGTCTTCTTTAGTTTTTAGTCGG
GCTGTTTTTTTTATTCTTCTTCTTGTTTCTCTTCCCCGCTTCCTAACATTTTATTTTTCT
ACTTTTTTTTTCTTTCTGTTTCTTTATTTTTTGGCCTCGACATCGCCGTCGTCTGTTCCC
CCCTCCCAAGAGGGGCGGCGAGTTGAGGAAGAAGATGATACATACGTACGTATGGCTGTG
ATACTGCTGCTGCTGCTGCTGCTACTTCTATACTGCTGTTTTGTCTTTCTGTCTTGATGC
CTGTCTGACTCCTGCTGCTGTGTACTTTTGTGGCCCGTTTTTTTCTGCGAACGCTCCTCG
TCGGTCACTCGTCGGTGGGTGAGTCGGTTGGTACTCCCGCCTCTGTTGGTAAAATGCCGC
TTCGATGGAAAAAAAAGAAGGGAAAATCATCGCGAGGCGTTTGTTCCTCTTCTTGGTATT
TTGTTTCCCTTTTCTCTATTGTCCATCTGTTGTTTGCTTGGCTCTCGTCTCGGTGCGTCC
GTTGAGGATGATGTTGCCGTCGGTAATAAAGAAATGTCGCCGTTGGTAATAAAGAAGGCT
GCTTCGTCGGAAGAAAGAAGAAAAAAAAATCGCAAGGTGCTAAGTACGAAGTTCCTCTCT
TTTGTCTTCCGC
>NODE_22771_length_912_cov_7.586412_g19094_i0
CCACAGCGTGCCGTCGGAGAGGGTAACCTTTCCCTCCCGCTCCCCGCCTTTGGAGACGTG
CTGCTTGCCGGTTTGAGCCACGTCCCCGACCCCCCCTCCTTGGGAAGGCGTTGTTCGTGA
CTCTCGGTCGTCGACCGCAGAATCCGCGCCCTGTCCACCCGAAGACTGGTTATCCGGCAC
CGCCGCGCACCGCGTCACAAGCGCCGCTGAGCGCCTTGCCACCTTCCACGGCGCCCCCAC
CGCTACTCCGTGCCCATCGAAACCGGTAGCCGAGAGGGGCGGCAGCAACGGCGACACCAG
CGGCAGCAATGACGACATAGGCGACACAGGCAACATCCGCGACATCGACGAAGACATCGG
CGAAGACGTCGGCGGCGGCGAAGGGCCGCAGGTAAGAGAAGAGCGCCGACGCCAGTGCCG
CGGCTGCTGCTGCTGCTGCTGCTGTCCGCGGTATGTCGATGACGTCGGCCCTGCCGCCCC
TCTTCCTCCTCTCGCTCCTTCAGCTCCTCCAGCTGGTCGTCCAGCTGCTGCTGATGATGA
TGATGATGATGTTGTTCTGCCCAGTCCTCGTGCTCCGTCTCCTAGGTGCCTTGAGGTGGG
CCTGGCGGTGGTAGCTGCGCTGCCGACAAATGCCAGGCCGCCTGGGGCAACGGTTGCGCT
CGCTGTCGACGGGTGCGTCGGGCACACGGCAAACAGAAGCAGCATTAGGCCTACGCCGAG
ACTCAAGTGCCACGAGAGGACCAACTGCGACTTTAGCCGATGTTTTACATTGCTGTTTAT
TGATGAGGTCACCATTGGGCGCGGGTCTCGAGGTCCTCGCCGGGCTGCTTTGGGTGGGCC
TTTTTTTCTGCCTGCTGCAACCCTACCAGGGTTGCCGTGGCCGTGAGCACGTTGCACGAA
GTTCAACAGGAC
>NODE_22772_length_912_cov_6.777116_g19095_i0
GACAACGGACGGCAATGTAAGGGCCAATTGAACTCTACATTTATTCACCAATGGTCCTTA
TATTTTCGTTCAGGATGGTACAGCACAGCTCACTCCGAGTACTGTCGTCATGGTCTCGCG
TTTCTCCAGATCCAGAGCGTTTCAGTTTCGCCTAGCAGCATCGGTAGAGAGAGTGCGAGA
CACAATAAGCGGGACACTGCGCCTCACGCCGCGCCGAGTCCTGGCCGTCGCGTGCTGAGC
GCTGCCGACAGTCGTGGCCGTGTCACAATCCCGAGAAAGTCCTGACAGCCATGCATCCAG
CCTAGCTGCTGACTAGAAATTTTGAATTACGAAATCGGCACCTGATTGGCTGACCAGACC
AAACCCATGTCAGAGGCCGCTGGATCTTTCTAGAAGATTGGTACTGAATAGAACCATCAA
GGTTCCACCACACCCCAGGTATAATAGGGTACCCTCCCCGGATCGTGAACCCCTCCTTAT
CGTTACAACTCCGACCAACCGGGGACAAAAAGGCGCTCCCCCGGGCCGACACCGCCCCGC
ACGATGTGGAAACCCCACCCACATCGGCTTATACCTGATTGGCTGAGGCTCATGGAGCCA
GCGGGAAGATGCCCCTCGAGATAACACCGAGGTCTCGCCGCACCCGGGGATGACAGTGTC
CCATCCCCTGATCATAAATCCTTCCATACATCTACAACTCCAACAATCCAGGGACGAAAA
CAGAGTTCCCCCGGGTCGATACCGCCTCGCAAGGTGTGGAAAACCCACCCCCATAGGCTG
ATTGCTGATTGGGCTCGAGCTCATGGAGCCAGCGCGTGACTGGAGTTGCCCCTCGGGGAA
ATACCGAGGTCCCGCCGCACCCGGGGATGATAGTGTCCCATCCCCGGATCAGAAATCCTT
CCATACATCTAC
>NODE_22773_length_912_cov_6.733015_g19096_i0
AAACGGTAGAATAGGATCTACAGTACTGTAGATGATCTATAGATCATGATCTATATGTCC
CTCAGCGAGAAACGTTTGGGCTCAAAAGCGGAAACCCCAATACTTGCCATATAGCACGGT
TCTTTCTTACATGAGGAGCTCTATACCTTCGTATACAGGTAACCAACAAAAACAGAAAAA
AAACTTGAAGAAAAAATGAATGCGCTACTCCGATGAACGACCCCCGTCGGCTATATACAG
TCCACGCATACGCACAAGGAACTACCAGCTCGGTGGTGCACTGGGGCGTACTCGTGTACG
AGTACGAGCCGTTTCGTTTAACGAGTACAGCCAACCAGTAGAGCCTCGTACACCCTGCAA
TCACACCGAGGGACGGATCGCGGTCCGTTCCTACCATCACCAGCTGCAAGTCTAACAGAC
CAGCCTATATATCGCGATGTTTCTATCATCGTCAGTTTCAACCCCAACAACAGGAGCAGG
CGCTCCGTCGCGATCTGCTCCCGCCAACCATAGCCACCCCTCCAACGATACCACCGCGAT
CCGCTCCTCCTGCCATGGCATGCTATCCCTGCTAGCCGCGAGAGTCCAATCACAGCCAGC
CGCAGCCGCTCCAAGCCGTCGGATAGATCATGATCTAGATCCCTACCAATGAGAGATTTT
GTGCAAGAAGAGCTGTACGATACAGGTCCCACGCCCGCAAACATGTGTTCAAGAGCTGTG
TCACACAGACCCCACCAAGAAAAACTGCTGATCTATATCGTGCAGGTCATACAAATCAGG
GATGCGTCTGACCCAAATGATCTAGATCTAGATCGTGATCTAGATCATCTGATATTTTTG
TATGTGCGAATCAACTCCCACAGCAGCCCATCGCGACTCGCTCCGTCGCAATCCACCCCT
ACTATCCCTGCC
>NODE_22774_length_912_cov_6.290822_g19097_i0
GCCGTATTCTATTGCGGGGGGGGCATAATAAATAGAGGACCTACATACGGTACACACAAA
AACCTACCAGTATATATTTGCCTATTTTTACCATGACGGGGGACCATAGTAAATAGGAAC
AAAAATGGTCATTAAAAGTAGGAAAGTATATAGGTTTTTGTGTGCACCGTAGGTCCTATT
TACTACATTAGCCCACCCCGTAATAACAATATTTGGTCCTATTTACTATGGTCCTCCGTA
ATATTAATAGTTACCTGGTATGTACTGTACTGTAGTACTGTATGTAGTTGCCGGTGTATA
TCTCACCGCGACTGGCAGAACTGCCTTTTGTCCCCACGGCGTTTCTTAACGTCAATTGTG
CGCACGTGGCGTGACTACGTACATAACAGGAGTTACGAGGCGTGGAGGGGCTGATGATGT
CCTTCAAGGTGCCCTGGCCGGTCTCGCTGGTGCTCTCGAAGAAGAGCCTCACCAAGTACC
AGCTCTTGTTCCGGCACGTGTTCTTCGCCAAGCACGTACAGCGCCTGCTGTCCAAAAATA
GCTGGAGAGATCACCAGGACACGAAGCAGCTGGAGCTTCGAGGGCTGATGATGGCGTCGT
ACCAGCTGAGGCACCGTATGCTTCACTTCGTGCAGAACCTGGTGTACTATATGATGGTCG
AGGTAAGCATCCCTGTAATAGTATGGGTGGGCTTGGAAGGCCGGTAATTACCTCAATATA
CGAGGTAATTTTGGTCCGTTTTCGTATTTCTTGGACTGGCATTCGTATTATTCGGGGTAA
TTATAAGAATGGAAGGGGCACAATGATGCTCTCCCGGGCCAGATGCCATCACGACTCACA
TGGTAGGCTCTTAATCCCCCCTCCCCACTACGGTTCGTGCCTTGCATTTTTTCACGGCGA
GAAGACTGCAAC
>NODE_22775_length_912_cov_5.980930_g19098_i0
GAGAAATCCGTACTGTATAGCAGTACCCCATGATTTGGTGGTAAATATGTATGCCCCAGT
CAGCACGCCGTACTTGGGTTGATGGCAGTGCAGTTGTCTGTTTATTCCGCCTGTGGCATA
TGGTATATAAGATAGCTGGTGTTGTAGTAGCTGGGTGGCGTTTTCTGGCGGGGACAGATT
TTGCGCTGTCTGCCGCCGATGCCGACGTTAGTCTAGAGCGTTCCAGTTTTCGACCCACCC
GCCGCTCTGTGTAACCCCCTCCTGCCCACCACTGCTCTTTATTTTTAGGCCTTGGTTTTG
TCTTGATAGACATTTTCAGACGCTACCATGTATGTTGCGGCCTGAAATAGTGGACTTTTA
TCAGTTGGATGTGGTATTTTGAAGCCTTTGAACGGATGTTATGTTTCCAAGCCGTTGGGC
GTTGACCGGTCGCACGTCGCGTGCCGTTATTTTTTTTCTTCTTTTTTTTTAGACGTATTT
ATATAGACTAGACTAGACTAAACTAGACTTAGACTAGACTAGGCTACAGTACTATCAATA
TCGATACGGTATATAGAAATGGCGGCAAGCGGCCGTTGGCGGTGGCAATAAGCAAACACA
TCAGGAAACATTTTTTCAAGTCTCTTAGTTTTTTCTTTTTTACAGTCACCGTCGAAACTG
GCCACGAAATTTTCGATGTGCCCCAGCCATATACATACCGTGTCAAGTCAAAGTGATTTT
TAGGTACACGTAGTGGTCTCATTCAGAAGGCGGCATGCACACGAGCCGCTTGCAAGGCGT
ACCAGGTACACACTTTGTACGTTCCGTGTATTAGTCTCCGTGCATTTGACAGTCAAATCA
GACGGTGTTTTTATCCAGCCCAAATCGCGACGCTTTCGGCGACGCATGCGACGAACGGAC
GGGGCGGGGAGG
>NODE_22776_length_912_cov_5.132300_g19099_i0
GGCCCATTCCAAACAATCCATCGAAAGGACACGCGTCGAGAAATGCACGAGACGCCACTA
GGAGGACACACGGGTGCAAGCGGGAGAGGAGGACAGTCGGGACGGCATGAGGACATCAGA
CTGCTGCCGACACACGGCTGCCGCCCCAACTTTTAACAACTGCAACACGCGCATGCCGGC
AGCAAAGAGCGTACGACAGCGACACAGGCAGAAGGCATCGGTCGACACCCTAAAAGCTCA
CTCTTGACACCAGGAAGCATGGTATAATAGGTTAAAGGTACTGTGATAGCTAGCTTCCGT
CCCGTCCCCGCTTCGCCTTGTTTATGTGATACGGCCGGCATGCATGACACACCACAACAC
GTCAGTACACGACACCCTGCCGGAAAAAAATAAAAATGCAAGGCATTTCGCCCGGCCCTT
CACTCCCCCCCCCTCCAACAACAAAGCCAGGCAGGTAAGCAGGCAGGCAGGCACGCCGGC
AGGCGATCACCGACCGAACAGCGGCCAACTTAAGACCCGCTCCGCCTCTGTCCACCACCA
TAGGCGTCACGAGGCGTCGTGACAGGACGGGCGTGTGACTCCAAAAACTACCGCAACCGT
AAACGAAACCGAAAACGTAACCGTAACGTGAACCCTCAACGGTAACAACAAAACATTTCA
ACCGTCAAAACAAATTCGGTCGCCATCCCGTGTATTAGGTCTCTTTTTTGAAGTTTTTTT
AGTTGACCAAGGCCGCGAGGGGGTCAACGTTCTCCAGCACTCCCACCCCGGTGATATGCT
CCTGGACGATCATTCCAAGGATGGACCACATAGCCAGGCGCCCGTTCTTGAGCTCCCTCA
GCTGGACCCGCTCCCATGCCTCCTCGTTTTGCGGCTTGAGCCCCAGGGGGTCGAAGCCCA
GGTCGCCGCCCA
>NODE_22777_length_912_cov_3.585221_g19100_i0
GCGTGATGTATTCCGTAACCAATATTTCTCGTATCCCTGTGTATTGTTTCCGTGTACGAA
ATACCCCTCTGGACGGAAATATAAGGACCGTTAGTACATAAAGATCAACATAAAATGGTC
CTTATATTTACGTCCAAAGTGGTACCAGGTACATGTTTTTGCTTTGCTCAAGCCAACCAT
TTGGGTGGGCTTGACACAAACATCGAGTGATCGTTTCGATGCGATTAGAGGTGTTTTTGT
TCTCCCCAGGTGGTCGGCGCCTTGTTGTATACCTGGTATATATATACCACGCACACCTTT
TGGCCGTTTTGCTTGCTTTTCGTCCATTTTGCATGGCTTTTGGGCCATGTTTCATGCTTT
CCGGTCTCTTTTGGTGGAGGTGCCTTTTTGTTCCCTTCCGATTTGATTTTCCTTTCCCGC
TCCTCCCCCAATTTTCACTCTGATGTATGTAATCAGCCTGCCATACGTTATATTACAGCA
CACCAATACGGTAGCAGCATTAATCGTACATCACTATAGTACGATACAGCACTCAACACG
CAATTCAGCCCTTAAGTTGCTCGGTTTTGCTTTTGACTTGACGACTCCGGCCATTCTGCC
GCTGCTTCTGTAGGTGGTGGTGGTGGTGGTGGTCTGTTGGGATGCCCTGCGCTAAGCTTT
GCCTTGCTTGCCTTGCTTGCCTTGCTTGCCTCGCTTGCCTTGCTTGCCTTGCTTACCTTG
CTTGCCTTGCTTGTCTTGCCTGGCGTTGTCTTTTCTAGTCTTGCCTTGCCTTGCCTTGCT
TTGCTTTGCTTTGTCTTGCCTTGTTTTGCTTTGTGTTGCCTTGTTTTTTTTACCTTGCTT
TGCCTTGCCTTGCCTTGCCTTGCCTTGCCTTGCCTTGCCTTGCCTTGCCTTGCCTTGCCT
TGCCTTGCCTTG
>NODE_22778_length_912_cov_3.553039_g19101_i0
AAGTACTTTCGAGTTCTTCTCTTTTGCAGCAACTGCCTGTACAAAAACCTAAATCTGACT
CTGACTCTCTCTATAGAGTTCCAAGAGTTTTGTCCCCACAGCAAGCGGGGGGCAATCCTT
AAGGCCTCACGGGGGGTGAATAGCCTACACCCAGACCTTTGTGGCGTACCGCTCGTCCGT
CGGGTTGGGATGCACAAAATAAGTGAACGAGGTCCAAAGCCACGATCCCGCACACTACAC
TTTTACTTGTACTTGAATTTGCCCTCGTGCTACGTATGTAGCTTCGTGATGACGGGCTAC
AACAATAGTAGGTTCAGAGGGTCTGAGTCAACGTGAAGACATCATCAAGAATAGCCGAAG
ATTCCCCCCCCTCCAAGGGAGTTCATAGGGCTGTGTTTGGCTTATTGGTTTCGATGCGGC
ACAGGGGGAGGTCCTTGCTGTTGAGCTATCATATTTGATTCGGTTTTAGTGTGGCTGATG
CCCCCCCCCCCTGCCTGAAAGGATCCAAGTTGAACAAACTTGGCAGACGTAAAATACGAG
TGTTTGTTATGTTTGTGTAGAAGCTGCTGTATACGTACCTGGCACGGTATACGCAGTGCG
CACGTCGCGAAATATTCCTGGAGCTCCAACGAGGGGGCGTAAGGAATCATGCGGTATGGG
CCCCTCACACGGGATTAGTACCAGTCGTTGTTCTCTTGACTCGCCTTAATGTACTTCGAG
GTATGACGGGGCGAGGTAAAATATTTTCTTACTGAGGGACACCAACGCCTCGATGAGGAG
GTGTGTACATGTATATATCGGTACTGTAGTACGAGTATATATTCAATACGTATGTATATA
CTGTTCGTAGATTCCAAATCTGGATGCCCTGACTGCCCAGCAGTCTGATGAGATGGTTTA
AGGTCGTTGCAT
>NODE_22779_length_912_cov_3.028605_g19102_i0
GGCAAGACCTGTGTTGGCCTTATTGTACTGATTTTAGTGGAGGGGGCGGTCAGTCAACCG
CGGTCTCCCAGCATCTTTGGTACATATGGTGCATGCTGGTATTTGGTGCATGCTGGTCTT
CGTTGCGCATATGAGATTGGTGCATGCTGGTATTTGGTGCATGCCGATATGGCATTCAAC
TGACCTGACCCGAAATATCACTATTTGAATGAAAACATCGGTGCTGGTGGTGATTGATGC
TGAGGGTATGGTGCTGATAAAAATGGTGCAGGCGTTTCGATGCGGCTATATTTGGTGCTG
AGATTTTGGCACTGGTACATGTGCAGGCGGTTTGGTGCTGGTATTGGGTGCAGGCGTTTT
TTATGCTGGTAGTGGATGACGGCGTTTTTTATGCTGGCCTTTTGGGGTGCTAACTGATTA
TTTTAGTCCTGTGGGGCTTGTTGCTTGTGCGTGCAGCGAGCGGTGATTTTTGGCGCGGGA
CACTTTTTGAGGCTGGTCATTTTATAAATAAATTGAAAAACGTCAGCTGTGAGTACGACC
GATTGAGTGGTTGAAACTCAACTTTGGAAGCTGCGTGATACATACGTCAGACAGTCATTT
ACATTTTCGTACTATGCTTTCAAAAATCCGTAGACAATATATATTCCACGCCGCACACTA
TTGTGCACTGAATGAAGGTTTGGCGCTAATTAATTTTTTGTTTGTGTTCACAAGGTCCTT
CCGGAAAGGCCGGGGCCGGGCCTGGCTGGGCCGGCCAAGGGTCAGGGGTAACGTGTTGAC
AGATCCGGTGTTCTGATAGAGACGCGGCGAAATCTTGCAAGACGGCTTTTTTATTCCGGG
GTAGTATACGTATGTATATGCTGTTGCTTAAGGCAAGAGTTGGCTCAACGATAACACGAT
AACGACGTGGGG
>NODE_22780_length_912_cov_2.641240_g19103_i0
GCATCTCTCAAACACCTGAGGCAGAGTTCCTCATCACCCACTGGACAATGAACATACTAC
TGTAACGAGAGAGACCTAATTGTACTAGGTATTGGAGCACGTTGGGACAAAGTCCCGCCA
TGGGTTGCAGAAGACCCCTTCGTGTGCTCGCAGCGAGGTAGCACTAGAAGACGCCGGGAA
ACACGTAGCCCGTACCAAACGAGCCTTCCTGCAAGCATGAAACCCAAATGAGAAAAATAG
TTGGATAGTTGGCACCGCCGACTGGTGGTCCTCCGGTAGGGTCATGTATAGGTGCTTGTT
TTTCACCTGCACAGAGCCACCCGGCCGAGTGACTGCTTTTCTGCGCTGTACTCATAACCT
TTTTGTTTTTTTGTTGTTCTATACGATGCACCGCCATTAGAGGTTTTGTTACGTAACGCG
AACAAACTATGTTTACGTCCAATTTTCAGTTACATTCGGAGCCACTCGTCCGAGTGGCCA
AGACCCGGTAGTGAAAATATGTGTACCCCCCCTATCGTAGCACCAGTCCGCCGCAATTAA
CTATGATACCTAGCCAACTAATAACTAGCTGGCGACTATTAGTCAGCCAACTCACAGTCC
TAGTCACGGCCGATTGATGGCACACTCGAAGGGACGAGAATAGTTGATACCCAGTCGTAT
GGCCTATAGAACGGAGCAAGAGTATGCCGTAAAGCCGAGATGCGCAGATGTCGTGCCCCC
GCGCGTCAACGTAGAGACGCGCTTGCCAGATGNNNNNNNNNNCAGGATAATATCCTGTTA
CCGCGTATCGCTAGTTGCTCTTGACTAGGCAACATCAACAAAAGGTCGATGCGGATTACC
AAGCCAAAAGGCGTTCGTACGCAAGTGCAGCACGCCGGCATAATGCCAACGTGACGTGCG
GACCAGTACGAC
>NODE_22781_length_912_cov_2.427890_g19104_i0
CGTTATTCCATCTACATCCACTGCCATGCCAAGAACAGGCCAACACATACATCAGAGAGA
TTACCCAATAGCCAAGACCCCATCCAACCAGCACAGAAGGTACACGAGAATCAGCACAGC
TGTTCCACCACTCTTTAAGTCCGGACCATCCCGAGATATGCGTTGATTCTGGAATGTCTG
CAATGAGCTCGTTCCTTGGCCGAAAGACACCCAAAAACGCCTTTGCGGCGAGCCCAATGG
CGAGGATTCCATTGGAATAAAGCAACACCAACTTATGATCTGTTATGACTAAGCGTCCGT
CTCCGTTCCCAGGTGTAGTCCGATCCGCATCAAACGCAACAGGAAATCCATGAATCGACA
TGAAAAGCAACCAACTAGGGACTGCCTGAGCGAGCCACACGGCCAGAGTGGCGTAGAAAA
AAGGCTCTTCTTTAAACCGTGCTTCCACTTTCTTGACGATTACGCACAATGTCACAAAGG
CCCTTGTATCATTGACCCCACTTCCTGCTTCATCCACGCTTAAGCTTGCATCGTTCCAAA
ATTCACCGATAGCTTTGAAAGCGAAACATATTAGTGCAGATATTAGCGTCACGGCCGCTG
GATTCAATATCCAAATGAACCATGTAGGCCATTCCCCCAACAGTGTACCATTGTTGGTTT
TGAACAATGGCGAAGATTGCCCCATATAGGCGATTGCGACCAGCGCCAGCACGAAGCTCA
TTCCGATGGACTCTATCGCCCAGAACAGTCTCCATTTTTGAGGGATTGTCAAAAGGAACT
TGAGTGCCTTCTCATCCAGGTCAGCGACAAAGAGCACCGTCACCGAATTTAACACCAGGG
AAGCACTGTCGCTTGACGTTGACACTAGCACCCTCATAGCGGCCGCGATCATAATCCCAT
ACACGAGGAGAA
>NODE_22782_length_912_cov_2.208582_g19105_i0
CACGGTTTTGGGGCAGCAGCTTCGAAACATACGAGGCCTCAGTTTCGAACGACGCAGACG
TGCTCGCCGCCATCAACGCCGACCGCTACCCGGATGGACAAGAGGTCACGTTGGAAGCTA
TCTTTGGAAACAGCCTAACCTTCGATGAATCTGGCAAGGTCTCCGGTGCTAGGGCCATGA
TGCAGACCTACAAGATGCACAAAGAGCTGCGCAAGACGACGGTCACTGGAGCGCTCGTCA
GACGCTGGCAGGGAGTCTTCGAGACACTGATGGAGCGAGAGACGGCCAACTTCGAGGACA
TTTTCAACATGAAGTACTTGACCGGCAGATCGATCAGCGACGCGCTCAACGAGAGCTTGT
CGGGCGAGCTGTTCCTGTTCGTCATCACCTACGGCGTCATGGTCACGTTTGTGATGATCG
CTCTTGGTCGCTGCTGCTCCGGGTCTGTCCGCCGCCGGAGCTGGTTGGGGCTGGGCGGCG
TGATTACCGTAGTCGCGGCCGGGCTGGCCGCTTACGGGTTCTGCAGCGGATTAGGCGTAC
CGTTCACCGTCTTAGCGAAGGTTCTGCCCTTCATCCTCGTTGGTATCGGTGTTGACGACA
TGTTCGTCATCCTGGCGGCCTTCGACCACACCGACCCAGCACTGCCGGTAGAGGAGAGAG
TAGCTCTCGGGCTCAAGAGATGCGGCGTCTCCGTCACCTACACCTCGCTGACGAATGTCT
TCGCCTTCATGCTGGGCAGTAGCTCGTCCCTCCCTGTGGTGGAGTACTTCTGCATCTACG
CCGGCACGGCCATCCTCTTCGACTTCTTCTTGCAGATGACGGCGTTCGTGGCTCTTTTGA
CGATGGACGCCAATCGACAGAAGGCCGGCAGGCGGGACTGGTGGTGCTGCTGCGTAAACA
CATCGTTTTTGG
>NODE_22783_length_912_cov_1.943981_g19106_i0
CCCCTAGGCACGCGTACGTAGCGATTGGGAGCTTGAGGTGTCCGATACGTTCCACCACGT
CCCATCACTAGATAGACTAGTCACACCGCCTTGGCACCGGAGCGGAACAACGGCAACGAA
GCATTCCCTATAATAGATGCTTCGAAGTATGTACACAGTCTGATGGTGTATATATATATA
TAAATATATAAATATATAAATATATAAATATATACCTGGTACCCTGGTATACATTTATTA
TGGCGGCGCCGCCGTCACCGTTACCCCCTCTTTGTGGTACATCGTAATGCCCGGCTACAG
TCCCTTGTGGCACATCGCGATGCTCTGCTATGGTCCCTTGTGGCACACCGCGGAGGGTCG
GAGATATCCCCTCTGTGGCACATCGCGATGCTCTGCTATGGTCCCTTGTGGCACATCGCG
ATGCTCTGCTATGGCCCCTTGTGCCACAACACGATGCTCTGCTATGGCCCCATTGTGCCA
CATCGCGATGCTCTGCTATGGTCGATTGCTCTGCTATGGTCGCTTGTGGCACATCGCGAT
GATCGGCTATGGTCCCTCGCGCCACACCGCAGTATTCTGCTATTATGGCCCCTTGTGGTA
CATCGCGATGCCTGGCTATGGTTCCTGGTGGCACATCGTGACGCTCCTTGCGGCTGTGGT
CCGTTGCGCCATGTCGCGAAGCTCGGCGACAACCCCTCGGGGGCACGTCGAAGCTCAGCT
ATACATTTCGCGAAGCTCGGCTATGTATGGCCTCTTGTGGCGCATCGCGATGGTCGGCTA
TCGTCGCCGCTTGTGCCGCATCTATCTCGTGATGTCCGGCTATGGTCCCTTCTGCCCATC
GCGGTACTAAGCTACGGTGCCGCCACCATACTATGCACTGGTACCAAACGGCTCAAAAAG
ACAACTTTCTAC
>NODE_22784_length_911_cov_1350.954654_g19107_i0
CTGGTTTCCCTGGGTCGAAGGGGTACGAGCCACTCTGGCCCAAACCAATCTGCAGCACTC
CGCCGACACCGTCCCCATCCCATTGCTGCTGCATCGACACACCCTCATGACCACGCAGCT
GCTGCGGCTTCACCAATGACGAAAGCGGTGGGAGCGTTACGCCAGCACCACCAAGCTCTT
CCACCTGAGGTTCAACAACATCAAGCTCCAACACGTCAGCCTCAGCATAACAGAGCTCTT
CCTCCTCAGCTTCGTGCTGCTGCTGTACGGCATCAGCGAGCTTCGCCACAGCAGGCTCAG
AAACATCAAGCTCCACCTCCTCAGCCTCGTGCTGCTGCTGTAGAGACGCCTCCAAACTTC
TCGCAGGCAGTACGCCAGCATCACGAAGCATGTCCACTTCCATGATGTCTTCGTATCTGG
GCCCGACTCCTCCTGCTGCCTTCTCGACCCCCTCGAAAAAGAAGACGGGCCCAACTTTGC
GTTCTTGCGCCCCTGCTCGCTCGGCCGCGTTGGCTGCTTTCGGCGCATGCTCTGCATCCA
TCCTTGAGAAGAATGCTTCGCGCTCCGCGAATGGTAGACCATCCAGCACAGTCCAGAAAG
CGTCGTGCTCAATGCGAAGGCCTACCTCCCATAGCTCCTTGCGAAGGCCCACTTTCGCCA
GCTCCAGCCGATTCTCCAGATCAACCCAAATACGAACCAGATGATCCTGGCGCACCGCCT
TCACCTCCAAAGATCTCCTGGCTGCTCTATGGGCATGCCCTTCGTTCCTGACGGCACCCA
GAACCGCATTCGACGTTGCTCCAGCCGCGGTCGCCGCGGCCAGCTGCACCCTCAGTTCCT
CGACCTGTCGTTGCTGCTGTCCGTCACCAACGCGTCCCCTCCAAAATTCCTCCAAGCTGA
GAGCCATCTAC
>NODE_22785_length_911_cov_307.584726_g19108_i0
CGGTAATTTTGGGTCAAAGTTGCCGAAAAACATAAATCAATGTTAATACGATATGTACCT
CCTTCACCAAAAAAACATCTTCTCAAAAAAGGCCATCATGATGGTGTTTTTTCGTAAGGA
CATAAAGAACAAACCTGCCAAATTTCGTTTTCCAACTCGTTTTCGATTAGGGCGCAAAAC
TCCGAAGCCGAAAAACGTTCCTGCTCAATGGACTACCTTTATAATAGATGGATGGGTGCC
TGTACTAATTACTACGTGCTTGTAATGGTGTACCACTGCTGCTGTAGGGTACGAGTGCGA
GCTACATCTTCTGCCAGCTGACTTTAGTGTCATCAAGCAAACAGACCGAAACCGAACTCA
GTCGGGAGTCCCAGGATGATACCTGGTACAAAACAACCAATTCCAGTACATTTTGTACCC
GCGACAAAAAAAAAGAAAAGAGACAAGACAAAATTAACACGAACGACAAAGAACGTGACA
CCGTGCTGCTCCGAGCGTGCGATATCGTATCAACTAAAAAAGTTAGATACTGCAAATAAT
CATATTGTGCGGCGTAAATTATTACTATTATACTACTACACGCTTCCGGTCGCCCCGGTG
GTCTAACTGGTAGCCACGAAGCCTGTTAGCGTTGGAGGTCGGGGGTTCGATTCTCCTCGT
ATGGAGATTTTTATTCTCAAATGACACCAACTGTCGAGAGCGCATATTATAGCGTGGGTA
AGCACAATTCGACGAAAGTTGACGAGGGAAGAAAGTGCTGAAATCTTCTCGCGATAAAAA
GCAAGGCAAGAACCGTAGTGGGGGAGGAGGGAGAAGAGCCTACTTTGTGACCCCGGATCT
GAGTTACGACTAGGAAGGAGAGAGAAAGGAAGGGCGAAGATAATAAATGGGATGGACAAA
AAAAAAAAAAA
>NODE_22786_length_911_cov_140.657518_g19109_i0
GGACCGTCGAGTTCGGAGCAAGGGGCACTTGTCGGTGTGGCTTGCTGTTGTCGGCGTTGT
TGCAGCTGCTTGGTAGGGAGAGGGCTCGGCTCAGCGAAAAGCAGACATTTTTGCTTTTTT
GTTGTTGTTGTCGTCGCGTAAGTGGTGGCGTAGGCACGGAGGGCCGAATGCGGTGCAATC
ATCGGCCAATCGGCCTCGGCCTTATGTGTAGGAACAGTGTTATTAGCGCGCCGCGTTGAT
ATTGGCCCACGCGCACTCCTTCGTCTTTTGGTAAATCAGTGGAACAACTATTTTTTTTAT
GTTAAAAGTTGAAGAATAACTCTGGGAGCACGGAAAGGTTGTTTTTTGCACCGGCACAAC
CGCGAGGGCACCTGAGGTGCTTGGCGTGGTGCAAGGCGCACCCGAGACAGAGCGGAGTTT
GGACCAGACGAGCGTTGCCGTGGCGGGTGTTCGGTGTCGCTTGTCGCCGAGCGCGCGGGG
GGGGGGTTCCCAAGGTTAGGGTTGGATTTTCTGTCTAGCTTAGTTATCTCCGCAGTCCTC
GTATTACATGGTGCAGACGACAGAGCCTTCCGTGTCGATGCGGGTTGTATGTACTTGTTT
CCTTACGGGGGTGTACCGCTGCTAGGGTGCAGTGCAGAAGAGAGGGGAGAGGGAGAGAGA
ACGAACAAGTCCGCCTTCCTCGTGGTGTTGTGTCTCGTTAATTGCCGCGAGAGGGGCCCA
GAAGAGAAGGGAGGAGGGAAAAAAAGGGTCTCCGAATATAATTATGAATAGGAGGGATTC
ATCGGGAGGGGGTGCGGTTAGTGCCTATGGTGACGGCGATGGTGCCACCGACGGCGGGAG
GAGGAGGGAGGGGAAGGGGTGCCTGCCTCGGGGTGTTCCATTTTATGGCTTTTCGAAGGG
GGGGGGGGGGG
>NODE_22787_length_911_cov_72.776850_g9262_i1
CGTAGAAGTTCCCCTCACACATAATGCCTCACAAATACATGGAACTCCCTACTACCAAAT
GGATCATCTCCGTCGTATATCTTAGCACAGTCAACAGTATCAAATATCGAAATCATGTCG
ACTAGTTTTTTTGCTTACCGGTGTCGTATTGAACTCGATTCTCGTTCGATACCCAACACT
GCTCCCCACATGCTGCGCGTACTGGACTACATGTTGCAGACTGAAGTGACGTTTTTCGTG
TTCGTTGGCAGGCAATCGTTGTTAGTCTCCTCGACGAAGGGGGCAACGGGACACCTCCTC
GGAGCTGCTGGGTCACTCGAAGCAGCGTTCTCGATTCTCGCCCTCAGAGACGGTATGGTT
CCTCATACTCTTAACCTGGCCACGCCGGAGCCGACGTGCGGTTTCACTTTCGTCAAGACT
CGACCGGTGAAAAAGGAGTTGGACGCGGTGATGAGCAATTCCTTCGGCTTTGGCGGCACG
AACGTTTCGTTACTCTTCTCGCGTGTGTGATGTCGCGACCAAATATGCTATTAACGTTAA
CAGGAGACCAGACTGTTTGGACACGACAAGGCCTCTTTTGGCCTTAATATACTAGTTTTA
GTGTATGGAAGGAGGCGGTCTGTCAAGGGGTCAAACCGCGGTCTCCTATTTTTAGCCTAT
TCGTCGCGACCCCAGTTCTGCTGCAGAGAGGTACCTGGTACAGGACAAGAGGAGTGTTTC
TCGTTTTCTTGCGCTGTTACTGCTTGAGCAATGCAGTAAGTGGAAGTCTGCTTCGCTTGG
TGTTACGTGGGCCCTGTAATGTTATGGATTGGAGCGTTGGTGTGCTGTATTCAATCAGTA
CCAGGCAAGGTGCATTTCACGGAGGTGGCTACCGGTACTTCGCCGGCGAGCAAGGCTGGA
TGCCATAATCC
>NODE_22788_length_911_cov_72.578759_g19110_i0
GCGGTGGTGACGGGTCGGGGTCTGGGAGCGGGTCGGGTGGCGGGGGTGGGGACGGAGGTG
GGGGTGGAGGCGGAGGGTCGTCTTGCTCGACCGCGGAGGAGGCGATTTGCGCGGACATTT
CGGAGGCCCAGAAGGAGGCCCTCGCCAGCTACGACAACGGGGGAAAGATCATCGTCTGCG
ACCCGACGTGCGAGGACGGGGTCACCGACCCGACCCACTGCAACTACTTCGGACTCTCGC
AGAGATGCCGCGGCTGTGGAGCTTGCTCTGACTGCACCTCTTGCCCTTAGGTTATAAACT
TGACCGAACAAGCCAATAGCAGCAGGTCAACGCGAAGGAAAGCCGCCGCCGCCGCCAAAA
ACAAAATGGGACACCCGGCAAAGCCCGTCGCTGTTTGCGGTACACGGTTGCAGCACCATG
CTCTAGGATACATGGTGTGCCATCTGCTGATTGATTGCGTTACGGTTATTCCATATGCTG
TTGCGGTGCGGGTTTTACCATATGCTATAGCGCTGCGGTACGGTTCACCCTATGATAGTA
TTGATAGTGCAAAAGGCAACAGATAGGTAGGTGGGGCATATGACTTGCGGCAGCAAAAAG
ACGGAAAATTGGAAAATTGTTTTGAATGGTTTTCGACCGCCACCCCCTACGTATTACCCA
AGAACCGACCGATTGACCAAACCGAAGACGCACGGCGTTTGCTTGGACGGTGATGGAGGA
TGCTCCGATTTTCGCAGTTGGGGTGGTGTAGTCATAGATTAGGCGATGTGTGATGTGAGA
GACAATTTGACGAGGTTGGAATGGTAAGATTCGGCGAATTAATGGTGACCTTGGTGTGCG
AGGTTGGGCCATGCATTTTGGAGGACTAGATTAAGTGACGGGACATATGAGGCGCGCGCG
GGGGGGAGGAG
>NODE_22789_length_911_cov_69.291169_g19111_i0
GGCGTACATACTCTACCAATGGGGGGGCGGGTTTCAATGGGCGGCGTTTTTCTAAGGGGT
TTCTAGTTTCTTGGCGTTCTCCTCCGCCCCGCTTTCGGTTCGGTTCGTTTTCTCGTCAAG
GTATATAGATGAGATAAGATGACACCACTCGTCTTTCTTTCCCAGTCATTTTTCTTGGGA
GAGGGCGACAGACAGCATTTGAAACCCCAAAATGCAGGCGGCGTGTCGGTTCGGGAAAGT
GCGGGGGTCATCAAATTTCGGACGATTTTCATTGGCTCGGGATAGTGTGCTTTTGTACTG
CTTTTTTTTTCCGGACGATTTTCACCGGCTCGGGAAAGTTCGCGTTTTTTTTTTTTTCCG
GAAGATTTTTCATTGGCTCGGGAATTTGCGCGTGCTGATTATTTTCGGATTTTTTTCTCA
AGTTCGGGAATTTTGCTCGTTCGGGCGATTTTCGGGCAGAGGGTGCTTTCAGCAGGTCTA
TACTTGCTATAATGAAGTAGTACGTAGTAGCTCCATGCAGCAGGGAGATATCGCGGGTAG
GGCTCTACGGCTCAGACCAGCAGGGAATGGCAAAAACAAATAAAATATATGCACATCTCG
GTTGACTGAAGATAATAATAAAAAAAACTTTGTGAAATTCGTAATGGAAGTGTACCTGGT
ATGTATATCTCATACCCGCGCAAGGGGCGGTAACATGACGTGATGGCCGCTACGCTATGA
AATGCGCTATCGAGCCGCCTCCCCGTACACATGATACCACCCGCGTTGATATTCCTGGCT
GCGTCGGGGAGGGAAGACTGTTTTGCAGCGTTGCAGTGAGTGCCGCTCTGCTTTTCAGTC
AAGACCAATGCCAGAGAGCTAAATCCGCAAAAAAAACTATTATTGAAGAAACCAATGTTG
ATTGAAGGGAC
>NODE_22790_length_911_cov_40.708831_g19112_i0
TGCGATGGAAAGTCTTCGTCGTGTTACCGAGTACAACTACTATCTCCCCCCTGCTCGGTA
GACGACAAAACATTCATCGCATGGTTGATAGGTAACTAACCCTAAACTTCAGATCATCCC
ACGCACCCTACATTAAGCATTTTGCAATAGTTGCGACCATTTCCAGGAATTGCTGCAGCG
CTGAAGGCACCTCAGCCAAAGCACTCTCTGATATAAGGATGGTAATATCCGCGAGCGAGC
GAGGACCCCCTGCCGGCGCTGGAGGCCTTATCCCATCCAAGACTCGCATCAAGTGATCCG
TAACAGAGAGAAATACTTCCACAGGCTCTTCGAAACAAAAACACGCGAGATTAATCACTT
GGCCGCTGTTGTTGCTGTCGCTATCATATGCTGACGTGCCCCGCATACACCTGCACCTGC
ACCTACTCCTTCGCTCCCTACTACTATGCCGGTAATAGCCACGACAGACTCCTCCTCAAG
ACAAAGGGCACATCAACGTACTCCCCACGATCGCACAGCAAGGCACTGCAGACTGCCTGT
GGAAGGGCAGGGAACCTGGAGCACAGCTTCACAATCCCGGCTGTGAAAGACCTCCACAGA
TCGAGCCCATGTCCCTCCGTCTTGCAAGCTCCCTCTTACGACGGAGAAAAGACAACTCCA
CAAAACAAAACGTTCCCCTCCGGCCTCGACTGGTCGCTGACGCTCAACCGGCTATACGCC
AAATGAGTTAATCGACCCGTCACCCTAGCTATGTACTACCTGCTACGTGATAGCGTGTCC
GAGGATGCCCCACCATAGACTATCATCCCCAACTGTATATCACGCAGCAACTTGCCCGAG
GCTGTCTACTACTCGTCCCACCCGAGTCCCTTCCTCTGACAAGCTTTTCCTACGGTGGCG
CAACACTAATT
>NODE_22791_length_911_cov_28.519093_g19113_i0
GAGGAGGAGGAGGAGGAGGCGCGGGGGGGGTAGCGTGTTGCGGAGCTGTGCGTCGTGATG
ACGCTACTAGTACCATAATATCTTATTTTTGTCTTGGGTGTTGGGTTTGCTTTGATCGAT
GCTGCTTGCCGCTTGGTGTGTTTCCATCGTTGATCCATGAAGAAATTCAATGCGCCGGCG
TACTTGTAAGCATATTTCTGGGCATGCAGCCCTGGGGTATTATTGCTGTGGGATGTACTC
TGGGGGGCCTGTTGGTACTTGTGACGCAGTGGGAGGGCTAGTCGGAAACGGAGTATACTG
ACCGGCCTTGACTTCTTCTGTTGCTGGGGGTGACTTGGTTAATGCAGTGGTTTGCAGTGC
CATACATACCTTGTTTTCACCTTCCGACTACGAGAGGGGGCAGTTTCGTTCGTTCCGTGC
CCCGGGTCGCTTTTGTGTTTGGAGTGTGTAGGTTATTCACGAGCTGTGGAGGTTGATGTG
TCGAAGTTTATATGTATGCTGGACATTGTCCGACACCGAAAAAAGCGGAAAATTATAATC
TGAACATTTATTCAAGCTTCTTTCGTCTATAGTGCCCACGTGTCATGTAGTCGGCACCCT
TCAGCTATTATATGCCAGGGTTCCTGGCGGTGCGATTGCGCAGAGTCATGATTGTCGATC
TTAAGAGTTTCCTGCTGCCGTATACCTGACACGTCGTCGTCCAATAATGTTCGGGAAGCA
TACCTTGATAAGAGCTAGCTGGCACAGCGATGTTATAGCTCTCATTGGATTATCATGTTG
CCAAAAGCGCACGCGTTTGGAACAGAGGAAAAATAGAAATAACGGACATAAAAGTGCTGC
AGAGTTTATTTAGGAAAACACTTTGGGCCTTTTCAGCTATGCCATGGCCGAAAAAAATTC
TCAACCAAAAC
>NODE_22792_length_911_cov_22.701671_g19114_i0
GGGGGGAGGGGGGGGGTCCTAGGCGGAGTCTTGGGCATACCCCGGTGGGACGCCCCTGAT
CTTTTTTTCGGTGGGGATACGTGACTCGCCCACATAATGTCTAGATACCGCTCTTAGGTC
CTTTTGGAAGCGGGTTTCAATGTTGATTAGCGAGGTGCGCGTTTATTGTGCCAGCGGGGA
TTTTGTCTTGATACCCTCAAATCGTCCCCGTCGGGGATGGATGGCGTTTTTTGTCACACA
ACCACTGGTATTTGAACGAGGCCGTCCGACCAATGAATCGAACAAAACGTTCGACCAATG
AAATCGAATGTTTTTTTTTTCCGACCATTGAATGAAGTGGAATTCTTTTGTTTTTCGACC
AATGAAATTGAACGACTTTTCCGACCAATGGAATTGAGCGAAGCGTTCGACCAACGGTGA
GTAATTGAACGATTTTTTCGACCAATGAAATCGAGGGAAACGTTTCGGTGGCCATACCTC
CCGTTGGTTGTTTTGTCGGATTAGACGGCTTTGAAAGAAGGCCACGAGTAGAGTGGGGGG
GTTGTTGTGCTCACATGAGCCGGTCATGAGAAAGAAGCCTGTAGATTTTTTGCTCCGGCG
GCCTTCCGTACCGACCGGCGTACCGGCTCTCGATCTTGCCGTTACCGGCTCTCGATGGTG
CCGTTACCGGCTCTTACCGGCTCTCGATCTTGCCGTTACCGGCTCTCGATGGTGCCGTTG
ATAAATATATATTTGATGTGCCGCTGCCACCGCGCCGAGCGTTTCGATCGGTCGCGGCTC
CCGCAAACGCGATGACGGCGTCTCGCGCTTGCGATTGGCCGTTTTGTGAGGCAGGTAATC
TGATCTGTCTGTGAAGTTGATGTCCTTGTCGCAAATGAGTCTCTCAAGGCATGTGGAAGA
AGCAGGGTGGG
>NODE_22793_length_911_cov_19.455847_g19115_i0
TTTGTATGTGCGCGGGTGCACTGCTGTTATACGTGGCATGAGGTGGGACAGGCAATGCTG
ACGTTATTTGGTTTTTTGCTGGACGATACTTGCCAACATGTTTCGCCTCGATCTCTAATA
GTATGATACATACCATTCATAAGGTGTACGTAACGTTGCTGCTCAGCAAGCCTACAGTAC
ATCGGTATGATACTGCTGCCGTAAGTGGTATCTGGTATTTTGCCAAAACACCTAATCCGA
GCAAAACAAGTTTGAAACATTTTCGTGACACCAAACCTTGAGCACAACGTCGGACAGATC
ATCAACAAATCATCGATTTCCGCTTCATGATTTAGATATTTCAGGGAAGATATTCCTGAT
CTGTATGATCTGTATGATCTGTATGATCTGTATGATCTAGCTCATGTTGCCGGGTGGGAA
CCGCATAATCTGCATGGACGATCTAGCACATGTTTCCTGGGTCGGATCTGTACTGCACAG
ATCCTGCACATCATATCATAACGGCAGTTTAGTATCTAGATGATCTGTAGATGATCTATC
TGTAGATGTTAGGCCTATCCGACGTGTACAACCTTGAGTAACCTTGAGCAATACTAGGCC
GTTGGTGTATATCCTGGTACTGCCCCAGCATACTAGCAGTATGCCCAGTACCCAGTATAC
TGTTTCGACCTACAGTAGGCATGTTAACCCCTATAGTACTGCAGTACCGATGTGGGGACA
AAACACTTGGAATTTGACTGAAATGTTTCATTATGTATAGTGCAGTACTAAAAGGGTTAA
TGTTACCTGGTATCCCCAGCAACACGAGGGATGGTCGGATTTATTTTTGTGCTGGCGGGG
CCCAGAAGCGAGCGCGTCTTGTTTGTTTACGGTGTCGCTCAAAAAAAGTTGGAACGACGA
TTGCATCCACC
>NODE_22794_length_911_cov_19.173031_g19116_i0
CTACCCTTGCCTTGCCTTCCTCCCCCCCCCCCTCGCCATATTTCACTCGCATAATTCCAC
GCCCCAGCCCTTTCGCCGGCTGGAGCCCTATGTACGCCCCCAACAGCACAGCACAGCACG
GCACGGCACGGCACAGCACGGCACGGCACAGCACAGCACAGCACCAGCACAGCACCAGCA
CAGCACAGGCCAAGGTTTATGTACTCCCCTCCTCACGCCCCTCCTCCCCGTCCCCCCTAT
CCGTTAACGCCACGCCTTGCTGCCTAAGCCCTCCCAGCTGCTTGTGTCTGCTGAGGGGAG
CACAGGGGGCCAGGCCCCCAAGTAGACGTTGAGGGAGCTAGAAGTGGCCTGGCTGACGAT
GAAGGGCTCGCGGAGACGATCTTCGTGGGACTCAGAGCCAGGCACTTGGACGGGCTCAGA
GCGTCCCCCGGCATCCACCCGTCTCCAGACACCCAAGCCTTACCCATGGTCTTGCCCATG
TGGCCACCTTGCAGACTCGCCCCCGATCTCAGCCCCACCCCGCTGCCATGAGGAAGAGAA
GCCGATGGACCGGGGACGTTCGATGAAACGGTAAGCCCGAAGCTGACAGGTGCGGCGGAA
TATATGCCGCTTGATAATGCGAAGGAGGCGGACGAGGAGGAGCAGGAAGAGTAGGACGAG
GAGGAGCAGGAGGAGGAGGAGGAGTAGGACGAGGAGGAGGAAGAGGAGAGCGAGGAGGAA
GAGGGGAACATCGCGGTCGTACCGAGCTCGCGCTTGGCTAGGTGGTGAGCTGCGCCGAAA
ATGAACGGCGATTGGAAGGTTTCCACTTCCCGTCCAGCCAGCCTGTGTCTTTTCTTCGCC
GGACTCAACCGCCCCCCGCCCCCGCCCCCACAGACGACAACCCCGATCCCGTTCCCGTTG
CCGCAGCCGCC
>NODE_22795_length_911_cov_19.094272_g19117_i0
AGAGACCCCCCGGCACCGCCCCCCCCCGACTTCGACGATCCCGAGGAGCTACCTCGCCCG
GCCCCGGGACGCATGCTCTCGAGGCGGATGTGAAACTTCCTCTCCATTTCCTCCAGCTCC
CGCCGACTGCGGTGGGTCTCAATGAGGTTCTCCGGCGTGCGCTCGACGGGCATGAACACG
CGCTTGCCAATGCAGGACGCGCCGGCAAACTTCTTAGTGATGCGCATGGGGTCGCAGTTC
AACTTCTCGCTGAGGTACGAGCGGAGGGTCGTGCCCGGCGCCAGCGGCAGCAGCCCTTTG
TTGAAGTCGTTGATGATCTTGGTGGTGTAGATCTCCTCCTCTGGCGTCCACTTGCCCTTT
CGCACGGGGGCTCTCGGGTCGAGCTGGCTGGTTTCAAGCGGCGCTGTAGCCGCCTGCTCC
CCGCCGCCCCGACCTCCGCCAACTCCGCCCGGCTGCTGCTGCTGCTGTTGCTGCTGCTGC
TTCTGCTGCTGCTGCTTCTGCTGCTGCTGCTGTTGCTGCTGCTGCTGTTGCTGCTGCTGC
TGCTGCTGCTGCTCTTGCCACCCTCCGACCGCCGACCCCGGCACGGTGTCCAGCATCTCG
TCCTTCATCGCCCGGGGGGTGGACACAGAGCCGCTGCTCTCTGCGACGTCGTCGGCAAGC
TTTCTCGATCCAAGCCCAGCCAAGTCCGCCCCGACTAACCCCGCCGCGTCCCTCGCTTCA
AACTGCTGCTTGGAGAATAAGTCGTGTCTCTGAGACACCGTTGCGGCAAATTCCATGCCA
GCTCGGAGGACAACACCCTGTCAGACAGGGCAGGGAGAGCCCCGGCGCCTGTCGAGGGAT
GCTTGACCCGCGTAATCTAGCTGCGGTTGCCAGCGAGCCCACTTACACCGCACCTTCAAG
CAGACGTCATT
>NODE_22796_length_911_cov_18.039379_g19118_i0
GCAGGAGCGGCGGCAGGTTCGGCGGCGTCGGTGGCGGGAGCGGTGGCGGTCGCGGCGGTG
GCGGCGGCGGCGGGAGTGGAGGCGGAGGCGGAGGCGCGGGCAGATGATGCTACGGGCGCT
TCGCTTTTTATCCTTTTATCTTCTTTCTCTTCCTTAGCTTCTTTCTCTTTCTCCTCTTCC
TCTTCCTGCTGCTGTTGATCTTCTTCCTCCTCCTCCTCCTCTTCTTCCTCCGCCTCCTCT
TCTTCTTCCTCCTCTTCATCGCCCTCGAAGTCTACCAAGTCTTCCTCCATTCTATTTCTT
TCCGCTCGTGCCGACAGCAGCTTCTCCTTTTCCGCCCTCAGTTCCCTCTCCTTCTCCAAT
CTCTTTTTCCTCTCCAACTCCCGTCTCTTCTCCTCCTTCTCCCTTTCCTTCCGCTCCCTT
TCCTTCTTCTCCTTCTCCGCTTTTCTCTCCTTCTCTAGCCTCTCTCTGTTCTCCTTCTCA
GCCACCTCCCGGGAGCGTACGCTGGTGAGCGCCTCCTTGGCGAACGCCTCGATGGTGGGC
TGGAACGCCGGGTCCGGCCAGAGAAGGTTGGAAGCCAAGCGCACCGCCTTGGTCCTCACG
TCGTTGTCCGAGTGGTACGTGAAACGCAGAACACTGGGAATGCAGACCCCTCGAGTCGCC
GGCTTGTGGAATATCAGGTCCTTGAGGGCCACCAAACCAGTTTGCACATCGTGCGGCTGC
GCAGCCACGTCGCAGAGAGAGCACACCAGCTCCAGAGCCGACGGCGGCACCCGCGGGCAC
TCCAGCAGCGTCTGCGTGAAGAGCTTCTGCCGCCAGCTGGCCTCCAGCGACCGCGACAGC
GTCGTCAGCAGCTTCAGGAGCGTCTCGTCGTACAGCTCGAAACCTCTCCTTCCTCCTCCC
GTTCGCTCAGC
>NODE_22797_length_911_cov_9.841289_g19119_i0
GGAGTGTACATGGAAACAAGCGCACATCATCCGTCACCTCGTTCCGTCCAACCCTTACGA
TCCCTCCGAAGGGTTTTCCACGGTCGCCCTTAACCACACTGCTCCTCTCCTGCTATATGT
TGCGTGGATTACACCCCCAGTGCGGCGCCTCCCGTCTCGACGGAGTCATATAATACGTGC
AACCTAGTGGGCTAGATCGAGGATTACAGAGAGGAGAAGAGATGTCGTCACCGGATGCCG
CACACAGCAAGGAGGGCGATAACGCACTGGGCGGCACAGCAAGTGAACCTTCGAAAGCCG
ATGGGGCAGGAAACGGGACTATGACAATTTTGAGCGACAGGTTGGGGTCCTTGAACAACG
GGGGCGCAGAGGGAGAAGAACGGATGAATGCTGAGAGTACAAACGAGGAAACAAGCAGCA
CGAGCAATGGGCAGGAGGGGGGGTGTAACATCGGACAAGATAATCGACCAGAGACGGGGA
CCAAGGATATATCAGTTTCGAGCGGAGACGAGGACACGATCATTACGAGCAATGAGCTGC
AAGGGAGTGATATCATGGAACTAGGGAATGCGCACAAGGCCGGAATCGAGGTTTCGACAG
TTGCGAGCAGCAGGGAGGCGTCGTCCTTGGCGAGGGGAGGTGGAGGGGAAGAAATTCGTG
CTGCTGCTGCCGAGAAAACCCAGGACGCGAGCATTACGAGCAACGAACAAGGAGGGGGGG
GTAGCGTGGAGCAAGAGAGCGGGTCGCAGCACAACCCGAATCAAGCGACCCGGACATCGT
TAGCGCCACCGCTACCTACCGTCGTCATTGCCGATACCGCGATAGTGAAGAAGGTGGGCC
ACCCCGACAGGAATTTCGCTCAGTATAAGCTTGCGCCGCAGACACCTGCCATGGCGAGTA
ACTCTCGTGGC
>NODE_22798_length_911_cov_9.681384_g19120_i0
TTTTATCGTTGAACCTCGTTAAACTTCGACATCACCCAGGCCTCTACAAAGGCTAGGAGT
TAATGCTGTGTATAATAGGACAGAAGAAGTCTCGCCAAACGTACACATTACACTGGCATA
CCGCCCCACGTACTACTGTATACCAAGTCCTCGTATAGAATCTACCCAAACACGAAAAAG
TAGCATCATACCCAAGATCCAGGATTCAAGCAACGGGCGGCCATCCCTTTTCCACATGAG
ACTGGGTGGATGCCTTTACCCTCCTGACCATCACCCACCACCGCTGTATCCACCCATGAT
ACAAGAAAGCCAGCCACGTCTCATCCGCAAGGCAATAGTCAGCCCTCTTCTCAAGCAGGT
TACAGAAGGTTAGCCGCGTTGGCCGTGCGTATGAATCGCGATCATCACCACCATCATCAT
CATCATCAAACAAGCAAGGTGATCAGCCGTCTTCCTGAGCAGACTGCACACGATGCTCCC
ATCTTCACTGTACCCACCAGCTGTATGACACGATAGCCCAGCACCTCTTCCATATGAGGC
TTGACGCGATGTTCATCATCACCACGCTCATAGCCAGCCTCAAGAACCAAGAATACCAGC
CAGCCATGCTGCACGTTAGGGAGGCAGGAGATGCCATATTCATCACCACCACTACAGTAT
CTACCATCAATACCCCAAGCAAAGAGACAAGTAAGTACCTCTCTGGCACATCCGGCTGAC
AGGATGTATGTGCTTTATCGTCACCACCACCACCGCCACCACCAGCATCCTCACCATGTA
CTTTGACTAGTAGCGCTATCACCCCCACCTCACCTCGATCCACCCACCAGAACATTGTAC
AAAACAATCGGATGTTATACAAAAAACAAAGCAGAAAAAAAGTAACCTTACGACGGCAGC
GATGGCGATAC
>NODE_22799_length_911_cov_9.143198_g19121_i0
TTTTTTTTTTGACTCGCTCCCCGCCCGTCCGCTAGAGAGAAAAGGATTTCTATTAATAGT
TCAGTCGAGAACCAATTCACAGCGATTGACTTTCAGTCACAAGTGGAAGGTTCGGAACAT
CGTACATACACACAGCACATAGTCGGTGGCCACAAGGTTCGGAACATTGTACCCATACAC
CAGCACCCGTTCGCCAGGACGCCCGTCACGCACGCAACCGCACGTTTTTACGTTTGTCTT
TCAGTGTCGTGTGTGATGGAAGGTACGTACATCTCCCCACCGTGTGGCAGATTATATCAT
AAAGAATATCGAGTATCCATAAAAATGTTCGCCATGATGGGGAACATCGCCGGCCTTCCT
CACAGTTTGCAGGGCACGACCGCATGCGATGCAGTAAATGACATACCTGGTACCTGGTAC
CTGGAAACCGGTTCGAGTACGTACTAATACTGACTACTGTGAACCAGGTTTATGCGCACT
GCTGTGTACTGGAAACCGATACAAGTGCTACTAACTGTGTACCTGGTAGCATAATTTTTA
TACAATCTCAATAAGTGTGCCAACCATGTCTTGTGATCACCGTATACCAGATCATATGCA
GATATGCAGCACCTGGTTGTCAAAACTCAAAACGAACACGGCCAACCAACATGAGCTGTC
CCTACTCGATCCACCGGAACGTCGATACCCGCTGGTGCGATGTTTCGTTCATCGGGACGC
CAGCGAGCGAATGGCCCCGGGCGGGGTCCTCTCCAAAAAACAAAAAAAGTTCAAAGTTCA
AAAGCATGTTATCTTCTCGCACATAAAAGGCACGTTCCTTCATTCCGTGCAAAATACAAA
ACGGCCCGCTCCCATTCAATCAAACATCCACACGAGGGACTATCAGCGCTCCCGCAGGCA
GCCGCTTCCCC
>NODE_22800_length_911_cov_7.521480_g19122_i0
GGAGCCGGCCCTGTACCCGAAGCGGCACAGAGGGGACGAGCGACGTCAGCCCGCGAGCAA
AGATGCTATATATAGGGGGTGGGACCTTTTGACTGGTCGCTCCCTCCAAGGCGAAAGGAG
CCTTGACTTCCAAACAGGACCAGGCTCGTATATACTCGTACTCCTTTGCTGTACGTACGT
AGCTTAATTGCCCATTATGATATTAATGGTTGCCCGCTATCACACTGTGCGTGTGTGAGG
CAAATGGGCTACTTTCGTAGGAGACGGCTAGACGTGTGGAAACCGCGGCTTGAATCCCTT
TGGTTGGCCTCCCCCTACACTAAAACTAAGTGTGTTCGGGTCAAACGGAGAGCCTTGACG
CGTCCAAGCAGACCGGCCCCTTAATACGTACCACTCTGTCCCGCAATGTAAGCACCGTTT
GGATTCAATGGTAGTATGCGAAAGGTGCTTACATGTATGGACAGAGTGGTACGTACGTAC
TGGTAGCACATTTTGCCCCGTGAGCGTGTGTGCGGCCCCCATCCAGGCAGTTACAAAGCT
ACTACGTACGTACAACAGTACATCGCAGGCGCGAGCTAGGAGTTTTTTTTTGACGTACAG
TAGAACCACAATCTGTTTTTGTTTTGGAGTATTCGAGTACGATTATTAATGAGGTTTGTG
GGACTTGGAACGAGGGCGTGTGGCTTATTTCGTTTGACCTTCCATGTTGCTGCATCGTGA
AGAAGGAAAAGGGGGAGGGAGGCAGGAGGGCGTATGCATTCTCAGTGACATCGGAAAGAT
TGCGTGGGCGGATGGAGAGAGGGTGACCGTGACGTGGAATACTACTAATACTGTAACTCC
TTGTTGCTGTATTATAATAGTACTAGTGGTACCCCGAACCACGCCAGGGCGGGGCCGGTA
TAATAGCGGAC
>NODE_22801_length_911_cov_7.434368_g19123_i0
CACCCTGACCCCCCTTTGTCCTCGCCACCCACTCTAACCGCCCCGCCCGCTCCAAAAAAC
AACGCGTACCGTTTTGCGTACCGTTCTGCGTACCGCTCCGCGTGTAAAAACCAAGATGGG
ATAGAAGAAAAATCAAGCAAAACAAGCAGAAAGACAGACATAAACGGGGGAAAAAAGACC
AGAAACTAACTTGAGAAATAAAAGGAGCAAAAAAAGACGAAACAAATGGAGCGCGGGGGG
GAAGGGGGGGGGGGGCGAAGGCTCAACTACGTACACAAATTGTACCTTGCATAAATGAAC
CGGCGTAACCGTTCCAAGGGAGGGCTGCGCACACCTCAAGCATCAGAAGAACTGGATTAA
CAAAAAAAAAACTGAAAAAAAATCAAAATCAAAACTGCTTGTCCCGGCGCGTTTTATTTC
ACCACGAGTAAAAAACATAATGGTAGCAGCTTAGAACGCTCCCGTTTTGAAATTTTGTTT
TTTTGTTTCGGTTCCCCTGTTTTCAATGTTTCGTAATTTCCCGCTATAGATATATATATA
TATATATATATGTACCAGGTATGTTAAGTCGATTCCTTTTTTGAGGGGCACACGAACGAC
AAAAAACCGAGAAATGTAGGTGACCCGAAAAAAACGCAAAGAGCACAGAACAACAAGTTC
AGACGCCTCCCTATGGGAACGTTCCGGGAACGTTCCGGCCTTACCCCGCCCACTCTACCG
CGGGGTTTCATTGTCAAGGTGGCTACCGCCCCTCCCCCACCACCACCACCACCAAAACAC
TCTGGAAAACAATCAAAACCAAGAAATGAAAGAACGGAACGAACGGCGAAAAGACGGGGG
GGGGGCGTACTCATTTGTTGCTTGCCTTAGTCATTTGACCATTGACCACGCATCCCTTTC
GAGACGGAGCG
>NODE_22802_length_911_cov_7.194511_g19124_i0
GCATGATGCTGGTGCCTGGACACCCACGCCCCCCTTGGTCTAGCGGCAGCAGCCTTCTCG
GCGATTGCCGGAGGTTGGGGCCGGGTGGTCGAGGTACTACTACTGCTGCCTGTGCTGCAC
CCGCGCTCGTCGTCGATGCAAGGCGCTGTTCGGGCTTCGCCGGCGCCCTGTAGGGGTGCG
TTGTTTTCCTTGTCTACTGCATCGTCAGTAGTAGAGGTGGTGTCATGATGATTGCTATTG
CTATTGGTGACCGGCGCAGAAGAACGAGCGCCAGTCTTGGGGTTCTTGACGTTGTCGTCA
AAGTCGAAGTTGTTTTGGTCGTTGCTTGGTGGTGGTGACGAAGAGGAGGAGCCAAGCTTT
GCGGTAGTTGGAGTGATGCGGCGGAGCGGCGCAGGTGCAGTGGGGAGGCCGGCAGCAATG
CTGTCAGCGCTCACGCCATGCGGATCTAGCTCCGCCAGCGGTGGTCTCTCGCCGGCGCGA
GCCGAAGAAGAACCTGGGTGCTGCTTTCCAGTCTGCAGATCCAAGTCGCAGCTGGGTCGG
GCGGTTGGCTGCGAGGGCTCCACTTCGCACATCAGCATGGCCCATAGCAGCAACCACATC
CACGCTCTAAAGCTTGGAATCCAGCAGGCGCCGTGCGCGGTCTTTGCCCCCCTTGGGCCT
GGCTCTCGGGCCGGTTGCTCCCCTGTCATGACGGCGGCCTGAGTTTACAATATGCACCAG
GTGCTTGGCAAAAACAGAGCTGCTGTAGAAGGTAGTTTGTGGCGAGCTTCTGTAAACTTC
GCCCTTCTAGGCTTAGCGTAGCGCTTTATAGGAGTGCCACAAGCCCAGCTAGGAGCTGCT
TCCCCTCCCTTCTAGGCAGGAGACCGCCTAGCTATCCTCTGCTCCCTCTTCTCTGGTCTC
TCTACAATTTC
>NODE_22803_length_911_cov_6.182578_g19125_i0
GGGCAGGAGGCTTGTGCTGCGCTCGGCTGACCACGCGCACCACAGCGGGAAGGTCGCGGG
AGAAAACATGGCAGGTGAGGGAGGGGGGGGCAGGTACTGCCACTCCCCCGCGTTCGTCGG
CGAGGCACCGCTGGCTGGGGTGAGAATGGCGACGATCGGTGACTGCAGCGCGGCGCTGCC
CACACACGGCTTCTGGTGGACGAACAACGCGACGGGCCTGACGAGGAAGACCACCGCTTT
CAGCGTGAAGAAGGCGATCACTCGAAGAATCGCGGATGACGACAGCAACAACAACGGAGA
GCAGCACCCGACCGGCGTCACTCTGAGGAGCCGCAAGACGGCCCGCCGGGACTTCACCCC
CGTGTTCGGAACCGGCGTGGTCTTTTACACCGACGGGGCGGAGGTGAAGGGCGCCATGCT
GTGGGGGTTTCCAGGAGAGGCGACTACGGCGGCGTCAATGGGAGGACACGAGGGGTTTCA
GGTTAACGGAGGCGGTGTGGGGGAGATGACGACGCCGGCGGATGCCGCGGCGGGAATTTC
GGCCCGCGCGCTGGATGTGCTGAGGGGTATCATGGAGAGGAGCGCTAACATCGAGGCCGA
CTTGTCCGACGAGAGGGTGCTGCAGGCGTGGGTTCAGGGACTGTCGGACGCGGCGAAGGT
GGTGGTGCACGAGACGGGCTTGGGACACCTTCAGCCCATGAGGAGATCTGTGCCGGGCCG
TTTGACTACCTCAACTCGACGACCGGCGGGGTCGCTGGACGAGCTCATGTACCAGAACGC
TTCGAAGACCAGCAGCGCGAAGCGCCGCCTGAGGGCCGCCTACGCCGCCAGGATGAGCGG
AGCGTCCCCTCAGATGCCCCAAGCCTTTTACTCCTCCGGTGGGACTGCGCTGGACGCCGA
GTTCGACCCCG
>NODE_22804_length_911_cov_5.649165_g19126_i0
TTGACCATTCAAGCTCTCACGAATTTCACATGAGAACGATTGTATTCCACTTGGATGAGC
CCTGATCCTGATCAAGCACTACAGTAGTAGTAGTAGATACCTGCACCTTCTCTCAGCATT
GCGTCACCTTACTATTTGGCGGCGTTCGACAGGACAGCATCGCTGCTCGTGATCATCATC
ATCAGCTCAACGTGTTCAACGTGTCCAACGTGTTCTACAGCCCTCCTCTGCCTCTTCTCC
GTACTGGGACCGAGAAAAGCGCAAACAAGACGGCTTGTCCTGTGAGGTGTCGGGCGTTTG
AGATCACGAATCGGGATAAAGGTGGCCTCGCGCGGCAGGTGATATAGGAAGCGTGGGACG
ATGACACCCCGAGCCAGAGGAGCCACCGGTGGAAGGGTTTCCCGCGGAGCAAACGGTCGC
GACCGACAGCTCGGCAGGCATGCAACCAGCGCAGGCGTTTCTCGTCGTGGATATCCCCGT
GTAAGGAGGAATTTCGCTACGTCTGCCTTTGGAGTTGCCGTGGCCATGGTGCTGTTGGGC
TGTGCCGGTGCCGGTAGCGCGGCCGCGGTTGACCCGGAGGAGATTATTGTGGCAAGGCGC
GACCATTTGGACAGCGCCCCTCCCCCCAAGGGCAGCGAGACCGAGAACGTCCCCTGGAGA
GCTGTGCCCGTGGAGCTGAAACCTACCCCTAAAAACGCGAGGCGCAGGCAAGGCCTAGGC
TCAAGCAGGGCCTCGGCAGGCACGACGGACCCTCTCAAGGCAACGCCGGAACTGCTACCA
TCAGATGAATACGTCACTACGTCTGGACTGGGATCGACAACAAGGCCATATGGGATGACA
ATACAAGACACAGACTCAGCAAAACCGACAGCACCCATTGATGCAACAGCAGCAGTACAA
GCAGCAGCAGC
>NODE_22805_length_911_cov_5.281623_g19127_i0
AAAAGGGACGAGGAGGAGGAGGGTTGGAGCCGAGTCCGTCTCTGACAGTGGCGTCGCTAC
GCGTCGGGGGAATGTCGGCTGCTTGGTGGCGCGGCAACGTGAGCTTGTCCGACTCGGCCC
GGTCCCTGCACCGCTCCTGGCTAGCCGCCATCACTCTGGCGTCCCGAAGCTCTACCGCTA
CCGCTTGTGCCGCCGCCGCCGCTACCTCCTCCCCCACTAACACCACCACTACCACCCCCG
CAACAGGCGGCAACGGTAATGCCGCTTTCAGCGGCAACGGAACGGCACCCTCACTATATG
ACCCCTCTAATGGCGGTGGTGGTGGTTACCGGGTAGAGACGCGGGAGCGAAGGGAAGGAG
GACGAGGAGGGGGGGTAGAGGGGAAAGGAGGAGGACGAGCAGGAGAAAGAGCAGGGGGAG
GAGGAGGAGGAGGAGCGATAGCGGTGGAAGAAATAGAGACAGATTACTTGCTCCGAGCGG
GCCTCGGCATGCCCGCGTGGCCTTTCTCCGGCGGCGCGAGGGGGGGCTGGGACGGGTCCG
TCGAGGACGGTGGCGGGTACTGGGGCGTGGGAGAGGTGGCCGCCGTCGGAGTCCATGCCG
GGGGGGCGTATGGGCTGTGGATCATCCCGGCGGCTGAGTGCGCTTGGCAAGGAAAAGGGG
GGACGCAGCAGCTCGTCGAAGCTGGGATCGCGTGCGTTGCTGCTAGGGCTCTCCTCTCTG
CTACCGCTCGCCACCTACTCCTTCTCCACCACCAACGCCAACACCAACACCAACACCGAC
CGCCCCCGCCCCACCGCCGCCCGCTGGCCGGGGGCAACCACACCGCCGGCGACGCTACAA
GAAGCACCAGCAGCGCTACAGAATTTACGGACGGCAGGGGCGTAGTCTCCGGCGGTAGCG
GTGGTGGCGGG
>NODE_22806_length_911_cov_4.616945_g19128_i0
GCAAAAGACCGGGTATTACTGCGACCCTGAACGGCGATCGCGCACGTGGCATTGAGCCCA
TAGTAGCCAATTGCCCTCTGAGTACCGCCAACAGGTGGTGCGCTCTGCTAAGGAAAGCCA
ATGTCTGTCAGGACAGAGAGCACTGTGGCGACGAGGATTTACTCGTGGACGCCATTAAAA
AGCACCCAAACCCGCCGAAAAAGACGTAGCTCGGTTGGGTTTTCATCCTTTCAATGCGGT
CCTCGCTAGTGATGAGGTGGAATAATGGTTGAAAACAGCCACAACTCCTTACGCCTTTCT
GTCGACTTGGCGTATTCAGGCATGTATGTCGTCAATGTGTTCAACGCGGTTGCGTGTAGC
ACGAGGTCGGGGATCGAGTCACGTAGCTTGATGCTTCCGTGCCGTCGCGTGGCCGGACGG
TTGTCTCTCTCGTTACAAGCAGCCCTTGCACAATCCGATTTATGCGGTCTTAGTTTGGAT
GATTGCGTGCGATTGCAGGTAACATTGTAATAAACACGCATACCATAGGAATGGGCACCT
TTGAACGTGTTTGTCGTCGTGTCATGACGCCTGCTTTGTAACAAGGCTCTTCTAGCCGTA
GGGGGTGGGGGACGAAGGTGCTATGTACAAGCCCCCTAGTCGTAGTATAGCCTGTATGCG
TACTGTGTCGTAGCGGTAGGTGCTTGCATGGTGGTCGTAAAAAAGAGTTGTGGGTTTTGG
GGGTGGGGCTAAGGAGTTGAAATGTGTTTATCAAACGACGACGTTGATATTCGGTTGTTG
TTGCAACAGGTCTCATAGTGCCCACTACACTCGAACTGATTACAATACACGAAGTGTCGG
ACGCTGGCCATTTACTTTCCTCATGCGGTCGCCACCTAGGTTGTCGTGGTTAAGTAAACA
CAAGTCGGTCC
>NODE_22807_length_911_cov_4.270883_g19129_i0
GTGGGTGGATGAATGGGTGGTTAGGTGTGTGGGTGTGTGAGTGGGTAAGCGTTTTTTGTT
GTTGCTGTTGCTGTAGTTAGTTGTCGATCTGTTGTTTGTCACACCTATACTACTACTGTT
GTACTAGCACACATAGTCACGGATAGCTAGTCACGGGAAAGGCAGAAATCACACCCACAG
CAGGCAGCGCAGCGCCGTGCTGTGAGCCGTGTTGCTGTGCTTTCTCTTCCTTTCGAAAAT
AGAGCTTTGTTGTCCTGGAGCATGGAGCTCTATCTATCTACTATGCATTTGCAAGTCGCC
TGTACTTGTTTTTTTTACTCGTTGTGGTGTACGACTGCTGCTGTCGTGCTTTGCCACATG
CCACATACCAGTACTCCTCTGCAGTACGATACAGAGCGGTAGGCGGGTACTGCACGTTCA
GGTGTACGTACGTACAGCAGTACGCATTTCGCTGCATTGCACCATGAATCTCTTGGCTTT
TTCAAGTCGGTCCTTGCACCACATCGTGGACCTCTTCTGCCCCTTTCCTTGCACGAGCGT
AGCGGACGGCGTCAGCCGCCCTCGGAGTGGAGCTTTGCTTTCTTCGCGATCTTTTTTCGT
GTTGGAAGATAGATATTCACTTTGTCCTGTACTTGCCGACATACATATGGAGCTCTTGGC
ATTATCAAGTCGCCAGTTGCAGCAAATTTGTGTTCATCTTTTACCCTTTTCACATTGTTT
GGTTCTATTCTTCCTTCCGCGAGCGTAGCGGGCGGCGTTAGCCGCCCGCGCAGCGGAGCC
CTTGTATATCATACTGCTGTACTATGAAAAATGTTTGTTTTTGTGTACGTATGATACAGC
CTACAGTAGTTTGGTGCTTCCATATTATTTATACGAACACGCACTGCAACGACAGCTCTG
GTACTATTAGC
>NODE_22808_length_910_cov_602.095579_g19130_i0
GGGGATGTTTGGGCAGTTTCTTATTTTTCAGGGGTGCAGTGTATTCAGCCAGATTCTTAC
CTGCCGACCCCCTTGCACTTCCCAATTTCTAATTCCTATTTCCTCCTCGAGTCCAGCACA
AATGCTTACCTGCAAATTCATAAATTTCCTTAAATCCCAGCTTGACATTCTTAACTGCCA
GATTATTAAGTGCTGTCGCGTATCTTAACAACAACCGCTCAAGAAAAAAAAGTCGTACGT
AAGCCTTTGCACAACTAAAATGGCGTTTGGAGCGCCTTTGGAATATAAGCATTTGTTTTT
TAAGAATTTGGTGTTCTGCACCCTTTTGCGAAATAAGAATGTGGACATAAGCATTTCTGC
TTAAGTCGGAGACAAGATAAGACGCGAGTCTCAACCAAAATTTGAAGATTATTATCATCT
GTCGCGTACTGTGTGTGTGTGTGTGTATTCTTCACATTAAACCTTCCTTTCTACCCGTCG
ACATCCAGCACACCCAGTGTCCGTGCCGATTCTTCATCCTAAAAAGGTACCAGTTCTGTG
GTCACAAAACTACGACACAGAGATACTACGACGCTCAGTGCAGTAAGCAGAAGAGACAAT
GCAATGCCATATACGACAGGCAATACCTACTCTCCTAGCAATCCAGGTGCATAAGAGAGA
AAAAGAGAAAAGAAGAAAAGAAAAAAGAAAAAAAAGAAAAAAGAGAATAAAAGTAAACAA
AATGAAGCAAATCAACAATCAAACAACCAAACGAAAGCATGACAAAATAAAAGAAAGAAA
GTGTCGTGTTTCTCCCAGAGGAGGTGCGACAGCCAATAAAATCAAATTAAATGAAACGAA
ATGAAATGGACTGAAACACAGCGTACACAGGGCAAGACTAATAACGACAGGAAAGGACAG
GCAGCCGGGG
>NODE_22809_length_910_cov_576.924731_g19131_i0
GCCAGAAGAAGCTAGGCCTCTCCAACAGTGAGCTCGCAGCACAAGTGCACCAGCATGATG
TCTCTCCTACCCCGTCGGGGGCTCGCGATCGCCGTGAGGCAACAGCAGGCCCGCGCGGCT
CTGATGTACCGCGCTCCCGTGGCGCTTTTCCACACCACGGACAAGAACAACGATCCGGCC
AACAAGGTCACGGACATGCGCAAGCCGACGAAATCGGACTTGACGAGAGCAGAGAACGTG
GACCAGCTCATGGAGCGCAGCAAGGGTGGCGTTGAATTCGTGGTGTCCAAGGTGGACGAT
CTTGTTAACTGGGCGAGGAAAGGATCCTTGTGGCCCATGACCTTTGGGCTGGCGTGTTGC
GCCGTGGAGATGATGCACTCCGCTGCCTCGCGCTACGACCTCGAGCGCTTCGGGATGGTG
TTCCGAGCGTCGCCGCGCCAATCGGACGTTATGATCGTCGCGGGTACGCTCTGCAACAAG
ATGGCGCCGGCTCTGCGCAAGGTTTACGATCAGATGCCCGAGCCGCGCTGGGTGGTTTCC
ATGGGCTCATGCGCCAACGGGGGGGGATACTACCACTACTCCTACTCGGTGGTTCGCGGG
TGCGACCGCATCGTGCCGGTCGACATCTACGTACCGGGCTGCCCGCCGACCGCGGAGGCC
TTGCTGTACGGTCTGCTCCAGCTGCAGAAGAAGATCAAGGGGAACAAGTCTTTGCTGCTC
CGGTTGAAGAAGTAAGCCCAGCTGCTGCAACACAAGACAAAGGGGGGAACAAGTCTTTAC
TGCCAAAGTTCCAAGAAGTAGTCGAACGCTTGTTGGGGAAGGCTCTTGTCGCCGGGCAGG
CGTTTGGTACATGGCAGGCTCGGTGCGATGCGGTGCGGTGCGGTGGGCGCAGCACAGGCT
TGAAGGAGAC
>NODE_22810_length_910_cov_174.029869_g19132_i0
CGCAAAACGCGCCTGGCTTCTTCCGCTTCGCTCCAACGCTCACGGCCTACTTTACAAACG
AATCGACCTCCTGCAACCAGTTCATGTATTCCGTCTGCTCCTTTTGGTCAGCATACATGC
AGATGAACGCAGCCAGGTCCTCGTCGATATTGCGCGCCTTCAAGTAGTCGAGCATCTCAT
CCTGCAAATCCGGGTCTAGCTCGTGGAAAGCAGGACCTCTGTAAAGAGACGAGTCCCACT
CCACGTTTGCCGGGTTGACGCGAATACCCGACACGGAGATTTGGCTCGTGGCTGTTCCCG
TCAACGTCATCTTCTTCGCCCCCTTGGTGATAGATGCAGTGAAGCGGTAGCCAGGGCCAA
TCATGTCTTCCTCGTCCTCTTCGTCGCCGCCCTCCCCGTCCGCCTGTTGCAACGCCTGTC
CAGGCTCCTGGTCAGATTCGTCTTCCAGGTCGTCCTCCCACCCGTCTTCCCCGTCCCCCT
CTACGTCGCAATCAAACTCAATCGCCACCTTTTCGTCGCCGACGCCGGGCCCGAACAGAC
GCACCACCGACACCCCCGGCTCGTCCTTGATGCTTATCCCTTTCTTTTTCAAATCCTTGA
TCATTGACGTTACCTCTTCATCAATTGCAACGACCTTTTCTTCTTCAATCTCAGCACGGA
GGACCTTGCTCAGGCTGCTGGCGCATCGCAAGTTCTTAGGCAGAGCAGCAGCAGTAGCAG
TCGGGGAGGACACAATCGTGGTTGCTCTACGAATGAGCCCCGCCGAAGGTCGCACCGCGG
CACGAGCTAGGTTCGATAGCATTGCTTCCGTTTGAGCAGCGTTAAGTATAAGACTTTCCT
CTGGTGAGTTGTGGTAGAGCTAGAGTGGGGCTGCTGTTGGTCTGGGGTCTGAAAGTAGGC
TGTGCAATTG
>NODE_22811_length_910_cov_58.806452_g19133_i0
AATCGATGTATTTGCGTGTTCTTCCTATGAGCTATGTGAGCTCCCCTCTTGATCGTTCTC
GACTGATACCTGCTCGAGCCTAGACGCAACCAATACGCTAGCGTGCTAGGAAGTATCTGG
CTAGGACAGCTATCGGTCAGCCCTGTGCGGGTTGGACAGTCTTGAGATGGAAGGTGATAG
TGGTGGTGGAGGTGGTGGTGGTGATGGTGCAAATGTTGGTCACGTGGACCAAGTACAAGA
GGAGCGTCTCGCTTTGCCGGGAGAGCTGCGCATGCTCAAGAAGGCCGCACGGGACCGAGA
GATCTGTGACGAGCTGGAGTACTGGCGGCGCCTGCAAACGTTGGCGACGCTGCGCGATGA
GAGGGCAGATCTGGTGATCGAACTCGAGGCCTGCGACGTAGGTGTGGCCGCTTACGGAAG
AGGTCCTCTGAGCGACGTCGAACAACAGGAACTCGCCTTTCTTCATTGCTGCATAGCTTT
CAAGAGCGCCCGAGTACATGAGCTGGCTCTTCAGATATCGGAGATCCAACTCTCCGTCAG
GAAATTGGCTGAGATTGTGAGATTGCACGAGCAGCGGCGCGCCGATAAGGACGCGTCGCG
AGCCGAGGTATTTCGAGCAGACGGGTTGTCAGCGCTGAACGTGTCAGCAGCTGCACCACC
AAACGGGCAATGCCCAGAAGGTGGAATAACCCGATCTTGCATAGCGTTGGCTACATCCAG
CAATCCAGACGGTGGTGATACATGTGAGGTGAAGGTGGAAGAGGAGAGCGATGGCGCCGG
GGATAAGCAGCAGCCGGAAAGGCAGCAGCAACCCCGGCAGCTATGTCTGCAACAGCAACA
ACAGGACCAAGTGGGTCCGGTGAGCGCTTGCGACGATCGCCCCGAAGAAGAGGTGGAGGA
GGTGGAGAGG
>NODE_22812_length_910_cov_40.752688_g19134_i0
TCGGGGGTTGTGGGGTCGCTGCTCCAATTAGGCTCCTGGGCCTGGGCTTGCGTACTCTCC
TTATTCCTCCCTGCCTCCTCTAGTGCTCTTGGTGCGGGTGTGTATCCTCTGGCTATAAGC
TGCTGATCAACGTACTCGGCGATGGCTTGTTGCATACGTTTCTGCTCTTCCATAGTGAGC
GTGGCAAATGATGATAACTCTATATCGCACCTTGCGCCCGATCTGACGAGACGTCTATGC
TCCTCCCGCTTCTGCTCTTCCTGCTGCTGCTCCTCCTGCTGTTTTGCTGCTGCTGTCGCT
GCCGCTGCTGCTGCTGCTGTTGCTGCTGCTGCTGCTGCTGCTGCTGCTGCTGCAACCTCC
TGTAGCTCCCGAAATTCCTGGGCGGTCCACTTCCCCAGTCCAACGTCTGCCCACTCCTGG
TGTCGTATTTCTTGTTCGATGATCTTTGACATCCAAGGCAAGACGTCGCCGATTACCTCA
AAGCCCCCCATGGTGCTGCAAACGTGCCCGAGCTCCCGTGATCATAAGTCGGACGCTAGC
GTAAGGGGACAACTCGTGCACCGGGTGCTTGGCACAGCCTTGCTCACGGAGAGCGGTGGT
GGGGTTGACGCGACGCCATGAGGCGGGTAGTAGAAGTAGAATGTATATTATTATCGCGGT
GACTCGCACCAAATTAACTAACTTACTGGACTGAGTGGAAGGGGGCCTCTGGTCCCCCTC
AACTCTGTGACCCTTGAAAGCAGGTCAAACACAATATTATGAATCCCATCCGGGGAAACA
TAATTACCGCCGCAATCTCCGTAGATGGATTGCAGTGACACAACTTTAGATACTTGTACT
AATACGGCAATGGCACGTATCATACATTTCAGGAATATCATATCAGACTTTGATACGAGT
AAATCCCACA
>NODE_22813_length_910_cov_38.209080_g19135_i0
TCCTCTTCCTCTTCCTCCACCCATGCGTTTGTGGGTCTCGAAAAACGAAGCTACGAACTA
AGGACAAGAACAAGAAGGTATAGGTATAATAGCCCGGTTACAACATTTTTCGAAACTCAA
AACACCCCTCGGAAAAGACGAACGAAGTCGTCGAAATCCAGCTCCTCGTTGCGCACTGCT
GCCGCTCCTTCTGGTCTGTTGCCTCTTCTTCTTCTGCTGCTGCTGCTGCCTGGCTTGGCG
ACGCTGGTGAGACTTTTGACCAGGGCGGTCAGCTCCGCCTCCGTGACGGCATCTCCCATC
CCCGCAGCAATCTGATTTGCGGTGTAATTGCCTTTGAGGGCCGCTAGGATTTCCTTAGCG
TCCACGAAGCCGGATGCGTCCACGTCGTACAGGTCGAACAGCTGCCGCAGCTCCACGAGC
TTTTCGGGGTCGTCGGTTTCATGTTCCGTTTCGTAGAACTCGCCCCCCCCACCGGCACCG
CCTCCGCCGCCTCCGCAGCCACCGCCTTTTGCGGTGGATTCGGCCACCTCGAACTTTTCC
TCCGACCCCCCGAATTTGGCGACGGCGATGAAATCCTTCGCCTCCGATCTGCCTAGCAGC
GGAAGCAGCTTCATCAGGGCGTCCTCTCGAGAAAGCAGAATCGGACCGTGGGTTCGGGTG
GAGCACATCACTTCCATCAGCTGCCTGCGGTAGCGGATGTTGTGCCTCAACAGAGGGTTC
TCGAAGAGCAGCCGGACATCGACCCTGCTGACAAACGCCTTTGCCAGATCGAACGCCCGC
CAGACCGCGAACAGCTCGTTCCTGCAGTAAGGTCCGAAGTGTGCTTTGACCCTCTGCGGC
GGCGCGTCTCTCGTATCCGTCGTGTGCGTGTCTTCCCCGCCCCCGCCCCCCCCCCTCGAC
GCGGGCGGGG
>NODE_22814_length_910_cov_29.318996_g19136_i0
GGCCGCCAGGGGCGAAGGGCGTGTGACGGGAGTACAGTAGGCATATTACTTAGTACAATC
CAGCATGTCATGCATACAGCACGGCAACTAGATAGCTTGGTCTACAGTGGACAAACCACC
CGGCGACGAGTAGCTCGATACGAATTATATGATATTTGGTATTTCGGAACATGGGTGCCC
TTGTTTCCTACCCGCTGCTGCCTTGTTGTTGTTGTTGTTGGCCGTAAAGAAGATAGACAC
GGTCTAGATATAGAGAGAGGTCACATCAACGCATGGGGCCTCAATGTAACCCTAACGAAA
TATGTACTTGGACGGCATGTTTTGGAAAGTTACGCTGACGCCGAACCTCTGTATAGAACT
GCTAATATTGGACTTCTGCCAACAGATTCCTTTCGGATCGACGATAAAGCGGTTGACCCG
CAGTGCTTGGGTCAGGGGGCACGCCTCAGAGCTATTGATTTGCTTCTACTTCTTTCGCGA
GAGACCTCGACATGTGTAGGCATTTGGTATTTTAATGGGGGGAAGAGGATTCCCCAGACT
AATCGTGGCAGAGAATGCGAAGGCTACTCTAAAGCCATACCCAAAGGCATGATATGTCCT
ACCTGTTTCTGAGGTGGCGGCAGCGTCCGCAAACCGTGTCTGTTGCCGCGGCTGAGCTGG
ATGAGTTTGCTGCGCATGCCGGGCCTGCTCCTGCGCATGCTGCTGCGCCTGCAGCTGCGC
CTGCAGCGTGCCTGCTGCTGCGCCTGCTCCTTCGCCTGCTCCTTCGCCTGATTATAGTAT
TATAGTATTATAGAATTGTAGCTTATAGTATAGTAATATAATATTATAGTATTATATGGC
CGATGCTGTAATCGTCAGTTATTTCTGGACATTGGGGGTGATGAACAGGGCGTGCTATTG
TGATCCTAAA
>NODE_22815_length_910_cov_25.755078_g19137_i0
CGCCCTCCTCTTCTTCTGCTGCCTCCTCTCCCTCTTCCTCCGCGTCTAGATCGTCCTCTA
AAGGAGCGAACCCCTTCGTCGTCACGACTGTCGGCGCCCCGTCCTCCCGGATTGACGCTT
CTACGTCCTCTCTCCTCACCGCTGTCGTTGACGTTGTCGTTCGCACAGCGTCGTCCTGGC
TTGCTGCTGCTACAGCCGCGGCTCGGCCGGCCGAGGCAGCCTCTGCGATGTCCTTTTGCG
CGTCGGACGTCGCTTTCGGAACCGCCTCGGCGTCCGTTACGACGAGCGGCACCTTGCGTG
GCCTTCCCCTCTTCTTGGGCTGCTTTGCGGGCGCGTCGCTCGCCAGCTCGGCGCCTGCGG
CGCTAGTGCCTGCGGCAGCCAAGCCCAAGGCTGTCGTCGAAGTCACAGCACTCCGACGAG
CTGATGCGTCGGCAGCACCGACCATCTCGACGGATGCTGCTGACTCAACCCTACTTGAAC
GCCCGTCCACGCTTGACCTGGACCTTGCAAAAGCATTGGACGTGCGCGGTTCCCCTGCAG
TGGAGCCGATGGGTTTCACCAGCTGCTCCCGTTGATGGCTAGTCCCCAACGTACTCGACC
ATAACTGCTGGTGATGCCGGCCAGCAGCAGCTACACCAGCAGCGATGCTCGGTCCTCGAG
GCAAGTGGCCAACGAAACCGGTGCCTCTTTGCAGAGCACAGCACAGGCAGGCTAGCCGTG
CGAGTGACACACTAGAGAAAGTTCGTCCCTCGGCTCTAGGCCGTTGTCTTCGAGTTGCGT
TCATGGCCGGCCGAGCTCTGCGGCTCTGTCGTTCATGTGTGCCGCTCTCGATGCGTCTCG
CACAGCACGCACCTAGTTTCAGTGTTGGGATTTGTTCCGGGGATCGGGGACAAAACGATT
TAATTGGTCC
>NODE_22816_length_910_cov_22.442055_g19138_i0
CAGCAGAGCAATCGACACCTCTGACTGCTGCAGTGATGGAGACGCCCCAACCACCGCTGC
CTGCACCGACCATGCATCCGATACCGAGCAATACTGGCAGCGCAGATGTTGTTCCCAGCG
CCGTGGTGGAGGCAGGAGGCGCGGCAGACAAAGCTGATGCTACGACGACGGTACCCCCCA
TTACGACAGTCCCGTCAACTCGGAAGGAGGGCCACCGAAGGTCGAAAAAGAAGAAGGCGA
CTGGGGCTGCGGTCCCTTCCTTCTCGGAGAAGAAGCTTGCTCACCTCGTGATCGACTCCG
GGGCCATCATCAAGGGTGCTGGCATGACCCTTGCAGCGGCCGCTGAGAACTTCTGGACCG
TTCCGGAGGTGGTCTCGGAGATCAGGGACAAAAAGGCCCGCCACCACCTGGAGTCTTTGC
CGTTCGAGCTTAAGCTTAGGGAGCCGTCGGACGAGGCTATGAAGTTCGCGGTGGGGTTTG
CGCGGCAGACAGGCGACCTGCGGGCGCTGTCGCGCGTCGACCTCAGGGTGATCGCGCTGA
CGTACATGCTGGAGAGGCAGGAGACGGGGGCCGCGCACCTGCGCACTGAACCCGTTCGGA
AGGGCGTGAAGCCTGGCAGCAAGGGCAAGCCCGCCGTCGCTACGCCTGCGTCGGCCGAAC
AAAAAGGAGCCGAGGAGGCGCCCCTAAAAAGCTCGAGTGACCCTCATCAAGCGCCGGCCG
CGGTCGACGCCTCGTCAACTGGAAACCCGAACGAAGACAAAGCAGTGCCGGCGGCGGTGG
CGGTGGCGGTGGCGGTAGAGAAGGAAGGAAACGTGGAATCTCTCTGCGCCGCGGTGAACA
GGGCTTTCACCGATGATGTCGTTGCGGGCGAGGGTGTTGGGAGCGTGGCGAGCAGTTCGG
GGAGTTCGCG
>NODE_22817_length_910_cov_22.152927_g19139_i0
CCCCCCCCCCCCCCTGATTGCCTTGGCCCTTATTCTTTTTCTTGGTGGATGGAATGGTCA
TCGTGTTCCCCGGCCCTCCGTAAGGGGCGGCGGCTGAGTTCGGGTAACCCTGGGGAGGCT
GCAGCGGCGGCGGATTATACCCGCCGTATGCATTGCCTCCTCCGCTACCAAACCCTTGGG
CGTAGGTCGCAGCAAGTCCAGCCCCTAGCCCCGCTCCGGCTAAGCCTGCTCCCGCCATCT
GGGCTCCCGGCCAGTAGTCGCTCCCCCCGGCGCCGTGCTGAGAGCCGAAGCCTCCCCCGC
TGCCGACGAAGCCGGGCTGTGTGTTGATATTATTTGCGAAACCGTTATTGAACCCGGGGA
TCGGGGGTTGGGGTGGCGGCGCTTGCTGCATTTGCGGTTGTGGCTGCGCCCATGGTTGCG
CCCCCCAGGGCCCTGGTTGAGGCCCGAACCCGTAAGCAGGCTGCCCTTGCGTGGTCATCG
CGCCGCTGAAGCCGACAGGGGTCGACATCGGTGGGAAGCCGCCCGGCTGCTGGAAACCCG
GCTGGTTGAAAACTACTGGAGGTGTAGGGAGGCCGTACCCGGGCTGCGCGTAGCCCTGGG
GCTGCGGTGTTGGCTGCTGCGCGAAGCCAGGGGGCCCGCTGCCGTAGCCCTGTGGTGTTT
GCTGCTGCTGCTGCTGCTGCTGTTGTTGCTGTTGGTGTTGTTGCTGCTGCTGTTGTTGCT
GCTGCTGCTGGCCGAAGTTGGCCCCGCTGAAGGAGTTGCTGCGGCTGGCTCTGGTGGAGC
CGGAGCCGAAGCCGCCCTGCTGTTGTCCCCCGCCCGTAAAAGGCGCCGCTAGGGCAGCTA
GGCCTCCGAAGCCGGCGGCGGTGGCAGCAGTACCTGCTGCCGCGCTTGGGTTGAAGCCGC
TGGCAGCGCC
>NODE_22818_length_910_cov_21.230585_g19140_i0
GGGAGGGGGTGGGGGAGAGAGAGGCGTTTCGCCGTCGTCGCCTCTTTCGGGTTTGGATAG
GTCGTCGGCTTTGTCGTCTCTCTCTTCGGTGTCCGCGGACGTGCGCGGCGGTGGCGACGG
TGAAGGCTCCCCCGGGGGGGGGGCTGGCGGGCTGCTGTGCGGCCCCACCGCGTGTAGGAG
GAGAGGAGACCAGCAATGCGTGGTCCGATCGAGGCACGTGCTGCAGTGCTTCCTCTGCGG
GCAGTACCCGAGGAAGATGAACAATGGCCGGCCGGTCGTGTTCTGCAGCAGCTGCCCTCG
CAAGGCCTGCCTCTCGTGTCAGGAGATACACGTCTCCAAGGATAGGAGCAATTGGGTGCA
AGGGCGTGACGCGTACAGCGTATATTTCGAGATTCCGATGTGCAGAGAGTGCAACGCGGG
ACGCGATGACGAGGTCCCTCCGTACATGGAGCCGCCCTGGGTGGCAGGCGAGGAGCGGGA
GATATCGGAGGGGGAGACGGCGGCTTTGCTGAGGAGGTTTTTGGATTGGCTGCAGGAACA
CGACTTGGCGCACTTCTTTGTTCACGAGGTCGACCCGGAAGAATACCCCAGTTATAAATT
GATGGTGAAGAACCCGATGAATCTGAGCCGCATGCGAAAGCGACTGGAGCAAGGCGTGTA
CGAGTCGCGCAGGGCCGGCCTCAACAAGTTCATGGAGGACGTCGATTGGATTAGGCACAA
TTGTGTCAAGTTTAACGGGGTGGAAGCGGCCATCTCTCACTCGGCCATCATTCTCAACAA
ACGTGCGAAGAACTACTTTAGTACCCACGTCGAACCGGTGGTGACCATCCTGAGGCGACC
GGGGGCGGAGGGTGCCCACCGCCCCCCGGTTTTCGACAGCAAGAAGAGGCGTCATTGTGA
CAAGGCTAGC
>NODE_22819_length_910_cov_16.922342_g19141_i0
GCAAAAGTCAGAAATGACGAGCATAGTCCACAGGGCGTAGTAGGCAAATCTAAAAGTTGC
GGGTTTTTTTACGTCCCAAAAGATGTTTACCAAGGTCAGTATTTTGCCCACCTTCTTGAC
AGGAACTCAAAATGGCGGGGAGGGGGGGTGTTTCATGCAACCGTCTGTGGAGCGTATGCT
TTAGCGTTCCAAAAAAGGGCGAAGGCGGGAAGGGGCGCAGTGTAGCCTAGCCTAGCCTAG
CCTAGCCTAGCGTGGCCTAGCGTAGCGCAACATACCATAGCTCAGCGTAACGCAGCATAG
CCCAGCGTAGCCTAGCGTAGCCTAAGTAGCGCAGCGTAGCGTAGCACAACGTAGCGTAGC
GCAATGTAGCCCAGCGTAGCCTAAGTAGCGCAGCGTAACGTAGCACAACGTAGCGTAGCG
CAACGTAGCCCAGCGTAGCCTAGCGTAGCCTAAGTAGTGCAGCGTAGCGCAGCTTAGCCC
AGCGTAGCGTAGCACAACATAGCGTAGCGCAGCGTAGCCTAGCGTAGCCCAGCGTAGCGC
CGTGTGGCGCATCTGCCCACAGAGTAGCATATCCTACGTAGCGTAGCGTGACATATAACG
AAGTCCATGCTATTAACTATTAACAGCTCAGCGTCGCGTCGCGTAGGATATTTTTTTCTC
ACGTGAGCGCAGCGTCGCGTCGCGTCGCGTCGCGTGGCAAGACGCGACTCGTCCTTACCA
CTGCTGTGGTGCAGCATTGTGTAGCATATCATTGCGTGGGGTAGCGCATCCTTATCACAC
CCGTGTTAAGTGTCTAGCCAACACAGTGCAGCGTATTGGTGAGGGGCGGGGCGGGGTTCG
TCCAAGCGCAGCGTACGAGGAGCGTTCCTAAAAAAATGTGGTGGGGGGGGAGGTGGGCGG
GAGCAGCAGC
>NODE_22820_length_910_cov_14.652330_g17960_i1
GCCCCTCCAACATAAACGACAAAACAAAAAATAAAACAAAACAAAATACCGCTTCGGGCC
GGGCAACGGTCAATTCAGCCAAAACACTCACACGAAAAAATAAGCAAAAAAAAAAAAAAA
AACATAAGACAAAAGACAGCTTTCGTTATAATATATGACGCGTGTTTTTTTTGACAAAAT
TGAAATTATTCATCAGCTGAAAATATCAGCCTTCCCATCTCTTTGTGGATGCTACTGTAG
GCTTTTTTTTTCGGTGAAAATGATCGGCCTCCCCATCGCTTTTAATCACATTTTTGTTTT
GGTCTTGTTTTTTGACAAAACGATCAAAATCAGCCTCCCATCTCCTTCTCTGAGAATATG
GTGTAGGCCTCGTTGACGGCCTCGAACACGCGCTTAGCGATCAAGCGCTCCTCGGGCCCG
AGCGACCCGCATTTGTCGGGGTGGACGAGAAGCATGGCCTTCCGGTAGGCCATCTTCACC
TGTACGTATAAACGGCCGTGCGATTGGCGGACGAATCCAAGTTGTGTTAACCCATTTAGG
ACTGCAGTCCTGATGTGGGGACAAAACACTTGGAATTAGACTGAAATGTTTATTTCTAGG
CAGTGCAGTTCTAAAGGGGTTAAGCCTTTGCCTCCCGCCCCCCTCGGACCAGAAATTGGA
TCAATTCATTGGAGGCTATCGTCCATATGCAAGTCCGCCTCACAGGCGGTTCTCAGCAGG
CGGTTTTCAGCAGGATGCAGCTCACCCTTCATGCGACTCGCCCAATACCTCACGGCGCTT
CGCGCTTGGTGCAAGCAATGTCTGCCTGGTTTGGTGAAAACCCAACGTGCTCCGTCCCGG
CATTGTAGGGATGCGAGGGTATATGGTCATACGACTACGGTCGTGCACGACATAAGTACA
CCCCACCCCC
>NODE_22821_length_910_cov_13.505376_g19142_i0
GGGGGGGTGTACTCATATCGTGCACGGCCGTAGTCGTATGACCATAGACCCTCGCATCCC
TACAATGCCGGGACGGAGCACGCTGGGTTTTCACCAACCAGGCAGACATTGCTTGCACCA
AGCGCGAAACAAAATGTTCACTCGCCCGGTACCCCGGAGATTGCGAAAAAAAAAAGAAAA
AAAGGCGCAACACAAAGACGGAGCTAAAGCGCCCCCGACAGCCTATGGCCTCAAACGCAC
GGAAGGCGTAGAGGCGAAAGCGAAAACATCCACTAGCAACCATACAGCAAAGAAAACATC
CACCATACAGCAAAACAAACCAGACAAAAAAAAGCAGCACCAGTACTACCGAAAAAGAAA
AACCGAGACCACGAAACTTACAGCCGTCAAACGAAACGCTCGTACATACTCGTATACTAG
TATATATAGAGCGTTCGGTCCTTCCGGTCCGGGGAAACCGCCCTAGTATACGTCTTTCTC
TCTCGGCACCACACAGCACACCACCACTCCGTTGCACTGCATCACGCTCATCCGGTTTTC
CAACCCCAACGCGATTGAGTCTGTGGTCTCTCCAAACCACTTCTCCCCGCAACATTGCCT
CTGCAGGCTGCAGTAAGCGACTATTGTACCACACTGTTTGAACAGTAAAGGCCGCCGACC
GCTCCCCATGCGCGCATCACCAAACATCGATTGAACAGCAAATCACATAGAAAAAAAAGG
GGGGGGGAGTCACAGGCAGCAGCGGTAGAGGTCTGAGCAGCGATCGATACCCCCCCCCCC
CCACCGGCAAGGCCATTTCCATACGGCACGCGCCCCGCCGCAAAAGTATTTCCGATTCTC
GTTAGAAACAAAACAATACAACCAAAGCGGGCACGGCCAACGCTTGTAGCGGGGGAAGGG
GGAACGCTGC
>NODE_22822_length_910_cov_11.365591_g19143_i0
CCGGAAGCGATTGAGAGGACGGAAGGGGGTTGGCTGGCTGGCTGGCTGGCCGGCTGGCTG
GCTGTGCAGGAGGAGATACACTGCCTTGTGCCCCGCCGGTCGACCGATCGCGGCTGCTCT
TGCGTCGCGTGTGTCGCTTGTTGTGTGGGTTTGGAGATTGTGCGGGCGTTTTTCGCTCTC
AGAGGACCGCTTTTGGCGTGTTGTCGTTGCGAAGAAGAAAACGAAGGGAAGGAAGGAAGG
AAGGAGGTAAAGAAGGAAGGAAGGAAGGGAGATCCCCTTTGCCGGGAGGGACCCCTCTTT
TTTTTCCCCTTCCGAAGAGTTGCCGCTATAGGCTGGCGCTTTGCTTTGGTTTTCTTTTCT
TGCTCGCTCCCTCATAAAGGGGAGGGAGCATTTTTTTACGTACTTGCTGAAGGAGGGGGG
CTATTTTGCTACTTTGTTTGCCCTGCTCGTTTTTTGATCGGTGCGCGCTCTACAGTCAGT
ACCTTTTCATGGTGATGTCTCGAGAGAAAAAAAAAGGGAGGGGGGGGGACGGTGGGATGG
CAGCCCCTCCCCTCCACTCCGCCTTCCCTTCGCGTTGACGAGAAGAGGAGGGGGGGCAAA
GTGTAGCGCGTTTGTCGAGGAGCTGCTGCGATGGTGGGGGGGGGGACCGTTGCAGACTCT
GTTCGCCGTGCTGAGATGTTGTGTTGTATTGGGTTGTGTTTGTGCTGTGTCGGTATGGTG
TAGTGTGGTGTGCTTTGTTTTTGCTTCGATAAAATACCTCGGATGCTAGCCGTGCTTTTG
GGTGTCTGGCTGGTGTCGCTACTGTACTTGAGAGAGAGAGCCATGGTGGAATTGTTTGGC
GGCAGGTGGTGGGGTGGAATTTTCCGCCCGCTGTCCCCTGCCGCTGCCGCCTGTTGCTTG
TGCTTGCCGC
>NODE_22823_length_910_cov_10.654719_g19144_i0
GGCCAGACCTCGGGGTAGACCGTACTAATGGCGTCTGTGTTCCTGGGAGACCTTGATGAC
TTTATTGCGCCGGGGCAGGCGTGCATTAACCCGCTCTTCGTCCTTCCCGACCCCAAGCCA
GCAGCAACAACAACAACAGCAGAAACAGCAACAGGGGCAGCAGCAGCAGCAGCGGCAGCA
TCGGAGGTCAAACGAGGCAATGCTCCGATGCAACTCATGTTGGAGGACGACGAAGGTCCT
GGTTATCTGGATGCTGTACAGGCGATGGTGGTGGAAGAGTCGCCGAAGCCCGACCTTATT
CGAGCCACAGGCGGCAGCCAGGTGGCCAAGGTATCGCTGGACGATTGCCTCGCGTGCAGC
GGCTGCGTGACCTCGGCGGAGACGGTGCTGATCACTCAGCAGAGCGCCGGCAGGCTGCAG
GAGGCCGTCAAATCTGGAAGGTACGCGGTGATCGTAGCGTCGATCTCGCCCCAGGCCCGA
GCGTCGCTGGCGGAACGCTTCGGCCTGTCCCTCGCGGAGACCCAGACTAAACTGCTGACC
TTCCTTAAGGGGGAGGGCGTCCACTACCTCGTCGACGCCTCAATTAGCGCCGACTTCTCC
CTGCTAGAGGCTGGGGAGGAGTTCGTGCGGCGTTTCCACTACCGAGGGGTTTCCAATGGT
GCTCAAAAGGCGGTAGGGACGCCGCCCCCGCCACCACCGTGGGCGGCACCCCCGCCCACC
GTCGCCTTGTCCTCGACGCGTAGGGTTAACGTCGAGGCGGGCAAGGAGGAGGAAAGGGTT
TCTGGAAACGGCGTTTTTGCGGCATTTGAGGGCGGGGACGCTTGGCGAGACGAGCGTCGT
ACGGGAGGGGGAGGAGCAGGAGGAGGCGAAGGCGGCGGTAGTGGTGGTGGTGGTGGTGGT
GACGTCAGCG
>NODE_22824_length_910_cov_9.210275_g19145_i0
CCCTCACCACCACCACCCCCCCCGCCGCCGCTGCCGCCGCGCGCATTCCTTCTTCTACCA
GCAGCAGCCGCCGCCGACACCGTCCGGCCGCGTCTCGCATCGTCGGCGACAGAGCCACCG
CCGCCGCCGCCGCCGCCGCCGCCCTTGTACCCATCGTTGGGACCACTGCGGACACGCCTG
AACGGCCGCTCCGACGCTCGCGGGGGGCGTCTCACGTCCTGTGAGCTAACAGTCCTCTCC
CCCAGGTCGATATCACCGAACCGGGCCTGTGACTGCCAAGTCTTAGGTCTGCTGGAGTCA
GCGCTCCGGCTGTCGCCGCCGCCGCCACCGCCCATCCCACCGCCCCCGTGGTTGCCGCTA
GCGTCAGGGTTGCCGCCGCCGCCCGACGCGGCGGCGGCGGCGTCTCGGCGTAGCCTGGGA
CCGACCGCGCTCGCCGTATACCCCGCCGTCCAACGCCCCGTCCCATACCCCGAGGGCAAG
AGTCCTCTCTCCCGGCGTCGCACGAGACGGTCGAGCGTCGGCCGCGGCGCCTCCCAAAAC
GCAGGCGTTTTCTTCAGCGGCGACTCCACGTAGTTCAGGATCATCTCAGACTCGATCGAC
GCCGATGCTTCGTCGGTAGAGTAGGCGTACCCGCTGCTGGGGGCTTTAGCCTGGGCGAAT
CTCGTCCCCACCGACCCCTGCATGGCCCGCCGCTTATTCGTTTGCTCCGACCGGGAACGA
GATAGCCCCGGCGTTGGGCGCGTGGTCGCAAGGGCGGGGTAAGGGTCGAGCGGTAACGTC
CACGACCACGACCGCGCCTTAGAAGTCGCCGGCGTCGACCCTCCCCCTTCCTCGGCCCCC
AAGCCTCCCGCGCTGCTCGGCCTGGACGACATGGTGTCTGTCGGCCGCCGGTTGAAAATG
ATGGCATCGC
>NODE_22825_length_910_cov_8.908005_g19146_i0
GGGAGGGGGAAGGGGTTGGGGTGGGAGTGGGGGTGGAGCAAGCCCAATCGAGCAGCGACA
GGGCTACACGGTGGAGCGGAGCGTGGTCCGCTGCTCTCCACTTGTCGATGAACAAGTCCA
AGTCTCCGTCCGGATCTAAGCCTTCCACGGCCTGAGTCAGGACGCCCAAGCTCCGCGCCT
GCACCGCGTAGAACTCCCCCTGCCTGGCGACGAACGAAGCCAAGGCACTGGCTACGGTGG
AGGCCCTTTCCCTCTCAGCGGACTCGAAATTCCGCGCCGCCCCCGCGACAGCATCGTCAC
GAACGCGTATCGCCTGAAGGAGCTGTTGCCGATCTCCCGCCACTTGCGCCTCGGAATTTC
TTGTGGATTCCGATGCTCTGGATACCCTGGCCACCAGCCAATCGTAGTCCCTGGGGTTAG
CTCTGGTGTCCTTTCTCGCTCTTGCCAGAGAGTCCCGCTGGTTCTTCTCGTCGCCTTGTG
CCCTGACTAGATTCCGTTTTGCCTTAGCCAGCCGCGTCTCCGCCTCCTGCACGAGCTGCG
CCGACCTCTGCACCCCGACCTTGGCCCTCATGACCAGCTCAGCGTGCCTGCCCATTGCCT
GCTCTAGCGGCTGATGGAACCGCTCTTGAATCTGCCGGGCGAGCTTGGAGTGCTGCTGAG
ATTCCGCCGCACAGAAACGCCTCAGCGCCAGCAAACCCCGTTGGATGCTCCCTCCCTGGA
CCTCGCTCTCTGGCGCGCCCAGCTGGCTGGCCCTAAGAGTAGACCGCGCCGTCATGTCCT
CCACCTGAATTTTCTCCTTGGCAAACGATGAGAGTTCTTCGAATACCTTCCGTCCTCTGG
AAAGCTGCTCGCTCTGCAGCGCCAGAGGAACCTGCATGAAGGACGATCGGGGAACACCGT
CCCCGCCATC
>NODE_22826_length_910_cov_7.032258_g19147_i0
TGCACCGAGCGCACACCATGACGGATACGAGCGAACAGCTTCCGAACCCTCCTATTGCCG
CGCAGAGCGACGAGCCCTTGGCGCAGCACAAGGAGGCGCAGGACGAACATGGAGGCAGCA
ATGACAACACCAACATCATCAATGACAACAACAACAACAGCAGCCCCAGGGAGGACGCTC
CCTTCGACCTGGAAGCAGACATCTCGGACGATGAATCCGACGAGGTCTCTCTGCTTGTTG
TCGACGAGGAGGAGCTCGCCAGCGCCATGCAAGAGGCGGGTATCTCTATACAGCAAAAAA
TTGACGCGGATGGGAGGCAATGCGTGGAGGTGCAAGTGCTGAGCGACGACGTGTCGACCT
TCCTCATCCTGGCGCCCGAGGAAGAGTACCTCGGGGCCAAGGTGCAGGGGTTCATACCCA
GGGAGGACGGCGGGCTGAGCGCCCTCGAGATGCACGGGCAGTTGATGGAAGGCGATGTGC
TGACGCACCTCAACGGGAGTAACTCTCGCCTGCTGGACTTCTCCGACATTCTTAAGGGTT
GCAGGGGCCCGGACAGGGGGGGGCTGCCTCGACCCCTCGTTATGAGGTTCTCCAGGGCGG
AAGCGCTCTCGGACTCGTCCCTTCCCGAGTCGTCTCCCTCCCAGACTGCGGGCGTTGTTG
GAGCAACTGGCGGAGGCGGTAGTGGAAGCGGCGGAACTTCGGGACGGGGTGAAACCGTCA
AGGCTGACGCGGGCGGCGGCGGGACCTCCTCGCTGCTCGAAGACCTAATGGGAGGGCTGA
ACTTGCCGGGGTTTTCGGCGCTGGACCTGGTGCAGCCTACGGGGACGGGGGCGGAGACGA
CGGGGGGAGACGGAAGACGAATACCTGGCATGGCGCAGATTAAGGGCGCCCTGCGTGCTG
AGCTCCAGAC
>NODE_22827_length_910_cov_6.422939_g19148_i0
GTGCGCTAGCGCCTTCATCGCCCCCTCCGCTGTCGTCAAGTCTGGATCCTTCGTCGCCCC
CGCGGTGCAGGCGACCTCGACCGTGGCGCCCAAAACCGCCATGAACATGGGCCTCGAGCA
GATCGCGGACATCCTCCCCATGGTGCCCGCGGAGGCGCACAACCAAGTGCTCGAAATCGC
GAACAGCCCGCTGCTCCTCTCGCTGAGGGCGGACTCTTTCGGTGGATTGATCGGACCCAT
CGGCGGCTGCCTCGCCGTGGCGACATTCATCGTCGTCATGGCGCCCCCGCGGGTGGACTA
AGAAATTCATATTTCTTTTAGTCTGAATGAAATATTACTTACGTAGTCGAAAAGTGGGAA
GATGCATTTTTCTTTCGACCAATGGAAGAAGCTTCTTTTGGCCGGGGAAAATGTTGGAAG
AAGTTTCTTTTTCGACCGGGGAAAGTTCGAAGAAGCTTCATTTTTGACCGGGGAAGGTTG
GAAGAAGCTTCTTTCGACCGGTCGAAATTTGGAAATTGCTTTTTTCGACTGGGGGGGGGG
GTCGTGAATCCCGATTCCACGCGCTTTTTCGGGGACGCTCCGGTGTGTCTTTGTTGGGCG
GGCGCCGTAGCGATTTAGAACCAGGAGCTACGCGACAGGGAGGACTGCTGGGAACGAACA
CCTAGCGTTGTGTTACGCATTTTTCTGTTGCTCGCTTCTTTGTAGTGACTTCGGTTTTTT
TCTGTCAACACGGGCGATTCCTTCGTCGTGCCCCTCAACCCTTTTTGAACTGCACCCACG
TTTCTGGGTACAAAATACTTGGGGATTAGTGTGGGGTAAGTTTTGCAGTTTCTTAAAAAG
GGTTTTCCGCCAACAATGCGCCTTTTTTCGTGTCTTGAAGCTTGGCCTTGGAGGAAAACC
ATTGCCTCGT
>NODE_22828_length_910_cov_5.081243_g19149_i0
GTGTGGCGCTGCCTACTCAATTCTGTTTCATCTTCGTACCAAACACGATAGCCAAAGAGA
GGAAGAAAACTTAAATAACAAAAAAAAAAAATGCATTCGTAGTAGTTAAACCAACGAAGC
GAACATAAGAAAATACGGAAGTACAGAAAACAAAGAAAGGGAAATGCAGAAAGAAAGGGA
AAGGCAGACGAGCCTTCCAGCCAGCCCAGGCCGTTTTTGTACCGGTGGTGCAGACAGGTT
TTACGACCTATTATCAGAATCGGTACTGGGCCTTGCTACCGTGTCTGCCGTCTTCTTCCT
GCTTTCGTCAGCCCGGGTTTCCTTACGACCCGCCCCACCCTCCGTCTCCATTCCCTTCGG
CGCCACCCATACAGCGGATATGTGGCGCTTCCTACACAATTCCGTTTCATGTTCGTGCTA
AACACGAAAGACGGAGAGTAGGAAATATGAAATATAAAAAACAAAAATGTAGTACCTAAA
CAAACGAACAACACAATAGGAATAACGAAAGGACAGGAAATCATGAAACACAACGACGAA
AGCACCTTCCAGCCAGTCGAGGCAGTTTTTATACCGGTAGAATAGACAGAGACAGGTTCC
ACCAACTCTTCTGGTAGTCAGGTCTGGTACCTTGCTACCTTGTTTGCCGTCTCCTTCCTG
CTGATGTCAGCCCCGGTTTGCTCACGAACCCCGCCGTCTCCACTATCTTGAACGCCACCC
ATGCGGCGAATTTTTGGCCCTTCCTACTCAATTCCGTTTCACCTTACACTCACGGCGGCC
AGTCTGAAGCTCCAGGCAGCCGTGAACGTCTGGCCATTCGCACCTCCTTGTTTAGCACCC
CCTTTAGTATACCCCTCCCTCCCGGTCTCCTTCCTGTGCTCACAATAGGCGTGCAAGATG
TCCTTGCCCT
>NODE_22829_length_910_cov_3.629630_g19150_i0
GTGTTGGATGTCGTACTGGAAGTTTCCGTGTATCGAAATATCTAATGCGTTTTGTCCTCC
GCCCCCTGTCGTCCCCGTGTTTTTACTGCTGATACCGAACGAAACGTTTCACAACCTCGG
ACAGATCACGATCTACTTTAAATCATGATCTAGATCATCTAGTTCCTCGCCTGTCGTTGC
GAGAGGTTGTGCAGGATCTGCATAGTACACGTCCAACCCAGGAAATATGCGCTAGATCAT
GCAACTTCATACGGGTCCCACCCGGCAACACGAGCTAGATCATTCAAGATCGGGAATCGA
TCTTCATTGACAGATCTACTGTAGATCATCAACCGGGAATCGATTATCTGTCCGTGGTGT
GAACGTTTTATCGTATTGCGTGACACGGTGGGTACGGTAGGAGTATCATAGCAACTACAA
TTTCTGAGGCGGCTCCTGTTCCTTCCTCACTTGGGGAGCTTTAATATACCTACCTCTCAC
CCAAGGCTGGCTCTTGAGAAAATGCGTACGTAGGCTTAACTCGATGAATAGTCCCATGGT
CTAGAGGTTGTATAATGAAGTGCATCGTGTACCAACGATAAGGCATGCCTTATTGGGCAG
TTTCTTAGTCGAGGTGTATACTAATAGCATGTCAAACATATTTCGGCCAGAAAAAAGGAA
CCCCTTTTGTAGCACCGATTCGATTATCGATTTCGAATCGACTTGGTTTTTCGGTTATCA
ATTTTCGTTTCGAACTCGATTTTCGTGTCGAACTCGATTATCGCTCGAATATCTAGCGGC
GATGATAGTAGTTTAAGTCTATGTCTATCCCTCCTGGTGCTGTTTTCATGCACGTGGATC
TACTATCTTAGGATGTAGAGAGAGAGAAAAAAGGAGATCGAAGGAAACACAACAAGCAAC
TCAAAACGGC
>NODE_22830_length_910_cov_3.529271_g19151_i0
CCGTCCAGAGGGACGTCGACCTTTGCGCCCTCCTGGCCTATCGCCGCCGCCGCCGTCACC
GCCCGTGCCATGACGAGGGGTGTTGCCAACCCCGCCTGTTGGCGGCAAGCAGGGGTCGTT
GGAGTCTTGGATAAGGTCGTAGAGGGCCCCCTTGAATATCTGGCGCTGGAAAATACTCTC
CTCGAGGGTTCCCGTGCAGAGGAGGCGGTACATGGACACCTCTTTCGTCTGACCTAGCCG
CCATACGCGGGCCATCGCCTGCTCATCGGTGGCCGGGTTCCAGTCCGAGTCGAAGAGAAT
GATGCGATTGGCTCCCACCAGGTTGAGCCCGACGCCTCCTGCCCTCGCCGACAGAAAGAA
CAGGAACAGATCCTCCGGCGAGGCCTTGTTGAATCGGTCAACCAGAGATTGCCGCAGGTT
GGAGGTCGTACCGCCATCCAACCGCAGGGAACCCCAGACGTTATGCTCGGCCAGGCGGCC
GAGAACGTCAAGGGCGGAGGTGAAGTTGGACGTGATTACCACCTTGTCGTCGGGGTAAGC
TCGCCGTATCGTCCTCAGCAACGCCTCCAGGACCACCACCTTTCCCGAGGCTTCCGTCTC
GTACTTCGGCAGGTCCGCGCTATCTGCAGCCGGTTTGGACGTTTTTTCCCGCCCGGTCGC
AACCCGCGCTACTGCTACCGAGGCATTTGCTGTTGCCGCCCCACCGACTACGCGAGGCAC
TTTCCACGCACGCGCAGGCCCTCGCCCGCTGCTAATACCCGTCAGGCTGTTCCCCTTGCC
ATGAGCGTGGCTCGTCATTGCTTCTGCTGCTTCTGTTGTTGCTGCTGCTGCTACCCCAGC
GTCATTTTCCTTTTTTTTGGCCGAAAGGGATCGTGATTTTTCCACCACTTCTTCGTCACC
TGAACGAACG
>NODE_22831_length_910_cov_2.890084_g19152_i0
GGGCTGCATACTGCAAGATTCATGCTGAGGACGGCATGGTTCCGATCGGCAAGAGACGCT
GTTCACACGACGCTTGCACTAGGGTACCGAGGTGGGGTGTACTGACCGACGGTGTGGCCA
CTGTATGTGCTGGTCACAAAAACGATATTTTGGGCTTCAACGTGGTCCATTTCTCTGCCA
GGTGTCGAGTGGGTGATTGTGCGAAACTGTCGCGGTGGGGGCTCGACGGGAAGCAGCCCA
CTCACTGCCCTGATCACGGTGCTCTTCAGGACGGACTCGTCTGCACTGTCAAGACGACTC
GCAGCGAGAGAGACTTCCGTAGCACATCCTACCGTGCCGTGAGGGGCCCCTCATTCCGCG
TTAAAACTGAGTGTTTGTTTTAAAACGTATGACAGTGAACTGGAAGAATATCAGGGGCGG
TTCGGCTATCTTTTCTGATGCCTCGCGATGACGAGTCCCCAACTTATCATTGTATCTCAC
AGCGACCTACTGTAGTAATGGGTACAAACGAATCGATGATGAAGGCAGGCCTTGACGTTT
GCCTCAAGTATGCTTGTCGTGGTGGGGGGCTGCTCATTACCTTACTGTGTTGAACCTCAC
GAGCTTATGATTGGCCGTCAGCTTCGTGAATTATGTGCTGGAAAAGTAGCAGACGGTTGC
ACCGAACGTTCTGTGGAAGATGAGTGAACGCGTGAGACGACAGGGTTAGCACGGTTGGGC
CAAAATGGTTATGGTTGACGGGGCTCCTCAGTTCAAGATCTTCCCAGCATCATATTGTAT
TTTTAATCTGTTTCGTCCTGTATCAGCAGGCCAGGGGCTGTTCATTGGATTGGCGGAGTT
TTTGTTTCTCAAAATCACTTGTGTTTAAATGAGGTAGAGAGTTGCTGAAGCAAGCAGCCT
CCTAACAAAA
>NODE_22832_length_910_cov_2.885305_g19153_i0
CGAAAAATGGTGCGGTCTGCAGTCGCTGAAATCGCAAAATTGGGGGTGGTTTGGCATGCA
TGCTGCAGGGCATTTTCGTGTTTTCTACTACTTGTAGTTCTTGCCGGAACTAAATGTTAT
CAACAGCAAGAAGTGTGGCTAATTCAGCCGAGGACTCTCGATTGAGCTTATACATACAGC
AGTAGCAGTAGGGAGTACAAACAGTAGTGGGGTCCCTCTATAGTGCCGGTTGCCTGGTAT
GACATACCTGGTAGTGCCATAGTGCCTGTGGCATCGCGTGGCACTTGGCACATACGGAAT
TCACCAGTCAGCGTGGTTGAGTGTGGAGTACGTGCCGGTGGCCGCTAGTCGATCGCCCCG
ATGGTCTACTGTAGTGGTACCCTCGAATGCTACAAAGAGTTGTTTTCCGGGGTTCAAATC
TCACGTGGGTCGGACTATCATATTGAGTTTATTTGCAAAAATAAAAAATAAAACGGAATC
AACTGCTGAGAGCGCCTACGAAGTAGCATATGGGTAGAAAAAGGGCTGAAGAAGTCGTCT
CGCGATAAAAATGCAAGGCACGAACCGTACGTAGTGCCTACTTTGTGACCCCGGGTCTGA
GCTACGACTATTAATAGTAGGAAGGAGAGAGAACAGAAGGGCGAAGATGATAAATGCGAT
GGAAAAAAAAACGAAACGAAACGAAACGAAACAGAAGTATTGCCAGTACTGTTGGTTGGC
GCACGCCGGCCCTATAGACGGAAGTAGTGTAGTACAGAGTGGAACTCCCGGTCACTTGGG
GCGAACATGTATCTGCCCTGCCCACCTGGAGGCCGGGGGGCGGGGCATGCGCTGCAGGAT
CAGCGCACGCATTTTCAACCCGGTTATATCGTTGATCGTTATATGTCACAAGCGCTGCGG
CCATTTGGCC
>NODE_22833_length_910_cov_2.236559_g19154_i0
CTTTTGTGGCCATCTAAGTTTTCGGTATGTTTCTAGCTTTTGTGGCCATCTATTAATATA
TGTCACTTAAACATGTCACTTATACTTACGATCTGACTGGCATGAAACCCACTGCACTAC
TTTACTGCATCATAAACGGGTACATTTTTCGTCGTTTCTTGTTATTTCATTCGCCTTCCG
ACAATATGCAGGGCAGTATTTATTTCAAAATGAAAAAGCTGACACAATTCGTTTATTGAC
TTCTTTAGCTGAACTTACCTATTAAAGAGTACTACGCTGTTGATTGGACGCTGAGAGTAC
TTTTCGTCCATGCAGAAAGTTCGTGATTCGTCTCATCAATGTTTTCTTGCTACTTTCTCT
GACCAGGTACGAACTATACTACTCGTAGTATGTACGCATCATACCATATATTGTAAGACT
TGGGTTTTGATTCAATTGCCGGAATTCACGTTTATTCTATTAGCGGATGGCAGATCATAG
CAAGATCGCGCTCGAGGCCAGAGGCTGCCCCGTGGACGCCTCACATACACACTCGACACC
AACTACGTACACCAATAGACCAACTATATTTACGAGCTATATAAGATGTTAGTCATGTTA
TCATATGCTCGCCATTCGTTATGCCGATTTTCTCAGATTCTTATCTCAGATTATTATCTC
AGATTATTATCTCTGATTATTATCTCAGATTATTATGGTGTTGAATCGAGCTCCTTTGTC
TACCTAATGGTATTATGTATTTATAGCACATGCCAGGCCCTCTCACAAGAAACCTGAAAT
CGTGCTCAGACTGACGTCCTTATTTATTCTGGGCGCGCGCGAAATCAGACTTTTTCTTAT
GTTGCGATTTCTTATTTTGATCCCCGAGAAGACGTGTTCCCTAGTATTAATAGTGTTAAT
AGTACACAGT
>NODE_22834_length_909_cov_1120.242823_g19155_i0
CCTGTCTCTTCTCTCTCTCCCGGCAACGCGTCCTCCTAGCCCCATCCCCGACCCCTCATC
TCGCTCCCGAACTTTCTTGTGCGGCGCTGTTTCTGCACGCACGAAAGTGAGGAAACGCGC
TCAAAGGTCGTCGTCCTCGTCGGGGAGGGGGACTGCCGCCGCCGCATCGATCTCCAGCTG
GAAGCGCTGCTGGTCCGCCTTGTTGATGATGAACTCCGGTGGCTGCAGGGCGGGCTGCTC
CACGAACTGAAGGTTTGGGTCTCCCACGAGCTTCTTGGCGAGCCAGAGGAAGGGCTTCTC
GAAGTTGTAGTTTGATTTCGCCGAGATGTCGTAGTACTGCAGGTTCTTTTTGCGGTGGAA
AGTGATCTGCTTCGCCTTCACCTTCCGGTCCTTGATCTCCACCTTGTTCCCGCACAAGAC
GATCGGGATGTGCTCGCAAACCCGGGTGAGGTCGCGGTGCCAGTTGGGGACGTTCTTGTA
TGTGATGCGGCTGGTCACGTCGAACATGATGATCGCGCACTGTCCCTGGATGTAGTATCC
GTCCCTAAGCCCGCCGAACTTCTCCTGCCCCGCCGTATCCCACACGTTGAACTTGATGGG
GCCACGGTTCGTGTGGAAGGGCAGAGGGCGGACCTCAACACCGAGGGTAGCGACATACTT
CTTCTCGAACTCTCCCGTCACGTGTCGCTTAACGAACGTCGTCTTCCCCACACCGCCGTC
TCCGACGAGGATGAGCTTGAACTCAGGCATTTCTTGCGCCATGGTGACCCTTTTTTTCTC
TTGCGAGGAGAGGGGCTGCCTTGGGAAGAGGGTTTCGCGACCTCTCTGCGAAGCGTCCCG
TCCAAGCTTCCTCCTTATCTTCTCCCCTTCTCTACACGGCTAGCTCTGCTGGCGTGGTTT
TAGTCGGCC
>NODE_22835_length_909_cov_274.095694_g19156_i0
CGATCTCCGCGCGCCCCCCAGCCTATCCCCGCTTTAAACATGACCATGAGGACACGACGA
GGACGATGATGTTGTTTATCGTTTTCCGTATCGCGTGCGGGCGCCCGCGCGCATTTTGCC
GGGTACCGTAGGCGTCGGCGCGTTTTGGTGGAGATACGGCAGTAGAGTACAGTTTTTTGC
AGTGCGATAGTTGGCGGTGTTGCTGATAAAGACCCGGCGATCGCCCCTCTGCTCGCTCCT
ACTGATTCAGTTTGTCTGACGGTCGTCGATCGTGTAGCTTTGCCGGGTGAGGGTCTTTGG
TGAAGCCCGTGCGGCGTGTCGCTGCAGGGGAGGGGGGGAGGGGGCATGTTGGCGAGGTCG
GGGGTCGTTTTATTACCGGTGAAGTTTTCCTTGCCGACTCGTATATACCGGTATGAGTTT
GCAACCGAGACAGGAGGACGTGTCCCGGTTATCATAGGCGCGGCGTAGATAGCTATTGGC
TTGCCGCGCGTGCGCGAGTAGCTGTCGACGAAAGCGGGAGATACAAGGAAGGAGGGCATC
GTCCGTCGTGCCGGCAGCCGCTACGTAGCACGGTGGTGGCCTCTCTGCTTGTCTTGTGGC
GCCGATTACAAAGGAAGGGGAAGGGAGAGACCCGAGAGAGCTGCTGCCCCACAGAGTAGA
GCGACCGCTGCGAACGCCCCGTCTCGTCGAGGAGGAAGAACACAACACCGTTAAGGAACA
AAAATATATATTTTGCATGCTGCTTGAACTTTGTGCGGTTTTTTCTGACCGCAGTACAAA
GCAAAAGCGGTCGGTTACCATCGCCAGTGACGGACAGCCGCACGAAACATCTTAGGATCA
CTTTTTTTGGTTCAGGGTTTTCTTGTTTTTTCTTTTAATACAAAACGAATGTTTTTTTTT
AAAAAAAAA
>NODE_22836_length_909_cov_167.193780_g19157_i0
GAGGCGCGTCCTAACGGTGCACTCGGGTTGGTGTTGTCGCCTTTCGTCCACGCAAAAATA
TTTTATGATTTCGCATCATCGTCATGAGAAGATAGTTCCTTTCTCTTTTTGCGTTGGGTC
AACGGAGGCCGACTTTGCGCCCGCAGTATTGTGATTGGTCTATTTTTTCCAGGAAATTTC
TGATCGGTGGAAACTTCGCGCCCGCAGTTTTCTGATTGGTCTGATATTTTTCTAGGGATA
CTTCGAAATTTCTGATTGGTGGAAGCGTTCGCGCCCGCATTTTTCTGATTGGACTTTTGT
TTTGCAAGAAATTTATGATTGGTGAAGAGTTTTCCTGGGTGACACACGGTGTGTGACATT
GATGAAGATGGCGTCGCTTTCTTTGGTGTCCCTATGGACGATTTTTTCGCCAGACATGAC
TTCACAATTTGGCTGTTTAAAAAAAAAACGTTACTTTCTGGAGACATGGGGTAAAAATGT
ACCAATCATGATGATGGTATTCATAGACAGCCATACTTTTGGCGGTGGCGCCGTATTGTA
AGCAATGATGACATACTTCGTACCTGGTACTTGTTTTTTACATTAGAGCGTTCCTGGATT
GGATTGGATTGAATTGGATTGGATTGGATTGGATTGGATTGGATGGGATCGGATTGGATC
GGATTGGATTGAGTGGACTGTGTTTGTGGTATGCGGTTGCTTGATACTGGTTTCCCTATA
TGTGGGGGTTTCATACTGGTCTACGGAGATTGGGTTCTATATGGTGTGGCGAGGCATTAT
GATCTGATATTATGGATGCCTCGCGAGGATGCTGCTTCCCTCGTGGGAGCAGTCGGGATG
TTAAGATACGACCCGGGCTTTGATGATAAGATACTGCCCGTATATATGTGAGGGTGGAGC
GTGACGGAA
>NODE_22837_length_909_cov_80.197368_g19158_i0
ACTAGTGGTACCCCGAACCACGCCAGGGCGGGGCCGGTATAATATAGCGGGCAGAAACAA
AAATACAAAATATGAACTGGATCATGATCCACACACACGCAGTCAACCACGTATCAACCG
ACCCACGGACATCCACCCACCCACACCCACCCACCCACACACTCTCACGTACTTACCAAC
ATCCACTCACATCACTCACACCCACCCACTCAACCACCGACCCACCCACCCAACCACGTA
CGTGCGCACCAACCGATCGACACACACGCACCAACCGATCCACCCACCATCCAATCAGTA
TACAGTAGCACCAGTACGTACAGCAATAGTAGTAGCCCTTATATAACCCATCTATCTACA
GCAGCAATAGCAGGGACAGCAGCAGTCCAGCAGTACGACTCGTACGTACGTTCAGCGGAC
ACAAACAAAACGCCGGCATGGGTGCGCAGCCCTTGTACGTACAGCAGTGTAAACAAAACG
CCGGCATGGACAAAACGCCGGCATGGACGCGCAGCCCTTGTACGTACAGCAGTGTAAACA
AAACGCCGGCATGAATGCACAGCCCTTGTACGTACAGCAGTGTTTTACAAACAAAACGCC
GGCATGGACGCGCAGCCCTTGTACGTACAGCAGTGTAAACAAAACGCCGACATGAATTTT
TACAAACAAAACGCCGGCATGGACGCGCAGCCCTTGTACGTACAGCAGTGTAAACAAAAC
GCCGGCATGAATGCACAGCCCTTGTACGTACAGCAGTGTTTTACAAACAAAACGCCGGCA
TGGACGCGCAGCCCTTGTACGTACAGCAGTGTAAACAAAACGCCGACATGAATTTTTACA
AACAAAACGCCGGCATGGACGCGCAGCCCTTGTACGTACAGCAGTGTAAACAAAACGCCG
GCATGAATG
>NODE_22838_length_909_cov_42.771531_g19159_i0
ATCGGAATCATCCCTCCCCACCCCCCTCACCCCCCCAATTCTTCCCCTCCATCTCTCATA
TCACAAATCGCAGCCATGAGAACACCAACAAAACTTACCAAAAAACGCACGAAAAAACTT
AATAAAGAAGGCACTGACTGCTGAATGCACTACCAGCACCTTAACTTCAACTCCTCCACG
ATATTTCGACGAACACAAAGACATGCAACACCTTCCATTGGGGGGGGCGGGGGGGGGGGA
AGAAAACATTCACTCATACGCTGGCAAACAAACACACAAAAAAAAACGAAACCTACCCTG
GCGAAGAACTCAGAAACTAACGCGTCTTAAGGACCGACCAGAAACAAATATGAAGGTCGT
CGTCGCCACTTTTCCGTTCCTTCGAAACACAAACCCGCGTAAAACAAAATACAGTTACTT
TTGGTCTCCTCGGGACGCGTGCTGCGGTAGAGGCAGCACTTTTTGGGTGCTTTTTTTTTT
TTTGAATGACGGGGCGCCTTAACCCAAAATCGTCGGAATTCGATCATTGTGTTGCAGCAT
TTTTCATTGTATACTTGGGCCATGGGATGGATCATCGGGTAGCGCTTTCATTTCCCTCCG
AAATCAGTTTTTGGGTGCGCGGTATAGAGCTCCTCAAGTGACCACCCACAGAAAATGGCC
TGTATGCAGGTGCACCTCTACCGTAGCAGGAGCCTCGGCTCGACCGATACGCTAGCCAAT
CATAATCCAGTACGCCCTAGGTCACCTCTAAAAACGCTCCGTCCAAAACTTGTGCGGAGG
GTCTATGGTCATACGACTACGGCCATGCAAGACATGAGTATCCCCCCCCCCTACCACCGT
CTCGAAAGGGATGCGTGGTCAATGGTCAAATGACTAAGGCAAGCAACAAATGAGTACGCC
CCCCCCCCC
>NODE_22839_length_909_cov_30.547847_g9157_i2
GGGTCGGAGTAGCACGTAATCCACACGGGAGTTCGATATGTTTTTGTTTGTTGGACTTCT
TTGGTCGATTTTCAGATGATCGTACCCACGCGAGTTCGATATTGTTGTTTGAATCGTTTT
GATCGAATGCACATGATCTGGTGTCCTTCGGGCGTTCAATGTTAATTGGTGGAATGTTTT
TGATCGATTTGTATGATATTCCCCACGGGATTTTTCAGCATTATTGTTGGGGTCTTTTTA
TGATCGAGTACATGATAGCATCCGCGGGAGTTCAGTACTGTTGTTGGGGATGTTTTTGGT
CGAATATGCGATATATAGCATCCACGGGGAGTTCAATGTTATTGTTGGGGATATTCTTGG
TCGAATATTAGAAAATTAAAAAAAAACACAGCTGTGAGATCGAGGATTTTATCGAAACTC
ATCTTTGCAAGCTGAGTGGGATACTTCGATCGCGCGAACTACGGGTTTTGAGGGGAACAA
AATCTGACATCTGTGGAGCTCAAGGGAGGTCACATATATACGGTGTACTCCCTGATATAC
GATAGCATCCACGAGAGTTCAATATGAATGCTGGATCTTGTTGATCGGTTGTCGATTACC
AAGGTAGTATATCACAGTATTATGAACAATATGATAGTGCAAGCCTGTGTCACACACACA
GCAAGCAGTAGTAGAGATGCCCACGGTACACATAGCGGGGGGTTCAGGAAGGAGCTGGGT
GCACTCATGTTATGCATGGCCGTAGTCGTATGACCATAGACCCTCGCACCCCTACAAGGC
CGGGAGGGGGGGTAGCGTGAGTTCGAGCCCCGGGAAGCACTCGAATTTCCTTTTTGAGGG
AGAGACGCCGGGGTGTGTACTCATGGGTGGGGGAAGAAGACATAGCAAGAGAGGGCAGCA
AGAAAGAGT
>NODE_22840_length_909_cov_29.101675_g19160_i0
CCTACCCCCACCGGGCTGCTTGCTGCATCGCAGCCATAGCCGTTCGTACTCGACATACAT
AGTAATCCGTGTTTCATGATGTGGATTGTGTCTTTCTGCGCGCATGAGTGACTCAAGTGC
ACGACGGGCACCGAGCGTCAAATATTAAAGGCGTGTGTGTTTTTGTAACTTTTATGAACC
CTGGTAGGTCTGTACGTGTGTGTGTAGCGTACGCTTTGATTTGTACCAGATACGCTTTAG
TACGGTGGTTTCCGTCGTGGTATTATCTCTTCTCTGTGCCGCCAATCTGAACTGGCGAGC
ATACTGCTGCTGCTGCTGCTTAGCGCTTAGCGCTTTTTTTGCTGCTTTAGTGCTTGCTGT
TTTTTTTAGCGCTTGCTGTTTTATCGCTTGCCGCTCATAGCATTTGTTGCTTAGCGCTTG
CTGCTAGGTGCTTTTTGCTGAATTGCCTTTTTGTTGCGTTTGTTTTTTATGGTGGGCTCG
CTTTGACATTCAAGAGAGCATGCAGTATAATTAAGTGCAGTAAAATTACGCAAAGTGTAT
ACTCTTCGTAGATAGAACCAGCCGGACACGACGGCGTGTGCTAAGTTCTTAGTGTTGCCG
TCAAATCCGCTTTTGTTTATTTTATGGTGTTTTTTATATGTCACACACGGCAAAACAGCA
CGTACTTGTCCCGCGTGTGGTACTAGTAGTCTATTGCTTTTTTTTACCATGAATACTACT
ACGGGTACTTTGTCGACGCTTTTTTTGTGCTTATCCCCCCAACCGAAAGTACGTACTGAG
CGCACGAACGTTGGAGGCGTCTCTTTTTAGGAGCTTGGACGGTGCTCCGTCTCGAAAGGA
TGCATGCACGCGTGGTCAATGGTCAAATGACTAAGTCAAGCAACTAATGAGTACGCCCTA
CCCCCCCCC
>NODE_22841_length_909_cov_21.940191_g19161_i0
AAATCAAACGATAAACCATGCCTTATTGGGTAGTTCCTCAGCTATAACCCATTCACAACT
GAAAAACGTGTCCAAGACTAATTCCAAGTAGTCTGTCCCCAAATACGTGTGACCAGTTCT
TAAGGGTGCTAATAGTCAGGCAGAAACCTTTTGGTATAACAAAAGGCTATAAAGCATGCC
CCATTGTAACGCGCGTCGTGACAGGGGCCTATGGGAGAAGACGAAACTGCGCTTTTTGCT
CAGAAGCCGTGCAACTTGGTCGCGAGGACACCGGGGGCCAGTCGGAGGAAAGGTCGTGCT
GATGGCTCCAGGCGGTTCCTTCAGCTCAATTTTTTGCAAAGGGCGTCCGGACGATGCCAT
TCAGAATTTTGGCTGCATGGCCCCAGTCGGAGTTGCGTCTCCGCATCTTCCGGGAAGGTT
GCCGCCACTTTCACCATTCAACTGTGAGTTATTTGCCCTTTGCACAGCTTTATCTCGGTG
TTACAGCTTTACAGTACAAAGCAGGAGGGTAGGCGTTGACTGCAGGCCTATACGCTCCAA
TGGAAATTCCGGTGCTCGGGAAGAGACGAGAGCCCTTGACCGACAGGACAGAAACACGAA
AAAATAACTTCAATTTTAGACCACTCCAAGGCGGATTACGGCGAAGACAAAGACCACTTG
CCATGCCCAAAGCGGTCTATATCTTGATCCACATTCATGCTTAGCAAATCTCTGAGCAAG
GAGACGTCGAACGATCAATTCACTCGCGCACAAGAAACCATCTGACACCGTATACAACTC
GACGTCGCCGCGTTTCTTGGGCACCGCTTCCATGCCGATCACGCCGGGGACACCTTAACC
CCATCATCCCCTTCGGCCACATCGCCACCTTCCTTTTGTCGTACCCCCTGTGGGCAATCT
TCTCCGCCC
>NODE_22842_length_909_cov_19.959330_g19162_i0
GGCGAAGACGCGGCGGCGACGGTGACGGCGTCATCTTCCGGGTTTGAAAGCCATGGTGGT
AGTAGTGGTGGTGGTGGTGGTGGTGGGTCTGGCGGGGCGTCCGCGGGCGCTCGCAGGGAG
GCCGCGATCGGCGACTGGCTGGCCGGCGCGGTGGCCTCGTGCGTGCCCGCCGATGGACCT
TTTTCCGCGTCCGGCGGCGGCGGCGGCGACGGCGACGTCGGGCAGGAGGCGTGGAGGAGG
GTTCTGGAGCTGCTCAGCGTCCGCCGCGTGCAGGAGGCGGCCGGGGCCGCGATGGCGGCA
GGGCTGCCGCGCCTAGCGGTTGTCCTCACCGCGGTGGCGGCCACTTGGGGGAATGGCGGC
GGTGGTCCGATGGGGCGGCGCTCCAGCAGGTTTCTGGCCCAGCAGGCCAGCCTGTGGCAG
GGCGCCGGGGCGGACGCCCGCATGCCGCAGGAGGCGTTCACCGTGTACCAGCTGCTGGGG
CGCGAGGGTTTCCGCGACGTGCGCCTGAGAGGCGTGATCGGCAAGGGGTCCGAGTCTCCC
CGCCCTTCTCTCGACTGGCTGCGGCAGTTCGGCCTCTGCCTGTGGTTCGGGGCGGCGGCG
GCCCCCGGAGGCAGCGGTGGCGGCAGCGCGGTCGCTGAGGCGGTGCGGGCGTACGAATGC
CTCGTGGCTGAGGAGGAGGCGCTCACGCCCATCGCCCGCTACTTTCGCGAGCCCACCCAC
CACCGCAAGGCGGACCTCGACATTGTCGGTGAAGAGCTCAAGAGAGAGCACCTCGGCAAT
GGACGGTCGCTTGATGGCGGCGGTGGCCGCGGCGGCGGCGGCGGTAGCAGCGGTGGGGGT
GCGGCGTCTGGCCGCGACCGCTGCATCCTTAGCTGCATGCTCGCAATGTACCCATCGAGG
AGTTCCGCG
>NODE_22843_length_909_cov_17.819378_g19163_i0
AGATGCGCGGCGCTAGCAGGGCAGCTTGACTCAATAGGGAGGATGGAATGGAGTCATACC
CATTTCGACGGCTACGAGCTGCTGGCCGTGCCGCTAGAATCGCCCGCGTCGATTGTTGTG
TTGGACTCTTCGGCTCTGGTTTTGGTGCAAAGGTTGCTGCTTCCTGAGGGAGACTGTGCG
CCGAGGTCGTTGACCTGGCAGCCTGGGGGCGCACGGACAGGGTGCAGCTCGGGGGCTTTG
TCTTGCATCGTGTCCAACGCAGGTGGGGGTCCCGAGCTTGCAGTTTTCACCCCTAATGGG
GTGTACCTATCGAGCAGAGTTCGGTACAGCTGGTCTTGTGCTGCGCGCGTGCCTCTTGCA
CCCTTGCACAAGGACCTCAATGGCCGGCTGCTGTTGGCATGGTCCTGCCGAGGGCCTCTT
GTGGTCGCCGACCAGGCTATCAGCGTTTGGAGCAACAACCGCGCCGTTCCGAACGCGAAC
GCCAACAGTTTCTCCTCGGACGAATCTGGCAGCGACGAAGACTCGGTAGATTCTTACGCT
GGGGGGGGCGGTGGCCGCGGCCGCCGCGGCAGCGGAACCCGCGGTGGCGGCGAGGGGGGT
GCAACTGAACATGGAAACGCCTCCGCCCCGCCCCGCTCCGTGTACCGGAACTCTCTCCGC
CTCTCGCGCAAGTGGGTGCGCAAGAGCGTTTCGGCGGGGCGCCTACTGCCCCCGCCCAAC
TTCGTCGCCCTGGCCACCTCCCCCTGCGGGTGTATGTTCGCGGCGGCGTGCAAGGGAAGC
GACGAGGTGACCCTCTGGTTGCGCCGCAGAAACATGCCCACGCAGGGAAAACCCTGGGAG
AACAGCCAGTACGGGGGCAGCCAGGTGCAAGGTTATCCCATGGCGCAGCATCAGCAGCAG
GCGGCAGGC
>NODE_22844_length_909_cov_16.200957_g19164_i0
CTAGGGATAGGGGCTACTCGTCCGTGTTTCATTTCACGTCCGAGGATATCTGGAATAGAA
TGCCCGTGGCCACCAGCTCGAGCGCCAGGGAGCAAGATTGACAAGGGAGGGAGAGTTTTT
TTTGCTTAGCTGATAAACTAGTTTGCTGGCGTTGCTTGCCTGCGTGAACTCTTAAAAACA
TTGTTTTTAGCGGTGCTGTTTCGTGTACGTAGCCTATGCGTTGTTGTAGGGGATGAAAGG
CGAAGGAAAAAAGCACGGGTATTGTGTTGATGCTTACTTATATAGATTTTGTTAATGGTT
TGCACCCTGGCTATCCACCCGCGGCTTTTTTCGCGGCTTTGAGCAAAGCACCGAACGATT
TTCGCTTGAATCGTCAGGGGGGGGGGCTGTGCGAGGGTCATCCCGAGAGCTTCGGTCTGC
GAGGCACCACACACTCGTCTCGGTGTCCGCCTATAGTTATACTTCGGTGTACGGTAAATT
ATGTCGAACTCGTCTTCATCTCTAAGTACCGAATACTATGACGATAGGTCTTGATTTCAG
TACGGACAACAAAACCGTTTCTTACGCCAAGGACGCAGCAAATCTACCCTAGGTCACACG
GTGGAATGTTTTGAAATGCGCATGGTGTGAGTTCAACACCACGTATAGGTATGTAGTACT
CCTTGCAACAGACCTCCGTTGCCAAACGTATCATCGCCTTCAACGTCACGATTCCGGATG
ACGACAAGTATCGACCAAGGATTTTCCACCAATCGAAACTTCCAACCTAAACAATTGACC
AATCAGAAAACTGCGGGCACGAAATACCTTTCTCTCTACCTCAGGCAGCGCCGGCCGGGG
TCTGTACTTGTGGCCGATGGGATAATCGTATATTTATGTTTCCGTCCGTTTTCGCCTCTG
AAGTTCCAA
>NODE_22845_length_909_cov_15.671053_g19165_i0
CAGCTAAGCAACATACAGACAGTCGATCCTGCCGACCGACTGACAGAACGAACGAACGAA
CGAACGAGAGAACAAACCAATGAACGCGTGCACACACGCATGTGGGCACAGCACACTGCG
GCGCCAGCCCTACGCCCCCTAGCGGGCACATGTATGCAATCAACCCCCCAGGCCTCGCCT
TTTCCCCTTCCCCTTCGCAAGAAGGGGCGATATGTATGTATACCTCGTATGATACCAGGT
ATGTACCGAATATAGATCCAAGGACACTATGTCGGACGAGGCGAGGGCACGCCCACGGTT
TCTTCCCCCCACCTTTAGAAACGCCGAAGTGGAAACCCCCACGCGGTTCCCCAAACAACG
GCAACACAACTATGCGGCAGCAAGCCGGGAGTAGGGACCGCGGGGGGAGGAGGGGGGAGG
GGATTTTGGCGCCAGCCCCCAAAACTATCTACCATATATAATACGGAGACAAAATCGTGA
GAAACCAAGGCCGGAATCGGCGTCCCGGAAAAAAAGAAAGCTCCACAATACTCGTGGCCT
TTTCGCATCTCGGGGGCGCCCCTGGTGGCTATATTTTCACCATGTTGGGCAGAGGTAAAA
ATAAAAAAATAAAAAAAACAAAAAAACAAAAACAGAAAGGAAGTGGACGCGACACGGAAC
TTTGGTACGTACAAACGTTAAAAACGTATTAAAATAAATAAATAACAAGTGTATCATAGA
GGCGCGTTGCGTCGCCAGGTCAACTAACGCCGCTCTTACCCCTGTACCTGGTGTGTCTGG
TATTTATATATCCGTGGCAAGCACTTACACACCATCGTGTTGCCTTATGATAGCGAAAAA
AAAACGACAGAAATCGAAAATAAAGCAACGACTGGCTTCGAACGGGAAAACGCTCCTTCC
CCCATCCCC
>NODE_22846_length_909_cov_15.348086_g19166_i0
CCACACCTCTGCCGGTTCCCCCCACTCCCACCGCTACCGCCACCCCCAACCCCAACACCG
CCTCCGTACGAAGGAGCATCCGCCGCCGCCGCGCTCTCCGCGGCCAAGCGCTTCGCCGCC
AGGGCCCAGGCGGTGATCTCCTTGGGCACGGGGCCTAGCGTCCAGCCGGTGTAGAGCGGG
GTCGGCCCCATGCCGCCGTCGGGAGAGACCGGGACCTGCTTGTAGGGCGGCGGGAGGATG
ACCTGCCCGTACCCGTTGACCGGGAGCACCATGCGGTCCCCCGTGAAGGGGCAGTAGTAC
AGGTAGCTCCTGTCCATATACAGCAGCATGTGAAAGTGGGGCGGGAAAGGATGGCGAGAC
TGCAAAATTCTCCTCAGGTACTCCTCGCGCGCCGCAGTCTTGCAGTTTCCGCCCGCACCG
CCACCGCCGCCGCCGCCGCCGGCCCCCCCATACGCACTGCCTCCGTACGTGCTCGAGGCG
GCCAAGACGTAGCCGCCTTTGCCGTTGCCGCGCCTCTGCAGCGGCACCGTCTGAGACAGC
ATCGACCCTCGCCCTCTCCGCGATTCCGACAGCATGCGGAAGTGCTGCCTGGGAGAGGCC
CTCGACTTGGAGGCGCCCCCGTCGTCGTCGAGGCCTTCTATCTCCTCCTCGAACATCTGC
CACGACCGCGCCGACGACCTCCAACTGGCGGTGCCAGGCGACGCAAATGACGAAAGCACC
GAGCCAGGCGGAGCACCCCCTCGCACGGCCGGGGACAAAGGCTGCGGGCTCCCGAGGCCG
TGCTGCTGAAACTGGTGGTACTGGTGATGCTGATGCTGGTGGTGCTGCTGCTGCTGCTGG
AAGGACGCCGACGGTCCTGGCGGCGGCGGCGCCGGCGGAAACACCGCTGCCCGGCCTCCC
GCGGCGGCG
>NODE_22847_length_909_cov_7.415072_g19167_i0
GGACGGGCGGCGGAGGCGGCGGCTTGGGGGGGGGGAGGGGTCGGAGATACCGAACGGTAT
GTTATGTATGCCTGTTTTATTTCGACGCTGAAGCTCGGCGTTCGGCAATCAAGAAGAACG
AGACAAATTACATCCTCTTGGCGTGATTGATTAAAACGGCATTCAAGAGGGAGGGGAAAT
GGGGAGGATCGAGCATTCGTTTCTTCTTGACAACAATGAACAATCGTAACAAGTCAAGAG
GATCCTAATAAAACGTACGGTATAAATAAACCCGTCGAGCAGGCTCCGCCTAGCTCCTAC
ATGCGTGGTGACATTGGTCGATGACGAACGGGCTATGTTATTTACAGAAGCCTCGCACGT
GGTTGTACCGAACGCTTCACGAATCAGAAGCGTGCTTCCTTCGTGGTGACCCGCGAGCGA
GACGCAGTGACAAATAAAACCGGAGGCATCACCTGCACCGCTTTTGGAGAAGACGGACAC
AAGAAAGAGTGGTCAAGAGCAAATAGGTGCCTGGTATGATACGTATATACCCCAGGCGGG
TATGAGTGCACACCAGGTACCGTACCTGATATGGCTTTCACGCTTCGCGACTTGAACCAC
AACTATCATGCGATAAAGGAAGACCTAAAAGCAGTACCAGGTACAAGATAGAGCCCAGGG
CCTCAGGGCCTCTATTTCTCCGCTGAACCAAACACGCGCGTGCGTGCTCGATGCTCGAAC
GGCGCGTGGTTGCCAGCTCCATCTATTTATTCTTGCAAGTGGATAAAATACAGCTACTCG
TACGACTGCCTGTCATTCCACTGCTGCTACTACTGCTGCTGCTGCTGCTGCTGCTGTGGC
CCCTCTCTCACCTTGGAGCACATATCGCACGCTTTCCTAAAAAACGACTGCCCATTTATC
ATCTTCTCC
>NODE_22848_length_909_cov_7.253589_g19168_i0
ACGCCTGCCACCGTGGTTGTCGGTGGTGCTGCTGACGTTATCCCCAGCATAGGAGTCAGG
GAAACCTGCTGCTGCTGCTGGGGCGGTGGCTGCTGAAGTCCCAAGAATATAGGTTGCTGT
TGCTGTTGCTGCTGCGGCGGCTGCAGCAGCTGCTGCTGCTGCTGCTGCTGCTGCTGCTGC
TGCTGAAGAGCCTGCTGCTGAAGAGGCTGATGTTGGGGTTGTTGCAACACGAACTGTTGC
TGTTGCTGCTGCTGCTGCTGCTGCTGTGGCTGTTGTTGTTGTTGTTGTTGTTGCTGCTGC
TGCGGTGGCTGCTGCTGTTGCTGCTGCTGCTGCTGCTGCTGCGGTAGCTGCTGCTGTTGC
TGCTGCTGCTGCGGCTGTTGCTGCTGTTGCTGCTGCTGTTGTTGCTGTTGGTGCTGCTGC
ACCTGCAGCTGCTGTTGCTGTTGTTGCGGCTGTTGCTGGTGAGGCTGCTGCTGCTGGTGA
GGCTGCTGCTGCTGCTGTACGGGAGGCTGTTGGTGTTGCTGTGGCTGATGCGATTGCGGC
TGTTGCTGCGGTTGCTGCTGCTGCTGCTGCTGCTGCTGCTGCTGTTGTTGCTGCTGCTGC
TGCTGCTGCTGCTGATACTCCTGGTATTTTTGCCACTGCTGCTGCTGTTGCTGCCACTGC
TGATATTTGGCCTGATATTGCTCCCACGCGGCCTGCTGCGCGGCATCCATGCCAGGGGGG
GGCACCGCAGGCACGCCCTGCCCCTGCTGTTGCTGCTGCTGCTGCTGCTGCTGCTGCTGC
TGCTGCTGCTCAGACGAGGCGTGCCCAGGCTGGATCGACATACCCGCCGTCGCTTCGGAA
GCCCCGACCTGCTGCTGCTGTGCCGCCGCCGCCACCTGCCCCTGCTGGTACGGCTGTTGA
AACCCCTGC
>NODE_22849_length_909_cov_6.735646_g19169_i0
AGTTGGGGCATTGCTCTTGAGAGCACTCCTACAAGCAGTACATACGTACATTGATTGCAT
ATTAGTCTAGAACAGCAGTATATTTTGTGTTTTCACTTCTGTTTCGTACCGGGTACGAAT
TGAATACAGTGAGAGCATCACGCAAGCAAGTTATTACTACGATACCGTACGTACCGGAAC
CGTCTCGGTCTGTATTTTTTTTTTTTACGGCCGTTTGTTTCGCTTTCCCGCTGTCCTTTA
TATTCCAAAACTATTCAGAGAATTTTCCACGAAATTTCCCTTGTGTGGTTGTTCCACTAC
AAGTAGTTATGATAACGGCAGCTAGAGTACGTTCTTGTTTGAAGCTTACTTGTTTGGTTC
TTCCACAACAGCAGTATCAATAGTAGTAGATAACAGCAGTGCAAGGGCTTGATCGCTTTT
TGATTGGCTTTCTTCGGTGCCGGTAGCTGTATATGTACCGTTCGCTGTTATCAGTGGGAC
GGCAGGTTCGCGGTATGGTATGGTATGGTATGGTATACCTGGTAAAGGGCGGTACGGTAT
GGTTCTTAATGCGGTACGGTACGATACGGTATGGTACGGTTTGCTGGAAATGGTTACCAC
ATATTACTATTAAGATGCCGTACTCGCATCTATGTACCACGTTGTCTTTTTGTGAAGGAT
ATAATCGAGTCCTGAAGCCCCCTCCCCCCCGCCAGCGAAATGCCAAACCAACGTCCCGCG
CATGAAATGTCACATTATATGATATGCGCGGGCCGGCGGCGTACGTACTGTAGTGCAACG
CAGCTGCTGTTGTTCTGATTAATATTTTTTTCTTGATTGGATGATGAGTGATTATGAGAT
GAGATTCAAATTGGTGATTGATGTGTTTGATGATGAACGGCGGCGGGTTTTGAGAGTCGA
CAGATGAAG
>NODE_22850_length_909_cov_6.440191_g19170_i0
CCCGGCGTTGCTCACATGAAGCCTGCACGAAGATGCCGAGCTTCAATGTTGAAGGAAATA
AGACGGCAGCTTACTGCAAGCAACATGCGAAGGAAGGCATGGTGAATGTTTGCAGCAGGC
GTTGCTCCCATGGCACCTGCATGAAGAAGCCGAGTTTCAACGTCGTTGGAAGCAAGACGC
CGGCGTACTGCAAGCAGCATGCCGAGGGCGGCATGGTTAAAGTTGGCAACAAGAGATGCT
CACAAGAAACCTGCACAAAGTGGCCCAGTTTCAATGTCGAGGGAAGCAAAAAGGCGGTTT
ACTGTATGAAACATGCGGAGGACGGGATGGTGGCCGTTCGCACTCGCCTTTGCTCACATG
AAACCTGCACCAGGGCGCCTACTTGGGGCGCGCTGACTCACGGTACGCCCACAGTGTGTT
CCCACCATAAAAGCGATATTTCCGCCGGTCAATTGGTCAATTTGCATGCCAAATGCCAAG
TGGCAAGTTGTCGCCGAAGGGTGCGGTGGGGACTCGATGGGAAGCAACCTACCCACTGCC
CCCAGCACGGCCCCTCTCAGGACGGCCACGTATGCACTGTACAGACGACTGCCAGCAAGA
GAGCGCGTCGTAGCCTGTCGGACTGTTCCGTAAGCCCACCTCGGATCTCTGTTAAAGCTG
AGTGTATGTTTTGAAAGGTGTCTGAATGATCCGGAACATGAGTGTATTTGTAGGTCTATA
CTTTAGGGTTGGCGTTGAGCAAGTATATCAAACGCGCATGCTATACCTTTATAATAGTCG
TCCCAAGTATACATAGCATTGTTTTTCATGTTTTCGCAAAACCCACATGTCTCTGTATTG
GGGCTGGCTGTATTTCTGTTGATACCCCGACGACGTTTTTCAGGGTGAGGCGGTACTGTT
TAGAATGCT
>NODE_22851_length_909_cov_4.923445_g19171_i0
GGCTGTGCATCCATGCCGGCGTTTTGTTTACACTGCTGTACGTACAAGGGCTGCGCATCC
ATGCCGGCGTTTTATTTGTGTCCGCTGTACGTACGTACGAGTCGTACTGCTGGACTGCTG
CTGCTGCTGTTGTTGTTGTTATATTGCTGCTAGCGTGGTTTTCTTACGTCAATTGTTGAA
TTTCTATATATAAGAAACCGAAAACTCTGAAATGGGTTTGGTTTGGCGAAGAAAAATATT
AATCGTCATGTGTACCACACAGGACACTGATCGGAAACAGGCTAACAAAAAAGACAGGCT
GATATTTGGAGGAATATAATAAATTCGGCAGTCGTTATCTTGAAATTAGTGTAGAAAGCG
CCCTCTCTCAAATAAGAAATCCAGCCTGGACCAGGTTTCCTGATTCTTCATTAGGTGTCC
TGTCCTGTATATGTATAAGAAACGTCGTAATGGTGCTGGTGAGAGCACACGAGATAAGAC
TTTGCGCCTGGACTGGACGCCAAATGGACGTTTCTTAACACCAGGTCCCCACTTTGTTTT
TTTTCCCTTTTTTTTCCTCATCTCAATTGTTATCTTCTCACTTCTGTCCCTCTCCCTCCA
TAGTCGTGACTCAGATCAGGGATCACAAAGCAGGCTCTTCTCCCTCCTCCCCACTACGGT
TCATGCCTTATTTTTATCGCGCAAAGGGTTCAGCATTCCCGACGCTCGTCGATTTTCATC
GAATTTTGCTAACTTACGCTCGCGCGCTTTCCGCTACGTATTGCTGTAGATGGGTTATAT
AAGGACTACTACTATTATTATTGCTGTACGTACTGGTGCTGCTGTATACTGTTTTCACTC
TGCTGTTGTTGTAGATTGTGGATGGGTGGATCGGTTGGTGCGTGTGTGCGTCGATCGGTT
GGTGCGCGC
>NODE_22852_length_909_cov_4.655502_g19172_i0
GTTCTCTGATAGTGGTCCCAGTGACACTTTTTTTTTCTTCTGAGGCTAATGTTTGTGTCA
CTGAGACTGATGGGGGCTTCTCAGCTGAGAAACTGCCCAATAAGGCATGCCCCTTACTAC
AATCGTTTTCGTTTGCAGACCTTAGGCCATGAGATATAGCTCATCACGTTAAGGATAAAT
GTTCAGAACTGCAAAACGTATCCCACACTAATTCTAAGTAATTGGTCTCCAAAAACGGGG
GACCGGTTCTTAATGGGTTAAGGCCAGTTTTTTTGGGCGAAATATAGAGTTTCTCAAGTG
AAGAGCCTCAGAAAATTCTGTTACATGGTGCACCCCTACCGTAGCCTGCGTCCGTTGAGG
CGTGTTTCGATAGGGGTAGCACTTTTTGGCCAAAATAATGACTTGACTATTACTGACTAT
TACTGCCTAATACTGACTATTACTGACTACTACTGTCTGTTACTGACTATTACTGACGAT
TACTGACTATTACTGACTACTACTGTCTGTTACTGGCGATTACTGACCATTTCTGACTAG
TGCTGACGATTACTGTCTATTACTGGCTGTAACTGACTATTCTGACTATTGCTGTCTGCT
TCTGACTATTACTGACTGTTACTGACTATTACTGACTATTAGTATACTCCTCAACTGAAG
AACTACCCAACCATTGTATCATGGGAATCCCATATACCACTCTGCTCATAAATATAAGAT
ACGTTTAGCCGTTAATTTGGCGACTAAACGGTCCTTATATTTTCGTCCAGAGTTGTACAT
GCTTTCCAACGCTATTCGTGATGTACCTGGGCCATGGGATGATTATGGTTCATCGGGTCA
AGCCTGGTTAGTTGTGCTTGGGAGATCGACGTAGGGTCTGACAGAGATCTACAGTAGAAT
AAGTTTTAC
>NODE_22853_length_909_cov_4.163876_g19173_i0
CCGCTCGTTCGCACCCCGCCCACCTCCTCGGTCGGCCCGCGATTGTCGCGATTTGGACAG
AACCCTACTGTAGGTCAAGAAGTATTTATCGTACTGTTTCGTTCGAGCTGTTCAGGTTGT
GTGTTTTGTCATTCTTCATTTTACGCTATTTTTAGGGTCGCGTTACCGCTGGGCTACATT
TGGGTAACGTTGGCGCCAACGTGAGTTCATCGCGAAGTCACCGTGGGGTTACCGGTGGGC
GGACCCGTGTTGGGTTACCGTACCGTTACCGTTGGGTTACCGTTGGGTACCGCCAGGTTA
ACGCTAGGCTACGGTCGGGTTACTGTGGGGTTACCGCTGCGTAACGCTGGCATCACCGTG
GATTCACCGAGACGTTACCGTCGGGTTATCGTAGCCGTTAGGCTACCATGGGGTAACGAC
GGGGTTATATTGGGTTACCGTAAGGTTACCTCCGGGTTACCGTTGGGTTATCCTCGGGTT
GCCGTTAGGTTACCGCAGGGTTACGGTTGGGATACCGCTTGGATACCGTGTTGGGTTAAA
ATAAGGTTGCCATCGGATTGCCGTTGGTGTACCTATGGGTTGTCTTCAGCTTCTATTTCG
GTTACTCTTTTGTCTTCGGGGTCGAGTTGGGGCTAGTGTTGGGTTACCGTTGAGTGACCT
CTGGGTTGCTGTCGCGTTACCGCTGGGTTACCGTCGGGATACCATCGGGTCAACGTTGGG
GTACGGTCGGGATACCATCGGGCTACCGTTGGACGAGCATGACCGACAACAAAACGATCG
TGATTGTATCTGCAAAACCACGTCGTTGTTGAGGGTTAGGGTGTCTCCCTTCGTCCGGTA
CAAACGTATTGCAGAGCTTATATTGGGTTACCGTTGAGTTACCTTTGGGCTACAGTCGCG
TTACCGCTG
>NODE_22854_length_909_cov_4.149522_g19174_i0
GCGGCTTACGGGTTACATCTTTCCGCGTGCACTAGACACGGGACAACTAGACCAGGCTGA
AGCACGGTTAGGACTTGTGCCTGAAGCATCGACAATATACCATACACACATATACTTGTA
CCGGCAAACGTTTTCAGCCCTAAATACGCCAAAGGCTAGCCTAAGGCTACGGCCCTGTTT
TTCGATGGTCACCCCTCAATAACAGGCATGTAGGTAAAACATATCCTATAACATACATAG
GTAGCTCTGTGGCAGACAGCGAAAATGCTCCTGAGACAAGGAAATACACCAAGCCACCGT
TACATAAACTAGGAAGGCATACGTGCCGGGCATTTCAAGCCCCTTACAGTCCGATGACTC
CGGCAACGACTGAATCGGAATCCTCAAGACGTCGGGGTTCAATATCGGCACCGTTCAAAA
CTCCCTCTACTTTTTTTTCATGAAATGAGGGGCCCCTTCCCGCACCGTAAAATGCAATAC
TACTGTACTCCGTAGGCTGCAAGGCTTTTCGACAATGCAGACCAGCCCGTCCTGGGCAAG
CCCGGGATAACTGCAGTGGGTAGGTTGCTGCCCGTCGAGCCCGCGGCATGAATCATGATT
GTACCCGGCAACCCTGCACATTCCTTCGAAATTGATTACCGGGTCGCCCAAGGTGTTACC
CATACGGCGGAGTAACGCTTAAGACAAAAGTCATGTCAGCAACGGCTGACACAGACGTTA
ACCTTGACGTCCTCAGCATGTTGCTTGCAGTACGCCGGTGTCTTACTGCCATTGACGTTG
AATTTCGGAGACTTCGTGCAGGGTTCCTGAAAGCAACGGCTGCTCGGGACGTCAATCATG
GCGTCATCGGCATCATATTTGCAGCATATCGCCAAATCCCTGCCGTCAGCACTGGAGGAT
GGCCTCGTT
>NODE_22855_length_909_cov_3.525120_g19175_i0
CCATCAGCACCACAGCCAGTGTCAGCCCTAGGGGGTGATGCTGGTGCTGGTGCTGCTGCT
GCTGCCCCGGTACCTTTTTTTTTCCCCTCGATGGAGGAAGGTGAGGTGAAAGCCGGTGTT
GAGGCGTGGGTCCGGCCTGAGATGCGCAACTTTGTGGGTAGGAAGACGAGTACGAAGTGC
AGGGTGAGCACGGCTACGGGGGGCAGCTTCAGGAGTTCGGCGGCGGGATCCGTCCATCTC
AATACCTCCATCGTATCCGGAATTCCGTCGAGAGACGATATTAAGGTGTGGTACGCGCGC
TTGCTTCCCTCGGACTCCAGCTGCTTAGGGAACGGAGACGAGACCGTGTCTCGCCTGTAG
GAAGACACGGCCATGCCAAGGAGGGCGAGCGACAGGTCGGCACCCAAGGGGTCCTCCTTT
ATCGCCGCCACCACCGCCTCGGCTGCTAACCGGGCTCTGTCTGCGCTAGAACACTCGTCG
AGCAAGTGCGCCTGAATCCTCGGCGCCTCTCGCTTGACGCACTGGAGCACCGTGGTCACC
ACCGCGAGAACGGAGTTGCACGATAACGGCCGGAGGCGTTCGTTCGCTGCCTGCGCTGCT
GGCGCCAGAGCATCGTCCTCGCAGAAGCAAAAAGGCTTCTCGCCCAGGCTGGCCGGGAAG
TAGAGCCTCAGTAGCCTGGGACGGCTCAGGGTCGCCAGCACGCCGTCTCCGCTGACCGTG
ACCTGGCATGTGTCGAGCTGTGACAGGGCTGAAGGAGGTTTCTGGATGTAAAGAGTTAGC
GTTCTCTCATTCTCCGACCAGTTGACCTGCTGTAACCACTTGTCGGCATGGCTCCGGTTC
TCCCTCGAGATGGAGCTCTCTATTTCCGGCCTGATGCTGCTCAGCCCGTCCATCGCCCCA
ACGTCTGCT
>NODE_22856_length_909_cov_3.386364_g19176_i0
GTGGTATACTTAAAACTACGTTAACGGTATATGTTTCATTACGGGGGACCATAATAAACA
GGACCAAATATTGTTAGTAAAAATAGTAAAAATAGGTAAAATATATAGGTTTTTGAGTGT
ACCGTAGGTCCCTATTTACTATGGCCCCCCGTAAGTGGTAGGACACGAGCATGTTTTTTT
TTTGTTTCTCCTGCTGAACAGAAAAATTTAACTCGTTTTTTTGTCGTGACAAAGGCCAGG
ACTATCGATAGCTTTTCAGCCCCCACGCGCTGTACGCGAGGACGCGATAGAGATGGCGAG
ATGGCGGTAGACTTTCAACCGAAACGTTGTGTACCCGGTACCAGGTAGTTGGTTTGTTGC
TACAGCAGTAGTACGTACACATGATGGTGTCTGTTTGCTCTCTATATGTATGCTACACCC
CAGAACTGATTTCGAGACAAAACGTACGCGCGACTCGATGTAACATTGCTATAAGCATGA
CAAACACAGAAAAGGGATTGCAAATACTTGAAAACACGGATGGGATTGCAGATTAAAACA
CGGACGGGGTTGCAAATACGTTAAAACACGGATGAAATTGAAAACTAAAACACGGATGGG
GTTGCAAATTAAATCACGGATGGGATTGCAATGAAAACACGGATGGGATTGCAATTAAAA
AACGGATGGGATTGCAAATTAAAACACGGATGGGGTTGCAAATACATTGAGTGGTTCCAC
ATTTGAGGAGCGCTCCGTTTGTCAGAAAAAAAAATGAGCCCTAGAGTACCCCCCCCCCTC
CCCCCCAATTTACTCATTGGAACTGTCATCCATATGCAAGTCCACCTCACAAGCGGTTCT
TAATAGGATGCAGCTTACCCTTCATGCGACTCGCCCAACACCTCACGGCGCTTCGCGCTT
GGTGCTAGC
>NODE_22857_length_909_cov_3.076555_g19177_i0
GCCCAAGAACACGATTGAGTCCTCGTTTGGAGATGCCGCCATAGTCCGCGGCTTCGCTTA
CCTGAAGCTGGAACCCGAGGCCTTCGAAACAACTCCGGTTGCGGGAACCGTTCGGTTTAC
CTGGAAGGACCAAGGGCATGGAGCACAGAGGGGGCAGGTATACCTGCTGTTGATGTCTCC
CAACGGCGAAGAGGGGGCCTCCAAAAACCTCACAGACCACGTCTGCCCGCACGAGTGGGA
GGACATCAAGACCGACCTGGTAGCGACGGACCCGGTTCTCGCGCTAGCAACGGCCGGCTG
CTGGTACCAAGTCAGGGCAGAATCGTACGACGCAGAATTGGATACCGGTGGTGGGATGGA
GCTATATGTGAAGGACCTTGCCCTTGTTATCGCTGAACCCGGCCCGCAGTCAGTGGAGTT
TCCCTTCGGAGACGTCTCCGTGTACGGCCTCAGCGCTCACCTCAAGGAGAAGACGGCCGT
GGAAATCACGCCGGTTACCGGAAGCTTTCGGTGCAAGTGGAAGGATCAAGGATCGGGAAC
GCAGACGGGAACGCTCACCCTGAAGTTGATGTCGCCCGACGGCGAAGAGAAGGCCTCTTT
CCCTCTCAGCGAGGGGGTCGCTCCACACGATTGGGAGGTCCTCGACGTCGAGCTGGTCGC
AACGAATCCTGTGCTCGCGCAAGCAGAGTTCGGCTGCCGGTACAACGTCGTGGCAGACGT
GGGGTGTGACATCCAAAACGAACTGCACTTGGAAGACCTCGTCCTGAATCTTACTGGATC
CGCCAAGCTCACGCAGCGTAAGGTCGGAGACATTTACGTTGGCCGCGGCATCGCTGAGCT
GAAGTGGCAATCCGAGGCGTTGGAAACGACGCCGGTTTCTGGAACCGTTCAGTGTAGGTG
GAAGGACCA
>NODE_22858_length_908_cov_598.610778_g19178_i0
CCCCGGCTGCCTGTCCTTTCCTGTCGTTATTAGTCTTGCCCTGTGTACGCTGTGTTTCAG
TCCATTTCATTTCGTTTCATTTAATTTGATTTTATTGGCTGTCGCACCTCCTCTGGGAGA
AACACGACACTTTCTTTCTTTTATTTTGTCATGCTTTCGTTTGGTTGTTTGATTGTTGAT
TTGCTTCATTTTGTTTACTTTTATTCTCTTTTTTCTTTTTTTTCTTTTTTCTTTTCTTCT
TTTCTCTTTTTCTCTCTTATGCACCTGGATTGCTAGGAGAGTAGGTATTGCCTGTCGTAT
ATGGCATTGCATTGTCTCTTCTGCTTACTGCACTGAGCGTCGTAGTATCTCTGTGTCGTA
GTTTTGTGACCACAGAACTGGTACCTTTTTAGGATGAAGAATCGGCACGGACACTGGGTG
TGCTGGATGTCGACGGGTAGAAAGGAAGGTTTAATGTGAAGAATACACACACACACACAC
ACACATATTATCAATTACTTTATTTTATTTAGCGTGTTCAGTTTTTAGTATGTATAGTTG
GTATAGCAATCGACTGTGGGACAAGAGCAAGTATTTGTACTAAATAGTATACATATACGT
AATATTTAGTACAAATGAATTATTTTTGTGCATGAACGTTATTTGTGGAGTATTTTACAT
GGCAAAAATGTCATTTTGTACAATTTAGTACAGAATAACGACAATTTAGTACAGAATTAC
GACATTTTGTACTATTTAGTACAGAATTAACACATTTTGTACAATTTAGTACAGAATTAC
GACATTTTGTACAATTTAGTACAGAATTACGACATTTTGTACTATTTAGTACAGAATTAA
GACATGTTATACAATTTAGTACAGAATTACGTAATATTTCGTATAATATCCAATTATTGT
GCATTTGG
>NODE_22859_length_908_cov_149.313772_g19179_i0
GACGCACCGGCTAGGGGGCCGGGAGGGGGGGGCGGGGTGTACTCATGTCATGCATGGCCG
TAGTCGTATGACCGTAGAGACCCTCGCATCCCTGTCTGGGGGGCGGTTTGCCGAGTTTTG
CTCCATCTACATCTCCCATAAATTATCGTACTCGTAGGCGTTGAGGTCTTTTTTCGTTGC
GTCTTTTTTTGTTTGTTTTGTGTTTTGGGGTAGGCAGTGAGGGGGGGGAGAGAGTTGTGG
CACCCGTTTCGAATTCCCGCCTACGCATAGTAGGAAAACCTACGCACAGTAGGAAAAGAG
GTTGGGGGTGCCCCCATCCCCCGTTTTTTGCCGCGCCGTCGCTGCTTTTTGAGAGGAGGC
GGTGGCGGCGGTGGTGGTAAGGAGAGAGAGAGGTTTGAGGGCAATCAAATGATAATAATG
TGGAAACAAAATAATATTTTGAGCATGATCCAGCACATATTTAAATCATACGTATGTTTG
ATAACGAGCATTTTACGAGTATTATTCGTATACGTATTATATGCGTTGATTTTTTTGTTT
CGTGTACTTCGCGTACACCACCAAGACAACGGAACAACCGCGGTGTCTGTATATGGCGTG
TGCCCATTTTCCGGTCCTTCCAAAAATGCTTGGCGTGTGGGAAACCGAGAACTTACCTTG
ATTTTGGAAAGTTTTTTTTTTTTTTTTTTTGAGGCTGCTGGCTTTTTTCGAATCTCTTCG
CCTTGCTCCCGTTTTGTTTGTCATTTTTTTTTTTAATCGTCTGTTTTTTTTTTGGTGAGG
CACTTTACAGCAGTACAATATCATCGTACGTACGTGGCAGTATACTATTTTATATACTTT
ATTTTTATTTTACTATGTACCAGAATTACGGAGGGTTACGAGCCCAGATTTTGCAGCTTG
ATGTCGCG
>NODE_22860_length_908_cov_77.249102_g19180_i0
GTTTAGTTGATAAGGGAGGGGGGGGGGGAGGGGGATTCGAGACGGGAGAAAACATGTTCC
ACCCGGAAAATGTTGTGTAGGTTCGTGCAGATCATGTGGATCGTGGATATAAATTCCCTG
AGTGATCTAGATCATGAAAATGGGGATCTGGTCCGTCTCATGTGGGAAAAGATTGGCAGG
CAGGCTTTTACAGGTATATACGTAGGCGTGCTTTTGATTTTGCGGATTATGTAGACAGGC
TGTTTCCTCCTCCTCCTCCCCACGTGGTGTAGTACGAGTGTTTTGAGGTTGTATCCCCCC
ATGAAATATAGCTGGGGGGGCGGAAGGGGGTCGTTCGATTGCGCTGGAGATTTTTGGTGC
GTTACGCGTGATTTTTTATGTGTCCTTTTTTCGCTTCATGTCCTTTCCGCGAGTGCTACT
ACTAGTGTAGTGGGTCGAAAACGCGGAAATCGTTCGCCCGTGTGATTACTAGGGTATACC
AGGTATACTCTGAGGGTACCCGGGTACCTACTCTAGTGGGGTACCCGGGTATCTACCCGC
GGGTACGATTATTCTGAGATCGAAAGTGTGTTTTGTAGGGTATATGTATACTCTGAGGGT
ACCCGGGTACCTACCCAAGGTTTGAGAGTACCCGGGTACCTATCCGAGCTTCGAGGGTAC
CCGAGTACCTACCCGAGCTCTGAGAGTACCCGGATACCTACCCGAGCTCTGAGAGTACCC
GGATACCTACCCGAGCTCTGAGGGTACCCAGGTACCTACCCGAGCTCTGAGGATACCGGG
GTACCTACCCAGGTACATTGTAAATCACCTGGTTTGGTACCCGCCCATGTACCCCAGAGT
CGCTGGTACTTCCTGGCGGTTGTTGCCGGCGGAGAAAAGGAGGCATAGAGGGTGAGAAGG
GGGGAGGC
>NODE_22861_length_908_cov_26.711377_g19181_i0
CTTCTGGCTGTCATATGAAACCTTTTGCTTGGAGGTTGCAGAAAATGCATCACACTGCAC
AGCAGGAACACCAGCCACGATACGATGTGTCGACTACCACTCAGCGGCAATCATACTACT
ACCATGCTGCGGTCGACATGGTCGCTTGCTATCTGCTTCGCGCTTGTCGTCACAGCTCAA
GCCACCACCGCCAAGACGTCCTCAACTCCCAAGAAACAGGAGCAGCATAAACATCAACGA
GGATGCGGCCCAACCGACCACCAGCTCTGCCGATCGCGCCTTCTGCAACCTGAGCACCGA
GGAGTACCCGCGACCGGGAGCAACCGAGGCAAAGGGGTGCGAAGCTCTGCGTGGTTGTCG
CCTCGCGCCGAGCGCAGGGCTTGGACGGTTCGCGGTGGTCAGCACAGCAACAACCGCGAC
GAGGCAGAAGGGGGCGGCGGCGAACAAAATTTCAAACGTGAAGGTGAACAGACTCGATAT
TTTCCTGATTTTCCGCCCCCTGTGGCGAGGGACCAGCAGGACGGCGTCAATGCGGCCGCC
GAAAAGATTGAGAAGATTGCTGCCGACTTTCGGACGAAGACTGACGATCTCGCCGCCGAC
GTGCGCGCTCGGGGTGAGGCGATCTCTGCGGACTTGAAGGCGAAGCAGGAGAAGATCACC
GACGAAGTTTTGAGGGATCGCTCCCCAGAAGCCTTCGGCGAGCTCGGAGGACACCACTCG
CCGTACGACCTGACCACCGCGGGTATGGATGTGGCGAACCGGCGAGCGTTCTTCCTCGGA
ATCCGGCGGGTTGTATTGGTCGCCCAAGTGGTGGAACTGATCATCGCTTGCTCTTGGCAA
GCCGCCTTCCCCTACGGGGGAGTTGCAGGTTTCGTCGCGAGTGGCGGGGACTCTCCGACC
ACAACCCC
>NODE_22862_length_908_cov_19.853892_g19182_i0
GCAACCTGAGGAGCGACACGGGTGCTGCTGCTGCTGCTGCTGCTGCTGCTGCTGCTGTAC
TGCTATCGTAACTACTCACTGCTCACTGTTGGCTGCTGGCTGCTGGCTACTGACTGCGGC
ACACACATCCTGCGGGCTTGTGGCTCTATTGTTCGGGTACAAACATCCTGCAATCGACAC
ACCAACTCAACTTCATCGGCGCGACATTGCAACAGCAGCAGCCTCTTTTCTTCCAACATC
GTGTATGATTCAAACGTAGAACAGAGGCAGCAAGCAGCAGCGCCACCGGCAACAGCAGCA
TCAGCAGCACCAGCAGCACCAGCAGCAGCACCAATATTATACGTGCGAGCCGGTATTTTG
AGACCCTTGTGTACGTATAACACTCGTACCAGTACCTGATACAGGACGAGTGCCTTGTGA
GATGGCCGCGGCTGTGCACAAGGACAAGCAGGACGGTACGGCACAGGCGGGCCAGGTGCA
AGAGGGACGAGGGGAGATGCCTCAGGAGGGCGAACAGGGCGGGAACTGGGAAGCAGAACT
AGCATCACAGCGAGATGCGGCTTTGGCGATGGCGCGAGAGCTGTCTCATCAGCTCGACAG
CCAGCGGGAGACCCTGGAACGGAGAGCAAGGACGGCGGAGGCGTTACGAGAAAGTTCCAG
GAAAGCGCATCGCGAGTGCCTAGAGCAGAAAGCGAGGCGGCATCAGGCACCCGAGGTACA
CGTGAGGCTGGCGGCGCTGGTGGGGGGGTCACTGTCCGCGTGGCTCATGTGCGCAGCGCT
GGGGCTAGCGTGGGCTCCGCGGGCGTCTCTAGCACTGGGACTCCCCTGCACACTGGTGAT
GGCAGCCGTGTGTTTGAAACGGTTTCCGCGTCCATCGACGAAGCGACGGTGGGAATGACG
AGAAGGAC
>NODE_22863_length_908_cov_19.403593_g19183_i0
GCTGCCTGCAGATTTTCAGCAATTCTCCTCATCTGGGGGCCGAGGACTGCGTCTAGGTGT
TGGACTTGCTTGGCAGGCGGTACGTTGGGCATACCGATCAGGTACCCTATGGTCTCGTAC
AGGTTAAGCTTGGCCTCGTCCGAGAGGTCCAAACCGCTCCCTCGCGAGCCCAGCAACGCT
TGCACACCGGGAACGATGGCGTCGATGTACGGGACGACGCCGTCCTTCATGGCCTTGACG
AGCTTGGTGAGGAAGTAGCACGATCGTGTGCGGAGGGTGACGTCGGGGTTGCTGAGTCCC
TGCGGACCGCAGATGACCTCCAAAATCTTAGGCACGAGGTGCGGAGGTCCGTCGGCGAGC
ATCTTGCTGTACCTTACGGTCAGCTGGAAGTACAGCATTAGCACCTGCGGGTGCTTGTGC
TGCGCCACGTCACTATCGTGCAGCGCCAGCACCATCTGCGGAAACGCCCCCGACCTCAGC
AACTCCGCCGCCCCATTCGGAGACGCCGCTCGCCGCGCCGCCCCCCCTGCCCCCGAGGCC
CCCGAGGCCAGCCCGCTAACCCCACCGCAGCCCTCGCCGAAGTGAAAGATAAGCCTCAAG
GCCGCTTCCAGGTCCGGAAAGGGCAGCGTGGATAGGGGGGTGGGGAGGGACGACAGGGCG
CGGCAGAGGAAGTCGAGGACGACGTGGGGCGCCTGCCGGATGGCGTGGACGAGGTGCTTC
CGCAGCTGCTGCCGGAGCATGTCCTCCTCCCCCTCGTCCTCGTCGCTCGGGTCGAAAGCG
AAGTCCAGAGGGTATTTCATCCTCTGGTACAGCGTGGACAGCAGCTGAGGCAGATGGTCC
ATCGCGCGAAAACGCCTCCCGGCCTCCAGCGCAAGGGGAACCGCCGCCATCCCCCCCGCC
CCATTCAC
>NODE_22864_length_908_cov_19.007186_g18352_i1
ATGTTGCGCTCCCCTCCCCCGCCCCGGTGGATGTGGATGTGGCACCTCCAGCAATCTCCG
AGTGACCCGAGGCTAACCCGTCCGGCGATTTTTTGTGGGTTTGCTCGTTGTGGCCGGGTG
CCTCGGTTTCGTTTTGGTGTCGGCGTTCTCAGGCGCGGTCGAGAGTCTTTTCCAGGAATA
AGAGAGACGCCGCGCTTCCCTTCCCTGCTGCTGTGCCCCACGCTTGGAAAGCCTGACCCG
AGGGCTCCACTCGGAACAACGCCGGTCCTGCAGGATCATCCACGCTGATGACGAAGCAGA
CGCACGCCATCGGTCGCAAGGCCGCGTGCTGAGTTTTCACCTGGGCGGCGTCGGCCATGG
CGAGTGTTAGCAGGCGCGACGGCATTGGACTGCCGTATTGCCTCTTGTACTCAACCGCCT
GCAGCTGTGCTCGCTTCACCTGATACAGAACGTCACCCCTCATGCCAGTGGCAGCAGTGT
AGATCTCGTCGTTTATCCTAAATATGCTGCTCACAGACTCGGGATAAACTAGCTCATCCG
GCAAGTCCCGCTTGCAGGCGACGACGCAGCAGTCGTCTCCGTGCACCCCAACGGCAGGAC
AGCCGTAGTGTCCAACGGCGCGCATGACGTACTCCACTTGGTACAGCCGCCCCTCCGGGG
AGAAAAGCGTCAGGTCCCCATCGTATCCCTTGCTGGATTCTCGAGCTCCAGCAGCTGGCT
GAAGAAGGAGGAAACAACACAAAAGCGAGGCAATTGCAGCAACCGAGCGTCTGTTCTTCA
CGCCAGCTCTAGAGTTCCTCATTGTGTGCCGACGGCACCACGTTCGAGATGACAATATCG
CCGTGTGTTTGTTCCACTTGAAAATCACACAGCTCCAGCACTGCTGCTGCCGTCGTGCGT
TCTTCCGC
>NODE_22865_length_908_cov_17.164072_g19184_i0
CGTGGCCCCCTCCAGGTCCCAATCCAGGCAACACCTCTGCCGCCGCGGGATGGCCTGTGT
TGGCAAGGGGTGGGTGGTAATTGCCCATTCCATGCTGCTGGTGTTGGTGCTGATGCGGAT
GCTGCCCGCCCATCTGGCCCATCGGGGGCACGTTTGAGGGCATGCCTCCCATGTGCCCTC
CCATTGGGACGTCCGGTTGGGTTTCCACGAAGTTTCCCATGTGGGCCCCCTCCATCTGCC
CGGCCATGTGAGAGCCCATCTGTGCCCCCTCCATCTGCCCGCTCATCTGAGACCCCATTT
GGCCCTCCATCTGCCCGCTCATCTGAGACCCCATTTGGCCGCCCATGCTTGTTGGAGTTG
GAGTTGGAGCAGGCGGCTGGCTAGGAGGTAGCGGGGGGGGGGGTGCAGGGTAGCCAGCCC
CTGCCCAACCTTGATCGCCAACGCCAAAAAACTGGCCCTGATGGCCCTGTTGATCAACGC
CACCCGATGGGGGGGAGGACGGAAACGGCGGCTGCATCCGCGGCGGTGGCGGCGGCGGCA
GCGTAGGACCCCCGTGCCCGAAATGCACCCCGCCGGGAGGTCCCTGGAAGCCCATTGCTG
CTGTTGGATCCGACACCCCTGCATGCCCAAAGCCGTGTTGAGGCTGATGTGGGGAGGGCT
CCATCGGGTGCGGCATCCACGCCTGCTGCTGAGAAGGATGGGCGTCGCCGCCAGCCCACA
TCCCATGCTGCTGGTTACCTTGAGGCGGGGGCGGCGGTGGTATGAACTCGTTTTTCTCTC
CCTCCCCAGATTGAGCCCAGGCCGCGGCTGCTGCCGCCCAATCGGCCATTGTCGCTCGAC
CTGCTGTGCCAATCTGGTGCCGAGGCCGTGTTACCACCCTTCACCTTGTTCTTCGCCGAT
CTCCTCTG
>NODE_22866_length_908_cov_12.238323_g19185_i0
CGGTATTGCCGCTGGATTGCCGTGTCCCGTGCTATACCCGGATTACCTATGCTCACCCAG
CATGGTAGGCCTCTGCAGGTCCTAACCAGGAGGTGTGCTGTGGTGCTTGGAGTCCTCACG
GCCACCTGTGTTCGCCAACAGCCGATTCTTGTCCTGGCCGAGCCGTTTTCCATCTCCTCG
CCGGCGGCGAAATCGGCGATCGAATCGATAACCGAATCGAGAACCGAATCAGCCACTCCA
TCGGTTACCGAATCGGTTACCGAATCGGTTAATGAGTCGACACCGGAACCAGCGGCCGAG
TCGGCGACCGAATCGACGACCGAATCGGCAACCGAATCGACAACCGAATCGGCAACCGAA
TCGTTGTATAGGGATGGTTGGGGCCCTGTCCGTTACGTGTCGGCGAAAGGCAGAGCCTTG
CTGCAGAAGGTCTTGCCCCCGGGGCGGGCGGCGGAGCGTGCCATCAAGCGCCTGGAGCGC
GGCGAGGAGCCCCTTGAGCACAGCGACCACGGGGTTCGAGGAGACGAACCCGCGCCCCGC
GCAGCAGTAGCTGGCGATCGAAAGGATGACGACTTGAGGCACTGCGAAAACGGCGATGGC
AGCTGCGGCCCGGGCGGCAGCAGCGGCAGCAGTGGCAGTAGCAGTGGCATGGGCAGCAGT
AGCAGTGGCATCGACAGCAGTAGCAGTGGCATCGACAGCAGTAGCAGTGGCATCGACAGC
AGTAGCAGGGGCATCGGCAGCAGTAGCATAGCCGGCACCGGGTCCATCAGAGCGAGGTCT
GGTGCAGCGTCGGAAGACACCTCCGAATCGGTGGCAGCAGCGGCGGCGGCAGCGGTGGCG
GAGACATCCTTCGGGGCGACGGAAGAAGGTTGCGCCGCTTCCGTGGTGGACGCTTGCCGG
AAGGCCTC
>NODE_22867_length_908_cov_11.685030_g19186_i0
CCCGCGCTTCCTCTAGCGCTCCTTCTCTTGCCCGGGCCGGGGTCGCGGTGGGGGTGAGGG
TCGTCGGGGCCGATGTTGGACTCGGAAGCGACGCTTTGGCGATGGTGGCGGTCGCTGTGG
GCTTGATGGGCGCCGTGACTCGTTTCAATCTCGACGTTCTTGGGGCAGGCATCTCGTCCG
AGTCCGTGTCTCCGGCGCTGCCCGCCGCAGCGTTCGCCAGCGCCGAGGGCTTGATGGCCT
TGACCACCTTGCGCCGCTCTCGACCGCCCTCGTCGCTGATCTCCTCGCTACTGTCGCCGA
AAAAGTCTTCCAGCTCATCCGTCACAGTCTTTTTCGGGACGGGCGCGAAGTCTTTGGCGT
CCGTGACCCTCCCCGCGTACTCTGGCGGCTCGTCTCGCTCCTCCTTCCTGCTCTTGCCGC
CCTTGTGGCGATGCCGGTCCTTCTTCTTAGACTTGTCCTTATCCTTATCCTTGTCCGTAT
CCTTATGCTTGTGGTGCTTCTTTTTCTTGTCCTTTCGAGCCACCGTGGACTCGCGGCCGT
GGCTGTCCGTAGACCCGCGCCGCTCGAAGTTGAGGTCAGTCGTCGCAGCGGCAGGGGATG
CCGGCATGGAGGCAATCGACGGACGCCCCGGGGGAGCCGCGGACGATGGCCGCCCGGAAG
TCGGGTCCACGTCTGAGGTCTGCAGGTGCTGCATGTAGTTGCCGTAGCTGTGGCCCCCGA
TGAAGCCGGCCAGCTCGCGATACTCCCTCTCGAGGGTCTCCGACGCCGCTCGCGCCTGCT
GCAGAAGGGACCGCCGCTTCAGCTCCAGAAAAGGCACGTTTAGGTACGTGTACAGCACCC
TGAGCCCGAAGCAGTTCTTCATGGAGCAGTCGAACAGGCTCACCCGCCTCCCGGCCCCCC
TCCCCTCC
>NODE_22868_length_908_cov_10.816766_g19187_i0
GGGGGAGGGGGATGGCGTTATATGTGGGGATGAGGATTAACGACCTGTTCGTGTTCTTGT
TTCGTTGATTTTTGGCGAGTTTGGTGGCGAAATATTCGTTTTGTCAATTTTGACGGATTT
TTCCATTTCGTCGATTTTGAGCGAGTTTGTCGATTTTGTGAATTCGTCGATTTTGGGCGA
TTTTGTTGTAGATTTGGCGATTTTGGGCGATTTTGGGCGATTTTGGGCGATTTCGTTGGT
CAAGGTAAACCGAAGATTCAGTCGCGAACTTGGAGTGTTTTGTGGGAGGGGGGTGACCAT
ACGTTTTGTGAATACAAAAGGCACAGTCGTTTTTAGCGTTCAGTTGTGGTAATGCTTCAG
TATTATGCCCGTTGTATTATCTTATTAGCTTAGCCTCAGTTTTATTTCTGCCCGTAGTAG
TCAGATCTTAGCTTTTAGCATTTTTTTTTTCCAGATTTTTTTTTTGCAGGCGCCGACCGA
TGCGGTTCGTACAGCAATTTTATGACTATTTTTTTGTCATCAAAACGTGTAACAGGTGTG
CATAATAGGTAGATATCAAAATAGTGGCATTCATGAATAGGACAACAGTCCACGGACGGA
TAGTATATAGGCGTTTTCTACCCGGGAATGTCTTAGCGTAATGCCAATTTCCTGTTGCTA
ACAGTATCTATCTGCTGCCGTACGTTTTGTCCAGTATTATTATGGTCCAGCAGTGTGTGT
GTTGTCTTCACATTAAGCCCGTTATGTCTACTCAACCACATCAGTACGCCCAGTGTCTGT
CCTGATTCCTAATCCTAGAGAGATACAACTTATGTGGTCACAGACTGTGAAACAGAGTAA
AACCAAAAAACCAAACAGTGGGATAAGGTTTTGGTTAGTATGTTAAATACTATTATTAAT
AGTAGTGC
>NODE_22869_length_908_cov_10.695808_g19188_i0
GAGGGCATGGTGTCTAGTATTTTTTTTTGCTGCCTGAAAAAGGGTTCGAGTTTTGTTCGG
CTTTGGTCAAGACACTATGCGATACCGCGTAGGGGAGGGGGTATGTATGATACCGCGCAC
GCCATGGCACATGGAGAGTATTTGAGATTTTTCCGTACCGTCTGCGAAGATTGCGTTTTT
TGGTGTAAAATACGTAATAAAGCAGTGCGTACCGGGTACGTTTTTGGTGTTGGTGTTGGT
GTTGGCGTCAGTGCAGGTTGCACAAAGCGATTGGGTGGGTGGGGTTGGTTGATGTCGATT
GCGACACTCGAGTTTGTTGCGACAGAATCTCCTATAGACTACGTACGATAGGTTTGTAGA
GTAGAATACGTACCAGGTACATACGTACATACGTAGGATACGGAGTGCCTTTTTTCATGA
CGGGCCTCTCTTTTTTCTTTTGATGGAGAAAACATTCACCCTGCTTGTTCACGGCACGCC
TTCCCGGGACTACTACTCGCAACTTACTCATTAGGAGACGAAGAAGAGAGTATGTTGATG
TTGTACGCACTGGCAGTTCGTTTTTTTTTGCTCGTGTCATTGTGGCTTAGTATCAGGGAA
GCGAAGAAAACTACAGCAGTAGCTATATACGTACTTCGTATATATATACGCACAGCTGTT
TGTTTATTTCTCGCGGGATTTGCTTCTTTTTTTTCTATAGGGGGACGCGGAGACAACTAC
TTTTTTATTGAGTTCTTGCGTTGCTCCACCTGCCTACTCGTACGTACGAGTATTGATAGC
AAAATTTGCAAGATATGCGGATGCCAAGTATGGATCGAGGTTACATAAAACAACGAGAGA
GAGCAGCAGTATCGCAGATAGATGCGACACAATATCTTAGCAAATGATCGGCAGGAGGAG
GAGGGTCC
>NODE_22870_length_908_cov_10.038323_g19189_i0
GCCGTGCCAACGACTGCTTCCTGTCCCCCCCCTCCCCCCGCTGCTGCTGTGGCTCCTCCT
GCTGCGGCTGTTCCTCCTCCCGCTGTTGATCGAGGCGAGGGCTCCCTAGGCATGGTCATT
ATTTCTCCGTGGAGCGCCCCTGCGAACTGCGAAGGCCGTGCCCGTGGTGTCGAAGGGCCG
CAAGCTGCTGCTGCTGTTCCTTCCCCTGCTGCTGCTACTGCTACTACTACTGCCGCTCTG
CTACTGCTGTGTACTGCGCTACTGCTGCTGCTGTGACAGGTCTATCACAGCAGCAGTAGT
AGCCGCAGCAGTAGTTAGCTCACTTGCTATATCAAGGAAGCAGCACCACCGGCGTAGCAG
CAGCACCCGTGGAGCCCGCTGGGTATGTAGCTCGTATCTCCGCACCTCTGGCTCTCCCTG
GGCAACTTGGCAAAGGGAAACAATGAATGAAACCACCCTGGGCCTGGCTATATTTCCTTC
CGTTTTCAGGGTATACAGCCCTACAGGCCGGAGCCTGGAGCGGAGCGAAAGAGAGACCCC
CAGAGACCCCCTCCACCCCCTGAGTTGACACCCTCAAATATTTCCTGAACCACCCAAAGG
ACAGACGTCCTTCCTGTGTCAGCGCTGGGCGCCTTCGTCCGAGTAGCACGCCTACTGAAG
CTCACAGCTCCGTTCCTGCTTGGCCACGATGTCTGTTGGGTGATGGGTGAAATGTTTACG
AAAAATCTCGTAAAAAAAATGAGGTGTGCCTCCGCTCTTGGGTATCGCTCGGGTGTTCCC
GTGTTCAGACAGGGGACAAGGGTCCTCCCCCGCAGCGTGGTCTCTTCTCGGCTATCCCGG
GCCGTATAATTATGCGCGAGCACCGAGACCTGTCCTGGAGACGTGTATTTGTGAGAGGAC
AGGAGGAC
>NODE_22871_length_908_cov_9.982036_g19190_i0
GCTTGCTTGCTTGCTTGCTTGCTTGCTTGCTTGCTTGCTTGCTTGCTTGCTTGCTTGCTT
GCTTGCTTGCTCTTCTTGGCTTGCTTGCTTGCTCGCTTGCTTGCTCTTCTTGGCTTGCTT
GCTTGCTCGCTTGCTTGCTCTTCTTGGCTTGCTTGGCTTTTTTGCTTGCTTGCTCGCTCT
TCTTGGCTTGCTTGCTTGCTCGCTTGCTACATTCCCTGACCCGGCCCGGCCCGGCCCGTC
CTCGCTTGCTCGCTTGCTCGCTTGCTCGCTTGCTCGCTTGCTCGCTTGCTCGCTTGCGCG
CTTGCCTGCTTGCCTGCTTGCCTGCTTGCCTGCTTGCCTGCTTGCCTGCTTGCCTGCTTG
CCTGCTTGCTCTTCTTGGCTTGCTCGCTTGCTCGCTTGCTCGCTTGCTCGCTTGCTACAT
TCCCCGACCCGGCCCGGAACCCGGCCCGGCCAGTCCTTGCTTGCTTGCTCGCTGGCCTGC
TTGCTCGCTTGCTCGCTCGCTCGCTGACTGGCTTGCTCGCTTGCTCGCTCGCTCGCTGAC
TGGCTTGCTTGCTTGCTTGCTTGCCTGCTTGCCTGCTTGCTTGCTTGCCTGCTTGCCTGC
TTGCCTGCTTGCCTGCTTGCCTGCCTGCCTGCTTGCCTGCGTGCTTGCTTGCTCTTCTTG
GCTTGCTTGCTCGCTTGCTACATTCCCCGACCCGGCCCGACCCGGCCCGACCCGGCCCGA
CATATCTCAGCGCACCTTCAGTGTGATCTGTCGCCGTTGCCGTACCTGTCAAGGTGGTAG
CTGCGCCATCCCGTTTGCCCCTTTTTTTTCAACGAGCGAGGTCTATTTGTGTGTCGTTGG
AGTTGGATTTTGCGACCGGTGCGGTCGGTCGGAGGTAGTTGGTGGGATTTTGATGCACAA
ATGCGTTC
>NODE_22872_length_908_cov_6.294611_g19191_i0
AAGCACCCGAGCTTCAACGTCGAGGGCAGTAACGCGGCGGCGTACTGCAGCCAACATGCT
GCCGACGGCATGGTGAATATTAACAGCAAGCGTTGCTCCCATGATGTTTGCACCAAGAGA
CCGAGTTTCAATTTCGAGGGTAGTACAGCGGCGGCGTACTGCAAGCAACATGTTGTGAGT
GGCATGGTAGACATCAAAACCAAGCGGTGCTCGCACAACTCTTGCCTTAAGTTCCCGGTA
TGGGGTCTGCTGACAGAAACTGCGCCCACTGCATGCCTTCTCCATAAATGCGACATATCA
GGCAGCCCAGTCATTAATTTCAGGGCAAGGTGCAAGGTAGCTAGTTGCGGGAAGTTGTCG
CGTTGGGGACTCGATCGGGAGCAACCTACTCATTGCCGCGACCACGACCCCCTTGAAGGC
GGGCTCGTCTGCACTGTCGGATCCCTTCAGGGCAAGGTTGGTAGTCGTCGCCTTTCCGAG
GGTTCTCCAAAGGGTGCTGGAAAAGAACGCTTATTTCGCGTGAAAATCGAAAGTTCGTTG
TGAAGCTGCTAGACTAACTATCGAGAACATATCCATGGTGGATACAGTTGTCTCCTGTGT
GCAGGCGTTTTATTACGGGCCAGCAAAGGGCATCTGTAGTAGGACTTACGTATGTGGTTC
TGGTGTGTTTGCTTTAGTACTTCGTAGGTTACACATCTCGGTCTTTGGAGCCTCACCGCC
CTTGTTCCTAGTGCAGTATTGAAAGGGACTGGTGACATGAGACCTCGAGTTGGGATTTAC
CAGGTGCTCACACGCGTGTAGGGTAGTGTTCACAAACACATACAACCGATGGGCGAGAGA
CGTCTTTGCGGGCTACGCAAGAACACGTCCGAATCCTTAAGTCCTTGCGGAAATTTGGAA
AGGCCAGC
>NODE_22873_length_908_cov_5.747305_g19192_i0
TACCATACACCCCCCCATCGTGTGAACGAAGAAATGAGCTTGATCGGCCACGAACAGCCT
TGTTGCGAGGCTGCTAAAATATTGGAGCTACGTTATCGATGTTAAAAATCAACGCTGAAG
CCCTCGGGCCTCTTGCGAGGTGATGCTATGACGATATGAAACACCATTATCACCAAAATC
ACAGTTTGGTAGCCTGTGCGCTGGAGGTCTAAACAGTTAGTACCGCCAGCGCACGAGAGA
GAGAGCGTGGCGGGGCTGCAACCCGCCTACAGAGTGCGCTGTACAAACATCCCTCCTGTG
AGCGAAAAAATGAGTTCGATCGGCCGCGAACAGCCTTGTTGCGAGGCCGTCGAAGATTTG
TAGAGATTGGTTCGATAAAAAAACGCCAAGAAGCAAGGTATAGCTCTTAGATGAAACCAC
TGCTGTACACTATTCCCCGATCAATTGGGGGTATACGCCCCGAGAGCGCCGATATTTTCG
TTTTTGTTTGTAACAGACCGAGCTCTGGCCGCGAAGATGATCAAACGAGTGCGCCTGCGT
GTCGGGGGCGTAGCAAACCTGGAGAGCGTACTACCATACACCCCCCCATCGTGTGAACGA
AGAAATGAGCTTGATCGGCCACGAACAGCCTTGTTGCGAGGCTGGCAAAGATTGGAGCTA
CGTTATCGATGTTAAAAATCAACGCTGAAGCCCTCGGGCCTCTTACGAGGTGATGCTATG
ACGATATGAAACACCATTCTCACCTTAATCACGGTTTGGTAGCCTATGCGCTGGAGTTTA
AAACAGTTACTACCGCCAGCACACGAGAGAGGGAGCGTGGCGGGGCTGCAACCCGCCTAC
AGAGTGGGCTATACATAACATCCCTCCTGTGAGCGAAAAAATGAGTTCGATCGGCCACGA
ACAGCCTT
>NODE_22874_length_908_cov_4.959281_g19193_i0
ACGCAACCCACAGCTAGCACGGCAACATAGCCGCACAGCCCCCCCGTAAATAGCCAGCAG
GCCAACCACAACACCAGCCCCGATGCTCTAGGGCCTCTGTTTCCCGGCGTTCGAGCCAAA
GCGAAGATAATTTGACTCGAGTTCAGCATGTTGCCCTCGAGTATGAGGTTGGAAGTTCGT
TCTCAGTACAATTTAAAGTTTGATCCCGGGGCGTCAACGTTGGACACGCGACCACCTCTA
TGAAAGGCCCAACGTTGGACACGTCTCGGGATCGAATTGTCGTCGCGTCTGCCTGCTTCT
CTGGTGGGCCTGCGTTGCCGAGCGCTAGATTGTCGGCACGTGTACATGGTTGTGAACGCC
CCATATGTTGTGCTCCCTGTTGTGTTTCGCCTGGATCTTGTTTTTCACATTTCGTTTCTG
TTTGGACACATCTGCTAAAGTGATATCGAAAACGAAATGATATTTTTTTTCGTTTTCGAT
TTTCGATTCTGTTTGGACATGCCCTCAGCGGTTTATCTGAAAGTCGCTCCCTATGTGGCG
GCACGTGCGAGTGTTCATGTTTGCTCCTAGTTGACGGTCCTATATATGTGACTTTTTTGT
TTTTGCAGCCGCAGGTCGTTTCGTTGTCGCTTGGGCCAGCACCGCCGCCTGCGGCATAAC
GGGCACCACCAACCCATGTAAAATAGCAACCGTAACGCTCGATCATACTGCAAAAATGAC
CCCATTACATTTCCAGGTAGTTTTTCTCCAAAAAATGCGTGCAGTTTATAAAAAAAGGTT
TAACCTTTCTCACTCCTGCTCTCTGCCTTATGTGCACAAAAACATTTTATTTTATTTTTT
CGCAGGCGGACGAGCTTGCGGTGGTGTCATCGTTTGTGCTGACGCCGTACACCTCTTACT
GGCAGCCC
>NODE_22875_length_908_cov_4.452695_g19194_i0
AGAAAGATGCGTGCTGCTGGCGGTGGTGCCGAGCGACAGCCGCGACGGCTCCGATATGTA
TGCACCGTTGGAGCGTTCGTTGGCGCGTGTGGGCTTGTGGCGCTCTTCAACTCTCCTAAG
CTGGACCTAGACCGAGGAGGCCGAGGAGCGTGGGATCCGTCGCAGAGCAAGGAATCGTTG
GAAGAGTCGCGTCTTTCCGCGAGGAAGGGCCTCGTGCCGTATGGGGGCAAGGGACCTCGG
CCCCCAACAGACGAACGTGAACGACGATGGGCGGAGATACCGACCTACGAACCAGAGAAG
GACGTTTTATTCTACAGCCACATTCACAAAACCTCGGGAACTTCGCTCAGCGTGATGCTG
GGGGACATGTTCCCTCGGTCTTCCGTCCTCCCCACCTCCCACCCTTACCGAGGTCTCCAG
CTTTCCGAGCTCACCGGTCATGACGAGGACTGGTGGGAGAACTACCAGGTGATGTTTTCT
CACAACAGGCCGAACATAACGGATGACATCGGTTTCCCAGCGACGAAGAGGCCGCGGCTG
CTGCTCGCCGTGCGAAACCCCCTCCTGCACAAGGCCTCCATATACTTCGAGTCTGTTTGT
AGATTCGGCCTCCACATTAAGAACGGCACCATCGACCAGGAGGAGGCCACCCGAGCTAGG
CTGGACGGCAAGAGCAGCAACCGGCACATCTTCAGCTTCTGCCGCGACCCGGCCCTCTGG
GTGGAATCCGAGCAATTCGGTACTGTCTACAGAAACTTTCAGGCTAACTGGCTGTCGTAC
GGCGCTGCCGGCGGCCACCCTTGCATCTCCCCTAACCCGGAGCTGAACCAGTGGAGGAAA
GGAGGGGAGGCGGCCCAGAAAGCGGGGTGTGGCGCTCTCAGCGCGGCGGGGGAGGAAGAG
GAGATATG
>NODE_22876_length_908_cov_3.707784_g19195_i0
AAGTCCCAGAAAGTGGGCCCGACCGTTTTAAGGGACCAATCTTGCCTTCCAAGGGGTTGA
TACGACGGGGGGGATAGAAAAGGCGGCGCATGGTTGTAGGGTCCGCATCAGACACTTGGA
GTCATACAACTGGGTTTTATTGCAATATATGTGGCGTGTTTCGAGCGGGAGACAATGTTA
AGGGGCGCTGGGCCCTCATTGAGTGCTGCGTCCACTACAAGGGACCTGGTATTTTGAAAA
GGGGGGATACACGGCGCGCAGAACCGCGAGGCCCCTTACACGCGGTTTTTCCTCATCACG
AGGTACCTTTAAAAGGGGTTAATACCTCTTGTACCCCTTGTAGCGTGGCACGCGACAGTC
GTGGCCAAGCCGTAGGAAGGGAAGGAAGGAGGAAGGGATAAGGGTTTTATAGTGAAAGGG
GCGTAATCTTCGGCCTTCCATGGCAAATGCTTATGCGTGTGTCCATTTCACTGCTATTGG
CGCGACGACGACGGCATTCAGGCAGGGTCAAAAAGGAGGGGGGGGCTTTTACAATAATGT
TTGGCACGGTAGACCGCACGGCAGCAAACACTGTGCGATTACAAGCACCACCTTTGCTGT
TGGAACGAGGTGCTGAAGTGCTAAAAAACCGTAATCATTTGAGACAGTACGGCAGCAAAC
ACTGTGCGGTTAAAACCACCACCTTTGATGTTGGAGCGAGGTGCTGAAGAGCTAGAAAAC
CGTAATCGTTTGGTCCTGAAGCGCTTGTGCGCAAACTACGCACTACTCGGAAAGGGACCG
ACTTGAAACTTAACACATGGCTTTCGCTGTCGAAAGGGCGTAATTGGTACGGTAGCGCAT
GGTTATCCGCATGGGTCGCAGCAGGCGCTGCTGGAAACCCCCGAGAGGGGTAGACGGGGT
CGGTGCGT
>NODE_22877_length_908_cov_3.452695_g19196_i0
GTCGGGTTTTCACAGACCAGGAAGGCATTTTTTGCGTGCACCAAGTGTGGGGGGGAGGGA
GGGGGGCGGGGATAGGGAAGTGTGCGCTCTCTAAACGAGGGTGCTATACATGTATCATAT
GTGCTGCAACAATATCGAGTTCCAAGTTGCACCTAGTATGAGGTTGTTCTCGTGTTGTTG
GTCTTGGTGACTCGCCGAACCGTTCGCGTGCACCTGGCCGCCAAATACAACCAACAGCAG
CAGCCAGTGCGATATGCTCTCCGCTTTAAACCACTACCTTGCGTGAAACCGCTGCCTTGC
GTGAAATGTTGCCTTGCGTGAATGATTACTACAGCAGTAGCAGTGGTCCCTCTATACGAG
TGCCGGTTAAGTAGTGCCGGCTGCCCTCTATAGTGCGGTGCCGGTTTAAATCGCTTGGCA
CAGACGGTATTAACCAGTGTGGCAGTGTGTGGAATAGTAGTGCCGGTTGCCGCTATAGTG
CCGGTAGTGTTGCCTGGCGTATCCATAACGGCACTAAACAGGGACCACTACTGTTTCAAC
AACGGTACGGTACCATTCGTACGATATTTTATGCCCTTGTTCGGAATTACTGAAGCGTTT
GGCAAAGCTCTGAGTCGGCCGAGGATTTTCGCGACCTTAGTACACCTAAAAATCGGTAGG
AAATTCTCCAGTCTGTGACTGGAGTTGTCATTTGGAAATTGCAAAAGTGACCGCAGAATA
TCAAGTGAAAAAATGACCGCAAAAGATCTAGTGAAAAAGTGACCGCGAAATATCAAGTGA
AAAATATAACCCGCCGTTTCATATTGACAACAGAGTCCAAAGGTGCGATCAAATTTCCGG
CCAGAGTATTACATTGTTATCGAAACAGACTTGCCGCCAGGAAACGAAAAAAAAATAATG
GGAGTTTT
>NODE_22878_length_908_cov_3.440719_g19197_i0
GATCGGTACATGTCATATACCTGGTACTTCGTATGACAGAAAGGCGGTCAGTGGCGGGAG
AAATTCGCAGACCAAAGGATGGTCAGCTTCGCCTAAGAATTAAGTTAGGTTTATTTATAA
CAGTAGCCTATTTACATAGAAAATCGATAATTACATACAGTACGTACCGCTCTGTACCGA
AATATAATGACATTTTTGTGGGACGGTAGTCCCGCAGAAGGTTATCCCTTTCTTCGTGTT
TGGTGTGGAGACTAGTGGAGACACACCGAGGTGAGTCGTGTGGCGTTACATACCACACTC
ACTCTCAGGGGTCAGCAACATCAGCAACATCAGCAACACTCCATGAAAGACGCACGCTAC
GATAGAGGTGCACCATGTTTTATTTCTGAGCTCCTCACTCCAGGAGCGCCATACCTCACC
GAAAAAATGATTTTGGAGGAAAATAAACGTGCTGCCGGATGAGAAACATCACGACCGAAG
TATACTTGAAACAGTATTCGTCACAAAAACGAATGTCCGACGAATTTGGGTTAAGGAGTC
CGATCGTTCAGAAAACGATTCAGCCAAACAGTGCTACCTCTACCGTAGCACGCGTCCACG
GGGCTTTACTTCCTAACCAATCCCGCACTTGGGCAATAAAGTATCACTGCCCGTCACCGT
GCGATGGATCTCCCTCAAGGCCCCAGGGCGAATCCGGCCGCTGCATTCCCATCGGAGAAA
CGGAAACAAACGACACTAAAGACGGTGAATCACTCGGTAAAACGCAACCGCCTACGTAGC
GGCAGCCGACCAACAGCCCTTGCAACCCCAGTACCACGCTCAAAACGGAGATTATCGACG
GCGGCGACATTTTCAATACTAGCCATTTGGTGGAAGTGGAGGGTGGGATGCGGAAGAGCA
TAACTCGG
>NODE_22879_length_908_cov_3.359281_g19198_i0
CTCTGCCATCGTTGACAACATAGCTTGCAGACGCACCCGCGTGCGCGGGTGCGGGTACTT
GCCCCCTCGCGCGGCCACCGCTTCCTGCCATGCTATCGTTACCGCGCCCCAGCGCTTGAT
GGAAACCATCAGGAGATGGGGGGGAAGAGGAGGGGGGGGAAGGGCGCCGTAGCGATCCCG
TTTTGGCGGCGCCTGCGGCGCCGGTGCCGGCTCCCGCGGAGGCGCGGGCGCGGGAGAAGG
CCATGTCGCGGAGGTCATCTGCGTCAAGCGGTACCCGCTTGATTGCAGAGAGGCGATCGA
CGCGTATTCTTCCGATCACGGTCTCCCGTCCGCCCCTACCTCCGCTCCCACCCCCGCCTC
CTTCAGGGTCGTGGTGCTTGGCGGTCCACGACAGCGAAAAGCCGTCGGACGTTTTGAGGA
AGGCGCGGATATCTGCGGGAAGTCTGTAAGGATAGTTGCTGTCCTCCCATGTTCGCAAAG
ATGCCGACGACGCCTGGGTGCATTTGTCCATCTCGATGTTTCGAATCCCCTTGCTGCGCA
TGGCCTCCAGATGGTCGAGCAAATCGAACCCGAGGCGGGCCATGATGTCTCGGTTGCCCT
GCTGGAGGTTGCGGAAGAAAATGACAAGAGGGATTTACATATATATTCACACCTCCGAGG
AGGGACAGATCATCAATTCTCACTTGATGATCTAGATCTTTCAGGCCAGATAGATTCCTG
ATCTGTATGATCTGGGCCATGTTGCCCGGCGGGAGCTGTGCAGCCTCGATGATCTAGTAC
ACGTTTCCTGGGCTGGTGGATCTGTACTATACAGAAATCACCCCCAACGGCAGGCGAGGA
ACTACGGCAGTAGATGATCTAGATCATGATCTGTCAGAGGTGCCCACCGGTTCAATCTTC
AAACATCA
>NODE_22880_length_908_cov_3.220359_g19199_i0
GCATGCGTCACGTGAACAACTTTTGTTGCTGACGTCTATCATCCCATCGACAGCATGCTG
TTTGCATAACGAGGCCTTCTTGCTCCCGGTGAAATTAAAGCTTGGGTGTATCAGGCAGGA
CTCGTACGAGCACCGTCTGCTGCAGACATCGACCATGCCGATGTCGGCATGTTGCTTGCA
GTACACTGCCTTGTTTGTGCCGACGACACTGAAGCTCGGGCGCTTCGTACAGGTGTCATG
TAAGCAATCCCTGCCGAGGACGTATACCATGCCGGCGTCGGCATGTTTCTTGCAGTATCT
CGCTCTCTTGCTGCCCTCGATATTGAAGGTTGGTCGTGTCATGCACGAGTCATGTGAGCA
ACGGCTGCTGGTGACATTTACCATACCGGTGTCAGCATGTTTCTTGCAGTACCTCGCCGT
CTTGCTGCCCTCGGTGTTAAAGTTTGGTTGTGTCGTGCAGGAGCCCTTTGAGCAACGCTT
CTTTCGGACGTTTACCATGCCGGTCTCAGCATGTTCTTTGCAGTACACAGGCCGTTTGAT
GCCCAACACGTTGAAGCTCGATCGGTTTGTGCAGGAGTCGTGTAGGCATCGCCTGGTGCA
GACGTCTACCATACCAGTCTCAGCATGTTGCTTGCAGTACCTTGCTGTCTTGCTGCCCTC
CGAATTGAAACAGGAGGTCTTCTGGCAGGAAGTATATGAGCATTCCCCCATTCTTGTCGC
TGTTGAATGCCAGTGTTAATCGTAGAGGCCCGCTGATGAGCGTTACCGGACAGACACGGC
CAAATTGGAGGTGCGAATGCTCCCTTTGGGACGAAAATGAATGAGACCCCGCCCTCCCTG
TGTTATGGCCGCTGTTTACACTCCTTGTCCTGCCACTGCCCCTTTCTGGTTGATCACCAC
GATCCCGT
>NODE_22881_length_908_cov_3.089820_g19200_i0
GCCGCGTCCCTCCTCGTCGCCCTGGGGGACGTCGACAACCGTGGCGATGAGGCCGGTGAC
AACAGCGGCAGAGACGACGCCGCTCTCAACAACCCATCCTCGCCCGGCAGGCGGTTGTCG
GAAAAGAGCCTCGGGCGGTCACCCCCCATAGCGGTGCCTCCGGGGGCGGCGGCGGCGGCG
GCTGCTGCCGCGGCTGCAGCGGTGGAGGCAATTTCGTCGCCGACGGTGGCCGGACCGGAG
GAGGCGGGCCCGTGAGACGGGGAAGGGGGGCTAGCCGACCGATGGCCGGATTCTCTTTTT
GAGCCCCATGAAGCCGGTGACTCCAGGAGCTCGTGCTCTCCAGCGTCCATCGCACCTCCC
TTGTCGGACTTGCGCGGACTTTGGTTGGAAGCTTGCCGGGGGCGCGACTCCGAGGAGGCG
TCTACAAGGGCCTTGATGACCCTCCCCAGCGTAAGCAGAGACTTATTGATGGCCGCTCCC
TCCTTTAGTCGCGTGCCTGCCGACCCTGCCGTGTTAGAGTTTTCCGAGCCGGCAAGGTCG
ACCAAGTTAACCTTGCTTGTGGTTTGCCCCTCCGCGCCCGTGTCAAGGTCGACCTGGATT
TTCGTCGCGACGATAGTGAAGATGGCGTGGCTGCGAGAGGACGCCTCGTTCATGTTGGTC
CCGGCTACCACTCGCCTTGCCTGCCCCTCCACCAGCAACTGTTCCGTCTCTCGGGCGGTT
GTCACCGGGGAGCGGACCGCCCCCTCTACGAATGGTCCCTTCGTTGGATGCTCTCGTACC
TTAAGGCCTTGGCTGGGCCGACCGGAGGTATCCAGGAGATCTCTGACCCTCTCCATGTAA
ATCTCTGTGAAAGAGACACTAAACATCCACCTAGTTTTCATCCCCTTCTGCTTTCCCGCG
GGGCTGTC
>NODE_22882_length_908_cov_2.953293_g19201_i0
GGTGTTCGCGCGCTAGCTGTTGTGCGCTCGCTTCCCCGGGCGTTTTACGGTGTGTCCGAG
TAGCTATGTTTTGACTACCGTGTAGTCCTCTCCGTATCAACCCGACACTGTACGTGATAT
GCGAGCAATCTCCCACCCGCAGCTGCGATAGTGTTTTCTCGATTTTTACTCGTTTTGGCT
TTGGATTTTTCTTTTGATGTAGGTTAGATGTCCGTTCGGGGAACTAAAATTGTTGGGGTC
AGCCGTCTTTTGTTTTGACGGGTTCGATAGGTTTTATGAGGGTGTTGTGGAGCCGCATCG
CCACGCTTGTCCTTGACCGATTCCTTGGACTAAGTGCTTTGTCCGAACCCTGGCGGTAAC
TATTGACCCTCTTCTTCTGTGCATTGGTCTGCACACTAAAGGGCCGTTTAGTTGTCGAGG
GAAAGTATTGTGGTAGACAGCCCGGTAGTCGATATTGTTTGGGCCCACAGTAGGTCGACA
GCAGTAGGCCCATACTGGCCGAATATCGATTCATATCAATTTACGTCACGGTTTGCGCCA
CCGGGTTAGTTATGCATAGCGATTGGCGGCTGATAGAACGTTCCGGGGCAGTATACCTCC
ATTTCGAGGATATAGTTAGGCGTACTCAAGCAGTTCGTAAGTTTGCATAGGCTAGCGCCA
TAGGCCCAAGTTTCTGAGGCACCCGGTCACCTACTACGTACTCTCCGTGAATGGTGGAGC
TGGCATCATACCGAATACATTTATTTGCATCATCGTACGTTTATGAGTGGATGTTTGATC
TTGTGAGTTTCCGCGAGTATCGAGTTCGAATTTTATCTATCCATCCGTACGGCATCAATC
TGCCCCGGCTTTTATTATACCATCGCTTTTACTCGTTTGCGTGCAGCCGATCGCACAGTA
GTACACCC
>NODE_22883_length_908_cov_2.858683_g19202_i0
AGACAGCGCCGCCATCGTTACGCCATTCGTGCAGGTCGGAACTTACCCGACAAGGAATTT
CGCTACCTTAGGATGGTTATAGTTACCACCGCCGTTTACTGGCGCTTAAGTTCTCAGCTT
CGCCACACCGAAATGTGACTAACCGGTCCCCTTAACGTTCCAGCACCGGGCAGGCGTCAG
TCCGTATACATCGCCTTACGGCTTCGCACGGACCTGTGTTTTTAGTAAACAGTCGCTTCT
CGCTGGTCTCTGCGGCCACCACCAGCTCCGAGTGCAAAACTCATCACCAGCAATGGCCCC
CCTTCTCCCGAAGTTACGGGGGCATTTTGCCGAGTTCCTTAACCATAGTTCACCCGAACG
CCTCGGTATTCTCTACCTGACCACCTGAGTCGGTTTAGGGTACGGGCCGCCATGAAACTC
GCTAGAGGCTTTTCTCGACAGCATAGGATCATCCACTTCACCACAATCGGCTCGGCATCA
GGTCTCAGACATAAGCAAGACGGATTTACCTACCTTGCGTCCTACACCCTTACCCCGGGA
CAACCACCGCCCGGGATGGACTACCTTCCTGCGTCACCCCATCACTCACCTACTACAGGT
CTGGACCGTCGGCTCCACCACTCCCCTTCACCCGAAGGATCCAGGGCGGCTTCACGGACT
TAGCATCGCCTGGTTCAGCGTTGGCGCTTCAAAGCGGGTACCGGAATATCAACCGGTTGT
CCATCGACTACGCCTGTCGGCCTCGCCTTAGGTCCCGACTTACCCTGGGCAGATCAGCTT
GACCCAGGAACCCTTAGTCAATCGGCGCACACGTTTCCCACGTGTGAATCGCTACTCATT
CCTTCATTCTCACTCGTGAACCATCCACAATTCGCTTAACGGCTGCTTCACCCGGCACAC
GACGCTCC
>NODE_22884_length_908_cov_2.468263_g19203_i0
TGAAGATGGGCCGGTTGATGAAAAACGTCATCCTAGTGGTGAAGTACAAGCGGTCGACCA
GGTACCACGCCAGGAGGACGGCGCCCAAAGTCCTGAGGGTCTTGCCGTGGAAGCAGATGG
CCACTATAAAGGGGATGAAAAGCATGTGCATCAGCTTTCGGAACTCGTACGTCAGCCTAT
TCTTCATGTACCCGACCATCATGGGCACCACCACCGGAATCAGCAGGAGCGTGGCCACCA
GGCCGGACAGGTTCATGCTCTCGCTGTACAGGCCCTCCAAATGGTTCTCGTAAAATGCCC
GCGCTATGTGGGCGGCGGTGTGGACGAGGCTGCAGAGCAGGGTAACCACACCAAAGTAGG
TGTGCAGCTTGTGGGTGGGCTCGAGGTCGACGATCAAGGTGAGCCAGGAGTGGTGCAAGA
AGTAACGCGTGGCGTAGCACTTGGAGAGGATGCAGCAAGCTATGCTCGGGAACAACGCTC
CGGCGGACACTCGCGCTAGCGTGAGCAGCACCTTCGACACTACCGACGTCACACACGCAT
CCTTATCACTAAAAGTGCACAGCTTTCCGGTGGACGTGTCGTAGTGCTGAAGCCACAGGG
CCGCCCCGTTGTACAGCGCGATTACCACAGTAACCAGCTTCAGGAAAGTGGAGGTAGTCA
AGCAGCCGCAGCTCTTAACGGCGGGCTCCTGCCCTTTGAGAACGCCGCTCCCGCCGCCCA
TGCTGCCCATGCGGGCGCCGCTCCCGCCGCTTCCGCTCCCGCTCCCGCTCCCGCTCCCTC
CAATCCCAGTGCTGGTGCTGCCACCTATCACGGTGCTGCTGCTGCTACTATCCGCGCCCC
GCCCGTGACCGACCATCCCGACGCCTCCGCGAAGAGCGCTGCGTCTAGGCTGCGGGAGGA
CCACCATC
>NODE_22885_length_908_cov_2.325749_g19204_i0
GTACTTGGAGAGCAGCGTCCGCAGCAGACGCCGCGGAGAGCCTGGTGTAGGCGCTGAAGG
CATGTGGGGTGTGTTTGGGCTCTGAGTTGGCTTGATTTCATGGCTAGTTATGTCGGACTT
ACACGGCTCTACGTAGTTAAGTTGGGTGGTGAAGTGAACCAACTAACTGTGGAGGACAGG
TAGGTGTTGAGAAAAGGTACGCAGAATGATCGTCACACATGTTGTACGATTGGGAGATAC
TGCAGAAGGTAGAATCCATCTGAGAAGCTTGCAATCACCCCGATATATTCGGTAAATAAT
GCCCCGGGGTGGTCCCACGAACCCCTCGGCATTCTCTCGTTCCCTCTCTGATAAAGTGGG
GGGGGGGGGGGGCTCTCCCCTTTGCCTTAATCGCACGGGAGAAAATGCCCTTGGCAGTGG
GGTATCACTGCCACGTCACTTGGGACACTCATATTGGCGTCGACGCTGAGATTCGAATTC
GCGCGGGCAAATCCTTATATATATAGTATTTTAATATCAAGACACACATACATGTCGTGC
CATAAACGCACCCGTCAGACACCATTCTGGGCGGAAATGTAAGGAGCGTTGGGGTATAAA
TATGAAGACTGAACGGTCCTTATATTTCCGACCAGAGTGGTACAAAAGACGAAGAACTCC
GCAAACTACGACGTACCACACACAATGGACTTAAAGTACCTATCCAACTAAATCAATTAC
TGCTGTAGTAGCTCGCGACTGATCGTCAGCCACCTCGCAAGCCTAGTTGGTGTAGTGTGC
CTTGCACCAATGCTGTGCGACAGCATCCGGCACCTTGGCTTTTGAGACAAAGCGACTACA
TCGAACTGCTGTTGTGCCCAGCAGCACCTTGGCTTGCTCTCTCTTCTTGCTTGCCCTGAT
GCCATGAC
>NODE_22886_length_908_cov_2.070659_g19205_i0
GGGGGAGGTGCGAGGTGGTCGGGTGCTCGACGCAGCCGAGGTACGCGGCGAGCGGGGCCG
TCCGACCGCGGTTCTGCGGCCTGCACAAGCTTCCCGGTCAGATGAACATCGTGAGCCGGT
GCTGCAAGCACCCGGACTGCAGCAAGGTGCCGCACTTCGGCAACGACCAGGAGAGACCGC
TCTACTGCGGCGAGCACAAGCTCAAGGGCATGGTCAACGTCGCCAATCGCAGATGCGACG
ACCCCGGCTGCCAACGACAGCCTACGTACGGCAACAAAGGAGACAAGAGGCCTCGCTTCT
GCTCCACGCACAAGCATCCCGGGATGTACGACGTGATCGCCCGGCGATGCGAGGAGGAGA
CCTGCATGACGAGGGCGGCCTTCAACTTTCCCGGCCAGAAGGTCGTCAGGTTTTGCGCGG
CGCACAAGCTGGAGGGCATGCAGAACCTCAAGAGCAAGTGCTGCGAGGTGGAAGGCTGCA
AGAAGTACAGGGTGTACGGGTTCGACGGCAAGCCGGCTCTGTGCTGCGCCTCTCACAAGA
GGGACGGCATGGTGGACGTCCGGAGCAGCCGCTGCGAGTCGGAGAAGTGCTACCGCCACC
CCAGCTTCGGCTACAAGTGGGAGAAGAAGCGCCGCTTCTGCGGGAGGCACAAGCTCGCGG
GCATGGCGGACGTCCGCAGCCGCAACACACCCCAGAAAGCTTCTGTCACCCCCGGAGACG
CAGCAGCAGCAGCGGCAGCACAGGCAGCATCAGTAGCAGCAGCAGCAGCAGCAGGAGGGG
CAGGGAGCATAGCTAAACCGTCCCCTGTCCCCCCCTTGGACACCCGCGTGCAGCGATCGG
CAGCCGCGGCCACAGGCCTTGTAGGCGTTTCAGGCAGATCGGCGACGGTGACATCAAAGT
CGGAATCT
>NODE_22887_length_907_cov_253.764988_g19206_i0
GGGGCATGCCCGGAATGGGAGGAATGGGGGGGATGGGGGGTGAAGGAGGCATGCCGGCGG
GCATGGCAGAGATGATGGCCAAGATGAAGGCTGGCGGAGGAATGATGGGCGCTGATGGCG
AGGGTGATTACGAGGACGAGGACGATGACGAGGCGGATAGCGATGACGAGGGTCTGCCCG
ACCTAGAGGATGATAACGAGGCACAGTCAGACAAATAAAGGGAGGGGTGCTGCTGCAGTT
TCGTGCAGCTTTTTTTGTCGGACGCCTTGCTTGAACGTGGGGGGGGGGAAGGAGGGGTCG
CGGCCTGACAGGGTACGGGAACTCCCCTTCTAGCAAACGTTACTCGTACACCATCTCGAT
AAGTACGGATGTTCTGTTGTATATCGACGTTTTTTTTGTTTTTGGTTCGAAGCTGGTACG
CTGGTCGCGATTACTTTTCTTTCTTTCTCCTTTTCTTTTTTTTTGCCTTTTTTCGCGCTT
TCTTTTTGTTTAAAAGTTTGAACGCGCTTTATAGGCCGATGGCGCGCGCTCTCTCTCTCT
CTCGCGCCCGCGCTTCTACCCGCCACGCTCCATGTTTAGGCGTGCATAGCGCGAAAATAT
CGGCATACGCAGTGGAACTCCTTTGGCATGCCATGGTGTCGCCAGTCGCTATACAACCGG
TATATCCCTGCTTGTTGTTGTGATAAGATCTCGGACGCGATTTGGGTTTCCTGCTAGCGG
TGGGGGAGGGGGTAAGATGGAACGGGGACAAGGGGAAGCGGGACGCCGGAAAATGGCAGC
TGGGTTATCGGAAGGGGGGAGCGGGGGGGCGGCAGAGCAAGTAGACACAAGGGTATAGGC
ACAGCGGTGAGGTCCAGATCCGGGAGGGAACACGCAGTCAGATAGCCTAGGCTAGGCTAG
TCCAGAT
>NODE_22888_length_907_cov_131.037170_g19207_i0
ACCACCCCCACCACCACCCGCGCGAGGAACAGTCCGTGGAACATTCCGAAGAATGGTTTC
CTATGAACTTGGGCGCGGAGGCGTTGAGGCGCGCGGAGGAGGAAGCCGGGCTGATGCTGC
TGCGTAACAGTGTAGGCGCAGGATTCCGGGCGGAAATTTGATAGACAAGCCTGAGTTTTT
GAAACCCCCGTAAGACCTAGGACCTGTCCAAAGAACGGTCCGATGACTGGTCTTCTTATG
GGACTGGTGGCTGATAAGGAAGGAGGTAGAGGACGTTTGCTGGGTAGCGGTTTTGGTGCA
TGTTTCCGGGAGGAGGTTTTGATTAACAAGTGTCTTGGGGGTTTGAAACCCTGGAACCCG
GCAAAGGTCCGAGAAACGGTCCACAGAAGGGTTGGGCTACGTAACGATTAGAGCTAGTGC
TCGAGAAACGGTCGGAGGGACGACCACAGGAACGTTCCGAAAAACGTTCCAAGTAAATAC
TGTAGGAACGGTCCGAGGTACAGCACCAATAGTGGTTTCGTTATTTTGTTGGGCGTGGAG
GCGTTAGCCCATTCAGAACTGAAAAAAATACCCCGCACTAATTCCAAGTAGTTTGTCCCC
AAAATCGTGGGACCAGTTATTAAGGGGTTAAGGTGCGCGGTGAAGAAAGCGACCGGGATG
CTTTTTTTTTGCAAGGTTTATTTTTTTTGCAGGGTTCCGCGAGGAGGATTAGTAATCTCG
ATTTTGTGAGAGACACGCCTGGGGTAGGTAGGTAGGTAACCCGTTTGCTGCCTACATGCT
GCGAAAAGCCTCCAACCAATATTTCTCCGGAAAATTGGAGCGGTTTTGAAGGGACCAAGT
TAAGGGCACGGTGGTGTGCCACAAAAGTTGTGAAGGGTTTTGCACCGAGGCTAGGGTTAA
GGGCGGG
>NODE_22889_length_907_cov_72.522782_g19208_i0
CGAGTGTACTTTATCTACTACGACTTCTCCTTGACGACTCACGGTATAGGCACGTGGCTA
CACAGAGCACGTTTGACAGCGACGTAAAGAAACAGAGTCACCTGGCGGCGAGCCGGGAAC
CGCACCCCTCGGCCACAGGGAGGAGTACTCGTTGAATACGCAGTCGGGAAATCCCAAACA
CCATCGGAATGTTTGGTGTTCGTTGCTGGGGGCATAATGAACGAGGCAAATCTTTACACG
CGTATCTACAATTGTAGGTCACGAGGCCTGGTGGGTGCTCATATTTGCTTTCCCTTCGAA
TCACCGTTTAAGGAGGGCTCGACTTGTCTCTATGACAAGCCCTAGAGGATTTTCCACCTG
TGGTAGCTACTGTGTGTGCGAAGCTGGTTGTGAAAACAGTTAGCTCAACCAAAATACCTA
CGGTGCGCACACGGATCGAGGGTGTAACATTTGCGTGTCGGCTCTTGCAATGGAGCAACA
CGACGGGTTCTCCTTCCCATGAGCGTCGAGGGAGAGGGGTTGCGTTTCCTCAGCTACATG
CATGTATGTGTTATGTGTGCTTGACTGTTAGAATATGCGGAAGACTGTCATTCTGCTCGT
ATATTATTCCGATGTCGGTAGATCTACAACGATGTACGGTAATATTTTCGGTAGGACAAA
CAATACGTGTAGAGAGTACAGGCTACTCGTAGTATATCGTATCATAGGGTACTAGAATAT
GGGGTACTGCGGGAACTGACACATTATCGTATCATGGGGATCATGTAGTCATGTAGAATA
AGTTGTGACTAAATTAAGGATTGCACCATGAGATTGCACCAGCGTTGTGAGCCCCACCGA
GCTCACTCTCCCAACTCTCCCAGCTCTCCCGACACACCACCGCTCTCTAGAGCACGGCCA
CATAAAC
>NODE_22890_length_907_cov_39.544365_g19209_i0
CCACGACCCGCTGCGTTGTGCAGCACCCCCGGGGACATGGTGTGGCGGCGCGGGGCAAAC
GCGCTTTTCTTGGGCCGTCGCTTGCCGACGTGCCTGGCGATCATGTTCTTCCCGTCGGGG
TACGCCGCCACGGCTGCGTCCGCGCTCTGGGCCGAGGCAAACGTCACCTTCGCCCGGTTT
CCCGTTCCCAGCTCGATCGACACCGATTCCACAGCGCCGAACCTAGAAAAAAAGCACGTC
CAAGGTGTGGTCCGAGTGGGACTCCTTTTTTGTCGACCACTTTACCCGCACCATTCGCTC
CTCCAGGTCGTCGTTGTCGGTTGCCCCCGACCCTGACTGCCCCGGAGATACTCTGCGCTT
CTTCGCGCTGTCGCGGGCCAAATCCCACGCTGCGCTCCGCGCGCGGCTCTGTTCCTCGCG
CTTGGCGTCGCCCTGCTTCCTGAGCTCGTCGAGCTTGGCAGCGGCTATCCTCGCCTCGCC
CCCTGCTCCTAGGCCGTTCGAGGATGATCCATTCACGACCTCGTTCTCCCGTCTCTCCAA
TTCTTCGCGGACTTCCCGTCGCCTCTGCCCCATGTTGCGATTGCGCTCCGCCAACAAAGA
CTCCATCTTGTGGCGAGCTGCCCGCCTCTCGTCATACAGCTTCCTCTTCTTGCTGTCCAT
TAGGAAGAGCTTCGCTTCCTTGACCCTCATAAACATGTCGTGAGCTTCTTGGCTGCCACC
GTTCTTGTCGGGGTGCCATCGCAGAGACATCTTCTTGAAAGCCTTGCTTATAGCATTCTC
CTCTGCCCCGACGGCGACCCCAAGTACCCCGTACCAGTCCGTCTTCTCCTCATCCTTCGT
CAGTTCTTCCGTCATGGTTGGAATAACTCTTGTGTCACGATAGCAGTGTCTGGTGTGCCG
TACGGAC
>NODE_22891_length_907_cov_32.702638_g19210_i0
ATGAAAGGAGGCGTTTTTTGTTCGCTGGAGGGGCGTGGCTACTTTTTACCGCGATGCTTC
CTTCTCCCGTCACCAAATTTATAAATCCCATGAAGTTAAGCGGCAAACCATGGATTGGCA
GCGCGAGCATCCAACCCACGGATTACTTGAACTATCGCGATGTTTCCCAGATCACGTGCT
TTATAACTCCCATGGCTTGGAAGCGCTTACGAGATGGGCAGCGCGCGCGAATGCATAGTA
CGTACTTGTCGGGATCTCGAGCGATCTTCGAACATAAAGGTCGTGGTTGAGCAAAGATGA
GTTTCGAGGAAATCCTCGATCTCACAGCTGTTGTTTTTACGTAGTTGTTGTTTTTTTAAA
TATATACTAAGTATGCATACATACGCCAAGCGCATGCGGCAAGGTCGTCGATTGTTTTCG
CAGACGATTACGGAATGTCAATTGACAGTTGACAACTTGGATACCAGGATCCTCTCTAGT
GGTGGGGACAGTTGGCAGCAGTTGTTGACTGTTCAGTTGCTCAATTGTAGTTTGTTGGTC
GTGGCAGAGACGCTTGCATACCAGGAGAGCCATCCGATTGCTGCAGAGGCTCTTTTTCGT
TTCAGAAGTTAGGATGAGTCAAGTTGTCACAGCAGTAGTACGGAGGGTAACGAGAATTAA
TACCTATATTTTCCCTCAGATGCCTGTGATACGTATTATTCGTACAAGCGTACCAGGTAC
GCAATGTTTGTAATTGTTTCTTTCTTCCATCCCATCTATTTTCTCTGCTACGTGTAAACT
TCATCCCCAGCTCTCCCTTTTTCGTATCTCAGATCCGGGGTCACAGAGCCAGGCACTCGT
CCCGTATGAATAGTAGGTTTGCCCCCGAAGAGCGGGTACGGTTCTTCTGAAGCGGTTAAG
ACAGTGC
>NODE_22892_length_907_cov_32.207434_g19211_i0
GAAGTTGTTGCGTCGATGGCTTCTAACGAAAGTGCTCACGGCGGGAGTGGACGCAAGCTC
AATATCGTGGTGGAGGGTTGCTGCCATGGAGAACTGCCAAGAATCTACGCTTCTGTGGTC
AAGATGGAGCAGGTCCAGGGGGTGAAGGTGGATTTGCTGATCTGCTGCGGCGACTTCCAG
TGCCTGAGGAACAAGCAGGATTTTGGGGGTCTGTCTTGCCCCGACAAGTACAAGACGCTG
GGAACGTTCCACAAGTACTACAGCGGGGAGCTGGTGGCGCCGGTGCTGACGATCTTCATC
GGGGGCAACCACGAGGCCTCTTCCTACCTGCAGGAACTCCACTACGGCGGCTGGGTGGCG
CCGAAGATATACTTCATGGGCTTTGCCGGCGTGATCCGGGTGGGCGGGGTGAGGATCGCT
GGGCTCACGGGCATTTACAACGGGAGGAGCTACAAGGAAGGCCGCCACGAGAGGCCGCCG
TACAACAAGGACAGCCTGCGATCGGTCTACTACGTCCGAGAGCTGGAGGTCTTCAAGCTC
GCACAGCTGACGGGACACGTGGACCTGTGCCTCTCTCACGACTGGCCCAGGGGGATCGCT
CGCTACGGGGACATGAAAAGCCTCTTCAGGAAGAAACCTTTCTTCAAGGACGAGGTGGAG
GACAACAGCCTGGGTAGCCCAGCCGCGGAGCAGCTCTTGCACAAGATGCAGCCGGACTAC
TGGTTCTCCGCGCACCTCCACGTCAAGTTCGCTGCCGTAGTGAGACACGAGACACCGCGC
GAGGGCCAGGGGCGCCCTGGGTCTGAGGTTCAAGGGACCACTCGTTTCCTATCCCTGGAC
AAGTGTCTCCCCCAGAGGGACTTCCTCCAGCTGATATCGGTGCCGAGACCGGACGGGGCG
GAGGGCC
>NODE_22893_length_907_cov_20.860911_g19212_i0
GAGTGTTAATAGTCATTCTTCATTATTATTAATCTTCAAAAAAAAGAAGAGTTAGTTCAT
TCTTCTCCCGGGCGTTGAAACGGGAAATAATCGTGGCGGATCCACAGAAATTTCCATGGA
AATTTCAGACAGAGAGATGGGCCAAACCTTGACGTACCGTTTTGCATACAACAACTTGCT
CTCCCCCGTCCTACTAAGAGTAATTATATGCTGATAGCGGAAGCTACGGTAAAAGCTACG
GTACACAGTAGTATAACACAAAATCGAGTGCCCTTCAGCTCGCGCCCGACCCCCTCCCCC
CCCCCAGCTCTTAGTATCACTATACCCCCTCCCGAACAACCACAGCTGGCTGCTGTCTGT
CGTACGTACGTACTGTAGTCGATTGATCTGGTCGGGGTGGTCATCATGCCATCCATGCTC
CAACAAAGAAATCAGCTGCATGGATGGATGGATGGATGGGATGATCGCGACGATCACGTT
AATACTGCTATATTATAATTACCACTATTGTAACCCTTTTATTTACTGCCGCGCCGCAAA
AAATGATCCCACACTAATTCCAAGTTATTTTACTTCAAACACGTGAGCGCAAATCTTAGG
CTACCAAGTTCATGCCGCGTAAAATAGCGCCAAATGTCGCAAAAAAAAAAAAAAAAAACT
CGCGCTCAAACCCATCTCCTCCTCTGCCTCTCTCGACGACTCATACCGACGAAAAGTCAA
TACCGACGAATATGAACCAGTATGTACTTTCGACAGGTCGTCGGTACAACCAACAGACAT
GGTTTCACCGCTCGAAAGCCCAGGGAGGGATCATAAATCCATCATCCATCACTAGTATTC
TGCTTCCTGTTCCACCTTTTTTCCCATCGCACGCCGTCTACCACTACTATTTAATAGAGT
CTCCCCC
>NODE_22894_length_907_cov_11.380096_g19213_i0
ATTAGTGTGGGATTTTGTTTCACAGTAGCAGTAAACGGGTGAGATAACCACACGGGAGAG
AGAGAGGGAGGGACAAAAGAAAACAAACAGCGGTTACGAGTTCCTACATATATATATATA
TTATAGGAGTTACCGTCAGGGGACCGACGCACTTTAGGGGGGAGGCGTTTCTCGTCCATC
GAAACAAAAATCTGGAAGTAAAAAAAACAACCTTAATTAACCCCCTTCAGAACTGCACCC
ACAATTTTGGGGGGGGGACGAAAAACTTGTGGGTTTATTAGTGTGGGATTTTGTTTCACA
GTAGCAGTAAACGGGTGAGATAACCACACGGGAGAGAGAGAGGGAGGGAGGGAGGGAGGG
AGGCAGGGAGCATCAGGGAAAAGCCTTTCGAGTGGCGTATTTTCGTCCACTAAACTAACA
ACCTGAAAGTTGTGAACCCAACACCCTTTACGAATATTGGACAAAGAGTGAAAAGGAAAC
GTACCTATTTCCTGCCCCGATAATTTTCCTATTCTTGCTCGTACGTAGGCGAAATCTTTT
CTGAAGTTGGAAATTTCTCTCTGATGATTGATGGAAAATTTCACGGTCGACCGGCGGTGT
GTGTGTCCGCCCGTCGGTCGGTCGGTCGGTCGGTCGGTCTGTGTCGTCAGTCATCCAGGC
AAGGGGGGGTTGAATGAATGCCGCAGCCCTGCCTTACCGCCGCTGAAGCGGGGGAAATAA
AATAAAAAACGCAAGAAAAGCCGCCTTTCACAACAACCACATACTACTATCGCGTCATAC
CATGTGCAAGCTCTCCGCAAGCTCTGTATGCGCGCGCGTGCACGCACGCAAGCGCGTCAA
CCCCCCCCCCCCCGCAAAATAATACTCGGCCAGTTATCTACCCGACCCAGCTATCGGCCC
GAACCCC
>NODE_22895_length_907_cov_8.561151_g19214_i0
CGTTAATCCCTCCCTCGAGGCGACTCCGTACTGTTTTCGTGAGGCGGGGTGACGTTACAT
GCTACGTTTCGCAGAGTTTTTTTTACCGATCGATGCGGTGGCAATACACTCACCTTCCAA
CTCTCCTTTCTCATCTAAAAGCACTGCGCGCCGTGTATCGTATCCCATATATAGCAAAAC
CCGACCTACGTATATACGCAGTCTAATTCAAGCTTCCCCGAACTGGAGATAACCCCATGT
ATTTTTCTTGTTTGTCCAAACCTTGTCCCAAGACGATTCGATTGAAAAACCGGCGACCTT
GGGGATAACTCGGCCTCTCGTTTTTGATGCAAACCCCTGCTTTGAGACAATTTGACATCT
GGTTTTTGATTCAAAACCCCGCGCGCTCGAAAGCAAAAACTCGATCCCTCGTTGTTTTGT
GCAAAAAAAAAAACTTCTCCCATGTTCGAGACAGAAAAACCCCATCTGTCCCTCTCGTCT
AATCCCATAAAACACCTGCCTGGGGAGACAACCCGATCTCTCATTCATTTGAAGCAAAAG
CCTCTATTAATAGCAAAACCCTGTAATAACCTTTGCTTTGAGACAACTCGGATTTATCAT
GTGATGCTGCAAGCCTCTCTTTGCTTCACATCAGACACAACCCGATCTCTCGCTTTGATG
CAACTACCCCCCCCCCCCGCTCGACACAAACTCGATCCATCCCTCGTTATAGATGCAAAC
CCCTGGTTTGAGACAACTCCATCTCTCACTTTGATGCAAGCCTCTCTGCTTCACTTCAGG
AAACTCGTCTCTCGTTTTACTCAGAAGGAAGCAAGGAAAGGAAGGGTTGGTGGAGAAAAG
GGACGGGGGCGGGGACGGGACGGGGGGTACTCATTTGTTCTCGCTTGCCTTACGAAGTCA
TTTGACC
>NODE_22896_length_907_cov_6.082734_g19215_i0
TGTAATAATTCATCCGAGGAAAACAATTATTTGAGCCACACTACTGGTACTCCTGTGGAA
CTGATTGCTGTCGACACTGCCTGTCTGTGTGGCACCACAGCAGCAGCAGTGGTGTACAGC
AGTAGTAGCAGTATAGATCAAAATGACAAAGCTCTTACTCGCTCTTGCATACATACGTGT
ACGACCCTCCTCGCGTACATGCATACACTCTCGAACAAACTTGTTCAAGTCGACCCTCTC
GCCACAGCAGCACTGTAAAATGTAGAACGCATCTACACCGTGAACTCTCACTCGAGGATA
TGCCCTGCGAAGCAACATGGACCTCGGCTCTTCGAAGCAGGCGATGCAAAAGGCTGACAA
AATATGACTCCTGTATGATACTACTCCAGTTATTTTAAAAAGCCACCGCTTTTTGTTTGT
GACTACCCCCCCCCCCTGTCAAGATTCAAAGAAATGCTCGACATGACACCCAAGATCCAA
GAATTTGCCTACTTCTCGCTCCTCTCTCTCTGCCCCCGCACGCGTTCGCGGCGGGGTAAG
CGGGGGGGACGAAGGGCGAGGGGCGTCGGAGCCGATCCTCGAAGAGAGCGCCCGAAGAAA
TGAAAAAACTCTCGAGATATTGAGGTGCCGAGATTCCGATACTGAGGACGGCCCGGAATT
AAAATTATTTATCGTGGGAGCTCGAGGGTTGAAGCCACATTACTTTATACTAGTGGTACC
CCGAACCACGCCAGGGCGGGGCCGGTATAATAGCGGACAGAAACAAAAATACAAAATAAG
AACTGGGTCATGATCCACACACACGCAGTCAACCACGTATCAACCGACCCACGGACATCC
ACCCACCCACACCCACTCACCCACACACTCTCACGTACTTACCAACATCCACTCACATCA
CTCACAC
>NODE_22897_length_907_cov_4.350120_g18245_i1
ATATATGCTTTTATGTGGGCTATTTCCGGGGAGATTCGAGCTAGTGTGTTGTTTGTGGTT
CAGATATTGCTCTGGCTGAACCATATTTTTGTTATTCGGTTTTTTATATATATAGATGGT
TTGAGCTATTTTACACCCGCCCAGGCCTCCTGCCTGGTATACGGTGATGATGTCAGCATT
CTTTCTTGAAAGTTCGTTGAATATTTAGTTAATTCTACGATACGTGGTGTCTGCAGTATT
TTCTGTTTCATCATCGGCTACAAATAATGTTATTGATGGTGGATGATACAGGTATGTATG
GTGCATGCTTTGTTCTACTTTTGCGAGGGACGCTTTGTGTTTTCAGCGTTCCCCCTCGCG
GTTTGTCAAGTCGGGTTTAGTGCCGATGGACCTCAGAAGGTACACCCGCGGTAAACCGTT
CTCAAAAACGACCATGGGCTATGATGGTATTTCTACAACGGTACAAAGTACCGTCATAGT
CTGACCAGCATAGCTCAGGGTTTGACTATGTATGTTTTAGGTAAACTAATACAATCAATA
TATGTACTATAGTAGTCTAGAGGTAGCACTTTTCGGCTAACACGATTTTAAAATGACGTG
TCTCTGCGGTTTACAATTTTGGAATTTCCTTGTGGTGATGCCATATGTTTCGTGTTGTAC
TTACGTCATGGGGTTGTTCATCGGGTAGCACTTTTTGTTTTTCTCTACCGTAGCATGTGT
ATGGAGTGTCATGTTTTCAGCTATGAGCTCGAGGATTTCGTCGAAACTAATCTTTGCTAG
CTGAGTGTAATACTTCGATCGCGCGTATTTATGGATTTTATATGTCCTCATGTAGGATGT
ATATCCTGTATGAGGGGGACACAATCTGAGGCTGTAGAATTCAGGAAGTGTGTGTCTATT
TGTGCGG
>NODE_22898_length_907_cov_1.528777_g19216_i0
GGTGCCTTTGCGTAGGTGCGATCGATGCTTCCCTAAGTGTCAAGTGTCGCCCGAGTGGTG
GCTTGGGTGTGTGGGGATGGGATACGAAGAGCCGCGCATCATGGTTTGCTTTCTAAACAG
GAGTAAGGCGGTCGGTTGATGTGACTTGACCTACGAAGAGCCGCATCATGGTTTGCTTTC
TAAAGAGGAGGAGGGCCGTCAGTTGATGCGACTTGACCTCCGTTGGCTTGAACGTGTTGG
GATGCGAGTAGCGGCGTCGTGGTTTGCTTTCGAAGGAGGTGGAAGGCGTGATTTGACCTC
GGGTGGCTTGAAGGTGTTGGGATGCGAAGAGCCGCATCGTGCGTTGCTTTCTCAAGAGGT
GGAAGGCCGTCAGTTGATTTGACTTGACCTCACGTGTTGGGATGCGAAGAGCCGCGTCGT
GGCAGCTTTCTAAAGAAGAGGAAGGCGCGGTCAGTTGGTTTGACCTCAGCTTTTCTGCGT
CGTTAAAGCCCTGCTTTTCCTCCCCTGTTAGGCTCGGTGCAACCGGCGGATCGATTGGCT
TGGGGCTGGTGGAGGCTGTTTGAAGCGTGCGTTGCCGGCCCGGCATTGTAGCGATGATGA
TGATGATGATGCATGATATGGCATTTTTTCCTACGACTATGTACCACGCGTTTTTACGTG
TTATTAAGTACACCTACCTACGGTATGTGTTGTCGTGCGTTGGCAGCGTAGACTATGCAT
GGCGGCTATGATACCTCCAGGTTGCTGGAGGCTGGTGGTTTTTGCGGGCCAGACCGTCGT
CCACTCTCGATCTGACACACTCCGTATTACGTTTACAACAGGCTTCTCCGCTGCATGGAT
GGGCTCGTAGCCAATTAAGGAATTCGTTTGATGTGGTGAAATAAAGTGCACACACACATA
TCGACGC
>NODE_22899_length_906_cov_1817.153661_g19217_i0
ATTTGGTATCGGGATTGCCGTTTTACGTTGGCAATTCTTGAGGATGGAATTTGGGATTGC
CGTTTTACCTTGGCAATGATGAAGGATGGAATTTGGACTTGCCGTTTTACCTGGCAATTG
GTGATAAGTTATTCGGGACCTATCGTATCGCGCACCGAATAGGGGGGCTGTTCGTGGTAT
GCGGTAGCTTGATACAACAGGTTTTCCGGTCTTGGGGGTTTCATGTATTGTGGGGTTTCG
TATTATGTAGCGAGGCATTATTTAGCATGCCTCGCGGATGGAGAGAGGGAGCTGCCCCGA
GAGGCAGTCGGGATGCTAAGATACGACCCGGGCTTTGATGCTAAGATACTGCCCGTATAC
ATGTGAGGGTGGAGCGTGACGGAAAGGTACGGCTCACTCCTGTTTGGTGTTCATGATGGG
CCTTTGACGACAGGTACTGGCTCTGCTTGTGTGTGTATATTTGGGTATTTGGTGGTACGA
GTGTACATTATCAACTACTCCTCCTTGACGACTCACGGTATAGGCACGTGGCTACACAGA
GCACGTTTGACAGCGACGTAAAGAAACACGATCATCGGGTTGTGCTTCGGGCCCGAAGCT
CGCTGAAGCGCTATACTGTGTGAGAGGGGGAGTTGGTACGGGGAGGATTGACTATAGGAG
ATGGTCTTTCATTTTGAGGATTATGGACAGCAGCAGCAGCAGCTGGAGATGGTTTTCGAG
GATTTTGGGCGGCAGGAAGAACAGGAGCTGCAGCAACAGCAGCAGCAGCATGCCTTTGGT
GGACAGCAGCAGCAGCGGCAGTACGGTGGCGCCGGGCAGCAGCAGCAGCAGCAGCAGCAG
CAGCAGCAGCAGCAGCAGCAGCAGCGGCACTATGGAGGCGTCGGGCCACAGCAGCAGCAG
CAGCGG
>NODE_22900_length_906_cov_729.689076_g19218_i0
ATCCTTTCTTTCCCACGCGCAGCACCAGTAGAAAAAAAAAGCCGCGTTACACGACGTACG
GCACGGTGCCCCCACCTCTCCCCGTCCTGCCCTCGCCCCCCCCCATTCCATATCCGCTCA
AGAGCGCAATGACGTCAAGTCTTCTGACGCAATGCCTCAGCGGTAAGGGTGGTCTGCGGC
GAGGTTCTGCGCGATGGCCACCTCCCACCGATCCCCGTTGGCCAAGAGCTTCTCCTTGTC
GTACAGGAGTTCCTCGTGAGTTTCGGTGGCGAACTCGTAGTTGGGGCCCTCGACGATGGC
GTCAACGGGGCACGCTTCCTGGCAGAAGCCGCAGTAGATGCACTTGGTCATATCGATGTC
GTAACGAGTGGTCTTGCGGCTGCCATCCTCTCGCTGCTCCGCTTCGATCGTGATCGCCTG
GGCGGGGCAGATAGCCTCGCAGAGCTTGCAGGAGATGCACCGCTCCTCCCCGCTAGGGTA
GCGCCTCAGCGCGTGCTCCCCGCGGAAGCGAGGGCTCAGCGGTCCCTTCTCGAACGGGTA
GTTAATGGTCACCTTGGGCTTAATGAACACCTCTGCGCTGAGCCACAAGGCGCGGAAGAT
CTCCGCCATGAACATGATGTTGGAAAGCCGGTCCACCGTCGTCAGGAACCCCGTATCCTT
GAACTCGATGTTGTCCTCGGGCAGCCTTGCTTCCCGAAACTCAGCCCTCTCCCTGCTTGC
CGCCGAAGGCGCCTTGGGAGGCATATTGTTGCTGCTGAGCTGCCGAGGCAAAACCGCTAG
AACATTGGCCGGACGAGCAGCGGCGAGCAGTGCCGTGCGTCGCCCTGCTACAACCAGGAG
TCCCCCCCTTCTTGCCGTGCCGAGCACCATCTGCACCTATCACGCCACGTGACGGTAAAA
AAAAAA
>NODE_22901_length_906_cov_78.998800_g19219_i0
CCCCCCCCCCCCAGTCACTCCCTTCCCTTCCTCTCGGATCTCAACAAAAACCCTGCATGA
GAACAAGCGAGAGTATGACCCACCAGCAATGTCTTGCCTGGTTTTGGTGAAAACCCAACG
GTGCTACTCCGTACCGGCATTGTAGGGATGCGAGGGTCTATGGTCATACATACGACTACG
GCCGTGCACGACATGAGTACACCCCCACCCCCTACCGCCCCCGTTTTCAATGCCACAGGA
ATACGCCGCGTCACAATCCCCGTCAAATATGTCCGAAGACAGAGGGATGACCGCCTTGAC
AGTCCGCACCCTCACACTGAAATCAGCATAATAACGCCAACAGAAGTCATGACCGTCACA
ATAGCCGTCAAATACGTCAGAGGACCAGCATAATAAGACAGAAAGACGCCTTGACCGTCA
CAATCCCCGTCAAAGATGTCAAGAGACCGCCGTTTGACGCCTTGACCGACCGTACCCCTA
CACTGAAGCCAGCATAATAAGGCCGAAAGAGGCTTTGACCGTCACAATCACCGCCAAATA
TGTCAAGAGGCCGTGGCTTGACTCCTTGACCGACCGTACCCCTACACTGAAGCCAGCATA
ATACCACGCCTTGACGCTTCTTCGAAAACCATCATACCTCAGGCGAGCTACTCCATCGAC
CGATTTCTTTGATGGTCGTTTTTTTTTTTTTTTTTTTCGAAGTCCAACAGCGGTGATCGA
TCACTCCCACAGGGCAGCAGAAAGCAAGGACGGCTTAATACTGCAGCACGCACTCTCACC
GACAACGAGACTAAGCAAGCCTCTCAAAGCACTGCTCTTCTTCCACTCCAACCCTCCCTG
ATGCTCACAACTTCAACGACATCAGGGACCGCATAAATCACTGAAATGATCCGACCGCCC
CCCCGC
>NODE_22902_length_906_cov_46.396158_g19220_i0
AACCAAACTCGTCGGCATGATCGTATTCCTGCAGCACAGGAAACAATACCGCCGTCGTGT
TTACATCAATTTACCAGTGATGCGATCAATTAATAACATGGTTGTGGCAAGCATCATAGA
TTCGCGAGAATGGCCAATAGAACGCATTGACAGACCGAGCCAAATGACGCCCCCTACATA
CGTTGCCGATCTCTACTGCTGGTCGTCGCAACCCGAAACACGCCTCTCGACTGCTGGTCG
TTGAAACCAGAAACACGGCTCTCGACCGCTAGTCGTTGAAACCTGAAACACGGCTATGGC
ATGGTTTTCTCGAAGTTGCCTCGCGGGAAAAAATGAACCACTCCGTCCGTTTTCGGACCT
CTCCAATTCCGTCGTTAAGAACAGCAAGGACAGCCTTCGGCGGGAGGCACCCTGTACCTG
TCCTTGTTTCTGCATCAGGTACTCCTGCCCCATGGACATGTATCTCTTACCTGGCAAGTA
GTTTCATGATACGAACCCCCAAACTGTTTTTATGTCGTCAGGCGCTCTCCCTGTCAAAGC
TCACATCTGCACGCTGCCCAGTAAAGTGCGCTGTAGTGACTACGTAGGGATACCCAGGTT
GAATACGTAACATCGTTGGAGTCCTAAAACGTGCTTGGCTGTCACGTTGTGGATCTCGAC
TCCCAAAGGGAAAAGTTCCAAATATGCAGTGGGGTAAACATGTCCGCACGACTCGTTTAC
AAATGTACCCCAAGGCTCGATCCGGTCAACCAAAAACCAAAGATGACAGCAGCATACTGT
ACTTCGGTCCAAAAAAGGATGCCGGGAGCCACGTGGACGTGAGGCGTATCAACGTGACGT
GCAGACGAAACAAATGTGTGCGTGTATCCAGAAAAAAACAAATCCGCCCCCTCGACCCAC
GACCCC
>NODE_22903_length_906_cov_45.448980_g19221_i0
CTCCGCCGCCGCCGCCGCCGCCGCCACCCCCGTCACCCCCAGCGCCGTCCTGCTGCAGGT
AGGCCACGCTGCGGGTGACCCCGAAAGCGAGGGAGCGGAAGTAGCGGAGGCGGAGGTCCA
GCGGGAGGAGGAAGGGGAAGCCGGAGAGGAGCGCGTCCACCCAGGGGGGAAGGAACCCGG
CCGCCACGGCTAGGATGTCGGATAGGGCCTCTCGGACGGAATTCGAAAGCTGATCGTTGA
CCCACAGCTGCGCGTTCGCCGCCTCCTCCTCACGCTCAGCGCTGGCGTCGATATCCGTAA
CACCCTGCCCCAAGGGCACCGCTAGGTCCGACCGATGCCGCGCGCAGAGGTTGCGAACGG
AGCGCGCTAGCAGCAGGGCGTCTGCCAGCGAGGGGGAAAGGCTACGGATGTCACCTTCCG
ACGGCACCCTGGCTCCGGTGTAAGCCTTCTTCCCCTCCGCCACGCTGGTGGGGCCTCCGG
CGACGTGCGCCTTAAAGAACAGTATGTCCTCGGCTCCTCGCCCTCGCCCGAACGACCTCT
TCAGTCCCATCAAGCCCTGCCGGAAGCTGTGCCCGCGCAAGGAGCCCCCCGCCCCCTGCG
TCGACTGGGCGCCCCCGCCTGATGCCGACGCCGCCGGCGGCGCCCTAGCCTGCAGGACCG
AGACGCACTTGAATATCGTGTCGTCTTCTTCCAGCTCCACCCAATCGGCCCTGCTGTCTT
CCTCGGGGTCGACGGACACGGCGAGCAGAAATTGGACTCGGGGAGGATACACCCATCCCT
CCTCCTGCAGAAGCCCTTCGTCTTCCGTCTGTAGCGGTATGGCCCTCGCCGACTCCTCTC
CCGCTGCCGCCGCCACCGATGCCGCCGCCGCGGCCGCCGCGGCCTCCTGCTCGCCCGCCG
CATGCC
>NODE_22904_length_906_cov_43.396158_g19222_i0
TGGTGGTGGCGTTTTTTGGTCGGCTGCTTTGGCTGGTGGTATATAGACTAAACGAGACAG
CTAGAAAGTACGGTCACTTGGTTACTCTACTTTGCTGATCAGCGACGGGATTGCCGCCTG
AGAGCGTCGTGTCGTCACACGCAAGACGATGGCATGACGCCTGCTTCTCACTATAAGTAC
CGCACGGTTTTTTACGAGTGTGTGGCGAGCACACTACCTACAGCAGTGCCGTTCGGTTGT
AGGAGTGCCTCATATAGTTTATTTTGTCTTTTGACCACTTGATCGTTTTTTTTAAATATT
TATTGTCCGAACGTACGTATGTTTCCAGAAGGAACGTTTCTGTTTTCGTCAGCTTTTTTC
CCCCACACGAAATCACACCGCATCATCTTATACCACGACCGCCCTACACGGGGACATGAG
CGGTTCATGCTTGTCGTCCATTTTCCGACGGAATTATTTCTAGCGACTACCGACCGCGCG
TCGGTATAGTGTCGCCGATCTCATTCGAGCGTACCCCTGGGGTACAGCACGCGTAAACGG
GTGAGTGAGCGGCATTATTTTCTGCGGGAAACTGAAAAAAAATCCAAACTTCGCGATCGT
AGCGGGGGAGGATAGGAGTTCACGACTTCACTGGTTAAAAACAAAGGGGTGGGAGGCGAA
AACCGTACCATATCACACGGGTGATTAAGATAACACCCCCCCCCCTCTCTAGGATTATTT
TCCGAGCCAGTTTTCCCCAGAACAGAACAAGGGGGCACCCACCCACCCATCCACCCACCC
ACCAACGAAAAATAGCGGGTTTGGAAACACCTTGTCGAGATTTTCCCATACTATGGTAGA
CGCGATGCTCGGCGTCTGCTGGATTCTGCCCGCTGCGGAAAAAACCGGCTTGGGAATTCG
TTCGAG
>NODE_22905_length_906_cov_35.394958_g19223_i0
GTTAGGTCCGTCCTCATGTCCTCATACGTAATGCCGCATCGTATTATGGTGCCAAAACCG
TGGTCCTTTACCCCGTTTGATTTGATCACGTAGTATAGTAGAAGAGCGAACGAATACTCG
ACAACTAAAGTCCGACATTTTCAACCTTCCAGGAGGAAGAGCATGGAACAACAGTCAGTT
TTAGCGAGTAGTACTACAGTAGTACACGTACTACGCGTATGTATTAGAATGCTGCGCGCG
TGTCGCTGCGTACATCTCCTTCCGTTGTACTTCGGACACGTCCTATATCCCCTACCCCAG
CAGCATGCCTCCTTATGCTGTTTCATGTTTCGTGTGGCCAATAATGCTGTGCAATAACCA
AGTCACTTATTTTCGACAATATTTCCCTCTCAAGTCCCACAGGGGTTAACAAGCACCTCC
CACCGTCCGTGACACGATTGCTACCTACCGGGGTATTGACCGTTACTAGCCCCGAATACC
CGAACAAGCACGCCGCTTTTTTGGTAGAAACCCTATGTAAGCCGTGCCCACACCAAACGC
CCCCATCCTTCCTCCCTTATTCCCATTCCACCCTCTTATGTCTGCGGTTTGATTGACATA
AAACAACAAAAACGTGAGAAAACTACCATGGATACCACCACGTGTAAAATACCTACGAAC
AGAACAAAATTTCACACAAAAAAAAACAAAAAAAACACGAAAAAAACAAACGAAACAAAC
AAGCGCGACCGTGTGCCTATTAAAAACGGTACTACGACTGGTGTATGTTTTTGGTCGCCT
CCCTTACCGTCACGCCAATCCGGCCGCCAACAAAAGATATATATAGCTGACTATACACCT
TCTCAGGCGACGTGAATGACATAGTCAATGCCATTCCTTTACCTCCAGGAAAACAACTAA
TTCCCC
>NODE_22906_length_906_cov_26.829532_g19224_i0
GCTCCATGCTAGCGCGAATGGCCATCGCCATCTCCGCGTCTTCGCTGCCCAGCCCGCTAG
CCGAACCGGCACCGAACCCGCCGCCCCCGCCGCTGTTGGCCGCTGTTTGCCCGTCCAGTC
GTTGCCCCGGGCCGGAGTTGAGCCAAACGTCTGTGGCTGCTGTTGGCAACGAGGCGCCGG
AACTTTTCGCTGCTCCGGTGACCCAAAGCAAGGTCGCAGGCATACACCGAACAGCAGGCA
CCAGGGACTCCCCTAGACGCCTCTAGCAAGTCCTTGACGCGGTACCAGCAGTCTCTCGCG
CCCTCTCCCGGTGCGCTAGCGGCAGCCGGCAGCTCCTTCCCCCTCACCACGAACACCGAG
TATCCGTCGTTTCGCAGCTGGTGGAGAGTCGCTTCCAGAGCGAACGTTGTGATGCGCGAA
GGATACTCGAGCGTTGAGTTGAGGTCCCAGTAGACGCCTCCGATGGAGCGGATGGTGACC
CAATGAGCGTGTCTGTTCAGCACGAACGCCTGCTCCACTCCGTTCCCTGTGGTGTTCATT
TTTCCGCCTACGCTCTCGCTGCCAGCCGACACGAGGTGCAGCCCGTGCAGCCGCTTTAGA
GCCGTGTTCAGAACCTGGATAGAGAAGTTTCCGGCAGCATCGACATTTCCAGACTCTTCT
GCTAGAAACCTCAAGGCGTCCGGCGTATTGGCCCCCTCTGAAAGCATGTGCTGTCTCTCC
TGCTCATCCAGCTCGTGGGCGATGTCCGCGAGGTCAGGGGCCGAATAGCTACACCCTTGC
ACCAAGTTGTTGATGCAGTGCTGCCCGCAGAGGCTGGATACTTGTTTCTCATGGTACACC
CACAGGTCACTGGTTTCGTTGTAGCTCGATCCCTCCATCGAGCTATTTCGCTATTTCCGT
TCTCGT
>NODE_22907_length_906_cov_21.040816_g19225_i0
GTCAAACTGCCCAGGAGGTCGTCGGCACTACCTATGCACAAGGCATGGGAGGCGGGGGTG
GGCCCGGGGTTGGGGTGACGTCCGCAGCGAGAGAAGAGAGCGGCGTGAGTACGGCGGTTG
AAATGCCGACGCCCCGCAGGTCCAAGAGGATGCGGAAGCCTAAGATCCCGTACACGGGCT
CGTAGTCCCACTCCCTGTAGGTGGCGGACAGGCGTAAATTGATTCGCGGGGCTTCTTGTT
CAGTTGTGTGCCCGTGCACGGATTTGTAATTATATTCATGATGGACGACTATCAGGCGTG
GCGGACCTTGTTTGCTTTCTCGTTCGGTCGTTACGTTACGACGCGTTGCTTTACGATGCG
TTGTTTTACGTTACGCCACGTTACAGGACGTGCGGTTTTATTGTTTCTTCGTGGCGGGGA
GGCGAGGTGCGCGTTCACGGGTTTGGAGTTCCATTCACTGCTGAGGGCGACGGCCGGGCG
TGGTAGAGTCACTTGGCCTTCTCCTCCCGTTACCGTTGGCCGGACTTGTTGGGTTTCCAG
AAAGTAGCCCGCATTTATCCTGTTCTCGGGGACTTGTCGGGGCGACCAGCCTCCAGGCAG
CCGCAACTCGTGCATCTTGGTTTTTGCCACGACAGCATGGTTTTGGCGACCATGTACTGT
GTGGTGCTTTTTTATGTCAGCATTATGTGGTTAGGCGGGTTGCTTCGCGTCATTCGTTGC
GTTGGTGGCCGGCAGTTTGTTTGTGTCTTAATAGCGGCAAACCGATTCTTGTTTCTCTGC
GCTCTTCAGGGCGTCGCCAGACGAGCGCAGAAGAGACCGCGGGGAAGAAAAACTATCACA
TCCATGGATTATCGTTCACAATAATAGTCACCTCATGGGGGGTCACCTAAAAAACAGGGA
GCGAAC
>NODE_22908_length_906_cov_17.719088_g19226_i0
GACACTCTCGCCTGGAAAGTTCCTGGGAACGATCGGCGAGGAAAAAACAGCGGCTGCTTT
TCTGGGCCTTGGCGGCCGTTGCTGCGCTGCTCGCTGTGCTCGTGGGTCTGGTGGCGGTTG
CGGTTCGCGAAGGGGTGCACGTGGGCGACGACGGTTACTCCTCTCGGCTCTACGAAGGGG
AACGGCCGCTGCAACGACCGGTCGTTCCTCGAGAGGTGTCAAGGATAGCCTTCGGCTCGT
GCACGTCCAGAGGGGCGCAGGATGACCCGGGGCAGCCGATATGGACCCAGGCCATCATCC
CCTCCGAGCCCGACGCTTGGATCTGGCTGGGGGATATGGCTTACCTCGACCACCCGACGG
TCAACTGCGATCTTCTGCCCGAGGACCCCGATTGCCTCTGCACCGACAACTACATGCGTG
TGGAGCCGTATTGTGCTGCGGGCGACCCCCACCACGGGCTCAGAAAGTTTCAGACGATGC
TCCGCAATCCCGAGTACAACGAATTCCTGGACTACATGTGCCCGGCGGCTCGGGGCCTCG
GTTTCACCCCGCCCCCCGGTACAGATAACGCCTTGTGCCCTAGGACCATTCTGGGGACGT
GGGACGACCACGACTACGGGTGGAACGATGGCGATGGTCGCTTGGAGAACAAATGGGTGT
TCAAGGAGATGTACCTGGATGCCGTTGGCGAAGCAAGGGACAGCCACCGCAGGAATGCCC
ACCAGGGCATGTGGCACAAGCACGTATTCAACCGGGACACCGACAGAGAGATCGAGGTGT
TTCTCTTGGACGAGCGATACGACCGATCCCCGAAGCCTTGCTACGTGCGACAGGACTACT
GTGACAAGGTGTTGGCGGAGGTGGATGCGGGAGGCAATGTGACGTCTCACTCTGTTTGGT
GCGAGG
>NODE_22909_length_906_cov_12.057623_g19227_i0
GGCGGGAGCGGACCAGGGCTCCTTTGCCGCTCTAGCGGCTTCATCGGCATCGGTGACAGC
AGGGGGTGCGAACCTAAGCTCTGGGTCTGCTCCCCTAAACAGCAGCTATAGCGTCGGGGC
TGGCGTGGAAGCTGCCGCAGCGATGTCAGCCTCGGGAGGCGTGTTTACCGGCGCAACAGG
GGGGGATATGGGGACGTCAGGAGCGGCGGCAGGAACTGGGTCAGGCGGAGCGGGAATCGG
AGGGGGGGAAAGAAGAGCCGCGGAATTAGCCGCCATAACTTTCGCGGAAGACATGCGAGT
AACGGTCAAGTTTCCGGACAGGATGCTGACGGCCAGCATGGACGGGGGTTTCGTAGAGAA
TATCGGGCCGATGGAAAAGGGCCCGGTGGCGGTGTCTGTGCACGGGGACCTCGCGCGCGC
CCAGGGGTTCTGCGAGTACGAGGGGTCTGCTGATAGATCTGGGTTCCGATCGCGGTTCGA
TGAGGACACCAGCACCAGCGGGGGCGTTGAAAGCGGCTTCCTTGACAAGGCTCTTTTCGC
CAGGATGGCCATCGCACGCAGCGGGAAGTCGCCGGACATTGCGGAGGTGATGAAGTGGCG
TGCTCAAGCCGGGTACCGAACTGACGCCGTCCACAACAGGGCCAACATCTTCGCGCGCGA
GCTAGCTCTAGAGAAGGAAGCCTCCTCAGAAATGAGCAACACCCACCACCCGGAAGTACT
CGCGGCAGGAGGAGGAGGAGGAGGAGGGCCTGCCCCCCCGGCGGCTGCTATGATGAGCAT
GCCGACATCCTACTCGGCTGCTGCGGTGACCGCTGACATCCGGTCGGGTTGCACGCTGTG
GCAGTGGGTGGCGAGAATAGAGGGCCTGTGTGAAGATCAGGCCAGGAGGGAGAAAGAGAA
GGGGGC
>NODE_22910_length_906_cov_11.807923_g19228_i0
TGTTGGCTCATAGTTTGGTGAGATAGAGGATTGGTCGGACGGCTGACTGATCCGTCGGTT
GCATGGTTGATTGATTGGTTGGTTTGACCAAAGTGAGTGGGTGGTGGGCTCAATACATGC
ATCCACCGACTGGAGGGGGAGCGGGGTTAAGTAGAGGTCGAGTGGGCGACGGAAGCAATC
TTTGTATTACGACGTCAGAAGCGGCTGAATCGTTGTTATAGAAGCAAAGGCGCAGCCTAA
GTAAGGTCAATTTGTCGTCTGTTGTCGACCGGGGTTTTAATTCTCACCTCTTTTCACAAG
CACACCCACACTTTTGAAAAAAAAAATACACTGCTGTGCTGTTTGCACTGCAGTACCTGT
ACGTGGAATTTAGTGTCGTGTGGCATACATTTTGCAGCAGCTCAAGGGTTATAACTCTAC
CGCCCGTCGCGCGGTTGGACGTCATGTGACGCGTTAAACGTGAGCTACGCTATTCACGCG
GATGCTTTTGTTTGTTCTCGATGTTGGGTTTCTGTCGCCAACTTGGAGCGTCGGCGACAG
GACCATTCTTGGGTAAGCGCTGGGCGCGGGCCCGGACCCGGGCGGTGTGGCGTTGCTGGT
GGGAACTCGTGGAATCATTTTGTGGCAGTCACGGGACGGTTCGCATCTGCACGCGTAATT
ACTTTGTACATGCCTGCTGGGAGCGAAGCAGATAGACGGGGGGGGGAAGAGGGACGGTCT
GCAGTTGTGTCGATACGCTCGCGGGGTTTTACCGGCAGACGGCGGTGATGATTTTGTCTC
GCGTTTGTGTATGTTTATTTTGTCGCACGGTATGGTCTGTTTGCGGCGGACGCAACGTCC
GCGGTGTCTGGGTGAACAGCGTGGATTTACGCAAGCTGGAGGGAGATCGAGGTGGAATTA
ACGGGG
>NODE_22911_length_906_cov_10.069628_g19229_i0
GCCAGGGGGAGAGCTGAGCGACATTCGAGCGGTGCTTGAGACGGCCACAGCTGCCCTGGA
GGAGATCCGCAGCCAGGCGGTGGACCCGCGACATCACCTCCCTCCGGTGATCGTCATCGA
CGGCCTTCTCGGCCGAATCAGAGCAGGAGAAAGTGTCCCTGCCGCAGTGGAGGCGGTGCT
TCGATGGTCCTGGACAATCACTGGTGGGCGTCGCTTGGCCCACGTGGTGTTGACAGCGCC
GCAGTCCATGACGGTGGACGGCTCTTTGGTGCGAGTCAAGGGTTTCCTGAACGACGGGCG
TTTATCGCCGGGGATGATGCGAGTGGTAGCTCTCAACACTCCCGACAGCAGGATAACGGA
GAGGCTTTTCCGAGCTCGCTTTGCCCCGCCCTCGCCGCCGCCCCCGCCACGACCACCACC
GCCAACAGCAGCCGGTCCCTTGGATGGTGGTAGCGATAGAATCGCAGAAGTTGGCGGTGC
GGGGGGTGGAGGTGGGGAGCGTGCGGTGGATCTGTGCATGGAGCTGGTGCACGGGGAAGG
TTGTGGGGTTGCGGAGGAGGCGAATGACATATTGAGACGAGTCGGGCCACCAGACGACAG
TCCTCGGAAAAAGACGTCATCGTCTGCATCCTCCTCCTCCTCCTCCTCCTCATCATCATC
CCGACTGCCGTTAGACGAAGCCCTCGATGGCATCGCGTTAGAAGCCTGGCGCCGGGTGGC
CGCGGCAGTCATGGCCACCCCGTCCCACCCATTCCATCAGGGAGAACCAACCCGGCTGTC
CTCTGCTGTTAGCGGTGGGAGCAGCGTGGCGACGCCCCACCCGGAAGGGGCTCGAGGAAA
CGCAAAGGCGTCCAAGCGACGAGAGGTTGCTGAGAGAGGTGGGGCCTCGAGCCTCCGGCA
GAGGGC
>NODE_22912_length_906_cov_9.201681_g19230_i0
GGTTTCTTCACGCAACGAACAGGCACGGTGGATTCCCGCGATGGGAAACGCCTCCGCATT
TTTGGCCGCCGTGGGGGCGTTTCTCTGCTGCTGGGCTCACCTCCCAGGGGAGGCGGCTAG
GGCGCTGGCGGCGGTCCCGTGCTGCGCTCTGCTGCTCCTGCTGCAGGAGGACGGGCGGTT
GTTTCGAGGGGTGGATCACGTCGCCGCTGTTCCTTTGGGCGCCCTGTCGGGGGCGTGGGC
GGGTTCCGCCGGGTACTATGTCCTCTTGAAGGGATCTTTGGCGGCGGGGCTGCACCCACC
CCACTTTTCCCCCTTGCTCCTGTTCGGGGGCCTCGCGGGGCCAGTCCTTGGCGCCTACAA
GGGGCTACTGCGCCACTACCACGGAGCTAGCGGAGCGGCGGACAGCCGCAGGCACGGGGA
GATGGCGGTAGCGCTCCGGGCGGTCAGCTTCTGGACGTCGGACACGCCTTGGCAGCCGCT
GTGGAACTTGGCCTTGCTCGCGGTTTCTCTGCCGTCGCACTACCAGCTGGTGACATTTTT
GTGGCGGGGACAGGGGTCCGCGCAACGAACCGCCCCGGTCATCGCCGCCCTCGCTATCAA
CACGCTGCCTATGATTGCCGGCGACCTCAGCAGCATCAACCTGATGGGCCTGGTGGGACT
GGTGGGAGGGGGGGTGCAGCTGTGGCTCATGAAACAGCGGCGGGCAACGGGCAAACGCTT
CATTTGAGTTTTGTTTTTTGGCCGCCTGGAAACGGCGTTTTCATTTCGTGCGATACAGCA
GCGCCAGCACCGTCGGCAGCACCAGCAGCATCAGCAACAGCGGTGGTGCCAGCAACAGCA
GCACCAGCGGGCGGCGGCGGCGGCGGCGGCGGCGGCGGCGGCGGGAAGCGGAGCTTTCCT
TACCAC
>NODE_22913_length_906_cov_5.997599_g19231_i0
AGAGCGACGCCGAAGTTACGGGAACGGGTGCGGCGGGTGTGTCGTAGGGTAAGCATGCGG
CAGTCTCGCCAGGCGTCATATGGGGGTATTATACCGATAGTTGTGGAGTTCCCACCCGGT
CTGGTGCTAAGGCGGTATCTTGTCTTTGATATGAGGGCGGCGAGGGAGTTCGTGGTCGTG
CGGACATGGCGATTTTCCCTACTTTTTCTCGAGTTGGCTGCGTCCTCTCTCGAGTTGACT
GCGTCCTCCCAGGTGTTTCGGAAGAGGCGTTTTCTTCTCGCCGTGGCTGGGGCGGGAGTT
TTACTCTGCGAACTCGAAAAGTATTGCGCCGGAGTTTTGATTGGTTCGATTAGGAGCGGT
AAAATGTCTGCGTTTCTGACCTGTTGTGGCCCCATAGACTGGAGGGGCTGCGCATGAGAC
AGACGACATTGGTGTAAATGTGAGTTGCCAGGCGGTTGCGAGCCTTCTGCAAGGTATGAG
GAGCAGCTCAATCGATTTGTTGTCAGTCTCGTGCCCCTCGATGCACAGCATAGTAGAAAA
CGACGTGAGAGGACTCTTCACGTACGTCCCCGGCTGCCTGGTTATAGAAGCGCGTGGCAT
CGAACACCAAGCGTATACGTACACTTAAGTAGTTATACCTTGCGGTTTCCTGTTCGAGCC
GTGCTACGGTTGCGTTGGCGGTTTTTCAGCACAGAGTTTTCTCACCGACAGGGGCTGCCC
AACCATGCAAGCCATTGCAACTGACAACAACCATTGCAAAGGAGGAGCTACAGTACCCTA
TATCATTGGATCCGATTTGTATCTTATGTATCTTATGTATCTTGCAGTGATACAAAAAAA
TCAGGGCTCTTCACGGGTCATGACCCCAACCCGCGGGTTGGGTCAGAAGGTCCTCAAATA
GCACGG
>NODE_22914_length_906_cov_5.540216_g19232_i0
CCCAACCCCACGCTAGATACCCTAGTGCACGCACGGCGCTACCGGCGGCGTTGTCGGGCT
CTGTCACCGTCAGACGAAGGGCGCCTTCGCACAAGGAGCGCAGTCGCACGCGCGGGATGA
GACTACCAGCAGCACCAGCAGCAGGAGGAGGAGGAGGAGGAGCTACCGAGGTAGAGGTGG
CGGTAGCACCAGGGGGGGCGGGGGGTTGGGGGTGTTCGGAGGTTATATCGCCGCATGCGC
TGTTGATGGTGGCGGTGGTGGCGGTGTTGGTGTTGTCGGTGGTTGTGGTGTTGGTGTCGA
TGCCAGTTTTTGAGTTGGTGTTGGTATTGGTGAAGGCGTTCTTGGTGTTGGTGTTGGTTT
TGGTGTTGGCGTTGGTGTTGGCGTTGTTGGTGATGGTGTTGGTGTTGGCGTTGGTGGTGG
TGGTGGTGTTGGTGGTGGTGGAGTGACGGCTTCTTCGAGACGAGTCAACGCCCGACAGCA
GGCGGTGGAGGGAGCAGGAAAGGTTGCCCACGGCCAGCATGGCCTGCGCCCTGATGGTGG
CCTTAGGGTCTCCCATCATTTCTTCGAGCCGCGCGGCGCAGCGTTCGAGGAAGCCGGCCT
CTCGGCACCACGCCGCCGTCCCGTCCTGTCCCGCCATGGTCATGAGGCCGGCAAGCACCT
TGCACGCCAGGACGCTCACACCGGCGGCCCTGTCCCTCGTGGCCGCAAGCACTCTGTCCA
GGCACCGCTCCCGCTCCCGAAGCGAAAATGCCTCCCAGTCGGAGTTCAACAGGCACCCGT
GGCACGAGCAGGCCACCGCGCGGACACCGTGGTAGGGGTCCTCCAGCGCCCGCTGCAGGT
GCTTCTGGACGAGCTCTCCCCAAAGCCCGCCATCACCGCCACTACCACCACCACCACCAC
CACCAC
>NODE_22915_length_906_cov_5.432173_g19233_i0
GGAGGAATCTCTCCAGCAGGAGGAACGGGGAGATATCATCAAGTTTTACAACAAGGTGTA
TATTCCCGCGATGAAGCAGTTTGTGCTGGAGTTCAAGAACCTTGCGGGGCAGCAGCAGGG
CGTGGCCAGCATCGCCACGGCACAGGACGCGGTGAGAGTAGCCAAGCGCGTACACTCCAA
GAGGAGCGCCCCCGATGCCTCCCCCACCTCCACCGCTGCCGCCGATTCCGCGGCGGTAGC
CTCCTCGGGGCGTCGCTCGTCCCCCGGACCCGGTTCTCCTTCGGCCGGCAGCGGCAGCGG
CAGCGGTGGCGGTGGTGGTGGCGGTGGCGGCGGCGGTGGCGGCGGGAGCAGGGGTGATGG
TTCCCCTCGCCATCATCATCATCATAACCACCACCGTCGCCGTCTCCGGCTGTCTCGCCG
GGCCGGCGGCGGCATCGGCGGTGGCAGCGGCGGTGGCGGTTCTAAGTCGCCTCTGGCCAA
CGGTCACGGAGGCGACAACGATGAGAACTGTGACATGATGGACGAGGAAGACGGGTACGG
TAGTGGCGGGAGCAATAGTGGCCGCGGCAGCAGCGACGGCGGCGACGGCGGTGGCGGCGG
CGGCGGTAGCCTTAGCGGTGGCGGCAGTAAAAGAGGCGGTAAAGGGGGGGATGGGGGCAC
CTTCGCTGACGACGTGGTTGCCGCCGGGGCGGCCCTCTCGGCCCTGAGCGCCGCCCCGCA
CCCCCACAAGCCGCTCGTGTCCCAGCTGCCCAGCCAGAGGATGGCCAGCCCCAAGCGGGT
CCAGGACAACGTGTTCCTCACCACCGTCACCTCGCCCGCGAGGTCCGGCGGGGCGGGGTT
CTCGCGACCCCAGCCCCCCACCGCCTCCCACGGTGGCGCGCGCGGGAACGGTGACACCGG
TGGCGG
>NODE_22916_length_906_cov_3.957983_g19234_i0
AATGCTACCGCTAATGCTACCGCTAATGCTACCGCTAATGCTACCGCTAATGCTACCGCT
AATGCTACCGCTACCGCTAAAACTCTAAACACTAATGTATGCACAGCGGCGGTCTCGACA
CTTGCAACTACCGTTCACACCTCTTGCACACCCTCTTCTTCGGGAGAGGGGGGATGGGGG
GGGTACTCATGTTATGCATGGCCGCAGTCGGGAAGGACGGAGGGGGCGGGGGAGGGAACA
AACCACTATGAATAGAGTTATTCGGCGCCGCTCCTCGCAGACATCGTTCTGGACCGACAA
CCAGCCTACACACACACACATCTACGCACATCCTCGGCGCGTTCGTCTGGCTTTGACTCC
TCAACCACCAGGTAGCCACACCAAATCAGATATAGCCCCGGCGTGTCACATCCTCGTACC
CCCGTGTGAATGACCGAGAAGACGCAGGGTAGCCTACGCGCTTGACCGAGTCCAACCTGG
GGATTTCATTAGTTCGCTTTCTGCGCCTTGTGCTGACGAGTCGCTCATACAACCAACCCC
TGGCGAATCTCGCTATTATTTCGCTTTTGCACTGCTGACGAATCCGACTTACATCCAGCC
TGGGGGATCTCGTCGTTTCGCTCTCGCTCTGCTGAATAATCGCACTTACATTCCAGTCTG
GGAATCTCGTTATTCTTTCGCTTTTTTTTCAGCGCTGCTGACAAATCGCACTGCAAGTAG
AGGTCGTGACACCTGTTCTTAACCCTTACACTGCTGACAAAAAAGTGCCACACACTATTT
CCAAGTAAGTACGTCCCCCCAAAAAATGGTTGGAGTCCTTAAGGGGCTAAGGTAGCGCTG
CGTGCCGGTGCGTGTGTGCGTTTGCAAAAGACCTTTGGCTCCGCCCTCCCTGCTTTTTCC
AGGCGG
>NODE_22917_length_906_cov_3.919568_g19235_i0
GTCTGGCGGGGCGGAGGCCGCTGGCGTCGAGATGGGGTCGCGGCGCGAGGGGGAGGGCGG
ACCTCGTACGGGCCGCCGTCCTCGCCGTCGGTATTGTCGGTGCTGTCGGTACTGTCGGCG
CCGTCGGTCGCGGTACTGTTACTGGTGTTGTTGTTGTTGTTGTTGTTGCTGTTGGCGGCG
GCGTTGCCCACCTAACGCGGGCGGTGGAGAGGGCCGCCGCCGCCGCCGATCGGGGCAGCT
GTCCCTCGCGCCACCTTGTCCGGAGGTGCTGTGCCGAAGGAAGCATCTCTCGCTGCACTG
CTAGCTGTGCTCTTGCTTGCTTGTTTCTGCTGCGGTGCGTACCGGAAACGTGCACGTACT
ATTGTAGCTCCTGGCCTTCCGTCTGTGAAGGCGATTGGGGGAGGCGTTCTGGCGTGACGA
CGAAACAGCAAGGGATCAAAAACAGGTTGTCAAGCGGTCAGTGCTTTACGGCTGTATCGT
ACGCATACGCATATACTTGAAGTACGAGGTAAATATGTACGTAGATATGCTGCGGTGTAC
CTGTGGTGCTGCTTGTATGCTACCAGCAGACTGTTATCATACGTGTACATGACATCTCAA
AACCCTTTGTAGACCTGCTGTAAGTTCAAATACAGGAGTATCACGGCATCACAGCATGGG
TTTGAACTGCTGTCCTAAACAGCTACTGCTTTACGACTACTTACTGCTGTAGTCGTAACT
ACCCTGTATTTCAAGAGTTTTCTCTGCTACCAGCTACCATAGCATAAGTATGATATATAC
CAGTACTCGTTATAGCTCTCGTACCGTAGTGGGGGAGGAGGGAGAGGAGCCTACTCTGTG
ACCCCGGATCTGAGTCACGACTAGGGAGGGAGAAAGACGGAAGTGCGAAGATAATGAATG
GGATGG
>NODE_22918_length_906_cov_3.643457_g19236_i0
GGTGGAGGTGTTGTGCCGTGGTCGGTGCAATTATGGCGGTGATGCTGATTTCTGTGATAA
GGTGTGACCATGCGGCAAGGGGGGCCATGCTGGAGGTATGCCCTGGAGGTGTGCCCTGAT
GATCGACTTGATTGTGATGGTGGTGGTGAACATGTGGACACCATGGAGAGGATGATGATG
GCGTCATGTCTTGTGAAGGTGATTAGTGCATCTCGTGGTGCTGATGGTAACGACCATTGT
GGCGACGATGATGCAGCTTCGTCATCCCCACGTCGATCTCCCATCATTACCCCCTGCTTT
TCTTGACTTTTTGCCTTTTATTCCAGGACTTTGGTATCCTAAAACATCTGACCTTGTTTT
TTTTCCCGTTTTGGGGGCAATCCGTTCGCTCTTTTTCGGGGAACTACCTGCCCTGCCTTT
TGTTTTCATGAGGACAGCTCGATATTAGGTGGACTGAGAAGTATACGATACAATTATTTG
GTTCCACGGTGACGGTATTAACATAGTGCAGACAGTAAAAAAAAGGCGGAAGGATGTGGG
GCGGAGGAGGATGATGCCTCCGGGGGCTTATCGACTACCTGTTAGTCGGACGAACGTGGG
TTCGATGTTGCCAGGGGCTAACCGACCACCTTTCGATCGAACGGACGTGGGTTTGAGTGC
AGCTATGTGTGAGTTTTTGTTTTTGTTCTTACTTTGTTTCTTCTTTCGTGGCTGTGGACG
ACCGGTGCGGTGCCTGGGATAGTGGCTGGTGGGCCTCCCTTCTCCTGCGGAGGTCTACGC
ATACTTTCGCATCTTGTAGGTGGGATCAGGGTGCCTAATGGAAAGGGCCCACCGCGCGGT
CAAGGTACCAAGCGGGAGCAGGGTGCCAAGCGGAGCGAGTTTTGTTTTTCCGCGTTTTTT
ATGGGG
>NODE_22919_length_906_cov_3.468187_g19237_i0
GTCTGCTCATCGCGTCGCACGTCGGGATCACTCATAGGATCGTCCAGATATTTCTGGAGC
TCGACAACCCCGAGGCCGCCCTCTGCCTTCTTCAGAACGACCATGACGACGTCTTCGCGC
TCATCCCCCAAACTTCGGGTGGCGTCCCCGAGGCCCTGCCCAGACGACTGTCTTGACACG
CCCGCCGTGTTTACCTCGTCCCGTCCGCCACAGCATACGCGCCCGCCCCCGTTCCTCACG
CGTGCGATCACCCTCCGCATCCCTGTGAAACCTCCCTTGGCCCACAGAACGAGTAACCAG
AACGGGGCAACAATGATGCAGCTCGCCGTGGAAAGGGTTACTCTCGAGATCTTTCCTAAA
ACCGATTTTCCGGCACTCTTTCGCCACACCATCCTAACTGTCTTGGGCACCGACGATATC
CACAGCAGCCACCCCGTTGCCACCGCGATGGGCCCGAGCATCACCCAGAATACAGTGCGC
CCGACGAAGCGATTGACGGCCTTGTGGAGAGTGGTGTGGTAGCACCAGTCCGCTATCAAC
ATCGGGGAGCTGAGCACCCATTGCAGGATGTTGAAAGGTGACGGCAGGCGGTCAACCTCG
ACCACGGATACGTAGTAGTGGATCAGCCGTGCCTTGGAAACCTTGTATTCTTGATCCTGT
TTCATGTCGACCCTGGCGTGAGCTGTGGTCAATACCGCAACAAGAAGGTTGAGCATCATG
ACGGTCAGGATCATCAGGTACACCACCAGGAGTAGCGTCGCGATGATGTCAAATTCACTG
CCCGAAATATCTTCGAAGAACTGGGTTTCTCCAAGCATAGCCTTGAACGCCTTCAGCCAA
ATCTGGCCGAAGGTTAGCCGGGGAAGGAATAGACTGTAGAAGGACATCACGAAGCCGCAC
ATCACC
>NODE_22920_length_906_cov_3.428571_g19238_i0
GTTTCGTGCTGGGTGCGTGGTGCTTCGTTGCTGGGTGCTGTGCGTCATGGATGCTCGGTG
CTTGGTTTTGTCGGACGGGAGGGGTCTTTGGGACACGAACAACATCAGGCGCAACGTTCG
GTCTTTAGGGTTATTGAGAGGTGCTTTCCTCCCGTCCCCCATCGTATCCATCCCCCGAGA
CCGCTTGCGACGGAGCACACGATATGTTAACCTATGTTATACTACTCGTACTATACTACT
TCTACTACTGCTACGGCTACTACTACTACTACTAACACTATACCACTACTACTACTACTA
CTACTACTACTACTACTATAAATACTACTTCTACTACTGATCGAGATTGACGAGTACCGG
AGCCGCTTGCCGCCTTGGGTTCCTCTGTTTTCTGTAGCCTCTATTTTGCCGTATCTGTTA
GTTTCGCCCCTCTTCCCCTTTCCCTTTCGTTCGTGTTGACCCCTCATCCTGTTCGTCCTT
CCCACGGGTTGGGGGTCGAGGGACTTCCTTGCTTTTTTCGCGTCGCAACGAACCTGGTTA
CAAACGTACCGGTGCGTGGTACGTTTCAGCAGTGATTTGTTTGAACTACGGTAATTACGG
GTAACATAGGTAACTTATAACATTACGGGTAACCACGAAGAAACGGCAGCTACGATTACT
CGTAACAAACTCCAAACGGTTGCTGTGTACTCAATACTCCCAGTACTCTTGGCAGTAGGT
TGTCGCCTTTAAAAGCAATTTTCTCCAAGTCGCGGGACGGCCTCTATGTGAGAGTGTTTT
TGTTAAAAATGCGGATGAACTTGTCGAAACGGTGCACAACAGATGGCAGGTGATCAGGTG
ATCGATCGTAGTAGTATACGTAAAGGCTAGTATACGTAAAGGCTGGGCATTGGCGGACTT
CGTCAG
>NODE_22921_length_905_cov_57.383413_g19239_i0
GTGCATTTGAGTTTTACAACATAAATAAGAAACAATCCCCGCAAAATTGTTTGGTGCTTT
TTTTTTACTCGCGATGGAGAACCAAAGGGTAAGCTCTTACCAATACCCCAGGGAAGCACA
TATTATCATCTTGTCATACTCAGGACGTTCCCGTTCAGAGGCGTTTCACGTCCAGAGGCG
GGCGAATCAATTACTTAGCGTTCGAAAGTCCCAACAAACAAAATTAATTCCGCCGCTTAC
ACAACAAAACACTTGGGTTGGTGGACGGACGGCATGCAAACAATGGTTAGTTGTATTATG
TTTTGGTTCCAAACATCAGCACCCCTGCTGCTCCGTATGTAGCAGATAACTAAGATCCTG
CACACGTATGTACGTACCGCAAACAAAAACGTACCGTGCAAGCGAACACTAATGAACAAG
AAAACAATATCGTACATATATCAGACAAAACGCCATTTCCGGCGAAATATCCGCAAAATA
CACCCTCAAATTCCAAAACCATGGGGTGCAAAGTACAAAAAACGACGTGCTACAACTCTT
TCAGCTCGGTTATATACTCCTTTCAGAACCGTATCCACGTTTTTCGACGCAAACTACGTG
GAATTAGTGTGGGGTAATCTTCGCAGTAGCAAATGGATCAAGAAGAGAGCTGCCCCCACC
CCAACTCAACTCAACGGACAAATCGTAGTGTTAATCATGATCTATCTGGAAAAAAGGGTA
TAGCCGTTGAACGGCATGGATCGTAGCCGTTGAACGGCATGAATTGTAGCCGTTGAACAG
CATGAATTGCAGCCGTCGAACGGCATGAATCGGCGTGCGTTGAGCCAGCCGCCTCCGCCC
TCGTGATAGGCTAGGTCCAGCAGGTATCGACTGCCGGCGGAATACACTATGTCCCTCAAT
TTACC
>NODE_22922_length_905_cov_52.088942_g19240_i0
GATGTGGAGGCGTTACCAGGCGGGAACGGGAGCAGAGTTGTCGTGCGAAAGATGGAGGAG
GAGGGCGAGGACACATTCGGCGACAGCGAGTCCGAGGAGGACGATGTGGTGGTAGGCGGT
GACTCTAACGGGGATGGGGGGATGTTGTCCCCGGGGGCGCTATCGGCCCCGGTTGCGGCA
CGGCCGCGCCTAGGGCTCGGGGCCAGCCTTGCTTCGATGGTCCACAATAGAGGGGGGCCG
ACCTGTACTCTCGAGGACCACCCAATACAGGCGGGATGCACAAGCGTGGTGTGCCTCATG
GTCGGGAGAACGCTGCACGTGGCCAATGCGGGAGACTCAAGGGCCGTTTTGTGCCGGGGC
GGTATTGCGCTGGACCTGTCGAACGACCACAAGCCGATGTCCAACATCGAGAAAACGAGA
ATCGAGCGCGCGGGAGGGTTCGTCAACGCGGCTGGGCGCGTGAACGGCAACCTTAACTTG
TCGCGGTCTATCGGAGACCTCAAGTACAAGGCCAACTCCACTCTGCCTCCAGCCGATCAG
ATGATCACCGCGGAGCCGGACTTGCGGTCGGTAGACATTACCGACGAAGATATTTTCTTG
GTCCTGGCTTGCGATGGTGTGTGGGACTGCATGACCAGCCAGGAGTGCGTGGACTTTGTT
GGAGCGAGGATAGGCCACATGGGTTTGTCCAAGGTCTGCGAGGATGTGATGGACGCGTGC
CTCTCCGACGACCCTCGCCGAACGACGGGCATCGGCGGCGATAACATGACTTGCATCGTT
ATTCTGCTGGACAAGGCTTTCAAGGGCGTGGGTCCGCGTCCCGACGAGGTGGAGCAGCAG
ACCCCCAACTCCCAAAACGCTCCCGCTGACGGAGCGGTGAATGGGGAGGGGGAGGGGGAG
GAGGC
>NODE_22923_length_905_cov_40.795673_g19241_i0
GCGGAGGGGGAGGGGGAGTGGGAAGGGGGGGACGAGAGGGGGGGCGCCGCGGGGGGGCCG
CGGGGGGAGGACAGGATTGCCGTCGCCCCGCCGTGCCAACGGCTCGCGGTTCCCGCCGCC
GCTCGTCGCCCTGCCGCGATGGTCGACGCCATGACCGGCAAGTTCTCGGTGGGGACGAGG
GTGTACGAGTAACGCGGGAGGCCCTTGTTGTTGAAGTTGAGGATGACCTTCGTGCCCGGC
CCCGCGGCCACCTCCTGCTCGGCCTTTAACAAGATGCCGCCGACCAGCACAACGCGGCAG
TTGCGTCCGATGTATTTGATGCGGCAGCAACCTTCTCCTGAGCCGTCCTCTCCCTCCTCC
GGCACCGTCACCTCCACGTGACGTCGCGAAACGTGGTGATCCCGAATGCCTGAGCTCTTG
CATCTACCCACCACAGTGGTTCCCGCCCCCAGCTCGATGAATCGGCGGTTCGAAAATCCA
GCGCCATCCGGCAGCAATACAAACGACGCCCCTCGTCGGTCTTCGCGTAGTGCGGCCGGG
CACGGAGTGCCCGCTCGCTGGTGTGGCGGCAGCGGCGGCGGATCGCTCGCGAAGTACGTA
GAGGATGGTGGCACCAAGCTCGCCTCGAGCGCGGCTCCCTGCTGCCCACCTGACCCTCTG
TGATGCGACTGCTCTCGCCATTGCTCTAGGGAGACATCCATGGCCCGAACTAAAGCCATA
AATGCGGGAGGCAGGCCGAGAGCGGCACACGTCGGCGGCTACTATAAGCTACACTAAAGC
GCTTGAGCAGATGAATGGTTGCCTCCTATGACCCCCAGCGTGATCTTCCTCCAGCCTATG
GCGCGTTGCTTGCGGCGTCGCGGGAGGCTGCCTATATACGCGTGGCCGTGGCTCGGTAAG
ATGGG
>NODE_22924_length_905_cov_33.475962_g19242_i0
GTGACCACCACCACCGAGTCGCAGGATGCCGAAGCGAAAAGTGAAAGAGGAGGGAGGGTC
GTCTGGGGAGGGGGAGGAGGAGGAGGAGTGGAAAGCCCCGGCTGCGGCTGCTGCTGGTGC
TGCCAACGATTCGGAGGACAGCGAAGAGGAGAAGCCCAAGCCGAAGGAGAAAAAGAAGGC
CAAGAAGGCTGGCAAGAAACCCGGAGATGGCTCGGGAGTCAGCAACAAGATCGAGCTGGG
CAAGAAAAAGTTCGTGGATGTTCGCGAGTTCAAGGGCATGGTTCTCATCGACATCCGAGA
GTACTACGAGAACTCCGATGGAGAGATGAAGCCGGGAAAAAAGGGCATCTCGCTGAACCC
CGCCCAGTGGAAGGTCCTTAGGGAGAACATGGACGAGATCACCTCCAAGATCGAAGACTT
GCAAGGGTGATAGGATACCGGAACGGTTGCGTGAGGCATCTTTGACTGGGGCTGAGACAT
GTCCGGAAATTAGTTAGCTATTATACCAAGATCGAACACTTCCATCAAGGACGACTTGAG
ACCTACCTACGTATGTATTTTGCCTGACACTTACTTTAGTAGAAGAGGAGATTCTTCCCC
CCCCCCCCCCCTCCCCCCCCGCATTTTTTGGACATTTAGGGTGATCTTGGGATTGGGGTG
GCACAGCGACATGGATGCAATTGGCTCTCGCAAGATCTTAAAAGATTTTTGAAGGATACT
ACTAACAGAACGGTTGAGGGCGTCTTGAGGGACACTATTGAATACGACACGGGGCGAAGT
TAGCTTCCAATATCAAATATTTTCAGGGAGGATAACGAAAAGGTTGACTACGGAATTCTT
GAATTGGCACTGCGATTTGCCAGCCGCGCGCAAAAGCGGGACGGGGCAGAGATTGGCGGA
TTGGG
>NODE_22925_length_905_cov_21.373798_g19243_i0
GTTGGTTTTACATCGAAAAACACCCCCCTCACGCAGTAATATGCCTGGTATATATAATAT
ACGGGCTGGGTTGGCGTCGGTTGGCAACAACGCTGTAAACAAAACACGCCAATCACTGCG
CGAGCTAGACAACCAGCGTACCGTTTTTAGTTTTTGCGGTGTTACCATGGCTGGCGGTCG
AGTTCCTAGATCATTTTTGCAGGGTGGCGAACCTTAACTCCGCACGAGGGGAGTGATCGT
ACCACGTGGTGCGCACCAGGTGTATGGCAAGGCACCCATGCGGCAGTTACTTAGCATGCC
CATCGCTGTCTCTGGAAGTGGCTACACGGTAAAATAATTCAAGCCATTCGACAGTGGCGT
CGACATGTAAGAAAGTCCGACTCACAAAACAGTTCTTCGTAGGATGCAGCTCTTCCACCC
TTCATGCGACTCGCCCAACACCCTCACGGCACTTCGCGCTTGGTGCAAAGAAATGTCTGC
CTGGTCGGTGAAAACCCATCGTGCTCCGTCTCGGCATAATGTAGGGATGCGACGGTCTAT
GGTCATACGACTACGGCCATGCATGAATATGAAGTACACCCCCCCGCGCCACTCCTTCCT
CACAACATCGAAAAAGAAAATACATGTGAATATACATACGAATAGAAATAAAATAACGGA
ATCGAACGTACAATCGAAACCCATACTCGCATATACCACAAAATCCGACATTGAAGACGA
TATACAAATGCAGAAAAAAAACACAAGGTAGGGGGTTATGGCCAATACGAGCACTTTTCT
GTGTGTGTGGGTACTCACTTATTGCTTGCCTTAGTCGTTTGGCCATTGACCACGCATCCC
TTTCGAGGTGGGGGGGGGGCGCCGATCCCAACTGACAGACTAACCCACCCCTTTACACAA
GAGCC
>NODE_22926_length_905_cov_16.489183_g19244_i0
CAACGCCGCCCTCAGGTACAGCCTCGGCCCCCACTCCCACCGCGCAAACGCCGTCCACAT
CTCCTACATCTCCCGCAGGGGCAGCGGCATCCCCGGCTGCCCCCATCTCCCGGGTTGTCG
GCACAGCTCCATCGGACGAAGAATCGGGCATCTCTTTTGTTGCCTCGTCTCCTGTAGTGC
TCCCACCGCTGTCGTCCACAGAGAGGGACGTCGTTGAGGGGCTCTCCGCCGCCGCTAGCG
GTTGCGACAGCGCCGTGCCAGAAGAAGGGTCCGCCTGGGCGGCGGCACCGGCGGCAGCGG
CGGGACTGGCGGCGGCGGCCGCGGCGGCGTTGCTGCTGTTGCCGTGGGAGTTGACGCTAG
AAATATCGAGGTTGGGGTCTCGGATGTAGCTGAAGTAGTGCCCCTGGTTCGCCGTGCCCG
TGTGTACTACCACGCCCCTCAGCTTGTAGGTGTAGTACTCCGGAGGATGGAGCTCGTAGG
GGCTGGGAAGGCCCAGCCTATGAGCGTCCTCGGGCCCACGTCCTCCTGCGGCTTCAAGGC
GTTCTCGCCACGCCAATCCCTCCTTGGTGAAGGGCTCAAGGTTGAGCACGGACGGAAAGT
CGAAGCGTGTGTTGACCTTCTCTGTCTGAAAGGTGTCGAGGTTCATCTTGAAGCGGTTTA
GGTGCAGCACCACGTTCGGCGGTAGCTGCCCCAGAACCGTCCGCTTGTGGATCGACACGT
CTTTCCTCTCCTCGTCCCACGCGTAACCCTCGATGATCTCCTTCTCCGTAAACTTCTCTA
GGGCGTCCTCGACCCCCAGCATGTTCTTCACCTCCAGGCTAATGCACATAAACGCCTCCC
CGCGCTCTCTCGTGTCGAAACCGCTGCTGCTTTCACCGCCGCCCCCCTCTTCCCTCCCAC
CCCCC
>NODE_22927_length_905_cov_14.185096_g19245_i0
CATATAGCCCCTACAGCGATACAGCAACTTGGAGAGACTCTTACAATGGCGGAGGAGTAC
GAATACATCGGATACTACCGTGCACGTGCTGTGTCGGCGGTGGCGGCAGACGAGTATGTG
TGCCCCTTCCTGTTCGACTTTTTGACGGTGAAGGAGTTGGGTAGGGCGGCCGCCGTGTGC
CGGACGTGGAAGGCAGGGACGGAGGATGACGAGCTCTGGTGGGAGGTGTACGAGCGAACG
CAGGTTGGCGAAGCAGGGATGGAGGAGTGGGCGAGGGCCCTAGCGGCGAGGCCTTTCGGC
GAGGATGCCGTCGGGTGGGAGGTGGAGGTGTGCAGGGAGGCGGATCAGACGTGGCAGCCC
GGGATCGTGCAGGGCTTCTCCGACGGCATGTACAGAGTCGAGTACGCCGATGGAACTTGG
CGTTGGGAGAACGAGAACAGAAGCGAGGGACCTTGGCACCGTCGGGGCAACAGCCGCCTG
TTCTTTGTCGGACGCCTGCACGACTCTCTGGCTGACGCGGAAAACGGCGGCGCTAACGCC
AACGGTAACGCTAACGGAAGCGCCAACGCTGATGGAAACCCCAAAGGTAACGGCAGCGAT
GACGCCAACGCTACGAACGCTGAAGCTAACCCGAGGGTTTCCGGGTGGTCGAGGGCGTCG
TCGAGAGCGGGCGGGAGGGGAAAGGGAGGGGCGACGGCCGGTTCGGACCTCTCGTGGGAC
CGGCTTCGCCACGAGGGTTGGAAGGAGGAGCTGAAGGCCAACGTGTGCCACGCCCCGGCG
GTGGAGCTGGCTCGCCTGAGAGACCATACGGACGAAGTGCTGGACCTCAAGTTCTCACCG
GACGGGACTAGGTTGGCGACGTGCTCCCGCGACATGTCGATCCTTATTTACGCCCTCGAG
GAGAC
>NODE_22928_length_905_cov_11.984375_g19246_i0
GGGGAGGGTGGGGCTTGTGAGTGGGTGGATGGGTGGGGGGGGGTGCAGAGGTCAGGTGGT
GCCAAATTTGTGAGGCTCACTGATCTGCCTTTATGATTCCCTACAACTCCCCCGCCCTCC
TCTTCCTGCCACCAAAGCCAAGGCTATACTTGTAAAATTGAGTAAAACACCTCTAGTTTT
TTTTACCCGAGGAGGAATGCTTGCCTGCACTCCTCGAGCTCACACGGCGGCAAGACACGA
GACTGTATACCTGGTATACTACAATAATAGTTACACGACAACAAAACACGACACCGCAAG
ACGCTGCACGAAACTACCTGACCGACCTCCTGTTGCAAGACACAACACAAAAAACGAAAC
GAAACGAAACCGCATGGACTCTCATGTTCCCCCCTCTGCGGCCACCGGGAACACACGCCC
GCGAGCGACTTGCGCGCCGCACCGTACCGCGCACCCCAAGCGATCAGACGTATATATATA
CGCTACTTAGCAAAGGGGGCATTTAAAAACAAAAAAAAATGAACGCTTTTTTCTTTTAAA
ATGACCTAAGTCGTACAGAAGAATCACACCTACAGTACATACGGTACGGTACATACTTAT
ATGATACGGGCTTGCTGAGTCAAGCAAACACACGCAAAGCAGGGAATAAAAACACGCCTC
AACAAAAACAACAACAACAACGAGAAAAGAACGACCGCGAAAGCGGAAGCCAAAGAACAA
CAAGAAAGGAAAGAGACAAATCAGCCGACAACCGCGGGTGGCAAGAGCTTAAACTATATA
AATCAACCTACCAGCCGAAACCCAGGGGGTCCTCCAAAACTCTCGTATTACGAACAATGT
CACAAACAACGTCTGCCATATATATACCACACCGAAAAAAAAAGGAAAGAGGGCCGGGGG
AGTGG
>NODE_22929_length_905_cov_10.347356_g19247_i0
GCGGTATATGGGTTGTGTTGGCGCTTGCCGGGAACCTGGTCAAGTTGGGTTGGCGCTTGC
CAGGAACCTGCCAGGAACCTGGTATTATCGTACCCCCGCAAGGAGGGCGTGGGGTGCTAT
CACGTTGCACGGACGCGCTGCTGTGGCATACACTGGTAACACGCACTGGCTGGTGGCTAT
ACAGTAGAGTCCTCCCTATATTGCCGGTTGAATAGTGCCTATTCCGGTACACTGCCGGTG
AAATCGGTTGGCACTACTGAAACCCGCTATATTGAAAGTAATACTTCATATATACCCGTA
GTTCAATAGTGCGGATGTCCTTTGTAAGTGCCGGTACTGCTGTCTTGCGCATACCGGCAC
TATAGGGAGCCCCCCACCGTACGGTAAGGAGACGGCGGGGTTGGGTTTTCAATTCTGGGG
ATTGCCGGGTCAGGTCGCATCGAAGGGTTTTCAGGATTTACTGGCCGATTGTTTGGTAAT
TTATTATTCAGATTGATGAAAAAACGCTCGCGTGGCGTCGCCACCCCCGAAATCAAATCC
ACCCCCACGCGGGGTAGAGCAGATGGGGGTGGCTTCGAATCTACAACACCCGCGCTGTTG
CAATACGTGGTTGGTCATTTATCGGTGTCCGAAGACGGTGAGAGGCCGTTTGTCGCGAGT
GTTTCTGATCGATTTAGGAATTGGAGTGCTGGGTTGTAGCTGGTTAGCGGAATCAACACC
CGCTGCTGCAACTCTTGGTCATTATAAGACGATCAGGTCGTTTTTAAGTAGGGGGTGTTT
CTGATCAGCTAAGGAATTCGAGTGCTGGCTTATAGCGGGCTAGCGAAACTACTGGAGCGA
CGGTCAGACGTGACATCGACTCCGCCTGCGCTCTACCGAGCTTCCAGCACGTATCATAAA
CACGT
>NODE_22930_length_905_cov_7.623798_g19248_i0
GGGGGGAGAAGTGTCACGCCTTGCATTGCGTGTGCTTCCCTCCAACCATTGCCATTGCAT
GTAGAGCTCTATAAGCTCAACCTGGTATGCGCGTATATACGTACGAGGTGTGTGTTGTTC
GCGTGTGGGTATTTTTTTGCGTTGTTTTGCTGCTGCGTTTCTTGTTCAGCCAGGCGACTG
GTCTTTCTTGGTACTCGTATGGACCCGTAGCAGGGCATGGCATGCAGAGCTGTTGTTGTT
TTCGGCTTCTGAAGAAGAAGCGTCGATCGATCCGCGCGGATCGGATATAAAAAAAAGTGC
ACTGATGTGCATGTATGTGTGAAATCGAGGTTTTTAAGTTTTAATGTGCAAGGTGTACGT
ACAGCCACTGCTGTGTGCCTGCGTGTCAGTGGGGACTTGCAAGGTCGCTGCTTGCTGCGG
AGGGAAATCGAGGCAGGTTTCAATGTCTAAGGGAAGCAGCCACTGCTGTGCGCCTGTGTG
TAGGCTGTATGTAGTGTAGCTCTACATACATTACAGGTATACCGGTATGCAGCAGAGCTT
GTTGCTGCAGCTCGAGTCCATTGCTTGAGCCAGATGCCCACCCGTATTGGGGGGGGAGGC
GGGAGGGTGGAAACAAGCCCGGCCTATGATATAGGCTTGCTTCTAATTCGAAAAGAACAT
CGGGTGGTCGCGAGTTATTACGGGGGGGACCCTATTAATAGTAAATAGGACCAAATATTG
TTGGTAAAAATAGGCAAATAGGTAGGTTTTTGTATGTACCGTAGGTCCTATTTACTATGC
TACCCCGTAAAAGTTGCATTTGTCAGCGTGCGTGATTAGTGCCCACAACAAGCTCGTCGC
CGAATACGCGCGTACGCAGAGCGGAACGAAAAATTTTCCACCAGTATACAGGTCGCCGGG
ACCCC
>NODE_22931_length_905_cov_3.866587_g19249_i0
GCTCGGTGCTCTTGCTCTGTGACGTGCTTCTGACTGCTACTGTCCTGTTGTGCTGTGTTG
TATGCAGTGCGTAGGATATGAATCCGCGACCGCGGAACGTGAATGGCTTGAGGGAAGAGC
TTCTCGCAAAGGAGAAAGAGCTGAGCAGCGTGCAGGAATTCCTCCTGGAGCAAGATGACG
ACCTCCGCTCCTGCCTGCACCGCGTCGGCGACCTCGAGCTGAACCTCCTAGCGAATCGTC
CCGACAGCTGTGCGACCGACACCGACTGCGGCGAAACCCCGCCGCCTCCACGGGAAATAA
CGCCTCTTCGTCACGAGCTGATCAGCGGTGATTCCCGGGCAGCTACGGCGGTGGTACCAC
AGGTCAGCACCCCCTCCGCCGGGAACAGCAACAGCAACGCCAGCAGTGGGTGCATGGCTT
CGTACTTGCCGTCTGTACCATCCCCAGTTGCCGGTGCGCCGGCTTCTTCGCCTCCACCGT
TGCCTGCTGGCGATGGCTCATCACGGCGCCGCATTTTCGCGGAAAGTTCTTCGTGCTGCT
GCGCTGCTGCTGCTGCTGCTGCTGCTGTTGTTGGCAACGGGCTTGAGGCGCCAGTAACAC
CGTCACCGAACCGAAACCCCGCACGCGAGCGCCGATGTCATCGGGTCGGTGATGGCGACG
GCGGCGACCCGGAAGACTTTCGCCACAGGCTTGCCTACGCGGTGGAGCCGACGCCATCGG
CTGTTGCACCTGAGCCGCGTCGCGCCCCGGCGGCGCCGGCCGCTCTGCCGTTAAGGCCTC
CTGCTGCTGTTTGTGCTCCGTCCCGCTCCTCTGACGGGCGACGACCACGGGTGTCCCCGG
GCCGAATGCAAGGCCGTGGAGCGGAGAGCGGCAGCAACGACAGAGAGGGAGGAAGAGGAG
GAGGC
>NODE_22932_length_905_cov_3.469952_g19250_i0
CCCTTCCTGCTGCTCCGTGCCCTCAGCAAGAGAGGGCTGTTGGGGCAGCGACTCGATGGA
CATGAATTGTCCCGGCACGTGCCGCTTGATCCTGTACACTCCTGGCTGGAGTTCCATCAG
CGCGAAAAGTGCCGCCTCTCCCAGCTCGAAGCGAGCCTTGGACAGCTCGATGCCGTACAC
CCTCGTGAGGTTGGGGTACTGCAGAAACACCTGCATCGCCACTTTGCCCGTCCCCATGCC
CAGGTCGTACACCGTCGAAGCCTTGGCAGCGTTGAGGTGCTTCGCTCCCATAGCCTTGTT
CACCCCCCTAGGGAGAAGCTCTCCGTACAGCAGAGAACCCTTGACCTGTCGGGCCGTAAC
CTTGTCTCGGTCCGTAACGCAAGTATGCCCCACCGTCTTATGCCCAGTTTCCTGAACCCG
GGAGCCGTAGGCTCGGTGTAGGAGGGATAACGCCACGCAGAATTCCGGCGAGATGTCCTC
CTCGTAGTGCCACTTCTCGATCGGGGCCAATCCTTCGGTGGGGTCCGGCTCCATCTCCTT
GACTTCGCCCCCGTTCGGCTGCGCGCGCTCCACGATGTAGAAGGCCGTCCGCAGCATGTT
CACCCATCGTTTCTCCCCCGACCTGCGGTACTCCACGCAGTGCTTCCCGGACTTGTGGTA
CTGAGTGACTAGGCCCTCGTGCCACTCCCGGTTGTCCACCAAGCAGCTGACCCTGCACCC
CACGAGCCCCTGGTTCGACCAAGCCGTCTTCCTGGCCATGTGCAGCTGCAGCTCCGGCAC
GCTCCCGAAGCCTAACCCACACTCATTGCACAGGAACTCAGCGCCCCCCTGCCCCGACCC
TCCTGCCTTGCTGCTGTTACTATTACTATTATTGGCTCCGCATTTTGGCTTCGACGATCT
CCCAC
>NODE_22933_length_905_cov_2.811298_g19251_i0
GCCTTAAGGGCTTCACTCACTCCCGTTGCCATGACAAAACACTCTGTATCGATTAGAGTC
AGATTTAAGTCGATATGGATTAGTGCACTATAGTCAAAAGGGTATGACCCGATGCACTAC
CCCACCGCCTACAGCAGCAGCTTCAGCAGTAGGTTTGCAGTGCATATAAACGGTATTTGC
TACAACGCGAATGGGGTACCGGGTAGTTGCTTAGATGGGAATCTCGGCCAGGTCGTGCAT
TTATTGGCATCAAAAAGGCGCTACAAACCCCCTATAGCAGTAAGCCTGTTGAGCTAGGGG
TAGAAACCTAATGTTTGCTACGAGGATTCTCACGTGAGGAGCTCCACCCCCCGCCAAAAT
ACTGATTAAGATAAAAAATATAAATGCCCAATCGGGTAATTAGTCCCGAAGCTTTCTTAG
GAATATCAGGAACATTAAGTCCAACAACGGATGGTATTGTTTCGGACGATCTGGGCATAT
GGAACTGGATCAGCCAGCACCATTGGTTCCTCAAAGAGTCCTGCACCTGTCATAAACACG
TATCCTTTCAGCTACGTGTTTAGCTATACGTATGTAGGCGGTATATTCTTACTTTTGTAA
ACGAATGAACCGTGACATCAGCCCGGCGGATGCTGTTCGTCAAAACGTGGTCGTACCCGT
GTTTTGAGTGGTATATTGCTCTTTGACGAGACGCATTCCCTGAGCGAAAGCGCGCAGTGA
AGCAACAGAGAGGTAATACTCGCAGGTAACGGTGAACCGTATCTAGAGTCTCACTACTAC
TGTGGCTAACGCAAGCTGCACATGTGAAACAGTTGCGAATCTCGCCCTCAAATCTGACAC
AATTTCGCCACAGTTCGACGGACCTTGGCAAGCGTTGTGCGAGTGCTGCGCCAAGTACGC
CCGCG
>NODE_22934_length_904_cov_60.860409_g19252_i0
GAGGGGATGCAACTCGCTGGTATGATAATCTTACTACTGGCGGTTGTTTGGCGGCGGGGA
CGAAATATGTCAGATAGTGAGAGAAGCGGGCATTAGTACATATAAAGGGGGTATGTATAG
GGGGATGCGTCTTTGCTGGCGGTTATTGCCGCCGCCGGGGGAGGAGGTTTATAGAGGGTG
GAACAGATCGGAGACAGATCAGATCAGATCAGATCCCCATTTCGTTGGACAGATATGATT
AGATCCCGATTTAATCGGACAGATTAGATCAGATCCCCATATCATCGGACAGATCAGATC
AGATCAGATCCCCATTGCATCGGATATATCAGGTCAGATCTTATCAGATCCCCATCTCAT
GATCTACTCTAGATCAGATGAGATCACCATTTCATCGGATAAATCAGGTCAGATCATATC
AGATTCCCATTGCATTATCTATCTACTCTAGATCGGATGGTATCTCCGTTTCATCGGATA
TATCAGGTCAGATCGTATCAGATCCCCATTTCATGATCTACTCTAGATCAGATGAGGTCC
CCATTTCATCGGACAGATCAGATCAGATCAGATCCCCGTATCATGTAGATCTTTCGGGGC
AGATAGGATCCCTGATTTTGTGTGATCTGCAAGTGGTTTGTAGAGCTTGTTTGCTGGGTG
GGATCTTGTATGACATTACGGCTCTTATACCAAAGGTTATGGTACCACTTTGTGGCTCGT
TCATAATCTTATCAGCAACATAGTGCCAAAGAAAATGGGTGTACCCCTCGTATGGAGCAT
AAAGTTGGCCACTATGTTCCCCAAGATTGAAAAATCCAACAAAAAGGGGAGTCTCGCCAT
CATCTGACCCCTGAGATGATGCCAGGCACAATACGCCATTATCTTGGTTGGCTCTTTTAT
TGGC
>NODE_22935_length_904_cov_57.253911_g19253_i0
GCAGCGGCGGCGGATGTAGCGAGGGCGGGGGCGGCGGTGCGGGCTGCCTCTGCCAAGGCG
GCATCGGCCGCGGCGGGGAAAGTGCTCATCGCCGAGATTCCGGCGATCGCGTCGGTTCTT
CACGTCCAGCTGGGGGTGTCGAAGGAGAGGGTTAAGCGGCTCGTGCTGAGGTGGCCGAGA
CTCCTGGAGGTGTCGGGGTACAACGTGGGGCAGTGCGTGGAATGGTTGGTGGAGACGGTG
GGGATGACGCAGGAGAACGTGGCCAAGCTGGTGCTGTCCCATCCTCCCATCATAATCAAG
AGCGTGAAGCAGCAACTGCAGCCGAACTTGAACTGGCTCGAGAACGATCTCGGACTGACA
AGATCAGAGGTTCAGAAAGTGGTGAGGTCGTGCCCGCAGCTTTTGGTGAAGTCCGTGTCG
TCGAACTTCCTGCCGAAGCTGGAGTTCTTCGACAAGAGAATAGGGATAGAGAGAGATTCC
ATCCGAGGCATGTTGGTCCGCTACCCTCAGTTGTTTAATTTCAGCCTGGACAACATGACC
TGGAAGGCCCGATGGTTGCAGGAGGAGCTCATGCTCGACCAGAAGGGGCTTAAGGGGGTG
GTGACTCGATGCCCCTCGGTCTTCGCCTACAGCGCCGAGAGAAATCTGGTGCCAACAATC
GAGTTTTTTCTTGACGAGCTTGGCGCGACAAAAATGCAGATCCGACAGGCCGTGGTGAAA
CAACCGCGGCTGCTGGGCATGAGCCTCGAGACGCGCCTGGTCCCGCGGTTTCAGGAGCTA
AGGGGCGCGGGTTTCACACCTTCATGGCAGGCACACCACGGGATAATGCTCTTCGCCAGC
GACGCTGTGTTTCGCAAGTGGCTAGAAGATGAAGCTTCCGGGGTTTTGGCGCGGCGTGGT
CGGG
>NODE_22936_length_904_cov_55.079422_g19254_i0
TCTAGAGGTAGCCTTCTTTTTCCGGTGGTCCAGCCCGTCCCCCTTCATGTTTTATAACTA
CCACTTACTTACGTACGTACGTACGGTATCGAAGGTCGCTCTGCCTGGTGGTTATCATCC
GTCTGGAGGTAGACGCAAAGCCTTTTCCTTGGGCGATTTCAGTCATAATAATCTAGCAAA
TTCTGCAGCAGTAGTCTTAGTGGTCCCTCTATACGATTAGTGCCGGCTGCCCGCTATCGT
ATACGATACTCGCACGTATTGCCTGTTGTAAATCGCTTGGTACCGATGGGATTAACCAGT
GTGACAGTGTGCGGAGCAGTGCCGGTTGCCCCTATAGAGGGATGATTGTTGGCTGGCGCA
TACCGGCCAGCACTATAGAGGGACCATTACTCTGTACTTTCATTCAGTTTGCGCTTTGTG
CATGGGTTCTTACAAAGTCGCGTGTTACTGTCTTTTGTCTGGCTGGCATCCAGTCCACAT
CCACCCACCCGTCCATCGAGCGGTACGTACGTACACACCATCAAACGCGCAAAACAATTG
GCCCAGCAGGGTTGGTTGGTCGTGGTTTGTTCGCTGAACATTTGGGAGCTTATCCTCCTT
CAACAACTCGCCATAACGCGATCATAGTGCTACACGAAGTATGACACTGCGGGCGGTTGG
ATATGTGTTGCTGGCGTATTGTTCCACCCTCGCTGCAGGAAAGGCAACAAAGCAAAAACC
CAGTCTCAAAACACACCAGAAAACCAGGACCACAACTATTTACTGCGCTCACATATATAG
CGCACACATAATAAAGGTATTGGATTAAGAGAGACGCCGGGTCGACGTCAAAACCCCTGG
TGGATGATAATAGGCTATAATAGCGTGTTGCCTCCCGCTGCCGACTACATCTCTGCTCCC
CCCC
>NODE_22937_length_904_cov_40.706378_g19255_i0
CCGCCGCGCGCCCTCTCGTCGTCCCGGGGCCTTCGCTTTCCTCACGGTGGCTCTGATTGC
TCCACTCTGCCAAGTTTTCACGCCGCCTAAGGGCTGTGAACAAACCGCAGGTTGTACTCG
AATATATAGTATGATACGCGCGCCCACCAGGAGAGGATGCGAAAACAATACGCTACTGAA
CCAAATACGCTACCGAAGTCAATACGTTACTGCTGCTACTGCCGCTGATATTGTGGCAGG
AGAGGGTGCAAAGTTAATACGCTACGGAAGGCGATACGCTACTGAAGGCGATACGCTACT
GAAGGCGATACGCTACTGAAGTCAATACGCTACTGCTGCTACACGCTACTACTGCTGCTG
TCACTGCTGTTGTGGCTAACCCAACTACAACAGCACGTATATACACCCCCCCCTGGTGCG
TACGTACGCAAGCACCAAAAAAGCGTACGCACCAAAAAATCAACGCTTCTCGAACGAAAA
AAGTTTAGGGTTAAAAAGTAGAAAAGAACCACGTGTATAGAATGACAAAGGACTCCGATA
AAAGGGAAACAAGAGAAAGACCAAAACACCTAGACAACTAAACAACAAAGGAGGGAACAA
AAAAAACAGCGTTTCGTGGCAGACACCACTCCCGCCCGGCAAGTCACTCAAATCCTGGAA
CTAACCCCCTCGTACATTAATTTTATCATCTCACTGACATCACCATATCGATCAGATCGC
GATCACCGCAAAGCACCTTTTTCAACGAAAACAATTTCCAAGAAAAGTTTTCAAAGGACA
ATGTTTTCCCCAACAAAAAAATATTTTCAACGAAAACTATTTTCGTTAAGAAAACTTTTC
AACAAAAAAAAAAACGATTCATAGAAACCGTGTTTTCAAAGAATTTTTTTTTTTTTTTTT
TTAT
>NODE_22938_length_904_cov_29.233454_g19256_i0
GGGAAGCGGCCGAGGGGGGGAAGGGGGGCGGGGCGGTCGTGATGAGAGCGGAGCCGGTTT
TACTTTGAAAGTTGTGAGCGTTGGGTGTCAAAAAAGAGTGTTTGTTTTTTTAGGTATGGC
TCGACTTGGTCTGTTTCTTGTGTCTATTCAATAGTAATCTGGGCTCTCGTCTGTCTGTGT
GCCTGCTGCTTGTACTGCTGCTGCTGCTCGTACTGCTGCTGCTGCTGCTGCTGCTGCTGC
TGCTGCTGGTGTAGACCTGCGTTGCTCTGCTCTGCTGCTCGAGCTGTCATCGTTGTCGTC
GTTAGCTGCGCGGCCTATAAAAAGGCAGAACGGGGCGAAGCCGCCCTGCCCTGCCCGTCA
CGTCTCCCCCAGTGCAGGTTTTCGCGGCCGGAGTAAGGAGCACAACAGACAACTTCTGAT
AGATATTTGCTCTTCTCTCTTCCACTGTTGCCACAGCTTTCTCTCTCGCCCTTGCTGTTC
CTAACGGTGGAAGGAGGAAATTTCCGAGAAACTTCCGAAGTTTGCAGCCGCTCGTTGCCG
TGCGAGACAGGTAGGGACAGTAGGGTAGGGTGGGTATTAATAGGTAGGTAGATAAAGCCG
TAGGGAGGGAGACAAGAATGACGCACGGTCCGGTCCGCCCCGGCCGTTTTTCGGGTCGAG
AATCGCGGCTAGGATCTGACGTTTTCGCGTGTTTTGTGAAAGTTTCTCTCTCAAGGCTGT
CGCGATACTGTTTTGGGGTTTGTCGTGGCCGAGCAGCAGTAGCAGCGGCAGTCGAGCGGC
CTTTTTTGTCTTGGCTTGTCTTTGCATTGGCCAGAAAGCGACGAGGTCGTGTCGAAGGTG
TGGCACTCAGAGGGACCGAAGGAAAGCGTAAAGAGGCTTGTGTAAGGGACAGAGGGAGGT
GGGA
>NODE_22939_length_904_cov_26.657040_g19257_i0
TGATCCGAGCTCCGCCCCATCCTTGGCGTCACCCCCTCCTCTCCCGCTCCGACCAGCCGA
CCCGCCGCCCCGCCGGCCACCACCGCGAACGTTGCGGGGCGAGGTAGAAGGAGACGGAGA
AGGAGACGAAGCAGATGACGACGACGACGCCGAAGAAGAAGAGGAGGACGAAGCATGTGA
CGAGATGGGGACGCCGTCCAACCTCCCGCCTGCTGCTGCTGCTGCTGTTGCTGTCCGCGA
CCCCCCACGTCGCGGCACCCCTCCGCTGCCCTCGGCAGCAGCAGCGGCGGCAGCAGCAGC
AGCACCACCACCACCACCACCACTACCACCATCGCCATCACCACCACCACCACCTCCATC
GGCACCGCGAGCACGAGCGCGAGGAGCGTGCACTTCGTCCCCGACGCCGTTCTCCTCACT
GGGCGAAAAGGGGGGAAGCGGGGGGTGTTGCGGCAGCGAGGGCTCCCAGAGGCGCACGGT
CTGGTCGTCGCTGACGCTGGCCAGCATGCCCGGGCGGACAGGGTTCCAGTCCACGGCGTT
CACCGTCCCCGCGTGCCCCGGGAGAGCCGCGATCAGGTCTCCCCGCTCGCGCTGCCAGAT
GTACACCAGGCTGTCTTCGCTGCCGCTCGCGACGAAGCTGTCGTTCAACCCCCCGAACGT
CGATCGGACGATGTAGCGTGCCTGCCGGTGATGAAGATACTTCTTAGCCGCTTTCCTCGT
CTTCGAGTCCCAGCTCATGATGGGCCCGGCGTTCAAGTGCAGCAGGAGGTGGTGAGACCC
GTCCCTCGGAGCAGAAATGCCGCTTATCACTTCCCCTGGAAAGGAGTCGTCGGGGCCCTC
TCTGATCGAGCACGATCCGTATCTCCTCCGTCCTGACGACTGAGGCGACGAGGGCGACCC
ACCC
>NODE_22940_length_904_cov_25.480144_g19258_i0
CCCCGCTATAAATATATTTTATAGGTTCCGATAAATATAGCAGGGTTGGCGTCGGTTGGC
AACGATGCTGTAAAACACGCCTCTCACTGCGTGAGCTAGACAACCAGGGTATGTTTTTTT
GTTTTGGCGGTCACCAAGGCTGGCGGTCTTGTTAGATCAGTTGAGCGGGGTGGAGAACCT
TTACTCCGCACAAGGCGAATGATCGTATCACGTAGTGTGTATATGCTAAGGCAAGCAACA
AATGAGTACGCCCCCCCCCCCAATCAGGTTTTCCTGCCAGTCTTCGTGAGCAGTGGTTTG
TGTAATATCGAGTTTTGTTGTGAGGGTACCCCGGTGCAGTTGGCCCTCGCCCACTACGTT
CTTCGATTAGTTGCAGGTTGATAGAGCGCAATGTCTTTCCGGGTTTGGCAAGCGAAACCC
CAAGGTGTATTCGATCTTGACATCCGCGAGTACTCCCGGTCGTTGTGACACGTCTGTTGT
GTAATCCCCTTCTTGTGCTTCTCCCGGTAAACAACAGTGGCATTCGTGATGAGCCCCTAC
CATTGCATGAACTATTTCGCTCGGGAGCTTGTGCACTTCGACACGGGCAGTTGTGTGTTT
CACCCAGAAGGCATCGAAGTAGAATACCGCATCGTTCGAAAATCTGTTTGAAGTCGTTGG
TGTGGATCATAGTGCGGACGTATGTTTAGAACGGTCTACAAACAGTACATTATACTATGG
GTGTTTAGAGGCCTTCGTTGTGGGACCCGTGCAGGAATCAAGGACAAACACCAGACGGAT
TAACAACTTGAAAGCTCCATCAAAAACACAAAACAAAAATGTTATGGTTTTACTGCTGTG
TGTGTTGCTCCTCCGAGTGTCACGGAAGGTTGAATACATCATGTAAAATTAATATACCAA
TACC
>NODE_22941_length_904_cov_21.912154_g19259_i0
GGGAGCTGGAGCCTTACGGACCGCGTGGCATTACTGAAGCCGAAGGTGTGACGAGGATAA
AAACGCCAAGGACTGCTCCTATCCACGCAGCGTTTTTTGTAGCGTACAGTTGGTTCAAAA
CAGAACCGTAGCATTCGACCCGACCTTAGCAGCTGATGTAAACTTCAGAGCAGCGCGAAT
CTTTTCTGACCCCCCTTTCGTTTGTTTTTTTCGCGGTTGCTAGTTTACAGCATCGTTCCC
CACTATTTTGAAAAACCATGGCAGAGGTCTCCACAGCAATGAAGCGGTCAGCTGTCCGAT
TCGTGCTTGCTCGCGTTGGCGAGAAGCGGTAGGGTAGATTCAGCTCCCGGCATCGGTTCA
CCGTGCCCCTCGTCAACTGTTGCCGGTCCCTTTGCGAGATGAGATGCACGCGCCGGTAAG
TCTGATCCCTCGTGTAAAATTTGGGTTGTGATCACCCAGCTGCGTCCATGGCCCATGGTA
GTCCTCCATCAGTGACCCATATTTTTTTATCGTGAAGGCAGTCCGCTTTTTTTAGATGCC
GCTCGTTTGTTTCGCTCTTTCTTGTTCCCTCCAGGTTCACGTTTTTGGACACGTGCACAA
CTCCCATGGCATCGTGAGGGGGGATGGCACCGTGTTCATAAACGCCGCCCAGGACGAGAA
CCCTCAGCCCATTTTCTTCGACATTTGGGTGTGAAGAAGCGAACCTTGAAAAGTCCCCTG
TTTCCTGCGCGTTTTTTCCCATGCGCGTTTCTCGTGATAAGTCTTAATACGTTTGTTGTG
AGTGGACTTCGCGTCCGCCTTTTATGCTTGGCAATCCCGACCTCGTGTTTTCCCGGGGTT
TGATGGTGATACATTAGCAAGGCATATGGCGATTTCCTCAGTTGCGCTTGCGGCGTAAGA
GAGG
>NODE_22942_length_904_cov_19.819495_g19260_i0
GCCGTCTCGCGCTGAACCAGGTGCATACAGGGGGAGACCAAAGCACCGTATCGCTCCGCG
CCGGCACGAGCTCGTTGCGGCGCGGACGCCGAAGGGCAGAGGCGGGATGCGGGACGATGC
CGAATGATTTTAAAACGTGAGCAGTATCCTCCCGATACGAGGAAGAACCCCGCCTCGCGG
GTTCAGTGCGGGTTGGTGCGTCGCCGCCGCGGGGGAAGGGGGGCACAGAAGGTAAAGGGC
GGCTGGTTTCGCGTCTCTCGCCGTGGTGTTGTCGTCGAGGGAGGAGAGATACGAAAGGGC
GTATCTAGCGGGGCTGGTGTTTGCTTGCTCGATCCCACTTACTGTGTCGGTGAATGCAAG
GATAATTTAGATATGAACGTGTGAATATTCAAGCGGGGCCTATAACGACGGACGCATGGG
TTCCTTGCAGGATCTATCTGGAGGTGACCTGGTACAGAGAGAGAGAGGAGCTCTTGGCTC
CGAGCAAATCGGAAGCGTAGAGGCCGCGGGAAGGGCGTCACGGGTACCAGGGCCATAATA
ACAGCAATGCTGTTTGGATATTTTGTTTCATGATATACGAGAACGGTTTTGCGTGGGGGC
GGTTTTATCAGGGGATACGGGATATTTCTACATTAGAGCGATGGCGGCGCCATTGAGTCG
AGCGGGCGATTCCGTTTTTCATAGTGCTTTCATACGTAATATATCATATATATGCCAGGT
ACAAGTTTCCCTTCGGGGTGTGCTTGACTTGTAATCTCGGGGGTGTCGCAAGTTGGAAAA
AGAGGGAACATCATCATCAGGTGAACACTTCAAACGCACAAGCACACAAATACACAAGCA
TCGCGGCTTTAACACAAAGATCAGAGCGTGAAGCGCGGGTGCTGTTGTACCACTGCTATT
GTAC
>NODE_22943_length_904_cov_16.338147_g19261_i0
GCAGAGGCCGGGGGACTCGCTTGCGATGGAGACCGACTGGGATGTGGGGCATGGGCCTCT
GCCGTCTTTGGATTTGGTTACTGGGGGGCTCAGGAACCTGCATGGGGGGAGGCACGGTGG
CGGCCAAGGGGGGGGAGCGGAGATGCCTCCTACTCTCGGGAGGCTGGTCCCTTGCGCCGA
CAACGTGGTGTCCCGCGAATCATCCCCGCTCAAGAACGCCATCGGTGGTGTTCGAGAACT
CGACGGCAACAGGATGCACTCCTCCTCCGCCACGAACCTCCCTCAGCTCTCCGGCCGGGC
TGACGGGGGTCACCACTCCCACCTGACCTACGGACGGAGCCAAGACGACCTCAGCCTCAC
CCCGCGCTCTCACTATGGCGCGTCCTCTATGGGGATGGGGATCTACTCGAGCGTTAATAG
TAACTGGCCGGCCGGGGGGGGTCAAGACGGTGGTCAGTTTGGCCAGCTCAGCCGCGGGCA
CGCTGCCGATTTCTTCGCCAGCAACGGGAGCGGTGGCAGCAACGCTGGTCACCGTAGCCC
ACGCCCTCTGCAGCACATGCACTCCCGGGACGACCTGGACGCTCTCCGTCCTCGCAAGAC
ACGCCGGATGGGGCCTTCCTTTAACAGCCCCGGGGGGGAGGACCCTTCGCAGTCGTTCCT
CTCGGTGAGCCCTCGGAGAGACGGTGGGAATGGGCCGGACCGTGCTTTCATGGGCAGTGA
TGTGGGTGGAGCCGGAGGTGTTTATCTGAACGCGGCCCCGGTGTACGCCGCTACTCCTGA
CGAGGTACCCCCCGCAGCGCCGCGGCGGCTGGTCTCCCGCCACAACACCCCCTCCCGCCC
GGAGCGGTCGGGCGCTAAGCATGGGAGCGGTAGCAGCAGCAGCAGCGCAGGTGGTGGCGC
CGGC
>NODE_22944_length_904_cov_15.932611_g19262_i0
TCTCGGGGTGGGGGTGGTTAGTCCTCGGAGACGGGGGCAGTCAGTCCTCTTGGGCGTGGG
GACGCGAATCGAGCAGTAATCGTTCCACGAACTTGCAGAGGAGAGAGCGTATTTACAAGT
GTGGGCGCAGATGTTATCCTTGATTCCTGGTGACTGTGAAAATATATTGAGAGTCCCCGA
TGAGGGCGCGGTCCTTCCTGGGAGAAAGCTTGGTGTGGTGTGGCGTGCCATGGGGTGGCG
TGGGGTGGCGTGTGACCCGCCGCGGTTTGCAGTTGGCGGTTGCCAAGCGTTCGTGGGATT
ACTTTGCGTTTGCTTGGTTGTTATCTTGCTTGCCTGTTTGGTTGGGCGCTTACTTGCTTG
CTTGCTTTGGTGGCTTGCCTTGTTTGCTTTGTCTGTCGTGTTTTGCCTTGCTTGCTCGCT
TGCTTTCCTGCTGGCTTGCTTATTCGCTCGATGGCTTGCTTGCTGGTTTGTTTGTTGGCT
GGCTGGCTGGCTGGTGCGAAAAGACACGCCGCCGTAATAGGAGGGGGGCTTCCTAGGAAG
GAAGGTCGGACGCTTTATCGAGAAAGCGGGGGGCGTCAACCCCTCACCCCCCCCCCGTCC
ACGCATCCCTGGTGGTGATGCTGTTAGCGCCCGCTGAGCTTTCGGGTTGTATCTCTGATG
TAGGTGATGTAGGTGATGTTAAATCTCCTCCTCGTGTTCACTTGGAAAGCGGTGGAGTGT
TTTTTTGCTTGTTGTTTGCTTCAGATAGTAGAGGCCGCGCTCACACAGTGGCGAGTGTCG
CGGGTAGGGTGTAGCGTTGCAGCGCGTGTCGTGTCGTGCCGTGCCGGGGGCGGGATTATA
TATTGTATTCCGACAGTCGACAAGCGGGAGGCGAGGGCCTCTTTTCGTTTGTTCGGTGCC
GGCG
>NODE_22945_length_904_cov_13.842359_g19263_i0
CATTGTCATGCATAGCCGTAGTCGTACGACCGTAGACCCTCACATCCCTACACTACCGGG
AAGGAGCACGTCGGAGTTTTCACCGACCGGGCAGACATTGCTTGCACCAAGTGCGAAGCA
CCGTGAGGTGTTCGGCGAGTTGCATGAAGGTTGATATGCATCCTAAGAACCGCTTGCTAG
GCGGAGTTTGGCACCTTGTGTGTACCTTTCTTTCATATGGCTGCCAGCATCGAATGGCTT
GATTTGATTTCCGAGACAGGGGGGGTGTGGGGTTAAACCAAACAAGTGACTTGAGGACGA
CGTTGCTTTACACCTACAATGCAGTATTGCCGCTTCTATTGACGGAGCGGGATTGACGAT
ATTGTATTGTGAGTGCAACCTAAACGTAGACTATGTGATTAGGGAAACGACTCGTGGTTC
CGGGATCGACAGGTTGCAGGCAAACGTCGAAAGAGCGACGCGCGATAAACTCAGAATCAG
GGCGGGTGTAGCAAGATTGTGAAATAGGAAGCGCAATCCACAGAAGACGATAATTGCGAC
TTGGGTGACATGAATCCCTAAGTTCATGTGCTACTGTATTGTAAGATAGTATAGCTGTCA
CTAGCAACTCGCGCAGCAGGATATGACTAACTGTCGTCAACTTGTGTGCATTGGTGGAGA
AAACAAAACAGAAAGAAAAAGTTGACGACGTGCCCCGAGAACCCCCGCTGCCCTCCCTCC
AGGTGGTACACGCGCATGATGGCGCAGGCTTTGGTAATGAGTATCTGCTCCACTTGCGTG
AGACCCTGGAGTTCTGGAGGAACATCCCCCGGGTCCATGTCATTGGCGTTGCAGAAAGCC
TTTGGCACTTTTCTGTTTCGCTGGCGGCGTTAACAGCTGATCGATGAAAAGCAATACACA
GGAG
>NODE_22946_length_904_cov_12.868833_g19264_i0
TGTTGTCGGCGGACGACACGCGTGAGGGTGAGCAGTCGCGCTCTCGTTGCGCGACGAGGG
CAGCAGCGTCGGCTGACGGGAGGAGAATTGAACTGCGGGGCGGTGGGCGTGGCAGCGAGT
CTACTTTACCGCCGTCCTCTTCGTCTCCAGCAACCGAACGGGGCGCCGCTGCTGACGGGA
CGGGGGCGGGGGTCCTTAGCGCCGGCAGCCCCGCGGAAGGTTCGCGAGGGAACCGACCGA
AGAGGGCGAGGAAATCCCCCATGCGCTTTAGGGACAAGGACGAACCAAGCGCAGCGGACG
GCGCGGCGTATTGCGGCAGTGCAAGAGGGAGCGGGAAGCTAGTCGGAGCGCGGGTACCAA
CCCCTACCACCGCCAGCAGGATGGGGCTGGACAAATCCGCCGATGCGTTCGAAGAGGGTG
GTGACGAGGACGGCGGCGGGGGCGGCATCGGCGATGGCGGCGGTGATAAGACCCCTTGCA
CCACCCCTCACCGCGATTTGGAGCAGAAGTTTCATGAGGAGCATGTGTCGGTGGGCGAGG
CCTCTGACGCGGCGTTAAACAGACGCGCAAAGCGCACGGCTGCAGCCGGGGCTGACATCG
GGGAGCTAGACTGGAGAGGGCCGCCACCTCCCAAGCGGACGCGAGCGCTCATGGTTGCCA
GCTCCTCGTGCACGCGGCCTGGTACTAGTAGGAGGCAGTAGTAAGCCGGTCGGAAGCCCC
GATGTTTCTGAGCTTCTTTCTGTGCGAGGTCCAAACCGTCAGACACGCGGCGTGGTACTA
ATAGGAGGCAGTAAGTCGGTCGGAAGCCCCGATGTTCTGAGCTTCTTTCTGTGCGAGGTC
CAACCTTTCAGAGGGGGTGGCTTGCTTCTGATTTGGTGATGGGCAAGGAGGGCTCGGAGA
GGGG
>NODE_22947_length_904_cov_11.297232_g19265_i0
GCCGCCGTTCCGCTCCCCCGCTGGCTGCTGCGCGAGCTACCGCGCGAGCTCCGCTTCCCG
CCGCCTCCGGGTTGGCCGTCCTCTCGTCTTGCAGGATGCGCGGCTGCCGCCGCTTGTGTC
TTTCCCGCCGGTTGCGGTGGTTGCGGCGGCGCTCCGGAGTCCGGCTGATCGGTCGGTTCG
CGGCCATTCGGACTACTGGTTGCTGCTTCTCCCGCGCCCGGACTGCCGCGTTCGGGAGTG
GCCGTCGCTACCGACGCTGCAGAGGGGCTAGACTCGGCGGGCGACGGTGCGACCTGAGAT
GGCGCGGGTTCTTGTTCTTCCTGGGCCTCCTGGTACAGGTCCTCCAGCAGCGTCTTAAGG
GCGACCTCCCTTTCCAGATGCTCGTCGGCGATGGCTCTGACCTCCTCCTCCTGGGCTATC
ACCACGGACAGCCGCTTCTCAACCTGTTCAAGATGGGCTTCGATTTGTGCTGTCGATTGC
TTTGATGCGGCCTCCGCGATGTCGGCCGCTTGCCGAGTGCTCGTTCGAGCCTTGACGGCT
GATGGCATAGAAGCCGGGGTGACTATCTTCATCACCGCCGAAGGTGCGCGACGCTCTGCC
GACGTGATAGCAGCACCACTATCACCAGCAGCAACAGCAGCACCTCCACGAACAGGCTGC
TGTGCGGAAGATGATGCCGCTGCTGCGGCTGCTATCGCAGGTGTCCAAACATTAGCCCGC
ACGTCCAAACGACCATACCCCGGACCACGGCCACCGCCGGACGGAAGGTCACGCCGAACC
GTACCACTGCTCCACTGGGAGCTTCTTCCCCTTCCTCCTCCGCGAGCGCCATGCCAGGGA
GGCTGTGCCATGAGCGACTACAGGCGCGCCACTATGTCTGCTCGAACTACGAGTACCGCT
CTGC
>NODE_22948_length_904_cov_9.920578_g19266_i0
AAAAAAAACCCTTACAAAAGCATCCAAATTCTCTGTTGGAAACCTTTTTTTCACTCCCGA
GATTTCAAATCTTGAAACATCTTTCGGGACGCTTTCGCCCACTCTCCCACAAACAAACCC
CACCCTCTCACAAAGCCCACCTCCACCACTCAAACCTGCACAATCAATGGCCCCGTGCTA
TATTCTTGGTGGGTGCGTGTACCCGCATCTAGATGGTGGTAGTCATGTGTGCAAGTTCTG
CAAGCAGCCTGTACATAACATGTGCCTTCAGGCCTTGACTGGCGCTGAAGACCAACCCGA
GGGCGGGTTTGTGTGCGGCCTCGATGGGGGTTGCGGCAAGAGAGCTTTAGCGGCGCCGAG
CCTCAGGTCGACGCGGTCAAAGTCCGCCGCGGCGGCCGACGTAACCACATGCGCCGCCGG
ACCGAAGTGCACCCGGTCCGCGACGGAGGTCGCGAACGTGGCCAAGAACTGCTGTGGTAA
AAAATGCCACATCTGGTGCTGCCGACACCCCTGCTACACGTGCGAGCCGGAGCAAGAGGG
ATCGGGATTCAGGCCAGGCATGGCCATCGACGTCGAGGCTCAAGTCTCCAGCCCCTCCAG
CGCTTTGGTCGCGGGCGCCAAACCTTCCGTAACGAATGCCCAGAGCCCCGGAGACGTTCT
ACCGGCACGGGTCAAGGTCAATGGCGACGTTGCAGCTCTGCCTTCAGCTCCGCCTGCATC
TCTGCCTGCAGCTCTGCCTGCAGCTCTGCCTGTAGCTCTGCCTTCTGCTCTGCCTCTGCC
TGCAGCTCTGCCTCCGACTGCAGCTCTGCCTCTGCCTGCAGCTCTCCCTCCGCCTGCAGC
TCTGCCTCTGCCTGCAGCTCCAGCTCTGCCTGCAGCTCCAGCTCTGCCTGCAGCTCTGCC
TGCA
>NODE_22949_length_904_cov_8.817088_g19267_i0
TCGCGTATGATGCAAAACCGCGACGATCGAAACACAGAATTTTCGCTCTTTCGGAGTGCT
TATGGCGGATGAACGTTGGAGCTCGTGCTATTAATACATTGATTGTCTGATGGCAAGGAT
AATTAAAGTAAAACTATGGTATACCTGGTATTAACAGTGTACAGTAGTGGTCCCTCTATA
GTGCCGGTTGGTTCCTCTATAGTGCCTGCTGGTCCCTCTATAGTGCCGGTTGGCCCCTCT
GTAGTGCCGGTTGGGTAGAGTGCCGGCTGCTCGCTATAGTGCCTGTAAAATCTCTTAGAA
CATACCTACCAGTTAGGGGATTAACCAGTGTGGCAGTGGGCGGAGTAGATAGTGCCGGTT
GCGACCGCTATAGTGCCGGTTGCGACTGCTATAGTGCCGGTTGCGACCGCTATAGTGCCG
GTTGCGGTCGCTAAAGTGCCGGTTTCTGCCGCTATAGTGCCGGCTGCGGCCGCTATAGTG
CCGGTTGCGACTGCTATAGTGCCGGTAGCGGCCGCTATAGTGCCGGTATCGGCCGTATAG
TGCCGGTTGCAGCCGCTATAGTGCCGGTATTTGTCGGCTTGGCGCATACCCGCACTACGT
GCCTAGACTATAGTGGGTCCCATTGCTGTATTAATGACATGTGTATGTCGTACCATTCTG
GGCGGAAACATAAGGGCATTTTATACACTAAAATTAATATCTAGCGGTCCTTATGCGTAC
GCCCAGATTGGCACCTTGGTACCCTTCTGGCCAATATTATAGTACACACGTTTCGGGGTT
CAACATCAGACTCCGAACGAGGGCCATATTTATGGCCACAGGGGTACCTGATAGAGGTGT
TGAGAGGATATTAATCGTAGGTGTGCTATGTTGTGATGTACATCACGGCACCGTTCCTTT
TCGC
>NODE_22950_length_904_cov_8.375451_g19268_i0
CGAAGCAATTTTCGAGTGAGGTGTACGAGAGCTTCTCAAGCCACCACCCTTAGAAGGCAA
AAACACGGTGCGCCTCTACCGTAGCATGCGTCAAATCACATAATATCCACACAGCAAGAT
GAAGGTTCCCGGTATACGTACGTACATCGATGGAGTATCGTGCTACCTGAAGTTGTTTTG
GCGTGGGTTTTCGTGGTTTTCCTCGAAGCATGTGTGTGTGGGTGCGTTTCGTCGCGACTT
TCCGACACTTGGCATTGTCTTTTATAACCCTGAACGCCCACAACAAAAGTACAGCTTTCA
GACTCCTTCACCCCTTGCCGGAGCTTATGTGCCGGCGACACATGCGCAGCCTTGTATGTT
GCACTGTTGAACGGATAGTCTTCTTATTATGTAGTAAACGGCAGCCCCTGATTCGAGCGC
GCCCTACGTATAGCATGAAGGCTAGAATGATAAAAAAAAAAAAAAAAAAAAAAAAAAAAA
AAAAAAAAAAAAAAAAAAAAAAAACGAGCCAGTGGAAACTACTGTAGTAGTTATACTCCT
ATACCCATCGCCCCTGCTGCTATATAGCTCGAAACTTCGCTTCGCACGGCTTACTCACGT
GTGAAAATTAGTTGTACTCTATGATAATTAGCCCATGCATCCTACCTCCCACGAAAATCA
AAATCTTGGGGACTATAGCGAGGCCAGCTATTTGAAACGCCGAGCTGACGCCCGGAGAAT
TAACCCATGCATCATCCTGCCTCCCACGAAAATCAAAATCTTGGTGACAGCGAGACCAGC
TACGTACCCCAACGACTGTGCCTTGCGCACAGACCTTTCGTAAGAGTGCCCGCCACAGCA
CCTGTCTCTATATTCGTGTATCTTCTTTCTATTGGTTGATAAAGTTAGGAGGCCAGAGGG
TGGC
>NODE_22951_length_904_cov_8.264741_g19269_i0
GGGGGGGTGAGCGTTTCGGCTAGAATAATGGTGCTTCGCCAACGCTGAAGTAAGTTGACC
ATCGTTTACGATTATAGGCTACTATAGCACACCATTTCCAAGTAAGAAATTCAGACTGGG
CCAGCATCCCTGTTTCTTACTCGGTACTCTGTTGATGGGTATGTACGATATAAACGAGTA
TACCGTATATATAAAATAGAGGTAAATGTCCCACTTAAGTTATCACTTGAGGCCACGGGG
GATCAACCAGGGATGGATCTGTTGTCAAGTACAACAGTAAGTAGTAGGCGCGGTCACGCT
TTGTATAGGTGTAGAACGCCTGTGACATGAAGACACGTAGCGTTATTTTGTAAAAGTACA
CAGCAGTGTTCGATTTCTGGCTAAATGCCGGTCAACATTTAAAACATACAGTACGATCAT
CATGTCACATGATACCAACATATACATATGCACACCGAACACCGAACCCTTTGAAAGCTT
GACCATACATATAGCTGGTTTTGCCAAGAAATCGACCGAGAAACCGACCGAGAGAAGGAG
GGTTTGGTGCGGTTTCGGTTTCGGTTTCATTTTTAAAAAATCGACCGAAACCGACCGATA
TTTTCGACGAAAAACCGAAAAACCGACGGGGCCGTTCTAATTTCCGGTTCACAACACCAA
CACCAGCCGGTTGCCAGCGACTACAGCAGTATACGACGAGCATGATGATATGTTACAAGT
CGTTTGAAACACGCTGTGAGTACTTGTTCTTACCTGCCGAAGGGGAAAATCTCTCTCTAC
TCGTAGACACAGAAGCTCCATCCAGCAGCCTCCGATGGCTTGGCGGCTTCGACCTTCTCC
CAGCTCCTGGGAGTGCGCAAGGCGAGTACTCTACAATCTGAAGAGCAACCAAATGCCAGG
AATG
>NODE_22952_length_904_cov_7.388688_g10024_i1
CGATCAGCCGTGTGTCCTCGCTCGACCGTCACGAGCCCGCGTCACAACGCCTACTGCTGG
TGTTTTATATAGCTCTACAGCAGTAGTAGTACGCATGAAGCGACATAAAAACCCAACAAA
ACGAACCGGGACGAAATGAAATGCGAGCTAACGGGCCAGCAGTCTATTACGGGGGACCAT
AGTAAATAGGACCTACGTTACACACAAAGGCCGATACATTTGCCTATTTGTACTATTACC
AACAATATTTGGTCCTACTTACTATGGTCCTCCGTAATACTAGTAGCACACTCTTCACTG
GGCAGTCGACGAGGGAAGGCCAGCCCCACGCCGAAGCAAAAGCGTGTTAACGCTACACGG
AAGCCAATCAGCCCGAGGTATTACGTTCTTCTCGGCCGCCGCCACCGCCGCCTGGTCTCG
GTCCTCGTTCGACTCGGAGGCGTTTTTCCCTCGTGTCCTCGTCGTACGCCAAGAGCGTCT
TCGCCTCTGCAAGCAAGGAAAACAGAAAGTAGTGAGCTGGTGAATAAAGACAACGAACGT
GTCTACGTCAATGGTGATGATACTGCAAATGACAACAACACATGCCAAAGACAACACTAA
CGGTGATGTCAACAACAACAACAACAGCGATCACCGGCAACGGCAACTAGCAGGGGCGAC
CGCATCAACGCCGACAGCGACTACCAGCAGACCCGGCAAAAAAGTCATCGCGTGGTCACG
CGAGGCATACAAGCAGCAGACGCGTGCTTCGGGGAGACAGCATTGCTTGGCAGCGAAGGG
CGCTGACGACCAGAGGAGGTGACCGCCGTAGGATGTCGTGCCCTTGACTCTGACTTCTCC
CCCCCCACCACCCCCCGCAACAACACTGGGAGCAGAAAAAACACGTTTTTGTGTGTTGTT
TACA
>NODE_22953_length_904_cov_5.069795_g19270_i0
GACGCGAAGGGCAGCGCCGCGGCGAATCCGCCGATGCACACTTTCGAACAACGATCTGGA
CGATCTGAAATGTCTGGATTTGACGATCCGGAGCGAAGTTTCCGAGAATATTCCCGGCGG
AGAGACGAACCGCTCCGGCCGAGCAACGGCGACAACAGGGCGTCTACGCGGGAAATGACA
GAGGAAAGGAGCGGGACGGGGCAAGGTGGTAGAGGTAGCGGTGGTAGTGGTGCTGGTGGC
GCTGGCGCTGGCTGGGAGAATGCTGTTCTGGCGGCGAGGGTGACGGGACCAGCGGCGATG
CCTGAGACTATCTACCCCCAGCTGGCCATGGCCACGGTTAACAGCCCGAAGAAGAGCAAG
CCCAGCAGGCGGCGGCAGCAGCAGCAGCAGCAGTGGCAGGATCAGCGCCAGTCCCCGGAA
CAGGACCAGCACCAGTACCCGGAACTGGACCGGGATCAAGACCAGAACCAGAACCAGCAG
TTTCACGCTGCCGAAAGCCGACCTGTCGCCGCGGGAGAAGCCTCCGGCGGTTACCCTTGC
GCTCGAAGGTCGGATGTGGGGCAGGAGGATGCCGGTCGTTCCGAGGGTGTCCGGCGGAGG
GGTGGCGGCCCGGCGGTGGATGAAGGCGACCGGTTAAAGTACGCCAAACCGTCGCGTCAC
AACCTTCCGCTTCCGTCGGAGAGGACATCGGGGGATCGGGATGCGGACGCGGGAGGTCCG
GAGAAGCGAAACGGCGCCCGCTTCGGCGCGGGCGTCGTCGATAACCGCGGGAGGGGGAAA
GCGAGCAAGGGCAGGGGTGGTAGTGACGACGTCGAAAATGGCCGGAAAGGGACAGGGACC
AGGGGCGGCAGCGGCAGCGGCGGCGGCGGCGGCGGCGGCGGCATGGTCACAGGCGAGAGT
GGGC
>NODE_22954_length_904_cov_4.228640_g19271_i0
GTCCCGATGTTGCATACACGTGCCCGCCGGCCTAGTTTGCACCTAGCAGGGTCTCGCGTG
CGCTCGAGCTTTGAACACGCTGGCGGTGGACGCAGCAACGCTCACAAAATGTGATGAGTT
TTGGAAAATCGATCGGATCAAAATCTGAAGCTAAAAAATCGAACCGCATAGAAAACGGCC
TTGTACTGTTGAAAAAGAGTTTTTTCGATCCCAACTTGTTTGATCGAGCAATCCGACCCA
CACATCCCCGTCGTAACTCGAGTTTTTCGACGGGAGTTTTTCGACGGGATTCTTGGATTG
GATTTGTCGATCGATTTCATTTTTGAAGCCCACCGCATCTCTCTCCCCCCTCCCAACACA
CGGTTACACCACACAGCAGTAGTTAAAATACCTCTCCGATGCTGGGTTGACTGCTCTACT
GCTGCTGCTCTCTATTGCTGCTGTTGCTGCTGCTGCTGCTACTCGCAGCGCAGCACCTCG
TACCACCCACGAGCAGGATACGAAGCAGTTGGCAACTATCATATCAACCGCCCCAAGGAA
GAGCACAAAAAACTACAACATCGATCTGATTGACGATAGGGAAGGCACCCAGACACACCC
CGTCGAATTTAGAGTGGATCGGAAACCGAGCTTTTCGATCCTCCAAATCCGATGGCACAA
GGATCAGGGCCCGTGCTAACGAAGACCAAAAACATTCGAAATTGAAAAATATTTTTCGTA
ATTGAATATACTTCGTATAAATTCGTGAAAAAATCGGCTTTGCTGCGTCCTATCGAGGAT
TGGCGTATTGTGATCTAAAATTCTAATAACGCACAAATGTCAGGAACACCCGTTGGCAAC
CAACGAGGCGCGCGACGGCACGCGTCCTCCCTGCAGCGCCGCGACTAGCGCCATTTGTTT
TGCC
>NODE_22955_length_904_cov_4.192539_g19272_i0
CTTCTCAGTTCTGCCGTTGTGTCGGGTAGTTCGTGGTGTACAAGCCAGCTATTCGGCCTA
AGTACGCCAGCCACTTCTCGTGGGTGCTTCTTTCAAGCACGGAACGATACAGGTGTGAAG
CTACTTGCTTGAGAGCTGCGGAAGCATCGCGGACATTGGGATCAAACTGGTCTGCGGACA
GACTCTGTGACAACCTTGGAAAAGAGGCTTCGGCATCGGGCATCGGGGCGTCGATCGCAT
CGGTCGAACTTGCTGGCTGTGTGAGCTAGCTGCGTATAGGCAGGAGGCTGTGCAGCTGCG
GCTGAGGAGCGTCCGCTATGATACCTGTCAAGGAGGGAGACTCGAGGGACGAGCCTCGAC
CCTCGGTGCCAAGAAATAAGAGGAGGAAGCAGCAGCAGCGACTGCAGCAGGAGGAGGAAC
AGCAGCAGGCGGAGCAGCAGCAGGCGGAGCAGCAGCAGGCGGAGCAGCAGCAGGCGGAGC
AGCAGCAGTCGCAGCAGCCGCAGCAGCAACAGCAGGAGGAGGAGCAACCGCTGTCGCAGC
AGCATCAGGGGCAGGAGCAGCAGCAGCTGCCCCCGCCGCCGCTGCCGCCGACGCAGCTGC
AGGTGGTGTGGCGGCGGCCACGGCGAATATCGCATCAGGCGCAGCTGCCGTGGAAGCTGC
TGCCACGACAGCGGTTCTATCTCGTCCCCAACGGACAGAGAGCGCGCCGCCGCGTTTCCT
CCAGCGTCAGGCAGCCGCCGCAGCAACAGCAGCAGCAGTCGCAGCATGAGGAGGAGGAGC
AGCAGCAGGGGCAGGCACAGCAGCAGGAGGAGGAGGGGCAGCAGCAGCAGCAGGGGCAGG
CACAGCAGCAAGGGCAGGCACAGCACCAGGAGGAGGAGCAGAAGCAGCAGAAGGGGCAGG
CACA
>NODE_22956_length_904_cov_3.210590_g19273_i0
GTTGGGTTTTCACCAACAAGGCAGACATTGCTTGCACCAAGCGCGCGCAGGGGGGCGGGG
GGCTCATGCCATGCATGGCCCTAGTCGTATGACCATAGACCCGTGTATCCATTAGCCGCA
TATCATGCATGGCCGTAGTCGTATGACAATAGACTCTGGCATCCCTACAATGTCGGGGAC
GGAGTACGTCGGGTTTTCACCGATCAGGAAGGCATTGCTTGTACGAGTACCAAGCGCGAA
GCGCCGTGAGGGGGAGAGAAAAACGCGAGTTCCAAAAAATGTCGAAACAAACATGTGACA
TCCACTTGAGAAACTATTTCATTGGGCCAGGTTTTATTTACTGTTTCTTATGTGAGGCAG
GGTGCATCCTACCCAAATTTTAGTATAAAATACGTAGAAGGCATTATCAGTGCTTCGTGC
AAGAGTCGAGCCAGACATTCCTAAACTTTCAACTTCTTGAAATGCTGCCGCAGCGTACAG
TATTACCAGAATATCGCAACAGGGTTAAGGGGTTGCTTGGGAGACACACATATCCCCTTC
CAGGTGTGCCCGATTTTTACAGCACAACGCCCACCCTCGGCGCTTCTCTGCACACAGCAG
TATCAGCTCCGTTTCCTCGGGAATATCAAAGCTTGCTCGGACGTGTCGAAGCTTACTCGG
ACGTACATATGCGACGCCGATTATGCCAAAGCTGCTTCAGTGTCTCGGTGCAGTGCGATC
GGGACGTCCAAATGAAAATATGCACACATCGGATATCGTCGCTCACACGAGCTAACTCAT
CTACCTCTCATAGCCTATCCCCGGCAAAACAAAAACTTGGAAAGCTCATGTAGCGCTTAC
ATATTTTGATCTATCTTCTCCGAAAGGAGCTACTCGTAGCTCCGAGCTACATGGTGAGCT
GATC
>NODE_22957_length_904_cov_2.672684_g19274_i0
CACGGTAGAAGACGAGGTTGTCCACGACCCCCTCGTCGTTGAGGAAGACGAAAAATTCCT
CCAGATGCTCCAAGCTCGATAGACCGCAGAGGCTCCTCACGAATTCTGTCTTCAACCCGT
CGAGAATGTGGTAATCTACGAAAGTCCAAGTTGGCGGCTTGGCGTCCTCCTGCTCCTTTG
GCTTGGCCGCTTTTTTAGTCGATCGCAGCTCTTGTAGTCTCTCCCGTTGGCCCGTCACTT
TCAGGCCGAGCTTATGTAGGGAAGCTCTTGCCTCCGTCAATAAAGCGGAAAGCGCCTTGT
TCTCGGCCAAAGCTCTCAGCTCACGTGCATACGCTCCTCGGGAGGCTTGCTCCATCCGTG
AGTTACTCTGTGTGGGCTTGGCATCGGGTGCGGGTCGCACTATAGTCCTGGCGCATAGAC
CTACACCTTCGATGCTGGCGGCGAGGTTGTCCGGTGTGAAATGCATTATAGAGATCCTGG
GATCCTTCGTAGTGATAGACTCGCCATCTAGCCCGATTCTAGTTAACCATTCGTCCCGCT
GGCTGGCGGGCACTCTCACTGTAGCTTCTCCGCCACTGCCTTGGCAGAATGGAAAGCTGC
AGATGCACCGGTGTTTATTGTGGGCCATTGGGTCAGAAAATATGTTGTACTGCTGAACGC
GGGTTGCTTATCGTGGTGTGCAACTTGGAGGTGCTTTTTGCGGTGTTGCGACCTTTTTTT
AAAAAAAATAAAGAAGGTTTTCCACGATGCTGCATCCGGATGTTTTGCTGAATGGGGGTT
TTGATGCCAACACCACCCGACAGGTTCGTTTATTTGCTGCTTGTGTCGGAAGCTTGCCAG
GAGACATCTAACCCTGTAGTGCTTGAGAGCCTCTTCACCGGCTACGCACGCTGACAACAC
ACAG
>NODE_22958_length_904_cov_1.425993_g19275_i0
GTTCACGGTTCAACTGCAGGTATATCCTCCGTCGCGTTATGTGCGTGTATCATAGGTGTG
TTAGCTCCACACACCGAGATTTATGAATTGATACCGTCCTTGATCTTGAGAAAATTGTGT
TTTTCAGGTGTTTTTGAACGCGAGTTGCTCGTGCACTCGTGCATATCACGACCCAGAACC
GAGAAGCATACCCAGCTACAAGCAATAGTACTCGTATCTGGGCTAGCTGAGAATGCGCGT
AGCGTGCGCGGTGCATATGGTAGATGTAGCGCCTGCACAGGTCTGTAAATGAAGCTCTAG
GTAGAGATTATGCACGCCTGTTTTGAGTCAGCTCGTGTCTCGCATACTTGAAAAATCATC
TGGCTTTTTGAACCGGACACGTTTGATTTTGACTCGTGAATACCCGAGGTACGCACGAGC
GCACGAGTGAATTCGTACTTAGTGAATTACCCAGCGGGGGCTCACGGCTCACCCTATGTG
CAGGAGCGGCCGGCACAAATATTTGTGCAGGGTGCGGGTCTTATTGGTCGAGGCTGGCCT
TTCGGCCGTCCGGAGGTTATTCGGAAAACGCCACCAAAACACACGGCGGAGCCGCGTGAC
TGCCCCTGCCGACTTCGAACCCCCCAAAGCGTAGGGGTTAGGGTTAGGGTTAGTTCTGGG
GGTCTGGTTGGTCTGGGCCGACGTGCGAGGTTCAAATTGAACACACGCACGTCCTGCACA
AAGTTTTGTGCCGACCAGTCTGTCCTGCACACAATGAAGGCCCCCACGGTGTAGTCTAAT
TCAGCGCCAGTTAATGACGTCAGTGCGCTGTTCCCCAGCGTGAGGCTAAAACAAATACTT
CGGTATGGTTGGACGGACAAGCAACATCCCATACTTATACTTCAGCAGCAAGCAGTAGCA
TACC
>NODE_22959_length_903_cov_601.514458_g19276_i0
CCCTGCACTTCCCAATCATGCCGCGGCGCCGCCCATCATGGCTTGCATCTGCCTCTGCGC
TTCCGCCATCATCTTCGGGTCCTTCATCAACTGTTCCACGTTGGCTCCCGCCTCGGCCAA
TTGTGCCTTCATGGTCGGGTTGTCCATCATCGACCGCATCTGCCTCTGAAAGTCGGGGTT
CTTCATCGTTTCCTCCACCTGCTTCATGACGGCGGGGTCATTCATCATCTCCATCGCTTC
CTTCATAAACCCAGGGTCCATCATCCCCATCGCCGCCGCCTCGAGCCCCATGGAGGCGTC
TTTTCGGCCGTCCTTGCCGGGTCCCGAGGCGAGGAACTCCGTGTACTCTGTCGTCTGCTT
CTTCATGGCCTCCATGGCTACGGGGTCCGAGAGGAACTTCGAAGCGTCATCCGCGCCGGT
CTTCCACTCGTCGCTCGCCATCAATAAGTCCATTTCTTTCTTGAACTTCTTGTCCTTCAT
TAGCTTCTGCACTTCTTTGAGCGTTTCGGGGTCTTCGAGGTCTTTGAGCAGGTCCTGCAG
GAGGCCCACATCGCCGGCCACTTGACGGAAGCCTGCACGGCCAAGCTCTACGGCGTCCTT
CCCCTTCGGCATCGCGGGTTCCTCATCGTTCTTCTTGCCCCAAGCATCGACGGTGCAGCT
GAAGCCCAAGAGGGTAGCCGAGACGACGCCGACAAACATGAGCTTCACCATCTTCTTCTG
ATTTGCAGCCGAAATAAAGCGACTACAACAGGGAACAAGAAGCGCAGCGAGAGAACTCTG
GAGGACGTGCCGGGCTAGAGCAGCAGAGCGTAGATTCGGGGCACAGCAGGAGTGAAGATG
GGGTGGCTGATGCTGTGATGTGGCGAGCTGTGAGCTGCTGTGTGATAGTGGGCTATGACA
GCT
>NODE_22960_length_903_cov_329.753012_g19277_i0
GGGCGGGGGGGTAGTAACGCTCCGTTGTACGTACTCTCGGGGCGTTTTGTTTAATAGGGG
GCAGGGACGCTGGCAGCGTTGTTTCAGGCAGAACAATTACGCTCGTTGTTGGCTTGCCGC
TGTCTTGTCCATGGTGTCTGTACATGTAAAAATTGGGTAGGGTCGCCACGAACGAACTCA
ACGGCTGAGTTTTTGCCTTATACTGGTATTGGTATTTTTCGAGGAGAACTGGAAGGCTTT
TCCCTTCGACAATTGCACATAGGAGGGAAAAAAACGACATTAATAGGTTCAAAATATATA
CCGATACAGGAACCGGGTTTTTAGGAACCGAAAGAAAATGTGCGACTCATGTGATTGAGC
GCAATAATCGTGTTTGGGTGCTACGTAGCCGCAATTGAGTACTTCCTTGCCGTGGTCGAA
CGCTTATCAGTTGTCGTGGTTGGGCTCTGCGTAGCTGTGCTTGCAGGCAAAACAGTCAAT
TTTATCGGACCATCTTATTTTGTTCTGTGTCACAGGCGAACATAATTAAAAAAAATGCCA
ATTTTGTTCATCCAGTCCATGCTACTTTTTTTGTGGCAAGAGGCGTGTTACCACGTACAG
TGCGCTGTCGAGAATGCCGTGTGTGCACTGGAACGAAACTCGCGCACAAGGATAGGTGCA
GCTTCTCACGCTTCTCCCGCCAGTCAGTCAGTCAGAGACACCACGACGAGCGTTGCCACT
CGAAACCGAAAGAAACTCGGTGGGGGTGAAAGCTTGGTGAAAGTACTTTTTTTTTTTTTT
TGTGCTCTCGTTTTCTCGCGAGGCTCCTCTGGGCGGCGTGTCTTGACAGGAGCTAAGAAC
CGTTTCGATGGTTTTGCTTGTTATTATCTCTCGCGAGGCTGCTCTGGGCGACGCGACTTG
GCA
>NODE_22961_length_903_cov_298.674699_g19278_i0
TGTGATTGTAAACCGCCGGACAGAGCAAGTAACCCTCTTGATATCTGGCAGGCTGCTTAA
GAGCAGCTCTCGAGCCCTGTCGTGCCGCCTTTCATTAAGCGAGATATTTTCAAGCCCTCG
TTGCTCGTTGCTACACGAGGAAACGTCACAATCGACCAACTCTGACATTATCCAATGGTC
TTGGGACGCTTTCGACTTAAGCGATGCGCGTCAGCGCAGAAAACCTTGTATTAATACCCA
CTGTAACTACATACCTGTCGACGGGTAGAAAGGACGGTGTGTGGTGTGTGTATGTTCTTC
ACATTAAACCTTCCTTTCTACCCGTCGACATCCAGCACACCCAGTGTCCGTGCCGATTCT
TCATACGTAGGTACCAGTTTTGGTCACGAAACTACGACACAGAGATACTACGCTGTAGTG
CAGTAAGCAGAGCAGACAATGCAAGGATGCCATATAAGACGTATACGACAGGCAAGACCT
ACCCTGCTAGCACTCCAGGTGCATGTTGTTGTTGTTGTTGTTGTTGTTGTCTTCACATTA
AACTGGTTTCAGTTGCTAATCCCTATAGTCTGATCTAGCAAGATCACAGCCCGTGGTCAC
AAAAGTGCTATTACGGGGGACCATAGTAAATAGGACCTACGGTAGACACAAAAACCCATA
TATTTACCGATTTTTAGAAACAATATTTGGGCCTATTTACTATGGTCCTCCGTAATAGAG
CCATCAGAGAATCCTAAAGAACACGCACACTTAGCAGGGAAAGGATACACAAGTCCGAAG
AGGTACACCTAAAATCCCTACAGCATGTTATGCGTGTCCAAAACTGAACTACACGCCCGC
AATCTCCATTCGACTACAGCAGCATCGCCCCCCCCGCTCCCACTCGTTACCAATGAATTT
GCC
>NODE_22962_length_903_cov_190.560241_g19279_i0
TCTCCTCGTATGGAGATTTTTATTCTCAAATGACACCAACTGTCGAGAGCGCATATTATA
GCGTGGGTAAGCACAATTCGACGAAAGTTGACGAGGGAAGAAAGTGCTGAAATCTTCTCG
CGATAAAAATGCAAGGCAAGAACCGTAGTGGGGGAGGAGGGAGAGGAGCCTAGTTTGTGA
CCCCGGATCTGAGTTACGACTAGGGAGGGAGAAAGACGGAAGTGCGAAGATATTGAATGG
GATGGAACAAAAAAATATATATATGGCCATAGTCGCATGGTGATGGGAGGGGGGATACTT
TGGTGGATTTTGATAACATGGGCGTGGTTGAGAGGGTAGGAGGGGGGGGGGTGTACTCAT
GTCGTGCATGGCCGTAGTCGTATGGCCATAAACCCTCGCGTCCCTACAATGCCGGGACGG
AGCACGTCGGGTTTTCACCAACCAGGCAGACACTGCTTTTGCACCAAGCGCGAAGCGCCA
TGAGGTGTTGCGCGAGTCGCATGAAGGGTGAGCTGCATCCTGGTAAGAACCGCTTACGAG
GTGGACTTGCATATGGACGACAGCCTCCAATGAATTTATTTGGTTTCTGGTGTGGCCACT
TCCAGAGACAGCAATGGGTAATACTATGTGTCTGCCTCGTGAGTGCCTTACCATACACAC
TACTTGATACGATACTTCCCCTTGTGTGGAGTTGAGGTTCTCAGCCCCACACAAATGATC
TAACAAAACCGCCAGCCTTGATGACCGCCAAAAACAAAACGGTACCCTGGTTGTCCAGCT
CACGCAGTGAGAGACGTGTTTGACAGCGTCGCCGCCAACCGACGCCAACCCAACCTATAT
ATAGTATATATTATATATAGGGGGGGTGCTTTAGCGAGGAGTGTGCGTGGTCTGGAAGGC
AGG
>NODE_22963_length_903_cov_186.810843_g19280_i0
AATCAATCAATCAATCAATCAATCAATCAGTCAATCAGTCAATCAATCAATCAGTCAACC
AACTTACCATCCAATCAACCAATATTAGTTCAAAACCAACCAGCCCATCACGCAACTTAA
CCAATCAACAACCAAAGCAGTCACCAGTCAGCCCATCCTTCAACCAACCATTCATCCAAC
CAACCAAAACAGTTAGTAGTCTATAAATCAACCAATCAACCGGACCAACCTATCCACGGC
ATGTATATCAATAGAAAGTCGCGGAGCCAGCCGAGAGAGAGAGAGGTGCCCTAACCCTTC
TCTTGTCCTTGGGAGCAAACGCTAACCAAGAACCACTGCGCCCACTTGTACGTACCCAAT
CGTAGACAACTCAAACCACCACTTTTGCCTCCCCCGCTCATGCCGTTCTGCGCGACCACC
ACGCCTCCTAGAAATGCCCGTCAACCGATATAACATTCGGTACCGGCCATGCGTTATCAC
GTACCCTTGGGCGAGCCTGGAGGTCGTTTGGGGCGGGGCGCTCTTTGTTACATATCTTGT
TCGCGCCGAATGCAGACAAAACACAAAACACAAACCTTATCCCACAAATTTGGGAAGAGG
CGGTGGGAGGAGCAACCAATCACCCGGAAAAAAAGAAGAAGCACCCAATCGAGTTGATCC
ACAAAACAAAACTCGAAAAAAAACGCCAATACCAACGTACCCTGAATTTCCCCGGCATAT
GTGCATTGCGTCGTTGTTAAACGCGTTATCCTTGAGCGCGACCCCGTCCGCTCGTTCGCT
TGTACCCTAGTTTTACTCCCACCGTAAATTTCCTTAACCCTGCCCCAGCCCCAGCCGCAC
TGTGCGCCCATTTCAAGCCTCCCCAACAGTAATGGTACCCCCCCCCCTCTCTCTCCGCCA
ACC
>NODE_22964_length_903_cov_85.587952_g19281_i0
CCGACCCGACCCGTGATGACAACCGGAGGCAATATATACCGCTACTGCTGCGTCGACAAA
ACTCAACTAACGCTCGCAGGTCGTAAAAAATAGTGTACCCCTAGCAGCGTAATATGCATG
ACAGCGAAAATGTAAAGACAAAAAAAGACGCTTGTATTCGATCAAACCTGCTATATATAT
ACTACGGCCGTTCCGTGTTGGCAAACTAAACCAGCCCCCGAAGGCTGTAAAAAACTAGTG
TACGTACCCCGAGTCGAAGCAAACACGAGAGAGGAAACAAACGCCAAAAAAGCACCAACA
ACCTCATCACTCGTTTTTCGATCAACGTGGCATGAAAATATACATGCATATATGTATATG
CTATTGCTGTGCCGGCAATAAATGAAATAAAATCAACGCGCCCACAGGCCGCATAAAGTA
TTGTACTCCCGAGCACGTAGTCGTAGCATCCAAAAGAGTAAACTAAACGTGACCACAACA
GCAACGGCATCGCCAACTGTGAGTGACAACATCAACAACATTGCTAGCCTTCGTTTCCCT
GCTACGAAGTATATATATTATAAGTATATATATATATGAATATATCGACCTTTCCACGGG
TGAGATGGAACCAAGCCCCACCCCCCCCTTGCACAACGCCTATTTCTGCTGTATAGCCGT
TGAAAACTCGCGAGGCATCAGGGGGCAAAGATGAAGAGGAACGAGAACGCGGGGGAAACA
GTTACGCCGTCTCGCACCGTATCCCCACCACATTTTTTTGTTTCGTCAAACCCACAAAGA
AAATATTCGGGCCTCGGCCGCACACCGGAAAGTCCCTCGTACTCGCGCCAATATATGGCC
TATGACCTTAAAAAAAAAGGTGCTGTCATAGTTCCATGGACTCGCGCTACCGCCCGCCCG
CCC
>NODE_22965_length_903_cov_43.618072_g19282_i0
GGGTCAACGCAACGCACACCACAAGCTAAAGGTACCCCACACGTAATATACACAAAACAC
ACACGCACGTGCTAAGTGGTGGCTATCGTACAAACCTCTGCCCTGACACACACACAGCCT
GAAATAACACAGCCTACGATGATCCCCACACCACAGCAGTATACAGTAATAGTGCGCTTC
CGATGCCGCACGTAGCGGACTGAACCAAACTTGGCATGGTCTCGCTTAAGCTTAGCTTGG
CTCCCGCCGTGTGTGGCCTCAAAAAAAAATCGACTCCCTCTCCCCCGAACCCCTCCAGCC
GCAAACGCCACAGCAGTGCAATACCGTGGGAAACCCACTCCACCATACAGCAAGGCGTGC
CAGGCTAGGCTTACAAACACAAGTACGTGATCCTGGTTCACACAAAAGGGATGCTGTTTC
GATGCTGTACAGGGACACGCGAGACAAGAAAACACACCTAGCCACCGCGAGGCTTTTGCT
TCTACCGTACCGCAGGCGGCACCGTCGGGAAAAAAAGCCGTGAGGAAAACCCTGCCACCT
TGTGCTCGCCCATACCCTTGCCCTACCCCGCTCTCGTCCGGTGAAGGGCTTGCCCCAAAA
CTCTACAGCTTTTTAACGCCTCATATTTGTTCTATGTATTACTGAGGAGACACGCCACCA
CGAGTAATAAGCACAGCAGCAAAACGTTAGTTCGAAAAAACAAAAAAACGAAGGGGGGAA
AAAAAAAAATCCTCGTTTGCATCAACATCCACTTTCGCCAAACCCACAGGCTTCATCACA
CACCCCCACTTCCACCCCCACCGTTGGCCTGCCTCCTCCAACCCACTCCATAGAGCGACC
ACTACTGCCAAGCTTTGCAACACTGCCCCCCCCCCCCCCCCCCGCCCCCGCCCCGGGTCT
ATC
>NODE_22966_length_903_cov_34.192771_g19283_i0
CTTCAGGCCCCATCCCAACCTCCACCTCCTCCTCTCCCGCGCCGCCTCCGCCGCCTTCCA
AACCACCACCTCCAGCAGCATCACCGTCAGCAGCACCACCTTCACCCCCAGCGACGGCAG
TTTCAGCGGTCTTATCGTTGGCGTCGTCGTCGTGAGCGATGCCTATGTTGACAATGGCGG
CGGTTGGGTCGGAGTTGTCGCTAGAGTCGCCCTTGCTGTTTGGTCGAATCGCGTCCCCTT
CTTGGGTGGTCTCCGGAGCGGCTGGTTCGGGAGTGGCCTCCAAGAGCGAGGGGTGTATTG
TGGGCAGAGGGTCCTGTGGGAAAGCCTCGGAGACCTTGAAGACGTCTATGCGCTCGCCGC
CCTGAGAATAGGCGTGGTTGATCACGAACAGCTCTCCAGTCTCGCGTTGGAAGTGCATCC
CATGGGGGCGGAACGCCGTTCCCTCTGGAAACCCCTCCAGTTCAAGCCGCGCCGTTTTCG
GGTCCTGCCCGGGCGTGTCGACGTTCCAGATCGCAAACAGGTTGCCCCAGGGAGTGGCCT
CGGCCCCTATAGCCTTCGTTTTGTGCGTCCTCCGCTCGTCGCTGGACCCGACAAACACGC
CTCCAAAGACGGGGATGATGTCTTCGGGAGACATCATGCCGCGGTAACGAGTACATCCTT
CTGACCCGAACGATGTTTTCTGCAACCTTCTATCCATCTCCCAGTACACCGACGCCACCT
TAGCGATCGCCAGGCCAATCAAGGCCAGCCCGAGCAACCAGTAGTTGACCCCCCTTGAGG
CTACCTTTGCCCCTGTCATCTTCCTGACAGGCTGCGCAAGGATGGCCATGCCAACGAATG
GAAGCCAAACCACTGAACGATGGTTGTGCAAGTTGTCCACTACTGCTGCTGGCTGGCCGT
GGC
>NODE_22967_length_903_cov_33.821687_g19284_i0
CAGACGCACGCACTTTTGAAATATTGGTCTGGTAGACACCTTTTTCGGGGCTTAACCCCT
CTAGAGGAAAAGTTATTATGTATGTCCCCCAACGCTTCAGGCCATCCAGGGGCGCCATGA
AAACCGAGGTGGAATGGTGTACAGGGTCAACGTCCGGTGCACCGCCCATTTATGGGCGTG
CCTAAGGACTACCACATTTTTTTGGTTTCACCGTTTACCGCCGGAATAGTTACCGCCAAC
AAACATTATTATCGTTTACCACCGGATATTTACCACCTGAATTTGGGAATATCGTTACGG
AGGAAATACTTACCGCCGGATTACGGGTCACGATAGGAGAACATATATACCGTCGAACCG
CAATACTGTACCGTCCCGTTTCATTACCGAGGAGTACCCTAAAAACTATTGAGCCAAAGG
CGACTGACTGCAATGAAGGGAACCTGGGGCGTTTTCCAAAGGGCTGACACATGGAGGGTT
GGATTTGCCCAGCAACCATGTCGCGCGCCACTAGTCAACCACATACAGCATAGAGCATTA
CCATAAATCAGAAACCCATGCAGACTCCAGCAAGCACGGGTACCCCTGCACGCTGCATGC
ACATGACAAATTCACGACGTCACAGAACGACAGTCGTTACACAGCAGGGTCGGCGATAAA
TCTCCACTTCCGCGTCCGCTTCACGCCTTTCCCCGGGGAGGATACAGCACAGGGTCCCTA
CTGCTTCCGCCTTCTTATAACTATAGCTAAAGCTCCTTGCCGGTGTATCCCTCTCAAAAG
TCTCACAAGTGCACCCACCTTTTTGGGGATAAACTACTTGGAATCAGAGTCGATTTGTTT
TTGCAGTACGTAATTAAAGGGTTGAGGCCTCATTTTTTTTCATTTTCTTGTCGTGTGACC
CCC
>NODE_22968_length_903_cov_30.285542_g19285_i0
AGGAAGAAGAAGTGGTGAAGGAGGAGGAAGAGGAAGAGGAGGAGGAGGAAGACGAGGAAG
AGGAGGAAGAGGAAGAGGAGGAGGAAGAGGAGGACGAGGAGGAGCAGGAGCGACAGCGAA
GACGGAAACGAGCGCGCACGGGGCGTGGACGCAGCCGGGGCTCAGGTGGCAGTAGCCCTT
CGCGCTACAGCCCCCAGCGGTGGGGACGCGGCAGCAACTCCTCCGGCGGGCGGAGAGACA
GCGCTAGCCCCTCGCGGGTTTCGAAGCGTCGACGATCGCCAACCCCGAAGTTCGGCTATT
CGTACGCTGGCAGCAATGCGGGTCGAGAAAAGGAGGAAGAGGAGGAAGAGGAGGAGGAGG
AGCAGGGGGAGGAGGAAGAGGAGGAGGAGGAAGAGGAGGAGGAAGAGGAAGAAGAAGAGG
AGGAGGAAGAGGAAGAAGAAGAGGAGGAGGCAGAGGGGGGCCGGTTTAACGGGATGCGGA
CAGATGGGGGTGAGAGCGCTTACGGAGGCGGTTACGGAAGCGGGAACGCGGGTGGATTCG
GAAGCGGAAGTGGAAGCGGCAACGGATTCGGAAATGGAAGTGGATTCGGAAGTGGAAGTG
GGTTCGGAAGCGGAAATGGTGGTGGAAACGGAATCGATATCCGAAACGGAATCGGTTTTG
GTAACGGTGGCGGTAGCGGTGGCGGTGGCGGTAGCGGTAGCGGTAGCCACCACGCGGGCT
TTGGCGGCGGAATGAGCGACGGGAGAACAGCCAACGGTTCCGCTAACGCCCCCGCGAATA
CCGCTTACGCTACCGATTTCGCCGCGGAAGCGGAACCGAACGGGCACGCTCACGCTCACG
CATGGGGCGAAGGCGGTAGTGGTGGGGGCGGCGGCAGCGGCGGCGGCGGCGGCAGCGGCG
GCG
>NODE_22969_length_903_cov_15.069880_g1203_i2
ATTGTTGGAAGGGGAGTAGCCATGGCGGCCCGCCCAAGGGACCTCGCTCGCCCTTGTTCC
TGCTGCATTGTTGAAAGGGGAGTAGCCATGGCGGCACGCCCAAGGGACCTCGCTCGCCCT
TGTCCCTGCTGCATTGTTGGAAGGGGAGTAGCCATGGCGGCCCGCCCAAGGGACCTCGCT
CGCCCTTGTCCCTGCGATGTTGTGGCCTGGGTCATTGGCGGTCCGTGATCAAGTTTGAAG
TCGTTGGAGTCGTCCGATTCGTTCGCGCTTTTCACCCCCTCAGATGGAGATTTCTCGGTC
ATAAAGACCTCCTCAACCTCACCTGAGGACTCGTCCGTATCCATGGGTTCGGGAAATCGC
CGGAGACCCTCCTCATTCTCGTATTGTGAAGCGAAGTCCGGGTAGTCTGGGTGACCTGGT
GCTGGGCCAGGGGGGGGTGGTGCCTCGGGAGTTTGTTCTGCTGTGCGAAGGACTGGATAC
TCCATTGCTGACTGCTTAGCCTCAGGTCCAGAGTCGCCGAGTAGTCCGTTCCCCCTTCCC
ACCATAACTGTCCGTGCCGTGTATTTCAGGCGAATAAACGTCGGGTCGTTCTCATTTGGT
GCACTTACATCGGAAGCAGTAGTAACCGCGGTTGGAGGGTCGCCGGCGCAGTCACTCCTC
GTCTGGTGTGGTGAGTGTGTGTGCGTCCTTTTCCCGTATTGTGTAAAACACATAGGCTTC
TGATCACCTCTCACGAAAGCAAAGGTCATTTTCACGTACGTCAAGCGTACGTACATGAAA
AAATAAAGAGACGACACACACAGACTTCTTCCTAGAAAGTGTTGCTCGCAGCGATGCCCT
CTGGTTGGGTATCTCGGTCAGGAGCCTTGATCTTCTCTTCCCGAATCGGGCCGGCCGACT
CTC
>NODE_22970_length_903_cov_9.457831_g19286_i0
CCCGTCAACACCGCCAGCAAAAAGAAGAGAAATTATGGTATGTACCACCCTTTGCCCGGA
AAAATGTAAGGAACTTTTGGGGTACTAGAATCAATACCCAAACGCTCCTTTCATTTCCGG
CCAGAGTACGACCTCGTATTGTAATGTCCAAAATGGTCCTCTTACATTTCCGGACAGAGT
GAGTAGTATCCACTCTTTCCATAAATATAAGGACCGTTTGCATTGAATATTCATATTAAA
ATGGTGCTTATATTTAGGGACATGATGTGTGTGTGTGTTTTTTTTTCCAGTCCGAGAGAC
AACTTTACAGGGAGAACTTGAACATCCCTCGGATCAACATGGCCTCGTCGTGTTGTTCGG
CGTAGCTTTAATTTGACATTCGCCTGCTTGTTGTCCCCTTCGGTGCGCACTCGAGAGGCC
AATCCGGTAAGGTCTGGGTCGCCCATTCGCAGTCTACAGTAGGTTTTGCTATGCTACATT
GAAGAACGTTTTGTTTTCCCCATTTTTTTCGGTCGCACTTCGACCGACGACAGATGCTCC
CAGTGGTTTTACGTGCGTACGTACGTACGTACGTACCGGGAGTAGAAGAACCTCCTCCCC
CTTTCCCCCAGCAGAGCTACCGCCTTCACACAATTCATCACAGGAAAATTATGGCCGGAG
CGCGTTTTTTTAACAACTGCGAGTGCTGTACGATACGCACGAGATATGTTTCGGCATTTT
TTCTGACAGAGTTATGGTTGGGAACGGCGGGTACTAGAAGGTTTCCCCCATCAGAAAAAA
TAAATAAATTGCCATGCCTGTACAGTGCGGTAGAGCCATGCCACAGTAGAAGGGGTACGT
TTAAGACATGCCTCTACAGTGCGAGATGATTCGGTCTCGTCTTAAGACAAGAACATACCT
GGC
>NODE_22971_length_903_cov_7.621687_g19287_i0
GGTCTTCGAGGGGTACTTCGGTCTCGGGGTCGAAGCGGAAGCGGGCGGGCACGAAGCCCG
GGAAGGCAGTCGCTGCCGCCGCCGCCTCCGCCACGGTGTGGCACTCCTCTGGAGTGAAAA
ACGGCACCTCGTACATCGTCACCTTGGAGTTGAACGGCAGCAAAGATGTGGCCACCGCAA
GAACGACCATGAAGCCCAACGCCCGAATGATTGGGTGCAGGCCTATTCTCCCGGATCTAT
CCCATCTTCTCCATATAGACCAGGCGAACAAGATCACGACTGACAGCAACGGTTTGTTGT
CTGGGACCGCAATGGTGAATCCTTCCTTCAAGCCCTGGACATCGGTCATGGCCAGGCCCG
CCAGGAACATCATCCCGATGAAGCTCCGCTTAAACCTAATCCATCCTGGGCCCTCTTGCG
CCGGTGTTGATTCCTCCGTGGGGAGAGGAGCGCTCTTGTTGGCGTCGCTGTGATGGTTTC
GTGCGGGAGATTGAGCATCGTCGGGCGTACCGTCGTTGGTTGACCCGCTGCGTGATTTTT
TCCCCATGGACTTCTATACTATACTGCTATTAGTACAGGAGGGACAGAGTACTTGTCGTC
CTGTTGCTGCGGAACGGAGTGCGGAGATACGTGCACGGCCAAGTGGTGTCCTCAACGAAG
ACTTCGGACTGGACCCTTGCCGTGCTCTCCGTCGTCTGTCTTGCGGTATCCGTATCTCCA
ACAGCTCTCGACCCGAGCCGTACCAACGCACGAGGAAACTTCTGCCGCCGCCGCCGCTGC
TGTGCTGCTCTTGCTGTGTTTGTGTTTGATGTTGCTGTTGTTGAGAAAATTTCGTTTTTC
GGGTGCTCCTAAAAATAGTGGTCTTTTCACAACGGGATCCTGCTCTTCCTTCCCGACACA
ACA
>NODE_22972_length_903_cov_6.395181_g19288_i0
GCACTTCTGTCTTTCCCCCTCTCTAGTCGTAACTCAGATCCGGGGTCACAAAGTAGGCTC
CTCTCCCTCCTCCCCCACTACGGTTCACATACGTACGAGTAACTTTCTCTTGTTTTTGCG
AATGAATGGCGAGTTCTTATAGTAAGAGTTTATTTACTCTTCGGTCTTCCCTCTCTCGGG
TAAAAGGTGCGAGCGTTTCGCGGCTACAGGACCTGGGTAGGTGCGACCTAATATTGGCAT
CTCGATCTCACCGCTAGTCGAATCTCGATCGAGTGTCTGTGCGAGCTCCAATATATACCA
CGCTGTTCGGGAATAAAATCACCGTTTGGTATTCGTTTCAAGAGTGCAAACGGGGACTAT
ATTTTCGTCCAGAGTAGTAGAGGTGTATTCTCGACAAGAAAGACCGCTCTTAAGAACAGT
GCGCAGTCTATAGACGATAGAGGTGCACCATGTTTTTTCTGAGCTCCTCACTTAAGGAGC
GTCATACCTCACCGAAAACAATGATTTTGGAGGGAAATAAAAGTGCTGCGGGATGCGAAA
TCTCATGACCGGAGTAAACTCTGAAACATTACTCGTCACAAAAATAAAAGTCCGACGAAT
TTGGGTTAAGGAGCCCGATCGTTCAGAAAACGATTCAGCCAAAAAGTGCAACCTCTACCG
TAGCAGGTGTCTCGATCATTCAGAAATCATGATGCATCATATGTTTTTGCTACCAAACCG
TACAGGGCGCCAGCAGAAAGGCCATTTACGTCCGTTCGATGTTCATAGGTACCATATACG
GCCGTATGGGTCGGTTTACGAACCGTGTGACGCTTTCTTAGAAGCGGCATTTGTCAATGT
GAGAAATTCGTTTCCTTCTGATTATGGTTGTTGTTGGCGCCGGGGGTCGGGGCTGCAAAA
CTC
>NODE_22973_length_903_cov_4.891566_g19289_i0
GGGGTTTTGTCCACCGCGGTGCTGGATCGGCACCTGCTTCTCGGGCTTGTTCGGTGCCAG
GCGGCGAAGGCAGCGCAGACGCTGCTGCTTCACCCGCAGACCGCGTCCGACTTTGTCAAG
TCGGCGTCGGCGCCGGCTCCGGGGAGGAAGGCCAAGGGAGGGGCCGGCGCGGTTTTGCTA
GAGGTGGCGTCTTGCGCTTCGTCGTCCTCGGGGCTGGGGGATATCGGCGCGATGGAGGAG
CTCACGGCGTTGCTCCTGGCGCACTGGCAGTTCTCGGTGCTGGACGGGCGCTCCAAGAGA
GTTCAGGAAGCTAGGAATCGCGCCCGGCAAAGGGCAGACGCTGCCAAGCAAGCGGTTATC
GCGACGGCAGAGGCAGAGGCGAGAGCGTCCGCAAGGGAAAAGCACCCCGATGCCGGGGAG
CGGGGACAGGGAGACGCCGCCAGTTCCGGCGCGTCCGGCGCGGGGTCCAGGGCGGCCGCG
GCAGCGGCGGAGGACCTTCAGGGGCGCGGGGAAGGCGACGACGATGACGATGATGACGAT
GATGACGGCGCTAATGACGACGTGGAGGAGGAGGAGCAGCAGGAGGGGGAGGACGAGATC
AATCCTCTCACGGCGCACATGGCAGAAATGGGCTTCCCCATCCACTGGTGCGAGCGCGCT
CTGGCGGAGACCGGAGACGACATCGAAGCCGCCCTCAACTGGATCCTCTCCAACGGCGAA
CTCCTTTCCGTCGAAGACTCCTTACGAGAGAGCATACAGTCCCAATCCCAGGCTGCAGCG
GCGGCCGACATTGCGGCGGCGGAGATAGCGCGGGAGGAGCAGGAGGCAGCGGCGGCGGTG
ATTGTCGCAGCGGAAGCTGAGGTAGCGGCTGCTGTCGCCGAGGCGAGCGGCGGCAGCGAC
GGC
>NODE_22974_length_903_cov_3.953012_g19290_i0
CAGCCGTCAAGGAGAAAGCGGCGGCGAAGGAGAAGGAAGAAGCTGATGCCGCCGCGGCCG
CTGTTGCTGCCGTGGCGGCGGCTAGGGCTGAAGAGGGTGTCCACATGGGAGGGGTACCGC
AGGGTCATCACTCGTGGGCGGCAGGCAGAGGCGGGCCGCACCACTCCCGTGGCGGTAGTG
GCGGCGGCAGTGGAGGCGTCGGCGTTGGTTGTTCCGCGTGGAATGAGGCGGGAATCTCCC
GGGGACCCGGGCCCGATGGGTGGGCCCAGGCGTCGTTCCACCCGGAGCAAGTTATAGGAG
CGCACTCCCGCGGCGAGATAGATCAGCGACGTCGGGGGTACGGATCAGAAAGGAGGAACG
AGAACGGGAACATCTCGGGAGGCTACAGCCAGGCCAACGCCTGGGAGATGCAACCTATCC
AGGCGGGGGGGGGTCCGCCCGGGGTTCATCCGGGCGGCCTGCACTCTCCTGCCTCGCCGA
TGTCGCCGTACGGTCGATCGAGCCCCTCTGGCTCCGTGCCGAACGGGGTGCTCGCGGGCG
GGGGGCTTGTCGCCCCTGAGGGGCTCGGAGTTTTCAGCGCTTCCTCTTTCTCGTCCTCGT
CTCCCCCTTCCGAGACGCTGCCGCTGGCTCCTGCTCCGTCCCGCCCTCCCCCCGGCCGCG
CTGCTACAGCTTCTACCGCCGCCGGAGCCGCGGCTGCCGCCGCGGCTAACCGTCGACAGT
CCGGCGCTGGTGCTGGCGGCGGCGGCGGTGGTGGTGCCCAGGAGTTCCGGGTCGCGAAGA
GGCGTCGCTCTGGCCGGCCTTCTCTGTCGGCGGCGGGAGGTGCCGGATCGCCCTCGGTGG
CGTCGCCGTCTGGGAAAGGGCGCGGCAAGCGCAAGGCCTCCCTCGGGGGCAGGGACTCGT
CGG
>NODE_22975_length_903_cov_3.509639_g19291_i0
TAGCGGGGGTGAACGTTCCGGAAGAGCTCAACCTCGCTTGTAGCACACACAAAGTGTACC
TTCTTAGGGTCATGCGAGAAAGGTACAATCGTCCGTACTGTGATGGTGATATCCGGCCTC
GTTTTATTCGCACTCCATACCAGACTAGGTGCCCCACCATTTCGCGGTGATTCGAGTCCA
CCACAGGGTCCTCATCAGTGATTCCCCTAAGCCTGAAACCGAACGACGGGGAAGCGTAGA
AGCATCTACACGGTAAGTATGCTCCAACCAAAGTAAAGCTCTTCCAAAGCGTTCAGCTCG
CCCCCACGGTCGGGAGGTATGACGCCTTTAAGCGGGTTTCTTGTCATTTGGAGCTTCTTG
AGCGCCTGAAGCTTCGCGAGCTCCTTAGGTATGCCCCCTTTAAGCGTGTTGTCCACGATA
TTGAGGGGCTCAATCGTGTGGGCAACGCACTTGAAGGCGCCACACCAAAGGAGCTCGCGA
AGCTTTACTTTAGCCAATTAAGAAGCTCAATCTGAATGGAAACCCGTTTGGAGGCGTCAT
ACCCCCCGAGCCTCGGGGGGCGTGAACGTCTTGGAAGAGCTTAACCTTGGTTGTATTTTA
CATAGTGTACCTCTTTGGGGTCATGCGAGAACCGTGCATCAGCCCGTACTGCTGTGTTGG
CAATTTTAGGCCTCGTCTTATCCGCAATCCATACCAGACTAGCTCCCCGCTACTTCGCGG
GATTTCGAGTTCGGTCCTCATTACTGACGCGCCTGAGGTCCAACGACGAAGAAGCGTGGA
GGCAGGTACACAGTGAGTATGCTCCAACCAAGGCTGAGCTGTTCTAAAGCGTTCACCTCC
TCCCCGCTCGGGAGATATAACGCCTCCAAGCGGGTTTCTTGTCAGGTGGAGCTTATTGAC
CGC
>NODE_22976_length_903_cov_3.003614_g19292_i0
GCGCATCTCCCGAACGTCTTCTAAAAAGTCCAGCAGGGAGCACAGCCGCCGGAACAAAGT
CCCGGTGGGGTCGGAGTCCCCCTTCCCCCGACCCAAAGGACGCCTCCCTAGAAGAGAAAG
CGCTAAGCGCAGCAGCGAGAGCACGGCGCCCAACAGCCGCAAGCTTTCGGTGAGCTGCAA
GGGTCTCGAGACGGTGGATGTTGGCACGGCTCCTCCGCTCGATCGGCCGGTCGGCGGCGA
GGCCGACGGCTGCTGCTGCGCTTCTTCCTCCGCCGTATTCGGACGAACGCGAGAGAGGGC
GCGAATAAGACCGCTAGTGCGTCGGACGTCCTTTGTGTACACCGGCTCCCATTGCTGCTT
GATCACCCCTCCCGTGTCTTCCCTCACGCGGCTCTTCCATTGGTCAAAGTGTAGTCCGCC
GCCCGGGCGAGTATGCTTGTACAAGAACTGTTGGACGAACTCGAGGACACCTTTTAGCCG
CTTGCGCTGCGCCTCGTGCTCGCCGCCCTTCCTCGGGACCGATCGCCGCTCGCCGGCCCC
GAAGGAGGGGCCGGTGGCGCCTGTGGTGGTGCCCGCCTCTTTTTGTTCGCTGCCTTCTGC
AGCGGTCGATATATCGTCGTCGTCGTCATCCTCATCGTCGATAGCCTTTAGCCGGACGTA
CCTGACATGAGGCTGCGGCAGAAGAGGAGGCACGTCGAGGTGGCAACTCTCGACGAGACG
GGCGAAGGCACTCCGAACGGTGAGGGGCACAGTGTCCGACCTCACCACATCCATCAGTTC
CTCGTAGCTGGTGCCCTTCAGCGAGCGGACGAGCGCGATGTTTCCCGTGTGCCGCTCCCG
GCACAGCGACGACAGCAGCCTGACCGACTCCACGAAGAGTTCCAACAGCTCCCCTGCCCC
CGA
>NODE_22977_length_903_cov_2.731325_g19293_i0
GGGGTTTGGAGTAGGGGATCTGGATGACATGGCTCTGAATGAGCTGGGGGATACGGAGCT
GGAAGGCTTGTTGGAGCAGATGTGGATGCAGGTTATGGGGCAGCTCACCGACCTAGAGTC
CGAGCTGAATGCTTTAGATGCCCGGGGATACAGCGTCCTCCACTACACGTGCCTGCACAG
CCTGGGAGCGCTCGTGCCCGTGCTGTTGGAGAGAGGCGCCGACGTCAACCTTCGCACGGG
CGATGGCCAGACTCCGTTGCATTTGGCGGCCATGGGTGGAAACCTGAGCATTGCGCGAGA
GCTGGTCGCCAAGGGGGCCGCCGTCGACGCTCTGGACGTGGACGGAATGACAGCAGACAA
GCTGGCCGCGCGGTGCAACAAACAGGACATGGCCTTCTGGCTCTGGTCGCAGAGCCGTCA
GAGCAACAACGGCGGCACCGGCACGAACGGGTTCAACCCTTCCGCCGCAGCCGCCTCTGC
TGTTGCCGCAGCAGCAGCAGCTGCAGCCGCCGCAGCAGGAACGACCTCCGGCGGCGGCGG
TGGCACCGGTCAAGACTCGCCGGTGACCCCGGTGCCTCCCTCTTGGGCTGGGAGCGTCTC
CCCGGCCGGGGCTGGCTGTCCTCCTTCGCCCTGCCCGCCCCCTTCTCCTTGGGGAGCCGG
CGCAGGCGAGGGGTGGCACATGGGCGGGGGTGGCGGCGGTGTGTCATCGCTGTCCTCGCC
GAGACCCGCGCTGGATGGAACCCCCACGCACGAGCAGGGGTCTACCTCGGGCACCGGCGG
CTGTTCTCCTTCCGGAAACGGTACTGGCGATAACGTTTCTGGTGGGGGTGGGTATGAGGG
GCCGTCGTTTATAGGCCAGTGGCCGTCTAGCGTCGGGGGAGTGGGTAACGCGGGGCCGTC
GGC
>NODE_22978_length_903_cov_2.618072_g19294_i0
CGTACTATACTATGGCGTGTTTCTTGGATGTATATGAGAAAAAACCTACCGGCGAATATA
CTGGCCGGGTCAATCAGTAGATTACTACTGCCAGTACATACTGTGCCAGTGCCCAGCCCT
AGTAATTACTCGTAGCTGCCTTGAAAGACCTACTGCTGTAAGCAGCGTAGATCGTGATAT
GGGGATCTGATGTGTCGGATGAACGTATCCAAGGTCGTCACAGCAGCAGTACCAAGTGCC
TGGTATATGTTGCCATACCTGGTACTGGTAGAATTTAGCATACGGTCAGTATACGGCCAG
TATACTGCCAGTACATCCAAGTCAGCAGTACATGTATGAGTAGTAAGAAACGGGAATGCT
CGGCCAGGCTGGATTTCTTCCCAAGAAGAATGCATTCCACACTACGCTTCAGTCAAAACA
ACGCCTTCCGATCTCTCTCACTTCCCTCTGAAGCTCGGCCTGTCTTTCTCGGGGCTCATG
CTCTTAGCAGGTGCCCTTGATACTGCTGTACTGTCTGTGTACCTGTAAGCACACCGCCAG
TATACCCAGTACCTGGTATGTCGCCAGTACCAGCATCCTTTGTCAGTACCAGTACCAGCA
TCCCTCATCAGTACCAGAACCAGTACCAGTCCCTCGTCAATACCAGTGCCCCTCGTCAGT
GCCAGTGCCAGTGCCAGTGCCAGTACCAGTACCCCAGTCCCTCGTCTGTACCAGTACCAA
TACCCCAGTCCCTCGTCAGTACCAGCGTCAGTCCCTCGCCAGTACCAGTACCAGTACCAG
TATTATACCCCAGAGGACGCAACCCCCAAATTGCTGGGTATGCGACCTGTCGCAGGCCCT
CTCCCTCTCCGCTCACCTATCCCCCGGAGGAAGGTGTAGGCGCTCTCGGCCTCTCGGTAC
GCT
>NODE_22979_length_902_cov_49.314837_g19295_i0
CCTCGCCACCGCCGCGGCCGCCGCAACGCTTTGCCCGGCGGTCGCCACAGCCCCTCTTCG
GGCGGAGGTCGAGATGAGCGAGCCGCAGGTGGAGCAGACGTGGGCTACGTGTCGGTCGGA
GCAGTTCATCAGGCGGTCGTGTAGGAGGAAGGCTGCACCGTGGCTCAGGAGCGCGTCTCG
CTCCATCTCTCCCAGCCTCACGCCGCCCTTGTTCTTTCGCCCCTTGATGGGCTGCCGCGT
CAGCTGGTTTACCGGCCCCGTGGCTCGCACCTGAGACTTGTCCGAGACCATGTGTCGCAG
ACGCTGGTAGTACACGAGGCCGATGAAGATGTCTGCGTGCATCACCGTGCCGGTCACCCC
GCTGTACAGAGGCTCAGACCCGTGGTACGCATACCCGGCGGCTCGCAGCTGCTCCCCGAA
GTGGTCGATGACTCGGTCTTGCTCGTGGAAGGCGAACGGAGTTGCGTCCTGAAACGTGCC
GTGCATCGCACCACTTTTGCCCGCCATGGACTCGATGAGCATCCCAATAGTCATGCGCGA
GGGGAAGGCGTGCGGGTTGATAATGATGTCTGGCGACATCCCCGCCTCGGTGAAGGGCAT
GTCCTCCGTCGGCCACAGGATGGACATCACCCCCTTTTGACCGTGCCGCGAGGAGAACTT
GTCCCCGATTACGGGATTTCGAGGAAAACGAAGCGTTACGCTGGCGCGGGAGAGCGGGGC
CCGATCCACGCCCTCGCGCCCCAGCGCTCGGACGGTCTCCACGCAAGCCCTCTCCGACTC
TTTGTGCTTTCCAACGGTAACCTTCCCGGTCAGCGCGTTCACCACGCAGTACAACGGATC
TCCCGGCTCCACCCACGACCCTACCACCGGCAGCCCGTCCCACCCCAGGCTCTCGTGCAG
CT
>NODE_22980_length_902_cov_46.022919_g19296_i0
GGTGTTGATGGGGTGTAGGGGGGTTTGTTGCCATTGTGACCTACTCGTAAGTTCCTTTTT
TCTACTTTTTTTTCGACTGACGACCGTGAGAAGGGGGGAGCACTCTGCCTTTTCATCGAT
AACCCGGGGCAAACACGCTTGTGTCTCGCACTTCAATGTGCCCTGTACTCATGGACACCG
TCCCAAATGCGCCCCATAATTTGTCTGGAGTGTTGGGAGATGAGACGGAAGCCAGTCTTG
AAGGGCTACATAGGCCTTTCGACGTGGTGTGCTGTTGTGGCTTGCCCGCGGTTGTATCCC
GGTGTTTTGATACGTGGGCGTTTTTGGGGGGGGGGGGGGGGGAGGCGGAGTAAAATCGGT
GATGGTGTAAATTAAATCACTTCTTCTACAGTTCGTGCTGTGATATATATGGATGTGAAT
TGAACGGTTGTTTCCTGCCAGCATATGTGGACAGATGGTTGGAATTAACCGTTTTCTATC
AAGATGGGATATATGGTTGACATTTTTTCCTTTGTTCTTATACCAGCATATGGACAGATG
GTTGGAATTAACCGTCGTTCCATCATATGGGTGGGTGGTTGGAAGCACACGGTTGTTCTA
TACCAGGATATGGATACGTAGATGGTTGGAATTCACCCGTTGTGCTTATATTATAGCCAG
GATATGGATAGATGTTGGGATTGATGGGCGAGTGGGTGGCGGTAGCGCTGCCATGTAAGG
ATGTCCGTTCGGTAAATGGCCTCAGCGCTGCCGTCCCACCCCTTCGTGTCCTCATTTATT
GGCAGGTATGGGCTGAACTGCTTTGATGTACGATGGTGCCCCGCACTGTTTTTGTGTGTG
CGTAGAGTTGCATGTGTTATATAATAATCTCCGAGCTAAGAATAAGTTGACGTGTAACCC
AA
>NODE_22981_length_902_cov_46.010856_g19297_i0
GTCTCTGCGGCTCTCAAAAAGGACAAAACCCGGACGATACCGTAGAGGGTATCTGGCTAC
CCGGTACATTAGTAGTCCATAACGGTAGCGCTTGCAGCTGGTATACTTCTCTAGGCGCAA
CGGACTGTCATCATGTCGCGCCCGCTGACTGGCACTTGCGGTGAACCAGCCCATTTGGTT
CTCCGTCCCCCGTTCGTTCTTCGGCACACACAAGGGGACGCCCCATGCACCGCACTACGG
CTAGGCCCGCGGGAAAATGTGTTTACCCCTGAGCTGGCCTTAACCCCGACGAAAATCGGC
GAAAATCGACAAACACTCGACGGAAACCGTCGGAAATCGACAAACAATCGATGAAATTTC
GACGCCACGCAAACCGTGCGCTACACGAAAAACAAAAGCCGGTGTTTCGCTGCTGCAGCA
GATGCTGGTGCTGCTTTTGCCACCGCAACCACCACCGCTACCACTGTTTCCACCGCCCCC
AAGCAGACCAACACCACCAAGTGTCATCGTACAAGCCCTTCCCCTGATCACCACCCCACC
GCTCTCCCCGTCGGGAAAACACATAACATATGTACTTGACAAGAAAACCGAATCCACGCG
CTGCCTGCAATTCGGCGTCCTCTCCTGTTTCGAGCTGAAAATACGGCACACATCACCCGA
AACAGAAATGAAAAAACGCAAAGAAACTAAAACACCCCACCCCCCACCCCCCGGTACCAG
AAGATCAACCCTTTCCTCAAATGACAAAAAACGGTATACCCGGTAAATATATAGACTATA
TATATTTATTACTCTCCTGACGCATGCGACGACGGCCCTACGTGAGACCCCTGGGGTCTA
GACCCTGAAACCATCGACGAGTTCGACGTTGACCTCCCCCTCTCCCTCCCCACACCGCTG
CC
>NODE_22982_length_902_cov_36.876960_g19298_i0
GCTCATTTCGTCCTGTGATCACAGCGATCCGGTTTGTTTTTTTTTTTCTGACCTTCCTAC
GAGTGTGGTGCCGTTTTCTGGTTTTTTTTTTACGCCCTTGAGCACCTCTACCGTACGTAG
CACGCGTCAAAATGAGTTTTCGGATGTGGGGGGCATAGAGCTCTCCCCTCAAGCGACCAC
CCTCACGAAAAAAATAATAATGCGCCTCTAACGTCGCCGGGGCTCGCTCATGACGAGGAG
AGGCGCGCGCGCGCGCGCGCGCGGGGGGGGGGAGGGGTGTGGTCCAACCTCGGACGATCG
AAAGAGTAAAAAACAAAATCACCATGATCACCGTGTGCGATTTAAACATTCATCGAGCGC
GACAGCGGTACCTCCGCAGTCGCTATTTCGCTAGGGCGGAGAAAGTTAGCAGTTCCGTTC
GCGGGAGCAACAAAACACACAGCGCTCGGAAGCTTCCAAGCAAGGTATATGGTAGTAGTA
GAAGTAGTAGCCGCCTGCCCCGCCACCTCCCCTAGTGTACAGTTTCAGCACACGCACGCA
CCTCCGGCGCTAAACATTCACAGCTAAATGGTGACACCGCTAGAGTTTTCACAACACCGA
GATCGGCTACGAGTAAAATCGCTTGCAATCTGGGCACAAGGAAGGAAGCTAACTCCGACT
CTCCCCTAACCCCTTCCCCCAGAAAAGAAAATACGAGGGGCATGATGCAAGCATCATCGA
CCAACAAGCTTTCAGCAACCCCCCCCCCCCCCGCCCCGCCTCCCATAAACACGCCACGCC
GGTCACTAATCTACCCCCGACACCTACAAAAAACGGCTCCAGACATGAACAGAAACACGG
ACAGACTCCCCCCGGTGCAAGCCCAGGCCTACGTTGTGCCAAAGGCGTCCCACAGAAGCA
AC
>NODE_22983_length_902_cov_35.668275_g19299_i0
GTTTTCGGCGTTTTTCGAAATATTCCTTCTCATAACACTGGAGCCACACGCGGGCCAAAA
CCACTTTTCCCCGATGTCTATTATGTATCCTAGATAATAATTCAGAATTGCGGTAAAGGC
CGCTCCTCCCTCCTGTCCCCCCACACGAGGACTGCTTCTTCCGGCGCTCGCCACTGTTGT
AGCTACGGTTTCGGCCTTAACCCCTTAAGAACTGGTCCCACGAATTTGGGGACAGACTAC
TTGGAATTAGTGTGGGACGTTTTTTTCAGTTCTGAATGGGTTAAAGCTCTCTTGCCTTTC
CACGCTAGAACTGGCCCCGGGCGCCTCTGCTCTTCCGACGCATCCCGTTCCCGTAGCTGT
GGTTTTGGCTTTGAAGCTCCTACGTATCTCCCACGGGCACTTACTTCAGTATTTTCTTCC
CTCGGCGACTCGCGTCGAATTTTGCCGCCATGGGAAATTTCTCCGTAATTCTACAGTACT
CGTCGTAGTTGTTATTTTTTTTCCTTCGTTTTTTTCGGGGTTTTTTTCATCTTGATTTCG
TCCCGTTCTCTCGTCCTGTTGTATGTCCCCCCTCATGAAAACACGCCTGGTATACAGCAG
TAGTACGACTCTACAGCTTGCAAAAATACGAGTTTCGACGTATTCTTCGATCTCACAGCT
CTGATGTTTCCATTTTATTTTTTTGTTTTCAATACATTTCGTTTGCCCAAATTCGGGAAA
TAAATCGTATTTAACGTTAATTCCAGTACAAAATAATACCTGATATGTTTTTCAAGTTAA
CTGATACCATTAAAGCCGGTCGCCCCGGTGGGCTAGCAGGTAACCACGAAGCCTGTCAGC
GTCAAGGTCGCGAGTTCGAGCCCCCCCGAGTGCATGTTCGTAGGGACTTTTTCTCGCAAA
AA
>NODE_22984_length_902_cov_33.004825_g19300_i0
CTTCTTTTTTTTAATTGTCGGCACGTATATACCCGTACCCCCCCTCTTCCCTCCGTGCAT
GGAGTGAATGCCCACCAACCCTTGCTGATCAACCCTAAATCCAGTACGTGCATACGTATG
GAGCTACTATAAGTACTATCTACCAGGTACTTATTATCGCTCTTCGTCAAGAAAAAGGGT
AGCCGCTAATCTATAATAAAAGAGCAACCAACTCTGAAAGAGACCAAGCCAACGCCGCCA
ACTAATAACGTGGGACGGCCGCCCCGGGCAGGTTTACTTCTCTGTTTTGTGGCTGTTGCG
GTGTGCAGTTCTCACCGAGGTGGGTGGGCGCCTCGGGTCTGCACGGAACGGAGTGGCAAA
ACCTTGTGGGTGTAACCTTAATTAACTTGTGTATAAATAATGAAGCGGTGCTATCTAGGG
GAAGGGGACCTGGTATCCACACTACTTGTTACTACGAGGTTAATTTAACACACACCCCAA
CACTACGTAATAAGTAACCGATTATTTTATTCCGTTACAAAAGATACGCTCGCACCTTCT
CTCCCCAAAAACAAGTCACACACCGTCAAATATATCCACTGCGAGTAGCCTGATGCCATC
TGCCTCAGGGACTCCCCCATCTGTCCCAGGGTCTTCGATCAGACCGTCCGTGGCAAAAAT
CACTGCAAGGACTTCGTAAAACAAACTACCATGAGGCACTTACATCCACCCTCTCTCCCC
CCAACACGTGACACACATCACCATCCATGCGCTGACTGGGAATAGTCTGATGTCCGTCCG
TACCCGGCACCCACCCCCCTAACGCTCAAGGTCAAAGCTATCTGTAAAAAACTAATAACG
CAAATCGATATATATCCATCAACCAACCCATCAATGCTTCCTGACACGCACAGATCGGAA
GA
>NODE_22985_length_902_cov_17.615199_g19301_i0
AGGAGGAGGAGGAGGAGGCCAACACGCACATCAGGAGAACCCGCAGCCCTATGCCGGCCA
GTCACAGCCGTACGTGTCCCACACTCACCCAGGGGGGGAGGAGAAGACTTCGGAGTTCCA
CTCGATGCCCGTGGTTGTTGGTCAGCCCCTGGAAAAAAAATGAAACCGTCAAGTGACTTT
TTTTGTTTTGTTCCTTCGGTTTTTTCAGATTGTTCGCGTGGTATATATCATACATCGTAT
TTGTTCATAGTACTAGTAAGAGGGACAGTAACAGCGCGGGGGGTAACGCTTGCTGCTGTT
TTGTGTAACGTACCCACCCGTAGTTACGTAGCCAGTCGGAGGGGTGTTTGTTCTAGGTTT
GTGGCGCTCCGCCCCATATCATTTTTGGATGTCTTAGGAAGGAAGAGATAGGCGGGCGTT
TGTACAGCTCCCATTAGAGGGAAAAAAAGCAAGCTCTCAAGACAGACGACGGAGACAAAA
AGCCGACCTACAGCAAGCAGTAGTAGTGATATATGTCAATGTGGGTCGAACTGTATACGT
ACATACTGGTATATACTTGTCACCTTCTGGCTGTGTGTATCTCAGTAGAGCGCCACCTAT
ATCTACTGACTTCCGATATGTTCATCAATCATTTCGATGGGTTTCGACGAGCGGCGTTCA
CGTACAGGTTAAGGAATGTTGAAATGCTGCAATCCAGCGCGCGATGCGAAAAAAAATGTG
TCCCCTTCAGAAATGCACCCACCCTACTTGGAAGTAGAGTAGGGCTTTTTTTTGCAGGGC
TCGTCACGGGTCATGACCATATTATACCCGCGGGGATCGGGCCAGAAAGTTTTCAAAATC
TCACGGGTCGGGTTGGGTCGGGTTGGGTCGGGTCGGGTCGGGTCAGTTTTTTTTTTCAAT
TT
>NODE_22986_length_902_cov_17.185766_g19302_i0
GTAGCACTCAGTAAACCTGCCAGCCGGTTCGCAGCACGCACCCCTTCCCAAAGCACTGAT
ACGTGTGCGGGCAGGTGATTCGATCCTGAGGTACGATTGAAGCCCATCGGCTAAGACCAA
GTCGAGGGACCAATCCAACGTCAATATGGGGAAGCGCAAGCCCATCCCCCTGGTCCCCCC
GCCGGTAAAGTCACGCAAACGCGCGCGCCAGATAGTGACCTCCTTCCACAAGCTTACCAA
GGAGGCCGACGAGGTAGCCTCGGGGAAAGCAGCAGACAAGCAGGCGCAGCTGCAGCGGCT
GGACCGCGAGCTGAAGGAGATGGGGGGCAGGCAGGCGTACCAGAGCGCCAGCTTGCTGTC
GGTTAGCTTCCACAACACGTCCAAATGGGTGACGCAGCAGCTGAGCGGGATGGGACTGCG
GCCGGCCAAGGGAGAACCTCTGCTACGGGTGCTCGAGGTGGGCGCGATCAACTCTCGGCT
GTTGGACGTGCCGTGGTTGGACGTCCGGGCGATCGACCTCAAGTCCCAGCACCCACGCAT
CGAGGAGCGAGATTTCTTCGACCTTCCGCCGTTGGGAGAGTACGACGTAGTGTCTTCAAG
CATGGTGATCAACTGCCTTCCGACGGCCAAGCGACGAGGCGAGATGCTGGCAGGCTACCG
AGACCACCTTCGGCCTGGCGGGCACCTGTTCCTCATGCTCCCCCTCCTCTGCCTCACCAA
AAGCACGCGGACGACGCGAGCCTCCTTCGCGGAAACCCTGGAAAAACTCGGCTTCCGAAT
ACGAGAAACCCGGGAATCCCCGAAAGTAGCATTCTTCTGTGCGACAACTGCGCCTCTTGA
GGCCAAGTTGCCTCTAGAGACGGAGTCACTGCGCGGTGAAGCTTCCGCAGGGGCGAGAGC
AC
>NODE_22987_length_902_cov_17.113390_g19303_i0
GCCCCCTCCGCCCAAGATGCTGACGCCCTCCTTGTAGGGCCCCGATCCCGGGCATGGCAC
TGTTATGACGTGGTCGAGGGCGAGCAGGTTGAGGAGCTCGTCCGTCTGGGGGTTGGGCAG
CAACACGGGGTTCTTCGGCACGGCCTCGCCCCTTGCATCGAGCTGGCCTTGTGAGGGTGC
GGTAATGACAAAGTTGTCGGGCATCACCAGCGGCCCGCCCGGCAGCCCCCTTGCCGCCAG
ATTATTTCGGATGGAGTCCATTCGCGCGCCCTGCACGCGAGGGGTTTCGAAAGGCATTGC
CACCTTCATCGTGATGGAAGAGGGGGTCAAGGTGACCAGGGGGGAAAGAGGGAGGGAGAA
AGAGAAAGACGGGGGCGGCGAAAAAAAGAGGAAGAACCGGAGGGGAGAAGGGAGCAACGG
GGATTGGCTTAGCTCGCAAAACGGTTCGTTGCGCCTTTCTCTCGCGCGGCCGTCGGTTGC
TGCAAACCGTCGTCGGAGGGCCAATCACCGAACGCCGCGGTACGGCTCATGGTGGACACG
CAATGTGGAAGTGTGTTTATGAGTGCGCGGTGGAAAAATAGAGTGCAGAAGTGCGACCAC
ACAGCCCGAAGCATCAACAGCAGCGGCAGCCACAACAACAGCAGCAGCATCAGCAATATC
AACAGTACCAATACCAACCACACTAATACTAACACCTAGGCCGACACCAGCATCAGCACC
GACAACAACACCAGCAACACCAATACCACCAACACTTAACACCAATACCACCAACACTCA
ACACAAATACCACCAACACTCAACACAAATACCACCAACACTCAACACAAACACCAACAC
CAATATCGATACCAACACCAATACCAACACAAACACCAACGCCAACACCAACACCAACAC
CA
>NODE_22988_length_902_cov_16.517491_g19304_i0
CATACCATACCATACCACACCATACCATACCATACCATACCATACCATACCATACCATAC
CATACCATACCATGCAATGCCACACCATACCACACCACAACCACAACCACACCATACCAT
ACCATACCATACCATACTACATCATACCTTACCATACCATACTACACAATACCTTACCAT
ACCATAACGTACAATACAGTACCATACCACACCACACCAAAGACGCAACTATCCGAAAAG
TTACATACAACAATGGTAGCGCATCACCTGATTCCCCCCAAGCATGGGCCAAAAGGACGC
AACAGGAGGATGGGCAACACCTCTCGCTTTCACTTTATGGTGTCGTACCGTCAGGCTTTC
ACCGTATCGACAGGCTTCGACCGAACCGACAGGCTTTCACCGTACCGACAGGCTTCCACC
GTACCGACCGGCTTCCACTGTACCGACCGGTTTCCAGCGTACCGACCGGCTTCCAGCGTA
CCGACGGGTTTCCACCGTACCGACAGGCTTTTACCGTACCGACGGGCTTCCACTGACGGG
TTTCCACCGCACCGACGGGTTTTCACCGTACTGTCAGGCTTTCACGGTAACGGTACCGAC
GGGCTTTCGCGGTACCGACAGAGAGGCGGCCGCTGGCGCCGCACACGCCGGGGTGGGTAG
GTAAGGGTAACGGTCGATAGATAGGCAGGAGGCACATGGGTCCGTAGGCAGATATATATT
GAAAAAAAAAAAAAAAACGAACAGCTGTGAGATCGAGGATTTCGTCGAAACTCTATCTTT
GCTAGCTGAGTGTGATACTTCGATATATAACGTCGGTATACGTCGGTACGTCGGTATATA
TATAGGTAAAACGGAGGCGTCGTGTGAAGCGCGGGGAACAGGGGAAGCGTAATCTGGACT
TG
>NODE_22989_length_902_cov_11.663450_g19305_i0
ACGCTGAACGCGCTGCAAAATGAATTTCGGGTGCTTTTGTGTATTTGTCGGTGTCTGTAG
GATAAGAGGTGACCGTGAGAGCGGCGCCTCGCCTCCGTTTTTGATTTGTTTTGTTCGTCT
TGCCCTCCCTGGCGACCCCTCTGATTGTTCGTTTTGCTTCGTTTTTTGCCCGGGCGTTCC
CACGGCCGACTCTCGACGATCGGTTTTCGGTTTTTATTGATTTTTGTCGATTATCGGTTT
TTCGGATACCGATGGTCGATTATCGTTTCGTGTTTCTCGTGCGTTTCGTGTGTTCTTGTT
CGTGTTTGCCCCCCACCTTTGTAGGTAGAAGAATATAAGACCAACATAATAAGATAACAT
AAAAGAGACGTGCCTATGATACCTGGTAGGCATACGTAGTAGAATATAAGATGGAAAAAA
AAAAGAAAAGAGAGAGAAATGACGCAACAACGCTCTCGCAGTCGTCGTTCTCATCGTCCT
TTTGTTGCTGTTGCTGTTGCTGCTGCTCGAGGTTACTAATGGTTTTAACCCCTTGAGAAC
TGGTCCCCCGTTTTTGGGGACAAACTACTTGGAATTAGTGTGGGATACATTTTTTCAGTT
CTGAATGGGTTAAGTTTCCTTGGCGTGAACTGAATGGATTAAGTTACGATTTTCGTGCCT
CGCGATCGACGGAGACTGAATAGATTAAGTTACGATTTTCGATTTTCGTGCCTCGCGACC
GACGGAAAACAGTTGTCGCCCCTTCATCGGGTCGAAACGGACCCACAGAGTACATATACT
TATATATACCAGGTACAGCAGTAGCAGCAGCAGCAGTAGTGGTGGTGGCCCCTCTATAGT
GCCGGTTGCCCTCTATAGTGCCGGTTGCCCTCTATAGTGCCGGTTGCCCTCTATAGTGCC
GG
>NODE_22990_length_902_cov_9.300362_g19306_i0
GGCAGCAGGTGAGGTGGGCTACAGGCAGGAGGCGGCTCTGGCTACGGGGCGGCAGGTGCC
AATGGAGATATCCTGGCCATTTTCTCGTCCTGACCGTCATCAGCGCCATCGCCAAAGGCC
TGGTGTGGCGACAGAATGCCTACGAAGGATCGACTCCCGACGTGCAATGGAAAAGGAGCA
ACGGCGAGGTGGCAGTACGCGTAGCTGCTGCCATCACCACTACCGCGACGACGATCACTA
CGACCACCGCCGCCAATGCGGTTCTTCTTCTACAGCACTTGCTCGCACTTTATCGGCCAT
CGCCGTCTCCCTCGTCCTACTCTCCCCCACCGCGACAGCAGCAGCAGCTACGACTGCCAC
CGCTGCTGCTGCTACTGCTGCCACCGCCGCAATCCACCACGCTTCCCCAGGATCTACCGG
CGACCCCGCCGTCGCCGCCTCACCTGCTGGGCACGACAAAGCCGCTGCACTCACCGCGTA
CGAAACCGAAACCGATCCCGCCGCAGCATCTGTCGAGGTTGGGGCAACCAGAGCGTCGCG
CAAACCCCCACCGCTGCCCCACCCATCGGACCCCGCCCCCCCACCGGGGCCGGCACAGAG
AGGCAGCACCCGCAGCTCAAACCGAGTCGAAGAAGGTGCGATCGACAGTAGTGGGCACGA
AAACTGCGGTGCCTCTGGGGGGCGGGGGGGATCTCGCGACTGCGAATACGACGAGTACTA
CGATTGCGTAGCTGGGGGCGACGAGGCGACGGGCGCTGCTGCTGTGCCGGTCTGTTGCCG
CAGGCCGGCCGGGGAGTTCCTGGCGCACCCGGTGGACGAGCGTGACGACGACCGAGGAGA
TTTTGTAGCGCTTGCTGCCCCTGCCGGTTGTGGTGGTGGTAGTGCTGGTGGTAGCTCTGG
TG
>NODE_22991_length_902_cov_7.196622_g19307_i0
GACACACCCTACCCTGCGAGAGCCTTGCTTGTCTCGCCAGGAGTTTATCGCTGGATGCCA
TTGGAGCCCACACCAGCAGTAGAGAGAAGTACACTAGTGAAAGGCCTGGTTCCTCGCGGC
TCCACCATGAAGCGGGCTCGGAATAGTTCGTCTAGCCGTGTTGCTCCTTTGAGCAGTACC
ACGAGCATGATGGCGATTGCGTTGTCTCTTTTATCAAGACAGGCTGATGCTTTTGCCTCG
CTGACAGCGAGACCAGGGAGTGTTGCGTGCAGCAGCAGCAGCAGCATCTTCAATGGCGCG
GTGCGGAGAGCCACCACCCGTGTCGCGCCGCGGTCAATGGGCAGGCGTTGGCCTTCAATG
GCCGCGGGGCCGCTGGACAGCTCCGGCCTGAGCGCGGCCGCAACCAACGCTTTGTCGGAC
TTGCGAGACGGCCTCGGAGAGAGCGTACACGCTTTGCTCGACTTGCGGGAAAACCTGGGC
GGCGGCGAGAGCCCGCTCCCATCTCTGCCCAGGGTCGAGCTCCTGGACAGCTTGCTCTCC
TCCCCTTTTCCCAAACAGGCCACCCTCACCAAGATCCTCGACCTGCCGGACACGCTGTCG
AGCAGCGAGTTCTTCTCCAGCACCCTGTCCTTCGTGGAGGAGGCGGGACTGCGCGACCTG
GTCAAGCAGTTGTCGAGCGCCTCCGTCGAGGCCGCCTCCGTCGCCGCGGGCCTGCCCGTG
TCCCCCGAGAAGCTCGCCGTGCTGCTGAAGCTGGCGTCCCGGGCCTCGGCGCAGACCGCC
TCCCGCGTGTCGCAGGCGCTGGACACGTTCGTCGTCGACAACCCGGCGCTGGCTCCTCCC
GTTGAACACCTGGAATCCTCCTTCAGCCACGCCCTCGCCGCCGTAGAGCAGGCCTACGCA
GC
>NODE_22992_length_902_cov_6.395657_g19308_i0
TCTGGGAGCGTTGAGAGACAAGAGGTCAAAACAATGAGAACCTCGTTGATATCAAACCCG
TCTACGGCCAGCGTGAGCGCCTGTTATAGCAGAATGACGGGTAAGACAACGTTGCGCGCC
CGCGCCGTACGACTCCCTGCAGTGCAACCATTGTACCTCGGGACACCGCTTAGTTCATAC
CGTATATACGTATATACCATGCCCCAGTGACGCAGTGGCCGCTGCTGCAATCATCACGTT
TTTTTGTTTTTGTTTCTCATCACCAAGTTTTCTCTTCTCTCAAGTCCCCAAGAAGAGGGC
TTTTAGAGTATAACTTCGAGGTGCACCAGTGACTCCACCGCTGCTTTTTACTACTCTCAC
CATGCAGTACTCGAGCCACTCGTCCTTGTCGGCGACGGGAGAGGGCTCGCTAGACCAATA
GCACGTCTGGAAGGAGACACACCCGCTGTTGGTCGAGGGGGGTCGAGGGGACGCCGATAA
TCAGCGTCCACACGAAGCAGTAGGAAGGGGCGGCAGGCAGGCAGGCAGGCATCACGAAAC
GGCAACGAAACCAACTTCACTCCCTTTAGGCCTTAACCCATTCAGAACTGAAAAAAAACT
TACCCCACACTAATTCCAAGTAGTTTGTCCCAAAAAAACGGGGGACTGGTTCTTAAGGGG
TCAAGAACTGCACTCCCGTTCTCGCGACAAATTACTTGGACTTAGTGCAGAATATATATG
TGCATGTACAGCAGTGCAGTACTAAAACGATGGGGGTGTATTTTGAGTTCAGTTCTTAAC
AAAACGCATCAGCTCAGCTGTGAAATTTGCGACGGGTTGACTTACAGCAGTAGCACTAAT
TAGTCGATACTCCCAAGCTTTTGCACGCTGCACGCGCGTTGTAGCAAAAAAAAACAAAAC
AC
>NODE_22993_length_902_cov_5.927624_g19309_i0
CGGTAGTCACGAAAAAGGCACAAACCACACCCCCAGCAGGCAGCGCAGCGCCGTGCTGCG
AGCCATGTTGCTGTGCTTTCTCTCCTTCCGAACATACAGCGCTGTTGTCCTGGAGCATGG
AGCTCTATCTATCTACTGCTGTATGCATTTTTGCAAGTCGCCTGTACGTTTGTTTGTTCT
TTGTTTGTGTGTTTTGCTTTTTTTTGTGGTGTACGACTACTGCTGTCGTCGTACAGGTAT
GATAGTTGCTTTGCCACATACATGCCACATACCAGTACTCCTGCATCACAATACAGCGGT
AGACGGGTACTGTACGTTCAGTTGCGTACAGCAGTAAGTATTTCGCTGCATTGCACCATG
AATCTCTTTGGCCTTTTCAAGTCGGTCTTTACACATCGTGGACCTCTTCTGCCCCTTTTC
TTAAGTTGCGCGAGCGTAGAGGGCGGCTGTCCCTCGGAGCGAAGCTTTGCTTTCTTCGCG
ATGTTTTTTCGTGTCGGAAGATAAAAAAATCACCAGTATTGTTTCTGTCCTGTATTTGCC
GTCATACATATGGAGCTCTTGGCATTATCAAGTCGCCAGTTGCAAAAACATTACATGTTC
CTCTTTTACGCTTTTCACATTTGGTTCTATTCTTCCTTCCGCGAGCGTAGCGGGCGGCGT
TAGCCGCCCGCGCAGCGGAGCCCTTGTAGATCGTACAGATCACTGGGTTGGGACATATAA
TATGTGTGGATCATGTCCTACGTAGATCACGTGGAACCGTTTGCAGTCACAAAGCAGATT
GTACCAAATTGGAGAACACTGTGCTTTAACGGACACACACGTGAATGCGCAATCACACCC
TATTACGTCACTGCCGCGCAAGCGTGTAAATATCGTTCCGATCCTGTTCGTAGATCAGCC
CC
>NODE_22994_length_902_cov_5.436671_g19310_i0
GGAGCTCCTGCACGTGGTGATTACCACCCGGGGTGCGTTAGATAGCCCATCCTTCCACAA
TAGCACACACGGGTGATAACATTATTAAGTGAAAGGTCAAAAATGCTATCCCCCGGGGTG
TGCTATCTATCATGCGCGTTACATTATACGGCATACCCAATTTCCACCTCCACCACCACC
ACCACCACCAACACCACCTAACCATCCTCTTTTTTCGTGCAGCAGCAACAAACCAACCGC
ACGCAAAAGAAAGCGCGCCTCCAACAAAGCTCCTTATCCTCGGTTGCCACCAACACGCCT
CCGCCTTTCCTCCCACACAGCACAAGCAACAGACCAACCGAGGCAAACACGACACAAGCA
AAAAAGCTACGTAAAATATGCCCGGCCCCCCATCACCTAATATACCTCCCCATTCACCCC
CTACATCCACCACGAAGGCTAACCGAGCAAGAAAGCACACAGCGCGCCACCACGACAAGC
GAACGCGTGTGTACCATCCCCGATCCCCGCAATTAGGCCTCCTTGTTTCTTTCTACAGCA
GCAACATACCTATCGAACAGAAACAAACAAAAACGTGGCTCTTCACGCGTCTTGCCCCGA
CCCACCGGTCGGGTCGGGTCGGGTCGGGTCGGGTCGGGTCGGGTCGGGTCGGGTCGGGTC
GGGTCGGGTCGGGTCGGGAGGCATTCGAAGTACCACGGGTCGGGCCGAGTCGGCTCGGGT
CGGATTAGGTGACCCCCATCCGGCCCGACCCGCGACGTATGTCCCGACTCGTGGAAAACC
TTGTAAAAAAAGTACCCCAAACAAGCAAACGCTCATCCCCGACTTCCAACATCACCCCTC
CTCCTATGTAGATCTAAGGAACAAATCAAAGCGTGCCACAAAAGGCACACGCTTAAATAT
CC
>NODE_22995_length_902_cov_4.207479_g19311_i0
GTTGCTGTTGCTGTTGCTGTTGTTGTTGTTCCCGACGGAGCTGGATGGGGACACCATGGC
GGCGAGGCCAACAATGGCGCCGTCATCACCACCGCCGCCGCCACCGCTGCTGGAGGCGGC
TGAAGCAGAAGCATCATCACTCTTGATCATGCCTTCGTTGTGGCCCTCGCAGGCCTGGCG
CATGGCCGAAGGGCTGCCGAAGATCATGCTGGAGGGGCAGCAGGAGGACGAGGAGCTCGT
GGATTTTGGCGAGTCTCCCTGCTCGAGCTGGGACAGCGCCATGTCGTAGTCCATGTGGTC
CATGGAGACGTCCTCCGGGTCTTCGGGCACGCCGAGGGATCCCGCGACGCTCGCCGTCGA
GCAGAGAGGGTGGGCGTGGGCGGGGGCGTGGGCAACGGTGTGGGCGTGGGGGTACTTGTC
TGCGCTCTTGAGGGTGACGGTGCCGGAAAAGCGGTCCAACGAGAGCACAAGGTCCCCGTT
TTTGCTGAAGTCAAACTGGCAGCCGGAGAAAGATGAGAGCTCGAGCTTGATCCCCTCGAA
CCGGATGCAGGGCCCGCCGCCACCACCATCGCCACCACCGCCACCGATGATCCGTTTCGG
TAATGTGCTTGAAACCATGGCTACCTTCTGTTGCTGCTGCTGTTGCTTCCACCCAGCAGT
ACAAGGGTACCCGAGAGAGAACGGGACGTTGGGTTCCAAGCGTTAGGTCTTTCGCGCCGC
TGTGGACAGCAAGGCTGTGAGGAGAATGCTGCTGCAACACAGCTTCGCTTTTCCTGGTAC
GGTGTTCGAAGGAAGGCAAAAACGTCCCTCTCCTTGCGAGGAGACGCTGGGTTCAAGGGG
TGGTTCCGTTGCGATAGGTGGGACCACGAGCTGCGGCTGTGGCTGCTGCTGTCTGTCGCG
TG
>NODE_22996_length_902_cov_3.539204_g19312_i0
TGCCCCGTCTCGGCATTCATGCGAGGGTCTATGGTCATACATGAGACTACGGCCATGCCT
GATACTCTTCGCGACCGCGCGGGGCGGATTTTTCCGAGGCGCCAGGTGCTCCTCCATCGG
ACAGAGAACACCGCAGCACCCTGTACAGACAATACAGCAACGAAGCCTCGGCACCACCTC
CCCAGGTCCTGCAGGGCTTCAAAATCAACTACGTTGCGCTGGACAAGCGTTCTTGGCTAG
AGGTCCGCGACACGCAGCACCGCTACGGGAAGAACCTGAGGCTGTATTTTAAGGAGTGGG
ATAGAAGAGGCAAGCCCGGAGGGTCGTTCTTCAAATGGCTCAGCACGCCCGAGGTGCAGC
TGGAGGGCTGTCCCCGTCACGAATTGGAGAGTGACGTGGTTCACTACTGCAGACCAGAGG
AGCGCGATAACTACGCTCTGCGACTCGATGTCACGGCTCAGGGGCGAGCGATGCTTCACA
CTGCTCGCGGAGAGCCGGTGAACTGTGGCCCCAACGCCTGGCTTTTTGTTCTACGAGATC
AGACCATTTTTGCAACGGACAAAAAAACGGATCCCCCAAGGTACGTTCCGTTTTGTACGG
TGTGGTCGCGTACTTAACTCCCGTACAACTTCGAGCAGATGATCTACAGATAGATCATCT
ACAGATAGATCATCTACAGATTGATAATCTACCGATATATCATCTCCCGATAGATCATCT
ACAGATATAGATCATCTACAGATAGATCATCTACGGATAGATCATCTACAGATAGATCAT
CTACAGATAGATCATCTACAGATGGATCATCTACAAATGGATCATCTACAGATTGATCAT
CTACAGATATATCATCTACAGATAGATAATCTAGTTCGTCTAGATCATCTACTGTAGCTC
CT
>NODE_22997_length_902_cov_3.436671_g19313_i0
CAAATTTCGTGACGGCTACCGCGGTAGTCGACGCACGGGAAGTGAGCAAAACATGCGCGA
GCTCTCGCTTATTCTGTACGTAGCAACGACGCGCACAGCAGCAGGAGGAGGAGAAAGAGG
ACACTTTGCACCTTGTATTTTGTTTGTTTCGGCTGGTTTTGTTTTTTTGTTTTTTTTGCT
TTTCGTTTTCTTGTTCGCCGGCCGATGGGTTAAAATCAAGCTCAAAAGCTCTCACCGCGG
ACTTTCTCTTTACAAACTATTTTGTGGTGTGTCAATTTAACTCTGATGTATATATATAGC
ACACGACGATTTTTTGGAGTAGAGTACATACTAGGAGCCTTTAAGATGGGAAATTGGGAT
ATTTGTTTGTTCAGAGTGATGAAAGAGAGAATGCTGACTGTTACGGGGGAATGTAAACAT
CAGGACCAAAAAGGCTTATTAATAGTAAGAATACTGGAATGTATGGGTTTTAGTGTACGT
GATGGCTTTTGTCTAGGTCACGGCTCCTGATTGCGGAACATTGTAATCAGGACCAAATAT
GCTTAGTAAGAATACTAGAATATTTAGGTTTTAGTGTACGTGACAGGTCCTGATTACCAT
GGTTCCCCGTAAATACTGCGGTACCACTCTGTATCTAAATATAAGCACCGTTTGTACGTT
AATACTCAATTAAAATGGTGCTTATATTTTGGGACAGTGGTATTATGTCAGAGGGTATTC
GGTTCAACTCGGGCTGCAGCAATGTTACACGACACAGCAGTACGCGACAGATGTTTGAGA
ATCTCTTATTTTTCGGCCAGACTAGCTGGAATTCATTCTTATGTGTTAAGACTCGGTTGT
GTTTCACAACTATTTTTAGTTTTTGAAAAGTCGCATTTTTGTCCCCCCCCCCCCCAAATC
CC
>NODE_22998_length_902_cov_3.427021_g19314_i0
TCTGGAGGTCTTGGAGCCCTGGCGCTTGGGTCCACCACGGAGCGGGCAACAGCGTATGAG
GTCAGACACAAAACATGGTGATATGTCCCAACCTACTGGCACTACTGTTGTGTTCACAAG
TCATGTATCTACCATGCTGCTCATCATGCTCATCATGCTCATCATGCGTTGTTGTGACAG
CAGTGTGGTACTGGTTATAGCCTGGTGTACCTGCTGGTTCGTGGACATACATATGATATG
CATGGTAACTGTGGGGCTGACTTCTTGAATGCAAGACGTTCGAGTATATGATACCTGGTA
TACTACAAGCACTACAGCAGCAGTGCGAGTGCGGAAGTTGTAGTTCGTTGCTCGACCAAC
AGGTTGGAAAATGGGCAGGACTCACTCGAGCTCATGAAAAACTCCGGCTGCAACTACTGC
TGTATACGTACGAGACACTACGTACTACTCGTACAGCATTACGCGTACTGCCTGTGTGTC
TACACTGGTACCGGTACGTTATGAATACATGAATACGGTCATGTATCGGCGAGCACGATG
AGGAAGTAGCGGACCGAGAGGTGGGCCTCATCGCGAGGTATCGCGAAAACGTCTCAATGT
TACGTCTAAGAAATGCCGAGGAGCGTTCCCACAACAGCACCAACAATTTTGTACATGCAT
TTTATACGTACACAGAATACGGACACATAATTTACGGCCATACGGCAGCAGTTGCACCGA
CGGTACTGGTAGATCCGGTGTACGTATATACACAGTACTCGGCACGTACGGAATGCAGAG
AGGACACCGGAGGTGAGGTTAACCTTGAACATGTTGCAATGACCACATACGGTCGCCCCG
GTGGGCTATTAATAGCAGGTAATCACGAAGCCTGTTAGCGTCAAGATCGTGAGTTCGAGC
AC
>NODE_22999_length_902_cov_3.185766_g19315_i0
GGAACACTGGTAAGGCGCCACAATCACAACAAAAACTGCCTTTGCCATCGCAAAGTTACT
ACAACGAAAAAAAGCTACAACTAGCACGGGTACCGCTACAACAGTACATCCCTATGATAT
GCCCTTGGCGGTAGAGCTGCAGTGGAACATACATACCTAGCTTAAAGGGTGCGCCAAACG
CGCGAGGTGCTGAAAACGCACAAAGGAACGAGCCACTGAAAACGCACGTAGTAATGCAAC
CGAACGCAGCATGAACTACCACTGCGCTAGTAAAAATTCCAGTGCAACACCGGAGTGACC
CGATTCCGAAGGTAGTAGATTTTTGGTATAAACCAAAACATGATGGTACACCCACCACCC
AAAAGGGTACCCCGTGGGATATACTAATGTGTCAACATCGTTGCACACAGCGCGATATTG
TAATCACTACGGAATAGCGTCGCAATGCTACTGATGATGCCAACAAATGTCTTTCGAGAC
GGAGATGATGCGCTTGGTACGTTGGCGAAAGCTCGGATCGAACGTGGAAGAGGGATGATC
CAGTGGCGGAAATCTTCAAGTACCTGGGCAGAAGTTGGTAGGTCAGAGGTCGTCCAGGTC
GTCGGTCAGAGAGGCGGAGGGAGCTTTCGCCTCTTGGGAAGAAGTCGTTCCAGCTTTGCG
CTGAAAGCGCTTCTCGGACAGGATCTCGTTCCTCTTGTCCTGCCACAGGCGTTTGGCACA
CCGAATGTGCAGTCCCTCCGGCTCGTCAGCCTCGCACCACCCTCGCACAATGGTGTCACC
GTCGTTGATCGGGCCGGTGCAGCCGTCCCTCAGGTCCGTGAAGGTGGAGCCCTCAATGTA
GGCGACGCAAGTGGTCTGCCGTCCCGACAATGTCCGCCTTGGCGTTGGTGCAGTTGCACA
GC
>NODE_23000_length_902_cov_3.072376_g19316_i0
GGGCACCTCAAGAATTTGTCCACCAACCAGCAGCAGCAGCAGCAGCAGAAACAGCGCAGG
AGCGGCCGCACATTATACCCACCATGGGATCTTTCGGGCTCCCGGCCATCAACGAGGAGG
AGCTGGTGGCTGCCTCCGTGCTCTGCGTGCTGACCGGCTTCGCTCTGTGCTTCTTCTCTC
ATAGGAGTCCGGTGGCGGTCGTTTCCGGCTTGGGCGGCCTTCTCTTCGGGCTGTTCTGCA
TAAACGAGATCGTCCCGCAGTTCGGCGATGACGGCATCCTCTGCCTCATGGCGGGAGCAT
GGGTCTCGGCCATCGGGGCCGTGGTCGCCTGCACCGTCGCCGTCCTCCTCACCTGGGCCT
CCGTGGGCACCTGCCTCGGCTGCCTCGCGGGCATTTTCCTCGTCCTGCTCGACGGAGGCA
TGTTGATCAGGGCGCAGGCGGAGATCTGGGTGCTGTTCGTGGTACTGATCGCTGCTGGCA
TCGCCTACTCCTGGTATCAGTTGAAGCCCAGCATGATCATCATGACATCGTCCGCGGGGG
CTCTGCTCATGGCGTGCGGGACGGACCTCGCCCTTGACCGGAGCATGATTAAGGCGGTGG
GGCACATCCTACAGATGAGCTGGGTGGAAGCGAGACACTGCTCCTGGGGAGAGTGCCAGC
TGCCGGCCTTGCTGCTCGAATGGGCCGTGCTCACCGTCATTGGCGTCGCCGTACAGGGCC
ACGCTTCCGGTGTCCTATCTCCGCTAGCCTTCCTCCAGCGCCTGGGCCTCTTCGGGGGCG
TCAACGCGTACACCCGGGTCGGCGGCGCAAGCGGAACCAGGGCTTCTGCCGGTGGTGGTG
CTGCCGGTGCATTATCCTCCTCTTCTGCCGCCGCCGGGGGTGCGGTGGGCGGCCACGGCT
TG
>NODE_23001_length_902_cov_2.854041_g19317_i0
GGACGTATTTGATTGCTCCCATGGTGTTGCTGATGCTGTCCTCGTTTGGTCTGAAGCTTG
CCGCAAACAGGAACGCTAGGGGATGTCAGCTACGTACCATAAACACTGAGCTAGTAGTCA
GCTATGTTCCATGACCCCTGAAGTAGTAGTCAGCTACGTACCATAAGCACTGAACTAGTA
GTCAGCTAGTACCATTACCACTGAACTAATAATGGTCAGCTATGTACCATAAGCACTGAG
CTAGTAGTCAAGCTATGTACCATGACCACTGAACTAGTGGTCAGCTATGTACCATAAGCA
CTGAGCTACTGTAGTAGTCACCTATGTTCCATGACCCCTGAGGTAGTAGTCAGCTATGTA
CCATAATCACACGGAACTAGTAGTCAGCGCTGACTGCTACATAGCTCACCAATGGTTTCC
GGTGCATCCAACAAAAGCACAGTCTGGGGGGTCCGTCTGATTTGTGTGCGCTGGCTGACT
TGACTGTGTGCGCTGACGGCTGTGTAGCTCGGCTGGTTAAAGGTTTATACCTAAACAGGG
AATTCGAGCAATACCCCCCTCGACCGCCGCCGCCGCCGCTGCTTTTGTTTGCTACAGTAG
AGAACAGTGGGGGCGAGGGCATGAAGTGTACGGACGCTACCTGTCTGTGTTTGCGTGTTT
ATTTTTCTTCGCCGCAAGAACGGTCAATGACTCGACCGGGCGTTTCCTGGGTGGTACGTG
GTGACAACACCAGACGCCTGTAGTACGTACCGCCCAGTCCCACTATTTCTCTTTTTTTTT
CTCTCTCTTTCTTTCTCTCTCTTTCTTTCTCTCTCTTTCTTTCTCTCTCTCTCTCTCTCT
CTCTCTCGATTTCACTCTCTCTTTCTCTCTCTCTCTTTTTCTTCTCTCTCTATGTATCTC
TC
>NODE_23002_length_902_cov_2.186972_g19318_i0
GCCGTCGACCACGGCAGCCTGTACTGTGTGTACCGACCCCTCAAACTCGATGTCCTTCTT
GCATGTGTTGCATGAGTGCTTCGTATATCCTGCCACGTCCCACTGCGTCTTCGTTACCTC
CGCCAGTTCTTTCCTGAGCCCTTTCCAGTCGTTCGCCCCAGATTGCTCCCCCGCGATGTC
CACTATCCCTACCTCCTGTGGGTGTTCCGCCGCGAGGGTCACTCCGGCCGGAGGGAACCA
CAAGCATGGCCCGACGCCTTGGCGATGTTTGAGGAGAGCAAATATGCACCATGCCTCCAG
CAGTACGGAACCTGTAAGCTTCGTCGTCCCCCCCTCTGTCCCGCGACGTACGGTGTAGTT
GTAGATTTCTGCTATTGACTGAAAACCGGCCCTTGTCTTAGCCTGGATCATGGCCACATC
TGTCAAGTACTTTGTGCAGAAGATTGATTTACCAGACTTGGACGTGATGTACAGAGGTAT
TTTTCCGTCCGACCAGGGGTAGAAGAGGTGGCAAGTACAGGCTTTATCCCCTACGAAGCC
TGCAATGACGCACTTATTCAGGTAGTAATTCGCACCGCAACCTGCTCGGCATGATTTGGC
CGCATGCTTGGTTTGAAAGCAGTCGTTGCGTGTGTATACGGTAGCCATCACGTAGCGTAC
TTGAAGCGTTCTTCCACAGCACGTGGTTTTGTCAGAGTCGAAGTACTGGCGCACAACACC
AGGTTTTTCGAGAGATGCCTGGTACGCCATGTGGACGCTCCCCACTCTGCCTTTGTCGAA
CAGGCCTGTTATGCACTCATACTGCTCCTTCGTCATGCCATAGCTTTCGCAGAAGTTTTT
CTCAACCTCCCTCGTCTGTGTCTTATTCTTTGGCCGTCCGTCGTTAGTAAACCTCATGTT
GT
>NODE_23003_length_901_cov_2148.179952_g7841_i1
GCAAGGGCGCCGACAAGTTCACGATTGATTGAGCCACACCCTCCCCTCTCTACTTGGCGC
CGTCAATGGACTTCTTCACCGCGTCCTTGACCTTCTCCGTGACCTTGTACTCCTTCTCCA
ACTCGATTCCCTTCACGATAGCCGTGTCAGCCAGCTCCCCCGCGACGCCCAACGCTTGCT
TCGCCTTGGCGGGCAGGTCGTACTCGCTCGACAGCTTGGTGGCCTGGGAGGTAAGGTCCT
TCACCGTCTTCTCAACCTTGTCGATAGTGTCCCCGCTTTCCCCCTGCGTCTTCAGCTTCG
AAACGGCGCCGTCCAGCTGTGCTCCCGCCTTGCCGGTAACGTCGTACTTGGAGTTGATCG
TCATCAAAAAGTTGAACGCCTCGATTGCGTTGCCGGCGACCGCGCGCACAGCCTGGCCCG
CCTCGTTATCCCGCTTCGACCCGTAGTTCGCCGCCACCGCGACCAGCGCCGCGAGCACGG
GTCCGCCGACGAAGAACCCGGCGATGCCACCAAGAACGCCCGCGCTGAACTCCGTGTTCT
CGGTGTTGACCACCACCATCTCCGCCTTGGAGGCCTTGTCCTCAGCCTGGGACGGCGTAG
ACACCTTAGGCTCCTCCGACACAGCCATGCGAGGTACCCATGTGTTCGTGGAACGAGACG
TCGAAGCAGGCCGCACATTCCCTCGCACCAAAGCCGGTCCCGTGAATGCTCGCGAGCTAA
CGACACATGCTGCGAGCGCGACTCCGGTAAATATGCAGGACTTCACCATCTTGTCTCGAG
ACCTTGAACGTGAGATAGACAGGGTGTCGGGATCGTCGTCTCGTGCTCGGGGAGGGAAGC
CGATCGTAGAAAATCTGCCTCGTTTTCGTGTCTGGAAAGGTATATAGCGTTTTTTTACCC
G
>NODE_23004_length_901_cov_292.659420_g19319_i0
GGCAAATTCATTGGTAACGAGTGGGAGCGGGGGGGGCGATGCTGCTGTAGTCGAATGGAG
ATTGCGGGCGTGTAGTTCAGTTTTGGACACGCATAACATGCTGTAGGGATTTTAGGTGTA
CCTCTTCGGACTTGTGTATCCTTTCCCTGCTAAGTGTGCGTGTTCTTTAGGATTCTCTGA
TGGCTCTATTACGGAGGACCATAGTAAATAGGCCCAAATATTGTTTCTAAAAATCGGTAA
ATATATGGGTTTTTGTGTCTACCGTAGGTCCTATTTACTATGGTCCCCCGTAATAGCACT
TTTGTGACCACGGGCTGTGATCTTGCTAGATCAGACTATAGGGATTAGCAACTGAAACCA
GTTTAATGTGAAGACAACAACAACAACAACATTCATTAATAGTATAAATAAATGTTGGCC
GGGGTGAGCGAACAAAACTTGTTCGAAATCGTATTTCGGGGCGAGATATTTGAGGAGGAG
CTTCAGGAAATAAGGCACCACCACTGCAAGGAACATTGATCTCCCGAAAACTGCCTCCTC
GCTAAAGCGAAGCGAGCCACCAAAACACTTTGACGGCCGCTCCCACCAACGCACGACTCC
CCGAAACAACCTTCTCGCGAAAGCGAGCCACCAAAACACTGCTGCTGTGGACTTTGCACC
CCATCAACACGAAACTCCCGAAAACCACCTTCTCTCGTCGAACGAACCGCTAAAACACTG
CTGCTGCTGTGGGTTCGCTCTGACCAACACACGACTGACTCCCGAAAACTGTCTTCTCGC
TAGTAAAGCAATAAGCCGCCAAAACACTGTGACATCACACAAAACTGAACACTCTTTTTC
TCGGTATACTATTAATATGTGTTTTCGGTACACCACAGGCTGTACTGCTGTTATACCCAT
A
>NODE_23005_length_901_cov_156.157005_g19320_i0
CATCAATTACTCCTCAATTCTACAAAAACCAAGTTCAAATTTGACACACCGCACATGTTC
GCTAGTGCAAGTAAGGGTGGGGAGCTCCAGCTTTTATTTTTCCACCCATCTGCCGGACGA
CTAAGACACTCACCAATCACTCATCAAGCACTCCTTGTAGCCAGATTGGTAGCATATTTG
ACACAGATCACTCATCAATTACTCCTCAATTCTACAAAAACCAGGTTCAAATTGACACAC
CGCACATATCCTCTATTACTAGTGGAAGTAAGGGTGGGGAGCTCCAACTTCACATGTTTT
CATCCATCAGCCGGACGCCAAAAAAAATAATCTCACCAATTGCTCATCAACCACTCACGA
CTTCACTCATGAATTCTACAAAAATCATCCTTATTATTTAATACGCTTCGGTAGTGGTGA
TGGTGTCGTTTTGGATCTTCAGGACTATGCCGGTTTCGGTATGCCCCGCGGGAGACCGGC
TCTACCGCGCGCCACCCGACCCCGATCGGCACCGCACCACCACCCCGGCCGCCCCACGCG
TCGGCCCTCGGCGACCCCGTCGAGAGAACGGGCCCCGGTTCCGACCTCGGCCAGAGGGGA
TCGGGGGAAAAAGGCGGCCTCCCGGGGACCGGGGACGGAGCGGATCAGCGGGAGGGGAGG
GGTTCCCAGCGTATTCGGAGGTCTTTGCGGCCCGGGGTCTAATCCCACACTAATTTCAAG
ATAAAACATCTCCACACTAAAATCAAGTAATTTTCCTGGCCATACTAAAATCAAGTAACT
TTCTGGCCATACTAAAATCAAGTAATTTTTTCCTAAAGAGTCCCCCAGATGTGAAAATAT
GGATCTCCAGAACTTCGGTCAAAATCAAAATCGGCCCATAACTTCGCGAGTTAGCCACTT
T
>NODE_23006_length_901_cov_120.295894_g19321_i0
TCTACGCTAGAGGGGGTGCAACCGAACTTTCTTAGAGGCTCCTCAACAGAGTTTACCTCA
TCCAAAATCCGATTACGGAGCACAATTTCACGCTCAACCCGACGAACAATCCTATTATGG
GCTACGGGGATAGGTACACGGTTGCGAGCAATATCGTACAACATAATATAACCGTAAGGA
TGTTGGGTATGTACGAGGTATACTTCTCCAACCGAGGAGCTTCGCCAGTCAGAAAATGTT
CGGGTCTGAGACTATTGCTACGAGAGAGGTAGCACTTTTTGGCTGACTCGTTTTCTGAAC
AATCGGGCTCCTTAACCCAAATTTGTCGGACATTCATTTTTTGCGACGAATAATGTTTCA
GAGTATACTTCGGTCATGAGATTTCGCATCCGGCAGCACTTTTATTTTCCTCCAAAATAA
TTTTTCGGTGAGGTATGCCGCTCCTTAAGTGAGCTCAGAAAAAACGTGGTGCACCTCTAT
CGTAGCATGCGTCTCTGAGACTACCCCCACCGTACGTGCAGTCTGTGGTAATACGACTAC
CGCCATGGCATGCCATGAGTACACCCCCTCCCTACCGTGCCGAACCCGGGGGGGGGGTAC
CCTGCGCTCAAATTGACATTACTCGACGGGCACCTTAGGGACCGTGTTGATACGACCTCA
GGCGCCAGACAGGTTCTTGCGCAGACAGGCGAGCTCCAAGTGCTGTTATTCTCCAGCTGT
AGACATAAACCACATATATATATATTATAGGACTTCGAAGTGGGAAGCAGAGAGAACGCG
ACAGACGATCGGATAGAACTGGCACGCATTCTACTTCAATAAAGCCTCACCACATATATG
AACTCCCTCATACATGAAACCGTCATTGTACCTGCTGTATCGAGTGCAAGCACAATCAAC
A
>NODE_23007_length_901_cov_100.736715_g19322_i0
GGGGTACGGGGCGGGGGTCGAAATTGTTTCGCTCGGTCGTTGCGAAGTCCGCACAAGTGC
GGCCGCCGTGTGGTTGGATGACGGAGAGAACGAACGACGGGTACGACTGTTAACTGTGTT
AACTGTGGGCGGGGTGTTTGCGGCGTCGTATATACGCCTGCGACAAGAGGGGTTTCGTAT
GATAGGGTGGGGGCGGTAAGTTCGAGGGGAGGCAGGGACCCTGCTTCCAGGAGACAGCAG
TGTGATGACGGCCTATATACCGACGAGGCGGCGGTGCGGTGCGTGTCGTGTTGTGCTGTT
TTCAAATGTTTCGATTTTCTGATTCTGTTCGCTTATGTATTTCGGTCCCGACAGGAAGGA
GCTAAGCCCGGTGGTAGCGGAACCGGTGCGTTTTTGTTTTCTTTCTTGTCTGGGGGAGCG
TTCGTAAATATAGTGTAGCAGGCCCAAAACCTGTTTTTTCCGGCTAATAATAGTAATGAA
GATGTAGCGAAAGCACGATCGAAAAACGCTGGTTTGATTTTTTGACCCAGCGAGGTTCGT
GTGGGGGTCGGTCGGGCACAGGGTGCCCGCCAGGCGCCGCCTGGTTTATTCTGCTCGCCT
GTGAGTGCTTGTGAGCGGCAGCAGGCGGGCACTAAATAAAGTCCCAGCGGACGGCGCACG
GGACTGACTTGCCTGCCTTTGACCTGCCCGTCTATAATTGAAGCCATCTCGAATTACTGC
AGACGGGCGTCTTTTTAATTATAGGAGCAAAACTAGTTTTTTTTTTTCAACTGTGCCGTT
GGACCGTTGGATCGATCGCCCCGTTATTATTTGTTTCTTTTGAGTGCCGTTGGATCGTCG
GTTACAGCGTGCGCGCGAAGACGGAGCGACGAGATCAACCTACAAATCCGGTTTGTGTAT
G
>NODE_23008_length_901_cov_64.834541_g19323_i0
GGGGCGGGGAGAAGGAGGTTTTATGGCAAGAGAGAGCTATTTGCTCCACGTTTCACGTGT
GTTAACACCTCCTGTTGTCCCGTGTTGTGGTGTCTGCGTTTTAGGTTTCAAGGGCTTAAT
AAGCGCGGGACATTGCGGCACGTCACCGCTTTTTTTTCTACTTTCGTGTCGGTATAATAT
TTCTTCTGAGTGGGGTTGGCTAAATGATTTTACCTTTTTTATCTTGTTCGCTGGCGTTTC
GTTGAGCAAAAAACTGGTACGTACGTGTATCGTACCATGTTTTTCTTTTCGAGGTGCATC
GGTATATCGGTATGGTATACCGTAAAAGGCCATTTATCCACCGGCGTCTACCACCGTTTT
TTCGCCACCGGCTTGTGCCACCGGTATTTTTTGCAAATCCGTTTTTTTCAGTCTCGAGAA
AAACGTGTTCATTTTTGGTTTTCGAATTTTGTTCGTTCGTTTCCCGTCCCGGTTGTCGGT
TGGTTAAAAACGTCGGTAGGGTGTGTTATGTTTGTGGTGGGGTACTAAGTCGGGGATGTT
TTAAAACACAATTTAAAAGAAGGAAAAAAAACTGCCCCCCGATATCCTGGTTAGTTTCGC
CTTATCGTAACAGTATAAACATTGTTTTTGTTCCATTCTGGGTGTGTGTGCGTGTGTGGC
CTGCTGGGTGTAGATCGTCGATCGACACTGCTGCTGCTACTGCTGCTGGTGCAGGCCGGG
TCGGGTCGGGTTGGGTATTATAGGAGAGACGGACGAATTACATCACGTAAGTGATGTTGA
TGTTGCTGTTCAGGGGGGTACAAAGGAAGTGGCCGTAGGCAAGTGCTGTAAATTGTGGTT
GTTTTCGATTGCGACAGGGGGGACGAATTTGCAGTACACAAGTGAGACTGTCTGGTAAGG
G
>NODE_23009_length_901_cov_54.397343_g19324_i0
AGAGGGGGGGGGGGGGGGGGGGGGGGGGGGGCGGAGAAGGGTTGTTTGAGAACGGGAAAA
AGGAGAGGCTATTCAATTTATAAGTGCTCGTACGAGTTATGTATTTTCTGTGCTTTTGAC
AACGGCGGGTTTGTGCTTTTGATATAGTCGACGCATCTGCTCACCGAAGTAAATGGGTGG
ATGGATGGATGGATTGATTGATTGATTGATTGATTGATTGATTGATTGATTTAAGGTCAT
CGGTAGTAAGCTACGTACTGCAGAAAGTAGAAGACGAAGATAAATTAGACTTACAACAAC
AACAACAACAACAACAACAACAACAACAACAACAACAACAACAAAAACGTTTGTCACGTG
GATCGAATATTCTTGGCATTTGACGACGAAGGGAGTATACTCTGCTGCTTTTTTTGTTGC
TGTGTACGAACGGTGGGCGTTTGATTGGCCTGTGCACCAACGGTGAGCGTTTTGATTGGC
CAGTGTTTTGATAGCGGTGCTTTCAGTCTCAGTTTCCTCAGCGGTCAGTGGGCATTTGAT
TGGCCTGTGTACGAACGGTGAGCGTTTTGATTGGCCAGTGTTTGAATAGCGATGCTTTCA
GTCTCAGTTTCCTCAGCGGTCGGCGGGTAATTGAATGGCCTATGCACGAACGGTGGGCGT
TTTGATTCGCCGGTATTGTTGGCCTGTGTACGAAAGGTGGGCGTTTTGATTGGCCAGTGT
TTTAACAGCGGCGCTTACAGTCTCAGCTTCCTCAGCGGTTGGTGGGCTTTTGTGATTGGC
CTGCGTACGAACGGTGGACGTTTTGATTGGCCAGTGTTTTAATAGCGGCACGTTCAGTTT
CAATTTTCTCAGCGGTCGTCTTATTTTTTTTCGCACATCGTGGGGACAAAGCCCAACCGG
C
>NODE_23010_length_901_cov_35.334541_g19325_i0
CATAGGCTCACAGCACACAGCAGTGCTACGAACGAGAGCTATGGCTATGCGCTGAGGCGG
GTGGTATAACGGGCATGAATGGCTGTGCTTTTGCGTTGACCATCGCGTTGATTATTGTGG
AGCACACATCACGTGCTCATCTGGAGGCATCCGCACATGTTGAAGCTTCCGGCTCGGGTC
GCACTGCCTTCACCGATCTCGGCGACGATGTTATGGAAGAGCTGGCGCGAGACTTCGAGC
GAGAGCTTGACGTCATGGCCGACGAGCTGCAAACAGTAACGGTGGCGGAAGCGACCGCTT
CCCCCGCGGATGGCTGCAGTAGCAGCGATGAGGACCTCCGGCGCACGCTCGACGACCGAG
AGCTTCGAGCTCTGTTCGAGGAGTTAGAGAGTCCGGGTGATGGCGAGGGCGCCGTCGCCA
AGGTTGCCTCTGCGATGACTACCAAGCCATCCATCGGCCCAGCAGTACTTGGGCGTGGGC
GCGGGCGTGGGCGTAGCAGCGCGAGAACCCACCGCGGGCACGAAAAAAGGCGGAAGCGAC
CGCGACGCACACCACGCCGAACACCATCAACCCGAGGTGGTCGATCACGAAGCGAAAGCA
GCAGCAGCTGCACGACGACCGACAGGCTCGCTGACTACCGCCGCGACGCGGAAGGTCGAT
CGGCTGCCGGAGCCACCACTAGTCGATCGGCGGCGCTTCGACATCGATCCAGAACCGTCA
GCAAAAGTGCGCCGTCTAGCGCGATTGGCTCAATGGTCGCAAAAGGTACGGCGGCGAGGA
GAGTTGCGATAGCGACAGCGTCTACAGCTACGGGTCCTCGTCGCACTGCAGCCCACGGTA
AGACCGGTGGAAACGCACGGTCTGCTGCGGCCGTCCAGCAGCAGCGGCAGCGGCGAATGC
G
>NODE_23011_length_901_cov_25.648551_g19326_i0
GGGCTATGTACGTATTATTGGTGGGAAAACCTCGCCTATGCTGCCGTTCAGAAGCAGAAA
ACGGGTCTGGGTGCATAGTACATAGAGCAGTATGGACCCGCTAACAAGAAACACCTAACC
TGAGTAAGCCTTAGAATCTTAGTTTGAAGCCATCCTTGTTTAACCTTGAGCTTTCGACTA
TTATATAGGATTTAGTGTAGTTCTTGCCGCTGATCATATATTCTTAATCCAGTTATATAA
TTTTCCCTAAACAAGTGAGCCTAATGTTCTCATTAGTCTATTTTCTTATTCGTGTGCCTA
TACTGCTGTTTTTGTACCTCTTCGAGGTGCGTACATACGTAGTCGGTAGTCGGACTCGTT
CTGACACGAGCGGACACAATGCTCTCACTTTCCTAATATAGGCAAAACACTATTTGCAAC
GTTGTGGCAAAAGGCCTGTTTTGGTCGTCCTTAGCACAGATTTCCTATAGAAAACGGTGT
ACCGGCAATACGGTAGAACATCCTCGACCGAACAGTCAAGGCTTGGCTAAAAATCCCCGG
GGTTGGCATGACGACGACAAAGTGGTGAAGGGACAGACCGACAAACTTCGCTATCTGCTC
TATCGGCTAGCAGATGCGTGCGCACCTGCAGGCGTCGTCGCCCTTCACAGCGTTCCTGGG
CTTTCCAAAGTTCGAACGATCGCCACCCAGCGGTGCTCGTGGCATTCCCGAATTATTTAA
ACCCAGCCGGCCGCATCTGCGCGAGTTGACCGTACCAAACCGGTAGCGCATCTCGTCCTC
CTCCCTGTTGCGTATTATTAGACGCCCTCCGCCCCACAGCGCGTTGCACAATATTTTTTT
CTGGGGGGGGGGGGGTACTCGATATTCATGCATGGCCTTAGTCGTATGACCATAGACCCT
C
>NODE_23012_length_901_cov_15.752415_g19327_i0
GGGGGGAGTAAGGAGACTCGGACGCGGCTGTTAGCGTTTGATGGGACGTTGGCGTCGGGG
GAGAGCGCGCTGTCGCCGGGGGTGTTCGACGTGGAAGGCGTTCGTCGAGCGGAGGTGAAA
ATCTACTTCGCCCTCATGCATCTGCACCCGCTAGACGTGCGCATCACGTACCGTGGAACT
CCCGGTTCGGATGTCCAGGACGCGGAAGAGTTGACCTTATCCACTATTGCACAGCTCGAC
GATGCCAGGCTACGTCTAAACGCGTTGCAGCTTGAGCACGCTTTTGGTGGTCGAGCGGTG
TTCGCGGGGGTGATGCTCAAGCACTACAAGTTGGCGTTTCTCACTCAGGTTCACAACGTG
GTGGGAAGCTTTGATTTCCTGGGGGACCCGGTGGGGCTGCTCGCGAACCTGTCTACCGGA
GTCAAGGATTTCTTCTACGAGCCGCTGGAGGGTCTCAAGCCGGATGGGAAGGGATTTTTG
TACGGTCTGGGAAAGGGGGGGACGTCGCTGGTTTCGAATACGATGCAGGGCACGTTCAAC
ACGTTCAACAAGGTCACGGGCTCCCTCGGGGACACGATCTCACAGCTCTCCCTCGACACG
GACTACCGGAAGAGGAGGGTGCGCGAACGCCTCGTTCAGGGGGAGACCATGGCGGACAGC
ATGGCGCAAGGAGCCAAGGAATTCGGGCGAGGAATTTTCCAGGGTGTAACCGGCGTCGTC
ATGGAGCCCTACCTCGGAGCGGAGAAGGAGGGCGTTCTGGGGTTCGGCAAGGGGATGGTC
AAAGGCGTCGTCGGCGTGGCGATCAAGCCGGTGGTCGGGGTTTTCGATCTCGGCACGAGG
GCATTCGAGGGCATCCGAAACGCCTCCAGGATGGACGACGACGATGACGATGACGACGAG
G
>NODE_23013_length_901_cov_10.317633_g12048_i1
CCGGGAACCACAGCAGCGAGTATTGGCATACAATGCCAGGGCGCTGCGTACAGGTCCCAG
AGGTTGTGCCACGGTCTTCTCCGTGTGTAGGAGGTGTATTTCCTGGCACAGTTTGTGCTT
ACTTTATGACACTCCTTTGGCTTCTTGTGTGTACTCGAAGCTCGGAGATGCCAACACGCG
GAACATAGGACGGCAGCAGCAGCAGCAGCAGCACGGGTGGTTCTCTACGCCGCCTTTCTC
GCGATGGTAGTAGTGGTGCCCTTGCTGGTGGCCCTGAGGGGCGGTCCACTTCCGATGCTC
AAGATGCAGAGGCCCCGCCCAATCTGCCCGGGCTAGTGGCACTTGGTTCCAGTGATGATG
TTGTACCAGGGCGTTCAACCAGTACGACCTCTGTGGATACTACAACAGTGGGCCCATGGT
GCGGTATCTCCCAGCGCTGATGACGCGGAGAACGCGAGAGTCGTGAATGCCGCGCAACGG
GGACACCGGCTCGCTGCTGACCCTAGGTGTCTCAAATGCTGTACGCAATTCTCTTACCAC
TTCCGACGAAGCCAGCGCCCGTCCTCTACCCTGTCTAGCCTGTAACCGCCTCTTGGAGAA
AGGCACGAAATATTTCCGCCTTAAAGCTCTTGTCGGTTGTGTTGTGGGTGTCGTGCGGGA
GGAACCCGATATTCGTTTGACCCGGTTGGTAACGTCCTTCAGTATCTTGTCGGTTGTGTT
GTGGGTGTCGTGCGGGAGGTTTTGGACCCTGTTGTAGTACATTTCTCTGTACTCGTAGTG
CACGTCAGTTCTCCTCCACTGTTTGTTGGTCGTTGTTCCTTTTGTCGAACACTATACCCC
ATTGCCCTAGTTGGCAACGCTATCTCGTCTTTTGTCTGGGGTGCTTTGGTTTCCGTTGAG
G
>NODE_23014_length_901_cov_8.487923_g19328_i0
GAGGAGGCTGTGGCGCCGAAGAGTCGTAGATGGTTGTGTCATGATGATGATTTGTCGGTG
GAAGGAGGAGATCAGAGCATAAGCGCATGTCTGTTCTCAAGTTATTTGATTGCATGTATA
GGCGCTGTTCCCGTGTTCATTGGTGGTAGTGGGATGACTACAGTATTGTAATGTGTGTTA
ACTGTCATTTATTTGTGTACGTTTGTAGTCCCCGCAGGGTGTGTCGTTCAAAGCTGCTTA
CGCTGACACAGGTTCCTAATGTGATCCCCCCTCTTGTATTTGACTGGTGATGCCGTCCTG
AGTTTGTTGTATTCCGACCAATTGATGCTATGAACTTTAATATCCACGTTTTATGTATCT
GACTGCTGCCTTCATTTACCTATAGTCAGTGGGTGAAAGACGAATACATGGCGGTTGATA
ATGTGTGTGAATGCCATATATATGATGCTCGCTTAACTACGACGACATGTGGGGAGCTGT
TGTGTTGTTGCCTCGCTGTGGCGCATTGTATAGCAGAATTTGTGTAGCGAAACGTCACCT
AAGGTCGGGAGGTCTAGGTTCAGGATGAGGCAAACACTTCATGCATTGGCTACCCGTGCA
AGTACCTGGAGGGGCCCAGTTTACAATCTGCATCGGATAAAACACAATCGTGATATGCCT
GTGAAATAGTACGATACGCATGGAAGAGAGAACACCAAGACCACCCTCGAGCTAGGCCAT
TATTCGGCCAAGTCGGTGAGGTGCGCCCGCACGTATCCCAGGAGGGTAGAGCTTGCTTCT
GGTGTAGGGGAAGAGGTCTCCCAGGAGTGTCGATGGAAAACTGATTGCTTAGCGCCACAA
GTCGATGCGATCACCAAGTGGACAAAAGAGAGAGAAGAAAAAGGCGGCCTGTCACAAAAA
T
>NODE_23015_length_901_cov_8.340580_g19329_i0
GAAAAAAGAAAACCACTGGAAAAAAAAAGACCCCTTCTGTACCCACAACCGGCTTGAACT
CAATCTACAATCTACTCCACTTGCTGTCCTTACTCCTTCCCTTTTAGTACGTACTCTGAA
TTTCCTATTTTTAATACTATGCCGCACCCAAGCTCCATCCCCACGCCATCGGTGCAGGTC
TGTCATTTGCCCCTCTCTTGTTCCTTCTTGCTTCCCGGCGGTCCCTAAGCTGGAACTTGA
ACCGCGACACCCTCCTCGAAATGGCGACATGTTGTAGTTACCGAGATTATTTGGAGCAAG
CGTTCCTTCGCCACCCCTTTCCTTGCAATCGATCCTCCATCCCTCCCCTCCACGATGCTA
GCTGGTAGCTGGTCGATGAAGTTGCTGCCTTCTACACCCCGATGCGCCCAGAGCTTTCCA
CCGCTAAAGTGGCAAGTTTGTGGCTCCTTTCGTCGAAGGATACACGTCCCGGACGAGCGT
ACGTAGTGTTGACGCTTGCGAGCCTCCGAGGTAGAGGCAGCTGAGTCATCGCGATCAGCA
ATTGCCTTTTCGCAGGTGTACCTGCGCTTTGGGGGTCTGCATGGGTGACGTCCAGCAGAG
TTGGACTTGTCCCTATACTCCCGGTTCGGAGCGTCTCGAAGACTCCCTCTCCTGTTAACG
ATTGAATACTGACTTGCGCGTTCGCCGGAGCCGTGGCGTGTTGCCTCCTGTCCGACGTCT
GGGCCCTGGGAAAGCTATGCTCGCTCGGGACCTACGCGGCGCGACTGGAGGAAGAGTGGC
GCCTCGCTCCTCACGAGCCCCCGGCAGCCCCACTGATGACGGACACTCTGCAAGAGTGTG
TTGTTTGCTTAGAGATAGAAGAAGAGCAGCTTTATTCCTTTTCCCACGATGAAGACCAAA
A
>NODE_23016_length_901_cov_6.537440_g19330_i0
GTCCTGGAGCATGGAGCTATTTATTGTGCACCCCGAGCATGTTTTGCATGCATGTCAAGT
CCGCCGTTTCTTTGCTGCACCATGAACCTCTGGGCATTTTCAAGTCGCGGTTCCTGCTAT
ACATCATGTGGGCCTCTTCTGTACCCCTTTTCTTGCGCGAGCGTAGCGGGCGGCGTCAGC
CGCCCGCGAAGCGGAGCCCTTGTATATCATACCTGGTATCAGGCGTACGATGTACGATAG
AACGGCGAGTTCCGATGGCACGGACCCCGATGGTTTTCAGCTGAACGTCGATCGCGCCGT
GTGCCTATGCCTACTGGTCGTAGCTGCGACGAGTCGCTACAGCAACTGACACCGTGAACG
CTTCGTACCATAAACGCACGAGCGTGCTGTCAGCAGTATGCGTACTCATGCGCACAACAT
ATCGATACGTAGCAAATGCTACTGCAACGCTGCTACTGCTACGTATGATACGAGTACAGC
AGTCAGCTGGTCTCTCTCGTTACTGGGATGGCACCCTCAATATCGATGGCGTAAACGTGC
AATTATTGCTGCTGGTCATTGCAGGAGAGCCGGGTGCGGTGCAGCTCCTGCCTGTACACA
AGCAATGGACACTTGACACTTCCATGGCTGAGTGAACGGCCTATCAACAGAGCCCACGTG
AAGCCTCATGCAAACTGCTGCTGCGGTACCTGATAGAGGATACTGCTGTTTTCGACAACA
AATAACAACCGCAAAATGCTTGAAAGGCTACGTTCCAAAAGGCTCGTACTCACAAGGGAC
GCATGCGCGCCATGGAGCAGATACGGAGCGCGAACAAGCAACAGCCCTTGAGACGCCCTT
GATGGACAACCTACGCAACATGATGGGGTTTTGTCCGACGTCGAACAGAGGGTAAATCGC
C
>NODE_23017_length_901_cov_6.062802_g19331_i0
GAGTGCCACAACCCAATGATAACACCGCTTTGAGGGTTCCAACCACACCAGTACACCTAC
CTCTGTGCTACTCTTCCTGCCGTGTATCTCCTTCCCCACCCCCTTCATTTTCCAGCCCTC
TTCCAGTGTTTTTTTTCTATTCGCTTGTCATCGATGGCGGACGACGGAGTGAACCCTAAG
GCTTACCCTCTCTCTGGGCCCGACCTCACGGTCACCATCCTGGACCTCATCCAGCAGGCG
TCAAACTACAAGCAGCTCAAGAAGGGCGCCAACGAGGCGACCAAGACTCTTAACCGCGGC
ATCTCCGAGTTCATCGTCATGGCCGCCGATGCGGAGCCGTTGGAAATCCTGCTGCACCTT
CCTCTTCTGTGCGAGGACAAGAACGTACCGTACGTCTTCGTCCCCTCCAAGGTGGCTCTC
GGACGTGCATGCGGCGTCTCTCGCCCGGTGATCTCTTGCTCGGTAACGACCAACGAAGCG
TCACAGCTCAAGAGCCAGATCCTCACCCTCAAGGACCAGATCGAGCAGCTGCTCATCTAA
GAAACGCCCTTGTAGAAGGAACACCCCCCGCCGAATAGACCCTCCAGCCAAATTTTGGTT
GGACACAGGGTGGTGGCGGCGGTGGTGATGGGTGTTTTGCGGTCCGTGCAGGGTCGCTGT
GGGCGGGTTTTGACGGCCTCGGGATATGGGTGTTGCGTGTTGCCGAGGTGTTGAGAGGGG
GGTCGTGATGAATCGCACTCCCGCTTGAGGGGAAGGGAAGGAAGGCGTGGCCTTCTTTAT
GGCATAGCCTTCTTTTTGTGACATTGCGGTAAGGGGTGGAACAAAAGCAAAATTACACCG
GACGACGTTTTCTGGTCCATGGGTCGGAGATTGCTAGGCGGCAACGTGCTGCGGTGTGGA
G
>NODE_23018_length_901_cov_4.566425_g19332_i0
TGAAGAATGTCCAGCCTCCCCCCCATGGCAGCCGAACTGCACGTCTCTGTGCCCCAGGGG
CAACCGTTCTCGTGAGCCCACTGGAGGACCTCCAGTTGCCCACAAGCAGCAGCTTCACTA
CACGCGCTCCAGTCCCAGGGACAGCCGTTGCAACGTGCCCACTGGATAACGCCCAAATGA
CCTCGAGCAGCCGCACAGCTGCATGTTGCCTCGTCCCAGGGACAGCCGTTTTCGCGAGCC
CACTGGAGGAGCGCGAGGTGGCCTGCAAAGGCAGCACCACGGCATGTGTTATGGTCCCAA
GGACAGCCATTCGCACGTGCCCACTTAAGAATGTCTAGATATCCTCCAACAGCAGCCACA
AAGGTCGTCTTTTCGTTCCATGGGCAGCCGTTCTTCCGCACCCACCGAAGAGTACCAAGG
TTTCCTGAAATAGCTGCTGCACTGCACGTTTCCTCGTCCCATGGGCAGCCAGCGGCGCGC
CCACCGAATTATGGCATGGTCACTTCTATAAGCTGCTTCAATACACGTTCCCTCGTCCCA
AGGACAACCGTTCTCGTGCGCCCACTGGAGAGCCCTTAACTGCCCCGCACGGGAAGCCAC
ACGACAAGTATCCTCCTCCAAGCGGCAGCCTTGCGCCCGTGCCCATGCCATGACGTCAAC
ATGACCTCCGTCTGCAGCGTTTCTGTACAATGCATCGGGCCATGGGCAGCCATGTTCTCT
AGCGCATTGCAGTAGATCCAGTCTGCCAATGATCACAGCCGCCTCGCACACTGCTTCCCG
CTTTTGCAGGCCGCTCCTGAAGCTCTGCACCAACCGGAGCACCGTCGTGTGGTCTGTAAC
GGCGCGGGTTTGCTTGGGACGCCGCCCCCACGCGTTTTTCCAGGTGGTTGAAACAGGCCC
G
>NODE_23019_length_901_cov_4.527778_g19333_i0
GACAACTCTTTGCAGGGCGGCTTCCCCACGGGCATGATCACCGAGCTCGTCGGACCTGCA
GGGGTCGGCAAGACTCAGGCTTGCCTGATGCTGGCGGCCCAAGCATGCCTACCGTCGAGA
TTAGGCGGCCTCGGCGAGGATGCTGGGGTGGTGTATTTAGATACGGAGCGAAAGTTCAGC
CCAGACCGGCTCGTGGAGATCGCGAGCACACGGATGCCAGAGCAATACGGGGATTTTGCC
CCCACCGGGTTAGAGCGGTTGCTAAATCAGGTGACCGTTTATACCGTGGACACCTCCTCT
GCCCTGCTGGAGCGCCTGGAGTCTCTCCAGACACGCATAATCGAGGGGAACGTGCGCCTC
ATCATCCTGGACTCGGTTGCAGCTTTGGCGCGAAGGGATTACGCGAGGGAAGAGACGATG
AACAGGCAGGAGCTGCTGACCCGGCAAGCGGCAGTCCTGAAGAGCCTCGCGTACACTTTT
TCGGCCGTGGTTGTGGTGACGAATCAAGTCACCACCAGTTTTTCCTCCTCGTCGAGGGTT
CAGGGCGGCAGGGGGCAGGGCATAGCGAGCCACACAAACTCCAGCTCGAGAGCGGGGGCT
TCCGCGTTCGAAACGGAGGTATCGGGGGGGCAGGGAAATTCCTACATAATTCCCGCCCTG
GGCAACACATGGCATCACTGCGTATCGAACAGGTTGATTTTGGAGCAGCACGAGGGCCAT
CGGGAGATGCACCTGACCAAGTCGCCCCTGGCCCCGTCGGTATCGTGTCGGTTTGCGGTT
CAAACCAGCGGGCTCGAGGAACAAGGGGTCTGATCCAGCGCCCCTTTACTCTTTGTGTAC
GTTGTACCGATATTATATTTGATGCCAAGTTTTTCTGTGATTTTGCCCATACATAATATT
T
>NODE_23020_length_901_cov_3.719807_g19334_i0
GTACTTTGGTTTTCAAACTCACACTGATACTGAAATCAAGTAAATACAAGTATCGTCTTG
GTCGAGAGATTTCCAGCCAAGACTTTTTGTTATCAATAGAGTTTTGGTACGGAAATAAAA
ATATCGTTTTGGTCAAGAAGAGGCTTTCACCACATCCCGGACGAGACTTATATCACACCC
CGGGTATATTCCAAAAGGTCTCGGTTTTGGAAGTCCGCGCGCACGCGAGCTTTGATCCAG
ATTTGTTATATATAATGACATCTCGTGATCATCTGTCCCCTATAGCTCAAGCCTTGAAAA
CATGTGCAGATGAGCTACCGCCTATAGCTCAAGCCTCCAAAACATGTGCAGATGAGCTAC
CGATTATAGCTCAAGCCTTCGAAACATGTGCAGATGAGCTACCGATTACAGCTCAAGCCT
TCAAAACATGTACAGATGAGCTACCGCCTATAGCTCAAGCCTCCAAAACATGTGCAGATG
AGCTATCGCCTACAGCTCAAGCCTTCAAAACATGTGCAGATGAGCTACCGCCTATAGCTC
GAGCCGGGAAAACATGTGCCGATGAGCTATCGCCTATAGCTCACCCCGGAAAAACGTAAT
CATAGCTCATGTACGCAGCTCATTGTAGCTCTTTCCCGGCGAACATGCATATGACACCCT
CACTTTGGCCTACATTTACTCCACTTTGAATGAAATCTAGAAAATTCNNNNNNNNNNCAT
ATGTGTGCAGATGAGCTACCGCCTATAGCTCAAGCTTTGAAAACATGTGCAGATGAGCTA
TCGCCTATAGCTCAAGCGAAGGAAAACGCGTGTAGCTCATGTAGCTCACGTAGCTCACCG
GTGAGCTAGCTCGAGCTACGGTGAGCTGATCTGTCCGGGGTGTGAAATATTCGCAAAACA
G
>NODE_23021_length_901_cov_3.560386_g19335_i0
GTTGGAGTGGATCTCAGGCGCCATCCAGAAGTCCGATCCCACCTTGGAATGGAAGCCAGT
ACCGCCGGTGACAGTGGCGATAGTGGTGTTGACCTTGGCGAGTCCGAAGTCGGATACTTT
GGCGGCCCATGTGTCGTCAAGGAGGATGTTCAGGCTTTTCAGATCCCGATGTAAGATCCC
GCGGCTGTGCAAGAACCGCATGCCCTTGCTGACATCACGCAAGATGCGGGCTTTGGCCAC
GAGGCCCATGTCGATACCCTCCACGCCCAACAGGTCGTACAGACTCTCTCGCATGCGCGC
CATGACGAGGCATGGCGGATGCCCCGCACCACCGAGGTCGAAAGCGATGACCTCAACAAT
GTTCGGGTGGCGCATGGCGTACTGAATCTCCACCTCTTTCCTAAACGCCTCTATGATCCG
AATGGACCCGGTAGAGCCCCTGACCTTCTTGATAGCAACCTCTCTGCCCTGATACGTGCC
TAATAGCACAGTCCCGAACGCGCCGTTCCCCAGTATTTCCTCTTCCTTTAGATCCTCAAA
TCGCACCCTTCCAAGCTTCATCACCATTGAGCCCCACCTCTTCAACGAGCACCCCTCTTC
TTCTTCGAGTACCGCCTGCTCATTGACAGCACCGCCTTCTACCTCCAATTCTGTTGGGGG
ATCCCTTTGACCTGTGTCGTACATGCTTTCTTCCATGCGCGCGACCTTAGCACCGATGGT
GTCCTTGATGGTCATTCCCTTCTTAACGGTGGCCATCATCGCTTTTTCGATCTCAGTACG
AATCACGTCCGCCAAACCTTCGGTGTTTCGGTGCGTCAAAGCGACGCCCTCGGACTGCAT
ACGGTTAAGCTGTTGCTTGATCTCCGCCAGCACGGGCAAACCCAGGTCCTGAGTGATGAC
T
>NODE_23022_length_901_cov_3.328502_g19336_i0
TTGACTTGGGTGTGTACTGGGCAGAAGGCGGGCCAGCTGCCTTTTGGACCTTGAGTACCC
TGAAAGGTGCTGCGTGTCTTCTGGAACTTGTGATGCTTCTTTGCGACCATCACCACGTAT
GCGGGGAGTGAGGACAAGCAAGTCTTCTAGCGAGAGGGTATATTCGACACGGTCATGTAG
GGTATAAGGTTGGGGGAAAGGAAGATATGGCAACGGCAAAAGCACTTGTGTTTCGACGAA
GCGAACGGTACTGTAGTATTTTTATTCAGACTTCCGGCTTTCCTCTGGCCCCAGATATCG
GGTGTTGGTGTACAACTGCAATGGGTACGCATTTTACTCAGAATAGTATTGGCAGTGACC
AGTCCCAAATTATCCCACAACTCGTTAGTGTGTCTATGCCACACAAGGTTTCGAGCACCC
TCAAATACGAAGAAGTGGTTCGCTGCCTTGTGTCTAGACACTGTAAAACACTTTCTGAGA
TCGCTATAAATGAGTATGGATATTGGCGGAAATTGATGAAGAGGTTGATACTGAAAGCAT
GGTCTTCATTGGGCCCGTCGCGACCAATACGTTAGGCAGGTAAGTGTAAAATGGGTAGTT
TATAGGCGACGTGCATAGTAGACGGGAGAGAGGCTGCTGACGCGATCGCGGCGGGCGATG
GTGTCGTGACTGAAACAAACACGGGCATGTTCGACCCCATGCGATACGAATCGTTGAGCA
GGTGTTATTTGCAGTACAACATAAGTATTCGGCGAGAGAGCACGCCATTCTAAAGCGACT
CATAGCTTTCACAGTGGGACAAAAACTAGCTCTGTCCGGGCCTGAGACCCTGCTGACTGG
GCTTGGATGTTAAGCTGCATCGATGTTGACTTGTGGTGGTGGTGGGTTACTTGAATTAAG
G
>NODE_23023_length_901_cov_2.324879_g19337_i0
TGCCCATTACCTCGCAGCTCGCCTATTAATAGCAAAACTTCCTTCTCTATACGGTATGCC
TCAATACCTCATTAGATTATGTGGTAGGCGACGGAAACAAAGCAAAACTGCACATACCCC
CACTGCACCGCAAAACAATACCAGGCATGCAAGAAAAATCTCGAATACCGATTTGCTCAT
CTCTGTACTCTCCTGCGTTGTGTGACCGTTCACCCTCTACGTGTTGTAGGCCAGAGGGAT
ATAGTTTTACAGCGAAATAAAATATATCCAATATGTTCGTCAAACCGCTCTCATTTGTTT
TTGTATGTCAACGTTTGTTTTGGAATTGGGGCGAGTGCAAGTATATTTGAACTATATGTA
GGTTGTATGGGGAGGACGCATTTAGAGTGGAAGTTATACCGCGCGGGGACGTAGGGGGAG
ATTGTGCCTCGCGTTACGCTGGTGTACTCATCGTACATTGCATTAGCATTCGTAGCGTAA
ACGTATGCCCATTATTATGCGACTTACCGTCTCTGGCGGGCTGCACGTATCGGAATATAA
CCACCACGACTCGACCACTTCGAAGTCGTGCCCTGGGGCGAGTGTCAGTATTGAGCTGTC
CGCTTATATCGGGAAGCCATCATGATTGCTACCTTGGTATACCATCACCGAGGACTGCTT
CTATTGAAACAACCGGCCGCACACGAGCTGTTTCAGGAAATCTTACACCAGCATTGTTAT
TATACCAGTACTTGCACACACGCTCTGTCTGCCCTTTGAGTTCTCGATGGCCCAAAACCG
GTGCGTGTCCCCCAAGAATGTTTCCACGCCGCCTGCTTGCATGCCAGATGCTGCCAATGA
CGCACGCAAACATCGTCATACTCTCCCCCCCTCTTACGCCCCCCCCCGGCGTACAATCCC
C
>NODE_23024_length_901_cov_2.137681_g19338_i0
GTTGATTCAAGGAGTTACGTGCGGGTTCGATTATTGTCAGCAACGATTTTGGGTCCCTGA
ATTTAGCTCTGGGGAGCTAAAGATAGCCCTGAAGAGCTAAAGATAGCCTTGGGGAGCAAA
CTATAGCTTCTTGGTTGTTTCAGGCAAGGCCCGGGACTATTTCATACGGTACGATGGAAG
CGATTGGCAAAGGCTTCGCTCCGGAGACTACTGACACGGGGTTGGTGGCGAAAATCCCAC
AATAAATAGCATGTTCTTTAGAGGGAACTACAGCAGTGAAAGTTGGGTTATCATAGACGA
CGCAGTAACTCTTGGGGACCCATCCATGCATGCCCTGCACAGCTCCATACCGTACTCCGT
ATCTATTCCACCACGGCCTTTACCGATACCATTAAGAAAAACCCCGGTAAACATCGCAGT
ACCGTAATGTCGACCGACGACGTCCAAATACCAAGTGCCGGCCGTAAAGTAATACGCACG
TTGGAGAAATCAGATGACTGTACGGCTGTAGAAATCACACAGGTCAGTTCATAGATCCGC
AAATAATCTGTGCAAGCTTCCAACGGGGCCGATCTACAGGAGGACCTGACTGGTCTGTAC
ACGTATTTGCGCAGTGGTGTGGCCACTTAACAGGTGTGGTCATGTTATCATGCTCGTGCC
CGGGTTTGAAAGCACGTTGCGCTCTGATCTTGTACGTACGGTCTGTGTGGTTTCTGCACA
CGCTTCCACGTGATGTTTTTTTACTCGTAGGTTGTGCATGACCTCTACATAGCCCCCATC
CCACTGATCTGAACCATGTACGAACAAATAATAGGTCAAGCGGAGCAATGAACTGTCCTA
CGTAAAAAAATACCTGGTACGATGAAATTATACTGCTACAGTCTAGAGCCAAAAGGTATA
C
>NODE_23025_length_900_cov_261.018138_g19339_i0
GGGGGGGGGGGTGGGGGGGGTCAGCTGGTGGATGTGGACTCTCAGTGCGAGTACATGTTG
GCGGAGCTGCCCAAGCCCGCCGATATGATGGACTTCCGGTTGCAGGAAGTGGAGTTCGAC
AAGGACTTGGACGAGCACATGGAATTTGTGGCAGCTGCCTCCAACTTGAGGGCGCGGATT
TACAAGATCCCGGAGGCGGACATGCACCGGTCCAGGCAGATCGCGGGAAAGATCATCCCG
GCCATCGCCACCACCACTGCGCTGGTGACGGGCCTGGTGTGCATGGAGGTGTACAAGATC
ATGCAGAAGAAGCCTCTGGAGTCGTACAAGAACTGGTTCCTCAACCTCGCGCTGCCGCAG
TTCTCGTGTTCCGAGCCGCTCCCCCCGGCCAAGACCACCACTCTCATCAAGGGCACCGAG
TGGAAGTGGTCTGCCTGGGATAGCCTGGAGATGGAAGGCCCTGACGTGACCCTAGAGGGT
CTTTTCGAGATCATGAAGAACAAGTACGGCTTGGAAGTGACGATGCTCAGCCACGGGGTG
TCCATCCTTTATAGTTTCTTCGCCAACAAGAAGAAGATAGCGGAGCGCTTGCCCATGACC
CTACCGAAGATCGTGGAGCTGGTCACCAAGAAGCAAATACCGGAAGCACAACGATACCTC
ATCTTCGAGGTTTGCGTGAGCGACTTGGAAACAGACGAGGAGCGGGAGGTGCCGTACATC
CGGCTCAAGCTGCGGTGAACGAATATGTACTCCTGTCATTGATGATGTCATTGATGATGA
CATTGATGATGACATTGATGATGACATTGATGATGTCATTGATGATGCCATTGATGATGT
CATTGGTGATGTCATTGGGGAGAGTTCCGCCCAGCGTTAGGGCGGTAGGCGTAGCGGGAG
>NODE_23026_length_900_cov_144.003628_g19340_i0
TGTCTGCCTGGTTGGTGAAAACCCAACGTGCTCCGTCCCGGCATTGTAGGGATGCGAGGG
TCTATGGTCATACGACTACGGCCGTGCACGACATGAGTACACACCCCCCCCACACTACGG
TCCGTGCCTTGCATTTTGATCGCGAGAAATTCAGCCCTTTCTTTCCCCCCCGTCGGCTCG
TTCGCATCGATGTGGCAGTGAGGTGCCCATGCTGCGATGCAGTCGACGTGGACACCCGCC
ACGCACGCATCTGCCCCAGAGCGGGGGCCCAAGTGAACCAACACCAGCCGCTCGTCCACG
CGATGTCCCGCACGTTGAAGCGTCTGGGAATTCAGCACCAAGTGGAGAGCGGCGAACCGT
TCACCGTAGACCGAAATTTGCGGATGGACATTGCAGTCAGGAGAGGAGGTCTTCGGGACG
CTCCAAACAGGGAGTACAGGGAGAAGTCCATCCTGCTGGACGTCACCCATGCTGACCCTC
AAGCGCAGGTACACCTGCGAGGAGGCAGTGCTGATCACGATGGATCAGCTGCCTCTACCT
CCGAGGCGCGCAAGCGCCAACACTACGCTCGTCCGGGACATGTGTCCTTCGACGAACGGA
GTCACAAACTTGCCACTTTAGCGGTGGAAAGCTTTGGGCGTCTCGGGGTAGAGGGCAGCA
CTTTCATCGACCAGCTGGCAGCTAGTGTCGTGGGTGGGAGGGGCGATGGATCGATGGCTA
GGAAAGGGGTGGTAAAAGAACGCCTGTTACAAATCATCTCGGTGACCACGCAGGTCGCCA
TTTCCAGGAGGGTGTCGCGCTTCAAACTCCAGCTCAGGGACCGCCAGGAAGCGAGGAGGA
GCAGGGGGGGGGTGGATGACACACCCACACCGATGGCGTGGGGATGGAGCTTGGATACGG
>NODE_23027_length_900_cov_130.006046_g19341_i0
CGGGAGGCAGGAAGGGGATGTGTACTCATTGGTGCACTCATGTCATGCATGGCCGTAGTC
GTATGACCACGTAGACTCTCGCATCCCTAGGCACAATGCCGGGCCGACGCATGCTAGGTT
TTCACCGACCAGGCAGACATTGCTTGCACCAAAAGCGAAGCGCCGTGACGTGAGGCGTTT
ATAAGTGAGTCGCATGAAGGATGGCCTGCATCCTACTAAGAACCGCTGGCGAAAAGGACT
TCTTGCATAGTGGATGGCAGCGTCGACTTATTTGAGGGGGAAGGTAGACTACTATAGAGC
CCAGTTCAAGGTGGCAGGCTGTAGCGGCCGACGGGCGTATCAGCGGCAACTGGCACCGGT
AGTCGTAGTTTTTTACGTGTTCAACGTAGGCACTCCTCCGGTGCAGCGAGCAGCGCCGTA
TCCAAAATCTTGTCTTTAGCGTTCAAGATTTCCTGGAGGGGGTTTTCCCGAGTCGCTGGT
TGCTGTCAACTGAGTGGTCGGGAGAGGTTACACGCGTCGGGCTTATCGCCTTACCGCACT
TAAGGATTTAGATGTTTCAGGGCGGGTGTATTCCTGAGCTGTATGATCTGTATGATCTAA
CTCATGTTGCCCGAAGGAAGCCGTACGTGGAAGTAGCACAGGTTCCTGGGTTGTTGGCTC
TGTATACCATCCAGATCCTTGTGTGCAATGTCACAGCGACAAGGTTAGGATCGAGATGGT
CGAGGTGTTGATGTTTCCGATGTTTGTCGTACGCGTACATGCTTCGGTGGTTGGTGTTAT
TAATTAAAAAGCTTTTTGGGGATTGAAAAAAATGATGAAAAATACACGTAACAGCCGATT
TTCCTAATTGAGAATTGCCTTTCCGATGAGAATGAAAATCGATTTTAGTACTTTGTTATT
>NODE_23028_length_900_cov_128.755744_g19342_i0
CCGTTGCTACCCCCTCTAACCCCTATCCCCTTTCGGAGCAAAAACGCCTCACTTCTTAGC
GGGGGCCTTCTTTTTCGGTGCCGCCTTCTTCTTGGGGGTGGTGGCCTTCTTCTTCGTCAC
GGTCTTTTTCTTGGCTGCGACTGGCTTCTTCTTCGCCACCGTCTTTTTTGCCACCGCTTT
TTTCGTCACCGCTTTCTTCGCCGCAGGCTTTTTCGCCGCAGGCTTTTTCGCCGCCGGTTT
TTTCGCCGCAGGCTTTTTCGCCGCCGGTTTTTTCGCCGCAGGCTTTTTCGCCGCAGGCTT
TTTCACGACTTTCTTCTTGGGTGTGCCGGGCGTCTTCTTGGCGGTGGCAGTTTTCTTCTT
AGTGGCACCGGTGGCGGTCTTCTTTTTGGCGGCGGTGGCGGGTTTCTTTTTGGCGGCGGG
CTTCTTTTTGGCGGCGGGTTTTTTCTTGGCAGCAGGCTTCTTCTTCTTGACGACGGCCTT
CTTCTTCTTGACGACCTTCTTGGGTTTTTTGGTGGCCGCGGCCTTGCCGGCGGGGCTGAG
CTTGTAGGAAGCCTTCACCTTGACCAGAGAGCCGTTCTCCACGCCGAGCTTGAGCGCCTG
GCGGAGCCTGTGAGGAGCGAAGGCCACCTCGGGGTGGGTGCTGGTGATGTGCTTCTTCAA
CGCGGGGAGACTAGAGCCACCGCGTTCTTTCAGGGCAAGGAGAGTTTCCACGACCATCGT
GAGGTACGTCATGGTGTCCGGGTTTGACTGTCGCGGGAAGCTTGATAAGCAGTAGGCACT
CTGTGGCGTGGTTGGTGAAGGGTAGTTGTGGTTGTGATGCTGCTGCTGTGTGTAACGAGT
TCGCACCGAACCAGCTTTCTTCGCAACCAAACCCCAAAAAGCCAAAAATCGCGAGCAAAA
>NODE_23029_length_900_cov_119.594921_g1497_i4
GGGATGGGATGGGATGAGATGAGATGGGAGGAGGGAGGGGAGGGAGAGGGTTGGATGGGA
TGTTCCCTCCACTCTAAGCGGCAGGTGCGCACGTGCGAACTCCTACCTGGTATGAATTAC
TGTAGTATCGGATGGGATGTGGTGGGATGGGATGGGTTATTGTAGGATGAGATGGGATGA
GATGAGATGGGAGGAGGAAGGGGAGGGAGAGGATTGGATGGGATGTTCCCTCCACTCTAA
GCGGCAGGCGCGTACGTGCCAACTCCTATTTTTGTTGTTGCTGTCACTGCTGTTACAGTA
CACCTCCATTAATCGACATGGCATATATAGCCCGTGGTAACGCAAGGAAACTGTCCAAAC
AACTGCGTAAAGGGCGAGATGAAGGCGCCTTCAAATGCGTACATGTAGAGGAGGGGGGCA
AGGGGTTGAGTAAGAATTATGGAGGAGGGATGGACGGGCTGGGTGTGTATCCTACCGAGG
CGTCTTTTTTGTCTCCTTTTCCGCTGCGGCTTACCAAGTGTTTGGAGACGGTGGGATTGC
GGGGGTAACCTCGGATGGACACCAGCGGCTGAATGTGCTCTAGAACCCAGAGGTCGAGGA
AGTGCCCCCTAGAACCTTGAGCATCGCAAACATGGCTTGCGCCCGCGTCTCCTCGTGCGC
TCGCTAGTGCGTGAGATGGTTGACGAGGACCGGCATGACGTCGGCGCGGTCGCGAAAGGA
ACGACGGTGTCTGTCCGTGATCCATTTCGCGGCCTCCTTGCACAAACCCTTCCGGAGCTT
TAGCGGGATGGAGGCGTACACGGCTAGCAGTAGTCATAGCGGCGGCAGCGGCCAGCGGCT
TCCTCGGCGTCGGTAGGGGTTCTTCAGGTTCTTCAGGTTCTTCAGGTTCTTCAGGTTCTT
>NODE_23030_length_900_cov_78.875453_g19343_i0
CGGACGAATTTCAACGCTGATTTTCTCGACGACCGGTCGAGCGCTAACCCCGAGCGACCC
GTCTATGGAAAGATCTCGACTGTCGAGATGCTCCGAAAGCCGCCTTTTTCGTTGTCTGTG
CCCCCCTGGTTATTATGGAGAAAATTGGCTTTGAAATTCACCCCAGGGGGTGTGATACAC
TGTCATACACGGTAGGGGCATATGCTGCCGCCACAGGCATAAATATGTCAAAATCGACAG
ATGTGACACATTTTTTTTTTCTTTTTCCACCAATATTCTTATAACCTCAACCTTCTTTGC
CTTGAAAATCGAATCATTGCGAAGCGTTTTTTCCTGATGGTGGTCGGTGTGCTTTCAACA
TACACATTTATGATATATGCTATCATACCAAAAATAAAAAAGAGAACTGACAAAAAAGAC
AAAACGTTTAGTTTGCAGATGAGTTGGTGACCGCATGATATACACCAGGTAACTATTTTA
CTGGCCGAAGCCTCCATGCACAACACATAGTACGTAGTACTGGTATGTAACAGTCAACGA
CGCCGTTCATGCAAGTAAATATATACGTGGCCCTCTGTAAGCTTTAAAAGCGGCTCGCAA
ACGATGCATGCGCGCCGCGCACGTACCATATTATTTCAACTTCCAGAAAAAACAAACCGT
TTCAAAACCGCCGTTACAACTATATAACTACCGTCTTCTTCGGTCCCGTGCCGCACACCG
TTCTGCAACCGTTACGTAACGCAGCAGAGGCCTATATCTTACGGCTTTATTAGCGTCGAA
CATACACCACCTTGAGGAGCTGAATTATCGTACCCTCTCTTACGCCATGGCAACCCAACC
TCCCCTCACCCTGCTGAGCTGAATTATTTTACGTACCCTTCGGCAAGGCACACGCCTCCC
>NODE_23031_length_900_cov_33.035067_g19344_i0
CCCCGGTTGTCCACCAAGGAGGACAGAGCAGCAGGTCAACCCGGCGTCCGCTTTTATCAC
CTCCGAAAAATCCACCTCTAGAATCCGCGCCTGCTCCTCCTTGGTGAAACTCTTGCGGAT
GAGCCAACGGCTCTCATCGCACCGCCCGCCGTGGATCAGCGCCCCCCTCCACTCCCCCTT
GCTCATGACCGTCAGCACGTTCGAGCTGGCCTGATCAGGGACTCCGATGGCTCGGTACGC
CGCATGCCCCGCTCCGACAGCCATCCTTGCGACCACCTCCGAGCCCGCGTCGTTCTTCGT
GAACAGCAGCACCCCCGGCTTCAGCAGGGACACCAGCGACTTCAGGTGAAGCGCTCCCGA
CACGGGGACAGGGATGACGGGCAGCGAGGCACCGAAGGCCTTGGACAGGACGGCTGCACC
GGCCTCGTTCGTTCGCTCCGTTATACCCACAAACATGTGACGTCCCGTGAATAAAACGTC
CCCCCCATCGCACATCGCCTCCGGGTCGTCCATGTGCACCGTCTGGATCGACTTCAGAGA
GGGGCGAGTCGCCAAGGCTTCCCTGACGGCGTCCACCTCCCCTCTCCTCGACTCGTTCCC
TAGCCGGAGAGAGACGGCGACGCCTCTCGCGTAGACGACCGCGTCCTCCACGAAGGGGCA
GTCGGGGTGGCCTTCCAGGGGCGGGAGCACCTCGACGGAATCGACGATCTTGGACAACGC
GACGACGTAGTCGTCGTGCTGCCTCGAGGCGAGCTCCCAATCGATCGACCCTCCTCCCAT
CGCCGCGGCCGTAGCTTTCGATACCACGGCCTTGGCGAAGCTCTTGGGCACGCCGCGCAC
CAAAGCCACCACCTGGCTGTTCATCAAGTGCATCGCCATGGCAGAGATACTGCTTTATCT
>NODE_23032_length_900_cov_26.340992_g19345_i0
CCTTGACTGACCCTCACCCCTCCCCACAAACATGCCGTATTACACGGGTGATAAGATAAC
ACGCACCCCTTCCGACGAAACTTCAAAACGCTGTTTTTTTTTTCTCGACAACGGTCACAG
CAGTAGTGAAAAACGCCGAGTTGACAAACGTCAATTTACGAGAATTTTCCACCAAAGAAC
CGAGACATTTTCAAAAAGCCAGCCCATTTTCGCGTCTCGTTGAGTGTACGTAGTGCCTCC
CCCCCACGTTTTGGAGGGCAAGAGAGAGAGAGAGAGAAAAATCGGGTCTGAAATTTCCGT
TCCCAGAGTGTGTGTTTGTTACCTTGCGTGTTACCAGAGGGTATACGGTATAGTTATGCT
CGGGAGACAACGGTTTGACGCCTTGACTGACCGCCCCATACACTAAAACCAGCATAAGAG
GCTAGTAGACGGCGGTTTGACCGCTCCAATGACCGCCCCCTACACTAAAACCAGTATAAT
AAGGCCCAAAAGAGTGTTGTTGACGCGTCAAACGTCCAAAAAAGGCGGGTCTTCTATTAC
GAGGGGGCGCATATATAGTAATCAGAACCAAATGTGTTGAGCAAAAAACTTACCAGGTAG
GGGGGAATACGTGGTTTTTGGGTCCATCGTAAGTTCTGACTTACTCTTCTTACTACATTA
GCCCACCCCGTAACAGCGTTTTTTTCCCCAGGCGGCGGATATTATCCCGCGAGCAGGGCC
TTAAGAAACGGGCGTCAAAACCCCTCCCTTTCAACAAAAAAGCCAAGAATCAGGAAGAGT
GCAAAAAACAAACCCAGCAGACAACAAAAAAGACCGGGGAAAATGCTAAAGTATCCCCTT
ATATCCCTCCGCCGAAAAACATCCATCCAACAGACGGATGTGAGCAAAAATTAACAAGGA
>NODE_23033_length_900_cov_22.099154_g19346_i0
CGCGACCGGGTGTCGTCCGTTGTGCCGGGCCACCATCCGACCATGTCTTGTTGCGTGGCG
GTATGAGCACCAACGTCTGCCCATTGCCGCCTCCATGTCCAGCCTTTTGCCCCCCGGAGT
GTTTTGTTGGTCCTCTTCCGCTTGCCGTTGACTTCGTTATTTTTTTTTGTGTTGAGTTGT
TGTTTCTCGTATATGATACGTACGCACATACGTAAAGGTATTCATAGTGCCCCGTTCCTC
TTCTTCTTCTTCTTTCTCTTTTTCTTTCTTCTGTACGAAGGTTGATAGTGTTTTTCTTTT
AGAGATTATGGTACATACATACATGTGTTTCAAAGATGCGAGGCGATTGTTGCCGCAAGC
AAGGTAGTTGCCGCAAGGTACAATGGTGAATTAGTAAATTAGCACTGGTGGGAGCGTACT
GCTGTAGCTGTGGGAAGCAAGTATATACCTGTATACACACTATTAATAGTCGTGATTTGT
ACCTGTACGCGTAGTATGTAGAGCCGTGGAGCTATATACATAAAACAAACAGCAGCTATA
TCTCACTCAGCGTCCTTCGTTTTTTTTGTACAGGGCGTAGAGCTGGAGATCACCGAATAC
CTGGTAAATATGATGGACATTCATTTGTGGTGTTTGCTATGTGTTGAGTATGCGTCGCGA
GTGATGGTGGCGGGTGGAACGGCTTTGCACGCCATGACCTCCAACCTTTGGGCGCACGCT
ACGTACTCGCATTACGGGGGGGTATTGGAATTCGTAATCAGAACCCACGATTGACCCCAA
AAAACGTAATACCCCCTATGTTTATGAAACATATGTGGTTCTGATTACTCTGCTCCCGCG
TAATATTATCATGACTACGATTTGTCTGCTTCTCTATTCACATTCCCCAGCAGTGTCAAC
>NODE_23034_length_900_cov_17.400242_g19347_i0
GAATAACCCATCCTCGAGTTAAGCCCGGAGCTGTTGTTATTGTTGTTGTTGTTGTTGTTG
TTGTTGTTGTTGTTGTTGTGGTGGTGGTGCCCCCCCTCGGAGGCGCGAGGTATCATGAAC
GTCTGCCCAGGCGCAATCTCGTCCAAGTCCCGAGCACATTGCACCAAGCGCTCGGTGAAA
GAAAGGAGGCCAGCCCTGGTGACGCCGCACAGGATGGGCCATTCCTCCACGGCGCTTTTA
CGGACGTCCTCGAGGGAGTAGCCCTCCGGCATGGGGCTCATGAGCGCGAACTGTATCGCG
GCGCAGAGACAAGTAAGCGGGTCCTCCTCCAGACACAGCGTGGAGTCAGTGTACACCCTC
GAGCACAAAACCTCGTACGCTAGCTCGCCCACCTTAAAGGGCGCCCCCGTCTGCGCCAGG
AGCGCCGAAATATGCTCCGTGGGGTGGACCAACTCTAGGTCGAAGCCTCGGGAAAGGAGC
ACCTTGTACTCGTAGTCCACAACCTCCTTAGGCATCGGCCGCTGCCCAAGAGGAAATATG
CCCTCCAGGGGCGGCAGGATCGGCTCCAGCTGCCGCATCTGCTGCAGCATGGCCTCCAGC
TTAGCGTTGCAGTCCTCAGCCTTGGTCGCGGCCAGCAGACACGCGAGGCACACGGCGGGC
AGCTTGGAGGGGAGGAACTTGAAAGACGCCACCGACCCGCACCACTGGTAGTGGTGGAAG
AGGTGGAACGCCGTCAGCATCACCCTCACTGGAAACCTCATCGCCCGTCCTATCCGGCGG
ATCAGGCCGCACCCGTCAAGCGTGAGGGACAGCGCCTTCCGCTGCAACTCCTGGGGGCTC
TCCCCCTGCCCCTCCCCCTCGGGACTCGCCACATCCGGCCGGTTTCCCTCGGGCGAAGGC
>NODE_23035_length_900_cov_16.870617_g19348_i0
GGGGAGGGGAGTGGGGTGAGGCGCAGGAGGAGTCTGCGGCCGCCGTGGAAGCGTTGGATG
CGCTCGACAGGGGCGTCGAGGAGCTGTTGGATGAGGACGAGAGGTCTCTCTTGAGACACG
CGCGGTCCCTAGAGAAAAACGCCTGCCGCTTCGAACGAGAACGCCTGCGAGAGGTGGAGA
GGGAGGAGGCCAAGGAAGAGGCGCAGCTGATCAAGACCACGGCGGAGGCGAAGGAGCAGA
AGGCTGACCTCGCCCAGCTGGAGTTGATCGCGAAGAAGGCGTTCTCCACCAAATCGGCTA
TGGCGTTGCAAGCCGCTCTCGAGGCGGAGAGGGAAAGCGCGGCAGCGAATGAGATGGCGG
TGGTGGATGGAAAAAAGCTGCTCGACGCCCTCAAAGACGAACGGAAGAGTCTCAAGGAGC
GAGTGTTGGAGAAGGAGAAGGAGGCCGTCAAAGCGTCCGGGCAGGAGGGTTTCCTAGAAG
AAAAGGCGTTGCTGTTCGCGCGGGTGAGGGGGGAGTGGGCGTCGCTTAGGTCCGCTTTGA
GGAGGAGGGTGGGAGCGGCGAGGACTCTTCTGCTGACGGATGGCGGCTGCCGCCTCCATG
CGGTGCCCGAGGATAGGCTCGAGCAGCCCCGCCGGATGGACGAAGCCTGGCGCGCTCTCC
TGTTCCTGGAAAAGCTGTACCCCAACGAGACGCAACTGAAACGGTCGGTGGACCGCGCGT
GGGTGGAGACGGTGACGCCGGAGACGATGCTGATGTTGGCCCACAGCCGCACGTACGTGG
ACCAGCTGAGGACGAGGATTGACGAAGCCGGGTCGAGCGTGGAGTGTCTCACTGCCGTAG
ACGGGAGCGAGGACGGTGCTGAAGACGTCGGAGGTCGCGGGGGGAGGAATGGCGGTGGCG
>NODE_23036_length_900_cov_16.810157_g19349_i0
CCCGCCCTCCCCCTTGTGAACATACGCCAGCCAGGCCGTCTTATGCTGCTGCCGCCGGTG
ACTGTCGCGGCCATGTTACTCACAAGGCGTGGTGGACCAACAAATCCGTTTATTACGCAA
CGATGACTGGCTGTATTTCTTTTTATCCGTGAAAACAGCAACAAAACCTCCTCCCCCCCC
CCCCACCTCCCATTCCATGCTATAGCCCCATCCCATATCATTCCATTCCACCCAAAACCA
CCACCCATGTATAATATCACGGTAAAACATCGCAGTTATACAAGAAAAAAAAGCACACAC
ACACACACACGGGAAAAATCCTCGGTTTCGTTCTCTAACACTTGAGAAACAACCATGAGC
TCTCGTGGAAGAGGACGAAATAATCACACACAAAAGGTGGGGCTGCGACAGAACATGCTG
TGGGCTGCCCCTCCTCCTTCACCCCCCCCTCCCAACTCCTCCCAGCCCTCCTCCCCACCC
CCGAAAAAGGCCTGCTCTCCTTGCTTTCGCTGTAACTGCTTGCTGTGCGCATATAGTTTC
TCGCTCGTTCTCTCTCTCGCCCGCTCGATCCCTCTTTCCCTGTCGCTCCGCTCCCTCTCT
CGCTCGTGTTTTGCGTTTTTTTCTCCTCCTTGTTTCGTCGTTGTTGTTGCCGTTTTCACA
TCTTGAGCTTGCCGGATTCCGTGCGCAACGCGCTCGGCCGACGCTGCGGATCTCTGCGGA
AATCCGACCTCGGGTGCTGTATCGCGCGGCAGAAGCACGCCGCCGGTGACTGTCGCGGCC
ATGTTACTCACAAGGCGTGGTGGACCAACAAATCCGTTAATTACGCAACGATGACTGGCT
GTATTTCTTTTTATCCGTAAAAACAGCAACAAAACCTCCTACCCCCCCCCCCCCCCCCCC
>NODE_23037_length_900_cov_14.844015_g19350_i0
AAAAAAAAAAAAAAAAAAGAAAAAAAAAAAAATCGCAACCAACCGTAGTAGTACCCCCCC
CCTCCCCCCAAAACCCTCGTGTACTCCTACTTTTTTTTCTGTGCGATCATCGCCACAGCA
GTTTTAGTTATCGACCGATTTTCTCGCTTTCCCCGCCCATCCCACCAGCACCTTGTGCAC
GCACGCGCACCTGTTTGCGTACAATAATCGATGCGACTCGGTGCATCAAAAAAGCAAAGG
TTTTACACAAAAAGAACCAACAGCACACGTTATTGTCTCTCTTCTCCGCCCCGCCCCGCC
TGCTATAAATAGTAATAAACAGCGACTCACAAAAGGCAGAACGGACCTTACCCCCAAGAA
GAAGACCAGACCAGACCAGACCAGACCAAAGACTATGCCAACAGCACGTTACTGTCTCTT
CTCTTCTCCGCCCCGCCCACTCGCCCGCTACTAATAAGCGGCGACCCACAAAAGGCAGAA
CGGACCTTACCAACAAGACCAGACCAGACCAGACCAGACCCGAGATCAAACCCAGTCCCT
CAAAAAAAGTTGTCAATCGGTCGTCCACTAGACCGACGGTGTATTTTATACGTATCATAG
CGGTATGATTCGCCCTCATTATCTGCTAAAGGCAAACAACCTATGAATAGTAGGCCTTCG
GCCGACGCCTCCGTACAGAAACCCGGGGTGCCTACATAATAGAAGACCTGTGCACCCCCG
GCTCAAAATCACCACAGTCACACGACACACGAAACAAAAAATGCGGGAAAAGAAAAGAGA
AAAAGAGAAACGATTGCATGAAAGAAGCAAGGCGTCCACGCTATAAGAGGCAAGCCAGGC
CTCTTCTATCGCCTCCCGATTGTTTCCCGCCATTCTACCAATAGTTAGCAAATGCATCAC
>NODE_23038_length_900_cov_11.659008_g19351_i0
GGCAAATTGAAGCACAGCTATAACGGCTTGCCGCCGGCGCCTGCCAAGCCCGTCAAAGAT
GCTACGAGACCGTGGTTTGACTCCTTGACTGACCGCCCCTCACACTAAAACTAGTATGTT
AAGGGCAAAAGAGGCCGCGACGCGCCCAAAAAAGACCGATCTCCGAGCACCTTTTACGCC
CGTTGTAAGCCTTGTATATACGTACATATGTAAATGCGACAATTTCGTATAATTCCGTCA
CGTCACCCCACTGGTGTGCCGATGATGGCTTACAGCAGAGGCTACTACGTTCGAAAGTGC
CATCTCTTTAAACGAAACGAAACGAAACGGAAAAAAACGTTAATATACCGAAACATCACC
CACCACAACCGTAACTAACTGTTGAGGGAGCAAGTGATAATCGGTCATGGGTGGTATCCG
TTGGAAATTGGTATCCGTTGGATATTGGTATCCGTTGGAGATTGGTATCGGTTGGAGGGT
ATCGGGCGTCCTGGCCACCTTCCTCCGCGCCCCCCTCACCCCCTGTTCCTAGTCGGTCGC
CAACGTCCGAGAGGAGACACATCATCTTGCAAGGGGCGGTATAACCAGCGCATCGCTTGA
CGGGGATTGGGAAAGTCCGCGACTTGAGCTTTCGGCACTTCACAGAAACCCCACGATCGT
CCGGAAGAAACCCTCCTGCTCGAACTGCAGCAGCATGGCCGCCACGCCGTCAAAATCGAC
GCCGTTCTCCAGGTCCCCCCCACTACAGCCCTTGACACCACCGCCGCCGCCGCCGACCCT
GGACGACGTGATCTCGCGCTTGCCTCCCGCTGCCACAGCCGCCGACGCCCCCACAGACGG
GACAGTGTCATCACCGCCACCGCCGCCACCGCCATCCCATGCAAGGTGCCCTTCCTCCGC
>NODE_23039_length_900_cov_10.931076_g19352_i0
CCCCTCCTCCTGCTGCTCCTCCTTCGCCGGAGAGACGGCGGGAGCCACCACCGACAGGGG
TGTGCACAGGGGTGTTCTCTGCGCTGCTAATGTCCATCACGACCACCTTGGACGGCTGCT
GGTGCTGTGAGGGGGGCCATCGCCTCACGTCAGTAGCGTTGGTGCCGCCCTCCTCCGCTA
CACTATTGTCGTCGTCGTTGTTGAATGGATTCTTTGATCTGTATCCGTAGAATCCGTCGA
GGCCCAGTGTGCCTCCCGGCTCTCCTTCGTCGATCGCCAGCGAGCCCGGGGTTTCGAACT
CTCCGGCCGTGGAAAAGGCAGAGACGTCTAGGTTTTTGCTGCTGCCTACGGACGCCAGAA
CGGCCATGAGCTCGGCGGCGGCCGGGCTGGGGAGGAGGGTCCCCGCGCTTGAAGACCTCG
CGCGAGACGTGTTGCTGCCGAAGGCTGAAGAGGCCCCTCCGGTGCTGGACATGCGCCGCG
CCTTGCCCACGTAGTCCATCGCGTCGTAGAACTCATCGCCGGCGACAGAGCTGTCGTTGG
AGACGTACTTGTTGTGGTGCGTCGTCTTCTCGGGATGCCGCTGCTGCTCCCCGCGTGCCT
CGGCCATGACGATGAAAGAACAACTGACAGACCGACCGATCTGCTATGTATCACCAACGC
TATCGTATCGTATCTACCACGACTACAGCAGTAGTCAGTCGTAGTAGCTGCTGCTGCTGA
TGTACAGTCAGCAGTCAGCACATCGAAAAGGACGAGGCCAAGGCCGGTTGTTGGGGGGTC
TTCGCTCGATTCCCTTTAGCCTGCAACTTGCAGGAGGTGCAGCGAGGTATCGTCTTCTAC
TGCATTCGTGTGATGACAGCTATAGCGAATACAGAGGAGCGCCGAAGTGCGCGGTCTCTC
>NODE_23040_length_900_cov_9.492140_g19353_i0
GCACCAGAGGCACAGCAGAGCATAGCACGCAGCACCAGCACGAGCGACGAACACCACAGC
AGTAGAAGCAACCTTATAACCGTCCCGTGCATTGCCATGATCAACTACAGCAAGTGGGAC
AACCTGGACTCTGGCGATTCGGACTCGGATGATGGCCCGCCACCGCGTACAGAAGCGCAG
CGGCGGCAACTGCAAGCACAAGGTCAACAACAACAGCGAAACGGAGGTGACGACAAGCGT
TCGTTGGTCCAGGCTGAGCTTCTCAGAGTCCGGGGTAACACCGCGTTCGAACGTGGGGAG
CTTGCGACGGCAGTGGGAGCGTACGAGGCGCAGCTGCAGGTCTTGGATGGCTGCAAAGAC
GACGAGGCGGTGGAGATGGTCTGGGGAGCGCTTCTCAACCAGGCCTCGGCTCTCATTCGC
CTCAAAAACTTCAGAGAGGTGGAAGCGCGGTGCTCGAGACTCCTGGCTATGCCGTCTGCC
GGCGGCGGCGGCGGCGACGACGGCGGCAGATCCGCCGCCGCTCGGGGCAGAGCCTTTCAT
TTCAGGGGATTCTCGAGGCTGAGGCGAGGGATGCACGAGGAGGCGTGCTCGGACTTCAGG
AGCGCGCTGTCAACAGGCACGTCGGGCGTCGAGGAGGCGAGGGCCTTGCTAGCGGAAGCG
GAGGCGGGGTTGGCCTTGTCCTCGTGCCTCGACCCGGAGGCGAAAGGCAGAGAGCTCCTG
CGGCAAGGAGAGGGACGCGAGGCGGCCGAGCACTTCCGCGACGCGGCTTCCCGCGCCCGC
CTCTTGGAAGATGTTGGTCAAGACGGCGCTCCGAAAGGCCAGGGCGGTGGGACGGGGGGC
CAGCGGGCGGCAGGAGGGGGCAGCGTCGACGCCGGGGTGGCGCGCGCGCGCCTCTCCAGC
>NODE_23041_length_900_cov_9.004837_g19354_i0
CTCTGTGCCAAAAAACAAAACTAGTGTAAACCGAAAAACGATGTTTGTGATTTGTGTTTC
GTGTCCCGTATTTTTTTTGTTTTTGTTTGCGCTTTTTGTTTTGCTCCGATAATGATTGTT
TTTTCCAAGACGGGTCGTATACTGATCGTGCTGCTGTGGTCACCTACGCCGTTTGACTTG
GACGGAATTGTTTGGGTGGATGGGGTGGGCGGGGTCCGGTCGAGAAATTCCCGGTATCGC
GAGGGTGGAAGCGAGCGAGCGAACTGCGCTAAGGGTACCCCGCCGAACAGTGCTCATGGA
TAGGCGGATACGAATCGTGCGAGTATATAGCTCTCTTGTGTTCGGGATAGAGGAGTACAG
AGGCAGCCGGGGCGAAACTAGCTTTGACGCACTTACCGGCCTCTGAAAGCAAGACGACAT
CATCGGTAAAAATGACTTTTGCGTGCATCAATGCAACGCACCCGTCGACCTAGAGAAACA
TCGATCAAAACCAGCCCCCCGTCGATCTGGAAGTGGCCACACCAGCAAAACATGAATTCA
ACGCTGCCATCCATCCATATACAAGAAAGTCCGCCTGACAAGCGGCCCTTTAGTAGGATG
CAAGTTCATTCTTCATACGACTCGCCCAACACCTCACGGCGCTTCGCGCTTGGCGCAAGC
ATAATGTCTACCTGCTCGGTGAACACCCGATGTGCTCCGTCCCTGCGTTCTAGGGATGCG
AAGGTCTACGGCCATTTCCACCACAGCCATGCATGACATGAGTACCCCCCCCCCCCCTGC
TGCCTGGTCGGTGAAAACCCGACGTGCTCCATCCCGAAGGGATGCGAGGTCCATGGCCAC
ACCACAACGGTCATGCATGGCATGAGTACGTACACCCCCCCTCCCCTCGCCCATTCGCCC
>NODE_23042_length_900_cov_7.834341_g19355_i0
CGGTAGTAGTAGCAGCAGCGACGGTGGTCGTGGCGGTATGGTTGGTGGCCATCGGGGTGT
TGGTGACGGTGACGGTAGTGGTGATGGTGGTGGTGGTGGTGGTGGTGGTGGCGGAACCGG
ATCAGGCCACCTCCGCAGCACGAGGGAGTTACAGTCGGATGGAGGCGACGGTGGGAGCAC
GCTGGACATGGACTTCGAGGTGGTCTTGACGACCGAGATCGGGGACGATTCGGACTCGGC
GTCTTCTAGGGTCGCGCTCGTCGTCGAGGACTACGCGGATGGAGGGAGGAAGGAGCTGGC
GGACGCGTTAGGGGTGCTGCCCTCTGAAATCAGCCTCTCCAACCTGGCCTTCTGTGTCGG
TGCCAACTCCACGTGCGGTAACGCGACGACCCTCGATACCGCGAGCACGTCCGTCTCCGA
CGAGCTTGGCACCAGCGGGCCCTGGCAGAGTTTCCTCAAATATGGAGGCATGCTCTTTTT
GGCGCTCGTTGGGACCTGCGCCGTATGTTTCTGCTCGGCGGCCGTGTGCTACCACTGCCT
CTTCGATGGGAGCGCGTACGATGACGGGGAGGTGGTGAAACCCCCGGCAGAATCGTCTGC
TGTCATACACGAGCATGTCGGCACTAACAAGTTCGACCTCACCAGGATGTCCAGCGGGAG
ACCCTCCCAACATGAAGGAGACCCGTCCCCTGGCCAGGCCTCAGCCGGAGGCGAGCACTC
GGACGGAGAAAGCTTCGGGCAGCAAACGGCGGGGGATACGAAGGAAGGGGATCGGTTGGG
GCCGCAAGAGCTGGATTTGCAGGAGGTGGAGGGAGGCGGGATTGGGATGGGGTTGGATGG
GCAGCGGAAGCACTAGACGTCGTCTCAGTTCGGGCGCATGCACTCTTTGGAAGAGTATCA
>NODE_23043_length_900_cov_5.182588_g19356_i0
GTATACGATATATCTTGCCGTAGCGCTTTTCTCCTCTACAAGTCGCCAAACGTAGATGAC
GACCACAGGACCACAAGACCAAAAGGCTCGATGTGGCGAGAAAGAAAGCAAAATAATTGC
AGGTTTCCCTCAACCCACCCAGACAACGCTGGATGGATGCATCACACACGTCCTCGTTTT
CCAGGGATCGCTGTTCGCATGCAACAAGACAGTACAGCCAACAAGCTTGAACCATCTACC
CAGCTCCCCCCAACAGGCGGTCAACGTGGCCAATGAAGCAAATACTACGAGTTTCTTCCA
TACACGAAAACACGATACCTGGGCCTGCCGAAAGTCTGCCAGGGAGGAAAAGTCGCCTGG
ACCCGTAGCTGCCGCCGCCGCCCGTCCGCCACGGTACGTGTTCACCGGACAGACACAAGA
GCTCTCCACAGTGTACAACGCTACTCCGCCGAGGGCCTCCTTCACCCTCTCCATCAGCAA
CAGCTGCTGTGGGTGGTACGACTCGTCTGCGATAGCGACGTGGACACTCCCTTCTGTTGG
TAACCCCGTCGATGCTGCTGCTGCTGCTGCAACAGACGCCGGTGAAGAGCCTGGCGAACC
GTTGGGCGCTCTTTCGCCCCCGCTACCGCGGGAGGTACCACACCAGCGGGCGAGAGCAGC
GGGTACTTCGCTCACGGCACAAGCGATGGCCACCAGGGGTACGTTTAGCGCCCGAAGCCC
TTCCTCCATCTCGCAGAGCGCACTCGCTTCTACAGCCATACGAAACGGCAGCTGTTTCTC
CGCGCCGCGCGCTCCATCCGCACCCCGTGCGCGTTTGGCAGAAAAAGGGCGAGTAGGAGC
GGACCGTCCGATCGCAGGATCCACAAACGTCACGGCACGCACTCGCCTGCAAGGGCATCC
>NODE_23044_length_900_cov_4.302297_g19357_i0
GCAGGCGTTGCTCTCATGGCATTTGCACGAAACGGTCGGTATTCAGTGCCGATGGCAGTA
AGAGGCCGGAGTACTGCGCGCAGCATGCTGAGGACGGCATGGTGAATGTTTATGGCAGAC
AGTGCTCGCATGCCTCTTGCACGAAACAGCCGGCTTTCAATACTGAAGGCAGTAAGAGGG
CGGCGTACTGCAAGTCGCATGCTGGAGACGGCATGATAGACGTTTTCAGCAGACGTTGCT
CACATGACACCTGCTCAAAACAGCCGAGGTTCAATACTGTAGGCAGTAAGAGGGCGGCGT
ACTGCAAGTCGCATGCTGGAGACGGCATGATAGACGTTTGCAGCAGACGTTGCTCACATG
ACACCTGCTCAAAACAGCCGAGGTTCAATACTGTAGGCAGTAAGAGGGCGGCGTACTGCA
AGACACATGCTGGAGACGGCATGGTAGACGTTCGCAGTAGACGTTGCTCACATGCCTCTT
GCACGACACGGCCGGCGTTCAATACTGAAGGCAGTAAGAGGTCGGAGTACTGCAGGCGAC
ATGCTGTGGATAGACGTCCGCAGCAGACGTTGCTTAAACGACCCCTGCACTATAATTCCC
AGCTTCAACTATGACGGAAGTGAGACAGCGGTTTATTGCAAGCAACATGCTGCGGACGGC
ATGGTGAACGCCTGCAAAACTCGCCATTGTGCACATGACGGCTGCACGAGGCGTAAGGCG
TGGGGTGTGCCGGCAGACTGTGCACCCACTGTATGCTTTCGCCATAAGGACGATATGGTG
GACGGCCCCGTTTTTAACTTTAAAGCAAGTTGTAAGTTTGAGGGTTGCAGCAAGGCATCG
CGGTGGGGACTCACAGGGGAGCAGCCCACTCACTGCCCGGACCACGGACGGCTCAAGAGC
>NODE_23045_length_900_cov_3.651753_g19358_i0
ATTGTACAGGAACGAAACGCACCAGCATCAGCAGGCAAGGATATATAGCTGCTGAATCGC
GCGCGCTCCTTCCTGAAATTTCGAGGCAATTTTTTTTTAGTAAAAACCTACTGCAGCAAG
CAACACAAAACAGCAGCAGCAGCAGCAGCGATACGAACAACACAGCCTACTTTTTCCCCT
AGAACGTTTTTTTTAGCAGGTGTCCTGTGCTTTTACTGTAAGCAACGAAAAAAAAACGAT
TGCTGCGATAATTCTATTCGTAGCAGCAGCAGCAGCAGCAGCAGTAGCTCTATCAACAGC
GGAGCTAGCCACGACCGAAAAAAAACAGTTAGTACCTACAGCGAAGAGCAAAATATACAG
AAAAGACACCCATCAACATCAACAAGCATATGCATGCCAAAAAACAACAACGATTTCTGA
GGTAAATCTATAGCAGTAGCACCAGCAGTAGCTCTAATGTAGAAGAACTTTGTACGTAGC
CCGACCGCAAATCTAGCACCTACAGAATATCAAAAATGCACAGAAAAGGCATACGCCAAC
ATCAACAGGCAAGGACGGCAACTGAATCGCGCGTTCCTTCCTTATTCTTCCAAGATAATT
CCGTTTTGTCAGAATCTGCCACAGCAGCAACAGCAGCGGCAACAGCAACACCCACAGCAG
CAGCAGCTGCAGTAGCCGCAGCGACAGCGACAGCAGCAACAGCCACAACAGCAGCAGCTG
CAATAGCCGCAGCGACAGCGACAGCAGCAACAGCAACAGCAACAGCAACAGCAACAGCAA
CAGCAGCAACAGCAACAGCAGCAGCAGCAACGGCCACAACATAAAAAAAGCAGCAGCAGC
AGCAACAGCAGCACTGACACGAACAACAACACAACCTCCCAACACCAAAGACAAAGCAAG
>NODE_23046_length_900_cov_3.428053_g19359_i0
TGGAAGAGGAGGAGGGGGGGGACGAGGACGAGTAGGAGAAGAAGTAGGAGAGGTGGAAGT
ATCAGAAGAAAAAGGAAAATGCAATGCAGAGGTGTCCCCCCGCCGTCCGTCCGCAGAGGC
GCGCAGCAGGTCGTGCTTTAGCGTCCCGAGCCAGCAGGAGACCACCGGCATGGTAGGCCG
GGCGTCCGGGTTCGCGGACAGAAGCAGCTTCATCCCCGAGGCAAACAGGGGAAGTCGAGC
TAGCCTAAAGGGGAAGACCTTGGTGTCAAGAAGCTTGGCAAGGCTGGCCACGTCCGTCAT
GTTTCGATACGCCACGTATTTCAAGAACAAAGTGCGCTGCTCCATGTCGTTCAGCTTCGC
GGAAACTGCGACGTCGGCTTCGGTCAGCACCAGGTTGCTCGCATACATGTTGTCCGCCTT
GTGTTCCCGGTTGACAAACACCACCGCCATCATGTGTCCGAAGGAAAAGGTGTCGTGTCC
GGTGTTGCACGCCACCGTCTGGAACACGGCCTCGGGAGGGGTGTAGCCGGTCGTGCCCTG
GCCCTGTCGCAGCTCTCCCACCCCTAGCGCCAGCCCTAAGTCGCCGAGCTTGGGCGTGTA
ACCCCCCCCCGGACGGCGCCGCAGAAACACGTTGTCAGGCTTCAAGTCCACGTGCACGAC
GCGGTGTTTGTGCATGTGATCCAAGGCGCTAGCGACGCCCAGCATTAACTCTATCTTATC
GGGGTCGCTGAGCGGGATCTGTCCGAAGGCCACTCCAACCATGTCCCCTCCGTCGCACAG
CTCGTAGAAGATAGGCTTGTGCGGAGCCCGGTCGTCCATACCGTAGCAGCCGACGAGATT
TTCATGGTGGCCGAGCCGGAGACGGGCAGCCATCTCGGAGAGCTGGCTCATCATCCCTTC
>NODE_23047_length_900_cov_2.992745_g19360_i0
CGGGTCTCCCGTGGGGCTCTCTCGCGTGAACACGTGCGCAAACTTGCGCCGTACCGCCCC
CGAGTTCATGTCGAACCAGAACGTCTCGGACACCCTGCCGCTGCGAGACGGGTCGACCTC
CACCCCCTTCTTCCCCACGCGCGACATTATTCGGTACAGGGTCAGGGAAGCGAACACCGG
CTCAAGCTCGCCGACCTTGAAGGTCAGCGCCTTAGCCGCAATCTCCATCCACAGATAGTG
GGCCGGTCTATCCAGCAGCAGGAGTTGCAGCTTCAAATCAGGCGATTTTCGGTAGGTGCT
CCGGGGACCTTTGTATTGCGGTCGGTAGTAGTGCAGCACTCGGACCTCTTTGCTCCCCGG
CTGTTCTTCCGGGTCGTCCGTCCCCACGGTAAACTCGTCTATTTCCGGCCCGCGGTCATC
GTCAGCGGGATACTGCGGCGGCTCCTCCGATCGATACTTGACGCAAGGCACCGTCTTCTG
CGACAGCCGGCCGATGGACAGGTTGACCCAATCTCTGGTGAACTCGTCGTACGCCGTCGC
CAAAAATGGCGTCGCCGAGCCGCGCGCCAGCGGGGGGGGGGGGGAGGGCCTTCCGCGCGG
CGACACGCTCACCTCGAGGTCGTTCACAGGAAACATGAACGTTGGCTCCTTGTCCTTGGG
GTAGTACCCCATGCCCGAGTTGAGAGTGCCTCGCGTCGTCGACGTGGACCTGGACACCCT
GTCCGGGTAGTCGAACCCGCCACCCGACGGCGGGGGTGGCGGCGGCTCGTTCGCCATGCT
TTTCAAACCCCGCCTCGTTTTTGCTGCTACACGGGCGCACTCCCCCGTTTGATCGATCCT
TAGCCTCGGTAACAATGCGGAGCTCCTGCTAACCCAAAAGGCAGAGGGCGCTGTTGCTCC
>NODE_23048_length_900_cov_2.390568_g19361_i0
GGCTAGAGAGAGGGCGGTTTGTTTTCGCCTCCGGCGACTCGATATACTTATTTATATCGC
CCTTGCCCGCCGCTTCGGTGGTGGTTGTCGGCGTAATCACAGCCGGGGAGGGGAGGAAGA
GAGAGGGGAGGAAGAGAGACCATCACTATTTACGGCAATATTCGCAGCTGTAGGTGCCGG
TCCTATCAGAGAGTGGAGACGGATACTATTATAGCAGCAGCGACGGCGGGAATAGTAGTA
CCGGCAGTAGCAGCAGCTGTAGTAGCAGCAACAGTAAACACGGCAGTAACGGCTGCAGCA
GCGGCGGCAGCCGCAGCAGCAGTAACGCCAGCAGTAGTAGTAGCAGCTATAGCAGCCAAC
AACAGTAGACGCGGCAAGAGCAGCAGCTGTAGAAGCAGCGCAGCAGCAGCAGGTTACAAG
GAGAAGACCAGGCGAGGCCGCACAGAGAAGCATAGATAAGGACACGCTGTCTTGTCAGTT
TTGCCTGTCCTGACTATCGGTCTGTCTGTCTCTCTGTCTTTGTGTCTGTTTATGTTCGTC
CTGTCTCTCCGTCTGTCTTTCTGTCTGTCTGACTGTCTTCCAGCTGCGTTGCTGTCGGCC
TGTCTGCTTGTCTGCCTCCCTATACTTTTGTTTGGTCTGTCTGTCTGCCTGTCTGCCTGT
TTGTTTGTCTGTCTGTCTGTCTGTCTGTCTTCATGTGTAGTCTATTTGTCTATCTACATG
TTCTGTCTGTCTGTTCGCGCGAAACGCAAAAATTCTATTAATAGAAGAGTCTCGCACATC
GCTAGCGTCGAGCGAACCCCCCCTCTCCCCCCTTTCCCCCCTCTTCCAGCCCTCAGGGTC
AGAAAGGACGCCGCGGGGCGGGGCATGACAATATCGAAGCGTTCAACTCCAAGGAATGCA
>NODE_23049_length_900_cov_2.081016_g19362_i0
GTACTGGTACTACAGAGTACTACCACATGAAAACCGTGATACGGGACAGCTCACTGCTCC
TATGGGTACCACCTACTGTGTGAGCTGCGTTGGAGCAGGTAACCCTGTGTTATCCAGCAG
CGAACAGATGATACCATTTACTACTGCTAAAATGGGTGTCATTTTTAACAATCTTCGCAT
CGCAACGCTCCTGCTCCTGTGTACTTCGAAGCTCAGCTCGGCGTTCCAGGGCAACCGCTT
CAGCACTAGAACTAGCACGCCATCGCCAGGCTATACAAGGAGCCATAGAATCGCGGCGGC
AGCCTCACATGCCATCCAGCCGATGGCAGGTGCAAATTCCAGTGTCTGCCGCAAGGGTTA
CTGGGGCGTAGAGACACCGCATCCAGGCGTGCCCGACAGGATATTACAAGCGATTCGCGA
GGAGCCATGGCGAGGCCTTTTCGAACCTTGCGTGGAGCACCCCTTGACGGAGCTCGAAGT
GGAAGGTACTGTCCCGGAGGCCCTCCAAGGGACGCTGTTTCGAAACGGTCCTGGACGTAA
TCGTGACGGTGATCGCACATACGACCACTGGTTTGATGGTGACGGACACATCGGGAAGAT
CATCTTCAAGGACGGCCGAGTGTACACGCAAAACCGTTTCATCGCCACCGACGCCTGGGA
CCCGCACGCGGTCGAGGGAAGGGGTTCCGCGGGTGCCGTGCGAACGTGGACTCCTCGGCC
GGGCGGATGGGCCAACAACGTTTTCCGAAAGCCAGTCAGCACGCGCAATACCAGCGTCAT
GATTAAGGGCGGAAAGCTGTACGCGCTCGGCGAGGGCGGTAAGCCCGTCGAAATAGACTC
GATGACACTCGAGACTCTGGAGGAAAGCGACCTCGGTGGGGTTCAGTCGTTTTACTCGGC
>NODE_23050_length_899_cov_212.805085_g19363_i0
GGGGGGGGAAGGGGTGGTGGGGGTGGTGTCAAGCTTAGAATGGGGTGTAGCGCGCTAGGA
CTGTTGTTGTACGCTTGCCGTGATACTTTTGCATTATCTACGGTTGCCGCCGTAGCAGAT
GCTTGTGCTTAACACACCGCCGGTATTCTGGGCTTGAAAATGCGGAGCGAAGTTGCCAGT
ACTAGCTGAATTGTCTTATTATTATCTGCCAACGGCGGTCGCATTCGATCGATCAACTGT
TGGATCTACAGCAAGGTCTTATCTGGAGTGCTCTTTTAGGGTTCAGGGACAACATCTACA
GTACTTGCAGTACACAGTAGTTCCTCCACAGTCCGCACGGTTGCGAGGCGTACGAGGTAG
AACGGAGTACCGAAGTATCGAATTAATTCATGACTACTAACAAATCACTTGACATTGGAG
CCATGCTACAAAACAACAGTAGAGGGGTACGTACGAGTACAACTCTTTTGGGTCCAACAT
TTTGGGAGTGACGCGACAGGCTCCTTAGGGCTCCTCTCACCTGAGGGATGTCCTATTATT
ATATCCAATACCAGGGTTTACTTGCAACCCCATTTGCACAATCTCTTTTATATTGTGATA
CGCCAGGCCACTGGGAGTTTGCGCGGGTGGCGCGTACTGCTTAGTTTTCTCACAGTCGGG
TTTTGGGTGAGGTTTACACATAGAGCTCCTTGAGGACGGGCCTGGGAAGTAATGAAATCA
TACCTATTACAGTAGGTACGTCCCCTACCGTAGCCTGCTTTTTCATTCGTTGGTTAGCGA
TATCGCCTTGGGCGTGATCGATTGATTGCTGGTTATCATAGGCCGGCTAACCCCACCGAG
GAGAGAGCGGTGCGGCCATCATATCATATGAGCGGGAATATCTACCGATTTTTTTAAAA
>NODE_23051_length_899_cov_124.538741_g19364_i0
TTGCCCGTGTTTTGGGTGTTTTTTTTTTTTTTTGTCGGGTAGGTGGATTTGGAGGGTGGC
GGCGAATCGGAAGAGATTTGTTGTTGGCCATCATTCCGGGCGCAGTAGTAGATCGAGTCG
GGGTGGCAGCACACCGATGATATCTCGTATCAGGTATCTTGTTAGAATCTGTAGTGAGGA
GGTGGGTGGGGGAGAGGGGGCGCTGTTGATTCTGATTGGCTGTTGTGAAGAACATGCGGA
GGGCACGCTTCTGAATCTCAGGGGGGGGAGTTCGCTTAAACTTGAAACTTGCACCTGTAC
ACTTATTACTTGTGATATTTGTCCATGCCGTCGTGGGGATCATGGGAGTGTTTTGTGCGG
AGCCCATCTTTAGGCTAGCCAGCGGTTTTATTGGGTAGGAAAGGGGTGGTCGATTCCTAT
TGGTCGTGGTATAAAGCAAGGTGGAGGGCAGGCTTCTAAATCAATTATTTTTGCGCTTAA
GCTCGAGATTCGCACCTGTACACGTATTGACTCTTGTCCATGCTGGCATGAGGGTCATGG
AAGTGTCATATGCAGAGCCCAGACTTATCTATTAATAGCTGGCGGCGTTTTTCTTTTTGG
GGACGGGTGTCGTTGATTCTGATTGGTTGTGGTAAAATCTCAACGTGGAGAGGCAGGCTT
TTTCGCCTAAACTTGAGTATTGCATCTGCACACCTATAAAATCCTGTCCTTTCTATCATG
GGGCGCCATTAAAGTGTTTTTGCGAAGCCCGGTTTTCCCTTCGTAGCGATAGGCGTTTTT
TTCGTGCTTCTGGAGTACCCAAAAAAATGCTCACCTTTTTGAGCGCTATTTTAGCCAGGT
ATCGGTGCCAATTTTCCAATTTTCATAGTTTTTCTTATTTGTTTCTTGGGGGAGGGGGG
>NODE_23052_length_899_cov_106.107748_g2237_i3
AAGGCCAGCCCGAACGGACAGAGAACATCGGTGTATATACCTGGTGGCGCCTACTCGTGT
AGCAGGTTGGTTTATAATTCTTCCGTGCTGCTAGCAGGCTGAAGGAGGAGCGGGAATCAG
TTCAGGCGGACGCATACAGCTATACAACCATGAACCGCAAATCAGGAGGATATGACCCGC
TTCAGCAAGAAGAGCATCCAATGTCGAGCTCTGACGGCGGGCGGCCAAGGGCTAGACTAC
GCTACGTTGGGCACAGGCGGCCACCTCCACCCAAGACAACCCTCGCGGCTGTGACAATGC
TCGTTGTTGGCACGGTGTTGACAGTTATGGGCATGTGGCACATCATAATCAAGGGGGATG
GCTCGCGAGGAGGACACCATCTGCTGATTGGCGGGATACTGCTGCTGCCGGGGAGCTACG
CATCGCTGAACTTGCTGGGAGCATATCTTGGGTGGCCAGGATACGACTACAACGCGATAC
CGTCTTACGACGACTGATTCGACGCGGCGCTCGACAAATGCCTGCACGTTAGGCCGTTAG
TGACACTCGCCCGTGATAATGTTCCGTGTACCACCTACACATGCGAAGGGTCTACGTACA
GAGAACCGTCCGAATGAAAAAATGTGTTTGTCTTCCGTCCGACTAGTATCGGCCTGCGGT
CACTGGCCAAAATCGAAGGCTGCTGCATACCGTACGTATGCATACTAGGTACCGGTAAAT
GTTAACAAACGCTGGCGACGCGACGGTAACTACAGTACCCCTGGAAGCAATCGGGGCTAC
GACAGCAGCATCTGCTACACATGTCTACTTCTGGTAGTAGACACCCCCGTCATGCCATGC
TGAGCTTTTCTCTCGCCATGCGCATCCCACACATGAAGCCTGAACCACCGGCCGCCTGC
>NODE_23053_length_899_cov_63.769976_g19365_i0
CGCCTCCTCCGCCCATGGAGTTAGGGGTGGTCATTCGGTTCTGGCGAGGGGCGCTTCCCC
CGAACCCCGTGCCCTCTTGGAGGTTGGGGTTTTCACCGCCAAGGAGGGGTGTTTGTCCGG
AGTTGAGGAGGGCGAGGTTGCGCGCTTCCTGCATGACAACGTCTTCGCCCACGGGCGTGG
CGGGAGTTCGCATGGACATAGGCGTCGGCATGGCCTCGGAGTAGTCTCCCAGAAGCGCGG
ACGTTGAACCTCCTGCGGCGTGTGCCTGCGCCTGAGCCCCCATCTTGACTAGCTCTTCCA
GCTCGCTGTCCGACACTTGGGGAGCGGGGAGGCTCAGCTCCGTCCTGCGCCTGATGGGGA
TGGGGTCGTTCTGGGCGTTAACGGCGAGGATTTGCTGGGGTAAGTTGGCCTTCATCATCT
TCTTGATCTTGGCGTCGTCCTTCTTCCTCGACCTGTCCTCCTCCTCGTCCCTGCGCTTCT
CCTCCAGGTCTTGCAGAAACTTGGTGGAAAAAGTGGGGTCCTGGCGAGCTCTCTTGGCCG
CCTGGTTCTCGTCCGAAACGTCGTAGAAACCCGCGGGGGCGTTTCTCTGGAAGGGGATCT
CCTTGCCGTAGTCGATGTATTTGCGCCGCTTGCGGTTCGCCGTCTTCTCGATCCCCGCGG
CCTTGAGTTCTCGGCGTTTCTGGAGAGTAGCCAGGCGTTTCGCCTCCTCGAGCTGTTTCT
CCCTAGCCTTCCGCTTCGCTTTTTTACCCCGAGTGTTGGCAAGACGGGCCCTAGCCTCCG
AGAGCATCTCCTTCTCATCCTCGTCCATATCGATCGGGTCAGGCCGGGCAGGCTTAGTCT
CCGGGTGCGGATCGATCTCCCCGGGGCGCAAACGCCTCGGGTCGTCCGCCATCGCCGCC
>NODE_23054_length_899_cov_61.616223_g19366_i0
GGAAGCACACGTTTTCGTGGAAGCAGCCCGTGCCGATGCCGTCGTACCTGATCGCCATTG
CTGTCGGCGATCTGGACTCGCGCGAAATCAGCCCAAGGTGCCGCATCTGGTCTGAGCCCG
GAGTTGTAGAGAGCGCGGCTTTCGATTTCTCCCAGACGGAGGAGTTCCTGCAGACCGCGG
AGGGCTTGGTCGGGCCGTACGAGTGGGGCCGCTACGACGTGCTCTGCCTGCCTCCCTCCT
TCCCCTACGGCGGGATGGAGAACCCTTGCCTGACCTTCGTGACACCCACGCTGCTGTCTG
GAGACAAGTCTCTTGCGTTCGTGATCGCACACGAGATCAGCCACAGCTGGACCGGCAACC
TGGTCACGAACAGGACGTGGGAACACTTCTGGCTCAACGAGGGGTGGACCATGTGGCTGG
AGCGCAACATCATGACGAAGGTGACTGGAGACCCCAACTACTTCGACTTCGACGCGATGC
AGGGGTACCGCAGTCTGGAGGACAGCGTGGAGCTCTTTAAGTCCAGCGACGCCTTGGCGC
TGACGAAGCTTATCCCCGATCTGGAGGGGGTGGACCCCGACGACGCTTTCAGCTCCGTCC
CCTACGAGAAGGGCTTCGCGCTGCTGAACGAGCTGCAGAGGAGGGTGGGAGTGGAAGCCT
TCCACCTCTTCGCCAAGGACTACATCCAGGAGTTCAGGCGGGACACGGTGGACTCTGACG
CGTTCAAGGCTTTCTTTCTCGGAAAGTTTGCGGACAAGGCAGAGCAGCTCGAGGGCTTCG
ACTGGGACGCATGGTTTTACGACGCCGGCATGCCGGCCGAAACGCCGACGTTCAACACCA
CTCTCTGCGAGGAGAGCCAAGTCCTGGCGGACAAGTGGGCAGCGGCGGCGGCAGCTGGG
>NODE_23055_length_899_cov_55.115012_g19367_i0
GGGCATTTTGTCCTCCCCCTTCCCCTTCCCCTTCCCCCTCTCTTTCGTCACCAACCACCC
ACAACGAGCGCACGAAACAAGCCACCACCTCTATCGGGGCATCGGTCCTTCCCCTTCCCC
TCCGACGTCGCCTCCTTCGTTACCAACACCCATCGCCCCTTCCTCGGCTTCAAGGGCCGC
TATCTCGTCGTCGTCTAGGTAGTCCGCGTAGTCAAAGGGAGCGTTATCGACATTTTCGGG
GCCAGGGGACATGGTATAATCTTGCCGGGACATGGCCGCGTCGTCGTCTTCTTCTTCGTC
TTGTTCCGCGTCTGATCCTTCACCTTCGCCCTCGACGGCAGCCTCAGTAGTGCTGCCCCG
AAGGAGGTAGGACGTATCGTCGGACACTGGGAAGCGGTCGAGGGAGTCAGCCGCCAGCCT
TGCACGGTCCTTCAAAACGCCTGGAATTCCGGGCAGAACCGGGATCTGGCGCAGCATCTC
CATAGCCCTCCGCAGGATTCGACACAGGTCCCCCTGGTCCAGCGAGGTGCTGGCGACCAG
CTCGCTCCAGTCGCACCCGTTGGCCCACCCTTCCACCAGGCCGCACAGGGTTCCGTCCAG
GCGAACGGGCTGGTCCACCTGTTCCAGCATTTGGATCTCCGACAGCTCCGATGCCACCGG
TGCCATCTCTTCCAGGAAAGCCGTTACGCCCTGAGAAGGCCCGTAGAGCGTGAACAGGTC
CGGCCGGGTGTACTCGTTGAGGAGGGCCGGCATAAGCGAGGCTAGCTCCGTGTAGCCGAG
CGTGAGAATGCTCTGCCTTGTCAGCACGAGCGCCATCCACAGCTGGTTCTCCGTGTTGAT
CGCACCTAGCATCCTCCCGAACGCGGTGGGCTTCGGCTCTAACCTGCCCCCCGTCCCCT
>NODE_23056_length_899_cov_39.815981_g19368_i0
GGGGGGGGACCGCATCTTGCACTCAACAGCTTTGGTGCGTAGAGGAAGAACGGAGAACTG
AAACTTTCTCACCAAGTTGGATGGGTGTTGTATTTCATCGGGCGCGGTTTGGTTTGTACA
TTGACCCGCTGCACCGAAGCGTTGTTTCTAATGTTGTATGAACGGTACGGTACTCCAACG
GTACTTTTGTGGCAAAAAAAGGCCTCGCCTGGGTGTTGGCGGGGGAGGATGAACGGTACT
CTAACGGTACTTTTGTGGCAGAAAGCCTCGCCTGGCTGTTGGCGGGGAGGATAAACGGTA
CTCCAACGGTACTTTTGTGGCAAAAAAAGCCTCGCCTGGGTGTTGGCGGGGAAGGATGAA
CGGTACTCCAAAGGTACTTTTGTGGCAAAAAGCCTCGCCTGGATGTTGGCGTGGGAGGAT
GGACGGTACTCCAACGGTACTTTTGTGGCAAAGACCCTTGCCTGGGTGTTGGCGGGAGGA
CGGACGATACTCCAACGGTACTTTTGTGGCAAAAACCCTCGCCTGGGTGTTGGCGGGAGG
ATAAGCGGCACTTCAACGGTATTTTCATGACGAAAATCCTCGCCTGGGTGTTGGCGGGAG
GATAAGCGGTACTCCGACGTTTTTTTTGTGGCAAGAAACCTCGCCTGGGTTTTAGGCGCG
AGGGTGAACAATACGGTATTTCATTACCAAAATCTTCGCCTGCGTGTTGGCGGGGAGGAT
GAGCGGTACTCCAACGGTACCTTTTTCGGCAACTATCCTCTCCTGGGTGTTGACGGGGGA
GGACGAACGGTACTTTTTGTTTGCGGCAAACCTCGCCTTGGTGTTGGGTATGGATGAACG
GTATACTGTTGTGATGCACGGTACTCCAACGGTACTTTTGTGGCAAAAAAACTGCCCCG
>NODE_23057_length_899_cov_31.561743_g19369_i0
GGCGGGTGGGTGGGCTGGACCCAGGAGGTTGACAGATGAATGTCGTGTTGTGTTCGTGTC
GACGAAATATCATTTTTGTTTCAGCACATTAGTGTGTCACACATGGGTGTGTACGAGGGC
GCGGGCCAAGCTATTTTTGGACGTCCTTGCGCAAAATTGTCAAATATGTTGTTACTGCTT
CTGCTGCTGCCGCTGATGCTGTTCCTGCTGCTGCTGCTGCTGCGCCATGTGGGTGGAGTT
CTGCCACCTTCGTAGGGCGTACTTTTCCCGCAAGGCATGTAAATACTACACACACTTAGG
TTTTGGGGACGGACGCAGAGAGACGCAGGCTCGATTTGTTTTAATTTTGGTTTTCCTATT
TTAGAGAGCGTATTTGTCTTTGGCGAGTGACTGAGCCGTCGCGCACTGCCGTGGCGTGTA
CCTACCGGAAGAGGCTTGAGTTGCTATAGAGAGGGGAGAGGTGGGGAGACAGGGGACAGC
TAGCTCAGATATGCCTCCGGCCGCCATGATTAAGAGGCTGGTCCTGGTGTTGGGATTGTT
TTGCGGTTGGTTCCGTTGCCACGGCAGCACCGTTTGGTACTACTCGTACCGCACCGTTGT
TTTCCATCGCTGGGGGCCGTAGTAATCAGAACCCGCGATGGTTAAAAAAAAAACATATAC
CGGTACGACGTACTTGTACGAACCCCCCTTTTTCGTTTACACACCAAATTTTCGGGTCTG
ATGAGTATGGTTTCCCCGTAAATACGATAACAAAGTTATGTTGACTCACGTCGACTCACG
ACACATTTTGTTTCTATATGTGCAGTGTGGTATAAGCTTAAGTAAGCTTAACCCCCTCGA
GACCCCTTTTGCGGGCTATATAGCGACTAAAACAACGAAGATAGTTTTTTATTTTTAAA
>NODE_23058_length_899_cov_25.481840_g19370_i0
GTCACGTCAAAAACTCCTGCAACTCCCTATTCAGCCCCCCCCCCTCCTCCAAAATCACGC
CTCCCTCCTAAGGGTTTGTAAGAGCTATCAGGCGGTCGCAGTAGTCGGGGGTTCGGTGGG
ATGAACGAGCGGCGGAAGCCAGCTTTCGAGTGCCCTCGGGATCGATGGAAGCCGCCACCT
CCAAGACTTGGAACACCGCCCGCTGAATGTCTTCGTCCTGGTCATCCAGGTGCACCAGCA
GCTGCTCCGAGGAGTACTGCAGAACGGTGCCGCGAACGTTCTGGGGAGCGGTCGCCCTGA
AAAACGTCTTCATGGTGCCGCAAACCGCCCTCCTCACAGCGTCATTGCTGTCATCCAGCC
GTTTCAGAAGCTCGGGGTAGATGAGCCGGACGGGCTCCTCGCCCAGTGCTCCCGGAATCA
TCTGAAATATCATCTCTAGCGAAAGACACGCCATCCGGCGGGTGCTGGCCTCGTGGTCTT
CCAAGTTGGTCTTCAGGACAGGCAGTAACTGCTCCGCGGTGGCGTACACCGCCTCCACTC
CGATCTTGCTTCCTCGAAGCGCCGTGTACAGCACCGCTACCGCCACCTTTCTGACGGTAG
CCGCCACCATCCCCGCTTGCCAGACTGCGTTGGGCAGCACCATCTCCCTCAGCAGCTGCT
CCACATGGGGCCTAAGCTCCGCCTCGGTAACCTCTTCCTGCTTCAAGACACTCTCCAGAA
GTGCCAGCATGCTCAGCCGCAGTTCGGGCTCCCTGGCCGCGTCGCGAAGAAGGACTAAGA
AAATGGGCATGACCTCGCCCAGGTGCTGTCCGACTGCCCTCGGCGCCGAGCGCAGGAGGG
CTTCGAACCCCGCGCGACGGTGTGAACCCTTGTCCCACCCACCATCCAGTGCCTTCCCA
>NODE_23059_length_899_cov_23.054479_g19371_i0
GCTGTGTAGGCCCTGTCCACACCCAGCGCTGATAGCCAAAGCACCTGTTCACAGACTCAT
GAGCTCATCCATGTTTCAAGCCCAACGGATCGCCGGTGCTCTGGCAAAGAGGATGCACAA
GGCTCCCGGGCACCGCTTCCTGTCACAGGGAACTTCTGCCTCTTCTGCTTCTGAAGACAC
AGCAGACAAAGCAAGAAAGGTTGTTGTTTTCGGCGGGAATGGTTTCGTCGGGCAGAGCGT
TTGCCAGGCCGCCCTCAGGCTTGGCGCGGAGGTTGTGAGCATCAGCAGGAGCGGCGCCCC
AGCCGGCAAGGACAAGAAGAGCTGGGCCGACGATGTTCGATGGGTCCGAGCGGACATATT
CAAGCCGGAAAACTACACCCCTGAGCTGTCGGGCGCGGACGGGGTGGTCAGCTGCGTCGG
CGGGTTCGGGTCAAACGCGCACATGGAGAAGCTCTGCGGGGACGCTACGGTGGTGGCCAC
GGAAGCGGCGGAACAGGCGGGCGTGGAGAGGTTTGTTTTCGTCTCGGCGGCAGGGGCGCA
GCACGAGCATCTGGTGCTGAACGGCTACTGGAAAGGGAAGAGAAAGGCGGAAGCCGCCGT
CCTCGAAAGGTTTCCAGAAGGAGGCGTAATTCTGCGGGCGTCCGGCATCTACGGAAACAG
GGACGTTGGGCCCGTGACATTACCGTTGGGAGCGGTGATGCAGCCGCTCGAGATGCTGCT
AAACCTGTCGCCCTTCGCGTACCTCCGAAGTGCCAGCCCCCTGGAGCCGATGCTGACGCC
GCCAGTAGCCGTGGACAGCGTGGCCAGGGTGGCGGCTGGTGGTGCTCTGGGCCTCGTACC
TAGCGGAGTGCTGCTCGTCGACGAGATCAACCGCCTGGCTAAAGACATTTGAGTTGGGG
>NODE_23060_length_899_cov_22.991525_g19372_i0
CCCGGTTTGAGGTGAGCCTTCCATCCAGGCAGTGGCAACGTGCGGGAGATCCTAGAGCTT
CAGAATTTTTGCGGCGTATTCTCTTCTCTCTTGCCCCACTCGCTTGAGGCAAAAGGACAG
CACTCTTCTCTCTCTAGCTAGAGATTAGGGTAGTGCAGCTGCTGGGTTTTTGCGGGTGAC
GGTGTGGCGGCAGGAGGCGAAGCTGTCAAAAGCGCGTCGAGGGGTTTCTATCGGAAAAGG
CGGATTTCGGTGACGGGGAGGCGGAGAATATGTACAACAATGTCGGGATACGGACGCCGC
GTGGGTCGGGAACGAGCGGCCATGTGATGTCCAACAGAAGCCACGTTCGCGGGCAGGCGT
TTCGGATGGGAGTGGACCGTAACAAGGGTAATCTCCAGGCGCGCGACTGGGAGGAGCCGC
CCCCGCGAGTGGCGAACGGAGATCTGCTGGACCACGCGCGTAAGCGAAAGGTGGAAGCGA
AGATCTTCGAGCTGCAAGAGGCCATGGTTGAGCGAGGCTTCAGCGACGTCGAGATAGAGG
AGAAGGTGGCCGAAGTGCGGAAAGGCCTGGAGGAGATGAGCAACGCTGGAAGCAAGGCCT
CCTTGCCATCTTCCAATGGCTCCGGCGCTCAAAAGGCGGGCGGGGGCGGGGGCGTGATGG
ACACGCACATGCGGGAGGTAAAGAAGGCGGAGGACAACCGGCGCATGAGGGAGGCGTTCG
GTCTCGGGGATGACTACGCTGCGGGGGACGCGTTCGATGAGGGTGCTCAGGAGCGGAAGA
AGGAGGCACGCAAGAAGGAACGCGAAGCGAAGGATAAGGCGTGGGAGGACAATAAGGCGG
CCAAGCTGGCGGAGGTGGCGCTCAAGAACAAGGAGAAGCGACGCGGAGAGAAAGGAGGG
>NODE_23061_length_899_cov_13.910412_g19373_i0
GATTTGTCAGCGCGCTGCTCTAATTAATCAGACTGGGGGTGGAAAACGAAAACAGCAGTG
CGACAAGGATTTTCATCGATGCTGTTGATGTAGAGGCTGTTGCTGATTGACTCGCACGAA
CGAGCGAGGCTTATCTGTCACCTTTCTATTTTATGGTGGAGAGGCAATTGTTGCCTCGCT
ATTGTGAATAGTAGAGAGGCTACGTACGGCCGCCTCACTCATAGTCTGAGTAAATAAGCT
ATTGTACTGTCACGCCCCATATTGTTCGCAGAGAGGCTACTGTGTTTTTCACTCCTCATG
TTAATTGTATTGTGGTTGCTGTCACTTTTTTCATGTACAGACTATTTTCGTCTCACTCTT
ATGTATTGTTGAGGGTTGCTTGTTTTTCACGGCCCCGACCCGATGGGCTCACAACCCCCT
CAAAAGAAACATGAACATAGGCAATGCCAACGAAAGGAACGTTATCCCTTTAGACCGCTC
GTTCCGAGGACAAACTGCTTGGAATTCGAATTGGATTATTTTGGCAGGTTTTGCAGTATA
CCTGGTAGAGGTTACTCTAAGCCGAGAGGCAGGCGGTGCGTAGCTTCACGTTTAGTACCT
AGGCAGACAGGCCGTGCTCTGCAAGATTGCAAGGCGGCAAAACACGTCAGTTGGTGGAGG
CGTTTCGTTTTCTAGAAAGCAGGAAGGCGTGTTTCCCCGCCCACACACTACACACATGAC
GCCTCGAATCTCTACCTGGCACGGTTTTTCGCATTTTCATGTATCCCCGTTACGCCCTCA
TCAGGAGGTACGATAAAAGCTATGCTCGCGCAACAAGGTTGTGATGTTAGTCACGCGCCA
CGTCGTTAACGGGGCTCGGCCAGCGGAAAAAAGTAGCCAGTCCGCCGCGTCCGTCCACC
>NODE_23062_length_899_cov_13.843826_g19374_i0
CGTGGCCCGGGCAGCGAGGGACGTTGCCTCGCGCAGGAGACTCTCTGCGGTAGGAAAGCA
GCCTCTTCTCCTGCTCGACGTTCCGCCGCTTTGATCTCCCGCGGCAGACCGGCACGTAGG
GCGAGGTAGACCTAGTCGTCAGGCACAGGGAAGAAAGGACCAAACACAGGTTCGCGCAAA
AAGTGACAACAGCACCCTGCGCCGGCGATAAAGTGGTAGACGCTCCGCGGGGCACCCAGT
ATCTAATATATACACGGCGACTGCTGTGAAACTACCTCCAGTTCCAACCGAACGCGCAGC
ACAGCAGCAGCAGCAGCAGCAACAGCAGCAAAAGCGGCGGCAGCAGCAGCAGCAGCGGCA
GTTGAGACGGGAGAGGGCGCAACGGCCCTCGGCTTATGGCTTTGCTGGATCTGCCATTCC
CTGGGCACGTCGACAAGAGCGCTCCGTACGGCTCCGGCTTTCCTGTCGGGACCAGTGACC
GGGGTTCTCCGGCTCATTCCCACGGCGGCAGCGCCTCTGGAACAGCAGTAGCAGCAGCAT
CAGCAGTAGCGGCAGTGCATAGCGGCGTTAGCCTGAGCGGTATGCAGTCGTCTCTCTCCG
GAACCGCTAGCGCCAGCAGCGGTTCCCACGCCCCCCCCGGGCTCCCGCACAGCAGCTCCA
CCGCCGAGCTGGTAGCCCTTGGCTTGCTGGGGACCAACAGCGGCGCCCCCGACGACGCAA
TCGGAATAGAGAGCGCGGAGTATAGCAGCGACGGAGCGGGCTACGACCCCCGCCCCCCAG
TCCCAGCCTTGGCTAGCTCTGGGAACGGTGGCGGCGGCGGCGGGATGGGAGGCGCGGCCG
GGGGAGGAAACGCGAGACTTGATGGGTCGGGGTTAGGCGGGAGTGGTCAGGGCTCCGGC
>NODE_23063_length_899_cov_13.809927_g19375_i0
ACTCGGTCGATCATATATCTCTTGAGCTTGCGACATGACGGACGCGAAACTCCTTGCGAG
GATAGCGCCGATGCCTGGTGGGATTGGCGGTGCAATCGTTTTCGAGATCTCCGCCTCGCC
GACCGTACACTCGCTTGGGATTTGTGCTCCGGCGGTGGGTCGGAACTATCATACAAGGGT
GTGTTCGCAAGGTGTATACGAAGTATACACCCTGGGGTACCCGGGTACCAAACCTGCTTG
TTTTGGTCATACTCGCGTAGGTACCCGGGTACCCTCATTGTATACTCGGGTAGGTACCCG
GGTATTCCCAGAGTATACCCGGGTAGATACCCGGGTACCCCCAGGGTAACCTCGGGTAGG
TACCCGGGTACCCCCAAAGTATACTCGGTTAGATACCCGGGTTGCACACCTCGGACAGAT
CATCGATTCCCACTTCATTATCTAGATTTTTTAGGCCAAGATATTCCTGGTTTGTATTAT
CTACTTCTAAGTTCATGTTGCCCGATGGGAGTCATAGAATTCGCACGATCTTGGACGTGT
TTCCTGGGTTTGGACCTGTGTTGCTTACACTGATCCTGCGCGGTATATCTCAAACGGAAG
ATTGGGATCTACAGTAGATCCAGATGGTCTAGATCGTGATCCGTCGGACGTGTGGAATGT
TGCGCTCGGGTAGGTACCCGGGGACACTCAAGAGTATTTACCCTGCTCAGAACGCCGTCG
GAATGTTGCGCCATCATCTGCCGCCGCCGCTACCGCCCACGCTAGCTATACTCCCAGAAA
ATTGCGGCGGCAGTGGAGAGAGACTCTTGTTTGCTCGAATGCACTGCTGCTGCTGCTGCT
GCTGCTGCTGCTGCTGCTGCTGCTGCTGCTGCTGCTGCTGCTGCTGCTGCTGCTGCTGC
>NODE_23064_length_899_cov_9.587167_g19376_i0
ACGGAGGGTTTGCTGCAAGCGGTCAACGAGCACAGGAAGGCCATGGGGTTCGAGTTCGAA
GAAGGCGAACCCGAAGACCCTTTCAAGGAAATGCGGGAAGAAGAAAGCAAAGAGGGCGAG
GGTGACGAGGGGGAGGGGGCACTGCCGGAGCCTGACTCGGAGGGCAGGAAAATGGCCGAA
TCGGCGGAGGTGAAAACTTTGGCGGAGGTCCTGTCGCGCAGCTGCCACTTTTTGGCGACG
CCGTCCTTGGAGACGCAGGCCCTGGCGCTAGCGTGCATGCGGGATTGCGTCATGAAGCTT
GCCTCGGCCGGGGCAGATGCTGCCCTCCTGCCCCACGTGCACCGGGCCTGGCGGCCGCTG
ATGGCCAGCTTCCGGCAGCACCTGACTCCGCTTCCCTCACCGCCACCGCCTCCAACATTT
TCAGGGGTGTCCCCTGGCGACGTGGATGGGTTGGTGGACTCCTTGTCGGCGAGGAGAGCG
GTGTTGCTGCACGCGCTTGACACCGTGGACGCCCTCGTAGAGGTTTGCGGCGGTTTTCTG
CCGTCCAAGGTGGCAGAGGACCTCTGGCCGCTGCTAAAGCTTCTCCTGCTCCAGTATGCC
TCCTTCTCCACGTCGGACAGGAGAAAAAAACCCGGCCCTCGTAGTACGGTTAACGGCTTC
ATCACTCGTGTTGCCGGCAGCCGGCCTCAATCGTCGTCAGCAACGAGCTCGCCGTCCTCC
TTCCCCTCCTCCCCCCTTGTCGGCGGCCTCCTCATCCCTACTCCCGGTGGTACCCGCTCG
ATCGACGGTGCTGCCATCGGCAATCGCGGCAAAAGCAACAGCAGCCACGGTGGCGAGAGC
AGTACGGAGTCTGCCTCGGTCACGTCCTCCGCGTTTTCATCGGGGTTTGCTGGAATCGT
>NODE_23065_length_899_cov_8.737288_g19377_i0
GCGGCTATCGGGTGTTGATTATGGTTTTTGGCAATTTGACAGTTGGAGGAAAGACATATG
TAATAGGTGACCGTATGTTTCCACTACAGGCGTGTTGCTCGGCGAGACACCCGGATATAT
GTTTAGGATGATTGTGACGAGTCGCAATCTAATTTTCATAACACGATATGGTGCTTTAAA
ATATTGTATCAACCTATAACAGAGTACAGTCGCCGAGTGAAACTAATATTGTTTACAATC
CGAAAACAATCCTTCGCCGGTGTGGTTGTGAACATGGGTGAGGATGCAGCTGACAGATTC
CCGTACCAGTTCACGGGTGCATGCTGTATTCTGAAGATGATCATGAATAGCTTCGTATAG
GCCAGAGCGCGGCTGTAACACGGTTGGTAGACAATCGATGTCGATTGGCAATACAGGTTG
GACTCATTTGGAGGAATTCGGAGTAATGACACTGAAAGGGTGCCGGTTTATTTCCTCGAC
TCCTCACACGAGCTCTACCCTATTAGTAAGTTACTCGAACCGTGAATTCAACATACGCTG
TTTGCACAAACCGGCCATCTCTTTTTTTCCAGATCATAAGTAGCTAGTCTTGTAACAAAT
ACACGAGCAAATGTTGTCATTCTGGCCAGTAGTTCATCACCTGAACAACAACGGCCACAA
AATAGATACTCGGTATACAACCAGAACTTGCAACCTCTATGGTGACGTAGGTCTTCAATA
CTTCGTCTCGCCTTCTCCACGTAGAGAGTTTTAGGAAACGTCGATAGCGTGTAATGTTTT
GCCCGGTGCAATATACCATAACTTATTGTCCCTTATTGTACGTAATGTTGGTTCCCAATG
AGGATAGGCCCTCTTATATTAACATACCACAAAATATATCATGAGTTGTAACATGCTGG
>NODE_23066_length_899_cov_5.493947_g19378_i0
GTTGGCGGCAGCGGGGGGGGGGGTAGTACTCATTTGTTGCTTACGTTAGTCGTTCGACCA
CGCCATCCCTTTCGAGACCGAGCACCGTTTCTACTCCTGCTGTAGTAGAGATACCTCCCT
TTCGAAAGGGGCGTTTTCTTTAGTGTTGGTGCTAGCGCTACCGTTAGGGTTAGCGTTGGT
GTCAGTGTTGGTGCGATAACAATATCGATAACGTGGTGTTTGCGTATAGCGTTTACCGAT
AACATGAGGGTTAGTTGTCGTTAGCGCTCTAGCATTAGCACTACCGGTAGTGTTGGCGGT
GGCTTCAGTGTTAGCGCGTGAAGGTTTTCGATAACGTGGAGGCTTGTTGTCGTTAGCATT
GGCGTTGCCGGTAGTGTGGTAGTGTTAGTGTTGGCGTTAGTGTTAGCGTTAGCGTTAGCG
TTAGCGTTAGCGTTAGCGTTAGCGTTAGCGTAGCGTTAGCGTTAGCGTTAGCGTTAGCGT
TAGCGTAGCGTTAGCGTTAGCGTAGCGTCATCCTTAACCTTGGAGTTTCTCCTGTCGCTG
CAGGCGCTAGCAGTCGCGCTATGTAGTAGCAGCCGGGTGGGCGGGGTGGCGTGCTGGGCC
AGCCGAGCGGCGTGAATAGACACGGAGCTCCGTTGTGGAATGTGTTGAGTTTTTTTTTTG
AAGAGGCCCTGATTGCAACACCACCTTGCAATAAAACTCATGCAGCACCACCGCTGTCTG
ATTGGTCGGGGATAGCCTTTCGCCCGGCCGTTTTTTGGTTTGGAAAAACGCCTGACGCTT
GCTAAGGTAGGGATACATCACCTCCTTTTTTTTCAAGGTTACGATAATTCTCAGTTTGCA
AAACTGAGTCTCTGTTTTGGGAATTCAAATCCTGTCTGTCTGTCTGTCTTAAAAAAAAA
>NODE_23067_length_899_cov_4.812349_g19379_i0
TGCTCGGAGTACTCCGAGTATCGAGAGGATTGGACACCGAAATACTGCGAGTACACAAAG
TACCTAAAGTATTTTTTCTCGAGAAAACTCTAATTATACTCCGAGGTAATGGGAGCATCT
GGGAATTTTGAAATGCTATAAACGCCAGTCGCATGCTCCCAGAACCTGGGAGCAATGACG
GCCGAGATTTTTTAATGATGCAAAGATGCTCCTAACGTACTTCACACTCCGAGTATACTC
CGAGTTAGAGTACTTTTCGTATTCCGAGTTAGAGTACTGGCGGCCTGAATACTCGGAGTA
CTTACTTGGAGTATGAGCAGTACTGAAGCCCCAAATACTGCGAGTACAACAAGCAGTACC
CGCAGTATCGGACCCCGACATACTCCGAGTACACGAAATATCGAGAGTGTTCATACCCGA
AATACTCCGAGTACGAGCAGTATCCCGGAGTATCGAACCCCGAAATACTCCGAGTACACG
AAGCACCTGAGATATTCTATCTCCAATATTATACTCCTTACTTTACTCCAAGGTACTCGG
AGCATCTGTGCAACATTGAACACAACGAGGAACTACCCCTGAGCGCAGGAAAAACGCCGG
ACAGATACGAGTACTTGCATTTTTTTTTAAAGACTGGAGACTAGCAACGCGAGTGATACT
CATTCGATTGCGATACAAACACAATTGGAGTACTGGTGGCCTAAATACTCGGAGTACTTG
GAGTATGAGCAGTACTGAAGGCCCAAATACTCCGAGTATACTGGGAGGATGAGCAGTACT
TATACTCGAATACAAGCAGTAGTACTCGGAGTAAAAACATGTAAATTGCTCGGAGTACTC
CGAGTATCGAGAGGATTGGACACCGAAATACTGCGAGTACACAAAGTACCTAAAGTATT
>NODE_23068_length_899_cov_3.829298_g19380_i0
ACGCGCAACACAGGCTACGGGTCATAATATGCGACACTACCTCATACACGGTACTGCGGT
ACCTACCTGGTATATTTCATGACTTGTCATGGTTCATCACTTAGGAAAAAAGCTTATGCA
AATGCTATATGATGGCTCAGTGCTCACTCAGCATGTACCTATACTGCATAGAGCGTTGAA
TCAATTCGCACAGAGGTGGGTGCGATCGTTTTTCAGCGCCCGAATTTTTTCCGAACGGGG
AAATTTGTCAATACCGAACGACAATACCGAATGCCAATACCGAATAAGGTTATGTTTTCG
GAAAATATCTGGTCGAGAGCCTTCCGAAAACTAGACTGCTTCGACTTTTGGCAACACCCT
TATGCCGTCGTCGAGAAAAACGATCGCAGAGATGATCTCTGTGCGAATTCAACGATATTC
ACGTACGGCGATGAGACTCACGACTCATGGTTATCAACTATCATGACTCCTACACAAGTA
CAGGGTGGAGTGAAGCATGATGACTCGCGGATAACCACTCTCTTTCCCACCGCGATAGTC
GCTCAACGACGATGAAATGATTGTGACGGCTGCTGCATGCTGTCTAGAATCTCAGGGGGG
GGCTCGAAGAAGGGTCACATGGCGTAGTTCTAAGCAGGAAAAGCAGAATGACAATAATTC
CTGAAATATTCCTGTATGCGTGCATGGAAATAAACAGGGCTGTTCACGGTTTGGTTCGGG
TCGGGTCAAACACTCACGAGTCGAGTCGGATAGGATCACCTATATATAGTACTAGGGAAT
AAGTGGCCCTCCCGCCCCCACGGCGGTAGGGCCAGATTGAAGCAAGTAGTAATGGAGATG
ATAGAGGGTCAAACTAAATATAATAGGAATAAATAGGAAACAAATTGACGGCGAAGGTT
>NODE_23069_length_899_cov_3.307506_g19381_i0
GCCATCGGGGAGTACTTCCGCGACAACGGGAAGCACGCGGTGATCTTCTACGATGACCTG
TCCAAGCAGGCCGTCGCCTACCGTCAGATGTCGCTGCTCCTCCGCCGTCCCCCTGGGCGT
GAGGCCTACCCCGGAGATGTCTTCTACCTTCACTCCCGTCTGCTCGAGCGCGCGGCCAAG
CTCGGCGACGCCGCGGGCAACGGTTCGCTGACGGCGCTGCCCATCATCGAGACCCAGGCC
GGTGACGTGTCGGCCTACATCCCCACGAACGTGATCAGTATCACGGACGGACAGATCTTC
CTGGAGTCCGAGCTGTTCTACCAAGGCCAGCGCCCCGCCATCTCCGTGGGTCTTTCGGTG
TCCCGCGTGGGGTCCGCCGCCCAGCGGAAGTGCATGAAGCAGGTGGCCGGCACCATGAAG
CTGGAGCTCGCGCAGTACCGTGAGGTTGCGGCGTTCGCCAAGTTCGGGTCGGACCTCGAC
GCTTCCACCCAGCAGCAGCTTAACCGGGGCGTGCGGCTCTACGAGTTGCTCAAGCAGGAC
CAGTACGTGCCGCTTGAAGTGGAGGAGCAGGTTGTGATCCTGTACGCGGGCGTGAAGGGG
TTCATCGACCGCGTGGACGTGAACAAGGTTACCGCTTACGAGAAGGCGTGGCTCAGCCAC
ATCAAGGCTTCGCACAAGTCCGACATCCTGGACGGCATCAAGAAGGACAACTACGAGCTC
ACCCCCGACATGCAGAAGAAGCTCTCGGCGGTATGCGACGAGTTCACCACTTCCTTCACC
AGCTAAACGCATGCATCTTGCCGACACGACAGATAGCACGGGTTTCGTTGAATTCCTGGA
AGCCGAGCATGGGGGGGGAGAGGATAGGACAGATAACCCGGGTTTGGTTGAATCCCTGG
>NODE_23070_length_899_cov_2.550847_g19382_i0
GTAAAAAGGAGGTAAGTATATGGTACCGTAGGTCCTATTTACTATGGTTCCCCGTAATAA
TCACAATATGCATATAACACTTCGTAACAATACGTACTACTCGTACTGTAGTTGCGTTTA
TTTTCGAGAAGAATAACAATAACATTGTCCGTGCGTCCATAAATTAATTTTCTTTTCTAA
ATTCAAACTCCTGACGAAGTTTTTCTTTTCGAGATACTTGTTTTTTTCGCGGCCTTTTTT
TATCTCGAAGCGAGCGAAGGTATAAAGAGAAGGAAAATGTGCCCACGTGCACCCACAGGT
TTCCTAGTGGTTCATGGTTTTTAAAAGAAAACGTACCTGATTGGTCGAACATTGTTGTAT
GTTGTACATATGACGTCATCCAAGGTACTACTGTGACGGATGTTTTTGCCGTGGGATAAC
GTCACACTCGGGGGGGGGTAAAGCGCATCTTGAGGAAAATTCCTCGACATTTCTGACTGG
AAGATGATAATAAGACGACTGAGTGCGCGTCCCAAAATCAGCTTCCCGGATTATGACCAA
GGAAAAAACGACATGGCTCCGTAAATATAGTGTTTCCACCTTCTCAAATTTCTGTAGAAA
AAACAGCGACTTGCGACGTTCTATACATGAGCGCCGACAAGTACTATTACGCGGGGAGCA
TAGTAAACACTAGTAAATAGGACCTACGGTGAACACAAAACCTATATAGTTTCCTATTTT
TTACGAACAACATTTGGTCCTATTTACTATGGTCCTCCGTAATAGTGCTATTGTTTTCAC
TGCCCTTCCTTCGTACCGGCTTTCACGGTTCTCACGTATACCGTCGTGGTACCGCTGCGC
GCTCTGTTTCTGTGCTGCTTTTGATCGGAGGGTGGCGCGCTTTTTTTCCGATCGTCCCC
>NODE_23071_length_899_cov_2.370460_g19383_i0
GGTGGTGGTGAAACTGCTGCTTCTACTTCTTCTGCTGCCGCTGCTGCTGTCCTCCCGTCT
CCGCCAGCCATTGGTGTGCGAACATTCCGGCCGAAGAAGAACAATACGAGCAAGTTATTC
GTGAGGCTCGTCGGCAGGTACTGCGCGAAGGACTAACTGCTGTGTGTTTTTTTATGGCGG
GCTAGAAAATGCCTTGTCTTTATCGGATGGGTGCTGCTGCTGCTGCCGTTGTGGCTCTGC
GTGGGGAGATGGATTTTGCCTTCACCAGGGCAGGAGAAAATCATTATTCCTATTACGTGT
GAGGGTTTTGGTCAAACCGTCGCGATGCTCGTTGTTGTAGGGGTGCTTATGTGTACGATG
GTGCACGGCTGTTGCCGCTGTCGCTAGCAGGGGGTTGGGGTGGCGGTGTTGATTCCGGAA
ATGTAGTTTGTTTAGTGGTAGGTTTCGAATGAAAAAGCTCTGCAGGGTCGTTAGTTTGTC
GAATGCCACATAACTTTTTGTGTTGTTGTTGCTGCTGTGTGCCACCATCAAGACCTGAGT
CAATCAAGCCACATGGTGTGAGCGCTCAGTCTGCGCTGTTGCAAGCCTTTCCTTGCTGGA
AGTGTGCCATTTTGATCAACGTAGGCGACTCTCCAGGAGCTGAAGTTGCCAGCTCTGTCG
GTGGCTCTTTCGAAGAATTGGACCCCCCTCCGTGGTCGAATCTACTTTCTCGTGACGTTA
GTCGTTAACGAGGCCTGGTTGGCGCGTGCTAAGATAGGGGATAGGGGTACAGCACTATTA
ATAGCACTTTTTTGCCTTATGAGGCAAATATTTCTGACTGACCGGGTTCCTTAACCCAAT
TCCGTCGGAATACCTGTTTTTTTTTTTTTTTTTTTTTTTTATTATTTTTTTTATTTTTT
>NODE_23072_length_899_cov_2.136804_g19384_i0
GCGCCTCGCTGCCCAATTTTTCCAAAAGCACACCAAACGGATTCTAACCGGCCCTCGGAT
GGGCCACGTAACACAGGGCACCGACAGGCGAACACATCTAAAAGAGGGCCACAGGCGGCC
GCGTGGACCTTGTGCAGCGTTGCCGTAAAGTGTATTGATGTTTGGGTTAAGTCACCGGTG
ATCTAGGCTTCAATGCGCCGGACGTAAATAGGGTATTATCAAAACATGCGGGCATAGTCA
CGGGGTGACGCCGGTGGTGCAGTTGACACTGTAAGGATTGACATTGTACTCGAAACACGC
CCGCGCACGTTAAGCTCCATGATGGGACTCGGCGTGCGCGTGGCATACGACTGCGAGAAT
CGTCCAGATGCAAATGTACGGGCAGAAATCTTCATACGGTGCGTGAGCACCTACACAGAA
AGGCCAACTAGCGTCGGGTGTCCTAGAACCAACGTGCAATAAAAACGCAACGCGGGAACC
TGGGCACTCTAGAGGGGGTCTGTCGTTTTGCACCCGATCAGAGTGTCCACAGGGCTCTAC
CAAACAAAGTCAAAACCGGCCGCGGGGCAGGAAGCCAAGTGTTTAGAGCGCCACCGACCG
AGAACATCGGGATGCATGCTACGGTAAAGGTGCACCGTGTTTTTTCTGAGGGTGGTCATG
TGAGGAGCTGTATACCTCACTCAAAAACTAATTTTGGAGGGAAATAAAAGTGCTACCCGA
TGAAAAATCCCATGGCCTAAGTATGAAAAAAAAAAATGTTGCAACACAGAAAGAAATTCC
GACGATTTTGGGTTAAGAAGCGCCGTCGTTCGGAAAACGTTGCAGCCAAAAAGTGCTACC
TCTGTCGTAGCACGCGTCATGGACTAGACGCAACCTACCGACTAAAAGAAGACGTTTCG
>NODE_23073_length_898_cov_3514.850909_g19385_i0
TTAGTACTCCTCGCCGAAGTCCTCCTCCTCGCCCTCTCCCTCGGCCGTCTCGGCGCCGAC
CTCTTCGTAGTCCTTCTCCAGCGCGGCAAGGTCCTCACGAGCCTCGGAGAACTCTCCCTC
CTCCATGCCCTCGCCCACGTACCAGTGCACGAAGGCGCGCTTGGCGTACATGAGGTCGAA
CTTGTGGTCGATGCGCGAGAGGGCCTCGGCGATAGCGGTGGTGTTGGCCACCATGCACAC
GGCGCGCTGCACGCGGGCGAGGTCCCCGCCGGGCACGACCGTGGGCGGCTGGTAGTTGAT
GCCGCACTTGAAGCCGGTGGGGCACCAGTCGACGAACTGGATGGTGCGCTTGGTCTTGAT
GGTGGCCACGGCGGCGTTGACGTCCTTGGGCACCACGTCGCCGCGGTACATGAGGCAGCA
CGCCATGTACTTGCCGTGGCGGGGGTCGCACTTGGTCATCATGCCGGCGGGCTCGAACAC
CGAGTTGGTGATCTCGGCCACCGACAGCTGCTCGTGGTAGGCCTTCTCCGCCGAGATGAT
GGGCGCGTACGAGGTGAGCATGAAGTGGATGCGGGGGTACGGCACCAGGTTGGTCTGGAA
CTCCGTCACGTCCACGTTCAGGGCGCCGTCGAAGCGCAGCGAGGCCGTCAGCGACGAGAT
CACCTGCGCCACCAGGCGGTTCAGGTTGGTGTACGTGGGCCGCTCGATGTCCAGGTTGCG
GCGGCACACGTCGTACAGCGCCTCGTTGTCCAGGCAGAACGTGCAGTCCGTGTTCTCCAG
CAGGGCGTGCGTCGACATCACAGAGTTGTACGGCTCCACCACCGCCGTCCTTGGGCACCA
CGTCGCCGCGGTACATGAGGCAGCACGCCATGTACTTGCCGTGGCGGGGGTCGCACTT
>NODE_23074_length_898_cov_229.750303_g8_i77
AAAACAATCGGCACGCGGGGCAACGCCATGCACGGGCGTCTGCATCCAACAAATAACGTA
ACTGGCACTATTGTATCGATCTAAAGATGGTGTAAACGACCAAACATCAACCTACAACCA
CGATTACAGAAAACAAAAATACTGTGTGTGATGACACATCGGCACGAAGAAGTGAAAAAA
AAGGCAATCGGCTGTTAAGCCAAGTTTGCCCGCCCATCAGGTACTTTCGCTCGACGCCTA
TATTTACGATGTGGTTGCCATGCCACACACGGCACCTGGAACTCTCCCAGGCACAGTGCT
CGAACGGAAACAATGCCGCTGGGTGCAATTTACCACTTTGCCGACAGGTGACGGGACTCA
TATGGAATCAGGGTAAAATGTGACATACTTTGTTTCAGTGACAACCTTACCGCTCTGTTG
AATTGTGACGATAATCACAAGGAATGAGGGCACGACGTGACTATCTTTTTGAACAACAGT
TATAACACACCTGTTTCATGCCATCATGTGGCATTGCAGACCAAATCACCGCCCAAGAAG
TGCAACGACCGAACGGGTAGTAGGCGCACGTGACATGAAACGACGCAAGGCAACGCAATG
ACCGCGTGGTCAGATGGGATCTCACAGCTCGGAGACGGCGACAAGTATACCAACCTTGGA
GGCGGTTTTCTAATCAGCCGTTTGAGCCCTGAATGGGGGAGGGATAAAAACACTGAAAAT
ATGGTATAATGAGAGCATCAAATTCATGTGGGGGGGGTGTACTCATGTCGTGCACGTCCG
TAGTCGTATGACCATAGACCCTCGCATCCCTACAATGCCGGGACGGAGCACGTCGGGTTT
TCACCAACCAGGCAGGTATTGCTTGCAGGGGCGGGGGGGGGGGGTAATTGATTTTCAT
>NODE_23075_length_898_cov_72.939394_g19386_i0
CGGCGCCCCCCCCCCCCTCTTCTTCTCCCGCTGTTGCTGCCGTGGCGGCGGCGGCGGCGG
CTTCGCTAGCCTTGGTTGCCTCGTCGACGGGTGGCCGGCCGAGGGCGGCCCTGATGGCGG
CCGAGGCGGAAGAGCCGCCCACGCGCCTCCGGCCGCTCGCGTCCGGCGCTGCTCCGGCCC
CCGGCTTTGGCTTGGCCGGCCCGTTCATGGCGTCCGCGAGGGAAGGGAAAGCGAAGGTGT
TGTCCACGCTGAGCGCCTGCTCGCGCTGCTTCAGCTCGCGCTCTTGCATGCGCGCCTGCC
ACCCCCCCGCGACGCCGGGACGCGCCGCGCCCCCCCCGAAAATGTTGCTGGACAGGCTCC
TAGGCTTGGGCGCCTCCATCTTCTCCTCCTCCTTGACCTCTGGCTCCGCTTCTTTCTCTG
GCTCCGCTTCTTTCTCTGGCTCCTTCACAGTCCTCGCGTCGTGGAAGGCTTGTTTGATGT
CCTTCTTCTCCAGTTTCCTGGCCGTCGTTTCATCTTCCGTCATGAGAGTTGTCATGTCGA
TCAGGTCCGAAACCTGCTTGCCCCCCGTAGCGACGACGCTCTTCTTTTCTACGACATCCG
CCCACCCATCATCGTCCGCGGGGTCGGGACCGCCCAGGATCTCCTGCATCTGGGCTATCT
TGGGTTTTTCCTCAGTCTTCGGCTTGCCCGAGTCGACGTTCAGGTTGAGGCCCTTGACCG
TCCGCTTGCCCTTCTTCCCTTTTTTCTTCGCAAAGAGGGAGGAAAACTCCGACGTAGGAG
GCGCGGACGCCATCGTGGATGCTGAAGAAATATTGAAGCTACGCTCTGCTGCTGCTGTCG
ATCGATGCGGCCCACGTGGCACAGCAGACAGGCAAGCGCAGGTGGGGCCAGCAGCCAG
>NODE_23076_length_898_cov_67.546667_g19387_i0
GTTCCTCTCCGTGCTGCAGTGTGCCGCCATTCGCTAGATATGTTCAAGAGGTTTTCACAG
GATGACGTCTCCTCCTCGACCCAGGTGAAGTCCTCCGTACAGCGAGGGTTTCGCGCGAAG
CTCTTGGAGCAGTTCCCCAACTGCGAGCCCTACCTCGAGGACATCTTGCCGAAGAAGGGC
AACGTGACCATCGCCAAGTGCAGGGACCGGGTGTCCCTGATCTGCTGCGACGGGGTGCCG
CTGTTCTTCCAGCAACGGGACGGGTACATCTTCCCGACGCTCAGGATTCTGCACAAGTAC
CCGAACATGATGCCCACGATGCGGGTAGACAAGGGAGCGATCAGCTTCGTCATGAACGGA
GCGAACATCATGTGCCAGGGCTTCACCTCCAAGGGAGGAAGAATAGAAACCCCGCTGGAG
GCGGGATCTGCCGTGGTCAGTCCCACCCCCCCCCGTCTACTTACCGTAGTAGTGATCCCT
CTATAGTGCCGGTTGAGTAGTACCGGCTGCCCGCTATCGCCTACCACTCTGTCCATAAAT
AGAAGCACCGTTTATACATTAATATTCAATAAAGAAGGTGCTTATATTTCTGGACAGAGT
GGTACTTTACAGTGGTAGTGGTCCCTCTATAGTGCTGGTTGAGTAGTGCCGGCTGCTCGC
TGTGATATAGTGCCTGTGAAATTGCTTGGCACTTGGCACAGATGGGATTCATCGGTCAGT
GTGGTAGTGTGCGGAGTAATTAGTGCCGGTTGCCGCATTTAGTGCCGGTGTTGTTGGCTG
GCGCGTACCGGCACTATAGAGGGCATACCGGCACTATAGAGGGACCGGCATTATAGAGGG
CATACCGGCACTATAGAGGGCATACCGGCACTATAGAGGGCATACCGGCACTATAGAG
>NODE_23077_length_898_cov_43.110303_g19388_i0
GCCCACACCGCCGCCGCCGGACGATTTTTTCTCTTCCCCCGTCTCGGTCTTCACCAGCGG
CAACAAGAGGTCCTGCGGGTGCTGCTGCTGCTGGCTGTTGCTGCTGCTGCTGTCTAACCC
TTGATTTCCTAACAATCCTTGTGACCCCATCAACCCTTGGGTTATCAAGCTCGAAGAGTT
GGAGGAGGACGAGAGTTGCCGTCCCTGCCGACGATCCTGGCTCCCGTCGCCGAGGACGGC
GAACTGCGCGAACTGCGGGTGGCCCCGGCCCTTGCTGATGGAGGTCGACGAGAGCGTGAG
GTTAAGGGCAGCGTCCTCGTCGTCAGAAGGGAAGTCGAGGAGGTCGCCGTCCGGGGAGAA
GAACACCCCGGAGAAGACATCGTCTAGGTTTATACCCTTAAAATCCATGTCTCCGCCTGC
TGCTTGGGCGTTTGCGTTTCCAAATACCGGAGGCAGTGGCGCGTCCCCGCCCAAGCTGGC
CCACGGCATACTCGCATCTCCTCCATCTCCCTGGTTTCCACCACCCGAGCTTCCTCCTCC
ATCCATCCCTTGCTCGCTCGCTCTAAATCCCAACAAGAAACCCCCTTGCCTGTCTATATG
CCTAGACCAGTCGAGGGAGCGTTTGACTGGTCGCACTCGTAGCTCGTAGCGAAAGGATCC
TCGATATATAGCCTTTCAGCTTTCAGCACGATTCCACCGCGAGCCTACTTTTCGACCTGA
ATGTTCGAGAGCTGGGAGAGCTGCAATTCTCAGAGCAGAGGGGCGCCGCCCAGTACCGAC
AAGAGCTCAAGATTAGAGGCGTTTTCGCCGGGAGGTGCCCTCTTGAGCTCGTGAGCGGCG
GCGAGCGGCAGCTTCTCGGTCCAGCGCAAGCCGACATACTAGCAGCCTACGAAACGAC
>NODE_23078_length_898_cov_30.384242_g19389_i0
CCGGGTCTTAGCTGCGAAAAATGAGGGAGCTAGAGAAGTAGGGCAAATATAATAGATGTG
AGTCGGGGGGGGGAAATAAAACGAAACAGGACTGCCAAAAGCACGGAGGGCACGTAGTAA
GTGTTTTGTGATATTTCTTCCTCTCTTTTTCGGGATAAAGAAACGAAGGAAGAAAGAGGA
AACTATACGTATACGTACGGTATTGTAGTGAGGAAGGCCGCAGCGGGGGGCGTGTGTGTA
CTTGTGTCAGTTGCATATTCTTGCAAGGGCCTGTTTAGTAGACTATCTATTCCGGAGGTA
CCCGGGTACCTACCCGAGTAATACCCGGGAGGTACTCGGGAGGGACCCGGGTACCTACTC
GATTATTACCCGGGTATCTGCCCGATTATTTTACCCGGGTATGTTCCCGAGTATTTTACC
CGGGTACCTGGCCGTGTATTACTCAGGTACCTGCCCGATTATACCCAGGTAGCTGCCCGA
TTATTACCCGGGTACTTGGCCGAGTATTACCCGGGTACCTGGCCAGTATTACCCGGATAC
CTGGCCGAGTATGGTACCTTCCCGAGTATTACCCGGGTACCTGCCCGAGTATGACCAGCA
CAACCAGGTATGGTACCCCGATACCTCCGAGTATTTTCCGTACGAAAAACAGCCTTGTAT
TCTCGTTGCTCTTGTCGTTTTTTATTTCCGCGTTATACATACGTAGGGCAAAAGCACTGC
CGCTTTGCTCTGGTGTGTTTGTGGTTGTTATTATTATACACCTTGAGTTACGGCAGTGTC
CATCTCGAAACCCGAGCAAGTTGTCCCCACATACGTGGGCGCAGCAGGTATCTAAGGGTC
TTGTTGTGGAAGAGCGCTTGGTCGGACCCTTTTCTACGTTTTTTGTAGGCGTTCCGGC
>NODE_23079_length_898_cov_13.443636_g19390_i0
CCCTCCCAGCGGTTCTTAGTAGGATGCAGCTCACCCTTCACGCGACTCAACGAACAACCC
GCGGCGCTTCGCGCTTTGGTGCAAGCAATGTCTGCCTGGTCGGTGAAAACCAGATGTGCT
CTGCCCCGGCATTGCAGGGATGCAAGGGTCTATGGTCATACGACTACGGCCGTGCATGAC
AATGAGTACACCCGTTCACCCACGGCGTACGTACACGCACCGCCTATATAGGCATACATT
TTAACGCTTGGCCTACATGTACCTACCGTACCGAATAACACGCAGGAGGAAAACACAAAA
AAAATCCTGGGACAAAAATCCCCAGCGTTTTTTTTTTTTTTTTTTCAGTTCTCCAAAACA
AGGAGGGCACACACAAAAAGAAAATGGTGGGCTTTGAAAAACATCCCGAACGAAATATTT
CCATGAGCTGAACATATCTCGACGAGATCTCTGTCCATAATAGCTGAAAAGATCTCGTAC
GAGACCTTTCCACATAAACGAGATACATGGATTACCTCGCTCGGCAAACGTTTGCAAGCT
CTCCCCGCTTTGTCGAGAAATTCCCCAAGCTTTTCGGAATTCGTCGTAGGGTGTGTGTGT
CTTTATCTTGCGGGTTTGTTATCAATACGGTAGGCATGTATGCCCCCTCCCTCGGCACTT
CACAAAACCATACCTACATAGCGCGGTGCCTAGCACGCGCCGCCTACAAGCATATACGTA
GGCATATGGCCCCCTATCGAGCTACGACACAAAACATAAGTACCACCCTGAACGATAGCA
TAATCCCCGTTTCGACACTCATGTGAATACTAAACGAGTACTATATTCTCGGCCAGATTG
GTACACACCTCAATGGCCCGGTGTCACCCCACTCACAACCCCGTCGCCACGCTGCCCC
>NODE_23080_length_898_cov_12.934545_g19391_i0
GCTTTGGCTTTGCCTTGATCGCCCGCTCGAAGCGACGGGTGGTTAAGCCCTCTTAGTGTT
ATCGTCTTGTCATTTCGACTTGATTGAGTCATATACTCGTTATGCTGCGGTATCGTTGAA
CCTCGTATGCGATACCTGGCTCGATAAAAATTATTCTACGACAAAAATCTCTCGTAGAGT
GTTTGGTAAACTATGTGTGTAACAGGTAGGTAAGTAAAGTATTCGGGAAACAAGTTGTTG
ACATTTATCAGGTATGTAAGCAAGAAAGGGCGAATCGTGTCGGCTTGGTTTTCGTCGTCA
AGTGCTGGCCTACAAGTTTTAAGGTCGTTGCATCCGGAAGAAGTATGTTCCCCTTTTTTG
AGCGAGACAAAGAAAAATGGCGCAATCGCGTCGTAGGTTTACTTTTGTTTTTCTTTCGTT
CCCTTAGAGTGAGGCAAGAAACGGCGGGCGCATCGCGCTACGTACAGGTTTTTACTTTTT
TTTTGTTGCGTCGCGACATACCGCACCACGGGTGGCATTTTATCATATATATTACCGAGC
GTATATGATGCCACCAGCTGGTCGCATATCGCGAAGGAGTCGGCCTGCCCCCTTCGTTCG
TCCAACCTTTTACCATTACCACCGCACAAAGTGAAAATACTCTTTTTTCCTATCTGGTGG
TACTGGTGGTATGCTTGAACAACGTTCGGCAGCAGCCAGGCGTTATGAACAGTTTCGACG
TGTTAGTGTGATGGGTGGCCGCGCCCAGCCGAGCGTAAAAGTTCGCAAAAGGGCAGTACA
CCTTGACACGTGTTGCGTACTCTATTAAGGTTTATCACAAGTTTGCGGGGAATGATTTTT
CTCTTTAATTCGAATCCTAAGATGCAGGGGTTAGCGGCAGGGGAGGGGTGTATACGGC
>NODE_23081_length_898_cov_12.656970_g19392_i0
CCGTAGTCCGAGACTTCGATGTCCAGCGCCTTCACGGTGTCGTCTCGGCAGATGGCCCAG
ACGCGGCACCGCCTAAGACTCCTCGGAGACCCGCGCCTCCCGGACACGGCTGCCGCCGCC
GCCGCTGCACCCGGCCCCACCCCCGTCGCGACCCCGAGCCCGAACCCCGCTAAGCCCACC
GGCGGAGGGGGTGGTGGCGGTGGTGGTGGTGGCGGCGGCGGCGGCGCTGCTTGCGAGTGC
CGCTGCATATGCATTTGCAGGTGCGAATGCGGGTGCGAGGAAGCGCTCCCGGGTCGTTGG
CTCATACCCGCGCCCGCGCGCCTCGACAAAACCGGGGGCGGGTGGTAGTTTCCGGACAGG
TAATCGCCTTGAGCCGAAGAAGGCGTGCTAGCGACGCCGCCGCCAACGCCGCCGCCGCCA
CCGCCGGTAGCAGAAAGGCCGGCGTAGGAGGGAGGGGGCCAGGTCGGACGCTGCGGGGGA
GCGGTCAGGACAATCCCCCTGATGCGCGATTGGCACTTCCAGCAGGACAACACCGTGCCG
CTCAGGCTCCAGATGACCAGTTTTCTGTCCAACCCTGCCGAGACAAAGCCTCGGCCGTCC
CTCAGCCAGGCGATCCCTGTGACCCACTGCGTGTGCTCTCCGGCGTACGCTCGCGTCTGT
TTTCCGGTTGCCACGTCCCACCGCGCCACCACAGGAGAGTCGCCGCTCGTCAGCACGCTC
GTGTCATCCGGGCTCCACGCGATACAGAGGGGTGCAGCGTCGGGAACCTGACCGGCGCGT
ATTGGGGTATTGGGCGAATGTATTGGGGGTATTGGAGACAATATTGGAGTATTGGTCGTA
CGATGTTGGGGTACTGGAGGTATTGGGATATTGGGGGTAATAGAGTATTGGGGTATTG
>NODE_23082_length_898_cov_11.338182_g19393_i0
ACATCGGCATCTCTCCACGCTGGCTAGGGCGGCGTGCGGGGCCTTAGTCGCACCAACAAG
ACGTAACCAAGAGGGCGGTATATAGAGAGGGGAGAAGGGACTGTTGTCGGTGGCGGCTTC
CAGCAATGTCCCTCTCGCAGCAGGCGGCCTCGGTCGCCTCTTCCTCCTCCTCCGAACCTG
CTGATGGGCGTGTCCCGGCAACAACCGCTGCACCCAGACTTTCACATCAGCAATCCGCTT
CCCACAGAGACAGAAGGGCCAAGCTCGAGCAGTGGAAGGCAGACAAAGAGATGCTGGAGC
GAACGGCCGAGAAAAGGCGCGTGTCGGCATCGGCGTCCAGTCGGCCGCTGGGACCCGGCA
AGGAGAACCACGCCCGCGTCTGCTCGGCTGCTGCGACTGCTGGCTTGGCGGGAACATCCG
CGACCCCTGCTGCATCAGCGGCTACCATTGCTGCTACCACAAGCAGGCTGTCTACTCCTA
GGGTGCGGCCGACCTCGGAGGCGCCGGGCCGTCGCGTTGGGACCACGCCGTCGTCACTCG
CAAGGCGTACCCAATCCCTTGGCAAGCCTCCGATGCCCACCCCTACATCGGGGGTCGCTT
TGGGCAGACCCTCTACCGCTGGCGCCACCACCTCTGCTACCGCCGCTGCTGCTCGATCGG
TAGTACCGGTAGGAGGAGCAGCAGCAGCTGCACCAGCGTCGGCAGCAGCAGCAGCAGCAG
CAAGCACCCCGGCCCGAGCCAAGGCCTTGCTCCCCCCGGTGGCGTCCCCCTACGGCAACA
GCGGGGGCGCGGCGAGATTAGCACCTCCGAGAGGAAAACGTCCTCCGCAGGGACAAGCGG
TGGCGACGCCCGTGAGTCGGCAGGAGGAGGTGTCGGCTAAGCTTGCTAAGGCTGGCCG
>NODE_23083_length_898_cov_8.694545_g19394_i0
CAACCGCGAGCTTGTCTTCCATCCGGCGCTGCCTCTCCTCTACCCTTGCCTGGCGCGCTG
TCTCCTGCTGGTCGCGGAACATGTTCTCGAGCCTCGTCCTGAGCTCCTCCGTCGGGGCGA
ACTCGGACCGCTGTAGGAGTCCATCCCCGTTTTGGTCGTACGTGTCGATCAGCTTCCTGG
CGAGGTCGTCGGGGAAGAGAGAGCCCCCCGGGAGTGCAGCGATGCGAGCATCGATCTCTT
CTCTGTCGGGCTTGCGTCCCATGCGGGCGGTGAGCTGCTTGACGAAGCTCCTCCGCAACG
GACCCTCCAAACCCGCCTTGAGCTCCACAACATCGACGGCGCCGTCCTTGTTGGAGTCGA
AGCTGTTGAACGATCGCTCTGCGCCCGCTCGTCGCTCTTGCATCCTCTTGTCCTCCAGCT
CGGCCGCTTGCGCCCGGAACGCAGCGGCAGTCTCGCGGAGTCTCGCCGCCTTCTCTTGGG
CGACCTCGACCTCGCTGCTCGTACCGGTAGCCATCATGCTCAGGCAAGGTGATGACCGGC
GGATGGCCTGGCGAGCTACAGCGGTCGAGGTACTGGATTGCTGGACGCTAGGCAGAGACC
ACGAGGCGCCGCGGCCCGTGGGAGTGACGAAGGCCGTCGTGGACCCCAGCAAGAGGGCCA
GCAGTGGGATGATGCTCGAAGTGAAGGGTGCCATGGCTGCTGTTCGTGTGTGTTGTGTGT
AGCTGGTGTGCTGCTGGTGTATTGGTGTGCTGGTGTGCTGCTGGTGTGCTGGTGTATTGG
CGTATTGGTGTGCTGGATGCGAGTGAGGAGGTAGGGCGTAGAGATGTCGCGGATCACGCT
TCGTTTGACAGACGCAGGAGGTATCTCTTTGTCAGCAGGCAGGAACCTACTGCTGTGC
>NODE_23084_length_898_cov_6.480000_g19395_i0
GCGGGGGGGTCCGTGCGGGGAGGGAGGCTCGGCGGGCCACGCGAACTCGGACGAGTCTCG
CGCGAACGGAGAGCGGTGCGTGGGCGGGGGCAGGCCGAACGGCATGGTGTACGAGGCCGG
GAAGTGGGCGGCTGCGCCGGCTCCGCCGGCGCCTCCGGCGCCGCCGCCCGAGAAAGGGGA
AGAGGAGGCGTTGTTGTGATCGTGGGAGGCTTGGCGTCCGCGGAAGGACGAGCCCGACCC
GCGGCGGCCGCTGCCCATGTTGCGGAAAAGCGGCACGAAGTCCGCGAAGTCCTGTCGGGA
CTCCTCCTGCGCATCAGCAAGCACCGCCGACAGCGACTTGAAAATCTCGTCCATGTCCGA
GCAATCGCTCGCCCCGTTCAGCATCTCCGCCACCGCCGCCCCTGCCGCCCCTTCTGCAGC
GGGGACGGCGCCCGTGTTGTCGGCGGTTGCTGCTGCTGCTCCCGCTTGGTGGGCGAGCGT
GTTGAGGTTTTGGACAGCCGCCATGGCGACCGCTCCCAGAAGCCCTCGTTTCTCCATAGC
CAGTGCCGCCGCGTCGGGATCGAACGGACCGTTCGCTCGTTTCCGCCGTCCCCAGCCGCT
AGAGCGCCGACCCCACCCCCACGCCGACCCGGCCGCGGAGGGGTCGGGGCGGGAAAGGTC
CTCGTCGCACACCGACAACGCTTTCCGCAGACTCAGGAAAGCCTCTAGCGTCGCGGCCTT
GCCCGCCGCAGGGGTCACCTCGGGCAGCGCCAGGAGTGTCTGCAAAGAGAGGAAGACCTC
GTGGTACACCACCCTCGACAGGTCCGTCCCGACGTCGCGCAGGCACGGCACCCGACCCAG
CGCCCTCAGCGCGGGCCACATGGCGGTGATCGCGCGCGCTCGAAGCCCGACGTCTCCC
>NODE_23085_length_898_cov_5.275152_g19396_i0
GCCAGTACGGGAGAGGAGGGGGACGGAGGAGCAGGCGGGGGTGGTGTTGTCGCGGCAGAG
CTAGCATCGTCTTCGTCGAACAGATCGATGACGGTGGTGGTGCCGCCGGCGGGCGAGGAC
AAGGAGGAAGGAGAGGACAAGAAAGAAGGGGTGGAGGAGGAGGAGGAGGAGGAGATCACG
ACCCCGGGTGGTAGTGTGAAGAGGCGTACCTGGACCCGGGGAGCCGTGACCAACGCCCCC
CTCTCTCCGACGCCCTCGGGACTGCTCCGCAGGCACCTGTCCATGCAGCCCGCCGCCCCT
CCCCAGGAAGAGGTCGACCCCGCGTCGCTCTTGCCTCAGGCTCCTGCGGGGCTTGACGCT
GCGATTGCTGCGATGGAGAAGAAGAAACGCGATGTAGAAGTCGCCACCGCGCCTTCTTCT
TCCCTTGGCAGCAGCAGTAGCAGCAGCAGCGCTGACGCTGTGAGCGAGAGAGACGGCGAC
GACGGAAGCAACAGCAGCGGGAGCGCCAGCAGTGGCGTCGGCGGGAGGGGTGGAGGCCTC
ACCATCATCACCGCCTCGTCTCCTACGGACTCGTCGTCCAGCGGCGGGCGCGGCGGAACG
TTCTCGAGATCGTCGCGCAGACTCACCCCGGCCGAGACGGCCGCCCTCGTGGAGGAGGGA
AAGCGCGCGCTCATGGCCGCGAGGAAGGAGAAGCACGAGCGGAAGATGCTTCTCGCGGCT
GCTGCTGGCGGCGGCGAGAGCGGAGCAAAGGGCGATAACAACAAGACAGCGGCCGTCTCG
TCGTACGTGATGAAAACGAGCAGCGGGAAGGTCATCGGCGCCGTACCCGCGCCCGTGGTG
GGCTCGTCGCCCTCGCGCTCTCGGTCGCGCTCCCGCTCGCGCTCCCGCTCGCGCTCCC
>NODE_23086_length_898_cov_5.141818_g19397_i0
AGGGGATAGTAGCAGTGGAGTCACATAAAAGCACGGTCTAATGGAGTAGGAACAACAGGG
ACGATCACGTGACAAAGTGCACGGCTCGTCGAGCAAGAACTGAAGCCTACGTATGAGTCT
GCTATACGTGAAGTGCTACGCTTTTCCCTTGTCCTCATTCCATTATTTATGCTGGTCTTT
TTTCCCTGTCATGTCTGTATTATGATGTTTCTGTCTTTCTGGGTGCTGCCTCGTCCGTGC
AGTAATTCCTCTTCATGAGTTCTTGCAATCTAGTGCTCTGCTTGGGCTCATGCGTGTTCT
TTTAGAGTGTCGGTCCCTGTCCTGTACTTCGTACTGTTTTTCCAATTCGCTTGTATTTGG
TTTATTTGTGTGCTGTGCTCGTTCATACCCGATGCGTTGGCATCTAATGTCTTACCTAAG
CTCTGTCAGGTCGGTTAACATACCGTTGGGACGGGTCATTTGGTATGCGCTCGTTGCTCG
TAGGAATGCATGGTTGGTGTTATCCACCTGACACGTGTCTTGCAGTTGTTCAACGCAGGT
TGCGGCACCTTTTTGTTTCCCCTCGGTGGGAGCCTTCGTACGCCCCCGCTCATTGAGGAT
TGACGAGAGGTGATTCCAAAAGGACCGGATGGCGTCTCTCTCACGTCGTCTTTTTATCGA
TAATGTATGTGTTGAGGGTACTGCGTACCCATCCATGTTGTTGCGTGACAGGCCCGCTGT
GTTTGCCTCAAACAGTCTACCAGCAGACAGTACCCCACTCGTTGCTCTGGTTACATGGGC
TAAAAGCTCTTTAAAGCTGGTCAAGGAATTAAGGCTTAAGGGCAGTTGTTTTGATCTTCA
GGGGCCTCGAAGAAGGGACGATGATGAGGCTCAACGATAAGGTTGGAGAGAGTTGGAG
>NODE_23087_length_898_cov_5.122424_g19398_i0
GGAGGACCATATACAGTAAGTAGTAAACAGGCCCCTACGGTACACACAAAAAACAAATAT
ATCTACCTGTTTTTACTATAGCTCCCCGTAATAGTATACCAGTATGGAAAAGGAAAACCA
ACACAACAGTCGTAGTAGTATTCTCTGCAAAAAAGAAAAGAAGAAGTGATAATTGGATAA
CTTGTTTCCTTCCTACATTTCTTCCCCCTATGTTGACCCCTCTCTTTTTTTCTTCGTCCC
ATTTGTTATCTTCGCTGCCCTTCTCTTCTCTCTCCTTCCTATAGTCGTCGTACCTCAGAT
CCGGAGTCACAAGGTAGGCTCTTCTCCCCCCTCCTCCTCCTGCACACCACTATGCCTTGC
ATTTTTTTTTTAATCGCGAGAAGGACGGCAGCCCTTTTTCTTCCCTCGTCGACTCGCATC
GAATCTGCGCCTACGTACCCACGCTACGTACGCGTACAATAGGCGCTCTCAGCAGTTGAT
TCCGTTATTCATTTTAGTTTTTGCAAAATAAACTCAATACGTAGTCCGACCCGAAGTGAG
ATTCGAACCCAAGAAATCAACTCTTAGTAGTATTCGAGGGTACCCACTATTAATAGACCA
TTGGGGCGACATTTTAATTCCTCGAGGGAGTTTGCCTTGTTTTACTTATTGCTAAAAAAA
ATAGTGGGATCAATCTGGCGGTGTTTTTTTTTTTTCCAGGAGCGAGCTGCTCCAAAAAAA
AACTTCACTTACGTATATACGTACGAGTGTTTTTTAATTACAACTAACTGCTGTACAGCG
GCGTACATCGGCGGCTGCCGATGTTATTAATAATTTAATAGGCTTATTTCACAACAAAAC
AACGAAAACAAAAAACAGGGGGCAGGGTTGATTGGGCAGGGTTTTACCTGCAACGTCC
>NODE_23088_length_898_cov_4.564848_g19399_i0
GTACCGTATACGTACGACGACCGTACGTGGATCTACATACACTCTTCGTTTCAAAACATG
GTGAACCACGGGAGACGTCTTGTCCAGGGGCGCACGCGCAAGCGCTTCTGTAAAAGAAAA
CGTTTGAAGTGAGATGCGAACCCACGTCCTGCCGACGACGCCAAATGTGAACAGGTAGGT
GTTACCTGCTGAGCTATAGGGGTAAAATATCGATCGATTACACAGGCGGCCGGGACCCTC
TCCCTTGCAGAATGTGGGGGGTAAAAATTACCTTGTGGAGACATTGAACAACGGAGCAAA
CCCCACAAGGTGTTGACAACCCTTCAATTCGGTACGCCTTACGGCGTGCTACATTATTCT
AATGTCTCCACGAGGATTTGCTTTTTACGCCCAGATTGTGCAGGGAGGGGTGTCCCGGCC
ACCTGTGCAACCAGGTCATGGTAACCCCAGTCTGATCGAAAATATAAGGTACGTTACGAT
TGCCACAATAGGTCCCAACGTGTGTTATGTTTCCGATCAGACTGATATAACGTTCGAGTG
GCCGGTGCCGTAATTTTCACTTATTCTAGCCACTTCTTTTTCATATGAGGCCCCAAGAGA
GCTTAACATAGAATAAACGAGATTTTGTACTCGCTGCCGGAATGTCCAAACAATGACGTA
CTTCAAATTTGAGGACGAGCCCCCCGCCCGCACCTTTGATAAACGCCTCGCTACGGTTCG
CTATGCCAAGCATCAATCACTCCGGCGGGTAGCAGCACACCACCCTCGCATTGGTACCTC
TGCCACTGATGTACTCCATATGTATTTATAGGCGACAACATGTGTTATCCTTGGTAAATC
AAGCGTCACCAATCAATGCTACCTATACTTATAGGGAGAAAAGACCCGCAGTCAAAAC
>NODE_23089_length_898_cov_4.466667_g19400_i0
TCCGATCTGAAAAAAGGATATACATCCAGTTTAGGGGTGCAGGGTGGAGAAGAGCTTAGA
GAGATAAAGGGCAATACCTAGCGGCAGCCCTCCGTGCGTTCGAAATTAAAAAGAAACAAT
GAAAAACTCGTAAAACCAATGTTTTGACTTGACTTTGACTTGCTTGAATTCTTGTTTTTT
TGTTTTTTCGCGCTCCTCTCCTCTCTGGTTTCGAGATCTTTTCGGTCACAGCCGCCCTTT
GGCGAGAGCTGATGACAGGCTGACGTCGATGAGAACTTACTACGGAGAGTACGAGTGTAC
GTACAATTTGGTACGCAGTTTTACAGCTGCTTTTATGTACCGGTACGAATGATGGATGAG
TTTTTGAGTTTTGTTATTATTTTTGTCCTGTACGATATGTTTTTGCCATCATGAAAGCGT
AAGCGTGTGTGTCCTGGCACCGCTGCGGTTTCTGTTGCATACCTTGTGCGCTGTGCACGT
AACATCAACATTGCTGCGGCGCGTGCATCTGCTATTAAATTGTCTGAATGCACCCGAGTT
GTACGTACTCGTAATATATACCGGAGACTGGAGAATGTACACACGTACTCTCCCATTAGC
GGAAATGCAAGGAGCGTTTGGTGTTCATATATCACCCAAATCTCCTTGCATTTCCGCCCA
GCTTCGTAGTTGGTATGAATACGTGCTCTGCCTAAGTATTTTACCCTTTCGCCAATTACC
CGAGTACCCGCGAGTATTACCCGGCTTGCTAATACCCCGTTACGGGTCCGAGTAACACTT
TATACTCGCCGAGTATTTTGGTACAGTACCCGGTTTACACGGGTACGCATTGATTTTTGC
CGTGGAAACCCCGGGGACAGCAACTTATCATCCCTTGGGTATTTCGTAAATGTTTTCC
>NODE_23090_length_898_cov_4.185455_g19401_i0
CGCGGTGTGTCTTGGCTGCCCTTTTCCGGTGACGTTTGTACAGAGCCGAAGGAGCCACCA
GCGCCTGTGTTTCGTCGAAAGTATCAGCCGCTGTCGCCGTCGTTCTGCAACTGACTCCCT
GTCTCTTTTCTCTCTATAGATGTATTTTCCCCCTCCATCTACTGTGTGTTCTTCCTGTCT
TGTGTCTCGCGTGTGTGATCAAACAACACAGGACAATTTCGTGCACAAGGGAAACTACGT
CTTTACCACTGAAGCCCACCCCTTTTCCATCGAGGCAGTGCGCCGCGGCGGGCACGTTAG
CAGGCAAGGCAACCGGGCATCTCCCGTGAACCGCTTGCAGGAGAAACATCCCCGCTCCGC
CTCCCAAGTCAACTCCAACGCCAACAACTCCGAACTCGAATCCGACGCCCACTCCGGTTA
TCGCTTCAACCCGAACTCAAATTCAAACTCCAAATCAAACTCCCACTCCGATTCCAACCT
CAACCCCGATTCCGACTTCAACTCCAACTCCGTCTCCAGTTCGGACCCAAATTCGAACTC
CTATTCGGGGTCCAATTCGGACTCCGAGTTGAACTCCAATTCGGAGTCCAATTCGGAATC
CAATTCGAAATCCATTTCGAAATCCAATTCGGAATCAAATTCGGAATCCCATTTGGAGTC
CAATTCGGAATCCAATTCGGAATCCAATTCGGACTCCAATCCGGATTCCAATTTGAAGCC
CGACCACGTCTCAGACTCCGATTTCAACGCCAAATCGAGGGCCATCTCAGACTACAAGTC
ACCATCTCCACGAACTCTCAAACCTCCCACCGCCATCCCCGCTTCCAGACACGCCTCTGC
TGCATCCAGCGAGACTGAGCCCCCCGCATCAGCAGCGGCGATCGGTTGGGTGAAGGCG
>NODE_23091_length_898_cov_4.100606_g19402_i0
ATTATTGTCGCCCTTCTTCTCCTTCTTCTCCCCTTCCTCTAGTCGTAACTCGGATTTGGG
GGCGCATAGCAGGGTCTTCTGCCCCCTATACCCACTGCGGGGAGGGTTAGGGTTCTAGGG
GATGTAGTGTGTGCAAGCACACGCGTTTTACTTCGTGTATATCTAGACGAACGCGATAAG
TGGTGCTGAAGTTTTGTGTCGCGTGAGGTGAAAGGTAAGCGAGGCGTGCTACGATAGAGG
TATACGGTATACCGTTTTTTGGCTGAAACGTCTTCCTGAATGGTCAGGCTCGTTAACCCC
AACTCGTCGCGGCCTTTCAGTTTTGCGTTGCCAAATGTTTCATTTTGTGCTTGTACATTG
GGGGTTGTTCATCGAGTACCACTTTGGCGTACTATTAGTGTGGAGCTGCTCAAGAGAGGG
GCGCCCCCGAAAAAGCATGGTTGGTGCACCCCTACCTTGAGGTAGCATGCGTATGGCGGG
ATACATGTGAACAGGTTCGAGAGGTGTCGGTTGGACCAGTTTTGCCCCCCTCTCTCCCTC
TAGTTATCTCTCTCCCTCTACTTCGCGCTTGCTGCTCGTCCGTATGTCGAGACAACAGCC
TCTAGTCGCGTATTCTTCCAAGTGTCCGCCTGTACATCGGACAGGCCACTGCGCTCCCCG
CTCAATGGTCTCTAGAAATATCGGGGGAACACGTCATTACGTACATATCTGTACGATCCA
TACCTCATAAGTCCGGATGGAACCCGCACAAATCCGCACGATCCACAGTGTTGCACATAC
ATGGTTCTTGGCTTGTTCCGAGCCTGCCTGCCTAGCATAATATTCGAGCCTGCCTAGCAT
AATATTCGAATGATGCCTCCTACGATATAGGGGTATGTAGGTGGGTGGGTGATTGGTG
>NODE_23092_length_898_cov_3.275152_g19403_i0
GTTCATGCGACTCGCCGAACACCTCACGGCGCTTCGCGCTTGGTGCGTGCAATGTTTGCC
TGTAGTCGGGGAAACCCCGACGTGCTCCGTTCTGGCATTGTAGGGATTAAAGGGTCTGTG
GTCATACGAGTATGCCCATGTACGGCATAAACACCCCCCCCCACTCCGGTCCACGGATCG
GCGCGATATTTGGGACGTTTCAGTTGAAGGATCTCCGAAGGCAGATTTNNNNNNNNNNTT
CTCGGTGCAGTCTTAAGCGTGGCCTGAGGGTGGTATATAGCTCTTGTCTATCTTCGGAGC
ATGCATATAGTTTTGGTTGTGTCGAGGTCTGGTTAGCCAACTCGCCCGCTTCACTCGGAA
CACTACAGCGCCTATGGCCGCGTCTATGAGCATCCAAGTTGGCCTCGAGCCCCAGCACGT
CACCTACGGGCACATGCTTCTTGGCGCCGCGAGCTCTCCTGCTGCAGGTTTAACGACGGC
ATCACAGCCAAAGGCGCGTGGGAGTACAGTATGCTTTACCTCCTCCTTTGGGGTACCGGC
ATAGGGACCGAAACAATGGAAACTTCGGCGTTGTCAACCGTCCATGAGTAGGGTGAGCGC
CTACGGGCACAACACCGGGTAGGGTAAAATGTTCGCGTCCGTGTCGTACGACTCCTTGCG
TTGTGTCTCGGGCGCCCCCCTCGTCTCAGCTATACAAGTACCCACATAAAACGAAAAAAA
AAAAAAAAAACAAAAAGCTGCCGATGACGCGGCAACCCACGCCCAGCATCGTCAGTGGGT
GATATAATATCTCGTCAACAACCGTATGATACCTACGTGGTCGGTTCTCGACGATAATTG
ATAGGGTGTGAGAGGGCGCCGGGTGCGCCAGACAGCGGTCATATAGGCTGCCGGAAAC
>NODE_23093_length_898_cov_1.607273_g19404_i0
ACTCATCATGTCGTGCATGGCCGCAGTCGTATGACCATAGACCCTCGCATCCCTACAAAA
TCGGGACGGAGCACGTTGGGTTTTCACCAACCAGGCAGACATATGCTTTTGAACCAAGCG
CGAAGCGCCGTGAGGTGTGTGTTGGGCGAGTCGCATGAAGGGTAAGATCAGCATCCTACT
AAGAACCGCTTGTGAGGCGGACTTACTTGCAAATAGGACGACAGCCTCCAATGAATTGGT
TTGATTTCTGGTGTGGCCGCTTCCAGATAAAGGGGGGGGCAGGGGGGGGGATGAAGCGCG
TGTTATCTTCACGACTTCCATCAGATCGGTAGGGCTGCCAGGAGGTGTACGCTAGCGTGT
ACGCTCTCCTCTCGGTGCGGGATAACGTCGCGCCTGAGGAAGCGTGGTACGATAGGGGGG
GAGGGGGGCGTACTCATTTGTTGCTTGCCTTGAGTCATTTGACCATTGACCACGCATCCC
TTTCGAGACGGAGCACGCGTGGTACGATAGGGGGGGTATGATAGCACTTTTTGGGCAAAT
TTGTTTTTGACGAACTTATTAGTATGCTCCTTAAACCCCTTGAGAACCGGTCCCCCGTTT
TTGGAGACAACCTACTTGGAATTAGTGTAGGATGAGTGTTGCAGTTCTGAGAGGGTTAAC
CCCGATTTCGTTGCATCACCGTAATAAGCGTTGCACAGTCAGTATAATTCCGTGATGTTT
CCTTTGTAAGCTTTGGGATTGATTCTTCATCGGGTTGCCGCGCTTTTTAGCTTTTCTCAA
AGTCAGTTTTTTGGGTGGGGTATCGTAGAGCCCCTATACTATAATCGAGTAAAAAACACA
ACACAACCTCAGAAAAATTAGGCGCTACCCTTTGAAGGCAAATCATACGTGAGCGCGT
>NODE_23094_length_897_cov_151.894417_g19405_i0
GCGAGTGGCGTGTTTTACAGCGTCGTTGCCAACCGACGCCAACCCAACCTATAAATATAT
CATATATTTATAAATATATCATATATTTATAAATATATCATATATTTATAGGGGGGGGTT
ATTAAAAAAAAAGTTGACTTAATTGTTTCCTGGGATCACAACGGTCCGGTTTTTCCCTCC
AATATAGGGCTGGGGGGGGGGGTAGTGGGGTGTCTGGGATTCAGATCCGCGCGCACCCTT
GGTGCGTATGGCGTTGAAGGGTTCAACAAGTACCCGAAGTCATAGCGGTTTTTCCAGCAG
TTGAGTATTTGCCAAGGTTGATTCTGAATCGGTATTCGTCGATGATCCCTATTATGGTCA
CACCACGTCGTTCAGGTGGGCCGCACCCCGCTCCCCCATGGAACCGAGAAGAACTATTAC
AGGCAGTGGGCGTGGTGAGGTCACGGCTGTATACAGTATGATGTTTGGTACCCAAAATCC
TTCGTCACGGAAATTTCGCATTATTAGCGCACAGGTACACACTAAGCACCAAAAAAAACT
CGAGCTTTGGCCGTCTCTAGTAGACACACCTATAGCCTTACGCAGCTTTTCGTACGACAA
CGTATGTGCGTCTCACGCCGCGCAAAGTAACAACCCACCCAAAAACAGACTGATAACCTG
GGTTCAGACCGCCATGCCGTGCAGATCCTCCGACAACGACAAAAAAAGCAAAACAACGCG
GTACGGTCACGAAAAAAACGTTACGTACGCTCCCATAATAGCCCCCACAGCCTGCTCACA
TCGCGTACGTACAATCGTACCCCACCCCCCCCCCTCCGTCCGTACACGCCTCGCGTGCCT
TTCCCGGACCTGCAACCCAACCCCCCTGCCCTGACCGCCAACATCTCCACCCCTCCC
>NODE_23095_length_897_cov_124.626214_g703_i21
TGTGTGTGTGTATTCTTCACATTAAACCTTCCTTTCTACCCGTCGACATCCAGCACACCC
AGTGTCCGTGCCGATTCTTCATCCTAAAAAGGTACCAGTTCTGTGGTCACAAAACTACGA
CACAGAGATACTACGCCCTGCAGTAAGCGGAGCAGACTATGCAATGCCATATACGACAGG
CAAGACCTACCCTGCTAGTAATCCAGGTGCATGCAAGAGAAAAAAGAGAAAAAAAGAAAA
AAAGAAAAAAGCGAAAAGGAAAAAAGAATAAAAAGTAAACATACTGAATCAAATCAACAA
TCAAACAACCAAACACAGACATGACAAAATAAAAGAAAGAAAGTGTCGTGCTTCTCCCAG
AGGAGATGCGACATCCAATAAAAACCAAATGAAATGAAACGAAATGAAATGGACCGAAAA
AACAGCGCCAACAGAGCAAGACTTAAGAACGACAGGAAAGGACAGGCAGTCGGAGCACAC
CAAAAGCACCTTCCAGGCAGCCGAGGCAGGTTTGTGCCCGTAGTACAGGCAGGTTCTACC
AGCTAGTCGGTCTAGTACCTACTCTGTTTGCCGTGGGGAAATTAAATAGGTATGGTCGAA
AAAAAAGGAAACCCGATAATCGATTGTATTATCGTAGGCCGTTTCTTATGCGTTTTTTTT
TAGGTTCATGAATTGACCCCTTTTTACTCATATATCTGTTTGTGACTTCATTTTTGAAGT
CATGCAGCTTGCAGGCAGGTGTACTGCTGTAGTTTCTTATGCAAGCGTACTGAAGCGTAT
GACAAAAAACACATTTTTTTTTTTTTTCATGTGACACGAAGACCATTACGTGTGTGTGTG
TATTCTTCACATTAAACCTTCCTTTCTACCCGTCGACATCCAGCACACCCAGTGTCC
>NODE_23096_length_897_cov_43.593447_g19406_i0
CAACATTTGTATGCGCTCTATGCGCCGAATGAAATTACCATTATAACCGGTAGATATTCA
CTCGAGAAGATCAGCCGGTCCTAGTGACAAAGTATTGCCTCAGAAGGAAAAAACCTACCT
TGCAACTCCTACACATACCTACCGTGTGAGTCTGCGCGCCTGATTAGTAGCAACAAGAGA
CAACCAACATTGGTCACGGGTTATGGCGTCCCATAATGTGCTGTGCTTGAATGAGCCTAG
TCTGTGGGCCCAGGACCCAGGACTCTTCTATCATAGTTCGCAGCAGGCGCGCACTGCCAT
AAGTCAGGTGCCGGGGGAGCATGTATTCGCGAAACCAGTTCGACCAGGAAAGCCGTGCAC
TGCACCGGCAACGTCGCAGGTGAGGACATACACCAGACTGGTATTGAATCAAACCCTGTT
TAGTGGAGAGGGGGCTTGTTGGACGCGTTTGCGTTGCTGTCGAAACGCTGAGGTATCAAG
GTCCTTGTTAAGTTCAGCGTGCATCATCGTGAAATACTCCGCTCAATAACAAAAAGTATT
CCTAGAAACCAACATGGCCAGCAGCCCACGCACTATAATTAAAAATATGACACGCTAGTG
TAGTCGATACCTCTTTGCAAAACCCCGATCGCAACGATACCATGACAGGAACCCCTTTAA
ACTTTCAGCAAAATAATTCCCTGGTGGCATCAATTATCCAACATGCCCCAGCATATTTAT
ATATGCCAGTGTGGTGATATTAAAAACAACGACACGCAGCTTTACACAAGCACCTCATAG
ACGCACACGAGCCCCTACGAGTTGTGCGTCACAGCAAGTATACCGCTGTCATTTAGCCAA
AAGACGCCGACTCCAACAGCTCATCGTAGACCTTACCAATGAAGCCCCTCCCCGCCC
>NODE_23097_length_897_cov_35.809466_g19407_i0
GCGAGTCAGCGGTGGGGGCAGGGGGTCAGGTGTTGTGGCGGGGTTGATTTAGCTTTTCGC
CCCCACCGCCGAGTGGAAAGGGTTTTGTGGGAGAAAAAGGGATTGGTCAATAGTATTTTA
TAAGAGGCTTCTGATTGGTCAATGGTGTCATACAGTAGGATATTTCTGATTGGTCAATTG
TATCGTAGAAAAGTGATGATTGGTTGATTTTGTGTCGTAGGAGATTTCTGATTCGATGTG
GTAAATTGTGTCATGTAGGCGATTTCTGGTTGGTCAATCGTGTCATACGTACGGTGTTTT
TGATTGGTCAATTGTGTCGTAAGATATTTCTGATTGGTCGTTGTGTTGTATGGCAGGAGA
GATTTCGCATTGGTGGAAAACTGCCTGGATGACACGTCTCATGCCATCCAATGTGACTTC
GTTTTCTGTTCGTTGTCTTTTTTTTCCCCGGTGAATTGTCAATTGTACCAGCAAGTTTCT
GCCTGGTCTATTTTTTTTACACGAGATTTCTGATTGGTGGAAACGGCGGGCTCGCAAAAT
CCCTTTTCTCTCTGTGCATAGGGTATCTATATAGATAAGTAGGTAGTATCGGTAAAGTAA
TCTCTTGCGTGTTTATTTTTCGGATTATACCAGATATACATTTTTTTTTTTCTTGTGTGT
GCGTGTCTACGTATGGGATTTTGTTTTGTTTGTTAGTGTGTGTGTCTATTGGAAAATGTA
ATCTGCAAATGTAGACCAGCGAAGGCACGTACCTTATTATCGATAGTAGTGTTCCCACGG
GAGGAATTGCCGCCAACCGCGCTTGCTTATGCAATCCTGCTGCTTCGAGGAGAGGGAACA
GGGGTTCGATTAATAGTTTGGCCAAAGAAAAAAATGATTTTTATGGTTAAAAAAAAA
>NODE_23098_length_897_cov_34.875000_g19408_i0
CATTCACAGCAGCCAGCACATCTTCGCTATCGTTTTGAACGCCTGTCGCGCTGCCGAGTG
TGTCCTGGGCGCACTTCCGCATGAGAAATCGATGTTCTCCACCAGAGTCATCCGCCGATC
GTTTCCTCTGGCCAAGCCGCCAAGAGGAAAGCTTTGCAACGGCCAGTATTACACTGGTGT
TCAACTTGCCAGCAATGTCTGCTGTACTGCAAAACATGCTCGAGCAGGACGAGGCGCAGT
GTTTGGAGTGGCCATGGACAGACTGAAAAGCACTGCTGTCATGGAGCCCGTGGCCGACCA
GATGCCAGGGAAGGAGCACTTGCCTCTCGCTGGTCAACTAGTCCTCTCAGACCCCGCTGC
TAGCGCCGCAGATGGTTATGCAAGCGCAAAGCCAACGACAGCAGCAGTGTTCCCTCGGAA
GGAGCACCAGACGCGACCAACTGCTGTTCGAGCGAGGGCCTCAAAGGCTGCTGCAGGCGC
TTCCTTTCGTTCGCACACGACCGGCCCTGCCTCTGTCTCTGCCAAGCGATGCTTCGCCTC
GGACTCGAAAGCTTCCGACGACGACGATGAAGACACCGAGGGCTCTACCAGCGACGCTGG
CGCAGGGAAGACCGCACCGACCCGGCGGAAGGCGCCAGCGAAGAAAGTCCCGAAAGCTAG
GAAGGAGGCTTTCCAACATGCTCGCAAAGCTGGTGTGATGGAAAGACTGATCAAAGGGGG
AGGGGTGCCACGGGACAACAGCACTAGCGGCAATAGCGGAAGCAGGGAAGATCTTACACC
GAGCTGGGACGGGAAATACTACCTAGTGGGCGGTGCAGTTGCTGGATCACCAGCAGCCAG
AGAGACTGTGACGAGCAAGGGATTCTTGGCAGATGGGGCTGAGGCTCAGGGGAAGGG
>NODE_23099_length_897_cov_33.588592_g19409_i0
CACCGTAATATTCTAGGGGCGGTAAGGTGCGCATATCTAGCCTTCAGCTTGCTATTTACA
CGACGCCACGACTATGTTGTGCTTGGATATCACCCTTCGTGGCGGTGGCGGCTGCTGATA
CTCACCAAGCCCTAATTATTTCCTTACCACAAAACTAAATACTGCGTCATCGCCGGATTA
ACCCCCCACGACTGTATCTACTCGCACCAGGTAGTTATTGCGGCATGTAACTCGCAAGCA
GACTGCTGGTAGGCCTCTTTCAGAGGTCCAGCTCATCATATCTAGTAGTACGAAAATGAC
ACCACCATAAGGAGAAGCAGGAAAAGACAAAAATACAACTCCCCGAAGACGTGGCAGTCA
AAAATAATAATGATAGTGGTTCGAAAAAGTCCGTGGAGTCCATTACAGATCGGGATGTAG
ATAAACTTTCGGCATGTTGCTCATCCCTCTAGTCCTTCATTCGTTTTTACGTATACTATT
TAATACTCGGGGTCTTAAAGCCCCCCCCCCCATACGACTCATTGAAGCTGTTATCCATAT
GAAAGTCCGCCTTTCTCTTAACCACCTCTACCACGCGAGGTACATACGAGCACATGCTGA
GAGTGTCCCCAACGCCAAACAAATGTACCAGGTATACAGCATATAATACCAGGTATACCA
GGGTACGCCTGTATTTAGTACCAGGTACTGATTATTCTATTGCTGCTGTACGAACTATAT
CCGAAAAAAAACAATCATCGCGCGGTCCCGAACATCAACCATCACGGTCTCAACCTTTGT
ATAACCATCGCGGTCTTTCCCATCAAAATCATCACACCAGTAGTCTCAACTGTCAATTAC
CGAACCGTAACCGCCAGAGTCGCTTCCCCCACAGGCCATCTTCTTCCACCCGCCGAC
>NODE_23100_length_897_cov_26.245146_g19410_i0
GAGAGGGTGCTTTGTAGACACTTTGCGATTGCTTCGCTAAACCTCCGAGGTCATCACGAT
AGCACCATGAAATCTGCCATGCTTGTTGCCTTAGTATGTATGCTTCGATTTGAGCGGTCG
GAGTCTTTCATGGTGTCGGGCGGCGTTACAAGGGGAGCTTGCTCTTTCAAGAGAAAGAGA
GGACGACCGCAACAACAGCAACATCAGCAACATCAACAACGTGTGTCACGACGGATTGGG
TCTTCGCTAATGCAAGCACCGGGAGGAGGAGCGGAATGGGAGGGGAAGTTGTTCGAGCTT
GATGTCGTCGAGTATCGCATGGCAGGGCAGAACCAAGGGCCGGGAGAGGACAGGGTGGAG
CTTGCGTCGTACATCGGTGACGGGAAGCTTCACCCCTTGCTGACTCGCGCAGAATCTGGA
CCGCGTCTGTTCTTCCACGACGAGGATGCGCCGACCGTTTCTTTGGCGGCGGGATCCTGC
CAGATCGTGCGGATACTTGACAAGGTTTCGTACAGCCAGCGTATCGTCGAAGACAGGGTT
AAGAACCCCCATGGCGAGGAAGCTGAGGACTGTTTCTTGATAGAAGGGACGCTGAACCCT
GCACTTGTGATCCGTGTGGAAACATAGCGAGGTGTTTTACGGTGGTTTGAAAGCACGGAG
CATGCACTACTTGTCGTAGTATTCTGGGCAGTGGTCACCACTTGTCATTGAAAGCAGGAC
ACATGCACTATTAACACCTGGTACTAGAGAGAAAGGGATTTCGTGCCCGCAGTTTTCTGA
TTGGTCAATTTTTTTGGTTGGAAATTTTGAATGGTGGAAAATCCCTTTCTCTCTACTGTA
GCAAATCAATTATTGTTTCACATCGGTCAGCTTTTTTTACGGGCAGCGAGCGCGCTC
>NODE_23101_length_897_cov_22.986650_g19411_i0
GGGAGGAGAGCAAGAAGAGTGGTTCGATGTTCGGGGGACCGGCAGGGGGAGGGGAGGGGG
AGGAGTCCACGCGGAGATTGAGCAGGCGTTAGCGGGTGGAAGCTTGGGGGAGAGGCCCGA
AACACATTTCTTGGAGGTCGCGGACGCTATACCGACTGTGGGGGCGCGCATGCACCCATG
AAGCTTTGCCGGCTCGGACGAGAGAGGAGAAGGGAAGCTACGTAGCTGACTCTGCCTGGC
AGCCCCTTGGTGGCGGTTCTCGCGACAACTAGGCACTATGTGGTGGCACTAAGTGGTGGC
ACTAAGTGGTGGCACTAAGTGGTGGCGCTAAAAGGTGGCACTAAGTGGTGGCACTAAGGG
GTGGCTCTAAGTGGTGGCCCTAAGTGGTGGCCCTAAGTGGTGGCACTAAGTGGTGGCGCC
AGGTGGTGGCCCTAAGGGGTGGCACTAAAAGGTGGCTCTAAGTGGTGGCTCTAGTGGTGT
CAATACGTGGTGGCAGTAAGTGGTGGCATTACGTGGTGGCATTTGGTGGTGACACTTCGT
CGTGGCGCTAAGTCGTGGCATTAAGTGGTGACAATACGTGGTGGCACTAGGTGGTGGCAC
TAAGTGGTGGCCTAAGTGGTGGCACTTAATGGTGGCACTAAACGATGGCACTAAGTGGTG
GCACTAAGTAGTTGTCACGAAACGGTGGCACTAAGTGGTGGCGGTAGGGATTATTTCGTT
TTTCGGGCACAGATTGCGGAAGAACGTTCGCGCCTTGAGCCCCCCCCCGCAAGCAATGCC
TGCCTGGTTGGTGAAAACCCAACGTGCTCCGTCCCGGCATTGTGGGGATCCGAGGGTCTA
TAGTCATACGACTACGGCCGTGCACGACATAAGTACATGAGTATATGAGTATACCCC
>NODE_23102_length_897_cov_22.549757_g19412_i0
GGGGGGGGGGCGCATGATTCAACTTGGTGTCCGAATGCAATACAAGGGAGTCTGTCATAC
GGCACGTCTAGCAACACCATCCTGCCCGTACTGCTGCTGCACATGGGCTCTGCTCTCTCT
CTCACGCTGCTCATAGACAGCTGACACCAGGTATACGATAGCACCAAAATTATCATGTTT
TTGATCGCTATCCCTTAAAAGGGGTCATCTGACACCCCCTTAAAAGGGGTCCTCTCATAT
CCCTTAAAAGGGGTCCTCTCATATCCCTTAAAAGGGGTCCTCTGACATCCCCTTAAAAGG
GGTCCTCTTACTGTTGTATATCCCTTAAAATGGGTCCTCTTTTATCCCTTAAAAGGGGTC
CTCGGACATCCCCTTAAAAGGGGTCCTCTTGTATCCCTTAAAAGGGGTCCTCTGACATCC
TCTTAAAAGGGGTCCTCTTGTATCCCTTAAAATGGGTCCTCTGACATCCTCTTAAAAGGG
GTCCTCTTGTATCCCTTAAAAAGTGTCCTCTTATATCCCTTGAAAGGGGTCTTCTCATAT
TCCTTAAAAGGGGTCCTCTCATACCCCTTAAAGGGGGTCTTATCATATTCCTTAAAAGGG
GTCCTCTCATATCCCTCAAAAGGGATCCTCTCCCTTAAAAGGGGTCCTCTCAAATCCCTT
AAAAGGGGTCCTCTCCCTTACAAGGGGTTCATTTGCGAACGCGAGCTCTCAATCGCTACC
AATATCAAATACCTGGTTGGTTAAACCTCGTAACATCAAATCGAATATTAAACACGTAAC
ATGTAACATGTAACATAAATCTATCTATCTACGAAGAGTGCGTAGACTGCTTGTATCTCG
CCCGTTCTTTTCATGTATCTGACTGTGTCTCTACCGTCCAATTTTCTACCCGCAACC
>NODE_23103_length_897_cov_21.365291_g19413_i0
GCAGGCTGGGCTTGAAAGGGGGGTGGTGGTGGCATGCAAGCACGTGCTCCAAATCCCAGG
CCGTTGTCCACGTGACCCCTTTGCATCGCGGAACGTGATCCTTGGCTGTGCCCCGGGCTT
GCCATTGCTGAGGCCCATCGATACTTCGAGACTTGGGTGGTTCGATCGTGGTCGGCGCAA
GAAAAAGTCGAAACGCTTGCTTTCGTGAGACAAGAGATACGAGGGGATAAAAGATAAGGG
CCTCGCTGTTGGCTGTACTCCCAAGCAAGAGGGGGGCGGGCGGGGACTGTTACTGTGCCA
AGATGATGCCGCCGGGATATGCCTCCCAACCGGAGATGCCTACGAGGCAGCCGGCACCGA
ACTGGCCTGCGCGGCCTTTTAGCCACGAGGAGCACTCTGCATTTCTTGACGCCATGGAGC
GGTACGGGCAGGAGAGCACGGGGAATGAGTGGGAGAAGATCGCCCAGGCTGTCGGCAGCG
GGCGGTCGGCGACAGAGGTGCGCTTGCACGCGCACGACTATTTCGTCAACTTGCAGATGG
TCACTCAGATGGAACCCGACGCCCGCGTGTTGGGCAGCAAAGTCAAGCGCGAAGACTGGA
CGTTCGAGCAGGACATGGTGTTCGAGCACGCCATGGCGGAGTTCGACGAAACGGATCCGT
TGAGGTGGCTGAAGGTGGCGTCGCTGCTCCCGGGCAAGAGCCACGAGGACGTGCGGCATC
GTTACCAGCGCCTCATCTACGATGTGCACAAGATAGAAAACGCCATGCCGATGGAGATCA
AGTATAAGGCACCGAAAGCGGGAAAGTCGCTACTGGCCAAGGTGGCGGCGAAGAGCGCTT
CCGCCTCGGGCAGGGGTCGGGGCGGGGTGAGCAAAGGGAGTTCTAGTTCTTTTAGTG
>NODE_23104_length_897_cov_19.270631_g19414_i0
GTATTCGGGAGTTCCACATAGTAAATATGCATGTTTCTATGTGGAGCATTCAACGGTTTG
TGTAAATGCTTGTCATCCACTTCCCTTTTTCATCTGTGTGCGACGGCAATATATATACCT
GGTATATAAACATCACGAGGATCAAAAATCAAACCTCCACCTACTGCAATGCCTACCGTC
CGATTACGAGGTCGACAAAAACACCGTACAGCGTCCCCCCGCACCTGACTGTAACCATGA
TCGAGGACCGGGTGCGTGTCACATACCGGGAGCGAGCAGGGGGAAGGTAGCCGATGGCTC
AGCACAGACAGGTCTTGGTCGCGGCTGGCAGTAGTGGATCAGGTGGACAGGAGAGTTTCC
CGGGCCCCGGCAACTTTGCGGGCGGCACAGGTGGTGGCTCGGCGAGAGGTGGCGCCGTTG
GACACTGGCAGCAGCAGCAGCAGCAGTACCAGCAGCAGTACCAGCAGCCCCGCCAGCAGC
GGACACCGCCACAGCAGCAGCAGCAGCAGCAACGCCAGTCTGGCCAACACTGGGCAGGTC
AGGCATCCTGAGCTGTCCCAGTGCCTCCACAGCGTCGAAGCCCAAGAGGAGTAAGGCTTG
CAGCCGCCAACGCTGAAGCCCAACTGCCAAAGAGAAGTGAGGCGTGCACCCGCCAAAATT
CCCCCATCTGGCGTGTTCCTTGACCCTTCTCAACTCCTTGCTCTACGGAATCAGGGCGCA
GTATTCACTCAGCTGTTGCAAGATTACGGGGCAGTCCATATAGACTTACATCCTGAGCTC
CAACAATAACTCCACAGCGCTGAAGCCCAAGAGAAGCGAGACGTGCAACCCGCAAATCCC
CCCCGGTCACTGAATTTTTTTTTTTCCCTGTTCCTGTTATCAAGTAAAAAATGGGCA
>NODE_23105_length_897_cov_17.412621_g19415_i0
AAAAAAAAAAAAAAAAAAAAAAAAAAAAAAAAAAAAAATCTGGTAGTTTTTTGTTGCTGT
CTGGCTTTTTTTTTGTCTAGTGGTGCCATGCCATGCCATTAAAAAAAAACAGTATTGTAT
GGCTGCTAGCTTTTGTCTACTACTAGGTATGCCATAATTTTCAAAATGGGTATTTTGACT
GGTTTCGTGTCGCTTATGTTGTGGCAGCCACGTGCGTCACTTCGCAAGCGGCGGCAGTTG
ACAGCAGTGGGGAAAGAAAGAGGGGACGAGCATGTCCATGTCCCCCATATTAAATGCTTG
AAAGGCACACGGGCCCCCTCCCTCCCCTTCCCCGGCAGGCTTTTTTTGCTTGCTTTTAGA
CATCAGAGGTGCACAGGGGGAGAGAGAGAGAAAATATAGAGAAAATACAAAAGCTTGGTG
GTGGTGGGGGTGGACGGGAAATTTGCCTTGTGGGCTCCGACCGAGCTGGGGTTTCCATGG
GGTTTGGGGAGGCGTTCCCTTCTTGCACAACGATCTCGAGTGTTTTTTTTGTTTTTTTTT
CTTCTTGTTTTCGTGTGCAGTGTTCGATTGGTTGGTTGGTTGGAGGGGGGAGGGGGCTGC
CCTGCTTCGGCTGACGGGACAGGACAGGACGGTCATGGTACCTTGACCCCGAAGGATTAA
GAGTAGAGCAAGCACAGCGTTCGGCGAATATTTTTTGTTTTGGTGGACGGGGGTCGTGGG
TGGGCAGTAAGACAGGTGGGTGCATCGTGCTTGGTACATAACAAAAATATCAAAATTTAC
AGTCCCGGATTTTTAGACTTGAAAAGGTGTGGGATGAGGAGCGGGGGGGAGGGGAGGGAG
GGGGCGCGGGGATCAAATTGAAACACCTACCTGGCCTGCTACACCTGTTCTCTCTCC
>NODE_23106_length_897_cov_15.769417_g19416_i0
TTTTTTTTTTGCATTCATTTACGGGAATTGCAGTTTTTATGCTATCGACGGCGAAGAAGA
ATGTTCGTAGATTGTTGGAGTGGGTTGGGCTTGTAACTCTTCTCCCATATTATACTTTGC
ACCTATATGTATCCAGGTAACCGTAAAAACGGCCGTTCAATTGGCAGATAGGCCAATTTT
TTTTTGTGGTGTCCTCGAAGCCGAATCTTGAAACTTTTTTTTTCGTTTTACGTTGTGTGT
TTAATTGAGGGTCGGGTTTGTTTGTACCTGGTGTGTATGTGTTATCCTGTATGTGCCCTT
CCATTTGGGCGCATTTCCCTTTCTTGTATCGGTGATCCTGAGTGACACGATCGTTTTCTG
TTAATTTTGTTGAATATACGTGATAGCATATCCTTGTTGGAAAGATCAAGCGAACCTATA
CATACATGCGTGTGTGTACGTGGTACCATACCGGTCGCGGATGGTCCACGTGTTTTTACC
ATGAATGGCCGGTACGTATACATGTAGAGCGTGCCGGTATGTTGTTGTGTACTGGTACGA
CCTGTTACCGGTACTTCTTTTTGTTAGTGGCTGCGGCCGAATTCGTCGCGTTGTTAGCGT
CTGAGTTACGTATCATACGGAGAGATACCACGATACGAGTTAGTGTGCTTGGAGTATTAT
ATTGTATGCGCGGTCTTCTGGAGTCTACGAAGACACCCGCCATAAGAAATTCGATCGCGG
TGCGATCGGAGCAAGTGCTGCAGCTATAACATAGCGGCGAGTGAAGCGAGAGAGCTGGGT
CCTCGGTGTGGGCAAGCAAGCTCGGACTATTTCAATGTAGCTTCGTACGTAAAATATGTA
TACCATCTGTGGTTATTTTTTGTTGATATGAAATGAAAAAAAAAACAATGACGACGG
>NODE_23107_length_897_cov_13.342233_g19417_i0
CCGGCATTGTAGGGATGCGAGGGTCTATGGTCATACGACTACGGCCGTGCACGATATGAG
TACACCCCCCCCCGCCAGAGAATGCCCACGCAATACAACCAATCCGCGATACGATTTTGT
GGCACTGTAGCTTCACCACTACTGTGGGCGGGGGGGCAACGGGCCCCCAAGTTGTGCGCT
GTCTACGTATGGAAAAAAAGAAGAAAAAAACGAACGGAAAAAAACAGTATTCAGCGCACA
TCGACATACGGTACAGTAGTTTCGTACAGCAGTCGTACAAGTGAAACAAATCTCAACGGA
CCAAACAACATGTCCGAAAAAACACAAAGCGGTTGAACGACGTATCCCGCAGCTTCTGCA
AAATTGAGCATCGACCTTGAAATCGGGTCGAAAAATTAACAGCTAACGTATCCATAACAT
AATATAAAAACGCTCGTCAACATATAATTACAATTTACAACATCCGCTAATGTCGCACAG
TATAGTGTCCTGCTGCGCAATGCCTTGTGCTGTCGTACGCAGCAGTGCCATCGACAGTTT
TAAGTGTACAGGCAATCGGTAAAACTATCCATCTCCCCCATGTTCCAGGACAAGAGCGCT
ACTCGGAGGAGGCTCCTTGCCTACGCTTGGTCGGTTACCGGCCATTTAGTGAACGAAAGA
CATCAGCCGTGCTTCTAAGGCGATAAAAACGTTACCGTCGGCGCGTGGTGTCCCTAAACC
TATAGTCTAGTCTAAACCCCACAACCCGGGGGTAGAAACGGCAAAAAGCACCTCCCTGGA
CGGCAAGCACATGCCTTCCTGGTCGGTGAAAACGCAATGCGATCCTTCCCGGCATTGCAG
GGATGCGATGGTCTATGGTCATACACGACTACGGCCGTGCATGATGCGAGTATCCCC
>NODE_23108_length_897_cov_11.192961_g19418_i0
GCTGTCTTTCAGCTTTGCGGCACAAAGTAACATCGTGTGCATTGTGTCGGCAAACGCTCG
ACGGCGTGCATGTCAATGTGTTCTTGATTGGCACACGTATATATGTGTCCCCTTTCTAAG
AATGTACGCTAAATGCCCCGTAGTATGTGTATAGCGGCGTCACTGAATGGGCTGATTGGG
TGGCCGGCCGCGGGGCGCCATGTGCGTTGCCCCCCCCTGCTCGGCTCGGCGTAAGGGACT
ACAAGCAGCAGGAGAAGCCAGGTGTTCCTTGTGCATTGGGTTCTTCTTTCCTCCCAGCCA
GCTCCTCTTGTGTTGGAGAATTTCTTGGCTAACATGATAACTGATTTCCACAACATTCTG
CACTGCAACAGGCAAATCAAAGGAGCCAGCATATGAACGATGTTTTGGTTCATGACATGG
TTTCAGTGTCATGTGAACTAACCAGTAGTAGCATCGCCAGGGAGTTCAATACCGAGGTCG
GGGCGTTTTCGTGAAGGAAACTGATTAAAGCGTGTCTGAGTCACAGTTCCCCGAAGTCAA
AAACAAGGTTTTGCCGATGAGCCACTTGCGCCAGCTGCTGGCAAGAGTCGTCCTGGCCAC
GGTAGAAGTAGTGACAGCAGCAGCAGCAGCAACGGACCAGGACGGGCAGTGATGCATGAT
CGAGCCCATGGATAAGCAAGCGACGCCTTATGTGGGAAGGCAAATAAAAGGGCGCACCCA
GAAGGCGGTACCTCGCACCCACCGGTGGGGTATTATACAACAGTAGGTGTGCCATACCGC
AGAAACAGCCCTACTCTGCTGCAGAGGCACAAGGTCTGCCGCAGAATCAGTAGGTCTGTT
GCAGAAGCAGTAGGTCTACTGCGGCAGCGCGCAGCCAGGACGCCCCCGCCGAGTGGG
>NODE_23109_length_897_cov_7.792476_g19419_i0
CTGTATAGTTTGCCGTGCTGTGTGTTGGGTAGTCTTGAAAGTGGACACGTACCAAAGCTG
CTGCTGCTGCTGCTGCTGGCCTGTCGGTCGCATCCTTCGATCAGCGTGTCCGACGACGCT
CTCTGCTTTACACGGTAAGCTATCAGCTAGAAGTCAGTCAAAGCCATCATGTTTCTTATG
GGACCGGGTGCGGGTGCTACCTGTACGAGTACTGCTGCTACTGCTGCTACTACGGCGGTG
TGTCGAGTCGGGTGGGTTGTGAATGTGAACAGGGGTCAAACCATGCGTGCTCGTGCTCTG
TCGTCGCACGTGGCACCTTCAGCTTCAGCACTGTCAAGCAGCGGCGTGGTGGTGGCGCCA
CGTCTCCCACTCCATGGATGTCCCGTGACAAGGCTGATGGTTCGCGGCGGCGGTGGGTAT
GCTCCGTCTACAAGTGCGGTCTCTCGTCTCCACCTGAAAGCCGACAACGACGGGGTGTGC
ATCAAGCGCCAGCAGGCGGAAGGACACTTGCCGGCCTTGATCCCGATCGAAGACGGCGAC
CGAATCGTACAAGTGCACGGTTTCTCCGAACGAGCAAACTGGCTTGTGCCGGGAAAAATC
CTGCTCGGGAAGTACCCGGGCCAGATCCCTTCCGACCTGCCCACGGACCCACAGACTGCC
CGTGACCGCGTGAGGGAAATCGTTTTGAGAGGCGGCGCGACCGACTTTCTCTCGCTTCAG
GCGGAACTCCCTCCCCAAGCGGACGAAAGCCAATGGGACGCGCCCGCCGACAAGACCGAC
GACGGACTCTTTTTTTCAGGATTTCGCGCGTATCGAGGGGATGCACTGGCCGCTGTGACG
GAAGGCCGGGAGAACAGGAACGGCCAATCCCCCGGGGTGAACGGGGGTAGTAAAGGC
>NODE_23110_length_897_cov_6.747573_g19420_i0
CGATCTATCGAGCGGCACCCGAAAGGGCGGGAAGGTTGACGACTCCGCGGGCGCGAAGAG
CGTGCTGAAGGACCTCAGGGAGATCGACGAGGTGCTGCGGGGCCTGGTGAGGTACTACGA
GACCGAGGCGGCGGTGCCGGCGAGGGTCGTCATCCTGAGCGAGTACGCCATCACCCCCGT
GGAGAAACCCGTGTACCTCAACAGGGTCCTCAGGGAGGAGGGGCTCGTGAGGGTCAGGAC
GGAGAACGGCGGGGAGACCCTCGATTGTGGAGAGTGCCGCGCGTTCGCGCTGTGCGATCA
CCAGGTGGCACACGTGCATGTGAGGCACCCCACCGACATCCCCCTGGTACGACGCGTCTT
GGAGAACACACCGGGCGTCGAGAAGGTCATGGACGGCGCCGAGCTTGACGCCTACTATCG
AAGCAGGGCGGACGGGGCAGGCAGGTCCGGTAGGCGTGCAGCGAGCAGCCGCGGGGCCCA
CCACGCGGAGCGGAGCGGCGAGCTAGTCGCGGTGTCCGACTCGTCCTCCTGGTTCGCGTA
CTACTACTGGAACGACGACGCCCAGGCGCCGGACTTCGCGCGGTGCGTGGCGATCCACCG
CAAGCCGGGCTACGACCCGGCCGAGATGTTCTTCCGGTACCCGGGCTTCCTAGGCTTCGC
GTACCTGCTGCTGAAGCTGCTGCTGACCTACGGGCTCAAGCTGAGGACGATCGTGGACGC
GACCCCGCTCCGGTGCGACATGATCCGGGGATCCCACGGCCGCCTCCCCGAGGGGGACGG
TGACCCGCGTCCCCTGTTTTTTTTCCGGCAAAAGAAAGCCTCGCTGGGGTCCGCGGCTGC
TGGAGGGGCGGCGGAGGCGACGGGCGGCGACGAGGAAGTGGACGCGGATTATGCGTT
>NODE_23111_length_897_cov_5.924757_g19421_i0
CTGCTGTCATCCAAGCAGTATCACTGTCTTTCAATTGGTTGATCGATCGATTGATTGATG
ATGTCTTTGCCTTTTTCTGACCACGTTTCCGGTTCCGCTCCCCCCTCTCCTACTGGAAAG
TGACGGGGGGACTGGGAGGCAAATATGTCAGTTGATGGCACTCTTTTACCCCCCCCCTTG
ACGGGTCAAGACAGCCGTCAAGGAACTACCCACACTAAAACTAGTACGTTAAGCATAAAG
GGGCCTTGACGGGTCAAATCTGGACTGTCTGGACCGTCAACAGACAGCCGTCAAGAACCT
CCCCCCACTAAAACTAGTACGTTAAGCCTAAGGAGACCTTGACGGGTCAAACCTGGACCT
TCAACAGACAGTCGTCAAGAACCTCCCCACACTAAAACTAGTACGTTAAGCCTAAGGAGA
GCTTGACGGGTCAAGCCTAGACCTTCAACAGACAAACTTGCTGCGAGGAGGACGCTGTGG
CGAGGTTTCGAGTGGGTAAGAGTTCGGGGTAGTAAGGGGGGGGAAGGGGATAAATTCGAT
TCAGGCGCTTTGTGGACTCGCTCCGCCGGTGCCATTTAGAGGTTCGCGGGGCTGTTGATT
GGTCGGTTGACAGCCAGCGCCCAATCAAGTAATAGCACTACCGTACGGTTACGTTTTGTT
TTTTTGTTTTTTTTTGGGTGTTTTGCCGTTTCGCCACAATTCTGAAACCGTCGACCCAAA
AAAAAGGAATGTATTGTTGAACCGGAGGGCGAATAAGGGTTCTTGCCGTTTTTTTTTTTT
TATCGGTGGAATCCGTTCTTGTTTCTATTTTTCTCGCCACCGTTTTTAGGTGTGGGTATG
GAGTTGGCGTTTCCCTTGCTGCCGTTTTTTTTCTCCGTCCAGCCTGCTTGCTTGCTT
>NODE_23112_length_897_cov_5.280340_g19422_i0
GAGGGAGCAGCGGGAGTTGATGGCGGACGAGACCGCGGGGAGCTTGGTGAGGGCGCTGGA
GGAGATGGAGCAGCAGCAGTCGGAGGTGCTGAGTGCGGCCCTGGCGAGGAGTGACGCGGC
GCTAGGCGAGGTGGCGCGGGTTAAGGAGGCTATGTGGAACAAGGCGGAAGAGAACACAGA
GGCCCTCCGCTCGGCCTTCGAGGCGGCGGCCGAACGCGCCGCGGAGGAAGCTGAGCTCGC
TACCGCCGAAGCGCTGGCGAGAGCTGACCGCGAGTACAGAGATAGGCTTGCTCGGGCTTT
GGTGGCTAGGGATGCTGCGGAAGAAGGTCGTGCTCGCCTCAAGGGTAGTTCTAGCCAGAT
GTTCGAGGATCGTTTCTCGGATCGGTCTGCGGAACGGTCCCCAGAGGAGAGCGCGGGGGG
TTCCGCGGGAAGGAGGGATACGAGGCTGTCGCGCGCTGAGCATGAGGAGGCTTTGCTCGC
GGCACTAGCCTCCCAGAGCGCACGGCACGAGTCGCAGCTAGAAGCCAAGCTGGCTGAAAG
AGACGCCGAAGCCCTCGAAGCTCTGCGACTCCTAGACGCTCGACACCGCGCCGCCGCGGC
GGCGGTAGCAAACCGAAACGATAACGCTTCCCGGAATCGGAACCGGAGCGAAGCGTTTGA
CACTGTCGACGCGCCCGATGCTGCATCGATAAGCGAGGTCGCGGAGGATGGTGGGGCGCC
GGAGAGTGGCGGCGGTGGTGGTGGTGATAGTAGCAGCGTTGTTGGTGGTGGTGATGGCGG
CAGCGAGAGAAGCAGGCGACATCGGCAACGGCGGCAGACCCCGATGGCCTCCACTTCAGC
GAGCGGCCTGCAGAACGGTGCGAGGCACGAGAGGGGGGTAGAGGAAGAGAGGGGGGA
>NODE_23113_length_897_cov_5.265777_g19423_i0
GGCGGCCGCAACATTATTGCGTAAATGTGTGTTGTGCAGTCCGAAATGATGCTGTAGGGC
TCCTGCAAGCCCTCTCCACCTTGTTTATCTGCGTCGTTTTCTCTGAAGTTGTCAGGCCGT
CATGTCCTTCCTTTGCTACCATCCCTAAGGGCTACGATATTGTTTTACAATCGCGATATC
GCGCACATTTCTCCAGAGGATCAATGGCTTCCGTTCCTCGTCTCAGTCATGATTTATTTC
GTCGCATACAATGCTACACCGACACCTCCCTGGTGCTTGTCCGTGCGTTAAAGGTACGAC
CTACCCAGTTACCTTGCCGTCAGCGGTGACAGCAGTAAGTCACTGGTAATGGCTTTGCCG
TGGCGTAATCTGTGCGCTGGGTGAGAGTTCGATTCAATCTTTGCAACCACCCAGTCCCCG
ACCAGTCCGACACACACCAGACGTCGAAGAGACGCTCCTACTACCCTGGTGCGTGGTCTA
AGCTATCTTGGCTTGCTCCGACATTGACGGAAACGTTCGCTTGGAAGAAGCAAGTAACAC
ATACAATTCAACCAAACGGTCTTGCTTCCAAATTTACCCTCTAAAGTCGACCACAACCAT
TTGGGCTTGCTCTGGATTCCCCTTTGCGCCAGTACGGACATATCGGTGTGTCGCTGCTGC
ATTCGCCGCGTAGGCAGGTGCATACATACACTTGATATACAAATAAAAACGGGTTCGCCG
AGTGTGCGTGGGCGTACGTGAAGCGTGTTACAAAGATCTACAACGAAACGCACAACATAT
TCCTACTTTCCAGGCAACAAAACGAACATAAACTGCCACACTGGGGAAGGTTTGCTCTAA
TATATATCCTTCTACGTACGGGGGTGACAAGGAAGCCAGCCCCCCCCCCCCCCCAAA
>NODE_23114_length_897_cov_4.929612_g19424_i0
GTCGAATTAAGCCACATGCTCCGCCGCTTGTGCGGGCCCCCGTCAATTCCTTTGAGTTTT
AGCCTTGCGGCCGTACTCCCCAGGCGGGGAACTTAATGCGTTAGCTGCGGCACGGACAAC
GTGGAATGTCGCCCACACCTAGTTCCCAACGTTTACGGCGTGGACTACCAGGGTATCTAA
TCCTGTTCGCTCCCCACGCTTTCGCTCCTCAGCGTCAGTATCGGCCCAGAGATCCGCCTT
CGCCACCGGTGTTCCTCCTGATATCTGCGCATTTCACCGCTACACCAGGAATTCCGATCT
CCCCTACCGAACTCTAGCCTGCCCGTATCGAATGCAGACCCGGAGTTAAGCCCCGGGCTT
TCACATCCGACGCGACAAGCCGCCTACGAGCTCTTTACGCCCAATAATTCCGGACAACGC
TTGCGCCCTACGTATTACCGCGGCTGCTGGCACGTAGTTAGCCGGCGCTTCTTCTGCAGG
TACCGTCACTTGCGCTTCTTCCCTGCTGAAAGAGGTTTACAACCCGAAGGCCGTCATCCC
TCACGCGGCGTCGCTGCATCAGGCTTGCGCCCATTGTGCAATATTCCCCACTGCTGCCTC
CCGTAGGAGTCTGGGCCGTGTCTCAGTCCCAGTGTGGCCGGTCGCCCTCTCAGGCCGGCT
ACCCGTCGTCGCCTTGGTAGGCCATCACCCCACCAACAAGCTGATAGGCCGCGGGCTCAT
CCTGCACCGCCGGAGCTTTCCACCACCAGACCATGCGGTCGGCGGTCATATCCGGTATTA
GACCCCGTTTCCAGGGCTTGTCCCAGAGTGCAGGGCAGATTGCCCACGTGTTACTCACCC
GTTCGCCACTAATCCCCGGCCGAAACCGGTTCATCGTTCGACTTGCATGTGTTAAGC
>NODE_23115_length_897_cov_4.845874_g19425_i0
CGCCGCCGCCGCCCGCTGGGTCCATGCCCTCGGGCACGCCGCCTCCGGCGGCGGAGCCTG
CGCCGGCCGCTCCCGCGGTCCTGCCGCTGGGCCAGTACGGCGCCAAAAAGGCGGAGCGGT
TTTGCTCGGCGGGGTCTCCTCGGCCGCCACCGCCGCCGCCGCCACCGATGCCGTACAGAT
GGTCCTCTTGCCACTGGTGCTGCTGCTGCAGCTGCTGGGCGTTGTGCTGCTGCTGCTGCT
GCTGATGCTGCCACTGAGCGTGAGTGCGAGCGTGCTGCGGACCCATACGGTAGGCCTGCT
GTTGCTGCTGATGCTGCCGCTGCCCAAAGTCGCGGCCGTCCTCAAGCGAGCTGGCGGAGT
CCCGCCGCCCGTGCCCCATGCCGTGCGGCGAATCGGGCAGCGACATCACCGTTCCCCCTC
CGATCATGTACATGCGCATCCGCTCAAGAAAGCGCTCCCTCGCAGCCTTCTCGGGGAATC
GGCCCAAGCAATCCCATCCAGGGGGGGGTATTTGTCGGCCTCCGTGTATCTCGTGGGCGG
CCGCAAGCATGGCGTCCACATCCCGGGGATCTGCCAAGAATATCCCCTTACGCATCTCAG
ACTCCAGCCCGCAGCTTGCGAAGTGCGCCACCAGCTCCCCCCTCCTTCGCAGCAGTTGCA
GTCGCAGCTCCATGTCATCGGTTGCCATGTCAGTGGCAGCCTCTCGGTCCTTCTCGAGCT
GGTCGATGGACTCTTGCACGCTCCTCACATGGCGGTAGGGCCATCTCAAGATGCCAAACT
CCCTGCATTTTTTCAAGAGTCTCGCGACGGACACTCGGAGATCTCGCGCCACGTCGGAGA
GAGGACGATGGTATTGCGCTTGAAGAGCTTTCAGCGTGATGCTCTTGCATGCTTCGC
>NODE_23116_length_897_cov_4.805825_g19426_i0
GTCGGTGTACCAGGTTGTTCTACGAAAACCTCACAACATCAACAACAACAACATCCCTGC
AGAAAAAAGTCCGCCTTCGTCCGTCGTCTGAGAACAGCGATTAGACCTACCTGCGCTTCC
GTACCTCTCCAACCCACCAAATAGCAGTATCTACTGTATCTACGGTGCCGCCTGTCTCTG
TTGGCGAAATCGCAGCGTTACCACGAAAGGCCGTGCTAGCAAAGACCAACGCTCCAAAAC
TGCTGCATCATGGCATCCTGACTCGACGCTTGTCTTCCGCCGCGGCTCAACGTCACCGCG
GCATGGACTACATCTCATAAATCCGCAGAGATCAGCGCCCTACTGCGCTCGCCTCTGCCC
CTCCTTCTCCTCGGCAACATGTGCCACGGACAGTTGGTAAAAAACTGCCGAGACCTACAG
GCGGCGTTCGAATTGACCAAGACCCAGGATGTCGTCATTCAGATAGACCCCTGGGAAAGA
ATCGACTGCGTCCGTTTCACCACGATGAGCATGGACTCAAACACTCTCACCGTGGAGCCT
AGCTACGAAGCCATGTTTGGAAGCCCGCACATTAACCTGAGCGAGGTTCGGCTCGAAGTC
ACCAACGGAGCGAAGCTTATATGGGAGCCAGCCGTGGAGTTCCGCGGAACGGAAGAGCAG
GACGTCAACGGGGGCGGGGTGTTCGTCGGAGAGGGTTCAACCGCTCGCTTCTTGAAGGAC
CTGTCCATGACCGACGTCGGCGTCCGCAGCGTGGCCGAAGAGGGCGTCGATTTCGCCACG
TACCAGCTCAGCGGAGGATGCGTCTACACCGACGGCTACTTCAGGGTAGACGGAGAGGCG
AAGTTCACGCGCTGCGAAGTGAGCGGCGGCGGGGAGGCCTCCCCGGGGCCCGGCGGC
>NODE_23117_length_897_cov_3.873786_g19427_i0
AGAGTCTTAAGCGGGCGTTTTTGTTTATTGTGTATATATTGTCTGCTTCCTTCGTTCCTT
CCTTCCTTCCTTCTCCATGCGTGTGATAGGATGAGGCCATATCAAACTCGTTTTACGCGT
TATCGAATTATGATATCACACACATCTTTTTGCAAATATGAGTTTCGACGAAATCCTCGA
TCTCACAGCTGTTGTTTTCAATGTTTATAAACATGTACCCGCGAGAGTTTCCTCTTCGTT
CGTTTCTGCGGTTTTTTTTTCATATTTTTTGTCGTTTCGGTGGCACGGGCAAATAAATAA
ATAAATCAACAGGTGGTGCCTTGTTTGTTTTCGTCCCGATGCTGTTGGGGCTGCTGCTTT
CGATCGGCGGTGGTGCTGTGGCGTCGTAACAGGCGTGTGGTTGGGTTGGGTTTTTCGGGC
TTCGTTGGCTTTGTTGGCTTTGTTTGTGCTGTTGTTGACCGTAGTGGTGGTGGTTGTGCG
GTCGGTCATTATTTTGGGTGGTCTTGTCGTAGCTTACGAAGGATTGAATTAATCTCTTGA
CTACTGTAAAAATGACCCAACACTAATATCAAGTAGTGTGTAACCAAAAACGTGGGTTCA
GTCCGAGAGGGGTTTCAAGGGTGGCTCGTGGGCGGTAATTTTTGGGTGGAAAGGGGTGGT
ACATATAATCTCACGTCGTGTTTATCGTCTTGGACGGCGTTCACGACGCGTTCCTGACTG
GGCAAAACTGGAAGCTGTCTCTCTCCGTGGTCGCGAGCGACCCTTGTCACGCCTCAAATG
CTCCCGCTCCATTCGCGCTCCAGTGGTTTCCAGGGGGGCGGGCGCACGGGGGTTTTTGAT
TGGTTGTTTTGTTCCTGCTTTGTCGTCGTATACGTGTAGGATTCTTGTAAATAGTGC
>NODE_23118_length_897_cov_3.782767_g19428_i0
CGAGAATTCTCTTGGCAAGGGTCGGGCCGACCCCGGGAATTCTCCTGAGCTCCGCCTCCC
CCGCCACCCTGGCCCCCTCCAGCGAGCCGAACGCCTCCGCGAGCTCTTCCCTGGCCTTGG
AAGAGAGGCCTGGCACCCCTGCGAAATCTTGCTGCCCATCGCCAGTCTCTGCGTCGTCTT
CCCCGCCTCCGGCAGTCCGAGCGGGTAGAAACATGTCGCGACCTCGAAGCTTGCGGTGAT
ACGCCACGGCGAAGCGGTGGGCTTCGTCCCGCACCTGACGTAAAATCATCACTCCCGGCG
ATTGAGGACCGTCCTCGCTGCTGAAGCCACTGCCGCCGCCGCGGTCGTCACCGGTGAACG
CCAAAGGTTCCATCGCCCACGGCACGTACACCTCCTCCTCTTTCTTTGCCAACGACACCA
TCGCCACTCTTCGCCCGCCGCCGACATCCACGCTCGCGCTGTTACTGTTCAAGTTGCTGG
CACTAGCGCTCGCGCTCGCGCTCACCGCACCCATGCTCATGCCCACGCCCGCGTGGGTCG
CCGCGCGTACGAGATCGGCTGAGGGCGGAGACGGCAAGAGAAGAATGGCGTCGGGATCTG
CGTCGCTGATCGCGCGCCCCATATGCGACGACGAGGGTATCGCGGAAGAGGAGGAGGAGG
AAGAGGCGGAAGACAACGATGACGACAGTGGTGATGACAGAGGACGCGCCTCGTTTTTCT
GTTCGGCTGGAGCCACCGGCCCGCCAACCGCGACGCCCTCTGCCGGCAGGGCGGCAGTGG
CGACGGCCTCAGCGTCACGCCCGACAGACCGCCACGGGTCGGCCGCGTCGGCGGCCCCTT
CCATGGCCGCGGCCAGCTGTCCCCGCCCGCCATCAATGAGGACGAGGTCGGGCACCG
>NODE_23119_length_897_cov_3.182039_g19429_i0
ACGCGATGTGCAGTGGGGGCTCGTCGGGCATCTTGAGGGGGGGGGTTGACGAGACTATGG
CGATTTCGTTAGCGGCTTATGGATGAACCTATGGGGGTTATTCCTGTAGGGGTGAACATC
GGTTGGCTGAACAGGGTTTTCCCCCGTATTTGGAGGCGGTATCGAGCAAATTTCGTGTGT
TGTTTACGGCGTACACACAAGCGAGTAGCGGAAAGTTTAACACCCAAGCGTCTCGGGGGT
TTGGACGAGAGCATACTGGTTTTAAAGGTGGCCTGTGATTGGACATTTGTCCGAACAGGG
GTTTCGCCCATATTACGAGGCGGCATTGAGCCACTCTTCCGTGTGTGTTTCGCGGCATTC
ACACAAATGAGTACCGGAAGGTTTCACACCTCGGCGCCTCGAGGTTTCGACGAAAGCATG
ATGGCTTTCGAGGGTGAGTTATGATTGAACATCGGTTGGCTGAACAGCTTTTCACCCAGA
TTTGCAGGCGGTATCGAGCCGCTCGCGTGTGTGACATACGGCGTGTACACAGGCGAGCAG
CGGAAGGTTTTGCACCTTGTCGTCTCGGGTTTTGGACGAGAGCATGATGCCTTCGAGGGT
GGTTCATGGCTGAACACCGGTTCGCTGAACAAGGGGTTTATCCCAGATTTGGAGATATGA
AAGCGTTTTTTCCCGTGCCTGAACCCTTTAGAACCACACCTACGTTATACGGGGGACAAA
CGTCTTGGCATTTGTGTGGGATCGTGTTTCCAGTAGTAAAAGGGTTCTGAGGCGTGCACA
ACCAAGTAGCGATAAGAGTCAAACCTATTATATTCCGGGTGGGCATTTGTAGTAAGAAGA
GTAATCAGAACCCACGATGGAGCCAAACACCATGTATCCCCCAAACACCATGTATCC
>NODE_23120_length_897_cov_3.057039_g19430_i0
ATTCCCTACACGCGTTTCCATCAAGGCCTGAACGTCGAAAATCACAACGTTGTGCCAAAG
CGCACCACCTGCGATCTGCACGGTTTGAATGACGCCGTCTTCCGCCCCCAGGTCCCGACC
GTCAAGCCGAATCGCCACCGGCCCGGTCGAGCGCAAGGCCTTCCACAGCAATCTGGTCCC
CTGCTCGCCACGCTCGGCCCCTAGCGCAGTGGCAGCATCCGCCAAGCTTGGGGCATCGCG
AACCAAGAAAATATGAAGCATCTCTGCGCCGGGGATAGAAGAAACTGGTGCGACGCGATC
AGCATGCCTGTCAGAGGGTGCCGCTGAATCGTCTTGGCGTAGCGGAGCCGTAGCCTGAGT
CGGAGCCGGAGCCGCGGGGAGAGGTGATGCCGTGGTAGGGGCGACGGCGGGGTGGGCGGC
TGCCAGAGGCTTCACCCTGCCGTCGGCTGCCATGGAAAAGGTCACAGATTCTGTCGAGGG
TCTGACGGCGGCAGCGCTTTTTTTATGGGTACAGCTTGGCGTGGACGAAGCCACTGAAGT
GCCAGCAGCACCAGCAGATAATGCAGCAGGTTTGGCGGTAGTGGCGGTATTGTTTACCGC
ATCGCGCGGCGCCCAAGCGGCAGTGGAATCCGCGGCGGAAGTTGGAGCAGCCGTGGTATC
GGTCGCGGCGCGTACCTCCTGGGGAATCTTGGCCTGAGAAGCGGTAGTACCTCCGCCGTT
CTTGCACTCCACGTTATCACGACGACCCGCTTCACCGTCAGTAGCTGGCTCGCAATCGGT
CCCAATATAGGCCAAACCAGCGTCGCCATCATCGACGAAGACACCGTCGGCACCATATCC
CTCACGCGAGCGTTCGGGAGTTGAGTCGGGGTCGGCATAGAGCCTGTCCCTCCCTTT
>NODE_23121_length_897_cov_2.962379_g19431_i0
GAGACAGGCTGCATGTAAATGTATTACTACCTTTGCCCAGGTTGAACAAACTGGCTGAAA
TATACTTTTGACAATTCAACCCTAAGCCCGACCGCCTGATACATTTCTCGGAATGATCTA
GGATGTATACGTACGGTCATGAGGAGTTAAGTGTATACGGACAATCACATTTGTCGAAAT
TGGGTCCAAGTCGTACCCCATGCAGCGCGCGGTATTGCAGACATGCTATCATGAGCGGGA
TTTTACGGGGCGACGGATAGGTACGATAAACAGCGTCAGTGATTTCACCTGTAAGTGTCT
TCCCAAAGTGTCGATATGGTTTTATGGTGATGGGGAGTTTGCGAGTTGTAAGTTTACGTG
TGCGGAGTTTCAGGCACGAGAGCGTCGACTACGCCACACCGGTTGCCGACGCCTGGTATA
GACATTGGCAATTCCTTTCAGTAGCCATTGCAGTCCAAAATACGCTAGGAGACCGCCATT
TTTGGGCACGTCAAGGCCTAATTTGGCCCATTCATACTGTTTTTTATGTGGGGTCAGTCA
TAAGCGATGAAACAGCGGCCTCCAGTTGATAGCATCTTTGAGTGCGGTTGGGTCGCCTTC
CGGAGACGCCATACCGCTCATTGTCTCAAGGGCGACTGGGACCTGGAGGCCACTCTCGCT
CGTGTTGGGTACGGTGTTGCCGACATTGCCGCCTAGGGGCTGCATTTTGTGCAATGTGTC
CGACTGTCCATGGGCACACCGAGCTTCTGCAGGTGTGGGGAGACGGCCGGGATTATTTCG
CGTGTCTCAACTGCAGTTTATGATGGTTCCGGGTTCGGTGAAAGGTTTTGGAGTTTTTCG
CAATGGAAACCGAACAGTATGTATACCTTCTCGAGGCTAGCAAACCCCGTGGAGGGC
>NODE_23122_length_897_cov_2.686893_g19432_i0
GGGCTCCGTTCCTCTGACCCAGTAAAGCTCGTGTACACGAGGGAGGAGCGGTGGTGGTAG
TGGCGGTGCTGCTGGAAATAGCTCAAGGTTTTCTTGAACATTTCCTACGAAAAAAGGCGG
CAAATTTGAGTTACCCTACCCGCTGCTATTTGCACGGGCAGAGGACACGCTGGGTGACAC
GCTGACGCGTGCCGCAAACCCTCTCTAGATCTAGAGACCAGCGGGCGCGCGGCTTGTTTT
CCCGAAAGTCTCGCTTGGCCCAAGGGCATTCGTTGGCACTTGTGCCCCGAGAGCGGGAGG
GAGCTGCTGCTGCTACCGCCTGCTGCTTCTGCCGTGCTTTTTTGTTTCGTTTTTCGGCCT
TGCCGTACGTACGTAAAAGCTTCCGAGAGAGGACAGCAAACCAGCGCAATATACGTAGCC
TTGCGGGCTGGCCTTGCTTGCGTCTTTCGTCATCATAGTTGAAGATCATGGGAGGTAAGT
CTGCTGCTCCCGATGGGCCTCGGCTCCTCCCAGCGGGGTCGGTGAACGCAGCGGTTGAGA
CCTCGCGCGACGATGTATCAGTGGCTCTCTCCATTGACTCCCCTCCTAGTCTACATAGAT
CAGCCGTCAAGAGCTGGCGAGGAGAGAGGCAACGGTCGGACGCGGGCGCATCTGAGCTGC
GCCATGGCTTCGGCGAAGGGGGCAAGGGCAACGCTCGTGGTAGCTTGCACGGAGCCTGGG
AGGAGGGTGGCTCTGCTGCTGGCGGAGCCGGGCTGGCTTCCTCTTCTGTTGAGATGCTGG
GGATGCTGTCCGTGTCGTTGCAGGGTGACACATTGCACGGGTACCGAGGCACTACCACGG
TATCTGCTTCCACCTCCGCATCAACAAATTCCTCGATCGGGTCTTTAGGGTGGCATG
>NODE_23123_length_897_cov_2.662621_g19433_i0
GCTTCTGCCAACAACATATTAGCCTCTTCGAGATATCACGTAACCTGCGCGACACGAAGC
AATTCACATCTTCTCCAGACACCTTCTACCACCATCACCACTCAGCAGCAGTACCTTACG
CCTGCCGACATACGCGTGATTCTAGCATCAAGCGTTTTTTTCCGAGAGAAATAAAAACAA
GCCGACCAGGAAAGGCCTTCGGTACTTCACGACAATGGAGGAACCTTCATTGAATGGATT
AAGTTTGGTCGAGGAAACCATGGACGGTCCGGCGCCTTCACAGGCTGCATGTGACCCGAA
CGCGCAAGGAAACGATCGCTGGCGGGACGCATTCATCGTCGCCCTCGGCCAGGCATCAAA
CGAAACTTGGTATGTGAGCACACTGGAGTTGCAGCTGACTTCGTTTGAGGTCTGCGCTGC
CTGCCGAGATGTGTGTACGTTTCGAATTTCCGTCAACGACCGCATGCCACTCAGCCTCTG
GGGCGACAAAGACCATCGTAAATGCTCCCACAACTCCACCGCACACCGACAAGTGCCTGC
AGTTCGAGCTGGGGATGTTCGATGGTACATGCCCATTGACATGCTCGTGTCTGTTATTTC
CGAGTCTGTGCTTTTGGCTGGGGCTTCCACGATGAAGGTGGGGACGTATACAACTCACGG
TTGGTACACCACAAGCAATGCACACGGGGACTCTGATATTTCTCCGCTTCCTCAGACTCA
AGAAGAGCAGGCATGTTCACCCAGACTGTATTTCAAGGCGATGCAACACTTGACGGCCTC
GGCGGACACCAAACCCGTGAGTGCTGTTGCGTGGCCAGAGCCTCTTGGACAACTGGGGCT
TTCGCATTTGGAAAGTGCTGGGACGTCGCTTCGGTGGGGACACCTAGAACAGGCCAG
>NODE_23124_length_897_cov_2.640777_g19434_i0
GGTGACCACTTCCTACCAGGGGCTTGGTTACGCTGTTGAGACTTGTGTCGATGCCATTCT
CTCTCTGCAACAAACCATTGTATTCTAGGATGCCCGCAAATATGTTCTCTCACTTCTCGC
TTCATGTCCCACGCCCAGTTCTTACCCAATCCTACTTGTACCGACGGTGGTTGCGGTGAT
CAATCCTACCAGGGACTTGGTCACGCTGTTGAGACTTGTATGGATGCCATTCTCTCTCTG
CAACAAACCATTGTATTCTAGCATGCCCGTAAATATTTGCTCTCACTTTTCGCTTCATGT
CCCACGCACAATTCTTACCCAATACTACTTGTACCGAGGGTGGTTGCGGTGATCAATACA
GAAAAGAGGGCCAACATGTATACAACAAAATATTCAGGCAACCCGTGGCGAAGGTGTTTC
AATCTTTCCCGAAAATGCGTTCGCGCAGACGTTGGTAAAAACCTTCGCTATTCAATGTTA
CTCTTGTCGCACCTACCGTCGGGGTCGAGGTAGCTTCGTCCATTATCGTGGTTCCGGACC
CACGTGCTCGCTCTCTATTTTATCTCCTCTCTCCTCCCGAAACCCGTATTCGTGGATTTC
CATACTGTAATATTGCTTTTTTGTTGGACGTACGTTTCTTAAAATCAACCGGTAGCATCT
ACTGACAGTCTCCATTGGATATCTATTGCCCTCGCATGCGGTGCCAGTACCCACCCCTTG
TTACTGCAGATTTCCTTCATGACAATAGACTGAAACTCAACCTCCATAATAGACATGCAC
GTTCCAACACACTCGGGGAACACATTACCAAACGAAATATCAAATTCTCGCCAATTCAAA
GGTTTACGTCTATGACGCAAAGGCTCTATCGGATACTGCGGCGATCGTCCTAGTGCT
>NODE_23125_length_897_cov_2.525485_g19435_i0
GTACCTCGAGAAAAACGAAAAAAAACTGAGTGTGAGTACCTCGAAACGGTGTCACGCTCA
GGTGTGTGTACACCTCGAAAAACTTTGTATGTGTCGTACTCGTACCTTCGAAAAAAACGA
AAAAACTGTGTGTGAGTACCTCGAAACGGTGTCACGCTCAGGTGCTTTTTTTACCTCGAA
AAAGTTTGTGTGTGTTGTACTCGTAGCTTCGAAAAAAACGAAAAAACTGTGTGTGAGTAC
TCGTACCTCGAAAAAAACGTGTGTAAATAACACACAGGGTGATGAGATAGCACACCGGGT
GATAAGATAGCACACCGGGTGATAGGATAGCACACCGGGTGATGGGATAACATACAGGGT
GATAAGATACCACACAGGGTGATAAGATATCACACCGGGTGATAGGATAGCACACCGGGT
GAAAATATAACACACCGGGTGATAAGATAACACACTGGGTGATAAGGATAACACACGGGT
GATAAGATAACACATGGGTGATAAGATAACACATGGGTGATAAAATAACACAAAGGGTGA
TAACATAACACCCCCGTCCCTGACGATTCATTTTCAAAGCTGGTTTTATCGACATTTTGG
ACAACAGTTCACACGGCGAGCGATGTGTCTTATGGTATTTCCAAAGCCACCATTTTCGTC
GTGTGTGCCCCTCTCTATAAGCCGTGGCCCCTCTAAGGCATGGTTTGGAGTAAACAAAAT
AGGCACTGAAAATTCATCCATCCCTGGGGGTGTGTTATCTCATTATCTTGAAACAGTATA
CGATACTATTCAAAAGTCATTCGTCATTTCTACTCTTCAGCTCCTCCCCGCTCGAAGCGC
TACGAAATAGTTCACGGGGGCTGTCGATGAAAAAAATGTTGACATCGTCGTTGTTGT
>NODE_23126_length_896_cov_92.713244_g19436_i0
ATCGTTTTGAAGTGGCAAAATGGCGCACACCGCCGTTCGTGTGTGCGGTGGGGTAGGATG
AAGCCCGAAAGCCACGACAGCTTGTTGTGTGTGCTGAAAGCTCAAAAGCGGCGCTTTTTT
TTTGCGACTGGAGACGTGCAGTAGTACACTGCTCGTGCGGAGTGGGGCCCGATACAGCGC
TGCGAGGGGGGGTAGACCTTGCCATTATTCGTCGCCAAGATGCAGCGCGCCCTATATATT
TTTTCTTCTTTGAGGCTATTACGCCTCCGCGGCCTCATCAGTGTTGTTCCGGTGCCCAGT
TAGAAAGATGATGATTGCTAATACTGCTGTAGAAGGACAGGGCTAAGCCGGGGCGGCACC
CAGGCGAATGACATCGCTGCCAAAATTGTCGTAGGAGCGCGAGCGACACACTCTTGTGTC
GGGGGCGGAATGTGTGTTTTGCTTCGAGTTTTCTTGGTTGCGGGTGCTGGGGGGCAGAGG
GGGGGGGTGTACTCATGTGCACGGCCGTAGTCGTATGACCATAGACCCTCGCATCCCTAC
AATGCCGGGACGGAGCACGTTGGGTTTTCACCATCCAGGCAGACATTGCGTGCACCAAGC
GCGAAGCGCCGTGAGGTATTGGGCAAGTCGCATGGAGGGTGAGCTGCATCCTGCTAAGAA
TCGCCTGTGAGGCGGACTTGCATATGGACGACAGCCTCCAATGAATCGATTTCATATTTT
TGACGCCCTGATTTTCTGAATGTGAAGATAGACTTGCAAACTATTATTTGCAATACCCTC
AATGCCTGAAAGGGGAGGAGGGGCAGGGACTGTTTTTTTTAACGCCCCGCTTTGTGAAGG
ATATAAGACTTTTCATCTAGATTTTGCTAAACCTTTTTAGGGCCAAGGAAAGGAGC
>NODE_23127_length_896_cov_44.720535_g19437_i0
TTTTTTTTAAACGGACAATCTATCTTCATATTTTCTTTGATCCATCCTCCAGCGGAAAGG
CGGGTAAAAACGAAAAAATAAAGCTCAAGCTCCCCACTGCACACACAGACGGGTACACAT
ATGTGTCTCATGTATATTTTTTTTTAGTGAGATCGGAAATCGGTCTTCGACTCATCATAC
ATGCCATAAAAGGCTCTCGGCGATGTTCGTGTGCCTGCAGGACACGGCGTCAATAATAGC
ACTCCGACGTTAGAGGCCACCCCCTCGACACCCTTCATATTGCCACATGTCCACATGCTT
CGGCTTATATGATAGTATGAATAACTCGAAATCGACAGGTAGGTCGCGGTGAAAGAAAGC
TCCATTACAGCAAAAACCAGGCGGGTACCCCAGGGAAAAGTCCAACTACACACCAGTCAG
CAGAAAAAAATACTAGGCACCAAAACGCCCCAAAGCAAAATTCTGCAACAAATCGTCGAC
TTGAAAAACGGGATTGAAACAGAAATGGGATTGAAACATAATTCGAGTGGGAACCTGAGG
GTGACATGGCAACCACCTCCTCCTGCTGCTGCTGCTGCTGCTGGGGAACAAAAAAAAAGA
GAGAAGCATCTACGTACGTACGACGTACAAGATGACCTGTACACAACTCAAAAGGCCAAA
ACGCGCCCCCCCCATCGATTGTTTTACGGTTGCCAAGCCCCCATCACCACCGTGTAACAC
GTGGACACCCTTTTTCATTTTTTTTTTACAAAGAAAGGATGATCAATTGTTTTTACATCC
CCATGCAACGGCCAGGGTCGAAGCACAAAAAAAAAACAATCGAATACGTCAACGCGGCAG
GGCAACACGAGCAACGCGTCCGTCACATTACACAACATCGTCAACCATAGCCCGCC
>NODE_23128_length_896_cov_31.159174_g19438_i0
CCGTCTCGAAAGGGATGCGTGGTCAATGGTCAAATGACTAAGGCAAGCAACAAATGAGTA
CGCCCCCCCCCCCTACCACTTTGTTGGGTAAGCAACGGGTACCGGTATTTTTCCACGATA
CACACATCAGAACGAATAGGACATTTCACGAGATAGTCTTGGTCATCTGCTGAAGTTTTA
CATCAAGCCCCTCTCTGACGTAGCCAGAGACGGGAAACGGGAGAAGTTTCCCCATCTCGT
AGCCCTGGGTCTTGTACCAGACACACAATTTTGGGAAAATGCTCAGGACGACGATCTCCA
GGACAATGTCCGCACGTCCTAATTCTCTTCGACAACATTTCTCTGCGGCGGACGTAAGAA
GCGTTCCGATTCCCCGGCCTGAGTACCGATCCGGCACGCTGAGCATGCCGAAGTGAGCAT
CGACACCCGGGTCCTTGCTCATGGGCGTCCCCGCCCAATTCACTTGGACGCAGCCCACCA
TTTCTGAAGAGCCGTCGACGTTTTTTTCCTCGGCTACCAAGAAGGCATTGCAGGGCTGTT
GAATTAAAGTCGTCACTTGGGTCCCGTCGGGAGTGACTCGGGTGGAGCCTTCCACCGCGA
ACAGTGATGTGGAGTGGCTGTGCGCATCGAGGACGATGCTCGTCACAGAACAGGCGTCCG
ACAGCGTTGCTCTGCGAACGAAGACGTTCGAAATTCTTTCTTCGCCGTTGCCATTGACGC
GGCGAGTAGTCCGCCGCGCGTCGTTGCAGCCTTCAGCCGCCATCCCGACAACCACCGTCG
TTCCTACCCGCACAGCAGCGCTCGACATCACGTGCATATGCGGTGGTGTCCCTGCGTTCG
ACTGTGATCGAGATCCCGTGCGCGAACACTTGGGTGTTGCGGCCAACCGAATCAAC
>NODE_23129_length_896_cov_26.315917_g19439_i0
CCCACCGCCTCCTCCGGGACCACCTCCCCCGTTACCATTGCCACCACCACCAGCACCGTT
TCCGGGCCCCCCACCGCCACCACCGCCAGCACCGGCACCGATGTTTCCGGTGTTACCGAG
AGGGCTGGGCTGCCAAGAAGGCCTGGGGTTTCCCCTACCGGCGTCGCGGAGGGCGTTTGT
GTCCGGGCCTCCGGCGGATGAGCTGCCGCTGCCCCCCAGGAACACCTGGGAGACGCCGCC
GAGAGAAGCGGCGGCGTTCTCGGCAAAGGCCGCCTGCTGCCCCTGGTTGGCTGACCAGTG
TCCGGGAGGGTTGTTAAGCGGGTCCTGATCCATGTCCTCGATGGCGACACTGTTCTGGTA
CCCGAGAGAAGCAAGGTTGTTCTCCAGAGAGGTCCACAGCTCCACTTCCCCGAACCCTTC
AATGTCGTCCATGCCCTCTAACGGGGTGCCGTGAGGGCCGTGACCCTGCGCGGGGTTACC
CTGTCCATGCTGCTGCTGTTGCTGCTGCTGCTGTCCTCTCGGAGACCCTTGCTGCTCAAG
CCAGCTGAAGGCGGGGGCCTTGCTGCTGTACCCCTCTGCTGCGCCCTGGCGGGGAGGCTG
CCCCATGGCTGAAGGAAACGCTTGGTGCGAAGAGGCACTGAACCCGCCGCTTCCCGCGCT
GCCGGCACTGCTACCTCTTCCGCTACCACCGCCGCCGCTGGTGCCGGCGGCCGAGCCGGG
CGGCATCGCCTGCTGCTGCTGCTGCTGCTGAGCGCTCATGCCCGCGGCGCCCGGTCGGCC
TGTGTTGGAAGCGGGGAAGCGCTGCATTGCTTGCTGCTGCCCCTGCTGCCACGACTGAAG
CACATTGCCCATGGCTTGGGCAAGAGACGCGGTGTTCATGGGCTGCCCGCCGCCGC
>NODE_23130_length_896_cov_11.283111_g19440_i0
ACAGCACCAACCCGCAATGTCAGAGCCAGCAAGCCATCCATCTCATCACCAGCGGTGCTC
CAAACAACCGCCCGAGGCAGACTCCTCGACGCTGCAGACGCGCGCATCCTCCCCGACGCC
GTCCTCCCGCACAGCTTCTGTCGCGCCTTGGGCGTCGCCCCCGCTACCGCCACCTCCCTC
GCCACCACCGCCACCACCACCACCATCACCATCATCACTAACACCAACACCACCACCAAC
ACCACCACCAACACCACCACCACCACTCCCACCACCACCACCATCACCACCACCGCTCGA
GACGAAACCCTGTGCGCGTCTACCCGGGGACGGTCCACCACCAGCCCCGTGGGGTGAGCC
GCCGGTGGTTCCCGTCAACCACGAGTCCACGGCGAGGTACAGCTGCGAAACCGTTTCCGC
GCCTAGCGCGAGATAGGACGAGACGAACCCGGGGGGTGCCTCGACGGTCGTTCCCAGAGG
CGACAGCAAGGGAGAAACGCCTCCACCGCCACCACCACCACCACCATCAACGCCTCCTCC
AGTATCACGCTTGCCGCCATTACCACTGACCTCGCCGCCACCATAACCGCGACGACTACC
ACCACCAGCCCAAGGAAATTTCCCCGAACCTTCCTCCGAAGAGAGATCGGAAGAGGGGGT
GACGAGGATGGGGTCGTTGAGGTAGAGGAAGAGCGGGGAAGACCACGGGGTGTTGGTGGG
GTAGAAGGAGCGCAGGGCGGTCCATCGGTTATGCGCAACGTACTCCTGAGCGTTCATCTC
CATCGAAAACAGCCACCCACCGCTTCTCCCTCCCATCCCGCCCCGCACCCCCCCATCCGC
TGCCGCCTTCCAAGCACTATCCCCGTCCCTCCCGAGGCCGTCCCTGCTGCAACTCC
>NODE_23131_length_896_cov_7.182260_g19441_i0
AGGAAGTTTATACAATACCCAAGGAAAAACGGGTATTGCCATTACCACCAAAGCCACCAC
ACACCACCATTACCACCATTACCACTACCGTCGCCACGCAGGGCGACACACAAAACAAAT
GCCGGTATCTCGGGAGACACAATTCTTTCAGAGTACCAGCTACCGGTATACTTGTGACAA
CGGTCTACAGTACTGTAGTGCGAGATCAATCACCATCGCCGACAGCAGCAATACAGACAG
CAGCGAAAAGCTTAACATTTGTAGAGCAAAGTAGTAAACTTGTCGCTTTCGCTTTCGCTC
GCACGTACGTACACGTACAAAGACAGGCAATGCAACTACTTGCATAGACTTTGATAAAAT
TTTAGAGTTTCGAAGCGCAAAATAAGGAGAAAACAAATAATGTCCGCTGAGAAGGAAGGA
CACAGCTGATTGATCTCTGTATTTTTCTACCTTCTGAAAAAAACCCAACACAAAACCCAA
CAAAAAAATAAAAAAATACAAAACTCCTCCATACCCCCACCCACCACCATCACCACCACG
ACCACAGTCAGTCCGATTGTATGCACCACTCTGCCCCAAAATGTAAGGAACATTTGCATA
CTAATATTTAGTCAAAACGGTCTTTCCATATTCAGGGACATAAGTGATATATATTTTCAC
TATAAGCCGCCGCCGCCGCGTTTTCGAACGACAACGTACAAGAAGTGGTCGGGATGTCGC
AGCGCCGCCCACAGCTGCGCCACCGGCGCATCCAGCGGAACCTCTATCCCCTGCACCACG
ACTCTCGGCAGCACCACCGCCACCGCCACCGGCGCCCCAATCTTCCCAACCCCACCAGAA
TAACCTCCAGCTAATAATGGTGATGGCGGGGTTAAATTCAACGGCGGAACGTCCCC
>NODE_23132_length_896_cov_6.688943_g19442_i0
GTGATACGCTTACCAGCCACTAACCATGCTCAATGTACGCCTGTAGTTCTCGCTGCCACG
CTTATTACCTGGCCTGGGGACGAACAACGTTGAGCTGCCAGTTTGCGTTTTGGCCCACAC
AACAAAATAGCGGGTTTCCAGATGGTTCTAAAGGCGTTCGGTATAATTCATTTTTGGTTC
TAACTTCCGCCGAAGTGAAATCGAAATCTCCCAAGGGAGACGAGAGAGCTCGGCGGTGGT
TCATTCTCAGGGGTGCTGTTAAGGCCCGTGGAAGAGCGAGTGCCGACCCCGGTGCCGCTT
TCCGAAGAAGAAAGCAAGGTGGAGACGGACACAAAGCTAGCCAAGAGCCGCCCCAAAGCG
GGTGGAGGTGCTAGTGACCTCGTTTCTCAGGCTTGGTTGGCTTTTTCAACAAAGGTGGCC
TTCTCCGGCACGGAAGTGATGGCGTCCAAGGCGGTGAAGCTGAAGCAGAAGGCCCTGTCC
GTGGTGGACACGGTGCAGACGCTGTCGTCGCACAACAGCAGCAACTCGTGCACCATCACC
GTCAAGAGCTCCCCCCCTCGCACGGCATCGGAGATGACGAAGCTGTCGGTTCGGCGGGGG
TGGATGCTCAAGAGGAACGAGCAGCGCGCCTGGCAGAGGCGGTACTGCTGCCTTGTGCCG
CACACCTTCCTCTACTACTTCGAGTCCAAAGACTCAGAGGTCCCTCGAGGCGTGATCGAC
ATGGACCCTTACACAGACATCGGGGTCGACCCGAGCACCGGCGCCGTAGTCCTCGGGCCG
GACACCACGGCCAACCCAGGCCTGAGAAAATTCTACTTCCGCCCCGAAGACCCCCCTTCG
AGACGGGGGAGGGCGAGGGGTTACTCCTCGGCTGCGGGGGAAAGAGCTAATGAGGC
>NODE_23133_length_896_cov_6.229648_g19443_i0
GCGCCGAACTCGACGAGAAACGTGCCCGCCGCCGCCGAACAGGTATCTCTGGTTTCTCCT
CTGGAGATTCCCTTCCGGAGATTGACTCGGTGTACAGGGATGCCGAGGGGTGTGTCGAAC
GCCGGCAGCAAGCGCTTGCCGAGGTCGTGTGCCAGCGTTAGCAGTCCTCCCTCGTACCAC
CCGGGCGGGCCTAACCTTCCACCGGGCCCCAGCTCCGTTGCGATCTGGTGGGCGCTCAAC
AGCCCTCCCAGCACCCTGATGGAGGCCTCAAACACCGACACCTCGACGTCGCGGTCGAAA
GAGAGCGTACCCAACTCGAAGTCGCGGAGTAGCGTCCCCGTCGCTTCCCTGAACGCCTTT
CCGTCGCCCACGACGGCGTGCATGTCCAGGCTGTCAACCATCGTCAGCGCGTAGCCCCCC
AGTGCGTCATCTATGGTGCCTCGCGTGCGCTGATCCCACCTCCTCCCTCGGCAAGAAAGC
GGCATTAACTCATCGGCAGGGTAGGCGTGGGTAATGTATGACCCATAAGCGTGGTGGAAT
GCTCGTAAAGCTTCGTCCCGTAGCTCAACACGCTCGCTGACGGGTATCTCCAAGGGCCAC
GACGGCAATATTCTCCCAGCCACAAGCCTTGAGCTCCTCCCTGCCCAGAGCACGAGGAGC
GCTTTCGCGGAAAAAGTTACAAAACTATTGCACCGCATCCTTCCCTGCTGCTGCTACTAT
AAGGTGAGTTGCTGTTTCCCAGCAGCGCGTATGCAGGGCAGTGGCGCCTGGAGCAGCAGT
GGAGGGACTCTAGCGTCAACGAGCCCGCGCTCCACTCCTTGTTGGCGAGCAACGTGCATA
CAGGATGCGATTGCTCTCGTAAAAGCCCCCGGGGCAGTTTCCCTTCTTTATTACCC
>NODE_23134_length_896_cov_5.394897_g19444_i0
GTCGCCGCCTGGCCCGCCTGCGCGTCAGCCACGCGGAGCGGCAGGTGCTCGAGGACGGCC
AACATGAGGTTGAGGAGGATGTTCTGGGACGGGGAGTACCTGGGCAGCCTGGATATCCCG
TGCGCAATCTGCGCGGCGACGGCGCCTTGCTCAGCTGGGGGCAGCCGCGGGACGCCCATC
TCGAGGAACATGATGCCGAAGTTGAAGGCAAACGACGTCGGTGAGACGTCCTTGCACACC
GCCAGCAGCTCCGCGCAGGGGAGGGTGATGGAGGGGTTTGGGCGGGCCCTCTTGCTGATG
TGGCTCAGGACGTCGACGACCTTGGCCCGCAGGGGCGTGGCATCGTTCAGCTTCCGCACG
AGCTTGGGGAGAAGCTTGTCGAGCACCGCGGAGAGCTTGTCGTCGTCCGAAACCACGAGT
CGGTGGAGAACTCGGTCGAGTATGGCCCTCTCCTGCTCCAAAGCTTCCACCGTCGTCGTT
GACGTTGGGGTCGACGCCATATGGTGGTCGAAGGCGCAGCCGATCGCTGCCGGTTGCACT
AGCAAGAGCACGGACGGGACAAAACGAGGCGACCTAGAGGTCCGCTTCAAGCAGTAGCCT
CGGCACCGCAACACACACGATTATCTGCAAGGCGTCTACTGGTGCGATGTCCTGCTATGG
AGACGGCAAGCGCCAAAGCTCTTCTCGTGTACCAGGTACGTGGGAGCTACGTACTGCTAT
CGTGTCAGGACTAAGAAAATGCTGCACAAGGGAGGCCGATATCAACCGACAGCGGGCGTT
GATGCGAACACGAAGAGGCCCAAGCGCCACGCAATGGAGTACACCAGAGCAGTCCAGGTC
GAGAGGTGCAGTCAGACTGAAATGGGAGAGAAAAGCGCGTGTCGCTGGAAGCAGAC
>NODE_23135_length_896_cov_5.233293_g19445_i0
GGATGTCGGCGGGGATTCGATGGACGTGGACGACGAGGAGGAGGAAGAGGAAGAAGAGGA
GGAAGAGGAGGTGGAAGAGGAGGAGGGGGAGGAGGAAGATGAGGAGGAGGAAGCGCAAGC
CGAAGAGAACGACGAGTCGGTTTTGCGGCGTCGATTACACACGCTGGCGGGGGACGAGAG
CAAACCGGACGTGATGAGGAGGTGCGCTGTGGTCCTTCGCGAGATCGCCAGGCATAAGTC
GAGTGGGTTCTTCCTGTTCCCCGTGGAGAGATCACAGGTTCCGGAGTACTTCGCCGTCAT
CGAAAAACCGATTACCGTGCTTTCGCTGCTGGAGGACCTAGAGAGCTGGTTGGCCGGCGG
GGCGGGGGCGGAGTCGAGGTTGGAGGGGATCGGGGACGCGAGAAGCGTCGAGCTCGTGGA
CAGCTTCGCCATCTCGGTGCGCCGGATGTGGGAGAACTGCTGGAGCTACAACCACGAGGG
CACCAAGGCGTGGCTAGCTGCGATGCGGCTATCCTCTGTGTTCGAACGCCTGCTCAGAGA
GTGGGTCCTGCGCACGAGCCCGGCCCCGCCTCGGCTGTCGGAGCTCCTGTCAACCGAGAG
CCGCCCGTGCTCGGCCTGCGGTCTCTTCTACCGCCCCCCTCCACCGCCACCGCCTCCGCC
GGGAGTTCAGTCTTTACGGCGACCGCCGCCGCCGCCGCTATCGCTACCAGCGATGGCGGC
TAACGGTAGCGGTGGTGATGGCGGCGGCGGCGGCGGTGGTGGTGGTGACGAGGAGGGTGC
TCCCGTAACCGTGGTGTGCGACTGCTGCGATGCCACCTACCACCTGGACTGCCTGCGGCC
CCCGCTAAGGGAAGTCCCGCGCGCGGAGTGGTTCTGTCCGGCTTGCCTCTGTCCCG
>NODE_23136_length_896_cov_4.936817_g19446_i0
CCCTGCCGGCGCAGGAGGCCTCATCCAATCCTACTACTACTACTACTACTACTACTACTA
CTTCTACTACTACTGCTGTAGATCCTTGACGAGGAAGAAGGTAGAACACGCGCGACAGGG
CGCACCGCATGCGCGGAGCATCTTGCAAAGCTGAGTGTCAAGTGTTGGTGTAAGGTGACT
GGGTGAGACACAGCGTATCCACAGCTACCGCATAGCACGGCAGAAAGCACACACCCCACA
TGAGCACACCCGGTGATGCAAATGATTTGGTCCGTTTTTCGATGGTCACTTTATCACGGG
GGGTACGTTGGATACCACACCCCCTACGGAGATGCGTCTGAAGACAGCATCAAACTCCAA
AATGACCACGCCACCTGCACCTCGTACGTAGAGGATGCCATTCACCCACAACACTGCTAC
TGCTCCTACGTACCTGTGCCCTAAGTCCCAACCGCCGGTGCCGGTAGTAGGTTTGTGGCC
AACCACGGAACTTGTCGCGTGTCATTGTACGAGTAGCAGTATATCTAGAAAACAAACCAG
TGCGCAATGGTACTCGTACGTATATACGGTGGGTAAATTGTTGTTCGGGGCGTGGCAGAC
ACAAGCAGAACATCGCAGGAGTAGGCCCGAGAATTACCATTGGGTTCAGACGTGTCACAC
TCGACCTCGCCCAACGCAAACAGACAGTGACGGTACCAACGCTTCATCAGGGTACACGCA
GCTTGCAAAATATGAGCTTCGACGAAATCCTTGATCTCGCAGTTGAGGTAATAAAACACT
ACCCGAAAAGGGTAACTCCTTATTTACGACCCCGGTGTCGTAAATAAGCTAATCCTACAA
AGTGGTACCCCCCCTGATAAATCGCGGCTCTCCGCATGCATCATCTCACCCCCCCC
>NODE_23137_length_896_cov_4.643985_g19447_i0
GGGAATTGTCGCAACCGAATGGGGCTATTATATCATAGGAAACCCTTCGGTCGCTTTCGG
GCACCTCAGCGCCTCGTTCGGCACTATTGTACAGGTTTTAGTGCAGGGTGCGGGTCAGCC
ACGAGGGGTCAAGCCGCGGTCTCCTATTGTAGCACATCTGATCATATAGCTGCTTGTGTG
CTTCTTTTTTGGGGGGGAGGGGCTGCACAAGAAAATTCCGAGAAAATTATCATAGAGGAG
GCGGGGTCACCAACGCTATCCGTGGCCGAACGTTTGGTCGCCCCGCTTGATTCGGTGCGA
AGGAACCATCCGTCGAGTAGACGGAGGACCCGTTCGGCTGCGACGCCGGACTTCTGGGGA
ATGGAGACGGGGAGTGGGGTGACCCTGGAGCGGTCCTCGCTCCCGATCCCGCCACGGGCG
AGCTGTTCGAGACGTTGGAGCCCATTTGCGTGAGCGCTCGTCCGATGTGCTTGACGGCTT
TCCCTGTCCTCCGGAACGTGATGTTTGTCTTAGCGACCTCAGAGGTTAGAGAGCTTTCGC
CCGTGAGCTGCACCATCTTGAAGGTGGGCTCGATGTCGTCCGCGCCCCTGGACAGCCCCA
TCTCTCTCTTCAGCGTCTGCGGGCTGACGTAGTGGAAGTTCCCAAAGCACTTCTGTTCGT
CGATCGTCATCGACGGCGAAGCACTCCGCGACTTCTTCGACCGCCCGTCGGTCTCCTGCA
ATATCTCCATCATCTCGTCGAAGCTCGCGAAATGCGCTTGGTCGCCGATGGACTTTTTCG
CCGGCATGTACGGAGGCTTCACTCGTTTCGCCTCCAGCTCTTCCCATTCTATCCCCGACC
CGAGGCGCTCGCTCTCGGGAAGGAGCAGAGCCGACACGAAGGCCTTCGCGGAGTCG
>NODE_23138_length_896_cov_4.065614_g19448_i0
TTTCAATTTCGCTTACTTCTACAAAAGACAGGAGCCTTGCTAAATACATGACAGAATATG
AGTATACTCATGACTGCCGCAGCCTGCCACGCAGACCAAGACGGACGCCAAGGGGTCATC
ACGCTGCGCGAACCAGATCGTAGAAGGCTGGAAGAGCCACCCCACGCTAGCTACTACGCG
TTACAGAGTCAAACGTGATCGAAATCACTCTTGATCTGCAGGTACTTGTCGACGTCTGCC
CCGCTCATCCCCCTAGTCTTGACCATCCAGCTCTTGATTGACCATGTGTTGTCGGTCCAG
CGATTCACACCGTCTTTGCACACCTCTGCCACGTTGGTGACCTTCAAAAGCTCTGCAGGG
TCGTTCTCTTTCAAGATCTCGTACTCGCTCTCCAGCTGCTTTAGTCGTTGTTTGTTGTCT
TGTAGGCGTCGGAGTTTCTGCTGTCTCTCTTCAGTGTCTGCGCGCTCTTCTACAAGGGCA
GCTATCTTGCGTTTGTTCACCGCGGTAGTGTCTTCGGCCTTAGCAATATCGCGCTTGAGA
GAATCCACTAGGTTCTGCCTGCTGACGACAGCCTTGCTGGGGAACGACCAAAAAAAGTTG
GACGGGCCTATTTTGTCCATATCGACCAGGGCATCGTCCACGAGAGACTGGTTCACGTCC
TTGACAGTCTGCGAGACGACACCCTGCTTGGTTGCTGCCTTCTCGATCTCCTTCAGACTG
AAAATGCTTTTCGTACCATGGTATATGTTGAGAATTTTCCCTCGCTTCTCTTCTAGAGAG
AGACCCTTCTTGACCATGCTGCCCCTTGTATACGACCCAAGCTTCGGGCGATACCTCTTG
CTCTTTGTGTATCTGGGCAGAGTGCGGTCGCAGCGTCTGGCCACCGTACTCTCCTC
>NODE_23139_length_896_cov_3.902795_g14432_i1
GTTAATTGTGGTTGGTTTCGTGTTTATCACGCTTTCGCCCGTATTACTGCTGTATGGCGT
TCCCACCCTTCTTTTGCGTTGCTGGCACACTGCCACAGCAGTCTGCATAAGGTACCAGCG
ACTTCATTTTTTTTGTCGGTGAGATCATTTCCCCCCCCGCTCCTCTACTCGTACTCGTAC
AATCACGGGGGACAGTAGTAAACAGGACCTACGGTATACACTAAAACCTACATATTTCCC
TATTTTTACTAACAATATTTGGTCCTATTTACTGTGGCTCCCCGTAATGAATACTCCCAC
ACCTCGGGCAGATCAGATAGATCAGATAGATCATTCCCACTTCATGATCTATAAGCAGTC
GGCCTTTCAAGGCAGATCTATTCACGATCTTGCATGATCTGTATGATCTGTATGATCTGT
ATGATCTGTATGATCTGTATGATCTGTATGATCTGTATGATCTAGCTCATGTTGCCGGGT
GGGACCCGTATAATAACCTGCATGATATATTCATGGCACGTGTTTCCTGGGTTGGATCTG
TACTACTATGCAGATCCTGCACACCTCTCACAACGGCTGATGGGAGGAACTAGATGATCT
GTACTGTACAGATAGATAGATCATGATCTGTCCCAGGTGTGAAATACCCAGTACATAAAT
ATACTCGTATGTACAGAGGGTTAGGAAGGATCGGGAACCCGAAGCAGGCAGAGTCCGTCG
GAAATAGGCGCGGCGTAGTCCCGTGGCCCGTGGTTGGTTCGTTGGGCGACAAAAAAATAC
GGTACTCGTATAGACTATATAGGAGGCGTGTTGGGGATCGCGCATTGGGTTTGAAGGATT
TGTTTTCGGATGGCAGCAACGTGACAGTATTATTGTTGTTTTTGCTTTTTTTTTAC
>NODE_23140_length_896_cov_3.249089_g19449_i0
GTACCTCGATCGAGCTCTGGTTGAATTTTATTTCCTACCAACCAGTACACTCCTTCTACA
GCAGTACGTAATGCCGTTTCGTCGTCACGGGCTAGATAAATTCAGGTCATTACGTACGTC
TCTCTAAGGCAAAATGAGCTCATGGGAGATCAACCACAAAGAACAACAGCAACCTGTTAA
AACATTTCAGGTCGACGGCCACGGCTCTCTTTTCTCAAGTCCTTCGCTTAAGAGGTGGGT
AATAGCTCACAACTCGCACCATTTCGAATGTGTCCTACTGGAGCATGCCTCGCTTTCTGA
AACCCCTCCCTCGCACGAGACGTGAGGGATAGCTCACAAATCGAACGACTCATGTACACT
ACCGGCCCTCTCATAAGAAAGTGCCCCACAAGAAACTCAGCCTAAACATTACGGGGGAAA
TAAGAAAGTCGACAGTTATTATACTGAAGTTAGTGTGGGACACACCCCATTCTCAAATAA
GAAAGTCAGCCTAAGCCCGATTTCTGGTTTCTTATGAGCGGGCCGGTACTGAAGCTTACG
ATATACTTCGTATGATATTAATAGTCTACAAAAAGTGAAGCTATCATTTCACACCGGGCT
CCCATGGGGTTCTTCGAGGCAAACTAACGTCTGCAAGCATATGCGGTATAGCGCTCGCTT
ACCATGCCTTCTATGATGTGCCTCTTGGCCTTATACCGAATACCGACCCTCGCCAGTAGG
TATGATAGGTAGCCTGCGCCTCTTACTCCCACCCCGCAGATTATATCTACACAACCAACT
GGCGGGTGACAACGCCATTTACGTTGTCTCATCTCTATACCCATCGTCTTAATTGCTCGG
TAAAGGTATCCCATACTCGTACTAATTCCAGGTTGATTATTTTTCGTGACGAGTCT
>NODE_23141_length_896_cov_2.264885_g19450_i0
CAAATCCGATACTTGAAATCCAACGGAATTTGAGGGTGGGCCAACTCTCGCAGGTAGGTC
ACAGCCCGGCACCGCTCTCGACCCGTCCCGTGATTCAAATCACGGGCCGAGGCCTGACCC
GGCCTGTGATATTCCAACCTCACGCGCCGTCGGCGAAGCCAGGTCCGCGCCAGGTTCCAA
TCTCTCTGACGTGTCGTCTGCCCTGGCTGGCCCGTGAGATTTTCAGATTATTTTTGCTTT
TTCTTCACCCTGTGTCTCCTCCTCCTCGAGATTTCGAGGCCACAGCGTGCTCGTTAGTCC
GCACCGAGCATTGGCTTTAGGGAGCCGCTCGCTGTCCACAATCTTCGTACGAAGCAGAGT
CTGCCATGCCCCTATATCAGGCTTCGGATACCGTTGGTGTCGGGTGGNNNNNNNNNNCAT
GAATCATGATTTTGTTTTTTTATGGAAAATCTAAAACAATCGGAGTCATGAATCGTGAGG
TTTTTGTCGTGAATCATGACAAAAGAAAAACACGATTCACGACAAAAACCTCACGAATCG
TGATCTCTTTCGTTCGTTAGGAACGGCCCTAAACCGTTACTTCTACCTGTCGACATCCAG
CTTACCTACGAAGTGTCGGTGCTGATTCTTCATCCTAGAGAGATACAAGCTCTGTGATCA
CAAAACTACGACACAGAGATTATACATTGTAATGCAGTAAGGGAGGTAGACAATACAATG
TCATGCTGTCGTACTGGATACGACAAGCACAACATACACACCCCAGCAACCCCGATGCGT
TCAAAGGGAGAAAAACGAAAAACGACGGACAAAAAAAAGAAAAAAACAGTACGCGACCAG
CGCGACAGATGTTAATCTCGCGAACAAACAGTACGTGTGGTAGTTTAGAATTTCGG
>NODE_23142_length_896_cov_2.215067_g19451_i0
GCAGTATATACCGATCTGATTGTGATCGCTTGGGTAATACGTAGCATGTGCTTAGGTCGC
AAGGGGGCGCCTCTTTACGCACGGTGTTTACGGTTTAGGTGACAGAAAAAAAAAAAAAAA
ACGACGATCCATGTGGCGACGGTGTGTATATATATACTCGTATAGCAACGGAGGTCTCCC
ATCACGAAAAATCGGATTTCCGAAAAATCGGATTTCCGAACGGCATAATATAAAAAAAAT
CCCTTGCCAACCTCTCCAATCGGGCGACATCGGCTCCCGACACAAAAACATAACCCTCTT
TTACTATTAATATTGTACTGCACCGAAACATAAATATATGACTCTCTAATTCCTAGTATA
ATACATTGTTTCCGAGACGGGAGTGTGCACTCCCATAGTCCCCCGTTTTAAAGGGTTAAC
CCTTTTAGTACTGCACTGTACATAATGAAACATTTCAGTCAAATTCCAAGTGTTTTGTCC
CCACACCGGTACTGCAGTACTATATGGGTTGATGTTCGTGTAGAAATAGTGTTCGTGTAG
AAATAGAAATGCCATTAAAATAGCAGCGGTCACGGGACTACCAGGCAATCCTTAAATATA
TATATTGTCCCTCTTGTGTCGAAAATAATCAATTCGCACTATTAATAGCTCAAGTCATTC
ATTATTTTCATATAGTAGTCGTTGTATCATCAACACTTAAGGGGGGGGGGTGTCACAACA
AAGCGAGTTGTCAGGATCGAGGAGATGCATATGCATAGAGGTGCATTTGCATATTGACGC
ACAAAAAACAGGGCCTACGAGACATCGCTGAAAATCGATTTTTCTGGGCACTTTTAGTGG
TAGTAACTCTCACCGGCGTCAAAGGCGGGCGGGAAAGACTTCGAGCCGGAGTAGAG
>NODE_23143_length_896_cov_2.206561_g19452_i0
GTCTGCTTGCGCTGACTAGAGCTTGTATACCATCGGTCGTTCGTGTGTTGTCGTATACTT
GCCTACTAGGGTGTGATACGTACGATGTCACCATTAGTTGCGCCGCATACCGTCGGGATG
GTTTTGGCTTGAGCATTTTTTTATTATCTGATTGGTCACGTATAGATGTTTCAGTGAACC
AGCCAATCACATCGACCAAATATATAAACGCGGGCCGATTTTATACATTGTGAGTTCAAC
CGATTGATTGATTGATAGTCAGTTTTGAAATGGATTTTGCGTACCACACGAGTCACGCGG
GGCGTTTTGTGCGGGAGGTAGCACGGGACATACCCGGTGCATAACCAACGGGTGTATGGG
CACCTACGGCAGGATGCAGGCACGAGGTTGCAGGGCCTCGGAGGATACCTTCACACCGAA
CGAGCTGCGGCGAGGCCACAGCAGCGCCCACAACCGCCCACAATCTCCATCGCCGTCCCT
TCTTCGCGATACAAAAATCGCTCTGCGGATCCATTTACCACATCGATCACCACACACCGC
AACGTTCAGACGTCACAATATCATGATCTCCAGATCCAACCAACGGCAGCAGCAGCAGCA
GCAGCAGCAGCAGCTTTCGCTCTCTAGGGTGATGGCANNNNNNNNNNTTCGCCACCACGC
TTGTCTCTGGACAAAGCCAGCGCCTCTGCGAGGGCGAGCTCGGGCAAGCGGACTGGGCAT
GCGACGCAATCTCGCCCATCCCCCCTGAGGTGTTCGAGGAGTTCTTGCCCTTACCAGGCA
GCCCCGACCCTGCCAACCCGACTAAGTACAAGCAGATCGCAGGCGAGCCTGCATTCGACG
AGGACACCGGCATGATGAGGAACGATAACTCTGCGGTGTTCGTGCTGACGGAGGGA
>NODE_23144_length_896_cov_2.196841_g19453_i0
AATATGTGCGCACACGTATATGGAGAAGATCGAAGGCTCTCGATGGGGTCTTTCCAAAAA
TCACCATTGTTAGTTGTGTGCTCTGCCCCCCTTGCTTTTGGGAAAATCGGCTCAGGGTCA
GAACACTCACGCGTCATAGGGTGTGTGTTATCTTATCTTATCTTATCTTGTCTTATCACA
CTTGTTATACGTCGTACATAGTACATGTAAGGGTAAAAGCCAAAAGTAGGCATACCTAGG
ACTTTTGAGCCATGTATAGGTACACTAAATATTGCACTTGGGAAAATACTTCCTCTCCCT
CTGATTGGCTAGTGCCCGATCGTACCTATTGTTGGCTGATAAGTCCCAGAGTGCAATATT
TCAGTGTACCTATAAGTTGCTCAAAAGGCTTAGGTATACCTATTTTTGGCTTTTGCCCTA
TATACAGATTTATCATACGGCGTGCGTACGCGCGCTTGTGGGTCTATTTTTGTAGTAGGG
GTTTCCGTGTTGCTTTACCGTACGGTCGGGACGGTTTTACTTGTTATATGGGTGTGTTTT
ATCTGGTGTGTCAATACGGACGGTATGCTCGCTTTGGCTTGATTCTGCATTTATAAAAAT
TAAAAGCAACAGCTGTGAGATCGAGGATTTCGTCGACAGTCATCTTTACAGCCTGTGTGT
GATACCATATGATATGATATGATACATCGCGCGTACCACGGGTTTTATATGTCCTCATGC
AGAATGTACATCCTGCATATGACACCAAAATCCACACGGAGTTCCCGTGTTGCTCTACGA
ACAGCAGTAGGTGCAGCAGCAGTATACGTTACGTGTACTGCTGTTCTGCTGTTGTTCGTG
TTTTGCTATTTTTTACTCGTACATATTATTAATAGTAGCTTGAAGCAACTCTGGGC
>NODE_23145_length_895_cov_464.299270_g19454_i0
GTCCTTCTGGATGCCAGAGTCTAAACTGGAAACCCTTCTTTTTTTCATCTTTTGTCCTCC
GCGCTCGCTCCCCGCCGGAACGGCGGCGCACTGCTTAACCTACGGCTAAATCCCGCTGAA
AAAAGCGTGCGAGCGAATGACCCCCCGCCCCTGCAGCTCCTCTCTCTCCCTCAACACTCC
CTGGCGGCGTCTAAATCGAAAAAATTGCTGAGAGAAAAGAAAAAAGAACCCCTCCCGTTT
TGAATCACAAGAAGAAGCGTCGTACTTAATCAGAGACGGGGACGGGCTCTACTATGAAGG
GTGTTATTTTTTCTCTCGCAATTCTCCCCCCCCCCCCCGCGCAAGCCGCGGAGACTAATA
AGACAAAATACAAGAAAGAAGAAGAAAAAAAATGGGGCCCCTGAAGAAAAAAAATCGAAA
CGGGACGGAAGAGAGAAGATGGATGGTGGTACCGCTATATGATGGTCGATCGATTGATTG
ATTGATTGATTGATGGATTGGCTGGTTGGTAAGACCCGCCCTCAACTAACTACCTGTGAC
GCCGAACACACAACAAATGGCGTACTCAAATGCCTCGTGCAAATGCCTCGTGCTAACAAA
AAGCACACACCGGGTGGCGGCGGCGATGGCCGTCCCCGCGCCCGCGGCACTAGCCTAGCC
TACATAGCCCAGCGCGCGCGTATATAGCGCTTCCCCGCGTCGCTTATTTTTTACGCCCAC
CTGGTCGCCGCCGCCATAAAAACAGCCAGCAGTCTCACGCGAACGGTGGACTGAAAGACT
GAATTGAACCGGGGGGACTACTACAAACGTAAGGACGCCTCGAAACCAACACGCCGCAAA
CTCAGAAAACCTCTTGGCGCCCCCCTCCCCTCCCTTCCCTTCCCGACCCCCCTCT
>NODE_23146_length_895_cov_355.506083_g19455_i0
AGGGAGACTCGCTACGACAGCATCTGAGACGCTGACTGGTAGCCTCCTCGCCAACAAAAG
AACAGGTCTACGTCAGCACTCGCAGCCTCCGTCCCGTTCTCTATCGCCCGAGCACCCGGA
GCTTTCGCACGTTCCGAGCGAGGCAAACCACCAGGATGTGCGACTCTCAGGTGCCTGCTG
CGGCAAGATGCGCGAAACGTGTATCGTCCTCAAGACGGCCAAGAGTAGGGCTGGGGTTCT
GGCTGGTGGTGACTCTCGTGGGCACAAGCTGCGGAGCCAGAGGCGCCAGGGGCCAGGAGG
ACTACGACTACGGGTACGGGCAGGCGCAACCGCCTATGCGCGCCGGCGGGGGCGGGGAGG
GGGGGGGGTTGATGAAGCCCCTTGCGGCCGTGGCGACGAGCTTCTTCGCGATGAAGTTCC
TCTTCTCCTCCAGGCGGAAGAGCAAGAGCAGCCACAGCCAGGTCGAGGTCAAAAAGTGGG
AGTTGATGAAAAGGGAAGACCTGGCACAGATCAACCAGCAGTTCAACGAAATGGAGGCGA
CTTTGGCGGCAAGCCTTAAGGATAAGGTAATCCAGTCCAAGGAGCTGGAGCAGTACTTGT
ACTCCCTCCCGGACATGAACCACGATGGTCTCATCACGCGCTTCGAGTTCGACAAGTACA
TGAACGAGTACAAGATTTCTCACCCCGGCCTTACCGACCGCGACCTCCCACGCTTCGAGG
ACATGGACCACAACAACAACGGCCACATCAATTTCCACGAGTGGGAGGAGTACCAGGTGA
TGGCGATGAATGCGATGGCATGAGGGGAAACATGCCATCCATCCCTGCTTGAACTCCCGC
ACCACGGTTCCACTCAGCGAGCGGCCTTCCAGATATGGGGGGGGGTTGGGTTGGG
>NODE_23147_length_895_cov_284.389294_g19456_i0
ATCCATGCGCTATCACAGAAAAAAACAGGACAGAAAAAATGTTTTTTTTTGCTGTTACAG
CCCATAAGGGATCCCAACGACCGCACCGCCGTTCCACCGCCCACCGACACCACACAGGCC
AGCCACATTGTCGGCGGCGGCGGCAGCATCGCCATCGTGAAAGCGTCCGTTCGAAAACGG
GAATAACACGAATGGCCAGTTGTCCAGCAACACGGTGAGCCCCCCCGCCTCCGCTTCAGC
TCCAAGCACTATCAAAATTAACTGTTTCGCAACACCTTCAGCATAGGAGTACAGCACGAG
CAAAACACAACGCACTTACTACTTCTAATGTGCTTCGCCGTCTCATTGTTCGCGTTCCTC
CGAAGCGGACAATGAGTTCAAACAGCCCCCCCGCCAGACCAGAGAATTTTCCCGGAAATT
CCTCAGATGCTGACACCACTCCCAGCTGCATGTTTACTGCGTCTTGCCCAATACACCCCT
TTAAAAAAGGCAAGCCCACACTCCTAGAAACCCCTCAAGGTATGAAGCGGGCGTCTCTTT
TCGGATGCGTGAAGGCGTGACCCGCTTCTTACACACGCGCTGCTCTCTCCGCAGGAGCCG
CTTATGACGTCCTCGCAGCGTGATGCCAACGCCTGCCTATTGCGGAGAAAAGTGTGGCGG
ATCATCGTTGTTCTTGAAGGTCCAGCGACCTCTTATCGCACAGTCGATGATATCTTCCTC
CTCGAACCCCTCGCTGTCTCCCGCCAATTCCTCACCCTCCTCATCCCTGTCATCCTCCTC
CAACTCTTCCTCTTCCCCCGTCATATATACGTCGAAAGCCGACAACTCCGAGGAGGTAGC
GCTCCAAGGCCCCTCTCTCCGCATCGACGAATAAAGCGGAGATCGTACCCCCCCC
>NODE_23148_length_895_cov_44.790754_g19457_i0
AGCCAGGTGACTTCGATAACCAGTAGTGGAAAGGCCAGTGGTATTATTAGTACCAGTGGC
AAGGCCAGTGGCAGTACCAGTGGCAGCACAGTACCACCAGTGGAAAAACCAGTGGCAACC
AGTAGTACCAGTGGCAATGCCAGTGGCAGCACGGTAGTGCCAGTGGCAGCTCAGCAATGC
CTAGTGGCAGTACCAGTGGCAGTACCAGTGGCAGCACAGTAAATACCAGTGGCGGCACAG
TAGCAGTACCAGTGGCAGCACAGTAGTAGCACCAGTGGCAGAAACAAGGAAGGAGGATAG
AAAGAAAGGAAGAAAGAAAGGAATGAACAAACCAGCACCGGGCATGTGTCCAAATCTGAA
AATAGGGACGTGCCTGCATATGCAGCAGAGCAGGGCAGCCTGGGTCGGCAGTATTGTGCC
TGCATGGGGCTGGGGAAGGCAGTCAGGGGCAGCGGTAATTATGTTATTTTGCGTTATTTA
GGTATCAGGGGGTTTCCATGCTTCCTTCGCGGAGGCGGATTTGTTTGTTTGTCACGTATA
CCCCTGTCCTTGCCCCGGGGTGGTGGTGGTGGTGGTGGTGGTGGGCACAGGACGTCCGGG
TATATTCTTCCTTTGCCCTGCATGCAAAGCTGCTGGCATAGTAATAGGAGCAGTTCTAGT
GTGTCGTGAGTCGCGAGAACAGGGGGTGTGCTCATGTCGCGAGAACAGGGGAGGGGGGGG
GGGGGGTGAAGTGAACGTCGCAAATGTAGTTCAACCTCGCCTTCGAAGAATGGTAGATGG
GATGGGCGAAAGCAGCCGCTGCTGCTGCTGCTGCTGCTGCTCAAAAGGTGCTGGAAGACA
GCGGTATGAACCCTTGACTGGCCGCGCCCAACACTAAAACTGATATATTAAGGCC
>NODE_23149_length_895_cov_37.319951_g19458_i0
GTCTGTCTCGTGAAACCCGCTACAACGAGTAAGGGGGGGGAGGGGGAGAAACGCGCAAAA
ATATACCATCGTGCTACCCGCTTGCGCTACAGCATTGCCCCCCACCCCCGCCTCCCCCCC
TCCTCCAAGCCTAGTAAAACCCCACTGACGAACGAGGAGGGGGGGGAGGGGCGCGCGCAG
CACGGCTCTATCGACTACGACCCCCCCCCTTCCCTCCCCTCCCCTCCCCTGTCTTGTGAA
AACCCGGTATCAGATGGGAGGGGGGGGGGGAGGGAGAGAGAGAGAGAGAGAGAGTGAAGC
GCGTGCCGCGGTTTTATCGGCCCTGCTTTAGCGTCGCGGTTGTTATCGCGTCGCTGCTTC
TCTAGCGTTGCTGCCTGACAACGTCTCTGCTGTTCAAAGCATCTCTGCCTTTCTCTCTTC
GCTGATTTTTGAAGCGTCGCTTCTCTCCTTCAAGCGTCTCTACTTTTTTCAAGCGACGCT
TGAGATTTTTCAAAAGCGTGACAAAGCTATTCAAGCGTCGCCGCCAAAATCCCTATCAAT
AGCGCGTGGCGGGTTTCCACAACGTCGCGGGTTTCCTAGCATCGACGAGGGCTTTTCTTC
GAGGCGGCGGCGGCGGCGGCGGTGGCTACGCACGGCTACGAAGCCATGCTGAGAGACTTC
TCCCCCACAACGGCAGCAGCGGCGGTGCTAAGCTTCCACTCCTCCTGCTCTCGCTCTAGC
TTAACCAGGGCCGCCGTCGACTTCTCCAACTCCCTCTCTAACCTATCCACCGCCGCGGCC
GAATCCTTATTCCACGCCTTATCCAGCGACTTCCTCTTGGACTCAATTTCCAGCGCGCGC
TGGTCAACAGTCAGAGCGGCGGTGGACGGCCGCTCAACATCGCCCGCCGCCGCCC
>NODE_23150_length_895_cov_35.619221_g19459_i0
TGTGGGAGCCATGCCTCGTCCAACCTGCACATATCCGGAGATCACCGTAAGGATCTCCCA
AGCAGGTATCACCAATTCTCACGTCATGAGATCTCCGTCTCTTATCGTACAAACTGTGAC
GTCAGATCTCCTATGATCTCATCAGTAAGATCTCGGTACAATCCTTCGTCTACGGACGAA
CTATGGTTGGTAATATTGACCCGAGATATCTGATGAATGATGAGATGCGTCCCCCGCATC
TCTCACAACTCTCACGGACCAGACTCGCCGTCGAGTCTGGAACCCGACACCTGGCGTGTA
CTTCACGCTACGCATACAAAGAAGAAACTGTTGCAAGCTTCGAGTCGAACCTTGAGTACT
TGTACTCACATACACAACAAAAACAATCGTTCGCATACATTGTACCGCTCGCTGTGTTGT
TTACCACACAACAAGGAGTGTGCCAGTGCGTAATGCGCGTGTCCGACTTTATTGCACAGC
TTGTTTGCTCCGTTTCGTATTTGTCCGAGCCCGACTCGCTCGGACCCGCCCCGGACTCGC
TCGGGCCCGGGGGGGGCAACGTTTTCTTGGTACACGGCACACCACGTGAACAACTCAATG
TTGGTGTGCCCATGTCCACAGTGTGCCTTCGTTGGGATAGTCCGGGCCGCCCGTCCGCGC
CTCAGGAGGAGTTGGTTCCTCTCGAGTTCGGCTGCTCTGCCGCAGTCGGAGCAGGGTCCT
TTTTCCGTTTCCTTACTGCCACGAACTGTCATCGTCGACGGAATAACTAGATAGAGCCGT
CGTCGCCATCCAGCAGTCGAGCTAGATCTTCATGCTCCTCTTCGAAAACAGAGCTCCACA
GCTTGTTTAAGCCGCACGCGTGCAGCCCGTACTGCGCGCTGCCATCCGGATCGGA
>NODE_23151_length_895_cov_24.087591_g12199_i1
TGTGGGGCCATTTGAAGCGAAGCAAGGCTACCTCATACTTTCTGCGCTTACACGTCGAGT
AATCGACCTGTCCACGTCGAGTAATCGACCTGTCCCAAACTGAGTACTGGCTGCGGCAGG
GTTTTATCTTTCCTTGGCTCCGGTTGACCATCTCGAGTCTCGAGAGCTTATTTGCTGGCT
GCGAAGCTACAACGCAGCAGTGCGACGGGAGCGCTAAAGCTCACCCTGCGCAAGCTCTCA
TCGCACCACCGATATCGGCCCACCTCCTCTGCCTCGCCTGGAGCCAGGCCTGCTCTCGTC
GATCATGGATCTGCACGTTTCCTCTGGGACCAAAACGGCCTCGGTGGTGGCGTGTGGTCT
GGTCGGACTGGCGTGTGTCGCGGCCGGCGCCGTGGCGGAAAGTCGCCGTCGCAAGCAAGA
GCTTGCCTCCTTGAGGTCTCTCACACAGCAGCAGGACGAAGAGCTTGGAGCTAGAGCTGC
GAAGATTACCCAACTGGGCATACAGGTGGCGTCCGAGGGGAGGCAGCGGGCCGAGGAGCG
AAGAGGGCGCACCGAGGCCGAGAGGCGCCTCCGGGCAGAAAAGCAGGAGGTGGAGGAGAC
AGATGGCTACAATTTCACCGCTGTGGGCACAATCAGCACACCGTTCCGAGATCGAAGAGG
AACGCCTCGGCAGGGGAGCATCACGCCTTTGTCGCGAGGGAAGGTAACTTTAGACGCCTC
GATCGTTGGGTACCCCGCGCTGATCGGGCTGGACGATTTCTCGCACGTCTGGCTCCTGTT
CGTCTTCCACGACAACACGAACGCCACGGTTAACGGCGTCGCAGAAGAGAGGCCGGCCGA
GGCGACTTCTGTCGGGCGGAATGCCGAGGGAGAGAGCGCGGCGTTGGAAGGCCGG
>NODE_23152_length_895_cov_20.327251_g19460_i0
GGGCTGTGGCGAAGGGAGGGGGCATGCTCGGGCTGCTCCAGGGAGGGGGGCTGGTGTTCC
CGGATGCGCCCGGAAACAGGGCGGCGTTGAAGCAAGGCGATGAACGGCGACGGTACGAGG
AGAGAAGAAATCGGCTTCTCGTGCTAAGAGAGCAGAAGGAGTACGCCCGCATGACTTCAA
ACATTCAGAGGGCGCCGCGAGAAACGGTTCGCGACATTCAGGCGTCGTTCAAGTTTCAGG
CCGGAATGGGTGCGAACATGGTGGTGGCTATGTTCACGACTTTCATTATCAGCTACTGGG
CAAGCAAGTACATTGTGGGGAACAACACGTCGCATCGCATCGTGATCGGGCTTGTCGGGA
CAGTGTTCATCATGCTGGTGGAGTTGCTGGTGTTCGTGACGCGTTCTCTCAAGGCCGACG
AAGTATTGGAGGCCGCGCGACAGGACGCCGAGGAATCGCACACCGCCGTAGGTGTTCATA
AGTTGGCGCCCCGCCCGGAGCCGGAGGTTGCTGTCGGGGGGAGGGGGGTACTGGAAGAGA
ACGACCCCAACAGGGTTGGGGGGGTAAGGGAGTACGAGTTAGCCCCCACCACGGGGTTGG
ACGAGAAAAGGGGTGGCGTTTCCGAAGCGGGGGTTCAGAACGTGGTGAGGGGATGAATTA
CATCGGCCAACATCTTCATCATCACAGGTGGCTGAGACCTCCCCCCCCCCCGCCCCCCTG
CACAGTAGGAGCGTACGTGAACAAGTATTTCTTGTGGAGACATTTAATGAAAAATCTAGC
AAACCCAAGAAAGGGGCCAACAACCTCTCAATTCGGTACACGCCTAGTGGTGTGCTGCGG
TGTTCGATGTCTCCACGAGGGATGTTTTTTACCCCCCGCCCCCCTGCACAGTAGG
>NODE_23153_length_895_cov_15.105839_g19461_i0
GGGGGGGGCAGAGGCCACCACCACCACCACTACTACCACCACCACCGCCACCATCCCGGC
GGAGTCGGTGTCCCATTCGGGGCCGAAATCGGTTTCCCATTCGCGATCGAAATCGGTGCC
CGATTCGAGACTGACATCGGTTTCGCCGTCAAAGGCGCCGACCATGGTTGTCGCAGCCCG
CGCGAGGGTCGGCGCCAAACGCGCGGTTCCGAGCGGGACGAGACCGATGGCGCAGACTAA
ACCTTTTGGCCGTGCTTCCCCGGCAGCGGAAGCGGCGCCGGCGGCGTTTCCACCGCGAAC
AACGCCTCCAGATGCAACGGCAAAACCACGAGCGTCTCGAACCGGTCGTACCGCGGGGAC
GGCCTCGCCGCCATCCCCGCTTGGGGCGGCGCCGACGAGGACCACACCAACAGTAGGGGC
AGGGGCAGCAGTAAGAGTGGACCCGTCGCGGTTCCTCGCCGGGTGGAAAGGAAAGGGGAT
GGCAGGAGGTGGCCGTGGCCGTAGCGGTGAGGGTGGGAGAGATGATGATAGTGATGAGGA
TGACGATGATGCTGATGACGCGTTTTTCTCAACGGCTCTGGAGGCGGTCGCGAAGGCGGT
CCACCGGCTCAACCCTAACGACCCCGCGGCGCCGGGGTCGAGCGCGGCGGAGGCCGCGAT
CGAGGCCGCCGCGGCGCCGGTCAAGTGGGGGAAGGAGGGCATCGCGGAAAGAGAGAGTCG
GCGACGGGAGAGGCCCGAGGGGGGGCGGTCGGTCGGCACCACTGCGGACCAGGAGGAGGA
ACAGGAGGACCCTGATGACTATTTAATGCCGCCAAGCCTAGGCCCGTTAGGGTCGTCCGG
TAAGTCTGCGCGGGTGCCGTTGGCTGCGGGAGGCGGACGAGGCGGCGCAGGCGGC
>NODE_23154_length_895_cov_12.263990_g19462_i0
GTGGGTTTGTGTTATTACAGAGGACCATATTAAATAGGCCCAAATATGCTTTGTAAAAAT
AGGTACATATGTTGTTTTTGTGTGTACCATAGGTCCTATTTACTACATTAGCCCACCCCG
TAATAGGGTGATAGTGCCCCCCTTTTGGGGCTACTATCGAAAAATAATGGAGTTCGGTAT
ACGGTATATACCGATAATCGAAAATACTGATCGGTACGTGTGCCCCGATTTGGAGATCGA
AAATACTGTACTATTAATAGTGTTGGATATCGAAAGAAAATCGAGTTCTGGGATGCTGTG
CTTGGTAAGACTCTAGGTTGACTCGGCCGGCGTGGATGCCGAGCTTGGAAAGACTCTACG
GTGACTCGGGATGCTGTGGCTGGGAAAGAGTCCAGGTTGATTGAGCCGCGTAAAACATAC
CCTTAGCCAATCAGAGTGCCTAAATAGCTACCTTAGGAAGATCTACTATCATGCTTCTGG
CCGCTAGGACTAGCTAGCCCAACCAGGCCGGCTTTTGGTGCGAATAGCCCAAGCAGGCTG
ACAGCAGTCGACGTACGCAACGGTCGACTACTAATAGTATCTTCATAGCAAAAACACAAT
AAAAAAAGCGTAGGTGGAGATTTTGTGAACAGAACATAATTATCTCCCGCTGCTCCATAT
ACATTATCTTACCGACCATCTCACGAATAGGTATATATACCGATCTCGTGCGAGCGTCTA
CTGAGCGTCATCCGGCTTCTGCGGTACCGCAGAAACGTACGCACGTACACACCACGGCGG
TGCACGATAGGAAGATATATTCCAGTACTGACCACTGCCTGAGCAAGGATACCAGAGAGC
TCAAGCCCTCCCTCGCTCCCTCGCTTGTAGCCTTCCCTCCCTCGCTCCCTCGCTT
>NODE_23155_length_895_cov_11.682482_g19463_i0
CAGGCACACTCCCAACTACCCACTTCATATAATATTCCTGGAAATATATTCTGCTAAATT
CGGTTAATACAACCTCAATGCGTGCACGGCGAGCAGATAAAAAGGGGCGCACGAGCTTAG
CTTCATAGTTCGCGCACACAGACACACAGCAAGGAAGGGTGTCTCCGCGTCATCCGAGGG
TACAGCAGCCAAGTACAATATTGATTAGCACGTCGTCGTCACTCATCATGGTGCACACGT
CGACGATGAGGGTGGCCTTGCTCGTGCTCGGCAAGCTCGGTCGCACGGCGTTCGGGTGGA
GGGATTGCTCCATACTCCCGGATGATCGGTGGGTGACGGCAGTTCCCAACAGCCTTCCCG
CTCGCCTGCTCGACGACCAGAAGAGGCGGTATACTTGCACGGACGAAAGAGGTTCCTGGG
AAGCCGCGAACTACGCTTTTAACTCTACGTGCACGGCGAGGGGTTTCGATACGCCGGACA
TCCGGGATTGCTTGAAGGACAGGCGTATCATATTCCTCGGGGATTCGTTGGCCGTTCAAC
AAGGGGATTCGATGTTGGCGATGCTGGGCTGGCATGCGACCTTTCTCAAGCAGGGAGACC
CTCAAAGTCAAAAGTCTAAAATCCTGGAAGATGGGTCCCGCGTACCCGCGCTGTATGATT
GCTGGAGAGACCCGGCAGCGGCTCTTGGCGGGTGCGAGCGGTGCTACGACGTCTTCGGCC
GCGACTACCCGCCGGAAGAGGAAGGAGAGCTTCGTGTTTCAGAGAGCGGCGAGGGGGTTA
GCGAGACGCCCCAGCCTGATTCGGGACGAAGCCCCGGTGGCCACCTTCGACGTACCAACA
CCACCTCGCCAAGCCTGGAGGGGCATGCCGTCGACACGGCACCGGAGAAGGGGGA
>NODE_23156_length_895_cov_8.781022_g19464_i0
GCGAGAGGTGCTGGAGCTTGAGCTGGACCAAGACGCCGAGGTGCCGGCGGGCGACGACGG
AGAGGGAAAGGGGGGAGGGAGGAACGCTGCTGCTGCTGCTGCTGCTGCTGCTGCTGCTGC
TGCTGCTCCTGCTTCGGCGGCGGAACAGCCCGAAAAAGAGCACGCTACGGTCGAAGCCGG
CGCTGCCGAAAGAGTGGCTGGCGACGGCGCCGGTGGGAGCGTGGTCGAGGTGGACATGGG
GGAGGCATTTGGGATCGGTGGCAGCGGCGGCGGTGGCGGTGGTGGTGGCATGGAGAGAGC
GGTTGGTGACTTGGGGCGACCGGCGAAGCGGAAGAGGGGGGCGCGCCGCGGGAATGAGGG
GGAAGAGGAGGAGGAGGGGGAGGAGCATGGCGGGAAAGCGAGGGAAGAGGAGGAGGAGGA
GGAGGAGAAGGGTAGCAAGTTGCTGCGAGAGACAACCTCCCCGTCCTCCTCCTCCTCCCA
GCAGCAACAACGGAAACGACAGCAGCGACAACAACCCCTCGAAGGAGATGGTGGTGGTGA
TGATGATGAGCTTCCCTCTCTTGGAAAACGCGGCCGCAGCAACCGCGGCGGCGCGGTTAC
CGCCTCCTCCTCCTCCCCCTCCTCCTCCTCCACTCCCCCGCGCGCTACCAACAAACCCTT
CCGGGGTCGGATTTCCGCTGTCCCCGAAGCGGAGGCGGCTGAACAACAGCAGCAGCGAGA
GGAGGAGGGGGGGGGGGGACCATCACGATCATCATCGTCATCGCCACCGCCGTCACCACT
ACCGACGGAGATTGTCTCGCCGCAGAAGGCGTTGTTGGGGAGGGGATCGGAGGGTAGTGT
CCCCGCCCCCCCGATAGGCGGTGGGTGGATTACCGCACACAACGCCCTGTCCAAC
>NODE_23157_length_895_cov_7.018248_g19465_i0
GGGCAATCGTATTTTTCTCAGTGATATCGACCCCGACGGGTGTGTTGAAAACGTTTTATA
TATTTACTTCAAACCACTTCTCTTCGTGCTTTGTCGTTGTTGAATATGTTCCCTCCGATC
CACGCTAACAGTCGTGAGTGTTACTGGTCGTCCATCAGACCCGCCGTGGCCGCCGGTGGG
ACGAGATTGAGCAACACTGCTTGCTGCATGGGCTTATTTGCGTGCACCTCCTCTGTGTTT
GTTTATCCCCTGGCGCCTGCCTGTGGTACCTACTGCCGAACCGAGAGAAAGACATTTCGT
GTCATTATAGAAGAAGCTGTGATCGTGTACTCTATTGTGTGATACCTGGTACGTATTTGC
AGGGTGTTTACTGTGTGCCTAGGCTAGGCGTTGACAAATAGTTGTGTGCATCATGATCTG
TAGTATGTTCTTGCGCACCGTCTCGTGCGACGTACGTCTCGTGCGACGTACGTACGTACG
TACGTACGTACGCATCGCCAGACTTGGATCGTAGTCACTAGCGGCAACACTTTAGTTTTG
TATTTGCAGCGTCTCTGCGACGTATGGCCTGTGCCATGCCAGTCTCCATTTTAGTTGACG
GCGGCATTTTTGTTGTTGTATCATATATATGTACGATGCATATACGACGACGAGTTACTG
CTGTATGATTTGACTTCGACAACGTGCAACGTGCTGCCACCGTCAACCAACGCGTGGGCG
GGTGTTGCTGATGATATTGCTGTTGCTGTGCCTCTTGATGATCGCATGATGTCGGCGCAT
GGCATGACAGGTGCCCGTACTCTCGATACAGCTTGGTCGGTATCGTTTGTTTTATTATCC
CCCCGTCGCACAACAACAGCAACAAAAACAACAAGCAGAGAGAGCTAGCTGCCAC
>NODE_23158_length_895_cov_5.852798_g19466_i0
GCTGAACGCGGGTTGCTTATCGTGGTGTGCAACTTGGAGGTGCTTTTTGCGGTGTTGCGA
CCTTTTTTTAAAAAAAATAAAGAAGGTTTTCCACGATGCTGCATCCGGATGTTTTGCTGA
ATGGGGGTTTTGATGCCAACACCACCCGACAGGTTCGTTTATTTGCTGCTTGTGTCGGAA
GCTTGCCAGGAGACATCTAACCCTGTAGTGCTTGAGAGCCTCTTCACCGGCTACGCACGC
TGACAACACACAGGTGTGTGCCCCTGGAGAGTTTGTGGGCTATGCTGCGCGGTTGTGTGC
TGATGGCCGCAGCTTTTTGTGATGGGAGATGGTCTGCACGCTCCACCTTCCTGTGTGTTT
CTACGTAGCGTGGGCGTCTCAAACAAATAAATACTCTCCTCTCTGTTCCGTCCGCCGGCG
TGCTCGTGTTGTCGTAGAAGGCGGTCTCAGGCGGACCACGCCAGTCCCGAAGGTCCCACG
CACTGTAGGTGTAGAGTGTGACCTTCGGCCCAATGACGTTGCTGTTTCCACGCGCCCTGT
GGCGCTGGGTTCGAGGTGTACGTAATCGATACTGCTGCAGCAATACACTCTTATCATGCG
TTTCCAGCCCTAGCACGCGATACAGCAGCAAGTCAGGTTCTAACGACACACGAGGATGGC
AGCTGTAGGGTGAAAGCGGCGAGTTCGCGGCTGTGACCTGGCGAGAGTGCAGGTAGTGAC
TCCCTGAAGGTCTGGACCACTTGAAACAAACAGTGCTGGCCAGGAGTGTTTTTTCAGGCG
AAGCAGAGGCCGTCCGAGGACACTTTTGGTCAACTTGAAACAAAAAAAATGAAGAAGAAA
AAAAAACACCAGGAACAACGACTTTCAACACCGGAATCCTATCGAAATCAGCCCC
>NODE_23159_length_895_cov_5.031630_g19467_i0
CTCCACAAAGTCGCCCAAAACTAGCTCAAGGCTTCTCCCCGGCAATAAACCGGCCACCTA
CCTAACAACCCCCCCGCTATTTCTCTCGTTTATTCAGTCGGGACGCACACAAATCATCGA
CAAAAGGTCGGGCATGCCCTCAAAAGCTACAAAAACAGCTTCACATCATCGTGTACCTTC
TTAGTCAAGGAATACAGGGCACCTCTCACCAAAACAGGGAGGCGAAAAGGCAAAAAAAAA
AAAGAAAAAAAAAAAGACGAGAAGCCAGTCTAAGTCTAGTCAGCGAGAGTAATTCCAGCG
GCCAGCCAATGACAGGCAGGGGTGGGCGACCAGTAAATCAGAAGCACAGTCAATGACAGA
CAGGGGCGGGCGACCAGCCAATCAGAAGCAGGACGGCCGTCTTATCTGATCGGTGATAGG
CGGCGCCATGAATTAAAACGGACAAAACGGGGGAAGCAGCCCCCCCTCACCACCACTACC
ATCACCAACACCACGAACACCCGTACCTCTATATACCCGTACCCCAACCCCCGCTCCCAC
CAGTCACCCTGCAGAGAGGCCGACAGCCGCCCATGCTCGGTAGCAAAAGCCATCGCGATA
TGAACGACCACGGAGAAAATTCTGAACGAGCGAAAGCATGGAACCAAATCATGGATCGAA
AAAATGAACGAACGTGATTGGTCAGCCTTTTCCTGCCAAGGCGCCAAGACGTCAGCTAAA
TTGGATCGTGCCAACATAATTGGGGGCGCGGGAGGGGGGGGGGGGGCCCAAGTAGGTTCG
GTCGGGTCGGTTCGTTCTAATTCGGTTCGGGAATGGTGTACTACAAGGGTAAAAAAAGCT
CCCTGTCCCATCTAAATCATGGCGGTTCATCTTGTTGCTCGTCGTCGTTTTTCCC
>NODE_23160_length_895_cov_5.021898_g19468_i0
TTTTTTTTTTCGACTTTCGACTTTCGGTTTTGGTTTCGAACCATTTTTTTTTTCGGAAAA
AAAGTATACCGAACCAAAACTTTTTCGGAAAAAAAACTGGTCGAGAGAGAGAGAGAGAGA
GAGAGAGTCTTCCGAAAAATGGAATGTTCGGTATTATTAAGAGCACCCTTTTACCGTTGT
CGAGAGAACGAGCGCTGAGATCGCACCCCGGGGCGAAATCAACGCCCTTTCCGGTAAAAT
ACTGGAATGTTGCAACAGGTATGTATGAATACCTGGTGGTATATTTTAAGAGGGTGCTGG
ATGGGAGGAATTAAGCAGTTAATTACTTGAGAAGTACCAGGTATATTTCAAGAGAGTGCC
GGATGGGTGGAATTTAGCAGTTAATAATGGAACTTGAGATTTTATTCTAGTGTGAATTCA
GTAATGTCCACATCCGAGGGCCGAAGTTGAATAATTCGACGTTGTATAGGTGTCGTTTTT
TTTGTTTGGGTAGAACCTGTCCTCCGTTTTTGGGGACAAACTACTTGGAATTAATGTGGG
ATAAGTTTTTCAGTTCTCAATGGGTTAAACCCCTTAAGAACTGGTCCCACGAATTTGGGG
ACAAACTACTTGGAATTAGTGTGGGACTTTTTTTTTCAGTTCTGAATGGGTTAAGTTTTT
TTTTTTCCTTTTTTAGGAGATGATGTGAGTGAAACCCGTCAAGGCTCGCAAAATTAGTCC
AGGGATTTTATGACGAGTAAGTAGCGCCTGGAAGTTGTGATAGTTAGTATAATAGTAATG
TACGTACAGACACCAGTGTAGCATTTTTCGAATAATCTAATGCATGAACCGGTCGCCCCG
GTGGGCTAGCAGGTAACCACGAAGCCTGTCAGCGTCAAGGTCGCGAGTTCGAGCC
>NODE_23161_length_895_cov_3.204380_g19469_i0
ACGAGTAAAAACAAATTCACAGGGTTTCGTTGTGTATATGGCGGCGTCCTTCACACGGGC
AAAAAGATTGTTGTTCGACCTGATGTCGCTGACGGTGGTCTTGTTGGTGTTATCCCTCCT
CTCCGGAGCAGAATCGGTCCCATGCACATCGGGTACAATTGTCATAGACGTGACGTCCGC
GGGCGATGTCCAGGACCTTACCACCGCGCTAGCCTGCGAGGGGGATGGAGCGTTTGACAT
CACGTGGTTCCCAGGCATGAACATTACGGAGAGGATCGACGTGGCCAATGACAAAAATGT
GACCGTCACTGGGAACGGTTTTCCTACAATTCGTGGAGTTGGGGCCGGCGGTCGCACCGG
CCTGTTCTCCGTGTCTAACAGGTCTACTCTACGCCTTAATGGCCTAGGACTGGAGGGAGG
GGACGCAGAAAATGGGGGGGCTGTCTACGTGCATTCGTTCAGCTCCCTGTTTGTATTCGA
TTGCACCTTTGCCGACAACAATGCTACCAACGGAGGTGCCATATTTTCCTCCACCTCAAC
AGTCCACGTCGCCGGCAACAGCTCTTTTGATGCCAACTCAGCTGTACATGGAGGTGCGAT
ATATCTGGACGTGAAATCCAGCATGCAAATCGACGGCAGCACTTGTTGGTTAAACAACCA
TGCCTATGAAAACGGAGGTGCCATGTTTATCAATGGTTCGGAGGTCACAATGGACGGAAA
CACCACCTTTTCACACAACTCAGCATCGGAATCAGGAGGCCGGCGTGGAAATGGACGAAT
GGACGAACGTCCAATGACGCTCAAATTCGTCAGGCATCATGTATTCTTAGATTCGGCGCT
TTTGTTGGACTCGCATCGGGTATTTGCTGGTGAATTATTTTGGGCTTGGCCGGAC
>NODE_23162_length_895_cov_2.998783_g19470_i0
GCCAATCTGCTTTAAAAACATTATTTTGGCTGGCCCAGCTCGTACTCATCATGCACTAAC
TGCTGTGGGTGGTGGTACAGTATATTGGTTATATATACTTTCTTCTTTGGCTGTTAAGGT
ACCATGTATACTACTAGAATGGGCGTAGGCATGGATTAAATTATCGTATGATGGTGTTGA
TTTCTTAATTTCAACATAAGAGGGTGACGAGATATTACAGTAGTGAAGCTTTATTTTTCT
TCTCAGCAGCACCATTGTTCAGCTTGTACGTGCAGTAGTTAGTACTAATGATCTAATTAT
GTACGTATATATCACCTAAAACTACTCATACGACTACGAATGTATAATATGTTTTGTGCA
TAGCTACCACGTACAGTTACAGGAGTAAATCCGTGTTTTTAGGAGAACCAACACGAACTG
CCAATTTCGAAAATTCCTCATCCAAACCAAAATCGGTAAAACTACCTTTATCGTATCTCA
AAGCCAGGACACCTAAACCAGACAAGAGCTTCGGCCGCCCGAGAAGGCAGGATAATCGAA
CCAAGCTCCGTCCGTGGGCACGGAGAGGAAAGTGTATGGCAACCCGAACCCGACAAGGGC
CGCAGCATTCCAGGTTATTCTATTCATTTTTTTACGGTATATCTGGTATACGAGTACTCG
TAAATAGGGTGATCGAGTGTTAGCCCCTACATGTTTCGTGACGGGGTCCACCACGGAGGA
GACAACCTATATACTTTATTGCAATGCTGTGGTACGCGATCCTACGGTAACTGCACTGCC
TCGTGATTGCAGACATTCCCGTATTTTATTACCCAACACTTTGCAATTATTTTTGGTATA
CAAGGCTCACATTTTGTATTGTAACTTGCACTAACGTCGTACCAGGTACTTCGTA
>NODE_23163_length_895_cov_2.677616_g19471_i0
TTTTTTTTCATCGTATATACCTCCTGGTGTTTTCGTTAATTACCCCGTCGGAGATTGCCA
CCACCTGTCGGAAATACCTCAAGGATTGCTATCATCAGTAATAGCAGATAGACGCAGTCA
TGCTATGCGACAGAGCTTGAACGAAAAGCCGGACGCGCCAAGACTCACATTCTAAAAAAA
ACGCCACCACTCGAGTAACACCGGCGTGCCCGAAATATAAACAAGACGCGACGACAGCGC
AAATACAAAAAAAACGACGGCCCTCTTCACCACTTCAAAATGACCCTACCCTAATTCCAA
GTAGTTTTGTCCCCAAAAGCGTGGCGGCACTTCTAAAGAGGTTAAGTTAAGCACACCGGC
CGCAGCTCTGCGCCCGCTACGTACCAGGTAGACTACAGCAGTAGCAGCTTAACCAGCAAC
CAGCTCGATGACGCCGACAAAAATGGTGGTAGCACATTTGCAATATTTCATACGTCGGAC
AGATCATGCTCTAGATCATTTGTATCCTAACCTTCCACTATGAGATGCGGTGCAGGATCT
GTACAGTACAGATCCAACCGAGGAACCATGTCCTGGACCATGCAGATTGTACGGCTCCCA
CCCCGCAACATGAGCTAGATCATGCAGATCAAGAAATATATCTTCCCTGAAAGAGCTAGA
TCATCAAGTAGGAATCGATGATCTGTCCGAGGTGTGCAATATTTATTAGCCCCAGACACG
CTTCGAGTCGTCGAAACAATCACGAACGTCGACGGAAGGAAGGACTACAAGAAAAATTTC
CGCCACCCCTCCCACTAAACTACTCAAGCTGTAGCACACTTTCCCCGGGGAGGGGGGGGG
AGGCTCCATGGTGTCCTGCGTTTCGTGCCGCACGATCCTGCCCCGCCCCCACCCC
>NODE_23164_length_895_cov_2.476886_g19472_i0
CACGTTCTTCATCAGCACGCGCTTCATTTCTCTGCTCGAGTCGTTGTCCTCAACGACATC
AATATGTTCAAGCACGGTGGCCGCTCGTTGCAGGGTACCAAGCAGGACACCACACCGGTT
CAACCTTGACTCCGTTTCAGCGACGTTGCCTCGGTCGTTCGAGATCAGGCTCGCCACGGT
GGACACAAGCGTCGCCGCCTCGCTAACGCCGGGAAATTGGGAGAGTTGGGCTAGGTTGCT
TGCCATCTCCATGACGGCGTCTACAACTTGAATGTCCGCCATTTCTGACACTGAACGAGG
AAGATTAACGGCCTCGGACGGAGTCGCGCCGTCCGCTGCCGCCGCCGGAACCTCGTCTGG
TCGCTTGGCAGCAGCAGTGGCGGGCACTTCGCTGTCTTCCCCTTGCTGCTCTCCGTCGCC
ATCCCTTGCTGTGTGCCTCTTGCACATGCAAACTGCTGCGCAAACCATAGCCAGTATCGC
TGCAACGGAGACCACCCCGGTAATTATCGAGGAAACGGAAATTCCTGATCCGGATGCTAC
GAGCAGCGTAGGGGCAAGGGAGGGGGATGTGCCGAAGCTGTTTACACCCGAAGCTGTTGG
TGTCGGAGATGGTTGCCCCCTTAACGCTGGATCCGGCGACACCAGGCCTCGTAACGTTGG
TACCGCGGTAGAAGGACCCGTCATGGAGGCCGCCCCAGGGGCAGGCGTACGCAGGGGGCC
TAGCCCCAAGGCTGCCGGTGCCAGAGATGTTGGTCTCCGTGACGTCGGAACCGGTGACGC
CAGCGCTGGTAACGGTGTTACCGCGACAGGAGCAAGCGAGGGAGACGCCTGCCCAGGGAT
GGACGAACTGAAGGTGCCGAGATCCGAGGCTGTTGGTGCAGGTGATGTTAGCCCC
>NODE_23165_length_895_cov_2.431873_g19473_i0
CCTTCAGCTTCGCCAGCGTGGCCTTTCGATGAAGCATGTATATTGATAATTTTCCTGTTG
CGGAAACGACGACGAGCGAGCCGTCTTCCCTCGCGAAGGGGCCGAACCTCAGAGCCGCGA
TGGCCTCTCCGGTCTTGAGGGTGTGCAGGACGTTCTTGTCCGCGTCGTACAGGCGAACGT
CGCCGTCGGACAACGCCACCAGGAGGCATGTCGTCGACCTGGTTTGCACGACCTCAAGCT
GGGTCACAAGCGCGGGCATTTTCAGCGTGAAATCCTTGCGCCCTTTTAGGCGGTACGCGT
GGAGGCTGCGGTCCGTAGTTGCCACGTAAATCTGTTGTGGGAGCCTGGCGAGACCGCAAG
GAGTGGCTTCAAGATTGATGACCGTGGCAGTCACCACCGCCGTCCTGGATACAGACCCGT
TCTTTACTGTGTAGATCTGCCCTTCCCTGCACGCCACCGCTAGCCTCCACTCCGTGTCAA
ACAAACCTCCCACGGCCATGAACGCCGGTACCGCGCCCCGCGGGAGTTGCACCGAGGTGA
TAATTTGGCAGGGCGGGTCGAGAAAGACGATCTGTCCGTCCTCCGTTCCGGCGATAAGGC
TAACCGGCGAAGCTTCTGCCTCGCTCGACCTCTTCATCGTTGCCAGGCACGTAATGATCG
TCGTTCGGGACAGGGGCTCGCTCTTTCCCCTCGTCTGCAAAAGCTTCTCCGCCCCTTGTG
CGGTCGAATTCGCCGCCAGAAAGTCCACCGACAGAGGACCGAGCCGCGATCCTTGCTCTC
TCGCCTTGATAAGACGCTGCTTCAGCTCTGGGGCGTCAATCTGGTCCTCTCGATAGTCCG
CCCAGCTCTGCGCCTCCTCGGGAGAAGGCTCAATCAGCGGCGCCGCGAACTTGTA
>NODE_23166_length_895_cov_2.369830_g19474_i0
CCCACGGGACGTGCTTGCGGTTGACCGGCTACGAAGTGGGGGTCACGATTTAAGAGCAGT
TCTGGCTTGTGACAGGTCAGATGGCTTGCCACGGCCATGCTGAAACCTACCAGGTATCAG
GTACCACCACTGCTGTGTCCTCAAACACAAATAGCGTTTGTTATTAATATTAATAGTATA
GTAACATTACCATTTCATGGAAACCTTTCTTTTTTGTCTCCGCTATATTTCGAACTCTAA
GGACCGTGTGTGTTTTAGTGTTTAATCTGAACGTTCTTTATGCTTAGGGACAGTGATGTT
TAATACCCGTTCCGGTTTAAGAGAAGTTCGGGTTTTCACCCTTTTGGGACTTGAGGAGCC
GCCTTTACCGCAATTCTGAATTATTATCTAGGATAAAGTATAGAAATCGGGGAACTGGTT
GTGGCCCCCGTGTGGTTCCAGCGTTATGAGAAGGTATATTTCGAAAAACGTCAAAAACAC
AACTTTAGACACTAACCCTAACGCTAACACCAAAACCCCAACCCCGCCCCGACCCTTATG
AGCTTTGTTTCGAAGAAATCATTTTTATTTTTATTTTGAAAATTGGTCGACTAATCTACA
CTAAAAGGCATGGTATGCTAAAATATTCCCCGATTTCCATACTTTATCCTAGATAAAAAG
TGACGATTGGCGGCAACGGCCACGTCGTGATTGGGGGAGGATGCAAACTGGTGTCCGAGA
CGACGCCGACTATTTACAGCTTATGGACTGTAGAACTTTTAGTGCAGTCCACGCTCTAGT
ATGAGTGATTTAGTTTTGCTGCAGGGGTGAAACGGGGTGCCGCCCAGCAGACTACACCTC
CATTTTGATTGGTCAACCCCTCTACCCCGATCCCACCCGGGCCAGATCTCGTTTG
>NODE_23167_length_895_cov_2.002433_g19475_i0
CACGTATCACGTACCAGGTACCAGGTATCATACATATATATGTACGTATTATATTGATAT
ATAGTACCAGGTACCGGGTGCATATTTATGCTTACCATATATATGTACGATATATAATAC
GCATACGAGTATTTAATTTCAATATACGGAGTACTATTAATAGGTATAGAGCGTATAGTG
CATGCATAAACATTCACGTACGTATGCGCTTCGAATACTCGTACCCAGTACATACGAGTA
CGTACATCAAGCACGTTCGGGTATGACATTGGCGAGGCTATATTTTACGAAAACGATTCG
AAGTGTATTTATAGCATGTCTGACGGGGAAACACGCTCAACGAGGGCTGCCTCAGTAGCA
CCCCTCGCAAGGGGGCTGCGGTAACGACAACAGCAGCTGCGACGTCTGCGAGGTGGGCAT
GATACAAAGCAATTCGTGTGCTTGGCTACGTCCTTCGACATAGCTATGAATAGTGAGCCA
CCAATACAATCTCGGTCTGGACACCATTTTCAACCGATATAAACGAGTAGGGCTCCAATT
ATACCCCTCGTACGAGTCGTATTATATACGAGTATCTTATACATACATAGATATATGTTT
TCAGGAAACCAGTTCGTATGATACGGCATGCAGACAGGCGTAGTTCCAAGCCGAAAGCTC
CAACAGGATACCACCTGTGTGTATACATATTTTTTTATATGTTCAATCCTGTTCAGGAGC
GGCGCGTATCATCCCAACTCCCAACTGAACCGCACTACGAGCTGAACATACTTACGGCAA
AGCGATCGATATATTCGCCATCGCCTAATTCGTGTCTGTCCGGAGTTTCGACTTGAACTC
TTGACACGTTATTTGAGGCGCGTTTGGGCAGATATTTAAGCATGCGCCTTTATAC
>NODE_23168_length_895_cov_1.914842_g19476_i0
CCGCTTTTTTGTTATTGTGTTTTTGTCCTGATTTGTTCGGCAGAGTTAGGCCGTGTTGTT
TTGGTGTAATCACGTGGCTGTTGTCGACAGAATTACGAAAATTCGCCGCTTGTTTTGGCG
GACGTGGGGGCCCGGACATGAGGTAACAACAAAACCTAAAATATAAACCTAAAGAACGAG
TACGAGATTTTCTTGTTTGGGGTGCAAAAAAAGGGGTGGTTGTGTGCACATACGCGAGGA
AAAAAGCTTAAAAACGAAAAACGAAAACGAGTCAATGTTCAGTGTGGGTCACCGCGACAC
CGCTGGTGCATCCTCCTGCTGCAGTGGAAAGGGGGGGTCAACCCTGAGAAAAAATAGGAG
TGGGTCCATGCTGCTACAGTAGTCGATCATGTCCTGCTGCTGCTACTGCCTGGGCACCGG
TGTGAGGAAGCGCGATGTCTGCCGAGGATGCTGCAGGGAACAGCATCACCACTTGCCACA
GACAGATGTTGCTTGCTTGCACAGCAAAACACGTGATGGATCTGGGACAGCAGGACGGTC
ACGGCGGTTATGGTTGCGGCGGCGAGAACTGCGGGGGCGGCATTGGCAGCAACGGCTTCT
ATGTCGTCCGTGTTTTCTTAACGATCTACCTTCTATTAATGGCGATCTAGTCTAGTCTGC
TCCGCCTTCTTGGTTGCGGTGGTCGGTATGTGGCCTCGCTCCTCGCTCCGATCACTATGT
TCCGGTTGATTTTCATTGATTCATTCTCGATATTTTTTTATCTCTAAAAGCTTAATTTTG
TCGAAAACGTAAAATTATCTCAGTTGATCTCCTGGGACCTTGCCTCGGTGCGGCTTATTT
GACCAATCCGAACATGTGGATGTTTAGATTGTTTTTCGTTTCACGTTTTTGCTAC
>NODE_23169_length_894_cov_4965.228989_g19477_i0
CTCCACCGTCCCTTCAATCAGCGGCGTCTCAACACCGCCACCAACACTATCGTCGCCACC
ACCACCATCACCGCGAACCTCCACTGCCAGATCAATCTCTTCGCCGCGCCCCAACCCTAC
AATTCCTGCGAAAATCACCCATCTCAATTTCCACCTACTACGTTGAAAAAATAAGTACCA
GGTATGCCATTTTTTCATTTTTTTCTTCCTTTCCAAAAACCGATATTTTGTCCCTAGATA
CAAAATACGCTAATTTGTAGTACCGGGGGTAGCTACACACTAATCCCCCCCCCCGGTGCT
CCGTCTCGAAAGGGATGCGTGGTCAATGGCCAAATGACTAAGGCAAGCAACAAATGAGTA
CGCCCCCCCCCCCCTACAAATATATGATATATGTATAGGTTGGGTTGGCGTCGGTTGGCA
ACGACGCTGTAAAACACGCCACTCGCTGCGTGAGCTAGACAACCAGGGTGCCGTTTTTTT
TTTTTTTTTTTTGGCGGTCACCAAAGCTGGCGGTCGAGTAGATCATTTGTGCGGGGTGGA
GAACCTTTGCTCCGCACAAGGGGAATGGTCGTATCACGTAGTGTTAATATGGTAAGGCAT
CCGCGAGGCAGTTACATAGTAAAACCCATTGCTGTCTCCGGAAGTGGCCACACCAGAAAT
TAAATTAACTCATTGAAGCTGTCGTCCATATGCAAGTCCGCCTCAGAGGCGGTTCTTAGC
AGGATGCAGCTCACCCTCCATGCGACTCGCCCAATACCTCACGGCGCTTCGCGCTTGGTG
CAAGCAATGTCTGCCTGGTTGGTGAAAACCCAACGTGCTCCGTCCCGGCATTGTAGGGAT
GCGAGGGTCTATGGTCATATGACTACGGCCGTGCACGACATGAGTACACCCCCC
>NODE_23170_length_894_cov_115.388551_g19478_i0
GCACCGACAACAATCAATGTCGTTGGCCACGACGCTGAAACCATCGCCGAATTGCGCTTC
CCCCAGTGGATGCTCGCCTTATTTCCACACGTCCAATGCTGGGGCTTGCCATTATAGTTC
ATGCTTACCCGTGTCTTGCCGTCGCCTTGACCCCCTCTCAACAGCTCTTCATGCTTCCGC
ACGCCTGCACGTGCGCTAAAGCATCCAACTCCCCTGTGTAACGTCAACTTGAACCGGCAC
TCTCAGTATTGGTTTTGACATGGTTGATACTAGCAAACGTTTCCGTGGAACATGCAAATG
GATGGAGTGCTTATCCGGTACAGTATGTCACCATGCGAGGCAGTTATGGTGATAGCTTGT
TGCCAAAGAGGGCCCTCGCCGTCCACTCAGAATTTGCACCAGGGCCGTTCAGGAATATTC
AGGCGCCCATCTATGCAGGAAAGGCAGAAGAGATGCATGGACTGGCTATTGTACGTCTTG
TGACTGCAGCTGGCTTGATTTGGTGAGATAAATATGGGTGTGTGCTGCTGTAGTGCGTAG
GCAAGAAAACAATATTCCGGGCAAGGCATCGGAGGAAGTAAAAGTAAATATATCGTTCAC
TATGCAATATATGTTGTATTCTGTTGATTGTACTCAGTATCACAACGCATAAGATCCATC
GTATGGTAGGAGTTCCACATGATTGATAGGAATTATTGTAGTGGGATATGGGACATCGGG
ATGTTTTATGAGCCGCTCGATGTCACTCGATGCGTGGGCCGAGTCAGCTCGATGCGTGGG
CCGAGTCAGCTCGAGGTTTGGGCCGAGTCAGCTCGGCAGCTATGGGAATAATGCATAAGA
GAGCTTCTGTGTTACTGCTGTCTTGAGCCACCACGACGCCTGCCTGTGCCAAAT
>NODE_23171_length_894_cov_66.032887_g19479_i0
GGGGCGTAGCAGTTTTGAAATAAATTCGGCCGTGGGGTACCCCAGACTGATTCTCATCGG
ACAGACAGACAGATTATTTGATTCCGTTCCAGAGACCACAAGTTACCACTTGTGGAATAC
GGGATACGTTTCAAGAAACGACAAAATGACGCCCCATCAACGCTATATAACCCGCTGTAC
AGCAGTATGGGCCCGCCAACAAGAACCACTTCGTAATATGACAAAAGGTTTAGAGCCTCG
TCGTGACACCCCCCTAGAAGAACCTTGAGCATAGGCAATTGCATTGTAGAATTTAGCGTA
GCGCTCGCCACCGAGGGCGATTTTTCAATCCAAACTTCTCAAGCGTTATTCAGAAAATGA
GCCTTGTGTTGTTGTTAGGTTGTTTCGTATTCGTGGGCATATACTCGTGTAGAACTGCAC
CCTCGCCTTTGGGCAAACCTACTTGGAATTCGAGTAGGACAATTTCGCAGAAGCAAAAGG
GTCAACCTTGCGGGCAGTATGGACCTAGGGACCTACTATTGCTGTAATGCAGGTTGCCTA
TGGTAGCAAAAAAACATAGTAACGACGAATCACTCACACGAGTTAGGTATTATCAATAAT
AATGGTCACCTGCCTCACCCTGCCTGATTCCTTATGGACAGAAGCCAGCCTTGAAAAAAA
CGCCGAGCGCAAAAATAACCCTCCCTGCGGGCAGCAAGCAGCTCCTGCCAAAACAAACGT
CTCGTAAAAAACCTCTCCCGTGCGGTACCAACACCAACGCCCGTAAAGAATGCCCAGCAC
TCCCTCCCGCTGGATCCAAAACTCGAGAGAAAAAAACATACACGCGAGCACTTAGGAAAA
GCCCACAGTCACCCCTCCCCTCCACACACACGCAAGCATTTAATATAGGAAAGC
>NODE_23172_length_894_cov_56.991474_g19480_i0
ACCACCACCGCCTCCGTACCGCGCGTCCCCAGCTCCTGATGGGTGGGGAGCGCCTTCGTC
GTCGTCCGAATCGTCGTCTCGCGCTGCTCCCCGTGTGATTCCCGCTCGCTCCATCCGCGC
GCGCGACGCCAAGTCTCGGAGGTCCGCCTCCTTCTGGTCCTTCTCGCGCATGGCCACCTG
CTTCAGCATCTCTCCGCGGAGGCGTGTCTCCTCCCTGGCTTTGCGCTCGGCGATGTACAG
CGACTCCGACAAGGTGGCGAAGTTAGGGCTGACCGTGTTCTCCTGCAGTCCTCTTCCGTC
AGCGGCGAGGCGCTTGTCGAGAGGGATCGTGTAACCGCGTGCGTTCTTCCAGTTAGAAAC
GCAGGGAGGGATCTTCCACGCCTGTTGGTCTTGAACGGTAACCTTCCTAGGAGGGGAGTG
GAGCACGGGCACAGGGTCATCCGCGGGCGCCCTGGGGACCTTCTTGTGCTTGTGCTTAGG
GGGCTCCATCGGGTCAACCTGCGCCGCCACCATGCGTACGACCCTCTGCTTCGCGTTGTT
GTTGTACCCCGGGGCGTTGGGGTTAGGTGTGTACTTGATGAACTCCGCCTCCTTCCGGGT
CTGGTCTCCGATAGACCCCGGCGTTGCCGAGGTCACCTTGGCGCCGATAAGCTTTTCGAA
AGCCTGCCTCGTGCGCTCCGCCGTCAAGGCCTCCTCGTCCGCGGTGGGGGCTTCCAGCTT
CTCCTTGTCCCCCCTCTTCTCCTTGATGTTGGACAGCTGGGAGTACACGATCTTGTCCCG
GTTCGTGCCCTGCTTCACGATCGCGTCGTGCTTGATCTTGCCCGACTCGTCCACATCCAC
CGCCACGATCGCAGAGGAACCAGAGTTGTTGCCGAGGCCCGATACCCCGCCTAC
>NODE_23173_length_894_cov_41.571255_g19481_i0
GGGAAGGTGGTTGCTGTGGCGATGCCGTACGTTTTCAGGTACCTCGCGAACGAGCTGGCG
GGCATGGGGATCAAGCTCACGCTTAAGACGAGCTGATCAAGGGATTGAGAGTAGTTTAGG
CGTCTTGTGGGGAGATTTGATTTTTGATTGGATTGAGTTTGGGTGGGTGGTTGGTTGGTT
GGTTGATTGCTTGGTGGATTTTGTTGATGCCGCGCTTAAACTTTTTCACGCCTAAGACGA
GCTGGAATTATTAAATTCGTCAGTCGTACATATGTGTGGGGAATTGGTGAAAAATCCAAG
TAACGACTTTCAGGACCCCCGGTGCTGGAGTATTTTAAGTGAGCGTGACGTTTTGCTACA
GAAAATCGCGCTCGCCGGTAGGCGTGCATCGTGAACGGGTGGCTTACGTGTAAGGGTAGA
GGGGAGGGGTGTACTCATTAGCCGCATGTCATGCATGGCTGTAGTCGTATATGATATACC
CATAAACCCTCGCATCCCTACAATGCCGGGACGGAGTACGTCGGAGTTTCACCGACCAGG
CAGGCGTTGCTTGCACCAAGCGCGAAGCGAAACGTGAGGTGTTCGACGAGTAGCATGGAG
GGTGAGCTGCATCCTACCAAGAGGGGGGGGGGGGTTACTTCATTTTCATTTTCATGCATG
GCCGTAGTCGTATGACCATAGACTCTCGCATCCCTGCAATGCCGGGACGGAGCACGTCGG
GTTTTCACCGACCAGGTAGACATTTGCTTGCTAGCACCAAGCGCGAAGCGACACGTGAGG
TGTTGGGCGAGTCGCATAAAGGGTGAGCTTCATCCTACTAAGAACCGCTTATGAGGCGGG
TTGTCTTGCATATGGATGACAGCCTCGATTGAATGTATTTGTTTTTTTGGTGTG
>NODE_23174_length_894_cov_34.788063_g19482_i0
CCTAAATGTGCGGCGGAAATGACGGTGCAGTGGCATCAACGCGCCGCCGCGAGCCAGAGG
GAAAACGATCGACACACACTCTCTCACACACACGCACACACAAAATACAAGAGGCAACAT
GAAAAGAAAAGAAAAGAAAAGAGAGGGAGAGAGAGAGAGAGGCAAGCACAACCCGAAACC
CCGCCACGACGGAAAAAAGAAGAAAAGAAGACAAGAAGAAAAGAAAATGCAAGATTTAAG
TTCCAATGGGAGAGCCAGCCTCTTCTCCGGAAAAGACAAAATAATAAAATAAAAACTTCT
GGACTTAAATGGATCATGATCCGCGGGGGAGCGATCAAGGTACAAAAAATATTTTGTCGC
ACTCGGACCGCCAAAACAAATCCAAGGAGGGGCGGCAGCGCCCCCGTCCACGCCTAGAGG
GGGCTGGGGGGGTAGGGTAGGGTAGAGGAGGGGGGGGTAGGTTAAGGTAGGGGCGGGGAG
GGTCTGTAACGCCAACGTGCCGAATACAAAAACCTTGATTCTCACCACCATCGCGCGGGA
TAAACCGCCCTTCCACATCGGCCACCACATCAAGAGCCCCCCGAAAAAAAAAAATTCCTT
GCGTGCAAGCTACAGGTAGTGTCCCCGACTCCACAAATCTCAGTTTGCCTCCCCTGCCAC
TACCCTCCTCGCCCGCCACCGTGTAACTACCCACGCGCGACCACGCCATCTTTTATTACT
CTCGGGGGGGTGGGGCGGGGGTCATTTACATGCAATTTCGGGATGTCAACTCTGCCGCGA
TCTACGATGGACAGCCCACTAAGGGGGCGGCAAGAGGCACGCACGCGGCTGCGAAATCGA
AAAAAAAAAAACGGCGCGACAAAACCGCGTACCCTGAAAAAAAACAGGCAAAAT
>NODE_23175_length_894_cov_28.068210_g19483_i0
CCCTACTGTGTCTAGAAACGTCCACGATACGTAGAACATTTGGCCCGAAACCCCCCCCCA
AGAACTAACCATTAATCGGTGCCCACAACAACCAACCATGGCTGTTGCATTGTGGGGGGG
ATAAAGCTCGCTCATCCCCCGATCAAAAGTGAAACTGTAACGCCGCTACTTACGAGAAAT
TAGGAAACCCTCTACTAAAAAACGGCGGCAGTATACTTCTACGTACGAAAATGGCATCGC
CAGTGGCCCGAACGTGATGCACAACGTGCGACTTTAAATGCGCTGCTGCCCAGAGCGGGC
TGGGCGTCCACACGGAAGAATGAAAATTCGGAAACGCGAAAAACAACGCTCTCCTCTCCT
GTTTATTTCTCGTGAGGGCTCGTATTATAGGCTCTGCGACTCTCAAGAAGAACTGCTCTC
TCTCTGTCGTGGTATATACTTAGAGGCCCAAACGATGCCTTACGTCCTCCAAAACAGGAA
AAAAAGGTGCCATTCACCTACATACGTACACTGCTCAGTGCCGTAAGAAACGAAATGGTC
GAAGATCCAATAACGGAAAATGGAAAATCACCGAAAATAAAAAAAAACCCGCGGCACCAA
CCAACCACCCAAGGATATAACGAGCGCACAAAAACACCTACCGGGAAGAAACTACTTGGA
AAATTCTTGGAAAATTCTTCGAGGCACCCCAAGGATAACGAGCGAACGAAACACCTACGT
ACCGTAAAGAAATTGCTTGGAAAATCCTTCGAGGCGTCCCAAGGGGCCGCGCAAAACCTA
CCGCGGGAAGAAATTGCTCGGAAAAATCGGGGCGTCCCAAGGGCCGCCCCGACGCACTAA
GCCTCGTATTTCTGTTGGTACTGCCGGCGGAGCGAAGAGCTTCTTTACAGCTCC
>NODE_23176_length_894_cov_20.676005_g19484_i0
GGTTTAGCGAGGACAGGAGATACTAGGGGCATCGTTTTCCCATCGTACGCGGTGCTGCGG
CCGGTTTGATTCGGCACGGTACGGTTATGGTACAGTACTGTATATATATATGGTGCGGTG
CGGTACGGTACTGCAGATGGTATGGTACAGCACGTACGGTGTAATTGTACGGTACAGTGT
GGTGAGGTATGGCCGGTTTCCCGCGAAATTTCTCGTGGGTGTACTGGCTTTTTTTTGTTT
TTGTTTTTTTTTGCTGCTCTCACGAGATGATTAAAAACGACGCGGGGTGCTCTGTGGTTT
TTTCATGGTCGACTCTCGTTAGGGGAGTGACGAGAAAAATGAGCTTGTTGTGCCTGTGCC
TGGTGCAGGCGGATGTTCGCTATCGAAATTTTGCGGCTAGAATTGTTTGGGTTATATTCG
TAGGCGGAACGAGTCTGGTATCACGTTTTTGTTTTCTTCTTGAGAGCAAGAGCCATTTTT
GCTGCGTACGTACATACAGTCTGCTTAAGCTGGCGACGATGGTTGGAGCATTGTAGGGGC
GTTGGGAGTGACGTGAGCAATCAAGGACGAATTATTTCCTTTATTGTTGCAAGTTCTGTG
AACCGCACGGGGCCTTTTTTAAGAAGAGGTGGGGGGCGGGAGCCGGAATATAGGCGATCA
TATCGAGATACGAGGGGCAAAACGGATTTTGGGACAGAAATAAACCAATCGACTTGTCTT
TCTCTTACGTTTGGTTGAGGCAGTTTTGCAAAAAAATATTCCATATGTTTTGCGTGACGA
TAAGCATAGAACAGCTCCTCCAAACCTGGCGAGAAATAGTTGAAAAGTGACCTGTGGGGA
AAAGAGAGAGGCAGGCTTTGTTGGGGGGGGGGTGTACTCATGTCGTGCACGGCC
>NODE_23177_length_894_cov_17.003654_g19485_i0
TCCTCTTTTCTCTGGAGCTTTGCCTTGCGAGCCAAAACGTGCCCGCTGTCGGGCCCTTGA
CGCATGGCAAAAAAAAAGACAAAAAAAAATCGTCGAAGCCAACAACATAAAATAATATGT
ATATCGACGCATGAGGAAAACAGTGCCAGGCACAGGCGTGGCCGTATGCCTAGCGATTGC
CGTCAACACCAGGTGCCATCGCGACGGCGAAGGGCACCTTCTATCCGTGATCGATCGGGT
TCTTTCGATGCAGCGGGAAGCGAGTGCATGCAAAACGGCAAGCGACCCACACTCCCGGAG
CCGCGCAGACGCGTGGAAACACATCGGACAGGACACGACCTCTACTACTACTACTGTAGG
TCACTCAGTTCCTGTATTTGCCGCTTATGAGATTGCTGTGCAAGATTTGTATCGTACAGA
TCCCACCCAGAAAACACGCGCATTAGAGCTGTAGTCACACAGATCCCACCCGGAAAGAAC
ATGTTCTACGGTAGATTGTGCATATACAGTACTGTAGTATAAATCAGTGACCTATCTTCC
CCTCAAGATCTAGATCATGAAGAATGTGGTGGGGATCGGATCTTGTCCGATGTTGCAAGG
AAGGTTGGAACGCATCTTTCATTTTATCATTTGTTCCACATATTTCGCGCCCCTCTCTGC
TTTTGCTACCACGCGCAGTCCATATTAACTACCTACCAGGTAGCACCGCAGTTGAAAATG
GGTGCCGAAGAAAAAAAAAGTCAAAGGTGATGCGATGGTTGACGGCACTCTTATTTCCCC
TTGACCGACAGCCGTCAAGGACAGACAGCCGTCAAATGAACTCCCCACAACAAAAATAGT
ATAATCAGTCTAGAGAGGCCTTGACGGACCAAAACTAGACACGTCAACCGACAT
>NODE_23178_length_894_cov_14.172960_g19486_i0
GAGGAGGGTCGGGGGCGGTGGCAGGAGTGGCGGGTGTGAGCACCCGTACAGCGCGCCTGG
TGCGGTACGCCCCGGCCATGCCGGAACGCCCGCCCACCCCGCCTGGGGGGTCGGACCGTG
CGTACATCGTTTACATCGCTGTCGGCCTAGCGGCCTTCGGCCTCGCGGTTGCGGGTCTCC
GCATGCTGTACAGGAGGAGGAAGGACAGCCTCGCCTACGGCCGAGGCGGCGGCGGCGGCG
ACGGCGGCGCGCACGGCGGCATCTTCTCCTCCTCGGCCGGCGCCGGGTGGCGCAGCGGGG
GCGGCGTCGCGAGCGACTTCGGCGACTTCGACACCATCGGCGGCAGCTACGAGGGGGCCC
TCTTCCCGGCGGACAACTACAGCTCGGGGAACCTGTCCGGGTCCCGCTCTCACGGCGGCG
GGAGGCTGGGCGGCTGGCGCGGCTCGGGCAGGGGCCCCTCCGAGCCCGGAAACGCGGGGG
CCGAGAATGTCGAGCTCAAGCGCCCGCTGCTGAACCAAGCTGATTCGCACATGGTACCCG
AGGGGCACCAGGCGCCAGCGGCGACATCTTCTCGCCCAACCGGCTCCAGCAGAGGCGGCG
CTTCCGGAGCGGGTGGCGACGATGCGGGCGACTCCCGCCGACAACGAGGAGCCGGAGCCA
GAGGAGGAGGAGGAGGAGGAGGAGGAAGAGGACGGGACAGGGAAGGTGGGCACTCTGACA
ACCGCGCCGGGCTTTCCCCGCCGCCGTTTTCGAGGATACTGGGCACTATGGGAGGCGGTC
CACCGTCTTCCGGTGGGAAGAGTAACACCAACCTGTCGTCGGGCGGCGGCGGTGGTGGTG
GGGCCATCGGTAGGGGTGGTCCGTCCTCGCAAGGCAGGCCAAAGACACGCGGAG
>NODE_23179_length_894_cov_13.570037_g19487_i0
CCTGGCGGTAGCAGTTTGGTGCCTTTCGTGACCGGGGAGGCTGCTGCTGCTGCTGCTGCT
GCTGCTGCTGCTGCTGCTGCGGTGGTGGTGGTGGTGGAGGTGGAGGTGGGGGTGGCTCTT
TCTGCCGCTCGTTTCGCTGCGCGGCGCTCCTTGGCGCTTGTTCCTGCTACCGGTGTCGAC
GGTGGCGGTGGCGGCGTTGAAGGGGTGCTGCTGCTCGCCGGTGTCGAGCCACCGTCCTTT
GCCTCGAGGTTGCTGCTGTTGTCGTTGTCGTTGCTGCTGGTGGTGGTTTTGCTGACGCTG
CCCGGCGATTGCTGGGCCTTTCGCTTTGCCGCCCGCCTCTCCTTCGCATTCATTCCGCCT
GGTGTCAGGGCAGCAGCAGCAGCCGCCTCGGTGTCATTTGTGGTGGGTGCCATGGTGGTG
ATACTCGGTGTGATGGAGACTCCGAAGGTATTCGTACTGGTAACTGCTGCTATCACAGCC
TGCTTACGTACTGGTATATAGCAGCCAGTGATGCCCTTGAAGCCGCGGTAGCAGCAGCAA
TGGCGGCGGTAGCTGCGGCTGCCTGCTCAATCCGACCCCTTACCTTGCCTGAACAAGGGC
GCCAACTCTGCGGTTACGGCGCTCTCCTTGCGTACCGACGGCTTCCGTGGTGCACCCTCG
TTCCGCTGCTCGAGTGGTGTACTCTTGCTGCTTAAGCGAGAGTGTATGGTGTGGGGAAGC
TAACGCCCCCGGGACTGTCGCTTTTCGGAAACTGCAATTGTGGGTTATATTCGCCGTTCA
CTGCCTTGTGTTGCCGGACTTCCTTCCCTGGGCTCCACAACTGTCTTCTGCTGATGATGG
CTCGCGCTCTTGCGTATTTGACAACCACCTCGCCTAAGCTGAGCGTGTTCTGCG
>NODE_23180_length_894_cov_9.176614_g19488_i0
TTTGAACGGGTGCATGTCTGAAAATTGTTGTTTGCAGTTACATACTACGTGTACACGTGT
GCCACGGTGTTGGCTTTTGCCGTTATGCGATGCGGTTGGTTCCGCCCAGAGGGGTCGAAT
CCTCCTAGCGCCTTGTGTGCTTCGACCGCGGCTTATTCTGTGTATTGTAGTTGGAGCGAT
TCTCGAGGTCATGGCGGGGACGCGGTGGTGGTGGTGGCGGCGGGGAGGTAATTTTTTTTT
AGTTTACGCTCGGACAAAGCGGTGACGTTTCGTGTGGCATTTCGTTCATCTGTTCCGACG
TTTTTTTTTTCTTGTTGGGCACTGCTCGCTCCTGCGCGGCGGTGGCAGCGACGACAGCGT
GTCCACTGGTCGGTGGCGAGGGGCAGGAGGGAGGGGGGGGGGTCGCCTGAACAAACAACT
CTTGCTTGCTGTAACGGCGCGTGTGGACAGTCGTTGCATGGTGGCTGCCTACAAATGTAC
GCGTCACTTTGCGAAGGCCGCGCCCGACATACCATGCTTTATGCACCCGTCTTGGTCTGT
TCGTGGTGTGAGGACGTAGATGTAAGCAGGGGTAAGTAACACCCTTCCCCACCCCCCCCC
CGGTCCACAACAACCTTGCCAGAAAGGTTGCGAAAGCGTTTGATTGTCTTGTCCACTTCG
GTCATTAGGACAGCGTAGTGAGGGCCTCGAACGCCGCACGCAGTCACCGCACGCACAGCA
AAAGCAGCCCAACGCTTGTCTGTGCGTGCTGACTCCGTTCGCGAGGGTGGGCATGCATTA
CTGTAGTTGCTGACTACGATAAGCATCGTTTCGTTTTTTGTTTTTCTTCTTCTTTTGTGT
TTATACATGAGCGCAATCAGGGTTTCACGGCGGAGTTAGCCGCGCGGGGGGAGG
>NODE_23181_length_894_cov_4.433618_g19489_i0
CTGCTGCTGCTGCTGCTGCTGCTGTCCGTGCTGCGAAGACGGGTCGAACGCACTCGCAAA
CGGAGACCCCTGGCGGGATAGAGCCCTCCCTCCTCCTACCCCACCGCTGCTACCACCGCT
GCCAAGCCCACCGCCACTGCTGCCGCCGCCGCTGCTGCCCCCTAAGCCATTTGAGTCAAC
AATAATCCTCGGGTCCATCGGACGTGGCCCAGGACTCCCGAAATCGTCGGAGCCACCACC
ACGGAACGTGGATGGCACGCGCTGAGACTCGTCTATCGCCAGCCTCGAGGTGCTTCCAAG
CCCAGCGTGTGTGTGGGGGGCACTGGTTGCGTATGTGTCGGATTTATCCAATGCGACGAG
CCCAACTCCTCCTACGCCGAGCGGGGCAGAGCTCGGCCAGTGCAGGGCTCCTACCACTGC
GTCGCTGGCGGCGCTGTCGGCCTGAAAACCCCAGCGTCTCGGATCCGTGTCGTCGCCGAA
GGCTACTGGTGGCATGCTCCCTCAACTCATCTACCGCGCGACCCGGTTGAGTCGCGCCCT
GGTTCGGGGTGGGAAGCTCGACGAGAAAAAAGTGATTGCTCTTTTCTCGACGACTCTCGG
CTCTCGACGCTCTCTCTCTCTCACTCGCTCACACTCGCGGGCCGAGATAGGCGCAAAGCA
ACCAAATTTGTTTGTTTGGTTTTCAAGCGTTTTAGAGGGTTTTGAGGGTGGTGATCTCCT
ATCTCCGACACCGAATATGTGGAGGCCTGTCTGCTAACCTTGAGGGTGGACGGGGTGGGG
GCTTCCTTGGTGGGAGACTGTCCGCCCTAGCGAGGGTTGCCCGGCTATTGTCTCTCGCAC
GGCCCTCGTCGCCTCGCGTTTGCTGGTTTGTGGCGTCTGCTCGTGTCGTGTCTC
>NODE_23182_length_894_cov_4.364190_g19490_i0
CAGCACCTCGTTCGATCGAAATACCGCTATATACGGAGGTGCCATTTACGCAGAATCGTC
TAATGTCGGCATCGACGGTAACGCGAGTTTTACGAGCAACTCGGCTGGAGACGAAGGAGG
TGCCGTTCACGCATGGGATGATTCGAATATCGATATCGGCGGTAACGCCATGTTCATGAA
CAACTCGGCATTCGATGGAGGTGCTGTTTTTACAAATCACTCGGAGGTGGGTATCGACGG
TAATGCCATGTTCACACAAAACTCGGCCGGCCAACATGGAGGTGCTGTTTTGGCCTTACA
CTCGGAGGTGGGTATCGACGATAATGCCACGTTCACACACAACTCGGCTGGCGGAGGTGG
AGGTGCTGTTTGGGTATTAAACTCGAAGGTGGGTATCGACGGTAATGCCACTGTTACACA
CAACTCGGCTGGTGAAGATGGAGGTGCTGTTTGGGCGTTAGCCTCGGAGGTGGGTATCGA
CGATAATGCCACGTTCACACACAATTCGGCTGGCAAAGGTGGAGGTTCTGTTTGGGCAAT
TTACTCGGAGGTGGGTATCGACGGTAATGCCACGTTCACACACAACTCGGCGGGCGGAGG
TGGAGGTGCTGTTTGGGCAATAGACTCGAAGGTGGGTATCGACGGTAATGCCGCGTTCAC
ACACAACTCGGCTGGCGAGGAAGGAGGTGCTGTTTGGACACTTGACTCGGAGGTGGGTAT
CGACGGTAATGCCATGTTCACACAAAACTCGGCCGGTCAACTTGGAGGTGCTGTTTGGGC
GAAAGGCTCGAACGTGGGTATCGAGGGTAATGTCACTGTTACACACAACTCCGTTGGCGA
AGATGGAGGTGCTTTTTGGGCATTCAACTCGACGGTTGGTATCGACGGTAATGC
>NODE_23183_length_894_cov_3.322777_g19491_i0
GAAAAAATACCACGGATGACGAAAAAACACGATGTGTTAGCTTACCTGCTCCCCCAATTG
TCTCGAGCCTGATTTTTAACCCCAAAAAAGGCGAAAAAATAAAATCGAAACTCTAACCAA
TCTCAACCAGATTTTTAACCCCAAAAAAGGCGAAAAAACAAAATCGAACCCTAACCAATT
CTCAACTCCGGTGGCATGTCGCAAGGCTCGTCTCTGGCCTTGCCGTAGAACGTGGACCAA
CCGACAAAAAACGCTAAGACACACGTGTCATAATTTCTCGAGTGCTTCACGAAGAGCAAC
CGCGGAACTCTCGCTGATTGGTTGGTTGGTCGGTTTCATTTCGTGGTGTTGTCCCCCCCC
TTTGGCTCTGTCCGCATCTTCCTGTTGCGTATGCGGCTTAGGGCTGTGCGTGCGGATGTG
CGGCTTAGGGCTTGCAGTTCTTGAACCACCTAGTGGTCTCGATGTCTTGCTTGGGGGGGT
CGACGTCGAAGGGGCATTCGCTGTTCTCCTCGAAGTTGTCGGCACATTCTCCGCGGAACA
TCTTGTACTTGCGGCCGGGCCCGGTGATGGTGTTCTGGCAGATCTGTTGCGGCTGGGCCA
TGATCTTGATGCCGGCGTACTCATTGTCCTCGAGGATGTTGCAGTAGACCTGGCAGGCGA
TGCCGTACTGGTCCGGGCCGACCTTGTGCCCGCCGAGGCGCACCCCGGCGCCCTTGCAGC
CGACGACCTTGTTGTACCGGATGATCGTGGTGCTGGCGCGGCTGTCGATGCCCGCAGAGT
CTTCGTCCAGCTGACCCGTGCAGTAGTTGGTCTCGATGATGGTGTCCATCGCGCCCTCCT
TCACGTCTACGCACTCGTTGCCGCTTGTGTCGATGTAGTTCTCGTAGACGCGGT
>NODE_23184_length_894_cov_2.771011_g19492_i0
GGGGGGGGGGCTGTTTTCCCTGGGCAAAGCCATCCAAATTCATGTAGAACCCAAAAACAA
AATATATATATATTTACATTACATCAGTACGAAACTATTCTACGGGGTAGCAGTGTTCAC
TCAATAAAATCGCCGTGTGTAATATATATTTGACCCCATGCATTCCGATCGGAACTTGCA
CCCCTAGCTAGTACGGACCACTGGTCATATGGAAACCCCTGTCGAGGCCAAGGCATGTTC
GAACGAGAAATCGCATATTCAGTATGTACGCCGTCCACGACAACATGCTTGTACACTATT
ATACTACAAAATGATTTTCCAGTGGAACGTCCATTCAAAAACGCCCGTCATTATACCAGC
TGCAGCTATAGCTAAAATAGAGAGAAATTACCCTCACGGCAGTGAAACACTGCGAGAACC
TTCGTTGAAACCTCGATATCCAGTGCGACAACCCATCGCAGCAAAACGTCAGCGCTATGT
CCCCGTCTCGTACACCCGGTCGGATTCCAAGATGGTACATTTCTTCTTCGCCGTAGTGCC
GTTTCTCTCTCTGACAAGCCCGTGTGCCGACATGCCGAAGTTGCGCGAAAGCTGGAAACC
GCAAGTGAGCACCCTGCCATCCGCCTGTCATGACCACCACCACCGCCACTAGTCTATATA
TACGCGTCGCATCGGCGTTTGGCGTACGGCGCGATGTCGGTATCCAAAGCAGTCACGGTG
AAGACCTTCTTGAACAGCCCGATAGAGACCTCCGTGTCTTGGAACCGATGCCACTGCCCG
TCCTCCTGGAAGAAGGAGCAGACCCGCATTTCTCGACATCTAACCGGAAACGGGACCTTG
GTCGCCTGAGTGCCCCCCCGCGGCTCCATGCGGTGGTCGCGCGTAAGAAAGTAC
>NODE_23185_length_894_cov_2.734470_g19493_i0
TGGTGCAACACAACTCAATCAGCCCGACCTGCTGTGTGCAGATAATAATAGAAGAAGTAG
AAGAAGAAGAGCACAGCATGGCAAATGTTGGCGGCGGCAGCAGCAGCAGCAGCAGCAACA
GGAGGGCTACTTACAGCTGCGGCGCTTCGGCCGCGGATCATCTCGGCACCGCGCCGCCAG
CGGGTTGTTTCTCTGGGGATCCCGGAGGAGCCGAGAAGAAGACCGAGTTCGAGGCGGACA
TTGATGAGGACGCCGTCGCAAATGCAGCGGCCATGGCGGCAGCCATTCGGGACATGCCCC
AACCGGTCGGGTTAAGGCGTACCCACGTGCCCGAAAAATGGGGAAACCGGTCGGTCGTGT
TCGACACAGGCGTGCGCTACGAGCAGGACTGCGCCAACCCCGACCCGCAGAAGCAGCGGT
GGTTCTGCATGGCCACCGCCGCCTGCCGCCGGGAGTCGATGAAGGCGAAACCCGGAGGAG
GCATTTCGTGCACGGCGTCGGCCACCGGCAACGCCACTCGCCATCTCGGCGTATCGCACG
GCATCGAATCCGGCAAAACGCGGGCGAGCAAGGCCATGAAGGACGGCCACAAGGGCGCCA
CCATGAGCAAGGCCAAGAGGGCCGTCATGAGTAGCACCGACCCCGCGCGGGTCATGGCCC
TGCTGTACGTCAAGACCTTCGTCGTCGGGCACCTGCTCCCGTTCTCCCTTTCCGACAGCA
AGGACGTCCGCACGTTCTTCGAGACGTGTGCCGAGGCCGTCTTCCCGCAGGGCAAGCTGT
ACCCGAGGATGGTGCGGCACCACGTCGTCGAGCTCTACCGGGGGACGATGTCGCTGTTCG
AGCAGAGCCTGCGGCAGGCTGTGGCGGGAGCGGGAGCGGGAGGCGCCGCCCTGC
>NODE_23186_length_894_cov_2.461632_g19494_i0
ATGTTGCTTGATTATAATGAGGATGAGGGGGAGTTATGGATGCCGGTACATAGCTTGTAT
ACGATTGCTGTGGCCCGTCTACAGCAGCTTGGTTTGACTGGATGGTTGTGAGGCTGATAG
CGGTAGTGAGGCGCTGATTGGAGGGGGAAGACATAACGCTTGCCACCCCACACCCCACCC
CTATGATGTGCTCGACTAGAAGGGTACAGGAGTAGAAGGAGGAGGAAACACGGTTAACTT
TCATGCGACTGCTGTGGCTAGTACATACCGCAGTTTGATCTGGCAGGGTGCTTGTGGGGG
TATATAGAGGAGAAGGATGGGGAGGAGCTATCTAGGAGTTGCATGCGACTGCTGCGGCCA
GTACATAACGAAGTTTGTTCCGACAGCATGTTCGTGAGGCTGCAATGCACCGGCACCGGG
GAGGGTTGTCAAAATCACAACTACAGGGGCCAATAGGAAACGAAACACTTCGATAAAGTG
CTGCGGCAGCTCCACATTGAGGGCTCTACCTGAATACGTAGCCTTGCCAAAACAAAACCC
CTCAAAACATAAGTGTTCCCGACTGAATCGCATCCAGCGCAATCAAACCCCCGCCATTGC
GTCCCCAGCTGGTTGACGGGGGACGCGAGTGCAAAGAGCAGCCCAACATGTGATCCGAAG
AGGAATGTTTACCTTCGACGTACCAAAAACATTCGAGAGAAACAAAAGCCATGGAGAAAA
TCAGCCATCCTTCTTACACCACATTCCTCTTACAGCATTGTCTCCCCGGCGAAAAAAGAC
GCGCTGCACAACTAAAATGCGGTGCAAACATCAAACCAAACGTCCAACCGAACGCCCATA
ACATAGACATGGCTAAGAAAAACAAAAATCCCAACCGGAACCACGACAGAGAAA
>NODE_23187_length_893_cov_201.314634_g19495_i0
GGGCTTTAGCCAAAATCAGGTACACCTGGTCACTTTGGTGCCAAAAACAGGTACTACACT
AAAACCAAGTACAAATCACACGCTAGGACACCTCTCATTGGCCAGCCTCACATCGTACCT
GATTTTGGCATGAAAATGGTCAGGTACACCTGGATTTGTCTACTTAGTCTAGCTTTCAAC
TGATTTTGGCGAATTTTGAGCCAATCAGAGGCCATACGTACACTGTCTCCTATACGCCCG
ACACGAAGACATCACCACACTACGTACATACGACCCGCCACAACGACTACAGAACGTATC
ATACGCGCGCATACAGCACAATGGACCTGTTGTAATATACCAGGTATTACGTACTACTGC
TGCTTGCTGACACGGTACGGAAAGCGAGCAGTTCAGTCTCAAATTAAATCGAGGTTTTGT
TCGTATGCTATCAATGTGGCTACGACTACGAGTATATGCATACGCATACCTGGTACAAGA
ATACGGAAATACACGTCGTAGGAGTGAGTGTGATCACGAAATCCGACAGATATTAATACC
CGTACTGAAAATAACATACAACATTTATCAAGAGTTTGGAGGACACACACATCCGCTATC
ATTCTGCTGTTCAGGCGCAAATTCAAAAGTATGTTTGATTATTTCTCACAGCCAAAAAGT
CCTGAAAAACACCGTTCGTGGCGTGCGTTTTTTACTTGGTTTTATTATATACCTGATTTT
GGCTCAAATGGATCAGGTATACCTGATTTTGGCAGTTGCCCTTGTTTTTTTGTTTTTTTT
TTTCTATCCGATTTTTCATCTCAAAGTGAAATGCCGTACGTATATATATTTTTATTTTTA
TTTTTCACGTATAATATATTTGTGATGTTTTTTACAAGGTTTTTGCGCTGACG
>NODE_23188_length_893_cov_89.913415_g19496_i0
GACAGGTCCTCCGTGGACTTAACACCTGGCGTCGTCATCCGTCGCGGTAAGGACCGCGGC
TGTGGATAAGGGCCGCGGCTGTGCGTGCGGCGTGTGGGCAGTGTGCCCTACGTGTCAACT
GGGATATCTGCTGCTGTTGTTGCTGTGAGTTGTGCATCTACTATGCATACGATACTGAAA
CACGTCTACCAGGTATAGAGTTGGCCCAAGTTGCGTACAAAAATTGGGCTGAAACTCAAA
ACGTTTTGGTTGTTTTGTCTATATTTTGTCTTGTGCGTCTGTCTATATGTCTGAAAAATG
GCGTATTCCTAGCCGGCATGCTCTGAGAGGAACGGCATACTATACGTGCAGCATGTGGAC
ATGGAGACGGGAGCGATCGATGCTGCTCTGTTTCTGCTCAGTGCTCACTGAAAACCATGC
ATTCCCTCTGTCTCTCCCGACAGGAAAACTTCCACTATCAAAACCGCCATTGTTTTTTTA
GTTCCAAAACGTGTTGTTTTTCTTGTTACCGGCATTCATGTAGCAAAAGTGCTTCTCCCC
CCCTCCGCCTCTCCCCCTCCAATCGCTGGATACATACGGCAAAACCAGGAGGAAGAAAAA
TATGAAAATATGTTGCTATTCATATAGGCTCTAGGGCTCTGGTGTCCCATCAAGGACCGT
CATAACACCTTTTTCTGGAGCAAAGCCTTCCAAGTGGGGGCTGCTGGAGTCGCTGTGGCC
GAAACTCAAATCCTGTTCCAACCATTTTTTATTCTGCTTGCTGCTGATAGCAACGAAACT
TGTATTGTACCAAAACAACGGAAACCGGAGAACGAAGGCACGCGCCCCCCTCCGTCCGCT
CCCTCCCCCTTCCCCCAACCTCTACCCTCACCCCAATTTCTGCTACAATTCCT
>NODE_23189_length_893_cov_86.015854_g19497_i0
GGGGGGGGGGGGCGTACTCATTTGTTGCTTGCCTTAGTCATTTGACCATTGACCACGCAT
CCCTTTCGAGACGGAGCGTAGTGGGGGGGGATATAGGGGTGGTTTGACCGTTGCCCCTTG
CAGGATTTGATAGGGGTGCTTTGGCGTGAATGTCTCGTTCGGTTCATTTTCTGTGTCGTC
CGACCTGTGTGTGAGGTGTGAAGCTGTGTCATTGGTCCAAGCCTGGCTAGTTTATGTGTC
CGGAACAACTCCTGTGTGATTGGTCGATCCCTGATTGGTTACCCCCCCCCCCCCCGCTGG
CAAGGTATATAGATAGGATCCAACTCTATTTTCTAGTGAAAGTCTGTATCCGAAACGTGC
GGTGCATTTTTTTTAAGGGGTTGTGATGTAACACTCTCCTTTCTGCGGTGTAACTGTGAA
ACGGTGTAACGGTTGGTTGGGTGAGGCGGGGTAACCTTTTTTTCAGGGCTCTTCGTGGGA
GATGACGTGGCCCGACTCACGGATCGGGTCAGGAAGCTTCTGGAATCTCACGAGTCGGGT
CGGGTTGGATCGGGTCGGGTCGGGTCGGGCCGGGCCAGGAGGTCTTCCAAACCTCTCACG
GATCGGGTCGGGTCACCCTTTTACCCGACCGGACCCGACCCGACCCGACCCGACCCGACC
CGACCCGACCCGACCCGACCCGACCCGACCCGACCCGACCTGACCCGCGAGGGTTGACCC
GACCCATGAAGAGCCCTGTTTTTTGTTGCCTTTCGCCCAAGAGTGTAACTATTGGTTGAA
TAAGGCGGTGTAACTGTTTTTTGCGTCGCGCAAGCAAAAGCGTAACGGCTAGTTGGGTGA
GGCACCGCGCGGTAACTTGTTTTGGCTCGTGCAACAAGAGTCACCTAGGCCGC
>NODE_23190_length_893_cov_34.270732_g19498_i0
CCAAGGGCTTCGACCTGGCGCTTATTCCCTGTCCCCACTGCCTCGAGCCAATGGGGTAAC
AGCGGTGGCGGAGCGCGGCAGAAGGGAAAGGGGGGGGGGTCGGTTGGGCAGAAAGAGAGC
AAGACATTTCTTTAGCTAGCGGATGGGCAGGGCAGGGGGTTAATGATATTCATGTTTTTC
CCAATGTTTTTCGCTTGTGGTAGGTTTCGTTGTGTTCTTGTGATTGCTCTGATCGGGTCG
GTCCTCGATCAGCTACGTTTTTTTGCGCGTGTTTTATTTGTATCATGTTTTTGTGTCTTG
ATGTTCTGGTTTTGTCTTTTGTCTTGCTCCTGTCGGACATAAGAAGTATGCCGTGCTATG
CGGATCGGCTGGCTTCCATTTTGGACGCCTCGAACCCCACCACCCCCCCTCCGTTCAACT
CCCAGTGTCCGCTTTTGCTTGCCCTGTGCGGATATATATTATAGGCCATGTCGTAGGTAA
TTTTGCCGCGTGCAGGCACGGTAGAAGTGGTAGCAGTAGCAGTAGTAGTAGCAGTAGTAG
TAGGTTTGCGTGGGCGAAGCTCCTCGTGAGATGCCGGAGACGCGGAGCCGCCTCGTGTGC
ACTGTGCAGTGTGGACTGTGCAGTACATGCCCCTCTATAAGGGATTCATGCCCTACATAA
GGTCATGTATAGCCCGTAGTACGCGCGATCGAAGTATCACACACCGCTTGCAAAGATGAG
TTTCGACGAAATCTTCGATATCTCAGCTGATTTGTTTTTTCTTCTTCATATATATATATA
TATATACATACCTGGTACACACAGACAGGTAAGCTTTCGTACGTAACATATAAATAGTAC
GTGGCGCAGCCTGTTTTTTGTGTCGTGTTTGTTTGTTCCACTGCGATGGCGGG
>NODE_23191_length_893_cov_31.935366_g19499_i0
CCCTCTTCCAGAATATGGGCACAAAACTGGAAACCCTGTGGAGACGCTGAAAAATTGGGT
ATCATATTATGTAGCAGAGCCGTTAAGGCGTCTCGAATCGAGAGACTTACTTGTAGAGAG
CACACTTGTGGTGTGTGTGCTAATAATTGATGTACCTTGTTCGAAGGTCTCCACAACGAT
TTTGTTTTTTTGTTTTTTTACGCCCACCACAGCAGTAGCACCATCACGCACTTCAGTGCA
CCACCACCACCACCACCACCACTATCATCTGGCACGTAAGAGCTACAATATCGTCTCGGG
GCATAAAAAGAAAAAAAGCGCACCAACGAAAAAAAAAACCTTCTCTGGTCAAATGGCGCC
TTTTAGATGGGAAACCCCCACTTGGATGGGGGGAAAAAAACGGTAAAAAACGGTCACATA
TTTTTCTGTTTTCCTCCCCTAGTCAGTCAACGGCCGCTGGTAGATGGGTAAAAAACCCAA
ACATGGATGGGAAACCCCAACTGGGATAGGAAACCCCCCAAAAAACCTAAGGCCCTCCAA
TTTTTCCCGGTTTTCGTTCTTCCTCCCCTGGTCAAAAGCGTTCTTACATGGCAAACCCCA
ATGATAGAGAGGAACCTCCCACTGGGATAGGAAACCCCTACCTCGATAAGAAACCCCAAC
TAACCCAAAGACCTCCAAAATAACCCGGTTTTCTCGTTTCATCCCCTGGTCAACGTTGCT
CTGTGATAGGAAACCCCTAAACTGGATGGGAAACCCCTAATTATCACAGGAAATGCCAAC
TTGCATAGAAACCCCTTACAAGCCCGAGGCCTTCCAGATTCATTGGCGGCAGTTACCACC
CCCCGAAAAATCACCGGAGAGCCCTCTCAAATAAAAAAAAGGGAAGAGAGAGG
>NODE_23192_length_893_cov_25.384146_g19500_i0
GGCCGCCTCGGCACCGTGGTGGCCGGCTGCCGGGTACTGCCCAGCTGCGTACGCCGGGGT
CGGTGTTCCCGCTGCCACCCCCGCCGCAGCCGCCGCCGCCGCCGCGGCCCCGGCCGGGTA
GGCGTACATCGGTTGGTGCGGGTGCTGCTGCGGATGACCATGCGGGTGCTGGTGCGCGTG
GTGGGGCTGCATGTGGTGAGGGTGTTGCATGTGCATGGGGAGGGGGTGCTGCTGGGACGG
CGGGAGGTGGCGGTGCTGCATCGGCATGTTCTGGCGCATGCCGGCGTTTCCGCCCCATCC
GCCAGGCCCGCCTCGACCGTGACTCATCCCGGGCGACTCCATCGAGGACCTTCCCCCGCG
CCCGCCGAACCCTTGCCCTCCGTGCGGCATAGGCCTGCTATCGCCGCCGCCCGTGCTGTT
CCTTCTCGACCTGCCGCCCATGCCACCCTGCTTCCGCCAGGAACTTCCACCGGCCCCGCC
GCCACCACCACCGCCGCCACCGCCGCCGCCACCGCCGCCGCTCGTGCGGCTCATGTTGCA
GTGAACCTTCATCTCTTTGACGGTAGTCCCGTTCAGGGCTTGGATGGCGTCCGACGCTGC
ACGTTCCCCCTCGGGGGTCGGTGGGAAGTGGACGAACCCCCAACATCGCGGAAGCTGACG
GGGCCCGGACGACATGCCGTTAAAACGGCCGGCGGGGATCACTACGCCATCGATGGGCTC
CCACTGGGTGAAGGTCTTTTTTATCATCTCCTCGTTTACCCCAGATACATGAGCCAGGTC
CCCCTCGAACTGCACGTGGATCGTGGTGTTGGGGACATCCCCTCGAGCGTTGCGGAAACC
GTGCCCACCCCCGGTGTGCTGAGCACCCGGCGTTCCCGGCCCTCCCCCTCCCC
>NODE_23193_length_893_cov_22.328049_g1405_i10
TTAACATAGCAACTTAGAGTAGCGTTAATGTAAAAAAAAAAAAAACGTGTTCAAAAATAT
TCTACAGTTTGGTTTGATGCCCATTTTTTTCAAATAAACCACAACTAGAATATGTGTTCT
CCCAAACAATAAATTGAATTCTCCTCCTCGCGTCGCGTGTCCCGTATCGGCTTCTTTCAC
ATTGCAGGCTGGCACAGTATGGATTCAGCACAACCATCACGCGTCTCTTACTCCCGGAAA
GGTTGTACAAGGACACAAAATTACACGCACATATATCAGGCGTCTCTTACGAGCCTTGCC
TGTACAACGACACACCGATCATACACGTCCATCGTCTACAGACCTGGACAACAAAGACGA
CAAAACACATCCATCCATTCGCCCACCTGGCAACACAAAGTCCAACGTCTTTTGTCACGC
CTCCCTCCAACGGATGGCATTGTTGCACGCACAGCTCCGTTCTGACCGGAGGTGTGATAC
CACTCACCACTCAGCACTACGTATCCTTCCTAAATGTATCTCGCCGCGTCGCATTTACAA
CAGCCGTCGACATCAAGTCAACTACTGTAAATGAAACAAGCATAAAATACAGTTACGTTT
CAAATTTTACGAACCTACCGCATTTATTTATCTCGCTGCGTTTTACAGCAAAAACGAGCC
CTCCGTCTACCCGACATCGCTCTCGTTCACAATTATTTCTCCGTCCATCTGATCTCTTCT
TCCTCCTTCACATCCAACAAGCATGCCTTTAACTACGAGAGGGTCAAGAGCGAAGGTGAG
GATGCTACGACGTGTGCTGGTATCTGTTATTCGCCAATATATACCATGCGCCATGCGTCG
TTGTGATATATATACAGCAGTACATATCAGACGTGTTTCGCCTTACGTCGTGC
>NODE_23194_length_893_cov_20.807317_g19501_i0
GCCAGCCAGTCCATCGCAAAATATCAAGTCGAACTACTATTACTGCTGTGTTCGTTGATG
TTGTGTTGGGCCGACCCCCCTTATGTCCAGCTTATAGAGGGTGTATCGTCTCGTCTCCTC
TCGCATCATGAAACAACTAAAGCCTGCTACGAATGCTGACTGCGTGCAGTAGCAAAGCTG
GAGGGATCGACCAGCCACAGACACCAAAGGGGAACTTTTCGTGGCTGCCGTCGGCCAACC
AACCGCGAACGCATCTCAGGCCAGCTCGAAAACTTCCACCATAAAAATCCCCGAAAAAGA
ACGCTCCGGGGGGGGGGAGGGGGGGGTAACAGTAAGTCGCCAAAGGCACCCTCAAAACAC
TCTCACGCTTTTTTTTAGCGTCCACAGCTGTAGGCCATCCATACCCGTCCATTCAACCGA
AGGTGAGCAACGGGGAGGCAATCAGAATCATCAGGGGCCTGTTACACTACGAGAATAGCA
GACAGTTTATCTAAGAACCCCCTCGCTTCCCCGCCGGCAGCATAACTCTAAGTGTCTCGT
TTAACGTTGGGGCCGGCCATGGTGCCTCAAAAAGAAAAAAACCATCGCCAAAATGAAACA
AAACACATGTACATACACACATACACACATACACACAAAGTCACTACTCCGGCACTACCC
TATAAAACAGCAAAAACAAATCACACGAAAACCACACGCCCTTTCACCATAAAACCAAAA
CACAGCACGAAAACAACTACCTGGTATGATACTGCTTTGTCGTCGCGTGTCGCGTGCGAT
GTATTTAATAGAGAGAAAAAGCGAATTTCGTGCCCAAAAAGCTTGAATTTGAAAAGTTAC
GCCACCCTCGGATTGTGTCGCACGTGGCATCCAGGGATTTCCCACCAAGAAAA
>NODE_23195_length_893_cov_18.839024_g19502_i0
CTCAACTCCTCCTGCTACTGCTGATCCTCCTCCTGCTAGTGCTTCTCCTCTTCCTCCTCC
TCCCCGCCCCCCGCCCCCTCCTCCCCTCACCGGAGAGGAGGGCGGGGCCTTAACAACGTC
CACCTTTCCGTCGGGTCCCACGCTTACGGTGTCGCCGGGAAGGGCGGCCACGCGCTTGAC
GAAGAGGTCACCGTCGTTGAGCTTTCCTCCCGCGTCGGAGACGACCTCGCGCAGAACGGG
GGGCGGGCTGAAGAAAACGATGTCGTCGCGCCTGATCAGGGAGGCCCTCGACACCTTCTC
CACCAGTACCACGTCACCCACCTGCAGCGTCGGTTCCATGCTGTGGCTCGGGATAAAGGA
CAGCGTCAGCGCCTGGCTCAGCACGAACCCGACCGCCAGCAGCGAGAGGCTCGTCGTCAG
CGCGGCCCACGCCGTCGCCGCGTTGTACGAGAACGGCGTCAGCATGACGGGGAACTCGCG
CGCCGGGACCCGGACCGGCCACGGCCGCTCCAGCCTCGCCACCAGCGGGTACACCGGACG
CATGGTGAACACCAGGCTGCCCGCGTCAAAGGCACCCTCCGGCGCCTCCCGGGCGGACGC
CAACAGCCGCTCGCCAGTGTCGGAGGTCTCGGAGGATGGTGGTGGCGGCGGCGGTGGTGA
CTGCGGCTGCGGAGAACCGCTCGCAATGTTGATGTTTCCTTCGGTGGATTCAGAATCGGG
ATCGGAATCGGATTCGGATTCAAATTCGAATTCGGAAGACACGGAAATCTCGAGGATTCG
GTATTCGACGCCCGGAAAGATGCCGCGGTTCGCTAGACCCTGTCGGATCCCTCCCCACCC
ATCCCTAGCACCGATGACGGGCACCACGACATCACCGGCGGCCGCCGTTTTCC
>NODE_23196_length_893_cov_13.021951_g19503_i0
GCCTCCTAGCCCAGGTGAGGTGCACTCACCGTCCCCATAAATAGCGTCCCCGACGTTGAG
AAAAAAATCGTACGGGCCCGCCCCGTTGATGACATCCATCAGTGGAAACCCTTCGTCGGC
GTCCCGGCAGACGTTCTGTCCCGAAATGTCCCCCCCCCAGGCGAACCGCACCGCTGTGGC
CACGCCAGGTTTTGGTGCGGTCCTGAACGTCGCGAAGGCCGACTCGCCGCTAGCGCTCGC
CGTGGAGGAAGCAGGGGTTAAGGTTGCCGACGAGTCAGGTGATGGGTTGAAGACGACTTC
GACCTCGTAGCACGTATCATCCGCCAGCCCATTAAGGTCGACCAGGCCAGTGAAGTCGTT
AGTAGAATTGACCTGCGCTTCGCCGGTGACCTCTTCCCCCTCCACTCGAGCCCCGCACTC
GTACACCGACGCCTGCATGGTGGAGGCCTCATCGGATCTGGACCAGACCGTCGCTCTGGA
GCTTGTAACGTCTCCAACAACAACTCCGTGAGTAGGCCCTGCAGCCCGGACGCCAGCGAG
CGCCAGAGGGGCCGCAGCCAGGATAAACCGCATGGTGGGTTCAGCTTCCACGAATCTCCG
TCCTCGTTTGGGCCCACCCAGCAGTATTACGAGCTGTACGAGCTTCTCTCTGGTTGGTGC
GCCGGGTCGTTGGCTGTAATGCTGTCAGTTCGAAAAAAGCGGCGCAACTTACTTTTATTA
GCCGCGGAAAGCGGAAGATAGTTCTACAGAATGCAAGCTCGCAGGGTGGGTAGAGGCAGA
AGGGAATGGGCCTAATAGGGTACGAAGCTCTTTGCCTTGCCAGTACACTATAGGCGTGGG
AGTCTCGACGACTCTTCACAGTAGCAGCCCGCAAGCAACAGCAAGGTGGGATC
>NODE_23197_length_893_cov_12.747561_g19504_i0
GGGAGGAAGTCTGTCGCGAGCACAAGGCCCTTCTGGCGTGTTTGCGGGGACGGAAGAAGG
GCCGGGGTGGGTGGGGACAAAGCGAGCAAGCGGCGCTTAAGCCGCCGGTGCTCTCTCGCC
CGCCCGCCCGCCTCCCTGCAAAAAAAAACTCGCGCGGCCGAAAGGCCGCCCTCTCTCTCT
ACGGTTACGATTCCGATCACAGCTCCGGTTTTAGGCTACAGTTACGGCTACGGTTACTAG
TACGGTTACCATTACGGTAGCGGTTACGTCTACGGCTTCTGTTCCGTGTACGGTTACCCG
TGACGGTTACTGCTACGGTAACTACTAGTTACGGCTACGGTTACTAGTACGGTTACTATT
ACGGTAGCGGTTACGTCTACGGCTTATGTTACGTGTACGGTTACCCGCGGCGGTTACTGC
TACGGTAACTACTAGTTACGGCTACGGTTACTAGTACGGTTACTATTACGGTAGCGGTTA
CGTCTACGGCTTCTGTTACGTGTACGGTTACCCGTGACGGTTACTGCTACGGTTACTACT
ACTGTTACGGCTACGGTTACTAGTACGGTTCACCGCACGGCGAAGGCATCACTGGAGTAA
CACCGCAGGGTGGCTTACTCCGCCCCCCCCCTCGTCGTCCGCCGTTCGCTCAGCCAATTT
TGTTTTTTGCGCGCGTGAGTTGGTAGATCATCGTAATCGTGTCATCACCCTCTCACCGCA
GCGGTACTACCTTGTACCAGATACCTGTTTAATACCGGTATGTAGTTTCGCCGCGTGCTT
TTCTTTCTGTGACGTTTTGGACACTTGTTTTTTTGGTTTGTTCGTTGTTTTTTTTGGCAG
CCTTTCTTGAGGAATGTGGTGGTCGCATCGATCGCCCTAGTATACATTTTCAC
>NODE_23198_length_893_cov_10.887805_g12485_i1
GTGTGTGTGTGTGTGTTCTTCACATTAAACCTTCCTTTCTACCCGTCGACATCCAGCACA
CCCAGTGTCCGTGCCGATTCATCCTAAAAAGGTACCAGTTCTGTGGTCACAAAACTAAGA
CACAGAGATACTACGCTCAGTGCAGTAAGCAGAGCAGACTATGCAATGCCATATACGACA
GGCAAGACCTACCCTGCTAGCAATCCAGGTGTACTAACAAACAAATAACATTCGGGAATG
ATTTATCGCCTTGTCTCTGAAGTCGTCCTCTCTGGATGTACAGAGAGCACGAAAACACTG
CTGGACCCAGGGCACACTGCCTACAAAAATCTCTAACCCAGACACACCCAGCAGCAGAGG
ACATGGCAGCGGAGAGTGAGTGGCGCTGACAGCACATCTCTCACTGTGGTTGCGTACAAG
CAGTAGCTTTAACACGCCTTACACCGTCCGTGCGTGGGCAAATCAAGTAACTCAGGTTCA
CCTGGCATGAACATAAAGGCAGTACGTAAAAGCAGCGGCGGCAGTCCCAACGCGGAGGAG
AAGCCAAACTATCAATAGCTGTGAAACCTAAAACAAGTAAGGCAGCCACCTACCTAACCT
GTTGTCCTGGGCAGGGAATGTAAATGTTTCCAGTTTTCCTTTGCGACGTAGCCTTATGGT
GAAAACGAAAGGTGCCGTGCTGTGTGGGAGCTTGCACTCTTCTTGCTGGTGTAACTACTG
TAATCCGTGTGCGTTGCTTACTGTTGTTGTTGTTGTTGTTGTTGTCTTCACATTAAACTG
TTTTCAGTTGCTAATCCCTATAGTCTGATCTAGCAAGATCACAGCCCGTGATCACAAAAG
TGCTAGAGCCATCAGAGAATCCTAAAGAACACGCACACTTAGGGTCGTTTCTA
>NODE_23199_length_893_cov_4.806098_g19505_i0
GCAGGCGCAACAGCAGGCGCAACAGCAGGCGCAACAGCAGGCGCAGCAGCTACAAGGCAC
GACAGGCTGGCATCACTCAGTGAATGCTAAAACAAAGCAAGGCGTGTGACTTGACCATGA
TGAGGCTTGCAGGACAGAAAGTGTTAAGCGTAATCCTTTCAGTAGTGCACTCTAATCCCA
AGATAAACCAACTACTAGCTACAAGGCACGGCAGGCTGGCATCACCTCAGTGAATGCTAT
CACTCAGTGAATGCTATCACTCAGTGAATGCTACAAAAAGCAAAGGCATTTGACTTGATC
CGGACGCTTACAGGATAGGAAGCGTCGAGCTTAACCATTTTAGTAGTGTACTCTACTGCC
AAGATAGACCGACTACTCGTACGCGTATATATATGTATACGTACACGCGTTGAGGAATAT
GCCGGTATGCCCGTCCAACATACCGCAGTTGTGGTTGTTCTCTCATAATTTAATAGCTCA
TGGCTCATGGCCACAATCTAATCCGTGGTCACAAGACAGGCAGTCTCCAAAAACTCCGAC
ATGACAGAAAAAAATCCCCAGGAAAATACGTGCGTAGCTCTCTGGACCGAAATGTATGGA
CCGTTTGGTTTTCATATTTATGTCTAAATGATCCTTACATTTCCGTCAGTCCAGAGTGGT
ACTAGAGTGGTATACCAGCATATGAACAGGACATACCTGGTACAGCAGTACACATATCGG
TATCTGAAGCAAAAAATCGCACACCTCAAGACAACAAAATAAAACACAAGCCAACGTACA
TTTATATGCAGGTAGTGTAGCAAATCGTACACCTAAAGACAACAAAATTGAAGATAAAAT
CAGCGTATATATATACGAATGATTGTACATACATGTAGGTAGCGTAGCAAACC
>NODE_23200_length_893_cov_3.948780_g19506_i0
AGCAGGGTAGTGGTCGTGTCACCATCACGCCGCACGCGCTATCCCCCCACCATGAATTAT
TCTGGGGCCAGTGGAGCTCGACTGCTGCAGCCCACGAGTCCGTACCCACCAAAGGGGAGG
TTGCGAATGGACAACGCGATGTCAGCACGGACGAACCTGTCATGACGCTCGAGGAGAAAG
TGAACGAGGCCTTGAGGGCCATGATTCACGACGCCCTCTCCGGGCGGCCGGCTTCCAAGA
CCGCGGTGCCTGAGGAGGCCGTCAACGATGCAATTGGGTCCATGCTGCATGACGCCTTCT
CCGGGCGGCCGGCATCGCAGGCCTTTTCGTCGCTGCTCGCGGGCGGAGGAGGGTCGGAGG
ACGGTGCTGCGGGACGACTGCGGGAGGAACCAGCAGTGTTTTCTGAAATGGAGAGCAAGA
CCGAGACCACCGACGACCACGACGACAGCAAGCTGCCGGTGGCATACGAGGACGTCGTCC
GGGCGGTGTCTGAGGTTCCGGTGGACTGGTCAAAGGTATTTCACGCGGACAACAAGGCGG
CCGTTACCCGTAAGGCGGGGAACGGGCGAAGGCGGTGGATTAAGAACATTTGGGGGCGCG
TTCGACGAAAGGGGGTGTAAAAGCCGACTGCTCTGTCTTCCGGTCGGTTCCACACTACGT
ATGCGTTCCTATATACCCCCGGCCCCACGGGCCGACTCTTCTCTCTGATTTTTCTGTTCG
TTTTCATACGTAGCTTTTATTCTACGACCGCCTCTGGTGTTGAGGCCAGTCTTCTGAACG
CCTGGTGCGACACGTCTGGGTGTGTGCCCTTTGCCGTTAGCCCTTTGCCGCTATTAATAT
TCGCACGTGCCTTCTTTGTGTTTTTTTCTTGTCCGTCCTGCCGCCCCCTCCCC
>NODE_23201_length_893_cov_3.270732_g19507_i0
GCGACTTGCTCGGGCTTACCACCCCCCCCAAGCCGTTCTCCGCAATGCTGTCTCACACTA
CGCGGCTTGTCGCGTTCTGGATATTCTCGGCGAGTTCTTCTGCGGAAAGCTGTTTGGAAC
AGCACCCCCTTTGTTGCACTCTGGAGAATAGGGAGCATCAGCAGCCGACTCATTTCCCGT
CCGCGTACACATGCCTTGGCGACGAGGATGGCGCCGTATGCACGTCGCTGTCTATGGACT
TACAGGACGAACGCAGCAGAAAGGAGGAACCTGGCGGCGTAACATGGTGGGTCTACGGAG
GTCGACGCGAACATGTTTCAGGCACACCGGAAGACCCCAGCTACGATGAATGGGTCGACT
GTACCGACCATTATGCTCGCAGGAGCCTCTCGACCGTCCCAGCGAAGGATATCGGTGCCT
CTCCAATGCGACGATTCGCAAACAAGAGCGACACAAGCACAAGTACTGAAATGATGCCGG
GAGACCCAACACCAAGCGAAGCGAAAGGGACCACGCCAAGTTTCCCGGGTCCAAAGGAAC
TGCGGAGGCTACCGGCCGATGACGCTCGTAGCGCCGCTAAAATCAAACTCGCCTCAAATT
GGTATGGGAGTGGGAATGCTACACCGATCGACCCCAGCGAACGGGGCAATAGCCTCGTCT
ACGCCCCAAACGCGACGTGCGATGACGTCTGGTTGTCATGGCCGGCAGTGCAGGAGAGAG
CTATCGCAGAGGGCACCGTGCTGGTGATGGATGTATTCACGTCAGTAGGAAACCTCTTCC
TGACCTTCGACACCACGATGAAGTTTGTGCGCCTGTTCGAACTCGGCTTGGTTTTGAGAC
GGAAAAACTTCCCGGGGTTTGAAGAGGTTTTTAGCCCTAGCGAGATAAACTGG
>NODE_23202_length_893_cov_3.089024_g19508_i0
GCAGGGTTTCCGCTCTGCCGCTCAGGTACCCACGTCATATTTTGAGCGCCGAAAGCGGGT
GAGGGTCCGGGTTGCCAATATAGTCGCGGCGGCCCCCCCAGTCTCCAATGATCCAGGCAG
CGCCCACCACCCTGCCGATGTTCGCGGAGAGGGAGCTCGTGACGGGGCGCTCCTCGATCC
AACTAGCAGCGGCAGTGGGGCGATGGAGCGCCGCCGGGGCTCGGACGTTCTGGTGCACGC
CGAGCATATCACCATATTTCGACGGCTCCTCCGTCTGCCGCCACGATCCCTTGCTTCGAG
CGGTGGCGGCGATATCAATGCCACCTTCCTGTTGAGGCTGTGCGGGGTTTCCGCAGAAGA
GGAAGGCGTAGCGTTCGCACGGAAACAGCTGATCAAACATTCGGCCGGCCTGTACTGCGA
CGCTGAACTGCTTTTTAGGGAGGAAAGGCTTGGGGGTTCCCCGGGCGGAGGTGGAGGCGT
CGGCGTCGGTGGCTCTTCGAGCGGGCAGCAGGCGTCTTGGCCGGTAGCCGTCTGCCACGT
CCACCGTCGCAGGGGCGTGTTGTGGCGGGACTGGTTTCAGTCCTCGCTGGACCCGAAGGC
CGGCCTCGGGGAGCACCTCCTCCTCGAGGGCCTCGCGACGCTGCGGGAAGAAAAGTGGTG
GGCCGGGGACAGCAGCAGCGCCTCCCCGTCAGCAACAACCGCCGCGGCGAATTTTGTTGA
GCCCGATGGTTCTGGAGGAACTGATTCCTACCACCCTTCGGCGCTCCAGCGCCTGGTCGC
GGATCGTGCGAGGTTTTCATCCGCCGAGGAAAGGGCGGAGAGGGAAAGGAAAGGACTGTG
GGCGGAGTTTGTAGAGACGGGCGGGGAAGGGGCCGGCACCGGGAAAAGTGCGG
>NODE_23203_length_893_cov_3.017073_g19509_i0
GCCGCGTTAGCGATTGCGGCGGCAGCAGCAGAAGAGCCCAAAGCGGCGTCGGCGCCGCTG
GTGGCAGAAACAGCAGCAGCAGCGGTAGCGGTAGTACCGTCTGCCGGCGCTTGGCTGCTG
ATAAAGTTAGAAACGTGCGGCTGCTCCTGCAATATCAACCTCCGGTGGGCACGCTCCAGG
GCATGGTACATGCCTCCGCCCTCCGATGGCCAGAGCTTGATGAAGACGCCGAAGGTGTGC
CGCCCCTCTCTCCTCACGGTGGCATCGGTATCGAACAGGGCGTTCCGCATCTGGTCCATG
ATGGGAGGCAGTGACGCCCTAAGGGTCGCCTGCGGCCAGCACTCGATGGCGACACGCAGA
AAGCCCGACCCCTTGCGCCGGAAAGATGCCGAACAAGCTTTTCTGGAGCCGACGAGGGGG
ACCGTGGCGGCGCGCAGCACGCCAGAAGAGTGGCACTCCGCCACCATAACCTCCACGCTC
CTCGCGACCGCTTGCTGCACCGCCTCCTTCGGCGTGCTCAGAAAGGGCAGCAGCTCGGGA
ATAATCCCCGCCGCCGGTCCACAAAACCTCGGCCCCACGGCTTTCGCCAGGCCGGAGACA
ACCGAGCACGTCAACTGTGTCAGCCTTACGGCGCCAGGGACCTCCGGCCGCGTGTCCCTC
AAAGCACCGCACAGCGTCGCCAGCGATCCCATGAATGTTTGCAGGTCGCGCATTTCGTCC
TCCTCCAGCTCTCCTTCCTCCGCCGACAGTCGGTCTCGTATCTGCCGGAGTACCGACAGC
TTGCGTCGCCAATCCTCTCCGTCGAGCACCTTCGCCGCCTCGCCCAGGGAGAGGAATGAG
TCCTCATTGTTGGCGGTCATCGCCGCAGGCACCCGGATGCTCTCCTGCGCTTC
>NODE_23204_length_893_cov_2.892683_g19510_i0
GAAGTGCAGTGCAGTGCAGTGCAGTGCAGTGCAGTATAGCACAGACTACGCAGTCATGCT
CGCTGCCCAGTTACCTATATGGTTGTCCCCGATTCCGCGTCCATCCTCCTTTCGAGCAGT
GCCTGACCTTCACCTTGGCCTTTCTGTCGCGTTGCCCTTTTGCAGACATTGTGCAAGTGT
CCGTTCACGAACGAGGGTCTGATCGCCGCGTGCGTGGCGGTCGCGGGGGACAACGGCATT
GAGCCGGCGCACTCTCCGCTGTGCCTGCCGCGTGACGATGATGGCACCCACTCTATACGC
GGCGGTGGCCAAGAAGAACAGTCGCGGCAGCAGCGTCAGCCGTCGCCGAAATCGACGACA
ATTCCGACGCCGACTCAGAAGCACCAGCAGCATCACCAGCAGCACCACCAGCAGCAGTGC
CAGCATGACCAGCAGCAGCACCAGCATAGCCAGCAGCAACACCAGCATGACCAGCAGCAT
GATCAGCCGTGCCAGAAAGACCAGCAGCACCACCACCAGGAGGACGAAGAGGAAATACCG
GAGGGGACCGAAGCCAATCTCCGTCAACAACTGGAACAGTTGGCGGCCGGTGTTTCCAAC
GACAGTAGCCGCGGGGAAGAAACCGCCGGACGCAGCGAGGGAGGAAAAGGGATTCAAGAA
TCGGTCTCGACTGGTTGCGAGTTACGAGAGGGGAGGGGATCACCATGCACCGTAGAACAA
ACGGCTATTGCGGCGGCGGCGGCGGCGGCGGCGGCGGCATCAAGCGGGGCCGGTGGCGGG
AGGGAACACGCCGCGCAAGGAACACGCAGAAAGTGTTGGGGTAGGCATTCGGGGGGGCAA
TGGAGGGACACAGGAAACATCATGAGGCAGGGGCAAGACGAAGAAGATTTGAG
>NODE_23205_length_893_cov_2.854878_g19511_i0
CCGGTTGTCCGCTTTCTGCTTGAAGACGAAACGGGAGCCGATGATCTTCTTCCCCTTCGG
CACGCTAGTGATAGGTACCAAGGCGTAAACCTCATGCTCCTGCAGGCTCTTCATTTCCTT
GTCGATTGCTCCTAGCCACTGCGTGCGCTGTCGGGATTTCATTGCGTCCTCGTACTTGTT
GGGGATGATGACACGTTCCTGCTTCTCCTCCTCGGGGTAGCTTTTGTCGCAAAAGCTGCC
AGTGGCGTAACCCTACGGCTAATCCCGGGCCATTGTACTGCCCGAGCTACATCAACGTTC
CCAGTATCGATACTTAGCAGCGTTCCCAGCATCGATACAGATGGTGCGTGCTCGAGATCG
TTCTCGGTCCGTACTCGTGAACGTTACTTATTGCTATTGCGCCGACAACCGACGAACGGC
TACCAGGAGAATTTTCTTGGAGCGTTCTTCTTACGCGTATTTTGAGTACCAAACAATACC
ACTCTTGTATCAAGCGTATCCTGTTGTGGTACGTACGTGGATAGATCGTGCTACTGCGCT
CTGACTTACAGACGACTATGTTACCGATCAGCGACTCGGTAGGCTACTGGCTACTGCTGT
AGCGAAGTACCTATCACTAACACCACCCCTCGATGGAGGTGACATCGTCAAATTTGCTAT
ACGACATCGAATAAAATAATTCCTTAACGAACTTACTTCTTGCGTGAGCAAACTTTATGC
CGACTTGAATTCTCCGTAAACTCGAAGATCTACACAACACTGTGTCTTGCTGGAGGGAAG
ATGTTCTAACCTAGGCAACAATTGAACAACACATTCAAACCCGTGTATAAACGGCGGCAA
TATGGGTGCAGTCTTGGCACATACGCTACCCGTGGCTTACGTCACGGGTGGAT
>NODE_23206_length_893_cov_2.342683_g19512_i0
CGACGCAAATGCGCGAGACAAAGAGCAGAGGACGCCCCTTCATTTATGTAGCCAAACTGG
GCACTCGGCTGTTATCAAGGTACGAGGAACGCCATTTTTGCAAACGACCAAACATAGACA
GGCAGAGCAGTGGTATTATTAGAGAGCACGGGGTCACGGGATATATACACCAGACAGCCG
GCGGCGAAACGCCTCCAGCGAGAATATTGCAGCATGCCGTCCCCACGCTCTCGGCGAAAA
TTCGAGGAAAAGGTATGGAAGTTCCGTGTTTTTTTCTTCACTACTTGTGTAGACAGACTT
CACCACGGCGTAGTAAACGACGTGCGATCAGTTGTGCTTCACAGAAATGATACACACAGA
AACGAGAAAACAACCGTTCCTGGTGAAACAAACTGGATATCAACTGAACATTTTGTGACT
ATTATACAGCAGTAGTCTCATACTGCAAGCGTTATCATCGCGCGAGACGGAGACAAGCTG
AGATAATTCAGCAAACGTTAAAGTTTTTCCCGGTCAATGATCAGCAGCGTAGAATCCAGG
AGACACCCCCTATCATCTGTCGTTTGAATGCACGGTTCCGAGTAACTGAATTTATCCAGG
GCTGTTTACGGGTCAGGTGGGGTCTGATGCGACCCGAACCGCAAAAACAAATGAGATGGC
TTGACCTGACCCGACCCGACCCGCGATACTTTGGAAAGCTCCTGACCGACCCGACCCTAC
GCGTGATATGTGAAAACCTCTTGATCCAACCCGACCTGACACTTGAGATTTTGAACACCT
CCCGACTCGACCTGACCCGACCCGCCAGATTCCGATTGACCCGTGAGATACATACGGGCC
ATGTCGCGGGTTGGGTCACTTCAACCCGCGAGACCATTTATCTCGACCCACGA
>NODE_23207_length_893_cov_1.814634_g19513_i0
ATCGGCTTTACTACAGAATCTGCACGCTCGGAGCCCAGCAGAGATCAAACAAACAAGCTT
CCAGCCCGACCCGCACGCATTCAACGCTCCTCCTTCGTGTGCCGTTCGCCACGCGCCTCT
ACGACTCTGGGCAGAACTGCTGTAAGGACCTTTGGGGCATAGATAGGAAGACCAACTATT
CCTTATATGTCCGCCCACAGTAGTGGTACTATAAGAAATGTGGTATACAGCAGCAGCAGA
CTCTACATACTGCGAACACCCACACGCCTCGGACAGCTCATCAACAGATAATCGATTTCC
ACTTGATGATGTAGATCTTTCAGGGCAGACATATTCCTAATCTGTATGATCTGTATGATC
TATAGCTCCTGTTGCCGGGTGGGAGCCATCACATCTGCAGGATCTACGTACGTACGTACT
GTAGCGCATGTTTTTTCTGGGGATATGTACTATATGCAGGTCTTGCACAAACCTCTCACA
ACGGCATGCGTGAGAAACAGTTTATCCAGATTATCTAGAATCACGATTTTTCCGAGGTGT
GAAAGCAATCACCACTTAACCCCTTAATAATTGGTCCCACGAATTTGGGGACAAACTACT
TGGAATTAGTGTGGGACATTATTTCTGAATGGGTTAAGGCCGATGGTGCCATGTGGTGCC
ATACGCGGCATCGCTCATCTCTTTCGCCCTACAAAAAACAAACCAAACGAGCCCGACAAG
ACCTATTACTCACAAAAATTCACAAAACAAAAAAACTACGAAGACATACAAAAATGCATG
AAAAGGTATATTTACGAGGTACAAAATCCACAACATGCACTTGTACAAAAAATCTACAAA
TAATACACGGGCAAAAACACATTTCTATTCACCTCCGGTATCATACATACTCC
>NODE_23208_length_892_cov_203.676435_g19514_i0
CCTGCACCGTCCCCGGCAAAAAAAAAGACGTACACACTGCGCGCTTACTGCGCGCGACCC
ACACTACATGCCCCCCCCCCCAAAAATAAACGCCTGCTACCTATACGTACGTACGTGCGT
ACGTACTATCATCGTCGTCGCTGAGAAAACAACTACATTACAACAGCCAGGTCTACTCTG
TTGTACAGTAATGGTCCCTCTATAGTGCCGGTATGCGCCAGCCAATATTATCGGCACTAT
AGCGGCAACCGGCACTAACTACTCCGCATACTTGCCACACTGGTGAATTCCATCTGTGCC
AAGCGGTTTCACAGCACTATAACGGTTAACCGGCACCACTCAACCAGCACTATAGGGGGA
CCACCACTGCTGTACGCATGACATGTATCGAACATCTACATGGTCACGTAAATCCCGCTG
GCCGCCCGAGCCTTCGCCTCGTGCGCTTGCTGCTCCGCCAAAATCTCCGCTACGACCTCG
ACATCAATCTTGGCCTTCATGACCGACACGGTCCGTCGCTTCGTGAAGACGTTGCGGTTG
AACACCACGAAGCCGGGACACATGGCGAACAGCGTGTGGTCTTTCCCCATTCCCACCCCT
TTACCGGGGTAGAACTGAGTGCCCCGTTGCCGAATAATTATGTTGCCCGGTATCACATTT
TCCCCTCCAAACTTTTTCACCCCGAGCCGCCTTCCTCGCGAGTTGCGCCCGTTCGTTGTG
GAGCCACCCGCCGCCTTCGAAGCGCACCGTTTTGCCACAAACGTTGTTCCTGCGGAGAGT
GCGCCAGCAAAACGCCCGGTTACAACGGTCTTACACTCCCGCACAAATACGGAGGTCAAG
ACGCCGATCATTCTCGACAGCGCAAGAGTAGCGTGTGAGCAACTAGCCGGCG
>NODE_23209_length_892_cov_169.035409_g19515_i0
GCAACAGCGCAACACCCCCCACCCCTGTCCCCTGCCCCCCTAACAAAGAAAGCAAGCCGC
TATAAGCCGCTACGCAACGCCCAACGCCCTATTTGTTCTTGTTAGCCGGGTTTTCGGGGT
TGTTATACGCCATTTGCGCGTACATGAAGACCTCCGCCAGCAGCGTGTGCGCTGGGAGAA
CGTGCGCCCACCACTTCCTTACCGTGCCGTCCACGTACGTAGCCTCAATCATGGGCCAGC
AGGCCTCGTCCTTGTACTCGCGAACGATCTTCGTTTCGGGGCTGGCGCTCGTTAGAACTC
CGGATTGGAGACGTCGCCACACCTCCTTGGCTGCCGTGCTGCGGCCACCGTCCAGGGGGT
TCATGACGCACTTGACCTCCCTGATCGTTGGCATCAACTTCGTCATCACGCGGGTGTTCA
TCTTGAAGATCGCCTGGCCCTTTGCGAGGCCCCAGATAGGGATCGTCATCTCTTCTCCCC
CCTTGCCGCGAAAAAAGAAACGCGTGCACCTCCTCTCCGCTCCCTCCCCTCCACGTACAC
TCCCCCCTTTCCCTCACCCAACCGCCTACCGTAGGGTATGTATAGCCCCTCGTGCCTCCT
GGCCCCCTTCCCCCTCACACGGAAAGCACAGGTGAGATTGGAAACCTGTAAAACCTAAAG
CGCTCTCGTCCGTTTCTCCCTTCCCCCGCGGCGAAACACAGTCACTGGAAGCACCTCCCA
CTCTCCGATAAAGGGCGCTCAAAAGTACCAGCGCCCTTGCTGAAGAACAGAAAACCGACT
TATGGAAGAACCTCGACGCTCCCCCGATATGTTACAGCAGCCACCTTGCGGGTGGAGGTA
TAAGACAGCTCGCTCTCGCTGTGCAGCAGGCAGAAGACAGTCAGTACCAGGC
>NODE_23210_length_892_cov_39.245421_g19516_i0
GTCGCGGTGTGTGCCCCTTAGTCGTGGGTGTCGAACGAGAAATCGAGTTCGATACAATAC
CGATATAGACAAATAAAACTAATCGATAGGTGTGAACGATTTCAATATTTTAATTATCGA
AACTTTTACTCAGTGTCAGCATACCGAACAAAATGCCAAAAGGGATGATGAAGGGGGAGG
GGCAGAACACGTTCTCGATAGGATACGTCGAAAGTTCGACAAGTTGGTATATCGAAACCT
TTCGATACGATATCGAACACTACGTAAGTGTGCCTCTCATGGAGGGTAGGATTGTCGTTC
GGGCCGTCCCTCGAGGGCGCGGCCTCCGCGTTGGGGTCGTGGGTGTTGTGTTGGTGCCTC
TCGGCCGGTGATCGAAGATAGGAAACGCTCGAGTGTCATGAAGTAGTTACACTACTCCGA
ATTGAGTTTTCACTAATATGTTATAACTAATTTTCCGAAAAAAAAAGAAAAAGAAAAAAC
GGTCTTGGTGGTCTATGGTTGGTGATGATTGATGATGATGGTTGGTGATGATTGATGGTG
ATTGCTGAGGCGTGGTGTTGAACCATGCCGTTATTACCCCACCGTTATATTCCACGTTTA
TTTTGTTGTGATGGGTGACACACACGCGAGTAATTTGCGAACGATGCCTCGATTAAAACC
GACTCTTTGCACGAGCGATTGTTGTCGTACGCACCACGGGGTGTTTGTTCGGGTGGGTCG
TCTAGCTCAAGGCACAGCGCACCGGAGAAGAAGCCGAGCGCTGCCGCCGCTTGTTGTATG
TGTGTGTCGGCTACCGGTTTCCTCTGCCCGCGCTATGTGGGCGTTTGCCTCTAGGGACCG
ATTGAGGGGGGAAACATATACTTACTACTAGGTTGTGAGCTTTTGAATGGGG
>NODE_23211_length_892_cov_31.128205_g19517_i0
GATACAACGAGTATACTACTATATGCTTTCATTCCCCCCCCCGCCTTCTATCTTTATTTA
CTGTTCTTGGTGTTCCAGTGTTTATGGCGGGTAATTTAAATTGTTGCGTTTTGGGAGTAA
ATGCGAGGGGCGGGGGGGCGGAAAGTGATTGGTCCATATTGGGCAGATCGAGTTTGAACA
CACCCAATAGGCGTGTTTTCTTACCCGTACTATCTTGACTGTTGTGTACACGTTGGGCAG
TGTTGGTACCACACCATAGCCACTGAGCGAGCTGAATATAACAGCAGTCGCGCTTGGTTG
CTTCATAGTTCAGGCGTCAAGATGTGATCTACTGCAACACCTGCCAATAGCAAGCACAGG
GAGGGGTGGTCCAGCAGACGGTTTTTTGTTGTTCGCTGAGTTCGTTGCAGAGCGTAACCT
GTCAGGAGTGGGTGGGTGGGGGGATGAGTAGGATATAACCAAGCGGGAGAGTTTTTTGTT
TTGTTTTATTTGGTTTTGTTTTATTTTATTTTTGTTTTGTTTTCCCGTTCCTGGTACGCC
ATTATTTTCCTGGCCCGCAGAATTTTCCTACGTATATTGGGAGAACTTTTTTTCGAGGAA
GCTTCTGATCGTGGTGGGAAATCCCGGGTCAACTGGTGTATGCGTGTGAATGTCCACGCG
CCCGCAAGGGTTTCGTATAAGAGAAGGCTTTGCGAAGCTGCACTTGACGGGACGGCGGGG
AGTGAGAGAAGAGATTATCTTTGTTTTGATGTTTTGTGTGGGTAGGATGTGGGGTTGGGT
TGGGTTGGTGGGCGGGGAACCGTCGGCGTTCGTTTCCCTTGGCTACGAGAGCTGCGGTCT
AGAAACTTATCTTATGTCCCGCCAGCATTTCGACATGGGACCTGTTTTATAC
>NODE_23212_length_892_cov_31.103785_g19518_i0
GGTGATATGGTACTTTGAACTATACCTGGTGCATACGAGGGTATTGGCCAAGCTGCTATG
GTACTATAATAAGAAGCTGCGCGACACGCGCGCAACGTGATAGCATACTACTGCTGCTGT
ACTCCTACTGCTGCGCGGCTCTCGTTTGGTTCCTGGCTGTAGCATACCAGGTACGTGGGG
CCCTAAAAGGTGTACCGAGTACCAGGTACAAAAGTTGACTGCCGTTCAGCTTGCATGAAG
ATCGACTGTTTTAGTCGTGGGAACTTTCAGCACTACAACAGCAGTACTGCTGCATGTATC
CTCTTGCGACGCGATGGTCCTGGCCCCAATGACGGGCGGGGAAATGCTCTCATATTGATG
TTTTTTTTTCTTGTTATTTTACGGCCAAGAATGGTGCGACCAAAACCGAAACAAACTGAA
CTACAGTATATACACCTCTCTGTTCTAGTCGCTGTTGTGGCTGTGCTGCTGTGTAGAGCA
CGCGTTTCTTCCGACGCACGTAAGACACACCAGAACATCAAAAACACGACCATCAAATAG
CTGCCAACATAACAGCTCTACTCGTAGTACTGCAATAAACTAGGAAGACAAAGCATCTAT
GAACTCGATCGAGAGGCGTACACCGGCGCTTCGCGTTGGGGGGCCGCAATCGGCACAATC
CCTCGGCATGCTGGAAGGCAAGGACGCCTACATCGCGCACGATGGGCGGCAAAACCTGCA
AGTAGATAATAAGTACCCGGTATGTCTTGTCGTTTACACTTGTAGTTACTGTAGCATCAG
ACCGACCCGGCTTTTTCGTAGAGGGCAACATATATACTATGATAGTACGATAGTAAGCCG
ATCTGCGTCTACAACGCCCTGCTAGACGTAACCCTTGTAGGTACAACTGCCC
>NODE_23213_length_892_cov_29.128205_g19519_i0
GTCGGCAGCAGCGAGCGCCCATTGCCTCCTCAGGCCAAGCAGCACGGCATCAGGGCAGAA
GACAGCCACCATGATGCGTGACACCTTTTTGCGATTAGGTTTCTCGCCGACATCCCTGCT
GTTCTTGGTGGCATTGACCGTCATGTTCTCGAGCGCAGAGGGATTCGCGTTCGTGTCCTC
GTGCGTTAGCCGCAGCAGCGTTAGCATGTTTCCTTTTCAACCGTGGCTGGAGGGGGGGCA
CTCTGCTGTTAGGGCACCACGTGGGTCGTTTTCGGGAGGTGTGGTGCACGAGGGCGGGGG
TCGCGCCAGGAGCTGCCGCAGAGGCGGAGCAGCGGACGGGATGCGGATGCTCGACCCCCC
TGCGAAGAAAGGGAAGGGGCCGTACAAGGTCATCGCGAATAACAAGAAAGCGAGGCGAAA
TTACGAGATAATTGAAAAGTTCGAGGCCGGTATCGAGCTGGTAGGCTCGGAGGTAAAATC
TTGCCGACTGTCCAAGATCAACATGGACGAAGGCTTCGCCCAGGCTAAAAATGGGCAGTG
CTTCCTGCACGGGGTTCACATTGCGGAGTGCGCGGCTTCCAACCGGTTCTACCAACACGA
GCCCAAGCGACCGCGAAGGCTTCTCCTTCACAAGCGTGAAATCAAACGATTGCAGGACAA
GATGGCGCAGAAAGGCATGACCGTTGTGCCCCTCAAGATATTCTTCAACGACGACAACAG
GCTGAAGGTAGAGATAGCACTAGCGCAGGGGAAGAATGTACGGGACAAGAGAGAGGACAT
CAAGGACCGGGACGCGAAGAGGGACATGCAGCGAATAACGAAAAACGCGTACGACTAACA
ACCTGTTGTTAGGATGTTACGAACTACTTTCGGGTCGACTTAGTGAGAGGGG
>NODE_23214_length_892_cov_20.958486_g19520_i0
GCCAGGGGGGAGGGGGAGGGGGGAGGCACCACGGGCAAGGGTTCGGGCGCAGCGACCGCG
GGGCGGAAATGACGGCCTCGGGTCAGATGGAACAAATTGACCATATGGAACAGGTGGACC
AAATGGCGATGGTGGACCAGATGGGACATGTTGGCCAGATGGAACAGGTCGACCAGACGG
GTCAGGTTGATCAGATGGGACAGGTTTACCAGACAGACCAGGTTGACCAAATGGGACCGG
TCGACCCGATGGGGCAGGTGGACCAAATGGGGCAGGTTAACCAGATGGGGCAGGTTTACC
AGACGGGTCAGGTTGACCAGGCGGAGGGCCAGATGGACGGCGGCATGCCCTTCGAGCAGG
GTCAAAAGCAGGCGCAGGCGCAGGTGCACCCGCCCTTCCCCGAGGAGGGGGAGGCGCGTC
TGGAGTTGCCACGGGGGTTGGCGGCGCCGAGCGACCGGCCGGAGTCGCCGCGGCTGCCGC
TGCCGCCGCTCCAGCAGCAGCAGCAGCAACAGCATCAGCAACAATCACAGCCGCAAGCGG
GCGTTGCTGAAGGAGTAACCAAGCTAGAGCGTGCTCCGGAGGAAGGGCCGGGGCCCGAGC
CGGAGCCGGAGTCGCCCTCGAACCCCCCCTCCTCCTCCTCCTCCTCGTCGCGGTTACCAT
CGCCGTCGTCGTTGCTGTTCGACCCGGCTACCAGACCGGAAGAGCAGGACGCCGCGGCTA
GCGCGGCTGTCGCGGCAGGCTCGGAAAGCGGCGAACGCGAGGGGGTGAAATTAATGCCGC
CGACTGGTGTTGGCGGGGCGGTGGCGGCGCAAGTGGGGGTGGCGGCGGCGGTGCCGGAGG
TGGTGGTATCAGTAGCGGGGGGTGGAGCTTGGGAAGAACGTCGAAGTTTTGC
>NODE_23215_length_892_cov_20.785104_g19521_i0
AAAACATGGTACACCTCTACAGTAGTACCATGCGTCTGACGCTCGACTACGAGTAGCTAC
GTACTTGCAAGCGGCAATTCGTGACGAAATACAATTTGGAGCGTTCAGCTTGAACAAGCT
CGTGTCATTTAGGTTCTTCACTTCTCGTCGATTTCGATCGATTTTTTCCCCCCACCACCT
TTAAGACGCAGGGGAGAGGGACAGGCAGTTCTTACGAGTACCACAGCCATCAACCAAGAT
CGCGGCGACGGCCCCCCAAACAGAAAGCGACGAGAACTAACACACCAGCAAGCGAAAGGC
CCTGCTTGCGATCACCCACCCGTCCATACATACCGTAAACATACCCCGGCATCATGGCAG
TCCTGATACATATATATATGAGTGTAGATCCCAAACATCTATGGCCGCGCGCGAGGGCAA
AAGGCCACAATGGCTTAAAACAGACACACACACAATTAACCCGCGGGCGAGCGCACAGCG
ACTGATTGATGACGTTACTACTGCTTACCTCAGCTAACCGACGACAAAAAAAAAACACAA
AAGTGCTTCGTATATAAATGATGATGCCATAGCACGGACAGGGCACACACAGGAGTGTAT
TCTGCACACAAGTAAGTACAACACTAACTTGTTACGCTGTTTACAACAACAGTACGCTCT
ACTGCTACTACTACTGTAGTAATGTAAAAGGAATACCTCAGTCTACGACATTTTCAATCG
CGTATAAATACCGAAAGAAAAATCGTAGGTAGCGCATAAATACCGAAAGAAAAATCGTGT
CGGAACACAAAAAACTAACCAAAACATTCAGCATGCTTCAAGTACCGCCCAGATCCTTCC
GGGAGCCGCGTATAACCTTTCAAAGTATGCCCCCCTACCCCCTACCCCCCCC
>NODE_23216_length_892_cov_14.249084_g19522_i0
TTTAGTAGCCCGGGAGCAAGCAAAGACAAAACAAAAAAAAACAACCCCCCTCCCCGGCTG
GGGTGCGCGGTCCGGGGACCAAAGTTGTAGGCTAGAGCGTGTTTTTTGTTTGTGCAGCAA
CAAAAGATTTGTTTTGTTTCCCGTCCCCCCCGCCCAGGCAGATCCGGAGTCACACCTATT
TTTTAGGTACCTACTTCCCAGTCACGGTGTATCTCCGATCATCCCGGCTGTGATTTTTTT
TTCTCACAAGTGTGGCGGCCGTGATGATGATGACAGATATAGGACATAAAGCAGAGACAG
CAGCGGTGCTCGATAGTTTTTTTCCCCATATGCCGCGCAGCTGAAGTAAGTAAGCATTGC
GGCGCGATCGTTTCTTGCGCTGTTTTTTTTTTGTTATCTTCTTTATTTTCTTGTTTCTTG
TCTTGTGGTCTTTTAGAGACTAGACGGCTTTGGGCTGTTTTTGTGCGTTGGCTTGCATGC
TGGCTTTGCGTGCTTTGCGTGCTTTGCGTGCTTTGCGTGCTTTGCGTGTTTTGCGTAAAA
AGGGCTTTGCATAAAAAGAGGCTTTGCGGTAAAAGTGCTTGGCGTCAAAAGTGCGTTGCG
TGAATGCTCTTTTGCGTAGTAAGTGCCTTTGCGAGAAGTGCTCTCAGAAGCATGGGTCCT
CTTTTGCAATTTTTGCTTTGCACCCAGTGTGCTTGCACTGAGCAGGCGCAACTTCGCAAG
CGCCATGCGTGGTCTGGCATGCCCATGCGCGCTCTGCGTGCTGAGCGTGCTTCCCATGCG
CCCTGTGCGCCTTGCATGTGCAGTGTACTCTACACGTCGAGCGCGTGTCTTCGCATGCGC
CTTGCGTGCTTTGTATGCGCGGTGTATGTACACACAAAAGACAAAAAAAGAT
>NODE_23217_length_892_cov_12.329670_g3201_i5
GAATCACCACGCCACGCTCTTGGTGCTATGGTATCTCCACCTCCACCTATGCGTGTGCTT
GATCATACCCCAGATCGCCATGGAGGCAACGCGGAGCACGCGGCGGAATGCCACGAGCTC
GATCTCCTGCTTGCTGGCCAAGTGTCATGACCCCCGAGAGCTGGGATTGGACACGCTGTG
CCTGGCCGTCGCCGCCGGACTCCGGAATCAAGAAGGGAGGGACGACAAAGTCGAGAACGC
GACGGCTCCGTTAGCCACACCGCCTGTGCAGCTGTCTTCAGTAGCGGCCATACCAGCCCT
TGTCGTGATGCTGAGCGTCTTCAACCTCATCAAGCAGCAGAGTGCAGAGAAGGGGGCCAT
GCAACACTCCCCGCGATCTCAGACCGACCTCACGCCATGCCACGCGCGCGAGAGCGTATC
TGTGCCGACGCAAGCATCCTCTAGGACTCACCGTCGTCGAAAGAGGACGAAGACGAAGAA
GTCGCGTGCTGCGGCTGCCAAGAGGGCAGCTAGGAGGCTTGGTGCACTGGAAAGGGCACG
GGTCGGGTGTCAAGGGCGTGCTGACACGGAGCCGAAACACAACATGGGCGTGGAGAAGGA
CCCCGAGGGGGACCAGTCTGAGGGGGGGAAGGTCACGAAGGACCCTGAACTGGTGAACGA
AACAGAGGGAATGGACGAACATGCTGCTGCTCCCACGGTGGAGGCGGCCTTGGCATTGGA
GCTTCCCTCTCCAAGCAAAACCAAGCGCGCGGAGAGACAGGCGGCTGCTGATGGGGGCGG
GGCCTGGTTTCCAGCGCAACTCATGCAGAAGCTGTGGGGGTGGATCGCCGGAAGGAGGGT
AGGACCAGTGGGCAATGAGAGGGCTGGGGGCGGTGGCGGCGATAAAGTGCCA
>NODE_23218_length_892_cov_11.847375_g19523_i0
GCCACGCAACGACCGCCCTTTCCGGGCCTCCGTGCCTAGGTCCTCATCCTCATCGTCCTC
CTCCCCCGACTGCACCTCGTCCACCTCAGAGTCGTCATCTTTCTCCTCGTCATCGTCGAA
CACCACAGCAACGCCCATCTCCTCGTCGAGCTTCTCGTGGTCGTCGTCGTCTTCCAGCCC
CTCCTTATCCTTGCCCGGCTCGTCGGCGCCCTCCACCGAAAAATCAGTGATGCTCTTCCC
AAGGCTCACCAACTTATGAAACCGCTCGGCTTTCATCTTTCCAATAATTTCTTCGACGCC
TTCCTTACGCTTGTAGTCGGTGATAGAGTCGTCCTTGAGCCAGGCGAGGACTTCATCCGC
AGCTCCCCTGAGCACATCCTGCGGCTGATCGCCCAGCGACGCTACCATGGTTGACAGCAC
CTCCTCATACGCCACCCTGCTCTGCTTGGTCTTGGGTCGATAGTTGATACTATCCAGCTC
CTCCGTCTCGGTTAACACTGTAGACCCCTTCCCAGCAACGAAGACCCTCTGCATTCTGCT
CCGCTTTCTTTCTTGCTCCTCCCCCGTCGCCTTCCGTTCCCTCTTCTGCAGAGACTTTTT
CTTCCTTTCCTCCAACTCGGGTTTGCTCCCTTTGTCCAGCCTATCCCCCATCTTCTGCCC
TTTCATGCGGCCATGCAGCGACTCCACCTCGCCTGTGCCCTCCTCCCCTCGGCGACGAGA
ATCTCGGTCGGCCGTAAGCACAAGGTTGGAGTTCGCCTTGTACTCGAAGATCTTGTTGCG
AACCGCATCTTCCGCCATGGTTGCACCGCGCCTCTCTCGTCTCCGCGAAGGGAGCACGGA
CCAAAGCGACTCTCCGTTCCTTCCTGGGGCTGAGCGCGCGCTGTGCTCTGCT
>NODE_23219_length_892_cov_7.824176_g19524_i0
CGCCACGACCTCCACCGCAACCACCAGCTGTCGCCTTCGCCGTTGTCGTGTCTTCTCCCC
TTAGCTTTCGCTGCAACAGCCTGACAAAGCAACCTCCCCCTCTTCCTCCTTCTCGTCCTC
CTTCCTCGCCAGGCGACACGGCAAGCGGTGCAGGGGCAGCAGCAGAGGTAGCAGCAGCAG
TAGAGGCAGCAGCAGCAGCAGCAGCAGCTGGTTCGTCGCCGAGGGCGCACAGCACGCGCT
CGAGGGGGTAGCGGAGAGCGTCCGCAATGACCTCGTAGAACAGCTGCGCTTGGCTTTCCG
CCGTCATCTTCTGGCTGCTCTCCTCCTCCACCAGACTGCAAGGTTCAAACCGAACCATCC
CCCACCACGGCTTTCGGGCGGCAACATCCCAAAACGCCAAGAAAAAGGGGGATGCACCTG
CGCCATCCCCTAGCCGTAGCGTCGCGCCCCCCGAGACGAGCAGGTAGGGTGCTCGCTGCA
TGGCCTTGGTGAGCTCATCGGGGCCAAGCTTGGAAAACCCGCGGGCAAATATCTCGATCG
TTTTCGGAGGACGAGACGCGTGGTTCAATGGGTCATGTCCCGGCAAGTGGCGCAGCTGGA
CGTTGTACCAGGCGGTCCGCTCCGGACGCCGCCCAGGGCCAGCTTTGTCGAGGCCAAGCG
AGACGCCGGCTTCAACGAACGCCTGGAACAGGCGGGAGGCGTCGTCCCCGTGCTGCGGCC
TCCCCCCAGGTCGAGTAGGGTCGAGCGACTCGCTGATCTTTTCGTTGACCTGTTCCGTCA
CCGTCGCAGCAGCAGCAGCAGAAACGGCGGCAGCAGCAGCAGCGGAAAAATAAGCAGCAA
CAGCGACACCAGCCGAGGAACTGTTCTCCGCCGAGCACGGGGAAGGGCCCAC
>NODE_23220_length_892_cov_3.013431_g19525_i0
GCTGGTGCTGTCTGCTATCTCTGCTCCGGCGTGCGTTCTCTCTACTATACGATGATCTAT
TAACAGCTCTAAGCGCTGCCTAGCGGTGGCTGCGATCATGATTCTGAGGCGGACTGTTGT
ATAAGCCGACCAATCCAAACTACCTGTACGTCGCCAACTGTTATACCAGGTATGGCACCA
TAAGCAAAGAGTCATCGGCAGTTGCAGAGTTGATCGAACGGCCGCCATTTTTACCGCAGC
AACTAGATTGCTCGACAACGTACAGCAAGTGACACCGACACCGCTGACACTGATATAAAC
CCGTTTGGGACCATGGAGGGAAACATTGATGGAAAACAATGACGATCAAAAATGACGGTT
ACAGCAGTAGTAACGGCCAATGCATGATTGGGGGATGATACAATGGTTGGAATTTGTGTC
CGAGTTACAACGCAACGAGTCGTACGGCACGGGCCCAACATGATCCAACCCGTACTGCTA
TCATAGGCGCTCACGCTGCTCGTAGATGATTGACAGCATCAAAGCTATCGCTGTTTTGCT
CGCTATCTCTCCACTCCAAAAACGGCTGTTAGTACCATGAATAATGGTGTAAGCTTCGCA
AAACGCGGGTGCATTTAATTTAGGCTCAGGCTAAATGGAAGTAAAAGTAATGTTTTGCTC
TCCATCTCTGTTGCAAGCAGTAACCACAGCAGGACAATAAGAGCACTCATGCGTACGCAC
TTACTGAGATCTGTTCCGTGGGGTACTATTACGGAGGACCATAGTAAATAGGACCTACGG
CACACAAAAAACCTATATATTTACCTATTTTTACTAACAATATTTGGTCCTATTTACTAT
GGCCCCCCGTAATATTAGATGAGCGTTAATTACCTGGCATCCAGCAGACTCC
>NODE_23221_length_892_cov_2.890110_g19526_i0
AGTATAACGATGCATGTCGTTTTGACCCAAATTATGTGTTCTCGGCTATGGCCTGCCCTT
GGTTACAAGGTATTAAACAGCAATCTATCTTAAAACACGTGCCAGGAAGCAGCTGTGGGT
GAAGGAAACCCGTGTCTCGACAGCACTACCACGCGGCCAGAGACGGGAGTAAAATACATA
AGCCGTTCTTAAAAAGACAGTACAAACATATAGACGAGAGAGAGCAGCCAGTGGCTAAAC
TAACGTGCAGGGGCTCCCGGCGCTTTTTGGCCGAATAAAAACCCGTGCAACTACCGTATA
CCGCAGACCGTTTAAACTCCAATACCACTTACAACGTTGCAACGACCAGTCCGCTGTGTC
GGCCATGGCCTGCTTTCGCTTGTTAGAGACAAGAATTCTTAGACTCGACTGCCAGTCTAT
TTGAACAGATACCGAGAAGTGCCGTGGGCACCGGAAAACCGTGCTACTACGGCGCTGTTG
CTGTACGACAAGGACCGGGTAGGAACATATGCACGCAGTACGCCGTTCTAACAAAGACAA
TACATGAGCAGAAACTGTGGGGTACAAAACAGACTGTCGCGAGCGTCAAGGGGTGTTTTG
CCTCGGTTGCCTAAAGGACGTGCCACGACAGCGCTACTGTACGAGCAGGGCTGGGTTTCT
ACAAAGATAATACGAAACATGTAGATTCTAAAATAGACAGCGGCCAATGTCTGGGCGCGC
TCGAGGGCACGCTCGCCCGTACGAAACTCGATGTATTCCACTGTAGAACAATGAATTATG
TTTTCTGCATAACTGGGCTTCCCGAAACATCTCGCGTGACGGTTTACGCTCGGTGACCTT
CTGGAGAAGCCATGTTTACCGGTATCCTCCATCTCACCCACCCCCGCTAAAT
>NODE_23222_length_892_cov_2.843712_g19527_i0
GCACCCAATGCCTCAATTGTATTCTACCCGTGCAGTTCATCGGGGAATACATCCATGATT
ACGGAGAGTTTTGCGGTGCACGACCAATGACGATCGCAAAATTTGCAGTAGCGAATTCCT
GGCACAATACATGCCGAGGCATACGTACCTGATGTATGTCAGCGGGAACGACATGCCAGA
CAACCTCAACCTCCACTATTACAGCAGACAATTGACTGGGTGGTATCAACATTATGTGAA
CCACGTCAACACGGCACTACACAACCACCCCGTCACGACACCTTTCTTGCCATCCCTACA
GAAACTATGTACCAGGTGCTGCCAGATCAGGACCATCTTCTCCAACTTCGTTTCTGGGTT
CACGTCGGATGGTGGCCTTGTGACTTCATATGGTGGCCAATTAGAGGCTACTGTTTGACC
TACGTGCTTGCTGCTGCCCGAGCATCTCGAAAATTGTTTTAGCTGGAAGTTCGGACTTCA
CTGCCGACGGAAGCTCAAAAGGAGACATCGCTGCGTTCAAGCGGCTAAAGAGCTGGTTGT
ACTACTGTACTTGTAGAATCGGCCGTTTGCCCTTCTACGTGAACAATACCCTACATGCGT
GTGAGAACCTGGTAAAACCAACTTCGGGCGTCATGTAACCATTACCGTTTAGTACGCCGC
CAGGACCAAGGGTGGTGACGCTCCAAATACCGAGATGTGTAACCTACGAAGTACCAAACC
AGACACGCCAGAACCACGTACGTCAGGGCATTCCGTTGAAGTAACCGGTAAGTCCTACTC
TAAATTCCTTCTTATAGCCCATAACCAAACGCCTGCACGCATGAAAAAAACTATATCCAC
CATATATATTCTCAATAGTTAGTCTAGCACTCTGACAACGAACACTAGATTT
>NODE_23223_length_891_cov_444.674817_g19528_i0
GGAGGGGACGCGTTGGTGACGGACAGCAGCAACGACAGGTCGAGGAACTGAGGGTGCAGC
TGGCCGCGGCGACCGCGGCTGGAGCAACGTCGAATGCGGTTCTGGGTGCCGTCAGGAACG
AAGGGCATGCCCATAGAGCAGCCAGGAGATCTTTAGAGGCGAAGGCGGTGCGCCAGGATC
ATGTGGTTCGTATTTGGGTTGATGTGGAGAATATGCTGGAGCAGGCGAAAGTGGGCCTTC
GCAAGGAGCAATGGGAGGTAGGCCTTAGCATTAAGCACGACGCTTTCTGGACTGTGCTGG
ATGGTCTACCATTCGCCGAGCGCGAAGCATTCTTCTCAAGGATGGATGGAGAGCATGCGC
CGAAAGCAGCCAACGTGGCCGAGCGAGCAGGGGCGCAAGAACGCAAAGTTGGGCCCGTCT
TCTTTTTCGAGGGGGTCGAGATGGCAGCAGGAGGAGTCGGGCCCAGATACGAAGACATCA
TGGAAGTGGACATGCTTCGTGATGCTGGCGTACTGCCTGCGAGAAGTTTGGAGGCGTCTC
TACAGCAGCAGCACGAGGCTGAGGAGGTGGAGCTTGATGTTGCTGAGCCTGCTGTGGAGA
AGCTCGCTGAGCCGCTAGCTGCGTCCGTACAGCAGTACGACGAGGCTGAGCAGGAGGAAC
TCGGTTTTGCTGAGGCTGAGGTGGAGAAGCTCGGTTTTGCCGAGGCTGAGGAGGAGAAGC
TCGGTTTTGCTGAGGATGACGTGGTGGAGCTTGATGTTGCTGAGCCTGAGGTGGAGGAGC
TTGGTGGTGCTGGCGGCGAACCGAAATGGGGCGGGGGGGGTGTGGGCGGCGGAGTGCGAG
GTCAACCAGGGCCTGAGGCGGAGGAGCTTGGTGGTGCTGGCGTAACGCCCC
>NODE_23224_length_891_cov_305.415648_g804_i11
TTTTGGTCGATTTTTTTACGTCTGGCCTTTTTTATCTTGAAATTAGTGTAAAAGTGGCTA
ACTCGCGAAGTTACGGGCCGATTTCGATTTTGACCGAAGTTCTGGAGATCCATATTTTCA
CATCTGGGGGACTCTTTAGGAAAAAAATACTTGATTTTAGTATGGCCAGGAAAATTACTT
GATTTTAGTATGGTCACGAAAATTACTTGATTTTAGTATGGAGTGTGGGATTAGACCCCG
GGCCGCAAAGCCCTCCGAATGCGCTGGGAACCCCTCCCCTCCCGTGATGTGATATTGGGT
TTCTGGAGTATTTCGAGGCGTTACAGAGCAGGGACTAGGGGATGAGTCAGTCTCCTAGAG
TAGGCAGGTAGCTGGCTATCCTGCTGAGAGACTGACTGCTAGCCACTGCGGTAAGAGTAA
CTAACGTACAGAGCGTGATAAGACTGCTGTTAGACTAACAATACTGAGGTAGAGCTGACC
AGTACAGTTGACGAGTATATGATTGGACAGAGAGTTGAGTAGTCAAAGACTAGTCGAGTA
CGAGTATGAGTAAGAAGGACGTTCTTAGCTGTGTTCACTGTGCTTGAGACGTAGACCTGT
AGGTTGATGATCTACAACTACTAGGAGAATGCGGGTAGTTTGACGTAGGAGAACGCGTGC
GTGCACGACTCTTGCAGAGTATCTGATAGATCTACTGTAGGAGCGGACGTAGATTTATAG
TGACGATGAGAGTAGGCTGCACCAGCCCCTCTCTCAGTCTGGGTAATTGCTTTCATCCTG
CTGTGGCTATAATAAAAGACAATTTTCTTCTTCTTCTTGAGTCCTTGACCTGAACTACTG
CCTCTGCTACTCCGAACCATCTAAACTCTGAGGGCATCCCCTTCGGTCTGA
>NODE_23225_length_891_cov_229.255501_g19529_i0
TCCCAACCTCCCATACCCCAGCCCCGGGGGGGGTAAACAAAACCGAGGAAAAAGCTACGA
TAAAAAGCTAGACTATATCTAGGACAGAGGAGTTCGTTACTCCTTGGAGCGCTCCATGTA
CTTCTTCGTCTCGGTGTCCACCTTGATCTTCTCGCCGATGGTGATGAAGAGGGGGACGTT
GATTACTGCGCCGGCGGCCACCGTCGCCGGCTTAGAAGCCCCCTGCGCAGTGTTACCCTT
CTCTCCGGGGTCGGTTTCCATCACCTCCACCACCATCTGCTTCGGGATGGCCACTTCTAT
TACTTTGCCGTTAAAGTACGTAGCGGACAAGTTCATCCCCTCCAGCATGAAGCCGGCCTT
GTCCCCAACAACCTTCTTGTCGATCGAAACCTCCTCGAAGGTGCTGGAGTCCATGAAGTA
GTACATGTCGCCCTCCAGGTAGGTGAACTGCAGGTCCAGCCTGTCCACCTGGGCGAGGGA
GACGGGCTCGCCCGCGCGGAAGGTCTTCTCCAGCGTGTTCCCGGAAACAAGGTTTTTCAC
CTTTGTTCGTACGAAAGCCGACCCCTTGCCTGGCTTAACGTGCAAGAACTCCAAAATCTT
GCAAGGGTTTCCGTCGATGTCGATCGTCATCCCGTTCTTGAAGTCCGCCGTGGACCCCAT
CGACAACGCCCCCGCGCCGCCCCTCGTCTTGCGCGGTCCGGCCGCCTCCGTCCATCGCGC
TACCGTCTGCGGCTGCTGTACAAAGGATCCCTGTCGGAGAGATGCCGAGGGAGCAACAAA
GGCGTTGACGCCGAGGAGACCAAACCCTACAGCCGCCGATAAGGCCGTCACACATCGTCC
CATGGTTCCTGCGGGCTGCTAGCTTGAGGAGAAAGAGGTTGCGGGTCAGCT
>NODE_23226_length_891_cov_37.799511_g19530_i0
GAGATCGGGCGCGGAGGGAGGCCGCTTTTCGGCTGGCTTCGCTTGGGTCTCAGTACCCCA
AGTTCTTGGACGACCGGACCGTCAACAGGTGGCTCTCCAAGGACTACTCGTCCAGCTGGA
GCCGAGATCCGCTGCTCGCGCTTAATCGCCCGCCAGAGATGGGCACTGACGGCGACGGGA
CAGGGTCAAACAAAGGAAGCGGATGGGTTTCCAATGCGTCCCGCGGGCGGGATTACGGGG
GCGGGGAGAGGAGGTCGTACGGAGGCGGGTCTTCGTCTTCGGCTACTGGTGGGGGCTGGT
AACCAGATGTTTGGTTCGGTTTTCATGCATTATTACTTTTACTTGGATTGGATTTCCCCC
CCGTTGGTTTTGTAGATGCCCGTTGGCATATGTAGCCAGAGCTTGGATCGGTTTTCATGC
ATCATTAGTGGAGCGGATTTTTCCTCGTTGGTTTTGTAGATATCCGTTGGAATATGTTGC
CAGAGTATGGATGAATTTTCATGCAGAATTTCTTCGGGCCGGTTTCTCTGCGTTTTGGTT
TTGTACATGTCCGTTGAAATATGTAGCCAGAGCTTCGATCGGTTTTCATGCATCATTTTC
TTGGGAGCGGGTCTGCTCGCTGTTGGTTTTGTAGATATCCGTTGGATTACGAACACATGC
ATACATCTCCTGTCTTTTGCACCGTTGGCTGGCTTGTGCGACCCCACCAGCCTTGCTGAG
CGAAGACGGCCACCGGTGTAGACTCGGTCGCTGCTGAGATATTTTTTTTTCCGGCGAAAT
TTCTGACGACATTGGCGAGGAAAGCGCAGCACAGCGGGTCTTGGTGTGTCAGGGGCTGTT
TACCGCCTGACTTCAAGGTAGCCATGCAGTTTTTTTTGTTTTAGAGCGGGG
>NODE_23227_length_891_cov_35.425428_g19531_i0
GAGGGAACGGTTGCTGCGGAGGAGATGGAGAAGTTCGATTTCTCTGCTCTTCAGAGCGCT
GGAGCCCCAGAGCAGGCTATCTCGATGGTCATCGAGAGGGAAGAACGGTGGAGGGAGCGG
GACGCGAGGATGATCAAGGAGCAGTGGAAGCACATGAACAGAACTCAGCAGCTGCTGGCT
GAAAAAGAGGTGTCGGCGAGGCAGTTGGCGTGCAACCGGCAGAACTGCGAGCACCTGCAG
CAGGACTTGCAGGAGAACCTCCAGGAGAACGTGGAGCGGCGGATGCAGATGGAGCAGGGC
GAGGTTGATCTCGAGCGTCCAAAGAGGGAAAAAATCATGCTCCAACAGCGTCTGGCGCAG
CTGAGCGAAGTCCACCGCAGGCTGCTGTGGAAGTTCGGAGAGGTGGAGCTTGAAAGAGCC
GCTTTCGACAAAAAAGTCCGCAACAGGGAGGTGTTGATCAAGCAGCTGGAGCAGGACCTG
GTGACGGCGGCGTTGAAACTCAAGACTCAGAAGGAAGAAAACACCAAGAAGCTCCTCGCC
TTCAGACAAGAGGTGGCGAAGCTGGAGCAGGAGGCTAAGCGGCAGAAGCAACCGCCGAAT
GCGCTGTCGCACTTGGAGAGGCGTGCCGTCAGGGGTGGTGGTGGTAGCCACCACGCCCAG
GAGGTGAAGACCCTGCGCGGAGGAAACGGGCGCCGGTCTCACGACGAAGCTCGACCCTGG
GGGGGGCTAGGCTTTGACGTCAAGAGCAACACCTATGCCTCTGCCCCAGGCCCGACTGGA
GAGGGTGGCGGTAGCGGTAGCGGTGGCGAGGGTGTCGGTGGAGATGAGGGGAGCGGGGAA
GTGGCGGCAGCGGCGGCAGTGGCGGGGACTGCGACCGTGCGAGCAAGCGGT
>NODE_23228_length_891_cov_28.623472_g19532_i0
GCGGGGGCGGAAGCGGGGGCGGGGGGCGTTTGATTGTGTCCCGCTTTCCCTAAACTTTAC
GCATGCTATCGATGTGTTTTGTCGTGTTCTGCGCGCCTTGTCCGTGCTCGGTCTTTGACT
CAGTACCTTACCCTCTTGTTTTTTTTTTCTGCGGTGTCGGGGCCTTGGTAGCTGTGGGCA
CCTGCGGATTTCTTACGGTTAGCTCCTGCTAACGGCACTTGGGTCGATGTGCACGATACA
CTTCAGCGACGATGTGTACGGGCAGGGGAAGAGATCGATCTCGGTGCTCGTGCACACGTT
GTTGGGCACATAGTGTCGGCGGGTGAGGGCGTCGTGGGGTAACTTTCACGTATTCGTGTT
TAGGGTTTAACACTGCACAACGTTTTTGGTTAGTTGCTGTTTTCTTACCGTACTCGTACG
AGTGCGTGGGCGTTTTGTCCAGCCGTAACTGCCGTTCGTTCGTATTGTGAATATTATTTT
CACAGATGTTCTTGCGGCGCGAATCTTGACGCGACCTCCAACATCTGCTGCCAGTAGCCT
CCGTGCCTCTAAAAACCGGCTGCGTAGGCTAGCAAAGCCTACAGTAGGAGCAATCGTAGG
TTGTTGTGTTCCCAAGGTCGAGGAATCGGGTCCGATGCAAGGGACGAAACGAGTTGGGCG
TCGGTTGGCAGTTCGGAGAGCTTGCCGCGTCTTGCATCTTGTGTTGTTCTCGAGGGAGTG
TCGTCGCGGGCGGTGCCGTGTGTCAAGGGTTTTAGTAGTAGAGATGGCAGGCTTGTACTG
GACACGGGGATGCATAAGCCCACGAGATATTCAAACCAAGCAAAGTCTGCGAGGGAACAT
CTCGCGCTGCTCGAAACAGATCATATATCATACATGCAGACAAGTAGACAA
>NODE_23229_length_891_cov_25.095355_g19533_i0
GGGCGGGAGGAGGAGGCGTTGTTGACAGATACGTTCACTCCCCCCCATGGCATCTCCGGG
CGATGGGCTGGGACTGCGTGTCGGAGTGCGGCTACCAGTGCATGACGATGCACGTGGAGT
CTAGGATACGCGCGGGGGAGCCGGTGCAGCAGTACCATGGGAAGTGGCCGTTCAGACGAG
TGTGGGGCATTCAGGAGCTGTTCGCGTCGCTCTTCTCGGCCGGAAACGGTCTTCCTCATT
TTTACCACGTCATATTCTCTCGAGGACTGTATAACCCTCCCGGGAACTACATGCGCCTGT
GGCTAAGCATTTATCCTTGGGTGGGCATGAACACCTGGTTCTGGTCTACGGTGTTTCACG
CGAGGGATGTCCCTTGGACGGAAGCGGCGGACTACTTCTTTGCCCTGTTGAATATATTTT
ATGTGGTATGGATGGCGATCGTGCGGGTGGCGGGGCCTCCTCAAAGCCGAAGACCCCGCG
TGCGAAAGATGGTGCCCCTGGTTGGGATTTCGATGTCGGTCTACTACATGCTGCACATCA
CTTTCATGTGGTTCATCAAGTTCGACTACGGCTACAACATGAAGGTGGCTTTGGTGGCGG
GCTTGGCGCACACTGGGCTGTGGTTGCGGTACCAGTACCGGGTGCGGGATAGAGTCTACG
CCAAACGCGGAGCGCTGGTCGTCATCCTCGTCAACGCCGCCATTCTCCTAGAGGTGGGTG
ATTTCCCCCCTGTTGTGTGCCGTCTCGTGGACGCTCACGCCGTCTGGCACCTGGTCACCA
TCCCGCTCATGTTCGTGTGGTACCGGTTCATCATCCAGGATGCGCAGTACGAGGTCATGC
TTGCGGCGGCCAAAACCACGTAGAGAGAGAGAGAAAGCCTAGATCGGAAGA
>NODE_23230_length_891_cov_11.097800_g19534_i0
AGACCTTCCTCTATATCCCCCGCCTGGAGACCGAGCCCGTTCATGCGAGCCACCGCGGTA
GCCGCCCGCTGTCTTCGACGAAGAGACGTTAACCTACCGTACCCCCTGCGAAACACAGTC
GCCGCCGCTGTAGGCTCCACCTCGAACGACCTCAAGAGCTCGAGAGCCCCGAGTTCCCTA
GCGCGACCCGCGAGAACAGGGTGCGCGCAGGCGTTCGCGAGCGCCGCTATCCCGTAGCAT
CGGATTAACCCTTCGTTACTCTTCGCCGCGTCCAGCAACGCTTCCATGCAGTCTGAAAAG
GCGTCTATGACCTCCTCGTTGGTGAGCAGGAGGCTGTCCGAGAAGGAAAGCACGTTCGCC
GCAATCGCCGTCGATAGTATTCGAATCTCCAGGTTGTTCGTGCCGAGCAACTCCAGCACC
GGCCCTAAAGCCCCCGCGCTCACCACAGCTAGCACCGTCGACTTGTCACAGCAGAGGGTC
TGCAAACCCCCCAAGATTTCCCGAAGACACGGCGCATCGTCCTCCCACTCTCCCATGGCC
GCCGCCAGCACGCTGGGGATGCCGGCGACGGTAGCCTGCGGACGCAAGGCATCGTCCAGC
ATAAGCATCTTGATACCGCGCGCCGCATAGGCGACCACGGTGCGCTGCTCGCTGACGACA
AGGCGCGACAGGGTGTGGCAGAGGGGGCCGAACAGGGAGGCCTCGAAGCGCCGGCGCTCG
ATCATCTTCGAGATGCCCATTACCGCCTCGATTTGCTCGTCCGTGTCCTCGGAGTATGCG
AGCTGGAGGAGCTTCTGCAGGGCTGGTAACGTTGCGGAGGCATCCCTATTTTCTCCGCCC
AACAATGGCCTCGTGAGGGAAGCCATGTACAGCGTAACAGCAGCGCGGAGC
>NODE_23231_length_891_cov_3.518337_g19535_i0
GGGGTATATGGGATTTAGTTTTTAGGGTTTCCGGGCTGTAGGGTTATATGGGAATTTGAT
TTTAGGGTTTCAAGTGATAGATAAAGGCATTATCAAGCGAGGCTGCCCACTATAGTTCTG
ACTCCACAGGAGTAGTGCCAAATGGTCATCAAAGCTCTCTCTCTCTCTCGGTAAACTAAT
GCTGTACGCAGGCAGCATTCGATCAAATCGGGGATACTAACGTGGGCCGAAAACAAATAC
GCAATATTTTTTGTTGTTGCTGTTGTTGTCATTTTTGGTTTGACGAGACCTCATATCATA
TCATACCAGGTATATACCACGTTTGTCCGGAAAAGCACGAACTATTTTGGTGATAATATG
GATAATCGAACGGTCCAGAAATTTCGGGACAAAGTGTTACGTATCATATGTACGTAAAAA
CGGATATTGTGCAAAAACGTCGGCCCAACGTTTCCGCTCACACATAAAACCGCGACTTTT
TTTTTTAGTTGAAGCAGCGCAGGCAGTACTCAAGTTCAACTTTAGTACCGTTGGAACAGG
CACCGCAACTCTTCGTTTCCAGTCAAGCTTACCCATCCGTCGGTTTCAAATGTTTTACCG
TTCGAGCAGAAATGATACCCCACAGTTTTTGTTGTAAACCCATTCAGAACTGAAAAACTT
ATCCCACACTAATTCCAAGTAGTTTGTCCCCAAATACGTGGGACCAGTTCTTGAGGGGTT
AAGCCTATAATGAGCAACCCCATGGCCTAGATCTGTGACGAAAATTATTGCCAAAATAAA
CCATAAGGCATGCCTTGTAAGGCGTGTGCCTTATTGGGTAGTGCCTCAGTTGAGAAGCCC
CATGAGTCGCAACCATTGTTCGGCCAAAAAGTGTCACTGGGAACACTATCG
>NODE_23232_length_891_cov_3.320293_g19536_i0
CGCCAACGCTGTCGCCGGCGCTACCATCAGCGCGGAATGCGCGGCAACATCACCAACAGG
AGCAGCAGCAGCAGCAGCAGCCGCGACAGCACCAGTCAAAGGAGTCGGAGGCGGAGCGGC
AGGGCCGACACCGAAACCACCCCCGGTTTTTCGCCGGCTTTCCTTCCCGGTACCGTTGCC
CCGGGAACCCCCACCGCCACCGCCGCTTGCCGCGCTCGTGCGCTGCTCCGGGTTCGCACC
CTGGAGGTCCTCCTCTTTGCACAGGGACGCCTTCTTGAGGGCGGCGATCTGGCGGCTGAT
CTGCGACCAGCGGTTCTTGACGTCGTTGTAGCTGCGGCCGTCAATGTCCCCGGCAATCTT
GGCGAAGCTCTTGCCCTGCTGCCCCCGTAGCTGCAAAAGTTTTTCATCCTCCTCTCGCGA
CCAAGCCCCACGGCGCAGCTCCGGGTCCAGGTTGTTGAGGTACCTCTCCCGGCACTGCTT
GGCTAATCGTCCCGGCATGTGCTCGGATACCGTAGACCACCGCTGCCCGAATATCTGCAC
CAAGGACAGCATCCTCTCATCCTCCACAGACTGCCACGTTCCCGTACCCTTCACCGTCGC
ATTTCCATTCAAAGCGTATCGCCAGTGGAGCATGCACTGCGTCTCGCTCTTCGTCTTGAC
GCCTGCCGAGATGATAGGCCAGTTGGTCGGGCCGTACATGCCCACCAGATGCGCCAGCAC
GGCCGTCTCCTGCTCCGTCCACTCCTTGGGAAGGTACGGCTCCACGTTCGCCTCCGTCAA
CACCGCCTCCACTGGAGTCTTCTTGTGGAGCGTCCGGATGTGAGCCCGCTGGTGCTTCTG
GATCTTCTCGAGCTGGTGGTGGTGAAAAATCATGCCGCCCTTCGGACCCCC
>NODE_23233_length_891_cov_3.195599_g19537_i0
TGTAAAACACGCACTCCACGGTGTTGGAACCCTCAAGTTCAAATCAAATTAAGAATTAAG
CGAGGGAGTCGCGGAGTCGCGCGGCAGAAGCTCGGGCAACAACGTCGCTCAATCGTCTTC
AGGATGAGACACCATGAGGCGGACGGGGAACACCACCAGGTGCAACGTTGCTTGGCAAAA
ACGAGCGGAAAAGAGGAACGAAGAGCCTTGAACACGACCACGCAGCAGCAGCAACAGCAG
CAGCAGCAGCAGCAGCAGCAGCAGCAGCAGCAGCAGCAGCAGTGTACCCTTTTGAATTGG
TCAGACAAGCAGTCGCATATCCTCACCGGGGGGGGCGTCTCGTCAAGGTGGTATCGAGCT
CCTCGCTTCCCGTTCTCCGAGGAAGAGCTGCCGCATTTCCACAAGGCCCGCGGTGATTCC
CACGAGGCGTTCGCTGCGTGGCTTCGGCAGGGAACCGACTGCGCCGCCGAAATCGCGGGC
GCCTGGAGGAGGCCTCTCTTCGTGGGGGGTTGGACCCACTCTGACGACGCCTCCCAGGAC
GGTGAAACCACCTTTAACCTACAAACTCATTCCTTCTTCATCGACATGCGGATTCCGAAG
GATGGTACCGCGCTGCTTGGACACCACCAGGGCTTCGGTACCATGACGGACCTGGAGCTC
CGTCTGTTCGCTCGAAGACACGCATTCGCCGGTTTCACGCGCGTCGCGCCTTCTTATTTA
CGCTCCGGGTCGCGTGACGGCAGCGGCGCCCACGCCCAGGGCTCTCCGGGTTATCCCCTC
GTTCCCGTCGGTGGCGGGGCCGGCGGCGGCGTTAGCCGAACGAGTAGGGGCGGCGAGGAC
GAGGGTGGTGACGGCGGCGGCGGCGGCGGCGGCGGCAGCAGCGCAGAGGGC
>NODE_23234_length_891_cov_2.448655_g19538_i0
TACCCTTGTACCGTATCACACGGGTGATAACCGTACCACCCGGGTGGTAAGATAACACAC
GCCCCTGGGATGAAACTCAGAACCGATTTTCCCCCAAAACCAGGGGAACGCACACAACGA
AACCCGTGGCTTCGGAAAGTTCTAATGCTGTTGCCGAGATATTTATATGGACACATTTCT
CGGCGTTTGCCCTCTCCCCGTTGTCAAGAAAATCGGCTTAAAAATAGCACATTTTTTCGA
GGGGGTGTGATATTTTAACACCCGGGTGTGATACCACCGTCTCCCCGTTGTCGATAGAAT
CAGCTTAAAAATAGCACATTTTTCCGAGGGGGTGTGTTGTCCTATCACCCGGGTGTGATA
CGACCGTCTCCCCGTTGACGAGAAAATCAACTTAACAATAGCACATTCGTCCGAGGGGGT
GCGTTATCTTATCACCCGGGTGATACACGGTAGCATGTTATCGTGCGCCGCGATGCGTTC
GTTGTTATTAGGAAGATGGTACGAGTACTAGGCACCGTGCGCGTCTCGTTGACTAGCGTT
GAGGGGTTGACGATGCTGTGCTCAAGAGCGCGATGCGCTACATGTATGTACATAGCGGCT
TGCGGCCACTGGCACACACGAGTGCGCGGACCTTCCTCGTAGGTTTCGTGGCAGATGATG
CCCAAACTAAAAAAAACTGCCGCCTCTTGAAGGAGATGTCCGCTGGTGGTGTGTCTACAA
TAGTACATACGAAACTGGTACATATAATAGTGGTAAAACATTGGTCGCAAGGTTGATGTT
TCGTAGAGCAAGAAAAGGTGCCGGCATATGTATCGTGTGTGCACAAGCGTTACCCGCGCC
GGGGTTCCGTAGCTGTCGGTTCCCAGGCGGCTTAACTTGTGATATTTCGCC
>NODE_23235_length_890_cov_1178.305998_g19539_i0
CAGCAGCAGCAGCAGCAGCAGCAGTATCGAGGCCCTGCGCAGCAGCAGCAGCAGCAGCAT
GCCTTTGGTGGACAGCAGCACCAGCGGCAGTACGGTGGCGCCGCACAGCAGCAGCAACAG
CAGCAGCAGCGGCGGCGCCAGCACCAGCAAAACCCGAGGGGCACTGGTTGTGCACGTATC
ACCGGACATGGGTGGTACCAGCCGGAGTCCCCTCCGCCCCCAGGAGCGTCTATGGGCGGG
TTCTACAGGTGCGAGCGTTGCGGTGCTCGAGGGCATATGGCCGCGATTTGTTTTGCACCA
AACCGCGTGTGCGATGGGTTTCTGGCCTATGGTCACATGGCCAGGCAGTGCACTGCCCAG
CCCACTATCGTCTACGCGCCGGACTACAGCAACGTGCCGCAGGCTGGAACGCCGGCGCTC
CAGCAGCCGCAGGTACAGCCGGCAGTAGTGCCGAGGTCGACGACTAGGAGGGGTAGTGCT
ATGCCAGGGGAGAGCGAACTGCTTCGGCAGCAGATGATGAAGGACCTGATGTTGGAGCTG
GATGTCGCCAACAAGGAAAGGGAGGCCCGTAGAGCGGCTGCGCGCGAGGAGCTGTGGAAC
ATGTATCATGGACCTGGACCGCGTACCTTCCTGCAGAAGCAAGCCTGGTGGGAGAGGTTG
CAGTCTGCCAAGCGACGAGCTGGAGGAGTTGGTGTTCCGTACCGGAGCTTCGACGAGCTT
GGTGTTCCCGAAGGAATGCTGCTGTGTGGAAGAATATGAGCGCCCACGTGTGCGCTTGCG
CCTGAAGAATTGGACGTATATTACCGAGAAAACTAAGGCGCTACTTCACGGGTGCGTTAC
GTGGAGCCCGTCCAAGACTTTTTACGACAGGGTACGCAACGTCTAACACA
>NODE_23236_length_890_cov_67.248470_g19540_i0
CGTACTCATTTGTTGCTTGCCTTAGTCATTTGACCATTGACCACGCATCCCTTTCGAGAC
GGAGCATGAGGGGGGGGGCATGAGTGAGATGGTTATAGGCCGGAGTAGTCGCTTGTAGTT
TGAGAGTAGAGGTGTTTTGTTTTCCGATTATTATATAGCCGTTTTTGTGTCTTGGAACAC
CAGGAGATTTTTCTTCTGTCCCCATCCTGGGTCTCGAAGGTCTTGCCTTTCTAAATAGTT
TAGTCCCTCATCATCGGCTACTTCTGCTGCATGTGTCAGTAGGTTTTTTTTTTACCAGCA
GTACACGGCATGATATGCTGAGAATGATGTCAACGGTTATAACGAAGCTCTTCGATCGAA
CGATAAAACATGAGGGGGTTTCTTCGAGCGTTGTAGTAATTTACATGGCCGGTACAACGG
ACAGCTGGGTGAATAAACGGAAGAATTTTCTGCCCGATTTGTCGATGAGACGTTAAAAAG
TACTTCACCAAAAGTGAAGGGTTATGCATTGTATCGGGGAGATGCTCTTCAACGGAGCTA
CCTTGAGGGCGGTACGCGGTGTTTTCTGCTTTCGATATACCTTCTTTCGGATAAGCTGCA
GACTACGCGGTATTTTCTGCTTTCGATATATACCTTCTATCGGATAAGCTGCAAACTTGC
GTTCGTCGCATTTTTGGGGCTTTGTTTTGGGCGGGCGTCACGCCGCACCCTGTTGCATTT
ATTTCATGCAAAACAAATGTGAGGCAATAATGGCTTGCGTTTTCTTGCTGGGTTCTCCGA
TTCTGCCCGTAGTAAGTGGTTCCCGTAGTAAGTGGTTAACGCCAGGGCTGCTTAAGATGT
GTAAAACATATTTCATCATTATTTACAAATAATAACGGGGGGGCGGGGTT
>NODE_23237_length_890_cov_32.112607_g19541_i0
GGGGAGCGGGCGTTCACATGCGCATGGTCCACTTATCATCGTAGTTTATGCTGTCGCCTT
TGCTTTGTGGCACCTGGTGCTGCCCGCTCTCGCCACCCACAAAGTGAAAACCAGCCCCCC
CCCAGACCGCCAGGCAACTTGCGGTACGCCTCGGTGCCGCCACCACACCCGCGACCCGCG
GCGAAAACGCCCCCTAAAAGTAGAGGTGCCCCTCAGCGTCCGCTCCAACCTCCATCCTCT
CCGGGTCACAAAAAAAAAGAGACAGAATTCTCCATAAAACCAGAACCTACCCACCCCCAC
CACCACCACCACCATCACCACCACATATAAAGCGGTCACGATAGAAAAAACACCGGACAA
AAATAGTGTATATCCAGTCTCTGTCCGGAAATATAGGGATCGTTTGACTATTCACATTCA
TACCCGAACGGTGCTTATGTTTCCGGACAGAGCGGTGTGACGGTAGAGAGCAACACATGT
ACAAAACACAACACATTCTACTGACGTAACGTAACTGCTGCTGCTGCATGCATCTCTCAT
CCCGCAACCAAAAAAAAGCAACCCACCCAGCGTATATTAAACTCTTTTGGAGTTTTTTGT
TGTTGTTCGAGAGATAATCGGACGGAGATAAACCAGAACGACCAAGGGGGAAAAAAAACT
ACCCAGCTGTGCAGCAGGTCTTACCATGTACAGCAGCAGCAGCAGCCGTAGCAACAGCAG
CCACTGCGCTGCTTAGAGCAGCTGCATTTCTTTTTCTCCCCTCTTGCTAATACACCCCTC
ATACGACTACGGCCATGGACGACATGAGTACACCCCCCACCCTCCCTCCTTCGCCTCCCG
CCCCCCGTTCCCGCTCTCCCAAATGCCGCACCATGACACTAAGAACTCCT
>NODE_23238_length_890_cov_30.746634_g19542_i0
GCCATGTCAGAGGGTGCAGGCGCGGAGGGTACTTCCTCAGAGGCCGGTGCCGGTGCTGCT
GCTGCTGCTGCTGCTGCGGCTTCACCCCGTGCGGGCCGGGGAGTTCCCGGTACCCCTGTG
GACCCTTTGGTAGCAGGAGAGGTCGTCGACGAGCTGATGGCAGAAAACGACTGCGCCGAA
GCCCGCAAAAGGCGCAAGTACCCAGACCCTGGCTTTGCAGTCGAAAGGTCCGGAGCAGTA
GGAGGGAGAGGGAGCTATACCGTCAGGTTCAAACTGAGGGCGGTGGCGTACACGAGAGCC
CTCTGCTCGGACGGTAAACCGGTCGGCAACCATGGAGCGGGAAAAGTTCTCGGGTTGGAT
CGGAAGCGCATCATCAGCTGGGTCCGAGAGGAGGAGAAGATAAAGGGCATGCTCCAACTC
AAACCCAAGCTAAGGAGCGCCAAGTCGCTTCATGCTGGCGCTAAAGCTTCGACAGCCGAT
ATCGACCAAGCCCTCGAGGATTACATCAATGAGCAGCGTAAGGGGCATCGCGACTGTGGG
AGAAACGAGGTTCTGAACAAATTGCTGGAGTTGAAACCTGATGCCCTCGGCGGTCTGTCA
GTCACTGCGACGCCGGAGGAGACGGCGAACTTCAACGAGAAGTTCAGAGCCTGGTACCAA
CGTTTTCGCCGCCGGCGCGGTTTGAACATCGGTCGGCGTACCAGCGTGGGCCAAACATTA
CCCACAGGACACGCTGAGGACCAACGCCCAAACGGGTAGGGTGGATCGTAACTGATCCGA
GTCTGGCGGGAAGGCTTCTTGGCCTGGGTTTTTGTTAGTGGATGAGCTTCGGCAAGTTCC
ACACTACCCGGAGAGTTTACTCTTCGGGTGGCTATCCCCACCGCACCGGG
>NODE_23239_length_890_cov_30.719706_g19543_i0
CCGGAGGAGGGAGGGGTGCCGGGTACCCGGTCGCAGACGACGCGCTGAGGGGAGAGTCCG
AGATGTCTGATGAGGAGCGAGATTTTTCGGCGAGCGCTGGAGAGGCCAACGAGACCCGGG
TCTCAGCTCAACCTTCTCCGAACCCGAACCCAAACCCTTACGCGAACCAACGTTCGCCGA
CAGGGCATGAGCAAAACGTCCAGGCAGGAGGCCACTCCTCCGGGGCTCAGCCCGAAGTGA
ATGAGGGCAGGCCGCCTTCGCCCGAGGCGCCGTCGGTGATGGGTTCGTACCACCAAGCAC
AGGTGGACGGCACTGGCGGCGGTGGTGGCGGTGGCAGCGGTGGCAGCGGCAGTGAAATCC
CTGGCGCGTACCCGCCCGCCCCTTGGAATGGGAACATCCCCCCCTCGGAGGCCACGAACA
GCGCAGGGGGTGGTTCGCCGGCTCAGCGGCAGCAACAGCAACCACCGATAGACGCGAAGG
AGACCCAACAGCCGTGGGGCGGCGTCAACACGGCCCCCTCCACTCCCGGCCTGGAGTTCG
GGCAGGGCAGCAGCAGCAGCAGCGGCGGTGTCAGCAGCCCCGGCGAGGACAATCGTCCTC
CCGTGTGGGGAATCAGCGCAACTTCGTCCCCTCCTCCCCTCGCCGGAGAGGCCCGGGGAG
AAGCTCCTGGCGACGCGGCTGGCACTGGCCAGGCGCAGCCAACGACGCCGCCGCCGAGCT
GGGGACTTACTTCCGATGCGGGCCCCCTCGCTCCCGCCCAAGCGTGGGGCCAAGAAGAGC
CTGCGGCTGGAGGCGCAGGCGGTAGGGGCCCGGGGGGAGATGCAGGCGCACCCGGCGCTG
CTGCAGTTGCCGAAGCCGGTGGTGGCGGCGGTGGTGGCGGCGGTGGGGAC
>NODE_23240_length_890_cov_28.886169_g19544_i0
TCTTCCTAAGGTAGCTATTTAGGCACTCTGGTTGGCTAAGGGTATGTTTTACGCGGCTCA
ATCAACTTGGACTATTTCCCAGCCACAGCATCCCGAGTCAACCTACTGCTGTAGAGTCTG
TCATAGTATTTCATACGTAGAGACGTGGTTCGCAAGAGGGAAAAACAAAAAGTCCAAGTC
CACCGCCACGTGACGGCCCACCGTACATAGGAAGTTCGCCGATCCTACGTATCATACCTC
GTGAGAACATGTGTGATCATTCATGGGTCCCCGTTTACACTGCTGCTGCTGTTCATGCTT
TCCCCTCGACACTGCTCCTGGCTGGACACATGATCACACATGATCACAGATTGTACATAT
ACGAGAGACTCATGTACGTGTCATACATACCGCCATGAACGGAAATATAATATACGTTTA
AAGTATTATTGGAACATTAAACATAATTCCGGACAGAGTGGTAATTCCAACCCAAAGAAA
CATTCGACGGAGTGCTGCTGTTGCTGTAGCTCTATACATACAATTGCGTTGGGCGCTGGT
CACCACCTTACACTGACGATGGTATATGCGCCACTTTGCTTGCGTGGGAATGGTAATGCG
TGCAACACGGGATGCTCTCTACTTGGCTCAGCCCAGGAATAGGCCGGCGGTGCTGCACGT
GTGGCAGTGACCCGAGGAAGGTGCATAGCCACATGGATTAGGGCCTGCGGAACATCGCCC
ATTTGCTCGTTGCTTCTGCTTCTTCACCTGCTTTCTCAGCGACTTCTCTCAGTTCTGCCA
GGGGAACCTCCACGGAGTCCGACGCCATTTCATCTGCCTTCCGCTTCTCTCCTCCAGTTC
CGTCCATGGTGTTTGCGTGTGTAAAGTCGGAGTGCGATGAGCCACACGAG
>NODE_23241_length_890_cov_20.294982_g19545_i0
GGGGGCATGAGGAGGAGGAGGCAGTGCACCGGTTGCGGCAACGACCTCTACCGGTAGTGC
TGGATGCGGGCTGCGGCACGGGCCGCTCCAGTATTTTGCTCGCCAAGTCGCACCCTCACC
TTCCCGTGTTGGGAGTCGATCGGTCTGCGGTGCGGCTTTCCAAAGGGCATGGCGGCGTGA
ACCGCGACAATGAGGCGAGTCGCGGCCCACGTCCGGGAGGCTTCCGCGAAGGAGAAGACC
CCGAGCGGGAAAGCCACGAGCAAAAAGTCGTCGACGGCGTCAGCGACGGCGTCTCCGGCG
GAGGGGTTGGACGCGCGGTGCCGAGCCAGGGGGGGTCTGGTGATGGCGGTGGCGGCGATG
GCGGGGGCGGCGACAGAAAAGGGCGGCGCCGCCGCGGGGACGGGAGGGATACGCCTCCTC
CCGACAACCTCCTTCTGCTGCGGGCGGACCTGGTAGACCTGTGGATCCTGGCGTCGAGAG
ACGACGCCTGGAAGGTGGAGGAGCACTCCATCCTGTACCCCAACCCGTACCCGAAGCGCT
CGCAGCTGCGCTCGCGCTGGCACGGCCACCCCGTGTTTCCGGTCCTCCTCGGCCTTGGCG
GGAGGATAACGCTGCGCTCCAACTGGAAGGCGTACCTCGATGAAGTCTGTCAGGCGGTAC
TGGCGATCAGCGCGGAGGGCAAAGAGGGGGGAGTAGCAGGCGTCGGAGCAGGAGGCGGGA
CGGCTGTGGGTGAGCCATTGCTTGGGGGTCGCGAGGAGAGGGTGCTCGCGGCCAATGGTG
TTGGCGCTGGGACCGGAGGGCCGGGGGGTGGATCTGTTACTGGTACTGCGGCGTCTGTGG
TGGCGGTGGCGGAGGTGACGACGGATACTGCTGGTAATGCTGCTCTGTCG
>NODE_23242_length_890_cov_19.757650_g19546_i0
GGGGGGGGGCGTTTGTCGCTTGGGTCAAAATCAGAACAAAGGCAGACGCGGCACGTCTCG
TTCCCGCCTCTCCGACGCCTTCTTCGCCCTCCGCATGTGCTGCGTCGCCTGCAGGTAGTT
GAAGTACATCGCAGCCCCTCGCAGGAGCAACCCTTTCCACCATGGCATCTTCTTCTTCGC
CGCCGCGGCCGCCTGCTCAGCCGGGTCTGGCGGCAGCATCCACGTGCCCTCCGAGAGGCG
GTCCTGCTCCCGGCTCTCCATATCCTCGTTGAGCGTCACCAGCTCCGCCTCCCAGTGCAG
GCGCAACACGTCCGCCACGCCCGCAACATCCGGAACTGCAAGCTTGGTAGCGGCGAGGAA
GTTTTTCCTGGCGCTCTTGGCCATTCTCTTCGAAGAATCTTCGAAGTCAGGTGCCCCCCC
AAGAACGCACGAGAACGCCTCCTCGAACTTCTCGTGGAAGTGACCCCGCAGGTGACGCAC
GTGCGCCCTGAACGCCGGCTCCAGCTCTCTCGCGACGGAGGCAACCAGCCACTCCCGTTT
CTCCTTAAGCGCCGCCGGCGATGCATCGATCGGGGGCTGCGACCTTGAGGCCTTCGCGTG
GAACGACCGCAGAGCCCCTTCCACGATACCCTTCGCGTCTGATCCGAACTGCAGTAGGGG
CATCGCTCCCACCGCCGCCTCCTCGACATCTGCCAGCAGCCGCGCGCACTTCGGCCGGGC
CTCCGACAGGCAGGACTCGGCGAGCGCCGCGGCCGCCACGGTGCCCTCCTGCTCGCTGCG
GCGAGGGGCCTCGGACAGGTGCTCGTTAGTGCTCGCCGACGCCCAGATCCCTTCCAGCCG
CTGCCGAAGCATCGACAGCGGTACCGCCGCCTGCCGTCCCACCCCTCCCG
>NODE_23243_length_890_cov_19.647491_g19547_i0
GGGGGCTTAGACGTCGTCGAAATGTGATTAAAACACACATACCAGGTAAACAACTTCGCT
TGCTGACTCGTGCTATACACAGACAGCACGCGCCGACTGCTGCTGCTGCTTCAGATACTA
CTTCGGGCGACGAAAACAAAGAGGTGCAAGAACTGTCGAAACAACTTGACGATATTTACG
TACAGCATCAGCGCCACGAGACAGCTCGGTGAGCTACTCGGTTATGATACAGATAGCGAT
GGAAGATGTTGTTAGAAGTGTCTGCTGCACTCCAGTGCAAGGGATGGTTGCACGGGACGG
GCGAAGCACAAGGTTCGTCTGCTCGTAGAGACTGCTGCGCCGCACCGTCGGCTGTCTGTT
GCAATACCTGGCTGGGTCCCAACAGCATCCATGGATACTGCTGCACTCGATAATAGTTTG
TTTCGTGATGTTTTGGTCACCGTGCGGTAGGTGCGACGCGAGTACTCGTACTCGTGTACT
GGTACAGGCAGTACGTACCGAAGTAGGCGGACAGATCTTTCGCTTTCAGCGCGCCCAATC
TTATGTATCATCACATCAGTCGTACCTCGCCCGGCTTGAGCATGAGGCGGTAGCGCGCGT
CCACCTCCTCCTCGGTGTAAGGGTCCACGAAGTTAGCCCCGCGCTCGGATCGCTTCACGC
TGGCGACGGTGGCCAGGTGGCCCTTCTCGACGCAAACGCGGGTCCCGACCTGCCCTAGCT
GGCAGGACTCGCATCTTGAAAGCACATGGATAATCGCGTCCGGGTCGAATGGGTCCATGC
TTGCCGTCTTCCCTCTGTGGGTTGGCTGCCTTTCGCAAATGGTGCACGTCGGGGGCTATC
CTTTTCCCTCGCTCACCGTCTGGATGGAGCCTCTTGCCGGAACGCTTACG
>NODE_23244_length_890_cov_18.636475_g10900_i1
GCTACCTAGACCTAGACGAGCCTCGTCCATTGCCTGCTGTGCCAGGAGTCGCGCTGCCTC
CCCGCGGGAAGGACTCTTATTGCTGTCCGAGCTCGCCGCGATATTTCGGGGGTTGTTAGG
GCCCGGGCGCGCAACTGGCGGGGCCGTCGGGGCGAGGGGAAGCCACAGCTCGCCCGATTT
TTCTTGCGCAGGGGTGGAAGCGCGAGCGATGAGACCGTGACCCTCGAGGCGCACCTGTTC
CGTCATCATTTCAAGAAGGCGCTCCTCCTCGTGGCCTAGGTGGTCCCGCCTCGCTGAGTT
TTCCGGTTCTTCGTCCTCCCCCTGTCCGCGCTCCCCAAGAAACGCCTCCATCACTTTGTT
TGCTTCCGCCCCTGCCTGCTCGAACCTGGCGGCAGAGCTTGCTCGGTTGCCTCCCCTGAC
AGCGTCCGCTTCCGACTTCAGCAGCGCATCGAGCTCGCTAAGCTTTCCGTCGATCAGGGC
CTCATCCTCGGGGGAACCTCGCGAGCCAGCCGCTACCCGCGCTCCTGCTGCTGCTCCTGA
TGGTGTCTTGTTCGTGGAGATGGGGCTTTCTCCGTCTAGCGTCGCTTCTAAGAGGTCGTC
GAGGTCTTGCCATTCGTCCGAACAGTCCTGACGTGAACGCCCTCTCCGCCGTGCCGATAA
TCTCAACAGCGTGCGAAGACGAGGGCGGATTGATTTCCACATCCCCTCTCCCGGCTCTCG
CTGGGATACGAACTCGATGCGAAGGCCACACCCCCAGCGAGGAAGCGAGTGAACGGGAAG
CTCGTGAATCCGGATACTGGAGCTGGAAGGTTAGCTGGCTTTCATTAGCTTTTATCCTTA
GAGGCTTAGGCGTACACCTTTGGCCCCAGAAGGCAAGCGGCCGATGTCTA
>NODE_23245_length_890_cov_17.220318_g19548_i0
CCCGCCCCACCGCCTGCTGCTGCCGGCTCCCCTTTGTCCTTGTTGGTGGTCTCCCCCCTC
TCGGAAAGGCCGCGACCTCTGCTGGAAACCCCGGAAACGACCTCTTTGGCGCTGACGGCG
AGGCACAGCTGAGGCAGCGACAGCTCGATGGGGGCGGCGAGGCTGTCCGGGTTCTCCAGC
GGGCCAGAGCCCGAGCGGGCGAGCTTGAGATGCTTCAGGTCGGCGGCCAGCTTGTCTCCG
GCATTCCTCATCATCGACCGAACGCGCAGCAGCGAAGGGTGACTCAGCCCTTTAGCACCG
GCTGAGGGATCCGCTTCTGCCTGGCCTGGCGCATCGGCCTTTGGTTCTCCAGCACCCTCT
GCTGGGCCGGCTGCTTGCACCCCGCCTCCGCTGGCCGGCACCACGGGTAGCGAGGCTGCT
ACCGCCGCCTCTCCCGTGCCGCCTGCATCCACGCCTTTCCGAGCGCGAGTTCGAACGATC
GCCTCGTGCTCCGCTTCGGCAATCTCGCCGATAAGGCCGAGGTGGTGTCGGAACGATTCC
GGGGTCGCCAAATCCAGCGCCTCCGCCTCCTCGCACCACAAAACCAGGGGAGATTTCGAT
ACCATCCCCTCCTTATTGCCGGCACCCTTTCCGTCTTCGCAGGTCAAGACGGTGGCCATC
TGGGCGGGGGAAAGGATTTCCGCTAGAAGGAGGCGTAGGTGCTGTCCCGTCGCGGCCAGC
AGCTCATCTCGACGGCGCAGCAAAGCAGCAATGAGCAAGAAGAACCCGAAGTGCTTGTCG
TGCCGGATCAGCAGGTAGTCCCACAGAGGGAGCAGACAGCCCAGGGGAGCCGAAGCGCCC
AGCCCCGCATTCGCCGCGACAAGCAACGACGGCTCCACAACGCCCTGCCC
>NODE_23246_length_890_cov_13.301102_g19549_i0
CCCACCACACTCGCCATCCATGTCCGCAATGCTCGTCTTGACCGCCCTCGCACACCTTGC
AGCATTCTCGGCGTCCATCTCAGCTACCCCGGCGCCAGCGCCGGGGACGACGGCCGGGGC
ATCGGCAGCGGTACCGCCCGCGCCGACACTAGTAGCACCAGCGACACCACCACCAGCACC
CGCGGCAGCCTCTGCGGTCAATGGCTTGGGCGCTTGCGCGAGTTCCCCAACTTTCTTAAT
TTCTTTACTTTCCTCAAGTTCTTCAAGTTCTTGAAGTTCTTGAAGTTCTTCTTCTAGCTC
CGCAGGTTCCTTAAATTCCGCCTGTTCCCCGTGCTCCCGAAATTCTTCAAGTTCCCCAAG
ATCCTTGCCTTCCTCAAGGTTTTCCTCGCGTCCCTGTCGTTCCCTAAACCCCTCAGGTTG
CTCAAGCTCCCGACGTTCCTCGAGTTCCCGACTTTCCTCGAGTTCCGCAAGTTCCTCGGG
TTCTTCAAGTTCTGCGATCTCCTTGAACTGCGCGAGCTCCACCAGAGCGTAGCCCAAGGT
CCACTCCAGCTCCATCCCATCCGACTCGAGCGCGTAAGTAACGTTCCTAGAATGTTCCGG
GAAGCCGTACCCGTCGCGGAGAAGGGTCGTCATGTAGACAACCTCCACACAGCGGTGCGC
GAGACCCTCCGCAGACCCGGTGAACTGGTGGTCCACGTCAGCCGTATCGTCTAGCGATAG
CGCTCTCCAGTCCATGGCGCAAAACCCCTCCGCCGCCGTCCTTAGTTCGGCGAGGGTCGG
GGCGGGCCAGGCTGTGAGCTCCGCGGGTCCGAGCTCGTGAAGGCAGTGCATGGCGAAGAA
GAAGACCGACATCGCCAAGAACTCCCCGTTCAACGCCGGCATGCTTACCC
>NODE_23247_length_890_cov_12.833537_g19550_i0
CTGTGGGTTGTTGGGTGATCGACGCTCGCGGGAGGTTGGACAGCAGTAGTGCAGTGTTGC
ATACACCTCGGATGATGTCGTTCCTCACGTGCCCTTGCGAGAGGGAGTTGTGCATGATGC
TGCATAGGCACAGATCATACCCAGGAAAACATGTTGCTTGCTACGACGAGTTCATGCAGA
TATAGACGGGTCCCGCCCCGGAAACATGGGAGCTATTTATTTAGATCATGCTACAAACAA
GATCGGGACTAGATATTTACTTGAAATATCTGCAGAGTTGATCGTGAAGTGGGGATCGAT
GATCTGTTGATGATCTGTTGACGATCTGTTGATGATCTGTTGATGATCTGTTGATGCTCC
GTTGACTATCTGTTGATGATCTGTTGATGATCTGTTGACGATCTGTTGATTATTTGTTGA
TGATCTGTTGATGATCTGTTGACGATCTGTTGACGATCTGTTGATGATCTGTTGATGATC
TGTTGACGATCTGTTGACGATCTGTTGATCTATCTGCACGAGATGTGCAGGTATTGACCT
GCCAGCAAGAAAACGCCTCCTTAGTCACAACAAGGCTGAAACCTTTTTTGTCCCACCAAG
CCTTGAGCATAGGCTTACCATATGCTGGTACCTGGTGAGGGTTTTACTAGTGTAGCGTCC
GGCGTTGAGCAGGATTTCTTCATTCGGAGTTTCAAGTCTTTGGGCAGGGTTTCTTCAATC
GGAGTTTCAAGTCTTTGAGCAGGATTTCTTCAATCGGAGTTTCAAGTCTTGAGCAGGATT
TCTTCAATCGGAGTTTCAAGTCTTTGAGCAGGATTTCTCCAATCGGAGTCCACCGCTGTT
TCTTATTATGCGGATGTTCTTAGCGCCCCCCCCCTATATAAAGCTAAGCC
>NODE_23248_length_890_cov_10.095471_g19551_i0
GGAGGGGTCGAGCGGCTCGGGAGCGCTGTAGAAGCGCTCGGGGGCGAGGTAGCAGCGCCC
TTGCTCCCCCGAGCTGAAGTAGTAGTTCGCATCGGCCGGGTGGTCGTCCGGCAAAAACGT
GGGCTTGAAGGGGGCAAGGTCCGTGAGCAGCACCCAGTTTCCGCTCGTCACCAGGACGTT
CTCGCTCTTGATGTCGCCGTGACACACACCTTTCCCGTGGCACTGGGCCGCGGCCCTCAG
GAGGAGGTACACGAGCCAGCGCTTCTCGGTGTCGGTGAGGAAAGGCCGGGTGGACATGCG
GTCGCTCAGGGTGCCGTGGAGGTGCTGCCTCAGGAGGTACGCCGGGGTGCCCGCGCCCCT
GTGCTGGCTCGTGCGTACGTTAGACTGGAGCCACCGCTGATAAGGCAGCACGTTAGGGCA
GCTGCGGGTGTCGAGGGCCCTGGCCATCTCGGACAGGCACGCCTCCACGGGCCCCAGGTC
CTCCAACGGGTCCCTCTTGATGTACGTCTTCACCACCACCATAACGCCGTCCACTCGGCA
TTGGTAGCTCTTGATGAATTTCCCGTTCGCCAGCTTTTTCACGTAGATCACCTTGGGCAG
GTCGTGCTGAAGTATCACACGAGCATCGGCGGCGGACGGTGGCGCTCCGCCAGCGTACGT
GTGGGATGAGGCATTGCCCATGACTACGGTGCTGCTGTCTTCTTACGACTTTCGGCTGAC
GACGGAGGGGTATTGTGTGGATTGATGCTCCCCGATATCAGCACCTGCTCCAATCGATTA
TTCGGTTCCAACAACGTCTTCAATGTCTCCCACCCATGGGAATTGCGAAGGGTGGCAGCC
AGCTAGAGAGATGCCAGAACAGCAACTAGCAGCACCTAGCAGCACACAGG
>NODE_23249_length_890_cov_8.858017_g19552_i0
CGTCACTGTCGGCCAATAGGCAGTCAGCAGACGCAAACGAGTCGACGGAGTGCCGCGAGT
GCTGCTCCACCGCGAGCGTCCGCAAAGGGTCAGAGAAAAACCCCGCCCTCCCCCCTCGCT
CTACCGCCTCCTTAGCCGCCTCCGTCGTCACCGGTCCGAGGAACGTTCCGGATCCAGAGG
GGGTTTCTCGGCTCGCGTCCCGTTCTGCGAGGGTGGCCGGTGATCGCGCGAAATGTGGGG
GGTCACCCCTCCCCGGCTTGCCCTTCCGGGTAACGTTTTCGACGGTGAGCTCCAACTCCA
TCGTCTCCCAAGAGATCCTGCTCCTCCCTCCGCCCCTGCTGCTGCTGCCGCCGTTATTAT
CGCTGTTGATAATGGCTGCCGCTGTTCCCCCAACCACCACCCCCCTCCGTGTTACGATCG
CCACCACGAGCGGCCACCGTTCTCACACTCAGTGCACGCGAAGACCGTCCGCCTTTGTTC
CCACACTACACATCGACAGTTCCTTAACACCGACGAAAAAAAAAAAAAAAAACGAAACCG
CCGCGCCTGAAACGTCTACGTATCAACTAAAAAGTGCCGGTTGAGAGAGAGACCCTCTTC
GTCGGCGAAACCCCCACCCCCGAGCGCGGGCTTATTCCGCCGCACTCACGGAAACAAAAT
GTGCCGGTTCGGGGAATATCTGCCCATAAACTGAAACCGTCGGGGAAATCTTCGCGGGCA
GCGCCGCCCCACAACGCTTCGTTGGATCGGAAAACGCGTGCCAGAAAAAAAAACTCTGCA
GCCAGCTAGTAGCCCAACCGTTTTTAATTGCGCCGCTTCGTTAGCAAGATGCGGCAGCAG
CAGTGGTCGATAACTCCTCAAGACGATCGACGGCTCACATCCACCTCATC
>NODE_23250_length_890_cov_7.914321_g19553_i0
GACGACGTCTGGGCACCCGTGCTGTACCATCGCGCTACCCTTGACCCTTCCTGAGACCCG
ATACGCCCCCGGAAACGTTACGGGGGGAAGACGTGCTGGATTTTGTGCCCAGAGTTCGCT
TGAGAGAATCAAAATCGCACGAAGAACGTGTCCTTCCTTCCCTGTTGTTCGACCCTGCTG
CTGCAACCTCTTGACCCCATCTCGCCGAGGACGAGGAAAGAGGCAAGCTCCGCACGCTGG
CGCCTTGATCGAAAGATATATGACCCGCGGGGTGATCGCATAGTTCCTTGTGAGCAAGTT
CGTTCCAATTCCGTCTGGCGCTGATTGTTGGTTCGAGGGAAAGACCAAGACAGGCCAAAG
AAAAGATGGCTGATTTGGAGCAGCACCTGCAACTACAGCAGCAGCAGCCGCCGCAGCCGC
CACCCCAGCTCCTGCCGCAGCAGCCGCAGCAGCAGCAGCCGCAAGTACAGTCGCCCCCGC
ACCAGGCCCACTGGATACCGTCCTCCGTACGCCGGAATTGTGACTACTGCGTCAAGAAAA
AGGTGAAATGTCTCGGCAACACGAACGGGGCGGGCTGCAACATCTGCGTGCGCAAGGGCA
TCAAGTGCGAGTACAGCGTCAAGAAGAAGCCCGGGCCGAAGTGCCGCAAGCGCGAGGAGG
AGGACGGGGCGGAGGACGAGTCAGCCATGACCCCGATCCCCTCCTCCTCCGTCATGCTCA
ATGGTGGCCACGCTCGCATTCCCACGGCTTCGCCCGGGCGCGGTGGGAGCGGGACGGCGG
CGGCAGCGGCGGCAGCGGCTTCTGGTGCCGGTGCCGGCGCCTCCAGGCCTCAGAGTGCCT
ATACCCTTCACAGGGGCGGACGGAGTGCGAGCTTTGAAGCGGAGCACGGC
>NODE_23251_length_890_cov_4.638923_g19554_i0
AGAAAAGAAAAGAAAAGAAAAATCAGCTGAACAAAAACGCACGAAGTCGGGGCAGCCGGT
GACGCTGTGCCGGCGTCTTTAAGCTTACGAGTAAAGAGCGTCTTTCTCTTGGACTGCCGC
CACAAGGATGCACTGCAAATCTTGGCACTGTGCCTTCAGTACTATATTCTCCTCCTTGAG
CGTCTTGTTGCGGGCACCGGCCTTCTGAAGATTCCGAGTAAAGGCGTCTTTCTCACCCGC
TGCAGCCACGAAGATGGACTGCAGGTCTTGTATCTGTGCTTGGAAAGCGCCATGGTCCGT
TTGGAGAGCGATGTTGTTCTTCCGTGAGCTTATATTTGTCCGCCACAAGCTGCACGACGG
TGGTGTTGAGGGCTCGGACTGCGCCCTTCCACTCTCGCGCCACTTTTTCTCGAAAGCTTG
AAGGAGCCGGTGTAGCGCCACTGGAGGAGAGCTTCGACAACTCCAACACCAACTGCAACA
TATACGGAAACGGCAACGGCAGCGGTTGCATCAACGAGTACGGTTGCACGAGCCCTGGTG
CCGTCGAGCTTGACGCGTCTCCGGGTATTGTCTGTTTTCGTTCGTTTTTTTTTCTGTTGA
ACACTTCGTATTGCTCAGCTGCCGTGCAGGGCCTGCCGGCTTCTGGCTGTCGACCGCCCT
GTTGGCGGAAAAGGTCCTCTTGGCTGCAATCTCCGGTGTAAGCCTGGCCGCAGCCATGCT
GCTCTTGGTCCCCCTTGTCAGAGATGCGAGGCCAGGGGTAACCACGCAAGTCGTGATCTT
CCGAACAGCGGTCGTCGGCACTGCTTGTCGCTGGGTGTTGGCGCAGATGGCCGTCAAAGG
CGACCGCGTCGCAGCGGCGGTGGCACATGGCGAGGAAAAACGTGCACCCC
>NODE_23252_length_890_cov_4.006120_g19555_i0
ACCGATTCCTGAAGCTGAGTGAAGAACTTGGTCGAAGTGCTGAATTCCTTCCCAGTGGAA
TCCCCATCGCCTGCAACACAAGGAACAACCAGCGAAAGAGGAATGGAAGAAAGTACACTA
AATGGAGGAAGGTGACAAAAACACATGCCACCGTGGCAGCGCGAGCAACAAGGTTGTGTT
TTCTTATATACAATCGAGTTATACTGGACACAATCCTTATATACGTGTGTTGAGCTTAAC
CTCATGTTTATCCATCCTCCGGAGGATGAAAAAAACAATAAAAAGAAGGCACAGCGTAAG
TATATACAGGCTGGTTCAAGCGTATCACCCCAAATTTGATCAGTATATAGCCAAAGTCCA
CGCCGTTTTTGGGAGATTTAGACCCTGAAATCTGGCACACATGTCCTACGTCGTATGAAT
TCCTGCTGACCCGTTAACGGTACTTTTTTTTGCCAGATATTTCGGGTTATGTTATTTTTA
GAAATTTGGGTCTCACCGGATCCCGAATTTTGGGCGACGTAAATCAAACAAACCATTCGT
CAATCGTTCGGCAGGGGCATATAGACACGTTAGAACACGTCTGTGTTTGAAAGTTAAAGT
TGAGGGTTCATCTTGTAAAAACGGCGTGGAGATTTGCACCTTGGTGCGGCAAACGTGCAA
ATTCCGGCATCGCCTCGTAATTACTTAGTTTCAGCATATAATCGATTTTTGGAGCTAAGT
GTGGCTTCATATTGATCATACGCAGTCAGATCTTCAGACATTTGCGTGAAACTTCGTATA
TACAAACGTGCCTTGGACCTTGGACAACCTGCAAGCGGCTCGTTCAGAAAAAAAATCGGA
AAAAAATGCATATCCCTGCGGAAACGCCTGACTATTATTGACGTCTTTGA
>NODE_23253_length_890_cov_3.858017_g19556_i0
GGCAGACTCTTCTCCCCTCGCCCCCACTACGGTACGTGCCTTGCATTTTGTTTTGTCGCG
CGAAGGGCGTACTCTTAGTATGCACCAGGTATATAATATATAGGCATATGGGTTTCATCC
CTGCGTTTTCCGAGCCCGGCGCCCATTGGTCGAGGGGGGCCCCCAGGCCGACCTTGGCCA
ATCAGGGGCCGCGGCGCGCGCGGCGGGAGTTACCCCTCGGGGGAACCCCCCAGTCCCGCC
GCACCCGGGGACGATAGGGCCCCATCCCCGGTTCGGAAATCCCTCCGTATCTCTACAACT
CCAACCACCCGGGGACGAAAAAAACAATCCCCCGGCTCGAAAACGCCACGCACGGTGTGG
AAACCCCAGCCCCACCGTCCGATCGCTGATTGGCTGGGGCTCGAAAATAAAGCCAGCGCC
ACCCGGGGACGATACGGCCCCATCCCCGGTTCGGAAATCCCTCCATACATCTACAACTCC
AACAGCCCGGGGACGAAAACCGAGGTCCCCCGGGTCGACACCGCCTCGCATGGTGTGGAA
ACCCCAACCACACCGGCCGATCGCTGATTGGCTGGGGCTCGTATACAAAGCCAGAGCCAC
CCGGGGACGATTGGCCCCCATCCCTGGTTTGGAAATGCCTCCGTATCTCTACAACTCCGA
CCACCCGGGGACGAAAAAAACAATCCCCCGGCTCGAAACCGCCCCGCACGGTGTGGAAAC
CCCAGCCCGACCGGCCGATCGCTAATTGGCTGGGGCTGGAAATAAAGCCAGCGCCACCCG
GGGACGATAGAGACCCATCCCCGGATCGGAAATCCCTCCATACCTCTACACCTCCAACAG
TCCGGGGACGAAAACCGAGGTCCCCCGGGTCGACACCGCCTCGCATGGTG
>NODE_23254_length_890_cov_3.684211_g19557_i0
GGAGAGGGTTTGAAACGAAAACTTAGCTAGCTTCTTGCGGACGGTGCACGCGGGAGCCAT
GTGGAACTTCTTCGCCGCGAGGAGCCAGAGGGACATGGAGGAGGAGGAGGCCCCTTCGCG
GCACGGTGTCGCTGTGGACATGACGACGCTCGATATTACTTACATCACGCATCGCTTGCT
CGCCGTCGGCTGCCCCGTGGACGGTCCAAGCGCCCGCGGCGAGAATCGGAACAACGTAGA
CGACCTCTCTAATTGGCTTGTCAACGACCACAAGGGTCACTTCCTGATCTGGAATGTTTC
GGATCACCGTGCTGCTGGAGGAGGCGTTGGCGGTAGCGGCGGGGAGGGGGGCAAGGGCGG
CGACATTAAGGTCTCCCGGAAGCTGCACCAGCGGCTGCTGGGACAGGTGCTGGACGTGCC
GTGGGTCAGCCCGAATCGACGCTGCTACGTGCCGTCCATCCAGCACCTGCTCCGCATCTG
CTACTCGATCAAGGGGTGGCTCGACCTGAACCCCGAGAACATGGCGGCCGTTTTCTGCGC
CAACGGCAAGGCACGGACCTCGGTGTTGTTGGCGTGCTATCTCCGGTTTGAGGGGGAGGA
GTCGACTGCCATGGAGGCTTACCGACGGGTCTGGGCCAAGCGAGACCCCGAGCAGGAGCC
GGAGCAGGTGACCCTGCACACCCCCCCCAGCCTGTTTTCTCTCTTCGAGAACTTCGACCT
CTGTATACGCCAGGGGCGTCCGCCCCAGGGAGGGGCCGGGGGCGGGCTGCTGGTGGGCGT
AGCTGTGAACGGCATCCCATTAGCGGATGCTCCCGTGCTTGAGGTGTTCGGACCGACGCA
GCTGCTATATTCCAGCGAGGAGGAGGGGGAGGATCACGTGCTGTGGAACG
>NODE_23255_length_890_cov_3.083231_g19558_i0
GGAACCGGCGACTCGATTGAGCTGCACCATGTGTTCCATATCGCGGCCACCATGCGGCTC
GCCGAGGCGGTGGTTACGGGGGTAGTACACAACGAGACAACTGGCGGTGGTTGCTTCGGG
TTGCTCCGGCAGTACAGCGAACGTTTCCCGTCGTACTCCCCACATGTCAGACGGGCCGTT
CCGTTCGGCGAGTGCCCCGAAGGCGACAGCGACACACTCATAGAGAACAACGAGGCGATA
GATTACGGTTTGCACATCAGCGCGAACGTGTTGCTGTGCTTCGTGTTGGTCTTGCTCCTG
ACCTCGATCGGTGTGGTATGGTCCGTTTGCTTGCGCTCCAGCATCGGCATGGATGTCTAC
GACAGGGACGAGCTCATCCGCGCGGTATCCCTTCACGGCGTGGCGCCAGGGGGAACGCCC
CCTTCAGACATTCGTATTTTCGTGCGCAGAGAGGACGCAGGAAACATCAGCGTCGTGATC
AGCGACACAGGAACGGCGAATAACGCCTGCGCACGGCTGCTCAGAAGGGGTGGTGAGGTA
GTCGAAGACGTTGAGCCTTCACCGGTAGCCGCCACCGTGGATCAATACAACCGCGGATTT
GGCGGCCCGGACGTACCGGTCGGGCCGCGGACGGTGTGGCTGGAGGGGGTCCGGACCGGT
ATGGGCAGGCCTCTGCCAGGCCCCAACGGGAACTACCACTACCCGACAACCTTCGCACTG
AGCGCATCGCCGGTCCCATCAATTGCCGGTTCATTGGTTTCAACACCAATACATACCCCC
TCTCGACGTGCGCTGGCAATGCGCGGGGGGGGTGGGTTTGCGCTTGGAAGAGGTCCCTCT
GTTATGTTCGATAGCGCTTACTCCTCCGGCGACAGTCCCGAGGAAACCCC
>NODE_23256_length_890_cov_2.685435_g19559_i0
GGGGGGCGTGTACTCGTAGTCGAATAATAATACCAGTAGGCTGACTCTCGCATCTGGCGG
GGAGCACTAAGGGTTTTCACCGACGAAACAGAAGACATTTGCTTGCACCAAAGCGCTGCG
AAGCGCCGTGAGGTGTTGTGTCGGGCAAGAGTCGCATGAAGGGTGAGTTACACCCTACAA
AGAACCGTGTATGAGGTGGGCTTGAAGGAGGGGGGGGGTGAGGGGATCAAGAGAGAGACA
TACTACCACTGCTGTGGGCTGGAATACAATCCCCGTTTCGATTATGATTGTGAAAAAACA
AACGTTTCTTACAATATGTACCAGCCAGATTGATGAAATGTGCACCACTTTGGCCCGAAA
TATAAGGATCGTTTGTACATTAACATTAAATCGAAATGGTTCTAATATTTCGGGCCAGGG
TGGGTACGAAAACTATTCGGGGACCCCAGATGCCATATACAACCGGCTGCGGGGGGGGAG
CGCGCAAAAGCAGAGTAATATGTACCAGTTACGCCCCTTCGTCTCTCTTGCTCTTTTGCT
TGCCTGCGCGGTGTCGGGGGCGTCTATTTTCGTGCATTGGTTGCAGTTCGGGTATCTACT
ATTGATATTACGGAGGACCATAGTATATAGGACCAAATACTGGTACGAGTAAAAATAGGG
AAATGTATACCAGGTAGGTTTTTGTGTATACCATACGAGCTGGGCCAGCCTAAAAACGGA
CAGTGCGGTGGATTGGCTATGCCCCGCTCAATATGACGAATTTGGACGTGATGTTTTTAC
ACGATATTGATCATGCATCAGCCAACAAACGGAAAGCCTGCCTTTTTATTTTTCCTGTTT
CGTTCGAGAGATATGACCGATATAAATAGTCAAAAAAATACAAAAGTGGC
>NODE_23257_length_890_cov_2.503060_g19560_i0
AACAGTTGAAAGTAAACTATATGAGTGACTTAGCCCATGGCCTAGCGTGCTCACTCCCCT
GTGTTCACGCCAACTCCACATCCAGCGAGCGGAACGACCCCGCAAGGCCGCACCTCACAA
CGAACACACACACTATTTATGGTTTCCGTGCGAGGGTACAACTCATCGAGATAACTTAAA
CGTCGCGGCTAGTGCAGGGTACACACGTGCATGCGCGACGACAGCTTCTACGTTAATCCA
CTCTCCGACACCTAATGCGATCAACGTCCGCCTGTCCCGAAGCAAGACCATGGCATTCGC
GTCAATCATCCAGATGTACGTTTTCTAATGAACAGCAAGAACAGGGAACCGCACACCAGT
TTATTTGGTGGAGAGGTGCAGAACTACTTTAAGCAATGGTACATCAGACCTGAAGTAGTC
ACCGCCTCGGGATAAATTGAGGCACCCAACCAGCATATCAACCGCAAGAACCTTATGAAC
CCACTCAGCGAGCGGCGGGCACGGTGTTTAGACATATGGCGAGGGGGAACGCCGTTCTCT
TGCACAATCAAACGCGCCGTCTGTGGCTCTCACGCTTTCCACGGGGCAACGCTACGTGGT
ACTCTGGTTTTGGCAGATGCACCCGTTGCTAGTGTGGTCTGCTATCGACGTAGGGAGATT
GGGGCACCTGGTGGACAGCATCAGCTGGACGCATGCTACGATAGGGGAGCACCATGTGTT
TTTTTTCTGAGGGTAAGGTGGTCACTTGAGGAGCTCTATAACCGGCCCAAAACACGATTT
TGGAGGAATACAATTGTGCTACCCTATACCATGGCCTAACGATACAACGAAAAATAGTGC
AACACAAAAATGGAATGCCGACGATTTTGAGTAAAGGAGCCCCCCCGCCC
>NODE_23258_length_890_cov_2.326805_g19561_i0
GCCTGCCGCATCCAGAGCGGTTGCCTGGCTTATATATCTAGACCGGAGAGCTGCCACTGC
GAGCGGTTTGTGTGCGGAAGCAACAGGTGCATAGTGGGATCTGAACCTTCCCCGCTATTG
TGTACTAGCGGTAATGCCACGGCTCCACCCGTGGCGCTTTTGTCCCACCGTAAGGCGCAT
AGTGTAAGGATCGGCGGGTGCCGTTTGTTAGCTGTGCCGAGAGACTTGTGTCTGTTGCCG
TTTGTTCTTGTAGATTGGCCGACGCATCGAGTTTGATGTATCGTGTACACTAGGGTACGT
GTAATCTAGCCCTGTAAGTTGAAACCGCATTGCGCATCTCCACGATAGTGGGTTCTCCCC
TTCTTCGTGGCCGAGTTGTTAGATTGCGGTTACAACTACTGAAGACAAACGAGTCTCACT
TGTTCCTAAGTCTCGTTTGTGCCCATCGTTTATGGTTTGCTCTTGGCCGTGCTGGCACCA
ACAAAACTTAACTTAGCTAGGTTTTTACGATTTTTCTGTTGTGGCTTATGCTTCGTGTAT
ATTTGAGCCAAGGAGCCGTTGCCTTTCGGAAGCCCGTTGGCCCCCCACGGTCGACGTCCG
TTGCGGAGAGGATGGAGTGGCACTCACCATCCCACCTTCCTCCGGGTTTTTGTGCGTGTT
TATGCTTGGATGTTGTGTGGTGGAAAGATGGTGGCCAGTACCACCGCAAATTGGACGCAG
ATGTGCGTCGGAGATGCTGTTTTCTATTGCCCATATACCTATAGTATCGGTCAAGGGTGA
TGACATTGGAGTCATGTCGGCCTTATGGGAATGTGAGAGTAGTCAGTCGAGGTTCAAGTA
GTATGATGTACCACTCCTTGCGTTGGGTCTAACAACGGTTTTGAAACCGG
>NODE_23259_length_890_cov_2.124847_g19562_i0
CCCGTCTCTGCGAATGGGGGGTCGCTGGCTGTAAGGCACCGCAGAGCGAACAGGGTACAC
AGATTAGGACAGGGGAGAGCGGTCTCTCCATTTGTCAGCAGGTACGGCCGAACGACTACT
GATGCAGAGGCGGTCTACCCTCCCGCTACACTTTTAAGGCTACAGACGCGTTCGACAGAG
GAGCAGCACTTTTGTTTAGTTTGCCTTCGCAGGCAAATGCTTATGACTGATGGGGGCTTA
TTCAACCGAGTAAATACCCAACAAAGGCATGCCTTACTACAATCTTAGGCCATGTGGTTG
TATTGATGATTAATCGGGGGTCAAAGTCTGTTTTTTCTTTTCTCACTTGAAGCAAGCTTT
TTTTGGGACGAGAGATCAAGAGAGCTCCTCGAACAAGAGGAGCCTCAAATTTTTGCAGAT
GCGACCCCACCTTAAGGGCATATCATGCGTCCACAAATAAGACGCGTGGTACGATAGAGG
TGGCATTGTTTGGCTGATTTGTTTTCTGAACGACCGGGGTCCCTTAACCCAAAATCGTTG
GAATTTCACTCTTGGTGTTTGCAATATTTTCGTTGTATCCTTTTCCGGCATGGGGAGTGC
TCATCCGGGAGCGCTTTTATTATTTTTCATCCAAAAACAGATTATTTGGGGCGATGTTTA
AAGCTCCTCAAGTGACCCGTCCACATAAAACCGAATGGGGCACCTCTGCCCTTAAGGTAG
CATGCGTCATATGCGCAGTAAAAATCCCAGAACATATAGGTTTTTGTGTACGTGACGGGG
GTCTTGATTGCAACAATGGTCCCCCCCCGAAATTGTGAAACATAGACTTGCCTGGCAGAG
CATAAGACGGCACCAGCCCGGTCGGGTCGGCACGCCGTACTGGACAAGCT
>NODE_23260_length_889_cov_1363.757353_g19563_i0
GCGAGGACTGCTGTAGTTGTGTGATTGTACCCTGGTATGATGGTGCACAACTATATTGTG
TGTCTTGCTGTTGGAATCACGGGGGGGGGTTGTGATGCCATGATTCTACAGACAAGGTGC
ACTGCTGTATGGAACCAGTTTGTGATGGACTGATTATACAGCAAGCAGCAGTGTATGATA
ATTTCTGACTGTTTGATTCTACAGCAGCAGTGCATGATTTGTTAGACTGCTGCTGTGTAC
TGGTATACCGTATTTTATGTATACGTGGATGCATGACACCCGTACTGCTGTGTGTTGCTT
GAAGCATAACAGGGGGTGGGTTGCCAGCTTGGTTCTCAAGTACATGATATTATTGTGTTG
GAAAATTACTGCTGGTTCTGGCTTGATTTTACAGCGCATGATATATGATGTGTTGGAAAA
TTACTGCTAATTTTGGCTTGGTTTTTCAATGCATGATCAATGTGTTTGAAAATTACTGCT
GATTTAAGCTTGATTCTACAGCAGTACATGATATTGATGTGTAAGAATCAGTGCTGATGC
GTTGTAATGGTAAAATTTATTTTTTTGTGGTCATGGAGAAGAAAGATCAACCAGAAATCG
GTACCGTTGTTTTTGTCACTATTGATGTGCTGGGAAGAATCACGAGGGGGGGTTGATGGC
ATGATTCTACCCACAGAAATAGTGCACAATGATGTGGTTCGTTATCTAACGATTTGACTT
GGTTCCTGGCGCTGAAACTAATCACCCGATGCACCCTTTGCTCAACGAGTCAAACTGCAC
CCTCACCCTGCGGATTTATGAGATGTAGTCCATGCCGCTGTGACGTTGAGCCGCGGCGGA
AGACAAGCGTCGAGTCCGTGGGGTAGGGGGCAGGAAACGGGGGTTGAGC
>NODE_23261_length_889_cov_766.887255_g7266_i1
AAACACGCCAACATATTTGTATCCCCTCCACTCCGAGTAAACCAACCCCTACTCCCCGCT
GACCGTAGGTAGGTTTCCACACGCGCGATACTGCCTCCTGAAGACGAATCACATCAACAG
CAGACTTGCATCGGTTCGTAGCGGAGAAGAAGAAGAATACCGCAAGGAGCCCAGAGAACG
CGGCGCACTTCCACCATGGCTCGCGCTTTCGCTCTCATGGCTTGCCTCGTGGCGCTTATC
GCCCAGGCATCGGCTTTCATGTTCGCGGCACCTGGTGTGGTGGTCGGGGCAGCCGCTAAC
ATCAGGGCGCAGGGAGCTGCGGTGTCGGGTTTCACGGGATACAACACGGTGTGCCAACGC
GAGGCCACGGATGACGGTAGCACTTTGCGAATGATGGTGAGTGGTTAGGTGACGCCGGAA
GAGGGAAGGATAACGGAGCGATCGATGTCTTGTGGGTCGCTAGACCGCTCGGTCGCGTGG
TATATGTCTCTCTCTACGAGCAGCATGTTTGGTTGAAGGGCGACAGGACAGCCTCTGGTT
TGGCAAGAGCGGCACGCTACGAGCATATGCCAGCCACCACGTGGCTTGCCGACCTATACT
GGGGCACAGAAGAGTCGAGAGCCGGTGGACGCTGTGTTCTTGGATAGACAGAACTCTCCT
CGACCGCGATAGAGTGTTTTGTTAGCCTCAGATTTTTGCTGGAGGGTGTGAGGTGTGACT
CATATAATACGGCTTCCGTTGCGTTTACATAGCGACGGCGTTGGTGCTCATGAAGTGCTG
AGCGTTTGTGTACATATCCCACACTATTAATAGTTCAGATGTCCAGACGCCTTCCAACAT
CACGTGTCCCATGTCGAAATGTGGATCGCTCCAGCGGAATGTAGGCTTG
>NODE_23262_length_889_cov_147.686275_g19564_i0
TAATCGCAGATAGACTCCCCGTTTTCGCCTCCCGTAAGTACAATCGGCTTGGCACTAAAT
AGTGCCTGCTGGCGATGCTGCTGTTGCCGTTGGAGTTTGTCCTGTTGTTCGTGTAGACAC
TCCTGCTGCTCAAACCATGCCTCTTGCTGCTCCCATCTAACCTCCTGATGCCGCCGCATC
CACTCCTCCTCCTCCTGCCTGTCCTCCCGTTCCATCTGCATCATCTCCCTGTTCGCCACC
TCCATCTCCCTGTTCGCCACCTTCATCTCCCTCATTTTTTGTCTCAAGCTTGCGATTTCC
TCATCGCCGCACGTTGCTCCCGTACCCTTTGGCCGCGGAGACTGGTTGCCTTGGTGGCCT
CTTGCTCCCTCTGGAGACTTGTTGCCCTGAAGGCCTCGTGCTCCCTCTGGAGACTTTGTT
CGCGCTCCTGCGCTATGAGCTAATCCCGCGGCCTGTGCCGCGGCGATGCTCGCCGCCTCT
GCGGCTGCCGCAGCTTCTTCAGCTCGCTGGCCTCGTGCTCCCTCTGGAGACTTTGTTCGC
GCTCCTGCGCTATGAGCTGATCCCGCTGCCTGTGCCGCGGCGATGCTCGCCGCCTCTGCG
GCTGCCGCAGCTTCTTCAGCTCGCTTGGCCCAGCTTGCCTCATCGTCGATGGGGCCGCTG
CTCGGTGAGAGTCCCTCTGAACTAACTCTCCATCCGAAATACAAAACGATCAGCTCGTCC
TTGAGATCTCCCGACTGATACCCAACCAGCGAGCCGTGCCAATTGAAACAGAGTCCGCTA
GCGTGTTCAAGTGACCCCTGGAGGGGTACTCTGGGTCGGGGAAGGAAGTAGAAGCTCAAC
GTGATGTATATATATTACCGTCGTAGACACAAGAAAAGGGGAGAAACAT
>NODE_23263_length_889_cov_136.297794_g19565_i0
CCCGCGCCCCCCCACGCTACTCCCCCGATGCCCCCCGACGGGGAGGTGGCCTCCAGCCGG
GTTTGCGGCCCGGGAGGAGCAGCGGTCGAAGGCCAGCCCAGGCCCCACACGGACGGTACT
CTTCTCGCCTGCCGGCCTAGCGTTCCTGTGAAGCTCCCCTGCAGCAGAGGCCGCGAAGCG
TGCTCTCGGCAGGCAGCACCCGAGCCCAAAGGATTTCGGGAGTCGGCGGAGCACTGGGGC
TGGCTGCCGTGTGGAGCCATAGGATGCTGGAACGCCGTGGCAGGGTCGACGAGGGAGGCA
AGCGCAGCCAAAGAGAGCGCCGCGATAGGCAGCGAGTTGTTACCCAGGGGGCGCCTGCAA
CTCCACGCCGATCGTCTTCTTGCTCTCCCACAGTCATCGACCGCCACCGCTCCATCGGTC
GCCATCAATCCTCCACCGGCACTGGCAGCACCTCGGCTGTGCGTGTCGTCCGACCTCTCA
GTGCCTCCTCGGGGACGCCTCTGGGGAAGGACATGTGAAGGCCATCCCGCGGTCTCCGAT
GCCTCGCCGCCGTGGCATCCTGCCCCGTCTTCCCCCCGAGCCATCCCGGCAAGGGAAGAC
GGCTCGTGCCGTCGGCGGGGCTGGGAGGGCGCTCGCATTCGACTCGAGGTGGACGTATCT
GGCGCAGTGGTGGCGGTCTCCTCTCCGGTGCTGCGACGCACGGAGCCGCAGGCAGAAGAA
ACCCGGTGTACGTGACACAGGTTTACGGGGCTGTCCCCTGTGAAGAAACGCCTTCCAAAA
GAAACAGTCACTCAAACTCCCCACATGTGTCGTACAACAGAACAACAGCACGTTGCAGTA
CTTCCATACGATTTTTCTCTTAGCTCTTGGGCTCAGGCACACGCGTGCC
>NODE_23264_length_889_cov_131.525735_g19566_i0
ACTACTCGTACTCATAATTCTGGTAAAAACTACTGGAACATAGAAATCATTCCAAATCTC
CAAAACATGCTCCAGTCTCAAAATCTCAAATGCGGGGGTATTCATCATTCTTAAATCAAC
CTAAAATCAATTCAAGAACGGAAATCATCGGCAAGCAAGCAACCATACTCGCCCGAAGAG
CATTTGTTTTCTGCAGTGTACGTAGTGCAAAGGGGTGATATGACAAAAAAAAAGAGTCCA
GATAGAGCTCCAGATGAAACTCGCTGACTACATGTTGGTGTATTACGTGCCTTGGTACCA
TATGCTCTGCAATAGCGCAGGCCGCAGAGTAGGTGCAGCGATCATAACACTAAAAAACTG
CGGTCCTACATAGCGCAAAAGTAGTGTTCCCATTGCAAAACTACTGCTGTAGTTTCCAGC
GCAATGCTAGCATTTCCCGAGAAAAAATAGCACTCTCAGCGCAAAACTATCGTGTCCCTG
GCAAAACCAGCATTCCCACGGCGCAAAGGTACTCTCAATGCTACAGATCTCCATATTCCA
GACTTTGAAGAAAAAATGTAACTCGTATATCCAAACTCTACGCTTCTACAATGCCGTTGC
TCCTATATCCAAAAAATCGATTTTCCGAAAACCGTTACTCTTGTATCCAAATTATACCGT
TGAAAAAAACATTAGTCAAACATCCAAACTCGAAGCTTCCAAAAAATAACCGTTGCTTTA
TTTCAAAATTCGTAAGCTTTCAAAAACCCGTTACTCTTCTTGCGAAATTTTCTTTCTCAT
GACCTGCAGCAAAAAGTCACGCTGGCTCAAGTCGTCTGGCCCTTCCAGCAGGTGGCACCC
CGCCCCGCCCGCCCATTCCTCCATCCCCTCACGCCCCGGCATGGGGCTG
>NODE_23265_length_889_cov_116.672794_g19567_i0
TCGATATTCCTGCATGGCCGTAGTCGTATGACCATAGACCCTCGCATCCCTACAATGCAA
GAAGGGGGGGGGGAGGTTATTAGAGGAAAAGGGATTGGTGCGTGTCGCCGTCGTGCGCGC
GGACAAGCACACCCCCTTTTGAGGTTCGGTTACTCCTTATCTCTGAGGTGTGTTCTTCGC
AAGCATACAGAACACCTCTGAGGTGCGGTTGATTCATATCTCGTGAGGCGTGTGTTTTGT
CCAGCGTCTTGGTAGATGCGCGCGCGCGTGCGTAGATGTTGGGAGTGTTTTGTCGGCCTC
ATGCCGGTGTGTATCAGGAGCATCGCGAGTTCGAGGCCCTCCATGCTAGCCTTCGGCAGC
CGATGGATCGGTCGAGCAAGTTTAGAGCTGAGCTGTGCCAGATCAAGAATTTGTGGTTGG
CAGTAGAAGCCGCCCCCGCTGCTGCGGTGGTAATGTTGTGAGATGCTTTTGTTCGGACCG
CTGTGGCGGTTCCGTACTTGGCTGGTGGCTAGTGTTGTTCGTGTGGTCGTGATGATTTTC
AGACAGTATAGATACTTCGTACGAGTAGGTATGCCTTACAGACGATGCCTTGACATGAGT
GTAGCGTGCTCATCATGCCATCGTTTTGTTGGCGAACCAGTCATTGGTTACCGACACGAA
CCCTCCGTGGATCTGTCTGTCTGTGCGTGTTGTGCGTGCGGTTTCGACGACAACCAACGT
TGAAAATCTCGGTACGCATGACAGCCCTTTTGACTGCCCCCTGGGCGTTTGGGTGGTGGA
TGTTGTGGGATGCGGCAAAACCCCGTGAGAGCCTCGCCCCCACACCAAGTACAATTATTA
CCGATCAATTTATAGATAAAATACCTTTCTCTAAACATGTCTGCTGGAC
>NODE_23266_length_889_cov_51.376225_g19568_i0
ATTATAACCCCGCCCAAAAAGCAAAGGCTTTTCTTTTTTAGGGGAGAGAGGCAGGCAGCA
CACGGGGGGGGGGGTATGTATGTACCTAATAAAATCACAGCAGCAGTGGTTCCGGAGAGC
TGTGGACACACAATATGCATGCCTCTCGTATCCCTGAGTGTGTGCGCGCTCTTTCTTACG
TATGTACTGATGTAGTATTTTATGGTGAGCCTCGCGACGATAAATCGTCGCGGTGATCGT
CGCGGTGGGAGACATTGGAGACACAATTACACTGCCCGTTTTTTTTTGTGTCAAGTGCTG
CTATGAATATGATAGACGGTAACTCTTTTAACTCACACCCGGCACACCACTGTTCGCCAG
CCAGCCAGCCCCCCCCAAAAACACACACACACGCACACACGCACGCACACACCAACTACA
CTACGTACAGCAGTCCTTAACTCTCCATACCTCCCGACCACACCAAAAATAACAAATTAA
AAAAAAGCTATGAATTCGACGCTGTCATCCATATTGCAAGAGAGTCCTGCCCGCGTCACA
AGCGGTGGTTCTTAACAGGATACAGCTCACCCTTCATGCGACTCGTCAAAACACCTCAAA
GCGCTTCGCGCTTCGGTGCAAGCAATGCCTGCCTGGTCCATGGAAACCCCCGACACGTGC
TCCGTCCCGACAGTTATAGGGATGCGAGTGTCTGTATATGGTCATATAATACGACTACGG
CCATGCATGACACGAGAGTACACCGCCCCCCACACACCTGACACCTGACCCCCAATCCAG
CCTCTTCGCAATATCTTCGCAACGGCTATATTGGTATGTGTGACAGCAAACCCCACGGCT
TCACAACGGCTATATATCATATGTGCCTACACAGCAAAACCCTTCCTTC
>NODE_23267_length_889_cov_36.322304_g19569_i0
CAATGCGAAAGGGGTTAACCCATTCAGAACTGAAAAAAATACCCCACACTAATTCCAAGT
AGTTTGTCCCCAAATATGTGGGACCAGTTCTTAAGGGGTTAACAGGGTGCCCTTGGGACC
CGAACGCAAGCCACACTTCTGAAAGTGCCGTGTTGATGCTTTCTTTTGCGACGTGACGCA
GACGTACTCGTAGTGTGCTGGGAGTGCGTTCTTTTCCTCCGGAAACTATAACTATAGTAC
TTCGACTTCGGCCCGTGAGGGGCGAGAGCAGAGGCGGTTGTAGCGCGCTCGGAGTGACCG
CCCTTTAGGGAAAAGTGATTATTTAATAGGGACGACAGATAGAGCATACAGTACAACTGG
CTGACCGCAGCACAATCCTCTACCCGTACACAACCTTCGGTATCTGCCCTCGCCAATTTT
GTACCGGGGTCCCGGGAAAAAGCGCGAGCGCCAGTCGTATCCATGAGGTAAATAGCTGCT
GTACATTTTGGAGCACAGAAGGGTGCCATTGTATATATTCACACACCAAAAGCCTTGCCA
CCACCCTCGTCATCAAAAACGTCCCCTGATAGGCTCGCTCGCCGCGACTCACGCAACGTT
TCAACCATCCTACCGAGGTAACGCTGATGCTTCATTCGCATGTGATCTAACACAGCGAGC
TCTATGATCGTAATAAAACCCTTGTGTTGATTTGCGCTAACTAAGAGCGAGCCCCAGCTT
CTACAGCATTGGAAAATGCCAAGAAGAGCAACCAGGAAACAAAAAACACGCATTTCCAGG
TAATTTATTTATTATCTTTACAAAAACTCCGACACCTCCTGCTGCAGTACTACTTACTGT
GCAGAAATGAGTACTTTAGGCCCACCAACCCACCGCCCATGAAACAGCC
>NODE_23268_length_889_cov_27.079657_g19570_i0
CGCCTCTCCCGGCGGCGAACAGAATGGCCGCCGTGGCTGCGCCGGGCTCGACCCTCTCCG
CGCCGTCCCTTCCCCCCCCGGCGAAATAGTGCTCGAGGATCACGCTGGCCGCGAGGGAGT
CTATCTCGACCTTGCGGCTAACCCCACCCCCGTTCGGGTCCAGCATGGCCTCCGCTTGCG
CCGATGAGAACCGCTCGTCCCACAGGAAAACGCTCGCGGAGGGGCGAGACGCGGCACCCG
CGTCGGCCAGCATGGACGCGAAGCCACGCACGGTTTGACACATCATGGCCTCCGTCCCGT
TTCTCTCAAGCGGCAACCCCACCACGATGTCGCGTATCCCCTCCCCGCGAGCCCGAATAA
GCACCTGGCGCACGACCTCCAGCGCGTTGCCGCGGTTGGTGACGCCCGGCACAACGCGCG
GCGAGATCCCTATCCCTATGGCCAGCCCCACACGTCGGGTGCCATAGTCCACACAGAGCG
TCCGCCTAGACTTCTTCCTGCTGGCGGTGCTCCCACCCAGCGGAGGGGGAGTCGTGGACG
ACGGGTAGAGCCACGCGACTGACGGGTGCACATCATCCTCAGCGTCGTCGTTTTCGTCGT
ACTCGGTCTGCTCATCGCTGTCACCATCGACGCCGCCACTGCTGAAAGGCATGATCTCCT
CAGCCTGCTCTGGTGCAGCATTGCACCGCCTGTATGTTGCAGTTGCGACCGAGCGGCGAA
GCAGTGCTGCTCTGGTTGCAGCTGCCGGGATCACGTAAGCATTTCCTGGCAGAGAGGGCG
GAGCCAGCGCAACCAACGAGCAGAGACAGATCGAGGCAGTTGCCGTCCATGATTTTCTCG
GCCTTTGCCGTGCTCTTGCACGTGTTGCCGCCATGCTCCAGGCTGCAGG
>NODE_23269_length_889_cov_25.003676_g19571_i0
GGGCCCTCTTCGGCCGCCTCCAGTATCTCCTTGTACGCGTCGAAAACCTTGCTCAAAAGG
TCAGCGTCTCCCACACCACCTCTGCCACCGTAACCGCTGCTAATGCCCTGACCGCCATAG
AAGAGGTCCCCGCCACCGCCGCCGCCGCCGCCGCGGGACATTTGGAACTCCCTCCCTCCC
GAGCCCAGCTGCCGCACCACGTCCCGGAAATGCGCGGCGAGGCGCATCCTAGCCTCGCCG
CCCAGGTACAGGCTCGCGGGCACCAGGGCGCAGGCCTCCCTGGCCGCGTCCCTCGCCAGC
CCTGCCGACTCGGCGGACACCAGGAGCCTTAGCTTGCTCTCGCGGACGTCCTCGGCGCCG
CCGCTGGTCCTCCCGTCCGTAATGGCCATCGCGAGGTCCACCCCACGCGTGCATTGCGTG
GGAGTCGGGAGGGCTGACTTGTGTTTATACCCGGCGCGAACGGCTGCCGCCTCGTGCATC
CACGCCACCGGCACCCCTACACTGCCCAGCAGGTCGCGCCGCGCCGCATCTACAGACCCG
ATGGGCGCCTCCAGCAGCCCGTAGCCGTGCCTCAGGACCAGCTCCCGCGCAAGGGCCGCC
CTGCGCCCGGGGTCGCCCTCGGCCGTCAGCGTGACGTACACCGCCCACTGCCAGAGGTCC
ACCGAGACCAGCTGGGAGCGCAGCCCCTCCGTGACGGCCGCGGCTTTCGCACGGTCCGGG
ACCTCCGCCATGCCTAGCGCTTCCACGACGTTCATCAGGTGCCACGAGTGGCGGTAGTCC
ATCACGTCGGGGGTCACCGACAACGGCTCCAGCGCCGCGAGCAGGGCGACTCCAGACGAG
CCGCCACCCCTGCCCCCACCCCCGCCTCCGCCACCAGCGGAACTCCTCG
>NODE_23270_length_889_cov_13.920343_g19572_i0
GAGGATATAAGGGAATTGGCATTTATGAGCGAGGTACCTCGCCCATAAATCCTGATTTTC
TGGGATCTTCAATATCTTGAGACCACGGATGACGATTTTCATTTTGTTTTTGTCATCGAC
GGCTGTCACAAATCGCAATAGTGTACACTGTAAATTTTGACTGTGAGGGAAGTACATCTC
TTACAATACAAAACCCAATATTTTCGAGTTTCAGTCTCATCGGAAAGGCAATTCTCAATT
AGGAAAATCGGCTGTTCTAGGGTCTCTCTTAACAGAACGTCCAGTTTTTTCCGATTAAAA
TTTCCTAAGAGTATTCTCTTAGGTTTTCCGTCGGCACTAAATCCCAAACCACTAAAATAA
AGAAATCGGAGGCGGAGATCTTGGGAGCGAGTTTTTAAGGACCCCGTGGGATCTGTCACA
TAGACACTTACTAATATGTCGCCCAGGGATTGCTCATCCCTGGCCTCTCAGAGCTCCCAC
TTCGAACACCGCCTCCGTTCATTACTTGCTCATGCTCTCTCTCTTTGTTCCCTATATACT
TTAGTTGACGAGAGGCTTCTTCCTCTTTCAGTTTTGGGTTCGTGTGTGTTACAGGGTTAA
GGTTGGCACGCATCATTCATAATGTGGAGGATACCCTGTCGATCCGTGGGTTCGTGACAG
GCTCCTTGCTCATGTATCATATCCTACAAACACCTTACGTATCGATTATCATCCGGTGTG
CAGCAGTCCTCTGCTCCCTAAACACACATCTTCCACCACACTACGACACGCCAACGCTTA
TACTGAGTTCATACGCATAGACTACCACCTGGGTGAGCATCGACCGTTGCCTGGCCGTCG
TACATCTGGTCCCTCGGACGCCATAGCGGGTCCTTCCAGCTGAGGCAAA
>NODE_23271_length_889_cov_13.083333_g19573_i0
CCCTGCTACCGTCCCCAAAAGCTGTGAATAGCTAACCGGCTGTGACCGTATGTTGGACCT
TTTTCTGCTACGTATGAGTACTACGAGTGCTGCTGCTGTACATTGCAGATCTTATCCAAC
ACGAAACAAAATCCCAAGTATCCTTATATACGTACGTCCTAGAATATTCAGTTACTTACC
TCGGTTGCAGTTTATTAAGAGCTACCGGTAATTTTCAAGGGGATAGATTAAAAGTCGCAA
AAAAGAAGAGGACGACAGCAGCAGCAGCAGCAGCAGCAGCAGCAGCAGCAGCAGCAGCGG
CGGCATCAGCAGCAGCACTAGCGGTTGCTGCATGTTGTCAATATCGTGCTATAGTCACCT
CGGCCACTAGTAAACTGGGATCGGTCTGCGAGGGCGAAGTAACCTCGTCCAGAACGAGCA
AAACACTCAGAAAATAATCCCAGCATTTCGAAATGGTGCCAGCATTTCGAAAAAGTTCCA
GCATTTTTTTTAACGAAATTGTATCCGTATTTTGCCGCTCGATGGCGGGCTATATGTATA
GCGGTAAAGCTTGCCCACACAGCAACCAACAAAAAAAAAGAGCAAAACAACGAGTAAAAA
ATCGAATAATAATAGACGTGCGGTGCAGTGCAGTGTGTTTACCCACGCACGCGATGCCGC
AGCTAGCTATGGTGTACTGGTGGTATGTATTCACACGGTGAAGAGGGGACGGGGATACAA
AAAAACAAACACCCCGTCAAATCGCGCTGTGCGCTGCCTCTCTCTCTCTCCCTCCCTCTC
TCTCTCTTCATCTTCTCTCTCTCTCTCTCTCTCCCTCTCTCTCTCTTCATTTCTCCATCG
CTCTCTCTCTCTCTCTCCCTCACTCTCTTCATTTCTTCATCGCTCTCTC
>NODE_23272_length_889_cov_12.426471_g19574_i0
GTTGGATATACGAGGTAGGTTTGTTATTGACAGTGGTCACATATACAACAGAGAACGACA
CCACACTTGAGAAATAAAGTCAGAATGGGGGAAAAAAACAGTGGGATGGGATTTCTTTAC
CAACGAAAGTATCGAATATTTGTTTTCGTATTTTTAACTACCGTACCAGGTGTATGGATT
ATATATACGTAAGTAAAATATGTGTTGCAAGACGTCACAAACGGCTACATACCGCAGTGT
TCCGAGGAAAAATTGTTTCTTGCCTTAAGGAGCAAACGATCAATTAAAAACACTATACAT
GCTATTTACATGTTTTGGTGGGGTTAAATTCCTTGCGTAATAGAGCAAAGTACGGTTTAC
CGCGGAACGCTTCGTAACTGTAAAAGTACACCCGGTCGGGTCCGATACTTATCTCCCATG
CCTGTCGTTTTAACAATTGTGTCGACGCCAGAGAAGACCAAATAAAAGACGGAAACGCTC
AGAACAAGACGCCGACACCAAGCATATCACGAACCTCCGCCCCGAATGAAATAAAAAACG
CATTCCAGAGTCCAAACAAAGCAGCACAGGGCTACAAGCCAATCGTTTATTTTTCGGTAC
AAACCCATCCAGGCGGGCGTGTCTTGCGGGCTTGGGAGCAAGCAGCGTTAGGTTAAAAAA
TATAGGGGTGGTCGGTTCCTCGCGAGCTGTTTGTCCGAATCAGTAACTTCATGTAGCGTC
GTGTTGCTCTTACAAGGCATACACTCTGGAGATCGTAACATATTCGAGGCGCGACTCTTT
GTCCGTCTTCCCCATACTTGGCTGAAGCACGGGACCGTGAGATCTGGGCCGTGTGCGTGC
TGTGACCATACAAGTCCAAAACAATCCATAATCTCTTGGGAGCTGGATT
>NODE_23273_length_889_cov_9.822304_g19575_i0
GTCGAGCGAAGGCTCGGCGGGGCAACGTGTTGGGGTCGGGTATGCCCGGGCTTTTGCGAG
GGGCGCCTTGCTAGGGGTCCCTTGCGAGCGCTCACGTGGGCCCGTGCTCGTGGTTTGTCA
GGGTTCGGGTTGAGTTGAGTTGACCCAGTTGGCATCGAAAAAGGGAGGGTACAGCAAGTA
GGTAGCTTTCACGTGTCTCTGCGGGTCGAGCCAAGGCTTGGCGGGTGGCGTGTTTTTGGG
GTCGGACTTGCGCCGGCTTGTGCAAGGGCTTGCAAGCACCTGCAAGGGCTTTCAATGGCT
TGCAAGGGCTTGCAAGGGTTTTCAATGGCTTGCAAGGGCTTGCGAGGGTGAAGAGCTCGT
GGCTTGTCAGGGTTCTCGGTCGTGTGACTCCCCCCCCCCAGCACGATCTGCAGTTGGTAG
GGTTTAGAGCAGTTTTTTGTATTTTGTTTTTGGTCGAGGGTAGGGCAGAACGTACGGCTT
CAGTTTTGATGTGGTTCCCCCAACTGGCACCATGGATCACGCGAGGCATCGTCGGTGAGG
CGGAAGGGTGGGTCGTCGTCTATTTCTATTGATTGGTATGGTTATATTGGAGTTGCTATT
TAGTTGGTTAAGGTGGCTTTTTTTTTCTTCTTTCGCGGCAGCCGTGGCGCCGTGCACTAG
GTTTTCATAGAGACGTACCGGTGGGATTATATACCCTGGTACCTGGTGTATGCTACCCTG
GTATATGGTACCCTGGTATACGATACCCTGGTGGATGATACCCTGGTAGATGATACCCTG
GTATATGATACCCTCTGGTATATTTTATGGGGGGAGATGTGACGTCGTTGAGAACTTCCG
ATCACCGCGTGCTCTTCGTGGAGGTACAGAGTGCCTTAGAGTTAACCGC
>NODE_23274_length_889_cov_8.877451_g19576_i0
GCCACACATCCCCCTCCCCCCAGCCATTACCCGAAAACGTGCTTCCAGAGCCGCTAGCGG
AAGAGAAAGGATGAGGAGAGGGGGGGGGGGGGTGGTGTCTGCCGCCCCCGCCATCGGATC
GGAGGCGTTTTCGACAAACTTAGGCGGGTCTGGGTCGGGGTTCTTGCCCTTAGCCGCCGC
AGTGAAAATTCGGCCTAGACGCATCAGGGCCTCGGCTCGCTTCTTCAGCACGCTCGGAGG
CACCCTGGGGTCCCTGAGGACCATCTTGCACGCCCGCTGCACCGTGTGCTCTACGTCTAC
CCGATGCACGCGCCAGAGCGCCTCCATGACCCTCGTCACAGTCTCCTCCTCGCCCGCGAG
GTGCGCCTCCGCCGCTTTGCCGCGCGCGTGCCTGTCTCGGTGAGTCGCGGGGGACGGCTC
CGGCTTCCTAGTCTGCAGATGCGCGTACAGGCGAGTCGTCGAAGAAACCGCCGAAAGCAG
ATTATTCACGCGATGAGCCTGGTCCGAGTAGAACCTAATCCGACCCCGGATAGCCTCCGG
TTGGAGCACGTGGGGCGCCAGCTTGCCCAGCGACCTCAGCGCGTAGTTCTTGTACACGTA
GCCGACGGTAGCCAAAATCTCTCTCCCCATGGACTGTTCCCGGAGGTGTACAGCCTCCGC
CCAAGCCGCTTGGTCGAACCAGGCGGTGTTACCCTGCACGTCCACCTCTAGCCTTCGCTC
TAAATCCTCTGCCAAAGCCCTGGCCTTCTGGTGGTGGTAGTCGGGGTCCTGCACCGGGAT
CATTCTCGGGCTGAGCGGGCCAATCAGATGCTCGAACATGCCTCCGCCGAGAAACGTGCG
AAATACCTCCATGGGGTCGATGCGTCGTCTCTGTCCTCCTGCCCGCCCC
>NODE_23275_length_889_cov_7.873775_g19577_i0
CGGGGCGGGAGTAGGCGGGGATGAGGCGGAGGGCACGAGAGTAGGCGAGCCTCCGAAGAA
GGCGCTTGTTGTGTCGGCTGCCAGCCCGAGTAGACGGCTGTGGGGGTCTGGGCTTCGAAT
GTATGTGTGATGAGATCAAGATAAGTCGGCCGTTGCTTGGTCTCAGTTGCCGACGGTGGT
GGTGTTCCAGTTTGTGGGTGCTGTACCGAAACAGACGGGCACCGTGCAGTGTAATTAGCG
GGGCACGACGCCGAGGAAAACGCGCGAGTTTTTTTTGGGGGGGGCATAAACTTGTTGATC
GTTACGTACTCGGGTCGACTTGTGTGGCCACATACTCTCTGTGATTGCGCGATACTCTTC
GAATTATACCGTTGTACATATGGCCTTTTTTGGGGGTCTGAGATGGATGTGATTCGCCGC
ATGGGTAGTTAGTTTACCGGTAACGCAGATATATATGATATGAAGTGAAGAAAGCTTGGT
ACCGGCGTGTTTGTTGAAAAGCCGCCGCACTTCGAATTTAGATAGTCTGAAGGGTGCCGC
TTTTTTTTTGTCGGATGGACCAGGATAGACGCGGTTTTGGCATCACAACAATGACAATGA
ATGTATGTGTGATGGACTGGCATGCATGCGAGAGAGTTTTTCACCGCCACCTATTTCGAC
CGGTTGCCACGACGGTGCCTGCTGATGATGGCACGACGACCGCCCCCTTCGTTTATCACA
ACCGCCTGTACGTACGTAGTGTTCATACGCATTGATGGCCTGCCTGCCCTTCAGGTCCGG
CCACAGAAAGGGATTTCGTACCCGCAGTTTTCTGAATGGTCAATTTTACCTCGTACGTTC
ACAAGTACGTAGCTAACTATGTACTCTTTGAGGATCGTGGCTTCGTCAA
>NODE_23276_length_889_cov_6.879902_g19578_i0
GCCTACGCTAACACCCCCGCGCCCCACGCCCCCTACCCCGACTCCGCCATTTCCTCCTGC
AACTCCTGCTCCGACTGCGGCGGTAGGGGTAGGCGTGGGTGCAGGTGTAGGTGCAGGTGT
TGGCGTGGGTGCAGGTGTAGGCGTGGGTGTAGGTATAGGTGTAGGTGTGGCTGGTCGAGC
CCCGGGAGCTGCTCCTCTCGCGGCCGCCGCCGCAGCCGCCGCAGCCGCAGCCGAGTCCTG
CTGCTGAGCGTCCCACTGCCTCTGGTAGTTAGCGACGGCGTCCTTGTAGGTGTTTTCGGC
TCTGGCGGCCACGTCCCGGAGGGCCCGAGGGAGTTCCAGCGTGGGCAAGAGCATGTCCGC
GGTGATGCCCAGGGTCTCGCTGAGCTCCTTGATGACCATGTCCTGGTGCGCGATCATGAC
AGCCTTGGACATGCCGTCGGCGTTGTTGTCGATGTTCGTGTTGGGGTCCGCGCGGAGCTC
CTGCATCTTCGCCCTCATTTTATCGTGAGCGGCTCTGAGTATGGCGGTTATTTTATCGGC
GTCGTTGGGCGAACCGTAAGCGGTGGCAATGAGCTTGGGCATGTCGTTGATCAGCATGAG
CTGGAAACACTCGAGTCTCTTCTCGAGGGCATCCCAAGCGTGTGCTCGCTCGTCGTTCCG
GACGGGCCGGGCGACGGTGGACGTATGCTCCATCTTTTCCTGGGTGTAGTAGACCTATAA
ATTAGAACGTTTGAGCTGGTCGAGGTGGGACTTTTCTTTGCAAACTCAATCGATGATGCC
CGCTCCACGGTAGAGGACGCTCGAGGAGGCACCGCCCAGCTAAATCCCTAGCGGTCGAGC
GGAGACCTTCCCCAGATAGATATCTGAGAGAGCCGTGTAGCCGTCTGTC
>NODE_23277_length_889_cov_4.943627_g19579_i0
GTCATCATGTGTATTTTAGCTCTCACATGTATTTGGCATGTTCACATCAAGCGCACAGCC
TACTACTGCTGCTTTCAGTTGCACGACTGGCTCCAAATGTCAACGTGGTGACTTACTATT
TCTATTTGCCCCCCTTCTTCCAATTGTACTCCGCTCTGATGTGCAGTGGCGCCAACTGTA
ACCACGCCGCCGTTTCCTGGAAGGTCGGAACCGGCAGCAGTCCAGCCTCCCTCGCCGTCG
GCCACGTAGTTCCCCTCCGTTTCAGCTTCATGGCCGTCATCCGCACCGCCTCTCCCAGCT
TCATCAGGTCCGCATTGAAGTGTTTCGTGAACTCTTCCTCGAAGGCCTCCGTCTCCGCCA
CCTTCCTGTTGGTCACGAAAAAATGGTGTATCCCCTCCTTGACTCGCTGGAACTGATTCC
CCCACTGCGTCTCCACCCGGCTTATCGCCTCCCTCTCCATCCGAGTATTGTCATCCGTCG
CGAGCGTCGCCATGAACACAATCACCCCCATCGTCGCCTCTACCCTGTCCGGAAGCGACG
TGCCACCCTCGCCCCTGCGCCTCCCCGATAGCTCCGTCCTCGCATACAACGAAAGGTCAA
GGTCGGCGAAACTCATCAGGTCCCTCTCGCCTTTCCTGGTCATGAAGAAAATTCCCGGAC
ACAGCGATGCCATCGCCCGTTCCTTCACAGAACCCCACGGCGATAATCCGCCATCCGCTC
TTATCACCCCCCACATGATCATCCCCATGTCTGTCACGTGCGTCCATGACGCTGGTTCGG
GCTCCCTGAAGAAACTGCTGGATCCCGGGTCTCCTTCCCCCTCCCTGAACTCACCCCCCC
GCCTGAAATCGCTCGCCCCCCCCCCCCAGACCCCTTTTTCCTCTTCCCC
>NODE_23278_length_889_cov_3.560049_g19580_i0
CAGGTGAATATTTTACAGGAGCACCTGGAGTGCGGCATATCCACGCGGGAACTTCTGGGA
CGCCAGGGAAGGGATTCCCAATAGGTCTAGTATTCTCCTTCGGGGTAAGAAAACACCGCC
TCAGCCTCCGTGGTTATCGACCGGCACTACATGTACAGCGTCATACCTTGCAGCCAATAT
ATATCCAGCAAAAACCTGCACAGTGGCCGTCATTCTGGCGCATCCGCGGAGCACCACATT
CGCTACCCCAGACAAGCAGTGACGCATGCTACGGTAGACGTTTGCGCCTAGGATTTTTTA
AGAAGCTCCGTCCTTAAGAAACGCTACGATCCTGTGGAATACCCAATCAAACAAACTGCT
ATCAGGAACAAAAAGAAGCCGCCAATCCGATGAACACAACCCTTGCCCTACTTTGTAGGC
GTGTAAATGACGTGACATATTGAAATGCAAGCTCATGCCGGTTAGGTGTAAAGCTGAGGA
GCGCCTTCAGTCTAAAGTATGTTTGCCGAAAACCTGCAGCCCCTACCGCAGTAGGCGTCC
GGTCAGCTTGCACAGATCACTGTATACAATCGTCTACTGCGTTTCCAGCATCGTCCACGA
GTTTGATACCCAACCTACACGACGCCGATAGTCTACTTTGATTCTGTCCTACAAAAAGAC
TGATCGTGAGGCTCCAAGTTATGAGGTAATATGCAGCCCCCACGCAACGACAAAGATACT
TTGAGCAAACTTCGAGCCCTGCTTTCATCATACATTGGTATGTACGGATTACTATAGTAT
ACCGGTGTGGAATAAATGCTAGATTGGGCCATCGCCATTGCAAGTCACCAACAGAAATAG
CTGAAGCGCCCTGAGCTAGTTCCAGTTCACTGCCATACACTTTAAAACA
>NODE_23279_length_889_cov_3.373775_g19581_i0
GGACGGCATGGTTAATGTCATTGACAAGCGCTGCCCTTATGCGTCCTGCATGAAGATAGC
AACGTTCAACGCCGATGGCAGTAAGACCGGGGTGTACTGCAAGCAGCATGCTGCAAATGG
CATGGTCAACGTCAAAGCGAAGCGCTGCTCAGATGCTTTCTGCACGAAGGTGGCAACGTT
CAACGCCGATGGCAGTAAGACCGGGGTGTACTGCAAGAAACACGCTGAAAATGGCATGGT
CAACGTCAAAGCCAAGCACTGCTCACATGTTTTCTGCACGAAGACAGCAACGTTCAACGC
GGATGGCTGTAAGACCGGGGTGTACTGCAAGGAACATGCTGAAGACGGCATGGTTAACGT
CAAAGCCAAGCGCTGCTCTGAGGCTTCCTGCACAAAGACGGCAAATTTCAACACCGATGG
TATCAAGACGGCAGCGTACTGCAAGGAACATGCTGAGGACAGCATGATCAATGTCATAGC
CAAGCGTTGCTTACAAGACTCCTGCATGAAGACACCGAGCCTCAATAACATAGGGAGCAA
GACGGCCGCGTACTGCAAGCAGCATGCTAGTGACGGCATGGTAGACGTCGTTACCAGGCG
TTGCTTGCATGATGTCTGCACTAAGGTGCCAATGTTTAATGTTGAGGGCAGCAAGACCGG
GGTGTGCTGCAAGCAGCATGCTGAGGACGGCATGGTTAACGTTAAATCCAAGCGCTGCCT
AAATGCTTTCTGCACGAAGGCGGCAACGTTCAACAACTATGGCATAAAGACGGCAGCGTA
CTGCAAGCAACATGCTGAGGACAGCATGATCAATGTCATAGCCAAACGTTGCTTACAAGA
CTCCTGCATGAAGACACCGAGCCTCAATAACATAGGGAGCAGGACGGCC
>NODE_23280_length_889_cov_3.328431_g19582_i0
GGCTCCTTCCGGCTTGCAGCTCGCCGGAAGCATCGGTTTGCCGTCGGCCCCTCGCTCGCT
GATGTTTTCGGCCTGCCAAATATCCGCGCAACATTCGCGCCAATTCGATGTTGACGAATA
GTCCTCCTTAGATATATCAGGGCGCGATGACGGTTCCCGCCTGTTTCCTTCGATGAAAGA
TACTCCTATAATGTGAACCATTGTAGTCAGGAGGACAAACGCTCGAAGTGGCGCCTGCTC
ATCTGCGTATGCTTCCGATACGTCTCGTTCTCCCCTCCGTCACCCCGACAGGATGAGCTG
ATCGTGTGCTACCTTTGCCGGGTGATCCAGGTTCGTGCGTCTCGCTTTCCCCGACGCCTG
CTTGATGTGCTCCCTTCCCCGCTCCCTTCGATCCTCCCACTGCGTGTCCGGAATGGAAAC
ATTCGACTGGGATGCCACATGCCTTCATGGCAGAGAAGGGCGGTCACCACCTCACACGTA
AGCATTGCTTGGGAGTGGACCGCTTGCCATGAGCTCGAATCCACCAAAAACATATTTGCA
GGGTGCTGGACCAGACCAGCCAGTAGTGATGGGGTGTCTCCAAAATCCTGCATCATCGTC
ATGTTATGCTCGTGTGTAGGGAGGAGCGACGGCCGTCATTGCGCCTCGACCGTCGTCGTC
TGATGATGATGCACCAGCTCTATTTAGATGCGGTTCGTTCATAGTCTTGCAGCAGCAAGC
ACAACAACAGCAGCAGCAACAACAGCAGCAGCAGCAGCAGCAGCAGCAGTAGTAGTGGTC
CCGCAGCGGAGTATGGATCTTCAATTCAGTGAGGGCCAAGGGTCGCCGCCTTGTTGTGCG
GCTTGCGCGGTGGTACCGAGGGTAGGCGCTATTGGTGCCTTGTGTGGCA
>NODE_23281_length_889_cov_3.122549_g19583_i0
GAAAAGGCCTAGGCAGCGCTCGCGGAGCGCCGCACCGGAGACCAACCACGGATTGATGGC
GGCGAACAGCTTGCGGCACCAGCGTCGACGCGGCGTGGGTAGGCACTTCATGCCGCACTT
GGGCGCTAAGGCGCTGCTCTTGATCGCCTTTCTTAGGCACGCCTTGGCATGGCAGGACTG
TGAGATCGACCGGACGGACGAGTGGGTTGTGAGCGAGCCGGACAACGTGGCCAAGCAGAT
GTTCATGGAGTACGAGCGACGGTATACCTGCTCGAATCTTCCTGGAGCCGTGTCCGCGGC
GAGCTACCGTTTCAAGTCGAAGTGTATGGCCAAGACCTTCGCGACTCCCGACATACAGTC
GTGCTTGAAGGGGAGACGGATCATCTTCCTGGGAGACTCGCTGTCCAATCAGCAGGGGGA
CTCGCTGCTGGGAATGTTGGGCTGGCACCCGAGCTTCCTTACCCTTGGAGACCCGCAAAA
CAAGAAGTTCGTGGGCCTGCCGGGCGGGGGGCTAACCCCGACTCTTCTCCAATGCTGGAG
GGACCTGCAAAACTATTCCGGGCGGTCTGAGCGATGCTACGATATCGTCGGGAGCGACTT
CCCCTTGTCAGAAGATCGCCGCTTCAATTCCACGGTGGCGGACCCTCGGGACTTTGTCCA
GAAAAAGCGGCAAGGCGGGGATTCCAGCAGCACAAACAGCTTCGATATCGGCCCGCACCG
CTCTCTTCAAGAAGTAGACTTGGAGATTTGGCGGAGCAAGGGGGACGATGCGGAGGAGCA
GCAGGAGGAGGAGGCAGAGAGTGGGGGGGCTGATGGGGACGACGATACTTCGGTACATAT
GCGGATGTACCCAATTCCGCAAACGCACGACTGGGTGGAGCGATCTCTC
>NODE_23282_length_889_cov_2.888480_g19584_i0
TGTAACACTGCTGCATCATATTGCACGCACACATGGGGCGTGGCGTGCGCAACAACGTGT
GTTTGTGAAAGCTTGCGCTTTGTGTGAACTTCGCACAACTGTATCGTACCGGTTTTGGAC
GGGTTCGGTTACCCTCCTTCTCCGTGTGGGGATTGTCCGATTGGTGGGTGAAGATTGTCC
GATCGGTGTGTGAAGGCATTTTCCGATTGTTGTATGAGGATTGTGTCGATTGGTGTATAT
ATATTATGCGATTGGTGTGTACGGCTTGACCGAATGGTGTGTATGGGGGTTATCCTATTG
GTGCTGTTTGTGAAGGTTAGTCGACATTGGTGTGGCGTTCGGTCGTAGGCCGTACGTGGT
ACGTCCGTCGCACCGTACCCGGTACGTCCGTCGTGCACGTGGAACGCACCCCGCTGGATG
TATCCAGGGTGTGGCATCCTTATCCTTCCGAAGCCTGCCAGCAGCAGCAACCCCGTGCAT
TATGTTATGCTTATTATCGTGGTGTGAGTGGGTTGGAGACGGGGGCAGGGGAGTAGATTG
TTTTACGGGAAGGTTATTTTTAGTAGTATGTAGCAGAAGCCTCAGAGGCGAGCGAAGCTA
CCGTAGATTTCGAACCCCTTGTTCGCACGAATGTGATTACGGGATGTTTACCACTACCTG
GATAGAAATGTAAGGTCCGTTTTGTTACCCATGTTGATACACGAACGTACCTTATATTTC
CGCCCACAGTGGTACCTGCTACCAGGTATATACCATACCTACCTGTGGTGAAGAGAACCT
GGTAACTGTAAGACTAGGTGCGTCCTATCTGGGGATGGAAGCGAGGAGCGTCGCCTTGTC
CTAAAAAATGGTCGGGTCCCATAGGAGCTTTGTCTGGCGGGTGTTCGGG
>NODE_23283_length_889_cov_2.827206_g19585_i0
CTCGTAAGCGCAGATGCCTCCTCCCTTGCCCCCCTGCGCGATACCCGAGCTGCACCCGTG
AAACAACAAGGAGGCGTTTTCTGCGACCTCGACCTCAACCTCCTTCAAGTATATGCCCCC
TCCCTTGTCGTCTGCGTGGCTGCCGCGGAAGTGGGTGCTGCTCTCGGGAGAGAAGGTCAG
GGATGCCCCCGGTGACACGCGCATGGCGCCGCCGTCCGACCCGGAACTGCAGTTTTCGAA
GATAAGAACGCCTCCGACGAGAGTCGTCGTCTCGGCTCCCAGGTAGACCGCCCCGCCACC
GTCCCCGCCCGCCGAGACGGTGCAGTCTTCGAAAACGTTAATTCCGGTGAAGTTAACGCT
GGCCGGTTTGTCTGCGTACAGCGCTCCGCCTTCGGTGCTGGCTGCGAGTGATGTCCAGCG
ACAGTTATGGCTGGAGAAGAGCCCACCAGAGGTGTAGACTGCGCCTCCCCCCTGCTCTCC
TCCCGAGGCTCCCGTCAGCGTCATGTTGGAGAGGTGGAGAGCTCCGCCCGCTTCAACGAC
GAACAGGCTCGTGCCGTTGCTACTGCTGATGACGGAAGGCTCTGCGGACCCACCGCTGCT
GTTGCTGGTATTGCTGGTGCCAGTGCCGCTGTCGCTGGCAGTCGCAGTCAGGTCGCTCCC
AGCACCGGCATCGAGGGCCGTTGCAGCAGCAGAAGGATCTGCAGGAGAGTATGGCGACTC
AAGGATTGCCTCGTCAAAAACAGTGCCTTCGCCTGATATACGCAGGTCAACACCAGCTTG
AACCGAGAATGGCCCGTTGACCTCCATCAACCCGACCCACTTAACTGAGACCATAGTGGT
GCCATTACAAGCAGCGGCCTCTGCCAGGGAGGCGGCGATCTCGTTCGGC
>NODE_23284_length_889_cov_2.471814_g19586_i0
GAAAATGCAACCAGACTTTGACGCACAGTACATACCTGGTATAATTTTTAAAAATATATA
TAAATACGCCAGCTGTGAGTTCAACAGATTGAATAGTAGATACTCAACTTTGCGAGCTGC
GTAGAATGCTTGTTTTATGGGTTATTTGTTGTGTTCGTGTGGGATCCGTAATTGAAACTA
CACATCAGTACAAACCAGGTGTCAGATAGTACTAAAGCTGTAGTGATCGACATCGAACGG
GAATCGAGTGCCATTCGTACGATACCGATACACGAAAAGCCCCAACCTTGGGATGGTATT
GTTGCGCGCAAGCAAAATTATTTGTTGACGTTTGTTGAATGCGAAGTATTCGGTCTAGTG
ACCGGTATGTCAACGAAGAGCTGAACTTACTCAAAAATATGGTTCCAGGATATGGAAAGT
AAGACAGGGTAGGGGGCAAGGTGGTGCTATTCGGCTCGAGCTCCTATCTCCACTTTCGTG
GTACCGCTGGCATGACCAGGCGTTCAGTCCCAGCCTTTGTGAGCGTAGTCCCTGTATATA
GTACGAGTGTCTGAGATGGAGATTCGAAGAGCTATTGTAGAGCTGTAGTATCAAGTGCAC
CGCTCGGTAGCCCGACTGCAGAAAACATGGTAGCTATGTACCTATTCTGGGACATATTGT
GCTCTTATCCAGGTGCGAACAATGTGCCCTTTTTATGTATCAAGAGCAGGCATCACATAT
TTCCCATGCGCGACCTGATCAGCTGCATGCTACATCCAGATTTGAGCAGCACTAATCCGA
GCGTCAGGCCTGGACTGCATCTCTGCTGACCCGTACCATAAACGCAATACAGAGAGCATG
AAGTACTCACGAGGAACTACTACAGGTGTGGGCATAGATTACGTCATAT
>NODE_23285_length_888_cov_55.283436_g19587_i0
ATGCTCGTGGAATGCATGCCGCCCGTCTGTGAGCTCAAGAAGAGTGGAGTGCGGAGATAG
TTTGAGGTTATTTTATTACGAACGATGCGGAGCGGCAGTCTCACTCGGCAACCATGTCGA
TGCATGCGAGACATTTACTGGAAGTGGAGAAGGTTCTTCGTGTATTCGGAACGCCCTGCT
ACAACAGCAATATTGCAGCAGTATACAAAGTATACCATAGTCGGCTCGCAAATTGGCTTT
GTTGTGCGTCCGCCAAGCCGCCCAGAGCGTAACAAAAGCTAAACGCCTTTGAGGCAAGCG
CCTTGAAGGTAGGCGCCCTTGAGGCAAGCGCTTTTCAGGCAGGCATACTTCAAACAGCTG
CAGTGGACGTTATGCTGTATTACTGTCTGTCGGTGCATCTCACGGCGAAGAAATTGATCG
CAATACGTATGGAGTATGAGGCAACCCAACCTCGGGCTTTGCCTTCTCTCCACAGGCGGA
TACGTTTGACCGGTGTACCGCTGTTTGTTCGTCGCTTTCCCCCACGGCTTCAACCCCCTT
TTGGTTGACCTTTTCTTCCTCTCCGTTTCAGGTGAACAACTGGATGATGAACGTCAGGGT
CAGGCGCTGCCGAACCAAGAAGATAGGCGTGGCCACGGGCCCCGAGGAAATCACCTACCC
GGCGACTACCCCCAAGGCCATCGCGGCTAACCGAGTAGGGGCGCGCCCTGGCCCCCAAGC
GCGTGGTGTCACCACCTCCCACGTGCGCACGACCTCGGCCAGCTCGGCCACGTTTTGTGG
CGCGATGGCCCCCCGACAGAAAGTGGAAGCCGGGACCGCAGGCGGAAGGATGGAGGGGGG
GATGGGGGCAATGACCGCGCGGAAGAATGGAGGGGGGGATGGGGGCAG
>NODE_23286_length_888_cov_19.468712_g19588_i0
CCAAGTATCATACACCTAATAATCTGATTGCTTTTTTAACTCTTTTTTTTTTTTCGACGT
TCGGATTATGTACGAGAATGGCACCTCATTACTACTTCTTACCTGCATAAACAGAACCGA
GAATGCCGTGAATCGAAAAATCGAGGAGGCTCCCCTTTTCGGAGTGAACTAAGCGGCCAC
GGAAAAACAAACAACATTGCTTTTTGGAAATTGGTCTGTGTGGATACCAGATCCGATCCC
CTAGACCGTACCGCCTCATTTTCACTACGAATACTCCTTCAAGGCCATCCTGGCTCCTCG
GGGGGCACTCTGAGATTACCTCGTGTTGCTGAACCCTGAGAATGTGGTGACGCCACACAA
GCCACCTACCTCGATGTGTCTCCACACCAAACACGAAGAAAAAGAGATAACCTGCTACGG
GACTACCGTCCCACATCTGGATGAAAAAAAAAAATTATCGAAGCTACAAGCCCGTCTACA
GGAGGAGTATCAACCAGAGGGGGGAAAGCGATATTCGTGTAGAAATTAAACACATGTCTC
GCTTTTTTCGTGGGTTCATTAATTAATTCGCTTTTTGCAGGTAACACATGTCACAGCTGC
ACCGAAGGAAAACAAAATGGGAAGGAAGGAAAAAAAAAAAATCATAAATGAGTCCCCCCG
GGGTTTATCACAAAAATCCGACTTACAAAAAAAGAAACAGAGAAAAAGAAGAGTATCTCA
CAAAGGAAACGGAGAGGGAAAGAATGAGAGAATGGGGAGGCAGGGAGGGAGGGAGGGAGT
ATCGGCAGAACCAAAGCTAGCCGTACGTACGTACGAGCATTACTGTAGCCAAACAAATAC
CTCGCGTCCGCCGAGGGGCAAAAAAAAAAACATAACCCCAACAACCTT
>NODE_23287_length_888_cov_18.988957_g19589_i0
TGCTCCTGTTGCTCGGTGGTGGCGGTGGTGTCTGTGGTGGTGGGGGTGTGGTGGAGGTGT
GGTGGAGTCCTGTGGCTCTTGCTCTTCTCGTTCGATGATCGAGCAAGCACAGCGACTCAA
AAACAGCAATAACATATACGAGTATGTGTTCGTATTCATATGTATATACCAGGTATAATA
TACCAGGTATAATATACACAGCAGTTTGTATATATTAGTATGTATATGATACTGCTGGTG
CTCGTTCTTCTCGAGAGAGGAGTGCACAAGGCAAAAAAAGCCACGCAATCATCGCTGCCA
AGCACCGAGTAACACGAAGCTCACAGCCAACATCACACACAGAGACCACCACACCACCAC
GACCACCATCCACCACCACAGCAAGCTTCTGGTGCTCCTGTTGCTCGGTGGTGGCGGTGG
TGTCTGTGGTGGTGGGGGTGTGGTGGAGGTGTGGTGGAGTCCTGTTGCTCTTGCTCTTCT
CGTTCGATGATCGAGCAAGCACAGCGACTCAAAAACAGCAATAGATATTATACTCTCGTT
CTTCTCGAGAGAGGAGTGCACAAGGCAAGCCACACCATCACATCACCATCTCCACACCAC
CTGCTGCCACCACTCTAACACCACGAGCACGAGCCACAAGCTTCAGGTGCCCCTGCTGCT
TGGCTGGTGGTGGTGGCTGGGGGTCGTGTGGTGGTGGATGGTGGTGGTTGCAATCTGTGC
GTGTGGGCGGCTCGTCTGTAGAGTGTGCGGAAGCTGCCTGTTGCAGCAGCTCTCTCTCCT
TCAGCCAGCATCGCCACCACAGAGCAAGCACCCGACCATCATCACCAGACCACGGAAACA
AGACCCCACCAACGCCCACCAGCTACTACGAGCAACAACAGCTTCCGG
>NODE_23288_length_888_cov_12.932515_g19590_i0
AGGGAGAGGGGGGGGTGGGACGGGCTGATTATTCTTCTTCGTCGCCGCGAAGGCCGCTTC
ATTGCTGATAACAGCAGTGATATGCAACAAGCAGGTTGTATTAGTGGTGGTGTAATCTGT
CTTTGTTTGTTTAACTTTTGTAAAAGTGGTACTTAGTGTAATCCGTTCTTTGTTTTTCAA
GTTTTGTGTGTGTATCCTGCGCTGTGGCTTGATGTCGCAAGTTCTGCAGCGGCAGTAGAG
GTCTATGCGACCGGCCTTTCGGTGATAAGTTACCAGCTGGGTGATTTTGGGGTGCACGGA
TTGCTTGTTTGCATATTAATTTAAATGGTGTGTGCTACTCTCATCCGCATTCTTCGTGTT
CTTGTATGCAGTTTGTATGTAAATGTGTGAAGGTCAATGGATGTTGAGCTACTTTTTCGT
AAGAGCTTTAGCCCCGGAGCCTGGAGATTGTCAAATTATCGATAAATGCTTCCAGCGGGA
CGATGTATGATTACATGATACAAGCATGATGACTTCGAACCATTTTATGTGTATACTGCT
GTAACGTACGGACCGGTATTTTATTTCTAATACTCGTCACTCATTCTTAGTGATGCTGGC
TTGTATCCTTGGAGTATCGTATATACGTCACGCTAGTTGCGGCTGGTTTATCGTTAAAGC
TATATATGTCTACCTCTTCGTGCTATGGTATATGCGTACTCGAACGTAGAGACCAAGGAC
GGAGGGCAGATAGAAACGTACCAGGTATGTATTATTGAATGAAAACAACAGAATGTTCAG
CACAACGAAAAGGAAGGAAGCGAAGTATAATGTATAACTGTGCTGCAACCAGAGCAGCAA
CTACCACCGTACGAGCAAGTGTTCAGTGCCACCATGATGATATAAGGC
>NODE_23289_length_888_cov_7.630675_g19591_i0
CTTCCGATCTGAAAGCCGTAGTTTACTACAGGTGTTGATCTAGCATCCCTGTGACGGGAA
GCTCTAAATGTGCACTATTCTCCAATACTGTGCCCAAGTGGTTATGGTCGATGAAAAGAC
CAACGCTGTACGTACGCAAGTGGTTATGGCCGTGAAAAGAGCAACGTTGTACTCAAGTGG
TTGTAGTCGTAAAAAAAAAAATTGATACGCGAGTGATTTTGGTAAACGAGAGTGGACTTG
AATCAAATGCACACACATTAACCGGGTGAAATGATGTTGCAGCACCAATTCGGGATCTTT
AGGAAAAATCATATGACAACTCGACCGAGTCAAATATGCCAAAGATAGATTGGCCCACAT
CATCAGCAGTAAGAGCCGTATTGGTCGAGGTGACAAAATATTCGGCTATTATAACCCATT
CCAGACCCGATTCGATTCCGGCATGGAGTAATTTTCGTTTTTGACCACCTCTCTACGTAC
TGTTAAGAAGTCCGAAAGATCCATGCCTCGATCCAATCTTCTATAATATGAACACTTAAG
GAAAAGCAGGCCAATGTCACTCATTGGCGCTGCGCTGCATTCGTTTGGTCATTTTTGACT
TGGGAGAAAGAAGAGTTGAAGTCGATAGGCGTTTTGTTCTTCAGGATGTCACATGAAACG
CAAGTAAGTCTTGTGTAAGACTGCAAGATGGTACCTTACGCCGTATGGCATTCTTTCATA
TCTGGTATGTACGTACCAGGTACTATTAGTTCGACGCGAGTCGACGAGGGAAGAAAGGGC
TGAAGTCTTCTCGCCATAAAAATGAAGGGACAAATCGAAGTGGCGAGGGGGGGGAGAGCC
TGCTGTGACCCCGGGTCTGAGCAACGACTATTATTGCAACAGGGAGAG
>NODE_23290_length_888_cov_6.101840_g19592_i0
CTCATCAAAATATGCTGCGCGTGTGTTGCACGTATGTATGTACCTGGTATGAAAAAATTG
AATTAAAAACATCAGCTGTGATGATCTACGAAGTTCACGTTGCCGGGTGGGAGCCGTATA
ACCTGCACTGTCTAGCACATGTTTCCTGGGTTGGGTCTAAACTATGCAGACCCTGCACAA
CCTATATCACAACGGAAGGTGAGGGACTACATAGATAATCTAGATCATGATCTATCTGTA
GATGATCTAGATCATGATCTATCAGTAGATGATCTAGATCATGATCTATAGATGATCTAC
GTAGATCATGATATATCTGTAGATGCTCTAGATCATGATCTATCTGTAGATGATCTAGAC
CATGATATATCTGTACATGATCTATCCGTATCTTATCTATCTGTAGATGATCTGTGCGGG
GTGTGAAAGGTGTATAACCCTTTTCCAACCCCCTTCCGAAAAGGGCAACGCATACATCGC
CTTTCGGGATCCCGAGACACCCACCGAGAACCAATGGGGAAGAACAGGGTTGTAACGTTA
TCACCTGTTGGAGACCCCCGTGATATATAGCCACAAAAACAAAAACACGAATAAAAACGT
TTGGTCATACCGTATAAAAACCGTCTACTGAGCAGTCAGTGTGCACGCGCAGACAGTTCG
AGTAGGGACCATATGCCACGCCCGTGTCGTGTACGAAACGATTCTTTTTATATATGTATT
TTACAGAGTTCGGGCACAAAAATTATAAATGTATTAACCCCCACCCAGCCAACCAATCAA
TCAACCAAGAAGTGGTGGATGCTGCAAATGTCAGTTTTGGCCGTCCCTTCGCTCCTCTGA
AGTGTGACGACCGACTCAACGGAACTATTGCCTCAACGAACCCTGCCC
>NODE_23291_length_888_cov_5.831902_g19593_i0
GGGAGGGGGGCCGCGTGAAGCCCCGACGGAGGCGAAGAAGGTGGCGATGAGGATCTGCGC
TCTGATCGATAGCTTTGATGGGCGCCTGGATGAGGTTATGGCCGACCCGCGGGCGAGGGC
GGAGCTGGAGTCTATTTTCCCGGGGCTGGATGAGAGGGAGTTCCGGACCATGCTGCGGGG
ATGCGCGGAGGGGTCTCAGACGCCTCCGATGTACAGGAAACCCACCGAACGCGACTACCA
CGATGGAGACCGCGGCATGTACATGAGGGAAGCCGAACGCGGCATGTACGACGAGAGGGA
GAGGGCGTACCACCACGGCCCTGTCGACCACCCCCCCCCGCCGCACCCCCACTCGCTCCC
CAACCACCACTCCCCCTCCCACCGCGGGCGGTCGGGCTACCCTGGTGCGGAGCCCGTGTA
CCGAGAGGTCCGCGACCGGTTCTTCACCGTCCCGCGAAATGCTTACCCGAACCCCGAAGG
GGTCTACCGCAGCCCTCGGGATGGTTACCCGCAGCGACAGCCCATGCCCCCCTACGGGGA
GAGGCAGGGACCCCGAAGGGGGGGTGGTGGAGAGTTCTTCGAGCCCAAGCACGAGTGCGC
GGACGACATGGACAAGGACTACGACGCCGAGCCGGAGAGCCCGTACCCCGAGTACGTCCC
GATGGGCCGGGGTTCCAGGGGTCCCCGCGGGGACCCCCCCCCCGCGGTGGACATGCCGAA
GCCCGGAGACCCCCCTAGGCGCCACTCTCCCCCCAAGCTGGCCCAGGCTCCGCGCGGTAG
GGGTAGGTCTCCCGAGGCGGCGTCCTCGTCTGCGGCTGCCGCGGCGGCGGCGACGGCGGC
GGCAGCGGCGGCGGCTGCAGCAGCCGAGGTGGTCCAAGCCCGTCACCC
>NODE_23292_length_888_cov_5.071166_g19594_i0
CTGGACGGCCGGGACCGCGGCTAACGGAGATCACGAAGAAGCTGGCAGCTGCCTGCCCCA
CGCGCTCACCGGCCGCTGCCGTCGCTGGTGCTGGAACGAACGGTAGCAGCCAGTACCGTG
CGGCTGAACATGTGCTTTTCTTGGAGCTGTCCGACCACCTGCGGGTATCGGAAGATGGAC
TCTTGGCCGGTATGGTGCTGGAGGTACTTTCGGCGCTGTCGGCGGGGCTCAAGAGGGCAG
GGGACGTGGCCGCGCTGGCCTGGGGGGCGATGCGTGCCGTCTACCCCCGGGGCTACGGGG
CGGGTTACTCGCACCTAGGAGGCGTCGCCGAGAGTCTGGGGAGGGACGGGGCGAATCTGC
TATCGTTCCCGGTTTCCCTGCGGCTCTTCCTGGAGAGGCACGGCGGGACAGAGGGAGGGA
GAGACGCCGCGAGCCGCTTGCGAGGACAGCTGATATTCTCCCCGCACTTGGGAAACGCTT
CATCGCTCTTGTCGAAAACCGGGTTGCCCAGCCTGCCGTTTTTTCAACACTCGCTGTTGG
CCCACTGGGCGCTGGCCGACGGGATGGGACGAGCGTGGGCATTGGCGGCGGCCGCCACCG
ATATCGAGGCGTTCATCCTGGGGACGTCAGGCTCGAGCAACAACAACAAAAACCACAAGA
ACGACATAAAAAAGAAGCACTCCGCCGCCGGAGGCCAGCCATCCAGCAGCGGTTGGCGCG
CCCCCCCTCCCTCTCTCCCCCGCCTCGCGGTCCTCGGCCCCGAAAACTTCGACATCCTCC
TCGGCGCCGTCGCCAAGCTCTTACCGGCAAGCCTTACCCTTGCAGCACCCCACAAGCCAC
CGCCACCACCGCCGGAAACCCCACGAAGGAGTTCGACAATCGTCAGGC
>NODE_23293_length_888_cov_3.696933_g19595_i0
GTGCTACGATAGAGGGTAGCACCATAGTTTTCTGGGGGTTTCTAACTTTAGGAGCTCCAT
ACTATTAGTAAGTAAAAACTGACGTTTGACAAAGTATGTCGGCTTAACCCGACGGACAGT
TCCATGCATGCCTACGTATATAGGTGCTCCCGAAAAAAATTGTCCAACACAAATGGGATA
TATGTATATATATCACACCGGGTGATAGTTCCTCAGTTGAGGAGTATACTAATAGTCAGT
AATAGTCAGTAATAGTAATTAATAGTAAGTAATAGTCAGTAATAGTAAGCAATAGTCAGT
AACAATCAGTAAATAGTCAGTAATAGTCAGTAATAGTCATTAATAGTAAGTAATATTCAC
TAACAGTCAGTAATAGTCAGTAACAGTCCGTACTATTAATAGTCACTCAAGACACTTCGG
CCGAAAAATGCCACTTCCGTAGCACGCGTGTCAGGTGTTATTGTTGTTGTAGTGTCATAC
AAGGGCCGAGTCGACACAGCGTGGGTCGTTCCTTCCTCCCCTCTTCGCGTGGAGTTCAGT
ACAGCGTTTTTATTTTTTCCTCGACCCCGAATGAAATATGCGCGCTTCGCTCACAACGTG
ACCCCAACGCTGCCTCAACCCTACGGCGACAGGCCGAGACTTGGTGGACCACCCAAGCAC
GTACGAATAACACCAAATCGTCCATAAAACGCACACGGTTAGACACGTCGAAAACGCCCC
AAACTCTTCGCCTCGTGACACGCGCAGGAAAACGTAAAGTTCAACCCTTGGCGTCCGAAA
TAACGCAAAACCCGCGCTGAACGCTCTGTCGTCTTAAAAAAACTGTTAATCTGTTGTATC
AGCGGGGCTCCCGTAGAGAAAAGCCGCATTCGTCGATGTGTTCTGCCG
>NODE_23294_length_888_cov_3.341104_g19596_i0
GTTGTTTTAGTATGTTTAGCGCACAGCCAACAACTCGAGCGTACGTTGTGGTGCACTCCG
ACTATTGCGCAGAACTTCCTTGCACGGTCTGGGTGTTTTTGAGTCTGTAGTATGGTATCA
TATACATAAATGACGCTGGATTGGTGGTAGATATATGTCATGGCTACAGTAGTAGCCGTA
TCATATATCAAGTACATTGTGACTGCACGGTTGTGGTGGCTGCCGTCGTGCTTAGTGCAG
TTGCTTAGTGCAGTTCGCTTTTTTCTTTTCGACTTGGAACAAGCAGAAGCGGGTCAGGGG
AGTTGCATTTACACGTGCTAGGGATATATTTTCAGTACCATCAACATTCAATGTTTTACA
CCGTTACCATCTTGTATGATGGCCGTGTAGCCTATTCCGACAACCAATCTTTGCGGGTCT
ATCAACAGACTGTTGTTTTATGGCGGCGATGCACTATACACGGGGATCCGCTACGATACT
ACACTGCTGCTGCTGCTGTTCTTGTGTATGTAGGGTCCGCAATTATACGGCTTGCCGTTT
TACCCCTTCCTCCGCGGCCTCCTCTACGCCATTTCCGGCCTCCCACGTTTAAAAAAACGC
CTCTTTAGGAAACCGTGCGAGGACAAACCCGCTCACTGCCGTTTGTCAATACCGATTTGT
ATCAGTTACATGGGTAGTAGGGAAATACTTGAAAACATATGCCTAGGCGGTCACCATCGA
CCGAGTCCACGGGGCGGCTGGAGCACGCAGGATGCTTGCGTAGAGATGCCGGTGGCGGCG
GGTTTGCTTGTGTTCACAAAAACACTGAACGACGTCTATTCGTGTGGCTGGCTGAATGTC
GGTGATGGCTGACGTTCTGTGTAACCCGAGTCGGGAGTTTGCTTGTTT
>NODE_23295_length_888_cov_2.687117_g19597_i0
CGCCGAAGACCTTTCGAGCATGGCCGGGAGCAGCACCGTGGCGGCTGCCGTGGGCTACTT
GACGAGCGTCTCGGTCAGGTCAAGGGCGTTCGAGCGTGAATATGATGACATCAAAGCAAT
CATCGACGGACACACAGCGGAGACCATCCGGAACGCCCTTTTGCGGGAGACCGACGGTGG
GATGGCGGACAAGCTCGCCAAGTTTGCAAGGAACACCAACGCCGCGGCCACCTGCTCCAC
GGTCGGCACCGCTGGCGAGCACGGGCTGGACGTGTGCTTGGCTTGGTGCCAGCAAAAACA
GCACGTCCTGAGCTGGACCCCCCGCAAGGCTACGTGCTACATGCTCTGCGCCCTGGCCAC
CTCGCCGTGTACTAGAGATGTTGCCGGCACGACGACTACATTGAGGACCGTTGCGTGGGG
AACGATGGGGATGGACTGGAGGGGGCTGCCGATTCGCTGGGTAACGTCGGTGGTGAATTG
GTTGGTGATGGGGACGCAAACGCTGATGTCGGTCATCCTTTATGTGGTGGTAGTAGTGGT
GGTGATGGTGCAGGAGGTGGCCCGCTGGGGGGCGGTAGGGGCGAAGGAGATGACGTGGGA
GACGGCCTGGACAGCGACGAAGATGGTGGTCCTGCTCAAGGTGGGCCACGTACTGCTCAC
CAAAACCCGAGCGGCGAAATCACGCAAGTGCGAGATGGAGCAGACTTTGAAGGTGGCTCA
GCGAGAACTGGACAAGCTCAAGTTCGATCGGATGTTCGAAACCCGCATGATGCTGCTCAA
CGAGGAGGGCCAGCATTCCCTGCACCATCTCGGCGCCTGGGTCATCGACCGGGGTTCGAC
CGACGGCGGCCAACGCTGAGCACAAAAAAAAGACCGGTTGCAGCCTGC
>NODE_23296_length_888_cov_2.668712_g19598_i0
CTCCTACTACTGTAGTATACGAAAAATCAAAAACAAACGGAAGCTGTGAGATCGTTCATG
TCTCGGTGGGAGGTCGGTCGGGTAGAATCACAGTGAGTGGTGGTCGAAGAAACGGTATTC
CGGCAGCTGGACAAAAAAGGGCGATAACACTATAACACTATTGATAGTGGTGTAATTATC
ACCCTGTAAACGCATCTCGATCATCTAGTCCGTGATCACAACACGTACACCCCACGAATT
TCAAGCACAGCAGTAGCAGTGCCCTCGAAACAATCCTAACAAAACCAGGGTCAAGCTCCT
AAAAAACATGTTTCCATGTCGTATCGTATGCATGTTTTCCTGATTGATCCTCGAGATGGT
AAGTACAGAAAATAGCCATCGCTACATTAGGAACTCACTCGCTCATCAGGATATTTGTAA
CTGCCGTCAAATTGTGTACGTTGGTGTGTGTTCGCTACGTGTATGATATATGATATGTTG
TTGGATGTTGCTCCGCTGCGATATCTTCGGAGATCGTAGCGGTTGAGATCATGCCGCCAA
GTTGTTGTGTGCGTCAAAGATGTCGGGAGACAGGACCTTCAACCCTTGAGAAAGACAGCA
CCTTCGCCTTGACATGCCGTGGCTTGACACCAAACTACTAGGTTTTAGTGTGAAACACTT
CGGCCCTACACCCTTGACAGTCAGTAGTGCATGTTTTGCCTTGCTTGACATGTTTCCCGA
CATCTTGGGTGTGCGTTGGTTTGATATGCTTGTCACGTACCACTCCGTCCACTAAATATA
AGAACCCTTTTGATTGAATATTAATCTACAAAAGGTGCCTTTTTTTCGGGACAGAATGGT
ACCTGGTATGAATATATGTGTGGATCTATGGCGTACGACGTTATGACC
>NODE_23297_length_888_cov_2.295706_g19599_i0
CGACTGGTTCTTGAACGACGTAGAAAAACGGCTCTTGGGGAGCAAGGTAAGGGAGCTAAG
GATGGGGGATACACCTACGATGGGTGATTAATGTGAATGTGAACCACCACCCAAACAATC
AACAAACCCGAATGCTGCTGTGGGTGAACAAGCGCCGACCTGACCCAACCCCGGATCTGA
GTTTTCCGACTATTAATAGGATTTGAGCAGCAAGAAGGGCAAAGCTAGTAAATGGGATGA
TGGGACTAAAACCCTGCCCCAACCCTGAACCTAACCCTGGCCTTATACCCACCCGCAAGG
GCGCGGGGCTGTGTTCCGACTGTATATATCCGAAAAAAAAAAACTTGGAAGTTGGTGTCT
TGTTGGGCCAAATAGGTGAGGCGTCTTTACCGGTCTTGAACCCACCAAATCGTACCAGAT
AATGTACCAAATATGTGATGATTTCTTGCTGGTTTTACGTGTTTTTGGATGTTTTTTTTA
AAACACCAGGTCACGAGAAGGCGTCGACCCAACCCAACCCTAACCCTAACCCTAACCCCA
ACCCCCAACCCTGTTCTAGCAAAACAAGTTGACGGGTAGTCCGCCGGGCTCTCTTACGGT
GGCGCGGAAGGGAAGGAGGCGTGCTGCGGTAGGGTTTCCTACTGTTTTTTTAGGCTTTTT
ATGACTTGCGAGTAGTATAGGAGAAAATCTAAAAGTGCAAATCCGGTGAGCAATCCCCAA
AGCCTACGAGGTACACCACGAATATTGTTGTAAAACACTATTACGGGGGACCATAGTAAA
TTGGACCTATGTTACAACACACAAATCTGTATATTTCCCTAATTTCAACTGCTGTATTCT
TAACCCTTTTAGGACTGCAGTCCCGTTTTGGGGACAAAGCACTCTAAT
>NODE_23298_length_888_cov_2.026994_g19600_i0
GTTCAGGGCACCTGGGCCTAGCGCGATTTGCTGTTGCAGGAGGTACCGTATTTGTGTTTG
CGGCCAATCCCGGAATAAACCCTCAGTGAGTTGATTGACTTTACCTTGATGGCTGTTGTT
ATGCTTCCCTCGTATAAATAGGAAACAAAAAAATCGCTTGTGGAAGTGCGCTCCGAACTA
TTGGTAGTCCGGTCCAGTAATTTTCCGGCCCAATGGCTTTCCGGCCCAATGGTTGGCCGG
TCCAATGGTTGTCCGGTCCAATGATTTTCCGGCCCAATGGTTGGCCGGTGTCGTTGTTTC
GGTCCAATGATTGTCCCGCCCTCCAATGGGCAGTTGCTTGCCGTTATTTTGATAGCACAT
CTTGAGGGTCCGGCACGATTGTCATTTGGTCGGATTATTGTGCTTTACTCGCTCCGGTCC
AGTGGCTGTCGGGTCCAATGGTTGTCCGGCTCATGTGAGTGTTCGGTCCAGTCGTTGTCC
AGCCCATATGTCTGTCCGGTCCGATGGTTGTCCGGACCCAATGGTTGCTTGCTTGCCGCT
CCCGTCCTGCGGTCGGCTAGATCGCCCCCCGAGCGTATAGCAAGTCGTAAATCATGCACA
CACGCAACGCACACACACGCACGCACGCAAGCGAATATTGTTGTTGTTGTTGTTGTTGTT
GTTCCTCACATCAACTGATCGCGAAAAAGATAGTCCGTGGTCACAGGACAGGCTCCAAAA
AACAAAACAAAAAACTCTAGAGTGGAAGAATATCTCAGAGAAAAAATAAAACACAAAATA
TGTACCGGTTATAGGCATACATACGTGTTTTGGTGACGTGCCACCCAAAAATCTCTCTCG
ATGTGTGACTCGTGTCAGCTAGCTCCGTATGCGCGGTCTTCGATACGC
>NODE_23299_length_887_cov_2641.391892_g19601_i0
GCATCCCTTTATCGCTTGCAACTCCACTCCACGCCGAGGCCGGTGCGATTCCTCCTTGAG
ACGGCCACTCAGGACGCGGCTCGTTGCCCCCCCCCCACCGCCGAAGCAATCGCTATCGTA
GGAGATAGATGATGGCCGCCACAGGCAGCGAAACAAGGAGATAAGATTAGCTAAAAGTTT
TTTTGCAATATATGGAAACAGCGTAATGAGCGCCCAACTGTTGGAGGTGTCTCTATTAGG
AGTAGGAACGGTCCTCCGTCTCGAAAGGGATGCGTGGTCAACGGTCACATGACTAAAGCA
AGCAACAAATTAGTCCCGGCATTGTAGGGATTATGGTCGTACGACTACGGCCATGCATGA
AGATGAACTACCCCCCCCTATAAATATATTATATATTTATAGGTTGGGTTGGCGTCGCAG
ACGCTGTAAAACATGCCTCTCACTGCGTGAGCTAGACAACCAGGGTACCGTTTTTTTTTT
TTTTGGCGGTCACCCAATCTGGCGGTCTGGTTGATCATTTGTGCGGGGTTGATAAGCTCA
ACTCCGCACAAGGGGAATGATCGTATCACGTAGTGTGTATATGGTAAGGCACCCATGAGG
CAGATACATAGTAATACCCATTGCTGTCTCTGGGAGTGGCCACACCAGAAATTAAATCAA
TTCATTGGAGGCTGTCGTCCATATGCAAGTCCGCCTCAGAGGCGGTTCTTAGCAGGATGC
AGCTCACCCTCCATGCGACTCGCCCAATACCTCACGGCGCTTCGCGCTTGGTGCAAGCAA
TGTCTGCCTGGTTGGTGAAAACCCAACGTGCTCCGTCCCGGCATTGTAGGGATGCGAGGG
TCTATGGTCATATGACTACGGCCGTGCACGACATGAGTACACCCCCC
>NODE_23300_length_887_cov_1815.486486_g19602_i0
ATTTGAGGTGTTCTATATCAGAGATGTTCTGTTGTTGTGCTCTTACAGAGTACACAACAG
GGGGGCCGATGTTATCGGGCGGTACGGTATTTATGTGAAGACGGTGTTATTGATTTTGTT
TGAAGGTTTTACCAGCATACTCACGTTTGTTGGATTTTCCCCTTCCCGTAGTTACTGTCT
CGCTATAGCTTAGGAGATATATACTGGAGTCGAGATTGAGAGATTTGGTATCGGGATTGC
CGTTTTATGTTGGCAATTCTTGAGGATGGAATTTGGGATTGCCGTTTTACCTTGGCAATG
ATGAAGGATGGAATTTGGAGTTGCCGTTTTACCTTGGCAATGATGAAGGATGGAATTTGG
AGTTGCCGTTTTACCTTGGCAGTGATTTATTATGGAATTTGGGACTTGCCGTTTTACCTG
GCAAATGGTGATAAGTTAGTCGGGACCTATCGTATCGCGCACCGAATAGGGGGGCTGTTT
GTGATATGCGGTTGCTCGATACTGGTTTCCCGTATGTGGCGGTTTCATATATTGCGGGAT
TTCGTAATATGTATCGAGGCATTATTTAGTATGCCTCGTGAATGGAAGTGTGTTGCTGTC
TCCCTCCTGGGAGCAGTCGCCGATATAATGATACGACCCGGGCTTTGATAGAATGATACT
GCTCGTATATATGTGAGGGGTGCAGCCGGTGACAAAACCTGGTGCGGCTTACCTCCTGTG
TGTGGTTTATGTGGTTGGGTCTCTGACAGAACGGTATTGACCCAGCCTGGTGTGTATTTG
GTATCCGGGTGTACGAGTGTACTTTATCTACTACGACTTCTCCTTGACGACTCACGGTAT
AGGCACGTGGCTACACAGAGCACGTTTGACAGCGACGTAAAGAAACA
>NODE_23301_length_887_cov_241.789926_g19603_i0
CAGAGGATCATCTCTAACACCACCGCACAGAGATGCAAGGAGGACTCTTTTCTCTGATCT
GCGCCGTCGCCGCCACGGCCTCGGCGCATGCCTTTGCAGCGCCGCCGTCTTGCGCCTCCT
CGATCTCAGCATCGCACGTGAGCTTCGCCGGAGACAGTGCACGAATATCATGCCGCGCAC
GTAAACAGGCGCGGAGCCAGAGCAGGGCGATGAGCATGGAGAAGGGATTCGGGCCGCCTC
CGCCCAAGCGTAACCCGATGCCGAAGAGCCAGAAGCGAGTCCAGAAAGACTCGGCGTCGA
AGGCCTACGACGATATGGCGGCGGCCGGCATCCCGGAGTACAACATCTTCATCAAGCCTA
AGGGAACCGAGGACTACTTGCCGGCGGGGGTGATGGCGGTGCCGAGAAGCCAGCAGGTCT
CCGAGGCAGTCTTCGAGCAGGAGGAGAACCTCAAGAACGCGGCTTTCACGTTCTACGACA
AGCTGAAGGCGTTCGACGAGTTCGAGTACGGGTACACTCTCAAGATGTTCCCCGATGACC
CGATCACGCCGATCGAGAAGCGGGCACCTTCAACCAACCCCGTGGCCAACTTCTTTAGCG
GTCTCTTGAGCCCTGTCAACACTGCCGGCATGAAGGGGCCCCCAGTCGAGCCGCCCACGC
CGCCGCAGTAAATAATTAATCGATATGGAGGCATGTTTCTCTTTTTTTTCTCTTTTTTTT
TTTTTTTTTTTCGTTTTTTGTATGCATTTTTTTTCTCCTCCCCCTTTTTCGCGTTACTTG
CCACCGTTGGGTGTGTGTGCGGTTTGTGATTTCGGCCTACGTACGGCTCAGGGACAGACT
TATTTTGATGAGGCGGTAAGCAGAAAGGAGAGAGGAGTGGGGGGAGG
>NODE_23302_length_887_cov_225.800983_g19604_i0
CCCGGGCAACGCCTCTCTCACCACCGCCGCCGCGTTCCACAGCAGCGTGTGCACGTCGTT
TGTGGCGCAAAAAAAAAACGTTTCACGCGATGAAAAAAGAAAACGGTTTTATGCGGCGAA
AATAAACGGTTTCACGCGGTGAAAATAAAAGAAGAAAACGGTTTCACGCGGTGAAAGTGC
GGTCGATCATGGGGGGGGAGCGTCTTCAGGTCCACGGAGAAAGTTCCTATCTTCTTCCGG
GCGGCTCCCGCGGCCCCGACGAGCTCTTCCTTGGTCGCGGCCACGAATATGCTGCCCTCG
TTCGCGAACTTGACCGCGTTGGCGTGGTACCGTCCCTCGGCCACAGGGATCTCATAAGAA
ACGATGAGGTCCTTGTTGTCCCCCTGTTCGGGTACATCGAGCACGAGAACGTCCATCCCG
CCGCGCATGGACAGCTTCCGTTTCGCCCCCGGGACGCTGCGCCGCTCCACCTTCCAGTAC
CCCACCTCGCCGGAGTTGGCAAACTCGGCCAATCGGTTGTCTTTCATGGCCACGTTGACC
ATCCCGCTGCGAATCTGATCCCGCTTGAAGAAAAACTCGCGCTTGAATATCCACTTGCTC
CTGACGAATAACCCCTCCTGCACCACCGGCCCTGGTACGACTCCAGCTCCAGAGGCAAGG
CCAATGACGGCCGAGAGTGCCAGCAACAGCACGCCAACAGCCGCACGCGATGCTGAAGCG
ACTCTCCAACTCCCTCTTTGCTCCATCATGCCGGCCGATTGACGAGTTTCTACAGGGAAA
AGGTTGGGGGTGGGACGAGCTGTCGAAACGATAACAAGAGCTACCGGGGAACCAGTCCAC
GACTCGCTCTAGTTGTGGCGTGGTTGTCTGCTGATGATGCAAAGAGG
>NODE_23303_length_887_cov_187.732187_g19605_i0
ATCCCTCCTGATGCCGCCGCATCCACTCCTCCTCCTCCTGCCTGTCCTCCCGTTCCATCT
GCATCCTCATCTCCATTATTCTCATCTCCACCTCCCTCGCTGTCCTCTCCATCTCTCTCA
TTTTTTGTCTCAAGCTTGCGATTTCCTCATCGCCGCCTGTTGCTCCCGTACCCTCTGGCC
GCGGAGACTGATTGCCTTGGTGGCCTCTTGCATCGCCCTCTGGCGACGACTTGTTGCCCT
CTAGGCCTCTTGCTCCCTCTGGAGACTTGGTTTGCGCTCCTGCGCTATGAGCTATTCCCG
CGGCCTTTGCCGCGGCGATGCTCGCCGCCTCTGCGGCTGCCGTCGTAGCTTCTGCAGCTA
CCTGGCCTCGTGCTCCCTCTGGAGACTTTGTTCGCGCCCCTGCGCTATGAGCTGATCCCG
CGGCCTGTGCCGCGGCGATGCTCGCCGCCTCTGCGGCTGCCGTAGCTTCTTCAGCTCGCC
TGGCCCAGCTTGCCTCATCGTCGATGGGGCCGCTGCTCGGTGAGAGTCCCTCTGAACTCT
CCATCCGAAATACAAAACGATCAGCTCGTCCTTGAGCTCTCCCGACTGATACCCAACCAG
CGAGCCGTGCCAATTGAAACAGACGCTAGCGTGTTAAGGTGACCCCTGGAGGGGTACTCT
GGGTCGGGGAAAGAAGTAGAAGCTCCACGTGATGTATATATATTACCGTCGTAGACACAA
GAAAGGGGGAGAAACATAGAGCTACATAGAAGAAACAAAAAGTGGTACGATAGAAATCGC
ACCAAACCGCCAAGTGCTCCACAGAGAAACACGCATATTTCCTCTGTGGAACTCCCAAAT
ACCGTTACATAAATATCCCTGCACCAAGTACGTTAGCACTCTGAACA
>NODE_23304_length_887_cov_122.024570_g19606_i0
ATTTTAGCTCGCCCGAGAAAAACGCCTTTATATTTTTTTCGCGCTTCGCGCGAAGAATCT
ATATATATTTTTCCAACCCCTACCCATCGTCCCTGAGCCAGGGTGGCCGCTTGCATGCTT
GTTGTGCAACCGACAGAGTGGAGAGACGACTCGGTGCTAGACGGCCAAGGATGCTCCCAT
ATCGTGCATGTTCGATCGCTGCTCGAGTCACCGCTGCATCGGCGCCATCTCCGAGACTTT
TAGCCCCTCCTTGCACGGGTTTACTTCGAAAAGGCTTTGCGTCGCGCTCGTCGCCGCCAC
CGTCGCCGAGCGACCCCGCCTCGACCACGGCGGCGCTCGGTCGCCGACGGTGGTCTCGCC
GCGCTCCGTCGTTGCTCCACCATGGCCCCTCCTCCCCCGGAGCCAGAGCCATGTCCTCGT
ACGAGTGGAAGAACATGAGCAAGTACGCGCAGCGCGCCAACAAGGAATTCGCAACGCTCA
CGAAGAAGGAGATCCGCAAGGTGGGAGAGGAGGAGGTGGACAAGGTAGAGAAGGCGCTCA
AGGCCATGGAGCCGTTCAACGACGTGTTCACCGTCCGGCGGGAAGGGCTTGAGGTGTTCG
CGGAGCTGGGGCCGCTAGTAGGGACGTACTGGATTAAATTCGACCTGAGCATCCACCAGA
TTTGCATGATGTCGCCGCGTTCGGGCCCACACCGTTACATCTACGACAAGGAGTCAAGCC
GGTGGATTGGAGAGGCGGATAAGCACGACTTCCAAGGGATGCTGACACGGGATATTATCC
AGTCAGCCTGCGGTATCCCTGAGTTTTGAATGTCGTCGTGGAACTCCCTACCGATAGTAC
CGAGTTGGAGATCCAGGGATAGCAGTCGCTACTACTGTCGAGGGGGG
>NODE_23305_length_887_cov_36.245700_g19607_i0
CTCGCCTCCTACCCCCTTCCCAACGTGTCCCGTCACGTTTTACTCTTAAGAGATGCGTTC
GTACAACGCCTATCGAAAACAAACAACACATCGATCGATCTTTTCAAAGAAAAAAAAAGA
TGAATAATACATGGAACCAAGACAAGATAATAAAAATACAGTAGTAGTAGTAGTAGCACG
ACCTACTACCCTCACCGCAGACGCGTCGTGTCGGCGTTCGGAGCAAAGACAAAACTAAAC
AAGCGCGCGCAGTCGTGTCCCAGCACCTCGTCATGAGGGTTTCTCAGAGAGAATATGGCA
AGGAAAGGAAAGGCGTGCTTGGTACAGTATCATACTCGTGCAAGCTTGTGACTCAAAAAA
CAAAAAAGAGGCCGCGGAGCGAGCCGGCGAGGGGGGGAGACACGGCGGCGGGGGGAGTGG
TGGTGGTGGTGGTGGTGGTGGAGAGAGTGATCTGACGTCATGCGCCCGACCATCTCTTCT
TTTTTTAATCGTTTACTGTGCCAGCCAGTGCCGCCCTCTGACCTGCCCTCCGAGTACTGC
AGCAGCAACAGCAACCGCTTTGTCGTGAACCGCCAGGCGGAAAGCGGACACATCATGCAT
TTCCTGCAGCGACGGCTACCGCATGCCCTAGCCCTCTAGGTTCGATTTCGGATGAAAAAA
TCTGCTGGCCGGTGAAATCACCATACCATCAAGACTTCGTCATCGTCATCATCGCCACCG
CTGCCGCCGCAAAATGGGAACCGCGCGGATATGTGCGGGCTGGGCTCGTCGCGCATGGGC
CTCACTCACAAGGTAGCAACAACAGATACACGTTCTGTGACAATTTACACTTCACTTCAG
TCTCTTCGCTTCTGGAAGCCTCCAAACACTCAAGATCCCACCCCCCC
>NODE_23306_length_887_cov_19.136364_g19608_i0
TTTTGTTATTAAAAAAAAAAAAAAAGAGTAGGTCTCGTGTCTGCGTGGGTACTCGCAGCC
TACTGCTTCTACCCCTACTCCTACTACGACCTATTGCTCGAGTGGTTCAGATTTCGAGGG
AGTTAGGTCTTGCGAGCACGAGGCCACAGCGGCGGGCGGTCCGACCCCATCCGATCCAAT
CCCAACATGGGAACAAATTCTGCTGAAAAATGGAATAAAAATTCGGTCAAACCCTGATCT
AAAATCCCGAGATCCAAATTTTTGATCAAAACCTGACCCAACTGCGATCAAAATCTGAAA
CACATGCTGATCAAAATCTGAAACAAAATCCGAGATCGAAAATCTGAATCTACTACGTAC
TGTACTTCGCTCCAAATCCCATAAAGAACCTGATCGAAATCTGAGAACCAAAAGTCAGAC
CCAAATTTGATCCGCACTCGACCGAAATCGAATCACAATCTGATCAAAATCTGATCAAGT
TTCGATCCGATTCGGACACACAGGCGCTCCCGTCCCCCGTCCAACCCAGACCAAAGCAAA
CGAACCCAGGCCAAACCAAACGCCAAGTCAAGCCAAACCACACCGAACCAAGCTGAGCCG
AGCCGAGCCGAGCCGAGCCGAGCCGAGCCGAACCGAACCGAGCCGAACCCAAGCCGAGCC
GAACCCGAGCCGAGCCGAGCCGAATCCAAGCCGAGCCACCATGCGAAGCGAAGCCAAGCC
CAGCCATCAGGTCAACCCAAGCCAACCCACGCGACGCAATGAAAAAAAACAAAACGAGCT
GAACCGAATGATGCTAAGCTAAGCTAAGCCAAGACAAAATCAAAAGCCAAAATCAAGCCA
AGTCAGGCCAACCCAACCCAACACAGGCCAACCCAACCCAACACAGG
>NODE_23307_length_887_cov_15.889435_g19609_i0
GGGGCGGGGTATTCCGCTTCGGTGGTGGCGATTCTTGAGCTCCAGAATCCCGAATCGGGG
ATCCTTTCCTCGGCATCGCGAGCTTTCATTAGACACGCGGCGCCGGTTTTGGGCTGGGTG
ATGAGCGGCAGCGGAGCGGAGTACGGGCACCTGAAGGACTCCATCCTCAACTTCCCGACG
GTTTCGGAGTGGACGAGCCACATGGAGGAAGCAGGTCTAGACGTGTTCTCCCACCAAACG
ATGGGCTTTGGTACCGTCCACCTCTACCTCGCGAGACCTCGGATTGGGTCTTGAATTTTG
ACCTGTTTTTTTCGCACCTTGATATTTTTATTTTTTTGTTTTACTGTGTTGGGGATGTGT
ATACTTATTGTCATGCATGGCCGTAGTCGTAAGACCATAAACCCTCGCATCCTTACAAGG
CCGGGACGGAGCTCGTCGGGTTTTCACCGAGGGGAGGGGGGGGGGGGGTCATTCATACTT
TTTTTGGGTGTTTGGGGTTCTGGAATATTTTTGTATTTTGTTTCTTTCGGTGTTTTGGTA
TTTCGTTTTTCAGTCCCAGGAGGGGAGGGTGTTCTCATGTCGTGCACGGCCGTAGTCGTA
TGACCATAGACCCTCGCATCCCTACAATGCCGGGACGGGGGGGGTTGTGTTAAACAAACC
CTTTAGCTTTCGTGCTGCGAGGACGAATAGCCATACATCATTCCACGTTTTTGTTTCTTT
TTTTTGTCTGGATTTTCTGTTGTTTCAATCATGTTTTTTTTTCGTTTTCGACACTCACGC
TACACGCCAGTATTATATACCGCTATGTATCTAAATATAAGAAGAGTTTGTGTATTCATA
TTTAATACAAAAGTTCCTTATATTCGGGGACATAGTGGTCGAAATAG
>NODE_23308_length_887_cov_14.957002_g19610_i0
TCTCGATCATATTTTTTTCGCTTTTTGTTTTTTTGCTGTGCGGTTGCGCACGTACGTGTG
GTCGCGCTATATACCATTATACACAACCAAACGGGCTGCCCCTCCCTGTTGTTGTTGTTG
CTGCTGCTGCTGCACAATCTACCAGACAGACCAACATCCTCCATCGGCGACGTCATCTTC
TTGGGTGGGCGCCGATCTCAACATCATCGTACAACAAAAAGCGAACGAACCTACTACGAG
TCGTAGTGGCCGCTGTGTTTTTATCGGTCAAACTCGGCTGGTATTATTTTTCGCGCGCTG
GAAACAGACTGGAAACACAACAACTGCAGAGCAGCAGCAGCAGCAGCACAGCCAGCTGTC
AGATATCATCAACAACAACAGGCAGACGGGCGGGATGGATGGGCTTCAAAATCACCACGA
ACAACAACACTTCCAGCTCCTGGACGTGCAAGCAGTAGTAGAAGGGGGCATCGGGGGGGG
TTGCAGCGGCAGCAAATCGCCGGCGCAAGCTCGGCCCATGCCGGACAGCGAGCGCCGCAA
TGCCCTGCGCGAGGCCAACCGCGTCCACTGCAAGGAAACGCGAGAGCGAAAGAAAAAGAA
GGAACAGCTTTTGCGGGAGGAGGTTGAGATCCTGCAGCTTTGCAAGATCATCGTGGAGCA
CGGCCCGGACCTCTTCTCCCTACACCGCATGGAGCAGCACGCGCCCTTCAGGTTCCTCTG
CGAGAACTTCTGCCAGCGCTTGCAAGTAGCCCCGGAAGACATCATCGGGCAGTCGCTGGC
GAGCATCGTCGACCCGCGAGATCAGCACGTGCTGAGGCACACCGTGCTCCGCGTGCTGGA
AGGCGGCCGGTCCAGGAGCAACAACAACAACTACGACGGGTTGGGCG
>NODE_23309_length_887_cov_14.298526_g19611_i0
GGGGAGTGGGGGGGGTACTCATGTCATGCATGGCCGTAGTCAGCTGTCGCTCCTCTTAAT
ATTTCTCATATGTATCATACGCGATTTTCGAGTAAATTTCTGTGCGCATGGTTAGAGTTT
ATTGGGTCTTGGCCGTGCTACATGCCCCTGCTCCGTGCGTGGTCGTTGTTCGAACGAAAC
GGGCGTTTTTTTCGCGGGTGCGCCGTGTGGCTTTTAACACGGCTCAAATAGGACAACTCG
GTCGCATGCTTTCCGTTCATGAGATAAGTGATGATATATTCCTACTCATATCTCGGTCTA
GTATTTTTCTGTTCCTGGGAGATAGTAAAAGCTTGGTGTCATTTTTTTTGTTCCTTCAGT
GCGTGATAGTGTATGTATTATCTCGGTCGAGTATTTCGCGTTTGTGAGAGGCGATATCGG
TCTCAGTGTTCGTTCGTGATAAATGACGAGTCGGTCTCTTATGGCTCATGTAGAGAGCGT
TCCCAGGACGCTTTTCGATGGGGGGGGAGGCAGGGCAGGGCAGAGCAAGGCGAGACAACA
CCCAGGGAGCAGGCACATGAGCGTCGTTTCTTTGTCCCCAACTATATCGTTGTTATTCGA
CGTCGGCTCCAGTAACAGCAACAGCAGTAGCGTAACGCGGCTCCTCTGGCGAGCCATGTA
CGAATACTAAACATGATGCCCACAGTGTCGGCGTGACTTCTCCGGCTATATGTACGGAAG
AACACAGTACTGGGCACCGCCGGTATATGATGATTAGTGCTAGACCTGCCACACTTGAAA
TGTCATGGTGAAGGATACATAATGCTGTATTGCAGCGCCAGTTAATGGGTTTAGGGCCAT
TATTATCGGAGCCATATATTTCCAAAATTTCCAACATTTTTTTTCGC
>NODE_23310_length_887_cov_11.014742_g19612_i0
ACCACTCCCACCACCACCACTACCACCACCACCACCACCACTGCTGCTGCTACCGCCGTT
CAAGTTCTCGTCGTGCGCCCGCGGGGACAGCCGCCGCCGCGTCCCCTCCCTCCCGCGGCA
CCTCAAGAAGTTGCAACGCCTGAGGAAGGAGCGGCAGCAGCAGAAGAAGCGGCACCGGTG
GTGGGTCCGGGCGGGGACGCCGCCGCGCTCCGACGCGCACGCGCAGGAGGCGCACAGGCC
GGCGCTGCTGCTGTGGCCGCTGTTGTCGGGCGCGATGAGTAGGGCGAGGATAGCCTTGAT
CGTGATGCTGAGGAGGCGAGCCCATAGGTCGACGACGATGGTGGTACGTATCACGGTGGG
GATGGTGCTCATGTCCCGCTTCGGCGCCGCGAAAATCAGGCCGCCCAGCAGCCCCTCCCC
GTCCGGAAAGGTGCCAAGCGCGAGGGAGGACAGAGCCACCACGAGCACCGCCGTTACCGC
GACGCCCACGAGAATAAACCGGCTCTTGATAACCTGCAAGTCCCCGTGCGACCGAAGGCG
CTGGTCCAGGCCGACAATCGCGGTCGTGCCGAGAAACATGGCCATGATCCCTACGATGTG
AGTGGCCACGAAGTGCAGCAGCAGCAGCAGGAGGAGGGCGATCGTGTTGTGGGAGCTCGC
CAGGGCCCTCATTACCTCTGGCGGGGCGGCCTCGACCGATACTGCCGCAGCTTCTGAGGA
ATCCTCTTCGGTGTCCGACGAGCCCAAGCTAGACGCCGCTTCGGGCTCCACGCTCGCCGC
TTCTCCCCACTGCCCGTCCGCAGCAGCGCCGCCGCTTTCAGCGGCCCCCACCACGCGACT
GCTATCCAATCCCACCCTTCTCTCCCCAGCATTCCCGCCTCCTGCTG
>NODE_23311_length_887_cov_5.119165_g19613_i0
CCTCAATCCAACCCCCCCCCCCCCCCCCCCCTCGTTTGCGCCATGCGCTTGCTGATTGCC
TGAGCAAACAACTACCTGGTACAATATCTGGTAGGTACGACTAGAGTGGGCATTTCCCTC
CTACTCGCTTGTTGAGCCGTTGACCGGGTCTGGTCAGATCGCACTCTAAACGGACCGCCA
GAGGATGTTGACAAGATTTGTCCGACCAAGTACCTGAACCAAACATCTCATCTCGATTTA
TCTACGGCACTTCCCCTACCCCAGCTGCCCGAGCTGCTATCATGGGGGCAGAAGCCCGAG
GAATGTGCAGAATTTGCGGCTACGTACGGGTAGCAAAGATTCACGGTGTAACAGTACAGG
GACATGGTTCGATGTGTTTTATGTTCGTGTCCTCTTTCTCGTTTGCTGGGGGGCATTGGA
GAAACAGGAACATATTACGTACGTACGTATAAATACGTACCAGCAGACATTTATATAGTA
CGTAAGACCTATTTTCGTCTTCACGGGGGTTTCGCTATAGACCCCGAGAGGTAGGTGTAG
GCCATGCTGCGCGCTCATCGCCAAAATAACCTCAGCGGTCGGGACAGAAGAAGCTTTTGA
CAGATTTCTCCTCATTCGCCCTGTTGACTAGATACTGCGGTGTACGTGTTTTTGGACGCA
TGGCTTCATCTCTATTCCGATTTAAACAAACGTTTCGCCATGCCTACCGGCGGATTCACG
CAAACCTGTTTGCTCTGCAGTGTCACATCAGTACCAGGGGAATGCGACACAATCAGCGGC
AAGAATCGCTGGAATTAAAATAGGCCTGCAAGAAAATCTGGACTGGATGATCTTCGTCCG
CCTGTGCAATGCTGTGTGCTCTTGAGAAGGAGCCAGGTATTCTTCCC
>NODE_23312_length_887_cov_4.980344_g19614_i0
CCCAAAAATAACTTAACTACGAGTAGTCGAGAGTAGATCGTCTGTAACAATACTTCAGCT
GCAGCACCGCAGTTTGGCGTGATGGTGTCCGGACGACGGTGCCGCTGCCGCTGCTGCGAC
TACCGAAATTACGAGGAGGAGCCTGTCACCCCGGCTCCGAATGGGAGTAGATGGTCGGCC
GATAGGGCATATTTACGCTGTGCTCTTCGTGCGTTCAAAATCCCGCCTCTGCTCCGTGTT
GACCACAACAGGGCTAAAGGGCAAATCGAATCGAATCGAAACGAATCGAATCGAAACGAA
TCGAATCGAATCGAAACGAAACGAAACGGAACGAATCCGAACGGATCGAATCATAATGGA
TCGAATCAGAACGGAGCCAATCGGACCGAATGGAATTAAAACGAATCGAATCGAAACGAC
ACGAAGCTAAGCGAACTATATCGAAACGAAACGAGGTGAAACCCCACGACACGACACAAA
ACGAAACCGGAAAGCAAAACAATACGATACCGGAAAGCAAAACAAATCCGAAACCGGAAA
GCAAAACCAAACAAAATTCGCCTCTCGACCAACCGCCGATTGTCACTGATTCAACCAACC
CAACCCGATCAGACACCGTCAAACAGCATGGTCCAAGCCCGCCCCTCGCACCGTTTCCTT
CACGATTAAAAGCCATCCGCCATAGGTGACGTTTAGATTACAGTAGAGAACCGCAAGACC
CCGAAAAACGAAAAAAGGTACGCCCATGCCCGCCTATCAGAGTTCGTCGCCATAAATATA
TATAAAAACAAAAACGGGGGGAAGAAACAATCCCACGAATAAAAGGCTAACAACTAGGTA
TTTTCTCCGTCCCTTCCTTCCTTCCTTCCTTCCTTCCTTGCGCTCCT
>NODE_23313_length_887_cov_4.890663_g19615_i0
TGAAAGTAGTCTATATCCAAGATGATACCAATCCAACATTGGGCCCCACTGAAAAGGGTA
CGTGTTCATGTGTTAGCACGCCGGGTGACAGTGTGCGAATGCGTGCGTTTCATCCCGGTG
CAATGACAATGATGTACCGTGTGGCATTACTGAGTGAGACCATAGTCACGACAACTGTGT
AGCTTGTGCAGTAAAAGGCGTAATGGTACGTACCTGGTACGAAGCTAAATTGCTCACGAT
AAGGCCTTCAGCAGTAGACGTATATACGTACCTTGTATGACATCAGATGCTACGGGTTGT
CGTCAGCGTGAACTAGATGCTGTTACCTTTAGACTATAATCCAACCCCTTCAAACTACTT
ACAAGCATTAGCGTACCTTATACGAGCCAAACAACAGTGGCGCGGGCGTACGGGTACGGG
TAACCCCTCGTCTAATATCGACCCACCCCGTGACGTTACTGCTAACATAGCGTTTGCTCT
TTTACCCGTTACCGTCGCCGTTACCGATGTCGTTACAGTTACTTTTACCGTAATCGTTAC
AATACCCGTGATCGTTGCCGCAATCAGTATCGTTACCGCTTCCGTTGCCGAGGGCGTTGC
CGCTACCGATGCCGTTACCGCTCCCGTTACCGCTATCGTTATCGTTGCCGTCATTACTTC
CGTTATCGTTACCGATACGGTCGCCGTTACCATCACCATTAGTGTTACGGCTGCCGTTAT
CACCTCCGCGACCGTGACCGTTGCGGTTGCCTTTACCATTACCGTTGTCGTGATGGTTTC
CGTTACCGGTATTGCCGCCGTTACCGTTACCGGTATTTTCGCCGTTACCGTTACGGGTAT
TGTCGCCGTTACCGTTACGAGTATTTTCGCCGTTACCGATGTCGTTC
>NODE_23314_length_887_cov_4.422604_g19616_i0
GGTCACCTCCTCCATTTTTCCTCTTCTGGAGGGCTGCCTTGCGCCTACCGCGGTCGACGG
TTTCGACGTGGCGTACGTTTCGGACACGGGCTTCGTCGGTTACGGGGAGCCGACCATCAT
CGTCGTCGAAGGTTACGACATCGGGCTGCCGCGGTGGGCTGCATTCTTCCATGAGAATCC
TTGGGATAATTATGAGATAGGGTGCCTTTCCTTCGAAGACGGAGAAGAGGTGGCCGTTTC
GGAGGCGACTTGGATGTGTGATGCCGACGGGGACGGGTTGGTAGAAACATATGCCTATCA
GGGCGAGGAGCTGTCCGTGGCTTGCGGCTGCTCGGCCTCGTCGTTTTCAACCTCCGACTC
CGACCCATTTGCGCCCACCCCAAGTCCCTTTACTACCGCCCCCACGCCAAGCGCTCACGG
CGTTTGCGGAGATGGGGGCTCTGTGTTGGTAATCTCGGACTCGTTGCCCGAAGCGGCCGG
ATGCCTGGTAAGTACGGAAGAGTTCGAGAACGGCTTCGCGGTATACACTGCCGACGGGAC
CGACGAAAGGGGGCAGCTCCGGATGTACGCCATGGAAATCACACGCGACGACTCGTCTAC
GGCGGTCGTCGTGTGGGTCTTGGTGTATTTCATCAACGAGTTTATGATCGGTGGCTTCGA
TATGCTGTGTCGCTCCACAGCGGAGGCTTCTTTGTACGAACCGTGGGAAGTCCCGGTCTG
GGAATGCAACGGAGAGGGTGGAATACCGGGAACGTCGACCGTCACCCTTTCGAGCGACTC
GAGCATCAGCATTGACGTAGAATGCAGCTGCTCCGGCTCTCGTTCAATTGGGGCACCCTC
GCCGACACCTCCGACGACGCCAGCCCCGATCGCGCCACCGACAACCC
>NODE_23315_length_887_cov_4.285012_g19617_i0
TTTTTGTTTCTTCTTTTATTCTCGAAGCTGTTGTTGCGGTATGGTCCATCCATCCATCCA
TCCATCCATCCATCCATCCAGGCTCTATTAATAGAGCCTTTTTGTTTGTTGTCGCTGGGC
TCCAGACGATGAGGTGGAGAAGCTCGCAACCGGACTTGCCTACGTACTACGTAACAGCAG
TGCAATGCAGTGCAAGCGCTTGTTGCTTGCTCACCTCTCGACTAGCATCACACACAGCAG
TCGGCCACCTTTTAATCAGTATACCCGTATATGACAGTGTATACCACACCCCCTCTGATG
AATTTCAACGCCGATTTGCTCGACGAAGGGTCGAGTGCAAACCCCGAGCGACCCGTTTAT
GGAAAGATCTCGGCGAGATGTTCCGAAAGCCCGCCTTTTTCGTTATCTGTGCCCCCCTGC
TTAGGAAAAATTGGTTCTGAAATTCACCCCAGGGGGTGTGATATACATTGTCATATACGG
TACTCAGATGGGTCGAAGTCACATACATGGAATACTTGGTTTAGAGCAAGCGCGCCTGAT
GTATATCACGAAGCTTGAAAAGTCGAGTATTAACCACTCAATCGGTCGAATTCACATAAA
TGGAATACTAGTTGGTATAAAAAGAACAAGCGCGCCTGATGTATCACGAAGCTTTCAAGG
TTGAGTACCAACCCGCTCAATCGGCCGAAGTCACAGCTGACATATTTGTAATAATTTTAA
TAATTTTAGAAAATGCGAGGACATGTCCGACTCGTGCGCATGCATAATGATCGTTGTCAT
ACTGGTGCGCGATTTCGCTTGACGGTTCGTAAGGCCGACCGCTGCTGACAAAAGTTTTGA
GCTGGACACCCGGATCCCACAGGGTTCTTTATAACAGCAGAGGGCTA
>NODE_23316_length_887_cov_4.271499_g19618_i0
TCTGGGACATGGCCCTCGGTTCGACATAAGGCCTACAGCACAGCAACTAGCGCCTGGTGT
TTGCAGTTATTGTTTTGCCCCTCTTCGTTAGCAAGCCAGGAGAAGACGTTCGTCGGCGCA
GCTATATTTTGGGGTTTACGCTTCTGATCGCCAGAGAGCAAAGCAGGTCAGCCAAACGAC
GTATTTCCCTGGACACCGCCTCTACCGAGCTGTCGGAGGCCTTTGACCGCTGAACAAATC
TCCGGGGAAGATGAGACGTTGCTCACATGCGTCCTGCACAAGGCGACCTAGGTATAATTT
CAAAAGCAGCCAAGCGGCGTACTGCAGGCAACATGCTTCCGACGGCATGGTAGATGTTAG
CAGGAAGCATTGCTTGTATCGTTCATGCACAAAGCAACCGAGCTTCAATATCGAGGGCAG
CAACACCTCGGCGTACTGCGGCCAACATGCCTCAGATAGCATAGTCAATACTCACAGGAG
GCGTTGTTCACACCAGTCGTGCACCACGATACCGAGTTTCAATGTCGAGGGCGCTAAAGC
GGCTGCGTACTGCAGCCAACATGCTGCCAACGGCATGGTGAATATTTACAGCAGGCGTTG
CTCGCACGAGTTATGCACCAAGATACCGAGTTTCAATGTCGAGGGCAGTAAAGCGGCGGC
ATACTGCAGCCAACATGCTGCCGACGACATGGTGAACATTAACAGCAGGCGTTGCTCACA
TGATGTAGTACCAAGAGACCGAGTTTCAACGTCGAGGGCAGTAAAGCGGCGAAGTACTGC
AAGCAACATGTGGTGGGCGGCGTGGTGAATGTTTACGGCAGGCTTTGTTTACACGAGTTA
TGCACGAAGATACCGAGTTTCAATGTCGAGGGCAGTAAAGGTACGGC
>NODE_23317_length_887_cov_4.226044_g19619_i0
TCTCACTCCTCCTCGTCCTCCTCGCTCTTCAAATAAGGGTTACGTGTCGTCGCCCATGGT
CGCGGGGAAGGGTAGCCAGGGCGGGTGGGTTTCGCCTCCTTCGACGGCGTCGCCGCCGCC
GGAGAAGACCGGCAGGCGGAGGCTTTCCAGCCGCGGAAACGCGGCGGCGGCGGGAGGAGA
GGTCGGACCCGCGGATCGAGCCCGTCTGGCCCTGCGGCTCTGGTGGCCGCTGCTGGCGGG
GCTGGCCGGAGGGGCGAGGGACCCGAGGCTGGACTGTCGCGCGGCAGCCCTGTCGACCCT
TCAGGACGTGCTTAAGGACTTCGGATCTGCCCCGGAGTTTTCCGTCCGAGTGTGGCCTTT
CGTCTTGACGCGCGTTCTCCTCCCGGCGTCGCGACACGCAGCGAGGCCGCTGCCGCCGCC
GCCGCCGCCGTCATCCGCTCCAATGGCGGCGGTACCGGTAGGTCATCACCCTTCTGTTGC
ATCCACCCCGCCTCGACCGACATCCGCGAACGGCCGTGCCTCGGGGTCGCCAGCAGCGAC
CGCTTCACCTCTGAGCTCGAAGAGCGCGGGGGGCGGGGGAGGCTCTCGCCGGCCAAGCTC
GGCAAGCTCTGCTCCTGGTGGTGGTGGTGGTGGTGGTGGTACCGCTAGTGCTGCTGCTGC
TGCTGCTGCCGCCGCCGCCGGGTGGCCTTCGTCGGCGGCAACGCTCTGCCCGGCCAGCCG
CGGCGTGCTCCCGCTGGACGTCGGCTCCTGGGTCCACACCACGGCGCCGCAGCTGTTCCG
CGCGGCTGTAACCATCATCACTCGCAACGCCGAAACCGCGGCGCCCCTGGGAGTTCCAAC
CCTGATGGCGTTCTTCGAGCCCCACATTTGCTGCCGCCACCAGAGTG
>NODE_23318_length_887_cov_3.143735_g19620_i0
AGCTATCTTCGACACCAATGCGCGGGCGTTCGACGGTGGTGAGGGCTGCGCCGTCGGAAA
CCGCGATCCGGAGGGCACTGTCATCTTCCGAGGTGATGCGACGTTCACCAGCCACTCTTG
CGATTACGGTGGGGCGGTGGCCAACGCGGGGAAAATGCGGTTCTACACGAAGGCCTACTT
CAACGACAACCGCAGCGGCAACGACGGTGGTGCCGTTATCAGCAGCGGATCCTTGATCTT
CGGGGGGGCGGCTCAATTCAACCGAAACCAGGCCGACTTCTCCGGTGGTGGTATCAGCGT
ACAGGGCGGCGAAGTCAGCTTCCGGGGCAAGACTCAATTCAACGGAAACCAGGTATCCGA
CTACGGCGGTGGCATCAGCATAGACGGTGGCGATGTCATATTCAAGAAGAGCGTGCTCTT
CAGTGAAAACGAGGTGTTCAGGTCTGGTGCTGCCTTCAGCGTCTCCGAAGGCGGGACTAG
CGGAAGCGGAGCGCTGACATTCAATAGGCCTGACGAGGTGGAGTTCAGCGACAACATCGT
CGGCAGGACCTCCGCCAATCCGTCGGAGCCTTCATGCACCGTCGGTTTTGTGGAGGAAGG
GTCGACGCTGGTTGGGTTCCCTGGGGATGACGTCTGCGTTGACAAGTTCGCCTAGAGGAA
ACACAAGATTAAGTGCTCCCCATCGAAATAAGAGCATTTTTTTTTTGCTTTTCAATCTGA
AGAAGACTTGTTCGCTGTCACTCAGTATGTAGCGTGTGTCTGCAGCGGCCAAGGTGTGGT
GTTACTCGTACCGCTTCATTCAAGACAGGACTCCACCATGTGGTCATGTTGGTACAAAAG
TACTAGGTAAACACGAACATACACACACATATGCATGTTTTCATTTC
>NODE_23319_length_887_cov_3.061425_g19621_i0
CTCGGAAAACTGAAAATCATGGCGGCGGGAGTTTTTTAACCCACCTGTCATCGAGCTGAG
AAAATATCAGCGGCATGTTGACGCCCGAAGCGGCGAGAGCTTCCGAGTTCCTCGGAAGAC
TTTCGATCGATGAAACCAACAACAGACAGCGCGTTAATGAAATCTCAGCGTGGCACGCTC
TCGTTTTAGAGTTAGGGTTATAGGTTGTACACACGGAGGCCGGTGATACATAATTTTACA
AAAAATTATAAACAGCAGGCCTTGTGAGATCGAGGATTTCGTCGAAAACTCATATTAATA
CCACTCTGTCCCTAAATATGAGGATATTTTGCACATTTAGTTCATATAAGCAGTCCTTAT
ATTTTGGGACAAAGTGGTATTTTGCGAGCTGTGTGTGACACTTCGATTGCGCGTACTTTT
AATAAGTATATATATACGAGTACGGGTTGTACATGTGTGTTGATACTTCGATCGCGCGCA
GTATTAATAAGTGCGGGTTTTATATGTCCTCATGCAGGGATACGTACGTATGTATGCATC
CCGTACGTACGTGAGGAGATAAAAAAAGAAGTCTGAATCTGCAGAATTCAGGCGGTGGGT
TTGTGTGTCTTGAAAAAATGTGGCAGGCGTCTCGTGGAAAGCATCAAGAGTACGAGCCGC
TTGCGCGTCGTAGAAAGCGTGCACCAGAGGACGAAACGATCTAAGAGTAAAACTCTTAGG
AATTTTGCTCGCAAATAAACGTGTTTCAGGTTCATTGATCGTAGCTCGAAAACGTGTTTC
AGGTTTTGCTCAAAAAAGCTTTTAAAAAAAAATGCGTGTGGTTTATATGGGCGTCGACCG
TTCGGGGCCGTAGAAACACAGACGTTTATGTAGGTTGTGAGCTTCTG
>NODE_23320_length_886_cov_307.065191_g1257_i2
GGTCGGAGGAGGGGGGGTTTGGGACGAGTCGGGGGTCGGTTCTGATGGGCGTCTGTTGTG
GGGCTTGTTTCTGTTTGGATCTCACCACCGCAGTTTCCGGTTGAGTTTGACGAGCATGTG
ATCTCCGGTTTCGGCGGCGGCTTGTACTGTCTGTGTGGTTGCTGCGGTAGGTTTGGAGAA
TGGTGCGGCACGGCGCGCAACGTTTTTTTTCTCGTCTGTGTCTGCTCTTAGTCAAATCAT
GTTGAGGTTTGCTATCAGGTATAGCTTTTTCTTAGCTCGGAGTGACAGGGGACGTGATCG
GCGGGTCCCCCCCCCCCCCATCCCCCCCCCCAAGGCGCCGTGCACGCAATGTTTTCTGGT
TTGTCTTGTGTCTGTTCTAGAAAAATCGTGTGGAGGTTTGCCATAGCTTATAATTTGCGC
GGAATAGTAGGGGGCTTGATCGGTGGGTCCTCCCTGCCGTTCCACGCCATCCTCCACCCC
TTTGTGTGACATTCTCATTTCTCGGCTTGTTTTAGAGGTTGAGGCAGAGGAAGAGTCGCA
TGTTTGTGTATGTGTCGAGGATTATTGAGCTCCACGAAGTTTCGTGCAAGAAATCCACCT
GCTACCCCTCCTTTTTTTGTTGGTGTTTTTTTTTCTTCTTTTCTTTCTGTAGACGAGAGA
TGAGCCGCTTGGTTTGCTTCGCGTGCTTGCCTTGCTTTTTTGCTTGCCTTGCTTGCCTTG
CTTGCCTTGCTTGCCTGGCTTGCCTTGCTTGCCTGGCTTGCCTTGCTTGCCTTGCTTGCC
TTGCTTGCCTTGCTTGCCTTGCTTGCCTTGCTTGCCTTGCTTGCCTTGCTTGCCTTGCTT
GCCTTGCTTGCCTTGCTTGCCTTGCTTGCCTTGCTTGCCTTGCTTG
>NODE_23321_length_886_cov_144.391144_g19622_i0
CGACTTCGTACATAGTTCGTGTGTTTTTTTTTTTTTTTTTTGTATCATATATTAGTGTCA
CACTCTCAAGGACCGCCATGATAGGGCTGAGCGAAGGTTACTAAGGACAGGAAACGAACG
GAGGCCGCCGAGAGAAAAGGTACATACCCGGAAGAAAAAAAAAAAAATCGGCGTTACAAG
TCTCTACTTTTTTTTAATTGTGTGTTTTTTTGTTTTGTTTTGAGTTCTGGTTTTTGTTGC
TGACCCCACTTTCCATACTCTTTGCCGCGCCCTCTTATCATGAAGTTTGCTGCTGCCTGT
TGCTCGTTTGCTCTGTCGCCTTTTCGGTGGTGATGGGTTCAATGGCTCCAATATTTTGGA
AGAGCGAGAAACTCTCAAGCGCGTATTTCGTTGGGTATATACTGTGGGTACCCGGGTACC
AAAAGCTGGTTGTGTTCGTCGTACTCGGGTTTGCAGGTACCCGGGTACCCCCTGGAGTAA
TACCTACTAAACACGGCCCTGGAAAGGTTGAAACGAAGACACAGAGAAGGTCAGCCTCGA
CCATCCAGGGAACGCGATTGATTGGCTCACATTTCACTCTATAGCTATCTTATCTTCTTG
AGGTGTTCGGGGGCGGCACACATGGCGGTCTGGGATTGGGTGGTACTACGACGGGTGTAC
GCCGGTTTGTTTTGTCATGGGTGCATGCATGACCGCCGTCGACAACGCCGTGTGGCTGTC
GTCGTACGCCAAGATAAAGCCTGTTTGTCTGCTTTCCGCGGCGGTTTCAGTAGCCACTCT
CGCCCCACGCACTATAGCCATGGCACGCTACGGTGCGGGGAGTTGCGTTTGGGCCCACCC
ACGCGTTTCTGAATGGCGGGATGACTTGTCTCCTGGTGGCGGTGCA
>NODE_23322_length_886_cov_51.448954_g17857_i1
AACAGCACTGGTGTGGACGGCTACCATGGATTTCGGCGAGCCTTCCGACGATGAAGCCGA
CGCAGGGAATGTGCGGGTGAAGTTCGTGACAAAAATCGCCTCCATCCGGGTGACGGAAAC
CCCGGTGGCGGTGCCGGAGAGCCTGCAGCGCTATGGCCTCTCGGAGGTGGTGAACCACCT
GCTCGGCCGCGACCCCCCGACCCCCTTCGACATGCTCGTCATGGGGCGATTCTTGCGCGG
CTCCCTGAGCTCAGTGATGCGGAGGCATGCTTTGAGCGGGGAGGCGGTGCTGGAGGTGGA
GTACCTACCTGCGCTCCGACAGCCAACGGAGGCCGAACACGCCGAACAGCCGGACTGGGT
GAGCGCGGTGGCGGGCGTCGGGGGGGGCCTGGAGAGCTTCGTCACCGGGTGCTACGACGG
CTGCCTTAGAGTCTACGGCCCCGGGTGCAAGGTAACGTCGCTGGAAAAGGCGCACAAGTC
GCCCGTAACGGCTTTGTGCGCGGTGCTCCCGGGAGGGGCCGGGGGCGCCAGGGGTTTCTT
AAGCGGGAGCAAGGATATGACCGCGCGGTTATGGAGGAGGGTCGGCTCCGGCAGTAACGC
CTCCTTGGAAGCGGCGGCCGTCCTCACCGGCCACACCAACAGTGTCTCCGCCGTGCACGC
TGCGGGTAGCGCAGCCTTTACCGGGGACTGGGACGGCCACGTGTGCATGTGGGATGTCGC
CTGCCTAGCGGCGGACAACGCGGCAGACAGAGGGGTTTCCAACCAGGGAACCAAGCGCCG
AAAGACAGACAAGGGCGGGGTGGAGGCGGCGGCGGCGGCTGTTTCCGAGCAGTTACCGAC
GGCCGGGTTTCGTGCACATGCGCAGGCTGTGACGGGGCTGGCCGAC
>NODE_23323_length_886_cov_35.265683_g19623_i0
GCGCTTCATGAGACATGTACACCAGGCGTCAAGCGCGCCTGCGTCAACAGCATGCACGGC
AACGCAGCGAACAGGCCGTTGCCCGGACCTCTGAGCGTGAGCTCACTCGAGAACGCGACA
ACGAATCGCAGCACTCTCGCCGTGAGCTCAACCGAGAGCGAGACAACGAATCGCAGCACT
CTCGCCGTGAGCTCAACCGAGAACGAGACAACAACGCCGGGCGCTCTCGCCGCGAGCTCA
ACAGAGAACGCGACAACGCCGAACGGCGCTCTCGCCGCGAGCTCAACAGAGAACGCGACA
ACGCCGAACGGCGCTCTCGCCGTGAGCTCAACCGAAGACGCCACAACGAATCGCAGCGCT
CTCGCCGTGAGCTCAACCGAGGACGCGACAACGAAGCGCAACGCTCTCGCCGTGAGCTCA
ACCGTGAACGCGACAACGAAGCGCAGCGCTCTCGCCGTGAGCAGAATCGACAACGCCAAA
ATGATACTAGGCGCTCACAGCATCGGCAGAACCGGGCACGCAACAACGCTCTGCGCAGAA
ATAGAGCGGCTGCATCGCGTCGCTCGATGTGCGCCGTTCCGTTAGAAGACATCTGCGAGG
GAGATTGGCCCCGACACAATCTCGGTGCCCGGACCGAGTGCCAGTCCTGCTACGCTTTCC
TCTGGGCAGGTCCAGGGACCCTCACTTCACATGAGTTGGCGGGACAGATCGCGGGTCAGG
CCCTCTTCCCTACAACACGTGAGCCCTGGAGGGGTTCAGTCGCCGTCACTACGGAGGGGT
TGCCGCCTCTGACTCTCTCCACCGGGTGGAGGGTTAAGGGCTCTGCATTCGTCAGGTCGC
GGAGGAACGGGAGGAAGGGAGAGAAGGGCTCCGTCTTCGTCAGGAC
>NODE_23324_length_886_cov_35.059041_g19624_i0
AAAACGTAGGGGGCGGCGGCGGCAGCAGCGCTAAGCGGCAGCGGCAAGCGAATGTGTTCG
CGGGGGTTAAGGGGGAAGACGTAGACGCTACTGTGGAGAAACAGATCATGCAGCTCAACA
GGCAGGACGAGAAGGCCAGGAGGAGCGGGAGGGGCGTCGCGGGAGAGGCCGAAATGAAGC
GGGCTAAGGAAGCCCTCAGGCAAAGGGAGTGGTGGGATAGCATGCTCGAGATCCGCATCT
TGCTGCAGCGTGTGGTGAACGCCTCCAACAAACTCCCAGGGCCGAACGAACTCCCGCTGT
ACTTGGAGGGCGATGCGTCTCTTACGGCGCTCGCGAAGGAGGGAGCGGACTCTGCGCAAG
GCCTAGCTACCCAGCTCTCCGCCATCCGCCGAGCTCACATGGGTTGCTGGGGCATCAACA
ACAATAGCAACACTGTCGACGGCGGCGGCGATGATGCGGCGGCAGCGGCGGCCTCAATCA
TGGTTCCGGATGACGACGGACATGGCGACGATGACGACGAGGAGGAGGGCGGGGGGGACG
AGGCCACAGCGGCAAGAGAACACGAGAAGTGCATGGCGTGGTGGTCGAGCGTAACCGGGC
GGTGGCACGAGAGAACGCAGCTCGTCGACCCCAGCCTGCAGAAGAAGTTCAAGGTGGTGA
ACCAGGGGCCGTGGGCGCAGGTTACCGCGAGCCTCGCGGACAGGGAGCGGACCAACCGGC
GAGCGTTTATGGCGGAGTCGGAGACCGAAGAATTTCTGGGGCGTAGGTTAGCGAAAATCC
GCAAGTCATCCAGCGAGGGCGGTGGCCATGGCGACGCAGCAGATCAAGCGAATGCGGCGG
CGGCGGCTGGGGGGGAAGGAGGGGAGAGGAAGGAGGGTCGAGACGA
>NODE_23325_length_886_cov_32.052891_g19625_i0
TGGAGATCCTATGCTATGATCAAGTGGGGAGCCTCTCAAACCGTTTTGGAGGTAGCGCTA
TTTATTACCCTTACAGGGCAAACAGCACGCACGCTAGCGCGGCATCGGATGAAGCCTACC
TAGTTTCTTCCAAAAAAAGGTTAGTTTTGGGCGAGGTAGGTGTGTGTGGGTGTTGTATGG
TAAGGAGGCCAGAATTTTCGGGACGCTTCCCCCCATCGTAACACGTGGCCCTTTCTTCGT
AATACGCACCCACTGGGGGTATACAATGGCACATGTCTGAGTACATGAAATTTGAAGGTA
CCCGCGGATACCTGCCCCGGCTATGACCAAAACAGCAAGGTTTGGAACTCCGGGTATATA
CCGGTGTATTCCTCTAACTTGTACTAGGAAGACACATTTGGAACTCGCGTGCAATACCGG
TACATGTTATACCCTCTGGTATACCAGAATGATGCCGGTATGATTTATAGATAGCAGGGT
CTGCTTTGGTCGTACGTAACGCGTAACCGGCGGGGCTCGGGGTGTCAACACTCTCCTCGT
GCATACCCACCCCGTATGGTACGAATAATAATATATTTCGGAGGTACTGTACGTAATAAC
GCAACGCGTGTTAAGGGGAGCTCGGCTTGTTTCACGCTCGCACATTCCCGTATAGGTATG
AGTTACAATCTGTCTTGGGGGGTGCGTAATGCGCGAGCGGCGGAGCGAGTTCGGCTTGCA
CCTCGGGTCGGAGAGTTTGACGGAGAGGTTTCGGCAAATATCTGTATCCAGTGCAGATGT
TATAGATGGTAATACATGGTGTAATATGTCATTGGCTGTATTTTTCTCCGTGGTGTAGCT
TGCTTTGCCGCAATGGAAACTTCTGGAGGCGTGTTAGAGAGGGCGG
>NODE_23326_length_886_cov_27.881919_g19626_i0
TTTTTTAGGCGAGCAGGGAGCCAAACAAGGACTCCAACCAGGGTATTAATTAGTGGTTCG
GCGTCTGTTGCGCGCAGCGCAACAGACGACGCAAGGAGTGTTGTGCACAGCTTTGGCAAA
TTCCAAGTATTACTTCCCGAGAGCAGGGGCCTCGTTTCTCATCGAGTAATTCGTCAAATC
AAGTTAAACAAGAACAACAAAACAGTTGGTCAGACCCGAACCCTTGGGCCTAGTCGTTTT
ACGATGGGGATTTCAATCTTCCCCACCTTGATATTTGTATATCTACTTCAACGCCCGTCC
TGGGCGTCCCCGCGGTTGAACCGTCCACCATTGATTTCAACGCGTGAAGTGTACAGAGCA
ATCGATCGACGGAATTTGTGCAGCGCGACAAATAAAAACAAAAAAAGACGACTCGGAAGT
TGTACAGAGACATCAAAACACAAAAACAAGCCGACTTGAACACCGGGAACGCCATCTCCA
ACCAAACACACCGGGATTGCTCACGTATATAGCATCGCAGCGGCCACGCTGCCTTCTGTG
CAGTTTCGCCGCGCCATGTTCGTATGCATAATAGGTTACCCGCCCCCTGAAAAAGCTGGA
CAAAACACGGTATACAAGAATAATAACAGCAGTTGGTACGCCGCGAAAAAAAAAAGCCGG
GGCGTGTCGGCACTCCGAGGGCTTGATAGGAACAATCGCGGCAACGTGGAGTACCGAACA
GCACAAGTGGACAGCTACTGCCATACATTGAACAAGCAGAGGCGTTACTAAAACCCACGG
TTCGGGGCAGGCCATCGACACCAAAACACCTCACCCCGACCCAAAACCGTGCGCCCATGG
TCTCTCACTAGGAAACCCTAGCTCCACCGGCTTTTCACTCGAAGCC
>NODE_23327_length_886_cov_19.300123_g3519_i1
AGACATATGTCAGGTTTAGTGTGGGAGAGTGTGGTGGAATTGGGGTTTAGAAGGGTCAAT
TCCACGTTGATCCGCGTTACGTAACATTTTAGTCCACGTTTCTACCACATTGGCGTCGTC
GGCAGGACATGGTGCTTTCAGCAGGCGAGGTCGCTGGTTCGATCCTCGGCATCATTCCCC
TAAAAAAAGGAATTTTCCATGTTCAAGAATCTGTAAAATCTCCCACTAAAACTAATACAA
TAACGATGAGAGCAAAGGGTTGCGTATACTGACTCCAATACCGAGAAATCGGGAGGAAAA
TTTGGAGGCAGAATCTCATTGGTGTTCCTGACATAGTCTAGGAGACATATGTCAGGTTTA
GTGTGGGAGAGTGTGGTGGAATTGGGGTTTAGAAGGGTCAATTCCACGTTGATCCGCGTT
ACGTAACATTTTAGTCCACGTTTCTACCACATTTCTCATTGCTCGGGCTCTGTGTGTCAG
GGTACTCCTCTTTCCTCGGGCCGCTCCTAGCGAGCGCGGGGCTACCAGTATTGACCCTCT
GATCTCTGCTATTCAGAGCCGGGCCCTCGTCTGTCACCGTGGGTGTGGGAGAGCTACAGG
CTCCCCCACTAGTGAGTACTGCGGCCACACTAGCGCTGGCCTCGTGCGTCGCCCGGGCTT
TCGCCTGGCTTACGCGCGGGGACCTCCTAATGGGGCCCGACTGCGAGCTCGCGCTCGCAG
CTCCCTCGTTACTTGCTCCCTTTCGTTCACCTGACATCGAGTTCTTGGGCGCCATCTTCT
CGTCTCTTTGGCTCCTCCTGGTTGACGCTAGCTAGTCTTGTGGAAAGGGACTTTGGTAAT
CCGGTTCACTCGAGACTGAAGGGGAAGACCGCATTGTTCCAAGTCA
>NODE_23328_length_886_cov_18.939729_g19627_i0
GGGGGGGGGAGGGGAAATGTGTGTCCCCGTTCAGCGTGCGATATATCTCTACAAGTAACG
CCCTCCGTACCTATAGGATTTTTATAGTAAAAACTGTGTTGCCATAGAAATGGTGGGCAT
TGGGTTGCATTGCAAGCGCGAGTTAAGTGCGTAGGGTGGATGGGTGGGTGGATGGATGGA
TGGTGATGATTATACTGCCTCCACAGAATCGGTGTTATGTTGTCTTTTTGCGGCGCTCGT
TTCCTGCCGCCTCCTCTTCTTGTTTTATCTCCGGTTGCTGTGATATGAGCGATCAGCGCG
CCTTTTTGTGTGTTCCTTTCTTCGTGTGATTGGGTGGCATTCCCGTTGTTGTTAGGTGTC
TTGTCTGTCGTGCATCGTGCACTACTCTTGTCGAGCAGACCCGGCCGGCCGGCCTCTCTT
GCGTCTCATCGCGGTTTGTGTGTGTGTGTGTGTGTTTTTTTTCGTTTTCGTTTGTTTTTT
TTTCGTTCAGCGGCTCGTTTGTGTGAGGGCACCCCGGAAAAAAAAAGAAAAAAAAAACGC
GTTAGCTCGTCGTACGTATTATATACGAACGTTACCCGGTTGTTCTAGGCGGTGGCCATG
TTTAGTAGAAGAGAGTGCGCCATTTCCTTATTCTATTACTGTCTTTCAAGTCAACAGGTC
AACGAGTCTAGGTTGGCTCTTTTTCTCCCATTATTTGCTGTTGTTGTCGCTTTATTTTAG
TGTCCGGGGGGCGAGGAGAGGCGAGGCGAGAGCTCTCTTTTCTTGTCTGATTTTTATGAT
AATACGATATTATACTTTTTCACTCTTCTATACTCTTAATTTTGTCTGCCTACTACGTAT
TATATGAAGCTCTTAACTTTGTCTATGAAGTATGAAGCGAATGCCT
>NODE_23329_length_886_cov_18.487085_g19628_i0
CCGATCGGGGGGGGAGGGGGGCGGACTGTTGGTTCACGCCGAGCGCATGTACGAAATATT
CGTGGGGCTTCAATCGGTGTGCGTATCCGGGGCACACCCTCGTCGGGGACAAATGCTGCC
ATCAACACTAGTTCATACAGGAATAGAGTCCAGTGCTAGGGATGTGTAGCTCAAAGGTTA
CGGGCAGTTTTGTATGGTGGATGGTTGGTGATGTGATTTGCGTTATAGCCTTTTTGGTGG
TGGGTGGTCGACGTGACGCATGCCGATACATTGCCCTCATCAAGTCACTGTTGTATTAGC
CGTGGGGGGCCCCCCCCCCCCCCCCCCCCCCCACATGAATAATTGCAGGTAGAAACAAAA
AAAGAAAGGAGGATTGAGGTAAGCAGTGCACTCTACAAGACAGGGTACGAAGATTGGTAT
AATATGCGTGTGGAAGCGGTTTGAAAGACATGTGCAATCACTTGATTGGGTGAAGGAGTG
GTTTGATGTCGCGTCGAAACGCTGGCTAAAAGCTGCATGAGAAAAAAAGGGGGAAGGGGG
AAAACAGGGAGGGCGCGTGGATGCTTTGCGGTATTTATGCGTTGGGGGAGATCTTGTCTC
TCGTCTGGGGGTACAGGAGGTGCGGTACTCTGCGCTGCCTGCCCGTCTAGTCTAGCTCTA
CGCAACAAGAAATGTGTTTTTTTTTTCTTCTCGAAATATAATAATAATGAAAGGACGAAT
ATATAAATATGGTGGCTGGACACGCACACATGACGCATACGACGACTGGATTGGTTTTAA
GTGCGCCCTGTACTACAGTAGTATCATATCATGATAGTCCACTCAATGCTTTCTCGGCGG
GTGTCGTAGTGTCAAAACAGTCGAAAGCTACAGTAATGAATTCGTG
>NODE_23330_length_886_cov_18.241082_g19629_i0
GGGGGGGGGGGCTGTGTACCTGCCGGAAATGATCAACAGTGTAAAACTTTTTACTTGTGT
ATGGAAATCCTGCAAAAAGCATCCAACTCTGGTCCCCCAAGTAAAAGTTTGTCCTCCGAA
ACGTGGATTTATTATTATGAATCCTGCTGGAAATGTCGCCCTACTCCGTTACTTCTTGCA
GTAATATTACGGGGGACCTTAGAGTAGATAGGGGACCTACGGTAGACTTAAAAACCAATA
TATTTGCCTATTTTTTACTAACAATAAATGTTTCTATTTACGATGGTCCCCCTGTAATAG
TTTTATCCCTAAAAATGTGCAAGCAATTTTAGAAGGGGTGGATAAATAGCCCCCCACATG
TCTCATGCTCCCGTTTAGATTTTATCTACAAAACCCACCCCAACCCTTCTAGTGTTCTGT
TGTTACTACCCACCCAACGAAATTAGTCGTCATGTTTTTGTTGTACAAGCTGCATCATCA
TAAGAGCAGGGCCAACGATATGCGTTGCTCTGCTGTTCCCTAGGTGTTCACTTAATATGT
TCGTGCACGGCGAGCGGGGTGGTGGTGGTGGTGGGTGTCGTTGGTCGGTGCTAGGGTGTA
AGGTTCGAGTTTTTCTTGGGAACTGCCGGTCCCGAAACAGATCCAATAATGACAGCCAAC
CTAACTTTGGTTACAGTATGACCGCCACTGTCTACGCCTACCTCCGGAAGAGGCGTGTGC
GGTGTGTGTGGTTTCGGAGACGTTTTTTTCGGGTACCCCTGAGACCTGTTCTTGTCAATG
TTTTTGTCCTATATACAAGCTGTGCAGTCACTTTGCTGCTTCCCTCAGCCCCCCACCCCA
AAAAAAAAGATGGATCCCCAGCAATATACTGATGACATGAGTAGAT
>NODE_23331_length_886_cov_17.628536_g19630_i0
CTTGCGTTGCTCCTCAGTCGGCAGACTGGACCACCGCAGGGCGGAGTGATGCCGACGAGC
AAGAGATCTAAAGTTTCTTCGACGGCGTCTTCTGCATCTAGCGTAGATACCAGCCGGTGG
GAGAAGCTCTTATCAGCTGGTAGCCGCAACAGCAAGGATGCTGCTCCCGTGACTGCTGGT
CGTCTTGGCCACCGCATCTCGATAACCGCACCACACGCAGCCGTGACCTCAAAGCTGGCC
ACTCGCGACCGTAGCACGCCAGCGGTTCCTCCGAAGCCTTTAGCACGGGGTACCGATCGA
CTGCCAACGAAAAGAAAGGAGAAGGGGAGCGGCAGCCGTGGTGGCGCTGGCGTCGAAAGT
AGCGCTTGGCCCACCAACAACTGGCAGACTCTGCTTGGAGGAGGCAACGCTGCAGAGGCA
GCCGCAGCACCAACAGCAACAGCAGCAGCAGCAACCACAACAGCAAACAACGGCGGCCCG
AATGCACACGCCGGTAAGACAAAACACAAAAACAAAAACAAAAGAAACACCAAGAAGCAA
CCGGAGTTCGAGAACGGCACAGCAATACGCGGTGTGGCGGCGGCGCCTTCTCCACCCGAC
CAGCAGCAGTCTCCCCCCGGCGCAACAGCGAGCAAACCCCGAGCAGGCGATCTCCTCTCC
GGAGGCAACGGGGCCGGCAAGGCCGGCAAGAAACGAAAACGAAAAGGAGCCGACAGCGCG
GCAGCCTCATTCGCCCCCGGAACCTCCGCCGCCGGCACGGGTGGGGAGCACTTCCAAAGC
AAGAGGCCGTTTTCTTCGTGGTCGTCCCCTGCTGAGGTTACGAGCGGCAACAATCGGCCA
AGGTCGAACGTCCTCAACCTCGCCTTCCAGGCCAGCAAGGACGGAG
>NODE_23332_length_886_cov_15.650677_g19631_i0
GGGGGGGGGGGGTCGCACTGGCAACTGAAAGAGTCCACGGCAGCATCGTCGCAGCCACAG
CAGCACACGGTTCCGTGTTCTGATGCACCACGATCGAAATCGACCCTTGGTACGTACGGG
GTGGGCAAATGTTGTAGTCAAAACCCACGATGGGAACCAAAAACCAGGTATTTCCTCTAT
GTTTACACACCGTATTTGGTCCTGAATACTATGATCCGCCGTAATAGTTGCGGAAGGGAC
GGAAACCCGCGGCATTGGGGGCGGGGGTTGCTGCACAGCGGAGTCAGACAGACGAGGAAT
ATATATACATATATATATATATATATATATTCCTCGTTGATCTGTTTGTCGCTCGTTTTT
CGTACGGTTCTTGCCCGAGAGCCTTGCGCTGCGACCGTGTTGTGCACGTTTTGCTTTAAT
TTATCCTTTGGTATCGCCACTATACGCAGTCGCTATAGGTACCAGTTTTACCACACTTCC
GGCTGTTCAGCCAATTTTCCGAAGTAGGAATTTATATATACCGATGTACCCGGAAAGGTT
TCTTCTCGGCACTGCTTGATGGCTTCAGCTGTGCCTGCTTCGCCGGGAAGCGCTTGCACC
CCTATCCTCAAGTCGAAATGAAGTGGTGTTGTTAGGACCTGCGTCTTGCTTGTCCCCTCT
CCCCTCCGTGAGGGCCTGGATGCCTGGAGGTTGCATGGCGCGCTGTTCATTCAGGGAAGC
TCTGCCGGAAAAGAGAGACCCACGATGGTTTCTTGTTGTTTAGCTGCAGTGCGTCCAGCA
AAACGGAAAACAAAGAGGGAGAGGGAGAACGAGAGAGAGAGGGAGACAAAGAGAGAGGGA
GAGAGAGAGGGGGAGACAGAGAGGGTGGGAGACAAAGAGAGAGGGA
>NODE_23333_length_886_cov_14.811808_g19632_i0
AAACATCATTACAAACGACGACCGATCGTCAAGCGCGACAACAACGATCGAGCAGGCCCA
CTTTATTGTATCTTGAAACATCATTACAAACGACGACCGATCGTCAAGCGCGACAACAAC
GATCGAGCAGGCCCACTTTATTGTATCTATGACAGACACCCTCCTTCGATGCAACATGAA
AAAACAGAAGAAGCCGATTGGTCCAGGCCGGAACACAGCAACTATCAAAGGAAGGAAAAA
GCAAAAGCAGGGGGGGAAGAGGGACTACTAATGATAGACAGCACCTCTCTGCGGTGGTTA
TAGCAACAATCCGAATCCCCAGAACGGAAATGCTACTATGTATATACGCCGACCAAAAAC
CGAGCCCCCCCCCTGTTTTTAAACTTGTCCATGGCGCCCTGAACGCAATCACAAAATGAA
GGGAGGCATCCGAGGCAAACACAAAACTCCACCGCAGCGCCTGCCTGCATTGCGCGGCCA
AAGCAAGGGCGGAGATACCTGCCATGTTTTACCTTTTATATACCCCGCCCTGATAGTACC
CACCCACGCACCAACCAACCCATCCGCTCCCCCCAACACCGGCAAAGTCAAACGAGTCAC
AACTAACACAACACGCACGACGAGAGGCCAGGGGGTTTCCTAGTCAAATGTGGCTTGTCT
GGCCAACGCGTTACTCACTGTTCGCCGCCAGGCCTTCCATTGAATTACACAAAATCATCA
AGTCATACAATATACCGTGTGCAATAATACGTCACTCTAGAAGTCAGTGTATTCCTTTGA
GATGCTTGCCGCCCCTTCAGGATATATAAGCACCAAATAAATGTGGAGCGGCATAATTTC
TTCCGCGGCCTCAGCTCCCGCTCCCCCCCTCCCTCCCCCCCCCTCC
>NODE_23334_length_886_cov_13.852399_g19633_i0
CCTAACAGCGTGTGTAAATGAGGAGGAGGGGGCTGGAAAATGGGGCGTGCTTAGCAAATC
GAGGCGGGAGAGGCTAACGGCTGTGGCGGATGCATGATGTCACGGGGGAAGAAGGTGGGG
TGCGTACGTTGTGGCAGGGCTGTTGATGTGCGTGGTGGGCTTTCTTTTTCATCCCCCCAT
TGATCCGGACATGGATATTATTAGGTCCTGTAATTTGGTGTGGGAACGCTTCGGTGTAAA
TAGTCGTGTATCCAAAAAAACAAAAAGTGCCGTGAGCGCTTGGATGACGTTGGTTGACAT
GCGGGTTTTATTGAACTGTTTTCGTGAAAAGGTGTGAGCGAGGGGGGGAAGGGAGATCTC
GGGGTTATAAGGTAAGGTGGGACGTTTAGAACTGGCGGCAGGCAGCGAGTCTAAAACAGT
CGAAAATTGCATGGTTTGAGAACAAAACATGATCGTACCGGGGGGTCACGCACGAGAGAC
AGACAGAAGAGTCAGGGAAGGATATTATACACGGTGTAGCGGGAGGCGCGCGATCGAACC
GTAGTAGCACGTGCGGCACATGCCACGCCTTGTGCGTTGAGCGCTGACGACGCGAGCGTT
TTTTTTTTTTTTTTTTTTTCGAAAATTCCTGGAATTTTCCTATAATTCAAAACACGACGC
GCAGTGTGTGTGGGCGGGCGAAACAAATGTCCCGATTTTTCGAAATCCTGATTTTTCGGT
GCCTTCGCTATAGGGCAATCAAAAAAGTTTGGCGAATACCGCCGCGCCGTTAGATGAACG
ATTTTTGCACGTTGGTAGGATCGCGTCGGGTTGTTCCGGAATATTCCGGGAAAATTATTT
AGCTGGAGTTGTTCCGGAATGTTCCGGGAACATTATTTAGCTGGAG
>NODE_23335_length_886_cov_13.808118_g19634_i0
GCCCGACCAGCCCCTTGTGCTGCCCAACGCCCTCGCAAGCGCGACTGTGTTGCGGCGAGG
GTGATACTCGAATAAAACAGCAGTGTTTGACCGTGATCTGGTGGGGGTGGAATCACCACC
TGCGTCGTACCGCGCTGGCCGAAGTCTTCGTGTGTTTCTTACCGACACTGTTGCTGCTGC
CGCTGTTGGTCTGCACACGGGGCTTGACTTTTTAGCCCGTTAGAGCGTCGCGAGGGGGGC
AAGAGCCGGACTCCGATTGCAGGCGGTTCGGTGGTATTTGGCCGGAACTTCCGAGGTGCC
GTGATACTCCTTGCGCCCAGTGTTCCCGTGCCTGCGGGCACTGCGGGAGACAGGAGGCAG
CTGATTCGGCTGGGAGAAGGAATTGGGCTCTTTCCTCTTCTTGGGGAGAAAACTGGGCTT
GGGCGGTAGGCGTCAACATGGCATCCGTGAGCGAGCCAGACAGCGATGAGGCTCTATCGC
AGTCATGGCCAGACACGGAGATGGGGCTACTGGAGCAGCCGCCGGAGTCTCCCCCTATAC
AAAAGCGAAAGACGTACTCGCACTACACGCAGGTCCGGCATAACGGTTACCTGACCAAGC
GTTTCAAGCTTGTGGGGGCATCCGCCCCATGGTCACGGCAGTTTTGCACTGTGCACGGTA
ACATTCTCAGATGCTTCGCCGGAAAGAGGCAGTTCACCGACCACGAGGACCCGGTGGAAA
CGAATATCATCCGAGCGGTGCGGTCGTGGCAGGAGGAGTTCAGCAAGCCGTACAATCGCG
GCCTTCTGATCGATTGCGAGGGCGGGGACACCATCATAGCCAGAACGGACACCTCCGGAG
AGCAGGAGGAGTGGACGGCGGCTCTGGGCACGGTTACGGACCTCCT
>NODE_23336_length_886_cov_12.811808_g19635_i0
AGCAGGTTTCCATCCACCACGTGCGGTAGAAGTCCCACCTTTTTACTACCGCGCTAAAAA
GGAATGGTGGGCCTGTTCTCTTTTCTTGCCGTTGCAGCTTGCGAAGGGGAGGGGAGGGGA
GGGGGGGAAGGGGCTTGATTGCCTCGTTTCCTGACTTTTGCGACGACACACGAACGGAAT
TTCTTACGAACGCACTTACTTACTATCCTGCGATTGAGTTCATTTACTCGTCGCGCTTCT
GTTCTTGCTGGTCTTGTCTTTTGGCCGCGGGAATTTAATTGCTTTTTTCGGTTATTTCTG
CTTCAAAATTTCTCTTGTTGTCTGTCTTCTTTTTTTTAGTTGTTGTTCAGGTTTTGTATG
TTTCAAGTTTTAGATGATTCGTTTTCCGATTTTTCTTTTTCTGCTTTCTTTCTCATTTTT
CGTTTTTTTGTTTTGTTTTTTGTTTTTCGTTTTGATATTGCGCGATTATAATATGATAGT
TGATAGCCAATAGCTTTTTCGTTCTGCTCGGAAACACGTGGGGGTGCCAACTTGTCAACG
TAAGGAAAGCCAAATTTGCCAAAAACAAAAGAAGAATACGGTGCAAGGGTGATTTTGATG
ATCATGATTTGCATTCATTAGTCTAAGCGTATACCGGAGAAATTTCGCGCCAGTTGATGG
TAAATACTGGAATAGGGCAAATCCGCCACAGAAAGCTCCTGATACAGGCAGCTCAAGGCG
AAACAAACCTTACGGTACACCGACTCCTACCTACTCCGGTATCCGTTGGTTTTCACCGTT
GGACAGCGGTGCGTTGACCACTAACTAAGCGCTGCCGATGTAAGGTGCACTCCCTCCGTG
GCGGATTTCCCCTACACCATACCCGCGAAACCATACGTATGATGTC
>NODE_23337_length_886_cov_12.111931_g19636_i0
GCCTCTTCGTACAAGTACTCCACTGCTGCTGCCGCTGCTGCTGCTGAGTCGGCCCGCGAA
TCAAAAATCGCTTTTCGTGCAGAATATTCCGCAGAAAATTCTCCGGGGCCCGAGGCGGCC
GACCCCGCTGTTGCCGCTGCTACTGCTGCTGCTGCTGCTGCCTTCGCGGCGATGAGAATG
AACTCCGCTGGATTCTGGCCCGGCGAAAGGGTGACTCCCATCTCCGGTCTGGAAAGAACG
GCAGAGGCTTCGGAAGCGGACCCGAAAAACGCCTGCCGGCCGTCCACCAACACCAACACC
TTGTCGAAGAGAGAGAACATCTCCGCGGACGGCTGGTGCACCGATGCCACCACAGCTCGA
CGGTCCGCCGTGGCCGCCAGCCGCCTTGCCAGCAGCATCACCTCCGCCGCCGAAGACGAG
TCCAGACCCGTCGTCGGCTCGTCTAGGAGGAGGAGCCGAACGCTCTCGAGGTCCGCCACG
CCGACGCCCACAGAGAGCCTTCTCGCCTCTCCCCCGCTGATGCCCCTCTCCAGAGGGTTC
CCCACCCTGACGTCCCCACAAGACTCCAGCCCCAGGACGCTCAGAAGATCCTCCACTCGG
GCCAGACGGTGTGCCTCGCTGTGTGCAACGTGCATGTATAAACTCGTAAGTACGCGCGAT
CGAAGTATCTACGGTGTTCAGCTGTGAGATTTCAGGTGTGGGCATATTTTCACCCTCCAT
GTGACTCGCCCAATACCTCACGGCGCTTCGCGCTTGGTGCAATCAGTGTCTGCCTGGTTG
GTGAAAACCCAACGTGCTCCGTCCCGGCATTATTGTAGGGGTGTGCGAGGGTCTATGGTC
ATACGACTACGGCCGTGCACGACATGAGTACACCCCTCCCCTTTGC
>NODE_23338_length_886_cov_9.963100_g19637_i0
ATTTTCTCTCCTTACCACACCCGTCGTTCGATTATGTTTGATCGTGAGGACAACTAATAC
GGCCTTACAAAAAACGCTCTGCGATTTTGATTGGTTTGGCTTGGGGGGGGGGGGGGGGGA
AAAGAAAGACCGTTGTTTTTTTTTTCATGTTTGCGTTTGGTATTTTGACCGGAGTGACCT
GGCTTTCCTGACATACACTTAGTAGTAACACCCCTCTGTTTCGAAATATACGAACCGTTT
GTATATTAATTTTTAGTCCCAACGGTCGTTATATTCAGGGGCAGAGCAGTAGGCATATAG
ATATTGGTATCTGGCATAAAAAAACGCGTGCTGTTGAATATATGCTCTCGATGGGAAGGG
GGGAGTTGAGGGGTAGGAAGGCGGTGCTGTGTTCTTAGCGTTTTGTTTTGTTTTTTGGGA
TAATGTTTAACCGGTTGTTCGGGCGGAGTTTCCGTTCATTTTTTTTCGTAAAGATACTTT
CCCTACTCTATAGTGTTTGCACTGTAAGTGGTTGGTGATAGTGTTTGCGGGTATGCGGTA
CTAACGAGGTCCGTCAAGAGGCATGGAAAAAAAATCATGGTAAAATGGTATTATACTTGT
TTTCTTTTAGTCCCAGGCAGGGGGTGTACTAAAACCAAGTATTTAAACGTAAGCCTTGAA
GTTTTTATTTTGTATTTTTTATTCGTCCGGAAAAACATGTGTGCGTCTTTTTTTGTTTTG
GCTTGTTTATTTTCCTGACCTTTACTCTGGGCTTGGGAAGGAGACTTCGTAGGTCGTTTT
CTTCTTTTTTTCCGCGCAAGTACTCCCAGGTCAAACCGGGGTCTCTAATATGCACAAGTG
CATTGGTAACACGTTTGCCCAGCAGTGCATTGATAGGTTATTGGGG
>NODE_23339_length_886_cov_9.201722_g19638_i0
CCTTGGACAAATCTCCCTCCTCAAAGTCGTCGAAGTCGTAGCCGTAGTCGTAGACGTCGT
CGAGAGCTTCGAGGCGGCGCATCAGAAGGGCGCCGCCGTTGGGGCCCAGGTCGTCCCTGT
CGAGGCGGTCGGCAAAGCTCTCGAGCCCTTCGAGGGTGCGCCGCACGGCCCTCGTGCGGC
TGCTGTCGTCTTCCTCGTCGCTTTCTAGGGCCTCGGCAAATGTTTCGAGCTCTCTCAGCT
CGCGCTTTGTATTTCTTGCCGCATCGCTCCTGCTCCCGTCGCCGCCGTCGTCGCTGTCGC
TGTTGTTGTTATTGTTATTGTTGTTGCTGCTGTTGCTGTCAAGGCCGTTGTCGCTGCGCT
CAGGATTGCCACGGCCACGGCCGCGACCAGGCTCTTCTTGCGAGAGCGGCGGCCGACTCC
CTCGGCCGCTCCGGCCCCGGCCGCTTGCTTGCGCGCTCCGTCCCGCCACTGATCCCTTGG
GGCGCCCGCGGCCTCGCTTGACCGGCGGAGCGGCAAGTGGTTCTTCTCCTTCAACGCTGC
CGTTTGGCGATGCTTGAAGCAAGCCACGATATCGAGGGCGAGGGTGTACATGGACTCGGA
GGCATCGAGGCGTCGCAAGCTCGCGCCGTGGTCCAAGCAAGGGCTGCTGAAAGGCGTGCG
CTTGAAGTGGCGTACCAGTAGATGCTGCTGTTGGGCTAGCAGTGCGGTGTGCCGGGCTTG
ACATGATAAGTGCAACAGAGCCACAGCAGTTGTACAGCAGTCTTGCTGTGGCGCTGGCGA
TGACACCCCATGTTACAGGGCGGCTACTGTTCCGCCTCCTCCTCCTCACATTCGATGGGG
ATGCGAGGCCTGACATAGGGAGGCTTCAGCGCCCCAGAGTCGCCTC
>NODE_23340_length_886_cov_6.968020_g19639_i0
ACTTGTGACCACGAACGGCTTGTTTTATTCTGAAGTCTGCTGCTAGGAAGCACACAACGC
AGTACATCTCCTCCTGCGAGTTGAGCTGGAGAGTGTAAGCGATATGAATACAAATAAGCA
CAAACAAAAAACATGTATATACGACGTACGAAGTGTTTGTGTGTGTGTGTGTGTTTTTTT
TGGTGCGTAAAAACACGGGAGAAATACTCCTCCTCCATTCATGGTGTGATCCAACAACAA
TGCTCCCTACCGTGCGTGCGCGTCCTAAGGATAGAGAGGGTCAATACAGAGTTTGGGCTT
TGAGGCTCCACCTGTTGCCGTGTACCGTTGCTGCATATGCCCCCTCGAGAGTGCAGGTGC
TTAAAAATAACGCATGCATTCATCATGTGGAATCGTGAAAGAAGCAAGCGGCGTGTGATT
TTACGGGGCGGCGTTTTTGGTAGCGTGGCCGTGGTCTTGTCAAGTAGAAAGTACAAGTAC
AGTAGAATAGGCCCACGGATAAGAAACGATGGGCTGACGGAAAAACGTCAGGCTCAGTTT
TTGGGAGATGCCGTATACGTTAGTAAAGTAGTAGCATTGTGAGCACGGAGCACGTTAGTA
GGGTGACATGTATACCTCGTAACCATTTTCTGTTTTTACATTGATTGGCTGGTCAAAGAA
CAACAGTCCAGAAACGAAGAAGCAGGAGGTGGCGTGTGTGAGTGGATAGCGGTTATCTCT
TCTACCCCCTGCAAAACTGATCTGACTCAAATAAGACGTGTGGTACTGTGGCAAAAACAC
AAAATCTTGCTGTCAAACTGGTGCGACCCCAGGCGATGGAGATGTCCTCTTGCTCTCGAT
CCAGATGGCGACGGTGCAGCGACCCCAGAAACGACGTTTCAACAGC
>NODE_23341_length_886_cov_5.913899_g19640_i0
GGGGAAGCGGTGGCAGAGGCCTCGATGCGTCGAAGAGGAAGCGAGAGGGAGAAGAAGATG
GGTATCGAGGAGACGGTTGCGGGGAAAGAGATGCCACTGTGGCGGCGGAGGCGGCGGCAG
CGGCGGCAGCAGCGGCGGCGGCGGCGGCGGTCGATTCCGGCAGACGAAGCCAGAGAGACG
GGCACCAGGTCGGTGCATCGGCGGGGGCCGTCGCGGGAGCAAGTGCGAGCAACAGCAACA
ACGGCCGCGCCGCCTACGCACCCCTTGCGCCCCCTAACGGGGCGGCCGTGGGCGTCGCCC
CCCCGGCCGACCCGTCTGCTGGACAACGCTACCAGCAGCGGCAGCAACACCAGCACCAAC
ACCAGCACCTGTACCAGCAGCAGCAACAGCACCAGCAGTATCAGCCTGCGGCTGGCGCCG
CCACCCCCGCCGCGTCGGCTGCTTATTCTACTGCTGCTCAAGCTCCGACGGCGACTGCAG
CTCAACCTTCCGTCGCGGGCCCACACCAGCACCCCCCCCAACACCACCCCGACTACAATA
ATCCCCACCACCAAACTAATCATCACCAGCATCACCAGTCGTCGATGTCGTCGAACTCGC
CCGCGCGAGCGCCTCAGGGGCTGCATAGGCCTAACGGTGCCGTCGGCGATCCCAGGCGCC
ACCACTATCGCACCCTCAGCTCGGAGGGTGCAAGAGCGTCGGCGGGGGTTGCGCCGCGAG
GCACGACCGGAGGAGGGGGTGGATCGGCGCCGGCGGCAACAGCAGCAGCAGCGGCTGCGG
CAGCAGCCGCGGCAGCGACGAGGGCGGCCGCGGTACGGGCGGCCGCTGCGGCGGCCACCT
CCCAGCCCCGAACGGCTGGAGGCTACACCTCGACGGCCGAGTACCC
>NODE_23342_length_886_cov_5.896679_g19641_i0
CGGTAATCTTGGAGAGAACGCCCTCAAGCAAGGCCTCAACGCCAGCACACCCACCCCCCT
CTCCCGCATCGACATCGTCTTTCCCGTCTCCTCCGCCTTCATCGCCGTTACACAGACCGG
GGACCGATCCGTCCCCACCCCAGGCAAGGGTGGGGGTTAGGGTGGGCAGAAGGGCGGACG
ATAACGCCGCCATATCTCCGAGAGACCTCGGGGTCAGCGACGGCGCGAAGGGGCCGCGTG
AGGTCCTCTGCACGCACAGGCACGAGGCATAGGCTCGGGCGGCAGCTTGGCGCTCCGCAA
GAGACGGGCTGCGAAGGGACCTCTCCACGTCGAGTAGGATGCCTCGGGGGAGGCCGCCAC
CGCCCACCGCGAAGCTGACGGCAGCGAGAACGTCCAGGCAGAGCTCCCTCGTCGTTGGGT
CGTCGTGCCCTAGAAGCTGCGACACGCGCTGGGCAACCGCGACCGAGAGAATGCTGCCAC
CAAGATGAGGGCGATACCTCTCGATGAGGCGAGCCGTGCACAGCCTCACAGCGTTGTCCC
CCCCCTCAAACGCTTCCAGAAGCAAACACACACAGCGAGGGAACGCCTCCGGCTGGAACT
CCCCTCCGGCGAAGGCAGACTGCGCCACCAGGATAGCGTCCGAGACAGCGACGCTTCGCC
GTGAGTTTGCTGCCTTCATGATGGATCCGCGCTTGCTGCTGCTATTGTTGTTGTTGTTGC
TTACTGGTGCTGGTAGAGGAACTTCGTTTCCTTTCTGCGGTGGCCCTATATACGACTGCC
TGTTGCCGAGTCGGCCTGGCGGTAACAGAGAAGTCATCGATCGCAAGTGCGTACAACAAC
AGCAACCGTAAACGGGCGTGCTCTCCAGTCTCCAGCTAGCAACAAC
>NODE_23343_length_886_cov_5.413284_g19642_i0
GTTTAGCCTTGTCGTGCACAGGCCACACCAGCGCGGCATCGCTACCCGTGAGCACGAACA
GGAAGGTACCGAACCCGAAGGACAAGTAACGGCGCGGCTGAGAGGAAAGAAGAAGGGGAA
ACAAGCGTTCCGTGAGTGGAGAACGGAGGGACGAAGAAACACGTTTATAGCGAAAGACAC
AACAACACACAACACCAACACGGCAGCAGCAACAGCAGTAACACCCCAACACCGCCGAAG
TGCTGCTTGCTGCACTGGGAAGGACGTTGTTGCCAACAACTCGCACGGAGCAGCCTTGTA
CCGTGTATACCACGGCAGCACCGCAGAAGTACCACTTGGTCGTGGCCCCTGCCTCGGCGG
GCCCCTACGCAGCATGGATGGGTTTGAATCTTCCACCTCCGGCAACAGTCCCCGCGGTCA
CATCCCCTCGAGCCTGCCGTCGCCACCGCCTGCCGACGGAACGAGCGCTCTCCAACGGCA
AAGGAGCAACAGCCTCTACGACCTCTTCCTGACCGCAGTGGGCCGAACCCCTCGAGGGGC
GGACACTTTCTCGCCGGGGGGCGGCGAACCAGAAGAGGAGGAGGTGTGGTCGGCGTACGA
CGACGACGACCCCGAGAGCGGCCGCGGCGGCGGCGGCGGCGTCGGCACTGCGCCTCTTAN
NNNNNNNNNGGAGCAGCAGCAGCAGCAGCAGCCGCAACAGCAGCAGTCTTCGGTCACCAC
GACAACAGCAGTGGTGGGAGGCCTGCCTCCCCAACAGGGCGACAGCGATAACGCCGTCGC
CTCTAGCGTTCGGAACGGCGTCACCGCGGCGTCATCAACGACAACAGCAACATCAGCAGC
AGCAGCAGCAGCAGCAGCAGCAGCAGAAGCAGCAACGCCCGCTGGG
>NODE_23344_length_886_cov_5.223862_g19643_i0
ACGGCTTCCCTCGGGCCCCAGGTCTCGGACGCTCTCGACATCCGCCCACTGGACCTCAAC
GCTTCAGCCTGCGGGTATGCGGTACCCCCGGAGGCTGTGGCACTCGTCGTGGACGCTTCT
GTGGGAGCGATGGCGGCCGGTCAGCCCCCCTCATCCAACGTGAACGTTTCTGGCCACTTA
GAGCTGCCGTCGGGACGGGACAGCGACAANNNNNNNNNNCTTCGCCAGCAACCCTCTACC
CAGCGCTCTGAGACTGCCGGTAACCCTACGGCTTCGGGAGGAGGTGACTCCGCCAACTGG
ACTACGGCACTCGACTTAGGCTTCCTGTCGTCCCCCGAGGACCAGCAACAACAACAGCAC
CACCACGACCACCACCATCAGCAGCAGCAGCAGCAACAACAACAAGACGAGGAAAACGCA
GGAGCAGGAGCAGCAGCGGCAGTAAGTTCGCCGGGAAACGCCAGTACAGCCGGAGGAGCT
GAAGGAGGAGGCGATGGTCGTGGGTCCTTGGGGGTGTCAATGCGGCGGCCTATCAACGTG
GGGGGTGCTGACGCGGAACCCGCGTGGGGTCCGGGAGAGAACGACCACGTCGACGGTGGC
GATGCGGGCGAGAACAACGATGATGACGATGCTGGCGGTGTGGGCGAGGGTGATGGTAAC
GACGGTGATGGCGACGTGAGCGAGGGCCATGATGATGGTGATAGCGACGATGGCCTCGAG
TGGGGAGAGTCCCTGAGTCTGCTGTTCAGCGATGTGCGCGAGGCAGACGCGGGCGCGAGT
GTTGCTGCGGTCGAGAACGATGACGGTCGTCCCTTGGCGTCGGCGGAGGCCCTACTTGAG
CGGTTCGAGTGTGCGTGCGAGAGCGGCGCGAGTGAGGAGATCGGGA
>NODE_23345_length_886_cov_3.991390_g19644_i0
GATGCTTGCAGAAACTTATTTATATCAATCAGCCGTGAAATCGAGGATTTCGTCGAAACC
CATACTATTTTGCAAGGTGTGTGTGTGATATCATATGTAAGATACTTCGATCGCGCACGC
GTACTATGGGCTTCGTATGACCTCATGCAGGATATACGAAGTATACATAGACATACTTAC
GTTTGTCTTTCTCAGGGGTTGCCAATCCCTGGCCTCTCAGAGCTCCCACTTCGACACCGC
CTCCTTCCATTACTTGCCGAGCTTCTTTCCTTCGTGTCTTTTGTTTCCTATACTTTTCGT
TGGTGAGAGTATTTTTGCTTTTTCGGTTTTGGGCTCATTCGTGCGTGTACAGTGAGCACG
GCAGCGGGGGCGAGCCCGGCGCCATCGCGTGTATGGGAGGGCGCTGGCCAGTAAAGGGTT
GGTCAGAAGGGGCGCGGTCGCCTTTTTCGTGGCTAGGCGTGGCGTGTCCATCGAGACACG
AAGGGAGCATGAAGGAGCTTTGTCTGCGGTGCTGCTGCTGCTGTGATGAATCCAGTATGT
CCGAAATTATAAGGGTCGTTTCCGTATGTAAAAGAACATTCAAGCAGTGCTTATTTCTCG
AAAAAGTATGATTTACAGACAGAGAGCCAGGCGCTTTGAACACCATCATCCTCGAGCGGG
CGAACGAGGGCCACGGTGAGCACCGGGCTTCACGCGAGGCGGGCCGCGGGGCTCACTGGG
CCAGAGAGGCAGTAGAGGTCGACCCGGACCGAATCGATGGCGAGGTGATCGCGGGTGGGC
GGGAATCGTCGAGGCTGGCAGAACGTGACGAGACGTTCATTTATTATTTTATTTTAGCGG
CGCAATCAATTTTTCGTGTTGAAATAAAATAAAAATAAAATCCGAC
>NODE_23346_length_886_cov_3.517835_g19645_i0
GACGCCGATGCCTTCGTCGGTCCCACTCCGTTTTTCTATCTGTCAAGTGCTGTGATGTTG
GTCTGGTTAGCGCTGCAGTCGGTATTGTTCCCGCCGGCGAACGTGCACACTTCTTCGCGA
GACACAACAAAGTCCAGTGCAGGGCTAACTGTCGACGGGGTCGAGCTCGACGAGACGACC
GGCCGGCCGCGCCCACCACAGGAGGTCCGGGATGCAGACCGGCGGCTCGTCGTCGCTGCA
AGCTCGGCTGAAATCGAGTTCTAGAGGGTCCATGGCGTGCCGCTGCTGTCCCTTCCTAGC
CGACATGAGCTTCAACACGTCCTCCAGCATCGCAATCTCCTCCGGCGTTAGCACCACTGT
CAGGATCGACAGGTGCTCCTCGGTCAGCCTTGGGGGGAAGATGACCTCGAAGTCGATGAT
GAGATCGCCTCGTTCACCATCCTCGCTTACAACGGGAAACCCCAAGCCGGGGAGCTCCCG
ACGGAACCCGGACAGAGTCATCTGATCGTGGATAATGGGCACGCGCATCCCGTCGGGCAG
AGTGAGCCTGCGCCAGAACCCCAAGAGAGCGTCGGTGAGGGAAATCTTGGCCCTATACAA
GAGGTGTGCACCTTCCCGCTCGAACCTAGCGTGTGGAAGCTGGACGGCCACGACTCGCAA
GTTTCCATCCGATTGGCCAGGATGCTGCGCGCCTTTCCCCGGGAAGGTGATGGTGTGCCC
CGGCAAAACGCCGGCGGGCATGACTACCTTGAACGTTTCGGATTCCGCTTTAACTTTTCT
CCCTCGGCAGTCCGGACATTCTCCATCCGATATTTTCCCCACTCCTCCGCACACCTTGCA
TGTGGTGTTCACAGCATGTGCATACTCTGGTATGGACACCTCCTCC
>NODE_23347_length_886_cov_3.107011_g19646_i0
CTTTGCTAACGGCGACGGACGCGGCTACGGTTAGGCCCGGGATGGTGTTGGCCTCGGTGG
CGGCGAGGACGGGGCAAGGGGTTTCGGAGGAGGCGGTGGATACGCTGGGGATGGGGGTTA
AGGAGGCCATTGACACGCTCGTGAGGTTCCAACATCTCCACCGCAGCGTTACTTTTGTCG
ACCCTCCCCCCGGATCTACGTCCGACAAGAGCCTTGACATGGCCGGCGGTGCAGGCGGCG
CCGGGATAACATGCCCATTTTCTGTGACAGTAACAGTGGTCGAGGCCAAAGGTCTGAAGC
GGTCCGACATTTTTACCGCCGACCCCTTCGCTTGGGTGCGGCTAGGAGGTTCCTCGCACA
AGACAGCTGTCCGCAAGAGCACTAGCCGACCGCGCTGGGAGGAGACGTTCAAGTTCTCGT
TGCTGTCGCTGGAGAGGCCTCTGGTGGTGCAGCTGTGGGATTCAGACGAGCTGGGAGCGG
ATCACTTGCTGGGAGAGACGACCGTGAATCTGGGCAAGATTCCGTTGAAACGCCCGTTCG
AGCCGGACTGTGCAGCTACGGACGTCTGGTATAACCTTAAGTCGCAATCGGGCGACGACT
CGCGAGGCGTGCGCCTGAAGATAGCGATCAACCAGCAGCTGCACGTGTCCATCCACAAGA
AAAAGGTGGACAGCGCGGCGCGGCTGCTGCAGGGAGCGATGCGGTCTTTCGTGTTCCGTC
GGCAAACCCTCTCCCAGAGACGCCCCCCCCCCGCTACCTCGACGGCTCCCGCCCTGCCCC
CGCGCAGGGCCCCAGGCTCCGCCCCCGCTACTGACGCCGCCCTCGCTGCTTTCGCTGTCG
CCGATGCTGCTGCCGCCGCAAGGCTAGGCTCTGCTGGCACTGCTGA
>NODE_23348_length_886_cov_3.079951_g19647_i0
GGGGAAGCCGGGAAGCACGAGGAGAGCAGCTCGTGGCGGCCGACAACTAAGGGTGGAGGC
CAGGCAGGGGGGCTGGCTCACCAGAACAGTTGCACTGAACAACTGCGACACGAAATCGAA
GTCGAGGCAGAACTCTTCGATCGTGGGCTCCACGGAACTGGCTCCATCGACTTGCACCTT
CACGTTGGACTTATACGAGTACGTGGTGCCCTCTGTCCACGTGCCCAGAGTGAAAGTCAC
ATCCATTACCACTCCGTCGTCCAAAGTGAAAGTGGATGTCGACCCGCTGAAACAGCTGGC
AGAAGAAGGCACACTCGCCACCTCCGCGCAGTCGCTTATCGACATCTTCACCACCTCGAG
GGTCCTCGACGTCAAGCTGACGCCGCTGAGCTCGTACACCGTGCTACCGACGGCGATTAC
CGACGTGCCGCAGGTCGTCTCCAAAATACCCATGTACTCCCCACCAACCTTGGCAATCCG
CTCGCCGCTGGACGGGTTGTCAAACACCTCGATGGTACCGTCAGCAGAATCGCCCTCGCA
AGAGCAAACACCACAGTCCATGGCAACAGCGCCGCCATCAGTGAATTGCGCATTTGCTCC
TCCTGTGCCCCAGCCGAATGCCAAACCCGCCATCACCCCCATAAACGACCCGAATTTGAC
CATTCCTTTTCGCCGGCCACATATCCGACCTCCCTCCATCCGTATTCGCAAGCTGCTGCG
TCGCCGCCGCTGCTCCTGCTCCAGGCTTGGTTGCTCTGCAACGAGCGCGTGCCCATCAGT
TCGGGTGCTTTCGCATCTTCTCCGCCTCCGATTCACGGGAGGCGTCATGCCGTCGATGCC
AAAAAGACAGCCGAAAATCAGAGCTGATAATTTTTTATCTCCAACC
>NODE_23349_length_886_cov_2.450185_g19648_i0
CAACACAAGAATGAAAGCCCGACGATTTTGGGTTAACCCCTTAAGAACTGGTCCCCGGTT
TTGGGGACAAATTACTTGGAATTAGTGTGGGATAAGTTTTTTCGGTTCTGAATGAGCCCG
ATCATTCAGGAACTATTCAGCCAAAAAGCGTTAATACCTCTATCATAGCACGCGTCTAGA
GTATATAACATAGAGCGTATTACCTCCCCGGGAACGTCTGATATGTCCCCGGGAGAAACA
TGCCTGTTGGCCTCTACGTATCCCAGACGTTACACACAACCATCTCGTACACCTCGTACA
CTCAACACGAGGCACCACACACCACCATCAGGCATGTCGTGCACAAAGAAAAAACAAAAC
ATGAAAACTTCGGAAATCATAGCTCACGCTCCCAAAACTATTTTGTTCATCCGAGTGCTT
GTGATCCTTCTTGGGGGTGGTATANNNNNNNNNNTGTCCCTAAATATAAGGACCGTTTTG
ATTTCCTAATAGTATACAATCGTTACTTATATTTAGGGACAGAGCGGTATATGTGTCCCT
TGCCATCTATCTACCCGTGTGCTTGATTGACGTGGTGAACGGAGAAGGACCCCAACGGCA
CAACACTATCACACCGCACAACACACGCACACGACGCCTGTTTTTTTACAGCAGCAATTT
CGACGTTCGAGATAAATAAACTAACTAACTTCTCATGTATGTATAAGTCGTGTCCTTCGA
ACGTGAAACATAATTAATGACTCGAAGAATGAGTATAAATGAATGAATGAATTAAAAAAA
TGGCGTTGTATCGTATATAGGCTTTGGTGAATTTGTCAAACGGGGGCCGGGTGTCGTCGC
ATTAAATTACAAAAAAACTTATTTCGACAGGGAAATTATGATTGTG
>NODE_23350_length_886_cov_2.274293_g19649_i0
AACTCCGTCGTCGCTGAGGTTGGTCCCAACGTGAACTACGACCAGCTCGTGGTGTACGAC
GAGGCGGCCGCCCTACCGACCCATTTCGTCGTGTACGAATGCTGAGAACACTACTCGTAC
ACCACCGGGGCACCTCACGGCCTGAGATGGTGCCACCACACAACGGAGCACAGGAAATGC
TTCAGCCTGGCTGAGGTGTACCTACTTCGTTACCGCGAGTCCAGCAACACATGAACGAGG
AGGGTTAAACCGGTTTGCACCATTCCGCTACCGGCAACGCGTTGTTCGTTGGTCCAGGGC
GCTTGCCTTACGCGGTAGATGCATATTTTTCATTTGATCGTGTAGCCGCAGCATCAGTGC
AATCGTGCGAAAACTTGCCGCGACGCCTGTGTGTACTCATCAAAGTACGGCACGACCACG
CCTGTCGGGAGTGTGCTGCTAGTGCTTTCAACCTTTGGGGTGTTCTTGTTCAGCCTGTGC
AACAATAATTGCGCGATCAAGCTTAGCGTGAAGGGGTTGGGGCTGACGGCGTTTCCAGTG
CCATTCAGATGTTTACGCTTCATTGGCCATGTACACGGGTTCAAGAAACTGGTTCGGAAT
CTATGGAGGAAAAGCGTCAGCTTCGCTTATCCACACGCCTTTCGCGCGTAAGCTACAACT
CCTCTTACCCTGTAGAGGATACACCCCTATTTTATAGGCTGCTTTAGTGGTTACAGTAGT
AGTGCCAGGTAAATGAGGATGTGTCTACGCCTGTCGGTATTCTGAACATGGCTAAAGCTC
ATTCTGGCGGAGGAGAAGCGCGATATTTAGTTATAGATTAATAGTAAAGTACCTGGTAAC
ATTTTTGCGATGCACGGTTAAGTTTGCTGTCGCCTTCCCTGTTTCG
>NODE_23351_length_886_cov_2.209102_g19650_i0
GCGGAATAGAAGGAGCTTGTGCGACGTATTTGCGTGATTCCAAACGGGCACGCCCGTCTA
GGTAGGTCGTGTCTCCCCCCCCCCCATAAGACCGGGCGGGATAGTACATATTGCGTGTCT
TCCAGCCGCGGAGCCTATGTTCGTGCTTCCGGCCTTAGGGTCTGTGATTCTGGATGTCGT
CTGCATCTGTCTCTTCTGGATTGAAAAGGGCAGCCGCGCCATCGGGACCGCCTTTCGCCT
GAGCATGGTTGACGTCGTGGCCTTCACGGGTCTTCGCTTGTTATTCCTGGCTCTCTTTGC
CGCCATGTTCTATCGTCAGAGGCGCATGAGCTTGTGCTTGCCCGTGCTGTGGGAGGCGGT
GAACCTGACCCTCATCATCGCCAAGGGGACGGTGTTTACGCTTGAGGGGTCTCCCTTCCA
GGAGGCGTGGCTTCTGCTGGGGTTGTGCACGGCTTCCATCGCGCTCGAACTGGTGTGCGT
TGTCCACCTGCACAGCTCCGCGGGAACCCTTCCTCGACAGCACGTGTTCCTGCGCTCCGC
CGTGGGGGCGATGGCGACGATGAACCTCGCCAAGAACCCCTCTGACCCCTCGCTCTGGCC
GAAGACCCTCGGCGCCGCGGGCGCTGTGGAAGACGCTGCTTTGCGCGAAGGCGTAGGCGG
TGGGGGGAGAGGGAGAGGCGGCGGCGGCGACGATGGCGGCGGCTTGCTGGCGGATGCAGA
GCTTGGCGAGTCTCGCGGCTACTCTCGCGTGGCTAGCTTCGACGACTCAAACGGCTTCTT
GTCGAGCTGGAAAGCGAGGGGGGACAAGCAGCGCGACAGCTGGAAGTCGAGGGTGGAGGA
GATGGCAGAGAAGCTGGCGTCCGCCCGGCGGCACCGCATCCGGTCG
>NODE_23352_length_885_cov_1106.949507_g19651_i0
CTCAACGCCACATGGTTGAACTACCGGAAAACAATAAAAAAACGCATCGATGCGCCATCA
TTACGGCGGTGCACATGTTCATAGCATAATGTGTGTGATGAGCAGGGGGGCCATGCGAGG
AACAATTCTGCCCATCATCATCATCATCATCATCATCATCATCATCATCATCATCATCGT
CGTCATCATCATCATCGTCGTCTTCGTTCTCGTCCTCTCGCCGCCGGTGACAATCTTTGG
TGAGCTTTACGTATGCTTCGGTAAATCTTTACGCGCATGCTTTGAACATAGGTACGCAAG
GTTTACGTAAGGTTTACGCAAGGTTTACGCAGGCTTCACGCGCAAGCTTTACGCGCAAGC
TTTGCTAAAATGTACCGGTACGGCCTACGCCCGTTCCTCCTTGCACTTGTCGAAGCAAGC
GGAGTCGAGCAGGGAGCAGTCGGCACAGTTCCAGGGGTGCGGCTTGTTGCGGATCTTCAT
GTACGACGGCACAGGCGCGTCTTCGTCTTTGTGGTGGTGCTCCTCCGTGGCGAGCACCAA
GGCAGTGACGGCAACGCTCAACACTCCCATGCCCGCGCTCATCTTCTTCCACTTCGCCAT
CTCCTCGGCAGCGTGCATCGCGTCTCCCGACATTTGGCGTCGACCCACCGTCACCGGTGC
GGCTGGCCGCCTCAAGGCCGTCCTCATCGCCGCTCTCGCAATTCCAGAAACCATGTTTGT
TGTCTGTTGTGCACCGAAAGCTCTTGGACTCGAATCGACCTTCTCTCTTTTGTGTGCTGC
GTTCTTGCGTTTTGTTCACGCCCTGGAGTTCTCCGTTATTGAGAGGCGTTTTCAACTCTG
AATATTAGAACCCCAGCGCCCGCCCCGCACATCCGCATGCATATC
>NODE_23353_length_885_cov_497.852217_g19652_i0
TCTTCCGATCTGGGGGATTAGGTGCCAGCTATCATTCACCAGGTACTTGGTATACTTTCC
TTTTGATGAGGTGGGCACCACCGCTGCAATGCGCTCCGGTAGTACTCACGTAGGGGTGAG
TATCATTTTGGGCGTGGTGTTTGTGTGATCGTCACTGATCGGACACACCGGTGTGCCGTT
GGGGGGGCGGGGGGCATTGCTGTTGCACTGCTACCCGTGTTTTGCCCTTGTGCGCGAACT
CGCGTCTTTCGCACCGGCGGGCCTCCTCAGGGAGAAGCAGCCGCGGGCAGCAAAAGTAAT
AAATGCGTTTTTTGTTTTGTTCTCGGGGACAGCTGCTTTTACCGGGCGCAGTGATCGAGT
CGGTCCGTCGGGGGGGGGGGGGCAATCGCAGCCAGAAACATGACTGAGAGCTGTCTCAAC
CCGTTTCTTGCCTCAGCACCCTTTTGCCATGTACCAGGTAGTACCTGGTAGTATCGTATA
TTTATAATTTTTAAAAACAACCAGCTGTGAGATCGGGAATTTCGTCCAAACTCATTTTTG
CAAGCTGAGTGTGATACTTTGATATATATACGAAGTATATCATACGTTTAAACTTTTTTT
TGTACGTAAGGTCATGGATGCCAGGTCCTGTCCCCTACGAGGTATATTTCGCCCGACTCA
TTACTCATTGCACACGTACTCTGGCGTTTAATGAAGTGGGCGGCAAGCGCAAGCACATGA
CCAGAGAGGAAGACACGGTCTCAAGCCTCTAGATGATTCTGCCGTACATGCATACATACG
CGTACTACCTATCCACCCCTTCGCCACATATAGTATGTGAAATCCTCGATATTATGTATA
TGTGAAATCCTCGATCTCACAGCTGTCGTTTTTTTTTTTTTTTTA
>NODE_23354_length_885_cov_128.394089_g19653_i0
GGGGGGGGGGTGCATGCATTGTCATGCAGGGCCGTAGTCGTATGAGCATGGACCCTTGCG
TCCCTACAATTCCGGGACGGAGCACGTCGGGTTTTTGAACGACCAGGCAGGCATTGCTAG
CCCCAAGTGCGAAGCACCGTGAGGTGTGTTGGGTGAGTCGCATGAAGGATGAGCTGCATA
CTACTATAATAAGAACCGCTTGTGGTGCGGACTTCGGCACCTTGTGCTCCTTTCTTGCAC
GCACGTGGAGGACATCGTCGAAAATTCTTTATTTTTTTTCCGGTGTGGCCACTTTCAGAG
TGTAAAACTGCCTCGTGGGTGCCTGACCATATACACATTACTACGTGATACGATCATCCC
CCTTGTGTGGAGTTAATTAAGGTTCTCCGCTCGGTACAACATGATGTAACTCGACCGCCA
GCCATGATGACCGCCAAAATAAACGGTACCCTGGTTTTCTAGCTCACGCAGTAGTTGGCG
TGAATTACAGCGTCGTTCCCAACCGACGCCAACCCAACCTGTATACTATAGATACGTAAA
ATAGCTGGCCAGGGGGGGGGGGGGGGGGGGAATTTTTTTTCATTCNNNNNNNNNNCCGGA
CTCTCCTTATCTTCGTTACATACAACTACTGCGCACTTTACGGAGGCAGGGGGGGGGGTG
TACTTTATTTTCATGCATGGCCGTAGTCGTATGACCATGGACCCTCCCACCCCTGCAGTT
CCGGGACGGAGCACGTCGTTTTGTTTTACGACGAAGCAGGCATTGCTTGCCCCAAGCGCG
AAGCGCCGTGAGGTGTATGGCGAGTCGCATGAAGAGTGAGCTGCATCCTACTAAGAGCCG
CTTGTGAGGCACACTTTCTTGCCTATATACGAATGAAATCGTCGT
>NODE_23355_length_885_cov_49.615764_g19654_i0
GGGGGGGGGGGGGGGCGATGACGAGGACGAGGACGGCATGCCCCGATTGCCTCCCAAGGT
GGTGGAAGTGTACGGTTCGATCGGGAAAATTTTGAAGAGCTACACTGCCGGCAAGCTGCC
CAAGGCCTTCAAGATCATCCCGTCGCTCACCAACTGGGAACAGATCCTATGGCTGACGAA
GCCCGAGAACTGGTCCAACCATGCCATGCTGGCCGCCACCAAGGTGTTCGCCTCGAACTT
CAACCCCAAGATGGCCCAGAGGTTCTACAACATTTTCTTGCTGGAGGCGTGCCGGAGCGA
CATCGCTGAAAACCGCCGTCTAAACTACCACCTCTACGAGGCGCTCCGCAAGTCTGTCTA
CAAGCCCGCGGCGTTTTACAAGGGCATGCTTCTGCCCCTGGCCTCCGCAGGCGACTGCAC
CTTGAGAGAGGCTTCAATCTTCGCCAGCGTTCTCTCCAGGGTGACCATTCCGGCGAACCA
TTCGGCGGTAGCGCTCCTGAAGCTGGCGCAGCTTCCGTACAACGGAGCATCGTCCCTCTT
TATCCGCGTCCTTCTTAACAAGAAGTACACGCTTCCCTACAAGGTAATAGACGCGCTGGT
GGATCACTTCATGACCTTCACCACCGAGACGCGCGACCTGCCCGTGCTGTGGCATCAGAG
CCTCCTGGTCTTCGCACAGCGGTATCGCGGTGACGTCACCAGGGCTGACAAGGACCGCCT
GAAGGAGCTGCTGAAGGTGCAGCAACACCACCAGATCACCCCCGAGGTGCGACGACAACT
CTTCATGGGGGGCTGCCGAGGAGAGCCTAAGGGTAGCCTCGCGTCCACTCCGAGATCGAC
CGATGCGATGGCGGTTGCGTAGAAAGGCCGCCGGGGAGGGAGGGG
>NODE_23356_length_885_cov_47.679803_g19655_i0
CTCACACACCCTAACAGGCGAGCCTTCGAACTCCTCGCCAAGCAGAAGGAACAGTTATTT
TCCAGCACGCTGAACACCACAACAACGTCCATCATGTCTTCCGTGGCGCAGTGCTCCAGC
ACCGAGAACGTGATCACCCTGAGGGGGTCCACGGACATCGTCACAGACTTCTTCTACTAC
GCTGTCAACAGCGTGCTGTACCAGCGCGGTGTGTACCAACCCGACAGCTTCTCGAGGGTG
GCGAAGTACGGCATCACGACGCTGGTCACCACCGACGAGGGTCTTAAGAAGTACCTCGAC
AACGTCATCCAACAGCTTAAGGGCTGGCTGTTGGAGAAAGAGCTGCAGCGACTGGTGCTT
GTGGTCATCGGGACGGAATCCGGCGAGACGTTGGAGCGGTGGACGTTCAATGTACACAAG
GAGGAGACGCCGGTCCTCGCAGATGGGAGCAACAGCACGGAGCAGCCGCGAAAATCTGAG
AAGGCCATCACGCTGGAGATCCAGAACGTGATCCGACAGATCACGAGCAGCGTGACCTTC
CTGCCCCTCCTCGACGAGCCTTGCTCCTTCGACCTCCTCGTACACACTGCCAACGACGCC
ACGGTTCCGACTGGATGGGACGACTCTGACCCTCGCAGCATGAAGGACTCGTCGGAGGTT
ACCCTTCGCTCTTTTTCCACAAAGCTTCACAAAGTAGAAACCGTAGTCGCGTACAAGAAC
CAGACAGACTGTTGTTGATTCTGAGGCCACTACAAAAAAAAAAAAAAAAATGAAAACTTG
AAAATAGGAAGTAGGTTGAGGAGGAGCAAGGCTAGGCTAGGCGAGCGGGCGCTCCCGGAT
GTTCAATGGCTACTGCTTCTCAGGTTTGCCTTGTTAGAAAGGCGG
>NODE_23357_length_885_cov_42.692118_g19656_i0
CTACCTGAGAGCACGCTCAACGCTCAAGGAAGCTGTGCATCTGGTCGGCCAGCAGTTAAC
TATCACTCGCTATCTCGGCCTTTCTCACTGGCGAGTCACAGAGCCGGCAATCCCCTCTCC
CCTCCAGCTTGGGACGCTTTTCGTGGGGCGGTGCCCGTGCGTGCACTAAAAGGAAAGGGG
AAGCCCCCGTGGAGGCATCCGCCATGTCGAAGCGCGTTGCCTCTCTCTCGGGCGCGGCTC
TCCGTCTAGAGGCACTGCGCGAGGAAGGGCGGGCCGAGCTGGTGGACCTGCTGGAGTCCC
TGCCCGGCACGAAATGCCTCGTCCTGGAGAGCCACATCGGAGGCCTGTTGAACCACGTCA
TCGCCGAAGGGTCGAAGCTCTTGAGGGAGAAGGGGGTAACCGTTTTCCGCGAGCTACGGG
GGGAGCTGGGAGAGTTCCACGACCGAAGCGGCGCCGTCTCGGAGCCCGACCACATCGTGT
ATCTGGTGAGGGCCTCGATTCCGAACATGAAGATGATCGCGGATCAGATTAACGCCAGGA
CCAGAGCGGGCGCGGCATTCGACGCCCGTTACAAGGTGTACTTCGTTCCGCACCGAACGT
TGATATGCGAACAGGTATTGCGGGAGGAGCACGTCCTTCGAAAGGTGGACGTAGGGGACT
ACCCCCTGGATCTGGTCCCGCTGGAGAAGGACGTGCTTAGCCTTGAGCTGGACGGGCTGT
TCAGAAGGGTTCACCTGGACGGAGACACGTCGGGGCTATCCGTGGTGGCTCGATCGGTGC
AGAAGCTGCAAGCGGTGTTCGGCACGATACCCAATGTCAAGGCGAAGGGAGCGGCGGCAG
TGGCTTGTCTCCACAGGGTCATGCGCATGCGGAGGGAGGAGGCGG
>NODE_23358_length_885_cov_29.655172_g19657_i0
CCTCGCGCACTCGTAGTATGGTGGTTTCGTTGTAGACATTATTTGTGATAAGTTCAGACG
GTGTCGTGCGTGGTACACAGGCAGCCACAGCACCCCCGACCGGCATGTGCTCTCGTTGAG
TTTTTGATGCCTTCGGCATCGATAATCAACAGAGAAAATTCGTTATGTAAGGTGCATTTG
ACATCGGCTATCAATAGTAGGTAAAATCTATATGTACAATGTGGCCAAGGGTGATGAGAC
TTTTTGTTGGCTTACTTTCCATTTTTTGTTTTGTTTTTTTATAGGACTGCGCATGATTTT
GCGTAGCGTAGTAGTAGCATGTTGCTCGCCTGCCCCCCATGGGCAGTTCGCGTGAGAGTT
CAGTGTTGGTTTTGACTCGAATGGCACTGCTTCTCATTGAGAGAGCGTAACCTATATTTG
TCGCAATCTCTTCTTATAGTTTTTTGTGGGGGCGTGCTATTGGTTAGTAACTGTCGTTAA
CGGACTGTTGGTCGTTACTGGGAGCAGGGAAAGAAATGCGGGATTCACGAGAAAGAAAAG
AATAGGGAGGAAAAAAATGATGTGAACAAGCGGCCACGCACTTCGGGTTTTTACAGTATG
TACGCCACATTTTTTTTTTTTTTAGTGCGTAGCTTCTGCTATATGTTTTTATCACGGGGA
ACAACGAACGACCTTTCAATGTGGAAGGTCAAAACCACGCCGAGCGCGAGACTTTTTTTT
TTTTTTTTTTTTTTTTTTTTGCACCGGTGACGTTTTTTGGGTTTTACATTTTTTTGTTGC
CGAATTGATGCCGTAGGGATCATCATCGGCCGGTTTGTCCTTTTTCTCTCTTCACCCGTC
AGCCGCGATTGTAACGCGGTGCTCCGCTCTTTGGTTGTTGTCTTG
>NODE_23359_length_885_cov_26.660099_g19658_i0
CCTGGGCTGGATCTGTACTATTGATATGCAGAGCCTGCGCAACCTAGATGGTCTAGATGA
TCTACCTGTAGATGATCTGTAGGTAGATAGATCATCATCTGTCTGAGGTGTGTAGTTAAT
GTTTCACCAAAAACACAAGATTGGATCCAACGGTATTAAAGCTTACCAGGTATTAGATGC
AATGGTTAAGGAGACCTGCTAGTATGCTTCGTACGTACCCACGTAGTGATAAATGTTTGG
CCTGGAAAGTGCAACACCTACCCCCTTCTACAAGCACGCCTCCTTGCTGTACATTTATGG
GAAAGCCTTTGGGCTCAAAAGCGCACGCACAAACCGACGTATCAGGTACCAATATCAACA
CAGTTTTAGTCGAGAATCCATACGTGGCTCGTGGCGTATTCGTAATTTTGACCAAGATGT
AATAGCGCATGCTATACAAATATGTCCCGAGTATATTATGGGTGGAGTCTTGTAGGAAGC
ACAACCAACCACAAAAACGACAACGCTAAAAAATGTATTTCCGGCTCTCACACCATACCA
TACCGTACAATGTACCATACCATAAATAAATGCCGCACCATGGCATACCATACCATAATA
CCATGGCTTTCCATGACATATCATACCGTGGCATGCCAGAATACCAGAATGCCATGCCAT
GGAAGACCATAATAATACCATGCCATACCAGAAGACCTACAGTCCCAGGTACAAGGTATA
CCGTACCATACCATAACAAAACATACCACGCCATGACAGAGTATGTCCCACCATACTATA
CCATGCCATGCCATCATCACAGGTCACAGAAAGCAGCCTGACATACATGTCGACGACCCA
ACACCTTTCATGCAGTAATAGTCGACGACTTCAAGCGCACCCCTC
>NODE_23360_length_885_cov_19.641626_g19659_i0
ATCGCTTGTCTTTGCTGCCTTGGCCGCCAGGGACTCTTCCCCCTTCGATCGCGGCCGTGC
CACTCCTCCCTTCGAGCTGGAGGCATCGCCGGCATCGCGTGCGGCCTTCGAAGCTCCTCC
TGCTGCTCCTGCTCCTGCTCCTGCTCCTGATGCTGCTCCTCCTCCTGCTGCTACTACTGC
TTCCGCTCCCGCTCTCGCTCCCGCTCCCGCTCCCGCTCTCGCTCCCGCTCCCGCTCCCGC
TCCCACTCCTACTGATGCTGCTGAGCCCAGAGCGGCTGCAGCTGTCCCTGTTGTCTCAGG
CACGCTCCCAGGGCTGGTCGTGCCGCCGAGGGGTTTCGTTTGGGTTGGCGGCTTTCTTGC
GTTCGGCCCCAAGCCCGCCGCCTTTGCTGACGATGTGCTTTGATTCGCGGTGGTGGTAGA
CGGTGACACCTGTTCAGAGGAAGGCCGTGGCTTATCCTTAGACGCCGCTTGGGGTGGGCC
TTCGCTTGTTTCGCTTGATCCGCCAGCTTCGCGGCTGCTGCCTGCATCAGAGGAGCCGGC
TTTGGCCCCAGGGTTAACGGGTGCTGCGCCCCGCGCGCCGCCTGCAACGGCCTCTCGCCG
TGCCACGGCGGTAGTAGAACTCGCCAAGGGGACACGGTGGAGCGAGGAGAGCGGACACGC
GGGGGGGCTGAGGAACGCGAGCCCTGGGCCTGACATGATCGTGAGCAGTGCAGTACTCTG
GAGCATTAAGCTGCGACATCTTCGGCCGCCCATACTATCAACAGCCTGAGCGGAAGAATG
CAGCGAAGTAGCCAAAACTCAGCACGCACGAGAACCCTCGATCGTGGCCCTTTTCCCTGC
GGACGGCTGGATTCGGATGTGTTGACCGACTCTCAACAAGCCAAC
>NODE_23361_length_885_cov_17.669951_g19660_i0
GTTGCTCGTAGTGGGTCGTGGGCGTTGGTGGTGGCTTGTTCCCTTGGTCTGTGGTGATGG
TGGTGGTGGTGTGCTTGCTCGTACTACAGCAGCAGTACTCGTATCTTCGTACCTCGTACT
GCTGTTTCTATCTATTATATATACTATATGTACGCTGTTTCTATCTATTATACCGTATAT
GTCTGCTCTGCTTACTGCACTGTTCAGCGTAGTATCTCTGCACTGTTCAACGTAGTATCT
CTGTGTCGTAGTTTTGTGACCACAGAACTGGTACATACCCCGGGTACATACCCCGTGTTC
GATTTTTTTTTTTTATACTCCATCTTTTTCAAGTATTTTTCTTCGCATTGTTACAGCATC
CCGCTGTACCTGCTCAGTTCGTCATGATGGTACCAGTTTTTTGACGTGCGTATTTCGGGC
TTTTTTTTTAATTATACATGCACCTATGATATGTACGTACGTATTTGACCTGCCCAGTAC
ATAGTAGTAGTACAAATACATGATGCCCTGCCAGTTTTCGTTTGCACCACACAAACACCC
ACAGCCCAGCGATCCACTTACTATACAAGGTTGTTGCGCTGACACGCATCGCTTAACAAG
AAATGTTGGTGGGTGGTGTTGGCGATGGTGGGACTACCAGCCCAGGGACCAACCGACCCA
CCCAGTAACTCTCTCACCCACCACGCACACCCATCAACTACTTGCCGGTCACTAAAAAAA
AGGTTTCTGTGCTGACACAAATCGCTTAAAAAAAAAACGATCCAATCAATCACGATTATT
GTAGGAACACAGCAAAAAGAGAAGAACCGCCAACGCAGTAGCTTAATGCAGTTAGGAGTT
TGACCACTTGAAGGCGTCTGTCACGCTCCTCATTCCACCCGTTCT
>NODE_23362_length_885_cov_15.110837_g616_i1
TACTTCTCAACCTCTGGAGGGCGTCGACGTTTCTTGCGTGCCGTACTGCCAAGAGTTCAA
TTTTGTGGAGGAGAGCTTGCTGCACTTGTCCCTCGCCATAGCCACCAGCATTTGACGAAG
CGGTACAGGATCGCCTGCACCTTGCACCAGCGGACGCAGGGCGAGGGTAGACCATCCTGG
CTAACTCAGGTGGCTCGACGCGGGGAAGAACAGGAGGCACGTCAGCAGGTGCGTGGCCGT
CTGACGTAGTGTATGTCTGCCCCGCCCGTTGTTCGCCCAGATGCGATAGATTGATGTTGA
TGGCATCACCACTACCTGGTAAAGCAGCAGTACGAGCGTCTAGCGGTCAAGATGGCCAAG
ATGACCCCCTCGTTCAGGAGAAGAAAACGGGCTCACTGGATTGCGCTCTTCGTGACATCA
GCGTCGTCGTTCCATCTCGCGCCGGTGTGGATGCCCTCGGCAGCAGTACGCATAGCAGTG
GACAATTCATTGAGGATGAGTTCTTCAGCAGGGAACATGAACAGAGCACACTGTGTTAGA
AGCTGTGCTGCAGCAACTGTCGGTGGTGCGGCTGCGTTAACGCTAGCGCCAAGGTCTTCG
AGTGCAACCACTGCAAGTCACGTGGTAAGGGCTTTGAGGTGCGAACTTGGGTTGTAGCTG
AACGAAACAATCAGATTTCAACGAGGTCTTGCGTGGCAAGCATAGAGAGTCCCCGTGACA
ACGACTTGATAGATATTCCAGGGGTCGGGATGATTATTACAATTCTGGCGCTGGGAATCG
AGGCACGGGCGTAGACCCAACCCAACCCCTAGCCCTTGTTCAATTAGCGCTGATATGCGA
TGGATGGATAAGCTCCCAACAGCCACACTAGGCTGTGAGCGAGGC
>NODE_23363_length_885_cov_14.810345_g19661_i0
TTTTACATTTAGGACATCATGGGAGCGTTTATCGGGTATGATAGCACTTCTGTTTTCCTC
TCCAAAAAACTATTTGTTTTACTTGCTATTAGTATAGAGCTCTTCACGTAAGAACATGTA
CTGTATGCAGGTTCACCCTCTATGTACCCCGTAGCATACGTCTATAATGGGCCTATTACT
AGTGGTTTGCCTCGTCTGCCTTTTCGGGTGCACCCAAAAGTAGCGGGATGGTGGTGCGTG
TTCGGGCAAATGGTTTGGCGTTGTTGCCATCGGTATTCATTTTGTGTGTGTGTGTGTGTT
TTGAGCTCTCCACCCCTGTCGACCCGTGCCACGATAGAGGTATCACTTTTTGGCTAAAAT
GGTTTCTGACTGATAGAGCTTCTTAACATAAAATCGTCCGACTTTCAGTCTTGTGATTCC
TTATTTTCCAGGGCATAATTACAGTAGGTCATGATGAAGTTCATCGGGTAGACATTTATT
TTTCTCCGAATTGTGGTTTTTGGTGGGTTATGGAGTGCTCCTCAAGTGAGGAGCTCAGCA
AAAACAAAGTGCGCCTCTATCGTAGCTTTCGCAAAGATTTTATATATTGGGCTCTTCTAG
GCGTCCTTAAGCCGTCACTTCCCACTGATGTCTGTTAAACGATAACGACGTATGTAGACG
TATACCCGGGAGGTGGGGGGTTGGAGGGGGAGGGTGCCCCTTCGTGGGACCTACAATTTT
TCCTCGACTTCCTTTCGGTGCACACAAACTACGGGGTGCATGTCCGGGCAATGTCTTTAT
GTCGCCATTATGATGCCATTATTATTATTTAACCTTTCTCTATTATCCCTGCCCGTAAAC
CGGGGTTTCTACTGGTGCGCGTTTCCGGACTACTACCGAGTAGGC
>NODE_23364_length_885_cov_8.366995_g19662_i0
GCTCCCTTGGTCGGCGATTCTCTCCGGCGTCCCCACCAACCAATCTTGCTCTGCCCTCCC
AATACGCCTCGGGGTTGTCCTCGGCGACTCCTGCCTCTGCGTGGACACCTCAGACGCGTT
TCCGGGAGACGCCGCCTGGCTGCCGCGCGCGAGGTACTCCGGAGCAGTGGAAGGCGTCAT
CGGGGTGGGGGTTAAACCTTGAGACAGGGCGTTAGAGGTCGCTCCATCGGGGTCCGACCC
TGCCGTGGTGCTTGCGTCCGCGGTGACGACGGCCTGGGCAGCATTGTCCTTTTCGTTGGC
GTCGATGTCGTCCTTGACGATATCGTCCTTGTCCTCCTTGTCGTTGTCGAAGAGGAGAGC
TGTGTCTCCCTCGTCCGCCGTATCGTTATCCCCATCGTCGTGGCCGATCGTTCTTTCCGC
CTCGTCCTCGTCACTATCGGTGTTCTCATCGTCCTCCTCGTTGTTGAAAAGGCTGGCGGT
GTCACCCTCGTCTGCAGTCTCATCCCCGTTGTCCGCGCTGTGCTCCGTGGCGGGAGGCTT
AGCAGCATCACAAGCAGCAGCAGCAGCAGCAGCAGCGGCGGCGGTGTCGCCGGCGACGGC
AGTGGCGGCATCACCTGCCGCCGTAGCAGCGGCAGCACCGGTAGGAGACGCGACGGCAGC
ACCGATAGGAGACGCAGCAGCAGCAGCACCGATAGGAGACGCAGCAGCAGCAGCACCGGT
AGGAGACGGAGGGGGGGAAGGAGGGCCGGTCGGATCTCCGGTATCGTCTTGCCCAGCCCC
GTCGTCGGCGCTCACTGCCTCCTGGTCGTTGTCGCTGCTGTCGTCAAGCTCGTACACCAT
AGCCTGAGTCGGAGGCTCGTACCCCCCGTCCTCCTCCTCTTCCTC
>NODE_23365_length_885_cov_7.735222_g19663_i0
GTCCAGGGCCACCTGCGTCGCTCCCAGCGACAGCAGCTTGGCAGCCATGCTCTCGTAGCC
TCCGCAGCAGGCACAGAAGAGCGGCGTTTCGCCTTTGGCAGTGCAGCGGTTCAGCGTGGC
GGGCGCCCTGGAGTACAGCATGTCGACCAAGTCCAGGCTGTGGTTTTTTGCGGCCACCAG
GTGCAGAGGGGTGAGCCCCCGTTCTTCTGCCAAGGTTGGGTCGGCGCCCGCCTTGAGCAG
CAACCGCACCACTTCCACGCTGACTTGCGGGCTGCTGCAAGCCGTGTAGAGCGGGGTGTA
GCCTGCCACATCTGTCGCGTTGAAATCGGCGCGGGACCGCTGCAGCAGCACGCGAACGAT
CTCCACTTGCCCCTTCCTGGCCGCTATGTGCAGGGCCCGTTCACCAGGAGCGGCGTTGAA
AGTTGAGCAGGTATGTTCCTGGTCCACGTCGGTGCAAGGCTTGTCGGGATCTGCCCCGTG
GTCCAGTAGCAAGTTGACCATAGCGGCATGATCGCCAATGGTGGCAGCCACGATGGGCGC
GAAGGGTAAGGGGCGCTCTATAGACCCATCCACCTTCGCCCCAGCTTCAAGCGCGGCCTT
TGCTTTCCTCAGTTGCCTATCACACACGCCATCCATCAACTGCGCATCAGCAGGTAGCAC
AGGAGGCCGCATGGCATGGGAGGGAGGCGAGGCAAACAGCGAGCTACGTACTGCTGTACC
AGGGGATACCAGGTATCGTATAATAATCCTGGGTGCAGTCTTGGTGCCGTAGTACTTATC
CTATAAGAGTAGCACCGGACTACTGCTATAACTCGTTGATCCAAAGTCGACAGCTTGTTG
AAGGCGCCAAACTGCAACAGCAACAGTAACAGCAGGAACACCAGG
>NODE_23366_length_885_cov_6.103448_g11754_i1
TTTTTTGTTTTTCGTTTTTTTTTTTTTTTGCTTGGTGCTCTCTTTTCGTGTTAATGGGGG
GAGAGGGGGTGTATTCATCATGTGTCATGCATAGCAGCCGTAGTCGTATGACCATGAGAC
CCTGTGGCATCCTTACGATGCTGGGGTCACGGAGCAATTCGGTTTTTCACCGACCAGGCA
GAGAGATTGCTTGCTTCTGCTTGCACCAAGGACGAAGCCCCGCGTGAGGTGATTGGGCGG
GTCGCATGGTGAAGGGTGAGCTGCATGCTATTACTAAGAACCGCTTGCGAGGCGGACTAC
TTGCACATGGACGACACAGCCTCCAATATGAGTCTATTTGATCTATGGTGTGGCCACTTC
CAGAGACAGCCAAATGGGTATACTCTGTATCAGGGGGGGGGGGTGTACTCATGTCGTGCA
CGGTCGTAGTCGTATGACCATAGACCGTCGCATCCCTACAATGCCGGGACGGAGCACGTT
GGGTTTTCACCAACCAGGCAGACATTGCTAGCACCAAGCGCGAAGCGCTGTGAGGTATTG
GGCGAGTCGCATGGAGGGTGAGCTGCATCCTGCTAAGAACAGCCTCTGAGGCGGACTTGC
ATATGGATGACAGCTTCAATGAGTTAATTTAATTTCTGGTGTGGCCACTTCCTGATACAG
CAATGGGAGCACTATGTAACTGCCTCGCGGGCGCCTTACCATATACACACTGCGTGATAC
GACCATTCCCCTTGTGCGGAGTAAAGGTTCTCCACCCCGCACAAATGATCTAACTCGACC
GCCAGCTTTGGTGACCGCCAAAAATACAAACGGTACCCTTGTTGTCTACCTCACGCAGTG
AGAGGCATATTTTACAGCGTCGTCGCCAGGCGACGCCAACCCAAC
>NODE_23367_length_885_cov_6.065271_g19664_i0
GATTTCGGTAGTGCTCCTTCTTGAATTCGCCTAGGGAGTCAACGCCTACTCGTCGGTGAA
ACCCCGTGGGGTGCTTCCCTTCCGCAAATAGGCGCGCGTACGAGCGCCCTCGGTTTGTCC
CCGCCGTGGCTGGCGCTGGCGTTGGGGTAACTGTTGCTGTTGGTGGTGGTGTCGTTGGTG
GTGGTGTTGTTGTTGGCATAGCCGTTGTCTTTGATGTTACTGCTGTGGCCATAGTTTCTG
TTGACAGAGCCGTTGGCATAGCCGTTGGCATAGCCGTTGGCGTAGCCGTTGGCGTAGCCG
TTGACGTTGTTCGGGTACCCGTTACCGTCGTGTTCGTTGCCGCTGCTTCGCCTGCTACTG
CTGCTGCTGCTGCTGCTCCTCCTCCTGTTGCTTCTGCTGCTGCTGCTCCTGCTCCTGCCT
CTGCCTCGCCTGCTAGTGCTTCGCGGTTCGACGCAACCGCTTTTGTCGCCGCCGCTGCTC
CTGTCGCCGCTGCTGCTGTCGCGGCTTCTGCTGCTGTCGCATCAACCCCCACCCCTTCCA
CCGCGGCTGCCGCTACCGCGGCCACCGCAACCGGAGCCGAGCACCCCACCGCCGGCGACT
CCAGGCCCCAATTATACAAATGCGGGGGGGCCGCCTGAGCGTGTGGTCTACCGGCGGTCG
CGGCTGTCACAGCAGCCGATATCGCGGAGCTCGTCGCGACCAAGTTGGACGCGGGAATGC
CGGCGGACTGCGGCCGGTGGTGCCGCGCGACGTGGGGCTTCGGCGGCGCCTGAGGGTCGG
TGGCGGTGACGGCCGATATCGCGGCCGCCGTTTCCATGAGGGCGGATGCCGGGATGCGGG
CGGAGTGCGGGCGGGTTTCGCGGCGTGGGCGCTGGCGCTGTCCGG
>NODE_23368_length_885_cov_5.419951_g19665_i0
GCTAATTTACCCGAATCATCCCTGGTGATGGTCGGGGTACTTCATTTTCATGCACGGCCG
TAGTCGTATGACCATAGACCCTCGCATCCCTACAATGCCGGGGGGGGGTGTACTCATGTC
CTGCATGGCCGTAGTCGTATGATCATAGACCCTCTCATCCCTACAACGCCGGGACGGAGC
ACGTCGCGTTTTCACCGATCAGGCAGACCTATGGGCCGGACCTATGGGGGGGAGGTCAGG
ATGCAAATAAACGAGGAACTAACGCGTGTGGCTTAGTAATTAGAAAGCAGCAAATGGTGA
GGCAGTTGAGGTTGAACGAACACGAGGCAGTAAAACCGCTCCACCAAACAGCAAGTGGAA
ATTTCCTTTACCAGCACATTTTACTTTGATCAAAAAGGTGTGATTTCCCCCTCTTCGTTC
CAAAGTTTTGGAATCATCTTGTTTTGAATGTCGATTCTACTGTTCGTAGGGTATTGTTTC
TCTCTGTTACGGATAGTAGGCATTGTATTGGGTAAGGCCTCTTGCGCCCGCCGGTGGTCC
CCACCAAACATGCATGGAACTCCGCACGCGAAACTGAGTGGGCATCGTTCATTTTTCCTG
CAGAAACGACGTCGAAGCCTGAGTTGGAAAAACGGAGAATGTATACATCACAAGAACATC
CAGACCCAAAACCGAGAAAAACGGGAAATCAAATCGAGCGCTTTGAGCGGCGGGCATCAA
CGTCAGCTAAACCACATCGTCGCCGCCTCGAGGCCCATCTCCGTTACGCCAAGCCTCTCA
TGCTAAAACGTGATACCTCAACGGTTGTATGTCGAGGGGGGTCTCTATCTCTGCACATTC
CAGCAATCCCGAACAGCCTCGGTCGATTTCGCGGAACGATCCGGG
>NODE_23369_length_885_cov_4.850985_g19666_i0
GCGAGTGGATCGCTCAGAGGGTGTCCGAGCTGTCGGAGGTGGTGGGGTGCATGGTTATCG
CGGGGTATCATCGATACCGGCTACAAGGAGACCAAGCCGATCTTGTGATGGATATGCTGT
CTTTCATGCAAGAGGCGGACTTTTCTGTGCCGATAGCCTTCCGGGCTTACATCCCAGCGG
GGTCGGAAGTGGCTACCAAGGCTCGCAGCTTCAGCTTCACGCTTGCCTTGCTGGGGATCG
AAGCGCTGGACCTCCAGAGCGTGGACTGCCCGGAGGAGCTGGTGGCACACCACGCCTTGT
TCAGGGACTACAACGTGGATGACCCTTCTGCCCGGCAGGTGGCCAGGGATAGGCTCGGGG
CGGTGAACGAGGTGCTGGCTTCCATGGTGGACGCTACTAAGAGCGAGAGAAGCGCGGCGA
GATGGCGGTCGATGGAGGCCGAGGCGACGCGAGGGGGTCGCAATCATGAGGTCGTCGAGA
TGCCTCAGACCCTGGTGTTGCTCTCGTGGGGAGTTCTCCTCAGGAACGCCTGCGTGGTGA
TTCCGGGGCTAGCGGACGGGTGGGGAGAGGACTCCGGCAGGGGCGCCATGAATTTCGCCA
CCCGGGAGGAGTCTATCGCTCATCTGGCGGAGGGAGTGAGGGGTTTGGCGGACACCTGGC
AGGACACGTCGGGGCAGGGAGCGGGGATGTGGGGAGCCGAGGCCGCTAACTTTTCTGGGC
TGTGCCAACCGCCGTCGCTGAGGCTCGGACCCTCCCCGCGGCGCGCCACCCCTCCCTCCC
CCCACGAGGTCGTCCTGCCCCCTCGGCCCGCCCCGGACGGGGCCGTGTCCGCTGACATGT
TTCTGTTGGTGGTGTCCTGTTTCATCCGCGCCGTGCACTGCGCGC
>NODE_23370_length_885_cov_4.671182_g19667_i0
CTAACATCGATATGCTACGAAAGACGGACTGGACCGGGGACATCGTGCCCAACACGCTTG
GAAACCTTTGCTTGGACGTCAGGAACTCAAAGGACATACTGTTCGATGATGTTGCTCCAC
GGGAATGCAGAACAGGCGCAGCCCGATTCANNNNNNNNNNTTGGAGTCGAGACAAGAGAC
CGGAAACTACATGGAGCTCACGCGCGTGGATGACTTCATCGTCACGGGCTTTGGGGACGT
GGGTGGATTGCTTATCGACACATGCAACAACATTACCTGGGCAGGCGCCGATATCTACGC
TAGACCGCACCCTCACATCCTTCCGCCCTTCGGGAGTGAACAAGTGGCGAGCGTTGTTGT
CACTGGCGACTCTTCCGATGTAGTGTTCAAGGATTGCTACATCGGGCCGGGTGCAGAGCC
GCGCATCCTCATGGAGTCGACAATGCCTCTTAAGCTGGAAAACATATTTTCATACGAGGA
AGCCCAAAGCGGAGACTGCATCGTGCAAGTGCCAGAGGGCACAACCGAGGATTTCATTGT
TCAGGTCGATTCCGAGCAAACATTGTCCAAGTCTGGTGACTGCTGGGTCCTTGACTAGAG
TCTCCGCGCCGGGTGGCTTGTGCATGAGATTCCCGTACCAGTTTGGCATGGTCAGCAGCA
TCGAGCCGTACCTGCTGGGCGTTGATACGACAAATGTTATATCAGAGCTTCGAAGGAATG
GCGACAACTTAAAACAGATTGTGGCCGTCTTTATTATTGGCAGGTACAAATGGTTGCAAT
GTTGTATGTATTGATTGTTCTTGTGCGGTGTATGGTTGCCGGGTTAGAGCTTTCTCTCCT
GCTTATGTCCTTTTTCGTGTAGCACAAGTCAACGCCAAGGCCTGC
>NODE_23371_length_885_cov_4.600985_g19668_i0
TATTAAATAATGACACTATTGATAGCAGATACTTCATATTAAAGTACTACTAAATTACTA
CTATAAGAGGTTGTGGGTTAGGTATCGGCACTACCAGGTACGACGTCTCGAGCGGCACAG
GCTGGGTCCGAACCGCTCCCTCTCCGGTGGCTCCCATGCGTGTGGCGGGCGCAGTGCTGG
GCGATGCGGCTGCCGAACTGAATGGCCCGTTTCGGCAGGCTCCGGCAGCTGTCCAGCCCG
AGATGGTATGCCACCTCTCGAAGAATCTTCTTGTCGCCGACCCCAGGCGGTTCATCCATG
TTGCAAATACTCCGCAGGGGCAGTGATCTGATGTAGGCGAGAACGCCTTCGTCCAGAAAC
GGAAACCTGGCCTCCTTCCCGTGGTCCGCGATGCAGCGGTCATCTCTTCCCAGGTTTCTC
GTCCACAGTCGACCCTGGTCCTTGCGCAGCTCGTCGGCAAGAGCCGTCTCCCCTCCCCTG
GTGAATGCGTTCCGATGACGGCTGTATCCAGCCATGAACTCATCCGCCCCAATGCCCACC
AAGAGCACCCTCGCGTTCGAAGTAAAACTCGCCGCCGACATGGACCGCTTTTCCAGTCCC
CCTGCCTCCACCCCCGATTTCGCCCTTGCCGCAGTCGCGTGTCGGTCGCCGCCGCCACCA
TCCTGGCCTCCTCTTGAGCGCCTCTTGTGAACGAGGCACCACTTTGCCGTCTGCCGTGCG
CCTGAGGCCAGAGCAAGCGCCTGAAAATGTACATTCCGCCCCGGTCTGACTTGGCACGTC
GAATCGCCCCTCTTCAGCAGTAGAGCGGCCAGCTCCTCAGCTTGAAACGGTTCTGAGAGG
TCATCGAAGTGCTCCGTCAGGTGAACCTTCAGCGCTTGCGATGCT
>NODE_23372_length_885_cov_4.302956_g19669_i0
CCCTTCTTCCCCTTCTTGTTTTTCTCGGCAATCTGACGCACGACGAACTTATGTAAAACC
CGCTGGATCTGGCAGGCGGCGGTGTTCTGTCGTCGCTCCGTCTCCTCCCTTTCTCGCTCC
TCCGAAGCCGCCAATATTTTCGCGTCCTCTTGCGCCTTTTCGTGCTCTGTCTCCAGCTGT
TTCCGTCTTTTCAATCCCTCCAGCTTAACAAGCATCTCGTTCCTTTCCTTTGTCAGCTCG
TCGCATTTTCTTTCAAGCTCTCCTACTTCCTCCTTGTGCCTTCCGTCCCAAGCGTCCACA
TCCTCCTGCAGCTGGTTCCTCTTTTTCTCCAAGAAGTCCATCGTTTGCACGTGCACAGCC
GCCTCCACCTCTTTAAGTCTCTCCACCTCCTTCATCTGTCCTTCGAGTTGCCGCTCGTAT
TGCTCGTACACGCGGAGCAAGCTCGAGACGCGCGCGCTGTGCTCTTTTCGGCTGTATTTG
ACGTCCACGGTCGTCTTAGACTTGACCTTCAGTAACGTTTGCTTCAGACCCACCATGGTC
GCCTTGTTCTCCGTAACCTGTCGCGTGTGATCCGCCCTCTCGGAGTAGAGATCCGCCTCG
AGCTTCTTGACGGCTTGCGTGGCTTCCTTCTCGCGTCTGACGAGCTCACTCTGCCGACTC
TGCGCCAAGCGATTGTCCTCGACCACGCTGACCAGCGCCTGGAACGAACGAGTCTGTGCG
ATCTGCCTGCAAGAAACGTTGAGCAGGTCGATCAACTCGGTCCTCTCCCTTTGTATCTTC
ATCAGGTTGCCGCTGATGTTGGGGTTGTCTTTCAGGTTGCGACATAGATTTTTGGTGGAT
TCTTGGAGAGCTCGACTGACTTCTTGGATCTCCGCTTGAATCTCC
>NODE_23373_length_885_cov_3.566502_g19670_i0
CCTGTCTCTCCTCGCCGTTCGAGGCGGCCGCTGTCGCTGCTGCCGCCGCCGCCGCCGCGG
TCGTCTTTGCCGTAGTAGTCACCGACGCTTTTGCCCTCGCCGTGTTGGCGGATACTTGCC
CCTTTGCGGTTGCTGCTGCCGCTGCTGCTGCTGCTGCTGCTGCTGCAGCTCCTGCTCTTT
CTTCTGCTGTAGCAGCAGCTGCTGCCGCGGTTGCTGCTGCTGATGCCAATGCCGCCGCCG
TCGCCGTCGACGTTGTCTTCGCCACCCTAGCTTCCGCCGCCGCCGCCGCCGCCTTTCTGC
TGGCCTTGCTGGTGGCAGCTTGCGCCGATTTTTTGCCGCTGGGTGCGGCGCGTCCCGATT
TTTTGCTGCTGCTGCTGCCGGCGGCGGCGGCGGCTTGTCCCGCTTTCGGCGAGTCCGGGA
AGAAGTTCGGCGCTCGCTTGGACCACCCTAGGGTTCGCGGGGCGCCACCGCCCCCCCCCA
CCAGGGGGGTTTCGGGAAATGACTCGGCCATCTTACGCTCGGCGCCACCCCCCTTGTTTT
CGTTGTGGTTGTTTTTGCGGTTGTTGTTGTTGGTATCGTCGCTGTTCGTGGTGTTGCTGC
TGCTGGTGCTGTTGATGTTGTTGTTGTTGCTGCTGCTGCTGTTCTTGCTGGTGTTGGTGT
GGCTTTTTTTTATGCCGCTGCTGGTGTTGGTGCTGTTGCTGCCGCGGTCGTGCTGCTTGC
CCTGCGCTGGCCTGCGCTACCCACCGCCACCACCACCACCAACGCGACAGTTCACGCCAG
GAGTGGGAGCAGACAGGCCCACAGAGCTCTCCCTATTTTTATCTTCGAGGACGATCACAG
ACGGCAACCGTGGTCCAACATAGCAGCCACGCCTCCGGGTTAAGC
>NODE_23374_length_885_cov_3.511084_g19671_i0
TCCTTTTCCATCATACGTAATGCAAACCTGACAAGGAAAATCCAAGTATATACCAGGTCA
TATTCTGGTCAACCTTTGTCAAAGGTAATTTCGGATTGGCCGGAAAATCCATGTTAATAA
CTGGCATCATCCATGGTGTGGAGTTGACGCCACTCTCCAGGAGGGGCAGCTTTTTGCAAC
ATTGGGGGTATCGTACATTACGAATATACTTGTTTGAAGAAGTAACTACAGGAAAAATCT
GGGGGAAATCTACTTCACAAATTGCACCCAGTTTTCGGGGACAAACAACCTTGGAAATAG
AGGGGATAACTTACTTGGAAGTACTCGTAGAGGGGAAATGGCAGTATTACAGCAGTAACA
TGGTTGAACCTTTTTTATCATGTCTACCTACGTACAGTATTAGTGTTGGACATCGAACGG
TACGATACCGATAAACAAAAGAACAAATCGATACGATACCATGTCGATATTTGATACACC
AAACCTATCGTTCAATACATATCTATCTGCATACAGCAAAAACAGCACGAGGATGCCAGG
GGATGGGGGGCCAAACACGTTCGATATTCCGATATATCGAAAGTTCCATATATCGACACT
TTAGATACGATATCCAACGCCAATATCTACTATATACTAGTGTTGGTAAGCAACTTTTAA
AAGTTGCCTTTTGTTGCTTATTAACCCCTTTAGAACTGCACTGTCTAGAAATAAATATTT
CAGTCTAATTCCAAGTGTTTTGTCCCCACATCGGGACTGCAGTCCTAAATGGGTTAAATT
TAGACTTGGATGTTTATTTCTGTATAGCGGTGGAGTAGTATAAGAGGGTTAACTTACACA
TACTAACCCTTTTAAGACCACGCTCCCGTTTTTGAGTACAATTGG
>NODE_23375_length_885_cov_3.348522_g19672_i0
AGTGAGCAACGCCTTGGATGAACGTTCACCATGCCGTCCTTTGCATGGGCTTTGCAGTGC
GCCGCCCCCTTGTTTCCCTCAACGTTGAAGCTCGGCTTTGTCGTGCAGGGGTGTTGTGAG
CAACGCTTGGATTTAACGTTCACCATGCCGTCCTTTGCATGGGCTCTGCAGTACTCCGGC
GTTCTGGTACCCTCGACATTGAAGCTCGGGTGTTTGGTGCAGGAGTGATGTGAGCAACGC
TTGGATTTAACGTCCACCATGCCGTCCTTTGCATGGACTTTGCAGTATGCCGGCGTTTTG
GTACCTCCGACGTTGAAGCAGGGTTGCCTAGTGCAGGAGGGATGTGAGCAACGCGCTTGG
GTAACGTTCACCATGCCGTCCTCAGCATGTGCGATGCAGTACCCCGCCGTTCTGGTACCC
TCGACATTGAAGTTCGGCTGTCTGGTGCAGGAGTCATGCGAGCAACGCCTTCTACCAACG
ATCACCATGTCGCGTTGAGTGTGGAGTTTGCACCACGCTGCCTTGTTGTTACCCGCGACA
TTGAAGCTCGGCTGTTTCATGCAGGAGTCATGTGAGCAACGCCTTGCACTGCAGTTTACC
ATGCCATCTTCAGCATGTTGTTTGCAGTACGCCGCCGTTCTGCTGCCTTTGACGTTGAAG
CTCGGTTTTTTAGTGCAGAAATCATGTGAGCAACGCTTTGCATAGTAGTTTCCCATACCC
TCTTCAGCATGTTGTTTGCAGTACGCCGCCGTCTTTCTGCCTCTGATATTGAATTCTGCA
CGTCCAGTGCAGGAATCACGTGAACAACGCATCATTGTTGCCGAATACTTCGGCAGTGAA
CACCTGCTGTTCACGTCCACAGGAGAAGAAGCACAACGACGAGTG
>NODE_23376_length_885_cov_2.826355_g19673_i0
GATGACGACAATAGTAGCAGTAGCAGTGGTCACCAGGCTTGTCCCTCGTGCAGTCGACCA
GTCCGTCCGGCGGTCCGTTGCGAAAGGTGCGGTACATAGGCCAATGCCACTTTATTTTGT
CGGTGATAATACCGTTTTTCGTCCGTGATACCACACCGTTGTTGTGGTGCGATACGACAT
TCAAGGGGAGATCATTTTTTTCTCTGCGATGTCGAGTTACGACCGGTACATAATGGGTGC
CCTGGTGCCTATACGTATAGTTTATTACGCCGCCGTCTGGTTTGCAGAGAGAGGAGAAGA
CGGTGCTACTATTTTTCCCTCCTACTTGATGGGGATTCGAGACCCATTTGTTTTGGTCCT
TGTGGTGGTTCACGTTCGTCCGTCGCATGGGCCGCCATTTGTTAATACCAGTACAGCAGT
AAAGTAGTCGTTTCGGCTCGGTTCGTCGTGAGAGCCTGGCGTCATTGTTTGTGTCAGGAC
AGCAGGTGCAGCAGAAGAAGTGGCCCGATACACGTAACACACTGACTGCTGACCTGAGAT
ACGCAGACGTTATACGTAGACGTAAACACGCGTGGTATTCATATTCATTCATGAGTAATA
GTATCCACCACCGTATGCGATACGTACGTACATACTCATATAATACTATTAATAGCGCTT
GTTGCCCGTCCCTGTTGACCCTTGATGACTTGATGACACTATTCCGACGACTTGGTCTCC
AGCTTCGAAGAATAGTGCACTTTCATTCGCACATTCGCACTATCGCACACCTATCATACA
TCCCCCAATGGTTTGGCTCGCAGCTTGCTTCGCTATTAACGATAGGCTGGCTGCATGTTT
TCGGCCATTTTGTTTTTTTTGTCCATCCCATTTATTATCTTCGCC
>NODE_23377_length_885_cov_1.971675_g19674_i0
GGGAACGCCTGACTGTTTCTGGGCTTTTTTAAGGCCCGTGGTCGGTCGGGACACATTTTC
GCCGCTAGCGCCAGCCCTATGACCTCAACTTAAAAATTGGCTATGCCACCCTCTTCCACT
GTTTATGCGGTCAGTATGATACCAAGTATGTGACATTCGAGTAGATATCGCAACCGGCGT
TAGTGTCTGACAAAATTTGCGGTGTTCAACTCGTGAGCTATTCATATCAATAATACTGTA
CGTAGTCCATTTTCGTCAGTACCACTGCTTACTGAAACTCCGGCCTTCGCAGACGCGTGC
CCGTTCGAGTCTTGACGATTTCGAAATATGCCAACGGTGCTCGAACAGGCCTCCATGCCA
AATCAGATCCTACCGGGAAGAAATTTGCAGGGTAAAGCACGTTGTACCTCGGCTCTGCCC
GACCACGCCGCTTGATGTAGTCCTGTTCGTTCGGCAGCATCTCTCTTGTCGACGTACAGG
CCAGCATCCAACCATCGCTGCACATACGAAGAACCGGTGGTGCATTAGTCTACACCCGGT
AGATTGCAGTAAAGTCTTGAGAACCAGGNNNNNNNNNNGCTTGTATGAGAAGAAACTTAA
AGTAGCTTGCTACGGCAGTATCACAAGAACAAAACAAAACGTCCTTCGCAGGTAAACCGC
CCTGTTTACTCATCTTATTTTCTGAGGGATAGCATACACCAGGTGATAGGTGTCTTGCAC
GCAGCACGTATCATGCATCCCGGCGTGGCGACATCAGGATAAGAAGCCGCTCACTACTTC
GTGGGCTCAACAAACGGCATATCGAGTTTATTTTTCAGGCAGTAGAATCCTACCCTTCGC
ATGTATCGTACATACGTATGGAAGCAGTGACGCCGGGAAGTCCAC
>NODE_23378_length_884_cov_22109.542540_g3860_i1
GGGGGGGGTAGGGGCGATGGATGCGAGTATTTTCGTGTCAATGTTCGTTTTTCGGTTGCC
TCCGTGCTCCCGTCCAAAGAAAAATATTGGTGCAAGTCTTTTTGGAGTATGTACGTGTTA
GTTTTCCAACGAACCAGGAAAAAAAAGCTTGCGGAGCGAGCGAGCGATCGATCGCGATTT
GACCGCGGGTGGTGGTCCGTTTTTTGTTTTTGTTTTGTGTTTTGGAAGGAATTGAGATTT
GTTCTTCTTATATTTTTCTTTTTTTTTTTGTCTGTTTCTTTTTTTATTGTTGTTTTCATA
AATAAGCATATGTTTTTATGTAATTCTTTTTATTTTTTGTTGCCCGGCCTTTTGCGTGTA
AAAGGAGAAGAGGCGGGAGAGGCGCGCGGGGGGGGTAAGAAAAACTAAAAGGAAAAGAGG
TTTGAAGAATATGAAGAGAAGAACTTTCTTGGTATGTTGCGCGCACTCACGCCTGTGCGG
GGACAACTGCAAGTGCGGCGGCAACGGCACGTGCAGCTGCACCGCGCCTGGATGCTGCGG
CTGCGGCAACAAGTAAACGCCTATCTCCCCGGAAACCCGACGCAAGCCCACCTCTTCCCT
GCTGCGAACGGGTCCGAGGCCGAACCGACTAGGAGGCTGAGGTCCAATCCAATCAAGGAC
TCAACTCTCATTAAGGACGAGGCGACAAGCATCCTGTCCGATCGCTTGGCTGATGCGCGA
TGAACTCGTTCGTGGCAGGAAGTCCGTCGTAAAATTGCCGGATTTGTTTCGTTCACAGAG
CGAACTCCCACGTGTTATTATTGTTTTCATATGTATCATGTCGGGGGAAGGACAAGGTGT
TTGAGGTGCTGGAGGGCGACCAGCTGCAGCCGTACATGGACGCG
>NODE_23379_length_884_cov_4240.536375_g19675_i0
CTCTTTTCAATATATTTTTTGTTCAGGGGCAACGCGGTAGCGTAACGTGGCGACGCACAT
TCTGCCACCGCGCAATCTCTGCCCTCTCCCTGCATCCCTATCGACGAACCGCCTCCAACC
GAACTCCCGCGGCCTCACTGGGTCAACGATTGCAGTAGCAGCCGCGCTACGCTGGACACC
ATGCCCACAGCAGCAAAACAACCAAAGGCAACCAACACGCAGCACGCAACCAACTAACGG
GCCATCCGTATCCTTGGACGTGTGACGCCTGTCCAACGTTACGACAAAACGTCAAATACC
TTTGTCTACCGGTACCGGCAAGAGCGCAACGAATCAAGGCCGCGACAGTAGCAATGGAGA
CGGTTGGCAGTCCCGACGGGGGGGGGGGCGTGGGTTCAGGACGGCCTTTAGATGATGCCG
ATCTTGTTTGCGATCTCGAGTGCGTCGAAGTCCTGGGTGAGACGTACGTACGCCTTCTTC
TTGCCGTCAGGCCGGATGAGGGTGTTCACGTTCTGCGACTCGATGTCGTACAGGGCCTTG
ACGGCGTCCTTGATCTGGCGCTTGTTGGACTTCACGTCCACGATGAAGACGAGGGTGTTG
TTGTCCTCGATCTTCTTCATGGCGCTCTCGGTCGTCAGCGGGAACTTGATGATGCGGTGC
TTGTTCATCACCGGCGCTCGCGGCACAGCCTTCGTCGGGTACTTGGGCGACCGCGCAAGG
CTGAGAGTCTTAGGCCTGTGGAAGTGCACGCTGGTGCGGACCTTCGCCTTCCGCTTGCGG
CTGCCCTTGAGGACATTCTTGGCGGCAAGCTTGGCCTTCGAGGCGTTGGTCTGGACACCC
ATGATGCTAGAGGTCGGGGGGTGCGTGGAGGGGGAGAGAGATAA
>NODE_23380_length_884_cov_56.542540_g19676_i0
GTTTTGGAAGATTAAGATTCCACGGACAGATCACGATCTATCTATCTACAGATCATCTAC
AGATCATCTACAGATAGTAGATCATCCAGATCTTAACCTGCCGTTATAGGATGTTGTGCA
GGATCTGTATAGTACAGATCCAACCCGGGAAGCATTTCCTAGGATCATGCAGATTTGATA
TGGCTCCCACCCGGCAACGTGAGCTAGATCATACAGATCTTACAGATCATCTGCCCTGGA
AGATCTAGACATGAAGTGGGAATGCTCTTATATTATCTGTCCGAGGGATGGAAGTTTAAG
TTTCCTTCGGAAAGTTTGGCGGAAAGTCACTCCGTTTTTTGTTTGTCCCTGTTGACCAAT
CTATGAATATCTATCTGCTGGTGTATCTGATCTGCACAGAAAGGCAGAGGGGAAGGCGTT
AAGAAAGTATGATATTGGTATGATATCACCCCTGTTTTTTGTGTTTTTTTGTGTAGCAGC
ACGTAGGTAAGAACGTACGTATCATAGTGCATGGTAAGTAGGAAGAAGAGCGTATCGTTA
AAATTATTCTAGGCGAGAACCGACAATAATAAAATAACTAGCAAACAGGCTTGTTTGTTT
TGCCGTATCCGTGCGTGGAATGCTCAAGAGGCTGGCCGTCTCTACTTTGTTAAACCGTCC
TGCTGACCCTGGTGCTATCACGCTATCACCCAGAGAGGTTACCGAACTAGCACTCACTTT
GAACGGAAATGTAAGGACCGTTAGATCTTAGTATTTTCGCCGAAGCGCTCCTTAGATTTC
CGTCCGGAGTGGTATAAACCTCCCACACCTCGGACAGATCATGATATATGTACAGATATA
TCATGATCTACTGTAGATCATCTAGTTCCCCACCTGCCGTTGTG
>NODE_23381_length_884_cov_56.281134_g19677_i0
AGGGGGAGGGGGAGGAGACTGAGCGAGAGAGTGCGTGAGATGGTTGGTGACTGCTGCTGC
TGCTGCTGCTGCTGCTGCTGCTGCTGCTGCTGCTTGCTGCTGCTTCTGTGTGCCTGCCTG
CGGACGTCTTGTGGTGATGTAGAGACGGGTACGGAAAAGAACAGGTGCTGTGCTGTCTAA
CTTGTGACAGCTGCGGTAGTGGTGGCAGCTGAAGCGGTGGTAACTTCAGCGGTGGTAGCT
GCAACGTGGTAGCACCAGCAGCAGGCAGCAGCGCCAGCAGCAGCGCCAGCAGGAGCGCCA
GCAGTGGTAGCAGCGTAATGAATAGCAGCAACAGCAGCAGTACGGAGACAAGCATCGAAG
GTTTTGTATAGAACGACGAAAAGGGGCACGGTAGGCAGCTTGAGAGGGTAGACGCGGCCA
ACTCCCCCCCTGGGGTTAGGGGAGGGGGGACTGGGTTTTGTCGCGGTGTCAAGGTCGCCC
ACTACGGTAGGACCATGCTTGGCGCCACTACTGCTGTCGCCTGATTTAACATGCTCCAGG
TATATACCTGGTACATGGTGGACTTGAACTTGCTTTTGTGGGGGAGTGACGTTTGCTTAT
GCGTGGCAGTCCTTCGCGGCAGCACTGCATCGCCATTAGCGACCAGCGTCATTTTTGTCC
TAATCATAATTTACAATCAAAGGGTTAATTCTCATGTCCATCGTCGTATTCATCTGCAGG
CGGCTTAAATGATTGTCGGAACATATTTAGTCTCTCCATCACCGTCTTCATGGTCTTTTT
CTGGGCTGCTCACTGGTCGCGTCAAACCTCGCGGGTCAGGAAGAATCGGGTAGGGGGGGA
CCCGGCCCGACCCGTGAGACCTTGAAAACCTCCTGACCCGACCC
>NODE_23382_length_884_cov_42.289766_g19678_i0
GCAATCCCATGGTCTCAAGCATAAAATGAAACTTTGTGCAACAAAATAATGAGATTCCGA
CGATTTGGGGTCAAGGAGCCCCGTCCTTCAGAAGACGTTTCAGCAGAAATGTGCTACGCC
GTACCTCTATCGTAGCACGCGCCTCAACCAGTCAACCAATCAACCAATCAAGCAACCAAT
CAATCAACCAACCATCCAATCAATCAATCAATCAATCAATCAATCAATCAACAAACCACC
CGCTCTCTCAACCAAACCATCAAATCAACCAATCAAACAATTAAACAAACCAATAAATCC
AACCAACCAACCGAACAATACTCATATATAGGCACGGGCCTCGCGACCATCCAAAACGAA
ACAAAAACTATTAATACCACTCCTCCTACCCTCCCACCTCATCCGGAATGACCAGGAGCG
ATTCGACGCGCTTGAGGGGTATGGACCTCAGCAGCCTCCCTCCCCTCCTATCCCACACCA
GTAACGCCTTATTCTCGACATTTACGTAACGCCAGGCCCATCCGGTGTTTTTTTCCTCCC
CCCCTTCAGTGTCTCCCGGTAGTCCTTGTTCGGTCTCCTCTCTTCCGTTCACGTTCTGCG
CCCTGTCACTGCCACTGCTGAGCCTCTGACCATGCCTCCTCTTCTCCTCCCGGACACGCA
GGTAGTACGTCGGGGGAGGCGAGGCCGGGCAATCGTCCGAGTCCTCAGCCCCCATATCCA
GAGTCGGGTCGTCGACGTAGGTCACCTCGACCTCTCGAAGCCGCCTGCCGGCGATTTCTA
CGCCCCCGTCGAAGTGTGCAGACATAGTGGCTCCTGGGGTTGTTGAAAGGCTTACGCGGT
AAGGTGTTCTTGTGCTCTGCGCAGAGTCAGCCAGAGGTGGTGCT
>NODE_23383_length_884_cov_42.282367_g19679_i0
GGCGTGTACCTTTTTTTTTCATTTTATTTTTTGTTTAGTGGTCGCAGGCTGTTGCTGCCA
GGCAGGCATTTCTTTCTTTCTTTTTTCGAATTTTTTATTTGGTGGCCGCTGGCTGAGGGT
GTAGTATGTACGTATTTTTTGTGCTTATGTGATGGATATCGGGTCAAGATTTACGATAAT
ATATCGTTCGATAGATCGTTGTATTTATCGTTATCGTGATTGTCGTCGTCATCGCTACCG
TGTTATCGTTGATGTCGTTATCGCTATCGTCAATAATGTCGTCGTCACGTTATTATGGAA
ATACTTCGTTCGGCGCTTATCGAATCGACCTGATTTTAGTTTCGATATCTATCGCCACAT
ATTATACGAGTGGTAGTACGTCGCTATCGTTATTTTGGAATTACTTCGGCGCTTATCGAA
TCGACCTGATTCTAGTTTCGATATCTATCGCCACATATTATACGAGTGGTATAATAGTAA
GTTTTCTTCGGGCTGGCACACATAATGGTGACCGGTGCGTTTTGTACACGGGCGTTCCGT
AGTCACGCGTAAGAAATAAAAGACTGATTGATGCGTGTGGCGATTTTTGAGGGAAAAAAT
CGCGAAAACAACAGGCATTGTTTTCATGCCTTGTTTGATGCGACAGTAAATGAGGGAGAT
GGGGGGAAGGGACGGGATGGATTAGGGGGGCAGGCACAGCCCCTTGACCCCCCCCCCCCG
CGCGCGCGCGCTGTCTCGCTGTCTTTATTTGTTTGTTTTTGCCCGTTGTTTTGTTTGTTG
CTGTCGCTTTTGAGATGTGGAGGTTTTCTTCACAAAGTAGAAGGAGATAATAAACAGCAC
GTCAAAACCTTAAAAACCACGAGTTCATGATAATAGGGCTATAC
>NODE_23384_length_884_cov_40.368681_g19680_i0
GGGGGGGGGTACTCCATTGTCATGCATGGCCGTAGTCGTATGACCATAGATTTATGCGTT
TCTTTGTTGGTGGCGGCGGAGGTGTTTCGTTGATGGACGCGCAGTGAGCGAGTAGGTATT
TGATTGATATGATTTACTGACTACTACTGTAGCGCTACGGGCTTGACTAATGATACCAGG
TACCCTGGTAGAAATATCAAACTAAATATCGTGCTTGGTGTTTGCTTTTGCTACTGCCGA
GTGAACGGGTGCGTCGTTTTTTTTGTCAGGGTTTTGTCCGATAAGGGGGCCTGCGTTGGT
TTTAGGGGGCCGGTCTTTTTCCGCTGCTATCGGTTGATGGGATGTGATGGGATGGGATGG
CCGTAATAACGTGATCAACTACGTAGTGCGTTGCGCAGTAGCAGTAGTTGTGATGGCGGC
CTGCTGTGTTTGGTCCATTTTGCCAGCAGCTTCCGGTATTTGTTACGGGCGCTGTTTCGT
GCTGTTGGGCCGACAGCAATCATGGTATTAATAGCAGTTAGTGGAGGCTAAGAAGGCAGC
GGAAAGGCATAATGTAAGGCCTGTACGTCGGAGGGGGGGAGGGGATAGACGCTTGTACCC
CCTCTTCCTTGCCTTCCGTAGGGGTAATAGTATTTTGGAGGCAGTCGCCGTGCTCGACTC
ATGACAGCTGCTTGGTACGTTAGAGTACGAATATTTCTGTGGTTTGGTACCTTCCGCTTG
TTTTTTTCAACCTAGTACTCGTACTCTCTATCTGCAAGATGCATGAAACTTGAAAACGCA
ACAGAGCTTTTTTTACTAGGATTCAATGGATTCAGAATGTACGAATAATCAGGAGTGCGC
ATACATTATATATACGAACAGAGCTTTTTGGAAATCAAAAAAAA
>NODE_23385_length_884_cov_35.162762_g19681_i0
GCCGTGTTTTTTTTTTTTTTCTTGTGCTTTTGCTCCGATCGATCGATTTTTTGTTTGTAT
CATGTCGGCGGTGCTTTTTCTTCTTCTTTTTGTCTTTTTTTTGTCGTCGTCGTCTTTTTT
GGGTTTTGCTTGGAGGCTTGGCGCATCCAANNNNNNNNNNGCTCCCTGTTACACGAGGAA
AGGTTTTCGCGTGTGTACGTCGCGTGCTTCGTGCTCCCTGTTACACGAGGAAAGGTTTTC
GCGTGTGTACGTCGCGTGGGCCTCGTGACACGCGATAGGAGATTGGCTCAGACGCTTATC
ACGAAACGGTACGCGTTTGGTTGGTTGGTCTGGTGTTGTTGTCGTGACGCGACGTTTTAT
TAGAGCGCGCCTAACGCGTGCGGTGCGAAGCCTTTTGCGGCTCGGGGGCTCTCGCTCGCT
AGCTACCCAGCTAGCAAAAGCAAAGCAACGCAAAGCAACGCAAAGCAACGCAAAGCAATG
CCAAGCAAAGCAAAGCAACGCAAAGCAAAGCAAAAGCAAAAGCAAAAGCAACGCAAAGCA
AAAGCAAAGCAAAGCAAAGCAATCCAAAGCACAAAGCAAGCAACGTTTTTGTTATCTCCT
TCTGCCCAAAGGGACTGTTTTTTTGGCGTTTTTTTGTCGAGTGGTCCATGCATTGCTGCT
ATCCATTCATGCAACGCCGCAGCTGCAGGAGAAAGAAAAAAACAAACAAACAAACAAACA
AAGGGACTTGTTGTTACTGTTGCACCTCGCTCTTGTTACTGTTGCACCTCTTGCCCTCCG
CTTGGCATCGGGTAAATAGCGCTCTTCGGTGTTGGGCCTTGACGCGTAATGGTGGCGACA
CGATATTAGTGCGTCATCATATGTGGGGCGTCGAGAGATTAGTG
>NODE_23386_length_884_cov_32.819975_g19682_i0
CTGCCTCTCTGCCTCTCGGCTGACTCTGTGAAGTTGTGTGCCCTGTGCTCGCACCAGGAA
ATCCCGGCATCACAACTAAGCGAGGACTTTCTACGGCATCTGTTTGCCCCTGTGCTCTTT
GCTGGCTCTGAAGCTCTGTGCTCTCCGCTCGTATCACAAAGCAGCATCACAGCTATACGT
AGGCATCTCTGCTCTCTGCTGGCTCTGCTGAGCAAAGCTCTTGTGCCACCTCTGCTCGTA
TCGCAGCAGCACCACAGCTAGCCACCTGGTAGATACCCTGCACGTGGTAGGGGACGGAAG
ACTCAGCAGCTTGACGGCGGCGCGCTCTGGGCGGAAGACACCATGGGTCGCGTTAAGAAG
TACAAGAAGGTGAAGGCCATGGATCCCTTCGCCAAGGGTGGCGGTGGTGGCAAGATGGGG
CGCAAGAGCAGGAGCGACGACCTCGATCGAAACCTGCCCCCTGAAGTCAAGAACCACCAG
GCCCAGAGGCTCAACAACCTCGAAGGAGACGGGAAGAACAAGAAGAAGCAGAGGAGGCGC
TTGCCGCAGTGGGCGCACGACGAGCTCAAGGAGACGGCCAAGAGGGTTAGGGAGGAGCAC
GCGGACCCAGGGGCCACGGCGAGCAGCGTCGAGCCTCAGCGGCCGGCGATCGAGGGCAAG
CGCGAGGACGAGAGCATGCGGCAGTTCAACAAGCGAGTCCGGGAGGGCACGGCGCAGCTG
CTGAGGGACGAGTTCAAGGAGCACAGCTCCACCAACAAGCGCAGGAAACAATACCTCGTC
GATAAGAAGCGCAAAAACAAGCTAAAGAAGGACGGTCTGTGGGAGGAGGTGCAGCGGCGC
GAGCGCATAGACGAGGAAGACGGGGAGGGCGATGGAGAAGCGGG
>NODE_23387_length_884_cov_23.421702_g19683_i0
CTTGATAATTGCGTTGTTTTGTGTTGCCAAGCGTACCTTCAAGGATAGACACACGAAGCT
TAACTCATTTTCACTTCGGCCGTCAACACACCAAAACGTCTTCAGCACACTACTTACTGC
GGTACTCCAGGTACTGCTGTACCTCAGGCATTCCTGTACTTAGGTATTCCTATAAAAATG
ACACCAACCACCGTAACACGCCGTACAGAGCCATGTTTGACCAACGGTGCAAGGTTTGGG
CAGTGCATTGTAGAGCATATGCACGCGGCGCGCTCCATGCTCCTTTCTAGGGAAGAAAGC
CGTCGCATTGCACGCATGAAAGCCCTAATGTAGTATCCGGCTGGAACCGATTCAAAATAT
ATTATAACCAGGGTCAAGGTTACGCCCAGTCACCAATGGATCACTTCGAACTGGGAACCC
AATCTCAACATTGTTTCGGCACCCGAGCACGGCCCAAGGGGGGCGTGTGGCATCACAATT
CAGACTGGGTGGCGTTCCGCTGAGGGGGAGGGGGGGCATCAATCCACTGGCCACAAAAAG
AGCCCCGAAATGAATACCAGATACGCCGCTAGGCGGTTTCTATCGACTGGCATAGTTTCC
CAGGCTAGGCCAGCAGTTAACCCAGCAACTTCGCACAACATCCCACCGCAATCAAACCGT
GAGGCACGCGTACGAAACCAACCACAAGGAGGAAAGTGAAGCGCAGGAAGCTCTACACCA
ACTAGACCCTCCGCACTCTCTTCCTTCAGGGCGGAAAAAAAAACCCCAGAAAAAAAAACA
AAAAAACTTGATCGACCGTTCAGTCCAGAACATCTTCCTCGAACACCTCCAGTGCCCTCT
CCCTGAGCTTGCCCATCCAGGGCTCGAACCACCCCATCCCCTGC
>NODE_23388_length_884_cov_19.637485_g19684_i0
GTTCGCACTCTCTCCGTCCCTCTTCCTCGTCCTTCTCTTCTTTTTTTTTTTCTTTCCCAT
CTCCTGCTCGTCCCCCTTCGGCTTGGGCTCTGGCTTCCCGTACTGCCCGGTGAGCCCCTT
CATGGCCCTCATCATCCCCGCCCCAAGGAAGCCGGAATCTTCAGACCCTCCGGCAGATGA
CAGGAGCGCTGCCAAGTCCTTGTTCCCGTCCTGCCCGGCGGCCTTGAGGGCCTCGACGTC
TTTGTCGAACAGACCGTTCAGCCTCTCAAAGTCGAGGTGCTGCTTTCGCTCGTTCTCCGG
AGACACGGCGCGCATGAGTCCCCCAACCAGTCCTGCCGACGACGCCGGCGTCCCCGCTCC
CCCCTTCCCCGGTCTGGCCGACGCCTCCTCGCCGTCTCCTTTCCCTGGGGGCCCTCTTGC
TGCTGCGAAGGCCGCTACAAGCTCCGTGGCGGTCTGGAGAACGAGGGACCCTATCAGCAG
CCACTGCGCCAGCACGCTGTTCTTCAGCCAGGGCAGGACCTGAAACGCCACGAGTAGGAA
GGCCGTCCTAAGCAGAGCCCGCTGGACCACCCTGAACATGAGAGCCACGCCTTTCCTCCT
AGCAACAGTGCGAGCGTATATATCCACGCCCTTTCCTTCCCTCTTCGCTTCCCCCCTATC
TTTCTTCTTGGCGACGCCTCCGACACTAGACTCAGGGGATTGCTTGTTATCATCCCCGGT
CTTTCCATTGCTGCTTTCCAGCCCAGAATCTCCCCTCCGAGATCCCCAACCGCCTTCGTC
CGCTGCCGAAGAGTTCCCCGCCTCCTCCTCTCCACCAACTCCCTTCCACCCGCTCGCCCC
TCTCGGCTCCTCATCTCCACCAGCGCGTCTCTCCCCACTCCCAC
>NODE_23389_length_884_cov_13.374846_g19685_i0
CTTCGAAAGGCAGATTTTTTTCGGAACGAGCGCAAATAATTTACGACGGCGTATTAATCG
TTTTATTGAACAAGCGCAAGGCGACTATTAATAATAGGAACAGCTGGGTTGTTTTTGCGG
CAGAAATATATTTAGAGAAAGGAGCTCTCATTACGTCCTAATAAAGCAAAACGCCGGGAA
AGTCGTAAAAACCCAGAAGAAAAAGACTACGTCGTACCAGTGCAGAACAAGCAATGTCGG
CGGAAATGCGACGGGGGGAAGGCTTGCGAATGTCAGACAGATATGATCGAATCTAGATCA
TCTACAGTAGGTCCTAACCTGCAGTTCTTAAGTGCTGTGCAAGATCTGTGAAGTAGACGT
CCAACCCAGGAAACACGTCCCCTAGAGTAGACCATGCAGATTATAGGATTTGCCACCCGG
TACCATGAACAAATGTAGATCATACAGATCATACAGATCAGGGATTTATCTGTCCTGAAA
GTTCTGCTGTAGATACCAAGTGGGAATCGACGACCTGTCAGAGTTGTGAATGGCTGACAT
TTTCTTCAAAACGGTACGCGTATGATACAACACGATACAACGGGAAAAGAGCCGTGAAAG
GTGGAAGCATAATACAAGCTCGTATGTACACTGTTGTAAGAGGAAGCACAAGTTTGCAAG
TATTATTGCCGTGAAGCTAAAGGATAGAACGACGGAACCACAGCAGAATAGGAACGCAAA
AAAAGCGAGCGTGAGCATTGATTGAGCACGAGTTAAAAGCACGAAGATGGACATGGGGGC
TTGGGGCATGATGAGCCGTGAGCACGACCCATTCATTGTGAGGGCGAGCTCGATTCCAGC
GGAGGAGTACAAACAAACATGAGCACGAGCACAAGCGGGGCGTG
>NODE_23390_length_884_cov_12.177559_g19686_i0
CCTATACCACCACCACCGGCTGCCGTAGCACTAGAAGGGGTGCTGTTGTCTCGCGCGTCG
CGGGAAGGGGCCTCCCCCGCATGTTCCTTTCCAGCCGTAACCTTACCCTCGCCCGTGCCG
GCGGCAGCAGCAGCAGGCCCCGCCGACACCCCGGGGGTCGCCGGTTCAGCACCACCACCA
CCCTTAGCACCGCTGCCCTCTCCACGAGCAGCGACAGCCGAAGCGGCGGCAGCGGCAGCA
GCAGCCGCAGCAGCAGCGGAAGACGCGCGGGTCTCCCTCGGCGCGGGGGAGGCAGCATCA
TCTTTATGGCCGCCGGGAGGCGGCTTGTTCTTGCCCTCGCTGGCAACGTTGGCGCCGGCA
GTAGCGGCGGGCGCGGTAGCAGTGTCGGTTTCCGCCGCTGCTTGTTCTTCTGCGTCTTTC
GTTTTGCTGCGGGTTTGCTGCCGCTGCTGCTGTTGGCCGGAGGAGCCTTTCTTGCCCCTT
CCGGACCGGGTGGTCATGGTCATCGTTGGCGTTGCCGCCGAAGCTTCCGTACCTCCCGCC
GTCGTCGGTGAAGTGGGACCATCGTCGACATTAGAGTCGCCGCCGCCGCCGCCGTCGCCG
CCGTCGCCGCCACCACCGCCACCACCCCCTTTTCCCTCGTCGTCTCCGGGTTTCCCACCT
TTACCCCTCGCGTTACCGTCATCGGTGGAGGTGGTGGCGGAAGCGGTGGCTGTTGTGTCT
CCTTGACCTCCTCTTCCTCCTCCTCCTCCTCCTCCTCCTCTTCCTCCCGCTCCTCGTCCC
GCTCCGCCTCCGCGTCCTCCTCCTGCTGCTCCCTCTCCTCGTCCTCCTCCTCCTCCTCCC
GCAGCTGCGGCTAATCGCTTCGCCCGCCTGCTGCTTTTACTCCC
>NODE_23391_length_884_cov_6.085080_g19687_i0
GTGGACTTTTCGTTTTTTCTCTTGTCTTCTTGTCTGTTTGTGTCGGCGCCATTTTATCTC
CTGCTACGAGTACTCTGTGGCTGCCTGCGCGTTTCATTCACTCCTCGTTCTACGGATAAC
TCATACCGGTAAATACCAGGCAGGCATACATCCACACTTGAAACAGGGTTAGTGCGCACT
ACTACTGCTGCTGCTGGGTGGAGCTCTACATTAAGCACCGGTAGAAGAGACTGGTCGTCT
CCCGGTGCCATCCTCGAGCAATCTACGCGTGTCGACTCTTTCCTCCTGGGCGCTGGAGAC
ACATAGCCAGCCAGCCGGCCACCACGATGGAGGTCGAACCGACTCCAGGGTCCATCCCGG
CCGGGGAACCCTCTAGATCTCCTTCGGCCTTCGTCGAGAACGGCGGCGGGGGCGGCGGCG
GCGACGACGCACAACACGCCAGCAATAACAAGCGCAAGGCCGACGAGGCAAACCTGGACG
CTTCTCCTGCGCCCGCGCCCGTGCCCGCGCCCGCACGCACGCCCTCGCCCACGCCCGTTC
CCTCGACCACACCCACTGCTACTGCTACCGCTGCTGCTATTTCGCCGCATACCGCCAACG
GTAACGGTACCGTTACGCCGCCACCCACGCCCCCCACGACCACCCCCACCATCCCCACCA
CCACCACCGCCACCACCATCCCCGCCCGACAAGGACAGGGCTCCTGCCGGGAGACGGCCA
TCGCTCTCGACAGCAGCAGCAGCAGCGGCAGCAGCGACGAGGAAGATGAAACAGACGTTC
CGGTGGGCAACATGGCCTCCCCGTCGCCCTCTCCGAGGGTTTCCATTAAACTTTCGTCCG
CAGCCGTGCTCGCCGCGGCAGCCGCCCCCCGCGGGGTGGGCCGG
>NODE_23392_length_884_cov_6.006165_g19688_i0
GGGTCCGAACCACCAAATTCTATATCCAGCCGATCTGTTTGACTACACCCAACCCATGGG
CGGGAAACGACCCTTCACATGCAGCACATGAAAGGCATCGAACCAGGGTATTACAAGCAG
CTACCATGGTGTCAGCTACGCTCCAAACTCAGGTACCAATGACCTCGTCCAAACATGTAT
CGCATAGGTTTAGAGGCCAAAACCAAAAACGCCTGCGCAACTTTGAAATTAGCTCCATCG
AGACCGACACCTGTAGCCAGCCACTACGGTAGTAGCCGGCATCGTCAACGCGACGTTGTT
GGTGCCACCGGTGGCCCATAGCGATAGAAGAAGCCTCGATACCGCGTCATCTTTTAGCAG
GAGTTTCCGTTTCCGGGCAGCTCCACTTCCTGCTCAACGATGGCCATGTAGTTGCCGGGG
GGGTTGTACTGGCACACGAGGTAGACGTAGCGGTACGAGTCCTTCTCGCAAGTCGCCTCC
GCGCAGCCCAGCTCTGTGGTCGACTTCCACAGGATCTGAGTGGCGTGACCCCCGTACCCG
GTCACCGCATCCACCTTGATCTCTTCGTCGTATAGACCGGTCATAGCCCTCTCGGGCGTG
TAGCAACTTCCCGTGCCCGACCCCCAGCACAGGTAGAGGTTCTCGCCGTAGCCGTTGCGG
TCTTCGCTCTCGCTATGGTAAAAGTCTCCGCAAGAGCTCGAGAGGACTCGGGCGTGGTTC
ATGGCAGAGGCAGCCACCGTGTCGCTGTACATCAGGGGGTTGGCGTTGTGCAGGCACCTG
GCTTCGTTGTGCAGATCGAGCAAGGTCTCCATATCGGTGGGAAGGTTCGTGGGGGGTGTC
GGAGATGGCACATAAGAGGACTCATCGTCGTCGTCGTCGTCGCG
>NODE_23393_length_884_cov_5.409371_g19689_i0
GGGGGGTTGAGCTCGAGTGGGCAGGACAGCACTAGCGATGACGATGCGGTTGTTTCGTTC
CGGCCTCAGGTGACGCGCGGGGACGGGGCCCGCTCGCGTTCTCCCGCTCCGGCTTCGGCA
CCCGGCGCCGAAAGCGCACCGCGATTTCCGGCGGAGATATTCGAGTCTCTGGAGAATGTT
ACCAGCGACCCGCGGCTGTCGTACTGCGGCCAAGCGATTGACCCCAGTCTCACGGATTCC
CAGGTTCGCTCGAAGCTGAGCAGGGACACACCGGAGTACCTGATCACCCCGAGGGCCGAC
GGGGGCTCTATCGGGCTGTGGCTGCGCGGCTGCCCCGCTTTGAGGATCGCGGCTGTTCGC
GTGCAGCTGGGCCAAGCGTCCGCCGACCACATTCCGCGGGAGTTGCGCATCATGGGGCGC
ACTATCCTGACTCAAAAAGGGAAGACGAAATGGTACGATCTGCCTTTGACAGAACAGGAG
ATTGAGCACGGCGGTACTGTCGGTCCCGTCGTGGTGAGCGTTTCCTCCTGCCACGACGGA
AGCAACCACCCGCTCATCGACGTCCTGGAGGTTTACGCTCGACCGCACCACCCGAAGACG
AGTCTGGCGCCGTCAGGGCCGTCGTCTCGCCTCTCCGGCGGTGCGGCGGTGGCGGACACG
CCGTCATCGTCGGCTCTCGCGACGAACACGGTGGAAGCGCTCAGCGCCTGCTCGCGGCTT
CTCGGTCACGCCCTGAGCTTGGCGTCGGCTGCTACCTCGCCGATCGCGGAGGCCGCGGTG
GGCAGCGACGCGCCGCTGGAGCCCAGGGCGGCAGTAGTGGGCGACGGCCTGCTTCGCCAG
CTCGGAGACTCGGCGCTCTCGGTCCTGCGCAAGACATGCCTCGC
>NODE_23394_length_884_cov_2.983970_g19690_i0
CGTTGTTTCAAGTTGCAACCTGCGTTTTTTGTTGTGCAGACAGCAGCAGCAGCAGCAGCA
TATTTGACGCCTTGAGGAGCCCCACATGCCCCGTAGCTCCTGACGGACCTCTCACCGATC
CCGCACAATGATGCATGGGTACTCGCCGAAGGTGTCAGTGGCCTCGCCAGGGCGTGGGGC
GCGCGCGAGCCTCTCCGCGCGGCCCCGAGTAGTCCACGCGGCCTCTCTGTTTTCGCTGCA
GTTGTGGGCTTTTAGTGAGCTGAGGCATCTCATCCCGCCGCTGGGAGAGCGGGCCCGGAC
CGCCCGGCTGCTGTTCCTGGGGCTGGTGGCCGCGCTGACCTTGGCGGTGGCTCTGTCCTA
CCCATTGGATGCCTTTGTGAGGTTGTTCAGCACGTCGCGGCCCCCCTCTGTTCGGAGACG
GCGGGCGTCGATTGCCTTCGCGGTGTACCTCATCCTGGCATGTGTGTCGCTGTGGCTGGC
CGAAGGGTGGGAGATGTTGGACGCCGCGTACTTCATCGCGGCCACTTTTTCGACGATTGG
ATGCCGGTGCTTGGTCCCCCGGAGCGTCGTCGGCAAGCTCATCGCGAGCAGCTTGTCTCT
GATGGGCCCACTGGCCGCTGCGTTGCTCTGGCGAGACTCGAGGGCAACACCTGCGCCGAA
ACAGGTGGTGACTTCGTCGAGGCACGGGCGCGGAGAACGCGGCCGATCGGTGCAGCCCTT
CGTCGCGGGTGATCGCGCGGCATCTGCTAAAACCCCGCCTGTTCTTCTTTCGGCGGAGGA
GAAGAGGGAGGAGGAGGAGGAGCGGGCGGCGAGGGTTGCGGATGCCATCTGGGCCTTCGT
GGGTGTGCTGATGGTGTTATTCACGTGCACGGCCTTGTTCCTGC
>NODE_23395_length_884_cov_2.816276_g19691_i0
CACATCTTATATCCCGAAATAACACCGGGTGAATTCCGGCTCTTTTTTGACACAAAAAGA
TCCACTACTGTATCTTCGTTGACAAAGAAGCTGTATCTTTGTTGACAAAGATCCACTACC
ACTGTATCTTTGTTTCCCAACGGGCGTTTGCACGAACGAACGAACGAACGGGCCCCCGAG
ATGAATCATGCATCAAAGATCTATCTCGGGTCTGCGAGGCCAGTTAGCACGCATTCGGGG
ACGGTACACACTATTTGTTTTCTTGTGTGTTTCATATGATACGTTCTTATCTGTTGCGGG
CGTGTGTCAAGCGTTTATGGTGTAGCTTAACGGCTGGAACCGTGTGTGTGGCTTGGTGTT
TTTTGGGTTGGGTTGGTCTGGTTTGGTACTGTTGAGGTTTTGATCGACCGACTGACTGTT
CGTCAATGGAACTAAAGCCTTGCCTTGCCTTGCCTTGCCTGGGCTTGGCTTGGCTAAGCT
TAGCCTGAGCTAGGCTAGCTTACTTTCGCTTGGCTTAACTTGTCTTAGCTTAGCTGGGCT
TTGGCGTAGCGAGGCTTAGCTACGCTAGTCTTGGGTTGGCCTGGCTTGGATTGGCCTGGC
TTGGTGATAGCTCCCTCCAAGCCACCTTTGTTGTGCTTGCTGTAGATCTTGATTGTTCAA
TCCCTCTCGCAGTTTGGGGAATCTGGTTTTGGTTTTGGATACAACAGGGAGGGGGGGGAG
AGATGCGGGGACAGGCCCCCGTCAAGCGTTCAATGCATACACCCTGGTAGCTGGTAGCGT
TTTCCCGGATCAACGCCACATCTATGGTGTTCGCGATTCTAGCTGGGAGGGGCTGCGTTG
TCGTCTCTGGTCGCATATTGGCCGAGCGAATGAGTGGGACATGA
>NODE_23396_length_883_cov_143.087654_g19692_i0
TTCAGAACCGCACCCACGCTGTAGGGTAGGGGACCCGTTTTTTGTTTTGCTGTGTCGCGC
TTGCTTGCTCTTGCTCGCTCGCGCCCACCCAGCCCGCCAGAGAGCATGGCAAGTCCGCTC
CGCACTACTGCTGTTGGATTAGCTATATAGGGCGAGGAGCGCTCAAAAGCCCCCACATGC
GCTTTTAGCTTCCTTGCCCGGTCGGTCTGCTTACTTGCTCTCTTACCACCGACTGCCCCC
GCCGCCGCCCGTCCGAATCCCGCCTCAACAACTAAGAAACCCTTTCAGAACCGCACCCAC
GCTGTAGGGTAGGGGACGAAACACTTAGACTTAGTGTGGCGCTTCGACTTAAGTGTGGCA
CTTCGACTTAGCGTGGCACTTCGACTTAGCGTGGCACTTCGACTTAGCGTGGCACTTCGA
CTTAGTGTGGCAACCCTTTCAGAACCGCACCCACGCTGTAGGGGACGAATCGCATGGACT
GAGTGTGGCACTTTGACTCAAGTGTGGCACTTTGACTCAAGTGTGTCACTTCGACTCAAG
TGTGTCACTTCGACTTAAGTGTGTCACTTCGACTTAGTGTGTCACTTCGACTCAGTGTGT
CACATCGACTCACACAAGTGTGGCACTTCGACTAAAGTGTGGCACTTCGACTTAGTGTGG
CACTTCGACTTAGTGTGGCACTTCGACTTAGTGTGGGATCTTAGGCAGTCTCCCCCCCCC
CCCCAAAAAAAAAGCCAACACGTACATAAAAAGGAAGCTCAACCCAACTACTAGTACACG
CCGCCCGCTTCGCTGTCGCTCATCTCTCGGCAACAACGCCATCTCTAGAAGAGGGAGGGA
GCGGGAAGCAGCGACATGAAAAACACGCGCTCACTCTGGATCG
>NODE_23397_length_883_cov_136.711111_g19693_i0
GGGGGGGCAAACAATAGTCGCTGACGGTTTTTGACCGCATATATGGGGCTCCGACCCAAG
GAAAGGCATGCATGGCATGGCTGTGTCCGTCTAAATATGGCAACGGTCTATGGTGGCTCG
GACTACCATGGCTGTGCGAGTCTAGTATAGGATAACTGTATGGTATGCTGGCTCGGGTTG
GCATAGCCGTGTCAGTCTAAAGCTGACAACGATGTGGTATATATCTGCTGGCTCGGATCG
GCGTGGCTGTACGAGCCTAGAAGATGATAACGGTATGGTATTGGTGGCTCGAGTTGGCGT
GGCTGCGTTAGTCTATCTAAAGGTGATCACGGTGTGGTGTGCTCGCTCGGGGCGTGCCTC
TTGGGCCGTGCCAGCGGCTCGCGTGACACTGCTCGGGAGCCAGATATACCCCGTGGCGAG
AGATGGACGGGAGAACGGCTGTTTCTGTTTCTGTCTTTCGCTTGACCTTGAGTGGACGGC
GGAACCGGTTTTTTTTTTCCGTATATCGCTCGACATTGCTCTAACAGACCCATACCTCGG
GCAGATGACGATCTAAATCGTCTAGATCCTATCCTGCCGTTATGGTATGTTGTGCAGGAT
CTGTGTAGTACAGATCCAACCCAGGAAACATGTCCTAGATCATGCAGGTTATACGGCTCC
CACCCGCCAACATGAGCTAGATCGTACAGATCATACAGATCATACAGATCATACAGATCA
TACGGATCATACAGATCATACGGATCATACAGATCATACGGATCGTACAGATCATACAGA
TCAGGGATATTTGTGCCCTGAAATGTCTAGATCATGGAAGTGGGGATCGATGACCTGTTG
ATGATCCGTCCGAGTCTAACCACACATCGGGCCGAGGGTAGTG
>NODE_23398_length_883_cov_83.806173_g19694_i0
CTGTTCTCAGCAGGGAGGGTTGGGGGGAGAGAGAGAGAGGTGGGGATGGAGGATGAGTGG
AAGATGTACATAGGGTGTCATGACGACTTGCGTGGGATGGTTTTATTTTGGTGCACTACT
TTTACTCTCAACTCAAGACAAGAGTAGAGCGGGGGGAGTCTCAACTCAGGCAGAGGAGAG
CGGGGGTCCGATCAGTTTGTATGTGTGTGTGGTTTATCTCTCGTGCGTGGGTGCATGCAT
TCATACGTGTTCGCACGCGACTTATGTGCCTTTACCCTTTTCTTCCCTCCTTCCCTCTTT
TATGCACTGCATCTGCCGCTCGCCAACTATATGTTGGTTGGGTGGGCCATTCATTGGTCG
GTCGATTTTTGAAACGGGCAGCCAAGCAGGCTTTCTTTACGAGGACCCACCCCTCCGTAC
TCCTATGAATGAACAGGTAACGTCTTGCGTGTTTTACCCCCCTCTAATTCCGGGTTAACT
TTTGCCATCGAAATGCGGGTGCAGTATTCATAGCAGTAAAAAAAGGGGGCGGGCTTCTTA
CTGTAGGAGCAAGGATTGAAAAATTGTCGGGTTTCCTGGAGATATTTATGCTTCAACTTT
GTGAGCTTTTATCGGCCGTTGCGGTACCTATACGTGCTCGTATTGGTCCAAGGTGTCAAC
ACGAGTAGTGTTTGATGTGCTGACTTTTTGCCTGTTTTTTTTTATCTCCCTCTTGTTGTA
CGTATAGTCACCCGATTTCCGCAATTCTTTTTTTTTTTTACTGCTTTTCTTTGGGTTATG
CCTTCCTTAAACCTTACGTAGGTGTTGTTGGTGGTGGTGGTGGTGGGGATTGGCGGAGGT
GTAGGTCATTCTTTGGTGTTGAGGATCTTCGGTTTGATGGGAC
>NODE_23399_length_883_cov_41.271605_g19695_i0
GCCCGCCCGCCTAAGAACCCTCAAAATCATAAAACTCCCCCCACATATACAACACAGAAC
GCCACGGGCGTGTCAGGGGACAAGTTAACGTTTTTCGCACGCAGAGAGCAAACAGGGGCA
CCTAGTCGGCACAGCAACCGCGGTCGACTACCCTCGCATCCCAGTCCCCATTTCCGCAAC
GAGTGCGTCTAAAAAACTCTTACACAAGACCTTACAAGTACGAAGCCCTCATCGTGTACA
TGTCATAACGCAGAACAACACAGTGGCGTGTTAACCGTTTTATCCACTACAAAACTAATC
CAAAGTTATTTCCACGAAGTTTATCCCCGAAATGTAGGTATGATACTGTCACATTTTTGG
GTATAAATTACATGGAATTAATGTGGGATTGTTTTTGCAGTAGTAAGAGGGTCAAGCGGG
GGTGTCAAAACAAGTCGAACGGTAGTTAAGGACGGCACAAACAGGAACCGAGCCGAAACA
GTTACCTTGGTCGATAACCGTCGCGTTTCACTTTCTTCGACACCCTCTCCTACAAGAACG
CCACCGTTACGAATAAACCCTTCTGTTCCGGGACAAGAACAATAGAACATGCTCCCTATC
AGATACACACAAAACTTTCCCGCCCGAACAAAAGGAGGTGTAGACCTCCACTGTCCTCCA
CCATATTTATTTCGAGGTTGCCAAAACAGCAGGTCGCGACCAACGAACGCCTTCCAATTG
CCTCGTACTCCTAGACCCTGCCCACCATCGTTAACCTAAACAACAACACAGGTCGCGACC
AACGCCTTCGACATGGATAGAATAAAATTAGCTCCCTCGAACGACGACATTTCCCGCCCC
CCCCCACTCTACCCAACCTCCTCCCAGCCCTCGTGTCGCGGTG
>NODE_23400_length_883_cov_26.133333_g19696_i0
GTCGGGTCGGGTCGGGTCGGGTCGGGTCGGGTCGGGTCGGGTCGGGTCGGGTCGGGTCGG
GTCGGATCACCCTTACCCGACCCGACCTGACCTGACTTGACCCGCGAGGTTTGTCCCGAC
CCGTGAACAACGATTACAGGACGAGTACAGAGTAGGGGTCCCCCCCCCCTAATAAGGCGG
TATCCCGATATAAGGCGGTCTAAATCGCTTGGCGCGAGTGGGGAATTGCACTCGTAACCT
GGAGTGAATAAGGCGGCCTCCCTCTATAAGGCGGTCATATTGCTCTATGGATGGCACACC
AACCACTTCCTTTACTGGGGCTCCCTTGCTGTGTTCGTACATACGACGTACTCGTACTGC
GTATTCTGGACGGGAATGCAAGAGGAGCGTTTGGGGTCTCCCTTCCATCACGTGAACACC
GAAAAAAGGTCCTTGTGCTTGCTTGCGTGTAGAGTGGTATATACCAGACTCTACTATAAT
GGGGTTGGAGCAACGTCGGACAAGATGACGATCTACCAAGTATCATAGATCATCTACGTA
GCTCCCATCACCTGCCGTTAAGTTCTGAGGTGTTGTGCAGGAGCTGTATTGAGTACAGAT
CAAAAGACAGGAAACAGCATGTACTGCTTGATCATATGTCAATGCAGATTGTTTCATACG
GATCCCACCCGGCAACTTGAGCTACAAGTAGATCATACAGTTCAGTGCAGATCATATAGA
TCAGTACAGATCGTACAGATCATATAGACCAGCACAGATCATACAGATCAGGAATATATC
TGCCCTGAAAGGTTTGCAGTGATGAGGTGGGGATCATTGAAGGAAGTGCTCGACATGCGC
AACAATGGAATAAAAGCTTGTTTCGTTTGCGAGTGAAGGAGGG
>NODE_23401_length_883_cov_22.776543_g19697_i0
CTCCCCCCCCACATCGTTCGCGGGACGAACCACATCGGAAGGGTAAGCGTACTTGGCGGT
TTTGGTTTCCGGGAACAGGTTGACCCGCAGGCGGTTGATCTCCGCTTGCAACGCCGCCGC
GGTGCCGTCCCTGGCACTCTGTGCGAACTTGAGCTGGTCGTCGTCCCAGCCGATGACCTC
GCGCCTGAGGAACACGTCCAGCCCTTGAACTGCCGCCAGGTCCCAGTCGGAGTAAGGGGT
TTCCAGCATCATGGTCTGCCAGAAGCGCAAGCCGCTGTAGACATCATCGTCCGAGACGAA
GCTCGGCCTGGACCCCGCCAGAGTCGAGGCCTCCTTCACCATGCGCCGCACCGCCGCCAC
GTCCGCAGCGCGCTCCTTCTGCATCGCTGAGTGCGTTCGCTTGTAAGCCTCCTCCTTCCG
CAAGCCGTTCTGCATCAAGGCGTACTGGCGTTTGGCGAACACGTGGCTGATCGGGGCGGC
TCCAGGCATGAAACCCTTAGGCCCCAGCCACTCCGGGTCCTCCACCATGTCGGGGTTGCG
GCTGGTGAACTCGTTCGCGAGCGCGTCCCACGGAAGCTTGAGCTGCTCCACGCCGTTTGA
TGGCCGTCGGTGGAACGGCGGTACCTGCTTCGCCGCAGCATACCACTTGGGCGGTTCCAT
CATGCCCGCCCTGACCAGAAGGGCCACCTTCTGCAAGGCTGTTTTCTGCTGGAGGCGCAT
GTCGTCCTCTCGCCTCTAAGCCGAAGCTGGAAAAAAAAGGGTCTGGTATGAGATGGTGGC
GTCTGACTTCTGACTCCCCCCCGATTAACCCCCCCAAGCGTGTCCTGTGCCCGCTGCTCT
TCGCTTTCTCCTCGTATTACGTGACGAGGCACCCGCGCAGCAG
>NODE_23402_length_883_cov_18.769136_g19698_i0
AAGCGAATCTGGGATGGCGAGCAGACGCGGATCTAGTGACGCCGGAGACCGAGCCCCATC
CATCGCGGGGTCGTCGGCGTACTCCATGGCGTCCCACGCTTCCGGCGGGAGTTCCGCTAG
AAACCGCCGCAGCATGTCTGCCGCGGGGATGAACACCGCCCCCTCCTCCCCCTCCTTCTC
CGTCACCACCACCGCCACCGCCGACACCTCGGCCGGGATGAACAGTGCCGCCGCTCCGGA
TAAGGCGGGGGCTGTGTACCTCGCCGTGGCCGTGGTGGTCTGGTACGGACTAACGGTGGT
GTATAGCGTCTACAATACCGCGGTGCTGCAGGTGTTTCCGTTCCCTCTGACGGTGCTCAC
GGCCGAGCTGGGGGCGGGGGTGCTGCTCATCCTGCCGGCGTGGATGCTCGGGGTGGTGCG
CACGCCGAGCCTCCGGATGTCGCAGATGCCAATCATTTTCTACGTGTCGCTGTGGCACAG
CCTGTCCAATGCTTCCACGGGAGCTGCGCTGCGATTCTCTTCGCTGGCTGCCGTCACCGC
TGTTCAGGCGCTGGAACCCCTAGCGTCGGCGCTGGTCGACCGCCTCATGGCGGGGGAGTC
GTCCCACAAGATGGTCAACCTGTGCCTGGTCCCCATCGTCTTGGGGGTTTTGCTTGTGTC
CCGGGAGGCGTCGCTCACTTGGGGGGGGCTTCTTTTCGCGGTGGCTTCCAGCGCCAGCGT
CGGCGTCCGTGACCTGTATTCGAAGCGCGCGAGCAGGCAGAAGGAGTTCCACAAGAGGCC
TCTTTCTGCGGCAAACACGTACGCCGTGGTAACGGTGGTGTCCTTCGCAACGGTAGTGCC
GTACGCCTTCATAGTAGACGGCCCTCGGGCGTTCCGATGGTGG
>NODE_23403_length_883_cov_13.024691_g19699_i0
GTCTGTGCGGCCGAGAGATGTCACGTATCGGATCCGTTTTCGTGACGGAAAGTGCCGGCC
GATGGCCACAGCATGGTGGGACGAGACGAGAGGCCGGAGGAGTGTCGCGAATCGTATCCA
TCCGTGTTCGTTTAACGAAAAGTGCTGGCTGGCATGACGGCCAGCATAGTAGCATGCATG
CGATGATGATGATGGTATTATATTGGCCGAATTGTCCCACGCATCGTGTTCGTTTTCGTA
GTAAAAAGCGGTGGCGGCGGACGAACGGACGGCCAGCATGCGATGATGATGATGATGATG
AGATAATTGGCCGAATTGTCACGCATCAATCATCTCGAAGGATATTTATTTGTGCTTTCG
CGACACTGAAAGCAGTGGCCGGACCGAGGGACGTCCAGGGTGCGATGACATTTTTTTACC
GAAATAATGTCGCGCATCGTATGTATCCCATCCCCCGTCGTGCCGGACAGCGAACAGCAA
AGGAATATAGCCGACCTCGGCTATTATTTTTTTTAATAGCATGCGAGGATAATGGGCCGA
ACAAAGGGTCGCGCATCGTAGTACACCTTTTATGACCGCTTTTCGAAACAAAATGTGCCG
GCAGATGGCCAGCCAGCCAGCCAGCTAAGCTACGTAGCATGCGACGAGATGAGAGGTCGA
AATACAATGCCACACGCATCGAATATCGTTCGTAGCCGCTTTCTTCATGAAAAATTAATG
AAAAATTAAGAAGCGAGTGACCGATCGCGCACCCCGAGACCTTTTTCGCCGACGACTGAC
TGCCTTATATGATATAGACGGGTGACGTTGAATGAAGAGCCCTGTTAGAAAAACGCCGCT
AGAATAAATAAGAACGCCAGCACTGTGTGCTACTGGAGCGACG
>NODE_23404_length_883_cov_9.191358_g19700_i0
TTTTTTTTTTTTATGATAAATGCCTTATTTATACTGCGACTCCTCCTCGAGGAGGGAAAC
GTGATTGAACAAATAAAATAAAACACAGCAGCACGCGAAGACGAAGACAAATGGCATATA
TATAGAAGACTAGAATCCACCACACACTCTTTTCTTATGGTCCACGCCCACTCTTTCTTA
TGGTCACACGTGGTCATCATGATGGCTCCCAAACAAGAAGACAAAACACGAACCAAACAC
CATCACGAAAAAGGTAGGTAGATGGCTGTCGAAAAAACATAAACGAAGGGAGAGAGGTTC
ATAGCCCCAACCAATCCAGTCCCGCTAGGACGCGGTATTATGTATGCCGGCCATGAAAAA
CAAAAAACAAAAAATTGGTACCTTACGTTACAGGCAAAACATAAAAAAGCGACACCACTT
TTAATAAGAAGATCGTTCTAGAAGGGAGGGGGGCACAAGAGGAGTGTAATCGTTGCCTCT
TCCAGTAGTCCCGCCATGCTGATCTGGCCACAGCAATATTAAAAAAAAAAACAACACTCA
AAAGCAGTATGTACGTGTGCGTGCACACAACAACGCAATCACCCCCCCAGCCAGTCTCAA
GTCCTGAATGAGCGCTGCCAATAACAAACACAATGACACGCACAAAAACGAATAGTAATA
AAAAAGGAGTGACGGTATAGTGCTCTCACTACTGCACGTACTCGTATATGCACCCCGAGC
TCGAATATATATGTCGGAAATTTATATCAATAACCGTGGGGCCCGCCAGGCAGTTACTAC
CCCCCCCCCCCGCCCCCCTGCCTGGTTGGTGAAAACCCAACGTGCTCCGTCCCGGCATTG
TAGGGATGCGAGGGTATATGGTCATACGACTACGGCCGTGCAT
>NODE_23405_length_883_cov_8.355556_g19701_i0
CGACCTCACACCACCCAAACCTGAGCCCTCAAAAAAATGCCTTGGGGATATAACAAGCCG
ACGGCAAGGCTTGCCAAGCACCCTAATCCAACGCCGTTAAAACTCGAGGTGCGGTGTTGC
AGCGAACAGCACCATGCACTACGCACCAGCACGCAGCCACCATGATTTTTAAAGTACGTG
GCCATCTACACTTCACTGATTTTTGCGGGGGTGTGTATTGCGACTGGATCGCACCCATCT
CTTGCTTAAGTTCCCATGCAAACGACCACCTACTAAGCAGGAAGCTGCCACACACGACTT
GTGCTGAGCCACATCCTAGCCTTAGGATACATTGGTCGCATGTTATTTTGTGGTTGCTTC
ACGCCAAGCCAGGCCTGTATGGCTCCAACCAAATGCAAGGAGGGTTAGCCGACCCGCCTC
TGAGGAAAAGGTACAAAAACAAAAAGGCAAAAACACCAATGGACGCATAGGGGTCACATC
GTTTATCTGAAACGTTTTATGACTGAATATTACGGACTGATACCGAGTATTAGTGAACTC
AGGAACAGTCCACTGTAGTAACGCACGCCTTACTGCTGTTGCACCAAATTTTCCATTGAC
GCCTATAGAAAACAGAATTGTTCATCAAGTTACGCCTGTACATGTACCAAAAGTCACTTT
TGACTTACTATTAGTATGGAGATCCTCCAGCGAGGAGCCTCAGAAAATATGTAACATGGT
GAACCCCAACCTTAAGATAGCCTGCGTCAATGCAACCTCTTCAAGCGACGGTAAGAACGG
CTATAAGAGTCCAGTACCCCCCCCCCCCGCCTATAAGTATATGATATATTTATAGGTTGG
GTTGGGGTCGGTTGGCAACGACGCTGTAAAACACGCCACTCGC
>NODE_23406_length_883_cov_5.001235_g19702_i0
GGACAGTATATTATCATCAAAAGCCGGGTCGTATCTTACTATCATCATCGACTGCCCCCG
TGGAGCAGCATCCCGCCGAAGCATCTTATCAGGTCATAATGCCGCGCCACACAATATGAA
ACCCCAATCTCCGTCGACCAGTACGAAACCCCCAGATATCCGGAAACCAAAATCGAGCAA
CCGCATACCCCTCCCCGATTCGGTGCGCGATACGAGAGGTCCCAAATAACTTACCACCAC
TTGTCAGGTAAAACGGCAAGTCCTAAATTCCATAATAAACCATCGCCAAGGTAAACCGAA
AACCCTAACTTCCATCCTTCATAATTGCCAAGGTGAAACAGCAACCCCAAATTCCATCCT
AAAGACTTACCAACGTAAAACAACAATCCCGATACAAAATATCTCAATCTCAATTCCGGT
ACATATCTCCTAAACTATAGAGAGACAGTAACTACGGGAAGGGGAAAATCCAAGAAACGT
GAGTATGCTGGTAAAACCTTCAAACAAAATAAATAACACCGTCTTCACATAGATACCGTA
CCACCCGATGACATCGGCCCCCCTGCTGTGTACTGTGTAAGAGAGGAATAACAGAACGTC
TCTGATATAGAAAATCTCAAATCGAATTATAACATAGCAGCCCCCCTGCTAAATGCTCCC
CTCGGAAGTATACAAGAAGACAGCAATCCGCATTTGAATCCTGAAGTAGTATAGGTATCA
TAAATTGGTTCCCCTGCACGTTGTGCGCAATTAAAAAATAGCCAAAGCGTACAGCACGAT
TCATCAAGACCATCGGCATACTCCACTGACGTACTAACCTTGCTCGGCGTATGGGTACCT
CCCAACACTTGCTCCATTTCCTTCAAAACTACTGAAGTCGAAC
>NODE_23407_length_883_cov_4.898765_g19703_i0
GCTCCTGCCGCGCGTGCCCCCCGAGCCCAACAACCTAGCCCTAGCTCTAGGGCTCGCGCC
GGCAACGCTCCCCGCTGCGGCAGCAGTGAAGCCGCCGCCACCACCAGAGCCCCTCGAGCT
CGAAGACGACAGCGCCGAGGTCGGCCTCGAGCCGGTGCCATCGGCAGACGCCGCCAACGT
GCCCGCGGCCGCCGCGGAAGAGTAAGCCACCATCGAGGCAGCAGCCGCGGACGATACGGG
GGCGCCAGGGGGAACGGGGGTCAGGGGCTGCCCGTGGGGCCCCCCTCGAGGCGCCGGAGG
TGCCGGGACGGGAAATACCACCGAGACGCCCGCTCCCGAAGGCTGCTGCTGCTGCTGCTG
CTGCTGTCGCTGTTGCTCGTCTAGGTCGCGCGACGGGTTGAGGTCGTCGCTCCCAGCGAC
GGACGTGAACCCTTCCGAGTACCTGTCGGTTCGACTTGGTGTGCCGCTCGAGCTTCCCTT
CCTGGAGGACAGGCTCAGCCGACGCGTGATCGACTTCTTCAGCTTCCCCATTTTGCTCTT
GCTTCCGCTCCCCGTGCTCCCGCCGCCATCGCCGGTGCCACCCCCGCCGGTGCCACCGCC
GCCGTTACCGCTGCCGAAGCTTCCGCCCGTCCCACCGCCACCGCTCGCGCCCGCGCCGGT
GCCGCTGCTCGCCGAAGTATGGCGCGGCATCCTGCCGCACCCTCTCCGACCTCCCGGCTG
CGACCTTCTGCGTCCTCAAAAGGATGCACCCTAATAGTCCTGCCTGCTGGCCGCAACGTT
TTTCTACCTAGAAACGCAAGAAATGAGCCTCCTCGAGCCTTCGGCAAGGCACCTTTGGGT
ACGAGGTGTGCAGGTGCTTTTTTATTGTTGGGCGGGGCTGCTG
>NODE_23408_length_883_cov_3.981481_g19704_i0
GCCTGATCCACGGGTTCGCCGTCGCCTGTCACATTCCTGTACTGTGGCGCCTTCGTTCTG
TCCGTCCAAGGTACGCGCTTTCTCTTCCGAGGCGGATCGGAAAGGCGGTCGGTGATCCCG
CGGGACAAACGCCTGCCATGGTTCATGTGCAATGTGCCTGCCGCCAGGCCTCCACGGGCA
AAACACTTTTTGGCTGTCTGCTGCTATCTCGGCAGCCAGCTGCTTCCGGTGCTTCTGGAT
TTTCCTCAAGCTGCCTGGATTATGCCGCCAACTATCGGGCAGACACTCCGCGTTTTTCCC
GAGGTAATCAACGACCTGCTTGGTTTCTTCCTCGTCCAAACCTGCGACCTTTTCCATCAG
TGCCTTGTCCTTGCCCCTGACCTGAGCCTCAAGAGATTGCGCGAATGTATCGCGGAGCTT
TTCGGGACTCTCCACTGGCCGTGCCATGGTCGAGCTTCGCCCCCTGAGGTCGTTCTCTCG
GTCGATGACCCCCTTCTGTCTGTAGACCCCAACCCCGGTCGAGCTGCTGGCGGCTTGTTC
CTCGATGCTTTGAAGAGTAGTCGGATCGGCGTTCCTGAGCACGTTCTGCAAGTCTTCATC
TTTCTTGGAAATTGCAGCCACGAGATCGCTGTGTGCGACCCGAAACCGCTGCATAGCCTT
GAATCCGTACGTGCGCGTCCTCTCTTTCTGCTCGTCGGTTCGGTGGAGCTCGTTTGAAAC
CGGCACGCCTTCTTCCGGGATGACCCTGCCGTCGCTGTCGTACGCTCCCGGGTAGCGGTG
CTCCGCTTTCATGAACTCCAACTCCGTTTGTCCCTTCAAGAAGGCCGAGTCAGATAAGTT
CTCCAGCAGAGCCAACGTGTGCGCGTCGACGGCGTGCTCCCTT
>NODE_23409_length_883_cov_3.332099_g19705_i0
GCGGAAGTCAAGTCGGAGAGAGGTGGAATGGTTGGGTGATGTGTGGGCCAAATTCGAGAC
ATACTGTTATTATTACGCGGGGCCATAGTAATCAGGACCCATCACTTACACAAAAACCTA
CATATTCCAGTATTTTTGCTCATCATATTTGGTCCTGATTACTGAGTTCGCCCGTAATAA
TACTTGGGTCTGAACACGGTCGAGTCGGAGCGAGGTCACCGTAAAAAGGGCGTTGAGTTC
CCACAAGGGAGCCATCATTTTTCAGCGCTCGTTTCCTCGACAGCGGCAAGGGTGCTACGA
AAACTCGAACATTATTATTATCATTATTATTATTATTATATTTCCGGAAGGCTCTCTCTC
TCGAGCAGAAATCTTTCCGAAAACAGCTTGTTCGGTATTTTATCGGCAAAACAAACCTTG
CCGTTCTGGAAAAAAAAATCGGACTCTGCTACGATAGAGGTAGCACTTTTCGGCTGATTT
TTTTTTTCTGAATGGCGGCGCTCCTTAACCCAAAATCGTCGGAATTTCGTTTTTGTGTTG
CAGTATTTTTTTATTTTCTACTTAGGCCATGGGATTGCTCACCGGGTATTAATAGCAAAT
ATATTTCCCTCCCAAATCAGTTTTTGGGGTGAGGTACAGCGCTCCAAAAGTGACCATCTC
CAGAAAAATCATGGTGTACCTTTACCGTAGCATGCATCTCCTATCCTATCTGAAAAACGA
TCGCACCGCTGTGCGAACCCAGCGCTCTTTACCCTAGTTGGTTAGGTGGTCGAGTGGGAG
AGAGGCAAACACGTCACGAAAGAGACCGTGGTTTGACCCTCTTGACTGACCGCCCCCTTC
ACTAACTCTAGCATAAAATATGCCAGGAGACCGCGGGTTGACC
>NODE_23410_length_883_cov_3.177778_g19706_i0
GGCAGGCGGCTCCAGTATATGACCTTCTGCTGTTTTGGGCATTGGCAAGTACACGGTACA
AGCAGTACATGGCTGGTCGCTTGGACGTGACTTGCCTGGTACAGGATAGACGATCGCCAT
AAGTATATATGCTGTGACTCGCATCATGCAATGCATGATTATCTGGTATCCTCCCGTGAC
TTCCTCGACGACCGCATGGATCTCGGCTCTTGTCGAACTTGAACACAGTGTTCGAATAAC
ATCGTACCCAACATGGCAGGAATATGAACTGTTCGGTGTGTTTATCCTAAACCCCAAAAG
GCACTGAGCCTACCAGACACATACCTGGCGTACAAGCATGATACTAGCACGATACTAGCA
GTATATAGAGCCCACCATGCGAAACGAGGTGCTCGAAGTTGTAGGCATGTATTTGAAAAT
CGAAGAAAAATATCTCCCGACGCGCACGTATTCAAAACCCTGCGCACTACCACCCGCGCC
AGAGCCCAAACGCCAAACGCCAAACGGTTGTGTCTGATTACCTTATATGTTGGTGCCCCC
TTTGTACGGGCAGGGAGAAAAATCTCCCCCTATCCCCCGACACACAGGGCATGTGCGCCG
CTTCGCACAGGCGATCAAAGTACTTTCACATGGCACTACAGTACAGTACCTCAAAGCGTG
GCATCGCTTTTAACATCTGCTCATGCCGCCGTTCGGCTAGCAGCGTGTAACACGACACAC
AGACTTCGAGCCCCGCGTGCAAGCTCCTGCTTTGGTCTTGACAGCAGGCAGTATGTTAAC
AACAAGTGCGGTAGTCACACGCCAAAACGACCTCCTACTCTACCGCGGTTTGTGTCTGGA
CCTCGCAGCATTACGGTCGCATTCCTTGCACTGCCCTTCACTC
>NODE_23411_length_883_cov_2.741975_g19707_i0
GCTGCGCTGCTGCGTGAGATTAGCCGAGCTGAGTGTGCCTTTCTTATTATTCTGTGGTAC
TTCGCACTTCGCATGCTGGGTGTGATTTATGCCTTTTTGGTTATACTGTGTGGTGTTTTG
TACTTGGTATGCTACCTGGTGTCATGAGGTTAGAGTGGTAGAGAGTAGGGACTATCTCGC
TCAGTTTTGACTGCTTTTCGATTCAGATTTGAGTTCCGAAAATCGTTTTTTCGTTTGTTT
TTTCAACTTTGTTTTTCGGACTTTTTATCTTGGAATCCAGTGTAGGAGCGGCTATCTCGG
TCAATTTTGACTGCTTTTCGGATCCTGAATCGATGTTTAACGATCCATTTCTTGCCTTTT
TTCGACTCTTTAGGAAAAAATATTAAAATTAGTGTGGGATTTTATGGTCTCGGATTTAGT
GTGAGCTGAGCTGAGGGCGTGCACACATAATCGAAAATCAAAATCGAAAATTGAACTGAA
AATAAACAGGGCGGCGATTGGTCCCTGGCACAAACATGTTCCCCTTCGTTTTTTAGGTTC
CGACTAAATGAGCGATTTCCAACCTATATTGATATTTGCGAAAATCAAAAAGCTGAGCGC
TGAAAATCGAAAAGGAAATCGAAAACACGAACTGCAACAANNNNNNNNNNCAGCGTGTCC
TACTATTCAGCGCAGCCACGTCAAGATATCAAAATATCACATCACGACTGCCGCATACAG
CACGCAACCCACAGCTAGCACGGCAACACAGCCACACAGGTCCCCCGTAAATAGCCAGCA
GGCCAACCACAACACTAGCCCCGACGCTCTAGGGACCTTTGTTTCCCGGGGTTCGAGCCA
AAGCGAAGATACTTTGAGGAGAAATCAGCGTGATGCCCTCGAC
>NODE_23412_length_883_cov_2.448148_g19708_i0
GGTTAGTGGTGATGATGTAGTTGACGCATGCCACGGTAGAGGTATACCGTTTTTTTGGCT
GAGATGGTTCCTGGCTGATCTTGCGGACTTTCATTCTTGTGCTGCAATAATGTTCATTTA
TACTCAAGACCATGGCATTGTCCATCGGGTATATACGCGTACTGTAGCACTCGTTTGTGG
GTGAGGTATAGAGCTCCTTAATAAGTCACCACCCTTAGAAGGCAGAAACGTGGTCTGTAT
GCAGGTGCACCTCTACCGTACCATGCGTCCGTTGGGGTTTGTCGTGATGGCGGTGGCGGC
CGTGGTAGTGTTGGTGGTAGCAATGGTTGTGGTGGTCGCGATGGTTGTGGTGGTGGCGGC
AGCGGTGGTGGTGGGTGATTTTGAGCAGAGCTTGCTATATATACTCAAAAGGCCACGTGA
AATGGTTGGTTGGTTGGTTGGTTGGTGTTCGTGCTGGTGGCAACGGAGATGGCACTGGCG
TTGGTGGTGGCGGTTCTGACTGCCGTAGCTCTTTCTGCTCGTAATCAGGACTTACGGTAA
ATTGTGGTAAATGGTGGTTTCTGTGGTAGTGATGTTGCTTCGACTGATGGTGGTGGTGCT
GCTGGTAGTAGGGATGGTGGCGCTGACTACAGTAGCGCTTGCTCGTATTCGGGACCGTGG
AGAGCTGCGGGGATGACACCATTCGAAGGTTGATGTGGCGAGGGAGCTTGGGAGCAGCTT
AGCCAAGCACACAGCCACCGCAGTCGGTCGGAAAACCAAAGAGTAATCTCTCAGGTTACA
CGGGGGTCACAATTGTATTGGAGCCTTCCGTCAGTTGGAGGTGCCCCGCCGGTCCGAACT
ATCTGGACCCAAAAGCCCCCTGAGCAGTGGGAAGGAAATGGAC
>NODE_23413_length_883_cov_2.365432_g19709_i0
GGTACACTGCACATACCACTGCCACCCAAGCCCTGCCTATACCATCTTCTTGGAAGGACC
CCCTTGTGGCGTAAACTAGGCAGGAAAGCTGGTATTCCCTCCGCCGTCGCCACCACCACG
TGCCCGGCGACAATGAGGCGTTGCTCACATGAAACCTGCACGAAAAGACCGAGTTTCAAT
TTCGAGGGCAGCAAGACGGCGGTGTACTGCAAGCTACATGCCAAGGACGGCATGGTGAAC
GTTGGCGGCAAGCGTTGCTCACATGACACCTGCATAAAGCGGCCGAATTTTAATGTAGAG
GGCTGTAAGACGGCTGGGTACTGCAAAAACCATGCGGCTGATGGCATGGTGGACGTCGTA
ACCCGGCGTTGCTCCCATGAAACCTGCACGACGAAGCCGACCTTTAATGTGGAGGGCGCC
AAGACGGGGGTGTACTGCAAGCAGCATGCGGCGGATGGCATGGTGGACGTCGTCACCCGG
CGTTGCTCACATCATACCTGCATCAAAAGGCCGACTTTCAATGTTGAGGGCAGAAAGACG
ACGATGTACTGCAAGCAGCATGCGGCGAATGACATGGTGGACGTCGTGACTCGGCGTTGC
TCCTATGATACCTGCACGAAGAAGCCGTATTTCAATGCTGAGGGCGGCAAGACGGGGGTG
TACTGCAAGCAGCATGCGGCGGATGGCATGGTGAACACTCGCGGCAAGCGTTGCTCATAT
AACACCTGCACGATGACGCCGAGTTTCAATGTCGAGGGCAGTAAGACGCCGGTGTACTGC
AAACAGCACGCGGCGGATGACATGGTGGATATCGTCACCCGGAGTTGCTCACATTACACC
TGCACCAGGGCACCGATCTGGGGTTCACTAACTGGCTGTATGG
>NODE_23414_length_883_cov_2.327160_g19710_i0
GCGGCCGCCGCCGACGTTGCTGGCGAATTGCGAACGCCCCCGATCCGCTTTCGCGAGCTC
GGGATTGTATCCGTTGTCGATATGTATTTTGAATCTCCCCTCCCCGCCCATTTCCGCCTT
CTGATTGCGCAAATCTGCCTCGGACATCCGAATGGGCTCGAAGCCACGCCTGTCGCCATG
CTGATGGACGTCCAAGGTTTCCTTTAGGAAGATATAGACCAGAGGCAAGGCTGCGAGGGC
TAGACCCGCCCCGAGGATATTTGGAAGCAAGTACGGGAACCTTCCGAACAGGCCTGACTC
CGAAAACTCGCCGGGGTAGTGGTTCGCCGGTTCCGCCAGCAGGCCGCCAAGGCCGGAACC
AAGGACGAGTCCAATCGACCAACACCCTGTGATGAAGCTCATGCCGACCACCTCATGCTC
TTTCCCGCAGACCTCGGAGATCATAGTCATGCCTACACCCATCAGGCCGTTTGTTGCTCC
AAGAAGAAACCGGCAAGCAACAGCCCATACAAATGTGGTCGACAAGCCGAAAGCGACCGA
CAGGAACGCTATGGACCACAGGCCCACGTACACGACCGGTAGTCGACCGTAGCGGTCTGC
GATGCGGCCCCATAAATACGAGCTCCCGAAGCGTCCAACCATGAAGGCTGAGGACAGATA
ACCGGCGTAAAAGCCGGCCTCATCCTTGTCGTCGGTGACCCCCAGATGTTGCACCATGTA
GCCCACGTAGGGAAACAAGCTGCTCAGAGCGTAGGAATGGGTCACAAGGACAATCGAAAT
CGCCAACATAGCCGGCCATGGAAAAGGCGTCGCCACGTCCATTCCGTCGGGTCGGGCTAA
CCGAGCTTCTCCCGGCTGTGCCAAGGCTTTAGGAGCTAAATAC
>NODE_23415_length_882_cov_6448.301607_g19711_i0
GGGGGAAGAAAGGGTTTGCCTTTAAATTTCTTTTTTTTTTGTGGGTGCTGAGAGTTTTTT
TTTTTTTTTTTCGGCGGACGGATCTGACGGGGGAGAGACGAACGGGGGTCTGACCGCCAG
CAGGCTCGGATGTCGTCCTCCCTATTTTGCTTGCTGCTTGGGGGGGGGGGCGGTTGGGGC
TCTCTGCTGCGCGGCCGGGCTGAACGGGATGTAGATTTTTCAGTCGAAACGCGCTGTCTT
TTGGGGGGTGGGGGGGGACGGCGTGCTTTTACACGGCATTTGTTTGCGGTTTGTTATTCA
TTCAGGTGTACGAGGTGGCTTCGCCCGCCCTCTTGGCCAAGTGGCTTATTATAGAAATCA
AAAGTCTGGCTACATGAGTAGCCGATAGCGAAAGAGACAAAGACTGAATGCTCTGCTGTC
CCCAACCGAGAGGCTTTTTCACATCCGTCTGAAGTTAAAATAACTGATGAAAACGTACCT
CAGTTTTTCGGAGTTTTACGTACCCCCCCCCCGCTCGAATTAAGGCGCTACCGTGACCAT
GCAAGGGTGCCGGGTGTCGACATATAAAGAGTGGGGGGGCGCAGCAGCAGCAGCTGCATC
ACGCTGTCTCCCCGTTCGTCTTTGTCCCAGCAACTGTGTCCTTTAGCCGTATTGTTGGCG
GCGCGTGCTGAGTACTTGGTACGTTTATTAGCAGGCAGTGTCGTAGTTGTGTACGCATTG
ATGGCGGGCTGGGCTGCCCTGCCCGTCCGTGTGCTTGCGCCTCTCTTTTGTGTGTACGCC
CTGTGGATCGTGTGCTATTGTTGTGGTCAGCTCGGTTCACCCCCCCCCCCCCCATTGCTC
CGTCTCGAAAGGGATGCGTGGTCAATGGTCAAATGACTAAGG
>NODE_23416_length_882_cov_119.751545_g19712_i0
AGTTTTTCTCGTTTTGAGGTTTATTGTTGGGTGGGCGATAGCTTTAGGGCTATTTTAGCG
ATATGTAGTCGTATTATAATCTACCGTCAAAACTATCCCGCGATGGAAGTGGAGATCACT
TTTTTTTCCAAGTTGAAAATGGTACGTAATGAAGGGAATCAAGGGTGTAAGTGCGCGCTT
GGTATTGATAGTCGGTGGGACACAGCCGTTTTTCCACGAGCTGTTGGGTCTAATAGTGCA
GATTATATGTAGACGCCGTGTTGAACTTCGCTACACCATGTTTGGCAGCCGTAGTTAGGT
GCAGGCACAATGTTTGGCAGCGGTAGATAGGTGCAGGCACGATATGTGCGCAACTCTGTG
TGCACTATCCCGCGTTACGTAGTGAATGATGCGCGAGTTACGGCAACACAAATCTAGGTC
CGTATTTATGGGTGTGATACGTTAAAACAAATATCGGAGGAGCAGCGGCATCCCTGTTTC
TCGTCGCCATTTATCCGCAAAAAAATTAACGACGAAAAGCCGTCACAGCTCCACCATCAA
ATTGTTACCGGGTACCAGGTACGTACGTGGTACTGTAGTATTTATGCGCTTTCCCGGCAT
TGTACCACCACATTCACACTTGCATGAGGGGATATTTCAAAAGTTGATTGCGCGATATTG
AGAGGCCACAACACTGTGTGGTTGTGATTTTTAACACCCTCATCCGAATAACCTTAGCCC
GAGCGCCATGATGGGAGATACATACCGTCAAGCACCTATTCATTCATAGCCTACGTTTTC
GCCCTCGTCATTGATTGGTTCGTCTTGGACCGAAATTACGTGTTCACATGAAATTAGAAA
TGCAGTACAAGCTACCACCCGATTGCGCAGAGGGGAGGGGGG
>NODE_23417_length_882_cov_58.058096_g19713_i0
CAGCTACAGAGTGATCGGGAAAACTCGTGGTTTTTGAGATATCAGACACCATCACCACTG
TGCTGACTGTTATTGGTAGCTCACTGGTTATGGTGTATCTCTAACAAACACGCAGTATGA
AGGGATTGCACGCCTTGCGGTAAATCTGAAGGTATTGTAAGCCTTGAGTTACCATCTGAG
GCCAGTCAAGGCTGCCAGACAGACCCCAGACTATGCTTGTGTTAGCAATACAGCATGCAT
AGCCACTGAGACAGCAGAGCTCTAACAAAGGCACACTATGAAGGGATGGCAAGCCTTGGG
GGGTAAATACGAAGGGATTGCAAGCCGTGGGGGTGCAACGTGAAGGGATTGCAAGCCTTG
AGACAAAATCTGAGGCCGGTCAAGGCTTGACAGCCAGACGGACCCCAGACTCTGCTTGCG
TTACCGACACGTCATGCATAGCCACCGAGATAGCAGAGGGCCGCTGATTGTTAAGCCACT
CAGCGGTCATAGTGTACAGTAGTGCCGGTCCCTCTGTAACGCCGGGTGAGCAGTGCCGGC
TTCCCGCTATAGTGCCTGTGATGAAATCGCTTGGCACAGATGGGGTTAACCAGTGTGGCA
GTGTGCGGAGTATATAGTGCCGGTTGCCGCTACAGTACTAGTGCCGGTGTCATTGGCACT
ATATAGGCGCAGAACGGCACTATAAAGGGACCAGGGGCCGTTACCGCACCTGTATCGCGT
GGTGGTGGTAGCGGTGGTGGTGGTGGTAGTAGCGGCGAGGCTGGGTTGGACTAAGCTGGG
GGCATTGGCCCTTTGGGGCGGTGTGTTGCCTCGTTGGTGGTGGTGGTGGTGGTGGTGATA
CAGACGAATGGTTGCTGCCGTGGTAGTTGAAGCTGCGGGAGG
>NODE_23418_length_882_cov_46.632880_g19714_i0
ATGTAGTCTACTGGTCCAATGCTCCTCATGTTTGGGGATGTGCCATTTTGCTCAAAACGC
TCAGTTTTGGCACTCTGCTGCCGTTTGGCACTCTGATTCACTAGGGGACCTAAGCCCTCC
AAACTGACCCTGGGTATATAATAAGCCGCCGGCAGGGGGCACTAAGCCACCAGGCATCCT
GTCCCCACGCCGATCAAAAGTGGAGGGTCTGCCAAAAGCCAGCAAACAATTTCGTCGAAT
ATACGGTAAAACTATTTATTGTGATTATCCTTGCCACCCGACAATGTGTGCCGTAGCATT
AACGAGTTTCAACGTTGATTGATCACTCATAGCACTCCAAAAAAAACAAAACCACAGAAA
TAAAAAGAAGAGCCCTATCTGCACAAACTATCATCGTCGATTCGATGCCGCCGCGCCCGT
TTGCCGAAAATAATCGGCCCCCCTCTCTGTAACAAAAAAAACTTTCACCTTCACGCGAGG
GGCGACGACCACTGACAAACTGCCCTCCTTCGTGACGGCAGCAGCACAGCACCTCCTCTA
ATATACTACTATACGAAGTTTACGTGTTCGTAAACACGACCAACATCCAACCCATCCCAG
CGTCGAGCAGGAGGAATTGCTTGCGGGCATGAACTCAAGTAAGCGCAAAAAAAAAAAGAG
AATGAATTCCTGTGCCGTCGTTCAGAATGCAAGGTCCCAGTTGCAACTTTAGGTGCCGAA
AAATGACCAGGTTATAGCATATACACCCACATGCTCACCATACTATTTACCAAGTACAAT
ACACCGCACTCAACACAAGTCGACGCTGTTAGCATACTACTGAACCCGATGCCTGATGCG
AATGCAAGACCAGAACATGAGTACCAGGTACTGTAATTCGGG
>NODE_23419_length_882_cov_33.084054_g19715_i0
GGGGGCGGCTGGGGGGGCGGGGGCGGGGGCGGATGCCTCCTCCTAGTAGTGGTTGTGGAA
AACCCTTGGCCCAGGTATACTGGAAGTTGTACTGGAATTGTCCAGTATACTGGAAGTTGT
ATACTGGAATTGTTCAGTATTCTGGAAGTTTTACTGGAACTGACCAGTATACTGAAAGTT
GTACTGGAATTGACCAGTTTGACTGGAATTGACCAGTATACTGGAATTTGCACTGGAATC
GACCAGTATACTGGACGTTGTACTGGAATTGGCCAGTATACTGGAAGTTGTACTGGAATT
TCCCAGTATACTGGAAGGTGCACTGGAACTTCCCACTGCAGCACTGGAAGTTTTTTTTTG
AAGTAATTATTGTTGTTTTTGTGGGAAGCCTTTCTCAGGATGCCGGTAGATTTTGCGGGA
AACTTTGCCCAGTGCACTGGCAGTTTGTACTGGGATTATTGACCTGAAAGCAAAATTTCG
TTTTCCAGAATACGAGATGCTGGAACCCTCCTGGACGCGTGTTGACACTGGAAGTTATCC
TGGAAATCGGGGTTTTCTGGAAAATTGTTTTGCCAGAGCACTCGAAGAAACACTGCAAGT
GTGCTTCCCAGTATACTGGGAGTACTGTCAGGCATCAGCTTGGTGGAAGTACATTCAGAA
ATCGTGCTTCCCAGTATACTGGGAGTGCGGTCAGGAATCAGGTTTAGTGGAAGTACATTC
AGAACTCAGTGTTAATAGTGGAAGTTATGTTGGGACTCTCGCTTGTCGTTTTGAGGACAA
CCTCTCCCAGAGTATGATATTGGAAGAATACTGGACGGGTGCTGATACTGCAAAATGCAC
TGGACGTATGCTGGAAGTTTACTTTTTTTTTGTGCCCCCCCC
>NODE_23420_length_882_cov_26.977750_g19716_i0
TCTTCCGATCTGTGCACTGCTGCGCCCGTGGGTGCTCAGCCGCAGGGGATGTTGGACGAT
GCTTCTAAGTACGCCCTGGCCGGGGCAGCAGCTGCAGCAGCAGTATCATCGCTCCGAAGT
TATTTGCCACCTCCTTCGTTCGTGCCGCCGCCAACGCCGGGGGCAAGGCTAAGGCTACTA
CCCTCCACGACAGCGACAGCCAAAGATGCTGGTCGGAAGGGGCTGCTGTGCCAGGTGCCG
AACAGATCTCTACTATCCCCGTGGTTGTCGTTCGACCGCCGCCGCGACGAGGAGGAGGGG
GAGGAGGAGGAGGAGGAGGAGCAGTCCCGACAACGATCGGCCACCACGCAGACCCTGCAC
GCACCGTTCGAGAGCTTCGCTCGGACGGAAAGGGGAACGGCAGCAGCAGCAGCAGCAGCA
GCAGCAGCAGCGGTAGTACACTTCGGGACGGAGCACGGGCTGCTGTGCCTCGAGCGCGCG
ATGCCAGACGAGCTCTTGCGCGGTCTGGGCGCCCTCGCGGACGCGGCGGCCCCCTTCAAG
GCGGAGGCCCTGCTCTCCTTCCGGGGTAGTGGCGAGGGGGAGTGGCTGGACACCTTGACA
GACCCGTTTATCGCCGCCGGCAACAACGTCCCATGTTCTTTTTCGCCCAAAAATGGCCTG
GAAGAAGAGCAAGGAGGCGGCGGTGTTGAGGGGCGGAGAGCAAACCCGAGATGGGAAAGG
CTGCCATCGCCGAACGACCAAAACAATGGTGGGATGCAGGACTCCGAGAGTATCGAAGCT
TTGCGCTGGCTGAAGGCGGACGTGAAACGGATCGCAAGGGTTTTCGCTCGAGAAGTTTCT
TCTGATCCCGCGTGCGAGGGAGTCACCGCCGGGAGAGAGGAC
>NODE_23421_length_882_cov_25.823239_g19717_i0
TCGTCATAGTCCATCGCGTGCGCCCTCCGCCCGCTGCCGGTGGTGATTTGGGAAAAAGGG
TACCATAATTTGTATCTGTTCAAACCGAGAAGCGAGAAGGGCCGAGGACACAGCACAAAT
AGTTGTTCCATTAGTAAAAAACGGTGGCGACAAGACAGGCTCTAACATATTTAGAAGTAG
GTGTGTGAATTGCACGAGAGGGGTGTATGCGTTGCACGAGAGATGGCGTATGAATAGCGT
GACATCTGTCAGGAGGCGAGACGTGGTTGGTACAAAAGTCACACACAACCCACACACCAC
ACATCAAGCGCTGCCGCGTACAGCAGCAGATCATTGTAGAAAACAATCGTCAAGGATAAC
AGCCGGTACCACACTTCCTAAGCAAAATATTACAAGCAATCTTCCGGCCAAGCAGGCATG
GGCCGACAGGGACCCTTACTGCCTATTCGTCGCTACTGAAAATCAAATGTCGACGGCTGT
CTTTAAGCTTGGTTCATAGTCATCGCGGCTGAGGTATTCCAAGCAACAGTATTCGACAAG
CCCCTCTATTGTAGCGGGCGCGTCCACTCGGCACGGTGATACCGATCCAACGACAGTTCT
CGTGCGGCGGTGTACCATATATATAATTCTACAGCCTCAGGTTGTGTCCCCCTCATACGG
GATGTACACCCTACATGAGGACATATAAAATCCGTAAGTACGCGCGATCGAAGTATTACA
CTCTGCTAGCAAAGATGAGCTTCGACGAAATCCTCGAGCTCACAGCTGTTGTTTTTTTAA
TTTTTAAATATAGATTGTACGTACTGCTGGTATATTTAGATTGTACGTACTGCTCGTATA
TTTAGATTGTACATGCTGCTCGTATATTTAGATTGTAGGTAC
>NODE_23422_length_882_cov_17.263288_g19718_i0
GGAAGAGGGTAAGGGGGGGGAGAAAGCGGGGAAGCTTTATCCTAGATGTTGTCATCGCGA
AGTGAGCGAGAGAGAGAGAGCTTGGATGAGGTCGCGTTACAATTAGCGTGTTCGGGTTTT
TATCTTTGTCGTTCGCATTGTGGTTGTCCTCCCGATGCCCACCCACTCTGGTCTTCTCTC
AAGACCGTCTGCAAGCTATCATAGACGTAGGGGGCTTGTGCTGTGTACCCTGTACGTTAT
ATCGGCGCCAAAATTAAAGCTAGGGGGGGAGGGAAGTTTGGGTTTGGCGGGGAGGTCGCG
CTTGGGCAGTGCTGCAGCCGACGGTGTTACGCATCTGGTAGCTCTCGGTAGGAGCAGCGC
GGTTGAATCGAACGCCCCCACGAAGTTGATTTGACCCAGCGAGAAGTCGACCCGGAAAAA
ACGTGGATGTTTTTACACCGCATAGATAATGGGGGGTATTATTTTCAAGGGGAGAGAGCG
AAATGTGTCGTAGAGACGACGGAGGCATGTTCAGCAGGGGTCTTGAGGGATTTCAGAGGG
GAAATTGGCACTAAAATTGGACGGTTTCAGCGACGGAAACTGCATGGTTGGGGGGGTGAT
GACAAACAATTGGCGTGAGAGTTTCCATGCAAGGAGTCGGTCGGCACGAGGAGCATGATC
CTACTCGCATTTCTGGGCGTTCGCGCTGCTCGTAGACGATTGATAACACCAAAAGTTATC
ATTGAGTTGGCCGCTATCCCTTTAAAGAGGGTCAAGGGGGTCGGGGGAAAGAGCGGAGTT
TTGTCAAGACGGGCGGTGGCGTGTTTTAGCAGGGGTGTTGTTTTCAGGGGGTCGGGGGAG
AAAGCGAAGTTTGTAGGAGAGACGGAGGCGTGTTCAGCAAGG
>NODE_23423_length_882_cov_16.505562_g19719_i0
GGTGGTTGGAGTTGTATAGGTGTTACACCGGCCGGTGTGCCCATTGTATAAGCCGTTTCG
TGGTAACTTATGTCCTTGGAAATGCGAACGCTTGGCAGAGCTGCGATGTTTTAGTGTTTT
AGTGGGTGTGGTGGTTTAGGACCGTAGTGAATACCTACATATATATATATATCCTGAAGT
TGAGTACCAGGTACGTTTTTTATTGATGCTACCGTTAAGGAAGCAATCCCTATGTATGGA
GCGAAATACCCTTTGTTTGCTTGCTTGGTACGGTTACGTTTTTAGTGGCCGTGGTCAAGC
TGACCCTTTTACTTTTTGCCAACAAGCAAGTAGTCAACTCTACTCCCGAGTGTAGTATCC
CCGAAGCGAGGGGGTGTAGTTCTGAAGACAAATACAGGGGGTAGAGTACCCTGTTCGTGA
TGTTATATGGCAAAAAGAGAAATGAAACCAAACGCCCCCCATGCTTGAACGAAAAACAAT
ATAGTGGGGTGGATATTTCTGTACGAAACATAAAACACTCATTTTATTTTCCAATTTGTT
TTTTCTTGGTTTTAGCGTCCCCCTGTCTACTCGCAGGTCTCGGGAATAGACGTGTAGTGT
GTACATAATACTATCAAGAGAAGTTTATCGGGTACTGTCGTACCCTCGATCTTTTAGTCG
GGAGCAGTCCCAATGTTTGGCGAAAAAAAAAAACAGCGTGATTTATTTTGTTTATCACGG
TTACGCCATTGGCGGCAGGATTCCAGGCCAATAGGAAATTATACCTCGAAGAGGTCCCTT
TGCAAGAACACAACTGCTTTACGTTGTGATCGTACCAGTGATACGCTAAGAAGGACGCGG
AAGGTAGGAAGTTTCGCCCTAGTTGGTGCACTATGCTACTGA
>NODE_23424_length_882_cov_16.147095_g19720_i0
CGTGGGTGACGCCTCCCCTCTCCCCTCCACCACTAACGTCTCTTTTTTTTGTCCGGCGCC
GCCGGGGTAGAGGTATCCCCCGTACGGCCCGACGAGGATCGCGCACCGATCGTCCAGGCT
CTCCAGGCCGGGGAGCCGGGCGCGCTTGGCCTCGAGGGGGTCGATGGTCTCCTTCTTAGC
CGCCACCGTGGCCTTGAGCCCCCCCTTGCCCAGGTAGTACTCCGTCAGGTAAGCCACCTT
CTCCCTCTTGCCCCTCGCGATCTCGTCCAGCTTGTCCTCCATCTGAGCCGTGAAGCCGGT
ATCCGTGAAATCGGGGAAGTGTTCCCGCAGGAGGTCGGCCACGACGAAGCCCGTGAGGCT
CGGGGTCAGGCTCCGGCCCTGCATGTTGACGTACGCCCGTGTCCGAAGGGTACCGAGGAT
AGCGGCGTAGGTCGAAGGCCGCCCCACCCCCTTGGCCTCAAGCTCCTTGATGAAGGTCGC
CTCGGAGTACCTTCTCGGAGGCGACGTGCGGTGGGGCGCGGGTCTGGCCTCCTGGCACAG
AGCCCCGTCTCCCTTCTCCAGACTAGGAAGCTCCGCCTCCTCGTCTCCTTCCCCTCCGCC
TTGGGCTTCGTCCGTCCCCTCCTGGTATGCCTTCAGGAAACCGTCGAAAACCGTTGTTTT
TCCCGTCGCCTTAAACACGACCTCGATGTCCTCTTTCCCCTCCAGCGAAACGCCTTCCGC
TCCGAGCGAAACCGTCGTAAAATCGGCTTCCGACTCGGCCATGGTGCTCGCCAAGGTCCT
CCGGTACACCAGCTCATACAGCGCCCTCTCCTGCGGCTCCAGCCCTTCCAAGGGAAGCTC
GGAAGGGTGTAGAAACACCCCTCCCCCGTCCCCCATCCCGCC
>NODE_23425_length_882_cov_13.625464_g19721_i0
ACCGCCGCCTCCTTCTCCCCTTTGTCCAACTCCTTCGACTTCGGTTTTTCTTCCGCACCC
TCGCCTTTCCCCTCTCCTTTCTCCCCCCCGACAGGCTCGTCGGGTGTCTGATAATAAGGA
TGCCTCTGGCTCCGTAGGAACTCCGCAGACATGTCGCGCATCGGCCCCATGCTGTTGCGG
AGGCTAGTCAGCGCGCTCGAATTTTTGGACCAGAGGCTCTCTCCGCAGCCGTGCACGACA
AACACCAAGTGTCTGGGGGGCTTCCCCTCGTACGGAATGTCCCCCTCCGATGATGGAACT
CCTCCCCACCCTCCGCTCTCGGGGGTGCCCCTGTGGACCTCAAAGGTCGTCTTTAGGAAC
GTGTTTGTCAGCATCGATGGTGCTTTCACGGGTTTTTGGCTGTACTGCATCTTAAAAACT
CCTTTTTCCTCCACCACGCCCGTAGCCGGGGTCGCTATCGTCATCACCACCTTCGATATC
CCATCGCTCAGAGGTATGTCCACCGCTGTGCAGTTTTCGCCCCTAAGCTGCACAATCGCA
GAGCCGTAATGGTTCTCCAACGTCTCCGAGTCTTCTTCGCTGTAGGGCACCCACCCCCCG
CCCTTTCGCAAGAAATAGGTCGCTCTCATCACCGCCCTCTTAGCGGGCTCCTCCTTCCAG
TACAAGGCTCTCACGGTACGTTCCTTCATGTCGACGACATACTTGCGGCCGTACACCAAA
ACCTCCGCCTGCCCCGCCCTGTGAGCCTCTTCCAGCCTAACGCAGTCGCTGGCCCACAGC
GACTTCCACCTGCCCGGAGTCTTGGGTGCCGCTGCGCCTTCGGGTTCCTGAACCAGCCAT
TGCGGCTCTGGGGTGTCCTTGGACGTGGCCATATCGCTCTGC
>NODE_23426_length_882_cov_13.058096_g19722_i0
GTGGGAGGTGGCGAGCATGCCTACGAAGAGCGGGAGAGGAGGGTGAAGCAAGCGGTCGAC
TTGAACGAGCTGTCGGCCCGTCTTCAGCAGCTGGCAGAGGCGTCGCCCTCGTCCATCGAA
GACCGCGACGGCGACAGCGGAGACGACGCCGACGGTAACCCTACCGGCAGCGGTAACGGT
AACCGTAGCGGTAACCGTAGCGCCAACGGCAGCGGTAACGGCAGCGGTAACGGTAACCGT
AGCGGTAACCGTAGCGTCAACGGCAGCGGTAACGGCAGCGGTAACGGTAACCGTAGCGGT
AACCGTAGCGGTAACCGCAGCGTTAACGGCAACGGTAGCGGTAACGGCAGCGGTAACCCT
ATCGGTAAATACGACGACGAGGAGGAGGAGGAGGAGGGGGAGACGAAGGAGAAGGGGGGG
GACAACAACGGCAACGTCGGTGACAACTGCTCGCAACCCGCTCCCGTTCACGGGGAAGCG
GAAGCGGAGGAGGAGGGGGAGAAAGAGGGAGGAGAGGGAGGCACGCAAGAGGAAAGGGAG
AGCGCGGGGCAGGAGAAGGAGGAAGAGCAAGAGACCGATGACGTGGGTGCCGCGGATCAC
GCCCCCGACATTGCCGCCCTCTCGAGCATCTCCGGGGAAGACCAGTGTCTGAACCTCGTG
GACGTGGTTGACGGCGTTGAGCTTGGGGAGGCAGAGAGGGTAGAGGCGGCGGTGGCCGGG
GAGGACCAGCAGCAGCAGCAAGAGCAGCAGCAAGAGCAGCAGCAAGAGCAGCAGCAGCAG
CTTCCTCGTGGTGGCACCAAGCGTACTACTCTCAAGAACCCGCTGTTGTCGCTGTCTCCG
GGTGCCTATGATTCGGCCGCCGAAGAGCACTACCAGTCCGAC
>NODE_23427_length_882_cov_12.899876_g19723_i0
GGGGGGTGTACTCATGTCGTGCACGGCCAGGGGAGGAGAGGAGGCGCCGGCGAGGGTCAA
CACGCGAGTCGTCCGCGGCCGTGGCAAAGCAGTAATACAGCCGGCAGGGTTGCCGAGTGG
GTTAGAAACATGCCTGCGGTTCTATATAATACCTGGTGCCTGGCACTAAACACCATTTAA
CACCATCACTGGGTACTATAACGGGGGGACGTTACATACTAATCAGAACCAAATACGGCG
TAAAAACAAAGGGGGGACACACACTGTAGGTTTTGGGTCCATTGCGGGTTCTGATTGTAT
ACTAGTATTACTATAGGGTCCCCCGTAATAAAAACAGCATGCATAATTTGGCTGATATCA
TGCATAAGTAGCGCCGTTGTGGCAGGAATTGGATTGAACAGCTGCAAGCGACTACGTGGG
GGGCAACGTGTCCCGCGGCCTGCCGTACTCCGCCTCGGTCTACACAGCACGCGAGCATCT
AGAACCTCTAGACCTCAAAACATGTAAGGACATATCAGCATCAATGTTCCAGTAGCAGCC
CCCTTACAACAAGTGCAAGTAAACATTTGAAAAAAACAGTCAACTTCTTTGTCCCAAAAT
ATAATTGCCGTTTGCACAGTAAGTCGGTCGCCCCGATGGTCTGGTGGTAACCTCGAACGC
TTCTAAACGTTGACGTCCGGAGTTCGGATCTCACGTGGATCGGACGTTTGAGTTTATTTG
CAAAAATAAATAAAAAACGGAATCAACTGCCGAGAGCGCCTACATAGTAGCGTGGGTAGG
CACAATTCGATGGAAGTCGACGAGGGAAGAAAGGGCTGAAGTCTTCTCGCGATAAAAATG
CAAGGCACGAACCGTAGTGGGGGAGGAGGGAGAGGAGCCTAC
>NODE_23428_length_882_cov_12.457355_g19724_i0
GGGGGGTGAGTCTTCCCCTGGTATAGGCATGACGATGATGCCGCCCAAGCATGGCGGCAT
GGGTACGTAGTATATATATACCGGATATGTATTTATTGCGTTCTTTTTTTCGTGGCGTTT
TTTATTCATTTATTTTCCCCCCTTTTGTTATGCTGGGAGGCCGGGCTTTTTTGGACGTGT
CAAGGCGTCTTTTGGCCCTAACATGCTAGTTTTAGTGTAGGCGGGCGGTCAGTCGAGGGG
TCAATCCGGCGTCAAGACCTCTTTTTTTTCCTTAATATGCTAGTTTTAGTGTGAAGGGGC
TGCCAGTCGAGGGGTCGAACCGACGTCAAGGCAAGGCCTATGTTTTCCTTATTATGCTAG
CTTTAGTGTAGGGAGGCAGGCAGTCGAGCGGTCAAAACCGTGGTCTCCTATTAGCAGTGT
GTTGGTAGCAAGCTTTGTGTAGAGCGCTAACGCATGGGTGTCTTTAGTAGGGTGTATACT
CTGTGAGTACCCGGGTACATACCCGAGTGTACACCATGGGGGTACCCGGGTACAGACCCG
AGTATACACCATAGGGGTACCCATATAACCGAGTACATACTCTTGAGGGTACCCGGGTAC
ATACCCTAGTGTATACTCTGGGCGTGCCCGGGTACTTACCCGAGTATATACTCTAGGGGT
GGGTACACGGGTACCTACCCGAGTATGTGCAAAACAGCCAGGTTCAGTACCCGCGAGGTG
CTCGGGTACATACCTAAGTATACCCTACTAACCACACCTTTTTGAATTATTGTCATTTGC
CCCTGATGCTGGCATTCGATTGGTCTAGCTTTTTCTGTGTGTTCGTGTAGAGCGATTGGT
GTGTGCCCTCGGTGATGCAAAGAGAGGGGAGATCGGAAGAGC
>NODE_23429_length_882_cov_11.742892_g19725_i0
TGGCTGTTGCTTACTGGAGTTACTCCCACCCCGAGCCTTGGCAATCCGCCCACCCCATTG
GTGTCGGCCTCTGGTACGTCGCCGCTTGCTGCTCGCTCCTCCTGACCCGGGACTTGGACC
ACCACCACATTGGTCTCTATGTCTGCAGCCACCAGTCTATTGAGCTCGCTGTTCAACTTT
TCAACCAGCGCGTCCTTCTCCAGCCCCTCGGGGATCACGCCTCTATATTCCACGTATGGG
GAGTCCTCGAAGTGGTAGCCCTTAAGGGGCAGGAACACACCGAGTCCCACGGCCCCCACC
ATCGCCGTGTCAACCGCGTGGCCCGCAGAATGCAGGGCCGAGTGCCGCAGTCGCTTTGCG
CTGTCGAGAGACAGGGACGCGCGCTGCCCCGCCGACGGCCTGGGAGACCCTGAGAGCGCT
CCGAAGTGGTGGATGACCCCGCCCACGTCTCGGACTGCGCTCACGGCCAACGTACATGGC
CCGCAAGTGATGGTGCCGCAATCGCTTGGCTGCCCGCCGCCCTGAGGGTGAAACACGGTC
TTGTTCAAGATGATGGCAGGCCCTTGCTTCTCGTCTTCTACTACACCCACCACCAGGGCC
TCAGCTGACATGAGGTACGTATCCAGCATGTACAGCCGCTCTGTCCGAGGAAAAACTTGC
GGAGCGTTCTTTTCTTGCCTCGCGGGACTGTCAGGCTGAATCGAAGAAGCTCGCTGCTGC
TGCTGCTGTACGAGAGCACTTCTATTCCTGCTGCCGGCAGCAGAGACAACTCTGACGGCA
CCATTACGATCAAACACAGAAAACCTCGAGGTTTTGGCAACTAAGAGTCGTGATCCTTGA
GTCATCTCCGCAGCAGTCCTTCCTTGGATCCAAAGGACAGCA
>NODE_23430_length_882_cov_11.354759_g19726_i0
CCCAACCTCCACGTATCAACGTGTCACAGCTCCCACAAGACAACGAACACCAGCTCAGCA
CGATGAGCTACGGCTCGTACGCGCACAGTGCAGAAAACGAAGAAAAACAAAATGTGACCA
AGGCTGGCATGGCTGGCGTCTTCCGCATATTATGGTCAAAACATAAAAAAATAAAAATAA
AAACAAAAACATCGATCTTCAAGGGGAAAAAATCTGCCTGATCGAAAATACCATGACTAT
CACACCGGTATACTTGCTGTACCGGTTATCTAGCACAAGTAACCCATTGAGACCTATAGT
AACTGCCTACAAAATTACTTGGATTCGATAATGTTCGCAGCATAGTAGTAAAAGGGGTAA
CCGAACGTCCAAGGGGCGGCGGGGCGCCCCCCCCCCTCCCCCCCCCTCCCGCTCTCTGCT
AGGCACGCTCACGACGGCGGTCTAAAATGACAAAAAGAGCCAGCGCCAGGCAGCAGCAGC
AGCAGCAGCAACAGCAACACAACAAGTTGCAGCACCAGCAGCAAGAAGGGGGGGGGGGAA
GGAGAAAAGGAAAGGGAGACAAAAAAAAAAAGAACAAAAAAGTAGAAGAGTATGAAGAAT
TAAAAAAAAAGACAAACGTAAAACAAAACTCTCACAAAGCAAAAGCAGAAACAAAACAAA
AAAACAAGTACGTAGCGATCCAGAACATCCAACATCGCCGACCCTTCCAGGGTTCTCGGA
AAAACACAACAAATACCCGTGGGAAGACAACCACCGCAAATGACAACCCCAACCACCCCC
CCCCATCCATCGCCCAGAGACATGAACACAAAAAAGGTAGACGTGCGGACCCCCAGAAAA
AAACACGCCGCGCCCAAACCCAAAAATATCTCCTGCGGGCTG
>NODE_23431_length_882_cov_9.138443_g18281_i1
GGTACATATAGGGTTGTTGTCAAGAATGTGGGGTGAGGACATTTTGGCTCCTTCCCAGGC
CGCGTCAAGGGCAATGCCTTGACGCCAAAAAACCAGGGGACTCGACAAAACATCCCCCGC
CGTTTTTGTTTTCGGGATAGAAAGCCCGACCGCATTATGAGTGAAAGTATTAAAAAAATG
TGTTTTTGTTTGTTTGCCAGGAGTTTTTTTGTTTTTGTTTGTTCGATGTTACTATAATAT
CATACGAAACAAGAGGGAAGGCACGATCGATCAACCGACGTTTTTTGCTTCATTTTTTGT
TTGTTTTTTTTCGCGTTTTTGGTTCATGTTGCTGGAGTCGATGAGCGGCGGTTTGGAAGG
AGACGATGCTGGTGATGATGATGACGGTGATGGTGGTGATCATGATGATAGTGAGGATGA
TCACGATGATGATCACGATGATGAGGAGGAGGAGGATGATTGAGACGTGGGAGAGGGTAC
TTTTGTTTTTAGGAGATTTTGAAATTGGGATTGAGATTTTGAGATTGGGATTGGATTGGT
CAATCTCGATATAGAGTTTCTCAATCTTGATATAGATTGCTCAATCTCGATACAGATTGC
TCAATCTTGATATAGATTGCTTAATCTCGATATAGATTGCTCAATCTCGATACAGACTGC
TCAGTATCAATATATTTTCTCAATGTCTAGATCGGTAAGTATCAATCTATTTTTTGCTGG
TACCGTCTCCGAAAAAGATACCGCTCTGTCCCGAAATACAAGCACGATTTGATTGAATAT
TAATGTATAAACGGTGCTTATATTTCGGGACAGAGCGGTGGCGGTGATGGTGGGAGGAGG
AAGAGGAGGAGGAGGAGGAGGTTAAGACTTAGAGTAGTTGAG
>NODE_23432_length_882_cov_6.176761_g19727_i0
GGGGGGTTCCAGAGCTTGATCCTCAAGAACATGCACTGCGGTAGAGTGCTGAACTGGTTG
CTGATCATGCTGATCATGTTAGGGTTGCGGTAGATGTCCGAGTGCCCTCGCTGTGGCGAT
AATTTCAAGTAATTGTAGCTGGTCCCGGGCACGAAGTCAGGGCACCGTTTTCGTGAGGTT
TATTTGACCCGTGTAGAACTGAACCCTCGTTTATTGGGGGGAAATACTTGGAAATAGTGT
GAGATGGAAAATAATGCAGCGGTGAAAGAGGTTGTAACCATGAGACTTTGCTCGAGTTTT
ATCTGTTCAAAACCGTGCGATTGGAGCACCGGCAAAAGGGCTGAAAGCCAACCGCACTGT
CTGTTTGCGTCTTATCTCGTGTGAAACATTCGCAAATGTTTTCATAGAGCGTACGCGGCG
GGCAACGGTGACCTTGGGACTTCAGACAGAAACATTGGCGATAAAAAATTACGTTACAGC
AGTAGTAACGGCCGGCCACTGCGTGATACAATGGTTGGGGGATGATATGATACAATGGTT
GGTGTCCGAGTTTCAACGCAAGAGGCCGTACGGCCCGGACGGGCACAACATGATCCTACC
CGTACTATTAATGCTGGGCGCTGACGTTGCTCGTAGCCGGTTGATACATGTCGAAATTAT
CATTAGTTGGTCACTATCTCGGGGGCTAGACCGTGCAATAGGTAGATCATTCCCACTTCA
TGATCTACAAGTAGTAGACCTTTCAAGGCAGATCTGTTCCCGATGTTGTATATGCGATCT
ACTGTAACTCATGTTGCCGGGCGGGACCCGTTGAACCGGTGTGATCTCGCACATGCTTCT
TGGGTTGGATCTGTACTACGCAGACCCTGCACAACATCCTCC
>NODE_23433_length_882_cov_6.112485_g19728_i0
GGAAGAATGCCGAATCTAGTCACGGGTCTTGTCTTATTTTATGCTCCCCGGCTGCGCACG
AAGCGCTCAAGTGGGGCGAGAGGCTGGGAGGCCGAGGGGTGGGAGAAAAAAATCCTTGTG
ATAACGGGCGATTAGATGGCAAGGTGGTTAGCAGACCAGGGACAATACAGGCGAAGCGAC
GATAATAACGATTTTCCGCAACACCCACAACCGGTATACCGTTTCATGACTATTTTGACA
GTAGGGCATAACTTCGTACTGGTATTGGAGGTTGGGCCGTTTTACAGAAAACGGTATACC
CGTGACAGGAAACGGTATCTCCTTTTTTTGTTCGCTGCGCCTAGAGCTGATTTTCTACCG
TCAGCTGGCGTAAAAACCACCGGTATACCGTTTTTGACACTAGCACATATTGGAGATTGA
GCCCTTTGGCAGAAAACAGTATACCGTGACGAAAGCTGTATCTCCCTTTTTGGTTTATTG
GGCCTTGAGCTGATTTTCTACCATCAACTGGCGTAAAAAACACCGGTATACCGTTTTATG
GCGATTTTGACATTAAGACAGACAGACAAGACACTTTCGGACTTGCTCGAGACAGAGACC
CTGGGTAAACTTAGGGAAGTTAATTAATGTTTTCGTTGTTCTTTATGGGGTTCGCGTGCG
GTGCGCGGAGGTTCCTCCCATCCTGGTCGGCTACGTTGGCGGGTAATCGTGGACGGCTGT
TTTTTTTCTCGTGCCGTCCCCCTATTACCTTCCCACCTTCGTTCAGGCGGTGGCAGCGCG
TGCGTGTGCTCGTGTTCGTATCACCGTGCGTCACAACATGATGACAGAAAAACGGAACCA
CAAAAACTAACAAGTATACCTGAGGTCTCAAGTCAGTTATCA
>NODE_23434_length_882_cov_4.126082_g19729_i0
GTCTTGCAGGCGTACCTGGTATGTACGACCACGTTTTCGGAAAAGTCAGTTTTGGGTGAC
TTACTAATAACACTATTGATGTACTTAATGACTTGCTATTAGTACTACGTAATGACTTAC
TAATAGTACGAATGACTTACTAATAGCATAGAGCTCCTCCAGCGAGGAGACTCAGGAAAA
ATTGGCGCCTCCCTCTCTCCTGTTGAATAGGTTGCGTCTCCTGTTCATTGGCAACATCGG
CAACACTATCTAGCGTGTCGTCTGTACGAGGCCTTCTTGTGTAACGGCGGACCTTTCTGT
AAGAACAGCGGTAAAAGAAATAGCACTATATCATATTGTCCTGTCATCGATAAAATAGCT
TTCCTTTGTAGCTGTACTATCAGAGGGAGAAACGCGTGATATGGCTTTTGCGTCGTGTGT
ATGTTGTGTCAAGTAGTCCCACCCACTGGGTGGCTTCAAGGCTAACAGAGAGGCGTGTTG
CCCACATACTACAGGCGTTCGTTCCTGTAAAAACGCGGTATCTTACACATACCAGGTATT
ATTCATACGATTTTTTTTTTCTGTTTTTCTGTTTTTCTTTTTTTCCTTTTTTCTCAGGTG
TTAATTCATACGAGCATTTCCCCCCCCCCTGTTTTCCTGTTTTTCTGTGTGTGTATGTGT
GTGTGTGTGTTTTTTTTTCATTCTTATTTTTGTCTTCGCCCCCCCCGTTCTCCCTTCTTT
TTCTCTCTCCCTTCTATTAATAGTCGTGACTCAGACCCGGGGTCACATCGTAGCAGGCTC
TCCCCCCCCCCCTTCCGCCCTTCCGCCCCCGCTACCGTTCGAGCCTTCATTTCTTATCGC
GAGAATAAGACTTCAGCCCTGCTCACATGTACCAGAGGGTGC
>NODE_23435_length_882_cov_3.719407_g19730_i0
CGGGTTTCCTCCTGTACCGTCGCTTATATATTAAAACGAGGAGTCTCCCGACCGCGGGGT
CCCACCGTCTTATGCTAAGCGCTGGGGCTCCAGGGAGGGTCGCATGCAGCGTTGCTTTCC
GTGGTGAAATGGTTTTCGGGGAAGCCTTGAGGTGAATTTTCGGGCGCCACCCTCGCGGAC
GGGCGCCGCCCGCGGGAGGATTGCATTGTCGGTCATCTCTTCGGAGGTTTTCTGGCAGCC
TCATCGTCGAATTTTGGGGATTTGTGCGGCGGAGAGGGTCGCGTCCTCTGCTATTTTTGT
GAGAGCTTGTGTTTTGAGAAGCTCCGAGGTGAAGTTCCGGGTGCCACCTTCGTGGATGGG
CGCCGCCCTCGGGCTTCGGGGAGGATTCCACTGTTGGCTATTTTCGTGCGTTATCCGTGT
CTGTTATTTTTGGGATGGCTGGTGTTTCGGCAAGTTCCGAGGGGACGTTCCGGGCGCCAC
CTTCGTGGATGGGTGCCGCCCTCGGGCTTCGGGGAGGATTCCATTGTTGGCTATTTTCGT
GGTTATTTGGTTTTCGGGAAGTTCCGAGGAATTTTAGAGCGCCACGCTTATGCGTGGTCG
CTACCCTCGTGCTTGCTTTTCTGCCCAGGTTCTAGGGGGTGTTCTATAGTTTTTGTTGGC
GTTGGTTTCGTGTTCAGTCATTACACGATGGATGGGGGGGTTTCGTGTTCAGTCATTGCA
CGATGGCGGGAGCCCCCTGCTCGCGGTCGCGACCGGGGAGGTTCCGTAGAGAAGGCGCGC
GGCAAACGACCAGGAAAGTCCCACCCTGTTAAGGGGGGCATCCTGTGCCGTCTGCCGGGT
TAGTGAGTAAGGCGGCGCATGAGTGTGCGTGCTGGAGAGGGT
>NODE_23436_length_882_cov_2.263288_g19731_i0
AAAAAAAAAAATCGAGGAGCTAAACTTATGACCGATTGAGTGGAACGCCAATATATAAAT
CGGCCGAAATTTGCGTCAAATAAACTTGTTTTTTTCTGGCGCCGGCTTGAAGGCCTAGAC
AAATGCGCTTCGAATCACGTGTCAAAATTTCAGGTCACAGCTCGTAAAATTGCGTTGCGA
AAAACAGTTTTTGTGTCTCTCATCGTAATATCTTGAATTTGTATGAGGATCGTATGTACG
CAATATCTCTTGGTCGAGAGCGAATTGAGCGGTGTCGTTGGTATCGATCGTTTCCCCTTG
CCCTAAGGAACGCTCACACCAAGTATCAGAAACATCCGCTAAACGTGGTCTTCATACTTT
CGTATAAACTTTAGTGTCGATATATGTTCGTACGTGATGGGAATGAATCGAGATGGGATT
TCTCGACGAGAACAACTCGCATTCNNNNNNNNNNAAACACGCTATAGACCCAGGAACATC
GCTGCCAAATATGAGGCCCTAATACTGCCAAACGATTGCGCAATCCTCGATTAAGTGGAT
TTTAGTTATACAGCCTGACCAGCTCGTAGTGCGGTAGGCGTTTCTGACTGACTATTGATA
ACGCACTCCTCAACTGAGGACCTAGTACAGCAGTACCCGATTTCGTTGCCTCTACAGTGC
GGTAGAAGGGGTAGTTTTGTACCCCAGGCGTGTCTGACTGAGCACAGCGCATACGTGGGC
CATGCCTCTTTAGTGCGGTAGGCGTTTCTGGCTGACTAACACACTGAGGAACTACTACCC
GGTATCGTGAATCTCGTTTTTGTTTTTACAAAAGGATTCGAACGATAAACCAAGATAGGC
CGAGGTTAAGAATCATTTTTTTTAATCTAAAACAGTTGTCGG
>NODE_23437_length_881_cov_1400.758663_g11754_i2
GGGGTGTACTCATGTCGTGCACGGCCGTAGTCGTATGACCATAGACCCTCGCATCCCTAC
AATGCCGGGACGGAGCACGTTGGGTTTTCACCAACCAGGCAGACATTGCTTGCACCAAGC
GCGAAGCGCCGTGAGGTATTGGGCGAGTCGCATGGAGGGTGAGCTGCCTCCTGCGACAGC
AATGGGAGCACTATGTAACTGCCTCTCGGGTGCCTTACCATATACACACTACGTGATACG
ATAATTCCCCTTGTGCGGAGCAAAGGTTCTCCACCCCGCACAAATGATCTAACAAGACCG
CCAGCTTTGGTGACCGCCAAAAAACAAAAACGGTACCCTGGTTGTCTAGCTCACGCAGTG
AGAGGCGTGTTATACAGCGTCGTCGCCAACCGACGCCAACCCAACCTAAACATATATATA
TCATATATTTATAGGGGACGGGGGGTACATTAAAACCAAGTACATACTTCTCAAATAAAG
CATTTTTGTTTTGTTTTCGCCCATAAATGTCAGCATTCTGGTTTGTTTTCTCATTCTGAC
CTTGGGGAAGGAGTGGAGTGTAGGCCGCTGTCTCTCTTTTTCGTGTACCCTCGAGTACAT
ATACACTGGGGTCGTAGTAAATATGTTTTCCCCCCAGTATATATGCTATACTTTTCCAGT
AGTAAAACTGTATCATCTAGTGTGGGTTTTTTTTTTTCTTCTTCTCAGAAGTACATAGTA
AAACCCATTCCATAAACCACTGTTTGGACGTACCGTATATGACAGTGTATATAACACCCC
CTGTGGTGAATTTCAAAGCCAATTTTCTCCATAACCAGGGGGGCACAGACAACGCAAGAA
GTCGGCTTTCGGAGCATCTCCTCGAGATCTTTCCGTAGACG
>NODE_23438_length_881_cov_215.423267_g19732_i0
CGTACGACACCTAAAAAAAAAAGAGGCATCAAGTATACATACTCGAGAGCCTCACGGAAA
ATGCAGGTTCCCCCCTATACACGTAGCATGCCTCTGTGAAAGGTGTGTATGTAGTATACC
ACGGCAATGGTGAAGGTTATGCTGGTTTCAAATTAACTCATCGCCAGTGACGGTCGACTT
TTTTTTTTCCCGAGTCCCGAGTTTACAAGACAGGCCCAACCCTTCAGAACGCAACGGGTA
CGTCCATAAAAAAACAACAGACAAAACACTCAAAAACGGAGAAAGCGCCAACCAAAATAG
GCCACATTCTACATTCGTACGACACCTAAAAAAAGAGGCATCAAGTATACATACTCGGGA
AAAGAAAGACAAAAATCGAAATCATTACCGCGATATCTCTCCAACGATCGCCCGTGTATT
GGTCTTTCGTACCGCAGTCCAGAAAATCGATAGTGGCGTGTCCTACGGTCATACTCCTAC
GGCTAGTTCGACAAAACAAAAAGAACAACAACGCACCCGTAGGCACATACATACATACGT
CGATATGTGGCAATCCACAGTCCGAACCACTCACGTACCGAAGAGATATAAAGCTAAAAC
AAAATGCAAGATGGACCTAGAAACGCATAGAATTGACTAGCCAACGAAAAACAAAAACGA
ATGATAAAAACAAAATGGGAGCAACACGACACGCGACAGGTAACAGTGGCATCGCAGTCA
CCAAACAGGGGGGAGCTAAAACGACGACTGCGCTTTTTAAGGGACCAACACTAGCTACCG
ATACGTGGCCATGCAAGGCACACATCAACACGATTAAAGCAAGAGCCAGACGGCGCCCTC
TAGGATCGTCACCAGTTCGACAGCATTGTTCTTACCCCCCC
>NODE_23439_length_881_cov_89.772277_g19733_i0
GGGAGAGCTGACCATGACAGACTTGTGGGCAGCCCTGCAGTTCAGGGGAGGCACTTTGGA
GGGCGGTAATGATGATGATGGTGGTGGTGAGGCGGAGGCGGGCCCGGACTCTGAATGTAT
CGGTGACGATGTTGATGGGCGTTCCGCTCTGGTCAGGAGCAGGCGTTCCGACGGCAGGGA
CGATATTCGGAGAAAGTTTGCCCCCTTTGTGCGGGATGGCGTCGACGGCGTCACGGTGCT
CAGCGTGGAACCGCTCTTGGTGAGGTTGCACGGCTTCGTCTCCCGAGAGGAGTGCTCCGC
CATCATGGCAGAAGCTTCGGTGGGGGGAGGGTTAGCGGAGTCCACGACGTGGGGGGGCGC
GGACGCGCAGGATGACTCGAACGGGCTGAGGAGCAGCAGCACCACCTGGATAGCCGATTG
CGCCTTGCCTCTCCTGGAGGGCTTAACGGCGAAAGTTAGCGAGATGTCTGGTCTTCCGTC
GACGTTCATGGAGAAGTGGCAGGTGGCGAGGTATAAGCCTGAGGGGTACTTCAAGCTGCA
CACGGACCACGTGGAAGCGTTCAACAGCCTCTGCTGCGGCGGCCGCCTGGGCACCCTCAT
CGTCTACCTCAACGACGACTTCACGGGGGGACACACGGAGTTCCCCACCCTAGGCGTGTC
TGTTGACCCTTGCGCCGGCGACGCCATATACTTCCACAGCGTGCAGGTGCCCGTGGCTCG
AGATGACGCCAACGATATGAAGGCGGACGAGAGAAGCGCTCACGCGGGGTTACCCGTTGA
AGGAGGCCATAAATGGATAGCCACAAAATGGATACACCCCTTACCGTATCCTAACGGAAA
AGAGGAACCGGAAACCACCCCACAGCAGGCTGGGTGAAGAC
>NODE_23440_length_881_cov_40.300743_g19734_i0
GGGGGGTAGGGGGAGCTTTCGTGGCAACCCAACAACTACACGACTATTATATAGATTTAT
ATTTATATATACAGCCAGGGTGTGACGTGTGGGGCGACCACGGGCGTGCGTTGTTAGTTA
AGGCTCGTAGTGCAGCAGGAGGAGGAGTGCTTTGTGGTACGTAGGTCGCGGGGAGTTACA
CATATTGGTAGGCATTCGCCAATTATGGGGGAAAGCTTCCGGCTTTTTCTAGCTGTCCAT
ACCGTGGAACACCTGGCGTGCTTGACGCGTGCTGGAGAGAAATTGAGGTATTTGATGTTG
GTTGTTCGTCGCTGTAGGAGCGAAGTCGGCGGGGGTTTCACTATTCAGGGTGAGAGTTAG
CCCGAAAAAATAGCCGCTGTCTGTAGCGGCAAAGAAACGCGTTCGCGTTCTACGATCGCT
GTTTACATGAGACTACGAGTAACATCTGTGGACGTTTTCTGGTACCAGGTATTGCGATAT
ATAGTACCATATCTGTGTTTTCCCTGGTACGTAGGTCTCAACCTCGGGGTTTCTATAAAG
AAACGTCCAAATGTGTCCGATCAAAAAGGCGATACTATTGTTGTACTTGATAGGGTACGC
AAGTGGGTTTTGGTAGTCAACACGCAATCCTGTAGTATATGCGCAAGTGGTTTGGTAGTA
AAAAAGGCGATACTGCTGTACGCAAGTGGTTTTGGTATATAGTCGTAAAAACAATACTTT
ACGCAAGCGATTTTGGTAGTACAAAAAAGCAAATACTGTTGTAACAAGTGGTTTTGGTAA
AAACGAGAGCATACCGTACGTTACTCAAATGGACACGCTTTGATCCAGTGAAGCACCGAT
GATGACTCGAGTCTAATGCTAAAATAAAAACGAAAAATGTA
>NODE_23441_length_881_cov_33.137376_g19735_i0
CGAAATTGTGTGTGTGCAAGTGAGTGTGTGTTTTTTTTAGTGTATCGGCATCGTCTCGAA
CTCGAGTCTACTGTAGTTCAACAATATATACATCTCTATTATTTAGACGACACCGCCACC
GCCTCCATCTGCCGCCCCCCGCCAGAGCAAACAGCACATACATACATACATGGCTTGAAA
AAAAGGGTCATAGAAAACGGCGCCATCGTTCTCAACCGTTTCATACACACCGGTCAGATC
ACGAGCTAGATCATCTACCGTAGATAGACCCCCTACCTGCCGCTACGTGTAATACGTTGT
GCAGATTGGCCAACCTCAGAACCAGCAAGAGTAGCCCGCGCAAGCTTCCTTCGTGTGGTC
GACGCTTGCAATCGTCATCCTTATTATCTTTCGTCATTTTTCCACCCTCTGTCTGAGCCC
CAAGAGGGTTTGGTTGCAACGTGCACAGCAACTGGCACAAAAACAAAACGTATATCCGTA
CGTATGTACATATATACGTAGCTGAAGATTTTCACCATCAGGAGCACAACAACAAAAAAA
GGAGCAGCAGAATACCGCAGGGGTTTGCGACGTGATGATTTTTTTTTTTTTTTTTTTTTT
TTTTTTTTTTTTTTTTTTTTTTTTTTTTTTTTTTTTTTTTTTTTTCCATCCCATTTATTA
TCTTCGCACTTCCGTCTCTCTCCCTCCCTAGTCGTAACTCAGATCCGGGGTCACAAAGTA
GGCTCCTTTCCCTCCTCCCCTACCACGGTTCTTGCCTTGATTTTTATCGCGCAGAGGGTT
CAGCCTTCCCAACGCTTGTCGATTTTCATCGAATTTTGCTAACTCACGCTCTTGCGCTTT
CCGTTAGTCAAGATATTTTTGCGAGAAAAAAGTCCCTACGA
>NODE_23442_length_881_cov_28.216584_g19736_i0
TCGACAGTTGGTGTCATTTGAGAATAAAAATCTCCATACGAGGAGAATCGAACCCCCGAC
CTCCAACGCTAACAGGCTTCGTGGCTACCAGTTAGACCACCGGGGCGACTTAGTCCCACA
ATATTCGTACTACGTTTTTGAATACTCGTAATGTCATTTGGCGAACTCCTAGTTGGCACA
AGTATTAACGTATTACTTCGAAGTATTAGCGTAACCCCTTTCGGCCTGAAACCATTTTTC
ATGGCACAAAAAAAATGGAACTAACTCGTGTGGGCCATGTTTTACGGCGGCCGTAAGTAT
GTTGAGTGGGGTATATACTCTGCAAATTACCCACAGATACGACGGGTATTTACCCGGATA
TGACGGGTAATTAACCGGGTGTGACGGGTATTTACCCGGGTATGATATGACCAGTATAAC
CAGGTTTGGTACCCGGGTGTCTCAAGTGTATGTACCCTACTGAAACGGTATATATACTCT
GCATGTACCCGGGTATTTACCCGGGTAATACCAGTTTAACCAGGTTTGGTACCCGGGTAT
CGAAGAGTATGTACCCTACTAAAACGATACATACATACCCTGCATGTACCCGGGTATTTA
CCCGGGTACGGCCAATATAACCAGGTTTGGTACCCGAGTATCCCACAGTATGTACCCTAC
TAAAACGGCATATATACTCTGCATGTACCCGGGTATTTACCCGGGTATCACCAATAGAAT
CGGGTTTGGTATCCGGGTATCCCAGAGCATGTACTTCGAAGTACCCCCCTAAACACGCCC
TCGAAACGTTTCTGCCCTTTTCTCTGCCTGTCTTACTCCTTTTACGATACCAAAAACAAA
ATGATCGAAATCGAGAAAAAGTGCAAGAAACAAAGAAGACC
>NODE_23443_length_881_cov_23.970297_g19737_i0
TCTGCGGAGAGCAGGCTGATCGCGCGGAGGCTGGTCAAGCATTTACTTGTGGAGCAGGTT
CGGAGCGTGGGCGACCTGCTGTGGCCGCCCGGAGTGGAGAAGGTTGTGTTTTTCGACCTC
GACCACGCCGTTGAGCACGTGGCGTGGCCGGAGACCCTCATAAAGGTGAGCCTGTTCGGG
GGCTTCAACAAGCCCATCGAGCGGGCGAGGTGGCCGGCCAGCCTCCGCGTGCTGGAGCTG
TCGACTGACTTCGACCACCCGGTGGAGGAGATGACGCTGCCCGCCGGAATGGAGCGCGTC
GTGTTCGGGCACAGGTTCAACCAGCCGATCGCGGGGGTGCGGTGGCCGCTACGGCTGAGG
GTGTTGACCTTTGGCTCGAGCTTCAACAAGCCCCTCCACGAGGTCGCTTGGCCGTCCACT
CTCCGGGAGTTGCAGTTCCAAGGGTGTTCGTTCAACCAGCCGATCGCGGGCACCCCCCTG
CCTCGAGACTTGGAGGTGCTCAAGTTCGGGGACAAGTTTGATCAGCCCCTGGAAGGCGTT
GTTTGGCCCCGGGGACTGCGGGAGGTGGAGCTCGGCAGGTCGTTCCAGCAGAGGATGGAC
AGCGTGGTGTGGCCCAAGAGCTTGAGGCGCATCACGGCCCTCGATATCGACCTCGGACGG
CTGCCAGAGGGGTGCCACGTTGGCTATTGTCTCCCGAATTTGGAGGAGGAGGCGGCGGCG
GTGATTTTTATGCTGATGGATGGGATCTACCCGTACATAGATTTTCCTGCGGGGGACACG
GACGACGAAGAAGACGCCATGTTGGACGCGCATTTCGGGCACGATGCCCTGCTTGAGGCC
CATTTCTTGGAGGCGATGGGGTACGGGAATATATACTGAGG
>NODE_23444_length_881_cov_22.433168_g19738_i0
CTACGTACGAGTATTGCAGCAGTGCGGTTGCTACTTTTAATCTTTGCTGAGATTGTATCG
TCCATCCTCGCTCTGGTCGCCTACTCGTATCGTATGATACGTACGTCGCCTTCTGTCACC
GTGCACGACAAAAGCACCACTGCTTTAGAAACGGACGGGGTCTCTGAAGGCCCATAAATA
ACATCCCCTCCTCCTGCCTCTGCTCGTGTTCAAAGCCGTCCCGAGTTCGAGAAGCTTGGT
CATGTTGCATGGCAAGAAATAGACCATTTTGTCGAATGCGGCGCAATACTCGTAATGTGA
TACCAGGTATCATACGACCAGGCTAGACCGTGCCGCGAGACACCATCATAGCTCTTCGAC
GATACATCACGTTCAGAGCGATGCTCAGGTGACACGCTCACGTGACATTCTCATGAGAAC
GTGCGCCGTGCTTGTCGTCGTGGCCACAGCTATTCGCGGCTGCACTACGTACGAGTATTG
CAGCAGTGCGGTTGCTACTTTTAATCTTTGCTGAGATTGTATCGTCCATCCTCGCTCTGG
TCGCCTACTCGTATCGTATGATACGTACGTCGCCTTCTGTCACCGTGCACGACAAAAGCA
CCACTGCTTTAGAAACGGACGGGGTCTCTGAAGGCCCATAAATAACATCCCCTCCTCCTG
CCTCTGCTCGTGTTCAAAGCCGTCCCGAGTTCGAGAAGCTTGGTCATGTTGCATGGCAAG
AAATAGACCATTTTGTCGAATGCGGCGCAATACTCGTAATGTGATACCAGGTATCATACG
ACCAGGCTAGACCGTGCCGCGAGACACCATCATAGCTCTTCGACGATACATCACGTTCAG
AGCGATGCTCAGGTGACACGCTCACGTGACATTCTCATGAG
>NODE_23445_length_881_cov_21.679455_g19739_i0
CACCCACAGCAGCAGCCGCTGCCGCAGCACGTCCCCTACGCCCAACCCGCCGTGGGATAC
TACGCTCCCGCCCCCTACGCCGCCGTTCATCACGGGTGGTAGCATGCCCCCCCGTCTGCC
GGAACAGCAGTAGCAGCAGCGGTACCTGGAACGATTCCTGCTGGGACAACCGGCGTTCCC
CCAGTGCTACACCAGCAGCAGCAGTAGTAGCAGCAGTAGCAGTAGTAGTGGTAGTAGTAG
TAACGCCTGGGAGGATTTCTGCTGGGACACCTTTCGTTAGCCGATAGCACAGTCTTCTTT
TAAACCCCCCCCTTTAAAGTGGGATTGCACTGCACTCCCGTAGCGAGGACTACTAATCAC
TTGGAATTAGACTGAGATGTGCCGTAGGTTCGTGTACAGTGAAGCACTAAAAGGGGCAAG
GCTACATATACCGTAATTGTGAAGGGCCGACTAGGGAAGGGCTAAAGAAATGTAAACAAT
CACCTGCCTGTAGGGGGTTGGATGTTGTTGTACAGAATATACGAGAAATGGGCGGTCGGC
TACGACGTGCTATACGCAGACCAAGAGCAAACCCCCTGGGTTTGGGAAAGCTTTTTGAAC
TGTGGCGCGGGGAGGGCATGGAGGCTTTTTTTAAAGCGGGGAGGGTATGGATGTTTTTTG
CAAAGCGGCGCGGGAGGGGGACGGGGTGGGGGTACTGTGGTTTATCATCTCGGTCAGCGG
CAAACCAACGCGCACGGGAAGACCTGTGGTGTAGGCCATAGTTCTACAAATGGCCTGTCT
GTGTATTGTATGTGCCACTGCTGTCTGGGTAGCCTGGAACTCCGGGGTCGTGCACCAGTC
TCTGGTACGCGAAGGTTTCTTTAATAAATAAGATCGGAAGA
>NODE_23446_length_881_cov_16.827970_g19740_i0
CCCAACCCTCCCACAGACGGACAGACCATCGTACACACTTTTGCTTTTTGAGGAGAGGGG
GGGGGGGGCGCGTGCGAATATTTGAAGATCTGCGTGAAGTGGTGCTCAGGGTATTGACGA
GCGTGTCTCCGTCTTAAGAAGTACTACGTAGGCTCGAGCTGTTTTTTTTTTTTTTTTTTT
TTTCGCGGTTTTCCACCACACCGACCGCCCTTGTTTTTTTGTTTTCATGTTACGGGCGGA
GCATGTCAGCATGTCTATTAGTTGGACCCCCCCCCCGCCCCCTCACCCCTATACCCCGCT
CGGACGGGAGACGCAGAGATGGAAGGCGTTCCGCTTCCGTCCTCGATATTTTTAGAGAGA
AGCCTCGGATGGCAAAGCCTGCATCGGGCGCAGACAGGCAGGCAGGAATTACATTAATTC
CCGCGTTCTCGTCCCTCTGCGCTTCGGTGCTGATTTGATTGATTGATTGATTGATGCTGT
TTTTTTTGTCGAAAAAAAAAGGGTAACTCAATGAAGGCGCGGGGGGGGGGGCGGTTGACG
CGCGTGTGTGTGTTTTTTCTTTCTTGTTTTTTTCTTGTGTGCGTCTGTGTTCTGTATTAT
AAAAACTGTTTTTTTGTATCTGGCGCTTGCTTTGCGTGGGTGCCGACGCAAATTTGATTT
ATTTATTTTTTAGCAAAATATGATGCGCTTTCTCGTTCGTCGCTGTTGATGTGTGTCGTG
TTGCAGTTTCCAGCCATCGCGCGTCCCAGACAGAGCGTCTTTTTCTCTCTTTTTGCACGA
TGTACGATGTATGGTATGTCGTATCTACCTCGTATTTTATCTTGGTATTAATACGTATTA
GGCTGGGACGGGCGGGTGGGTAGTTGGGTGGGTTTGGTTGC
>NODE_23447_length_881_cov_7.862624_g19741_i0
GTCCGCATAAACAGCAGCAGTGAGCAGCTTTATCAACCGGCTTGAGCGCCCAGCAGTAGT
AGAGTACGGGTACAGGATCATATTTCGCTCCGTGCCTCACGACTCCTTGCATTGCAACCG
TTGTCACTCGGCCACCGCCCCCCCTTATATATCACGCAGGGGCCGTTACTTGGAATCCGT
CATTTTTTTTTAAATCGGATTGATACGTGTACATCTTGATACTACGTACTGCTGCTGCTG
CTGCTGTTTGTGCGAAGAGGGTTAATACGCTCATCTGACACTATTATGCCAAAATAGTCG
ATGCTTTGGTCGCTATCTTGGGGGGTTAGCACACGTTTGGACCTTCCAGCAGCAGTAACT
GCCACTGCTGCTGTGTGATTCAGGGGCGGTGTCCGAGGAGTCGTAAGGCACGAGACGCAA
AATGGTTCGTACCCGCACAGCTGGGCGCTCACGATTCTCAAAAGCCTGTCGATAAAACAA
CAAAATAGTCCATATTTTGGTCGCTATGATGTCTATCGGGGGTCCCGAAGGGGTTTTAAT
CGCAGCAGCAGAGTGCGATACACGTTTGGACCTTCCGTCTATAAGAAGAGCCCGGGAAAA
CCCAAAGGAATACGTAGTTTTTTGTTGTAGAAGTTTAGTTAACTACCGCTCCAGTGGCGA
GCTTCGCTCTATACCCCCCCGCCCCGGCTGCGGTTACTACCTCCCATGGTTGACAAATAT
ACTGCAAAATGTATTCAAGTCTAATTCCGAGTAAGTCCGCCAAAACCGCGGTTAGCCCCA
TGATTGACAAATATACTTCAAAAGTATCAGTCTAATTCCAAGAAATTTCCCCCCAGAAAA
CAGGGCGAAATGTGTAAACGGGGGGATTTATGCCCTTCACC
>NODE_23448_length_881_cov_5.362624_g19742_i0
TGCTGCTGCTGCTGCTGCTGCTGCTGCTGCTGCTGCTGCTGCTGCTGCTGCTGCTGCTGC
TGCTGCCGCCGCTCCTCCTCGTCCTCCTCCTCCCGCCGCTGCTGCTCCTGCCGCTGCCGC
TGCTGCAGCTCTTGGGCGGAGCGCATGATCGCGGTGTCCGCAGCCGAAAGATGGTGCCCG
CTACCGATGCGCGACGCACCATCTATACCGTCCTCCGAATCTGCCAGCGACAAAGGAGTT
CCCCTCATGGAAGGATGCCCCCCCCCCCCCTGCTGCGGCTTCCCCCGTTAGGGGACGCTG
CCGCCGCAGCCCCGGCGGTGGCTTTTTTAGTAGCACCAACCCTACCACCCCGCTTAAGGA
TGTGCTTGGCCTTGTTCCCCTTGTTCCCCTTGTTGCGGCTGTTTTTGGCGTCCTTCGATG
CCACAGTCGCCGCCGCCGCTGATGCTGCTGCTGCCGCTGCTGCGGGTTGGGTTGGTGTCT
TCTGCTCGAAAGCAGGGCGGTAGATGGACTCGTAGGAAGGGGGGGTTCGTTTCTCGGCGG
CATCCCCGCCTTCGCGCCCGCCTCCGCCTCCGCCACCAAACCCGCGGCGGTCGTAGCCGC
TGAAACCGTCTACATCGGTGCTGCTGCTGCTGCTCTCGTTACCGCTGCTGCCGCCGCTGC
CGCTCGTGGCTCCGTTGCCCCCGTCTGTGTCGCTGCTCGTGCTGCTGCTGTTGCTGATAC
ATCGGTTGTGGAGCTCGTTGCCTGCATCAGCGCTCCTGATGTTGTTGCTGCTGCTGCTGC
TGCTGCTGCTGCTGCTGCTGCTGACATTGTTGGTGTTCATCACGCTCATGCCCATGCTGT
TGCTGCCGCCGCGGCTCGAGGCGCTCGGGAGGTCGGTAGCA
>NODE_23449_length_881_cov_5.253713_g19743_i0
GTATGTTCAGTGTTGTGATACTGTATGTTTGCTGGTGGCCTGGGTTGGTTACGGTCTGTT
CCATTTTACCGTTTTCCAACTTGCCCTTCTGGTCACCGCGTACTCTACCCTGCATTTTTA
TATCACCGATCAGTGTGGGTACAGGAAGGAGTCACCGGGTGGCGTAGTTTCGTATGTATG
TATGTGTACAGAGTACGTACGCGTGGTTTGATATAATTGTACGTACCCATAATTCGATTT
CTCGTGTTTATTTATCCACGCCCATAATTCGATGCCTCGTGTTTCTTTGTGAAAACCGTC
TTGGAGCCCGTAGGTACGCTCCCGGGCGGAATCGCCATTGTATGTTGAAACGGAGACTGC
ATTGATTGATACACGCCGGAGCCGCCCGTCGCTATGCGGTGGGCTCTGATGTTGAGACTT
GCATGAGGACCCGCATACCGTCACGAATTGAATGCTGGCTCATTCCCATGAGTCGTTGTG
TGTATATCGACATAAACGCGCGCACTCCTTACAGCCAAAGGACCCATGTTTGCTCAAACA
CCTCAATGTGTACGTAGAGCTGTTGTCCATGTGTTGATTCAGTTTCCGAAAAGAAATTGC
GTGTTGATCGTGTGCGGGAACTCTTAAAGAGTAAAGTAAGGGTGACGCTAAATTTGACAG
GAAAATGAGGAGTCGTAGTATAGAGAAAGTTGGAACACCGAGGCTCCGTTGCAGTATGTA
GCAGACGGGAAACGGAATAACTGGGCGGGCAGGGTTCGACGAGAACGATCACTCTGTCGT
GCTATTTGTTTTGGGCAATTTATCCCGTACGGGTGTCGATATGTTCGGTCAACCAATAGT
GGTGGATGGACAAAACAGATATTTTGACACATGCGCTGGAC
>NODE_23450_length_881_cov_4.907178_g19744_i0
CCGCCTCCTATCGACAGCCCGGCTGGAGCGCGTACGCCTCGCGTTCGTACGCCTCGCGCT
TCCTACGCCCCCCTTTCTAACGATACCCCCGGGTGCTTGCAACCCCGTGGCACCAGACGA
TTCCCGGGACGGTAACACTGCCGATGGCTGCGGTGACAGCAAAACGCCGTGCAGGGCGGG
CGTTTTAGCCTCTCGTGGTGGAACTCCGGGAGGAGGGATGTTTTCGCTCCATCGCATCCC
CGATTTTTGCTCGAGAATGAGCAGGTGCTCCTCCCGATGCGAGTCCCACACGTCTCCCAA
TGGCAGGCAAGCCCTGCACCTCGGACAACGAACTAGCACGCTCCCTTCCGCAGCAACCTG
CGTTGGTGGAGGTGGATCAGACACGCCTCTTTTTAGACGTGTCGGCGTCCCATCAAGAAG
GGCTGCTGTTCCGCCGGCACGGTGATTAACCGCTGGCCTATCAACAGGCGATATTGGCAC
ATACTGCCCGATGGGCGAACCGACAACAGGCGCTACAGGCGCTGCTGCTGCTGCTGCTGC
TGCTGCTGCTGCTGCTGCTGTTGCCGCTTTTTCGTCCGGAAATTGGGTGCCAGAGGATCG
ACCCGCTTCGTTCGAGGTACCACCCTGCCGACCTAACGATGCAGAGGTGGATGGAGCGTC
TCGCCCCAGCCATGCCATACCCCGGAGCGTGCGCTGCCCGGGTGGCGCGGACACCAGCGC
AGCAACCCCCAGGTTCACGAAACCGAGCAGAGAAACGTTGAGCTTCACAACGGGGGCCGC
TTTGCTTCGGTGGTTACCTTCTCCCCCAGCTTCGCGCGTTCCTCCTCCTCCTCCTCCCCC
GCCACCGCTGCCGCCGCCGCCGCCGATCGTCCTAGTCTGCC
>NODE_23451_length_881_cov_4.680693_g19745_i0
CCCCCATAAAGGATCTTATAGACCTGAAAAATTCCGCCGACGTTAGCCACACACAAGTAG
AGGCAAGAGCAGAAAGGGGGAGAAGAGCGCCAGCCCAGGAGAGCAGCACCCTACCATCTA
GTCCGAACTCCTCGTCCGAGCGTGCGTCGGTTCAGAATTTCGGGGAATTGTCAATGCAGC
AGCACCAGCCGTTGTCGTCGAATTCCCCCGCATCCAACAGTCCGCAGAACTCCCGCCCCG
TCGGACCCTTCTAGAGGGGATGGGCGTGCTGCGACCGTATGACCAATCCGGGGCTTGTAG
GGAGACCGCTGGTCGTCCGGTTGTGGCACCGATGTTGTCCCGAGTCGCCATCATCGCCGT
CAAGGCCCACAATACCGCCCACGCCCCCCAGGGGACGGTGTCCCCTCATGGCTCCCAGTA
GAAAATGATGGTTGCCCGCTGCTCTCCAACAAACGGTGGTGGCTTGTTGCGTGCGGCGAC
CGGCGTTGTCGGCTCCGTTCGAACTCATCATCCCCAGCAGGGTCGTCTTGTCCAGCATCG
AGAGCAGTCCGACCCTTGTGACTCGGGCCCTGATCGCTTTCTTCCGGCGGCGGGGCACGC
GGCTCCTCCGGCGCGGCCGATAACTCAACCGTCGGCCTGGCTGAAAAACATACCGTTTTC
GAACGGGTGAGTCCGGATATACCCTGCGGCGGCGGCGGCGGCGGCGGTGGCGGCGGGGGC
GGCGGCGACGGTGACTGTTGCGGTGGCAGAGGTAGCGGTGACGACGGTAGCACCGGTGGC
GGAGGCGACGGTGACTGCTTCGGCGGCGGTGGCGGTAGTGGTGACGACGGGAGCGGCGGT
GGCGGTGGCGCGTAGTTGATGCTCAATCCCGCCGCTGTCGG
>NODE_23452_length_881_cov_4.497525_g19746_i0
CTTACCTTTGTTAAATAGTGTATTGTTTGTCGGTTCTATAATATAAATGAAGAGTAATGG
TCCAGATGATTGATGATGATGATGTATGTTTTTTTTTTTTTGTTCTACCTTTTTGGGTTG
ATTTAACTTGATTTTAAAGTGTCACGGCCCCAAAACAATGACCACTTCGTTCGGTCTTGT
CAGCCGTGTACGTAGTTGTTAGCAGCGACGCAGCAGTGCGAGAGCCGAGCATGACCATGC
TGTCACTGCGCACGCGTCGTGCCTCTCCGCTACATGGCAGTTTGGACGCATCCCCGAATA
CCGCACGAGCCCCCGAATTGCTTCGTGTATCCGATGCTATTTTATACGTACGTACGTATA
TATAAACGTCGTTTGTTCGTTTTCGGCGTTTTTGTTTTCGTAAGAAACGTCATTTTGTTT
TCGACCATGTATTTTCTTCGTAAGAAACACGTTATTTCGTTTTCTTCGACGTTTTATTCG
CAGAAACGTCCTTTGTTTGATAGGTATTTCGACATTTGTTTCGTAGAAACGCACAATTTG
TTCTCGGCTTTTTGTGTGTTCCCTCTGAGGCCTCGAAAGAGAGGGTTAAAAATAACCTGC
TGGCTGGAACAGCAACACGAGGGGCCGGCCCATGCGGCCCAGGCTCCGCGTTAATTAAGT
ACTTAGAAGCCCACACACCCCGGCTCTCTTTAGCAAGATTATCAGAACGGTAGGGAGGCT
GACGACGTGTTGTTGCTTTTTGTTGTTGTGTTGTCCACTGCTGCCTGAAATCATTCTGTA
ACAACAACGAACGGTGTTCCGTAACCAGTTGTTGATTTGGTTAAGAAAGTTAAACAAACA
TGTGTGGGAGTACAATTGTAGCCTAGACAGACAGTGTACAC
>NODE_23453_length_881_cov_4.378713_g19747_i0
AGCCAACTTTCCACAGGCGCGTAGGGGCCCGTCAAGTTCAGTCAGTTTATTAAGAGGAGG
CAGGATAAGGTGGCTCCAACAGCGGCCACAACACAGCTGTGCCGTTCGTTTTTGTCTCAG
GTTGAGCACTCGAGCGCAATTTAAAGTCAGGAGCGTAGGGGTCGTGGGGATCAACCACAA
AAAAGCAGTGTCAAGGCAAGGAGTGTTAAAGAGCGGCCAGGACGCAGGGGAAGCGGGGTT
TCGTTCATTTTCCTCTCAAAGGGATCATCGCACCTCCAACTTGGCCGTGTCTGTCTGGTA
ACGCTCGTCAGCGGGCCGCTTCCATCAACACTGGCATTAAAACGGGACATAAATGGGGGA
ATGCTCATATAGTGCATGCCAGAAGCGCCCCAGCTTTAATTATGAGGGCAGGAAGACAGC
GAGGTACTGCAAGCAACACGCTGAGACCGGCATGGTGGATGTTCGCACCAGGCAATGCCT
ACACGACTCCTGCACAAAACGATCGAGCTTCAACGTGTTGGGCATCAAACGGCCTGTGTA
CTGCAAACAACGTGCTGAGACCGGCATGGTGAACATCCGACAGAGGCGTTGCTCACAGGG
CTCCTGCATGACACAACCAAACTTCAACACCAAGGGCATCAAGACAGCGAGGTACTGCAG
ACAACATGCAGAGACCGGCATGGTAAACGTTCGAAAGAGGTTTTGCTCACAGGGCTCCTG
CATGACACACCCAAACTTCAACACCGAAGGCAGCAAGACACCGAAATACTGCAAAAACCA
TGCCGAGACCGGCATGGTAAACGTCACCAGCAAATGTTGCTCACATGACTCGTGCATGGT
ACGCCCGAGCTTCAATGTCGCCGGCATCAACAAGCCCGCGT
>NODE_23454_length_881_cov_4.337871_g19748_i0
GTGCGCAATCTCAAACTCGATGGCTCACCTTTTTCCTGTTGTCCGTGTGGGTGAGGTCCT
CCCCGTACGGCTCTGGCTCCCCTGCGGTACTCGGTGCTGTCCTGCTCCCGGTGCCCGCGG
TCGACGTGGCTCGGCTCCCTTCCAGCTCCCTCGCCCGCTTTGCTCCTCGTTGACTTGTCG
CCTCCATATCGGCGTGTTGATTCTCGGCGTGTGGAACCTGCCCAAAATCTCCCGACCGCG
GTGCGCGAAAAACGGGGGGGGAAGGGGCCGCACTCGCCAACAGCAGTTTCTGTTTGTCGC
CGGTCATCCTCATGCCGTTATGCCCGCTGCATGCCCAGTTGTACCGGATGGTGGCTTCGA
GGACGGCGTCCATGGCTCGCTCCTCCTCCTCTTCGTCCGCTCCTCCCAACGCGCCCTGTG
GCTTCATCGCTTTACCGGCTACGCTGTGCAGCTTGGGTCGCTCTCCATGGTCGCCTCGCT
CCAACTCCCCGGAGCATACCGCCAGGAGCATGTTCAGACCGCGCTCACCGGCGGTTCGCT
CCTCTCCCTCGTACATCACGACTTTTTCCCGTGCCACGTGGGGGACTCCGTCCGTGGTGG
TTGTGTACGTCGACGTGAGCTCGTCCGTGTCCGCAATGGCCATCGAGTTCTCGAACAGAG
TGCGGGTGGATGCCATGGATGGCTCGGATGACAGGCTGGTCTCACGAAAGTAAAACTTTG
GTTTCGAGTGACGAACAGCGAAAAGGACGCGAAAAGAGAGCAGGATCTCGAGCCCAGGGC
TGTGCTAGGCGCTGGGGTCGAGGGCGTTCGACTGAGCAGTCTCAACTTATCTCCTTGCTT
CTTGCTGCGTTCGAAGAAGGAGCAAAGGTTGCTGAGTGATC
>NODE_23455_length_881_cov_3.670792_g19749_i0
GGCACGTAGAGACGATAAATTCTGACAGAAATATTATTTGCAATGTAAAGGTATGAATAT
GACTGCATTCCTGAGGGTTAGGGTGGCGGTCGTATCTACTGCCCTTACGGATTTGTCGGG
TTAGTTACAGACAGGAGTACTCAGGACAGCAACGCTATATCAATACTTAATACATATACT
CGTATTTAATACTTGGTGCATACCAGTAAACGTGCACTACGAGTTTGGCCAGCCTAGATG
AATAACATACTGGAACTAGGGGACAGCTTAGTTTTAGTTTGTTCAGGAGCTGAAAAGTTG
ACACCTGAGTTGATTATAAAATATCCATTGTAATACGCCAGGTAGTTCGTTTGATGCCCA
CGAAAACATGTAAAAATACTGAGACTATCCAGGAAGCACCGAAAGCGACTGATTACATTT
CTGAGACTGACTGTTGAGACTGAGAAATGAGGTTGCGAACTGAATATTTCAACACGCAGC
ATTCCCTCCTTCCTGCAACACTTGGCATTGCCTTGATTCTGCACGTAAGCGTCAGATGTC
GAAACACGAGCGGGCGCCATCACATTGTTGTAAATAATAAGGATGGTACCAAATAATTGA
TATACCAGGTATATGTCCTATCCGAAGCATGGGTGCCGGCAATGCCGGCACCCACGCGGA
GCCTTTGTACATTACTGTAAGTATGTACGACGTACTTAAATTATGTGCGAGTCGTATACT
CGTATACGTTCGGAGGAATGCGTCACATATCAATATGATATGATATTCTGATGCACAGCA
AGGAGTGAGGCATTGGTCAAGCGTCGAGCTCGCATCAATATTAATATTCCAATACGTACT
CGAACATGCCTGGTACCTGGTGCCGGTATGAAAATATCGTT
>NODE_23456_length_881_cov_3.196782_g19750_i0
ACTATTTACAGCCAACATCACAATTCTGTCAAAAATCTAATTTTAAGTATCTGTCAGAAT
TGCCATATTACACACAGCTCAATTTTCAGGGGTTACTGTGGAAAACTATGTCCCCGAAAG
ATGTGCGCGGTTCCAAGGTGATCAGCAGGAGGAAAAATCCCTGTTTCCGCTCCGCTCCCC
TTTTGTTTTTTTCTTGGGCGGTTGTCGGCCTTGGTGTCATAGTTTTTGGTCGCTCACCCG
AGGACTGCTAGAGGGCGCGGTCGCTGGGCTGGTTGGCCCTGCCGCAACCCCGTGTTTCGG
CACAGTAGTGCATACGACTTGGCCCAGCTTTGGAACAAATGGTTGAGATTTGACAGTCCA
CACTATTGTAACTCTTCATCATATCATAGAACATTTGAGAATTTTCCCCGGCGGTTGGGG
GTCAGGGTTTAGGGTTTTTACAGTCAAACGCGTGTTTCAACCAGTTTTGCCGGAGCCGGG
CCAAGGTCGATACAGCCCTCGTTTATCCTCGCTTACCTCTTTCCGTTCGGTGGCCGTTGC
CGCCGCTCCTTGTTGCCGAGAGGTTCGGCGGGAGCATTTCGCGCGAAAGTGGCAATTTTC
GGAAAACAACCGTCGATCGTGACCATCACCAAAAACAACAACACGGCATCGCTGAAAAAT
CGCGCGAAATGGCACTCTCGCAAAGAACTATCACAGGCAGCTTTGCAAATATCCTACGAA
GTATGTATGAATTTCGACGAAATCCTCGATCCCACACGGCTGAGGTGTATTTTTAACTTT
GTAGAAATCACCACCGCTCGTGACCGTCATCAACAACACCGCACTACTAGAAAACCACAA
CGTTGTCGATATAAAAATGCTTGTTCCCTCCTCGTTACCCC
>NODE_23457_length_881_cov_2.939356_g19751_i0
GTGGGTCTTACGACGCCGGTGCCGCCAAGGACCGAAGGGAAGGACGGCGGGAGGGGAGCG
GCGGCAGGGAGCGCGAGGAGGAGGAGGACGACGACGACGACGACAATGACGATGTCGTTA
CCCACAAGGACGTTATTTTTTTCCCCTACGGAGCGGTGGTGTTCTGGGGGTGCTCAGAGG
CCGAGGAGAAGGAGATGCTGTCGAGTTTGAACCGGTTCATGGTGGGCAAGGTGTCGGAGA
CGGAACTCGCGCAATCCTTCGACGACATGACGTTCGTGTACCGCCACCGCAACGGCAAGA
AGAACGTCCCGTTAAAAAACGACGAGATTACCCTGGACACGCGCGACCCCGCCGAAAAGC
TCGCGTACTCCTGCGCCCTCGCGCAGTCGGCCAAGCTCTTCGTGTTCGAGGAGAGGCTGG
ACAACATCATCGAGAGCACGGCCAAGTACCCGCAGATCCTCGCCGCCACCGGCAAGATCC
CCCTCACGGAGATCGAGATAGGGCGGTTGGTCGGACGAGTGCTCTGCGAACAAAACGAGG
TCAATCTACACTCCGATATCTTGGACACCCCGGAATATTTCTGGGAGGAGGATGCGTGGG
AGCCGGCGTACGAGGCTTTGTGCGCTTACCTGGACATACCGCTGAGGCTAGACAACGTCA
ACAAGAGGCTGAGCATATTGAGGGAGCTGCTTGACGTCCTCAGCACGCAGAGCACAAACT
CCCACGCGACGAGACTGGAGGTCATCATCATCTACCTCATCTTGATAGAGGTCGCCATCG
AGCTCGTGTGGAACGTCATTATCAAGGACGTGTTTCACCTTGTTGGCGAAGAATGCCACT
AACGCCGAGAAGCAACCCCCCCCCCTATAACTCCACCCCCC
>NODE_23458_length_881_cov_2.831683_g19752_i0
AGAGATCGACGAGAGCGGCGAGGGGGTCACTCACGGGTAACGGGTGAAGTGTGGCCCCCA
CCTCGCTCGCAATAATACCACTTGATCATTGGTTACACTGCGTTATTATGCCTGCACTCT
TAAACCTGGATGCTGTTAGACTTGCGTCGCCCCTCCTACGTACGCAAATAAACGAGGGTG
GCACAGGTAACTTCGCATGGACTCGCGGGTAACGTCGAAGGCAAGCAATTGCTATCCCAA
TAATACTTCCGTTGTTGGTCTAACTTGTACGCAGTCCATGCAAAACATCCCCCCTTACAT
AGTGGTGAACATGGCCCCCCGTCGGCGCACTGCAATCTCTCGCTTCATATCACGTTGTAT
CGACCCGGAATGGTGTGTGGCTCCTAACGAGAAATACTCACAAACACAAATCGTGCTGCT
GTGGCTTCCCAACGGTAAGACCANNNNNNNNNNCGTAGGCACCATTACTGCGTCTACAAG
TATCCCACAATACTGCGAAATACACCCTCTTCCTCATGTTCGACCACCCTCATCAAAAGT
GTTCGAAATCGCAAAGCAGTAATGTCTTTCGCCACACTCCCCTGTCCACTCTCTAGGGCA
TCCTTCTCGCGGGGAGGAGGCACAACTCGCATCGATAAGCCGTTCTGTCTCCTGCAACAG
CCAGTCCATCCTCCCCTTGAGCTTACGGAGGCGGCGGCAATCCGTTGGTGGCGTGCTCGC
AGCAGGACGAGCCAACCTCGGCGATGCCAATGGGAGTTGGCTGCCCTTGACGTGTCCGTG
GCTTCATTATCTTGGCGACGCGTGGGTATACCGTCGATCCGAGCAGTCGTAATGCGCCAC
AGGGACAGGCAGAGGTAGGCCACGAGCCAGATCGGCCATAA
>NODE_23459_length_881_cov_2.030941_g19753_i0
GGCAGGGGTACCGTCACGGCGGCAGCGAGTACTCTCGACACAGAGGATAGCTTCGCACGC
AAATATAGCGCAAGGCAGGACTCAGAGCAGGCAGTGCTAGCCATCCAAGTGGCACCCTCG
GGACAAACCTAGAAGTTCTGATACCGCCGTCACGGCTCGACGAGGACTCTTAGAGTTTCA
ATTAACACCAGTTCGGCACTGAAATACACACCCCGTAGTACGCGCGATGGGAGTATCACT
GCACACATAATAGTACCACACACGTTTGCAAAGCTGAGTTTCGAGAAAAACTATAATATA
TCGCTAGAGTCTCGTCCGCCACCCTGTTTTTTTTCCTCATGAGTCTTCTGGTCAGGTAAT
TGCCATAATATAGCGCGTCACTCCTGCCACAGGCGAGTCCTGTGATGTCTACATATAATA
TGCTTCATCGAGTGCTCCCATGTCATCTCACGTGTCCCCATACCCCCGTGGACCTCCCGG
CAAGTATCGCAACACTCCCACCACCAATCACTGCAAGTTCGTCTCGTTTTTTGCGCCCGT
TGGGTCGGGCCGGTCCACCCTAAACAAGACTAACTACAGTGGTTAGGAGCTTCTTCCTCT
TCCAACAAAAAAGAACAGGGTGGGAAGGTGGGAACGCTTCATTTTGAAAATAATGAATAA
CCAATCAGCAGCAATTGTTTGCAACCATAATATTCCATTCCNNNNNNNNNNGGGAAAGTT
GATTTTTCGGGATCGGTCCTGGAATTATGTTCCTCCCTTGTTTCTTCGATTGATTTCTTC
GATTCATCCAAAACAAAAGTGGTGCTTTGCGCACGCAGGCAGCATCATGCGCGGCCAATG
ATAACTCGCCTTACACGGAACGAGGTGGCACCAAATCTCAG
>NODE_23460_length_880_cov_516.752169_g19454_i1
AGAGGGGGGTCGGGAAGGGAAGGGAGGGGAGGGGGGCGCCAAGAGGTTTTCTGAGTTTGC
GGCGTGTTGGTTTCGAGGCGTCCTTACGTTTGTAGTAGTCCCCCCGGTTCAATTCAGTCT
TTCAGTCCACCGTTCGCGTGAGACTGCTGGCTGTTTTTATGGCGGCGGCGACCAGGTGGG
CGTAAAAAATAAGCGACGCGGGGAAGCGCTATATACGCGCGCGCTGGGCTATGTAGGCTA
GGCTAGTGCCGCGGGCGCGGGGACGGCCATCGCCGCCGCCACCCGGTGTGTGCTTTTTGT
TAGCACGAGGCATTTGCACGAGGCATTTGAGTACGCCATTTGTTGTGTGTTCGGCGTCAC
AGGTAGTTAGTTGAGGGCGGGTCTTACCAACCAGCCAATCCATCAATCAATCAATCAATC
AATCGATCGACCATCATATAGCGGTACCACCATTCGTCTTCTCTCTTTCGTCCCGTTTCG
ATTTTTTTTCTTAGGGGCCCCATTTTTTTTCTTCTTGTGTTTTGTCTTATTAGTCTCCGC
GGCTTGTGCGGGGGGGGGGGGAGAATTGCGAGAGAAAAAATAACACCCTTCATAGTAGAC
CCCGTCTCTGATTAAATACGACGCTTCTTCTTGTGATTCAAAACAGGAGGGGTTCTTTTT
TCTTTTCTCTCAGCAATTTTTTCGATTTAGACGCCGCCAGGGAGTGTTGAGGGAGAGAGA
GGAGCTGCAGGGGCGGGGGGTCATTCGCTCGCACGCTTTTTTCAGCGGGATTTAGCCGTA
GGTTAAGCAGTGCGCCGCCGTTCCGGCGGGGAGCGAGCGCGGAGGACAAAAGATGAAAAA
AAGAAGGGTTTCCAGTTTAGACTCTGGCATCCAGAAGGAC
>NODE_23461_length_880_cov_47.470880_g19754_i0
CTTTAAGCCTCAGGCCTTCGGGTAGTTAGGGGGTGCATGCTGATATAGGTGGGGGGCGAG
GGGAGTCTTGATGTTGTCGGAAAACAAGAGAAACTGATTGTGGGGGTAGAGACGCGAACG
GCTTTGTCGCGCCAAAAATATCAATAAATGGCGATGATGATGATGACGACGACGTTGGAG
TTCGAAGGTTGGCTTTGGCTTTAAGCCTCAGGCCTTCGGGTAGTTAGCGTTCGTTCTCGA
TCAGCTCGGTCAGCGTTCCCTTTTTTTTGTTTTCTGGCACCCTCGCGATGATAGCCCTCT
TTAGATGGTGTAGAAGACTCGACGGCGAGTACCGTGTTTCGTAATGTATTCGATTAGCCC
ACTGCCGTGCGCGTTGCTTGCTACCACCCACCCACCCACTCACTCCACCACCTTCTCCTT
CTCCTGCTCCCACTCCTACTCCAGCCCTCGTACTCCTCCTAGCTTTGGTTGAGTGAGACT
CGTTTTGTGAACCAGCTCTGTTTTTTTTTTTGGGGGGGGGGTGGATTTGCGAGAGTCGAG
TCATAAGCGAGTTCGAATTTTGCGAGAGTCGAGTCTGTGAAAGACGAGTCTGCGAGTTTC
GAGCCGGCAAGAATCGAGTCTGCGAGTTTCGAGCTTACGAGTTTCGAGTTTGCGAGTTTC
GAGCTTACGAGTTTCGAGTTTGCGAGGTTCGAGTTTGCGTGTTTTGAGCGGTTGCCGGCA
CACGGGCAGTGCTTTCGCGTTTTATGTGTCATGATCATGCGACATGGTTCGTCCGGTACC
GTGTTCCAGATTCACCTCTTTTTTTATGGACGTTGTTCCTCCGCGCTTTTTTTGCAATCC
GAGACGTTGCTTAGAAGTGGGGGGGGGGTCAGAGGGTGGT
>NODE_23462_length_880_cov_39.278810_g19755_i0
TCCTCAGTACAAGCCCCTCACAAGCGGCTCTTGGTAGGATGCAGCGCACCCTTTACGCGA
CTCGCTCAACACCTCACGAAGATTCCGTGCTATATACGTGCAAGCAATGACTGTCTGGTC
GGTTGAACCCCGACGTGCCCCGTCCCGGCATTGTAAGGAAGCCCGAGGTTTACTATATAT
GGCCATACTAGTACTATAACCATGCATTACATGAGTACACCGCCCCCGTTACCCCCACCG
CTGCCCTCCATAACGCCCCCCACTATCGCAAGCATATCACCGCAACATTTCCCTTACTAC
AATAAAGTCCGTCTACAATATGGGGAAATGCGACTCCATCTTGTTCCAGCCATACTTCTC
GAAAATCTCGGCAGAGGCTTTTTTCTTCCGGTTCGCCCCGGCCTTGGTCCCCTCCCTGTT
CCCCACGAGCCTCGAGGAGGCCCCCCTTCTTCGCTCGTTGGTCCGGGATGAGGAGCGTGC
CCCTTGAGCGGTCGGCGCATTTGGATCTCCCTCTTTCCAGACCTCGCTCAGCGTCGGCAA
GACACGCATCAGCAGCTGCTCCTTCGATGCCACCACCGCTTCATCCCAGCCCATGTCTCG
GAGCTCGTTGAGGGCCTCTTGTCCCTGCGCCAGGGCGAGGTCGCTGTCGTCCGTCTGGCC
AGCCTGGGCGTTGCAGCAAGCCACCATCAGGCTGTCCACCATACCCTCGTCTGGCATGAA
GCCGAATCTTCGGCGCATGGAGTCGTACAGAGCGATCGCCTTGCGACCGGCCGGCGCGTC
CCCTCTTCTCGAGAGTCCCAGCACCACCGTCGCGAATGAAACCTGGTTCGGTCGAACATC
AATGACCACCCCTCCTGTCCCCTCTCCCCTCCTCTTCCCC
>NODE_23463_length_880_cov_38.635688_g19756_i0
AGGCAACATTGAACAATTTTTTTGTTTTTACTAAGAAAGCTTGATGTCACGACTCGTGGC
AACACAACAACACGTGAAAAAAACAAAATAAAAAACAGTGGCATATATAATAGGGTAATA
ATGCCTACAGGTATGTCACGATATAGTACATATAGTTGTCACGAAATCGTGTTTTTCGTG
TTTCGTTTTTTTTTCGTTCGTCAGGAATTTTCCTAGAAACTGCTGTACCGTGGTGCGTAC
GGTACACACACGCCTTGCCATCGCGAATTCAGGATTAATTATTCCGTCGTCGAAAAACAC
TCCACTTCCTTTTTTCACCTGCTACAAAAAAAAACTGGGTATACGTACGTACGCGCTTTG
TCTTTCCCGAACGAAAACAAAAACCATCTCAAACGCTCCTGAACTCTCTCTCTGCGCATC
ATCCCTGAACGAAAACAAATCCTCCCAATCGATCAACACCCTACACGCTCACTCACTCAC
TCTCTCCTCTTGTATCCCCCGGGGACGAAAACACAACCATCTCAAAAACACCCCCGGCAC
TCTCTCTCTCTCTCTTGTATCAGGCACCGCTTAAAAACCGTCGACTTGCTTGCTGCATGC
ACCCCCGTGGCGCCGTTCTCCGGCCCCACCAAGAGCAGCAAGGGACGAACGACCCACCCG
AGGTAAGACACACGCCCACCCACGAGCAGAACGCACACTCCTTTATGTGTGCAGAGCGGG
AACGAGCGTCTTCACGTACAACTTTACTCTACTACAGCACCTGGTACCTATCTCCTGCGA
AGCCAAACCCTCTACACGCAGAGATAAAGAGGCGTCGTCAAACATATTGGATCAAGGACG
GTGGGCCTGCCAGCTTCTGTGGTACGGATATGCCCCCCCC
>NODE_23464_length_880_cov_38.396530_g19757_i0
CCTGCGACTACCACTACCACGACTACCACGGCTACCGCTACCGCTGCCGCCGGTGCCACC
ACCACCACCACCACCACCACCACCACCACTACCAACGCCGCCAGATTCGATGTCGGGCTC
GCTTTCAACATGCAGCGACCCTCCTCCTGCTGCTGATGCCGCTTCCCTCATGGATGATGT
CCGAGAGTCGCCGTTAAGGTCGCTGGTGTCAAAGCCCTGGTCCAGCAACGTCTCGTGGCG
GTGGTTCCCCCAGCCCCACGGCCATCGAACGCGGTGCCTCCACAAGAGACTCGTGCTAGA
TCCCTTGTCGTTCTCTGGACCCCCGATGCCGGGGGATGGTAGCGACGGGGCGGAATAGGA
AGACAGCGGCCGCAGGGGGTACGGTTCGAAGCCGCCCCCAAGCGCGTTCTCCCGGAACTC
CGCGTCCGGGTCGAACTTGAAGTCCACGCACGCCGCCCGCGCCTTGGTGGTCACCCCACG
CATGCGCGCGTGCTCGCCTTCATCCACAGCTAGCGCTCGCACAAGGTCCACCCCGGTCAG
CCCTGATTGACGAACAATCAGGTACCGCTTGTAGAAGACGTAGAATATGGAAAGGGTGAT
GAGGAGGCACAGGCTCAGGAGCTTCAGGTCTTGCAGCTCCCACGCCACTTGCCAGAGCTG
TGAAAAAATTACCGCCACGAAGCCCCAGGCCAGAAATCCGGCCGCGCGTCGACACCAACG
AGCTAAGGCGTCTGCTTGCTGTGTGCGAAGGGACTCCTGCTGCACCTCCGCCCATCGCGG
GCCGTCCGTCCTCCCTTCGTCCGATTGTATCATGTTTTCTCCGAGAACGTCTCGCTCCAT
GGCTCAAGAGCCTCCTCTATCGAGTGAGCGTTGCTGTTGC
>NODE_23465_length_880_cov_26.784387_g19758_i0
GCCCCCCCCCCCCCCCCCCCCCGGTCCGCTCTGCGCACCGTCCGCCACTGCCATCGCTGC
TGCCGCCGCCACTACCTCCTCCATCGGCACCACACCTCAGACAGATCATACAGATCATCT
AGATCATTCCCACTTCATGATGATCTACAGTAGATATTTCAGGGAATATATATTCCTGAT
CTGTATGATCTGTAGCTAATGCTGCCGGGGGGGGGGGTGGGGGGTGGGAGCCGAAAAACC
TCCATCATCTACTATACGTAGGGCATGTACCATCCGTTTCCTGGGTTGGATCTGTACTAT
ACACATCCTGCACGACATCTCACGACGGCAAGTTAGGGTTTAGATGATCTAGATCATGAT
CTGTTAGATAATATATATGTAGATGATCTGTCAGATGATTTACCTGTAGATGATCTATCA
GACATATGATCTGCACCAAAGGGCCTTAAAATCTTCAGGGGCCTTTCTCCCGCCATGAAA
GAAGTACCCCTCTACAACGCAGCCTTGCCTTTTCGTGCCCAAAAGCCAAGTAAACGCCGA
GCTGAGTTGTACAAAAGCAAACGATAGACTCGTCTCCCAACATTATTCGGACTTTAGTGC
TGTTTTGGTATTAGTAGCTCGCAAAGAAAAATTATTCGTCTATATGGCGTCGTCCCACAA
CACTCGGACTTTGCGTTTTGTACGTACGTAGCTCGAAGGAAAGAGAAAAAAAAAAAAAAT
GCGGAGAAAGTGCGGGGAGAACCAAGACCGCAAAACGACGCGAATCATCGGAGAAACGGG
ACGGGACCACCGCGGTTGTCCAACACCCGAGGACAAGAAAAAAAAACAAGAATACGAAGA
CCGAAAAAAAAAAACAAAAACAAACAAACAAACAGGAAAC
>NODE_23466_length_880_cov_16.996283_g19759_i0
GCTTCGGCGGTGGAGGGGGGGGGGGCGAAGAAGACTCATCCCCGGTTTCAGCTGAAGAGG
CGTCTGCTTCGTCTCCCTTGCCGACGAGCGTATCGGTCGTTACGAGCCGCGACAACCAGC
ACATCATTCTATTCGCCAAAACCGAATTTTTGGCGACTCTCGCGAAGGGGGAGGTGTTCA
ACAGCTAAGCCGCTGTCCTTTTCGTGGCACGATTAGGGTATATAGACTCTGATAGTTGTC
GCTGTGGGAAACTGACACCGGTGGATGTTTGTATGGTATTTTCCGTCAACTGCGTTAGGT
ATACGTATAGCTGGTGGAAGGCATAGTTTTAATAACAACCGGATTTTTTTTTGTCAATAA
TATCATACGACCCTGGGTTGTTTCTGGGTGAATGAAAAAATGTCACGGTAGGGGCTGGTG
CCTTATTTGCTAAGATATTTCCGGGTGGAGGAAGAAAAATCCCGGGGGCTCTTTACTTTT
TGAGCTCCTTGCTATCTCACCCCGAAACATTACTTGGAATAATTGTGTTCGAGCAACCCG
ACCAACATTGATATGCCCTGTATGCGCTATCATAGTCCTAAAACTAATACTTCGTGGACT
ACTATTACGGGGGACCATAGTAAATAGGGGACCTATGGTACACTAAAAAAAACTATATAT
TTCCCTATTTTTACAATAATATTTGGTCCTATTTACTATGCCCCCCCCCCGTAAAATTGT
AGTAAAGGTATCGCTTGAGGCGCTAAAGAGGACCGACAAGTCCATGCCATGATACACTGG
CGGAGTGTGACATGCCAAGATCTGCGTGTGGTGTGCAGACGGACAAGAAATCGGTACACG
AATAAGAAAGTGTGTTAGAGCGAAAGTTTTTTTTTACCCA
>NODE_23467_length_880_cov_12.697646_g19760_i0
GATGGCTCGGGGCAGCTTCGGCGTCGTGTGAGAGCATATGTGTAACCCCTGTATGGGGAT
GTTGCCACTGCTTCCCAGATAAGCGATCAGTGACCAACGAACAGGGATTAGCGACCAACA
GTCAGCGACCACAGCGATTAGCGATCAGCGCCCAGCGATCAGCGACCAACGGTCAGCGAT
CAGCGACCAACGGTCAGCGAACAGCGACCAACGGTCAGCGATCAGCGACCAATGGTCAGC
GATCAGCGACCAACGGTCAGCGATCAGCGATCAACGGCCAGCAATCAACGACCAACGATC
AACGATCAGCGACCAACGATCAACGATCAGCGACTACCGTATCACACCTGGGTGATAAGA
TAGCACACACCCTCGGACGAATTTCCAAGCCGATTTTCTCGACAACGGGGGAAGTGGAAA
CGCCGAGCAACGCGTTTCCTATAGGCAGCTCTCGACGACACCTTCCCAAAAGCAAGGTCG
TCGTTTTCGTTCGGTGCGCCGTCCTGGGTTTGGAGAAAAATCGGCTCTCAAATTCGTTTC
AGGGGGTGTGTTCTCTTTAACACCCGGGTGTGATACGTACACACGTACACACCTGATATA
CGACCAACGATCATCCGCCAGAAAGGCTTGCTGCTGTGCTGGCACTGCCTGTCTTTGGTT
TGTGGCAAATATGCTTTGGGTTGGATACGCTCGTCAGATACATGGTGCATGGTTTATGTT
CTGGTGTCTTAAAACTCTTTCGCAATTTGCACCCCCCCATGTTTTTGGGGGACAAACTTC
GTTGGATTCAGAGATGAAAAGTAGGTGCAGTATTTATAGAAAAAGCGGCTGGAAAGAGGT
TATAATAACCCTTTTGAGACTCGAGAGGGGAAAAGTGTCC
>NODE_23468_length_880_cov_10.936803_g19761_i0
CCCCCCCCCCCCCGTCGCTCGAAAGCGAAGACAACGCCGAGGCAGTCGACTTGATAGACA
CAGCATCACCACCGAACGAAGCGGCGGAGGGGGCAGTAGTTGTCCCTCGCACCGGCGGCC
CCTGCTGCACCGACACGGAGCTCGCGAAAGCACCCTGCGCAGACGGAGAGGTCAGGCAGG
GGGGGCTACTGCTGGAGGGTAGGGCGCCGGTGCTGAAGGTGGGGAAGGCGTTGGAGCCGG
CGCTGGCGCTGATCAGCGCCGTGTTCGCCTCCGCCGTCGCCGCCGCCGTTCCTCGGGGCA
CCTGTCCGCAGACCTGCCGCACGACCCTGAGGACCTCGTCGATCTTCATCGGCTTGCGGA
GGACGACCTCCGCTCCTTCTTGCATGCACACACCCTCAAGGCTCTCGTCCTGCAGACCCG
ACAGCATGGCCACAGGAATGGTATGCAGCAGCGGGTGTTTCTTCATCTCACACAGCACCT
CTAGCCCGTCGATACCGGGCATGATGATGTCCAGAAGCACGAGGCTGAACTCCAGGGGCC
TCGCCTTCAGCGCCTCCAGCCCCAGCCGCCCGTCCACGGCAACCTCCACGTGGAAGTTGA
CCTGGGAGAGGGCGCGTCTTGCGAGCTGGAGGGTTATCTGGCTATCGTCGACCACCAGTA
TCGACATTCTCTTGCTTGCTGGGGCGTCGACAAGAGCAAGCTGCTGCTGCTGCTGCTGCT
CCTGCTGCTGCTGTTGTTGGTGTTGGTGTTGCTGCTCCTGTTGTAGTTGTTGTTGGTGTT
GCTGCTCCTGCTGTTGTTGTTGCTCCAGATGTTGTTGTTGTTGTTGTTGTTGTTGTTGTT
GTTGTGGTTGTTGTTGTTGTTGTTGTTGTTGTTGTTGTTG
>NODE_23469_length_880_cov_9.215613_g19762_i0
TTTTGGGGGGGGGGGGGGGGGGGGGGGGGGGGGGGGCGTGTGTGGTGTCGCTGTATCGCG
CCTGCGGCGCCAATGCGCGTGTAAGGAAAGAAACAAACGCGTGTGAGCTGTCGCTGCAAA
CAACGCCGCAGACAGCACCACCAGTTACGCACTAATAATGTAGCTTCTCTTTTTACCTCC
CCTCTTTCTCCTCTCTTTCCTCCTCCTCCTCCTCCTCCTCCTCCTCCTCCTCCATTCTTG
CTTCCTCTTTCCTTCCAAGTACTTTTTTTGAGTTTTCGATGCATGCATCGATCACGCTTT
TGCATCTCACCGCCGCTTTGTTTTTTTTTTTTTTTGCTTCCGAGCTCTCTCCTATACGTA
CGTACGTACGTACGTGTGTTTGTTACATATGTACATACATACCACGGACGTACGTAAGTA
GGTATTATTTATTTTTTGCTGCGGGGGGTACCCTGGTTGACGTGGCTACGAGTACTGACT
GTGCTTTTGTGCCTATTACTTGTACTACCTTACGTACCAACGGGGTTATTTTTGGCGATC
GACGACGTGTTTGTGGCACGCCTATCATACTCGTAGCGAAAAAATGGATATATACGAGAT
ATTTTGTCTCTTTTATTTATTTATTTTGCTGGTTTTGCTTCGCACGGGGTTTTTTTCGCG
ATAGTACGTAGTTTTTTGTTTTTCTTTCTTTTTTCTCGTTGCTGTCTCTTTTGCTGTGGT
TGTTGATGCTGCTGCTGGCTGGCTGGCTGGCTGGCGCGACGGGAGGTTGTGAGCGGGCGA
TGGGCCTATGATGTATGCGGTGGTGGGTATGTACGTTGCTGGGGCTTCTTTTTAGTCCGC
ATACGGCGTCGTCGGTACACGTACATAGCGAGCGAGGGCC
>NODE_23470_length_880_cov_7.255266_g19763_i0
GGGGAAACCATCTGTGGCGTTTGTGTGTGTGTGTACGGTGCGATTCGGGAATGCTCACTG
ACAGCAGTCTGTCTGTCTGTCTGTCTGTCTGTCTGTCCGTCTGACTCTTATGTCTTGGCT
GTCTGTCTGACTATCTGTCGGGGCTGTCTTGACTGTCTTGCGTCACTGTTTGCCTGTCTT
GACTATCTTGTCACCCACCGTCTTGTTTTGTGCGACCTGCCTGGTTAGCTGATAAGCGGC
CACCCCCCCCCCCCTTTTGGTGTACGATGCCCCCCCTTTTGATGTATGGAGGCGGTACTC
AAGTCGGGGTCGGTCTCCAATCGGTCTCGATCGATTTGTTGACCTTGCTGGCTGGTTACT
CCTAGAGCTGTTTGTTGTTCTTGGATTAATGAGTCGTCAAGATGATGATGATGGTGGTAA
TGACGATGTTGATGGTGATGGCGATGTTGATGATGGTGATGACGAGGATGAAAAGAGGCG
GCGATGGTAACAACGATGATGATGATCATGCGTGTGCGTCGCGTTCCGATTTGTGTTGTG
TCAAGGTGTCTTTGCCTGTCCCCCCCCCCGCCCCCCGATCAATCCTCTTTATCTGGTGTC
CTTTCGCGGAAGATTTTTTTCGCCGGGACGGACGTTGGTTGTCCGGATGCTTTGAGAAGG
GATCCTGACACGTTCATTCGGATGCTTTTGAGAAGATCCTGACACTGACACATTCATTCG
GATGCTATGAGAAGATCCTGACACATCCAATCGAATGCTATGAGAAGATCCTGATGCATT
CATTTGGATGCTTTTGAGAAGACCCTGACACATTCATTCGGATGCTACGAGAAGATCCTG
ATGCATTCATTCGGATGCTTCGAGAAGATCCTGATACACA
>NODE_23471_length_880_cov_6.680297_g19764_i0
GGGGGCCCCTTCAGAACAGTCAGCAAATAAGAGGTGGCGGTATAAGAGGGCTCCAACAGC
GGCCCTAACACAGAGGGAGCTTCGTGCCGTTTGTGTTTGTCTCAGGTTGAGCATTCGTGC
CTGTAACTCGAGCGCAATTTAAGTCAGGAGCGTGCCGGGTCGTGGAGATCAACCAGAAAG
GAGCAGTGGCAGGACAAGGAGTGTAAAGAGCGGTCATAACACAGGGAGGGCGGGGTCCCG
TTCCTTTTCGTCTCAGAGGGACTATTCATACCTCCAACTTGGCCGTGTCCGTACGGGACA
ACAATGCGTAAATGGTCATATACTTCCTGCCAGAAGTACGCCAGCTTCAATGCTGAGGGA
AACAAGACATCGAGGTACTGCAAGCAACATGCTGAGACCGGTATGGTAGACGTCCACACC
AGGCTGGGCGTACATAAGTCATGCACGACAACACCACGCTTCAACACCGAGGGCAGCAAG
ACAGGAAGATACTGCAAGAAACATGCTGAGACCGGGATGGTATCCGTCGGCGGCAGGCGT
TGCGCACATGAGTCCTGCATGCTACTCCCGTACTTCAACGTCGTCGGCATTAGGAAGCCG
GCGTACTGCAAACAACATGCCCACGCCGGCATGGTAAACGTCCGGGTCAGACGTTGTTCA
CAGGGATCCTGCATGACACAAGCAGCTTTTAACACCGAGGGCAGCAAGGCAGGGAGATAC
TGCAAGAAACATGCGGAGACCGGTATGGTAAACGTCCGCGGCAGGGGTTGCTCACATGAT
ACCTGTACAAAGCGCGCGAGCGTCTGTGTCGTCGGCACAAACGAGGCAGTTTACTGCAAG
CAGCATGCGGACATTGGCATGGTGGGGGTATGCAGCAGCC
>NODE_23472_length_880_cov_5.385378_g19765_i0
TTTTTTTTTTCTTTTTTTTCTCTCTCTCACAAGTTAATTTTGATGCATCTCTCCCGCACT
CTACGCATCTTTCTGCCTGCTCTCTGTCTCTATTATTATATCTTGTGACCATCCTGCGCT
GAAACTAGCTGTAAAACTACACAGCATCAGCACGGTAAGCAGCAAGTCACGCCGCCGCCC
GCCCTCGATCAACGCATCGATGTGCATCCGACCGACCCACCGATCACAGCAGCAAGCAGT
CGAATCGCCTTTTACGCTTTCCGGCTGGTTGCAAAGTAACGCAAAGCACCGACCGTCGTG
ATTTGATGGTGTCGTGTGTCGTATCCTTATCATGTCACATATCTCACAGGTCGGTAATTT
ATCAAATTTCAAAATTGGAACACAAAATTGTCGAACTTGAGGGCTCTTCAAGAGTGAACG
TCTCCATGATGACAAGAAAGGCAATCCGGCAACTCTCTCTCGAGAATCGCTCACGAGCTC
TGCGTATACGAGTGGGTGACTATTAATAGCTGCTACCACCCCTTGTGCCGCCGGGTGTAT
ACGTACGGTCAAGTATCATGAGTACCATGAGTAGCGCATGGGATGCACGGTCTCCTTCCC
ATGCGGCGACTCTCGCCCCTCCCGGTAACGCGCTTTCCCGCCTGTGCTTGGACCCCACTT
GACTTGAGGCTTGCTGCTTTTTGTATTGTACGGCACACACAGAAGGCGAGGTGCGAACCT
TTGATCCCGTGGCAGTGACATGCGTACGAAATCTGCGTTCGTAGTAGGTTGTCCGAAGCA
GTGATGATGTCATCATCGTACATGCCCACGTAGAGCCCTAGAGTCTATCCGAGCAGGGAA
GCAGCAGCAAGGTAGTAGTAGTATCCATGGGGAATTGATA
>NODE_23473_length_880_cov_4.671623_g19766_i0
GCCGCCTCCGCGGCAACCATCGGCGTCTGCCGTGACGGCGGCGGCGGCAGCAGCCCCCTC
CTCCTCCTCTTCTGCTGCTGCTAATCCTCAGCAGCAGCACCACCAACAACAACGCCATCA
CCACCAACGTCCACACCAACAACAGAGCCAGCACCATCAACAGCAGCGGAACCAACACCA
GCAGCAGCAGCAGCAGCAGCACCAGCAACACCACCACCACCAGCAAGGCGGAGTTGGGGT
AGGCGGTGGGAGCGGGATGGCGGCCCCGAGCAATGGTGACACGATGCGGGCGACGACCGT
GGGAGTTGGTATTGCCTCAGGTGGCGGTGGTGGTGGTGGTGGTGGTGGGGACGGAAGCCG
GGGATTGGTACCTGCTACTGATGCAGGAGGGCCAGGCTCCGAGGGCTTCGGGGGGAGTGC
CCAGCAGCAAGTTGCTGGCGGAGGCGGTGTCGGTGGGGGGGAAGCGGAGATGCAGGACGG
GAGCGCTTTCAACCACAACGCGGGGATGGTGAACGGGGGCGTTGGCGTGAGCGTTTCGGC
GGCGGGGGGGACCGGAAGCAATTTGTACAACAGCCTACCCATGCAGCAGCAGACTGGAGG
AGTTCAAAACGGGGTGGGCGTTATGGGGGGTGGCGGTGGCGGTGTTGGCGCAGGGATGAT
GGACGTCAACACTGTTAACAGCGGGAACGGGGCTTCCGGTGTAGCGGCCGGAGGAATTTT
CCTAGGAAATTCCGGCCAACAGCAGCAGCAGCAACACCTGCAGCAAGGCGGCGGGGTCGG
GGTAGGGGTCGGCGGTGGCGCCATGTACCCCAATAACGCCTCCGTTGTTGGAGTAGGCGG
TGTAGTAGCGCCTCAGTACGGTCAGATGGTTGGAGGAGGC
>NODE_23474_length_880_cov_3.884758_g19767_i0
GCCGGAAAGCTGCTGCGCCGCCGCCCTTCCCCTGCCGCCGAAGCCGCCGCCGGAGCCGGC
ACCACCGGACACAGGGAGCCTGCTTGCCGGGCCTCGCGCGGCGACCGCGCGGGGCGTCTT
AGACGCCACCGGCGGTCTGTCTGTTCCGTTCGACACACCCACCCCAACCATCATTGGTGG
CCTTCCCGCCGCGGCGCCGGCGGAGCCGGCGACGGCGGTAACGGTAGCGGCGGCGGCGGT
GGTCGTGGTGATGGTGGTATTGGCGGAGGTTGGGGCGGTGGTGATGGTAGGAGTAGCGGC
GGCGAGCGAGCCCGAACTTCGACCCATCGACGTCGCGCTCGACGAGGACGGCGATGGTAG
GCACGACGAGACAGACGACGCCCACGACACCGACAGCGCCGACGACAACAACGGCGCCGG
CGGCGCACTGACCGCGAGGTCGGTCGCCTCCGGGGTCCTCTCCCCCGCCTGCTGCTGCTG
CTGCTGCTGCGGCTTCCCCCCCGCCCACTGCCGCTCCTGCCGCGTACCGGCTCTCGCAGA
CAACGGGCCCGCTGCCGACGGAGAACCAGAAGCCTCCAGCGCGTGCGGCGGCGGTATCTC
CGGCTCGTACGGCGGCACGAAGGACGTAGTCGCGGCGAAAGAAACCGAGGGGGCTATCGC
AGCGGTGGCAACGGGGGCGGCGGTAGCGGCGGAGACGGTGCTTCTCGTCGGTTGTCTCGC
CTCCGAAGCCCGCAGCGCCACGCACTCTTCGGAGTTAATTTTTCCAAGCAGGGCGGGAGG
GGGCGAGCGCGAGCAGTCGCCTCCTCCTGCACGGATGGACGCCGCCAACAGCGCCGCGTG
GCGCTCCGCCACCACAACGGTTCTCGACGGCGACGTCCCG
>NODE_23475_length_880_cov_3.318463_g19768_i0
CAAACAGAAGCGTAAGAACAAGAGCAAGAACAAGAAAGTCGGAAGAAACCGGAACGGAAG
GGGGGAGGATGGGGGGGTGCTCTCAAGCTACTCGGTCGGAACTACGCCAACTACTACCGT
GCTTGTAGAGACCAGGATACATTGAAAGTTGTGTACCAGTAACTATTCTTCCGTCAGGAC
GCTTTGGGGAGTGGCATACAAAAACGCAGCAAACTCCGGCGCACCTACTCCCGGTTTTCG
GAGGGAAAAAAATATGGACTGCGGCTATATATACTATTAATAGACCACCAAGAATGCCGT
GGCGATTTTCTAGCGGGTATGGTCTGTTTTCTCTTTTCAAGTCCCAAAACGGTAACTGGT
CCAGGTACACGGTATAACTTATAACCCGTTGGGTAGGTGCTGTGAGTGGGCTCACTATAA
CCCGCCGACTTAGTTATTAGTTGGCTGCCTATAAGTCGGCGACTAATTATTAGTTGGCTG
GGTATTTACATAGGGCTGTGACTTGGCTGACTATAAGTCGGCGACTAGTTATTAGTTGGC
TAGGTATTACTACTAGGGCTGTGAGCTGGCTGGATATAAGTCGGTAACCATACATTAGTT
GGCTGGGTATTACTACTAGGACTGTGGCTTGGCTGACTATAAGTCGACAACTACTGTAGT
TATTAGTTGGGTACGAGTAGGCATTGCTACAATTAATAGGGCTATGAATTGGCCGACTAT
ATTATAGTCCTCAGTTGTATTACAGATAGTTGCGTGCGGTAATTTGCGGAGTCCTGCGCC
TTTGTATCCGACTGACGCATTTGTTTGTGGCTCGGAATGTGTTTTTGTTGTTGCTATAAA
GTAAATGTTTCAAAAACAAAGTCAGGTAGTTGGCATACTT
>NODE_23476_length_880_cov_3.188352_g19769_i0
CGGCCGGAGACGAGGACGGCTTCCTGGTCAACCCCCTCGGAGGTCTCGCCATTGACATGG
AAGGACCCGCCGGGCACGCCTTAACCATCCCTAGCGCTTCAGCGCTCAACTCCGAGGACC
TTGCTGCTCAAATGGCGGAACTGTACTGGATGGCCTTGACGAAGGACGTACCTTTCTCCC
AGTACGGCGAAGACGAGGCAACCGTGGAGGCAGCAGACAACTTGGCCACCATGCCGGGTT
TCGCCGATATGAACATGCTCGCCGTCGGCTCGGATGGCAGAGCCGACCCGCAGACGCAGC
TGTTCCGGTCTTCTGCTCTCGGTGTCGAGACAGGACCTTTTTGTTTCCCAGCTACTCGTG
AAAGACTTCACAATTGACTCCATCACTGTGAAGGCTCAGCAGACGACGTTTGCAACCGGA
GTAGACTACATGGCCGACTACGACGAATGGCTCTTCATACAGAACGGTGGCAAGCCTGAA
TTTCCGGAGGAGCTCGACCCCGTGCCGCGGTACATCCGCAACTCCCGCGACCTTTCGAGG
ATGGCTGCAACCGACACCATCAATACGGAGGCGTACCGGGCCGCCTTGATTCTCATCGAG
GAAGGAGCTATCAGTCGTCCTGGCTTCAACGGCCCGTACAGTGAAAGCGGTCGTCAGGTC
GGTTTCGCCAACTACGGCGTGTCTCACGTTATGAGGCTTGTCGGAACCGTCGAGCTGGCC
CAGAGGTCTTCGTGGTACCAAAAGTGGAACGTGCATATGTTCGCCCGCCCGGAGGCCGTC
GGCGGAACCATCCACAATGTCCTAAACGGCGACCTCGACGTAGAGTTCGCCGACTCGCTT
CTCAACAACAGGCTGTTGCTCAGGAGGGTGGCGGCACGGA
>NODE_23477_length_880_cov_3.116481_g19770_i0
CGTGCAGGAGTCACTCGAACAGCGCTTGTCAACGACGTTAACCATGCCGTCAACAGCGTG
TTGCTTGCAGTACGCCGCCGGCTTGCAGCCATCCGTGCTGAAGGTTGCAGGCTTTGTGCA
GAAGGCCTCTGAGCAACTCTTGGCCTTGACATTAACCATGCCGTGCTCAGCATGTAGCTT
GCAGTACGCTGGTGTCTGGTTGCCCTGGGCGTTGAAGCTCGGGATCTTCGTGCAGGAGCT
ATGTTTGCAGCGCCTGTCGCGGACGTTAACCATGCCGTCCTCAGCATGTTGCATGCAGTA
CGTTGCCGTCTTGCTACCCTCGACATTGAAGCCTGCAGACTTGGTGCACGAGCCAAATGA
GCAACGCTTGGTTAATACGTTTACCATGACGTCCGTTGCGTGTTGCCTGCAGTACACTGC
CGTTTTACTGCCCCCCACATCAAAACTCGGCACTTTGGTGCAGAGAGCATGCAAGCAGCG
CTTGGTAACGACGTCAACCATGCCGTCCGCAGCATGTTGCTTGCAGTACGCGGCTGACTT
GCTCCCTATGTTGTTGAAGCTCGGAGCTATAGTGCAGAAGTCCTGGAAGCAACGCTTGGC
TATGACATTGACCATGCCGTTCTCAGCATGCGGCCTGCAGTACGCTGCCGTCTTGCTGCC
CTCGGTGTTGAAGATAGCAGGCTTCGTGCAGAGAGAATCTGAGCAGCGGGCGACATTGAC
ATTTACCATGCCGTCCTCAGCATGTTCCTTGCAGTACGCTGCAGTCTTGCTGCCCTCAAC
ATTGAAGCTTGGGCTCTTTTTGCGGGAGGCATCTGAGCACCATTTCATTGTCACCGAAGA
TGACGGCCACCGTTAAAATTCCGCGGCAGGTCAGCAGAAG
>NODE_23478_length_880_cov_3.109046_g19771_i0
GTCGGGGATTCGCGCGGCGGGGTACCCTTGTTGTTACAATACGCCGCCCAGCAATCACGC
CCGTTTTGTGACTGGCGTTGGGAAGAAGGCCCACCACAGAAATCGACGAATTTATTACAC
AGAATTATACTCTGCGAAAAAAAGCGGAAGAAGGTGCTTCAATTGATCCTTTGCGGTTGA
GCCCACTATATCGGTACATAACGTACTCTGGTACCGACCAGTCATGTACCAGGTACGTGG
GTAAGCTGGTGGCCAGGTAGTATGTACACTGCCGGCGTGAATGATCGTATCATATCATAT
GATGGAGCTCTTGTGAAACGCTAACAACGTCGCGAAAATTTCAATCTTACTACTACTGCT
GCTGTAGCACTGCCCCTCATTTATGCGGGTCTGTTGATACTGCTGCTGCCGTGTTCGGAC
AAGAACGCTTTGTCTGGCGGTATAAGAAATTTGCCTTGATGCAGCACCACAAACAAACAG
CAGCAGCAAAAGGCCAGTGACAATACTGACCATGCTTGTACCTACACCGCAAGATGCCAA
TACCCTCCTCTCACGAAAAGCTATCCAACGTCCCGTCTTTGGGCGTACATCTTCCGGTCT
ACCTGATGCTTCCACGAAAAAATACGCAGGCTTACTTCTACCGGCGGTGTAGTTGTACGT
TGTACATATATGATATGATACGTATGCTACAAGCAATTACTTGCCTCTGTGTAACCTGTA
CGTATAGCCTTACGAGTAATTCGGGCAAGTTCTGTGACTTCTGGGTGCAGTCCTCATCGT
ATATATAACGGCATCACATTTTATATGTTATTTCCCCCAGGGTGCTGCACTGCTGTTTGT
ATAACCACTCTGGTATACGAAGTAGGTCCGTCCGTAAATA
>NODE_23479_length_880_cov_2.272615_g19772_i0
CACCGATCCCGATACCTTACCCAAGTGATAGGTACGTTAGGTATGAACCTCGAAACCCTG
CCTACGTGTTCGGTACCATCGGTACGCTGCTCAATACTTACCCGTGTATCGGATATACTC
ATTAACGAAATACCCGGGGGGTTCGGTACGAGCCTGGGGACGACCTCAATACCTTACCGT
AGTGTTAAGTACGTCAAGTACGGATCTCGATATCTTACGAAGTGTTACGTACGTTACATA
CGACAGTCAATACCTTACGTAAGGTTTAGACACGTTAGGGACGATCTCTAAAACTTACCC
TTACCTAACATACCCTTGAAATACATAAAAGACAACCCCGAAACTGGTTTTACAATAACA
ACATCAAGTTTTGGTAATAACCGAAACTTACGCAAGAAAACATAGGTATTTGTCTCTTGT
TTTTTCCAGGAGCATGGCCGACCATATATCCCATTGTTCCGAAGGCACAAACAACTAGAC
TGTTTATAGCCGCCGTTGTAGGGTGCTTCGATCGACACCCTGCACGTGCGCAAGAGTATA
CATACATTTTCGAGGCAGAGGAATTTGAACAAGTAGACGAAGCACATTTCATCACCTTTC
ATTTTTCGAAGGCAAACGGACGCCGCACGTAGCCGGAGGGTGAGAGTTGCTTGGAACTGA
AACTTTGATGCGGTCCGAGATGCAGCTACTGCTGTTACACGATATAGGTGGTGCTCCTGA
ATATTTATGAACCCCTCCTCACTTTAGGAGTCTATGAACTACACTCAAACCCTGAAATCG
AGCAAAACAAAAACAGCGTTTCTTTTTTCCAACCCGGCCGATTCTTGAGTGTCCTGACTC
CAAGAGCTCCCTACATCCCACCAAAAACTCTGACCTCAGG
>NODE_23480_length_880_cov_1.524164_g19773_i0
GCTAACATAATTCCTTCTCTGAAGATCTGCCGTCGAGAAACTGCATGATTGACTTGAGGT
CTACACAGACTAAGTGGGTGGTTGAATGGTTGATCGAATGATTGGTTGGTTGGAGGATCA
ATCCACCGTTTTGGTTGAAGGATCGGTCGACTTATTGATTGGGTGAATTTTTGATCGATT
CGCTGGTTGCATGATCTGTCGGCTGATTATGGCTGGTTGAGTGGTTGATCGACCAATTTG
GGCGAAGGATCGACGGACTGATTGGTTGGTTGAAGAGTCGGCGGCCTATTGGTTGTTTGA
CTAGTCGATCAAATGGTTGTGTGTTTGAATAGTTGATCGAATGGTTGGTTGAAGGACCGA
TAAACCGCTTTGGTTGGTGGAAGGATCGATCGCCTGATCGGTTACCTGGTTCGTTGATCG
ACTGACTGGTTGGGGGAGTGTTTTATCGACTGATTGGTTGGTTGAAATGGTTGATCGGCT
GTTTCACTGGTTGAATGGATGATCGGCTGTATGGTTGAAGGATCGGTAGACGGATTTGGT
TGGTTGAAGGATCGATTGACGGATTTGATTGGTTGAATGGTTGATCGACTGTTTGGTTGG
TTGCATCGTCGATGGCTGATTGGCTGGTTGAATGGCTGATCGATTTTAGTTGGCTGAAGG
ATCTGTCTGATTAGTTGGTCCAATGGTTAGTCGGCCGTATGGTTAAAGGATGGGTCGACC
GATTTGATTGGTTGAATGGTTGATCGGCTGATTGACTGGTTGAACGGTTCATCAACTGGT
TGGTTAAATGATCTATCAACTGATTAGTTGGTTGAATGGTTGATCGGCTGTATGGTTGGA
GGATCTGTCGACCGATTTGGTTGGTTGAATGGTTGATCGA
>NODE_23481_length_879_cov_161.743176_g19774_i0
CCCCTCCCCTCTTTCTCCGAACGCCTCCATTTCCACGCCCGTGTTTCGGGGGAAATATCG
CGACTACTACTACTACTATGGTAAGCCGGCGACACGCGTACGGCTGCAGCTACGATGACG
TGTTGTACTGTATGTCGTGATGGAGAAAACTAACGCCATGCACAATTCAACACATCAGAA
ATACTACTCTCGAACCAAATTATCCCCTCCTCGCATGAAAACGCTCCCTCGCTCAACCCG
CCGCCGCCCGATCGAGAGAAGAGCAGGCCAGCAGATAGATGCGGGGGGTGTAGTAATTTT
GTTTCACGACCATGACTATTTCACGCACAAGGAGACTGTCGGGTACAGAATAGGCAAGCA
TGCATGCGCACCACGCCCCCCACCTTTGTATTCAAGGAGCGACACCCACCACCAACCCCC
CCTCTCCACGCAAGCCCTGAAATTGCGCGCTAATACCTACATAAACAAAGCAGCGAAAAC
GCTCGTCCCACCCCAGCCATAAACAAAGCAGCGAAAACGCTCGTCCCACCCCAGCCGATC
CCAACGGAAACCGTCAGTCAGCGCGCGGGGGTCGAACTGTGGTGCGCAGCACCACCTAGG
ACGGTCCACGAGTCATCGCGCGATCCCTGGAAGCACTCTTCCAAAACAATCAATACTATC
GAGAAGCTACTACCGTACCTCCCCCCCCTTCCCCTGCCCAACCCGTTCGAGCATTGCGGA
CGCTCGGCCTTCTCACCGTGCCAAAAGGCTCGCCACTCCGCTAAGCAGGCCGCCATTTTC
CGCAATCAAAGCTGATCAACAGCAAGGCTAAGTACTATATTGATTGTTGCCGCTTGCCGC
TTTGCCGCGCTCTCTCTGCCCCCCCCCCACCAGCTCGGA
>NODE_23482_length_879_cov_112.121588_g19775_i0
TGGGTCTGTTGCTGTCCCCACGAGAGCCACAGGCCTTGTCTGCAGCCCGTAGCGCTCTAA
AAGCGGACAACGATGGGCAAACCATTCGCCCCACTCGTGTCGTTGCTGTTGCTGGGCACG
GCACCGGTCGTGTCCGCGCTTGGCTGCGACCCTTCCGCGGCAGCCTCGTCATGCACGACG
CGTGGCTCGTCAACGAGAGCAAACTTTGTTGAACATGAGCAGCAGTCCTTTGCGAGGCAC
TGGGTGACTCGTGCTCGGGGAGGTGGCTCCAAGGTCAAGGCCGACGGTAAAGCGGAAATG
AAGGGAAAGGGTGGCGGAGTGGGCAAGGACAAAGCCGTGCAGGACGACGATGAGCTGCCT
TTGGTCGGCAACTTTCCCAACAGGGTGATCCTGGACGAGGCAGAGGAAGTGGGCCACGAC
GTGGGCGATGAGGACCCGGGGACAGGGGACGTGGCGCTCATGAGCCCCAGCAAAATGGAA
ACCCTCGGAATATTCCCCGGAGACACAGTGATCCTCCGCGGGCGTCGGCGGCGAGAGACT
CTCATGGTGGCGCAACCGGACAAGGAGTTGGACGCTGATGGAAAGGGGGACAGGATGCGG
GTGACCCGGCAAGTCCGTCGGAACCTGCGGTGCCACCTAGGTGACACTATCTCCGTGCTG
GAGGCCCCCACTGTTCAGGACGGGACGTTCGTGAGGGTCTTGCCCTACGGTGATGACGTT
GCCAATGTCAAAGGAGACCTCATCGATACTCTTCTCAGCCCCCACTTCGAAGGAGCGCAC
CGGCCCCTTCACGTGGGAGACACTTTCACCGCAAGGGCGGGACTTTTGTCGGTCGAGTTC
CGCGTGGAAGAGATCAGGGTTTCCGGAAGCGGAGGCAGG
>NODE_23483_length_879_cov_58.069479_g19776_i0
GAGGGGGTAGAAGGGGGCGTATTATGCGTTTTTTGCGTTGTCTTGTTTAGGGGGACGGGG
GGCGGAAGGAGGGACGCACAGCGGTACGATGGCACGCGTGACGCACCCAGGACCCAAGCG
TTTGGCGGACCGGTGTGTACTTTACGTGGATTGGATGCTCATTTTTCGGCGAGCGTTTCA
TACAGTCTTCGCGGCCGCGATTGCGAGCAGCTCGGAGACGCGGTGGTGTTTGGTCCAGCT
GATTTGGTACACGCCTAGTAGGGTAGTTTTTTTCGGCAGAGAAGCTTCGTTTTTTTGTTT
TACCGGAGTGTACCGCGTTTTTTTTGCTCTCCCTTGCTGTCGTTTATCTGCGCCGTGTGC
GAATGGTCGCCACAGGGGGTAGGGACGATGGTTGTAGCATCTCGAACCGTACTGTAGGAG
TGTCTATCCGTTGGAAGGGTTGACTGACTGTTGGGGGCGTGGGTGACTGTAGTATATCGA
TCCGTACGTGGGAGCTTCTACCCGTTCGAAGGAGCTTGTATCCGTTGAAAGGAGCTTCCA
TCCGTTGGAAAGGAGCTTCAATCCGTTGGAACGAGATTATACCCGTTGAAACAAGTTTCT
ATCCGTTGGAGCGAGATTGTGTCGGTTGGAAGGTATCCGTTGGAAAGAGGTTATATCCGT
TGGAAGGGTTGACTGACTGATGGGGGCGTACGTGTAATGCTCAGCGATCGCCTCGGCTAC
GGTGGGTTTGCTAGAATTTCGGAAGGCGGCTACGATAAAACGACCTGACTCTGGTGAAAC
ATATCATCATCCTTACGGCAGGTTATGCTGTACGAGCACATTGCCATCTCCTACATTCAT
TGGCTGAAAAAACAATCAGTTTTTCCCTGAAAAAAAAAA
>NODE_23484_length_879_cov_47.342432_g19777_i0
GGCCGCCGGTGTAATCATCCGACCGAGTGGGCACGGGGCGAGGGGGCGCGTACGAGTCCA
CCCCCGGGTGGTTACGCTGGTGCTGCTGCCCCCCCATGGTCGGGTCGTTCGCTCCCCACG
GCTTGAGGAAGGATAGGTGGTCCGCCGGCGTCCACCATCGGAAATACCACATGCCTCCTC
GCAGAGCAGCCTCCACGCACGCCAAGTACACGAGGGACGTGAAGCCCAGCCACATCGTGC
TCCAACCGGTACTCGACGCCGCCGCCGTCACAAACCAGATGAGCAAGACTGTCGCCAGGG
TTCCGACCGTAAAGTGGGGCCACACGGCTAGGGTGTAGCCTTGAGCGGTGAATTCCACGT
CCGGGTACCTGTTCAAAACGAAAATGACGCCCAGTCTGGCTGCCGTCGTGGCAACCCCTA
TCATGCTAACCTTCCAGAGCCAACCACCTATCCTGCTCCAGCCGTGCATCGATGTCCACG
CACCGTACATGCACGAAACCAGCCAGTTCGGTCCTCCCAACCCCCCCTCTAGATGCCAGG
GATTGCCGACACTCGTGGCCGTGTCTAGCCGACGGGTCAAGACGGATTTTGTAAAAAAAA
AATCAGACACAATGATATATGCTCACGAACCTTTGATGTACATCTGCATCGATGCGCACG
CGCTACGGGTATTCACAGTATAGTATTAATAGTACAAACGCCATAAAGCTACTTTTAGTG
TGCATCGATGTTGCTTCATGCACACCACAGTATTATCAGTACAAAGGTCAAGTAACCTAC
TTTTAGTGTACGTCGAAGGCTTCATGCATACCCACGTATTATCAGTACAAACGTCAGGTA
ACCTACTTTTAGTGTACGTCGGCGTGTGCTTCAATGCAT
>NODE_23485_length_879_cov_45.012407_g19778_i0
GCGGGGCACTGAGCGGCCTATCGCTCGCTCAGTATTTCTTTTGTTCGTGTTGGTTGTTTA
TCGGTGTTGTTTTACGTGACCTGCCTATTGTATTGATGGCTGCTTGTGTGCACGTTTTGT
CCCGTGGTGGTGTCAGGTGGAGGTCGGGGTCCTTGTTGAATGCTGCGTGTGTACTGTAGC
GGTATATTCTTAGTGTCACGCAACGAACCTACGCAGTCACGGCGTACGCAGTCACAGCAG
TGACAGGGAGGCGGTGTCCACCACTGTGGGACGGAAATATAAGCACCGTTTGGGGTACAA
TTATGAAGACTAAACGGTCCTTACATTTCCGTCCAGCTTGGTACAGTAGCAGGTGCCTGT
GTCCTTACTATTACGAGGTAACCTATATTATGATAAACAGGGGGGTACATATGATATGAA
GTATGTGTTTTTTTGGTCAATCGTGGGTTCTGGTCACTATGCCCCCGGCTCCGTCCCCGA
AAGGGATGCGTGGTCAATGGTCAAATGACTAAGGCAAGCAACAAATGAGTACGCCCCACC
CCCCCCTCCGCCCTCCGTAAATACGGGTGGGTGGTACGTTGCCGTCTACACCAAAGGCTT
TTAGTTGTCGCCGCTCGCTAGAAGAACCCTCCTTACGCACGGCAGCGTCCACGGCGAGCT
TCTCGAAGTAAGACGTTGCCGACTTCGATGTATCCGCAGAGGAGGTCGTCATCGATGTGT
AGGCGTTACGTGATGTGGAGCACCTGGTGGTAACAGGGACGACATTTGGTCCATGGTCTT
CACGATGAAAATATCCGGAGGAAACATTAAGGGTGGGTGTTACCTGGTACGCAAATGGAA
GGGCAGTTCCCTCGCAGCTGTTTGGCCTGCTACATACAC
>NODE_23486_length_879_cov_35.146402_g19779_i0
GACGACAAAATTAGTAGAAGCGGCGCCGTCGAAAACTACGAGCATTTTTATACTCGTACC
ACCCCAAAAAAAGCAGCCAAGCAGCCTTGTATGCTACGTAGCTGCATCGCGTGCTCGCAC
GGCAAAGGGGTTCTCTACTAAAAAAGCACGTGCCAGGTACGTACGTGTATGCATGGCACA
TGCTCGTAGTAGCGGAGTGCACTATTTACTGCTGTACTACTGTACGTACTACCAGAGGGA
AGGTATATACTCAGTATATACTCAGTATACATTATCATCGTGCTCCTCTTCTGACATCAA
ATAACAATGATGGAAAAATCTTCGTCAACCACAACTTTCGTTTTTATGGCGAGGCCCTCG
TCTACTATATATAGGTCGACATGATGACAGTTCTATGAATGTTAACAGCAGTCAGTGCCA
GTGCAACAGCTTTCTTGTGAACCTGCCAGCAAAACAAAGAAACCTATATACTACTTGAAT
ACTCGTATAGTACTGCAGTTGGTGAAATACCCATCAATTAATTTCTCTCGCACAAAAAAA
AAAAAAAAAACGACGACGACCACGACGACGACGTTCGACATCATTTCCAAGACATGCATG
CCACCGCAAGTAGTTCGTAACTCGTACACATTTTCATACGTTGTCTGTTGTCTGGCTTAA
CCAACCGTGTCACATTCCTCCACCAGGCCAAAAACGCTGTCAGTTGTTTGTGTCCACGCC
GGGAAACAAAAACAAAAGGCGCGCGTGCACCAACCACTCCGCGGTGCACCAACCAGCGCT
CTTGGCACAATACGCGGCATCAACTCCCCGCGCTGAGGGAAAAACCGCTCGTTTAAGAGC
TCAAAAAACTTCCACGCTCCCTCTCTCCATTCGTCCGCC
>NODE_23487_length_879_cov_27.449132_g19780_i0
GCGGGGGGGGGGGGGGGGGGGGGGGGGTAGAGAGAAGGCTTCACGGCACCGTGGCACACG
GCCACAAAAGACGTTGCAGGTTATAGAGAGGCGTGCGTGCGGGCGATACAACTCTATCGG
TCGGAGTGCCTACGACTTATCCGTGGGCCTAGAGAGGAGGGGGGGACGCAGCGAGAGCTT
GAACCGGAAGAAGGCGCCGTAGAGCAAGCAGCTCGTCGGAGAGGCGGGGGGGGAGAGGAA
GAGCGAAAGAGCAAAAACGCAGTCCCGGCCTCCCTTCTAGGGATGGAAAACTGCCTATTG
TTTTGTTTGTTTTTGTTGGGAGGGGGGAATAGGCGACCGGGGTTTTGATGATGACGCTAG
AGCGAGCTTTTAGAACGCAGACGGGGGTCCCTCCCGCCTCTCGGCTATACAGTCAGGGAG
ACGCGCGCCGCGTGTGTGTGTGCGTGCGTGTCTTTCCAATTTTTTTGTTTCGTTTTGTTT
CGTTTCGTTTTGGGGGGCTCTGGCGGGCTCTGAGCGAAAGGTATACTTTTATTTTGCCGT
CTCTTGACGTGGCACTAACTAGCGCGCGCGTACATGGTCCATTTTCTAGCTTTGTATAGT
ATTGCTTGCTACGATATATGCTGCTGCTGCTGCTGCGGTGCCTTTTGCTTTCTCCGTCGC
GAGATCGGTGTTCGTCACCCGAAAAATATAGTCTCCCCACTCCTCCGTAACAAAAAAATG
TGTGGGTGGTTCTACACGGTAGATATTTTGCTCGATTTGTTGTTTTTTTTCTCACGCTTT
CGGTTTTGATACAGAGGGGGGGGGGGCAGTCATGCCACCAAAAGAGCATACATAAACATG
TATAGACATCGGGGCGGTTTGAAGGGGTTTGCACGTGCG
>NODE_23488_length_879_cov_13.539702_g19781_i0
GCGGCGGCGGTTCCTCGCATGTAGCTGGAGGGAGGGGATTTATTGCCGCGACCGCCGTTG
ACCTCGTACCCGCGGCCTCTGCCGGCGCTCGTGGGGCGCGGTAGGGCCAACTCTTCCGCG
GTGCCGAACGTCACCTTGCCCGTCAGCGACAACGTGTAGAAGTTATCGTAGCCCCCAGCC
TGGAACCCCATGGTTGGCTTCGCTAAGCCTCTAACGCCACCGCCACTATTCCCACCGCCG
CCGCCGCCGCCGCCACCGCCGCCGCCGCCACTGCCGCCCCCCGCGACACGGCTACCGGTG
GCGACAGTCGTGGGAGACTGATAATCGCCCCCCCCGGCCTTAGCGACGGTGGCGTGAGCT
CTGGGTCCAGCAGGCGACGCGGGTTCGATCGAGTGCTGAGAAAGGGGGGAGCGTGGGCCG
AAAGTGTCGTACCCCGAAGCACCCAGAGAGGAGGCTGGGGTGCTCGGAGTCGGCTGGTAT
CTGTTGCGGGGGGCGCCGGCGCCGCGGCCAGGGCCGAAGAATCTACCCGGGGAGGACGCC
GGGATGTTTCCGATGTTGTGGTGGCCGCTGTCGTTGTTGTTGCTGCTGCTGCCGGTGGGC
TTGCGGCGCATGACATCGTACCGCTCGCTTCCGCTACTCCTGGTGATGTTGGCTGCAAAT
ACCGAGCTGGAGGCCGACGCGGTGTCAAACCCGGTGTAGTCGTCTCCGCGGACGTCGTTG
TCGCTGCTCGCGAAAGAGCTATCGTCGTCCGAAACGACCTCCACGCCCGTGGACAGCGCC
CCCGCCTCTCCTATTCTCTGCACATCTTCCTGCCCTTTGGCCGATAGCGGGCCGTCCTTC
CGGAGCATTCCGACGCGCGCGAACTCCCCATTGTTCTCC
>NODE_23489_length_879_cov_12.085608_g19782_i0
GCAAAAAACAGTGTATTCCGTTTGTTATTTCCCGAAGGTGGAATTTTACGCCTTTTCGTG
GAACCAGCTCGTATATATACTTCGTATGTCAACTATGTGGTAATAAGGAGGGCTCTACCG
ATAATGGGGGGGGGTCTAACCGGAGAGTCACTCTTGTCAGTAGTGTTGACTCGGCCCACA
GCTTCCACAAAATGGTTGATCGTCCATACTAACTTCCCATTTTATTCCGAGAGTTTCCGC
AAGCAAGCCCGCGTTGGAGTTGGAGTTCCCATGTTTCAACCATTTTGTCGAGGTTGAGCC
AAGTCGTGAACAGCCCCTCTTTTTGCCGTTGAAGTAGGAGTCGCTTTGAGATTTTTCTCG
GCGAATTCCTCGCGCGGTCGGTGCCCCACCGGATTTACCCTGCCGTGAAACAAACCAACC
GTCTCAACGGAGGGGTGGACAAAGGGTGATAGTGGATCTTTAAAATGGGGGTTTTGTCTT
GGTAGTAGTATGTTGACTCTCAGATCGAACCCTAACCCTAATCCGAACCCTATGCCAGTG
GTCAGTGCTTGCTTGGCCAATCAGAGTGCCTAATTAGCTACCTTAGGAAGATCCACTAAC
AGTGTTTGTCCACTACTGGTCTCAACGAGCTGATATGGGAATGGTGCAAGGGTTTTTGAT
ACGTAGTGGTTGGTGGGCGCGGGTTTCTGGTTTAGTTTTGGCTGTTTCGCGTTCCCGCCG
GACATGTTTGTTTTGTGCCCCAAACGATTTCGCCACTGAGTATCCCGGCTTGCTGTACGA
GTCGGTATCTGATGATGCTTTTGTTTCAGGCGAGCGGCTGAAAACATTACCCAGGTATTA
ATGTACAGTTGTAGCACGAAGTAAGATCGTGGACTGTTT
>NODE_23490_length_879_cov_10.863524_g19783_i0
TTCTCTCTCTCCCTCTCGCTCTCCTGCAAGACACTAATAGACAGCTACCACTCCGTCTGA
AAATATAAGCACCGTTTGGATTTAATATTGAAATACAAATGGTCCTTAAATTTTGGGGCA
GAGCGGTGCGATGCAAAAGGCGAAGCAACTGAATACATTTTGCACTACTTTTCGATCGAC
AGAAACTTCTTTTTTTTTTTTCTCGCGAGTCGAAATATGTTTTCTTTTTTGCATCGTCAA
CTATTAATAGTCAAAACACACAGTTTTTTTCTATTATACGTACTTCCTCGCGGTGAGAAG
AAGAAGAAAATAAAAACTTCACTATTTCGACGTATCAAAAAAAGCAAAAGTTTTTTTTTC
CCCCAAAAGTCTTAAGAAGCAAAAAAAGCAACAGAAAAAAAGCAACAGAAACCTTTTAAC
CCACCACCGTCACCACCACCATCCCCATCTCGGGGGCCTAACGCGTAACGAGCGGCAATC
AAAAATGGGAGCCGCGCACGCTCTCTCACCATGTCGCCTATTAACCTACTACAGCCAACA
GGGCGGCCAAATCGCTTATCCAGAAGAATGTTACGTACACAAAAGACATTTCGGCTACCT
TACAACAAAAACAGGCCGAACCGAACCGAATCGAAAACCAATCCAGACCAAAAACAGACT
AAACCAGACACAAGGTATATAGGCAGGCAGGCAGGTAGGCAGGCAGGCAGGTAGGTGCAT
GTAAGTGTGAGAAGCAACCAAGAAACATGCCAAAACAAACACACATACACAAATAGACGC
ACACAAAAACAAAAAGCGAACCGTCGAAACACAAGAAGAAAAAACACTGCTTCAATCCAT
CTGTGCCAAGCGACTCCACAGGCACTATACCGGGCAGCC
>NODE_23491_length_879_cov_5.400744_g19784_i0
CACGAGTCATGTAAGCAACACCTGCTGAGGACATCAACCATGCCGTCCTCAGCATGCTGC
TTGCAGTACGCGGCCGTCTTACTGCCTTCGATATTGAAGGTCGATATCCTGCTGCAAGGG
TCATGAAAGCAACGCTTGCTACGAACATCGACCATGCCTTCTTCAGCATGCTGCTTGCAG
TACGCTGCCGTTTTGCTGCCCTCGACATTATAGCTCGATATCTTCGCGCACGAGTCATGA
ATGCAACGCCTGCTGCGGACGTTCACCATACCGTTAACAGCATGCTCCTTACAGTAAACA
GGCGTCTTGCTCCCTTCGATGTTGTAGTTCGATTCCCTCAAGCACGAGTCATAGGACCAA
CGCTTCGCTTTGACATTAACCATGTCGCCTGCAGCGTGTTGTTTGCAGTAGGCCGCCGTC
TTGCCCTTGTCATTGAAATTGGCCCGCGTAAAACAGTTGTCATGGGAGAAAAGCTTAGCA
ACAACGTTCATCATGCTGCTCTCAGCATGTTGCTTGCAGTACAACCCCGTTTTGCTGCCC
ATGACGTTGAAGCAACCATGCTTGGTGCAGAATTCATGAACGCAACGCCCCATTTTCACC
AAAGATTACAGCTGCGATGGGATGCCTCGAGCAACTTCGCTGGGTAAGTGACGACACAAA
ACACACCTTGGCCTGAGCTGTGTTCACCAACGAAGAGGGGAGGAAACGGACTCTTGAGCA
CCCGACACCAGTTGTAGGTAGGCCTGTGTCTGGACGGAGTGTCCCGTGGCCCTCAAAACC
ACAAACGCCCAACCCAGGTTTTGTACTGCGTGGCACGGCGTTCTTCGTTTATCGGGGACA
CAGATGAATGGCCCCAGATGAATTCCTCTGAGTACGCAG
>NODE_23492_length_879_cov_5.069479_g19785_i0
ATCGCCCCCAGCATCGTGCTCGACGACCCCGCCACCGCTGCCGCAGCAGCAGCAGCCGCC
GCCGCAGCAGCAGCTACCGCCGTTGCCGCTGCAGCCGCCGCCGCCGCTCCCCCAGTACCG
CTACCGCTACCACTATTGCTGCTGTTGCTGTTGCTACCGCTGTTGCTGTTGTTATGGTTG
TTGCTGCTGCTGCTGCTGCTCCCGCTCCCGGGGTGAGCCGAGGCTTCCAGCTTGGTGCGC
GCGCTGCCGGAAGACGCGCCGCTGCGGGTGCCCGCCCCCGAACGCCCACTGCTCCTTCCA
CTACCACCACCACCACCGCGAGTGCTACCGTTGGCGTGTCCATGGTTGGCGGTGGCTGCG
GCAACGAGGCCGTCAGCGAACGCGGCAGCTTGGGCAGCCGCCTGGAGATTCTGCAAGGAA
GTTGCGTTCCGCGTCATCCTGGGCGACACTAAGCGCCCGCCACCGTCAGGTCCATCCTGC
ATGTCGCTGGATCAGCGCACCACCAGCTCGCCAGCACCGCACTCCAGCCCCCTCGCTCGC
TCTCCGTCCCACCCCCTCTGCTCCTCGCTCGCTACTGGTCGCTTTTGTTTTCTGGACGCA
AAATGTTTTCCGGCAAGGCCCACAAGGAGCACCAAAAAAAAGCTACGAAAAACTTTCTGC
TCGTATATAGGCCGTAGTATAGGATTCGATAGTATCGTTTCGTATACCCACGAAAAAAAA
AAAAAGCGAGTCGACTTGTGAGCTCTGGGCAAAGGGGTGCCGCCAGCCACGCGTGCTCCT
GCCCACGTCCTCGCGGGGGGGAAGAAGGGTGGAAGCCCGCCTGAGCCACGTGCAAGCCTC
GAAGCTTTTCGGGCCCGGTGGCGGATACCACGGTGGGAG
>NODE_23493_length_879_cov_3.797767_g19786_i0
CTCCAAACGGGTGAGCGAGGCGGTCTGTTGTTCCACACCTGGTATTTTCTCACGGGTAGG
GGTATTTCCTGTTGGCTGGTAGTGTATGCCAGGTATAGTGCATTGAGTGTACAGCAGTTT
TTTGTTGTTGTTGTTGCAGTGTCGTGAGCTTCGGCTGATCAACTGGCACTGATTGTCCAC
GACGCTCCGTTTATGCAACTTACGTATTTTCGTTTATTGCTGGATTCTGTTCGGCGAGAC
AAGCTATGCATATAACGAACATGATACTGCTACTGCTGTACCATGTAGATTTTATGAACC
CGTCTGGAGGTTCGCCGCCCTTGTGCGATCGTTGCCTGGAACCAGGTACTACCTGGTACT
GGTACTATTTACTAAACTGTACGACACGCGCGAAACTGCGCTAATTTGATGTGGCACGCG
TAACTTGTCGCGTTCACAGCACTCACGGTGCTCGGTCCGAGAGGTACAGGCAGTAGTAAC
GGTGGTGGGTAACCTGTGATATACCAGGTGCACTTTCGCAACAAGATACGTATATACTGG
TACGACTATTTGCTTAGTGGTAGGCGGGTGTTGTACATGGTTGATGCACCAATTAGTTAG
AAGGAAGTATATGTATGTACCTATCGGCCTATTGTTATCTTTTATNNNNNNNNNNCATGT
GGGAAGCCGTAAGACGGTGTTAGGGGGTTGGTTGTATATACGAAGTACGCACGTACGTGG
CGGAGATGTGTTCATGCCTGGTTGGATCCCCCAACAGTTTGCTTGTTACTTTGTGTAGGA
TGCCCACGCTGACAGCAGTTCTTGTGTACCCTCTGCTAAATATCCCTATCCTGTTCCTGG
CAACCTTCTGTAGTCGTTGCCCACATGTATCCCTATCCC
>NODE_23494_length_879_cov_3.351117_g19787_i0
AGCGCTTCCAGCTGTGCTCGGGTTCATTCTGCGAGAAATTACATGGCTTACACCGTTGCA
ATAACGAGTGTGGCCTTCTTTTCGCCACGTCCTCTCCAGCCATAGTCGTCGCCGGCTAGG
CTAACTAATGCTGCCGTGTAGTAGCTACTGTATTAGCTGAGTGCCGCCCGGACATCGATC
GCTCCTGGCAGGACCGGCAGCGTGGCTGGGACCGTTCGTTTTCGTCCACTGCAACCTGAT
CTCTCTCTATGAATAGTAGGTTCAGTAACTAGGCTAACACACTTGGCACCTCCGGCAAGT
TTACGCTGTCCCCTCCAGGCTCGCTCACATCGCTGCGCTTAACGTTTGAGCTGATCTTGA
ATACGCTGATCTTGCTTGGGCTGAGCTTGGTGCGAGCTTTGCTGTTAGCCGACATGATCT
CGATATAGCGTGGACACTTGTGGAATGCAGGGATGATGTTCTCGCCCAGCACACGCCTAG
TCTCTTTTGCAGCAGGGGTGAAGATGTCCCCTTGCGCTTCTGGAGTCAGTTGTTCGAACG
CCTCCAAGGTCGACGCCTTCATGATCCCATCTCGCATCTTGCACTCTATGTTGATCTCGA
AGTTGCTGCCTTGCTTGATGTACTTGGCCCGCATGGCTTGGACTTTATCAAATCGCGCCG
GGGCCGAATCCTTCGACATCCTCTCGTACTCGCGAACCTCGTTGAGGAACCAGTAGGACT
CGCCACACAGATATTTCTGCACCGTCTCGCCGAAAGCTATCCATAGCTCTTCATGGAGGA
TGATCTGATCCACAGTTCGAGCGTGCAAGGTGTCGGCCCTTTTGAGCCGCCCGCCGCTGG
CAGTGGCGCACACTTTATTCTGGTTCCTGCATCTCCACC
>NODE_23495_length_879_cov_2.816377_g19788_i0
TGTTGTTGTTGTTGTTGTTTTTTTTTTACGCGCTTGGTTGTGTTTTTTCGTCTTGTGGCA
TTTTTTGTTCTTTTGATGTTTTTTGTGGTGTGGTGTCTGGCAGATGTACGAATGTTTGTG
GTGTTTTGTTGTGTTGAGTTTTCAATGGCGTGTTGTTGTTTTGTGGTGTTTTGGGTTGTT
GTGCCACTATTCTATTTACGCGTACTGTGTTTTTGGTGTGTGCTGTATTTGGCGATGTAT
GGTGTTTTGGGTGTTTTTGTTCTGTTTTGTGTGTTGTTGTTTTGTCTTAGCCTTGTTTTT
GTTTTACAGTAGTTCTGTTTTTTCTTTTGTCTTGTGGTTGTCTTAGGGGTTTCCTTGATG
TCTTGTGTGCATGTTTCCTGCCGTGGTCGGTCCTCGTCTTTGCCGTGTGGCTCAGCTTAC
GCTGTTACAAAGTAGATATCATATTCAGGGGGTAAATCCCCGGGTACAAATGCCCTGGTA
AATACCCCAATACATATCCGGGTATGTATATACACGGGCACACTCCAAGCATACGCCCTA
CTAAACAAGCACTTTCATTTTTTTTCCCGTGAACTGCAATGTTTGCATGCATTTCTTCTG
CGGTACTACTGCTGCCTTCCGTCCACTTTGTTTCGAAGCAGGTTCGTTGTCCTCCCGTGG
GGCACACGATGAGGCTGGCCCTCGATTGGTGTCCCGAGAATATGATGAACCAGTCGCCGC
CGCCACCTCTGCCTCGACGTATGTCTGCACCGTTAATCACCAATCGAAGGGACCAAGGCC
CTGTCTCCAGACTGCCGCCCCGCCATGCGGGCGGCATGACCCTCGACGAGTTGGAGGCTA
GCCTGGCCTCGCCCATCGTGGCGACTCCCCCCGCCCTGC
>NODE_23496_length_879_cov_2.540943_g19789_i0
GGTCGGCAAGGGTCTCCCAGAGCCTCATGATGATGTACACAACATGCACTACTCAAGGAA
CAAGGGCCTGGGGTGGAGCCACATTGTTTATTGTAACGCCAGGGGCAAGATCATCAAGGT
GGACACTGCCAAGGGATGCTTTTCGGACAGGGCCGCTCACTGCGCGTCGGCTGTTTACTT
GCAGGCTGATGTATTGTTGTCAGATGGCAAGACTGGGATGGGAGATGGCAACTACAGGGG
CCCAGCGAGGTCCGGTGACAACGTGACGCAAATGTGCACGCCGTACCAGAACAATGGCAA
CCTTACCCCAGCGCAAAAGTCTTTCAATAGCCGCCAGCGAAGGTTCCGTGTTGTGGTAGA
GAACACAATTGGGCAGATTAAGAAATGGCAGGTTGTGGGAAGCGGTGCATTCCGACACGA
GCGTGACTTCGAGGTCACTGTGTTTGATGTGTGCGCAAGACTGACGGCGAGAGTGATGCG
TGTAAGAGACAAGTACCCTCGTAGTGCGGACTGGGTTGCAAACCAGATCACTGACTGGGA
GGCAAAACTGGGGATATTTCTGTGGGTGGACGCGGAAGACCCCGGATCTTACCTCATTCA
CGACCGTGGAGAAGACTTGGTCTACAATAACTGGCAGGACGGGGACGCGACCTTGCTCCA
AAACCGATGGGAAGAAATATGGGACATGCACGGCGTCTAATATTTAAAGGTGTTGCCGGC
ATTGTCTCTTGTGTGTGCGGGGTATAGGAGAATAGATGGCAGGGCCTCTACACAGGCGAA
CGTATGCGATAATTGGCATGGTGTTCGAACGGAGAAATTATGTAACCTGACGCTCTCCCC
GCCTAGGTTGTCTCCTACAACATCGAGAATGACTTGAAC
>NODE_23497_length_879_cov_2.269231_g19790_i0
AGTTTTGTGACCACAGAACTGGTACCTTTTTAGGATGAAGAATCGGCACGGACACTGGGT
GTGCTGGATGTCGGCTGGTATGTAGAAAGGAAGGTTTAATGTAAGAACACACACACACAA
AGTAATGAATAGGTTGAGGGTTAACCCCTTAACCCTTATAGGATCGGAGTCCCGTTTTGG
GGACAAATTACTTGGAATTTGAGTGGTTTGTCCCCAAAACGGGTCTGCAGTCCTAAAAGG
GTTAAGAACTGGTCCCACGAACTTGGGGACAAACTACTTAGAATTAGTGTGGGACATTTT
TTTCAGTTCTGAATGGGTTAAGGTCAACGAACTCTACCAGCGTTTTTTTAGCTGTTCCGG
TCAAGACACTATACGAGTATGTATATTATTACACCCGGTACTCCGTGCCTGGTAAGGTGT
TGGTGCATCAACTCCACTCCTGCTGCGGCTACTGCTGTGCACAGGTACGTGGTCTTGAGG
AACATCGAGCACCACATGTGCGTCCTCTTCCGGCTCGAGTGGAGGCCTTCAAAAATGTCC
CCGACCGACCTTGTTTATATATTAGATTTACTGCCTGGAAATATGTACGCAAGACGCTTG
TGTTCCCGGCGACGCTGGCGTACATAGGCAATGGTACGGTATGAAAGCTAGCCCTCCCTG
GTTTTCATGCTGTCCTGCATATCGATGTGGGACGTGTCGTAACGGCGTCCCCGCTACTCG
AACATGGTACGGCTCGCACAGGTACCACTGACTCTTAACATTAGGCAAGTCCAAGCACTG
AATTTATGTATACTGCTGTGCTGCAACAGCAAACAAGACCAAGAAACAGGGTCGCAGGCT
GCAAGAACTCACGTCGACACCGACAGCGGCGAGAGCCTT
>NODE_23498_length_878_cov_206.029814_g4073_i1
CTCTGCACCCACAACTCATTCAAGTACACGAAAAGCCTTTGCAACTACACCAAGTAAACT
GCGCTTTAGGTGCTGCTTCGAAACCATGCGCTTCGCCCACGTGCTTCTGGGGCTAGTCGC
GCTGACTAAGCTTGACACTTCGAGCGGTATCTGTAGCAATGGTCTGGACGGCAAACAAAG
TGGCGACTACTGCTGCGCGGCATCGTGTGATGAATGCTCAACAGCTAGGTGCTTCGACCC
TTTCGTGCCTGAATGCTGCACTTTGAGTATATTCAACAAGTGCAGCGCTACCAGAGAGGC
GCCGTGCGTCATCGATGAAGGGGCATTTTGCAGTAACGGTATACCCGGTGTGGAATACGA
GGACAACGTCTGCTGCGAGGCCCAGTGCGGCACGTGCGGAGGAGACGGTTGCGAAACGCG
ACCCGGTGGCGAGGACGCCTGCTGCGTTGGCGCTATCCGCGAGAACCGCGAGACGTGTAG
CACTACCGAGGAGGCGCCCTGCATAATCAAAGATGTGTATTGCAGCAACGGTGTCCTCGG
CGTCGAAAACTACGACGTCTGCTGCGAGGACCAGTGCGTCGTCTGCGGAGGGGATGGCTG
CGACACAAGGCGCGGCGGCGAGGAAGCATGCTGCAGTGGCACTATCAAGGAAAGCGGCGA
TTTGTGCAGCACCACCAAGGATGCGCCGTGCATTATCGAAGCAGACGGGTTCTGCAGCAA
CGGTGTTCCCGGTGTAGAAGGCTACGACGTCTGCTGCGAGTCCCAGTGTGTGACGTGCGG
AGGATTTGCCTGCGAAACGCGGCCCGGAGGCGAGGATGCATGCTGCAGCGGCACTATCAA
GGACAGCGGCGAGATGTGCAGCACTACTATGGAGGCTC
>NODE_23499_length_878_cov_59.404969_g19791_i0
CCCCTCACGGAAACGCTCTTGAAGCTCGACCCCCCCCCGGCGCTGGCGAACCAGGTGTGC
AGCTCGGCCGCCTCGGGCACGTCCGGCTCGTTCACGAGCGACGACGAGTTGAAGGAGCTC
AGCGATCGCCCGTTGAAATCCGACAGCTTAACGCCCTTGAAGGCCACCACAGGGTTGCCC
TCCCACCGTCTCTCGTCCTCCTTTGCCGATGTCCCCCAGAGCGTCAAACTGATCTCCGTG
CACGTGTCATCGACCAGCGTAAGGTTACGCTTATCCGTCTCCTTCCCAGCCTTGGTGGTG
ATGCTCATGCAGTCCTCGAAGCCCTTGACGACGGCGATGACATCGATGATCTTGTTGGGC
TCCATCGCTTCCATTTCGTTCAGCTTCACGAACGAGTACGTCATGCTCATGATGCGGCTG
TCATCGTTGATCGGGGTGATCTGAGACGACGACTCGAAGGTGATCTCGTACTCGGCGTTG
AGCGAAGAGAACTTCTTGTTGGCAACCTTGACGCGCCCACCGCAGAAGCTGTAGACCTGC
CCTTCCGTCAACACGCCGATCCACTTTTCCGCGTCGGCCTTGAAGAACGTTCCCTTGATC
TCAGAACCGTCCTCGTCCAGGAGGTCGATCGAGAAAAGCTGCCCCTCTCCCCGGGCGTTG
CTCCACGTGCGCATGTCCGACTTCTTCGTTACCCTGGCCTTGATCGTCCAGCGGTTCTGG
TAGGGGTTGAGCGCCGAGATGGGCACGTAGGCGTTGTCCTGGCTCTGCCTCTGCACAGGA
CCGTTGTTGGACCCGCTGCTGCGGTTGGCGTAGGGGTTGCTGGCCCCTCCGCCCCGGTTC
CCGCCACCACCACCGCCTCCGTAGTTGCCTCCCCCTCC
>NODE_23500_length_878_cov_45.931677_g19792_i0
CCCCCCCCCCCCCCCCCCTTCTCTCGGCTGATTTTGCACCCCGCTGTTCGCCCCTTGTGG
TGGTGGGTACCCTATCTTGCTTATACGATTGTTAAAGGTCGGGGGTCGTGTTATGAGCGG
GTAGGTGGGGTTGTTGTGTCTTGGTTTCGTGTGCCTGTTGAGGCAGGCGAAGCTGTCAGT
AACGTATGGTGTGGCAAAGGCGGCTGGCGAAAGTGGCGTTAAAGAGGCATGCTTTTGGGG
GGGGGGGGGGGGGGGACTGGTGACAACGGTCTGGGTATGGTGCAGGTTGGTTTTTGTTTT
TGTTGCGTTGTGTTGCAACGACCGACACCTTGCATTGTCCCCCTGGCGTTTTGACCTGTT
TCCGGGTGGGTTGGTGTGAGGGGAACATAAAAAGTCTTTGAAAGGATTTTGCCAAGAAGG
ATTTGGGCTGTTTGTTTTTTGGCGGAGTAGAATCCCCCATCCCTATTCATAGCCCACCCT
CCGTCCGCCCTGTACATTCGTCCTTGAGTGTGACGTACTCGTCTTTCTTGTGGTACTGAC
TTGAGTTGAGCACGGACAGGAGGTCGGGTTGTTGTTGTGTTCGAGTGCGTGTCTTGCCAT
TGGTAGGCTTAGGCTTATGAAAGGTTTGGACGTTGGAGCCTGCTTGCTTGCTTGGCTTGC
TTTGTTCGCTTTGCTTGCTTCGCTTGCTTCGCGTGCTTTGCTTGCTCTGCTTGCTTTGCT
TGCTTTGCTTGCTTTGCTTGCTTGCTCTGCTTGCTTTGCTTGCTTTGCTTGCTTTGCTTG
CTTTGCTTGCTTTGCTTGCTTTGCTGGCTTGCTCGGCTTGCTCGGCTTGCTCGGCTTGCT
CGGCTTGCTCGGCTTGCTCGGCTTGCTCGGCTTGCTCG
>NODE_23501_length_878_cov_44.731677_g19793_i0
GTGAAGCGGGCTCGTTGTCGGATCGGCCGCCGAATGACAGAGCTTCGGAGGTCCTCACGA
GTCCGTCAATTGACCAAGAACTCCCCGCAGTACTACGAGCCGGATGAAAAGAAAAGCATC
CTTTCGACGCCCCACGTGCGGCCAAGAAAGTGGCGATCGTCGGAGGTTTCAGTAGGGTAC
TTCATGGTGAGGCGATGGGTGCCCAGGGACCAGGAACACCTCACCGCGGACCTTCACGGG
GGGCTGACGGAGAAGGCCGAGGTCGTCACGCCTGCGAAGCCCGCCATGCGAGCCGGAAGC
AAAGGCTCCGCCAGGTCTAAGACCCGGACCAGACCAAGCAGCGCCTCCTCCCCCGCTGGC
GCCGCTTCAAGGGCAAGGGCGCCGGCCTTCAACCGGGGCGAGGTACGCACGCCAGGGTTA
ACGCCGCCCCCATCCCCGCACCCTCCGGCCGTACCACCGACGGCTGGGTTGCCGGGCGCG
GCGCCGTTGTCGGGGACGGCGACGGCGGTCTTGGGTGGGGGTAGGGCAGGGGGTAGGGCT
GGCGATGCGTCGCTGGCGGGCGTCCGAGGAGGTGGCGCCGGGAAGCGGCCGGCGTCGGCG
ATGGGTCGGAGTTCGGGGGCTGAGGGGTCGCCGGCGCTGCCGCCGCCGGCGGCAAAATCG
AGAAGGGTTTCCACAGAGGGCGCCGGCCTTCCTCTAGGCCCCGGGTCGCCAGGCTCCAGA
GGTTCGGCAGGGCAGTCGACGGCCAACTGGAAGCGCAAGAGACAGAGCCAAAGCCAGAGC
CAGACGCAAAAACCCAGTGTGTGGACAACACAGTTAGGAAACGAGTCGCTAAAAGCGAAG
AAGGGGGGCAAGGCATTAGTGCCGGGGGGTGAGGGGGC
>NODE_23502_length_878_cov_12.400000_g19794_i0
ACCCCCGACCGGCCGGTGCAAGACTTGCAGCAGCGCTTCTACGACGTCGCCAACAGGTTG
CAGGTGACCCCCCAGCACCTACTGTACTCGTACAGTGATCACCTAACACTTAAAACAGTT
GACCACCTACTTGTAGTATTATTAATAATAGTAAAACAAATAACCACCTGATAATGGAAT
ACTTTTGGCACCTATTAAAATGAAGAGATGTCACCCTGTGTCACCAGCTATTAATGAAAC
AAATCACCCGCCAGTACTGTAGCATTTCGCGATCTATGAAGTGTTCTCTTCAAACAGTCC
ACAATATTTTCAGTTTAGTCTATTAATACGATATTGTACTAAATTAGGCTGCACTGCTGC
ACTGTTGATATGATAGGCCTATCCCATAACGTGGTGGCGTGTAGCACGTGTGATATGATA
GGCCAACATGCTTGCTCGGTGTCCTCTTTAGTCGGTGGTAAGGGTAAGAGTAAGGGTATC
GGTAAGGGTAAAAGGGTAAGGGCTAGTTTTGGCGCAGATACTGCAGGGGTGGAAATTGGC
AACTTTGTATACATGTCTTACGGTACGTGATGCGATTTCGCGCGTCCATCGTACTATTAA
TACGTCATACAGCATACAGCATAGAGCATACGTCATATAGCAGGGAATGTCGTTACCGCC
ATGCTACCGTGATGCTGCCGTCCGGCTACATGTCGTGCTTGGTTTCATGCCCCCAATGGT
GCACCGAGTGCAGCAGCATCCGACGGATGTTAGTGTTCAAGCTATATGACCCAAAGTCAG
ACCAGCGATGGTTCACCCATACTCCGCATATACACCGCATATACAGCCGATTCTGTCGTA
CTACTGGCCAAACCCCATATTCATCAAATTGATTGACA
>NODE_23503_length_878_cov_10.580124_g19795_i0
CTGATCCTGCAGCAGAAGCAGCAGCGGCGGCGGCAGTGGCAGTGCAGGCAGGCGTAGACG
GTGCGGCGGCGGCTGGTACGGCCGGCCCGTTGATGGGGGGGAGGTCCGGAGGGAAGGAGA
TTGCCGCGCAAGACAAGCTCGACGGTGGGGGGGCTGCCTCCGGCGGAGCTGTCTCCGTGC
CGTCGCTGCCCTCGACGGCATCAGCATCGGCGGTAGCGGCGGCAGCGGCGGTGGAAACAA
AAGAGCCTGGATCTCTCGCACCTTTTGCGCCGGACACCGCCGCCACCTCGAAGGCGGGTG
GAAGCGGAGGGGACGGGGCACGGGTGGTGGAAGGCGTTGTCGATGCGGGAACGCGGGAAA
AGCGGGGTTCGAGCGTATTGACCCCCTCTTTTTCGGCGCCACCGTTGAGCGAGAAAGAAG
TGAAGTCAGAGCAGCCTCGTGATGGCGAGATAGGGCTCCAGGAGCAAGGGACGACGGCAG
CAGCAGCAGCAGTAGCAGCGGATGCGAATGCCGCCGCGGCTCAGGCGAGGGAGGAAGGGG
CACGGGGTTCTTCTGCGGCGGCGGTGGCCGCCCCTCCCGCCAGCTCTGTGTTCGACATGG
ACGCCGTGAGGGGCGACCAGCGGTTCGAGCAGCTCGTGGAGATCATCGAGTGCGTCGCCT
CGGAACTGTCGGTTTCGGACATGAGCAAGATTGTCTGGGGTCTCTCCATACTCGGACACG
TGCCTCGCAACAGCCTCCTCGAGTCCTTGGCGGGGTTCCTCACCGACCGCCTGCGCGAGG
AAGCCTCTGCGTCGAAGCCAAGCCCTTCCCCTCCGTCTCCCGCGCCGGCCGCTGCTGCTG
CTGTGGAAGGGGCTTTCGCTGACCCAACGAGCGGGAGG
>NODE_23504_length_878_cov_10.443478_g19796_i0
ATGCTGTATATGGTCCGATTGACAGGCACCTGTCTGCCCTCGGCCGTTTCGGTGAAACGG
CATTTATTGCGCCGCTTTACGGCGTGGGCGAGTTGTCGCAGTCGTTCTGCCGGATGGCGG
CTGTCCACGGGGCGGTGTACGTCCTCCGCCGGCAGCTTAAGGGAGCGGTGGTTGATCGCG
TTACCAAGAGGTGCGTCGGGGTGATCGACGAGTCCGGGCGAGCCTTCGCGTGTGGGTCCG
TCGTCGTAGGGGGGGAGTACTTCGACGCGTCCCCTGGAATACCCTTGACCGCCACCACCC
CCACCACCACCACCACTGCTACCCCAGAAGTTACTGCCACCGCCAACATTCCAGACGTCC
CTCGACCAGCACCTTCCTCGGCTGGAAGGGAAGCGACAGCGGCCGGGGCAGGGGCAACGG
TAAGAGAAGGGGCAGCGATAGCGCCAGGAAGAGAGCCAGCGGCGGCGGCGGCGGCAGCAG
GCTCAGAAAACGCGATCGGGTCTCTTAGTTCTTCGCTTTCTTCACCGCTACCCCCGCCTC
GAAAACGCCTCGGCAAGGGCCAGCGCAGGCTTCTCCGCCGAGTGGTGGTGGCCTCCGGCC
CGGTGGCGCCTGAGGGAGCGGGGCGGGGGCTGTGCGTCCTCCCGCCCCGGCTGCGATGCG
TTGGAAACCCCGCGGCGGTGCATGCTGTGTCACTGGACGAAGGCACGGCTGCCTGTCCCG
CCGGATTAGACGGCGCCTGCGTGCTGCACCTCACTACCACCTCTGTCGGCAACTCTAACG
CTAGCGAAAACACTAACGCCAACTCCAACGCCAACAGCACTAGCAACAACAGCAACAGCG
AGGCCAGCACCAACTCTGCGCCACTGGTGTCGAGCGGC
>NODE_23505_length_878_cov_8.398758_g19797_i0
GCCAGCTCCACACCTGCTCCCCACACAACCAACGCAGCCAGGATCCAATCCCGTAGTGAG
GGCCAGAGCAACAGCGGTGCTTAGAAAGGTGCTTTTACGAAAGTGGTGTCGAATGCCAAG
CGCTCTCCGATGAAGGTCCTGCGCCAACGACGCCGTTTCGGGAAACCTTTAAGGTTTCGC
CGAACCCGACTTAGCCGTGCACTTGACCTTGTGGTTCTTCCAGTCCTGGCGCTGGCACTC
TTTGGAGCAGTAGGTGACCTTACGGCAGCGTGAGCAAAGCATGGAAGAGTCCCCCTTTTT
GCAATTTGTGCACCTGACGCCGCCACCAGCTTGGGACCCCTTCGCCGACCCCTCGGCGGC
AGCCATCTCAGGGGGGGCGTACAGCGGCGAAAGTGCCGCCCTGAAAACAAGCGTGGAAAC
CGCTGCACCTCCCGCCATCGGTTTGACGGACTGCATTGACTCCATAAACGCGGGGGGCAG
GTCCTTGCCCATGCCACAGCTGCACACAGTCGGGGTAGCATCGCTTGGAATCGAGTAGCT
GCAGTCCGAGGCGTGTTCGTACGTCTGGCGAGCGCGTTCGACGGCGACAGGAAGCATTGC
CGTCCAAAGCTCGAATTCCTCATGGCAAACCTGCGCGATGCACGGACACTGGTTGTCAGA
ATGTAGTGTTGCAGCGCCGTGGCCGCAGGGTTTTGCAGGACGAAGAGTGGTAACTGTCCG
AACCCGTTCAAAGCAGAAAATCTACTCATATGGGCAGGGGTTGTACTGATTGAAAGTCCT
CGCCGTAACGTAAGGGGCTAGACAGAGAGACTCCCAGATGGGAATGCCTGCGTATGATTT
GTGGAAAAACAAAAGTGATGCACAATCGAGCAACACCC
>NODE_23506_length_878_cov_7.491925_g19798_i0
GTGGGAGACCGGGTTGTCTTTTATGTATGTATTCATTCACAGACTCATCCCGCGGTACGA
GTAGCAAGTAGAGGTTTTTGCACTTTTTTGCCTTCTCAGGCGGAATTTTCTGCTGAGGCA
GAATTTTCTGCAGAGTTTTCTGCTGACCGGCTTAAGCTGCTCAAAAGTGAGCAGCTACCA
GCACCAAGAATATGCCATGATACTACAGTAGTTGCCAGTTTTTTTTTTTTTTTCTTAAAG
GACTTACATACCAGGTATGATCATAGTCGGGTATAAATGCTGGTCGTTTTTTTTTGCGCG
AACGAACGAACTTCTTCGAAGTTCGTGTTTCGGGGTCAAGAAAATAAGCCGCCGCCCTTC
CGCGGGCGTTTTTTTCTCCACAGCGGTCCCTCAGAAAGTCAGATTTACTGTACTACAGTA
GCTTCACTCGTACACGGTACAAGTAGAAAGGAAGAGGCGTTTTGATCTCCTCTAGAAACT
GCAGCAATTGGCTGCACCTGGCTCGGGATTCGGGGAAATTCAGAGCACTATTATTTTAGG
CGTGAGAAAACAAAAACGGCAGTTCGTATATACAGTAGTACATACATACATACATACAAT
ACGCGACGTACAGTAGTATTATTATGCCAGTAGTTTGAAGAATGAAAAACAAAAACGGAT
TTTTGTTAAAAAGAACAAAAATCATCGAGATCGGTTTTTGTGGGGTTTTCACATTATTTT
CCGCCGTCTTTCTCTTTCGGTAGTTTAAATGTGTATGGGATCGGGGCAGACCTTTTTTTT
ATTTTTCGTGTTGTATAACTTAATGCGGATGGGTGTGGTGGGAGTACGAAACGTGGACCT
CGAGAGGTACGAGGGCCAGCAGGAGGAAGCGTTTTTGC
>NODE_23507_length_878_cov_7.306832_g19799_i0
CGTCAAAACCCCTGCACGATCGCTATATACCACGCGTCTCGTGGACAAACCATGTGAAAT
TGAACTTGGACCATGTGTATACCACAGGTATATATATTTCAGCCGAATTCTCCTTCAGCT
TTGCCGCCTGTGGAGCCCCCCCCGATTGTTACAGCGCCAAAGTACTTGCACTTTTTCATT
AGAGCTGGGTCGCTTTTTTCTAAGTGGTATACAAAAAAAAAAGCGTCAAGAAAAATTACC
CATCTATTACCACTGTGGATAAAAAAAAATCCCCTCGGGTATTTCCACGGCTCTTCACGG
GTCATGACTCACGACCCCAACCCGCTGATCAGGCCAGGATTTTTTCGAGATCTCGCGAGC
CGGGTTGGGTCGGGTCTGGTCGGGTCTTGTCAGGAGAGGTTTTCAAATTATCACGGGCCG
GGCCGGGTCGGGTCCGGTCACCGTTACCCGACCCGAACCCGACCCGGCCCGCGAGATTTT
CACCCGACCCGTGCACAGCCCTGCTCATGTTTTACATAGCGCCCCCGGTCTGCCTCGCAC
CAAAGGGTTCGGCCCCATCCCTCTGCCCCAACGTTCCGATCTTTTTTTCTTCCTGCCGCC
GCCACCCTCCCCCGCACCGCCGGTGGCACCGTCGCTGTTTTCCGAGGCGGTGTCCACCGT
GCGCTTGCACCAGGCGACCAGACACGCCACCACGACGAGGGCCGCCGCCCCGATCGCTAT
GATGACCGCGCCGATCACAAAGGTGTCCCTGGAGTCGGTGCTGATGCCGCTGCCGGCGAC
GCCGCCGGCACCGCTCACCCCCGTCACCTCCTCCTCCTCGTCCTCCTCCTCTTCCTCCCC
GGCACCAATATCGCCTCCGCCATCATAGGAAACCCCCG
>NODE_23508_length_878_cov_4.484472_g19800_i0
TGACGAAAGAGGTGTTGCCGTTGATGTTGATGGAAACATGTGAAGTTCCACCAATAGCAC
CTCCGTCGCCATCAGCGGAGTTGTACTGAAAGGTCGTGCTGCCGTCAGTTTGCATGGTGG
AGCTTTCAGACAGATACACAGCACCTCCGGCCCCCTCGGCGTGGTTGTTGGTGAAAGTGA
TACCGTCGGTCCGCATGGAGGAACCACCGTACAGATATATAGCACCCCCATTTACCGCTG
AGTTGAACTCAAACGAGGTGTTTCCGGCGACGTAGACTGCCGAGGTCGAGGCAGATATGG
CGCCTCCATTCGTAGCGTTGTTGTTTTCAAAGGCGCAACCAAATGCAAACAGAGAGCTCG
ATGAAAACACATTGACGGCTCCTCCAGCTTCGGCATTCCCTCCCTCGAGCACCAAGTGAT
TGAGGCGGAGAGTAGACCCGTTGGACACGGAGAACATGCCACTGCCACGGCCACTGCCAC
TACCGGCGGGGATAGTGGCATCAGCCTCGTTACCGTCAACAAGCCCGCCACGAATTCTAG
GGAAACCGTTCCCAGTGACAGTCACATTCTTGTTATCGGACACCTCGATCCTCTGGGTAA
TGGTGACGCTTGGATGCCACACGACATCAGACGTCCCTCCACCAGTGCAAGCTAGCGCGG
TGGTAAGATTCTGGATATCATCTGCGGAAGTAACCTCGAGAACAACAGTGGCCGATGTAC
ATAGTGCTGCTTCCGCTGCCGCAAACAAGGAGATTGCCAGCCCGGCAAGCATCGGTGACA
GGATGTCGATCATCTTGCCTTTGTCAGTAGCCGACGAATCCGGTGTTTGCCTTTGAACGT
GTCTTTAGGTGTGGCGGGGACGCGGTTCGGGGTGGTGT
>NODE_23509_length_878_cov_4.339130_g19801_i0
GGGGCTGTTGCTTTTGCTTCGCCAGGGATTCTTCAAGCTGAAGACGGAGTGCCTGCCATT
CTTATTTCCTCCTCCTCCTCCTCCTCCTGCTGCTGCTGCTGCTCCTCCTCCCGCTTGCTG
TTGCTGCTGTTGCTGCTGCTGTTGCTGCTGCTGTTGCTGTTGCTGTTGTATCGTCATTTG
TTGCGCCACTTGTTCTGTCACTGTTGCTGCTGCAGCAGCGGCGGCAGCCGCAGCAGCAGC
AGCAGTAGCGGCGGGACTAGCACCAGCACCAGCACCGGCTCCGGTCGGGGTCGCTTCTGC
CGTAGTCGCGGCCGACGACGTAGGGGTCGTCGCGGTGGCCTTTTCGTCGAGCTTGGGAGT
CGGACAGGCCAGGAGCTGGGGGTGGCAGAGGAGTCGCGAGAGGGCACCGTGGTGCCCGTT
CCTTCCAGCGAGATCGAGTGGCGTTTCTCCGGAAGAACACCGAGCGTAGGGGTCTGCTCC
CGCTGCCAGGAGTTCGTCGAGGATGGGGATCTGCCCGGACATAGCAGCCTGTCGTGGGGG
TGGCGGTGGCGCGGCGGTGGTAACGGTACCAGAGACAACAAAAACAACAACAACAAACAG
CAGCAACAAAACAAAATGTGGCAATAAGCAATAGTCGTAAGAAAAAGAGCGTATGTATGT
ATGTATGTATGTATGTATGTACATATTTATTTGTGTGTCGTTGCTGTGCTGTTGTGTTGT
ATTGTTTTTGTTGTTATTATTGTTGTTGTTGCCGTTGTTGATTTTGTTTTTGTTGTTGTT
GTTGTTGTTGTTGTTGTTACTGGTGTTGCTTTGCTTGCTGTAGTTTTTTGTTTGTTTGTT
CGTTTGTTTGTTGCTGTTTCGTTGTTTGTTGTTCTTTC
>NODE_23510_length_878_cov_4.227329_g19802_i0
AGGGACTGCCGCGGGCGGAAGCCAGCGACGCCCTCCCGCTGTCGTCGGGTTCGATGCGAC
CACCGCCTTCCCCGCTACCTTCTTCCCCCGCTTGCCGCTGCTGCGTTGTCCCCCTCAAAG
AAGCGACCACGCCGCAATCAACCAGGGAACCCGTCATCACGCTTGCGTCGCCCCTGCCAC
GGCCGAAGGGAGGGTTCAGAAGCGAGGCCGCTCCCAACTCCGCCCCCGGTCCCGGTCCCG
ACGTAGCGCTTCCTTTGGCTCGAAAACCCCTGGTGCTGCTGGTGCAGCTATCGCCGCCAC
CGCTACCGCCGCCACTAATGGCGCTGCTAATGCTACCGCCGCTGCTGTCGAGAGAGTCGA
CACCGACGCCGGTGCCGGCACTCGCGCCGGTGCCGACGCCCGCCCCGCCCCTCTCGCTGA
GAGCCCCAACGGGAACCTCGGAGCCGACATCCAAAACGCCCGTCACGCCACCATGCGCGG
CGGTCTCCGCAACGCCCTCAGAGAGGCCCGCAGCGGAGGACAAACCACTGCCAGAGGCGT
CCCCGTCCGGCCCTTCTGTCCACCAGGCCCACGGCAGCGCAGAGGCCGACGCCGCCGCCG
CTTGCCCGCCCGTGCCGGAAGAAGGTGAAGCGCGTCCGACATCCATCCCCGATCCGCCAA
CAGCGGACGTTCCCATAGCAGGGGTGGGGAAAGCATCGCGCGATGATGAAGGTGATGATG
ACGAACGTGGTGGTGGCGGGGGCGCGTCACCGTTGTCGTTGCCGCTACCCGTGAGCGCGG
CAGCGACCGTGTTAGCGAACGCGGCGCCTGTAGCAACAACCGGAGTAGTTCCTGCCCCTC
CTCGTCCTCCTCCTCCTCGTCCCGCCGCCGCCGCCGCC
>NODE_23511_length_878_cov_3.957764_g19803_i0
TGTGCTCTTCCGATCTGGAAGGCTAACACTACGACGAGCAGTGGCGGTAGCAGGGCGTGG
AGGCCGTGAAGTTTGTTTTTTAGGTGCTGTGTTGTTGGTGATGTTTTACTGTTGATACGT
TCCGCTGTTGTTTAATTTCGATTATGGGCGGGGCTACAGAGAGGCTAGTTGAATGCTGTT
GCTGTTAGTGCGGATAGTTTTTTGGTTTTGTACTTACGGATCACGGCATACCTGGTATAC
GTGGGGGGGGGGGGGGGGGGCTTTTTACAACCACCCCCCCCCCCTGAAAATTCAGTCAGA
CCCACTTTACCGCGGGGGGTTCTTGTAGTATGTACGAAGTCAGATTCGATTTTTTTTTAC
TTGTAGTGCTAACATACCTGTACGTACCAAAAACGAAAATAGTTGGTGTCGACATTTTGT
TTAAGAGCATCTACGGTAAGCAGTAGACATACTTTTATAGACCCACGGTAGAAAATCTGA
CTGAATATATGTGAATCACTCTTGAGCGTGTGAATGACGAATGATGAATGAACGATGGAC
CATTCGTTGCTCGTAGTGTCGTTTAGAAATATGTGTTCAGCTTTCACTATTCATTGGTTT
CGGGTATGACGTGCTAAATTATCGTGTGATTAATGCTGACCATCTTGTGATTGGTTCTGT
TTTGTTTTCAGTTTGTCATACGTTCCCGTTGCTGTTCCTGGTACAATGAGTACCTGCCAT
GTTTTACGTACAGGCTGGTTCAAGGTGGATCCCCCAAAGTTAGTCAGAGTCGGAAGTTCA
TGCCGTTTTTGGGAGATAGGTCCTGATTTCTTGCACACATGTTCTATGAACCCCTGCCGA
CCCGTTAACGGACGGTGTTTTTTCTTACTTTTCTTTCC
>NODE_23512_length_878_cov_3.818634_g19804_i0
AGATCAGATCAGATCAGATCAGAAGATCAGATCAGAAGATCAGATCAGATCCCCTTTTCA
TGGTGGAGATATTTCGGTGCCGCTCGCACAGGAGATTCCTGATCTGTGTTTTTTTTATAC
TGCCCTAAGGATCATAACGTTCATGCTAATCGTCCGTCAAAGGTATAGGGCACATCCCAC
AGATCAGACCAGACCAGATCAGATCAGATCCCCTGTTCATCGTGGAGATATTTCGTTGCA
GCTCGTACAGGAGATTCCTGATCTGTAGGTATGCTTTTATGCTGCTCTAAGGATCACAAC
ATCCATGCTAATCGTCCGACGAAGGTAGGACACATCCCACAGATCAGATCAGAAGATCAG
ATCAGATCAGATCAGATCCCCTTTTCATTATCTTCTGTAGAGATTTCGGGGCAGGTACAG
TATATTCCTGGATGACAAGCGTTTTAACTGCCCCAAGGATGACAAAGTCCACACCAATCG
TCCGACAAAGGTAGGACACACCCGACAGATCAGATCAGATCAGATCAGATCAGATCAGAT
CCCGTTTTCATGATGAAAATATTTCGGGACAGCTCGTACAGTAGATTCCTGATTCGTATT
TTTGTTTTCCTGCCCTAAAGATCCCAAAGCCCATTCGAATCGCCCGAAACAAAAGTGGGA
CACATCTCACAGATCAAACGAGATCAGATCCCCGTTTCATTATCTTCTGTAGATATTTCG
GTGCAGATAGTAGATCAACATGTGATGTGCGCGATCTACTTTGAAGATCGCGAGGTTAGC
CCGGTGAGATCTGTACGGGTACAGCTCTTGTCACGTGTTTTGTCTGCTGGGATCTGCGTG
ACACGGACCTTGCGCAACATATCACAACGGCTAATATA
>NODE_23513_length_878_cov_3.331677_g19805_i0
ATGATAGTGTGCTCCAAGATACTATTAAATAGTCCGTGGCGAGGGGGGTGCCCCGGAGAT
CAATACAAGCAAAAGGTGAGATCCAACGAACCCGAAAGTATATACTTTGTTGGTTATAAC
TCGTGTAGCATAGTCCACTGGCGTACTCAGTCACGTGACTGATTAGGTCAGTGGACTTGC
TATATGACCAACAGGTCCTGAGTACTATGTTGCCCCGTAAGAGTAGAGACCTTGCCCCAG
CTTCGACGACAAGTGGTTGAAGTTTACTAGACTTGAACCCCTACTTCGTATATATACGTA
TATAACCCCAACCCTGGCAACCCTGGCGTCGGCCGCCCGAGATTTTTCTCGGAATAAAGA
TTTTTCTCGGAAATTAGTCAGAATGAAGGTGTATATGTACTTGTACGAGTACGAGTAGTG
TAAATGTGAGTAAATGTACAGCAGTGGTGTATTCATATCATACGTATAATGCAATGGTGT
ATTCATACGTATAATGTTGATGGTGTATTCATATTAAAAAAATAAGTGTCTGTAAGATAT
CATTACCTGGTATATACGTATCATGTTATTCGTATATTTGTTTCAAGGCCCCAAGATGGA
ATGTTCTGTGTGATGCTGGAATCGGCGCATGTTTACATGTAATATATAGTATAATTAAAG
GAGTTTACTTGTAGTGTGGACTGTCAAACCATTATGTCCAACCTTCGGGCCAAATCGAAA
ACACAACGTACTTACACATATGAAAATATTAAATGCTACCGACAAGGGAAGCGGGGAGGG
CGGTGAACCACAATGGGTGGCATGGACAACGTCGCGGAGCATCATATGTACACAAACACG
GCGTGTGAGATCTCTCTCTCTCTCTCTTTCTCTCTCTC
>NODE_23514_length_878_cov_2.639752_g19806_i0
GATCTGCATGATCTAGCTCATGTTGCCGGGTGGGAGCCGTGTAACTTTGCATGATATACG
AGATGCTTACTGTGTTGGACCTGTACTATTCAGACCCTGCACAACATCTCATAACGGCAG
GTTGGCATCTAGATCATGATCTGTCTGTAGATCATCTATCTGTAGATCATCTATCTGTAG
ATGACCTATCTGTAGATGATCTGTCCAACACGTGGAAGGTTTGAAATGGAGGCGTCAGAA
AACATGGTTTGGCCACCTTCATTGTTATTTTTCGTTATTTCCGCTTCATGTGGTGACGAT
ACTGGCACTATTTATGGGGGACCATAGTAAATAGGACCAAATATTGATAGCAAAAATAGG
TAAATATATACGTTTTTGTGTTTACCGTAGGTCCTATTTAGTCCTATTTNNNNNNNNNNG
TTATTCAAGGTTTCTGTGATACCGATGGCGGAACTAACTCTGGGCGCCCCTTCGTGCTAG
AGAGGTGTATCGACAGAGATGCCGATGAGCTGCCCCAGCGTTGGGGAGGCATGAACACCG
GTATCGTGTACACCGTACCGTTTACTGTACCGCGTACCATATACCGCACGAATTACTGTA
CCGTGTACCATACATTGTACCGTTTTATGTACCGTGTGCCATGATGTAATCACATTAGCT
CATTTCCCTGAAATCCTGCGTGTGGTCACAAAACAGGCTGTAGCAAAAAAAACTGCCTCT
CGATGGGAGGAAACACAAACAAGTACGAAATACGAACTATTACGGGGGACCATAGTAAAT
AGGACCAAATATTGTTAGTAAAACTAGGTAAATGTATCGGTTTTTGTGTGTACCGTAGGT
CCTATTTACATTAGCCCACCCCGTAATAGTGCGCACGG
>NODE_23515_length_878_cov_1.520497_g19807_i0
GTGGTGGTGGTGGTGGTGGTGGCTTGACCGGGGGTGGGGGGGGGTATCGGGTCGGAAGGA
AGGAAGGAGTGGGGTCAGAAGAGAAAGAAAGAGCGAAGGAGGGAAGGAAGGAAGGAAGGA
AGGGTCGTTTCCCCCTCCTCCTTGCGTGCTCTGCTCTTCGCTTGCTCTTCGCCTTTGCTG
TTCGCTTTTACTCTTCGCTTTTACTCTTCGCTTTTACTCTTCGTTTTTGCTCTTCGCTGT
TCGTCTTCGCCTTCGCTCCTTGCTCGGTCTCTGCCTGATATTTGCTTGCTTTGAGCTCTC
GCTTAAGCTAGGCTCCACAGAGAGTCAGTCGCCTTGCCCTCGGTCGATCCACACAAGCCC
CTCAAAGCCTGGAGGCCTGAAAACAACCCTCCTCCGCCTCTCGTAAAAGTTAGTTATGTA
GCGATCAGCCGCTCCTTGGAGGAGCACTTGAAACCTCTTCTCTGGGTAAGAAGCCCCCCT
TGAGAGAGGTAGTAGGACCACCGGAGCAGTGGCAGCGCGACCTCCGAAGGCCCTCTGCTT
AGTGCATAGCCTGCACCGTCTGCGGCGCCTCAAAGAAAAAGAAAAAGCAAGGCTGCCCCA
AACCCAGTTTTTCGTCGCACTGTATCTCGAAAGAGACGCGAGCAACCACCACGTTACGAC
TTCCCTTCGAACTTCGTTAGGTGTATCCCCCCGTCGCGCTGCCAGCGTGGACCTTCGGGG
CTGCGCCAGCCCACCCAAGAGATTCCAAGAGCGATAGCCTCCTAGCCGGTGCCGGCAACA
ACAAAAACATGCCGTTGGCGCGACGCTCGCAGCACAGGCAGTGCAGCACCAAGAAGAGCA
GGAAGAAAATCTCCTATGTACTCGTAGCCCAGCGTAGC
>NODE_23516_length_877_cov_209.874378_g19808_i0
CGAGCTTCCTCCACTTTACGCTTGCATTGCGTTGGCGTATCCGGAGTAGCAGGCACAGCA
GTCCACAGGGGCGTTCTGCTTCGACAGTGGTCACCTCTCCAAGAACGAAGGTTGGGCTCG
CGCGAGAAGCGAGGTTATAAGCTAGCGTAGAGAGCTATATACTACATAGGGTAGCCATGG
CGGGAGATGCCAGCCGTGTCCGCAAGGAACTGGCCGAGTGCGCTCGAGACACCAATTCGG
GTGTAACGGCTGTCCCCAAGGGGAGTTCCATGTCTGAGCTGGAGGGGACGGTCCTGGGGC
CAGAGGGATCGCCGTTCGAGGGGGGCACTTTTCTGATCAACATCGACATTCCGTCAGGGT
ATCCCTTCGAGCCACCCAAGATGAAGTTCGTCACCAAGATTTGGCACCCCAACATATCCT
CCCAGACTGGCGCTATCTGTTTGGATATCTTGAAAGATCAGTGGTCTCCGGCGCTGACGA
TCAAAACTGCGCTGCTTTCGCTGCAGGCACTCATGTGCTCTCCCGAGCCTGATGACCCAC
AGGACGCTGAGGTGGCCAATATGTACAAGATGAATCGCGATTCGTACAACCGTACCGCCA
CCTTCTGGACAGAGACTTACGCTCAGTTACTGCTGCTGTTGTTGGTATTGTTGCTGCTGC
TGCTGCTTCTGCTGCTACTCCTGCTAGGTGCGCGATCCAGAGGGCAACGAGGACGTGGTA
AAAAGAGTGTGCGACATGGGATTCCCCGAGGCTCAGGCTAGGAGAGCGTTAGCCTCCAAC
GACTGGGACGAGAACGCAGCCATTAACGCCCTGCTCACTGCCAGCTAGCGCGGTCATAAC
CCGCGCCGCTGGGGAGTGGGAGGGGGCGAAGGACGGG
>NODE_23517_length_877_cov_172.310945_g19809_i0
CCTTTGCAACCCCCCCCCACGCGCGCGCGATATCCGTTGGGCGGTCGTCATGCGTCACGC
TTCGCCTGGCGAGACTCCAGCTCGCTCTCGAACTTCCGTACGTCGCACCGCTGCAAGAAA
TCCTGCTTATTTAGGAAACCCTTTCCGTCCTTGGTCGCCTGCTGCATTTCTCCCTCGATG
CCCTCAGCCGTCTTGTATGTTTCCCAGTCCATGGAAGATTTTGTCACGGTAGAAATGGTC
TTGGGCCCGTCTATCGCAGCAAGCACGTTGTCGAGCCCTCCCTTCTTCTGCTTGGCGGCC
ACGGCCGCGTGTTCGGCAGACCCAGCCGTCACAGCCCGCTTCACCACGATGTCTTTCCCG
GCGTATTTCTTGACCTCCGTCACCTCCACCTTTCGGCTTGAGGCCAGCACTTTCTTTCGC
TTCGCGGCGTCGATACCCCCACCTCCTCCTCGTCGCTTGGCGTTGCCAGCCCCGGACACG
ATGCCGGACGCCGCTTTCTTGCCGAAGATGCCCGCGAGGACCTGGTTAGCCTTCTTTGTG
GCCTTTTTCTTGGACTTCTTCCCCTTCGCCTTCCCAGACGCTTTATCTCTAGAGCTATCC
GCTGCACCACCAGGCGGAGCATCTTCCTCGTTCATACTTGCCCACAGGTCGTCGATTTTC
GATCGATTTTGCGCGCTTATCCCCGTCCCCAGTGTCTCCTCGGGCTCGCCAAGATCGTCC
TCCTCCTCCTCATCCCCTGCCGTTTCGTCTTGAACATAGTCCGAATCTTCTTCCTCCGAA
TCAAGCACGGCTTCTCCGCTCATAGTGCCGGAGACCTTCCTGTTGTTATTGATGGGTGTG
CGGTGCCTGGAGGGGGTGGTCACGTCACACACAGAAC
>NODE_23518_length_877_cov_76.660448_g19810_i0
CCTTATCCCCCGCCCCGGGTTGCACACCACCACGACCATCGTCACCATCAAGACCACCCT
CCGGTGTGGTTGTACAGTGATCCCCGCCCTTCCGACGACCATTAGCTTCGGCAACAACGG
CAGCGGCAGCTTCCGCACCGCCTACCTTGCCCCCCTCGGCCTCCTCTTCTTCGTCAGACA
GGTTGACAACCGTCACACTGCTTGTGCGTGGCTCAGCGAAGTTTGGGATGAAAGTGTCAT
TGTCACTATCGGACCCCGAGTCAGACTCAGAATCGGAGGAGTCGCTATCTGAGGATGAGG
CATCCGTGTTTTTCGGCAGGGGCTCTCTTCGGAAACGGAACAAGAGGTACACGGGAGGCC
TTTTCTCCGGCGGTGAGGGTGATCCTGACCCGGAGGGGTCGCTGGTGGTGGTGGTGGTGG
TGGTGGTGGTGTTTCCCTGCGAGAACTCCACCTCTGCGTCGATAGTGGTGAAGCCGTTCA
ACGCCGCCACCTTGTCCAGGCGTGTAATCTTCATGTTCGACAGCATGTGCTGCACGTTGT
CCGGCAGCACCAGCGTCTGCCCCTGGTCCTTTCCTGCCCCACCGCTGCCATCCTGCTGTT
CGGCACCTCCGTCCTCCTCTGCGTCGTCCCCATCAGCATCGGGCTCCTCTTCCTGGCCGC
TCGGCTCCGAGAACAAACCAAATCGATCCGCCTCGTGGAGGGATCTGATTTGTTCCCGCA
CTGCCAATAGTCGAGCCTCCTCAGCCAGCCGAGCAAGCAAGTCCTCGGGGAGGCACGTGT
CACCGTGCTTCTTGACCAACGCCAGGATGTCTTCCTGCAGAGACAGCGCGGCAGCCATGC
TGCAGGGGGCTCGAGCTTCGAGCAGCGATGAATGGAG
>NODE_23519_length_877_cov_63.391791_g19811_i0
GGGGAGGGGGAGGAGGAGGGAGTCGATGTGCTCACCTTCCCTTGCGGTCATTGTTTTAAT
TTCCCGTCGTGAGTCGTTGGTAAAGGAAAGAGTAGTTGATGTATTAGAACGAGGTTCGAA
TGCAGTATTGAAAAGGACTCAAGGCGGCGCTGTGAGACGGGGCGTGCGCGTTGAAGCAGT
CGAGACGTGATTCGGGTTGACCAGAACTGGGTCCCAAGAAACTATTTTGACTGATCGCGT
CTCCCGAAAATATAATCGTTCTCTACGCACTGCCTGTCGCTTGAGAGTTCTCGCACCCGC
GCCCAGCAAGCCGACACTAGAACAATGTAGTTGGCAGGGTAAACAGGCTTACGGCAATGG
TCGGGATCTACTGTCGATGCGTTCAGAATACCGGAGCGGGATGGGGGGGGGGGGTGCTCA
TGTCTTGCATGGCCGTAGTCGTATGACCATAGACCCTCGCACCCCTACAATGCCGGGACG
GAGCACGCTGGGCTTTCGCCAAGCAGGCAGACATTGGTTGCACCAAAGGGGGGGGAGGGA
TAATACACTGCAAGCCAGTGTGGTTGGTACGATGAGGGTGACGATTTTTGAGTTGGTACC
TTGATGTTGAACGCGTGCGCAATCTTACGCTTCGTGCGTGGGTCGCAGATATCGCAAGGG
TCGTTGAGATCTCTCTATCTCTCTCGGCCGGCTGGCCGGCCGGCCGGCTAGCTGGCGTGA
GCTGCTTAATGGAACTGTTAACTCTCAATATGTCAAGTTATGTCGTGTATTGTGTTTCCT
ATCAAGTCATTTGGAAACTAAGGGCCATTTTCATCGAATGGTATTTTGTCCTAAAAATCC
TGATTTTCCTGATTTTTCCTGATTTTATTTCCTACAA
>NODE_23520_length_877_cov_45.318408_g19812_i0
GTGGTGGTGATGGCGACGACGATAGGGTTCTTTTTGGCTTGCTTGCGGTGAGAGATGGCT
GTTGCGCGTGTAAAGTGGCCCGGGCTCAACCCAAGGAACCAGTTTTTAGTTTTGGTTGTG
CAGCGAAAGCGCGAGATGCTGAGTGAAACCTATGCGCGAGGGAGGCGTGTATCGGGGGGG
GGAGGGGGAAGACACTTGTGAGCACCGCTTGTCCAGAAAGTTGTTGAGTGTAAAAGCTCC
TGCGAGTTGAACTGGAAAGTAAAAAGGGTGCTTAAAAATGCAATGTGTGTGCAAGCTTCG
CGGGGAGGAAAGGAAGGGGTTTCTCTTCGCCCTGCTTTTCTAATTAAGAAAAGTTTTTTC
GGGTTTCTTATTGATTGACGCATTTTTTGGGTTTTTGTTGGTAGTGCTCCGGCATCAGCT
TGACGCGCTTTTGGGGCGGATACCGTCAATCCAATCGCACCGAAAATTCTCCAGATTTAC
TATAATAAGGTCTCGAGAGGAAATTGGACCTTGCCTCGTTTTTTTTTCTCGAGTCCGCTT
CCTGTCAGGCATGACTCTCGAACTTTGTTTTGGCGAATTTGAATTATTGTCGACTTACTG
TCAGGCATGACTCTTCAACTTTTTTTTCGCGAATTTGGGATAGTGTCCACTTCGCATTTA
GTACGTGGATGTATGTCTTGTGCCCCTTGCTGCCAGTCCACTTCCTAGCAGTCATGAATC
TCGCAGTTTTTTCGTGCTGCGGTTTTACATTATTGTCTTTCTTGTCCTTGTTTTCAGCCT
ACTTTTTATCGATCGTTACCCTCGCTCATATTTTTCTTGCGAATTTGAGGCCATTTCGAA
AGACACCCCACGACCCCACAAAAATAAGGGAGCATCC
>NODE_23521_length_877_cov_41.210199_g19813_i0
GTGGGAGCGGGGTTACCAGTGCCGGTTGGCGCGAAGAGGCGCGTCAGGATCGGGGGGCTG
GATGTGGAGTTGGATTCCGAGGAGGCGTTGAAGCGGCACGCTCTGGTGTTTGTCGGCGGG
GAGGGGCGGCAGCTGAGCAACATTCTCTTGCGCTGCGCCGGCTGTGTGGACCGGGTCCGA
TATGACCCTTCTCTGCCCGCCGGGCAGAGGGTTGTCCAGGATACTGGGAAGGGGAACAAG
GACCTCATGAGAAGGTACTACCTCGTGCAGCGCGCGAAGGAGGCTGAGGTCATCGGCATC
GTGGTGGGGACGCTGGGCGTTCAGCGGTACAGCAGCGTGGTGCGCTCCCTGCGCAGGATG
ATTGAGGACGCCGGTCGAAAGGCGTACACCCTCGCCGTGGGAAAGGTTAACGTGGCGAAG
CTCGCCAACTTCGCTGAGGTCGACGTGTTCTGCCTCGTTGCCTGCGCGGAGAACTCGCTG
CTGAACTCGAGGGAGTTCCACGCCCCGGTGGTGACCCCTCTTGAGCTGGAGGTGGCCCTC
GGGAAACGCGAGTGGGATGGCTTCTACAGCACGGACTTTGACGACGTATTGGCCCTGCAT
GGCACGCGGGCGCCGCCGGCGACAGACCCCGAGGCCGGCACCGGGACATCTACGACCTCG
TACGATACCGGTGTGGCCGCCAACGGAGCCGCGATGGGAACCCTTTCCCTTGGCCGTGTG
AACGAAGATGAAACCGCCGCAGCGGAGGAGGATGAAACCGTCGATGACGACGAGCCGTTC
TTCTCCCTCGTCACGGGGACGTATAAAAACAACCCCGGGGTTTCCCGAAGAAAGGGGGGC
ATAGGTGGTACCGGCGATGCCGGCGGAGCGGCAGTAG
>NODE_23522_length_877_cov_41.169154_g19814_i0
GGGATAAGCTTTGCAGCTCTGAAAGGGTAAACAAAAGTATACCCGTCTGTTGGAGATTTG
CTTTTTTTTTTACGCGGGGGGTTTCGGATTTTCGAACAACCACCACCACCACCGCCACCC
CCTGTCCGAGCAACGTCCGCCGTCGTGCTAGGGACATCTTGTTTGTTTTTTTGGGGCGCT
CTGCACAAGACCAGTATGACTCCTTGCATAGCCCAACATAAAATATCATCAGCCGTACAC
ATAAAATAGCAGCCCGCTTTGCTTCCGCATGTAACCGATGCCGCAGTCGTACAATTATTC
CGTCATGACTTCCCTTTTTCAAGTCCGAAAATACTTCATCACAATGGGAAGAGGAAGCAC
AACCGTACTAGAAGTAGCGGATGGGCTCGGGGGCTGGGGTTTCCCTGCGACCCCCCCCAT
TCCTTCAGCACCTTGGTCTGACGGTCATAGTACACACAACAAAAGAAGGTTTGTATTAGA
GCTATCGGCATTGACTTCACGGTTCGCTCGTCGTCACCATTTCCCTGTGTGGCTCCTCCC
GCCACCAAAAAACGCCCCTGGTTGGTGAAAGCCCAACGTGCTCCGTCCCGCCATTGTAGG
GATGCGAGGGTCTATGGTCATACGACTACGGCCGTGCATGACAATAAGCACCCCCCCCGC
GCCTATGGTCATACGACTACGGCCATGCACGACATGAGTCCCCCCCCTCTGCCTGGTTGG
TGAAAACCCGACATGCTCCGTCCCAGCATTGTAGGGATGCGAGGGTTTATGGTCACACGA
CTACGGCCATGCGTGAAAATGAAGATTGTGGTCAGCCTCTACGTGTCTGTAGGAGCCCCC
GCCGTTACGACGCCGTCTGCAAAAAGGTTTTGCTCTG
>NODE_23523_length_877_cov_38.694030_g19815_i0
CTCGCACTCCCCTTCTGGCCGGACATTCGCCCCTTGAGGAGGAGCCAAAAAACAAAAAGA
CAAAACCAGAAAACCCTCGAAAACGCGCAACAAAAAAAAAAAACGAAAAACAAAAAAACA
GAACGCAGCGCGTGTTGGGTGGTCTATCACCAGCCAACAGACAGGGCTTTTCCTTCGATC
TGAGCTACTGCGCTACCAAGTATGTACGTAACGGGTACGAGTCGCCCACTCGAACCCTCA
GCCTTAATTGAACCCACAGGCTAGACTTGGTGTTTGGTGGACAGATGAGATGCAGGCATT
GTTCGCCTTATCTGATTGGCGCGCTTGACGTGCTTGCTTTGCTATGCTTTTTTGCTTGCT
CGCTGCTTCGCGTTTCTCGCTTGCTTGTCTACTCACCACCCGATCAGTGCGTGTTTGTTT
GTTTGCTTGCTTGCTCGCCTGCTACGAAAACTTGCTTTGACAGTTCACTCGCTTGCTTGC
CCACTCGCTTTGCTCCATACAGCTTGCTTGATATTTTCCCCCGCCAGACCACTCGCTTGC
TGTACATGCCCTGCTGAATAGTTTATGTTCGTTTGCCAACTCGCTCGCTTGCTATACGAC
CAGAGCGTGCATTGTGAAACCTGCATGCCTGCTCGCTCGCTTCCTCGCGGTCTCCCTACG
AATATATAGCTCCTTTCCCCCCCCACGTTCTAGCTCTGCTCGGTCACTCGCTTGCTCAGT
TTCTCCTCCTGCGCCCGCTTTTGCTTTTACTCGCAAGCTTTCCCGCGTACGTAGCCGATT
TCCCGTCCGTTTGTTTACACATGCCTTTTTTGCCGACGGTTACTCGACGCGTTCATCACC
TCCCCTCCCCGATACACCTTCCCCTCCTCATCTCTGC
>NODE_23524_length_877_cov_34.154229_g738_i5
CCTGGCTCTCATCTTGGGCGACAGCAGAGGCATGGCGATGGAGAGCGCCAAGGCAAGAGC
GCGGTTGGGGTGGAGGATGCGTATGGCTTTCAACTTCGCGGGAAACGCTCCGCTCAGCAT
TCCCAAGCCCCGCTTGTAGTCGGCCAAGACAAAGTGCCTCAGGAGACCGAAGCCCACGCC
CCTCGCATCCACCAAGAGCACGATACCCTTCTTCTGGAAGTCCTGCTTCTTCAGGACCTC
TTGCAGAACGTAGCACAGCATCTTGTGGTACGCCTCGGGCGACGCGTTTCTCATGTCCAG
TCTGCCCGGAGAAAAGGTAATGATGCCTCGCCCGAACCTGTCCGTCTGTTCGGTCAAGGT
GTGGACCCTGCTTCTCAAAGGCCCCTCCAGCTCGGCGGCAGACAGCACCAGGCCCCAGCC
TTGCGTCAGTCGGAAGTTGCAGAAAGTGCTGCAGACCTTCGTCGCCTGTTGCATGTCTCC
GTTCGCATACTCCAAGCACTGAAGAAGTAACCTGTCCCTCTCCTCCGGACCAGCCGAGTT
CATGAACTTGAGCTGGACGTCCGATAGGCCCGCTAGGACCTGCCAAATTCTCGCCATCCA
GGATGCTTGCTGAAGCTTGCTGTTCTTGAGCAAGCTTGAGCGGGCTGTCGAACACGGAGC
AGTCCTGGGATCACTGATCACTGCTGCTGCTGCTGCGGTCGTGCCAAGCTTTCGCTTTTT
TGTGGAGGCGAGGTTGAATACGAGGTACCTTGGCACTGGTGGTGTAGACTGCTGTGGTGT
AGACTGCTGTGGTGTATATGATACGGGCAGTGTTTCGGTCACACTTGACGCGTTTACTCT
TTGGATACGTGGGTATTGGGTACCAGCTGGTGATCGG
>NODE_23525_length_877_cov_26.546020_g19816_i0
CGCGAACGCAACGACCCAGTCCTGACCCCCCAACTTTTCCATAAGCCCCACGACAACATT
TAGGGGCCGATACCCCATGCACCAGGAGAGCAAGCTCAACGCCACTAGACTCAAACAGAT
GATAACTTCATCATCGAAGAAGCGAGGGGGGGGGGGGGGGGGGGGAAGGCAGGCGCAGAC
AGTTGCACAGCTCTCGGAGCTCTTGTCGGCAATCGCTACCCCCCCCCCCCCATACGACTA
CGGCCGTGCACGATATGAGTACACCCCCGCGCCCCCCCCGCGCGCGCGCCTCCGTCCCTG
CGCCCTGCGCGATCGGACACGAGGAGGCCCTCGAGAAGAACCAATAAACATCCCACCGCG
TCTTTTCCCCTTCAGAAACTGAACCCACCTTTTAGAGGACGAACTACTTGGATTTAGTGT
AGGACATTTTTTTTGCAATAACAAAAAAAGGGTTTTATTAAGAGGTCCACGAGCACGCTC
CGCCCTTCTCGACATTGGACAGAAAATCGAATGGCACTTTTATGACCTAGACCCTTCAGA
GCAGATAGAACCCTGATCTGTATGATCTGTATGATCTGTATGATCTAGCTCGTGTTGCCG
GGTGGGAGCCGTGTATTCTGCACGAGCTAGTAGATGTTTTCTGGGTTGGATCTATACTAT
TGTACAGATCCTGCACAACATATCATATCGGCAGGTTAGGATATACATGATCTAGATTAT
TACCTACCTGTCCGATGATCTACATCGTGATCTATCTTTCCGATGATCTAGATCATCATA
TGTCTGTCCGACGATCTAAATCATGATGTATCTCTCCGACGTGTGCATTGAACCCTTTCG
AGACGCCATGCGACACTCTGGGGCACCGCCCCCCCCC
>NODE_23526_length_877_cov_24.764925_g19817_i0
GTCGTGTACTCGTATATATTAGCAGGTCGGGTATATATATTTATATGCCGTCGATGCATG
CTGACGCACTGCGCGAGGTGCAGCGACACTCCCCGCTTTTACTGTAGCTTGGGTGGTATT
TTCCCATTGAACAGTAGTAGTACTCGTTTTTGCACACACACGGACGAGGAGTCGTACTGC
ATTCCTCCTCGCAGCTACTAGGGTGCAAAACACAAAAAAACTCAAGAACTCGAGGCTACG
ATGCAGGTTGGCCGGCGTTACATACCGGAAAAGTTCGCGATTTTTCTTGTCAGTCCTGAC
TAGAGTAAATGGCGGCGGCACAACAACAACGGTGCATCAAATCTAAACAAATGCAGAAGC
ACGGCGCACGTGGGGCGTGGTGCTGCAAGGCCTTTCGTAGCGCCATCGCTTCACAGCATC
AGGTAGCTGGTAAAAAACACCACGCCACGTATGATGATTGATGCTGGGCGTCGGAATACT
CTACCGATATTGCGCCGAGCGGTACATAGTCACGTACTGCAAAGCTTGGCGACGCCATCG
CTTCAAGATGTCTTGCTTTACTTAGACAGCCACAAAACGGTTGGTTGGATGTATGTGTTC
TAAGTTCCGTCATGGAGTCTGTCTCTCCGCGTCACCCCGCTCACTTGAATCGACGAAGTA
CCTACGTTAGCGCATTTATTTATGCACACTACTACTACGGTACGGGAGCGGCGGTTCGAC
AACCGTTGCCGACATCGTTTATTTTATGCTTCCACGTTTTTCACTCGTTTTTTAGTTTTG
CCGCCTTTCTTCAAACATGAAAGGGTAAGGTACACCATAATAAGGCACACCATACATGTC
TACTCGTGGGCGCGTCCATCGCCCTGAGCGCCACAAC
>NODE_23527_length_877_cov_20.932836_g19818_i0
GTTTACTCTTGGGTAATCCACGGCGGCTTTAAAACTCCGCTACAAAAAAATGAAATATGA
AATCAAGTCATTTTATGAAATCTGATGAATCAAGACAAATTTTGCGTGCACTTTTTTTAG
TGCGATTTGGAAATTTCTTAGAAAACTCCGGTGCGATCGGCGGAGCCCGGGGTCCGCAGT
ATCTCAAGCAGTAACTATGGTAACCGCCGTGTGTGTTTCAAGTTAGTAGTAAGACGGAAG
GTCATCAATTATCAGGTCTGAACATACTACAGTACTCCGCAAAATACCCCGCAATAAAAT
AAAATATAAAAAAAGCGAAAAAAACGGTTTTACCTCCTCTGTTCCCCCCGACTACGTAGC
CAATCAGCAGCAGAGCAACTAATTTCGGGGGTTTCCATATTTTATGCGCTTTGCCACAGC
CGTCACCGTCACCGCGAGCGATCGCTTCTGACGACCGAACCAAAAAAAGCGGCAAAATAC
TGAGCAAAAAAAAAAAAAAGAAAAAGATACCCCTACCAAACCAAAACCATCAAAAACCCG
CGCCTTCTGCTTGCATACAGCTTGCAGCACACTAAACTAATTATCCCAGCACGCCCAAAA
CAACCCCCCCCTTCCTCCCCCCTTCCCCCCAAGTCGGTCACCACAAAACGATTATCGTCG
TCGGTTAGAGGTGCTGGTGTTTGCACTCCCCCCATAATAGAGGGTTTCGAAGAACGCGCG
CTTGCGTGGAGGGGGGGGGGGGGGCACAGCAGCAGTACGTAGTGCTAATGATTACAGCAG
AAGCAGTGCTAAATGATATACAGCGGCAGTTCTGCAGTAATGATTTGCTAGGTTATATGC
TCCCCTGATTGCACTTCCCCCGGCTAACAGAGCCCCC
>NODE_23528_length_877_cov_16.660448_g19819_i0
GTATCTTTATTTTATTTTATTCTGTTTCGCTCTTTCGGTCGCTCCGTCGGAGAATCGATC
GATCGTTTGCCATCTTTGATTCGAGGCAGATGGAGGGGCGGGGTGATTATGATAAAGGTA
TATACCAGCGGAGGGGTGTCTCGTACGTGAGCACGTTAGTCCCCCTTTCTAGTAGTGACA
GCTACGACGCAAAAGTCGTCAGTGGGAAAACACGCCTCCAGTAGTGGTCCGTCTATACGT
AGTGCCGGTTGAGTAGTACCAGTCGCCCGCTATAATACTGTCTGTGGAATCGCTTGGCAT
ATACGGGATTCACCCGGTGTGGTAGTGTGCGGAGTAATTAGTGCCGGTTGGTTGCCGCTA
TATATACTGCCCGTATTGTTGACTATTACAGCGCAAACCGGCACTATAGAGGGACCGCTA
CTGCTGTATCGGACTGTCGGGAGGGGGAACATAACGAGACAGCAAGCATGTGCCCGTGTC
CCGAACATTGAGCCGTTTCTGGAAGAAACTTTTCGTTCCAGCTTCAATTTTTTTACTCTT
AATAACGTCTCCTTGCTTTTTGTCTGAGACCCCGAGCAAGCGGACTGCAAACACACACCC
GGGTTGTGTCAGGTGAACCCCTCCCGCCGCTGTGCGTGGGTGTGACACTTCCCTAACCGT
GTGCGTGTGTGACCGACCTGTGTGCACGCGCGTACGTGGGTGCGTGTGATTTTTTTTTCT
TTTTTTCCCTTTGTCTTTTGTCTTGTGTCTAATATCGTCCCTTTTTTTCTTGTATTGTCT
TGTCTTTCTTTTCGCGTGTGTCGATTTATTGCTTTCATTTTTTTGTTTTCCTCTTTTTTT
TGTTTTGTTTTCGCTCAAAGGAGGAAGGAGTTCTGAG
>NODE_23529_length_877_cov_16.185323_g19820_i0
CGGGAGGAGGAGGAGCAGGAGGAATAGGAGGGGGAGGCATAGAGGGAGGGGGCGGAGGGG
GGTCACCGCTAACGGTGGGGCCCTGTGGCGACGTTCAGCATGGAATTCAAGGAGGCCTGT
CGTCGCTGCTCCTGGAGGTTTGCAGTCCGCCCCGAAGGTGTCTCTACCCGGGGGAGGACG
ACTGGGACGACGGGTCGCAGATGAAGGAGGAGGTGGTCGCCGTGGAGAGGCTGTCGCCCC
ACGCGGAAGCGTGGCTGTCTCGTGGCCCTTCCCCCCCCGCCTCCGCCTCCGCCGACAACG
TTCGTCATAAATTCAATGTCGATGAAGTCAACGTCGATGAAACCAACGGCAAACTCAACG
GTAAACCCAACGGCGAAGTCAACGGCAACAACAACGGCGAAGTAGTCAACGGAAAAGTCA
ACGGTAACAACATCGGCGAAGTAGTCAACGGAAAAGTCAACGGTATCGACAACGACAACG
ACATCAACAGCGGTGTCGGCAACGGTACGAACAACGACGATATTATCGTTGACAACGGTA
ACGAGGACGATAGCGATGATAGCGATATCGGCGCGGACGCGGGTACGGATACAGAAGCGG
ACGTGGTCGTTGCGTACTTCGTCGCCGGCGGCGGCGGCGGCGGCGGCGGCAACAACGACT
CGGATGGACGGCGGCAGCCTGTGCCGTCGCTGCTGATGCCCCCGCCGCCCCCGCGGGAAG
ACGCGGACGCACGCGAGAAGAAAAAACGCTCTTCTTCAGAGGGGGCGATGGAGGTGCGGT
CGGGGGTTTCCACGAAAGAAGGCGGAGGCATGTCGACGGGGGCGGAGAGGGGGGGCGGCG
GTAGCAGCAGGCCTGTTAACGGTGGTGTCGAGCGAGC
>NODE_23530_length_877_cov_11.927861_g19821_i0
GGAGGTATACCGCCTTCTACTTGTGTACGTATATATACCAAGGGCATCGTGGGCGCAGGC
TATCTGCATACTTGTACGATGACCGTGAAAAAAAAAGAAAATAAGTCGTAGAGCTGCTAT
TTTACGTACAACAGCAGTGTAGCAGTGTCAACAGTAGGTGATTGGTACCGGTAGCGGAGT
TCTGCTATGCTACCCTAATCTTAATCTTCATATCATACGAACCTGGTATATACCAATCAG
GTATTTGTTTTTCACTACATTTACCACTACTACCATTATATACCGGTACTAGTATACTAT
ACTTATATTCATATCATAGGTACAATGGGCTTTTTGATGGCTTCTCGCCCGACGGTCGCG
GTCGATCTATATCCAGACTCCTTTCGGCCGCTCTACGAGTCCTTCTGTTTCCGTTCGACA
ATTTATCGAACACGTGTGCGCCGCGGTAGCAGCACCGGCAACTAAGAAGCAAAAGTAAGC
AGCAGGGATAATATGAATACACCCTTTTAAGGCACCCTATTAAGGCCCCCTTTTAAGGCA
CCCTATTAAGGACCCCTTTTAAGGCACCCTATCAAATAAGGGACCCTACTGTAGTGCATT
CGGGATTGAAGGTCCCTTCCAAACCAACGTCCCTCATCAGAGTTGAGGTACCGCCGGTCC
CTTACAGTCAGCAGCAGGGGGGCAAGAAATAGTGGGCAGAAAGTTTGAGATCCCTTAAAT
GCACCGTCGTCTTTTATCTCGGCAGGGTCTGTATTGTATATATTTGCCTCCAAAATCTGC
TAGTAAAAGGGGCCACCTACTGTTGTAGTAGTAGTAGTAGTAGGAGGAGTAGGACACTAA
ATACCGGCCCTCTCAACAGGCATGCCGTAAGAAACTA
>NODE_23531_length_877_cov_11.813433_g19822_i0
AGGCGATCCACCCCCACAGCTTCTGCATGAGTTGCGCTGGAAACCAGGCCCCGCCCCCAT
CAGCAGCCGCCTGTCTCTCCGCGCGCTTGGTTTTGCTTGGAGAGGGAAGCTCCAATGCCA
AGGCCGCCTCCACCGTGGGAGCAGCAGCATGTTCGTTCATTTCCTCGGTCTCCTTCACCA
GTTCAGGGCCCTTCGCGACCTTCCCCCACTCAGGCTGTTCCTCCTCGGGGTCCTTCTCCG
AGCACATGCTGTGTTTCGGCTCCGTGTCGGTACGGCCTTGGCACCCGACCCGTGACCTTT
CCAGTGCGCCAAGCCTCCCAGCTGCCCTCTTGGCAGCCGCAGCACGCGACTTCTTCGTCT
TCGTCCTCTTTCGACTACGGCGGGTCCCAGAGGATGCTTGCGTCGGCACAGATAAGCTCT
CTCGGGCGTGGCATGGCGCGAGGTCGGTTTGAGATCGCGGGGAGTGCTGCATGGCCCCCT
TCTCTGCACTCTGCTGGTTGATGAGGTTGAAGACGCTCATCATCACGGCAAGGGCGGGTA
TGGCCGCCATTGAAGACAGCTGCACAGGCGGTGTGGCTAACGGAGCCGTCGCGTTTCCGA
CTTTGTCGTCCCTCCCTTCTTGACTCCGGAGTCCGGCGGCGACGGTCAGGCACAGCGTGT
CCAATCCCAGCTCTCGGGGGTCATGACACTTGGCCAGCAAGCAGGAGATCGAGCTCGTGG
CATTCCGCCGCGTGCTCCGCGTTGCCTCCATGGCGATCTGGGGTATGATCAAGCACACGC
ATAGGTGGAGGTGGAGATACCATAGCACCAAGAGCGTGGCGTGGTGATTCTAAGAGCGCA
GTGTGGTGGCGTGATGGCACGAGACGCCCAGCTAAAA
>NODE_23532_length_877_cov_11.488806_g19823_i0
CAGCAGATGTGGGGCGACTCCCCTCACGGTCGAATCGCAGCGGTTTCACGATCCAACCAT
TCAAGGTTCAAGGGTGTTTAGTAGGGTATGATAGTCGGGTACCCGTACCACACGGGTGAT
AAGATAACACACCGGGTGATAAGATAACACACCAGGGTGATAAGATAACACACATGTGAT
AATATAACACACGGGTGATAAGATAACACCCAGGTGATAAGATAACACACCAGGGTGATA
AGATAACACACCGGGTGATAAGATAACACACGGGTGATAACATTACACACGGGTGATAAT
ATAACACACGGGTGGTAAAGTAACACCCGGGTGATAAAATAACATCCGGGCAATAAAATA
ACACACCCCTTCGGAGGGGGTAAACGCCGAGCGACGCGCCTTTGAAAATATCTCCACGAG
ACCTTTCCAAAGCCACCATTTTCGTTGTGTGTGCCCTTCTAAGCCGTGGCCCCTCTAAGG
CATATGCTTTGAAGGAAATCAGCTCCGAAATTCGTCCCAGGGGGTGTGCTATATTACCAC
CCGTGTGATACGGTATACCAGGTACCCACCCTCAGCACATGCTTGCAGCCATTTTCCCGC
GTATGGGAGACGAGCCTCCGTGTATCCAAACAATTCCACCCCCCCCCTCCCATCCTCAAC
ACGGCAACGCAGAAGGGGAGACACCAAGCCCAGCAGCGCACTTTGAATGAACATGAAACT
ACGAGACGCATGCACACCAGGTATGGCACAATACCATGGTACGCATCGCAGCACGAGCGC
AGGTTTAGTGCATTTTACATCGCGCCCACGGCTGCTTCGCCTACTATATACTACACTAGT
GCGGCCCTTCGCTCGACCCCATGAAAACAAGCATAGG
>NODE_23533_length_877_cov_7.167910_g19824_i0
TTGAGCTGCGCCTCCTGAGCAGCCAGAACCATGGCCTTGCGTATCCTAGCCTGTTCCCTC
CAGCCGCGGCGTCCCGGCGTACCGACGACCCCGCCCGTGCCTCTAGCAGACCGATACGAC
GCACCCCCGCGCATGAACGCCTCCATCGTCGAGTGCACGGCGCTGGTCGCGCTTAGGTCG
CTCATCACCGAGCTCTGGTGACTGGTCGAGCTCCGCTCGCTCACCAAGCTGTGCCTGCTG
GCGTAACTCTGCTCGCTGGTGTAGCTCCCGCTGGCCAGGCTCCTCTCGCTGGTGGCGTAG
CTGGCGTAGCTTTGTCCGCTGGCCAAGCTCTGCCCGCTGGCGTAGCTCCCGCTAGCCAGG
CTCTGCCCGCTCGTGTAGCTCCCGCTGGCGTAGCTCCCGCTGGCGTAGCTCCCGCTGGCT
ACGCTTTCGCTCGCCATGCTTTCGCTAGCGTGGCTTTCGGTTGCCTGGCTTTCGGTTGCC
TGACTTTCGGTTGCCTGGCTCTCGCTAAAAACCTGGCTGTCGCTGGCATGGCTCCGCACG
CTCCCCGGGCTCCGCACGCCCCCCACGCTCACGTCGCTTCTAGCCCTCCTCGTGTCCACG
CCGGGATCGGCAGTCGCGTCCGTGCCCGCGCCCACGCCCGCGCTCGGAGCGTGCTGCTCG
GCCCCGCAGAAGGCGGAGCTGCCGCTCCCCAACCCGAACCCGAAGTCAAAGCAGCCGCCG
TCGGCAACGCCAGCACCAACGCCGCCGCCGCCGCCGGCACAGGCATTGCTCCTGAAGCGG
CTGCCAGCTTCAATCTCATCATCGACCCCGCTGTCGGAGAACGACGGGGGGTTGTTGGCT
GCTAGGTGGTGGTGGCGATAGTTGCTACTCTTGCCCC
>NODE_23534_length_877_cov_6.473881_g19825_i0
ATGGACTCGAACTTAACAAGACAGAGCAATTCACACTACATGGTATCGTACGTGTCGTTG
GCGCTCATTTCCGACGAACACATTGGTACTCACAAACAATCCCGCCCGTCATGGAAGGCA
AATGTCGCGGAAGCGGAGTCTCTGTACCTGCGCGCGATCCGCATTAACGAGAAGGCGCTG
GGGCCTAGCCATCACGAAGTGGCCACAACGCTCCACAATCTAGCGGTTTTGTTTTTGGTA
CAGGTCAGGAGATTATGTTTCCCGTCATACCGTGTGCCTTGTGGTACGCGGGACTGGTAA
AGGAACGAAAGCCCCTTTCTTGCTAACTTGGTCGATAACCGGGATTTGTAATTGTCCGAC
CAAGTGATAGAATGTTGAAAGTCGTAGGGTCTGTCCTGGTGATCCAAGGAATCGAGAGTG
CCTCATGCCTCAAGAATAACGTCTTTCAAGTATTTGTTTTTACTATGAACAGCATGTTCT
TGGCAATTTAGCGTTGAGTCAGCCGAGCGCAAGGTACTTTGTCCCCTTAATTTGGCGTTG
ACGAGGCTGTTGAGGAGTGAAAAAAACCAGCGTGATCGCCCGGATGATGTTTACTAGATC
GTATCGAAATGGGATGCGAAATGGCATGTCGAAAGGCGCACATGTATGGTTCAGGCGTGG
CGATTGATACAACCATCGGCTAATTCAACGCACACGGGAACTCGTTCATTTCCTACATAT
ATATCACACGTAATGCATGTACATTTAGCCTCATCTTGGATACACTGTCCTCAAGCAAGA
TAACTGAAACCACCAGGAGGCTCGAGGTTGGCCCTCCACCACTACGTGAGCGAGCAGGAG
TTGACTGTGAAGTCATGATAGCGTCAGCGAGTTGCAC
>NODE_23535_length_877_cov_5.590796_g19826_i0
GTGTCGACTGCGGCGTAGGCGTAAGCGTGAGGGTGGAGGCGGGAGAAGGGGTGGTGGTGA
ATGGTGGTGGGGGTGGTGGCTGGTCGCTGTGGGTAGGTTGGGAACGTGAGCACACCAAAC
TACAGCAGCACTATATAGCACCCCACGACACGGGCACAAGACTCTGGCTGGCTCTAAACG
TTCTGCAGTAACAGTACGTATTAAAATCACACGGGGCGCACGTACGACACTCACTCTTGT
CTGGCGGGCTTTTTCAAAGTTGATGAGCATTATAGTGCGTGCACAGGATGCGATTTCAGA
CTTGAAAAAAAATCAGCAGCAGTGCAGTATTACGGGGGAAGGATCATCGTACGTAACCAG
GACCAAATATGCTACAGGTAAGTAAAAATACTGGAATTTATACATAGGTTTTTGGGAATG
TCATGGGGTCCTGGTTTCTGCTGTGGTCCTCCGTAATTGTACGCGACAGCAGTACTTGAA
AAAATAAAAATTGGGAGTTTCAAGAGTTGCAGGCTCGGTTTTTTATGACGAAAACAATAA
TGTGGCCATTTTCATACCGAGATTTTCGAGTAAGACACATACATCTATGGCCCTTAAGAA
TTCGAGCCTGGCCCAAAATATTCTCCAGTGGTGGTCGCATATATACTGCTGTAGCACGCC
ATATGCCAACCCGGATGTATCTGAAAAGCAAGTGAAAAAGCAAAACCCGAAAGTATATGT
AGCACTAATAGAGAGGCACTCTGACGAAATTTAGAAGTTGTTGTTGCAGACAGGACTTCG
CCGAGCAAACAAAAACATACAGACAGAAAAGGCGTTTTCTTCCTCTAATCCAACACGTTT
TCTTCGTTTTAGAAGCTGACTGCTTATAACCGTGGTG
>NODE_23536_length_877_cov_5.527363_g19827_i0
CGCGAAGGACCTCCTCGATCCTGACCCCGCCGCGCTCGATGTTGCGGTTGCGGTGGCGGC
TGCGGTGGCCTCGTCTTCGCGTCGGCGCCGTATCGCCTCCTGCCGCAGCTCCGATGCCAC
CTTTTCCCGGCTCCCTCTCCGAAGAAAGTGCCTCCCCGTCCCTGTAGGCTCGGCGTACCC
GGGAGCGCTTAGCCCCTCGGTTGCTGTGGGGGCGGAAGAGGCGAACCTCGACTTGACGTT
CTTGAACTGTCGGAGCTTGAACGGTTCCGCCGCGGGGGCTTCTTCCTCTTCCTTCCGCTG
TCTGTTCTGCGCCTGTATCTCCTTGATGTTTGCCCTGTTGTCAAGGCTGTAATTCTTCAC
ACGCCCCCCACTCTTACGCCTTCGATCGTCATTTCCAGCGAACCCCCCGGGCGCCTGCTG
CTGCAGCAAAGCTCCCACGCTGTCCTTGTAGATGGCTCCGTTGAAGCGTCGAGGCATCTC
GTTTTCTCGGCTCTCGAAACTCTACGATACTATCGCTCGCGCCAACCCCCCCTGCTGTAG
GATTGTTGGAGGCGCACTACCTACTGCTGTAGCACCAAGCACCAACCAGCGGTAGAACTG
TTGCCGTAGTCTCAGCAAGATCGGATGCAAGAGAGCTGGCCTCTCGGCGCTCGGCAACTC
AATCTTCTGTTTGATTTTTTGAAAAAAATGAAGCTGTCGTAGCCGTTACAGCAACACTTT
TGTTGTTGTTGTCTTTTTTCGACGTCCGCCAACCGCTAGTCTCAACACGCGCTCGGGCGG
ATGCACACCGCCGAGGAATACAGCAGCGGGAGGTCCTAGGGTATGAGGCTCCTGGATCGC
ACAGAAGTCTCCCCCCCTGGCTGAGTGAGCTCAGCTC
>NODE_23537_length_877_cov_5.145522_g19828_i0
GTTTGCCTACGGCGGCGGCGGCGGCTGCAGCGGCCGGGGGGGGGGCGGGGGTGACGACGG
GCGAGACCGAGGTGGCAGCTAACGAAGGCCACTTGGTCTTGCACGTCAAGGCGCCACGCG
CAGCCGTTGCCGCGACGCCTAAGAGTGATGCCCAGTCGACTCCTGCGAAAGCTTGCAGTA
CGAAATGCGCATTCCTGGGCAGCAGCACTGCACGTGACCGCCCGGCTCCTCGTTCCCGTC
TCCGAAGCTAGGCGGGCACGACGACGGACAGCAGCCACCGGCGTCGTCAGCGGCTGAGCC
TGTTAACTTTGGCCTACTCGGCAACTCTTTGGTGTCGTCGTGAAGATTGCCGGGGTCTTC
AAACGCAGTACCACCGCTACCATCCTCACACATCACGAGACACTGCGATGCAGATGATAG
CGTGTGCTTGTGTCTTGCTCGCTGTTGTCGTTGGTGTTTCTGCTCCTCCTCCTGCTGTTG
TTGCTGCTGCTGATGGTGGTGCTGTACGTTGCTTTTGGAGGTGGTGGAGGTTTAGGTGGC
ACTGGGGTCATTCGAGCAGCAATGCGGTCTCCCGTGCAAAACTGCCTGCCTGGCTGGCTG
CCTGGCTGCTGCTGCTGCTGTACTATGCGAGTCAGGAGTAGTACTCGTTGCAGTGACCGC
CGATCAGACGGTACTTTACTCGCAGTAAAAAGTAACAGCACAAAGCGCTAGAAACGACGT
GCCTGTACCTCGACTCGATATTCCAACGAGCACCGCAGGACCAGGCGAAAGCCGACGGCT
TAAAGTGGCAATGACACGGAGGAGCCAAGACTATGCGTGGCGCCTTTCCGCAATGTGATT
CGTATCCCCTCGTACTACCACGACTGCCAGAGCTGGC
>NODE_23538_length_877_cov_4.666667_g19829_i0
CTGGGAGTTAGCTTTTCCTATAAGTCGGCCGCCGACTAGTTTGTTAGTTGGCTAGGTATT
CACCTGTTCATAGTTGCGTGCCGTATGGTTGGAGAGCGCCAGATGCATCTGAGTTACGAG
TAACAGGGAGAGAGGAAAGAAGGGTGAAGCAAATATATGGGAAGAAGGAAAACAACATAA
AACAAATAAAAGCCGAGCAGTGGCCAAATGCTGTACTGCTGTAGTCATCAATTTTGGTCT
ACAATGTTTGTCGACGTCCGTTACAATAGCCGGCTCACTGCTCTTGCGCTGAATGATGCG
TGCTATTTGCCTTGAAGGGGCAGCGCCTTATTTTCCTGAGGCTCTTTACCTCACACAAAC
GCCTCCTCACACAAACACCTCCTCACACAAAGCACACTCTGGAAACAAGTCAAGCTTAAC
CCACAAAAACAGACTTTGGAAACAAGTCAAGCTTAGCCCGATGGATAATCCCGTAGTTTG
GGTATACAACGATGAGGCATGCCTTGTAGGGCATATGCCTTATTGGGCAGCTCCTCAGCT
GAGGACTATACCATTAACAATAGTCGGTAATAGTCAGCAATAGTCAGCAATAGTCAGTAA
TAGTCAGTAAGCAGCAGATGAGGTTGCCCCGCAGCCTGCCCCACCCTCGTGTATTGAGCA
GAACTTTTGTCAAGAATGTGAAACAAGCAGAGTTTTTGGCTCAACGCATATTTTTTTTTA
AACAAAAAAGATTACTTGTTAAGTCCGTGTGTTGGCTATTGCACTGACACCTGACACACA
CGCCCTCCCTCCGCCCCGGTGTATTGACCAGGACAAGTTGAAGTTTGCTAAAGAGGCGGA
CGAACTCATGAAATGGCTCGTCCACAGTGTGCCACCC
>NODE_23539_length_877_cov_3.368159_g19830_i0
GCGAGCCGCTGAGGCCCGAGGACGAGCGCCGATGAGGGCCGGAAACGAAGGCGGGTGCTG
TGGCCGGCCGAGCGCCTTCTATGTCCATGCCCATGCTGTCCTCGCACCGAAACCCGCGCG
GGCTCCGCAGTCCCCACGCGGGGCTACCACTGCCGCTGTGGTCGCTCGGGAGCGCCGTAG
TGGGCCTCCCGAACCCCTCGCTCTTCTCGGGGCGAAGTCGTCGCATCCCGAACGACTTGT
CGCTTGGCGTTGCAGACATGGGTCTGCCCAGGCCTTCCCGCCGCCCGGGGCGGGGTCGAG
GCATGCCCCGAGTCCGGTCGCCGGGAGGCGCTGTCAGCGGGCGGCCACATCCTTCCGAGG
GGGACGCAGTCGGTCCGCAGCCCGCCAAGGAAGACATGTCGTGTCCCAGTGGCGATCCTA
GCGGTGGCGGGATGAGGGGGTCTGACGGGGGTTCGTGAAGGTCGGCATCGTCTTCATCTT
CCCCCCCTTCCAGCAGCGGGATCCAAGACATACCTTGAAACGTAGTTGCGATGTACGATG
GACACGCCACGAGCACGCTGAGGGGACACACGACGGCCTCCGCGCCAGGCGCCACGTGGA
GCTGGAGGCCCACCGGGGGGCTGGCGAGGTTGAGGGCCGCCTGGAGGTCGAAGGCTATGG
ACGATGCCTCACGACCACCTGTTTTGGCCGAGTTCAGATCGATCTCCCACATTCGATCTT
TGTATCGCACCGACACGGCGTTGTAGCGGCCGAGCTCCTCGGCCTCCTCATCAAACTGCA
TTTTTGGAGGCTCCCGGGTACCGCAGGTGGTCTTGCCGTGCTCTTCTCCTCAGGCTGCCA
CGACTAAGAAACTGGCTAGGGAACCCTTGTATCCCTC
>NODE_23540_length_877_cov_2.777363_g19831_i0
CTTTGTACCCCGATTACAACCTACCAAGACATCATTACGGGGGGAAATACCGGGTGTAGT
AGTCACTATAGAGCCATGACTACAGCTTGCGGATGCGGACTACGTAGATGCATGAGCGTA
TGCTCATGACCATGTCTCATCGCCTAGCTTGCACCGTTTCCCCTTCTGAGACCTCCCCAT
TGGCTCTCGGCAAGTTGTGTCGTCTTCGAAAGGGCCCCTTACGCGCGCGGCCTTGAGAAT
GGACATCCCCTTTTGGAACTGGCCAAGTGCGCGCTTTGTCTCTACACGTGTCCGCCTTGA
TTGGTTGTCTTCGGCAAGCCACATGTCTAGGTCCCTCGTCGTAGCCCTCTCTAGCATCCA
CACCATGAATTCGTCGCAGATGCTGTCCACGAGAAACAAGTGGACCTGCTTAGGTATGGC
ATCGAATAGGTGCCTGCAGGCTACATCGGTGTAGGCGAAAAGAGTGACCTGTAGGCTGCA
GATAGTGAACTCGTCGCAATTGCTGTCGCAGCTGGTGATTTTCCTCATGAACTCGATGGG
CACTTTACCCAAAGCTTGAGCGGGGCTGGCATTGTCACACTCATATTGGGCGTCGTGGGC
CGCGACAGCCTTAGCCTTGATCAAGCCCGTTCGGACAGAGTCCACCATCTTCTGAACGCT
GCTAACCGTCTCCGAGTACAAGGAATCCTGCGTGAATACCCATCCCAGCTCAGCCTTGAT
GATATTTGATATCGTCTCCATGGCCTTGCTCTCCTTGGAGTCCATGAACTCGTCCATCAG
CGTCGTGTCAATCTCCTTCAGCAGGGCCGGGTACTGGGCGCATTCGCGCTCGAACAGCTT
CCGCAACACCATTTGCATGTAACCCCTTACTTCCTCC
>NODE_23541_length_877_cov_2.603234_g19832_i0
CGCGATCTGCCGCCGCCACCAGACCCGCCGCCCCGGCGGCAGCCGTCTCCCACAAGCTCT
TCCCGGTAGTGGGGCTCCGTCCGCTCGGCGGCGGGGCGAGCATAGGCGCGGAGGCGAGGG
ACAGGCGAAGGCCGCCCCCCGCGCCGCTGCTGCTGGCCGACCCGATGCTCGGCAGCTCTA
ACGCCGAAAACGTCATGGCGAGGCGACTGGCCTCGTCCGCCGCCGCGGCCGCCGACGCCG
AGGCGGCGGTGACGGCGTCCTCGGGAAAGTCGAACCTCGAGGACCACCTCTGGGGCGCCG
GGGTGTCCGCGAAGACTCCCGCTGTGGTCATGGGGGCGTCCATCGTGGGGTCGTCTCCCA
TACTGGACAAGTCTAAGGGTGGGGGTACCACCTTGCGGCCACCGCCGCCGCCACCGCCGC
CGTCGCCTGCCTCGCTGCCGGAGTCCGGGTCGTCGCGTGGGGTTGACGCCGAGGACACGG
GCGAGCGCAGCTTCGGGCTTATCGGTGACTTCGACAGCGCCGGCCTCGAGGCGTAAGCGG
GGCTGCTGACAGACGTCACGGATCCCAGCCCTCCCCCTCCGCTGCCAACGGAGCCGAAGG
TGCCGACGCTGATGCCGGCGCCTCCCGAGTTCCTCCGCTCCTCGCCGAGCAGCGCGTCGA
AGTTGTACGCGGATCTCTTCCAGGAGGTCGTTACCGTCCTCGTCCAACACGCGCCGCCGT
CCGCCACCGCCTCCGAAGTCGCTCATCCCCCCGTCCGACTGCTGTGGCTGCTGCTGCTGT
TGCGACCACATATCGATCAAGCTTCGCTCACCACTACCGCTACGGCCGCCGCGGCCGCCA
CCGCCGCCCCCTTTCCCCTTGTCCAGCCTGCCCTCCC
>NODE_23542_length_877_cov_2.492537_g19833_i0
GGGTGACGGTGATAGTGCGGCGGCGATGGACGGGGAGGTGATCAGGAGCGATTCGGTTGA
AAAAGCGGGCGCTTTGGGCGACGCCGGAGGAGAGGGTGGTGGTGGTGGTGGTGGTGTAAG
CCGTGTAGCCGAGCAGGCCGGGATGGGCGACCCAAGTACGGTGACGGAGCCTCAAGGAGA
AGCGGAAGGAGGCGCGGATGGCGTCATGCTTGAGGCTTCCAACCCCCCCGCCGTCCGCCG
GGTCTCCCTGCGCCGAGTCCTGTCATTGCGGAGAGGGACATCGAGTGATGCACCCGCTGT
CCCTGCGCCTGCATCTTCACCTTCACCTGCGCCTGCCTCTGCACCTTCCTCTACGCCATC
GCCTGCGCCTTCGTATGCACCTTCGCCTGCACCTTCGTCTGCGCCTTCGCCTGCACCTTC
GTCCGCACGTGCCCCTGTGGCTGCGCTTACGCCTGCTGTACCTGCTGCGCCTGTGCCTGC
CGTGCCTGTGGTTCCTGTGCCTGTGGTGCCTGTGGTGCCTGCGCCTGTGGTGCCTGTGGT
GCTTGCGCCTGTGGCGCCTGTGCCTGTGGCACCTGTGCCTGCTGTGCCTGCGCCTGCCGT
GCCTGTGGCGCCTGCGTCTGCTGTGCCTGCGCCTGCTGTGCCTGCACCTGCTGTGCCTGC
GTCTGCTGTACATGCGCCTGCTGTACCTGTACCTGCTGTGCCTGCGCCCGGGGTGCCCAC
GCCTGGGGCTGTGCCTGGGAAGGCGGACACGGAGGCGCACAACGCGCAGGAGGCGGAGCT
GGGGACGGGAGCCGGGGATGCGGGAAGCGGAGCAGGAGGTCAAGGCGGAGATGGGGATGA
GGATGGGAATTGGGATGGACGCGCCGGGAGCACCGAC
>NODE_23543_length_876_cov_483.425903_g19834_i0
AAATGACAGGCTTTGATCGCGTTTTCATGCCCCCTGCTGGAATCATCCGACACTGTTTTA
GGGATCCCCTGGTCTCCACTCTCTCTAGCTAGAGAGCGTGCCTGCACGTTGCATTGTCCT
TGCTATCGTGTTGCTATCGTGCTCCGCCTTGCATCGCCGCCCTAGAAAGCTAGTGGCGCG
CTGAATTTAGTTGTGCACCCGACCCGGAAAGAAAGAACGGCTTGTTTGTGCAACCGCATC
TTTCGGGTTCTGGTGCAGACGCACGAATCAGACCAAGAATCTCCGCACGCCCACACTCTC
CCTGCGCCTACTCTCCACGCACCGGCGGGCATTGTGGCATAGGGGAAGGTGTCTAGCTGC
CTTTATTACGCGGTCCGGAGTCGCGGGTCGAAGCGAAGCCTCTCGGCCAGAGCATCTCCG
ACCTCGATAGCACCATGAGCTACCAGCACCAGGGCGCACCGGATGGCGGCCGGCGGCAAG
CCCCATCATACCCTCTTTTGGGCACAAATGGCGCGGCAGCAGGGAGAGCGCCTGCCGCCG
GGGTGTATGGAATGCCACAGCAGTACGGCCAGCAGCAGCAGCAGCAGGCTGAGGGCGGCT
ACGGCGGGCCTCCCCCTTCGCCGGTTGTGGGAAGCTGGGAACGAGGCTACGTAGAAGAGG
GGTACATACGACAGGACCCAAACATTCTGCCCGGAGCGGGCACCCCTCTGACCTCCACAC
CTTCAGGAAACGGGGAGACGAGCTTCTTGGTGCCCGGCGGTGCAAACACGATGGGGGCTC
CTCTCCAGTCCTTCTACCCTCCGTCGTTGTACGGAGTACCAACCTCGGTGTACCCTTTCC
AGCAGCCGGGAACATTCCCTGGGCAGTACGCGAGGG
>NODE_23544_length_876_cov_82.017435_g19835_i0
GGAAGCCAGATCGACCGCCAGGGGCGGGGGGGGGGGAGGGGCAGTACTACAGCTAACTAC
TACAACACTTTCAAGGCGAAACTGTAAAAAAAAAACGATGCCAAAAAACAATTTTGTAAA
ATAGCGGCATCTTAAGGTGTGTAGGGGGGGTACAATTCTAGAAATAGTAGCCTGTCAAAC
GCACACTGCCATTTTCTGAATTATCACATATATACGTACTGCTACTGCATATACCAGGGA
TTTTCAACCAATCAGAATTTTCCTTTAAAAGAAATTGACCAGTCAGAAACTGCGGGCACC
TGGTGTCTCTCTCGCTAGAAGATAAAACAGGGACTCCATGCATGATACAGGCGGTAACAA
AAACCACCCCTCTTATCTGCGCAAACCGGGCGTAGCCTTCGCAAAACAAGATGACAGACA
GACCGACCGACCGACCGACCGCGGACGGACAAGGGGCGCACTCGAATCTGCCACGGAGGC
AACGCAACAGTAGTAGCGCCAGCAGCAGTAGCAGCAGCAGTAGCAGCAGCAGCAGTAGCA
ACAACACCAGAAGCAGCAAGAACTCGCGTGGGCCCCTGAGCATGATGGGTGCACACCGCA
TGTCATGTGTGTGGAGAAAAGGCTACGTACACCAACCAACGCGTCAATCAATCAAAAGAA
ACAAAAAAGAAACAAGCCACAAAACGCCCCCAAATCATGTCCAACATCTGCGATAGAAAA
ACGCGTTTACTGTTATTGCCCCCACTGGCTGCCTGAGTCTCACAGACGTATGATAGCACA
AGAGCTGAGAGGTAGCGGCAGGGGGGCATAACGTAACGCCCGCTTACATGGACAACCCAC
CCACCAACGCCAAGCCCGCTCGTGTGGTAGAGGCGG
>NODE_23545_length_876_cov_75.851806_g19836_i0
TGTCTACTCACTCAGCAGAGCAAAGGTAGCCGGTCATTCGCTCACATCTCGCCACCTCTC
CCACAAATATTCCTGCAGTGACAGGGAGACGCGCCGGACTCTAGTGAAGCTACTGCGACG
TGACTACAGCATCCAGCAGTCGACAGCAGTGCAGCAGCAGCAGCAGCAGGAAATAGCTGT
TGTCAGAAATAAAACGCCTGAAGAGCACACCAGCAGCAGCCTTCTTCCATCGCGTAGACC
ACCATGGCTGCGTTCGGTTTGGGAGGGTTTGGAGACATGAGAGGAGGGCCCGGAGGTCTT
GGGGGCATAGGCATGGGTGGACCGCGAGGCTTCGAGGAGCAATACCACTGCTACCCTGTG
TCTTTCCAGGACAAAGAGCACTTGGAAGCGGGCGACAAGATTCTGCTGCCCTCCTCTGCG
CTGGACGCCCTGGCGAGACAGCAAGTGGAGTACCCCATGCTCTTCGAACTCTCCAACCCT
AGCGTGGGAAACCGTACCCACTGCGGGGTGCTGGAGTTTTCGGCCCCGGAGGGAAGCTGC
TACATCCCTCACTGGATGATGCAAAACCTTTTGCTCGAGGCGGGGTCTCTCCTCACCGTA
AAAAACGTTTCGCTTCCGAAGGGCACCTTCGTCAAGTTCCAGCCGCAGTCGGTGGACTTC
CTCGAGATCAGCAACCCTCGAGCCGTCCTGGAGACGACGATGAGGCACTTCTCTTGCCTC
ACCGAGGGAGATGTCATCTGCCTCCCCTACAACGACCGGAACTACTACTTGGAAGTGAAG
GAGTTGAAACCTTCGAAGGCGGTGGGAATTGTCGAGACGGACCTCAACGTCGACTTCGAT
GCTCCCGTGGGATACGACGAATCGGTGGCGGCAGCG
>NODE_23546_length_876_cov_67.818182_g19837_i0
GTGCAAGCTCATTGGCCTATAAATAGCATCTCATCCTATCAGCTTTCACCTCTTTTGAGC
TTGCAGGGTGTGTGGTACAGGATCTACACCCCCCCCAAAAAAAAACAGAAAGCTTTCCAT
TCAGTACGGTATCAAGAGCAGTACTTACGTAGGATAAAGAAGAAAAAACAAAAAACAAAA
AACGCAGAAGCTCTGCAAAGTTAAAAAAGTTCCGTTTTCTTATTATTTCGTTTTAAAAGC
CTGTGACAAGGGAAAGGGACAAGGGACCTTCTCTCGAGTATTTTTCATGTGTTCACAGCA
GCTGCAGCAGCAGCAGCAGCAGCAGCAACTCTCAGACCTTTACTCCTTCTACTACTGCTG
CTGCTACGGTTCCTGTGTGTACGTAGCAACACGCTATATATCAATGCAACACCCAGCATG
CCGCTCTGTAATGGAACACNNNNNNNNNNTATGGCACCCCCCCCCCCCCCCCCCCCCCTC
CCCAAGTCGCTTCCATACAGGGTCAAAAACGCATGCATAGCGGCGGCCGAAAAACTACAG
GCTTAAATCCACTTGGTGGGACCCCACCGTATATTAAGCCACCGAAAAAACTGGCGGGAG
GGAACATCACCAATCAAGCGTCTACGTACAGGGCAGGAAGAGCGTGCAGCAGTACGATCA
GCAAATCGCCAAGCTATAGCTCCTTACATTGATTGCGCTTCGGAGATATCACACCTTTTC
TACTCGCGCAGCCCGGACAGTAGTGTGCTTTGTGAGGCCAATACCTGCCGAAATCGCATA
CCTGGTATTGCCCCCTCCCAAGGTCCAAAGGGATTAGTTGTGACCTACGAGTGATTGTCA
GCCACCCCCGCGCCCCACCCCCCTCCCCTCCCTTCC
>NODE_23547_length_876_cov_30.110834_g19838_i0
ACCGCCTCCAGCCCTCAAGAAAACACCCTTCTTCAAAACCCATTCAGCGTTTATTTTACG
CCAAATCGAGTTGCCGCTCGTAAAAGAAGAGAGACGGGTGCAGTTTGTCTTCCGCGCAAC
GCGCCAGGACTCCTGCGAAGTCCGGACCAATCGGCACCGCTTGGTCGTCGTCGAGCAGCA
GCCACTCTTGTCTGGCTCTGTTGTAGACGAACGCAACGTAGTGGTGTTTCTGCACCTGGA
AGCAGAAGAAGCCTCTTAATTGGGCCTTGCCCGCAGAAACCTCCCCAGCCCCGTTCCCCT
CTCCGGGGGCGCCATACTTGGGCCCCCTAGAAAACACCACGTCCAGGTCGACGACCGGGC
TAAGCATGCCCAGCAGGTCGGCCACGAGCGCGGACCCCCAGTTATTCCACACCAACCCGA
GCGTGAACACGGACGGGGGTTCGCCGGTGATCGAGCGCTGACTCGGCAAGCGCTCGCGTC
TTCGCGAGATCGAGCAGGCGCTGTTTCGACACGTGACCATGTCACCGTGACTCGCCTCCC
TCAGCGCAACGTCGAACGGACACGCGGACGTCTTCTTCTTCTCCCTCGCCTCCCGCAGAG
CCGACACGTGCAGGTAAAATACGTTGGCCTCGTACGTCGCCGGCTTCTCGGGAGACGAGG
TGCCGCACCGCGGGCACACCAAGGCCTCGCGCACGCACATGCTAAACACCTGTCTGATCA
CCGAGGCGCTCGACCCCTGGACCAGACAGCCAAATATTGTCTCCATCGCTTCGGCAGCGT
CGTCCATCTTCCCCACCCCAAACCGCGCCTCCGACAGGTCCGCCAACGCCGCTCGAAGCG
CCTCGACCGAGGCACTCGTACTCCCGCTAACGCTAC
>NODE_23548_length_876_cov_29.026152_g19839_i0
CCCAAGCCGGCGAAATGTAATAATACCACTGTTTACTCTCGAAAAATAAGCACCGTTTGT
ATATTACTATAGAATCAAAACGGTCCTTAACGTTATGGGCAGAGTGGTGCGAGCCTGGTA
GACAGACCGGTCCTTGCCCCGTTCGACGCAAAAAAAAAAAAAAAACAGCAGCAACAGCAA
CAACAAATAACAACAACAGTAACAACTACAACAGAAGTAGCAACAAAAACAAGCGGAGGA
GAACAAAAATAAGCGGGGGAGCGTCGATCTGCGGCTGTTGGTGCTTGCCGCTGCTGCTAC
TGCTGCTGTATTGCCCTCTCCTCCAGTCGGCGCGAGATCGCGCTACGTGTAAGATCCAAT
CTGCAAGATCCAAGCTACAAGATCCAAGCTGCAATATCCAAGCTACTACAAGATCCAATA
TTGTCCGGTAACCGTAACAGAAATGAAGGCGGTGCGTTCCCAGGGGGTGGTAGGTGCCAC
CCCCCCCCCCCCCCCCCCCGGGGCCATACCAGAAAAAATAAATAATTCGAAGCTGTCATC
CATTGCAAGTCCGTCTCACAAGCGGTTCTTGTTAGAAGGATGCAGCTCACCCTTCATGCG
ACTCGCCCAACACCTCGAGGGGCTTCGCCCTTTTGGTGCAACAACAAGCAATGCCTTCCT
GGTCTGTGGAAACCCGACGTGCTCCGTCGCGGGACATTGCAGGGATGCGAGGGTCTATAT
GGTCATACGACTACGGCCACGCATGACACGCGGCTAATGAGTACACCTCCGTCAAGCCCC
GGTCTATACCCCCTGCGGATAAAAAAAGAAAACAGGCACTCTACGGCCTCTATTGTGCGT
AAAAGCGAGCCGACATATTTTTTGCACCCCCCCGCC
>NODE_23549_length_876_cov_20.870486_g18669_i1
TCTCTCAACGCCGGCATCGTCATAAACATAGGCGCTTGCGGTTCCCTCTCCCGCAGCATC
CACGGCGACCGTGGCGATCTCCATACCGATACCCCCAAACTCCCCCAGCCCATCGCTTGT
GTCGCGCGATTTCGCCTCCCGCTGTTGTATTCGTCTCCGCTCCCCGTCGAGAACCCTCGC
GGCGAGCCGCACGGCTTCGGCCAGGCCCATCCTCCCCCCCCCAGCCTCTCGGTAGCCGGA
TGCTAGCTCGGCGGACAGACGCGACGCGCCCGCCCCGACCGCGATGGCCTTAAACGCGCC
AAAGTTTCCGCTCGGTTCCGTCTTGTAAAGTTGAAGCCCCCTAGACTCGTCCCATCCCGC
CAGCAGCATCGACACGCCCCACGGTCTAAGCCCTCCGTGCTGAGTGTACGCCTGTTTCAC
GTCGGCAACGTGGGACGCCAGCTTCTGCACCGGAATGGGCTCCTGAAACGTCAGAGCGTG
CTGCTGGGCGCTTGCCCTGCAATCTTTGACCAGGACCATCGCGTCGGCTGTCAGCCCCGC
GGAGGCGCAGACGACGTGCGCGTCGACGCGGCTTGTCTTCTCCCGCTGGTCGGGCGCCTG
CAGCCGCGTGTTGTACACAGTCTTCAGGGAGCACAGAACGATGCCTTCGTCCGTGCAAAT
CCCCACCGCAGGCCTTGCTCTATTTACCGCCTCTGAAGCGTACTCGACTTGATACAAGCG
GCCCTTGGGGCTGAACATTGTGGTGCCAGAGTCATACTTAGAGTCCGCCGACTGTGCTGC
CAGCACGCCCGGAACAGCTACCACGACTATGGCAGCTACAGCGGCTGCTGGGGTCTTCCT
TGAGGGCATGGCAGGCCAGCCTTTGGCAGCGTCCGA
>NODE_23550_length_876_cov_14.882939_g19840_i0
GTTATCATATCAAGTCCACGATGATCGGCCAAGTAGGCTCAGGTGTGTGTATATATACAT
ATGATAGCGCTCTCCCTCTTCTCTCTTTTTTTCAAAGAATTTCTTGCCAGTCTGACTCGG
TCATCGGCACTCGCACCCACGTGCGTCTTGTGAGACACTGCACGCCCGTCGTGCTGTTAC
CGAGGTGCAGAACTTGTGCCTGAACGTGCCCCCCGCCCAAAATCTTCCGCGTCTCCACCA
GATGCAGTTCGCCGTCAGCGGTCTGGGTGCTGGTCGAAATCACGACCCCCCCGAGCTGTT
TCCGCTTTCGCAAGGAAGCCGCGCACTGCATGCTGCCGCACGTAGTCTTAGTCGTCGTAA
CCTTGCCGAACTCGTAAATGTCGGTGAAGTCTCCAACCACGGCCTGCTTGTGCACAACCA
ATCTGCTCTCGTCCACCGCGATCACGTGTCGAACTTCGTGGGCTTGCTCCCCGGCTACCT
GTGCTTCGATAGCCGTTTCAGGCATGAGCATGCACCGAAGGAACTGCTCCATCGTGTCCG
ACCTGGAAACGTCCAAAATCCAGGAACCTTCCAGGGAAGTGTACTCGGGCAGCAGAAGAT
GGTCCAGATCATGAGCAGTCATGATGGCCTCTTCTTCTCCTTCTCCTCCTCCTTCGTCTT
CTTCACCAACAACGCAAAGTTGCTCTTCGACAGCACCACCACCACCAGCACCAGCACCAG
CACCAGCGTTGAATACCCTCCTCGCAGGGATGGTGGTGGTGGCTTGCTTCGCGGCTTGGT
TTGATAAAGCAGTATTCCAACGACTCGGCGGGTGCTCGACGCACGTTCCTTCGTCAACTT
CGTCAACTTCCTTCATCTGGATGCAGGAGGAGAAGG
>NODE_23551_length_876_cov_14.645081_g19841_i0
GTGCACTAAAGTCCATTCTGATAACTTCGAGAATGGACCGAATACGCGACTCTTGCCGAA
CGAGCTACCTCTCGACACACAATTATAGTGTCTGTCTGTGAAGGTCGCTTGTGAAGACAA
CGAAAAGTCATAGTTTAAAAAGGCGCTTATGTGGCCATGGTTGAAAGAACATTGTTCTGA
GAGACCAAGAGAAAAGGAGAAGAAGAGAAGAGAAGAGTGATCGAGGGGGGGGAGGGGTAC
CTGCACCTGGTCATCTCGAGACAATTCCCATGCTACGGGCAGTTATACTCTACGGTAGCC
GGTGCTGTTCCCCGTAATGTTCTCTACAACGTGCTACTACTGTAGTAACGTTCTATTTAA
GTAACGTTCTCAGCATCGTTACTGATGGTGATGCTTTGGATGTACAATAGACCGTACTAC
GAGTAAGACAAACTCGTCATCTATTCGCATACTGCATTTACCCGAATATCTGCATACTGC
ATTTACCCGAATATCTGAACTAAGATGCTCGTCGTATCAATGCGTATTTGTGACTGCACA
CCAACAATAGATAACAATTGATCTCAACGTCCGTATATATGCTAAAAAAGGCGACAAGCC
GATAAATCCTCATCAAAGTCAGATGTTTCATCCGTCCCCCGTGACGGTCAAGACATCGAA
CCACAACAAATATAACCCACAATATCCAGTGCAGTAAGTACTACTATAGTTCGAACTATT
ATACAAACTTTAAGGACATGACATAATCCTACAAACGGAGATAGCGACCGCGAGTTATCA
TGGGCCTCTCCGCCTCCGCCGTGTGCTTCCAACAATTAGCTCAAGCGATTAAAAACTGCC
GATAAACACCGCACATTTTCGCCCCCCCTCCCCCCC
>NODE_23552_length_876_cov_12.509340_g19842_i0
AGCGGTGCAGCTGCCGCCTCCGCGACAAGAAACCCAGTAGTAGCAGTGCAGACAACGTTG
TGATGACGAAATACCGCAGCGAGACCCCCGAAACAAAGGGCAGTGCAAATACCATATTTC
GGGAAAACACACAAAAACAAATAAATGCAGTCGTACCACCCGGCAAAACAAACTCGTTCA
AAAATACCCTGTTTTGTTTGGGAAAACGCCACCGAAACACGCGGCGCAGCCGTGCGACTG
CGCCTGCCGACCTCGAGCCCCCCAAAAAGTTGAGGTCAGACACCTGCTTGGGGAAAAGGT
GCACCCATTTTGTTTCTGAAGCTCCTCACTTGAGGAGCGGTATACGATTATTAGTATTAT
TACTATTAGTAATACTGAGTCAAAAAATGATTTTGGAGGATAATAAAAAGTGCAATAATA
CCCGGTGAACGATCCCCACGGGCTAAAGTAAAACGAGAAAATATCGCCAACACAAAAACG
AAAGTCCCGACTGTTTGGGGTTGAGCAGCTCGATCATTCCAGAAAACGTTTCAGCTAAAA
AGTGATACCTCAACTATCGCACCAGGTATATAACACGCGTCCTTAGGGTTTTGTTATCAT
TATTGTTAGGGCTAGGGTTGCTGTTAGAGTAGGGATCGTGTTGGGTCTGGGCCGACGTGC
AAGATAAGAGACTGCCCACAGGGGTCCCTACAAGAGTCATTTGGCAGGGTGGCGCTACCT
TTGGAGCACCCTGCTCGATGCGCGGCGGGGGTTTCGAGCTGTTTTTTACAGGGTTTCTTA
CGGGTAGTCATGCTCCCAACCGGCGGGTTGGGGTCAGGAATTTTTCAAACCTCACGGGTC
ATATTGCGTCGGGTCTGGTCGGATCGGGTCGGGTCG
>NODE_23553_length_876_cov_10.541719_g19843_i0
GCGCCTTTTCTGGAAACTCGCAACGACTCGTTATCGTAGTGCAGGTTGAGGCAAGTAACA
TCGCCCTGTCTGTGCCCAGGAGCGTGTGCCCTCAAGCGTGATACTTTGCTGCTGGAGCCA
TGAGTCGAAAGGTGGCTGGGGGAGGGACCGCGGGAGGCCTCGAGGGCGTGGCGCAGTCCC
TAGCGCACGAGGTAGTGAGCAACCCTGATGACTGGGAGAAGCGACGGACGGCGTTGATTT
CCATGCAGCAGGCGGTGGATGCCGTCGGTAAATCGGGACAGGGGGGACCCACGGTGTTCA
CGGCGGACTTGTGGCGGCACTTGAAGGAGCCCCTTAAGCATACGCTGAACGACCTTCGGT
CGGCCATCGTGAAGGAGGCGTGTCTCCTCCTCGAAAAGCTTTCGACCACAGCGGCAAACT
CCATGGCGGCCCTGATGAGAGATATGCTGAACGTCTTGCTGCAGCTCATGGCCAACGGAA
ACTCGGTGATCGTGGGTCAGGTAGATTCTTGCATGCGGCACGTGATCTCGAACACTCGTT
TCCCCCGTCAGCTGAAGGAGATGGAGTACACCGTCAAGAACAGCCGCTCCAATAACCTCA
GGGAGTCCGTGGCCTCGTACGTGCTGCTCATGCTCGGCACCTGGCCCGCGCCTTCGATGG
AGAAGGAAGTTGTGCACCTCGAGTCCATCATCTCGTTACTGCTGAAGGACGCCTCCAGCG
GGGCGAGAACGGACGCCCGAGCCTGCTTCGCCATATTCAACAACCACTGGCCGAAGAGGG
CGGACAGAATTTTGGCGGCGGCCGAGCCAAGAACGGCCAAGAGTCTGCGAGAAAACCAAG
CTCAATCAGCAGCCGCGAATGGTACTGGGGGGGGAG
>NODE_23554_length_876_cov_9.017435_g13581_i1
ATCGGCAGCTGATTGGCTGACCAAATCCATGTCAGAGGCCGCTGGATCTTTCTAGAAGAT
TGGTGCTGAATAGAACCATCAAGGTTCCACCACACCCCAGGTAAGATAGGGTACCCTCCC
CAGATCGTGAACCCCTCCTTTTCATTTCAACTCCGACCAACCGGGGACAAAAAAGGCGAC
CCCCCGGGTCGACACCGCCCCGCACGGTGTGGAAACCCCACCCACACCGGCTGATAACTG
ATTGGCTGAGGCTCATGGAGCCAGCGGCACACGGGGACTATAGGGTCCAATCCCCTCATC
ATGAATCCTTCCATGCATGTACATCTCCAACAACGCGGGGACGACAACAGACATCCCCCG
GTTCGATACCGCCGCGCAAGGTGTGGAAACCCCAATCTCACTGGCTGGTTTAGAGTTATA
TGGGGCTCATGGAGACAGCCCGCGGCGAGGATTGTCCACTCGGACAACGCCGGGGTCCCA
CCGCACCAGGGGACGACAAGGCCACATCCCCTTTTCAGAAATCCTTCAATGGATCGGAAA
CCCCAAAAACAACTGGGAGGAAAGCGGAGTTCTGCCGGGCCGATATCGCCCCGCAAGGTG
TGGAAACCCTTCCCCCATAGGCTGATTGCTGATTGGACTGGGGCTTATGGGGCCAGCACG
TGGCTGGAGTTGCTCCTCGGGACAACGGCGAGGTCCCACCGCACCCGGGGATGATAGTGT
CCCATCTCCGGATCCGAAATCCTTCCATACATCTACAACCCCAACAATCCGGGGACGAAA
ACATAGTTCCCCCGGGTCGATACCTCCTCGCAAGGTGTGGAAACCCCACCCCCATCGGCT
GATTGCTGATTGGCTGGGGCTTATGGAGCCAGCGCG
>NODE_23555_length_876_cov_6.749689_g19844_i0
CATGCATGGCCGTAGTCGTATGACCATAGACCCTCGCATCCCTACAATGCCGGGACGGAG
TATGTCGGGTTTTCACCGACCAGGCAGTCATTGCTAGCACGAAGCGCCGTGAGGTGTTGG
GCGAGTCGCATGAAGGGTGAGCTGCATCCTGCTAAGAACCGCTTGTGAGGCGGACTCGCA
TATGGATGGGGGGGGGTGTACTCATGTCATGCAGGGGGGTACCGTCAGCGGCGATTTTAC
AAGTTTAGTCTTAAGCTATTAATAGTATAGTGGTGTAAATGTATTTTAGGACATACCTCC
CAGTACGTATTTTTTATATATATACCCTGGTACAAAGTAGTTACGCCCGGTGCTTTGGTT
CCCTCTTGTGTTTTTTTTTGTGTGTGTGTTTTCCCCGTCTGTGTTTTTAATGTTGCATAT
ATACCTGGTTACGTAATCTGCTGTGCCTTTTGTAAGATAGAAAAATGCGCAAACAAACAA
GTAAGCCAGCGCCCGGTATTTTTTTTTCTGCCTACGGTACTCGTTATGGTATGCATGTGT
GTATCTCTTGTATCTGAAGCGATAAATCAAATGAGACGAAGGAGTGCGGTCTTAACCCCT
TAAAGAACTGGTCCCCACGTATTTTGGGACGAAATACTTGGAATTACGTACGTAGTGTGT
TTTTTTTTCCTTCAGTTCTGAATGGGTTAATCGTATTTACAGTGTGAGCGTGGATCATAC
GATATATCATACCAGTAGTTTTTTATGCTACCAATACGCGCGTGTGGTGTGACGAACACT
CCTTTTGTTTGGGGGGGGGGGGCGACATTGAACGGCATGCACGACACCCTATCCCAGCAG
GCAGCGTTTGCTTCGTGAGGGCTGTTTTTGTTTCGT
>NODE_23556_length_876_cov_6.702366_g19845_i0
GGGCGTACCGCATCAGTGGGGAGGGAACGTGTTTAGGAAGTTGATCACCCCAACCTGAAT
CGTTTTTGTTTCGTTACGGTACCTACGAGTATGTACCAGGTATACCTCTTGTCAGAAAAT
AAATTAGGAACGTTCGGGTGTTCATGTCGATGCCCAAACCGGTTCTTCCTTTTAAGGGGA
CAGGGTGGTAGGTATATGGGTAGTTTTATCACGGTATATCTGGTGAGGGGGGGGGGGGAG
GGGGGTTACTTTCGCCGAGATAGTATGCCGTTTACCTCCAATTCGCCCGTATCTCTTTTC
CCGAAAACTATTTCGGTTTTGACCGATCGATTGTTTTGGTGTTGTTACGTTAAGCTCGCG
TAAGAACCCCCCCCCTCCCCTTCTTTTATTTGTGGCCCGTTGAAATGTTGAAAAGCATCT
GTCTTTTTTTAGCGTTGGTTGTATGTAGTAGTACTTTTACTGACGGTAGGTGTAGTTTTT
TTTTTTGTTGAGGGTGGTGTTTTATCGGAGCCTGCTGCACCACAGTGCCGCCCAGGGAGA
AAGAAGGCTACTACGGTACAGGATAGGGTGTCTATTTTTATATATGTCGAATCCCATCGT
GGTGAGATTTTGAATTTATTTAGCAAACACTATAATTACAGGAGTCAACTGCTGAGAGCG
CCTAGTAGCGTGGGTAGGCGCAATTCGACAAGAAGAGTCGGCGAGAGAAGAAAGGGCTGG
GGGTGTTCTCGCGATAAAAATGCAAGAGACGAACCGTAGTGGGGAGGAGGGAGAAGAGCC
TACTCGGTGACCCCGGATCTGAGTTACGACTACGTAGGAAGGCGAGCGAGAGAGAGAGAA
GGAGGGCGAAGATCATAAATGAGATGGAATAAAAAA
>NODE_23557_length_876_cov_4.476961_g19846_i0
TGGCCGTAGTCGTACGACCGTAGACCCTCGCACCCCTACAATGCCGGGACGGAGCGGGTG
GGGGGTGGGGGGTACCTCTTGCTGTAGTGGTGGTGGTAGGAGACGTGTGCCTCTCGTAGT
TTTTTGTATGGTCTCTGCTTTATCGGGCGTTTGTTGCGATCTGTTTTTTGTGTTGCCGTT
GGGTACACGAGTGCTCTCAAAAGACAAAAGAAGGGCGTATATTGTGGTGTCTGATATAGC
CGTTGGGTATGCGCGTGCCCAAACGACAAGGAATATATTATTGCGATGTGTTACATATAG
CCGTTGGATCGGCGCGTGTGCTAAACGACGACACTCCTCGGCGGTTTTATTGGTAACCGT
TTGGTGGACGCACGCACTACTACGACACATAAAAAACCGTCCATTAAATTTACGATGCGA
CATAATGTAGCCGTTCGATTGGGCAACCGCGTGATCAGCGATAATATGGAGGACGCATAT
TATTGCGGTGTGATACATGAGATAGCCGTTGCATAGCCCCGTGCTCAGATATGAGGAGGG
CGCATATTTTGCGATGTGTGACATAGCCGTTGGACAGGCGCGTGCTTTATATATACCACA
AGGGCGCATATTGCGGGTGGGTGTGTGACATAGCCGTTGGATATATATGTGCGTGCTCAA
CGACGGGCGGCATTGTGGCGATTATAGCGTTCCGTCCTCTTCTATCGTGCGATTTTGTTT
CGTTTTGCGCGTTTTTCTGTTGGCTTGGCTTCGTTTTGCTTGGCGCTGAACGGGGGAGGA
TCTATTTTTCCCTTTTTTTCACGGCCAATGGCAACTACAAACAGTAAATGACAGCAACAA
GGACAAAAATATTGGCAGCTAATATTATTATTCCCC
>NODE_23558_length_876_cov_4.408468_g19847_i0
GCCAGCTACAGTAAGTCGTATGTATGTAGTCCAGACAATGTCGGTCATGTTTTCGTGGGG
CCGGAAAATCTCGTTAGGGGCGCTTGGGCTTGCTAGCGCATATAGAGGCGGCTCGTTGGT
TGTGCTTCAAGGTCATTTCAATTGAAGTGGTGTGGTTTTATGAGGATATGATTGGATGTT
ATGTGCTTTGATGCCCATGTGATTTTATGTGAATGCTATTTTATGTGAATGTGATTTGAT
GCGAATGTGATTTTATATGAGCGTGATTTGATGTGAACGTGATTTGATGCGGATGTTATT
TTATGTGAGCGTGGTTTGATGTGAACGTGATTTGATGTGAAGCAATGCGGTGTTATATAA
CGCGATGATGAAGGCTCTCCGATGATCGTTTGCCGTGTGACTTGCTTTGCCTCCCAACGA
AACATACTATAAACTATAAACAGTAACGCCAGATGACTGCTGATGAATCGACCGTCACTA
GAGATGGAAAACGGCACTACACTACACTACACTACACTACTCGTACTGTAGCAGTGCATG
CAACATCACCTACCACCCACACGACACATACTGCCTAATCAACACATGCTGCCCAACACA
GCACGCGCCGCCCATCTACTGGCATGTTTGGAGCAACAAAAGGAAGGTCGCATAGACGCC
TCCATACCCACGTGGGAGAGAAGAACCTTCCCATCTTGACATTTCACGGCAGCTGAACAA
GCAACTATTAATGGCGAGTTGGAGTAAAGTCCGTAGTAACTCGGCCATATGTGCGTACAT
GGTCCAAAGTAACAAGTAGTACACTGATAGGCGACACAGATGTAGTACCTTGAGGAGGAT
GAAGGTGGGCACTGTGGTGATGTCCAGCTTCTCGCT
>NODE_23559_length_876_cov_4.382316_g19848_i0
TTCCATTGCGTAGATTTTTGGTCGGTAGAGGCAATGTGCACGGGGTCTGCCGGGATAGCC
CAAAAGCTGTTGTTATGGTTTGAGAATCCTCATTCTATGTGATCATATATCCTTGTGGTA
GTGTGTGTGTGTGTGTTTGTGTATCACAAAACCCCGATCAAGCTGGGGAAGAAGTATTTC
TCCAGGGGTGTTAGTCTCAGCCATTCGGGCGTGTCTGAACATTTTGTTTCGTACACCTTG
TATCGGTGGTGGTGGCGTGAAAATTGTGTGAAATTTGTGTGAAAATTGAAACATGTGTGA
AAATTGTATGTGTTTGTGCAACACAAAACCCCGATCAAAGTAGAGAAAAGAAAGGTGTTT
CTCCCGGGGTGGTAGTCTCAGTCAATAGGACGTGTTTGAACATTTTGTTTCATACCCAAG
ATATCGGTGGTGGTGGTTGTGTGAAAATTTGGTGAACATAGGGTGAAGATTGTGTGGAAA
TACAAAATTATGTATGATTAGTAGATTTTTTTAACAGACTGGGTATCCAGTTGCGAGTTG
TGGGGCCGGCCAGTGATGATGTGATAGGAGTGGATGGGCCACCGGCTAGGGAGTGTTCTA
GGAATGGAAGACGCTGCGTTGCCCCCACTGCCTTTGCGGATACCTCACGATATTCGGGCC
ATCCTCACTTGACGTACTTGTATATTGGATGCTGCCGGTGTGAAGTGTGAATTTAGCAAG
AACAATGGTCGACAGCGTGTGTTCCGAACAACCATCCACCCCGTCATGTTTGCTCCGGGG
GTGTGGCACAGAGAGAGGGACCGAGCTTTTTCGTTTCCCGTTACATAGCGTTTTAGTCAT
CGGATCCGGCGTGTCTAAATCCGAACTGAGAGAGAT
>NODE_23560_length_876_cov_4.236613_g19849_i0
ATTAAAAACACCCGTTTGAAAGCGCGAGAGGCGCCCGTGGATAACTGTAAGCCGCGGGGA
GAGAATAATGTAGGAGACACCACGCCAACAGAAAGCGGTGATGGGATCGTCCCTTCGGCG
TTGCCTTCGGTACCGCAGAATGTACGGCATCACTAAGACTTAGGACAATCTTGGGCCGTA
AGCAGTGCGTGTAGGAAGATGTAATTAGGTAGAGGTCTCCTAGCTGGGGGTGAATACTGT
ACCTATCGAACACGATGGTTATTACGTGCCCCTAAACCTTCAAGTACCATGGTGTGAGCT
ATCGACACGTCGTGGTTTGCCTCTTAAAGGATGTTCGAGTGACGTAATTTCCCAAAGCTA
GTTTGTTTTTTCTTTTTTTCTGTGTCATTGAGACGGTATGACTGTGCGTCCGCAGCAGCA
CGGTACGTTGATAAATACCAGGTATGCGGAAGCCGACCACCACAAGACGGTGTTAGGAAA
CTTGGTGTTGGTAGCATGCGTGCGAAGGACTGTGTGGGTTATTTGTTGAAGACAGATGGG
GACGCTCTATGCGGTATATTTCCTTGGAAACTTGTTTCCTGATGATGTGATGTTGCTTTT
ATCGAGCTGACTGTACGCCGTCGGCGTTTGGTGTGTTCGCCCACGAAGTATCTGCCGCAG
GAATGTTGACGAATAGGCAAATGTTGTTTGGCGATAACATTGAAAAAAGGACAACACTAG
GAGCCGATCTAAGGTCAAGGGCGTCGTCGCGAACGTCTGATCATGAACTGTTCGTTTACT
TCATGATCAGACAGATAGCTTGAGAATCCGCCGCATGTCTGAGTATCCTTCACGAGTCGT
GCGCTGCTCGGCTGTGGCAACGTCGTCTACATCCAC
>NODE_23561_length_876_cov_4.158157_g19850_i0
CGGGGAGGAGTCTACAACCGAGAACCCCTATCGACCCGAGAAGACTCCCGTGAATCAGAG
CCGCAGCACTCATGGCCAACCCGCTGGTGGCGAATGCTGACGTTGTCCACCATTTGGCCG
GCTTTGTCGACAACCGACAATACCTGTTTTTCGCGCCTGTTTCGACTTCCTGGGAGAAGG
CGTGGGGGCGGCGGCCAAGAACAACATGTGCCGTTATGGCTGACACCATGGTACCCCAGC
TGCTGCAGAGCTTTGAGAGCGGCCTGAAGCGGCAGGTGGCAGTGTGCGAGGCAGCTGCGA
GGATTGGTAGGGTGGATCTGCTGCAATGAGCCCGTGAATATGGCTGCTCCTGGTCCAACG
GGTTGTACATCGTCGCTGCAAAAGGGGGGCACGTTGATGTCATGGAATGGGCACATGCTC
ACGGTTGCCGCTTGCACAGGGATGCTTGTAATGTGGATGCTAGTGCGTGGCACTTGAGGG
ATCTATAGTGGGCGCACTCCAACGGCTGTCGGTTGGACTGGGACACGTTTGAGGGCGCTG
CAGTCGGAGGGGATTTTGCTATTTTAGAGTGGTTGAGGTCAAACGACTGCCCCTGGAACG
AGCGGACATGCTCGGGCGCTGCTTTGGGAGGGCGCCTAGACGTTCTTCAGTGGGCTCGGG
CAAACGACTGTCCATGGGACGCGAGGACATGCCAGGAAGCTGCTTTATCAGGGAATCGGG
AGCTTCTTCAGTGGGCGCATGACAGCGGCTGTCCATGGGACGAGGGCACATGCTGGGGAG
CTGCTTCGAGAGGGGATCTAGACGTTCTCCAGTGGGCTCGGGCAAACGACTGTCCCTAGC
ACGAGACAACCTGCAGCGGTGCTGCTGAGGGAGGGC
>NODE_23562_length_876_cov_3.273973_g19851_i0
GCGGTGCGGAGATAAGAGCGGTATTTCTGGTTTGTCCCGGGGGGCTCCTAACCCGGGTAC
CCCATTACTGTATATATTATCGCACCAGGTGTGTGAAACGTACCTGTACCACGTGCAGAG
CAGTACCCGTATAATATGATAGTCCGGTGCAGAGCAGCAGCACGTAGTGTCAGCGTTACT
CGTTTTCCACAGCATCTGCTGTCGTGAGAACGTCCACTTGGCGTAGGTGTAGTAGGTATA
TATTAAAGCACCGAAACACCAGTGAAAAATGGATCAGTGCCGCAGGCGTTTCGTACCATG
CCATGCGATAATGCGGAGTCTCTCCCAAAGAAAAAACCAACGAAACGATGCATCAACAGT
TATATCATACGTACATAGGGTTTGGAGGCCACCGAAGCCGTGCAAGCCTAGCTCTCGTGT
CCGTTCATGGGGCCAAGCTAAGTGGCGGTATACAATATGATGATATGATACCTGACCAGG
TACCTGGTGACTGGTGCAAACCGTGTGTCAATAGTCAATACCTGGCACTCGCGTTGAACT
GTCTACATCGTACCTGGTAATTCTCTGTGATAGATTTTGTGACCACAGAGCTTGTATCTC
TCTAATAATATGAAGAATGAGCACGGACACTGGGTGTGCTGGATGCCGACGAGTAGAAAA
AAGGTTTACTGTGAAGAGCACACACACACTCGCATGATACGTACCATGGTTAATCCCGGT
GGAAGAAGGTTGTGCCCGCTTGTTGGTTGTAGCGCCTCACCTCGACGGAGGGTTAAACTG
CTGCAGGCTGTACAGGAAACGGCCACAAGCGTGGATCTACCTCTCGTCGAAACCTTCCTA
CTAACTGTACGATATATACGTACTGGTGAAAATTGT
>NODE_23563_length_876_cov_2.930262_g19852_i0
GGAGGGGATCACTCGCAGACATTCGGGCGAACATCGCTGCACTGGAGGAGGCGGTGGGAA
GGGAGGGCGCGCACCTTCTCCAGATGGACAGGCTCCGAGAGTTGACTGCAGAGCTGGAGG
CTATTCCTGGTGAGATAGCAGCCCTGGATCACGAAATCGCCAGGGCCGAGCTTCTGGCAG
CCCAGCGACTAGTTCAACGTCTTGGAAACGACGTTGAGGCCCTGGAGGCAGGCAAGAACG
CCGTCGACGAGCGCGTTCGCGGGCTGCAGACTGAAATACTCGGGGCCGGCGAGAGCGGGG
GCGGGGCGGACGGCAGCGGTGGGAGCGAAGCCTTGCAAAAGGAGCTCTTGCTCACCCTCA
CCGAGCTGGCCAAGGCGTCGACCGAGGTCGAGCTCGAGACAGCCTCACTACGCGAGAAGG
AGGAGCTGAACGCGAAGTGGGGGCAGATTCTGCAGGTGGCGAAAACGGAACGAGTGGGCC
TGGAATCGAAGGCCAGCGCCCTGCGAGATAGATGCGCCGCTCTGAAGGAGAGGCGGAGGC
GGATCGAGCAGGACGTCGACAGGGGCCGGGCTCAGCTTTCGAGGTCCAGCGGAAGCGCTC
TCAATGTGCAGCAAGCGTTGGACGACCACAAGGCTTCTGTGGCGCTGTCCGAGGCCCGTC
GCGCAACGATCTCTGCTGCAGTCTCCGCAGCGGAAGCAGAGGTCACGGAGCACAGGTCTC
AGGCGGGGGTGGCGGTCGCGGAAGTGGACGAGGTTTCGGAAAGACTGAGGCGTGTCGGAT
CGCCGCTGCACACGGCGGGTCAGGCCAAACAATGCCTCCGCGACCTGGAGGATCAGCGGC
GCATGCAGCGGACGCGCCAGCTAGATCTGTCTCGAC
>NODE_23564_length_876_cov_2.191781_g19853_i0
GGCAGGGCCGCCTATCGGATCCTTCAGCTTCTCGATCTCCTTATATACCAGAACAGAGGC
ATACACATCCAGGCAGGCATACTTCACCTGTGGCTGAGCATCCAGACAGGGTATATCACA
CACAGTAACATACAACCACGGGTCGATTTATTTCTTACCTGTTCGGGGGTGAGTTGGCGG
CTGCTCCACTAAGACAAGCGAATGGCCGGGTCTTTTCTCAACGTTTTACCGATCAAAGCA
GACACCATACCAGCCAGGGAGCGAGGTGGTGTCTCCACCAAACATTGGCGTGCGTGAGTC
CTTAAGTCCACAGTGTTGGCAACCTCAACCTTGTAGTCCCGAAACAGGTACGATGCGTCC
AAATTGACGTTGACGCCGACCTAGAGGAAAACGACATCGAAAGGTTGCGTCAGGAGTTCG
TAAGGGGTTCGGAAGCACAAACGGCGCATCATTTAGTTTCGCAAAAACAGATGCCGCACT
CGTCCCTGCCGAGACGAAAACGCACCTTTTTGATGTCAGGATCCTCCAGAAATTCTTGTA
AAGATGCTGGGAAAACGGGATTGTTTTGCTTGCGTTGCAAATGAAACAAGGCTGCAGTGC
CATCAGGAAGCGAGAGTTGAACAGTCGACACAGGGTTTGGTGTCTTGCCGCCCAGCGCTG
GTTCCCACTCGCAGTCCAAACCCACGACGTTCCCCTGCAACCCACAGCCTCGGACAAGCT
CGGCGATCTTCATCCTGACAGCTTCGGGTCCGAATACGTACGCACCATGCTTAGGCGAGG
GGAACGTCAACTCTGGAAAAATGACGCCTCCTGGGTCTACGCCCTCGCCCGCCGCATCAT
CGTACAACCGAACACCGATTTCCTGCTCGATCTCCC
>NODE_23565_length_876_cov_1.646326_g19854_i0
AGAAAACTACCTATTAACCGAGGAGGCTACCTCTTCACGTTTACTTGGGCACCTTGCCTG
GGAGGAGGAAGAAGAAGGAGGCTTCGGCAGAGGCAAAGGGACGTCCGCTCGCCGTGCGCG
CGCTCCCTTTTGGCTGCTGTTGCTACTGCTGCTGCTGCTGTGCTGTGGAGGCAGGGCGGA
TCCATCGATGCCCCTCTGTGGGTCCTAGCCTCCCTCGTAGTATTTTTGAGTGTGTGAAGT
GCGAGCGCTTTTGGACTAAACCAAATGATGCAGACTGCTTCGGCGGGAACCGACCTGGTC
CCCGCCACTACCGCTGCGCGAGCCCCGCCGGCCAAGCACTGGAGCCTCGTCAAGAGCAGC
GGCATCTGTCCGACCGCTCGGAGCGGTCACTCCGCCGTGGTCGCGAAGGAGTCCCTGTAT
ATCTTCGGAGGATGCGGCCATCCTGCCGCCAAGCGCGGGTCCGGGCCGGAGGCGGCCTCC
TCCTCCCACGCGGAAAACGAGGATCTCGCTGAAGCGATGCCGGTCTGCCTTGGCGACCTC
AACGTCTACGACCTCGCGCGGCAGCGCTGGTCCGAGGTGGTGCTCCCCCCTGCCTCGGGC
GCGTCTGCCGAGGTGGCGGTGCTCCCTGCGGAGCGCACCTGCGCCGCGATGTGCGCGAGC
GAGGAGGAGGACCGGCTGTTCCTATCTGGCGGCGCTGGAGACGACCCTTACGATTTGCGA
GCGGATCTGCTCGAGTTCGATGTCCGCCGGCGCACCTGGCGCCTTCTCTATGATGGGAGT
GCTGGCGACGACGTTGGTAGTGGCGGCAGCGAAGGCAGCAGCAGTGATTCTGCTACTGCT
GCTACTGCTACTGCTGCTGCTGCTGCTACTGCTACT
>NODE_23566_length_875_cov_100.972569_g19855_i0
TGCGATGGCGCTTCCATCCTTGTCTCGACGAGTCGCAGTGACAGTCCAACCCTCGAGCAG
CACGGGTGTGGTCGCGCGACGTCGCCCTTTTCCTGCCGAGTCTGGTCGGCACCCCTTTGG
ATTAGAGACGCTGCCATTGCGTTATTTGCGACAATGCTTCCCCGCCCCGTGCTCTTCCTC
CGCCTCTTGCCTCTCCACCTCTGAGTATGCTATTTAGTGCAGCGGACGGTGATTTCTCCA
GATATGAATATAGACGTATGCATCGAAGATGAACCTCACGTGTGCCGTCGTTCCGCCTCC
TCCCCTCCCCTCCCCTCCCCCGTCTCGCGTGTTGCCCGGCAGGCCAAGAAGAAGTCGGGT
TTGCTGACCAAGATGGGCTCTCACGCGCCCGATCTCCGGCGGCCGATTTACAACAACCGC
AAGGGGAGCCGGCACCGACTGACCCCCCAGGCGAAGGAGATTCTGGAGGGGTGGTTGGCG
AAGCACTGGCTGAACCCGTACCCCACAGAGGATGAAAAGGTCTACCTGGCGCAGGCTTGC
CTCATCACCGTGACACAGGTGAACAACTGGATGATGAACGTCAGGGTCAGGCGCTGCCGA
ACCAAGAAGATAGGCGTGGCCACGGGCCCCGAGGAAATCACCTACCCGGCGACTACCCCC
AAGGCCATCGCGGCTAACCGAGTAGGGGCGCGCCCTGGCCCCCAAGCGCGTGGTGTCACC
ACCTCCCACGTGCGCACGACCTCGGCCAGCTCGGCCACGTTTTGTGGCGCGATGGCCCCC
CGACAGAAAGTGGAAGCCGGGACCGCAGGCGGAAGGATGGAGGGGGGGATGGGGGCAATG
ACCGCGCGGAAGAATGGAGGGGGGGATGGGGGCAG
>NODE_23567_length_875_cov_100.779302_g19856_i0
TACCGTGCAAAGTGTTTCCTCAGCTCATACTCATAACTCTACCATCAACAGCAGTACATA
CCAGGGTAACGGACACTGGACGAGGGGTTGTGCTTGTATTATTATCGAGCTGTCGAGTGA
CAGCGCATGACGAAACATCAAAGGACAATATCCAGCAAGCTGCCGGACTTTCTCCCGCTA
ATTCCACGTAGATGTTCCCCTCACACATAATGCCTCATCAATACATGGAACTCCTTACTA
CGAAATGGATAATCTGCGTCGTATCTTTTAGCACGGTCAACATCCCCTCTGCTCAATACA
TACGACCATACAGATTCCCTCCCCCCTGCTCTGTGCATGACAAGGCACGACAACGCAGGG
TGGACATATCGCAAAGGGGGTTGTGCTACTCTGCAGTCCAGATATATACGATGTAGTATC
GTACTCAACTCTGCGTATACTCTTGTACTCGCCTTACTATACTACTACTGCTTTCGTACT
CGTATTCAATTACGGGGGTTTGTGTTGATACAATACAGCAGCAGTACTGATGATGTACGT
GTGTGTGCTGAAAGTTCAACTCATTCTTCCAGAATGTATTTCCTCATATTGCACTTTCAA
AATCTACGTCTTACTCGTACGTGAATTGGTACCCAGCCAGAGCGTCCGACCAGGCAACCA
CAAAACAGACAGCTATTGTACTGCAGTAGTACTTGTACGCTACAGCAGTCTCTACACTCT
ACAGGAAAACTTCAGTGAGAGAAGCTATACAAATACGCCTGTGTGTCATACCTCCATTCC
ACCCTCAAAAATCGCTCTATTCTCAAATCTCAAATGTGGGGGTATTCGTCATTCTTAAAT
CAACATCAAATCAATCCAAGAACGGAAATCATCAG
>NODE_23568_length_875_cov_80.735661_g19857_i0
GGGCGGGGGTTGCGCGACGTAGCGAATGCGACGCGCGAATTGTTTGGTCGCTGGTGTCAT
TTTGAGTAGGCGGGAGAGCATTCGGACATACCGCAGGGAAACAATGGTGTTAGGTTGGGG
ACCGCCAAATGTTGTTGTTGCTGTTGTCTCTGTTGGGGGCGCGTTCGAAGCGACGTTGTC
AAGGAGAAGAGGGAGCTACGGTTCTCGAGACCATCGAGCCTGTGGGTGCTTGGGAGGCAG
ACAGTGAGTGGGTCATTGATATTCTGTGGCTGTGTTGTGTTCTGAAATAGCATGTAACTG
GCACTGTTTTCGACGGTAGATGCTTCTTGTTTTCTCGATAGCATAGACTATGGTGTTGAC
AGATGATGCAGTCAGTTGGTTGATTCGTTTCGCTTTGTGCGACTGATGGAAGGGGGCAAC
GCGTCGTTCTTTTTTTTTGCTGCGTGCTGCGTCTTTTCCGATCGCTGTTGTACAGGGAAC
TTTTGTGCGTGCCTTTTTTTGGGTGTGATTTTGATTTGCCTTCTTCCTGTGGTGTTTCAG
TTGTGTGCGAGAGAAGAAGGAGCGACCATGTATTATGTGCAGCATCGGCTTGCCCTGCCT
GAAGCGTACAAGACTCTTTTTGTGTTCGGGTGCAGCGCGGAAACGAAGCGTGTGGATGTT
GGAATTTGGAATGTGCCGTGTATATGTGGCGCCCAGCGTGCGCGAGGATGAGGAAAATGA
CGAGAGGAGAGCAGTTCTTATATATATAGTAAGTGATGCCTGGTACGTAGCATGCCAGGG
TATACTTTTGTTTCATACCTGGTGTTACCGGGTGCGGTATACCAGCAGGGTAATATAATT
GAAATGATGCTCCCCGAGATAGAGGTCAGACGCCA
>NODE_23569_length_875_cov_80.330424_g19858_i0
ACGTACTCTCTCTGCTCTCTGTTTGTTTTGCACGCGGCGCCTTGTACGTAGCGAGCACAC
CAGCTGCTGCAAGGACCGTGCTTTGGGGGGGAAGCGCTCGCACGCTCGCAGGCACGGACG
CAGTCAGCTAGAGAATTGCCCGCAAGCGATGAAGTTTCTCTATGCCCTTCGGCGCGAGGT
GTTTGCGCTTCACGCCCGAGCCCCGCAAAACTTTCTCCGATCTCCGGCGGCCATCCCGTT
GAGCGTTGCGGAGCAGAGAGGGCAGGCGTCTCTGGTCAGGCATGGGCAGGGGTGCGGGTC
CGGCTGCGGCTGCGTGTGCGACGTGCAGGTTGCCGTGGACCAAGTCGGAGTGGTGACGGG
CGCGTCTTTCACGGCAAAGCGGGTGGCGCTGGCGGTGGATGGGGAGCCTTTGCGAAGCCG
CGCGGGAAAGCTCCTTCTGCACGACTGCCCCTGCGACACGTTGCGTTCCCTTGGGTCGAT
CGCGACTAGCGAGTGCAAAGGCGAGCGGCTGGAAACGCTCCGGAATCGGATGCTATTCTC
CCCGTCCGCACCCCCCTCCTTCCTGAGGACTCTCATGAGAAACCTGGACGCGCCGAGGGC
AGCCGCAGCTTGCGCCCAGGTCTTCGAAGCGGCCTTAACGACCGCGTTAACAGACCGCCC
GTACAGCCAGCAGATCGCCTGGAACTCCCGAGCGGCGTTTCCCACCCCCTCGCTGCAAGG
GAACAGGGGAACGGGCGAACGCCAGGGGTACCACCCTCGCGGATGGGGCGGCGGCGTCGC
CGAGCTTTTGAGCGGCGATGGTGTTGGTTTTTTTGTTTTTTCGACTTCAACCCTTGCCCA
GGCCAGCTCTCAGTTAGGATCCCTCGTGGACGTCG
>NODE_23570_length_875_cov_69.990025_g19859_i0
CCCCCCTCTCGGGATATATCCCATGGAATCCCACATATATTATGGGATTTATTCCTCCCC
CTCGGGATTATCCCATGGAATCCCATATAACCCGTGGAGTGTATTCCTCCCCCTCGGGAT
ATTCCACGGGATCCCATACATCACACGGGATATCTCATATGGGATAAACCAACACATGTA
GGTAATTGCCCTACCAGCGACTGATGCTGCTTGCTGTGTAGCGCGACATGTATAGTGTTT
ACGGCGCTTTTAGGAGCTATTAATATAATATAACATACATTCACACCACCCCTGAGGGGC
TTTAAGGTTATTTTCCCTGATTTTCTACGACCCGTACGTGCCTCTTTGAGGGCCTTGCTC
CTCCGTGTAGATAGGAAGGGTTAGGGTATGCTCCTCCGTGTAGATAGGAAGGAGCTCGCA
TCCACCGTGGTTCAGCGCCGTCAGGACAAAATAGTCCACACGTGGTATACAGTAGCGGTG
GTCCCTGTACAGTGCCAGTTTTGTGCCAGCCAGCCATACCGGCACTATAGCGGCAACCGG
CACTACTCCGCACACTACTACCACACTGGACAGTCCAATGATTTATGGGCCAAGCGATTT
CACCGACACTATGTAGGGCAGCCAGCACTACGCAACCGGCATCATATAAGGGGTCACTAC
TGCTGTACGAGTACGGAACAGAAACACTCCCACCTCCTTCGTCTACGGCAGGTAGCGTTT
CTGCCTCCGTATCGTTCTATGGCACCCAGGGACACAGTACGATGGCTTCGATGAGGCGGT
ATAGTCAACCCGCCCACCAAACTTACCCGCACCTGCCCACGATATTGTTGCATGAACGGT
ACAATTGAACCCACCCACCAACCCATCCACCGAAC
>NODE_23571_length_875_cov_49.860349_g19860_i0
CCCTGAAATTAAAAAAGCGTCAAATACAAGGAAGAGCGTCAGGGCGACGTCTTTCGTCCC
GTTTTCAGACCCGAAGATAGGGAAAAAAAAATCCTGCCGAGACAAGCAATCCTTGGAAGA
GCCGTAATAGCGGGGCGACCAACCGAAGCACTCACTCGCCGAATCGCCATTCATCGCGCA
GTGAATGAAAATGTTTAAAAACTCGTTCTACCAAAAAGCAGGCCTGCCCGTTTTTCACGC
CCGCGACTATTCATTATTTGCCCCTGACAGCAGCAGATGAAGAAGAAGAAGCGCGATTCG
CCAAAGCGATTCGCCCGCCCCTCCGCCCCCACGGCCGCCGCCGCCGCCGCCACCGCCGTC
TCGAAGCTGTACTGTCCTATATTTACCCATGTCACATGTCACAGCACTTGCCCTTCTGCG
GCACCGTCATCTTTTTTCGGACTTTTACTCGTCAACCATTCTGTGTCGAGCACGTCATGG
CGAAAGAACCAAAAGAAGGCAGGCGCCCAGAAACAAAAACTCTAAAACAGAAAAAAGTTG
AGCCCTTCGCTAAATTGCCGGCAGCAGCGTAAGCAGCAGAGCAGCAGCAGCAGCAGTAAG
TTTAGCAGCAGCAGCAGCAGCAGCGGCAGCGGCAGCAGCAGCAGCAGCAGCAGCAGCAGC
AGAAACAGCCATAGCAGCAGCAGCAGCAGCACCGGGCAGCCTCCCGTGGCTGAACCCGAG
CTTCCGGCACGAATGCCAGGTGTCTCTGTCTGCTCTACTTCCTTCCCCAGTCGGCAACAC
ACAACAACCACAAAACAACTTGAACCACGTCTTCGAACTCGCACCAGCCAGCCACAACAA
AAACAAAAGCCATACGTAACACACACACAATCCCC
>NODE_23572_length_875_cov_21.339152_g19861_i0
CATGCATTGACGGGGCTGATCGCGCGGGAGCATCCGTAGGAGACGGTGACCGGCTCTGTT
GATCTGCGAGGAAGTCTAGCTGCTCCCCGAGGTCTCCATGAATTGGCGGGGCTGGGCGGC
GGGGCACATCAGGAGGAGACGGTGACCGGTTCTGCTCCTCGCGGGAGCGCTTCCGTGTGA
CGGGTCTGTTGGCCGCTGGTTCCGCATCCGCCGTCGCGTGTCCGCGCAGCAGGGAGTGCG
AGAACTGTTGCCGCCTGCTGCCTGTGGCACTTGTCGGCGCCCTTCGCGCAGGAGACGCGC
TGAAGTGTCCACCGACGCCCTGCTGTGCCTTTCGCTCGAACACCAACTCTGTGGGATAGG
ACAGGTTCTGCAGCATTTCCCGGATGTCGTCGTAGTCCACGCCGCGTATGTCCTCGTCGC
CAATATACACCAGCCGATCCTCTTGCCGCAAGCCCATCCTCTCTGCAAGACCGGCATCTA
CACGGGAGACGCGCACCCCTGTCCCAGTTTTCGCCTCAGCGCTGAAGTCGAGCTCTAGAC
CGATGGGCTCGCGCTCTTCCAGAGGTATAACGATGCGAATCGGCTGCTGCGCCCGCTCCT
GGCCTTCTTCTTGTCGTTGTTGGCGAGGCTGGTTCGGCTGCGGCCGAGAAAAAGGTGGTG
TTGACATTTCTCCCGCGCTGTCGCTGATTGATTGCAGAATGCAGAATTTGAGAGCTATTC
CCGGCCGGGTAGATATTATATATCTACGAGGCCAAATCAAGCTGCACCACGCTCTATTTT
ACATGGATTTCTTCTCTAGAAGTACAGTAGCACCTATGTAGAAGAATCACAGCATCCAAA
TATCGTACGACGCACTTGCCACGGCTATCTACAGC
>NODE_23573_length_875_cov_20.875312_g19862_i0
CCGGGTGCAAGCGTGCTGTGTGCTGTGCTGATGTGGTGCTGCTGCGGTGCTGCTAAGTAA
TAGAAAGGGAACAGCTCACAGGTGGAGAAAGCCAACACATACATCACCATATTACCGTGG
TGTTTTGCGTACCAGCATTGATGTGCAGCTGGTGCCAGCTCTGCCTACTGACTGCTGTAG
TGCCCAAGGCTCTCATACTGCCTTCTACCTGCAGATGATCCTACTGCTGCTACCATACAA
CAGGCAGTAGTATTCCTACTGTAGGAGCAACGCAACCACTGCCAAGGTCGTTGGGTGACA
CCCTCAGGCGCAGCCCTTACAGGAGAATGGCTCGTGCCAGCCTTTCCAGGCAGAGGGTTG
TCGCGTTCGCACAAGTCATGCTTGTATCGACACTTCTGGCGAGAGACGGCAGTGCTGGCG
CTGCTGCTGTTGATGCATTTGAGGAAACGGTCCCGTTAGGGTCGAAGCAGTGCCCTCTGG
ATATATCGGTCTTGTGGACTGCCGATGTCGATTCGCCGGTGTACAGCACGCCGGTGATCA
GGCCGTCTTCTGTCGATGGGCGCAAACAGTTGGTCCTGGCTTCCCTTCGGAATGCGGTGG
AACTCCTCTACGGGGACGGGTCGGTGCCATCCCCTTGGCCGGCAGAAATGGAGGGCGCCA
CATTCCTGGCATCTCCCGCCCTGCACGATGTAAACGGCGACGGCATACAGGACTTTTGCA
TCGCCGACATGGAAGGATTGATACACTGGTTGACGCCGGGGGGCGAGGGAGGGCCGTACC
TCTGGCTCCACCGTCAGCAACTGCCTGGACACAGAATCGAAAAGGAGTACGCTTTCGCCG
ACGGTCGCGAAGAAGATAAACCATCGAGGGCCGCC
>NODE_23574_length_875_cov_20.139651_g19863_i0
GAGGCATCGTGCCGCAATAGAGAACGCGCGAGGCCTACTGTTGAGCTTGCTCAACCGCTC
GTGACCAAAAATGTCTACGTATTGACGGCGTTTTAGGGATTGTGACGGGGTCGCAATTTT
CGAAAACAACGGCCCCCATGATGGACGCCTGCTGTGAAACCCCAGCTGCTGCTGGTAGGT
GTTAAACACCCCAGCTGCTGCTGGTAGGTGTTAAACACCCCAGCTGCTGCTGGGGTGTTG
GTAGACCTACTGTAGCTGCTACTGGTAGGTGTTGAACCTAACTTCTACTGAGATGCTGTT
GCACCTACTGTAGCTGCTGCTGGCGGGTGTTGAACCTAACTTCTGCTGGGGTGTTGTTGC
ACCTACTGTAGCTGCTACTGGCAGGTGTTGTGGAACCTACTGTAGCTGCTACTGGCAGGT
GTTAACCCTACTGCTGTAGCTGCTACTTGGTAGGTGTTAACGCTACCTGTTGTAGATGCT
GCTGGCAGGTGTTGATTGTGGATGACGCCGGCCGTACGTCCGTCCGTGTGAACGGTGCTC
GTTCTTCGGTGACGGGGGCCGTCATTATACAGACATTTTTGCATGTATGTTGACAACGCT
TTTCGCCGCTGTTCGTTTCAGCAGTAGTAGTGGTCCCTCTATAGTGCCGGTTGAGTAGTG
CCGGTTGTCGCTATAGTGCCGGTGAAATCGCTTGGCACAGCCAGATGGGATTAACCAGTG
TAGCAGTGTGCGAATTAGTGCCGGTTGCCGCTACAGTGCCGGTATTGTTGGCTGGCTGGC
GCATACCGGCACTATCGAGGGACCACCACTACTGTGTGGTAGCCGTGACGAAGAACAGGG
ATTACGCACGTTGTCTTCGGGGGGGGGGGGGGGGG
>NODE_23575_length_875_cov_19.652120_g14004_i6
TGCGGCGGCAGCAGAAGCACCACGGCTGGCCACGAAGTTGGCGAAATTTTCCGCTGAGGT
GTTGCGGGATCTTTCGCGCACGATCGCTTCTTCGTCGTCTCGGAACGTGGGCGTATATTG
CCACGGCCTTTGTACCAAACCGGCTCCCTCCTTCACCCGTGCAAGACGGCTGGCTTCCCG
GTCACCCCGATCCTTTGTCTGTTCCCGCAGCAGCGCTGTCCTTTTTTTCTTTAGCTCGTC
CTCGCGCTCTGAAACCGCTTTGGACATTCTCAGCTTGAGGCTGGCCTCCTGGGTGGCCTC
CTCCTCCTCAGCCTGTTGCCGGGCCTGGACCCGAGAGGCAAAATCAGCGCTGGCCTTCTC
TGCCTTCTGCAGAGCGTCGTCGACCGCGACCCTCTGCGAAGCCTCTGCCTCTTCCTGGCG
CAGCCGGGCCTTGGCTTTCGCCTTCTCCTTTCGGCGGTGATTCCGCGCATGCTTCTTGGA
GGACTCCACGCTGTCCTCCAACCCAGAGATGTCCGTTTCCAACTCCCTCGCCCTATCTCC
CTCCTCCGGGAAGATATTTCGTTGTACTTTCTTCTTTCGGTCATCCGGCATTTCTTCCTT
CTTTTCGGGCGCCGGGCCCTTTCCCTCCTCTTGTTGGGGAGCGGCCGAAGCAGCTCCCCC
CCCTTTTCCACCCTTCGGAGAGGCAGCGGCCAAACCCTACCCCTCCTCCTCCTTCAGAGG
CTTGCCAACTAGGCCCATCACCACGACCTCCACCCATTCCTCCTCCTCCTCCTCCTCAGA
GGCAGGCTGTTCCGCCACTGCCACCTCAGTGGGCTGAACCTTGCTTGCCCCCGGCTGGGC
CAGCTGCTTGGCTGCTGTAATACGCTTCTGGAATC
>NODE_23576_length_875_cov_17.573566_g19864_i0
GTACGTACTGCTATTACGAGTAGTAATAGTGACATCATAAACCGCCGTCGTCGGCGAACA
GTCGACCAATCAACAACTGAATATTGATTACCCCTCAGCCAGTCGGCCACTCTTGCAAGA
AATATGCATCAAGCTCGTGTACATATACCTGGTACGCACATACATATGCAGTATAAATCG
AATCGAAACGCTATAAATAAGTGCACAGCCATATACGCTCGAAAGTGCACAGCCAAAATC
TACTCTTCATCCCACGCCGGACGGAGCAGCAAGCAGAAGGGACCGATGAGGGGGACGACA
CAACCAAGCATCACGCGAAACAAAACCGCACACAGAAAATCGCAGTCACTCGCTCACAAG
AAATATGCATCAGCCAAGCCATAAATACCTGGAATAACCTACATATATATATGTGCAGCA
GTATATGGATCGAAAATTATCGATAGGGACACAGACAGGCATATTAATATACCCTCGGCC
CCACGTCGGGGCAGCACGCAGACTAACCAGATGCGGGGCGAAACACATCCAATCGTGCAG
AACAAGTCGGCCAAAGAAAACCGCTACGACTCACTGAGAAAATAACGGGCAGGCGCGGCT
GAGGTGTTCCCCCCTCCCCCCGCAACGTACGCCCACACCAGAAATTAAATCAATTCGCTG
GAGGCTGTCGTCCATGTGCAAGTCCGCCTCACAAGCGGTTCTCAGTTCTTAGTAGGACGC
AGCTCACCCTCCATGCGACTCGCCGAACACCAACACGGCGCTTCGTGCTTGGTGCTAGCA
ATGTCTGCCTGGTCGGTGAAAACCCCACATGCTCCGTCCCGGCATTGTAGGGATGCCAGG
GTCTATGGTCATACGAGACTACGGCCACGCGCGAC
>NODE_23577_length_875_cov_15.223192_g19865_i0
CCCCGCGCTGCTGCGACCAGTGGTGAGACGGTCGGCGGCCTCTAGTTGTATCTGCGCAAT
CTGCGCCTTCACAGTTCGTCTGATGGCGAAGCACAAGACCCCCAGCAAGACAACCCCGAG
AACAATTGCCACCTTCTCCTGAGGCGTTTCCTTTCTCGACATCATGTTCTCTAAGGAGTC
GATCTTGGCTCCAACTGGGACAAGAAGGAAGCTCTCCAGCGAGAGGGCCATCGCGGTGAC
ACTCGCGTAAACCCTAAGGGAGACCGAGAGGCTGCCGCAACCATAGTTCTTCAGGGCCGC
CGGGATCACGGAAAATCTTAGCAACGCCATCGTCTGGTACTGCCTCTCCCTCATCATGAT
ACTAAGCGCCTCCAGCCAATCGTAGTGCTCCACCAGGGTCCTCCGGAGGTATTCACTGCA
AGTGTATTTGGACAGCAGAAAGCACAGGACGGACCCCGAAGTCTTCGTCGCCAACGCCAC
CGGAAACCCCAGCCACACTCCGAACAGAAAGCCCGCCGCAGCGTCGATTACCCCGAGCGG
GAACATAACAACGACCAGCGCCGAAAAAACCAGGTAGAATAGCACAACGTTTATGACGCG
CCCCTCCGAGCCGAACGCCTCCTGGACGGAAGGGAGTTCACGGTGCAAGGCCCAGCTCCA
AAATACGAAGGTCACAGGCTGCGCCACCATGAACAGCGTTATCTGCGCCCTCGCCCGGTC
AAGTCCACACCACGTCCGCCCCGAGGACGGCCGCCTCGAGTCGGTAGGCGAGCCATCGTC
GACCGGCTCGATGTCTACACGGTCATAGCTGAGACCCTCTTGCAGCACTCCCAGATTCAT
TGCCATCCACTCGTGGTGTCTGAGGTCTATCTTCT
>NODE_23578_length_875_cov_13.340399_g19866_i0
GTCGCTGCTATGCTATGCGCTGTGCAGCGTCTTGCTTGAGCACGGACGAGAAGCACCACA
AGGCTAGATATGAAGCCTCCTCTCGTCATTGCAATGCTCGTCGTGAGCTTGGACGAGGCT
GCGACGGCCAGGAGCGCCACCCCCAACCAGCTGCCGTCGCGAGCTGCCTCCGTCTATCGA
GCTGATCCTCGACGACGAGGTTCAGGATTTTTCGCTATCGTGCGACCTCCACATGCTGCA
GCTTCTGTCTCGTCTCCTCCCTGCATTGCCGCTGCAAGAGCGCTTCGAGGCGGTGGAAGC
GGCGATACTGGAGGCGCGAAGTTTCATCAGGAGATCTTGGGAGGAAAGGAAACAGCGGCG
CTGGATGGCAACGGCCTAGGCGCATCGAAGCCACGCGGCGAGAACACTCCTAGTATCGAG
CAAGCGCAACAAGGCCTGGAGAACCCTGTTGTTGATGTTGCCGACAAAAACACAGCAGGA
GCAGCGGCAGCAGAAGCAGCAGCTAATGTACACAAGAGAGGCAAAGGCTTACGAACAGAA
GGTGGCGATATTGTTGGAAATGCGAAAGGCAGCAGTGTCGGCGGCAGCGGCGGTGGTGGT
GGTGGCGGCTCTGACCATCACGAACAAACCGCTGCGGTGGGACGGAAGCCTCCTGCTGCT
GCTGCTGGTGCGGCTGCTGCAAGAAAGCACGAGCATGTTGGTGCCAAGGAGGAAGGTTTG
CGCGAGGCACTCCTGGTGGCCGATGGCGCCAACAAGATTCTAAGGGAGGTGGAGCGCATC
CCTGCCCTCCGGCGGCTCTCCGACAGCGCCCTCCGCATCACCTCGGCCACCGCGTCCGAC
GGGCGGCTGGCCGCCCTCGCGCTCTACAGGTTGGG
>NODE_23579_length_875_cov_12.384040_g19867_i0
GAGAGCGCCACTTTTCTATAACGGTGTTTGCCACTTTCCCTCTTGATATTTCCTCGAACG
CATGCTACGATATAATTGAACCATGTTTTTTTTTAGCTCCGCACTTAGAGAGCTCCATGC
TTCACCGAAAAATTGATTATGGGGGAAAATACAAGTGCTACCCAAGGAGCATTCTCATGA
ACTGAATAAATGTTGCATCAAGCAGGAGAGTCCGACGATTTTGGGTTAACCCCTTAAGAT
CTGGTCCCAAGAATTTTGGGGACACCACTAGTTGGAATTAGTGTGGGACATTCTTTTTCA
GTTTTGAATGGGTTAACCCCTTAAGAACTGGTCCCACCAATTTGGGGACAAAACACTTGG
AATTAGTGTGGGACATTTTTTTTCAGTTATGAATGGGTTAAGGAGCCCGATCGTTTCAGA
AAACGTTTCAGCCAAATAACGGTACCTCTATCGTAGCACGCTTCCTCGGTTAGCGTTATC
GTGCTATAGTAGTCGCATTTCGGCCGGCAGGATATTTCTGGGAAATTTACAGGTCACTAA
TAGTGTGGTCGGGTTTGGGGTTAGGGTTAGGGGTTCTACGCCCGTACATTGATCAAAGAT
GTTACCGGACGAATTTTTAATAGTCCTCGGTTATCGTTTGTAAAGTGCTTCGTATCTACT
AGCGACTGCGATGGTGCCAATAGCTTGTCGTTTTTTTCTTGGGGGGGAGATACAATAGTT
GTGAGCAAAGACGATACAAAGGTTGGCGGCATCTACTGCATACAGGTGTTCTCACATGAA
CTCATCGCCAAAAAGCTATTAATAGTCTGTGGTCACAGAGGACAACGGGCTCCAAAAAAC
ACCGACCCGCGTGGAAGAATATACCTCAGGGGAGG
>NODE_23580_length_875_cov_10.638404_g19868_i0
GTGTAGGGGTGTCGTGTGTCGTGGTACACTGCGCGCTGTCGGCCTCGCGCCCCGAGAACT
GAAGAGCCTGTGGCGGTGTAGCTGCCGACAACGCTTCGCATGGGTGCTGTGCGGGCCGCT
CTCAAAGACCTGAGAGCTCTGGGTCCGCGTGAAAAATGCTTCACCGATTTCCTGTCCTGC
GCGAGCAAGGGCTTCGTGAAGGCGAACGAATACACTTTCGGGAGTTTTCCGACGGTAGCG
CGGAAGGGCGACGGGAAAGGGTACGGACTGTTCTGCGGACCGCGCCCGGCGAGGGCGGGA
GAGGTGGTGCTGCACGTCCCTCCGGCGCTGTGGCTGCCGTACTGTGCTGAGGCGGCAGTG
CGAAAGGCGGAGGCGGGTGCTCCGGATGTTCTTGCCCGCGTCAGCCATGTCTGCGCCAGG
ATGGGCGGCGGGAGCGCGTCCAGTTTTGCCCCGTTCTCTTGCCTCGCTCTCGAGCTCCTC
TTTACGCTCGAAAGAGACACCGACGAGCCGTACCTAGGCCTGCTCTGGGAAGCTTCACGA
TCGGCTGCATCCCTGCCGCATCCGCTTCTAATGGGCCCGAGGCACCTGGACCACCTTCAG
GCTAGCCCTCTAAGGGAGTCCATCACGATTGCCGCGGAGGCTTACAGCCTTATCCACCGA
AGCATCTTGGGTCTGGGGGGTGAACCGCCGCCATCGCCAGGAGGGTACGAGGACGCAGCA
ACAGCAACAGCAACACCGTCAGCCGCATCTACCCGAGACTTCCTGTGGGCGCTAGGGATA
GTCCTGTCCAGAGGCGTGTCTGAAGATGCTGCAGGCGGGGCGGGCCTCGTTCCGTACTTG
GATTTCGCTAACCACGGTGATATTCTTGAAAGCGG
>NODE_23581_length_875_cov_7.594763_g19869_i0
GTCGGGTTCCGTCCCACTCCCGCTGCCGCTGCCGCTCTCCTCATCGCCCGCCTTCCTCGC
TTCCTCCAACGCCGCTAACAGTTCACCCGATTGAAAAATGCCTTCATCCGACGCAAACCC
CGTGGGTTTTTCGTCGGCGACGACAACAACGACGACATCGCCGCCGCCGCCGCCGCCGCC
GCCGCCGCTGGTGCTGCTGCTTCCGCCGCGCTCGCCTCTCCGCTTCCTCATGGTCACCCC
CGATGGCATGGCTGGCGATGGTGGCACAACGCCAGCCTCGCCGATCGTGGCGGTCTTGCC
CTCCTCGTCCCTGCCCGACTTCGCGCGGCGCTCCTCTTCACAGGCGCGGCGCTCCTCGCA
CACGCGGCAAGGCGGCGGTCGCCTCGTCTCGGCTCCGGCGGCCTCCGCATCAGCACGGGC
GAGTTTCTCCTCCAGCAACACGTGGTAGTCCGCCAATATTCTCTCTAGAATGGCAGGTGG
GCGATTGTTGGATTCTGGTCCTCTGTCCCCGTCCCCCTTCTCCAAGAACATATCGAGCTC
TGAACTGGATGGCAAAAGCTCCTTTTCCATGTCCGCTTCCAGCCTGAGGATCGATATGGT
CTGATGCAACTCCCAGTACTCCAAGAACTCGGCCACGACTTGAAGCGCCAGACGTCCTTC
CGCGTCGCTCTTCAAGACCACGGCGCCCGGGTGGGGCACGTGGGCCCCCGTCCCTCGCTC
GTGCTCATCGATGCACGTGAACACAGCGGCTCGGAGAGAAGCCCTGATCTGCGACAAGAT
TCCTTTGCCCTCGAGAGCAAGCTTCACCGTTTCCCGAAGGGAATCTGCTTCTGCCATGGT
GTCCGCAAGGTAAATAGCGCTTCGTTCGATGCTGG
>NODE_23582_length_875_cov_7.315461_g19870_i0
TTTTTTGGTTAGGCTACAGGCTGCTGGCTTCTGGTTGCCGCGATGTCGCTCGCTCGCCAG
AAAACCGTGGCACCCGCTATTGCCGTGGGCATTTTGGCAGCCGTCGCGCTGTCGTGCTGG
GGCCTGTGGAAAACGAGAGAAAAGCGGCGCAGCGCCCGACTTTCCCGCATCCAACAGGCG
CTGAAGGACGGCGCAACAGGGAAGGTTCTGGATCTGCGAGAGGAAGCCAGCTTCAGGGAG
GCACGCATCCGGGGGTCTCACAACATCCCCCTCGACTCCCTCTGGGACGACAACCGATGG
TACGAGCTCCCCGAGCAGCACGAACGCCTCCTCGTTCTGCTACCGCCCTACCCGGAGGAG
TCTCGCGTTGGCGTTGCTAAAGAGATCGGAGGCCGCAGGGCCAAGGATGCAACAACAGCC
TTGGTAGCCGACGAGGCCCTCCTCAACATGGCCAAGGATTTCGGCCTCTTGGAAGAGGGC
CCGCCGGATGAAGGCAGTACGAGGTCTTCGGAGACGCTGTTCACCCCCTCTCCCTTTCTC
ACAAGAGCGGCGGTGGCGGCTATCGAGCCTCACCTCACACACGCCTGGCTGCCGCTGACG
TGTATCGACATTGGATGCGGAGCGGGGAGGGATGCGGTCTGGTTGGCGAGAAGAGGCTGG
ACGGTTACGGCTGTGGACTGCTGGAACCAAGCGCTGCGGAAGACGGTGCAGCTGGCTGCA
AGGATGGCCGTTTCAGACAGAGTTGAGGTGTTGAGGGGCAAGGTTAAGCATACTGGGGAG
CTGCACCTGTCCGCCAAGGCTGAGCAGGCCGAAGGTAGTTCAGCAGCACCAGCAGCAGCG
GCAGCACCAGCAGCACCAGCAGCAGCTAACGGAGG
>NODE_23583_length_875_cov_5.361596_g19871_i0
GGGGGAGTAGCCGCACATAGCGTTGTCGTCAGCAACATGTAGCGGCGGTAGAGGAGAAAG
GGGGAAAGAAAATCACGCGGGGGGCGCAATGACCCTTCAAAACGACAACTGCTTCTGCTG
CTGCCGCTGCTCCCTTCCACGAGATACCCACAAAAATAACCCACTCAGATCCGCGTCATT
TCCGAGATAAACGTGACACACACAAAAACCGACTAAAACGTTTCAGATAGTACCATCATC
GCCCAAGATTTCAAGAAGGGGTGTACACCTCGAGCGGAAATTACCCCCAAAGACAGCGAA
AGCGCCGCGCCTATTCGTGCCCAGAACCATGGCTGACGCTACCCAAACAAGAAGGCGCGC
GCACAGGGTGGGAACGTAGACGCGATGCACTCTAGAAAGCGGCAGCCCTCGGATACAGAG
GCGTGGGATTGAGATAAGGGCCAAACAGACCTCGCGAACAGTGCCACTATTCTCCCCAAC
GCCGATACTATGGTATACAAAAGCGAAACACGAATTTTCAACATCTTCGCAGGCTTTTTC
TCCCGGCCATGTAAACAGTTGTCCCCTGCACTCTCATTAAAAGCCATTGGTCAACCTTCG
AGAGAAATTAAGTGGGATTGGCTGATTTTGCAGGCGCGGAATTGCAACCGAACGATAAAT
TGGCCCAGGTTCGGTGAAAACCACCAAACCGCGTCAGGCGGCTTATTCGGATAATTCACC
CCGTTTCGTGAAAATTATCGAACCTGGGCCAATTGACCGTTCGTGTGGAATTCTGCGACT
TCAAAATCGGCCGAACCAAGTGGATTCCTCTCGAAGATTGACCAAAATGGCTCGTTGAGA
AAGCAGGGGACAGATTTTTAATTCCCACGAGAAAA
>NODE_23584_length_875_cov_5.357855_g19872_i0
GCCAATTTCCCTCGGTCTCTGCAGTTTCCGCCGCAGCGTCAACCTGCCGGACTGCCTCCC
AACGACCGATACCTGAGCATGGCCCTTGCCTCATCGGTGGTATCCTCACCGCCGATGATT
CGTCGTTCACGACGAAGATCCTGGTGCATAGCGGACCTACGGCCACCAAGCGCTGTGGCC
TCGTGGCCCTGCTCGACACGGGTTCGCCCCAGTCGTCCATCACCGCTGCCGCGGTGGATC
AACTGAAGGCTTCCCGTTCCGCCTCGGACGCGTGCATACGACACGCCTCTCCTCGTTCAT
GGGGTGGATTTGGCACTTCGGCTCCCCTCACCACCTCCGCCTCCATCCGCTTAAGCATAC
AGTTTACGCATTCGGACTCCACCACCACAACCCCTACGGCCGCACTTGCAGTGTGGGCTT
GCATCGTTCCTGCGGGAACCATGCAGCACCCCATCCTCCTCGGGCGAGACAGCTGGATGT
GCTTCGAGCAACGCTCGTATACCACGCTTCCCCACCAGCCCCCCCGGCCCATCCGCGGCG
AACTCGGCCTACACCACCACGACCATAACGGGGCATCTGCCGTCATTCCACCTTGACAGG
TAAAAGGCGTCACCTCACTTGTTTTTTGCGTTGAGCCCCAGACAGCGGGGGGTATACTGT
TGTACTAAATCCAAGAAAAACAAAACAGAAAAAAATAAAAAATTGTTATTATTCTTTAAC
AAATTGTGACATACAGTAACTCCCGAGCCGCCAGTCTGTTTATAATTCCGACATCGTGGC
GAGTGTACCCCCGTTTTCTCTTTTTTTTTCGTTTACCCCGCTGGAGGCAAAACAAGTTTC
CTATAAAGGCTTGCGAGCAACTCTCAAGTCAGAAT
>NODE_23585_length_875_cov_3.748130_g19873_i0
CCTATCCTGTCCTACCCAGCTCAACCCTACCCAAACCCTACCTTATCTTCGACCCCACCA
AACCAAACCCTAGCTGTCGGCAATGCGAGCCGTTGTTCCTCGCACTACGCCGGAAAAGCT
TCGCTATAATATGCCTTCCACAAAAAACTAACAACGACGATGTCGAATACTGTACCTGGT
ACAGCCGACGACTGGTATACGCTTTTAAAATCAGACGAGCGCCTTTTCGGTTTTCGTGCT
TATCTACGGGAGATGAGGGGCGGCAAAAACTAAATGACAAATTCATATCGTACAGCACGC
TGCCTTGCGCCCGCTCGCTCGCCGGCTCGCTCGCCCGCCCACCCGCCGCCCGCGTCCCGT
TTTGCGCGCCCGGTTTTAGCCAAGATGACAAAAAACAAAACAGAAACTGGACCCCTAGTT
TTTTCTTGGCACAAAACGAATTAAAATGTTACTATTACGGGGGGGATCATAGCAATCAGA
ACCAAAATATGCTTAGTAAACATAGAGGGATACCTGGTTTTTGGCCCCGACATGGGTTCT
GATTCCTATGGGCCGGACTATTTTTTCGCCTGACTAAGGAATATATATATATATGTATAT
ATAACCTCTAAGGGGACCTCCGATACAAGGGTTATACCCTTCTCTTAAGGGGATCTCTGA
TAAAAGGATTACAAAGGGGATCTCCGTCGGTTGACGAGGGTAACACAACCTCTAAGGTAG
AATACGCCCGCCCCGCTCTTTACGCCGGGTTCCTCGTGGCCGCTCACAGAAGCACCTCGG
CGCCCCAACGTGGCTCTAGGGTCTCGAGCGTCGGGCCCAGTGACCCCACCCCCCGTTCGT
ACTTGGCGAGGCGTTTGTTCGGCCCTTGGAGCGTG
>NODE_23586_length_875_cov_2.109726_g19874_i0
CTATAAACCAACTCAAACTCCAAGCACATCGACGTGCGACACCACTTCCTCAGGGAACTG
GTTGGGAGGAAAGAGATATCGATTATCCACGTACCGTCCCCTTATCAGCATGCGGATTTT
CTGACCAAGGCCATATCGCGGGAATCGTTCGAGTTCCACCGTAGCCTTGCGATGAATTTG
TGGTGACATTATAGCTGAGGAATTATGATGAGAACTATGGTGATTGACTTTGTGATGATT
TTTTGTTCTACGGGGCTTGTTTTTCTTGATTTTTTGTTGGTTTTTCGAGATTGATTATTG
ATTCTTCGGGATTGATTGTTGTTTTTTTTATTGATTTTTCTGAGAAATGTTTGAGGAGGT
TCCGATTTTATGGATATTGTTCCGGTGTGGTGTGTTCGGATACCCATTTTTATCTAGCCG
AAGACCTCGCGAAGGGAAGGCTGGGTAGTTTTATCGTTTTTCTGAGAGTTGATTTTTCTG
AGAGTTGTTTTTTTTTTTTCGGGTGTCGATGATCGTTAGCCATGATCGGCACTTTAGTGA
CCTTCCTTCGGACTAGTATGTTATTTTTGTTTTGAGATTTCAGGGTGTTATCATAACAGG
CATGTTTTGATGCGTAGGTTTTGTTTTTGATATTTTGACCGGACCGAAGTTATCAGGACT
GTGAAACGAGCAGGGGGAATGTGGGATTTGCTCGCACCAAAGTCTGATTATATGATTGTA
CCGAATTATGTTATTCCTGTAACGGTATTATATCTACGGAGACTGCGGCGGAATTTGTGT
TTCCCCGAGGGGTTGCATAATATTATATTTGGATGCCTTTTCAGGGTCCCGGGGGAGTTG
GGCGAGAGGCCCTTCTTCGACCACAACAATAATTG
>NODE_23587_length_874_cov_101.504370_g19875_i0
ATCGGGGGAAGGGGGGGGTGGGGTCGTAGGGACAGGGTTTTCGCGTGTAGCGATTCGAGA
GGGTTGTGGTGGCATGCTTGCTGCCCTTGTCCCGCACGAGAGGTTGTTTTGTTCGGTGCG
GTCGCCGGGAAATTTACTCCTTAATGCTTGTGGCTGGTTTTGACCGCCGTGGGGTGGCGG
TAGGAATCGCACTCGGGGGGCGGGGGGGATTTTGTATCCGGCGCGCATTTCCGGGCGGCG
ATTTTTTTGCCGCATGAGTTCCGCGTTTGGGTGCCATGACGGAAACACGCGGCGGGCTAA
ATAAAAACTAAGAAACGGGCACGAAGCAATCGATAAAAAGGAAACAGTGGGCATGTTGGT
GGCTTCGGCCCCGATGCGCTCAGAGAAACGGAGGAGAACATGGCAGATGGCAAAAACGTT
CCCGTTTTGCTCCGCGTAAAACCTCGCGACGATCTGATTCACCAGTGGTAGCAGTGCGCT
GCTTGTTGAGAGGCACGTTATTTCGAGCTCTTTGTGGCCGTCACGGGGCAAATTCGGGAC
GTTGTTCGCGTCCTTTTGAAGGCACCAGATAACATGTTAATCTTACATAGCTGTGAATAC
TACACAGTAGGTATACTACCTGGTACACGATAAGTTATACTTACAGCAGCATGTACTGGA
AACTGCAACCTGCAAAAGAGTCGGTCAGGAAATTCTCACGGACCCGTGGAAACAATCACG
TACAGCCAGCTACGACGGCAATTTTTGCATGCGTATACGGTACGGTGTACGGGGCAGACA
AGCAACGGGGCGTAACGAGCCGTTGTAGATTTGAGATTCGAGAAATTTTTACATGAACTT
ATAGATAAAAAAATATGGACGGACACAAATAGCA
>NODE_23588_length_874_cov_32.511860_g19876_i0
CCGGCCTTCGAAGGTGCAGGATATCCCGTGCAAACGACCAAAGGGATGCCGTATCGATCC
GGTACATCAAGCACAGCCCGAACTCTTCGAGCATCGAAGCCTTCCATTGGTGCTGTCGCG
AGGCCGTGGGCCGCGCAAGATAGGATGAACGTCTGGGCGGCCAAGGCGGTGTTTTTGAAT
GACCACGCCTCCGCAGATCCAACCTCGGGCGCTGGCTGCATTGGAGACGCCATGTTAGTC
ACAGCGTTCCGCAGCACGTTACCGACGGTTCCTTCGCCGCTGAACAGATTCACCGCAAGA
GAAAACTTTGCCACGTCAGCCTCGGCCATCCCCGCTTCCCGGTTCAACTCGACCATTCGG
TGAATTCGCTTGGACGGTTCCAGGTCGGCGCAGAACACAGCGGTTACTGGGGCCGCCCTA
ATTTTCTTTCCGTTAGCCCCCATCATCGCGGTGGCCAGGCGCTCTCTCGCCGCAGGCTCT
CGGACCAAGACAACACTCCATGGCTGGAGGTTAAACGACGAGGGAGCACTCTGCGTTAAC
GCCATGATATCGCGCAAAACCCTTTCTTCAACTTGCTTGTCGCTGAAGCTGTTCGCCGCC
CTACGCGATACCACAATATCGCGGAATGCCTCAAGCGCCGAAGCCCGAGAGTCCCCAGCC
GTGGCTGAACCTTCATTGGTTTTATCTTGAGTTATCGGAGAGGACCAGAAGGACATCGCG
GAACCTTGCGATCTAAACGTTGTGCACGTGCTACCCTCGCCGGGCATTCGGGCGTGCCTC
CAGAGCGGGGCGGGACGCACCCGCAGCATACGTGTGAGCATGGCAAGAGTAGCGAGTGGT
GCGTATATCGCTACGTTCTGCTCGAGGATGCAGG
>NODE_23589_length_874_cov_30.260924_g19877_i0
GGAGCGTAGAGGGTGAACTTCGGTTTGGCGCGCCCGACGCGCCAGGGCTACCCCCGCTAG
AGAAGTCTCCGTCCCCACGAACTCCTCCTCCTCCTCCTCCCCCCCCCCTGGAAGAGCCCC
CCGGGGACGAAGCCCGCCGCCCGTAGAGCTGCTGCTCGTGCCGCTGGCGAGGCTGAAGAG
GGGGCGAACACTGGCCTGGTGCTTGCCTCTGCTGCTGCTGCTGCGCCTGTGGGCCTTGCG
CAAGTGCAGGGTAGCCCGGAGCAGCGAGGTGCTGGCGTGGTCCTGGCAAGGAGAACCGCG
CCTGCTGCTGATGGTCCGACGTCTGTCCTGGAGATGACCCCTCGCGCTGGAAACTCCCTC
CCCCCCCACCTCCAACGCTACCGGAACGAGGTGCCGGAGCGTTCGGCGGTCCAGGGATCG
CGCTTGTGGAGAACCCCCCCGGCGGGGCCTCGAAGGTGTTGTGGTGGTCGAAGGTCTTGG
AAGGTGGCGAACGGCTCGAGTGTATGGAGCTAGTTGACGGTTGTCCCCTCAGCGAAGAAG
AAGCGCTGTAGGCTTGCTGCTGCTGTTGCTGCTTGCGAGTGGCCTGGAAAGGGTTGTTCA
GGTACCCGATGCTTCCGCTGTCGGCCGAGGCTCGGTGGTCAAACGAACTTGGCCTGTTGC
CATCTTGCTGCTGCTGCTGCTGCTGAGAACCGTCTCCACTGCTGCTTTCGAGTACAGCCC
CATTGCCACCACCACCACCGCCGCCAGCAGTAGCATTGCGCGGGATGTCGGCCAAAGCCA
CTACCGCAGGGCTAGACGAGGGCGGCGAAGGCAGCCCCGCCTCGACAGACGCGTCCAGAG
GGCCTGTTACCGGGGTCCCTCCGGGTGTCCGCGC
>NODE_23590_length_874_cov_19.377029_g19878_i0
CAGCTGTTGCGCCCTCCAGCAGCAGCATGAGCACCTGGCCGAAGTACCTCGGCCAGAACT
CGGGGCGACCCCCCGCGCCCACCCCGTCGGCGAGGCCCTTTAGAGAGGTGAGCGCCTCGA
CCCTGAGGTGTGACCGCGCCCCCGGGGTTAGCCCCGCGATCAGCCTCCGGGCCGTCTCCG
CCATCCCGGCTTCCGTGACGGTAGCGGTAACTTTCGCGGTAATCGTGGCGGTAACCGCGG
CCCCAACGTTCGGAGACGCCTGTGATCGCGCGGAAGGCGAGGTGGACTTGCTGGAGCCGT
CGTCGGTTGTTCTGGCGGTCGTCATCGTCCTCGTGGTCGTCGTTGGTGTCGTTGCCGCCA
TCAACATCATCTTGTTGTAATCATCTTCCGGCGGCGGCGGCGGCGGGGGGGCGGACTCAG
TCGCGGCGATCGAATAATAAGCGTTGCTTTTCTTCCCCTTGGCCGAAACGCTACTACCGG
CACCGCCGTTGCGCTTATGGCCGTCGCGGTTGTTGTTGTTGTTGATGATGTTGAACTCGC
CAGGGTTAACAGGCGCCAAAGGCTGACGCTTCCGCTGTTGTTGTTGCTGCTGCTGCAACT
GCTGTATTTGCCCCGGCGGCAAAGACCGCACAGTCCCCACCCCTACGCCCCCTGCCGCTG
GGCTCTCACGTCCGTCATCCCCATCGCCACAACGGAAGGCGCTCCCAGCCGAAGACCCCG
CCACCGCCGCCGGCGTCACCTCTCCAAGAACCGCCGCGGGCGATCGGTAAACAGGCGAAG
CCCTCGACGAAAGCGACGCCGACGACGGCGTCCCAACCTTCCCGTGCCCGTTCCCGACAC
GCCGACTCCCGCTTTCGGCCGTCGCCAACACCCC
>NODE_23591_length_874_cov_17.948814_g19879_i0
GGCAGCTCGAACTTTTGTAGGGTAACAACCGTTTGACGGGGTTGTGTTTCGTTCATCTAT
GTACGTACGCAGAAACGTGGGTCGGGGGACACGATGGCGTCTCGTGGCGTCGGTGTGGTT
TTCCAGTGAAGTTTTATTTCTCTGAACACTTTTATTAAAATGCTATTTCCCCCCCCCTTA
TCAAAGTGAAGTGTCGAGGCCTAAACAGGTGGGCATGCAGGTCCCACGCAATGTACCACT
GAGATTTTTACGGGATACTATCCCACGTACAAGCAACAGCAGGTTGTGGGTATCCCTTGA
CGTCCACATGTCGAGCAAACAGGCAGCGTTAGTACATACAGCACAACAGCCAGCAGAGTC
GAGAGGGTCGGTAACATAACCAACATGTCGTCGCCCATACAAACGACCGCCGGGCAGCCG
CTGCTCGCGACGGCCATTCATTTGGCATTGAGTCGCTCCTTATAAAACAAGCTGCAATGG
CGTGCCACGCCTGCACTGGTCGTTTTTGTAGACAAACGATGTGCCCATCGCAAGCGCGGG
GTGCAACATCTCAACCGTGCAGCTGCGCGTCGTACGTACCAACCAGTGAAGAGCTTCTGC
AAATAAAAAACAGACGTGTCAATGCGCGTCGTAACAGAAGTGATGTGGTGTGCTGCAGAA
AATCTACCTATCATATCAGCAGTAGATATGTTGTACATATCACACCAAGCTTGCAAATAT
GAGTTTTGCGGAAAAATTCAAAATTTCGCTCTCACAGCTGACGTGTGTGTATGTTTTTTT
TTCAAAATTAGTCTAACTCGTGGAACAACGCCTGCCTCGCCGCATACCAACTCCCGGCTG
GACACGCACAGCTGGCAGCACAAGACAAAAAAAA
>NODE_23592_length_874_cov_16.828964_g19880_i0
TATACGTCCTGCTCAAAAAAAATGCTGCACAGCCTCAATGACACACGCGTATATACTGCG
GCGGGGACCCAGGCCCCTTCGGCTCACGCCTCCCAAGATACCTGGACAGGCTTGAGCTCA
ACCAGCGCAGCAGAGGAAAATACTGAAAACTAATTAATTCCAACGCAAAGAGAGAAGAAC
ACGTGGGTTTAAAAAAAGGCGCAGGTGAACACGAGTTCCACACGCTGACATGTCTCTCCC
GCAAGAACATGAAGAAAGTCGAATGGCACTCTTTTTCACTGCTGAAAAAAGTACCCGACT
CTATTTTCAAGTACAGTACGTAGTTTTCCCCAAGAGCATGGTTGTAGATACAAAGGGGCG
AGTAATATTCAACGGACCGGTACAATGTTGCCGGCCGTGTTTCGGTGGCAACTACAATAA
TAGCAGTCGTGAGTTTTTTTACTCGAACGAAGCCGCCCGGTATATATGTTGGTGTCCAAG
TCACAGTACATAGGAGCCCAGCGTCCTCGTATTCTTCGCTCGCGTCGCGGTGCGATGCGG
ACGCAGGACAGCACAGCGCGATGCACACAGCAGAGACGTTTATAACACAAGATTAGTATC
ATACGTATTTCCGTTGCAAAAATGCAACCCTTAAAAACAAATGGAAGCGCTACGTAGCCA
AGACACAGGTCGAGTCTCGCGGCGGCGTAGACTAAACTGCATTATTACCGATGCAAGGGG
AAAAAGAAAAACCGGCTTGCGCGCAATCAGCATGACTCCTCCTCCTCCCGCGGATTCCAA
AGCGGCCGGCACATACATGCTAAACTACCGGTACTCCCACCGTGCCCTCAACAACTCTTT
CCTAAAAAACGAAAAATAAATAAACAAAGCTCCC
>NODE_23593_length_874_cov_13.722846_g19881_i0
TTTTTTTTCAAAAACTCTCTTCTTCTTTCTCTGGCTGCTGTCTGCAACAACTACCCCCCA
CCCTGTCTCGTCCAGCCTCGGCCGTGCCAGCTTGCTCGGTTAGCTCACTGTGCCGTCTCC
TGGTGTGGGATTGGTCCGTCATCGGGAAGAAGGCGTTGCACTACTCACGCCTAAAAAGAT
GCAGAGGCGCAGAGAGATGGTTCCGCCGCCTTTTCGGTTTGGGGCTGTCGAGGCGGACAT
CTTTCGATCTGCCCAGCCCACGCTCAAGAACTACCGCTTTCTCTCTAGGTTAAAGCTACG
CACGGTGGTGTCCATTGCTCCCGAGGGACCGATGGAGGACGAGGCGATGTTCTGCGGAGA
GCACGCGGCGCAACTGGTACACTTTCGTGCCGAGTTGTACCGCGAAGAAGCCGTTACGCT
TTCCACTCAACAGGTCGCCCAGGTTCTTTCTATCTTGGCCAACAGCGACCGATTGCCCGT
GCTGATTCACTGCCCCGACGGACGCGTACTGACGGGCGTTGTCCTGTGGTGCCTGAGAAG
ACTCCAATGCTGGGACAACCAGGCCTCGGCAGCGGAGTTCACGAGATTCTGCGGCGTTTT
GCCGACGAGAGAAGTGGAAAAGTTCGTCGAAGGGTTCGGTGACGAGGTCACCGTTCCCGA
GAACGTTCCGCGTTGGCTGTGGGGAGGGGACCGAGCACATTGGCACCCCACAATACGAGT
CCGGCACCTGCCGCCGCTGGAGGTGTTCGAGCCGGACCCGCTCCCCACCCAGAAAACGCT
GAGGGGCGAGATGCACGCAAGGACGGACTACCTGAGGGTCCGCCGGAATTACATGCACGC
CCACAACAAGCTTAGGGGTGGGGCGGCGGGAGGG
>NODE_23594_length_874_cov_13.550562_g19882_i0
TCCCACCTCCGCCACCGCCGCCGCCGCCACCGGCTCCCGCAAAGAAGCCGGCGACGGCCG
CACGGGCGATGTCGCCGCCCCCCTGGGAGCGACGAAGGAACTCGCGCACCGAGGCTGGCG
TAATCTTCTTGACGGTCACGGCGGGCTGGCGGGAGAGGTCTTCGGTGACGGTGTGGGGTA
CGGAAAAGAGGTTCACGTGCCGCCGTATGTACTCTTCCACAAGAGGGCTGACAGCCTGAG
TCTTGAAATAGCCCTCCTTCATGCGCTTGAAGCCGCCATCCGAGACGCTCCGGCTGAGGT
AAAGTGGCAGTTCTCCGAGTCGCAGGTACATCTGTCCCGGGAGCATGATCGAAAACGGCA
TCTTGGCCCGCTTTGCTGAGGGCCAGAATCGGTACAGCGAACCCGCATCGTGCCCGTTCA
GCTCGTCCCTGAGGTTCATCATGTGGTCTGGGACGAGGTCGGTGCAGACGCTCGCGAACA
GCTGTTTGTTCCACTTCCCCGGCGCAAGGACTCGGGAGCGCAGCGAAGGAGCCCCTTGAG
CATCTGAGTTGTCCATGACCAAGAAGGCCTTGTTCCGGTCTCTAGCGACGAAGAACGGGC
CGTCCACGTGAAAGGGCAAGCCGGTGCAGACGGACGAATCCTGGCCAACGAAAAGCTTCC
CCTTCACCGCCGGCGTCTCCCTTGCGCTCCTCTGCCCGTCAACCGCGACACTCCGGCTCA
CAAGCGAAGCGCACGTCACCAGCGGGGTCAAGTTCACGTGAGAAAATTCTGACGACAGAG
CCAAATTCCTCGCCTCGGGGGGCGCCAAGACGTACGACAACACCCACTGGTCTTCAACCT
CCTCCACTTGCCGCTCAACCACGGCCTCTCTTCC
>NODE_23595_length_874_cov_7.103620_g19883_i0
GGGGCGGGCGGCGGAGCGGGGGGCTACTAGCGGTAGCAATAACTGCAGCCACAGCACCGC
CAGCACCACCACCAACAACACCAGCAAACTTCGTACCGAAAATCTGGTGAGGGTGGGGGG
AGCGGGGGAGAAGAACGTGAAAGGAAGTTCAGTGATGGCCAAGGGAGCCGGCACCGGCTG
CAGCAGCGGCGGCGGTGGCGGCGGTGGCGGTGCTAGCGACAAGAAGCTGATGAGGGTGGA
TGTAGGCGTGGGGGGACCGGGAGGTGGGAAGGTAGAGGGAGGCCCAGTGGTTGTCACGCG
CAGCAGCACCACCACCACCACCAGCGGCAGCAGCAGCAGCAGCAGCAGCATAGAAAACTT
CGGCGGCGGCGGCGGCGGCGGCGGCGGAGTTGGCAACGTTACCAGCGCGGTCTTCGACAA
AAAGGATGCTCCCTCCCAGAGTGTCGATCCATCCGATCCCTGTGCTGGCGTTATTATCCT
TAGCGTTGGTGACGGCGCTTCGTCTGGGGGCGGTGGTGGTGCTGTTGGCGGTAGTGGTGG
TGGCAGTAGGGAGAGCGGAGGGAGACGCGACGTGTGCAACCTAGTCGGTGGCGGCGGTGG
TGGTGGTGGTGGTGGGGGTGTTTTATCGGGAGTTGTCGAGAAAGGCGGACCTTGCGGTCC
TCCTTGCTCCGGGCCGGAGACCCTCGAGGAGCCTCCACCTCTTCCCTCTCCAGGCGCGGG
GTATGTAGGAGGCGTGGTAGGCGGCGCCTGTCACAGCTCTGGGGGTCACCGGAAGGCTGT
TATTTCTACTTCTTCTACTACTACCATGTCTTCTTGCGATGGCGGGGGTGGCGACGGTGG
TGCTAGCGGTGGTAAGGGTGTCGGTGGGGGTTTT
>NODE_23596_length_874_cov_6.097378_g19884_i0
GCAAACAATCCTTTCAAAGCAAAAATGCAGACCAGGGCTGCCTGCAAATACCCTCCTATT
AATACCACTTTGGAGGTGAATGTAAGGACTGCAAGGACCCCTTTAGTCTTCATATCAATG
CCTGAAGCGTTCCCCTATATTTCGGTTTGACTGACTCCCTTGACTTGACCCCCCTGCTAC
ACTGAAACCAGTACAACAAGGCCAGAAAAAAGACCTTGGCGCGCCCAAAATGACTCGCCT
CGAAAAAGAAAAAAAACAGATCGGTTTGGCTGGTGTCTGCACCGGATGCTGTGACGGCCA
AAGAAACGTTTTTGCGAAACAGCCCAATACATGGCAGCACATCGCACACACATGCTGGGC
TGTATATAGCAAAGTCTCAGGAGGACACCCCCCCCCCCTATAGGTATGAGGAGTGAGGAT
ATTTGCTTGGGCGTGACGAGATCAATCATCGCCTGTTGTGGTGTCCTTATCCCGCCGCAC
GTGTTGTGGTCACGGAATTCCGCCGCAATTTGTGTGGTCATAGTTTGTCCCGCCGCAATT
GTGGTGGTAATCTCATTCCGCCGCAATTGTGGTGGTCATCTTATTCCGCCGCAATTGCTG
TGGTTATCTTATTCCGCCGCAATTAGAGAAGTAATATTATCCCGCCGCAATGGGTGTATC
CCGCCGCACTTGTGTGGCAATCGTACCCCGCCGCACTTGGTATGACAATCATATCCCGCC
GCAATTGCTGGGGTCATCTTGTTGTCTCCACATCTTGCCGCGCCTCTGCGCTCGATCCAG
GCGTCGAGCTCCTGGTTTCTGTCGAGCGCACTCCAGCCGCAAGCCCGCCGTCTCTTCCCC
CATTCGAGCGTATCGCCACCCCCCCCCTCCCTCC
>NODE_23597_length_874_cov_5.473159_g19885_i0
GTGCAGGACTTGAAGAACAACAGCACCAGCTGGCACAAGACAAAGAGAGAGAGAGATGTC
CTTCCCCAACCAGCTGCCTCCCGATGTGCTGGAGATGTACCTCACCAAGCTCCTCACCGG
AAGCGAGCAGGTGTCGGAGCGAGACCTGTCAGACCTTCAAGGGCTGCTCACGGGATGTCT
CACGGAGAAACAGGCGGAGCGCTTGCACGGCAGTGAAATCCTTACGGGGGAATTGGGGGC
AAGGGTGACTCGGATTACGGCCGGGAGGAGCCCCCTACTGGTTCTGGATGAGATTATTGG
GAGGCGTTTGGCGATACAGCTCGACTCAATGGGGTATCGGGGCCGGCAAGTGGTGATCTA
CGAAGCCAGCGGGGGTAGGCACGAGGTCTCCATCTCGGGAGCGCTGTCTCTCTTGCCCCT
TTGCCGCGAGCTGGACATGGCTTCTACCATCACGCTGACGGGGGTGGAAGTGGCTCCGGG
CAGCATGACGGCGTCTCTGTCCACCTTTCCGATTCTGGAGCTCCACTGCTTCTCCGTCGG
GCCGAGGGCGCCCCAGATCGAGGCTATCAGTCCCACCATCAACACAGGACGATACGTGCA
GGTTCAGGCGTTGAGCGTGACGAAGGCATCTGAGATCTCCCGCATCGGCGGGTCGGTGGT
GGCGTCGGGTCACGGAGGCGTTCGGAGTCGTCAGTACGATGGTGTAACGGTCGATGTCGG
CCTGCCTGGCTGCTGGAGGCGGGGCTGCTCCTGCAGCGAAGAAGAGGCTAGAGCGTGGGC
TAGACAGCACTACAATTCCCTGAACAGAAATTTCCCTCCTCCACCTCCTCCTCCTCCTAC
TACTACCGGCGGTCCCGGAGCAAGGGTTCCCAGC
>NODE_23598_length_874_cov_5.254682_g19886_i0
AGGGAAACGAGGATCCAGCAAACATTCAAGCACGTATCGTATGATACCGAGTACAAGCGC
CAGTTCTCTAGTAACTCAATACATATAATCTGACAGGAGGGATACGTCTCCAGCAATTAT
CTGCAGACGGACCGATAGAGGAAGGGCGCTTTTTTATCCACCAAATATGCAAATATGTAC
CGATATAGAGAAGACCTTATCTAGTCGATCACCGTCCATCCAATGGTGCAAGTCCGAAGG
TCAGGGGCCGGTAAAGTACGGCTGTCCAAATGGCTCTGCAGTCCTTTCGATATGCGATGT
CGTGTGATCGAAAGGCGTTTGCTTCAGTATCCCCTCGACCAAAATGCAAGCAAACAGTCC
CCGTAACCAATGCTGTGTGCTTGGTGCACGACTTCGCACATGGGAGGCGACTGCGCACTC
CGCGCGGCAATAGACCGTTGTCTTGGGAGTACACCTGGCGATGTCGGTCCCGACTTCAGA
TGTCGTCAGCTACCACCGTAGCTAGGGGCATCAGTAGTAGTTGCAGCACTTGTCGGTGGT
GCACCCGGAGTAATGGCATTTGATGTCGTCAGCGTCGCTCTTCAGGGAGTAGTGCTTAGG
GCATTTGTAGGAGTCACAGTATTTCGTTTCCTTCTCGCAGCACGTGGAATCCGTGCATTT
GCCGTCCTTACACTCCTTGTCTTCGGCGTTGTCGATCAGAGTGTAACCGTGCTCGCAGTC
GTGGGAGTCGCAGTAGACCCTCTCTTCCTCGCAGCACGTGTAATCCGTGCACTTGCCGTC
CTTACACTCCTTGTCTTCGGCGTTGTCGATCAGAGTATAACCGTCGGGGCAGTAGTGGGA
GTCACAGTAGATCTTGTCCTCCTCGCAGCACTTG
>NODE_23599_length_874_cov_4.656679_g19887_i0
CGTACTCACAGGACCGAGCCTAACCACGGGAAGCCACTGTTACCTCAGCTTTCGCCCCCC
GTGATATAGGCTATCGTGTTCGAGCCAAAATACCCGTACACCAGTGCAGCAATTTCTTCC
GCACTTACTTGTCCTTCGAGGTGTGTGCCGGGTTAGCCGAACTCGTCCTTGCTGTGTTCT
ACGTCACTTGTAATCTGCCCGAGGCGTTTCGTCTCGCCAGCCTGGGGCGAGAGAATGCGC
CATTGCTCCCATGACTCCTGCACAACGCAACCGAGTTTCAACTTCAAGGGCAACAAGATG
GGCGCTTATTGCCGTCAGCATGCTTTGGATGGAATGGTGCAAGTCTTAAAAAAACGTTGC
TCCCATGACTCTTGCACTACGGTGCCCAACTTTAATGTCGAGGGCAGCAAGGCCGGGGTG
TACTGCAAGCAGCACGCTTCTGACGGAATGATAGATGTTTGTAGCAGGCCTTGCTCCCAT
GGCTCCTGCACAACGAGGGCCACCTACAACGTAACGGGCAGTAAGACGGCGGAGTATTGC
CGCCAACATGCTGGGGACGGAATGGTGAACGTCCGTACCAAGCGTTGCTTACACGACTCA
TGCATGAAGTGCCCCAGCTTCAATGTCGAGGGCAGCAAGAAGGCGGCGTATTGCCGCCAG
CATGCTGCGGACGGCATGTTGAACGTTATCAGCAGGCGTTGCTCACAGGACTCTTGCATT
AGGTCGCCGTTCTTTAATGTCCAGGGCAGCAAGACGGGGGCTTACTGTAGTCACCATGCT
AAGACCGGTATGGTTGATGTTATCAGCAGGCGTTGTTCACAGGACTCTTGCACCAGGGGG
CCGTACTTCAATGTCGAGGGCAGCAAGACGGGGG
>NODE_23600_length_874_cov_4.578027_g19888_i0
CGAGGCTCAGTTTGGGTACGTATGTAGGTGTGTGAATTGGCTATATAACCTTTTACAGAC
TGATCTTGAAAAAAGGGCGTCGACGGCAGGACATGGGTGTTGGTCGTGGGTCGCATGTCC
ACCACAAACACGCTTTTTAGGAAAAAATCGAATTTCTTCATTGTCAAGAATCGGATAAGC
ACTCTCCCTGGGTCCGGAGAGATTGATACAATGTTAAGAACTTCGGACTAAAGTAAACAC
TTACGGCCACACACGAAGACCAAAGACCCCGCTGTTCAGAAAGGGGAGGAGGGTTAGAAG
GCCTAGTTTGGGTAGGCCATTGGTTGACCTTTTACCAGTAGCCCAACAGACAAATCCTTA
CCATGAACCCATACCCATATGAGTCTATTACTACGAAGTCTGACTCAAGCCGTAAAAACA
AATACCAATACCAAATGCGTGAACAAAAACAGCGTCATCCTCGTTAATTTTGGAAGGGGT
AAAAACCCAGTAAATGGTAATTTTAAGGGTTACCGTCAATATATGGGTTTTTACCGTTTC
AAATCGTTACCGCCGAAACGTCAAATACCGGTTACCGCCGAACCCTACCGATAAGTTGTG
TTCCCACCAAACCAGGTTCCGGAAGTCCACGTCGCCGATCTCGATTCTCGTTCGCACCAC
CGAAAAAATAAAATCCAGCCGAGACAAAAAAAAAGGCCCACACCACCGAAGGCAAAGAAA
AGGCGTAAAACGACGAAAGCAAAAAAGGCCCAAAACGTCCCCAAAGCAAAAAAAAGGGCC
CAAACGCCCACAACAAAACCTAAAATGAGGTACATGAAATACGAGAATGAGCATCATAGG
CCTAAATCATGCTGGCTTGACGTAAGTCAACTCG
>NODE_23601_length_874_cov_4.560549_g19889_i0
TCGAGGATTTTATATACATGTACTTTTCATTCTTGAAGAGGCTTGGCTACCGGTACTCTA
CGCGAAAAGCAAGCTTGCAATCAATAGCCGCACACAGGGAGTAAAGCAAGTTCAGTAGCA
GTACGACGAGCAGTCAAGCGAAGTAACGCTCGCAGGGTTAGACAAAGTATAAACCGTTGG
CTGGTACCTGGTATTGAAACTACATAGTAGTAAAGTGCCCGCGCGGTACCACTTGCGGTG
GACGGTTGACACGTGTGGTGACACAGAGAGCTCACACAGAATACTCGGAATTGGGCCGAC
TTCGAATTATGATATGATCCATGCGGTGGTGCAATGCTACAGGTACTCTACTGCTTGCTG
TTGACTTCGTCGCCCCGGACTCTCTCTTCGTACGGGTAGAGAAAAAATACGCACACTGCT
GTACGTCTCGATGTACCTGTACAGACAGCAGAGTACTCATAATCCGGTAACGTAGCGGGG
AGTCGAAGTCCAGTTTTCACGTACGTATAGCGGGGCGATTTCCGAACACTAAGGACCCTA
CCCCCCTGCGGGGAGTGTCCACTACGCGGACACTTTAGTGTTCTCGTCGCGTGATGTGCA
CCCGATGAAAGTCTATGTACGCGTATAGCAGCAGCAGTGGTAGGGTAGCCAAGCCTTACG
TACGAGCTCGCTCCATTATTAGGAGGTTTTCCATAGCTTAAAAAAAAAAAAGGCTTCGTC
TCACCTGCCGTTCTTGAATCTCTCGAAATCTCCGCTTGGCATCACGAGGAGCCAAGCATG
TCTGGGGAGTCGGCCATACTTTCCCGGAGCACATATTCGACGTCAAACTGGCAGGACGGG
GAGGGAGCGGGGCCCCTCGCGACACACACCCAGC
>NODE_23602_length_874_cov_4.318352_g19890_i0
GCCCTAGGGCATAAGGACGCGATTTGCCGTGCACCAAACAGTGCATGCGGTGCTTATCTA
GCCCATGGTCACATGGCTAGGCAGTGCACTGCCCAGCCCACCATCGTCTACACGCCGAAC
TACAGCAGCGTGCCGCAGGCTGGAACGCCGGCGCTCCAGCAGCCGCGGGTGGAGCCGACA
GTGACGAGGTCGGTGGCGATAAGGGGTACTGCTATATCAGGGGAGAGCTAGCTGCTTCGG
CAGCAGATGAAGGGTGTAACGTTGAACTTGGATGTCATCAGGGAGGAACGAGGTGCCCAT
TAAGCGGCTGCGCGAAAGGAGCTGCGGAAACTATTTCAAGAACCTCGACCGCGTACCGTC
CTACATATGCAAGACTGGTGGGAAAGGTTGCAGTCTGCCAAGCGGCGAGCCGGAGGAATT
GGTGAACCGTACCGCAGCTTCGACAAGCTTTGTGTTGCTGTGTCCGAGGTGGTGGACCTC
GATGATGCTGGTGAGCCGCTTGCGACGTCTGTGCAGCAGCAACATGAGGCTGAGGAGGAG
GAGCTCGGTGATGTTGAGGCTGAGGTGGTGGAGCTTAGTGATGCTGATTTTGAGGTTGAG
GAGCTCGGTGGTGCTGGTATAACGCCCCCGCCGCCTTCGTCGTTGGCGCAGCCGCAGCAG
CTGCGTGAGCATGACGAAGTGGAGCTTCGCGATGCTGAAGCTGCGCCTACCGTATACACG
CCGAGCAGCAGCAACAACACCAGCGAGAGGGGGGGGGTGTCGATACAGCAGCAGCAATGG
GACGGGGACGGTGTAGGCGGCGGAGCACCGCAGGTGGGCTTGGCCCAGAGTGGTTCGTTG
TACCTCTTCGGCCCAGGGAAACCAGAGAAACGGG
>NODE_23603_length_874_cov_1.885144_g19891_i0
GAAACGTTAACCAACCTATTATACCGGTGTAGATTACACACAGTGCATGGGCCGAAGACG
ACCCTGCACAACACACAGCATCAAGCCGAGCTGTTAGGAATACCCAACTTGGTATATACG
AATATAAAATACGCTCATAAACCAGGTGCCCATGACCGGTTCCTAATATACACCATGTAC
CGTTAGCTGTCGTGGATTCCTGTGGAGGGTTGCATTCAGCTCCGTCACGACAACCATTTT
CAGCCCGCCACTAGCCAACAGTTTCATCGCTGACGGTTTCATTCCTGCCACTGGCGGAGC
CAAGCAATGGAAGGTTCGACCTCGCTTCGTCTCAGCAGTTCCTCCTTCCGGTCGGAAGGC
CCACTTCAGATCTAAGATTTTTGTCCAACTGGACGTTTCCGGTGGGGTTGTACTGGCACA
CGAGGTAGGCCGTCTTCTTCGTATTCTTATTGCAAGTCGCCTCCGCGCAGCCCAGCTCCG
TGGTCGACTTCCACAGGATCTGAGTCGCGTGCGCACCGTAGTTCACCCTGAATACCTTTA
CTTCGTCTTCATATAGGGAACGCATGGCACCCTGGGCTGTGATACAATTCTCCGAGCCCG
AGGCCGATCCCGTTTTTCCCGTGCAAGCGTAAACGTTCTCTCCATAGCCGGGGCGGTCTT
CGTTGGAGCTGTGGAAAAGCCCCCCGCAGGACTTGGCCAGAGCGTCAGCATGAACCTGGG
CAGACTTGGCGATCTTGTTCTTGTATGTTAGGGGGTCTGCATTGTGTAGGCACCTGACTT
CGTTGTGCATATCGAGCAAGGTCGACATTTTGTCGGAAATGAGGCTGCGGTGCTCCTGCT
CGTGTGCATGTCCCCCTCCCTCCCTCAGGTACAC
>NODE_23604_length_873_cov_149.885000_g19892_i0
CGTTCTTCCGTCTTTTGATTAAGGTGCTCTGGTTTCCGTCCAGGGTTTTGTCTGCTGTTT
TAGTACGTCCTTTTGCAGCGCTTGGGTTGTTTCTATCTTTTATTGGATTCTCGAACGCTT
TATTCGCGTTTCGTGTTTCTGCTGTAGTGCACCACAGTTTCCCTCCACTGTTCTTTGAGT
CGTTTTTCTTCTTGTACGACTCTTCGCCTCTCAGTGTTTCGCAGTCCTCCCTTTTGTTTC
CTGTTTTGATGTTATCGTTCTTCTTTTGTACGGTCGTCTCCGTGCTTTGAATCCGATATT
CGTTTGATCCGGTTGGTAACGTCCTTCAGTCTCTTGCCGGTTGTGTTGAGGGTGTCGTGC
AGGAGGTTTTGGGCCCTGTTGTAGTACGAAGTATGGTAATTCTATCCTTCTTGTCTTCGC
GTTTCTACTTTTTTTAGCGGTATTTTCGTATTTTGCTTTTGTTACGTTGTACCGTGTTCT
CTTTTTGGTGTTTCTGTTATAACGCGTTTTTGTTTTTGTCGCGCCCTATCTACCTGTATG
TGTTTCCTTCTACTGCGGCCGCTATTTTTTTCGTCCTTCCGGACAGGGTTCTTTTCGACC
TTGTGGCGTCTTCGCTATTTTTCTTGTTGTCGTTACTATCAGGTTAGTCGTTGCTTTCTT
TGTATTTTCGTTTCCTTTTCAGCTTCCGGTTGTTGTCCTTTACGCAGGCCTCCCGTGCTT
CCGCGCTTTCTTCATTATTGTGGGGGCTTGTCTCTGGTTAGTTTGGGGGTTGTCCTGTCC
AACTTTGTGCTGCACTCAGTTCACGCGTGTTGACCTTTTCTTTCTTCGTGGGCTATTTCA
ATTGTTTCTTCGTTAATTTACACACATTTTGCC
>NODE_23605_length_873_cov_96.850000_g19893_i0
CAGTTCGTGTTACGCGCTGCAGATACAGCTCGACTTGTCGTTTCCTCGAAGGTCTCACCC
CGAGGCAACATAGTGTAAGCGCCTGCCATGGTAGTCCTGGTGCGTGCGGCTGCTCGTCTT
TGCGTGCAGCCGGTGCACGCCCTGTTGGTGCCATCCATAATCGCCACTACCTTTCAGCAG
CACGTGCTACCGAGAAGCACCACACTTCACGCCTTTAGGCATCCACCTGCAGCACTTCAC
CGGGGGCTAGGTAGCAGCTCCGCACCGACTGGTGATACCGGGAAGAGACTAGACGCCGGG
GCGGAGCTGCGACCGTACAAAACGGTGGTGCCTGCGGCCGATAGGCTCGTAGTGATCGGA
GACGTCCATGGGGATATAGACGCATTCAGGAGCTGCTTGCGGATGGCGAACTTAATCGAC
GAGAACGACAAGTGGGCTGGCGGGGAGACCGTGGTGGTGCAGATGGGGGACATCTTCGAC
CGGGGGGACCACGATTTGCCCATCCAGGAGTGGGTGTACAGGTTGGCTAGAGACGCTGGC
CGCACGAACGGAGCGCTGTACAGCATCATGGGGAACCACGAGGTGATGAACGCGCTGGGT
GATCACTCGATGGCCACGCGGAGAGCGTTCCTCCCGTTCCAGGACCTCCGACCTGAGCTG
GACGTTCTCCTCGGTGGCAACTGGAGCGCTCTGGACGGCTTCCCCGAGTGGGCGCGGTGC
CGGTTGGTCGCGATGCGACCGGGAGGGCCCGTGGCAAAATTAATGGCGGCCCACGCCGTG
TGTATGAAGGTAGGTGATAATTTGTTCGTACACGCGGGGCTGCTTCCCGAGCACGTGCGC
GGAGGGGCGGCGACAGCCGCGTCGGCGGCCGGG
>NODE_23606_length_873_cov_92.121250_g19894_i0
ACTTGTCATTCTCTCGGAAAAGGGTCAGCTTATTTTATTGGCGCAAGAGGTACAGGACGG
CCACGATAGAGGGAAGGGTGTGTGACCTGGGCTGGGTTGGGGGGTGAACCGGCTTTTCGC
CACGAGGCAAGTGCTTCTTCTAAGTGTAGAGTATATAATAAGGGTAGCCCTCAAGGTTGG
CGGTAGATGACGGGTGATGAGCTTCGCGCATTTTTGGTGGTTGGTATGGCGGGCTCAAGC
GCTAGCTTTCCTTCGAGTTCTGGATACGTACGTAGCACGGTCTTGTCGCTGGTCTTCTCG
TGAAGGAGCACAAAACCGAAAAGGGAGAAGACCAAGACAGCAGTATTCCAACGGTGTCTT
TAGTAGGGTATACTGAGTATACTCTGGGGATACCCGGGTATCTACCCGGGTATGACCTGG
GGATACCCGGGTACATACCCGAGTATGACCGAAGCAACCAGGTTCGGTACTAGGGTACCC
TACTAAACACACCCTTGCAATTATCGGTTGTGTGGGCGTCGGTGTTTTCGGGGTGGCATA
ATTAACTGCTTTGGCGGTTTCCGTTGTGTAGCGGTGAGGCTTTCTGCTGAAGAATCGATG
TTTTGTGTACTGCTGGGTACACCTTTATTTATTTAGGTACGTAGCGTCGGATCAAGATGT
CATTCCTTTGTCTCTCCGGGGTGCCGTTGACTTCGCAGGAAACGTTGCAGGCATGCGCAG
CAAGACAAAAGAGTGGAGAAAAGCATGCATGGGGAAATTATATGAGTCAGCAAAAAAAGC
ACAACAAGTAGATCATGGATAAGACCCCGGAGTCGACCTCGGTCTACCGGGTGTACAAGC
ACTTAGTAACAAAAGCACAATATCATACATACG
>NODE_23607_length_873_cov_91.971250_g19895_i0
GGCCAGACCACTCGCTCCTGATCGCGATCCTATTGGCCAGACCACTCGCTCCTGATCGCG
ATCCTATTGGCCAGACCACTCGCTCCTGATCGCGATCCTATTGGCCAGACCACTCGCTCC
TGATCGCGATCCTATTGGCCAGACCACTCGCTCCTGATCGCGATCCTATTGGCCACACCA
CTCGCTCCTGATCGCGATTCTATTGGCCGTCTCTCGCCCTCGTCACGATCCTATTGGCCA
GACCACTAGCTCCTGATCGCGATCCTATTGGCTGGCGGCAGTACCAAGGCGATTGTTTTG
TTGCTTTTGGTCCGTCCGCACTCTCCCCGTCAGCAACTTCCCCCTATTGGCGGGTTGCTA
TTGGCTGGCATGGCAGCGAAAAAAAAAAGAAAAAGCGCGCGATTATACTATGTATGGCCT
CCGCATTCTTCGCCATAAAACACCCAGCGCGTTCCTCCTACTGCCTTAATATTCAGCAAC
AACCGTTTCTTATTCCCCTGGCAGCGCAGCGCCGACTTCTTTCCCATTCCAGGACCAAGT
CGTCGCCCATCGAGCACCACACAGACGAGAACCGCCGAGCGCCTCAACACAGAAACAAAA
ACAAAAAATGCCCACACGTCGTTCTACGCTACTCTGCTGTATACGAGGGCTCGAAAGAAA
CAAAACAAAACAAAACCAATTTTTTTTTTTTTTTAAGGAAGCACGGAAACCTCCTGGCGC
GCGAGTACGTACCGCAAACGAGATCACGCGTTTTACACCACCAGTGAAAAACGACAAAAA
AAAACACGACAAAAAAAAAATACTACAACGAAGGGAAGAACCACAGCTTTTTTTATCACA
GCGTATACTCACGCTGTAGACCTTTCGACTATG
>NODE_23608_length_873_cov_66.725000_g19896_i0
GGGTATTATACTGCAGCAGCTCCCGCCACCCGGCAGCCGGCAACATGACGAGCCACAATA
CGTACGTGCGTAAAATCATCGTACAGATCAAGGCATCTTATCTGCTGCCCTGAAAGACCC
ACATGCTAATAAAGTAAGAACCTGTTGGTTATCATCTGTTCAAGGTGTTCAGCCTTCACC
AAAAAACCTTACCGTACAATTCTTGCTTTTGAGCGCGTAGTATACACCGGGTCCCGGTAA
GTACATTTATTTATTTGGTTGAATCGAAAAAAAAGAAGAGCAAGAGGATATGATTTTGTT
GCGTCTAGCGTACGAGAATGCCTTAGTAGTTAGTTGGTGCCTTCGCCAGTAAGACTCGAC
GCACACACACACACCCCTTCCCGCTACAATTACCACATAATACATACTCGTACGTATAAT
AATAGTAGCCATGAGCGTAGGGGGAGAGGAGAGGGGGGGGGAGGGCTATCTATCTCCTCG
AATAAATGGACCGCTTTTTTTCCAGTGCTCGTTCGCTGCTGGGTGCCCCCCGCCCGCAGC
AAATCAACACACTTTGCCGATCCCACTCCCAATCCCGCTCGCTTTTCTTGTTGCATCAGC
ATCATCAGCAGCACTCCTTAGCATCATCAGCATCAGCATCAGCAGCACCAACCAAAACAT
GCCAGCTCACAAGCCCACGAACAACACGCCCTCAAGCTACAAAACGAGGGTGTGTGTGAC
CAAGATAGACAGGAAGCGCCCCCCTGCATATTATACGAACAGCAAGATAATAGTCCCCAT
TCTTTCTTGTCCAGCGGCACAAAAAAACCCTCCAAAAAAACAAGGAACATGAAAAACAAC
GCTACCCAACCCTCCCCCCGCACTCCCTCCTCC
>NODE_23609_length_873_cov_59.502500_g19897_i0
GTCCTGGCCCTTCTTCTGCCCCTCCCCTGGAACGCCCACATCAAAACGTTTCCGACCGCA
GACAACAGGAGACAGGAAACCCACGGGAAATGAACGCGGAATCCCTCGCCCTCGTACCGG
ATGTCGCCGGGAAGCGATAACGGTCTACCCCCCGTTAGCCTCCACGCCCCGAGCACGACG
ATGGCAAGGGCCACGACGGCGAGAGGTAGGCGGAAGGAAGGTGTGATCATAGTGATGGCG
GGCCCGGCGCTCGGCAGAGGTTACCCTACGCTTCCTTCGCGATGCTTGCTCCGCGATGGC
GCTCCCAACCCGCCCCCCCCCCAAAAACGCCTGTATACGTATATATGATACAGCGGTCTA
CTGTTTTTTTAATGAAGTCTACGTAGCCGTTATCCGCGGCTTCGGAGACTCTATCTCTTT
TGATGTGCGTGTACACAACGGTCTGCGATTATTACAAAAAACAGGTGCAGCTGACTGCTG
TCAGTGGTTTCGGAGGCCCTCTTGATGCGTTACACTGCTTCCTGGTTGTCGCCGTGGCGT
GCGCCTTCGCTGCCGCCGGGAGTGAGCCGGTGGCGTTGCTGTCGATTCCCGCTGAAAATT
GGCAGTGTATATGCCAGGTAGGCTGGTGTATACAAGGTACAGCCAAAGCCTTACATAACA
CGAAGCTGGTTGACCGTGACCTGATTTTATGTCGAGGGTCGAGTTCAAAGGTCTGACGTC
GACTGATTTGTAGCAGCGTGTTGATACTCTGAGTGAGATAAGAAGACCCCAGCAGTCCGT
TCGAGGATATGCGCTTGCAAGAAAACAGGCACCACGCTGAGCCGGCAAACCACCACTAGC
TGCTGTAGCTGCTCCGCGGTGCTGGTGTTTGCT
>NODE_23610_length_873_cov_38.926250_g19898_i0
GGTCTCTCGACTTTACTTGTGGTGGTGGTGGTGGTAGTGGAGGTAGTGGTGGTGGTGGTG
GTGGTTGTCGTTGGTGTGCCCTGCCCTGAGGGACAAGCAGCACTTTTTTTTCTTTTTTTT
TCGGCCTCTTGCTGGAACGTTGCTACACGGCCGGTGCGTTTGAAATAGGCGTTGGTTTTG
GCTTGTGAGGTTGAGCGTAATATAACAATCGGTGTTGTCCTCGAGAAAGATAGTGTGTAG
CATCTTGGTCGTCGAACGATACTGTCGTGGTTGTTCACGCCCACGTAGTCCTGCATTATC
GTGGTTGTCGAGAGCGATATTCACTGCCTGTGTGGTTGCTCAGCAATGTTGTTATCGTTT
TTCTTATTCAAGCCATCCATGCGATCACGGCTGTTGAGCATTTTTTTTTGCCATTGTTCG
GCGAGGGAGTTTATCACCATATGGTTTGTTGTTATCGCGATTGGGAGGCGTCGCGCATCC
TGATGGTCGTGACTGGGTGACGTCACCACGCATCATGGTGAATGATTGTGATTGGGTGTA
ACTCTCGCGCATCATGATTGTGATTGGGTAGTATCGGGCATCCTGATTGTTTTGATTGGG
TGGTATCGCGCATCACGATATAGCTACGTATGGCTGGATGGTGTCACTCATCTGTCTGTG
TGGTTTGTGCGCTGAACCAATGAATGATGATGTTGCTGTGATGCTGGTGGGTCGTAGCAC
AATGGAAGTCGCTGGCAGGCAACCCGTTTAAGATAGCCTCTTTCAAACTTTTCTTGTCAA
TCCGTTGTCTAGACGTTGACAAGTACGACACAGCCTCACGAGATACGAGATACTCGATTT
TCGCTAACAAGATGACAAAAATGAAAAAAAAAA
>NODE_23611_length_873_cov_25.295000_g19899_i0
CCATGATCGAAGCTTTAGGAGCGCGGTCAAGGCCATCTTCGGCAGCAGCAGCAGCAGCAG
TGCTGGTGTCACCCCCGATGGTGGTGGTCGGGGCCGCATGACGGTTATCATCATGATCGT
TGTAGGTGGTGAGCTGCGCACAATCCCGGTTGTCTCGCGGAGGCGGAGGCGGCGGTGAGG
AAGAGGTGGGTGCTACCGCTTGCCTCGAGAACGTAGGGTTGGAGTCTTCGACTCGCGAGG
AAGACACCATGTTGGAAAAAAACGCCCGCGCTCGCAGGCCAAAATCAGAAGAAACGGTTC
TCCCACCAAAGAAAGGCTTGCTGCGCAGTCTGCTGCTGCTGCTGCTGCTGCTGCTCGCTG
TGGGTATAGGTGCTCCTCTCCCGTTGTTGTTGCCGACGCGCCGGATGCTCCCTCTCCTTG
ATGATGTGCTCCTTGTTCGATTATTGCTACCTGGTATAGAATAGGAGAATAACGTACTGC
TGCGGTGCCTCTACGTACGACCTCTCCCTACAACCTACTACGCGGCTGTTATAGCACACG
CCACATGCACAGACAGACAGGCTTTTCCCGTGAAAATAAACCGAAGATAAATCACTGCGT
GCGCTGCTGTTGTGCAGCTCACTCAGTCAGTAGTTCGAGTCCGTATATACGTAATACAAA
GGTGCCAAAATGGAACCGTGTGGTAAAATAAATAAGTGTTGGCGGGCGGGGATGGATGTG
TCGGACGGGGGTTGATTATTACGAAGTTGTCTGCGACGAGCGTCTCATCGCGGTCAGGTC
GCAACCGTCCTCTAAACCCTCTATCTACGAAGAAAGGGTCTACGGTGTGCGTCCGTCCAT
ACTTCGCAGCAAACTCAAAGATTTCCCACAGAC
>NODE_23612_length_873_cov_21.771250_g19900_i0
CCTTCTCGTCCTCCTTCCCTTCCGCGACACGGACAAGTCTCCGATTTCCCACGTCGCGGC
GGCCGGAGTTGTAGATGGCGACCCTGACTTGCCCTCCTCCTCCTCCTCCTCCTCCTCCTC
CTTGGGACCGCCGTTCTCCCCCGAGGGGCTGTCCAGCAACACCCCCTCGTGAACAACGCC
GTACGCGCCCCGCGCGATCTCCTTCCCGATGATCAGCGAGCGCACATCGATCCCGAAAAA
ACCGTCCTCCTCGAACCCCAACTCCATATTCGGCAGGCGTAACCGAGCCATCACCAAAGC
CGTATCCGTGAAAGGCCCGGTAACCGGTTCCACAGCGGCCGCTGCCGCCGCTGCCGCTGC
TGTTGCTGCGGCCGCCGCCGCCGCCGAGGACGACCCTTCCCCCTCGCTCCACCCGGCGTA
CTCCTCCCCGGCGCTTCCACTCGGCTCCATCGGTAACGATACGATCCGATCTATCGCCCC
GGTGCTAAGCCTGCCGAGGTCGCTCGGCAACCGAGGAAAGTTGTCGAAGCTCGGGACGCC
CATGCTCATCCTTTTTCGCGGCGAGCGGGATCGGGAGTACGTTCTCGAGAACGGGCCCGA
CAGGACAGGGGGCGAGATGGCGGGCGCCCACGAGTGTGTCCGAGGCCTGTTATCATCGTT
CCGGCTGGGGGACAAGCTGCTGCGCTTAGCCTCCGAAGCTGGGCTGACGCAAACCTGCCC
CTCCGCCATATCCCCCCCCGCTGGCTCCTCCGAGCCCGTGTCCACTTGAATGTTCATCAC
CTCTACCCTTCGGCTCGAGCTCTGCCGCCTGTGCCACAGGATCGGCTTGTCCGAGTTCTC
GGAACCGTTAGCCTCCGCCCCCTCCAGCCCTCC
>NODE_23613_length_873_cov_17.757500_g19901_i0
GGGGGAGGGGGCAAGGTCGCTACGCATAGTATAGTGTAGTGTAGTGTTCTCGTGTAACTA
AACTGCTGCTGTTGTGTTGCAAAGGAATTGACGAGCCCGCTTTTTGAGTTTGCTCGTTCG
TTCTTCAGCCGTGGAGTAGCAGCTCAAAACAAACAGAGCGGCGTGGATGCGCTGTTTTTC
TTTTGTGTGTTTCTCTTGCTTCTTGGTGCGCAATGCAAAGGGAGTACGATCGTAAAACAT
ATCGAGATTTTTTCACGTCGAAAGCGACTCTAAATCATATACCGGTACTTGGAAGTAATA
ACTCGTACTTTTTTTTTACTTTGGTTTTTGGCTCTCGCCCTGACAGAGAGGCCTAGGTTG
TCCTGTGGAACAAGCTTTGCGCTTCTTGCAGTTGAGAGCGACTCGAACACGTTTTTATTT
GAAGTGCCATAATCATGGAACACTACGCAGTTTTCTACGATCCCCACCCAAGCGGCGGAA
TTGTTGTTCGGGCGTGACACGAAATCCTGGAACAGCTGACCAAATCCTGTAACCGTTTTT
TGGGTCAAAAGCAACATAAACGCGTTTGTTTGTAACGTAGCCGTGGCATGATTCCACACC
TCGGATAGACAGATCATATAGATCATTCCCACTCCATGATCTAGATTTTCCAATGCAGCT
ATATTCCTGACCTGTATGGTCTGTATGATCTGTATGATCTGTACGATATGTATAATCTGT
ATGATCTGCATGATCTGTATGATCTGTATGATCTAGCTCACGTTGCCGAGTGGAACCCGT
ATAATCTGCCCTAATGATCTATATACTCGTGCATACATGTTTCCTGGGTTGGATCTGCAC
TATGCAGACCTTGCACAACCTCTCACAACGGCA
>NODE_23614_length_873_cov_15.638750_g8337_i1
GGGGGGGGGGGGGGGGGGGGGCGGAGCAGCAGGAGATGCTCACAGCGGGGCGTCCGGTGC
AGTCGGCGCAAAAGCAGGGGAGGGTGCTGGCCCGGTCGACGCCGCTCTTACCAGCGCTGG
AGTTGCGAAGAACGGAACGGAGAACGGTCACCTGAAAGCCGCGGCGGGGGGTGTGGTGGA
GGCAGCGGCCGACCAGGGGAAACCTGTGGACGTGAGCGAGGTGCCAACGAAAAGCCCCGA
GGAGACGGCGAAAGAAGACGAAGAAGCTGCAAAGGCGGCGGCGATAGCGGTCACAGAACG
ACGAAAAGGCGTTGCCCGAGCGGCCCTTACCGCGCTCTTGGCCGACAACGCGCCCCAGGC
GGCCAAGGATGGGATCGCCATGTTGCGGATGCTGGTCGCCAACCTCGTCAAGCAGTCCAA
CGTCCCGCGTTATCGCCGAATCACAACCAGCAACGAGAACTTCAAGAAGAGATTGTTGCC
GCTGGAAGGCCATCGGGCGATGATGGAGGCGATCGGCTTCAAGGCCAAGGGCAGCGTCTG
GGAGTGGACACGGCACGAGGACAGGTGAGTGGAGGCAGCGCGCTATCAAAACTTGAAGCG
CGCGTGTTTCCCCGCTGTCGATGCCTTCGCTCGTGACGGTCTTGAATACACGCATCGTGG
TATGGTGCAGCCTCCAGCACTCGGCGATAGCTGTAGAGCTTTGCTGTGTATGCGTGCCGT
GTCGAGTTATTCGCTTTTGCCTCGCGCCTATAACTTGTTGCTGTATGCGTACGGTTCACC
CTATCTCTGTGACTGTTTTGCTGCTAAATAACTGTTTTGTGTGTTTCCCCTTCATGCTCC
CATCGATTTGGCAGTGGTCCTTCCGCGCCAAGC
>NODE_23615_length_873_cov_12.915000_g19902_i0
TGATCCCGACCCGATAGCCACCGACCCAGCCGCAACCAGTGCTGCCGCCACGAAGCTCCA
ATAGGAGGAGTAGAAAATAACCATCGGTGGCGCGGCGGCGAAGTGGCCGAAGCTCTCGGG
CGGCGCTTGCAGCCTCGCCCTCCTCACGAGCCGGCCGGCGCCACCGCTGATGCCTCCCTG
TCGGAAGCGCTTGGCAGCGGCGGCAAAGCCCTTCCCATTGACCAAGCCATCCGCGGGCCA
GCCTGTTACGATACGGTTGTCAATGCCCGTTTTGTGCGTGAGGACGAAGGGGAACTCCTT
CGAAACGTACTCCGGGAGGCGTTTGAGGCACCCCGAATCCCACGCGTGGAAGGACGTTAC
ACGCTTCTCCGAACGTTTTGCGGTCTTGTTGTGGGCGGCACAGCCGCTGCACAAGTACCG
GAATCCTATGAGGTACGCAACGTCGTGCTCCATGAACAACCGCCGCTGGCCCCCCGGGCT
CCAGCCAGCAGGGTTGCCCTTGCCCCCGCATCTCGGACAAGGAATGCCATTATTAGCTAG
TCCCGGGAACAAATACTCCGGCACCCACACGAACACCGCCTTTAGAGGAAACGGAGAGGT
GTCCGGTAACCCTACGCCCTTTAGCGGCGTCGGAGAGCAGGCCGGGAATACGAGGGGGCC
GCCGAAGGGGAACTGGCCTGTACCTCCGGACGGCGCCGCCACAGATCCATGGTCGTGCAT
GATGTTGTCGTCGATTGTTTTCTTGATGGCTTGTACCTGCGCTTGCATTGCACCCGTCAA
TAGGCGGTCGCTAGCACTACTTTTCGCAACACCGCGTCCTCCGCCGTTACCCGTATGGGG
GGTTCCTCCCCCCCCCCGTCCTCGTCCTCCTGC
>NODE_23616_length_873_cov_12.348750_g19903_i0
GGCTCGGGCAATTACGATACATACGATAGTATGTATCGCTTCATGTTGAGCGACAAATGG
GCGTTTTTGGTGCCTCGTTACGCCTTTTTATGTGCCGAATGATGTGCCGGTATTGAAATT
ATATTCAGTGCTATGCGGTTGGTTAAGATTTCCTAACCCTAAAACATATAGAGCAGCGCT
GTTGGTATTGTCTTGTTCCTGGCAACCCTTGTTTGTTGCAGTCCTACTGACATATATCAT
GTTGAAAAGAGTGCCTGATATTCCGAAACGTTAGCGCAAACTTGTTATTTGACGCCATCA
GGATGAAAGATGGACGATTATTGTTTTCGGTGATTTAGGCGGCGACATGCGTCGAGTACG
ATATCGACAATGAAACTGGATACATTATCGAACGACAACATAGTCGGTTTCGCTTGAGGT
TAAGCGACAAATACACGTTTCAGGTTTGATTTTGGTTGTGCAGAATAAAGTTGTAGTGTT
TGGCGGATATTGAGTGATTTGCGGTTCGTTCAGAGTTCAATACTAAAACCACAATGGCAG
CGTTTTTGGTTTCTTGTTTTGGTGTTTTTTTAGACAGCCCGAGGTTGTTGTGTAAGAGCG
TCGTAATGTCTTGACTCGACGTAAGAATCCCGGCATTTTCGGGCGGGTCGTGCAAGAAGA
ACGGCACATATGGCCGTGGTTGAGTTGGAATTGCTGGGGCACGGGGCTGTACTAAAAAGT
ACAGATGAATTTTTTACTGAAGTGGTGGAGTTGCACGCTGTGGTTGTGTAGTAATTGCTG
AGCAACGGGATTGTACGAAAAAATACACATGGATTTTGTACGGTACTTGTTGAGCAACGG
GGCTGTACTAAAAAGTACACTTGGATTTTGTGC
>NODE_23617_length_873_cov_10.176250_g19904_i0
ATGTACGTTAGTTGGTTTCCGATGAGATACCAAGTTTCTCATGACAATATGGGAACGTCC
CACATGTCGAATTGAAACATCCCCTTCGGCATGGGAGACCCCGCGCATATGTATGCCTCG
TATGTCCCATTCCGATTTCGCCAACAATTGACTGACGCAGCAGACACGGACTCGTACGTA
GTACATGGTCTCGAAAATATTACGCGGTTAAGAGGAGAGGGGGAGGCTGGCCGACCCCGG
GGGAGGACTCGAACGGGAGTCTTGATTGTGTTGAGGGGGTCGTCGGCGAATCCCTGGATT
TTTTTCCCGTTTCCTATCGTATTTCTATCCCCATGGTATACCAAGTTTTCCCATGGGTGG
GATATGGGAAATGTTTCCCATGGGATATCAAGTTTCCCATGGGATATCAATTTTCCCGTC
GTATTTTTATCCCGTGGAATACCAAGTTTCCCATGGATGGGATATGGGAATGTTTCCCAT
GGGGTATTATACCCCGTGGGATACCAGGTTTCCCATGGGATGAAATTTTTCTCATGGGAT
GGATTGTTTCCCATGGGATGTATCGTATCCCATGGGATATCAATTTTCCCGTCATATTTT
ATCCCGTGGAATACCAAGTTTCTCATGGGTGGGATAAGGGAATGCTTCCCATGGGATTTG
GGAATGTTTTCCCATGGAATACGGGGATGTTTCCCGTGAGATATCCCACGGGATACCAAG
ATTCGCGTGGGACACTATATCCCATGGGATACCAACTTTTCCATGGAATATTCCACGGGA
TGAAACATGCTTCCATGGGAAACCCAGTGGGATAACAGCAATTTAGGTAGATCAGTCGAG
GGTGGGGGGAGGGGGGGGGGGGTGACCCTGAAC
>NODE_23618_length_873_cov_7.961250_g19905_i0
CGCCGCTCCGCTAGCAAGGGCCGACAATTCCGCGTTAGGCTCCGCCGGAGCAGCGGGACC
ACGAGTCGAACTTTTGAGCGCGACAGAAGCATCCTCCGTCGTTCCTGCTACCGCCGCTGC
CGTGGCCGCAGCCGTTTCGGATCGAAGGTCGTCCGCAGACGGTGAGGGCACCGGTCTCGC
GGTGTCCCCCGCCTCTTCCCCTCCTCCGGCCTCCCCCCCTTCTGCCTGTTTCATACTCGC
CGTGCCTTCGTCACTCTTGGCAGCCGCCGCCGCCGCTGCCGCCGCATCCTTATCCGCATC
CGCATCGGGCTCCTTCCCCTCGGACGCCGGGGAACTCCCTTCTCCGTCAACTCCTCCTCC
GGCTCCGGCTCCGCTACGCTCTACTCCGCCAGACACCCCGTCTGTACCCGAGGCGGCAGC
AGCGGTGGCAGCGGCGACACCATGCTGGGTAGTACCACCCCCACCCCCAACACTACCTTC
GCCGCCGTCGCCACCGTCGCCGCTGCCAACGCTGCCACCCTCGTCCCCCCCCTTACCCGC
AGGCGGGGAAAGAGGCGCGGCTTCGGGCTCACCTGGAATCGTGGTAGACTTATCCTCCCC
CGCCACGGCCACCGTCACGGCCGCGGCCGCCGCCGATTCCGCCTCGGCCGCCGCACCGAC
GGGAACAGAAGAAGGGTCACTAGCCACCGGGGCGTCACCGGCGCCGGCTACCGCTTCCGT
CGTTACCGCCGATGCTGACACTGTCGCTGCCGCTTCCGCTGCCGCTTCCGCGGCCCGCGG
CGCCACCGGCGCGCCTTCTTCCTGCAGCGCGCGCCGTGAAGACGTCCTCCCGGGTGGGCT
CGTTTCCCAGCATGCCCGCGCGCTGACGTCTGC
>NODE_23619_length_873_cov_5.893750_g19906_i0
GCTGCTGTTACCGCTTCCACCGCCGCTCCGTGGCGTGGATAGACCGGCGCCCTGCACTCT
GCCGCCGCTGCTGATGCTGCTGCTGCTCTTGTTGCCGGCGCTCGTTTGCCGTTCCCCCCG
AGAAGACAAGGCAAAGGAGGCGGGGGGAGCGGGGGGGGGGAAGGGTGGAAGGAAGCGACG
AAGAGGAGGAGGAAGGAAGTGCCGACGCATCGACAGCGGCGCCGGCGGCGGCGACAGTGC
CGTCATCGCCTTCGTCGGGATCATCGGCGCTCCCTTCACCAGGCGCTGATGCTTCCCCTC
CGGCGGTCATCTCCCGCCGCCGCCGCGGCTTGTTGGGGGACGGGGTCTGAACACCCTCAA
CAAACCCACCACCTTCATTACCGCCAAAATTACCGCTACCGCCACCATTACGGCTACCAC
CACTGTTTCCGCTACTGTTACCGCTGCTATTACCGCTGCTGTTACCGCCGCTGTTACCGC
CGCCAGGGCTGCTAAGCCTGATAGACTCGAGAGCCCCGACAATCCCAAAACCATCAGCGT
CGCCTCCGGAGGAGAGGCCCGAGCCACCACCGCCTCCGTCGGGGGTGCCGGGGATGATCC
CGAGGCCATCGACGAACGCAAAAGAGAACGCCTCCTCCGGGTCGAGGTGGACGTCGGCGT
GGCCGGAAGAGTTAGCCGAGCGAAGCCTCCCCTTGAGGGTGGAGGGCTGCCTGTCAAGCG
TGTCCCATCTAGCTTTCCGTCCACCCCGTTGCCGTCCCCATCGGTCCTGTTTCGTCTCCC
GCTTCCTCATGCAGGAGACATCCCTCAAGCGCTTCATTTTGCGCGAATTCTTCTGACCAT
CGCCATCCGCTGCTAACGGGGGAGCCATCCCGC
>NODE_23620_length_873_cov_5.682500_g856_i1
GGTCGTAGCGAGCGGTGGCACAACGTTATTTGCTTGGTGGGGCGTTGACGAGGTGATTGA
TGTTGATGAGGTATTAGACTTTTTTTGTCGACACTCAGCACGACGACGACGCCAGCATCC
TCTATAATCTGGCATCGTCTCAGCAAGGAGGAAAGCGGGGTCCAGGGTTCAGCCATGGAG
ACCCGGGTTGGCTTCATTAATGCATCGCCTTTGGTTCGGGCCTGCCAAGGAGGAAGGACG
GAGAAGCTGGGGCAGCTTGGGGGAGCGAAGGACGAGAACGCGATTCGAGAAATACTGAAG
AGCTCGGGGCGCCGATGCCGCTTTCGCGCGGTGGTGGCGACGCGTTCTTGTGTCGGCGGA
CTCCTCAATGATGGATGCCAGATCATCCACTACGTCGGCCACGGGGATGGGCAGTGCCTG
CCTTTCGAGTTTGACGACGATCGGCAGTGCGGAGTCATGGAATCGCTCGAGGTATATATG
ATATACAGAGTACAGGACACCTAACAAGAAACAGGAAACCTGGTCCAGGCTGGATTTCTT
ATTCGAGAGAGGGTGATTTCTACACTAATTTCAGTATAACGACTCCATAATTTCTTATTT
TCCTCTATTATGATCTCAGCCTGGATTTCTTATTAGCGTGTTTCTTATTAGGTGTCCTGT
ACTGTGTGCGTATGTACCGCTGCCGCCGCCTTTTTTGTTCTCCCGTCCGTGTGAGGTTGC
TGATATGGAGGCTTGTTTTTTCCAGAGTTAGTTTTTAACACGACGCGTTTTATAGGTGCA
AGCGTGGCGAGGTGAATCCCTTTGACTTACAGCAGTGCAGTGTACATAGCCCGAAGCACG
ACACTGTTTCCTAGTGTTTTTGTTCAGACAACG
>NODE_23621_length_873_cov_5.107500_g19907_i0
CGAGACGACGCCAGGTACTAACGGCGACGGTACCGGCGGTGGCTGGTCTCAGGGAGGCCA
TTCGGGCGAAAGCGTGGTGAGACACGGTCTCGGCGCCCAGCCGTGGTCGCCTTTGCAGGC
GGATGGCTCGGCGAGAGCGAGGCACGCCCCCCTGGCGGGAGGAACACCGGGAGGGATTCT
CAGAGGGGTGCCTCCGGGGTTGCCGAGAGGGGTGCCGCCGGGGTTGCCGAGAGGGATGCC
TGGAGGTAGAGGAGCACCGAGAGGGATGCCGAGAAGGATGCCAAGAGGGGCGCCGATAGG
AGTAACTTGGAGACCCGAGGGCACCGATGTCAACATGGGCGAGGTGGGCTGGAGGTCGTC
CTACCCTGGGGACGAGAACTGCGGCGGCGGCGGCAGCAGCAACATCAGCATTGGCGAACA
GCGGAGGGGCATGGTCACCGCCAATCTTGCGGGGGGGGGTTCGAGAGACCCAGTCTCGAG
GAAGGGCAGCGGTAGCGGCGGTGGCGGTAGTAGCGGCGGCGGCGGCGGCTGTAGTGGAAG
CGGTAGCCCCGCGAGGGAAAGCGGAGCCGGCACGCCGGGCTCTGCGAGCGTCGTGCGACG
GTCGCCCAGGCGGCGGCCCATCCACTTTCGCGAGGACGAGGAGCATGGCGCTTGCGGAGG
CAGGGTGGAGGAAGGGAAGAGGTTGCTTGGGCCGGCCCGGAAGGGGGTGAGCTGGACTCC
TTCGCCCGAGGCTACCGGTGGTCGCTTCAAGCCCAAGGGGGACCGTACGGCGTACCCGGG
AAGCGACCGGGACGGCCATGAGCGGAAGCCTTCGCGCGAGGATGGGGGTGGTTTCGGGTT
AGGCTTTGGGTTCGCCCCCGGGTCTGGTGGTGC
>NODE_23622_length_873_cov_4.790000_g19908_i0
GTCACGATCCACGACCAGCCACAGAGTCCGACATGGGCCGACGATCTCTTGAGGTTCATT
CAAGGATGGGCGCCGACCCGCGACAATACAAGTTCGACCGACGGCGATCCGTCCACGGCC
CTCAAGGGCACATATTGCATGAAAGGCTTCCCACGTACAACGGTGCTTCCCAGCCTGCAA
TTCTCCATGGCGGGTATCGCTGGAAGGCCGCAGGAGTTTTTCCTTGTTCCGTCGATCCGG
TTCTTCTACGAGGCGTTCAGTTACCTGTTCATGCTCGGACTGTACTGCTCGTGTGTCTCT
ATCGCTGATGAGGATGTTATTCCTGCCAACGAGATCGCGTTTTACGTCTTCGCCCTGGGC
TTACTGTGGCGCGAGATTCTGGAGTTCCGGGACGTGATGCCGCTGGGACCGACTGCGTTA
GAGGGGGAAAGACCATCCGACACACCGCACAACCGCCTGACGACTGGAGCACACAGGTAC
TTCAGCCAAGACAACTGGAACATACTCGATACCGCGGCTATATCTTGCATCATGGTGGCT
TTCTTCTTCCGCATCTTGGCGCTCTGGCTCTATGAAGACGCGGACATGCTGGCAGATACC
TTCGTTGACTCGGACGCCTTCTTCGAGGAGGCTTTCTTTGTTGCGCGGCTGTTCCTTGCC
GTGATCGCGCCGCTGCTGTTCGCGAGGGTGCTGTCTCTGGCGCAGGTGGAAAAATACCTC
GGGCCCATGACGCAGATTATTTGGGCGATGTTGTTCCATCTCGCACGGTTCTCTTTGTTC
ATGTTTGTTGTCATGGTCAGCTTTGCTTTGGCCTTCTTCGCCCTCTTCAACTCCTGCGAA
GGCGACCTCTTCTCGGCGTACGGAACGATGGGC
>NODE_23623_length_873_cov_4.761250_g19909_i0
GCAATGAATAAGTGTGCATACATTCAGTACTGTACAGTATTAGTAGTAACCAGCACTGGT
ATCCCTCTGCCCCTCTATTCAAGCACCTTTGTAATTGATGTCGTTGGCAAGACTCATCGC
CGCCGCTATACGTACCCGGCACGCCTTTTTGGCGTTCTTCCACTCTCTGCACCGGAAAGC
TTTTTCACCTATGAGCTAAGCAACGGCTTGGATCTTGTTTTATTCCGGCATTAGTTTTGA
ACCGGTTCTCGTGATGAACACCTGGTCTGGTGCACTCGTCGTGAACTAAAGTATACCTAG
GCCGCAAAGTCGGAAGACATGTATGGTAAAGTTGGATGGTGCCATATGTTTCCCCGAATC
CCGGCTACCCAGATTTACAAAACTCGAAGCGTCCCGTAGCATATCCTACGACATAACAAC
AGAGGATTCACTGCAATAACTTTTGCAGTGCTGTGGGTTCGAATTTTTCGTTTTTCTTCG
TGTCGACTCTGCGTTGGGGAAGGAGATCCTACGACAGCTACTTTCCATATCTACGGAATC
CGAAACTTCCTAGGCTACACTGAAGGGGTGCGGTTTCCAAATCAGCTAATGAGACGGGTG
CTTCGTTTTGGATATCTGGACTCGCTGATTCCCGTTCTTGCAGCAGATCTCCCCTGTTCT
CCAAAGTCGCGTCATCTCGCCACGGTTCAGCTCGCCACAGTCCGTGGTCCAGCGGGGCCG
GAGTAGAGACGGGAGGCAGAAAGAAAAGAAGGCACAAATTCCTGGCTTGGATGGACAAAC
CAGCAACTACCTCACGTCTGCCCGTGCTCGTCACAGGACCTCGTGCTTGCTCGTGCCCGG
CGTGGGGATGCCGACCTACGCTCCATGCCTTGC
>NODE_23624_length_873_cov_4.531250_g19910_i0
CCGATAAAGCCACGAGACTGCTGTTGTTGTCGTGCACGAAAATCTACCGCTGCTGCTGCT
CCTGCTGCGTCAGGTGCGCCGGCTTCGTCCCTCGTCGCGTGGCTGCCGCTGCCGCGTGGT
TCGATCGCTGTGACCACCACCGCCGTCGCCGCCGCAAGCGCCAAACCGTTGTCGCGCCCC
TTGCGATGCGCGACCATCATGTCCTTGAACTCGCTGAAGTCTGTCAGAGCGACGAGAATG
TCGATGACGTCTCCTACTATTTCGTCCTCTCGCTCGGCCACCATCTTCATGAACGCCTCC
ATGTGGAAATCTTTGATCCGCTGCCGAAGCCGCTCCTCGAGGTGTTGTTCAACCAGCTGA
GTGTGTTGCTGGAAGAGGTCGGTGTAGATAAGCTTGTTCTCCTCGTTGTCGTCAAACTCT
CCGCACCACTTGTCAACGAATGCCTGCTGCACGGTGGTGAATGTCGGGTCCATGACAGCT
TCCTCTAGCTCCCCTACGATGGAGTCGAACCGGCGGTCCTCTTCTGAGCCTTCATTGCTC
GCGAGCACTTCTTCCTCTTCCAGCCCGTCCAAGCTGGAACCTTCCCAGTCCATGTCCCCC
ATTGCGTCTATGATGCCACCACCTGAAGGGGGTGCCCGCAGTTCGCGTTGGCGCGAGGCC
ATGTATGTGTTCGATGTTCGCTGTGGTCGGGTGTTCCAAGTACTACAACTACGTACCAGC
TTGTATCCGTGTTTGGATTCCGCAACCGTTAGGCTGGAAGTCTGCGTTTTCTCTTTCGCC
AGCCTCGTTTGGAACAGGTCGACAAGCGAACCGCCACGAGCGCGAGTTGCCGCGATGTTT
GACCCTGGGGGATCCGGAAGCGTCGCAAAGGGG
>NODE_23625_length_873_cov_4.470000_g19911_i0
CCCCACTACGCCACCCTGCACATCATCGTCAGCCCCCAGGTCAAACACCGCCAGCACAAA
GCGGTCGTTGCCTTCTAGATCCATCGTGCACGCCAGCATCCGCTGGTCGGGCGAGAGCTT
CATCAAGCCGAGCGAGGGTGATGGAAACCCCTCGACTCCTCCCTCTTCTCCACAGCCTCC
ATCCCCGCCCCCGCTCCCCTCCTCGTGCATGCTTCGGCCGATGACGCGACGATCGCCGCG
CAGACCGTGCTCTTCGATTTCGTTCATGTCTAGGACCGTTTGTTCGTCGCCGAGCGCGCC
GTCCACCGGCCTCCTGACGTACACTGGAAACCCTTTCCCTTCGTCCCGTCTGGTGTAGTA
GAGGTACCCCCCGAGCTGCTCCGGAACGCTGCGCCTGTTTCCCCCCTCCTCTTCAGGCTG
CCGACTGACCATGCACCGGTGCAGCTCCCTCGCGCGTCGACGGAGCGGCCTAAGAGAGGC
GGCGGAATAGCGGTTCTCGTGCTCCAAGTGTCGGAAAACTTCCTCGCTATGTGCGTCGTG
CATCCAGCGGTACTCGTCGTTGTCTCCATCGCTACCGCCGCCGCCGACACCACCACCATC
ACCACCGACCTGGCTGTTCGGCGATGGAGATAGCCGCCGAGGATGCGGGGGGCTAACTCT
CTGGTTCCTTCCCGGTTGCCTGGCGCTGGTGGTCGACCGCCATCGCGTTGCTCTGCATAT
GCAACCTGCTGTGCGATTTGTTCCAAGAGGCAGCAGGTCCGCCTTGAACGGTGCTGCTGC
TGCCGCCGCCGGCGCTCTAGCCGCTTTCCCAAGGACAAAAGCAACTTCCGTTCCACTTGC
ACACCTTGATCTCTTCCCTGGTACGAAGCGGCC
>NODE_23626_length_873_cov_4.095000_g19912_i0
GAACAATGACACAAACGTGAGTTAGTTGAAGGGTTGGCGCTCATAACGCCAGCTTTGTTA
GGGTCAGCAGAGAGTCGTGGGCAAAGTGGGGAGCGTCGTAGAGTCGTGGGCAAAGTGGGG
AGCGTCGTAGAGTCGTGATGCATCTGCATATTGTTTCATTTTTTGGGGTTTGGGGTTGGG
GCGTCGCCTGCTGGTCAGGATAGCGCGCCTGGGAGACTATCGGCGCGGCGCTCAAGCAGC
GCAAATGAGGAACTCGATAACGAGCCAAATCGGGCAAAAACTAAACCGCAGAGCCGCGCG
GTTGTGACACTTGGCTCCGACGTCAGCACTCCTCACATCATCATTTCCAACCACGCCCTT
GCCCATTGGCGACGCGGGTGGATGAAAATTGCGTCGCGAGGAGGGTTGGGGGGTCGGGGC
CGAGTTTCGTGACCGCGCCGCGTGCCGGCTTATATAGTGTCCCCGATTTGGTCACACCTG
ACTCACCGCGGGCGAGGGTCAGCGGGGTGAACCGAAGGGCTATTGCCTTGGGGGCGTTTA
AGGTTGCGCGCATAAGATGGAGGGTACTGGAGGTTGGTCCCCGGGGGGTGTCCCAGCAAC
CATGTCTGATTAGCGTCAAGGTTGGCTATTGTATAAAAGTGCATGCCGGGTGTGTTCTAC
ATAATTTTAGTCGTTCCGCGAACATTCAAGAGTACTGTATTTCGCATCAGGGGCGTATGA
AGCCTCGTGCGAACCCGATCAAGGGAGGACGCCAGCAGTCGTCCAGACACGACAGGCTGG
AAGGAACTCATGTTGCTTGGATGGATAAATATGGAGTCTTGGCTTTGGGCTTGTGTCGGA
GGAGCTGTGCAAGATGCAGTCAAGCCGACCGGT
>NODE_23627_length_873_cov_2.853750_g19913_i0
GCAACACCTATGTACGATCGGGAATAGCCGGTAAGAAGGACTGAACCCATCGGCAAGCGC
CGTCCTGAGTGTTTGTTGGGAGAATGCCCGCTAAACCAAAACTTCGAGCAGCCCGATAAC
CTGTTCGGCTATTTAGTGAGCTCCTCGAAAACGGCAAGTCGAACCCCTCACCGCCGACTA
ATAGTCCCTTCTAGAGAACAAAATAAAGCAGATTTTGTTTTGGCGGGGCTTTCAGCACCA
ATCCTGTCAGCAGCAGCAGCAGCAGCAGCAATCTTCGGGGGATGCCCTTCTCACCACTCC
TCCCTGTACCCACTGCCCATGCACCACGTAACCTCCCCGAGTTCTTCCGTAAGGAACATC
GTACAACCACGCACTCACACACACCTGTCTCCGGACTTGAAATGGACGGCAAGAGCTAGG
AGGCCGCTTCCCCCGACCACCTTGACTCTGTTCATGCGGAAGTACTGCGGGCATGTCTCC
ATGTCGATGAGGGACAGTATGATGCTCAGGGAGGAAATGGTGTACTCTTGTAAAAGCAGG
TGCCGCGAGTGGATAGCCCGCGCTAATGAAGACATGGGGAACTGGGTCAGAGAGCCGCAG
CCGTCTGTATTCCAGCACTCCTTTCGGGACAGGCAGGCAGAGGCGGAGCTGGGCCCGGCG
AACGGCCATGTGTCGGCCCGCAAATACGTGCCAAGACTGGCTTTTTCCGGGGGGGGTGAA
CTGGACAAGCAAAAGACGGCCGACCTCAAGGAGACACTGCTGGCACCGAGCCGGATGCGA
GGGAACGATCCGAACGCCCTCCAGAACCCCTGCCGCCCGACGGTCATCATCGCCGATACG
GCGAAGATCCGGGGACGGATCGAGCATCCCCAC
>NODE_23628_length_873_cov_2.658750_g19914_i0
TGTTTTCGTTGGGCTGACCTGTGTACATTAGCAGTTCGACAAACGCACGCATCCAACACA
CGGATTGAGGGTCGGGCAAACATCATATTCAAATATTTTAGGGTACCATTAGGCCTGTCA
GACATGTTCTGTAGAACGAGTGAACACGCATGTGTTTTTATCGCGGAAGATACGTTCAGC
ATCATATGCGAAAGATTCTCGAAACCATTCGTTCCAGTTGCCGACGAACTGCTTCGTGCG
CCTATGCTGGCAGAAACATGGGCCCAGAAAAAGAAACGGGAGTATAGTAATGATTCGCAA
ATACATGGAATCAGTCGTCAAGTATGTCGACAAGTGTAATAGTGTCTTCTCTAACCTGGA
CATGCGACGTAGTAAATAGTATCGGTTAAATGTGCAGCAGCCACGTCACGAGGGATTGCC
GAAACACATACCGTGCGTTACCGAACGAAACCAAAGAAACTTGGGAAATCTCTGTCAGGT
GCCGACTTGTAGTGGCGGTAGGTACTGATGCGGTCGATGAGAAGGATGGACTCGCTGTTG
GCGGCAAGGGTATGGGGGATCGCACTGGTAGCCAATAAAACCTGTGACTGATTATGGAAC
ACGTTTACATCGTCCGAAGCATATTGTACGCGAAGCATCAATGGTATGTTGTACAGTGCA
AGGACAAAACGCCACCTGGAGTGGGTTAGATCTTAGGGCGGCGGACTGCTCGCNNNNNNN
NNNCAACTCAAAACGCAGGCCACCACATATAGACTTAATCCGAGGTCAATCATTGACAAG
GACATAGAGAGGTGTGGAAACCAGGGGAATGGAGCTTGTAACATTTTTGTGCCACATGTA
CTTCGTATTCCACCCGTAGCTAGTAGACCGAAG
>NODE_23629_length_873_cov_1.923750_g19915_i0
GGGAGAAGCGCCTACTTTGTTACCCCGGATCTGAGTTACTCCTAGGAAGGAGAGAGAAAG
GAAGGGCGAAGATAATAAATGGGATGGGAAAATCAAAACAAAAAAAAGTTAGTAATATAT
CTGTTAAACTGCGAGATCGAAGATTTCATCGAAACTCATATCTGCAAGCTGTGTGTTGAC
ACAATTTGATACCTGGAATACATTTGTCCTTACTCCGCGGGGCAAAAAGGTCTCACCGTA
CTGGTCGTTCAGGCTGCCGTCGTAGATCCACGTCTCCAGCATCTCCAAGTACGGGACGCT
CGCCTGTTCCCAGAGACACACCACAAAAAAAGCACACACACACACACACATGCGCCGAAA
ACAAACAGAGCATACACAGACAAAAAAAAAAGACACACAGACACACACGCGGGACCGAAG
CATCACGCAAGGAAATAGTCAGGACAACACGACTCTCACAAATGAACGCGCAGTCAGTCA
TTCGGTCGGCCAGTCAATCGGGTAGTCGGTCAGTGGGTTGGCCAATCCGTCGATCGATTA
GTCCGTCGGTCGGTCGATCAGCAGTCAGTCAGTCGGTTCGTCGAGCGTTCGGTTAATTGA
TCCGTCGGTCCGTCGGTCGGTCGGTCAATCTGTCAATCGGTAAACCGATTGGTCTATCGG
TCGGTCAGTCAGTCAGTCGGTCGGTTAAGCAGTCCATCAATCGATACATCGATCCGTCCA
TCAATCAGTCAGGCAGTCATCGATCAGTCAATCAGTCAAGCAGTCACTCGATCAGTCCGT
CGGTCGGCCATTCGGTCCACCATGCGGTCCTCCATTCGGTCCTCCATCCGGTTCTCCATT
CGGCCCTCCATTCATTCCACCGTTCGGTCCACC
>NODE_23630_length_872_cov_309.197747_g19916_i0
GTGGGGGGGGATTGGGGTTCTACGCGAGGAAGCTGGTGCATATGGACTTGTGTGCTAGAG
TATCATATGCCGGATGGTTCGAGGTAGCCAGGAGCATCGTCCGGTCTTGCTATCGCATGG
TGGGAGACCGGGGGATTCCTCTATATGCCGAAAGTGGTACATGCTTACCAGGGGTGAAAC
ATGAAAGCCGCCTTGACGTGGACCATGTTTCCTCCTTGGTGTATACCGGTACTGCGCAAT
TGCGGTGGTTAAGGCATGCCGGCAAAGTGGTGGCATCTCCGCTGCCCAACGATCGCGTTT
TTTTTGTTTTTGTTTCCCAAGAATTTTGTTTTGTTTTTCAAGCAGTTAGTTTGTGTGTCG
CTTTCCTGCTTGGAAAATCGGTGAAGTTTCGATGGCTACTGTTGTACTGCAGTTGGGTTG
TACTTCCGGTGGGAGTGAGGCGAAGTGACGTGGACAGCACTACGAGATGCTTGCAGTGTC
AGCTGGTGTCAGCGCTGTACCACGAAGAACCGCAATATCACAACAATAACGAACTATTTG
GCACTGTGGGTGCACCGCGTTCGGAGCTGGCGATTGCTTGGGACTCGCATCACTCGTGGT
GTCAACATGTATGTGCTCTGACTGTCACTTTTGACCACTATACTGCTGTGTTTATTGCTG
CGCTCGCATGCAAGCAGTGTTGACAACTTGCTTCGAGAAAATGGTTGATAATGCCACAAA
ATCCTCATTAACAGCTTAATTTCCACGATTTTTCCTAAAACTTTCCCTGGCGGTCGGGGT
TAGGGTGAGTGTTTAAAGTGTATGATATCATGTTTCAATAATTTTTAACCATTTCGACTG
ATTTCGAAGCTGGGACAAGGGACAAGTAGGAC
>NODE_23631_length_872_cov_202.093867_g19917_i0
GGGGAGGAAGGGGGCGAGAACGTCCCCGAACAAAAAAAAACGCCAAAACTAGAATGATGG
AGAGACGCGCGACGCACGGTGCCTACATAAAAGCAAGGAGTTGTAGTAAGTAGGAGGGCA
AGGACAGTTTACAGCAATACTGCTATTGTTACTAATAGGCTGCAATGTATGCCGCTGGCC
AGACTCCGCGCCTATTACGGCGAATAAAAAAATTGATCACGTGTTTGTTGTACTCGTATA
CACCATTTACGTAGTTTTGTACCCCCCCCCCCCCTCTTTCGCTCGTCGGCAACAGCAGTA
AGCAACAACCTACCAAGCAGAAAGCAGCTCGTAGCTCTACTGCCGAAACGAAACGATGGG
CCCTACGACTGACTTAACACTTCGGTGACCGTGTGTTGTGTTGTTGTGTTTCCTGTTTGT
TTGTTTGTTTTTGTTTTTTTTCGTGTTTGTTTTTAGTTTCGTGGGTATTGTTGCCTACTG
GTTTCGACGACATTCTTGGTGTGCTTGATACGGTAGGGTTACTTAGACAGCCTCGACCCC
CGCGAGCCTGCTTTTGCTTTCTTTTGACCATTTTGCTCATACACCTCTTGCGCCATATGG
GCGCTGGCCTAAAGTCAAGAAAACAAAACAAAAAACACGCCCCGATGGTCCCGCCTGCCT
AATTGTGCAACTCCCGTCCCCAGCTCTAACGAACGAGACTCGAAAAAAAGGACCAAACCA
CCCCCCCCCCCCACAACCCCTCCTCATTGAGCATAGGCTTTCAAATTGGAGTACACCGAG
GAGCACTTCCATTGAGCCCTTCGTGGTGAGGCCTTAAAAAAAAAACGAACGCCTCGTAAG
TCTCTATATACCCAATCGACCCTGCCCCCCCC
>NODE_23632_length_872_cov_68.331665_g19918_i0
GTTTGTTGGTCCGTGCTGATCGAGGGGGCGGGGGGGAGGGAGAGGGAAAAGAAAGGAGAC
TGGCTGCTTACTGCTACGTATGTTGTATGTTAGCCAGGTAGTCTATACATAGTGCTATTT
TGCTGCTGCTGCTGCTGCTGCTGCTGAATAGCTCAGCTGGTTGATGCCGTGGCGTTGAAG
TTCTGCTGCGTGCTCCTGCTACTGCATCAGCTCGTCATCTACACGGCTGCTGCTGCTGCT
ACAGGATGTTCCGATTCCTGTACGTACATATGATGTACGTACAGGTAGTACGTACCGGTA
CGTTGTTATCTACACGTAAGTAGTACTACAGAGGATTAGGAATCACAGTGCTCGCCGTAT
TGCCTGCTGCTGCTGCTGTTGCAATGTCCTATTGTGGCACAGGTACCGTAGTACGTGTAC
GTACGCACCGGTACGTCGTAAGCAGGCGTTTTTGCGAGAGGCGTCACCGACCACCCGCCT
GGTATCTATTATCTGTATCGCCTGCTGGGGTTAATGCGTGATGGCGTCTACTATCAAGCT
ATATACATCCCGTTATCCCCACGAGTTTTTTTTCTTGTCGTCCGCTTGGTGTATGGACCA
CGGTTCAAGAAGGACGTACTTGCTGCTGCTGCTGTTGCTGCTGTTGCCCTGCCGATTTTG
AGAGGCGGTGCTTCGGTGGTCGGCCCAGGGTGGCAAGATAGATGTAGACCGTCCTCCCCC
GTGAGCTCCTTGGTTTGCGCTGAGATTATTGCCGCGAAGTTCAAGCGGCAATAGAGATAG
TATTAGGTACGATACGGTACGACCGCCGACGATGCTAGATGATGACCAATTTTGTGTTTC
GTCGTGTACGGATTGTTAAGGAACGAGGGCCG
>NODE_23633_length_872_cov_68.299124_g19919_i0
CTATGGAGTTTGCCTCGGACGGGACGTATCGCAACAAGCAGAGGGTGCTTCTGTTTTCGT
CGAGGGGTATTACCTCGCGGTTTCGTCACCTCCTGGCGGACCTGCGCAAGCTTATCCCCC
ACCACAAGAAGGACGTGAAACTGGACGTGGGCAGAGATGAGAGCCTTTCGAGCGCGGTGA
ACGAGATCGCGGAGATCAAGAGCTGCAACTCGTGCATCTTCCTGGAGTGCCGCAAGAAGA
CTGACCTCTACCTCTGGGCCGGCAAGACCCCCGGTGGCCCTTCCGCAAAGTTCCATGTGC
TGAACGTGCACACCATGGACGAGCTTAAGCTGACGGGGAACAGCATGCTCGGGTCCAGGC
CGCTTCTTAACTTCGACGCCAAGTTCAGCCAGACGCCGCATTGGAAAGTGGTGAAGGGGA
TACTGATGGACATCTTCAACACACCCAGAGGCCACCCCAAGAGCAAGCCTTTCATCGACA
GGGTCATGTCCTTCTTCGTGGCCGATGGGAAAGTGTGGGTCCGAAATTACCAGATTGTCG
ACAAAGGGGACGGCTCGAGCTCGGCGCTGAACCGCAAAATCGAAGGGGCGGGCGCGGGAG
CGGCGGGAGGCGACGACCCCCTGAGCCTGGTGGAGATGGGCCCCCGTTTCGTCCTGGACC
CCATCCGTGTCTTCGCCGGGAGCTTCGGCGGGCCTACCCTCTATGGCAACGCGGCGTACG
TGTCGCCTAACGCCGTGCGTTCGGCTAGGAAGCGGAAGGCCGGAGTCAAGTTCGAGGACC
GCCAGGATGCGAAGAAGATTATCAGAGGGAAGAAGGCGGAGCCGGCTGTGCCGCGCGGTC
CGCTGGATGATGTGTTCACCGGCTAAGGGTGG
>NODE_23634_length_872_cov_63.607009_g12054_i4
CTTCTGTGCCGCAGCCGCACGAGCCGCCACCTCCGCCGCCGCCGCCGCCGCCGCCGCTGC
TGCTGCTGCTGCTGCTACTGCTGCTGTGGTGGTGGTGCTGCTGCTGCTGTGCCGAGTCAG
CTGTGCTGCTGCTGTGCGGCTGTTCTCACGAAAAACAGAGTCTGTTGCCAGTTCTGCTCC
ATGATACATCGCGGATCATGTTCGACGTACGAGATGCATCGACTATTGTCGAGAGCAGCC
ACAGCAGCACACCAGCAGCACCAGCAGCAGTGTTGGTGGCAGTGGCGTCGCGGCAGCGGC
GGCGGCCAGCTCCCGTTTGGAGAGTCGGGTTGTCAATTCGTGTCTGCGGAGCTTGTTCCA
CAATACGGTATACAGCAGCAGCAGCAGATTTATTTATTTTCACAGCAGCAGCCGCAGCAG
CAGCAGCCGCAGCAGCAGCTGCTGCTGCTGCTGTGTTGGCCGCGGTCGTCGGAGGGAGGA
GGCGGACCCTTCTCTCAGCGACTAGAAGACCGTGCCGAGTGAGCCCTCGCGTCCATCGCA
CTGCCTCCTCGGACATTGGTGAGGCGTGACATGTACTCATACACGTGGCGAGGCGTGGCA
TGTACTCTAGCTAATGTACTCATACGCCAGTTCGCAGATCATCACAACACCCCTTCCCCC
TGTTGAAACAATATGTGGAACTCCCGAAGGTCACTCAGTGCTCGGCGTGTTCGCGTGCTG
ATCTGCTCGGTGCGTACTGCTGTTCTCGGCGTGTCGCACACACCCCACCTCTGTTGCTGA
TACTTCGCCGAGGCGCATGGTGTGTGCTTGGCTGTCGAGGCGTGCAAAAACTGTCGCGAC
GCCGCTGCTGTGCGCCAAGAACGGGCTTTGAG
>NODE_23635_length_872_cov_40.768461_g4650_i5
TGCTACGATAGAGGTGCACCATGTTTTTTCTGAGCTCCTCACTTAAGGAGCGTCATACCT
CACCGAAAAAATGTTTTTGGAGGAAAATAAAAGTGCTGCCGGATGCGAAATCTCATGACC
GAAGTATATCCTCTGAAACATTATTCGTCACAAAAATGAAAGTCCGACGAATTTGGGTTA
AGGAGCCCGATCGTTCAGAAAACGATTTCAGCCAAAAAGTGCTACCTCTACCGTAGCACG
CGTCTTCTCTAATATTGACTTACTAATAGTATGGAGCTACCTACATGGCACACCTGTACA
ATGGTGAATAGGTTTACACAAGAAGGAAAGGCCGAAGGTTTTAAAAACGCCTCAGCCAAA
AAGTGCTACTACTACTACCTCTATGGCAGCACGCGTCAAGAACTCGGTATAAAGAGCATG
CGCCTGGTAGAGAGAGAGAGGGGTACCTGAAGGCATGCCGCAACCGCTTTTGAGATTTCA
GAAGTCACCAGAACTGGATATAGTAAGGCATGCGTCTGGCAAGGCATGCCGCAACCGCTT
TGAGGTTTCAGAAGTCACAAGAGCTGGATACAATAAGGCATGCGTCTGGCAGAGAGAGAG
AGAGAGAGGTACTTGAATGCGTGTCGTAAGCACTTAGAGGTTTCAGAAATCTCCAAGATA
TTGGAAAAAGAAGATGCGCCTGGCATATAGACAGGTATATACTTGCATGCATGTCGTAAG
CGCTTTTGGGAGTTCAGAAGTCTCAAGGGTTGGACAAAACTGCGCCTTGGTAGACAGAGA
ATGGAAGGCATGTCTTAAGGGGGGAGAGTGTCTTGAACGAATCCCTGTCCCCCCGTTTTT
GGTTTTTCAACACGACGGCTGTTTTTCGCGTC
>NODE_23636_length_872_cov_35.413016_g19920_i0
GCCACTCTTGGCATTATCTGCTGTGTGGCGTGGCCAGCGCCTCTTCGCCTCGTCCCTGTG
CCATCTCGCCATGAAACAGTCCGTCGCTTCGGCGACCCCCCGATATCACTTCCCACTCTA
CTTAGCCGCCGTTGGCCTTAACACCGTTTCTGCTCCGAACAGCAAAGGGGAGCTTTCCGT
GGATCTCACGGTGGCTCGAAATAGCTTTAGGTCGTCTGCTAGACATAGCACCCAGTGATT
TTTTTTTCTGGTGCTGTAAACCAAAAATTACCAACATTGCCTGGTACCAAAACTATATCA
AAATCCGTCTTCAACGAACGAACCAACCAACAAATACGTCATCAAAATGTTTTCCGTCAC
ATACATGCGCACTTCAACCAATAACTTCCGTCGGCTATACCGTACTGGTATATATGTCTG
TACTGCTGTAAAAAAGCATTACGTACGAATGATACAAAATGTCCATCATGACCGCCATAT
CTCACCTATACCAATTCTCCAACCAACCAAACTCCTCTCCACTCCACTCCACTCCACACC
ATTTTTTTTGCCGCGAACAACCAAAACCACTCACCCATCAATTCCTTCAGCGAAACGGAC
TTTCGGCTGGGGCTACTCCGGCATGCTCTATCGACCTGGACACCCCATCCTTGTCAGCAG
TCCACGATTGCCGTAGATCCCCATCTCCTTCCCTCCCACACAAAAAAAAACTCCTCCACG
TTTCGTTTCCGGTTCCGGTTCCGGCCCCGTACGTAAACGGAGCCCATCTTCCTAGTGGGT
GGAAGCTTGACCTCCCACCTCCACCTCCCCCAGCTCGCCCACTTCCCTGATGAAATAATG
GGGTGAAAATTCCCCCACGTCCGAAAGCCGAC
>NODE_23637_length_872_cov_33.750939_g19921_i0
GCCCCATCGTCCTCCACGATCGCCGCCGCCGCCGTCGCCAGCGAAGCCCCGTCCCCGTGC
GCCATAGACGCCTTCCTGCTCCTGCGACGCCGCCGCTGCTCAGAAGGCGCAGCACCGTTC
CCACTACCGTTCCCGCTACCGTTCCCACTACCGTTCCCATAACCGTTGACAACCCCTTTA
ACATAGCCGTTGCTATAGCCGTTGCCGTTCATGGTACCGTTGCTGCTGCTGCCGCCACCG
CCACGGTAATCCGGAGTAGGCGAGTTCGGGTCGAAAACCGACCCCGAGGCGGAGTCTCCA
GTGTGTGGATTCCCTGGTCGGGTGGAGGGGGCGGGTATCTCCAACCCCCCTCCCCCCCCC
CGGCTAGCGTCGCGGCGGTGGGAACGCCCGCTACCGTTCGAACGGTCGCGTCTCGCGTCC
ATCCTGTCGGCCTCTTTCTGTAGCGTTGCGCTTGCGACCTCAAGCGCGATTTCCTCGACC
GTATCCCTCACCACCGACAAGAACACCTCTTTCGCTGTGCTTCGAGTAGCTGCCGATTTA
GCGGTTCTCCTCTCCTCGCCCGGGTGGGCAAGCTCTGGCTCCAAGGCGTCCTGTCGCATT
CCCCTTGTGCGCGATGGAAAGTCAAACGTGTCCCCACTCCCCTTGCTAATCTTTACTGAG
TCTGATCTCTTGTATCTCTGATACCTTGTCCTTCCTGAATTTTTTCTCCCTTCGTATATA
GCTTCGTCGTCGGGCATGGATGGGGGCTACCAAGCGAGCGGCATGGACGGTCTGGGCGAC
TGCTGTCGCGCCCGGCGTGAGAGGTTGCCTGTTGTACAGAGTTCACGATAAAATAAACAG
ACAACTATTTTTCGTGGGAGATGGGAATGACA
>NODE_23638_length_872_cov_30.919900_g19922_i0
CAACAAACGCCACCACATTACCCATAAAACCGACCTGTGCGGCACTAAAGCACTACCTGC
CGGCCTCCGCAAGGGCCACGAAACATCGACGCACGCGGGACACAAAGCTGCCGAAGTCGT
TGGTTCTGTTCACATCCGCGAGAAGTGCTTCGAACTGCTCGGCGGGGAGAGCAGGCACGC
ACTCCGGCACAAGGTAGACGCCATTATCGTCGATATTGACGGCGATCACGAAGGGGCGCT
CGGGGTCCTCCCGGGAAATCTGACGGAAGATGAGCCGAAGGCACGAGGATGTTCCCTCCC
CTCCCACAATGCCGCCTTCGAATTCCAGCCCGAGGCGCTTGTACAGGAGAACCCCTCGAC
CGAGCTCAGACAGCTCATCTTCCTTAAGGTAACGGCGTTTGGCCATTTCGCCCCTCTTCG
CTTCCAGACCCTGCGCAACTCGCTCGCGCTCGGCCCCTAGCACTTCCAGCTTAGCCGGGA
GCTCTTCATCCTCTGTTACCTTGAGCTTCTCCAACCGACGCACCTCTTCCTGTAGTCGCT
CTTCCTGCTGCCTGGCCAAGTCAACGCAGTGAACTTGTCGCGCGGTTTCCTCTTGCCCGG
CTTTGCGCAGATCGAGCACCTCGTTCGCGCGCGCTTCCATGGACTGCTCGAATCTCGCCT
GTAGGTCGGCAAGTCGCTGCTCCCTCTCAGCTACCCAATGGCTCAACTGAACCTCCGTGC
TGTGCAGCTCTGCTTGAAGCCCGGCGGTCATGTTTTCGCCCATTTCCGCCATGGATTCCA
TCATCCTCGGCTCCATTCGATCCACTTCGACCAAACCCATAGCCATGACAGCTTCGTCGA
GCGTGCTTCACTCACAGGTCCTCTGAAAGTCC
>NODE_23639_length_872_cov_23.600751_g19923_i0
GGTAGAAAATGCTCTGTAGTCTCACGATGTGATCCGGGCACCAAGCAGTTTGTTCAAGTG
TCATTACCACATAACACTCGTAGCGCGATACCGCTTGTCCTGCTGCCGCTGTGGCAACCC
TCCTGCCCATACGACAGTACGTGCAGTAGTAGTACACATGGCGGCAAACAGGTTGGACTT
GACCGCCGAGCAGCTGAGTATAGGGCAGGGAGTTCTACGGGCGCGTACCGCGGCATTTGT
TTTGGAAAGGGGTCAGGGAATGGAAATATACTATCTCGGCCCCCAATGGTGCAAGATGCA
GCGCTCTGGCGCCCGCACCTTGAGCTGTGTCTGTGTGACCGGCCTTACAGAGAATACGTG
GGAGATAAATAAGCACCTTTCTTTTATGTTCATGTCGACACAACAGGGTTTGCAGATATG
CTTTGCGGCTTTTTTTTGTGGTCCTTGTTGTGGGTTGTTGCCGCCTATCGGGACACGCCT
ATTGGTGAAATAGGCGTCATTCCAATAGTATGGGTAACGGTAGATCTGACACAACTTCAC
TCAAATCAACAGGAGCTACAGTAGTTAGTAGTTCCCCAGTTTACTGGGGTGCTCTTTCGC
GGAAAGTTCCAATGTGTCCGTCTGAGTGGAAAAACAAAAACAAAAAAAACGGTACACCGG
TTTTTTTTTTCTGCCAGTTGGCGGTATAAAGGGGAGAAACAGCTCTAGATTTTTAGGCGG
TGTCATGTATACCGTCGGAGAGAACATGAAGAGGAAAGAAAAACGGTTCGTTTCATGGCG
TGAAGCCGAGTTAGCCTTGTGCTGCCAGAACATTTTGTCGGGGGGTTGGGGCGGGGGAGC
CAACACGGGTTGGCGTGCTGCCGATTTTGTTT
>NODE_23640_length_872_cov_15.889862_g19924_i0
GAGATAGATCACTTACGTACTTTTCGTACACGTCAACAGTCAGCAGCATACATACTCGTG
GCTGTGAGTTTTCCCTATTTTCAGTTCAGAAGAAGTGAGGCCGCACAGCGGGTATTTTTT
ATTTTAGTCTGCTTGCTCGTTCTGCTTGCTTGCTGCGTGCTCTGCTTGCTGCTCGCTGCT
CGCTGTCCTGTTGTTGTTGTGTGACTTTGTGCTGCTGCTGCTGCTGCTGCTGCGTGCTTG
CTGTGTGCTGCTGCGTGCTCGCTGTGCGTGTTGCTATCTGTGCGCTGTTGTCGTCTTCAG
TCTCAGAGGTGTCTGCCAATACAGCCACACCACCACCATCGCCAACCACCACACACCAAT
CGTCAGATCGACGATGATGGGCAAGCCGCCGGCGAAGTTGTACCTGGTGATCGCGAACAT
CTCCAAGCGCTGCAATATCCGGTCGCTTGTTGCCTCCGCCGTGGCTTTTGGGGCTGAGGT
TTTGATAGTCGGGCAGCCCAAGTTTTCCATGGAGACCCACGCTCCTAGCCGCCTACCCCC
TGGGTTCTCCGTGAAGCGCTTCGCAGACCTCCCGTCGTGTCGAGATTTCATCCACTCCGC
TGGGGGTACTCTAGTGGGCGTGGAGATCGGTGACGGGGCGAAGAATGTGGACGAAGAGCC
TTTTACGGGGACGTGTGCCTTTATGCCCGGAAATGAGGGGTCCGGCATGAGCGAGCAGCA
AAAAGCCTGCTGCGACTCCTTCGTGTACATCTCCCAGCACGGCGGGGGCACCGCGTCTCT
CAACGTTACGGTTGCGGCGTCCATCATTTTGCATCGCTTCGCCTCCTGGAGGGCACCCGG
CGGTGTTGGTGGTGGTGTTGGTGGTGGTGTTG
>NODE_23641_length_872_cov_12.212766_g19925_i0
TCTCATTCCTCAACTTCTCTCCCCGCTACGAACCCCCCCTCTCAAGGTGGAAACCCAGAA
CACGGGCTTTTCAAGTAAGATCTCTCCAGCGTAAGGAATTGGGAGCCCACTCGCACCACC
TTCGGGGGGGGGGGCAATGTTTTGCTACGCGCTATACAGCGCTGCCGTCACACCCAAGGA
ACTAGCAGAGCTCCTGCACTGTTGGCAAAGCACTCTGTGTATCTCTTTTCCCCCCTCCCG
ATCGTGGGTAAGCCGGTCAACTTCTCCCTCTCAATTCCTCGACCTATCTCGCCGCTACCC
CCCTTTTCCCAGGATGGCAACCCATAACACGGGCTTGAACTCGTCCACCCTCAGCGATCC
CCCGCCATCCTCCACTCTGTACGCGCACGCCGGCAGCCGCTCCACCACCTCTAGCTGGAA
TCCCGACCCGGCCACGAGAGCCAGCATCTCGTCGAGGCTCAGGGCAAGCGCCGCTTGGTT
GTGCCAGTGTAGGGGCCCGCAGTTGATCCACACCCCACCGGGCCGTAGTGCGCGGCGGAT
CGTTGCAACGTACTGGACCACGTTGGGGGCGGTGTCGACGAAAAAGCTGGTCACGACCGC
GTCGAAGGAACCTTCAAACGGTCCACCGACAGCGCCGTATGTCGCCGAGAACTCTCCGGC
CTGGAAGCTTAGCCGACCATGGGCTCGCGCCAGGGCGGCGCGTCCATCGGGGTCTGGAAA
TTGGACCGGGCGAAACCGAGCCTCGCCGTCCACCTCGTTATGCGCAGCGTCGTTAAGGAA
CGGGTAGAACTCGAAGAAATCCCGCCCTGCCCTCCCGGCTCCATCGGCGCCCCCGTCTTT
TTCAGCGCCCCTCTCACCACGCTCGTTACCGC
>NODE_23642_length_872_cov_9.778473_g19926_i0
ACAGGGAGCGCCCCCGCCAATCGCACCGAACCGCGGCCGGCCATACCGCCCGCCGCCCAC
GAGCGTCGCAAACGAGCCCACCAGCTTACACCCGGCGGCTAGCACGAGCGGCACGGAGGA
GAGGGACGCGTTCACGAGTAGCTCGTTCAGGAGCGCCGAGATCAGCGCGTGGGAGCGGCG
AGCGTCCTCGGCCCGCTCCGCGTCCTTGCCTCGCGCGTGGGCGTCCATCCAGTCCCGGAT
CTCCTTCGATACCAGCGTCACCGCCAAGAGAGTCACCTCAAGCGCTTGCCACGACTCGGG
CCGGGCCTTGAGCCTCTCCATGACGTGCGACAAGTAGTCCGCTCTCAGGATGTAGTAGAT
TACCACCAGCACATCTTTCGCCCCCTGCGCCCCCTCTCGGAGTTCCGTCAGCGAGTCCTC
GTCGGCCTCGTCCGCGTCGAGCTCGTCCCAGGACACGAAGCCCTCCGGAAGCTCGCACTT
CGACAGGAGAATGTCCAGCAGGCGCACATACACGGGCCGCCCGAGGGAGGGGTGACGCTC
CGAAAACGGTACGTCCTGCAACTCCAGCCAGAAATCAAGCGTGAGGATCGGTATTCGCGG
CAAGTCGCACGCCGTGAGGCTCAGCAGGAGCTCCACCAGGGGGAGCCCCTTGCCCTCCGC
GCCCGCAACGAGCGGCATCTCTTCCTGAGCGAACGAGACCACCGAGTTGCACAGCGTCGA
CGCAGACTCCTGATCCTTCATCTGTATCGCCGCAGCAAACAGCGCCGGCATCTTCCCCAT
CGCTTCCAAAACCGCGGCGGTCACTCCCGCCACCGCCGGCGGCCGCGGGTACTCCCTCAC
CGCCACCAGCTGCGTCATCACCTCGCAGGCCG
>NODE_23643_length_872_cov_8.799750_g19927_i0
GGACGTACGTACGTAAGCAAGCACACGAGAGGCGTTTTCCGATAGGGATCGCCCCCAGTG
ACACTTTTGTTTTGGTCAAATTATTTGTGTCACTGAGACTGATGGTGGGCTTTTTCACTC
AGAAGCTACCCATGGAGGCATGCCTTATTTCAATAAGTTTCGGTACACACGGCGCATGGT
ACGATAGACATGCGCCATGTTTTTTTCTGAGAGTGGCTCTATACCCCGTGAAAAAAGAGT
TGCTTGGAGAAAACTAAAAGTGTCACCCGAAGAGTAATCCTATGGCCAAAGTGCCCAACG
ACAAATTTTGCAACACAGGACTGAAAGTCGGACGAATTTGGGTTAAGGAGCCCTATCATT
AAGAAAATGTATCAGTCCAAAATGCTTCCTCTATTGTAGCACGCGTGACACCTTACTGCT
GCTTACTGCTGCTTACTGCTCAATGTAGGTCATGGGATTGCTTACGTGTGCATGTTTTCC
TATTGTTTCTCGTATTTCGTTCTGGTCTGTGTTTCGGTAGATGCGTGTTTTGTTCTGTTT
TTGTTTTTGTGTGCGGACCTTCTCCTCTTGCCTCGGTTGATCGGCAAGCCCCCCCCCCAC
ACACGCACGCCTCTATACGTGTGTTTCGCTCATCCTCTCGATGTCACCAACCCACCCACA
CACCCCCCTTGTAGTAGGATGCAGCTCTCCCTTTCATGAGACTCTCGGTACCCCTACGGC
GTTCCGCACGTTGTGCGAGCAATGTCTGCCTGGTCGGTGAAAACCCGACATGCTCCGTCC
CGGCATTGTAGGGATACGAGGGTCTATGGTCGTACGACTAAGGGCATGCATGACGTGCGG
CTGATGAGTACCGGTATACAACCCTCCCCCGC
>NODE_23644_length_872_cov_7.748436_g19928_i0
CAGCACTGAAAATGTAACCCGGCATGTGGCATGTCTCGAACTCGACACATGTACTACAGT
AAGTCTTAGGTATTGTTTGGAGTACTGTCGGGATATGCCCCCCTCCCTCGCTCCGTCTCC
GACGGAAATATGTCCGGGCTCAAATCAACCGCGGTCGCACGGTCTGTTTTCGCCCTACGG
TTCGGCGCTCGGGGTGGCTCATGCATCTGTCCGCCCCTCCTCTGTCGCCGTTTCGTTTGT
GTAGCAGAAAACCCTCTCCCTTTGAGGTAGACCGAGTTTCTTTTCCGAGGCGACACACAC
GCACACATCTGAAATCTCGATCGATTTACGCGTCGTTGAATAATATGGACAATATTTTCC
TAAGAGTTTATTTACTCTTAGGCTTTCTGTCGGCACTACTCGTACAGTAAATCCCCAACC
AGCCACACAATATTCTTGACCCCGATTAGCGAAGACGGTTCTTGACCCCAGCCCTCACCA
AACCGTTTCCAGATCCAAACGGCCGTTCGCCACGATCCTTGACAAGAGAGGCCTTTCTCA
GCTCTCAGTCCCAAGAGCAACTCCAAGAGGTTAAAAAAAAACGATGAATTAGGGAAACTA
AAGTGATACCATTTGAGATGCATATAGCATGTATGTACGTAAACCAACGTTGTGGCTGCC
TGCTCGTCGAACCAATTATGCCCCCCCCCCCCTAAATTAACTCGTTGAAGCTGTCATCCA
TGTGCAAGTCCGCCTCACAAGCGGTTCCTAGTATATAGGATGCAGCGTACCCTTCATGCG
ACTCGCCGAACGCCTTGCGGCGCTTGGTGCTAGCAATGTCTGCCTGGTCGGTGAAAACCC
GACATGCTCCGTCCCGGCATTGTAGGGATGCG
>NODE_23645_length_872_cov_7.281602_g19929_i0
CGGAGCGCCTCCGGATGCAGGGCGCCGCTCTCGCTCAGCAGGTCGCCGATGCGAAGAAAA
TGGTCGAGAAAAGCCAGGCGCTGCAAGCGGCGTCGGGGGCATCCGTGACGCGCCTAGAGG
AGACGCAGGAGGCGTACAAAGGGAGCGTCGTGGCGCTGCAGGAGAGACTGGAGGCGAGCG
TCAACGAGATCAACCGCGGCAACGCCATCATCCAAAAGCTGCAGGGGCACTACCGCGCCC
TCCGGTCGAAGGCCAAGCTGAAGAGCGAGGTCATTAAGCAGCAGGAGAAGTTGCTGGCGG
AGCACGAGGCGTCGGCTAGCGCCGGTGACAGCAAACTCAATGCGGCAGCGGCAGAGCGAA
GGGCAGCAGAGGCGAGGGTGGAGGGGCTGCAGCGCGAGTTGGCGGCGGCAGAAGGCCGGC
TCGAGGAAAGCGCTCGCCTCCTCGCCTCCAACCAGCAGGTGATCAAGTGGCTCAACAAGG
AGCTCAACGACGTGCAGATGGTACCCGGAGGGGTTTCAACGGCGGCGGCGTCGGCTTTGG
CAGGGACGGAGGCGTTTTACGGCGGGGTGCCGTCATCGCCGCCACAGGAACACCTCGGGG
ATTTCAATTATGGAGGCGTCGACGCCCGTGACGAGCAGCGGGGCCGCGATACCGGGGGCG
GCGGTAGCGCCGCCAAAAGTGCCATGTTTACTGCCGGGATCAGGGAGACCCTAACGGGAG
GGGTGAGGTGGAATCTCCGAGGCACGACGCTCGACGATGGCGGCCAAAACGACGCCTACT
TTTCTCGCCGGGGCGAACCGGCAGAGGAGGACTTGCCGAGCCGCAGGGTGGAAGGCACGC
CTGACCATGCCGGTCGCGGTAACGAGTACGGG
>NODE_23646_length_872_cov_6.878598_g19930_i0
CCCACCCTGATCAGGAGCAACTCCATGCGCTAGAGCTTGGGGTTCGTGTTGGCGTTCTGC
GCGGCCCTGTCCTTGTCCCCGCCCCCGCCCCCTCCGGGAATCGCCACCACGGTTGGGGTT
TCCATTTGCTGCGTGGGCGGTTCCGCCTCGTCCTTGTTGTTGCTGTTGTTGTTGTGATTG
TTGCTGTTGTCGGCGTTGGTGTTGTTTTTGCTGCTGCTGTTGTGGCTGCTGCTGCTGTTG
TTGCTGCTGCTGTGGCGGGGATAGCAGCAGCGGTTGCTGTTGCTGCTGTTGTTGTGGGTG
TGCCTGCTGCTGTTGTTGCTGTCGTGGGTACTGCTGTAGTAGCGGCTGCTGTCGCTGTCG
TTGTTGCTGCTGCTGCTGCTGCATTTGCTGCATCTGCATCTGCTCCAGTTGCTGATGCTG
CAGCACCGGTTGCCCTTGCGCCATCCCGTTGGGAGGGTTTGGTTGCGCCATTACCATCGG
AGCCGTTTGTCCTGGCAGCGCGCGAAGCAGCGCAGGCACAGGACCAGAAGGCACCGCTCC
GGCATTCCTAGCAGGCATCGGCGGCGCATGGGGACGGGGGTGACCCAGCCCGTTTGGGTA
CATCATCCCCGCCGGCGCCATCGCCATCGGCATCGGCGGTGGCGCCTGGCGATGGTGTTG
ATGACGATGCTGCTGCTGCTGCTGCTGCTGCTGCTGCTGGAGGGGGTGGGTAGGCCCGCC
ACGGAAGATAGGCCCCACCGGGGGCGCCGCCGGCGCCTGGCCTGCTCCCTGGCCTGGTTG
CCAAAGGTGGCGGTTCGAAGCGGCACCTCTTCCGCCGCCTCGGACTTGGTTGAGCATCTG
CGCCCCGCGATGATCGGGGGGCATGTTTCCCA
>NODE_23647_length_872_cov_6.171464_g19931_i0
TGGCATGATTACTGCTGCTGCTGCTATGTCTTTCGCGAGGGCGGTCGTAGTCGGGCACGT
AAGGCTTCATGTCGAGAACCGGCGTGCCGTCGACGAGGTCCACCCCCGACAGTCTGATAG
ACCTTTTCGCCGCCATGACTTCCTCCACCTTGCAAAGGCTTACGCCGATGGGATTGGGCC
TGTGCGGCGTCCGCGTCGAGAATACCCCCACCCTGCGCTTCAGGAAGGGCGGGGATACCT
TCGCCGAGAAGGTGTGACCACGGCTATCCGAGCGCACGCCAGCGTGAGCCCGAGCATCCT
TGCCGTTGGTGTTCAGGTGGAACGCCCAGAAAACCCACACGTGGCTGAACTCCTCCACAC
CATCAAGAGCGACTGGCGACACCGAACCTTTGTCGAACACGAGCAGCGCGCGCGTAGACG
GAGCAAATTGGCCTTGCCGAGGAGTTCCGACGCACTCCGTGAAGCACGAGTGGACCGTAG
CGATCGGCGCGAAAAAGAGGCCACCGTCCGCTTCCATCCGGCAGGTGAAAAACGCTCTCA
GCTCCTTCTCGGCTTTCACACGGCCCGCATGCTCTCCGTTCCTGAGCGCCCCCTGGCGCT
CGACTTCCTTCTCCAGCTCCGCCACACGCTTCCGCTGTCCATTAGCAACCGCACAAAGCA
GCACACATACTGCGGCGCAACCCAAAGCTATCGTGGTTGCTGCGGTCGGGTGTTTCGCCG
CATCCACCATTCAGAGACCTGCGGAGGTGCCACGCTTTCGAAATACGACCACCACGATAT
CGAGAGAGAGAGCCTGTGGGTGTGGATGTGGGTGCGGCTACCGCGTGCGCTGCTCGCTGT
GGGGTACGTGCAGTGTGGAGTGTGGGTGAGGC
>NODE_23648_length_872_cov_5.157697_g19932_i0
TGCTGCTGCTGCTGCTCCAGCTTCTGGCGCTGTCAATGTTGTTGCTGCTGCTGCTGTAGC
TGTTGCTGCTGTTGTTGATGCTGCTTCTGTTGCTGTTGGCGTTGCTGCTGCTGTCGCTGT
TGGTGTTGCTGCAGATGCTGTTGGTGTGGTTGCCGCTGCTGCTGCTGCTGCTGCTGCTGC
TGCTGCTGCTGCTGCTGCTGCTGTTACTGCTGCTGCTGTTGCCGCTTTTGTCGCAGCCGT
CGCTTCCTGTTGTGGTGGTGGTGGTGGTGGTGGTGGTGGCGGTAGCGCGGTCGCGAGGTA
CAGCACGGACATAGACAGCGCCGTTCGCGGCGCCGCGTAACCCTCATCTTCGAGGAGCAG
GTGGCGCTTAGACGACTCCAGCAACTGATCCAGCTGGAACGCGCGGTCTTTGGAAAAGCA
TATCATATGCACACAGCGCCGGACCGCCTTGTCATCGGGCCGAGAGCCAGTTCTTGGCGA
CCTTACATTGCTCGAAGGGGGCCGTGACGAGGAGGAGGAGGAGGAGGAGGAGGCGGCGGT
TTGCGGTGCTGTTGACCGAGCCGCTGGAGGGTCGGAAGGAGGCATAAACCCAGCGATCAT
GTCCAAGATAGACCCTTGCATCCTTGACGAGATTGACGAGTAGTCTAGACCAGACTACGA
GTACACAGCAGCAGACCTCAGTAGTAGCTCTCTCGATATTTTGAGGAGACAAGAAGAAGA
GGACCCTCTCGCACCCCTCTCGCCTCTGGTGCGGCGTATATACGAGCGAAGACGACCACT
AATCTACCAGCCAAAGAGTTGCAAGCAGCTACGTATTGATCGTTGTGGTCACAGCACATG
GGCTACAGCGACACCAGCTATTGCGTGTGCCC
>NODE_23649_length_872_cov_4.998748_g19933_i0
GGCTTGGACAGGGGGAAAACCCAGTGGGAAAACCTCAAAAACAAAAATGCGACTGCTACT
ACAACTGCTGTAACCTACGATTGCTATAACCCATTAAGAACTGGTCCCCCGTTTGCGGGG
ACAAACTACTTGGAATTAGTGTGGGATAAGTTTTTCAGTTCTGAGTCCCTTCGGGCAAAA
CATGTAAGAGCAAATAAAAAACAAATCAGGTTTTTTTTTTCAGTTGCCATACTATTTCTG
GTATAATTCTACCTGTTCATGACTCCATACGGAAAACGACATTTCTCTGGTGCCAATGCT
CAGACTGCCAACCGATGAGTAGTTTTAGAGAGCGTAGGTTATGGTCAACATACTATTTCT
TGTATAACTTCTACCTTTTCATGACTCCCTACGGAAAACGACATTTCTCTGGTTCCAAAA
TGCTCAGACTGCCGACCGATGATTAGTGTTAGAGAGCGTAGGTCATGGTCAAAACTTGTG
TCTCAGGAGGCGTATCGATCAGACGCCTTTTTCATCACGAAAAGTGCCTCTTGCTCATAA
ACGACTCGCCATGCCCCTGGTACCCAAAAACGAGTTTGAAAATAGGCAATTTCTCCGGCT
ACTGATGATACTGTTTTAACTCAGATTTTCGACGTGGACGCCGAGCACTGGTAGGTGAAC
CTACCTGGGCCCCTAGTTAGACCGTCCGTAGCGTCCTACGTGCCCACAGCAGATTGTAGA
TATCAAACAGGAGCTCCGAAACGATCAAAAGTCTTGCTGCGGAGCACTTTCGTTTCGTGA
TGCAAACACAGCAATGCCTACGCTCCCTTGCAGACCCATTAGCCCCAACACCTCCTAGAG
ACTATAACGAACAAGCTATACGTTGGTCGGAC
>NODE_23650_length_872_cov_4.994994_g19934_i0
GTTTTGTAGCACTGCCCAAGGCTATGCTAGCGTACTATTTTAAGGGAGGGGGCCCCGTTC
CGCCAATTTAGTTTGTAGCACGGTCCACGGCTGTGACAGCGTACAGCAAAATAGGGGGGG
GGGGGGTCCCCTTATGCACCTGGTACGGTAGTGGTCCCTCTGTAGTGCCGGCTGCCCGCT
AATATTGCCTGTAAAATCGCTGGGCGCAGATTGGGATTAACCGGTGTGGCAGTGTACGGA
GCAGTGCCGGTTGCCGCTATGTTTAGTGCCGGTATTGTTGGCTGGCGCATACATAACATA
CCGGCACTTTTTGAGGGACCATTACTTCTGTATTTCATTGGGGGAACACGTTCTCTTGAG
CCAGAAAAAAAAAAAAAAAAAAAAACAGAAGTCGGGCAGATCAGATCCCCATTTTCTTTA
TGATCTACTTGTAGATATTTCGGGAACCGGGACAGATCCCTGATCTGTGTGATCTGTTCC
CGGTCTAGATCATGTTTGCTTGGTGGGATCTGTGTGACCCGGCCCGTGCGTGCATGTTTT
CCCGGGTGTTCATCTGTAAAATACGGCTCTTCTTGCACATCGTGTCCCATAACGAACGGT
AGATATAGGATCTATGTACGAAGATGATCTATTCTATATAAGTAGACGGCGATCTGTCCG
ATTTTTGTGTAATATTTGCTCAAGTGTGATCTAGATCATAAGATTTTGTGAAATGTGTGC
AATATTTGCTCGCGGTTCCAAGATGGCTGGACGACCGCGTAGTACGCGTAGATATATAGA
GCTTGATGGTAATGCAGCGCGCGAGACATTTTTCCACACAACATTCGCTGCAAAAAAAAA
AAAGTAAAAAGTTTTTTGGAAGAGCCTCTGAC
>NODE_23651_length_872_cov_4.902378_g19935_i0
TTTTTTTTGTTTTTCCCTTTTTATTTCAAATATGCCTATACCCGCGCACACAGCAGTTGG
CGACAGTTACACTCTCATTCACAGGCGCGAGTTTTTAACGCGTAGACGCACCCTATCTGA
TCAAAGTCTGGTGTAGACGCACCCCATCTGATCTAAGTCTGTTGTAGACCTACCCTGTGT
GACCGAAGCCTGGTGTTACTCGGGCGAGTGACTCGCTGATCGGTCCCACCTTTCGTGAGG
AATCCGGGGCCACGCCCGCTACAGGGGGTACAGTAGTACCTTTCTAAAATCAGGTTATTA
AAAGTGAGGAGGGGGCTGTGTATACCTCACCCAAAACCATTTTCCGTAGAAATGTTGTGC
GCACCATCCGGGGAACAGCAAAAGCAGTCCATACGTCGGAAAGATCACGATCGACCGTGT
CTTCCCTTGCACAACCCATTGGCCCACGAGACAGCTTCTCGATCCCATTGCGCCACACAC
AAAAACATGGTGTGATACAGCAGTACCTCGTGCGTACTACGTACCGCCCTATCACAAGAA
ACAGCCCTGCAAGAAACTCAGCTGTATACCTGTACATTTCCAGGGAAGTGCGAAGAAACC
GTATGGCAGCGCCGACGCGTTTGACGGACAGGTTTGGACCTGCCGTTTCAGAGAACCCCC
AGAAAATTGGGGAATTCGGGAGCGGTTATACTGATGAAGTTAATAGTGTGGAAATCACCC
ATTCTTAAATAATAAATCCAGCCTGGGCCAGTATCTCTCCCGGTTTCTTATTAGCGGGCC
GGTACCACTGTTCAGCCACGAGCTCTGAAGCCTGCTCCGAGGTGACCACTACTATATACT
TGGTATACCCGAACACGACGCACCTCTGCAGC
>NODE_23652_length_872_cov_4.514393_g19936_i0
GTGGTAGATCGCCAATGGCGGAGTGGTGCATTCCTTAATATATACTGAAGTATATTTTCC
CAGCTAACAGCCCATGGGACTTTTGTTTCCCCACTTCTACTACAAAAAACAATGCAGTAA
GAACGTTTGTTGCCAACATGTCTACAAAATTTTGTTGCAGGACCAACTTCAAAATTAGTT
TTATGAGTAGCACATTGTGCACATTGTAGTAGTGAACGGTTTGGACACGGGTGCCACTTC
TTCCTGTCGACAAAAACGGTACTGGTATTCTACGAGAGCTGTCTCTAGAACGAGGCTCTG
ATACCTAGCCGGTTGAAAGCTCCGGGTTCGTGTTGATGTCTCCTTTGTGGTGGCTGCGCC
ATCGATTGCTAAAAGCAAAAGAGCACCACCCTATACACCAAAAAACGACAGCAAGGACTA
CTCAGAGAAATAAATGGAACGGTTGCGTGCGCCATGGCTATAATCATAGCTGACACATAA
GTAGCGCCAACGAGTCAAGTCTGGTAGCTGAAATCATACGAAGTAGACATGTTCAACATG
TACATTTCCGCATGGGCCTGCCGTAAACCACAGGTGAGAGGCGATGCGAAACGCATTGTA
ACCCCTTTGGTGCTTCAGAGATTTAAAAAAAATCTCAGGCAGAAAGTAAACAACGATCGC
AGCATCGGGAGCACGAAGCAGCCCTATCTGCACCTACCGGGGTAGGGTGTGTGCCCTAAT
TGCAATGCAAGGGGCTGTATCATACTGCACGAGCGCGCGCATGGTGGTGATAATACCGCT
GCACGCTCTTCCTCGTATCAATAGTCGCTTCATAAGAACGCAATCGTCGTTATCTTGGTC
GCTATACTATAATCAATATAAATGGGTCCCAA
>NODE_23653_length_872_cov_4.289111_g19937_i0
GGCTAGCGGAACTCCCCTGAGTCCATGGGTGTCGTCTGAGCGAGGAGAAGCTTGGCCATG
GCTGCTAGCTTCCTCGCACGAGAGGAGGCGGGTGGCTGCTGTTGCGATTGCCTTGGCGAC
TGCTTCGGCCACGCTAGCGTCGAACCTTTGGTCCAGCTCTTCTCTTCTCCTTTTCTCTTC
CGAGGCTGCTGCGCGTGCGACTTTGAGGGAAGCTCGGGCTTGCCGAAGCTCGGCGCGAAT
CACCGCCGGAATCTCGCTATAGTCCTCTTCGCTTCCATCTTGGGAGGCAGCCACCCCTTT
CCTGAGAACTTCAACCTCCTCCGAAAGCTCCGACAGGCGACTCCTAAGCGTGTCGAGTTC
GGCCTGAAGCTCATCACGGCGCGCAGATTCGTCCGAAGCTTTGTCCCTAGCCCCCGCCCC
TTCACGTTCTAGATTTTCGAGCTCTCGCCTCAACGACGCGATTACCCGGCTGGCATTGTC
TCCAACCCCGTACTCGCGGACGGCGCAGCGGGCATCCCGTATCAGCGCTCTGGCTTCCTG
GTTCATTGCCATCGCGTCCGGGCGCTGGCTGTTCTTGTCCTGCGCTTCTGGGTCGGCTCC
AAAATCGAGCAGCAGCTGCGTGACAGCGACGGAGCCGCCCGCATAGTGGAGGGGGCAGCG
GTTGGAGTGGTCACGAGCGGCAACGGCCGCCCCAGCGCCAAGGAGCATTCGGCAAACCTC
CAGCTGTCCGCAGCCGGCAGCCTCGTGTAGCGGCGTCAGGCCTCCCCTACCGGGGACGTT
AACCCCCGCCCCCCGCTCTAGCAGCAGGTTCACGATGGCCACGTGCCCCTTGGCTGCCGC
ACGGGACAGCGAGGTGCTTGATCCGGTTTTCC
>NODE_23654_length_872_cov_4.217772_g19938_i0
AACATTTTTGTAGGTCTGTTTCCTTGCGAGAGGCGCAATACTGCTGTGTATCAGGTGTAT
CCGATATGTCAGATATATCGGATATATCGGATATCGGTTATCGGATATCGGATATATCAG
AGCCACTTGTGCCGTTTGTAGACGGTGTAGCTGGTGAACGCCAGCAGTGCAACCAGCACC
CAGAAGGAAGCGTAAGAGTACCTCCAGTTAAGCTCCGGCATGAACTTGAAATTCATCCCA
AAGACGCCAGTGAGGAACTGTGCCGGCATGAAGGCTGAAGTGACCATGGTCAAGATGTAC
ACCACTTGGTTCATTCGGTGCTGCTGCTCGTTCACCCAGTCCTTGTTCAGGCTCCGGCTC
CAGGTTGACATGCGGAGCGCCTGTTCTTCCAGCATTAGGAGGTGGTCCCTCAAGTCCTCG
AGATGTCTCCTAAGGTCCGCGTCATTGCCGGGCAGGTCCGTGATGAGTTGAGTTGCGACC
ATCTTCATGGGGCGGAGGTAGAAGGTGATCATGTGCATGTCCCGCGAAATCTGTTGGATG
GCCCGGACTATGTCGAGAGAAGGCCCGTCGTCGACGGAGTGGAGCTGCTCCTGTAGCTGG
ACAAGCCAGGCTTGGAAGTGCTGCATGATCGGGAATACGTCGTCCACAATGCTGTCCATA
AGACTGTACACCAGATAGCGCGCGTTGTTGAGCCTGAGCTTACTCCCGGCGTAGTAGATC
CGGTTGGAGATCTGGTCGCTGACGCCGGAAGGGGTGGGCTCGATGTAGAGCACCGTGTGA
TCCCCCACCAGAAAAATCGACACCTGCTCCCTCTCGAAGTTGGAAGGCCGTCCGATGGTG
GGGCTGCGCAGAGAAATCCTCCCGACTAAGAC
>NODE_23655_length_872_cov_3.832290_g19939_i0
GCCTGAGTCACTAGCCTTGGTCTTGCTCTTGGCCTGGGCCACTAGCTTTGGTCTTGGCCT
CGGACCTTAGTTATAGCCTGATATTCAGCATTAGCTATGCTCTTGATCGGAGTAATTAGC
GTCAGCCTTCACCTCCCCCTTAGTCTTGGCATTTTACGCTTAGCCTGAGCATGAACGATA
ACCTTGGCCATAGGCATAGTCATAGTCTGAGCTTTAGCCTTGGCCTTACCCCTAGCTTTG
GTTTTCTCCTTAAACTTGGTTTTTACTCGTAGCCCGATATTTAGTCTTGACCTTAGCCTT
AGCTCAAACGTTGACCGTAGCCTGAGCTTTAGCGTTCGCGCTCGGAGCTCTAGCGTTAGC
CCTACTCCAAAGTTGAACTACTGCGTTAGTCTTTTCCATATTTTTAGCAATAACCTTGGT
CTTACTCTTAGCCTGAGCTTCGGCGTTAGTAGCCTTGGCTTCGCCCTACCCTGATATTTA
GCCTTTACCTTGGCCTTAACCTTGCTTGTTTAACTCAGTACCCTCCCAACACGCGGTATC
TCCATTCGTCTAACCCCCCGCATTAATCCTCTGAACACCTCCATGATGACTAGTGTAAAC
GCTAAGTGCGTCCAAACGATGTCACCCAAAGGGTTATGGCTAAGGCTTAAGCTTAGGATT
AGGGTTCGGTCAGCATTTACCCTTAGGCAGGCTGAGCCATCCTTTCATCATGCTCAACAC
AAGCTACCTCTCTCACGTTGTTTACTACTATTTAGTTCCCATATTTCCTCCTACTACTGT
CGACACAAAACGCGTCGAGTTTTTAATTGCACCTGCGCGGCTTTCGCACCAGCTTTATCC
TTAATCTACCTTGCTGCGTTTCCCAATAGCAT
>NODE_23656_length_872_cov_3.699625_g19940_i0
CCTCCTAGCGCAGTGCATGTCATCCCCCGCCAACAAAAAACCAGCGCAATAAGGCGTTAG
CCTTAGAAGGCCTTGTGACGCAGTAAGGCCCAGAAGATGCCTTGAAACGTAACGAAAAAG
AAACGGTATCCCAGCTTGTTTTGCTCGACAACACTGAACAGAGACACGAACAGGCAACCA
CACGACGCAACATTTTAGCGTGAGTGACAAAAAGAAGAAAAAAAAACGAGTTGTAGCATA
CCAGGTATATACGTACTTAGGCAACCCTTCTATAAGTAGATAGTGGTATTAATGTATTAA
TAGTAGTGAATCCTCCCACCATGCATTAATACCAGTAACAGTGAATAAACCCTGCTAATG
AACCCTACACACAGGCTCATCATCGCGAGCAAGGCAAAACCCTCCTAGCAATGGCGGATC
TTCCTACACAAGCAGTACCAATCATAGTTAACCCTCCCGAAGAACCCTACAGATGGGCCT
ACCACCAACAAGCAAGGCAATAATGCTCCCGTGAATCGTGAATTCCCCAACCGATCAAAT
AGTGAAACCTCCATGCCATCACGAGTGAGACACAATCCTCTTAAACTAATAGTGAATCCT
CCTCAAGCAAATATAATACCTGGCACATAAACAGCGAGTCCTGCTAAAACAAACAAACTA
AATGAAGGGTGTGATACAGATATAGGTCCACCCCCTCCCACAAAAACAAAACATGCCGGT
CCGGTAGGTGTGGCAGCAGGACGGCCCGCGCTCCGACATGCACAAGCCCACCAACCGGGC
GTCGCGTTCCGTCGAAACATCAACCACCCTTATCTCGGACTACCTTAAGACAAAATAATA
TTGTCGAAAGCAACCCCGACGATACAGCAGCA
>NODE_23657_length_872_cov_3.632040_g19941_i0
GCCATTATTTTACAAAGGAACGCTACTACAATAGTATACTGTGACTAGTATATTATACTG
TGACTAGTATAGTATATTATACTGTGGAGACGCATGCTACGGCAGAGGTGCACCTGCATA
CAGGCCATTTTCTAAGGGTGGACACTTGAAGGAGCTCTCTCTATACCTCACCCAAAAATG
ACTTCGGAGGAAAATCGAAGAGCTACTCGATGAACAATCCCATGGCCCGATTATGCGATG
AACAATCCCATGGCCCAATTATGCAACACAAAAACGAAATTCCGACGATTTTGGGTTAAC
CCCCTAAGAACTGGTCCCACGAATTTGGGGACAAAATACTTGGAATTAGTGTGACATTTT
TATCAGTTCTGAATGGGTTAAGGAGCCCCCGTCATTCAGAAACTATTTCAGCCAAAATAA
GGTATATACCTCTATTGTAGCACGCGTATAGACTACGGTTCCCGAGCTTGTCAGGGTGGA
AGCTCTTAAGTTCATCCTGTGGGCGAGACTAGACGTTCGTGTACACTGCAGTAGTATACG
TTACCAGGTACCAGGTGTATACCAGGTATGTACTTACTGAACACTGTGAAGAGGTCAAGG
TCTGCACCTGAGACCTCGCTGATACATTGCAACACCCCCCAAAAATCATAATACCCACGC
CTGAGGGCACGTGTGCGGTCTTCATATCAGCGCTGGCGAACCTCAAGCTGCCGGGATGTA
TGATGTGCGTGTCCATGACGGACTACACCGACTGCACCAGACCCATGATGAAGCTCTCGC
ACCCCGGAAAGTACATGTTGACGGCTGCACCGAACGCCTCCACAGCGGCTTTCTTGATCA
GGACTGCACCCGATCCATCAATGGTGTATCTG
>NODE_23658_length_872_cov_3.466834_g19942_i0
GTCGAACTTTCCGTGCACGGTGTCGTACTTGAACTGGTACGCCATGTACTCCGGCGCGTC
GCCTCCCTCTGCACCGTCGGGGTTTGCGTCTCCCTCATCCCCTTCATGTTCATCCAGAAG
TTCATCTTCTGTAGAAGAAGACTTACCGACGATTTGACTAACTTTGTCGATTCCTTGATA
AAACACCTTCGTGAATGCTGCCAGTGAATAGATGTAGTAGGAGTGGACCTTGACGAGATC
GTTCATGAGGAAGAAGAGCAGCGATGACCTGTTCGCCACCGGGCGATACTTCTCGCTCGT
CACACGAATACTTACCTGTGTATCTTTTGCTAGAGCAGACCTTTGACCGATGTCAGTGGC
TATTCTCTTTGTTTCCTCCAGCCCTTCGATGAGTTCAACGTCCTCCGTGATGTCGCCTTC
AGCGGTGGCCAATTTGTAGAGGATGTTGTCCTCCAGCTCCTTCATCTTGATCTTGAAACC
GTTTTGCTGCTCAACGAGCTGTTCGCCAAGATCGGCCAGGTCCGGCCTCTCTTTTCGAAC
GACGAGATTGAGTAACTGATCTTCCAGCCCCCTCATGGTAACGGTGAAGTTGATCAGGGT
AGTTTCAGCCTGGATTTCTGGTGGAAAGTGCGGATTGGACAATTTGGTGTGCAAAAACAA
CCTGAAATCTGGGTGGAATTCAACTTCGGAATCTCCCAATTTGATGTACATCTTGCGACC
GCGGTAGATAACTGCACGCTGGATCACTGGTGTCAGCACAGCCTCTAGCGTCTCGCCCAA
GTTTTCAATGAGAATGGAGTGTCCGTTCTCGAGGGCTCTCTCTAGCTTGCGCAGCATTTC
TGGTTGACCGAGTCGAACCACTTCTAAGTTTC
>NODE_23659_length_872_cov_3.367960_g19943_i0
CACACAGATAACGCACAACCAAACCCTTCCACCATTCCGATAAAATCGCGCAGCGCACAA
ACATAACGCACCGAAAAACCAAATAAACACCCAAAAATAACGTACCCACAAGCTTCTGCG
TGCCAAGAAGAGCCCCAGACAATATAACGCGACTAGTGGAACGGGTCCTAAACTGAAACA
TCCCCCCTAGCAGACACATGACTTTGAACAACAAGTAACTATTACATAAAGGAGGCAATC
GGAAACACAGAAACAGAGGAAATTAAAACTGGCAAAGAAGACTGGCTACGAAGAAGCAAT
TTACACTGGCCAAAGAAGACCGGCAAAGAAGACCCATTACGTTTGATAAAGCACGGAAAA
CTATACCACGTACACCATAATAATTTCCTAGATACATATACAGTCGATTGATCTTTAAAC
GTGTACCCGCAGTTGTCATAGGAAGTCGTCTTGGTGGCTCAAGACAGAAGTAACACAGAA
ACCCCCTCTTGCATTATTATCGAGCTGTCGAGCTGCCTCGACCCAAACCTCGAGTGACAT
CGAGCGGCTCGTATCATATCCGAATTTTCCATAATCCACTACAAGAATCCCTAGCCAGCA
TGTGGAACTCCTACTACACGATAGATATTATACGTTGTGGTACTGAGCACGATCAACGCC
CTCCCTGCTCATTGTACACGACCATCATGTTTCCCCCCCTGTTGTGTGCATGACAAGGCA
TGGCATCGCAGGGGCGATATCTCGCAAAACCATAATGAACTCGTATCGGACTAGGACGCT
CAAACTCGAATCTGCAACTCGAAAATCATATTCTCAAATCAAGACTAATACATTCCCAAC
TCCAAAACACATCAATATCAAGAGCAAGCTCG
>NODE_23660_length_872_cov_3.281602_g19944_i0
GGGGGGGAGGGGCGGCGGGGGGGGTCATCTTAGTCACGCCTTAACGGGCAGATGGTGTGG
TACAGAGTAGTGCTACCGAGCAGGAGATGGTAAACACGTAAACACGCACCGGACAAACGC
GTAAACACAAGGGATCATTCATACGTGAACACGTATATACGTACGAGTATTATATCACTC
GTATCATAAGTAAATGGACATGCTGTATAATTCGATTCGACTTGAGGCGTGAGTTACGTA
CTGCTGTAGTTGTGAGTTCAACCAAACTTGTCCGATCGACTCCTTTTCGCGATGTCGTGA
TTTCGTGAATCAGGTTCCGAGGTTTCGGGCTCAAAATCATCAAACGTCAGTTCCACCAGC
ATGCGACCAATTTTCAGATATTCAGGAGCGACCATATCGCCCCGGTGGTCTAGCAGGTCA
CCACGAAGACTGGTAAGGTTGAAGTTAGGGGTTCGATTCTCCGTACATGGAGATTTTTGT
TCTCAAACGACACCAACTGTCGAGAGCGCCTATTATAATAGAGTGGGTAGGTACAATTTG
ACGAAAGTCGACGAGGGAAGAAAGTGCTGAAATCTTCTCGCGAAAATAAAGCAATGGCAC
GTACCGTAGTGGGAAGGGACAAAAGCCTACTTAGTGACCCCGGATCTGAGTTACGACTAC
GTAAGAGGGGGAGAGAAAAGAAGGGCGAATATAATAAATGGGAAGGGAAAAAATACATAT
ATGCGTGGTTACGGCCAGCCCGGCCATCGAACGTCGAATGATGACACGGTACCTGGTACA
GATAGGTATGCTTACATTTAAGTCTATCATACCATTAATTGGAGTCATTTGTGCCCACCA
TTACGGGAATGTATCAATGGTTTGATCAGCAC
>NODE_23661_length_872_cov_3.249061_g19945_i0
TCGCGTCCATGAGATTCCAAAGTGAAGGTGTTAGGCCCGTGATCTCAGACGTCAGCCAAT
ACGTAGAACTGTCAAAACCTGTAGTAGGTCGAAATCTGATCGTTTCCAGATAGGGTTGCG
GGGCGTTTGCCTATTGTCGGTTCAGATCTGCCTTCTTCAGCAGACCGATCGATACAGCTT
GCCTGTTAGATGAGCCGTGGAGTCGCCTCGTACTTGTCCGAACACTACCTCCTACTGGTC
CAACGAGCAGCTTTGTTTTTGTTATTTGGTGGGGTACAATAGGTTCGCCACCGCCGATAC
TGCGCTCGGTGGCAGAAGCAGCTGCGTGGGCAACGGTAGGAACATCTGAGCGTTTCCACG
TTGCCGGCAAGAAGCTGAATATCAGTTAGTGTGTCTTTCGGCTTGACTACATCGATTGAG
GGTGTGAGATTACGCCGCCGCTCGGTTGTCCGCTTGTCTAGGAGGCGATATCTGAGGTGG
TGGATGAGTTCACCGCCACAACATGGAAATGTGTGTCGTTCGGGTTAGCTCTAGATGAAT
TCCTTGACGGGTTCGTTGAAGGAAGGTGATACAATGCGATGCATTGATATATAGAATAAC
CTTGTTTCTTGCGGGGCAAAAGCCTTTGTAAACCCACACTGCGCATGTAGGTATACTGTT
CAGCGCCGCCGTTTTTGTTGACGACAACCTAGGTACTACTCTGAAATATTACTCGCAATG
CTTATGTTTTGACGTTGGACGGCTTACTGCCTCAGTTGATATTGCAGTTATGGTTAAGGA
TGCTAGACAAGAATAACCATCTATTTATACGGTAGATCGTCTAATTCCATAAGGCACGGA
CGAATACAATCGTCTCTGTTCACTACAGCAGC
>NODE_23662_length_872_cov_2.342929_g19946_i0
CGGACAACGGTGGGAGCCAGCGCGGCGCTCTGGAGGAGGACATTCTTGATTGTATTTCGA
GCACGGCGAGCCACCTTCCGAAAAGGGTCCAGAGGACCGTCGACGTCGACACGCACAAGC
GGCGGTACCAGAGGGGGGATGAATCGGGCTCGGCGCAAGGTCACGGGGCCATGGCTGTGC
TGGAAGGGTGGAAGGTAGCCGTGGAAGCTTTGGACCAGAGCCACAGGGAGCTGCGTTGCT
ACCGCGAGGTAGAAAGCGAAGCATCTTCTGCCATCCTGGGAGCCTTGGAAGCAACCATGG
CGACGTTTCGAGGACAGGTGCTGGTCATGACCGGCAAAAACGCTGAATGGTTGGTGTGCA
GGGCGAAGAGGTGCCAACAGAGTCCCGAGCAATCGGCCAAGCTCTTCAAGGAGGCACATC
TCGCGGTGAAAAGCGTCGTCGTACTGATTGGTGGGGATGGCCCTCCGGGAGCACGCTGGC
GACTATCGGAGCGGCAGTTGACGTCCGTCGCGGGACACCACCTCAACCCGCTCCTAGAAA
ACCTGCGGCTTCTGGTTGTGGCTTTCGACAACATGGTTGAGGAGGACAGGATAGCCAACA
TCGCCACCGTCGAGGAAATCGTCAACAACCGAGACTGGTTGCTGCGCATAGCCATTATAT
GTACCTCTGCCGAACGGCGGGCGAAACCGCGGCACAGCCGTACGGTGTCTGCGCCCTCCC
GAACCGGGGCACCTGACGTCCTCGCCGCCGCTTCTTCGATGCAAGAGCAGACGAAACTGT
CAATGCCCACCTTCCCCGTGGCTTCCCCCGACGGCGCTTCTGAGGCCTCCTCTTGGGGCG
GCAGCGCAAGATTCGAGGGCCGAAACCTCGAC
>NODE_23663_length_872_cov_2.026283_g19947_i0
GTGTGAGGTCCTGCGATGAAAACATGTCGCGACATAACCCCTACGACCTCCGAGACGATA
CCGCAGAAAGCAATAAAGTACTACAGTACGTACTGCTACTCGTAATGATAGATAAGAATG
CATATTAAAACTACAAGCAACGCTAGAACCAAAGCGGCGAGAGGAGGTGACACAAGAGCA
ACAAAAGAGCAACACAAGACGAAGACAAGACAAGACGGACACACGACCCACACAAGAGCA
AAAAAGGGACGGCAAACGATCATACAGCACACCATACACCACAAGCGAACACGACGTCTT
AAACCAAAAAGCTTTAAAAAAAAAGTACTAACGTAACGCGACGAAGTAATGGTAGTACAA
TATCAGTTTAGTCGTANNNNNNNNNNGTATAGTATACGCGAACGAGAGCAACACCACGCT
ATATAGGACACCCACTATTCACTATTAATAGCTCTACAGTACTGTAGTCGCTCCAACACA
GGCATCATGTTCAGGGTTCACAAGCGTATCGGGCTCGTGCAGCACGCTACACTGTTAGAC
AGCAAGCACATATCGATATCTAGGCCATTTCCCAACTGTAACGATCAAGACTACCGCTGC
GACTACCCGTACTTTTCTGCGAACGATGACCTCCTCGCAAGCTCCTATTAATACAATCCT
AATCCTGTGGACAATGACCAGTGACCTCATCGCAACTTCCTTCCGCCATACCCCGATTCC
TAGACCTGTGAGTCGTCACGATTTATGTCACCAACTACAGACTATAGTTATTAGTTGGAA
TAATAGTTATCAATAGTCGTTTCCCGGAGGTGCCGACTATCCGACTCATTGGGTTTCCAT
ATTTGTAAGGCGGATTGCTGAACACGGGACAC
>NODE_23664_length_871_cov_191.238095_g19948_i0
GTCGGGGTACTTGGCCTCTGTATGCCTCTTTCGGTAGAGTACCTTTCTCTTGCCCTCGTC
GAACGCTCTCAATATGTACGGCGCCCCCCGTTGACCACTGCTGTACCATACTTCCGAGTA
ATATAGTAACCGTTTGGACTCTGACATGAACATCAAACCGAGCTTATGTTACCGACCAAA
GTGGTACAATCGAAGGTGAAATTTTGCGCGCGACGAAGTCTCTCTCTCTTGTGTGTGTAT
GCTGTCACGCCAAGGCAAGAGGCCAAAAAAAAAAATGGAAGAAGCAAGAAGAAGCGGTGG
TGTGCCGCTCTTGCGCTTTTTGGTTTGCTTTGCTTACGTACGTTAGCGTGTGGGAATAAC
AAAAAAGCAGCAGTAGCAGCAGCATGAGAGCATAGCGTACATGAGCATTTGGCATGACAT
TGGCGTGGCACTGCCGTTAGCATCGCATTCTTATGGCAAGGGGGAGGTGGGACCATTAAC
ATATTAGCATATAGCGCGGCATGCATACAGCGCCGTCTGGTTTTTATACCGGAAAAACAG
GCGTTTTTGTTCCGGCGGCAAGAAAAAGCTTGCGCGGTCCTCTCTTCGGGGTGTTGTGTG
TGTGTGTGTGTGTGTGTGTGTGTGTGTGTGTGTGTGTGTTTGGTGCTGAGTTTTAGTTCT
GTTTTTTGTTGTGTGCGAATTATTGGTGGGCATGTGGGGGCACACGTCCAGGAGGTTCGA
AGAACTTAAAAAGGTGTCGGGGGGGTTTCCGCTAGTAGCGTGAGTGGGGGGCGTTTTTCG
CCTGGGGATGCGGGGATGCAGGAAGGGGAGCGACAAAAAAAACGGCGGAGGGCAACCGAG
TCCGGTCGCCACGCCGTATAAACTACACACC
>NODE_23665_length_871_cov_117.126566_g19949_i0
CTTTAGTCTTCATCGTCTTCCTGCTCATAGTCGCCATCATCTCCCCCCCTTCCTCCTCCT
CCACCACCGCCATCCTCCCAGTCTCCACCCTCTCCATCGTCCTCATGCTTGTGCCCATTG
GCAGCGCCGTTCTGTTTCTTTCTGCCTGAGCCATGGTCCTCTTCTTCGTCCTCCGAATCA
GCTCGGCGTCTGCCCTTAGAGCCCTTGGAACCGCCTTGCCCATGCCTGCCGCGGCTACGG
CTGCGACTGCGGCTGCGCTCCTTGCGGCTTCGTTTGGGAGGCGAACGCGACCTTGAGCGG
CTTCTAGATTGCGACCGAGACCGGCTGACGCTGCGCGTCCTCTTGCGGTTGCTAGCACGA
CTGCGAGAGCGCGAGCGGCGACCCCTCGACCTGGACTTGGATCTGGACCTGGATCGCGAT
AGTGAGTGGGCAGCCTTGGCAGACTTCTCCTTGGGGCCGCGTCTCTCCTTACACCTTGCG
TCCTCCGTGAGGCGGATGTAGTCGCCGTTGAATTTGGTATCGTCCAGCTTCTTGATGACG
TGCTCCATTTCATCCAAAGAGTTGAACTCCACTAGCCCCTCTCCCTTCGTGTAGATCTGC
ACGTACCCCGGCTCCGCGTACTTGCGGAATAGGCTCTTGAGGTCTTGCCATGACGTGCCC
GGCGGAAGGCCAGTGAGATTGACGCGGTAGTCCGTGCGGCGGGGACCCTTCTTCTGGGAG
TACCTGTCGGGTCCGCCTCGTAGGCCAGCGATGGGTGCAGCACCCCTGTCTCTTCCGCGG
CTGCGCTCCCTCTCCCTGTCCCTGTTGCGGCCGTAGTCCCTGTCCCTGCTCCTCTCCCTG
TAGCGGCTCCTGTCATCGTAGTCTCGCCCCC
>NODE_23666_length_871_cov_54.943609_g19950_i0
GGAGGATCGGGGGAGGGAGGACAAGATCAGGGCGCCCCGGCGTCGCCCGCGCGCAAGTCG
CCCTTCAACTTTTTCAAGAAGACCTTCAGCTTCATGGAGAGGTCTAACAGCCACGGCAGG
GGCTTGAGCACTTCCAGCGTCGACATCAACGCGCCGCCAGAGCAGGCAGAACCGAGCTCC
TCCCCCGTCACCGGCTCCTCCGCTGCTGCCGGGATGGGCGATGCATTGCCCCTCATGGTG
GACACCTCGGCTTCCGCCCGTGCGGCCGCCGCGGGAGTGCCATTCAGGCCGCCACCTGTG
ACGGTGTCCGGGGGACGGTTAACGATGGACCATGCTACCGCAGCGGGGAGCAAGGTGTTG
ACCTCGTCCCCGCTTACACCGAAGTCGTCGATGGAGGCTGCGGCGATGGCTCAGATAGCG
ACGGCCGCGGCGGCGGCCATGCCGCCCCCGCCGAAGCGGGAGCAGAGGGAGGAGCTGGGC
CTGGTGGAGCAGCTGACCAACATGGTGGAGGTGTTCGACATCTGCGACCTCCTGCGGAAG
GTCTCGACCTCCAACTCTTCCAGGCTGGACAAGCACGGTGGCATCGTGAAGTCCTCCTCG
TCTCAGCCCCAGCACCTCCGAAACATGAGCGTGGACACGGACCAGGGCATGCCTCAGTCC
CCGCAGGACGAGGACGGCCAGTCCTCCCTGGGGAGCTTGGCGTCGATGGAGCTCGTGAGG
GACTCGAGCAGGGACTGGGATACCCTCATGGCAGGGTCCGCGGACGTCAGCGATCTCGGA
AACACCATGGTCCAGAGCGTGGCAGAGTTTTTCTCGTTCTAAATGGATGTGGGGCGCTCT
CTCGTAGTGATGTGGAAGCCTTTTTTTTCGG
>NODE_23667_length_871_cov_39.928571_g19951_i0
GAGGTTGTAAAAGCGCCTGCCTTCTCGCCTGAAAATATATCGACTCGGAATAAACAGCGT
TTCTTCCGACGTTCATTCATTCATTTCTTGCTGGAAAATAACATGACGTCAGCTTCGCCA
TTCACCGCCTAAATACACACCAGGCATGAAGCAAGTACCAGCGGTTCCGTCGCCCTGAGC
TGAGCCACTTTTAGAAACAACCTGCTCTGTCACCACGCGCCCCCCAGCCTTTCCCTCAAG
GGGTATAGGCGCAATATTGCTATTAATGGCGATGAATGCCTCGATAAAGGATGTATCGTC
CAATGTCCTGAGTGTAAAAGGTAAAAGGTGCCAAACCACAAAACAGCATACGATGTATTG
TGAGAAGAAAAAAAACGCCGGCACAGGGTCTCGAACCCCGCCTTGATGACGTCTCCTCGC
GTTTGAGGCCCACGTTAACTAAACTGTTCTATTACTCGCTCTCACCACCTACAGCAGCAA
CTCCACAACTCACGCTCCAAGCCGTTTCACATCATGGCATGGTCGCCATCACACGCGCAC
AAGTAACCGAGCGTTAACACGTAACATAGTTCGCTCAAAAACTGACCCTATGCGCAAACG
CACCACTCCCCTCATGCTGTAGACTTGTATAAGATTATCCCAAAAATGACGAAAACAAAA
TGGAACCCCGTGCACTCAAACAGCTACGTAATGCTTATCGGAGCAAAACGGAAACCTCAT
CCAACGAGGTCCTCGTTTTCTACGACATGCCCATCTGGGATGGGCAGAGTAAAATGTCTC
GCTCTGGTCTGTCTCTGACCCTGGTACCCCCCCCCCCCCGAGCGAGCGATCATCATTTAA
AATGTCCATCTAATGTGCTGCTAACGCGTTC
>NODE_23668_length_871_cov_27.265664_g19952_i0
TCTCTCGATGGGGGCGCGCAAAGGATGAACCACAACATGCAAAATTTTTAGGCTGTCGTT
CATTCTTCTTGTGGTCGTCTGTACTTTCTTTTCTCTAGAATCGCAAGAGATCCACACAAC
AATCTCAGCGGCACTTGATATTTCTTACGTGGTGTTGGAGCCAGCAAACAAGGTCCGCCT
CAGGTTGCTACGTGTCTTCCGGCGCTGTACGATCGTTTCTTCAAGGATGACGCTACGCTT
TCTTCCATGTGTTCCCAGCGGGGCGCAAAATGTCACGGCCCGTGCATGCATGCGTGCGTG
TGTGTTTCGAACCGGCGCGCTTACAAAATTGATAGGTAAACTGCCATTATATTTGGGGTC
AGACTGTTTTAAGTGGATAGTGGAGAGCTTGGCAATACGAAGGCTCGGCTGGCGCTGTGA
GACTAGCGCATATAGACTACACGTCGAACATTTGTGCGGGAGGAGGGGGGGGGGGGGGGC
CAACAACATTACCCATCCACCATGAGCAACCATGACAAAAATAGTGGTCCGCTCATCAAG
CATGGTATCATAAAAAAAGTACTGCCAGGTGGATGTGATCGAGGGCGAAATATTGCACGA
ATTCAAAAGCATTTAAGCACATCCCACAAAGCAGACTTACGTACGTAAGTAATACGCATG
CGTGCGTAAGAAACAGGCGTCAACAGATAATATACCATCAAGAGCAAAACACTGGTGTAT
TTCTCACGATTTTTTTTTTTTTGCGGTCACATCCACCTCTCGTGCGCGGCGGGGCCAGCA
AAAAAATATCTCATACTTTTCGTAATTATTCAAATGCTTTCGATTGAAAGGGGGGGGGGG
GGGGGGGGGGGAACCGAGCTGACCACAACAA
>NODE_23669_length_871_cov_26.352130_g19953_i0
GGAAGGGGTCGATCCCGGGTGTGAAGTGGGGGGAGTACGTCGAGTTTGTACTGCCGCCGG
ATGTCGAGTCGATACAGGAAGACCCGGCGCTGTCGCTGCGGCTGTCGAACGGCTATTCGG
CGTTTCTCACCTACGCGCAGCTGAAGGCCAACAAGGGCACGGGCAGCTTCGCGGTTGAGG
CGCGCATCGCCAAAGACCCAGAGTCGAGGTCGCCTGACCACTCGCCTGATGAGAAGCCAT
CGCAAGGAGATAGCGAGGCCTATCGCTTCGGCACGGTGTACCTGAGCTGCTGCATGCGGC
CCATCACTGCCGCCGTCGCCGCTGGCACCCCTATCTCGAAATTTGGCTCTTCCGACGACA
AGGGGCGCTTCTTGGAAAATGAGCCTGCGGGGAACGTATACTCTGGGTTCTTCCACACCC
TGTCCTTCATTGCCGGCGTTCTTCTCCCGGGAAAATTCCAGAAGCAAGAGTCGAAGAAGA
CTTTGGACAATGCGGACGGTTACGGTAGCAGCAAGCTCGCGGGGAAAAGCTTATTGAGCT
ACATCTTGTGCCTGATGGGGGTAGCCGTGGTCCTCTCTACGTCCGGGCTGTTGAGAACAG
CGTCTACGCTCTCCACGTCCCCGGTCGCTTTCAAGGGCGCGGGACCCGGACTCTCCCCTT
CCCCTTCCCCATCTCCTTGCCACTCGGTTTGGCACGTGCGGAGGCCCGACGGAACGGCTT
ACCCCCACCAGCGCCTCGCCGCGGCTGCCGCTGCCCTCGAAGGGGAGGCGGGGTTTCCTC
GTCACGGAGGGAATGGGGGTGATGGTGCTGTGACGGAAGAGGGGGGGGCTACCGGGACTG
CTGCTGGTGCCGGCGCGGTCGCTGACGAGGC
>NODE_23670_length_871_cov_21.612782_g19954_i0
CACTCGTCTAGTGCTGGTAGCGTTGAAGGCCGGTCTTGTCAGGCGGCTGAGGGTGCGTAC
TGTTTGTGTACCGCTTGTGAGTCGTTTAGACCTCGGGGACGACAGTTAGTTATCTCGTTC
GGGTGTACCAATGCTGCTGTGCTGCTCTGTACACTCATCTGGGATCCGGGGTGCATTGAG
TGCTTTTACTGCTCTGTACGCCTGGATTCTGAGCGCATTGGGTGTGTACTTGCTCTTTGC
GCACTATGATAGTAAATACCTCCCGGTGTCGGGACGTTTTGATTTTGATTTGTAACGTTT
GTTTTTTTTCGTCGGTTTTCGGTAATAGGATTTTTTCCCTTTTTTTTTCGCAAGCGGGGG
GCAGGGGATATCGATCGTTCTGACGATCGTTCTGACGATCGTTCTGACGCCCGTTCCGCG
AACAGGGCCACTACTACTGTTGCTGCTGCTGTTGTAAGTACATTACTACTATTGTACTCT
TGCCAACCCGGATCAGCTGGGGGGCGCCAAATGTTTTTTTAGACATACTAAAAATAAATA
AATAAAAAAACGTCTTTTAAAACAAAATCGCACGCGTGTTTTCTCTAGGTTCGCGCTGCT
TGGAGATGATGCCGTGTGTGTGTCTCTCGCTGTTGCTCTCAGCCCTGATGCAGCGAATCA
ACCAATCAAGGGTTAACCCCCTGCCTCTCTCCGCTGAATGCAGTGAATTCAATCGTGGGA
TTGTTCTCTTAAACTCCTTTCTGCCTTCGCTGGATGTAGTGATGAATGTCATTCGTGGAC
GTTTCTTCTCTTGTCTTTCTTCTGCCCTCTCCTCCCAGAGATCTGTCTTCGCACGTACGT
GTTGTTCTCGTTTTTTTTTTTTTTTTTTTTT
>NODE_23671_length_871_cov_17.627820_g19955_i0
ACGACGAGCCGTGCGAGGTGTCCCAGTGCTGCGAAGCGTTCTGCTCGTACCACGCATGCC
CCAACAACTTCGTTCCGGTGGACGGCGCTGCGCACATCCAGTGCCCTGACTCCGGGTGCA
CCGACTACCTGTGCTGCGAAGACGGGCGCCACCACTAATTGGCCACATAAGACGGCAAGG
TCTTCTCGACGAGCTATGAAGCCCCGAGTATGATGTCGACCAACCGTACGACACGAGTTG
TGGATACGGTGGTTAAGTCAAGTATGCTTGGTGGAGCGTAGTGCATGAAGAAAGTTCTCC
AAGCCGTTGGAAACAGGCACCACCTCTAGTGAGCATTGTGTGGCTCCGGGGTCTCATGGT
AGATGATGTTCAGCCGTGTCCGGCTAGTGCTATTGAATATGTGTATCGTACTGCTCAATG
TCTACTGCAGCTTAGTCGACAAATGTTGCACGTTATTCGGCTTGTGGTCTGTTGCCGGCT
ACTTGACCGGCTTTGTTGGACGGCAGCATGTTATGTTCGTGTAATAAGTATATCGGACTG
CTGAATGTCCACTGCAGCTCAGTCGACAATTGTTGCTTGTCATTCGGCTTGTTGTCTGTT
GCCGGCTACTTGCCGGGCTTTGTTGGACGGCAGCATGTTATGTTGGTGTTGGTGATTTTG
TGCGATGCTTGCATTGACATTCCCAGTTTGGTGACTGTATTGAAGTAGGTTTGGCTTTCT
GTGAGAGACGCGTTCGGTGTCTGGGCTGGCGGATTGGAATATCAGTTGTGCTTTGGCCAT
CATTACGGGTTAGAGCGGTTCAACTTCAATGTACATTAAACAATTCGACTTTATTGAGCC
ATCGGTCGAGTGTGGAACGCCCGTAAGCCAT
>NODE_23672_length_871_cov_16.062657_g19956_i0
GTCACCAACACCCTGCGCAAAGAAGCGTTCCCGTTGAATTGTGCAGCGAACAAAACCCAA
AGCAGTTTATTATTTTTGTCCATCGTCGTATCACCGTGCTAGCGCAGCAGGCAGGAGAGC
TCGCTAGCAACGTTGTATAAGGGAGAGGCAGAGAGAAGGGATATCAGGGGGAACGCGCTT
CGTGACGGGGGGGCAGACCAAGTTATTCGTCCAGAAGAAAAAATCCCAGCTACGACGTCT
AGCCGGGATGACCATACGCAAGGCATGGTGACCAGCAGTGCGCTCGGCCTGACAGGCCGA
GCAGGAGGAGAAGGTGGAGGAGGGAGGCGAGGGGCCAAGCGGTCACGCCCGCCAGCACTA
CCACAGAGCGAGCGCAATTTCTGCGCTCATCTTCATTTTAGCGGGAATGGGAGACGGCCC
CTTGGGGTCAGTAACATCCTATGCCCTGTTTACTCGACACATTCGAGTCGCATACCAGCA
GCAGCACAATCAGCAGCAGTGCATACGTCGGCATCGAGCCAGAACAGTTTTGCGAGCAAG
CCACGGAGGCCGAGCGCCGGCGCTGCTGCTGCTGCCTGCGCCAGGCCCAGGACTTCCTGC
GCCCGGGCGGCCGCGATAGCCTTGCTGCTCGTAGCTACTCTTAGCTTGTCTACTACTGCT
GCTTCTGCCGCTGCTGGCTTGGGAGGGTCTGAATTTGGAACAACAGCAGCAGGAGCTACG
ACGACATCGTCTAGGCTATGTTCCCCTGCTGATGACTCGCGAGCTTATGTTACAACGATC
GCGCCGGACGATGTTCTTGGCGATCAAGATATTGGGAACGGTGATGACGATGTTTCTTTA
CCTCGCGCTACCTTTGGAGGAGGAGGAGGAG
>NODE_23673_length_871_cov_14.855890_g19957_i0
GGGGGTGAAGGAGAAGGGGGATCACGGTGCGGGGGTGGACGCCGAGAGGAGGGATTCGTC
CGCGTCATCGGGACACAACAGCAGCGGGAAGAAGAAGGGCAGGCGAAGAAAATCGAAATG
ATTTTTTTTTTGTCGTTTTGGTCGTTGGTGATAATTTGGTCGTTGGTGGCATTTGGTCGT
TGGTGATAATTTGATCGTTGGTGACGTTTGGCCGTGTAGGTGACATTTTTTAGCGGGTGA
CGTTTTGGTCGTTGGTGTCGTTTGGCCGTTGGTGACATTTGACCGTTGAAGTTTGGTCGT
TGGTGACGTTTGGTCTTTTGGTACTATTTTTTTACAATAAAAGAAGCACAACATCAGCAG
CCGACATGAAATCAGTAACTCCAACTGAAGGGTTTTCAATGGATTGTTCGCAATAAAAAC
ACCGCCAGATCCCCGATACATACGTAGGTGGCGATTAGGTTTTGGTGATCGGTGACATTC
GGTCGGCGGTGGTGTTTGCCTCGACCGTTCGCTCGTTTTCTCCACCCACGGCACCCGCCA
CCCGCTGTGCTTTGAGTCATTGTGGTTTCGTTACGAATATAGGAGACGCGTGGTGTCGCC
GTCCGCTGGTGTTGGTTGTGAAGATAAGCTAGAAAAAAGACGACGGGGGGAGAGCCGGGA
CGGGGGACGGGGGGAGGTAGTGTACTCATGTCGTGCACGGCCGTAGTCGTATGACCATAG
ACCCTCGCCATCCCTACAATGCCGGGACGGAGCACGTTGGTTGGGTTTTCACCATCCAGG
CAGACATTGCTTGCTGCACCAAGCGCGAAGCGAAACGTGAGGTGTTGGGCGAGTCGCATG
GAGGGTGAGCTGCGTCCTGCGAAGAACCGCC
>NODE_23674_length_871_cov_14.018797_g19958_i0
AGCCTAGGGAAGCTGTTCCGGCCAGCGCGTAGGTCAGGGTTCACTGCCCCGCCGCGCGCG
GTGGTTCACCCTTTTATTTGTTTTTAAAGGCAAAAACGTAACTCACAGTAATCCCAAGCG
GCCTGTACCCAAAGCGTGAGAGCTGTCCTAAAATGTTTTTTTTTTTCTGGTGGGGGTAGC
TACAGGAAGTTGTCCTTGTGAGCTTTTAGGGTATAGGGCATCGTCTCGCCTCACGGGACG
GTGACGTTTGGTCACGTCGATAGTTTGTCCGGAGGGCATGTGGGTTGCTCTCGCCCCATT
CAGCGTGAGGAATTACAATGTTTAGAGATTATTTCGTGAAGTAGTTGCTACTACATACCG
CTGCTGCTGCTGTACGAAGTGCATCTATATGTATATGGACTTGTTTTTTTCAGGACTGGA
CGTTAAAAAAATAGAAATTGTGGGTTCTGTCGATATTTTAACCTTTTCGCTTCTCGAGCT
TACTACAGTACTGTCCGGCTGCATGGCAAGCGGGTCGAGGTAGAGAAGCCCCTTGTGCTG
TCCGACCGCAGTATTACATGCGCTGCGGGATAAGTAGTGACGGAAGGTAGCAAGTGCAAC
TATATAGGGCGATGCGTGACGTTAACTATAGCCCAGACCAACCCGAGTGTCTTAGCAGCA
GCAGCATCAACAACCACGCCAACCATGGCAGGGTTTTCGAAAACGGAAGTCGCTACTATT
GCACCACCACCACCACCACCACCACCACTACCACCACCATCACCACCACCACCACCACCA
CCACCACCACCGCCACCACCACCACCACCACCACCACCACCACCCCTGCCGGCATCACCG
CCGCCGCTGCCGCCGCCGCTGCCGCCACGAC
>NODE_23675_length_871_cov_12.370927_g19959_i0
AGGAAATGCTGATTTTGGACCAAAACAATTTCATTGCAAGGGAGTTTTTTTCGTACAAAA
ACTTTTTGATTACGAACACCAATAGTACGCAAGTATATACGTAGGGGGCACGGGCGGGAG
CACCTGCCATGGCGTGAACCATGTGTGCTCAAGATCTGAACGGAATTGTACAAGATCCGA
ACGGAATTTTTGGAATTTTCAAACCAAGCCTGAGGCGGCCAACCTAATAAAGTGCTCTTC
TTCTGACGAGGGGTTTGGTTCGGTTCGCTTTATAAAGCTAAAGCGACGATACCATAAAGT
AACAGCACACTAACCAACAGGGGACTTCCGTGCGCCCATGCATTTGTGACTACACTAACA
CTACGGATACCGTAATTACTAACTACTTGACCGGCACAAAATGCTTTGAAATGTCTTATC
TGCGTCGCAAAACGAACTATGGTTGGCGATAGTTATGCGAACAGGATAGCTAGAGGGGGC
ACCTATTTTTTTCCAAACTCCTTACACATGGAGCTCCGTATCTCAAGCAAAGTACGACTT
TGAGAAATTGTACGTACAGCCCCACGCACGAAACCCTTAACAAGGGGTAATAATATCCCT
AAGAGTTTTCTCTTGGGGTTCTCTGTCTGCACTAATTCCCAAACCACCAAAACATATTGA
CCCCGATTTCTGAAGACGATTCTTGACCCCGACTATCGCGATCCTGATCCCGATTGTCGC
CGCGAGTGTTGACCCCTATTCTTGAAGACGACGAACGAAACCCCTTGGCAGGAGTAATAA
AAAATCACGAATACGATGTCTTGAACAACACAAATGGGGTACGTAGCAATGCTGACATGT
TGGGTAGTTCCTCAGTTGAGGAACCGAGGGC
>NODE_23676_length_871_cov_6.751880_g19960_i0
CTCCTCTGTCGCCTGCTGCCATTCGCCGGCATCAACCTCCCAGTCTCCCCGGCTCATGTG
AAAGTCCGGCAGCCCGTACGGCGCATCGTCAGCAAAAAATCTCTCGTAGAACTCCCGCAC
AGAAACGTCGAATTCCGCCGTCACCACCTCCGTGTGATCTCTTCCAGCAGCAATGGCCTC
CTTCATCGCCTTTCGATCCGCCGCTGGATCCTCCTCCGCTTCCGTCTCTGCCCCGCCCCC
GTTCCATCTCATGATCCGCCACAGCTTGGACCCCTGCCGCGCCAACCCCGACGACCTCTT
GTTCGTTCGGCCCCCGTTCGACAACTGCTGCTCCTGCTGCGCCTTTTCGCCATCCTCGCG
CCTATCAACGCGCCGGTCCTCGTTCCGATCCTCGCCCCGATCCTCGCGCCGATCCTCACC
CCGATAATCCCCATCGCTGGCCGCGTCGTTCGGCGACAGCGGGGACTTTCCCGCGGGCGG
CGCCTTGTCCCCTCTGCTGCTGCCACCACTACCACCACCGCTGCCGCCGCCGCCGCCCCG
GCGATCCCTCACTTTTTGGTTCGCGGGCAGAGGCCCGTTAGCGTTGGTAGGGGTCGTGGC
GTTGGCGATGGAGAGATCGACGGAGGCCGGGGCGCTCCCGTACCTGCTCCTGTTCCCGTT
CACAGCCGCGGGGGGGGGAGGACTGGGGGAGCCCCACCCCCCCCGCCCTGCCCCCGTGAT
GACGGCCGTCACGCCCGGCGACGCTCGTTGTGCTCCATGGAGGCGTCCGTTAACGCTGCC
ACCACCGCCGCCACCGCCGCCACCGCCACCGCCGTAAGGAGAATACGAGTGCGGCGCTTC
GTGCTCGCTGCCCACGACCGCCAGGCCGAGG
>NODE_23677_length_871_cov_6.547619_g19961_i0
GTCGGACATTGGCAGGCACCCCGAGCCTTCCAACCCTCCTCCCATCCCGAGCGAGGTCCC
ATCAGCTGGCGCGGCCACAAGCCCATGGTGGTATTGGTTATGCTCTCCGAGGTGTAGGCC
CCACTTCGGGCCGGGGCCGGCCACGTGTTGGCCCGCCGACCCCGGGAGGGAAAGGGGGAC
CGTGTTGGTGCTGTTGCTGCTGTTGTTGTTGTTGGGAGTGGTGGCGGCGGCGGAGCTGCT
GTTGCTCCGAGAGTAGTCACCGGCGCCGCCGGGGGCGGAGGAGGAGTAGGCACGGGAGCT
TAGCGCCCATTGCCTGGCGCAGTGGCTGGCGCTCCGGTTGGTGAAGTGTCCTGCCACGTG
GTCCCACCTTCCCACGCCGTAGTTGCGAACGAGCGCCACCAGCAGCTCCAAGTCGCGGCC
GGACCACGGGTCCTCCTCCTCGCCGTCCTCCTCGCCTCCAGAGCTTATCCCCTCGCGAGA
CGACTGCGCGTCGATACCGCGGGGAGGCCCTAGGCCCACAGAAGGAGACGCCAACCCCTG
CTCGCGAGGTACTCGGGCCTGGTGGCTGCTGTGGCTCCTCTGGTGCTTCTTGACTTTCTC
CAGCTGGTGGTGGTGGAACCTCATACCCTTCTTAACCCCTTCCTGGTGGATGTGCGAGCA
CGTGGCGTGATAGTGCTTTCGGTTGGAAACCATCGTCTGTGGGCTCCTGTACACGCATTT
TTCCGCCTTGCAGATCTCCCTCCTCGTGACGACGCGCCACAGGGCCTCATCAAGCTCGAA
GAAAGTGTCCTGCTGCAGCTGCCGCTCCAGCGACCCCATCGCGCTGTACGCACTCAACTC
CGATAGGTCCGAGTCGTAGTCCGACTCATAC
>NODE_23678_length_871_cov_4.640351_g19962_i0
GAGATACGTAAATACACTCTCTCTCTATCGCTCTCTCTCTCTCTCTCTCTACACACACCC
TCGGAACGAAAATGAAGGGGGGAATGAAAACATGGCAACACATACATGTTTTTTGTTAAT
TTGACGACGGCGGTAGTAAGCAAAACACACTACACGTCACACGAGAATAATCGTGGCCGC
CAAGTGTTCACATTCAATCGGGCGGTGATCGTAAAACTAACTCTGAGTGAGGATATACAC
GCTGGATCTGCCGACCAAAAATCTACGTAACGGAATAAATGATGATGGAACACGAAAAAA
CTCCGTTTCTCTGTCTCTATCTACGCCACCTACGGAACAAAAATGACCAATTGGGTGATT
CTACAGCGACACCGGCAGCAACCAATATATACTGTGCGTCACACGAGGATGATCGTGCCT
GCTCGAATAGAAGCCATCGCTAATGCCTGAATGGAAGCCGTCGCCAAGTGACACAACGCT
TCGAATTCAAATTGCACGACGCAATCCGATCCCTAACTGACCAAACTGGATGATCTCTAC
TCGTCTACTCTGGAAGTCTGCGGGCGGTTTCTTTCTAGCCCCCGTCTCTCTAACGCCACC
ACAGGGTGTACACAGCCCGTCGTTTTCAACTCTCGACCAGGCTACCCGAAGCTCCCTCCT
CGACCGGATCAGGGTGGATCTGGCTGCACAGGTCGACCAGGCTCATCGACGCTAACCCTG
ACCCCTAACGCCACAAAGAGCCCTCTTCGTAGTAAGTCTGGGCGTCGTTGAAGTCGACGT
CGGACTCTGTCTCCGTGCCATACTCCAGGTATCGCCTCTCCTCCTCCAACCGTGCCGCAT
CCTCCGTCAGCCACACCGCGTATGCATCCTG
>NODE_23679_length_871_cov_3.953634_g19963_i0
CTTTGTCGGCGGGGCTACGGAGGCCAGATACTTCACACTTGATGAACAGCACCCGTACAA
AAGGTGCTTCACGAACCCCAGGGCTGGTCGCCGCCTCCCGTCGTCTCGGAGGAAAGCAGC
GCGCTAGGCCATGACGATCGCTCATGACAGTCCAACCCCCCCGCCCCCATACTCGGCGCC
GAGGTGCAAGCCCGCTGCCCCATCCTCCGCGGCGGCGGCTGCGCTGCTGCCGGCATGAGG
CAGCGAGTGCGCCCCCCACGTGTCGACAGCGCGGGACGCCGAGAAACTGGGAGGAGGGTT
GTGGCTATTGTCCTGGCTGTTGCTGATGCCCAGACTGAGGTCTAGTCCCTCCGAAACGGT
GTGCCGTCGGGCGTGCGGTTGGGGAGTGGCTGAAGCGGCGCTGGAAAACCGCTCCGGCCT
CTGCTGCTGCTGCTGCTGCTGCTGCTGCTCGAAACGGCGATCAAACGTCGCGAAGTCCGC
GGTGTAACGGTGCTTGTTGCTGCCGTAGCGGCGACTACCGCCGTCCAAGGGTGGGGGTGC
CCGGTCCTGTTGTAGTTATTCCGCGGCAAGAAAGGACAGGAATTGAGGGCGAGGAGAAGT
GGGAGGGGAAGGATCAGACAATCGTACGATGTTGAGCACGTTCTTACATGTAGCTGTTGG
AAAGCATGTTGGAAAGGAAACAAAATTGGATGCTACGCGTTTCTGGAGGGGTTGACTGCC
GGGGCAGGTACTGTCATATGTACCGCCGTCTTGTGTGCGGCTCTACACTATGAGGAACGG
GTGGAGCCCGCAATAAAAAAACGGGAACGGAACATGGTCTAAGCCTTGGTTATAGCGTTG
CGTGCGGGTACCATCCGACGCTGTTGAAGTC
>NODE_23680_length_871_cov_2.540100_g19964_i0
CAAGACGGACCTCCATCCCGTCATCCGTAACGACGAGCTGGTAGTCGTTGTTCTTGCTCG
TCCTCCAGGGGAATCTGTTCATCCATTCCCTCTCGTACGGACCGCATTTTTCCAGAACAC
ATATTCCGTCCACGCGTACCTCCACGCACGCCCTGTCGGTGATCGTCATCCAAGTGTCAC
CGAAGTGCTTGCTCACCAGCTCGACGTCCTTCTGGAGTTGACTGCGGAACGGGATCCATC
CCCAAACATCCTTCCTCCTGTTTTCGTGTGTCGGCGAGTCTCCTTCCAGTTCCTCTATCA
GCTCCTGTCGGGCCCGAACCACGCGCTTGAGTTTACCCTGGTCGGCAGCAACCAATACCG
ACATGCGGACGCCTTCAAAGGTCTCGGGGCTCGATACATCCGACGGGTTGGCAGAATATT
TCGCGAATATGATATCACCGTGTTTGTTGGCCCAAATAGTGGACGTATCGGTCGATGCTA
CCGAGGGCTTCGCAATGAGCTCGACGTCCACAGTGGGCACGCGTTCAGGGCTCCACACTG
AGGGCTTCTCGTCGTCGGTGGCTGGGGTGAGCGGCGGCGTCGTTGACAGCGTGTTCTCGG
GCTCGATTCCACGGTTGTTGCTTCCATCGTTGTGGGTGTGGCCGTGGTCGTCGCCCATTC
CCTTGCCGCCGTTGTTGCTGTCGTCGACAACTCTGGTACCGCTCTTGGTGCTGACGTCAC
CGTTGAAATCGGCGCTGGCGGTAGCGTGCATGTCACCTTTGTCGTCTCCGGCTGAGGTGG
TGGTAGTGTCTGTGTCGGCAACGCTTAGCGTCGGAGAGGGGCAATAACCCCGTCCATCCA
GAGTGCCGAAGTAAGGAGTCGCGGCACAGAC
>NODE_23681_length_871_cov_1.964912_g19965_i0
GCGCCAACGAGAGCGGCACGTCGCCCCCGAGGGCAGCGAAACCCGCGGGACCGCCAAGCG
CCTGCAAGTGCCGCAGCACCCGCGTGCCGTTAGCGCTCGACACCGCCGCCAGTGGGCTCT
CGGCGGTCCACAGCCCCGTGTACTCAGGCCCCAGCGCGAACATGTAGGGGGCCAGGTCCA
CGGGCTCCGTGAGCAGGGCGCAGGGGCCGAGGTGCCAGAGCGGGGCAACCGTGGCGCCTA
TGGACGCCTCCAGGAAGGCTTGGGGGTGCGGGCAGCCGAGGTAGGCCGAGGGGGCACCCT
CGAGGGTGGAGAAGGTCGTGGCATCGATCTTGACCGTATCGGAGAGCTCCCCGTCCACCC
ACAAGCAGAGCTTGTCGCGGGTGCCCAAGATGCGGCTCTTGGGCCTCGCGTGCGTCAAGA
CGACGTGGTGCCAAACGCGCGCACCGCCGCAAGCCAAGTGAGGCGGTGTGTTGAACCGAA
CCTCGCCGCGTATGGCAGAGCCCCTGAGGCAGAACATGAGGACGTCGAGGTCGAGAAACA
GCTGCAGGAACGCGCGGCCGTCCGGGGAGGCAACGGCGAACACCCAGAGTACCTGCCGTC
CGGGCAGGTGAACAGAGGGGCCGTCATCGTCCCGAGTCCCCCGGCGTCCCCCGGCGCTGT
CCGCACTGCCCCTCCTTTCAATCTTGAACGACCCTTCACCCCCCGGGCCAGAATCGTTAT
CCCCTGCGACGCCACCACCACCGCCAAGGCTGCCGCCGCCGCTACCCCGCCGCGGCATCG
GCGAATCGCTGTCCATCGACACCCTCCCGAGGTCCACAGTGGAACCTCCTTCCTCTCCGG
ACGCGTCCAGCAGGTCACGCTCGCTCAGCTC
>NODE_23682_length_870_cov_14980.563363_g365_i1
GATAGGGGGTCATCCAACTCGATTGCCTCAGCTGTTGTACGAGTGCCTCTTCTTGTCTCC
TACTTCCGTCACATTCTCTCTTATCTCGGCCGAACAGCACCATGAAGTTCATCGCTGCTT
CCGTTCTTGTGGGTATCACCTCGGCGCAGGCCTTCATGGTGCAGCCCACGATGAAGACGT
CCGGACCCTCCCCCGAGTCGAGCAGCCGCGCTGACTTCGCTAAGCTGGTGACGGGAACGG
TGGTCGGCTCCGTGGCCGTAGCAGCACCCGCCTTGGCGAAATCCGGCACGGGAGCCAAGC
AGAACTGGTTCGGTGTTGTCGGCGCTGACTCGAAGCTCGGAGGCGGGATGTCGAACTACT
TCGCCGAGACGGACACGGACTCGCCGTACTCGCCATACTCTCACGGAGACAGCGGCCTTT
ACTCGTCCGACGACGGGGCGTTCATGTTGAAGGTGAAGATCGACGTCCTCAAGGACACGC
AGAAGAGGCTGCAGACGGTGCCCGGCTTTATTGAGGGCAAGAAGTGGGAGGAGATCCGCT
CCCTCCTAACCGCTAAGGCGTACAGCCTGAGGGATGCCATGAACACGCTGGCGGCGGACA
AGCCGATGGCGGCGAACGTAGCCAAGATCTTCTACAGGGACATCGAGCAGCTCACCGTGT
ACGCGCGCCAAAAGAACGGCCCAGCCGCCCTCAAGGCCTACAACGACGCGCAGACCCACC
TCACCAAGTACCTCTCCCTCATTTAGACTTGGATTGACCTGGTCGGGAGTGTCACAACCT
TTTTTATTTTTTCTCGCGTGGCGGCGGGTTTGCATAATCTGGCGGCGTTGCTTCAGGCTC
AGGGGAAGCACGAGGAAGCCGACAGACTAC
>NODE_23683_length_870_cov_118.441656_g19966_i0
AAAAAAAAAAAAAAAAAAACATGCAACAGCAGAGAGGAAAGGATTTCGTGCCCGCAGTTT
TCTGATTGGTCAATTTCGTACGTACTGGCTTGCTATTAATAGCCGTTACACAAACCAAAA
ACCACCAGAAAACAACAGAAAAAAATGAAAAACAAAAACTGACTGATATTAATAGCCGCT
AACACAAAGATCTGCAACAGTAGCTACGAGCATACATCTGACTGCTGTTGCACAATTCAA
CAGATCACAATGCAACGGTCTTCTTCTTGAGTCCTTCTCGGTCATCGACGACCTCTAAAC
CCATCGATAAAGCCGTTGCCCGGACCGATTTGCACACGCTCTCGAGGGGTAGCAGCACGC
TGTGCGTCTCGGCGTTTTTGATCTTGGCAATTTCGTAGATAGCCTTGAGGCCCACCCGGC
CGCTCTGTTCGTGCCCAGCCCGAGAACCTCCCTTATCTATCCCCGCACACCGCTTTAGCA
ACCACGTGGTCTGAGGTGTGCTCAGCTCGAACGTGAAGCTCCGGTCCGTGTAAGCGGTCA
GCATGCATGGCATGGGCGTGTTCTGCACGATGTGCTTGGTCTCCTCGTTGAACTTCTTGC
AGAACTCCATCATGTTGATGCCCAGAGGGCCCAGAGCCTGCCCGATCGCCGGCCCCGGCT
TGGCCGTTCCCGCAGGTACTCGCATCCTCACAGTCCGAACAAACGACATGCTTTCGTGGC
GTCCGCTTTCTTTCGTGCTGTGGTCTCAGGGCTCCAGCTCTTGTGCCTCAAAGTACACGA
GCTTATCCCGGTGCACACCCTCGTGCCTTCTGTGTTCTGCAGGCCGTCGTCAAGCCGTCA
AAGAAGCTACAAGTTACCGAGAGGGCAGAT
>NODE_23684_length_870_cov_36.840652_g19967_i0
GCGGGGGTTCGTTAGAAGCTTGACGCGCGATTTGGTTGGCTGTGTTTGCTCTGCCGTTAT
TAGTTGCATGTTTTTTCCAGGGAGGCTCCGCTCCGCTCCGGCGGCAAAAAAAAACTGCTC
AAAAAGCTGCACGCAGCAGCAAAAGCACACGATCAGACGGACTCATCACTATGATTGGGT
TTTGCTGTGCTCGGTTCTGTCTGGCAGGGGCGGCTGGCTACTGGCTCCTGTTTTGCTTTT
CTGTCGATCGGGTTGGTTAACGTACATATCACGTGCATATCATGCATGCGCAGGCAGCAG
TTGTTACTTAGCTCTACGCAGCCGCCGCTAGCAGGTCGCTATCATCTTCTTGAACAAACG
GGGCTTCGTTTTCTGGGGCGCTGCTGATGCTGATGCTGCTGATGCGATAATGATATTATG
GCTTTACATTGCATTCTTTCCTGCCTAGAAGAGGGGGCACCGCCGAATATTATCGTAGGA
ACGTTGAATTTTTGTTTTACAGCTACGATTATTGTTGATAGTTTTTTTACTATCAAAATG
ATGCAATACTCGTAGCTTTTTTACCCGTGATGAGTAGGTGTAATTGGAGGATGCTTTGTT
TCCCAACCCCCTTTGTGAGGTGGTGTGCCCAACGAAGATCGCAGGGCAGGTACGTAGCTC
AACTGGTTCTCGAAAAAAGCGCTCTTATTGTTGTGAGCAAATATTTATGCTGCGAGTACA
GCTTTTTACTCCACGACATCGCTTTCGTAGTGAGCGACGAGTGCACTGTCCTCACTGTCA
GTATTCCAGAAGCTGTACTTACTTACTTGTGGCATCGCATAGTGGCATCGCATACTCGTA
CGTAGTGAGAGCATTTTTTTTTAATCATGG
>NODE_23685_length_870_cov_31.122961_g19968_i0
GCACAGCCGTACTTGGACAAAGGTGGCGCCAGCACTGGCATAGAGAAAGGAGGGCGAAGA
CATGAGGGAAGAGCAGATCGCGAATGGTGTGAAGTTCTTGGTCCACCCCAAGGTCAAGAC
CGCCCCGCTCTCCCAAAGGATTAGCTTCTTGGAAAACAAGGGGTTAACGCCGGAAGAAAT
ATCAACGGCGCTGTCTCGCGTGGAGGGTCAAGGAGGCAATGACGGCACTGCCTCGTCTTC
TCTGGGGGGAGACGCGGCGACAGTAGCAGCAGCAGCAACAACAGCAGCCGCAGGCAGCGG
TTCCTTCCCCTCGACATCCCCGCCCTTCGTCGAAGCCGCGGTACCCATGTGGAGAAAGGT
GGCGGTCCCAGGGGCGCTTGCGCTAGGCGCTGTCGGCGCCCTAGGCACCTATTACGCCGC
CTCACGATCGGCGGGGGGCGGACCAAGCCAAAGCGCTGGCTCCAGACAGTCCGAGTTGGT
ACCACCCCCCCCCCTCGAGTGCTACAGCTTCCGCCGCTGGAGGCGGCTACGAGTACCGTG
GTGCGGGACTCCCGGAGGACCCAGATATAGGCGTAACTGCGGTGGAAGACAATCCCAGCG
GGGGGGCCATCGGAGGGGTCGACTACGCGCAAGACAGCTTCCACTCATCGCAGCGCCTCG
AGCCGACGGGGGCTGGTGAGCCCTCGGCCCTTGCGGGTGAGTTCCGACGCCTGACAGAGA
CCATGGAGCAGCAGACCGGCCACTTGGTGGAAGCTGTCGGTGCCATGAAGGCCCTGGCCT
CTCGCGCCGAGCAAGACAGCAGCAGCCTCCTGGCCGCCCGCATCAGCAGCCACACGTCGG
AGCTGAGAGCCGAGCTTGGCAACATCAAGC
>NODE_23686_length_870_cov_25.828105_g19969_i0
GGTTTATTTTCATGTTTTTTTTTCGGGGAAGGGCGAAGCAGGAGGGGAATGAGCCGGCTG
AGTGCCGTGTCGCTGTCTTTATCGACACGTGGGGGTCGCAGGTGTCCTAGACGGCGTATT
CTTCGATAGTCTCCAAATATTAAATACACGCCGCGCGGCCGGTCTTGGCGAAAGGATGCC
ACTTGGATTCTTGACGAGTCGGTGACCAGCATACTGCGCATGTTGTCTGTCTATTGTGAG
CCGTCGTGCTTGGTTAGCCAGCACGCTGTGTAGCGCCCACGAGTAATTTTTTTTTTCGTT
GCATTCAATGAGAACACGAAAAAATAGCTCAGAGTTACTAGGTTTTGCGAGCCCCGTTTG
TCCACGGCACTGAGTACTATGCGGGAGCGCAATCTCGGTTGTGCTCGTTGCTTGTTATCT
CGTCTTTCAACCAAGTAATACGTGTCCACGACTATGATGCTGGCTTAGGCGTGCGTGCTG
GTCTATACTTGAGACAGACTTATTTTCCGTTGCTCTCGGAGCATTATAAACTCATGCCCT
GATTTGAAGTTGATTAAATTAGCCCGCATCTTCTAAGTAACGAACTCAACAGAGGGCCTT
ATGAGTCGTGGGCGGCAAAGAGATTCACAGCAGTGACCGCGCCAGCGGCGCCAGCAGGGA
GGGAGATGACACGCGTAAAAGACAAGGCTATTGTACTTGTAGCAAAACAATAATGGTACT
GCTGTAGCTTCGTTTGATTTCATTAATCAGCAGCCTACGAGCAGCAGCGTGAGAGCCGAG
CAGTACGGGTAGGAGCATGTCGCGCCCGTGCCGTACGACCTCTTGCATTATAACTCGGAC
ACCAACGTGTCCCCCAATCACCCAGTGTCC
>NODE_23687_length_870_cov_13.690088_g19970_i0
CGTACAAATCGTGGCGCCTACCAGCGCCTTATAATCTGCCCTGGTGGAAAACTCTCCCCT
CAAAAGGGATGGAATTAAAAAAACGTCCGGCCTGAAAAACTGGCACCTTGTTTTCTAACC
CCTGAAATCGCATTTTTCTTCAGCTCAAGCCTGGGCATCTCTTTACGAGTATTGATAAGT
CTACACCGCCCACAAAGTGGAGCGATGGTTAAGCCTCTCCCCCTTCCCCCCCATGGGCCG
AGACAAAACACACACACCGGTAACTCGCGAACTCTCTGTATACATCATACCAGGTACCAG
GTATGTGCCGCGGCGCGGACTGGCCGGTGCTGCTTTTCTTCGAAGCCGTAGGGGTACTGC
TGTACCTTAAGATAGGGGTACTGCTGTGTACCTTTTTTTGGCGTAGCCTGAATGACGACG
CCTGCTACGATAGGGGTAATACTGTACCTTTTTTTGGCGTAGCCTGAATGACGACGCCTG
CTACGATAGGGGTACTGCTGTACCTTTTTTTGGCCCCAAACAATGGTTGTGGCTGAGGGG
GCTCCTCAACTGAAGACCTGCCCATAATAAGGCACCTGCCTTAAAAAAAGGCGTGCCTTA
TCGTAGGAACTCCATTGCATGTATTTCAATAGTATTCGTCATATATATAGACCACTCTGA
CCGGGAATATAGTAATCGTTTGATATTCATATCAGAGTCCAAACGGGCATTATATTTCCG
GCCACAGACGGCACATACTAATATTTCCGGCCACAGATAGCACATGGGATTGTTCATGGG
GTTAAGGTTACCTTTTCCCTCAAAAAACAAAAAAAAAACAGGTTTCCCCTCTCCACTGCC
TGCCCCGCACCAAACGTCATTAGGGGTTAC
>NODE_23688_length_870_cov_12.483061_g19971_i0
GGGGGGGGGAGGTTGAGCTCCTACAGTTTTTATTATTATTTTGGCGCCCGCAAATAATTC
CCACTTTCTAGAGTCGCTGTCTGTAAGGTGTACTTACAGAAGAGAAGACGGTCGGTGTAT
CGCCTGTAGTCGGTGGTGAGGCTAACGCCCCTTTTGTAGCTTTTTTTGTATCCACTCCGT
GCGTTGGTTCTTGGATGTATCGTAGCCGAGAGGTATTTGAAGCGGCACCGAGCGCGCCTC
ACCGCTGTGGACAGCTCTGTGAACACCACTAATGAATGGATGGAGCGCGCACCATGCCTC
AGGTACACGGTGGTATTGACAAACACGTGAGAGTACTGTAACTTTTGTGCGCCGAGCCCC
CAGTTTGGAGTGGTGGGACCGAAAGCGTCCCCTTGCTCGGGTCCGCGCTGTTATTCACCG
GTTCTCGGCGCTGTTTGGCTGTTACCGTACGTGGTACCACCCCAGGCTGGTTCTACAGCG
ACCATCTCTGACCGTTTCACGGGGGTTACACTCACAAAAAAACAAAACCGGCCGAAGCTG
TGCAGAACCCCCCATCACCGCTAGTAGCATTGCAGAAATGACCCCCCAAGTTAAAGCAAA
CCCCAAGCGGGTTTTCCCCACAAAAGGTGGGTACAGATGAGAATGGGAAAAGATGTGCGC
GATTTCCCAAATCAGACTAATCTTGAGAATGGTGGGGAAAAAAATGCGCTATTTCCCAGA
GCAGCCTAATCCCACAGCAAGCACGTGGTAGACAGAAGGCTGCCGTCGGGCCCGTGAGCA
TGATGTTGACGAGGAATGACTTGCCCTGCATGGGGTTCATTAATTCAGTAACCTTGAAAG
CGGAGACCGCATTCAACCGTGTTTTTTTTT
>NODE_23689_length_870_cov_9.283563_g19972_i0
GCCGCGATCAGCACGCACGAGGAAGCCGCGGCGCACGCGACAAAGGCAGGCCTGTCCGCA
AGCCAGCCCCATCCCAATCGTCGGCCGTAGGAGAGCCCCCCTATCAAGAGACCAAACACG
ACCCCTACATGCCAGCGGACATCGGCGCGGGCTAGTCCAGCTGCGACGCTGGAGCTACCG
CTGCTGCCGCCGCCGCGGCCGTCGTAGTCGATGTCTCCTTTATTACTACCCCTAGAAATT
TCCGAGAAATATCTCGATCCCGGGAGGGCGCCGCATTGCACGCACGAGGAGGAGCGGGGG
CACGGCCCCGACTGGGACATAACGCCGCTGCAGAGAACTCCGCTGAAGAAACCTCCGAGA
GCCCTCAACCACAGCATCCTCTCTGCTGCGGAGACGGTCAATCCAAGCCACAGCTGGGTC
AAGGCGACGCCGGCGGCACAGGCAGCGACGAGGGGAGCCGTCCCGTACCGGGAGGCAACC
GCGGGTCCCACGACTTTCCCGGCGGTCCTTCCGGCCAGGAAGCCCGCGAACGCCTGGCTC
CACAGTCTCGCCACAGCAGCCCACTGCAGCAGTTCGTGGCTGGCGCGGTGGTGCGCCTCT
TCGCTGAGAGCGTCGGCGTCCGTGCCATCGGCCTCGCCAAATGTCGCGGGGTCGAAATAG
GACAGAAGCAGCAGAGGTCCGAAGGGAATAATAAAGCTGGACAGGATAGCATCCGTGAAA
GTCGCAGTGGACCACGCCGCCTGCCGCCGACACACCATGTTTCGATACGGAGCGTTTTTT
GTGCTCAATCCTTCGCTTGAAGGCGTGGCTTGACGCGTCTCAGCGCGTTCCGTGCAGCTC
TCGAGATCGCGAGAACCAGGCCAAAGAAGC
>NODE_23690_length_870_cov_9.109159_g19973_i0
CAGGCCTTTGCTTTGGCACCGTGCCACACAGGACAGACGGAGCGGGTAGACCAGCAGTAC
CAGCTCGTTTCGGGGCTGTTGTGCTTCTCACAAAGCCGTCAGGCATATATTTGGGGAAGC
GGGGGCAAGGGGGAGAGCCTCGAAGGACTTGTGGGCTTTTGGAGCAAGCAAGGCAAGCGC
CCGAAGACTCGAAGACTCTGCGCAGTGCGCACAGAGTGCCACGCCCGAAGCTAAGCCGTA
CGGGGTGCCGTGACACCTCTGCAAGATCTGAATAACATCTGCTGTGTTGAGATCTGTGTT
AAGATCTGTGCACGATCTGTGTAAGATCTGTGTAAGATCTGTAGATTAGGATGAGCGAAG
TTGTGAAGGCGGGCGTGCTGGAGGTGACGGTGGTGCAGGCGGTCGGGGTGGACCTTCTGG
GCTCGGGCTCCGTCTTATCCAGAACTGGCCGCCGAAAGCCCGCGGTGCTAGCGAGGGTAA
CCGTCGACGGTACCACCAAGTCAGGCCAGCCGGCCACCAGAAGCCACCACCCCGTCTGGT
TCCCTGCACAACCTTCCGGCGATAACGCCGAATCACGCTCGTCGAACTCCCACCGCAGGC
AGGACGGGAGCAGCAGCCGAACCCTCGGCGTCAGCAGTGGTGGCGTCGTCGGTCGGACTG
GTGGCAGCAGCGCTCGCGTGTTCGGCCGCGCCTCCTCTCGCCTCGAAGACACGGACGCTG
CCGCTGGAACATTAGACCGGACGCGCGGACGCTTCCGGGGGGGTACTGGTAGCAGCGGAG
```
