## Supplemental Document SD2 for "Extreme GC3 Codon Bias in a Novel Brown Seaweed Virus Results in Pseudoambigrammatic Characteristics" (part 52 of 76)

```
GCAGTAGTGGCGGCGGCGGGAGCGGCCCCCTTGCCGGTATAGCCGGTGGCAGCAGCGGTG
GCGCGGGGGGGGTAGGGGTTGGCAGCGGAG
>NODE_23691_length_870_cov_8.125471_g19974_i0
TAGGACGCCTCACGGGGGGGCGATGGTGCCTCATCTTGGCGGCGTGGTTGTGTCTCAAGG
TGGGGGTAGGATGCCTCCCGGTGCGGGTAGGATGCCTCATGGTGCGGTGTTGGCGTCTCG
CGAGAAGAGGGAGGTGTCGCAGGGCAGCATGATGATGATGAGGACGTCTACGATGACCAC
GCCTCACGACAGAGACAGGGCGGTTCAAAACAACGGGATGATGCCCCGAGGCTACGACAA
CGATGAGATGGTGCTGCGAAACAACGAGGTGCTAGCTCGAGGGGACGACGAGGAGGTGAT
GCTTGGAAGCAACGAGGTGCTGCCCCCGGCTGGCGACAGCGAGGTGGTGCTTCAGGACGA
AGACAAGAGGCCTCAGGAGAAGATGATGCTTCCCCCACGTCCCAGAAAAAGGTCCTGTTA
CACTCTGCTGCCTCCCGGTTACCTAGAGAGTCGCGGCGGCACTGTCCGAAAGCCGCCCTC
TCTCGGAGCGGCCGCTAACGGGACGGCCGCAGGCGATGCTACGGGTGCCGCTTCGACACC
GGCTAGCGGCTCAATTGCTGCCGTTACGGCCTCCCCGGCTGCCACCGCCGCCGCCGCTGC
CGCTGCTGCTAGTGCTGGCACGGCGCCCAACAGGCGTAGCCGATGGATGCTATCGGAGGA
TCAAGTTTTGGACGACATCAGGTTTATGAGGGTGGACTTGCCCAAAAATGTGGTGGTGAA
TCCCACACAAATCAAAAAGCCTCCACCGGAAGAGCCAGAGGTGGACCCGCGCCTAACCCC
GTCCGAAAAGGAATGGTTGAAAGCTGCGAGGGAGGAGGAAGCCCTGGAAAAGGAGTCAGC
CCAAGAGTCAACTCAGAATCTCGAAGCCGC
>NODE_23692_length_870_cov_6.166876_g19975_i0
AAAAAGGAAGGGCGAAGAAAATAAATGGGATGAAAAAAAAAAAAAAAAAAAAAAATTGCT
TGATGGTAAGGCGGCGACAAATGTTCAGTGTATTTATTTTCATTGCTTGGTGGTAAGGCG
GCGACAATCAAGCGGGCAACAAACAGGCAAGCGATAAACAAGCGAAAAACAAGCGAGCGG
TAAACAAAACGCCCGGGAGATTGATTGACTCTCGTTCGCGTTAATATATTTTCTCGCGTA
CTAATGAATGTACACGAGTCGGGAGTCGTAGCACTTTTTCCCCAGAAAAGAAAGGGCCGC
GATCCGGATGGACGCTCTTTTTTTAGAATCGCGCCGATCCCCACGTTTCAGGAACAACCC
ACTTCACGCCTCGGCCAGACAGATCATGATCTATCTATCTGTCTATCTACTGCAGATCAT
CGAGCTCCTAGACTGCCATTATGAGTTCTTTTGCAGGATCTGCACAGTACAACATCCAAC
CCAGGAAACACCTGTCCTAGCTCATGCAGATGAGCTCATGCAGATTATATGGTTCCCACC
CGGCATCATGAGCTAGATCATACAGATCATACAGATCATATAGATCATACAGATCAGGAA
TTGTTCTGTCTGGCCTGAAAGTTGTAGGCCATGGAGTAGGAGTCGATGATTTACCTGTGC
GGGGTGTAAACGCTTTTGATTCAGAGTATGGGTAAAACGTCTCTTACCAATAGTATGGGG
TACCAGCGGTTGATAGTTTTCTCCAGCAGCAGTAAGTTGATTTTTTTTTTCTTTTCCGGT
ACTTCTCCAGTACGTTAGTTGAAAAAGACCTTCAGGGTTTCCTTCTTTTTTTTCTTTTGT
TATTTTTTTTCCAAAGTTAGTATTAATAGC
>NODE_23693_length_870_cov_5.493099_g19976_i0
GCACACCTCCTGTACAGCCCTAACGTAGGTAGCTGCACCCGTGGATGGCACTCCCTCCTC
GTGTTGTAAGGCCGAAACGATTTCTTCATCGGTTGCCCGATATATCTGACCGCCGAAAGA
CACGGCAACCTTTTTGCACAGATGGTAGCTCCGCGTCTGCCTGTTAAAATCGCTCTTGGT
CGCTACACGCCCCCAACGGTTGCGCTTGATGTACTCAGGCATCGGCCTGGGCATGGCACT
CACGAAATCCTCGTGCGTGGACCGGCGGAACTTCTCGATCTTGTGTGCCTTGTCGATGTC
GTTTCCATCGCGCCAGTAGCCATCGCCGGGGATGACAAAGGTCGTGCACAGGGCCCACTG
AGACTTGGAGAAGAATCCATACTCGAAATTATCAACCTGTTCTATCAGGTCCTTTACCTC
TTGGCTGACATGCGGCACCTTTTTTTCCTTCTCCTTCTCCTCCTCCTCTTCTTCCTCCTC
CATCTCTTCCGGGCCGGGCTGCTCCTCCTCCTCCAGCTCTCGCTGCTCCTCGTCGGTCGA
CTCGTACACCTCGATAATGTCCGGGTCCATGTCCTCGTGCTCCACCACCAGCTCTTCCTT
GATGACGCCACTCTTCGCCCCCCGCAGCAACGGGCGCAGGGAATATGCCTTGTCGATCTC
TTTTGCGAGGACTTGTACGGGAATCCCGCCAGACTCGCACCGGCTGGCCAACGCCAGGAT
GTACTGCATCCTTTCGACCCCCCCCCGTGTTTCCTCCAAGGCCTCCTGGACCAAGAATAT
GAAGCGTGCTTCGCTTAGGTACTCTTTGTACTCCTTGACACAGTCCGCCAAGCGGAGCCT
CTCGGCGTACGTGCTTGCAGCGGACGCCAT
>NODE_23694_length_870_cov_4.928482_g19977_i0
GGATAAGTACTACGGCCTACCTTGACCCTCTGTCGACTTTCATCGAAGTTTTCGCCAGTA
TATACCCACAACTGCTGTGCCTTTTTGCCTGCACGTTTAACCCCTTAACCCCTTAAGAGC
TGGTCCCACGTATTTGGGGACGAACTACTTGAAATTAGTGTGGGGTCATTTTTTCAGTTC
TGAATGGGTTAAGAACTGGTCCCACGTATTCGGGGACAAAGTACTTGAATTAAGCGTGGG
ATAATGTTTTCAGTTCTGAATGGGTTATAAGGTTATTGGCAGACCGCGCGGTTACCTGCG
CTTAGTTGCGTTTTTGACCCTTTAATGACCGTCTCGGCGGGGTTTTTCGTTTCGTCGTTT
CCGGTGTAGAATTTCAAGTCGTGTGTTGTATCACATGCTGGGCGTTCTCCTTGTCGTTTC
TATAGATGTCAAGTATGAGGTAGATACGCTTGTATGGTGTAAGCTGCTGTACACACAGAG
GGAAGTCCACACACTACGCCGACTTACGGGCTAACCCTCGCGTAGCCCTCGACTTCGGAA
TTGCCCGGCAGCATAAGGGATAACTGCTGTTCAGCTGTACCAGATAACTATTCATATGGT
CTACAGCAGTAGTAGTCTATGACTTTCGAAGTACATTAACTATTGATATGTACACCAATA
ATTTACTGCTGTTCTAGAGTATACCTGGTATCATACGAAGTACTTGGCAACTGGAGGATA
AGGTTCTTCCAAACTATCACAACGCACGGCAGCATAAGTGAGTATTCGTATGGTACAGCA
TATAGCGGTCACGACATATACATCCGCATCCTAACCACACCGTTCAACGCAGCAAGGCAC
ACTACTATTACTTATATTCAGCCTAGCGTC
>NODE_23695_length_870_cov_4.565872_g19978_i0
GGGGGGGGTACGTAACCGTCCGTCTCCAAAAAGCTAAAAAGGAGGGTTCGAGAACAAAAC
TGCTGTACCTTGAAAAAACAAAAACAAAATGTTGGAATGGCATGCGCTTTTTTTCTTTTT
TTTGAGTGTTTACGTGCTGGATTGAGGAAGCAACTACCTGGTACTTGATTGATCGGGGGA
GGGGGGGGGTTGCTTGATATTTTTTGAGGCGGCGAAGAAGAGAAAAGGTTATGTATGTCC
CGGGGATAGTGATACCGCTCTATGCCAGCGAAAAATGCCACACGGTGCCTTGCGACGAGC
TGGCGCTGCCTGCGACGGGTGCTCCCTGGCGATTGCTGTCTTGCGACCCTGCTGCCTGGC
AACCCTGATGCCTGGCAACGCTGCTGCCTTGGGACGCTGCCGGACGACAAGCGGGTACCC
TTTTCTGTCCTGCCGAGAAAGGAGGGAAAAGCGACGGGACAGCAAGCGACAATTGACAGT
GGCTGCTGCTGTGGCTGCTGCTGTGGCTGCTGCTGCGGCTGCTGCTGTGGCTGCTGCTGT
GGCTGCTGCTGCTGCTGCTGCTGCTGCTACTGCTGTGGCGGCGGCTGCGGGAGCAACTGT
TTTTAGCTACGCTACGGGGTGCACGGGGTTGGGAAGCGTTTGTCTGCCGGTATCGGGCGG
GGGGGGGCTCTTTTGTTGCTGGGCTAGTAGCTCTATACAGGGCATAGAAGAGTGGCCTTC
GGGAGGTATCGAACTGCTTGCCGCCGCTCTGTTCCGAGAACCTAAAAAATGGTACCCACC
CAGGTAAGTCAAGAGTTGTTGATGTTTCGAGTTCCTTCTGCGTGGGACGGCGAATGTGAC
CGGTTTTCTAAGACAAAATAGTGGCTTGGC
>NODE_23696_length_870_cov_4.528231_g19979_i0
TGCAGCTCTAACGGTACCCTGAGGGTAACCGGAGGGGAGCAGGCAGCTGCAGCGTTAACC
GTCTGGTAATCGGAGAGGCGCAGCTCTAACAGTAGCCCTGTTAGTGTCATGAGTTGTACT
GAAAACGTTTCAGCGTGGTGTACAGCAGCCTATTTCAACAGATATTCCTCAACTCGGAGA
ATCACTATCGCACGAGTAATTGTTTCACCCTTTTTGTCCGGTGAAGAATTTCGAAGTGCG
CTCTCTCTAACACGAGGCATGCTATTATTAGATTTTCTGGCACTTGCCTTCAGTGACCTA
TAATGCGCCCTACACACAAACGACCGAAAGCCGCATGATAGCGTAGTGGTCTCCCAAGTG
GGACGCTCACTTCTTATGGCCTGGCGAGTAATGATTTCAGCCTTGTGTTTGTCGTCGGGA
TCGAGGATTGAGCGTGTTTTCCGGTGTTTTATGCTTTATTTGTGTACGTGTTGTAGATAT
CCCTCTTGGTTGCAGTATTGTCACAACATCATGAGCGCTTTGTTGGCCATGTCAAACTGG
AGATACACCTTGGACGGATTTCCGTTGGAATCTTCCATGGGAATGTTTCTCTTATGTCGC
CACTTTACACTCACCTGTCGAGGACACCACCAGGAGACAAAAGAGTCGTCTGATATTCCA
GGGATTTTATCTGCTCTTACAACGACAACAACGATAGCCGCTGAACGTTAGTATATTGTT
GTTCCACAAACTGCTGAAGTTTACACAATCTTAGCTCTCACTGGAGCGAGTGACGCACCG
GTTTGCGCACCTTTTTTAAAGATAAGATAATGGTTAATTGTTGAAGTTCGCTTCAAACGA
ACGCAAACGCGCTCGCTGTTACGTTACCGC
>NODE_23697_length_870_cov_4.435383_g19980_i0
GGGCGGAGCAGTCGAGTCCCGCAGAGCTTGAGCTGGGACATCCCCTTGCAGTTGTGGAAG
AACATGTGCTTCTTTTTGGTCTTGGTCGTTATCTGGGTTCTCGCGCAGAGGCAGTCCCAG
AGGTGGGATGTGCGGAGGTTATACATCTCCACCATCTCACGGTCCACCCCCATGAGCCAG
GAGCCTATGGTGACGTCCTCGTTGGTGAAGCACTCCAAGTGCTCGTGCCCTCGATAAAGA
TACTCCACTAGCGGCTGTGACAGGATGTAGAAAGCCCCCTGCATGTAGACCGGGAAGCAG
TCGAGGCCACCCAGCGTGTGCTGCACGTACTTGCTGTCGAACCACCGGTGCTCCGCGTTC
TTCATCACCCTACCGTTCCAGTAGTCCGGGTTCGTGGTCTGGTTGCAGGCTGTGGGGACT
CCGGCGTACACCTTGTCCGTCACCGCGGGGTCGAGGTCGTGCAGCATGGACGCGATGCGA
GCGAGGCAGACGAACGAGTCGTCGTCCGCCTTCAACAGGAACTTGAAGTCGAAGTGTCGC
ACCAGACACAGCATCGCCTTGGTCTTGAAGACGATGTTGCGGTACCCCTCAGCCACGGGC
ACGTACAGGATGTCTCCCACGAGTTCCCCCTCCGGGGGGGCACTGTCTTTCGACATGATG
AACACCACGGACACCGTGAAATCTCGCCGCGTAGGGTTGATGCCCTCCGTGAGGGAGTCT
GAGCCGACAGTCACCCATCCCTCGTGCTTGTCGTAGATCTGTCGCAGCAGCTCTCGCTTC
GCCGCGTCCGGCCCTGTTGAGCCGGAAAATATGGTGAGCAGCAGGTCAGCGTTGGCCCGT
GTCTTCCCGTCCGGCGGGACCAGCTCCCCC
>NODE_23698_length_870_cov_4.243413_g19981_i0
GTTGACCCCACGAGGAACACCCCCTCGGGCCGCCAAAGATCAGCTCCTCCCCGGCACCGG
CGTCAGGGCGAGCTCTAAGCTTAATATCGGCGTCAGCCCCCGGTCCTTTGCCCGCCGCCA
TCGCCGAGACGGAGACGTTGACGGGTGTGCTCGACGGTGTGGGAGCTCCCGGCGGCACGA
AGAAGCTGCCGCCGCCACCGACACCGTTGCTGCTGCTGCTGCCGGCGATGCCGCCCTTAG
CTGTGACCCCCGTTCGGGCGGCGCCGTCGCTAGAGCATGCCCCCTGGAATCCGCCGTTTG
CTCTGCCGTTTTTCGTCGACGGCAGCAGCAGCATTTTCTGGGCGTCCATATTTCCGAGGT
CCGCGGACCGCTTCAGGTCTTGATCGGCCTTGAGCCCTTGGCCCACACGGGCATGGTAGC
GAACAAGAAACGCCGCCGACTTGGAAGCATTATCGACGGAAGGCATTAACAAAACCTCGC
TGGCGTCCACCTCCGCGTGGCTCATGCGGTCGAGCTTCACGTAAACCCTGCCACGGTTGT
TGAGCGCCTTCGCCATGTCCTGGGACGCCATCTCCTTGGGAAGCTTCTGCAGCGTGTGGA
TGGCCTTGGAGTACTTCACCAACGCAGCGTCAAAGCTTCGATCCTTGAACAGCGTGTTCC
CTTCCATCCTGTCCTCGTTTGCATCGGAGATTAGACGTAGCAAGATTTCCTCGCGACGCT
TGTCATTCCTTGTCGAGGCCGCATCTTGCGCGGCGCCCGTCGAGAACGGTTCCGGTGAGC
CGTACTTCGGGGCCACCATCGTTCTCAGTCCTAACCTACCAAATCAGCCAAAAAAACGTC
AAGCGGCCCGTACCCGGCGTACCGAGTTGC
>NODE_23699_length_870_cov_3.947302_g19982_i0
CGGTGTCGGGCGTAGGCCGAGGGCAGCAGCAGGAGCAGCACACGACGAGAAGAATAGTCG
GTCGCAAAATCGAAAAAAGCAAAAACGGAAGCTGTTTCTTCTGCTGCTGCTGCTGGGGCT
GCCGATGCTGTTTGTTTATGTTGCTGGAGCAGACGCTGCCGCTAGCTGCCGCCACGTAGC
TGCAGCCAACTGTGCTGCTGCTTGCGGTCGTGGGATAGCAGCGGCGGCACTGCTGTTATC
CCTGCCGCCGCCACCGTTGCTGGGCTGCCGTTGCTACTCGTACGCTGGTTTTTTTGTTTT
CGGTTTATTTTTTGGTTTGCCGCATTGCCTCACCTCCCCACTTCCCTTGCTATTTTCGGA
GGCGTCGCCTGCAGGATTGGGTTTACTTCTATCGCAAACACACCGAAATCGTGAAGGGAA
GGGAATTCACTTTTTTTAGCGGAAGGAAAGTATTTTTTTTATTTACTTCTATCGCAAACA
CTCTATTATTAATGATAGTCCAAGACAATAAAACCAAACATTCGCCCGGACAACCATTTT
TCCTGGACACGTCACCTCGGCGGTTGGACGGCCTTGCCTCGCACCTCGCACGACCGCGAC
GCTTCCCGTAACGTTTCACATGGAGGGTTTTCCGCTGGCGACGCTTCATAGGGCAACAGA
TTGTTGCGCCTCCCACCCCCCTAAACCCATTATCCAAGAGATAGGATCCAAGATCCAAGA
TCCAAGATATAGGGTCCAAGATCCAAGATCCAAGATCCAAGATCCAACACGCAACACCCA
AGAGACCCGAGGTTCTAACAGGTGTACCGAGTATGTCTGTACATATTAGCCTTAGCCTAC
TATTAATAGCAAAGAAATCCTCGATCTCAC
>NODE_23700_length_870_cov_3.751568_g19983_i0
CGCAAGTTGTGAACGCGAACCAACTGTCGCTGCACTGCTGTTGTTGTTATTGTTGTTGCT
GTTGTCAATGTCATGTTCTTGATGTGTCACGCTGGTTGGGAACCTGAGTATCGACCACTC
AATCCGTCTCACTCACAACATACGTATTTTGTGATAAAAATAGTTTTCTAAGTTGACATT
TCTTTAGCTGGTGTGACGGCGTGGTTTTAGACGATCGTTCCTCCAATATTTTCGTGCCGA
AACGCGTCAGCAGCATTGTCGGCACGCGCGTCGTGCAGATCAAAGCTACTAATAATAGTA
CCACCGGTTAGTGTTGGGCCCGCCTACGCTTCTTTTGGCCTCACTGTATATACTAGTTTT
AGTGTACGGGTGCGACGCACGCTAGTAATAGTAATAGTAGAGGCGCACCATGTTTTTCCG
AGGGTGGTGACTCGATTATAGTATAGGACCTCTACGAATACTTTAAACCCAAAAACTGAT
CTTGCGGAGGGTAATACTTTAACTAAAAGTGCTACCCGATGAACAGTCCCGTGGCCTATA
CTATACTCAAGTTTAAAACGAAAAATCGTTCAACGTGAGCAGGAAATTTCGACGATTTGG
GTTAAGGAGCCCTGTCGTTCAGAAAACGGGTCAGCCAAAAATGCGGTCAGTCAAGGGGTC
AGACCGCGTCACGGCCTCTTTTGGCCGTGATATACTAGTTTTAGTGTAGTGGGGCGGTCA
GTCAAGGGGCCAGACCGTGTCAAGGCCTCTTTTGGCCTGTAATATACGAGTTTAGTGTGG
TGGGGCGGTCAGTCAAGGGGTCAGACCGCGGCAAGGCCTATTTTGGCCCGTAATATACTA
GTTTTAGTGTAGGGGGGCGGTCAGTCAAGG
>NODE_23701_length_870_cov_3.619824_g19984_i0
ATACAGTCCCTCACGGGGGTATCATCTATCCAGGCAAGACACGCAGCAGTGTTGATCTTG
TAGCCGACTAGATACGGAAACAGTGTCACCAAAAGCTGAGGGCAAAATAAGGCATCCACA
CACAGGGAAAGCTTTGCTGTATAATACATTACATGACAAAACAAATCGGGTTTTGAGGGT
GCTGGTGCTGGTCGGCGTTTGGGGTTTCCGTGGAGCTGGGAGGCGGTAGGTGCCGTTAGC
CAAGTAACTGGCTTTAGTCGGTAAGTCGGTTGGTGAAGCCACCTGATGGCCAGCCGACTT
GACGACTTATGTCAGGCGGGCGAAGCGAGCCGAATCAGCCCTCCTCGGCCGAGCGGACCC
CGCCCCCCCCCCCCAAAATAAAAATGTATCCCGCATTCAACTATCCTTCATGCAAGTATG
GAAACCCAATAAGTCGGATAGTCGGCACGTCCGGGAAACGGCTTGCTATTAGTCCGAATT
CAGTGATAACTGCAGTAGTTGGTGACTGAAGTCGTGCGGACTCGCAGCTCTACAGTAGGT
TTCCGAGTACGACGTATGAGGGTTGGCCATTCGGTAGATAAGCCAATCAGACCAACCCTA
ACTCTTACCCTTAGCCAATCAAATCAATCAGACCAAGTCTCGAATATGTGGTGAGGAAAA
AGGGATTGGAAGGAGAGAAGGGAGGGAGGGAAGGAAGGGAAGGAAGGGAAGGAAGGGAGG
TCATACACGAAGAAAGGATTGCGGGCAGGTATATAGTGTTCATCTCTTGTTAAGACGAAC
CCCGCCGTGGAAAACAACCTCTTGCCTGCCGTTGCCTCGCGAACTGACCGTGAGTGTCGC
CCCCCCCCCCCGTCAATGGTCAAATGGCTA
>NODE_23702_length_870_cov_3.567127_g19985_i0
GTATGGCATGCACGGGCACCCATAATGGATTCACAGGTGGACTGCTGTGCAAAGAGCACG
CATATGCAGTACAGTACACCTAGAGTAAGAAACAGGGAAGCAAGCTGCGGCCCAGGCTGC
ATTTCTTATGTAAGAAACTGAGCGCTTTCTACACATATATACCAGGTGCATATATAACGA
CTCCCGGATTTATTGTTTTCCTGTACCTCCTACGTATCCCGCCGCGTTCTTAGCGCTTGC
TTTCCTAGTGTCTTGGTGTCCTAATAATGTGTCCTGTATTGTATCATTATCCTGCTGATA
ATAATCATCCCTCGCACTGTGGGAAATATACCCCCTCTACGAACCACAAATGATACCGCA
CAAAGCGCTCCTTCTTTTTCTCGTGGCCCTTGATAAAATTGTTGTGCGCGATTTTCGCCT
CCGGATGGACGATCTCCGGGTAGCCTTCGACGTATTTTTCGCTGAAGAAGGCCCTCCCGT
GGGGCATGACCTCGTCGGGAATGTACTCCACCTTAAGGCCGGCTTCCTTCATGAAAAGCA
GAGGGTCCTGAAAGGGGTGTTGGTTCTTTGTGGATTTCTTGTCGACAATGCTTTTCGTCC
ACAGCATAAGCAGCTTGTGCGCCATGTTCGTAGGCTTGAGGAACATGAAGCACGTGCACG
TCATGCTTTCGCTCCCGTCGTGTTGCAGCACCACTTCCGCCGCGTGCGGGTCTCCAGTGT
CCGGGAGCAGCGGTAGGGGGTTCCCGAGCCAGACTATGTCGGAGTCCGACCAAAGCACCG
CAAAGCCTTGGTTCATGATGTGGTTCAGGATGCTCGGACGCACGAGGACCTCGGCAGCGA
AGGCTGGGTCTCCGAACTGCCCCGCACCGC
>NODE_23703_length_870_cov_2.982434_g19986_i0
GCAGGATTCATGCAAGCAACGCCTGCTTACGATATCCACCATGCCTTCCTCAGCATGTTG
CATGCAATACGCCGGCGTGTTGCTTCCCTCGATGTTGAAGTTCGGTCTGGTTGTACAGGA
GTTGTGTAAGCAACGCTTGCTGTAGACATCAACCATGCCTTCCTCAGCATGTTTCTTACA
GTAGGCCGGCGTCTTGCTGCCTTCGGTATTGAAGCTCGGGTTCGTCGGGCAGGCGGCATG
TAAGCAATGCCTGGTACGGACATCAACCATAGCATCACCAGCATGTGGCTTGCAGTACAT
CGGCGTCTTGCTGCCCTCGACATTAAAGCTCGGGTTCGTCGTGCAGGCAGCATGCAAGCA
ACGCCTACTGCAAACATTCACCATGCCGCCCTCAGCATGTTGCTTACAGTACGCTGGCGT
CTTGCTGCCCTCAACATTAAAGCTCGGGTTCGTCGTGCAGGTGGCATGTAAGCAACGCCT
ACTGCAAACGTTCACCATTCCATCTTCAGCATGTTGCTTACAGTACGCCGGCGTCTTGCT
ATTCTCGACATTGTATCTCGACCGCTTGGTGCACGATCCATCCGAGCAGCGCTGGCCTCT
GACCTCAACCATGCCGTCCACGGCATGTTGCTTACAGTAAACCGCCGGAAGGCCGCCCTC
ATCGCTGAAGACCGCCTTCTTCTNNNNNNNNNNCTAAATATTTTTACTGCGGTGGAATTC
CTCGAATTGAACTCTCTATTTGCGCCCAAATGCTTCTTCTCAAACGTCAACACGGGAGTC
CTTGCTTCCCCTTTGTTGCGTCTGCTGATAAAAACGACTTATCCAGCAGCGTCCTCGTTA
CTGGTTGCTCCTTCAGGTGCCTACACTCCT
>NODE_23704_length_870_cov_2.490590_g19987_i0
GTTTCATTGGGATCGAGGAGCACGTGGCAGTGAGGTGCCCCTGCTGCGATGCAGTCGACG
TGGACACCCGCCACGCACGCGTCTGTCCCAGAGCAGCACCAGCCGCTCGTCCACGCGATG
TCCCGCACGTTGAAGCGTCTGGGAATTCAACACAAAGTGGAGAGCGGCGAACCGTTCACC
GTAGATCGAAATCTGCGGATGGACATTGTAGTCAGGAGAGGAGGTCTCCCGGACGCTTCA
AACAGGGAGTGCAGGGAGAAGTCCATCCTGCTGGACGTCACCCATGCTGACCCTCAAGCG
CAGGTACACACCTGCGAGGAGGCAGTGCTGAACACGATGGATCAGCTGCCTCTACCTCCG
AGGCGCGCAAGCGTCAACACTACGCTCGTCCGGGACATGTGTCCATCGACGAACGGAGTC
ACAAACTTGCCACTTTAGCGGTGGAAAGCTTTGGGCGTCTCGGGGTAGAGGGCAGCAACT
TCATCGACCAGCTGGCAGCTAGTGTCGTGGGGGGGAGGGACGATGGGTCGATGGCAAGGA
AAGGGGTGGTGAAGGAACGCCTGCTACAAATCGTCTCGGTGACCACACAGGTCGCCATTT
CGAGGAGGGTGTCGCGCTTCAAACTCCAGCTTAGGGACCGACAGGAAGCCAGAAGGAGCA
GGGGGGGGGGGGGTGACAGACCCACACCGATGGCGTGGGGATGGAGTTTGGACGCGGGTT
AGGACTTAAGCATAAAACGTAAAGAGTGCATATTGAGAAGGAGGGAGCAAGGACAACAAA
TGGAGTATTGTAGATAAAGGTTAGCGGGAAGTTGACATAAAAGGAAGTTAGACTTTGCGC
ATAGGTTTCCGTTGTTTCCGTGGTTTTCTG
>NODE_23705_length_870_cov_2.248432_g19988_i0
AGCGACGGAAGCGGTGGGGCTGACGGCGCAGATGAACCGGACGCGCTTTCTGGGAAACAC
GGTGTCGCGGGAAAGCTCCAGGTGGTGGCGTCAGGTCCAAGAGACTTCGTGTCTGACGTG
GAGCGCACCTTGACCGAGATGGGCGTCCCGTCAACCGCAATGGTTCTCCTGGATTAAACC
GAACCAAAGGAGTACCGAAACCGACCCCGACCGTGGCATGGTTGGGCTGTTTGTGCGTCA
CCGGTGCGGGGTAGTCAGCGGTAGAAACAAAACACACGTGGTAGAGACATCCCGATTCAG
ATTGGCGTGTCGCAGCGCTTGCGGTTGGGGCTTTTTTTAGTGGTAGGCTGCTAACGGGAA
GCTTCATCGAACTATGAAGTAATGGGAACATTGGTTCACGCTTGCCTGTAGTATGGTGTC
ACGTGTAAGTACTGGCTCGGATGAGGCCTCCTGCCTCGAAACAGAGGGCTCCTACCGAAG
GAAGTAACCGTGCAGGCAAGAAACGTACTACCACATCTGGGGAGGGCTGGGAAAGTCTTG
AGGTCCTAGAGTTTTACGTTTCAGGGGTTCTAATTCGGGGTCTAGGTGCCAAGTGGGGAA
GGCCCTACGGGGTTTACAGGACTAAATGGCATCAGGGTGGCTGGTGGGTTTGCCACCCCT
GTTCCCACGGGGTATCTCTAGGCTTGAGGGGAAATATTGTGTATTCAACGCAATTTCCAC
GACGTTCGAACCAAATACTCTGGAGCTGACGTTGTGCCAATCTGCGATACATGGGATCTG
CAATTTGTTTGTGTTCGTTTTACGCTGCCGCCGTTGATGGGTAGGTATACGCGTGGATGA
GCCCCCCTTGCTAGGTCGGTGATATCACCC
>NODE_23706_length_870_cov_1.962359_g19989_i0
CAAGGGGAAGCGGTCCGACGACAGCAAGACTGACGCGGCGACTCGTTCGACTGGAAAGGA
GGCCCCCTCGTCGAAGAAACCTGCGTCTGGTTCGAGGAGGAAGGCGGCATCGTCGACTCC
GAGGGGCGCCGCACTCGAGCTTTCCTCTGCTGTGGTGCCCAAGAAGGACGGCGGGTCAGG
AGGGGCCTCGTCCCTTGATGGGTCCGGAACGGTTGGAAAGAGAAAGGGTGTGTCAGCCAA
GTCGACGGCGCCAGGAGCAGGGACTAAGTTTGAGAAGGCTAAGCCGAAGGCGCAGGAGAA
GGTTAGGTCCAAGGGGCAAGAGCCCGTGAAGGGAGACCGGCCTCCAACCGCCTCGCCGAA
GGAGAACCGGCGCGAGGACGGTAGCGCTACGACTGTTAGGAAAGCTGCCCTTGCTGTGAG
GCAGAGGCTTTCTGCGGCGGCGGTGGCGGGCGCGGGTTCTTCGAAAGCGGTGGCGGCCAC
GGAAGGTGACGGTGGCTCGCGGGTCAGCACGAAGGGAGCGTCCTCGAAGGAGACGCCGGC
TGCTTCGGAAGAAGGCCGCGTTTCCGGGGAGGGGGGAAAGCTGACCGCTGTAGCGGCAGG
GCCTAAGCGTAAGGGTGGTGATGGGGGGAAGGGTGTGGTGCGGAAAACGACGAACCGGGA
TGGTGCGGCGCTGTCGGGCGCCGGCGACGCGCCCGCGAAGGTCGGGGCAGATATCGAGGA
CGCGGAAGTGGCGTTTAAGAAGAAGACCAAGAAGAAGAAGAAGCAGGTCGCAGCCGCAGC
AGAGGGTACTCCGCCCGCGGCTGGCGCACCTACTGCTACTTCTGGCGGCGGTATCGCTGA
AGTGACGCGGGAGGCTGTCGACATTGACGC
>NODE_23707_length_870_cov_1.781681_g19990_i0
GGAGTCGGAGGGAGGGAGGGCCTACTGGGGCTAATCCTCTCCTCCCCTGGCGCACGCGGT
CATCGCCGTAAGCGAAGCTGTGAGCGTCCCGGGGCGGCTCCCGCCCTTCGGGTGCACCCC
AGGGTCGAGACGGCTCGCTACCAGTCCCCCCTTACGGCGGCCGAGCGCGACGATTACTTA
CTGCTGCTGCTGCTGCTGTTGCTGCTGGTTGTACGCGGAAGCGTCCCCGTAGTCTCCGCA
TGCCTCCATACGGCCCACGAGCTCCAGCGCTACGTCCCCCTCGTCTTTTTACCGCATCAT
CTTCGGCGTGTCTGTAGCAGAGCCTGTCGAGAGTAAACGCCGAGGCGGTCGGTCCATGGG
TTCCAGTAGCGACAGGCAGCGCCGCCACGACCCGGCTAGGTCGTCGCTGCCCTTGGCAGA
GCTGCAAGCCCAGAGGGTGTACCGGAAGCTGAACACCGGCGGTTGCAGGTTCCTCTCCTG
CAATTCCGCCAGCAAGCCTAACCCCGTCTCCCAGCAACCGTCCCTCCCGCGCGTTTCGAT
CTCCGGGGTGTAGCTCAGAGCCTCGGGCCTAGCCTCTTCCTGCGTTTCTCCCTCCATTCT
CTCCAGCACCTGCAGTGTCCGTCGCCGCTCGCCGCTCGCCGCTCGCCGCCGCCACTACCG
CCGGAGCTGCATCCGGAGATGGCGGCGTTGTACGTAGGTGGTCGCGGTAGGGGCGACGCC
CTCCAGGCGCAACCTGCCTTCAAGACTTTTTCGGCCCGCGCCACCCTGCCGCTCTTGGGC
CTAGTCGATATGACGCTCGTGAAGGTTTTCCCGTGCCACCTGCCGCTTTTCGCCAAGGCC
CCGAGAGCCGCGTTGTAGGCCTTCAAGTCC
>NODE_23708_length_869_cov_143.384422_g19991_i0
GGGGTACCCATGTCATGCTTGGCCGTAGTTGTATGACCATATGACCCCTCGCAGGGAGGG
GATATATATGTGCGGCGGAAATATTCTTGTGACATGGTACTTTTTTTCTTGTGTCTGTTT
GGAGTTTGGGGGGGGGGCGCGGTCGCGCGCCTTCCCCCGCTTTTCGCACCCAGTTTTTGT
TTCTCGCGGGGGTTTCGATGCCGCAGGCGGCGTTATTCCTTATACCTTCTACTCTGTCGC
CCGGCGGTGGTATTTTTCGGTGCGGGCAGATAGATACCCAGATGTTCCCATTTGGCCGCG
GATTTTTTTTTTTTCCGCCTGGCCGGTGTATGTGTGTCCAGCATTTTGATCCACGTCGTT
ATGGTAGACTCAGGGTACTATTAATTCGAGTATGTTAGGCTTGTGGTGTCCCAGGAGATG
TGGAGGGAAAGCTACTCGTAAGCTCGTAAGAGTAAATTCTTATAGATTAGGAGTATGGTA
GTAGCGCCGATGCCCCTGTGACTCTTGGAATTCGTTTGGGTGGCTGTTGTTTCGGCGCAG
TCAACGGCATCGGGCACGCAATCTTTTCCCATGGTGTAGTGTGTATTTTTACACTGCTGT
CTCTGTCTGCCTGGGGTGATCATCAGAGGCCACGGCGCCGGTTACCATTTTGTTTTGTTC
ATTCTTGCTATTAATACGACCAATCATTTTTTGTTTTCTTCGCTATTTACTACCGATCCT
TTTTTTTTTTTGTTTTCTTCGCTATTAATATCAACCATTTTTTGTTTTCTTCGCTATTAA
TACCAACCATTTTTTGTTTTCTTCGCTATTAATATCAATCATTTTTTTGTTTTCTTCGCT
ATTAATACCAATCATTTTTTGTTTTCTTT
>NODE_23709_length_869_cov_67.283920_g19992_i0
GTGGGAGGGCTCGCGTATCGCTTTCCGTGTCTTCACTTGACTACGAAAGAAGCCTATAAA
TAGGATGGAGCAGTCGAAAACGTTCGGATCCCCCCCCCTCTCCTTTGTGTGTGTTTTTTA
GGGCCCCGTGACAGTCTATGGATGGTGGATGAGTACTCGTAGCTTTTAAGGGTATGCTAT
GATCGACCGAAAATGGTCAATTCAAGTGTTACGTTTGTGCACATGCACGGTAGATAGAAA
CGAGACCCGCATCTAAGCGGGGTTAACAAGCTTATGCAGTGCAACGTCATCTCCAAGGAT
GGTGGGCGAGTACTCGTAGCTTTTAAGGATTTGAGTTTCGGCAGCGCACGCGGCTGCACA
CAGCCGTTGCTTCGTACGGAATAGACCCCCGCGGATCGAAGCCTGATTGAACCATGCCTC
GATCCAGCGCTTTTTCGGAAACACATAAACCCCGCTGCGGCGGCAACAGCGATTTATTTC
GTGAATGCGCATGCGCACCACCACCGTAAGATTATTTGTGTTTGTCATGCGTTTTCGGTT
ATCGTCCTGAAGCTGAGCGCAGCGTAGACTCGCGCGTCGATGTGCGTTCACATGTACGGC
GTGTTCGTGTCGAGCCCACCGGCTGCGCTCGCTGGTAAGGCCTTGATGCAGGTAGTCAAA
CGACGGACCCGGCGGGAAACGTGTTTATTTCTACGGCACACAAATCCCATCCCATTTTGC
AGGTGTCGTCACTCCGCCGCCTCTGCAAAAGTCTGAGCCTTCCTGCTAGCTACGTTGACT
TCTCGTGCTTCTTGAAAGCGCAGTTGTACTACCATCCACCGCTGTAGACCTAGGGAGCGT
CCGGACGCTTCCCACGCGTTTCGCTCGCA
>NODE_23710_length_869_cov_51.054020_g19993_i0
AACAAATGAGTACGCCCCCCCCCCATGCACTCCCGAACAAGCATTTACCAAAAACCCGCT
GTCCATAAATGGCTGGTTTATAACTGCTACGCGCATGTTTCAACGCGCAGAAGGCCGTAC
GGTGTTCCTGGTCTACACTGCTATAGGTCGTACCTAGGAGAGAGTCTCTTCCGTCTTGCT
CTCTCTGTAACTCTTCTACCTTCTCCAACCCTTCCCTCCAAATACTACTACAACAATAAC
TACTACTACTACTACTGCTACTACAATTACTACTGCTACTACTACTACTACTTCCCGTAC
CCCTGACCCTGCCACCCCCAACCGCAAGGGCCCAGTCCTCCCCCCCAAGCACTCCCGAGG
AAGCATCTACCAAAAACCCGCTGTCCATAAAATTATTGTTACCTCTTTATGATCCCAGTC
CCGATGTGGGGACAAAAAACACCTGGAATTAGACTGAAATACTTGTTTCTGCCCAGCAAT
GCAGTACTAAAAGGGGGTAACTTGACAAAAAAACTCGTCTTCAATGAATACCCTCCCCTC
ATCACGACGATGCACACACATTGCATACATATATACATGCACCACCACCACATATATAAA
ACCCGTAAGTACCCGTAAGTACGCGCGATCGAAATATCACACTCAGCTACGTAGCAAACA
TGAGTTTCGACGAAATCCTCGATCTCACAGCTGTTTTATTTTATTTTATTTTATATACCG
CCACCATCGCCAGAAACTCTCTATAGACCACATAACACTACCACGACGACACCTACCGTA
ACAATTGCACACCACTAGGTACGCACACGAAAAACTTAGCAAACCCCCCTCCTCGCCCCC
CCTGCTTCCGCTTGGCACCCTGAACCCAC
>NODE_23711_length_869_cov_32.315327_g19994_i0
GGTACGAGTATTGGCAACCTTCCCGTTCTGGAAAAATCGAGCGCTGAAAAACGACCGCAC
CTCTGTGCGAACTCAACGCTCTTTACGGTAGTACGTACTAATAATCGTGTGTTTCTCGCT
CATAGGCTCGGACCCGGACACAAGAAGCAGCAGCAGTGTATCAACGACGAACCGATCTAC
CGTAGGGATCGTCGGTTGCGGCTGCCCACACAGAAACGCAGAAGCATCGGTGTACGAGGC
TTGGCATTTTGACTATATTGCGGATATAACTCCACCCTTATCGTACAGCAGAACATGGGG
GCGCGCATACAACAGCCAACTCTTGGTACTTTTAGAACATTGGTGCACCCCCCCGGTTTT
CTCATGGAAAGGCAAGAAACTCTTCGTACTGGACCGGTGTGCCGGTATTCGTGCCCGGTA
GGCGTTCTGCATTCTGAGTAAAACAAGAGTAGTCTCATTAATCGTCAAAGATAGGCCCAA
CATCAGAAGTAGTATCAGGTATATTACATACTACGGCTTTACCCGCAGGCACCGGGCGAA
GAAACCGCTCATTGGTGAATGAGTACGTTTTTTCATTCAAAAAATATTAAAATACTGCTT
GCTACAGCAGCAGTGTAGTCTTGGACGCGTCCGTGAAGTACCCAACTCGCAGATAGCGAA
TTGGATGGAAAAAGGCGGCATTCGTCGGCGTCGACTGGGCACCCGAAAACAAGGAACGTC
CGCCAACATCAATTGCAGGCGACGAAATAATTTGCGACAAGAAGTACTACAGTATTAATA
GTAGCGCCAGTAGCGCCCTCCAAACTTCCGCAGCTTCACACGCCGCACATTTAGCTCCAA
CTACCTGCCACAATACATCCCCACAAAAA
>NODE_23712_length_869_cov_23.454774_g19995_i0
CGCAGCCCCGGCCGCCGAATGCGCACCGCTCCACCCGTTCGAACCCCGCCACCTCTCCGC
CCCCGCTGCTCCGGCATGGCCCGAGGCCACCACTAGCCCTCCATCTCGGCGCGCTTCCCC
TCCCCTACTCGCCGCTTCAAAGCCCTCGCCGTACGCCCTGGCGGCTTCTGACCGCTGCCC
GCCAGCCGCGGGAGGGGGTGCCCACGGCGGCCCCATGCTGCTAGGTCCGCCCCCACCTCC
GGCCCCTCCTCTGCTGAGCGGTCTCGTGGGCGATGGAGAGAGTTTATCGGTGAGCTTCAA
GGAGGCTGAGAGGAGGACCTGGCGGCGAGGTGGTCGCTCTGGTCCCGTGGCCGGGCAGTA
CTTCTCGGAGTAGTGGAAGCCGGTGCGAGGTGGCGCCGGTCCCTGGCGGGGATTGGCCTC
CTCCTCTCTTCGCTCCTCCGCCTGGTCTTCGGCTTTCGGGAACAGATAGCCGGCGGACGC
GCTCGCGCACGGTCCGGCCGAATACTGCGGCCTCAGCTTGCCGTCGTTGGTAAACAATAT
CTCGCGGTAGGACAGGCGTCCGTTCGCCTTCTGCTTGCCACCGCCCGCGCCCCTGGCCAG
CAGGCCTCCCGCGGCGGTGCCGCTAGCCCCGCCGGCGCCCTCGCTCCTGCCCGCTGCCGA
CGCCGACTCTCGCTCGCTCTTGGCCTGCTTCGTCTCCGCGTCGTACTCGTCCGGGTACGA
GCAATGGTTGGCTATGCTCCAAGTGTTCATCTCGCAGTACCACTTGTCCGGTAGATCTTC
CAGGAGCATCCCGAGCGCCAGCTTCCGCCACCGCAAGCACTTATCACACTGCACCCACAC
CACATCCTCCTTCTTCGACCTACCCCTGC
>NODE_23713_length_869_cov_22.884422_g19996_i0
CAACCTGCAGCACATCAAACAGCACAGGCGACGGTTTGGCTAGAGAGCCCAAGCTTGTAG
AGGAGAGGCGGTACTGCCGAGCCATGCGTGGTCAGTGCGGAATTGCGGTCGTTGCAGCAA
CGCTTGTGACCACAGGAAAGAGCATCCACAGTACCTCCAACGTACGAAATGCGGTGCTCG
CGCCGCGTGTCTCGTACTCGATTCCTGCTAACCTAAGACGAAAGGGCGCCTCGGGCGCAA
CCGCAGCGCCAGAAGCACCATTGGCAGCAATAGAGCGCAGAAGCGAAGGCCAAGCCACCC
CCTCATCCGACGGTATTCAAGACGAGGGAAGCGACGGCGGCTGGGCAACGCCGAAGAGAG
CTCGGAGCACGAAGCAATCAGCATCATCCCCCGCTGATGCATCACCGCCATCATCACGAT
CACCATCATCACAATTTACACAACAGCAATCTCCGGTCCCAAGGGAGGGTGCGCATCGGC
GTCCCCGAAGACGAGGAGCGCTCGCAGACCTCCCTACCTTCGCCAGCGAGGGGGCGGGCG
CCGATCGCCCTCGCAGTGGCGCTGCCGCCGCCGCCGCCGCATCGTTAACCGCAACAGCAA
TGCCCGCCAGCATGCAAGCTCTGCTGTCGACGAGGGGAGGCGTGGGAGGAGCCTGGTTCG
CGGGCAGGGGCGGTAACGGCGGCGGAGGCGGCCGCGGAAGCGACCCGTACAACGAGTTTC
CCGACGACTTCGACTATGACGCTGAGGAGGAGGATGTCGAAGGCACTGGGCTGTTCTGGC
CGGATGAAGACTCTGTCAGCGAGGAAGGGTCCGCGGAAGCATCACAAGACTCGCTGGGGC
GAGATTTGGAGGAAGAGGATGCAGGGGAG
>NODE_23714_length_869_cov_13.347990_g19997_i0
GTTTTCTCATTTTTTCCCTTGGCGACCGCACCTGTCCGCCAGGCAGATCTTCCAGCTTTA
TCGAGCAACTTCCGACTTTGCAGAGAGCCGCCTCACAGCAAAGCGTCCAGGGAAGCTCTC
TCTCGCCGAGGACAAGGGACGAGCTGCTTGCGGACGGACGGACGCACGGCGGGGTGTATT
CCCGTGCGGATAGATAAAACAAAACTTAGCTCAGGACTCAGGAGGTCTCAATCAGGAGAA
TCCATCTTTTTTTAGCTTCTTCTGCAAGCGGTGACCCTTGCTTGCTCGAGCAACACGTGC
TTGCTGCTGCTGCTGCTGCCTACCTGCGCACTCACGACGACGACAGGGCACAGGGCCTTT
TGCAAACCTCTACCCGGAATAAGTTCTTATAAGTCTTGCCAGCCGGCCGCTCTTCCCTCA
CGCCTCGGGCACGCGGATTGGAGGTTGGCCTGAGAAGCGGAGTGTGCGTTCTCCCACCAG
CTGCGGCGCTGACCTTCTTTCCACCTGCCAGAGCTTTCGTTTCGTGAGGCTGGTTTGGAG
AACCCCTGCTGTTTGCACAGCACAGCAGCCCGACCGAACGATTGCCTTGCAACCGGAAGC
GCACGAGACCTGGAGCAGCTCTGTGGCCCAGGATTGTGAGGCACCATGTCAACGGAGGAG
TGCAGCACGGGCAGCGAATGCTGCTATCGAGATGACACAGGGGCGCAGAGCCTAAAGCAC
GCCGTTGTTGGCCTATCCGCGGCTCTCTTCCTGGCGCTCATGGCGCTAACCTGGCTAGCG
GTCGCCCGGAAGTACCTCAACCGCGATGTCGTCAAGGAGAGCCCGACGGCGGCGGACGGC
CAAAACGGCGGAGCAGCAGATCGGAAGAG
>NODE_23715_length_869_cov_11.246231_g19998_i0
GGGGGGGGTGAGGGAGGGCATAGTGGAAGAAAAATAAAGAAACAGGAGATGGAGGGAGGA
GGAAGATCGGAGACAGACGCAAAGAGAAATATATAGTGAGAGAGATGGCACATAGGAATG
GCGGTTACGAGGAAAAGAGACAGGGAGGGCAAGCGAGCTAACGAGGAAGGGAGTAAGCGA
GCGAGCCAACGACAGAGAGAGCGAACGAGCGAGAGAACGCAGGGAGGGGTTGCAAGCAGA
GGGCAAGAGAGATGGGGGGGGAGAAACATAGAGAAGAGAAGGGCGGACCCTCTTAGGAAC
GTTGAGAGACGAGCGTCAATCACTGCCTGCCCTGTTCTGCGACTTGCACGTCATGGCTGT
CATTGGTATTTCTTTTCGGCCCCCATGTATGTATAGCGTCCAGCAAAAAATGACGGAGGA
GGGCGATCTAGTCAATCGAGCGTATAGATAGGAAGACACCGAGCGTGCAGCAAGCAGTAG
TACGAGTACTCCACGATGATACTGCGCGCTTGTCGTACGTGCAGCTCCTGACATTCGTTG
CTCGGAGTTCGGACACAACCACCGCTGTCACGGTGGGCCCCCTAATATGTAGGAGGCCCG
AAACGGGGGGAAGAGACGCTTCCCAGTGTATTTCTGAATAATACAAAAAAAAGTAGTTAA
CCCCTTAAGAACTGGCCCCCACGAATTTGGGGACGAACTACTTGGAATTAGTGTGAGACA
TTTTTTCAGTTCTGCATGGGTTAAGTGTCGATGGAACGCCTATCGTCAACCGCGTATTTT
AAACAGACGAGCCTTTTCGACTCACCACGCAGTAGTAGTTCTTGAGATATTGGTACGCAC
CAAAGTGGGATGCCTTGGGGTTTACTTTT
>NODE_23716_length_869_cov_7.624372_g19999_i0
GCACCGCCTGCCCCTCATTGTTGTCTCCCGCCCCCGTAACAACAACGTAAGATAACGCCT
CCGCCTCCGCGCAGTGTCTGAGGACGGTGCTCGCCACAAGCGTTAACCCCGCGTTGCACA
TGACCGCGGCGTGAGTCTCGGCCACGGACATGTCCCACAGCTCGCAGCCCGCTTCGATGC
GCTCGCTCGTCGTCGCCGGCGACGGCGACGCCACCGTTACCGCTTCTGCCGCCTCCGCCG
CCGGTGCTGATGCTACCCCCTCATTACCGTTGAAAACCGCTCCACCTCGTTCCTCTCCTC
CTCCTCCTCCTCCTGCTGCTGCTGTTATTTCTTCTTTTCGTCTGTCTTCTTTGCTGTGGT
TTACGGCCCTGCTGATGCTGCTGATGCTGCTGATGCTGCTGATGCTGCTGATGCTGCTGA
TGCTGCTGATGCTGCTGCTGCTTTCGCTGTTGTGGTCGATTGTTCTGCTGATGCTGCTGC
CGTTGCTATTGTTATTGTTACTGCTGCTGTTGTTGCCACTGCCGGTGACAACCGGAGGCA
GCCGCGACGGTGATCGCGATGGCGAGCGTCTAGCGCGTTTGAGAGATCGGGACTCCTTAG
AGCCTTCGTCGCCGGAAGAAGCTGCTGCTGCTGCTGCTGCTACTGCTGCTGCTGCTCCCG
GTGACGCCCTCATGACGACGAGGGGCAGCGAGGGGCAATCTTGCTCAGGGTAAGCTTGCC
GGACCGCACCGAGAAATAAACGGAGAAGGTGTATTATGGAGGCGTCATCCACCAAGCTCG
GGTCTTCCTCCTCGCCACCGTTGAGTGCGCCCTCTGCGTCCATGTTCGTCCAGAGGCTGG
GCAGGGCCGGCGAAGTGCGGCCATCTTCG
>NODE_23717_length_869_cov_7.246231_g557_i1
CTTGAGTTTCTGCATTGGGCACATAAACGACTTTTATTCCAGTCTCTTGCCATCATTATC
CTATCAACAAGTGTTCTACACAGACACTCGCGCCACCGATACAGAGCCTCGGCAATCATA
ATTATTTCAGCCTGCCCCAGAAACACAGTCCCAGCTGCACCATCCACAAACAAACGGGCA
TCCGCCAACTCCAGCAGCAGCAGCAGCGGATAATATAGCTATAATACAGGAGTTCGAGCG
ACATGGCGACGCAGGTCTGGGGGTTGCAGAGTGATGACGCAGGGAGGATTGGTGGAAACT
GTGGATCAGCGTCGTCGTTGGAGATGGAAGGGCGCAAGGTGGTGCTGGTGCTAGGGGTTG
GAGATGGACAAGAACAAGGGTGGATGTGGCGGTGCAGTTGGACATTGAGAGGTGGCAGAA
TACGGAGGAGCTGGAGTTCAGAAGACCTTGCTGGGTTAGAGCATCAAGTGGGGTGGATGT
ATGGTGTTCCGATCTACTACACAGGTATTCTCCCATGGCGGGAGATCGTATTGTATTGTG
AGGTGAAACAATAGCGGGTGTATTCGTACGTGCTGCTGAAAGTCGCACACAGACTTCAAC
TATTAAGTAGTGCACAAAAATGTAGATATATGTTGATTGGTGTCTTCAACAGCAGTACCC
TGTGCGCGAGTAGCTCAAACAACTCCTGTACAGTTTGTCACGCTGGCTGCTTGCGGTGTG
AGCGGAGGGACGGCAATGTGGCGAGGTGGTCCAACAAATGAATGAGTTTGATTGTACCTA
TGACAATTGTTTCTCAAGTTTTTGGTGTGTGTATTGTTTCGACTTCAAAGCTTCACTTCG
TGCCTTTCCTGGTCCCCTGTGTCTGTATT
>NODE_23718_length_869_cov_7.103015_g20000_i0
GGGGGGGTCACACCGCGGTCTCCTGTATGTACGAGTACCGTATAATATCACCCGGGGTGG
TAAGATAAAACACCCCTCTCGGGCGATTGTTCCAAGCCCATATTCTCGACAACCAGGAGG
GCGCAAAAAATCGCCGAAGCGATGCGGCTGTATGGCAAAAGACCTCGACGAGATCCATTC
CAAACGCCACACCATCTTCGTGATGTGTGCCCCCCTCTCCCCCCCCCCTCATAGTTTCGG
AGACACTCGTCTCCGAAAAATTCGTCCCAGGACGTGTGTTATCCTATCATCCGGGTGATA
ACGGGTAGCACATTTTTGGGGACGTCCAGTCAAGGAGGGGTCAAAACCGCGCTCTCCTAG
CCTCTCCAAGGGAAGGGGTCAGTCACAAGGGAGTCAAACCACGGGCCTCCTCCTACGTAT
ATACGGTGGCATGTTTTGGTTACATGAAGTCCAGCATGAGGTCGAAGGTTTGGTCGGAAG
CGTTGCGGACGTCCGCGCTCCAGTGCCCACGGTTGGCGCACAGCGCGGTGGTTACCAGAT
CCATGAGGCGTCTGTCGGGCGCCAGGTAGACGACGAGCATGAACTCTGCTTGGACCAGGT
AAGCTGCCTCTTGCGCCACCTTCGTGTTGGAACTGTTGATACACTTAGCGAGCCGTCGGA
ACAGCATGAGCGGGATGCGGGACCCGGGGCAGACCACTTCCAGGGGGGGCGCGGCGCAAG
CAACCCCGGCGATCAGCCTCAGGTAGGCCACCTCCCTCCTCGAACTCCCGGCCGGCCAGG
TCCCCAGCAGTCGCCGGAGCAGGAGCGCGGACGCCGGGGGCCAGAGGTGACACAGGGTTG
CCCCCGCCGCCGCGAGCGGCTGCAGCCGC
>NODE_23719_length_869_cov_6.508794_g20001_i0
CCGGTGGAAATGGATTGGAAAAAGGTGGACACCAGGCGTTTTCGCGGGGCTGCGGATAAG
ATCGAGGCGTCCCTAGAAGGCAAACTGTGTGCAGCTGTCACAGACCACGGCACGAGGGAA
CAACTCGAAGATTGCTTCCGGGAAGCCCAACATTTTCTCGCGTCTGCTGGTGCGCTGCTA
GGGTGTTCGAAGGGCGAGCGGGAAAGGTTCAACAAGCAACGTGGCGAAGACTTAAAAATT
GGGCAATACGCTGCCACCGTGACCAGGCTGAGCATACTGTGGGCAGCAATCTGTGGCGTG
GTTGAGATTGTGGGTATGCTGCAGAGGAGGAAGGAACTACTGCAGGTGTTCTGCTCGGAG
GGGCTTCGGTCTGCTGCACAGAACAAAGGCGCTGCTACAATATTAGACGACGACGACAAC
AACAACAACAACAACAACAACGGCCAGACCCCCGCACAGGAGGTTTTACCTGCCGCGCCT
GGTTCGGCCACAGTAGTTTCTCCTGTCGATCTTATTCGAACGCGTCGGTGGAAGCGGCTA
GAGCTTGCAGAAAACTATGTAGCCGTTGCGGAGTCGTTGAAGCTCTGGCTGGGGATTATG
CCGTGGCGAGTCGATGTGCTATACGACGGCAAGAAACTTGTTTCAAGTCTTGCGGCGGAG
GAAGAGGCGTTGCCCTGGCCACCAGTCCCCGAATCATCCACCGGCAATGAAGATGTGCAG
GTGGAAAGGGAAGGATGCCCCGGTTCAGACGGTGGACGAATACCTGGGCAAGGGGCGTAA
CAGAACCGGGTGGTCGTGTTGTGGTAGTTGTGCGGAGAAGATTATATGTGACCAGCATGC
CCATCATCCTGGAGGAACAAAAGTTGACC
>NODE_23720_length_869_cov_4.988693_g20002_i0
CGTGTTTCGGGTGAGAGGTATTGAGGTCCTTACGCGAGGGGCTCATAAAATAATAAGCCG
CCACCCCTAAAGGGGCATTGTCCAGACACTGTCCAGACACTGAGGACACAGGCCGGCACG
GCTTGGGATGGGGTGCACAGGTTGTGCGAATGAAGAGGAGGAGGAGGAGGAGGGGGCGAA
GTCGACCATGCTACGCAAGGTGCAAGACGCTCCCTCACGCCAGCGCCAAGCGCGTCTTGA
TCGCTCTTGAGGCCGCGGCTGGTCCACAAAGAAGCCGACACGATCATGAGGCGAGCAAAA
AAGACTGGGGGCAACAAAGAGTGTCAACGGCCCAGTCCAAAACGTCCTCAATCCTCTGTT
TTTCACAACTCTACTCGTTACTTTTCGTTGCCTGTGCCGCGGGTAGGACCCTCAGCAGCA
CAGAGCGTCGGCCCTCGAAAGAGACGCTCATAAAGAAGCTGATGCGATCATGAATGGAAG
ACACTGCGAGGACCAGGAGTTTTTTTTCAGGAAGTACGGCATCGTCCTCAAGCTCAGCGA
CGCGCTCGACAACGGCGAGGCAAAGCAGACCCTTCACCGTAGCTCGAATCGTGAGTGAGT
TCGAACAGGCCGCAGGCACCGCGTCTTCCACTCTCAAGCTCTGCGCGTGCCGAGGAAAGC
GCCGCCAAAAAAAGCGGTTCGAGGGCTACAGCCGCCCCCGTTGGGTGCTCCGTTCATCAT
GGCCAGCAGGTGAGAAACGGAGGCTCGGCTGGACGTGGGCGAGGCGACGCAGCACGTGGA
CGAGGCGACGCGGGCGCAAAGCTCAGTCGGGGCCGAGGCCGTCAAGGTTTTGGGATGAGG
CGCAAGTGGGCCGCGAAGGCGAAGGCAAC
>NODE_23721_length_869_cov_4.434673_g20003_i0
GGAGGAGGAGGAGGAGCGGGTGGGGGAGAAGGAGGAAGAGGAAGAGGAGAACGGACGGAA
TCGTTGCCGACCCCGCCGCCGCCGCCGCCGCCGCCGACAAGAGAACCGATTGATAATGCG
GAGAGCGGTGGCGACGGTGTGGCGGTTGTTCACGGCGCTACTCTTAACCGGATCGAATCG
AGGCGGCGGAGCGCGATGGGCGCCGACGAATTGATCACGCAGTCTACTTTATCTCGGCAG
CAGCAGCAGCGACAGCAGTCGCGGCAGCAGCAGCAGCAGCCCACGAGGCTTTTCCTCCGT
CGAAACAGACCCGCCGTTTCCCCGTGTTCGACCAACACTGCCGCCCCCATCTTCCCCCGG
CCAGTAGTCGTAAAAGGAACCGGGGCAGCGGGAGCGAGGCGCATTTCTCCCGGCACCAGC
TACGGGGGCAACTCCCGAGCGGGTGCAACACCACCATGCGTCGGACAATACGTGCCCGCG
GACGCACCCCGCCGTGAAGGAGGGTTCCGGTCCGGCCCAGCAGGAGACAGAGAGGTGGCG
GGTAGGAAAGGAGCAGCGGAGCGGCGGGGGAGGGGGCACGGGCAGGAGAGGATCGGGGGG
AGGCCGACTCCGCCGACGTGTGCCCGTATCGCTTCGGCCGCTATTTCGTCAACAAGGATG
ACCGCGACAGCAATGACGACGAGGACGACGACGATGGACACACGCCGGCGAGTGACGCGA
TTACCTCAGGGCGCCGTCCGGCCGTCTCGCCGCTTGGCGACGACCGGTTTCGTCGCAGAA
GATGGTGGCACCGGTGGCAGTTTTGGTGGCGGCGGTGGCAGTGGCGGAGGCGGCGGCAGC
GATGGCGGTAGTGGTGGCGGCGGCACCGG
>NODE_23722_length_869_cov_4.216080_g20004_i0
TTTGGCCACCAAATGGTCCGACGTGCCGCTGTCCACAATCATCGTGAACCTGTCTGCGTT
GGGTTGGAAACCCCTTCCGCCGTTGCCTGTCACCAGTCCCTTTATGGCGTTGGTGAGGTT
GCCGCTGTTGTTGAAAACCAAATCCCCCATGACGACGTAGGTAGTACTTGGCCAAGCGGT
CTTGTTTGACACCCGCAGTCAGTAGTCCGAACTGAACGCGTGGTACGTACAGCAGAGCTT
CGTGATGAAGTTGTCGTACAGTTGCTCTCTTTTGTCGTTGCTCGGGCAATACCGAGGCTT
ACAGCTGTAGGTTAGACTACCTTGTCCATTTTGTCGTTGCTCGGGCGATACCAAGGCTTA
CAGCAGTAGGTTAGACTATACCTTGTCAAGAGTCTCCACGATGTACGGGAGGCTCCTTGC
GAAGTCAAGGTTACTATAACAGACGGTGGAGCCGTCGGGAATTGCTTCTATAGCGCTGTT
GCTTGGGGCTTCCAAGGCTAACGATCCACGGTATGGACTACGCCAAGCAGAGCTCCTAAC
CTCAGCGGTACTGGGTTGTGATGAAGTTACTTTTTGACGGCGTACAGCAGTAGCACTCGA
CGTACTGTCAAGATTTTTAGTCCACGTCTAAAAACTAAACGTAGCGGAGGGTTGAAAAGG
TGCAACCTCCAATCCACGCGGAGATGCTCTCTGGGTATCGCTATCACACGCAGTTGTAGT
AGTTACAACAATGTCCGTAGGATCCTCTTCGTAGACGCACGCAGTAAAAGCTATACCGCT
CTCTCTCGCGTTTATGCAATAATACTCGATGTTTTCACTCGAGAATATCTGTCGTTGAAA
CAGCAGTAAGTAGCGAAGTATACGTGCTC
>NODE_23723_length_869_cov_3.045226_g20005_i0
GGGAAGGCCAGGCCTGACTGAGAGGGGTACCGACAACGTCGTGGCCTTTGCTCGTTTGCG
TGTGAGCCGGGCGCTGTTTGCAGCGTATCGCTCGGCTGTCAGCATGGTCTTCGCTATGCT
GATCGAGGTTTCTCCCTCGCGGGAGTCGTTGACCGACTGTTGGGTGGCGATCCAAGAGGC
CACGACAACGGCGAGGACTAGCAGGACATTGACAAACACCAAAATAGCCCCAAAAATGTC
GCGGGTGCCCGCTTCTCCGGCGTCCACCTGGATCAGCAACGCCAGAAAATTGTTCAGGAA
GATGATGATGCAACCCAAGCGGTAGAGCCACGAGTCGGTAGGGTCCATATGGGGCCGCAG
GAGCTCGAACCCTAGAAGACTCCCGAAGGCGAAGATGCAAGCCATGGCTGCTTGTGAAGG
ACTGTGAGGCTTGACGAAAATCAGTACTCCCGTCAAGAGTATCCTCCGACCGCACTCGAT
CACCTCGAAGTAGTACAAGTCGGGGCCAAAGTCCTTCCACAGAAACATGGACGGGGCCAG
CTTCGGGTTATCTCTGCGTGCCTTCACTATTTCCTCCAGCTCGTGCAACTCCTCACTGGA
ATAGCTGTTCTTGGTTCGTGTCTTCGGCGCGAGACGCAGTATCGTAGGGGGCATATCGTC
TTCTCCTTCCGGTTTAGCTCTCGTGTCCCCGTCGAGCGTGGTGTGAAGGCGTGGATTGAG
TAATTCCCGATTTTTCCAGAGAATGGCGGCGTACAGGACGGGTATGCCGATCGGGTATAC
CAGGATCATGACCCACGCATAGACTTGGAAGAATAGGTGTAAACGCGACTTGCACGAAAT
GCTGTAGTCTGCCCTGAGATAGCTCTCTC
>NODE_23724_length_869_cov_2.983668_g20006_i0
GTATGTTTCTTGATGGGAATGGGTTTCACTCTCCTTGGCTACTGCTGTGCTTGGTGGTCT
TGTGTGGGTGGGTGTTAACGGTGGTGGGCTGCGGCAGTCGGTGGCTTAATTGTCCTCCCA
GTTGATGTTCCAGTCAAGCCCTTTGCCCGAAAGCGTCGTGCATAGTCGACAACAACAGCT
TTACCTTCCTCGTGAATACACTCTGATGTGTTTCTGTCAGCGGTTTCGCCCGTTGTCGTT
ATGTTGTACCTGACTCTTTTTGCGTTATCTGGGTCGAAGATATATGGGCCATTGCTACGT
ACGTACGTAGAGAGGTTGCCCGATCAGCGTTGGTTGCCACGGCGTCGGCCATATACTGAC
AATGTGCTGTTGTACTCGTGTACGGTATGATATCATATGCGTATACACGATGCATATTTG
GCCGCCGCAGCAGTTGTGTGGTTATGGTGTTGCCCTCTCTCCTCCAGAGAAGATGCGGTT
CAGCGCGCGGCGTGACAACATGACGACAACTGCTTTTCGAACTGAAAACCAGAAGCACAT
GCTCTTTTGTTTCTTTTTGAATATATCTCTCGTGGGCGCTTCTATTCTTGTCGACAAGAT
TAATATGAATATTAATATTACACAGATCTGTAATCTGTAGACTACAAGCAGTACTTCACA
GATGCTCCGAGTATACTCGATACTCCGAGTATACTCGGAGTATCGAGTGTTTTTCTTACT
CCGAGTACTGAGAGTATAAGAGTACTGGTGGCCTAAATACTCGGAGTACTTGGAGTATGA
GCAGTACTGAAGGCCGAAATACTCCGAGTACTGGGAGTATGAGCAGTACTTATACTCGAG
TACAAGCAGTACTCGGAGTAAAAACATCT
>NODE_23725_length_869_cov_2.919598_g20007_i0
TTGGATCTACAGCTCTGCCGCCCGAGGGAGATATTGTAGTAGAGTTTACGAGACAACGTG
CAGTTTGTTGGTAAAGAGATAATGGCGTGTTTATAGGTCTTAAAAAACTGCTCACAGCCC
CCGGTACAGGCAGTGCTTAGAGCTATTTGCGTACTACGTATATTCATGTAGACATGTAAG
AGCACGCGGAGCAGTAGAGACCGCAGAAAACACGAGTGTAATACACTACCGTCAGGCAGT
AGGCAGTCAGGCTACCAAGTATTATTTAGTAATTATAAACCGCAGCATTTGCACGGTTAC
GCTCACGCGGTAATCAGCCACCGCGGTTTGCGTGGTACAGTAATCAGCAACCACGGTATC
TGCACGGTACGCTTCCGCGGTAATCGACCGTCGCGGTAACACCGCGGTGACCCGTAACCT
TTGCACGGTAAACCTCCATGAATTTCCATCTGTTTCCATCGATTTAAATGGAAGCTTCCA
TCTACTTCCGTGGAAACTTCTATCTACTTTCATGGAAAATTATTTCTGCTTCCATGGAAG
TAGATCGAAAAAGTGAAACAGCAGTGTAGTGGACCTCGATGTTGATGGTATCCCCCCCCT
GGTTAAGTCTCACAGGTCTGGCTTACGCTAGTATGTGTTTGCTCACTCCCCCCCTGGTTG
TCTGGTTGCGTGGCTGACTTGCTCAACTATGTTGCTGATGCTGCTGCTGTGGGTAGTACT
GGTACTGCTATTATGGCTGCTGTGTGGGTGACGCTGTCGTTGTTGTGGTGCTGGTGCGAT
TGTTTGTGGTGGCGGCTCGGTCTGTTGTTGCCCTTTTGCTGCTGCTGCTGCTGCTGCTAT
ATGTCGTTAAGTGTCCTGAATGGCGGCAA
>NODE_23726_length_869_cov_2.785176_g20008_i0
CTCGCCGCTAGTCCGCCTTTCAGCTGCGTTGAGGAGAGGACTACGCACGGAAACTGCTGC
TGCTTCTGCAGCTGCATCTACTCCTGCCTCTGCCCCTGCCGCTGCCGCCGCAGACGCAGC
CTGCGCCGCGGCCGCTGCTTCAGCTGTTGTTGCCGCGGCGGGATTTCTTCTCGTACGCCC
TCCAGGAAGGTCCGCAGACGTCACATCCTTTCCCTCAGCAGTACCATTCGCAGACACATC
CAACGCGTCCCCGTCCCCGTCCTCCACCTTGACCCCCGTGTGTCTCCAAGCGATGGAGTC
GTCCAGGGCTTCGTCGACGTCGATCAGCCCGCTCAGACGTCTCGTCGATCTCGAGAGGGA
GCCGAGCGATGCAAGCGACATGCCCGACGGGGAGAGGCTCGACTCGTCTCGAGCCTTGGT
GTTTTGAAGCATTCTCCGTAGGGAACCATTTGATGCCCCCGACTGATTCAGGCGACCGCC
CGCGCTCGACGAAGGCTCGGTAAAAAGGGCAAGGTCATACAGTGAGGCGCCCGACGTGGA
CAACTCCATGAACTGGTCATCTGCGAAGCCTATCGCCTCCTGCGCGACTGCGCTGAGCTC
CATCGAGTCTAGCTCCGTAGACGACATAGCCGAAGGAGCAGGGGTCGCCATCATCTCCGA
CTCCGAACAGGGTTCTGCTCCCGTGTGTCCCACGATCTCCAAGCGGCTGAGGTCGGCAAC
TCAGCTTGACTTCTCGCGTTTCACACTCCTGTGCTTGCGGGCTGTGGGTCGACGGCTCTA
GCTGGTTGGCTCGCTTGAATGAGTACAGAACAGGACCTGTCTGTGTGTGTTCTCCTGCTG
CTGCTGCTGCTGCTGCTGCTGCTGCTGCT
>NODE_23727_length_868_cov_780.749686_g20009_i0
ATGGGAACTGGGTAGGAGAGCGGACGTTCCCGTTTGACCCAGGCAAGTCAACAATTGGCT
GGTATGTGTGCGCGAGGACTGCTGTAGTTGTGTGATTGTACCCTGGTATGATGGTGCACA
ACTATATTGTGTGTCTTGCTGTTGGAATCACGGGGGGGGGTTGTGATGCCATGATTCTAC
AGACGAAGGGCACTGCTGTATGGAACCAGTTTGTGATGGACTGATTGTCCAGCAAGCAGC
AGTGTATGATAAATTCTGTCTGTTTGATTCTACAGCAGCAGTGCATGATTTGTTAGACTG
CTGCTGTGTACTGGTATGCCGTATTATATGTATACGTGGATGCATGATACCCGTATTGCT
GTGTGTTGCTTGAGCATTACAGGGGGTGGGTTGCCAGCTTGATTTTACAGCGCATGGTCT
TATTGTGTAGGAAAATTACTGCTGATTATTGGCTTGATTTTACAGCGCATGTTATATAAT
GTGTTGGGGAAACTACTGCTAGTTTTGGCTTGATTCTTCAATGCATGATCAATGCGTTGG
AAAATTACTGCTAATTTAAGCTTGATTCTACAGCAGTACATGATATTTATGTGTGAAAAT
CAGTGCTGATGCGTTGTAATGGTAAAAGTTATTTTTTTATGGTCATGGAGTAGAAAGAGC
AACCAGAAATCGGTACTGACGTTGTTTTTGTCACTATTGTTGTGTTGGGAAGAATCACGA
GGGGGGGTTGATGGCATGATTCTACCCACAGACATAGTGCATAATGATGTGGTTCGTTAT
CTAACGATTTGACTTGGTTCCTGGCGCTGAAACCAACCACCCCATGCACCCTTTGCTCAA
CGAATCAAACTGTACCCTCACTCTGCGG
>NODE_23728_length_868_cov_691.098113_g20010_i0
TTTCCTCCCCCCCCCTCACAATCTCCCCCTAACCCCCGCCCCCCCCCCCCCTCGTCTGGC
GCCCCCCAAAATTGGCGAACGGGACGACCGTTCTCCGGAAAGCTGAGCATGCCGCCGCAC
CGCGTCCCCTCCTTCTCGTTCGGTGCTTTGCCTCGCCGTGGGGCTGTGATGCCTCCCCCC
TTCCCTTTGGCGCTCCGCTCTCTCGGCTCCATGCTCCGCTTGCACCCTTCCCCGTTTTGC
CCGTCCGGGCCCCCTGTGAGATACGGTACGTGAGAAACACGTAACCGGCACACATACCTC
CCTGTCCGGAAATATAAGGATCAATTGAATATTCATTTAATTTTCCAATGATCCTTATAT
TCCCGCACAGATTGGTACACGTTTTTGATTCCTCGCCGTGGTTGGATTGGATGGATGGAT
GGCAGGAAGAAGATACAGGGTTTTTTTGTTTTTTTAAGTAAAAAAAGGTATTATGCGGTT
GACTCCTTGAGGTAGGCGATGAGGTCCTTCCGCTCTGCTGGCTTCTTGATCCCCGCGAAC
ACCATCTTCGTCCCCTTGATGTACTTCTTTGGTGCGAGGAGGTAGTCGAACAGGGAGGAC
TCTTCCCACTTGATGCCCGAGGTTTTGTTGGCGGTGGAGTACGAGTAACCCTCGACGGAG
CCGGCCATGCGACCGAACAGCCCGTTCAGGTTGGGCCCCTGCTTGTTGCCGGCGCCCTTC
TCTACAGTGTGGCACTGCGAGCACTTGGTCTTAAAAATCTTAGCTCCTGCTTTGGTGGAC
ATGGTAGTGAGGAAGAGGTTGGTGCGGCTGTGGTGCTCCTCCTTGCTAGTGCTGATGCAG
AGGGTGGTTTAGTTCTTGTAAGCCAAGC
>NODE_23729_length_868_cov_71.007547_g20011_i0
TTTTTTTTTTTCTTGCTACGTAAGGGCCCATATTAACGAATGTAAAATAAATTCAATTTG
AAAAAAAAAAAAATCAAATTCGCGTTTCATTGGTCAAAACACGCACCAGCACCGAAGATT
AGGATCTTGGGCAAGTCTTGGGGTATAATCTTTGGTGCTGGTGCGTGTGTTGACCAATGA
AAAGCGAAGTTGAATTTTTATTTTTCCAAATTGAATTTATTTTATCCATGTTAATATGGG
CCCTAATTCGGTCCCAAAATAGAGCCGCTGGCTATAATAAAAATGTATGGTAAAAGTTAT
TTTGCGTACGCGAGCGATATATATACTATTACTGGTGGGACATTTTTTTTCCTGGGCGCG
GTACCGCCCGCGGGCCTCCCGTGCATCCGTGGCGTGTTTAGTACTATATCTGCCTTTCTT
CCCAAAATGCAGACTACATACATACATTATCAGTAGATTGCTGTCGTGACACAAAGACTA
CAGCGTGATATTTTTACACTAGTTTCGCCGTTCGGATGTGCTCCTACTATGTCGTGATGG
CATACGTACGTATGATACGTAGGAATGTTGAGCTTTGCCCTGTGTTGGAGCTCTCGGTTG
GTCAAAAGGAGCCGATTTGTTTTCGTACTCGTATATACGCGTTTTCTTTATATTATCTTT
CCTTTTTTGGGGGAAGTATCCATTCTCACCATCACGGCCAGCCTGTGGTGATGGTATGGT
GTGGTGTTGTTTGGTGTGCTGGGGCATAATAGACGGAGCTGCTACTCCCTACTTTTTTTT
TGCTGCCACCCGCGCATGCATGCGTTGCGTCGCTTGGGTTTTTAGGTGCATGTATGATGG
CGATGTTTTTGTGGTGTCGAGAGTGGGG
>NODE_23730_length_868_cov_63.172327_g20012_i0
GTCCTAGAATACGCCTGCAAAAACCTAGAGCGCAGCGAGTCCTGCCTCCCCTCCCCATCT
CTCTCCACAAAGACGCCAATTTCACGTCGATTGTTGCATCAACAATCTTAATTTCAGCCC
ACCAGCGGGCAAAAACGTGGGCAAGCGTATAGACAGTTTTATACGCAGGAATACCTATCC
CGCCATCCTATAAATCCCCCTTCGCCCTACTCCCCCCACTATTTTCAAGCTGCAAGGGTT
TCAATAATACGCTCGGCGTTTCCCCCATAAGGGGGGGGGGGGCATAGAAAGAAAGGGGGG
AAAATAAGAGACATAAAGCAACGGGGGTCAAAAAAATGAATTAAAATAGGAAAGGAAAAG
GGAAAGGACCCTGATTGAACCGAGCCGAACCGAATCGAATCGAACCGAACCGAAGGGGCT
TGTGATGTACGACGAGATAATTTAGAGGCACGCGACGCAACTCAACGCAACGCAACTCAT
CGCAACTACTTAAGCGGTCGCGATGCGATACTTCCTGACAAGAAATGGAGTCTCTAACCA
AATTTACGCTCGGTTGTTTTAACTTACAAGACAATACATACGCAGACGCACCACGCGTAC
GCGACCACATACGTTTATTATCCCAGACATTGGTATGGAAATACCAACGTATATTACACC
TATTATAATACCTGGTGTACTGCAAATGCGCAACCTACTTTTGGCCTGTTATTCGCTCAA
TGCAAAACCCACAGCCCCGGGTTCATTAAAAATACGCGAAGCTTATAACGGAGACAGGAA
GAGCAGCGCGGGTACAAAAAACGGGATCACACTCAGAAGACAAGTGGGTATCTACTACTC
AACGACGCCAGAAAAAAAAAAAAACACA
>NODE_23731_length_868_cov_46.215094_g20013_i0
GCCCGATCCCAGCCGCCCTCATGCCACCTCCCATGTGCTTCATGTCCATCTCCACGAAGT
TATCGGTCGCCACAGCAGCCGTAACGGGGATGAAGTCCGGAACCGTCTTGACGAATTTTC
CCTTCATCCTCGGGCGCACCCTGGCCGCCTTCGGCCTCGACCGAGACGGAGACGCGTCGC
GTGTGGAGTTCGCGAACTTTCTGCGGGAGCGTTTGTACATGTACCGCTCGATTTTCGCGG
TCCTCCTCGCCTGCCTCGCGAGGTCCACGGGCCCACCCCCCTGGATCGCCGGCCCGCACG
ACAGAGGCGCGTCCCCACGCTTGCCGCCGCCCAGCTTCCTGCCCTGGCGGACACCGCCGC
CGATGCCACCGCGGAGGAGGTCATCCTCGAGCGTCCTCCTCGGCCTGCCTGGCCGATTGT
ACGGCCGCCCCCTCGTCGGCTGAGCCGGATCCAAGGTCGGCGTGACAAGTGCCGATTTGG
GCTTGTCGACGTTGGGGCGGTGGTTGCTGTCGATAAGTTCCACCGCTGACGTCGCTGCGG
GAGACGAAGACGGAGAGGGCCAACGGACTGGAATGTCGGGTATCATGGCGGCCAGCTTGT
CGAAACTTGGGCGGCGAGTGTGCTGGAGAGGGCGCGAGGGGGCGTCCAGGAACATGGAGT
CGTCGTCGTCCCCGCTGTTGCTGCTGTTGCATCCGCCTCTGCTGCCGCCGACGAGGCGGC
TGCCGCTGCTCCCGCTGCTGTCCAAGACCTGCTCCCACTTCACGTGCTCGTTACTGCTGC
TGTTGCTGTGCTGCACTACTCGGAGCGGTTCCCCAAAGCTGTTGTGGAAATCGCTCGAGT
TACGTGCGCCCCCCCCACCGACCCTAAC
>NODE_23732_length_868_cov_36.879245_g20014_i0
CGGCGGCGGATGCGGCGCAAAAAAAGGCGAAGAAGAAGAGCAATAAGAAGAAGAGGGGGC
TTGCGTGGAATAAAAAGGCCACCAACCTGTGGGTGTACGTTAAGGGGCTGCCCTCCGACG
TTACAACGGAGGAGGTTCGCGAGCATTTTACCAAGTGCGGGATCATCGCCACGGACCCCA
TCACGCAGCAACCCAAGATCAAACTTTACAAGGACGACGAGGGTCAGCCGAAGGGGGATG
GGAGCGTGTGCTACGTGAAGCCAGAATCGGTGGAGATGGCCATCAACGTGCTACACGAGG
GCCAGCTGAGGCCTGGGGTAACCATCGAGGTTTTGAAGGCCGTGTTCGAGCAGAAGGGGC
AGAGCTTCGACAACTCCAAGCGGCTGCGGGTCAATGATGCTCGGGTCAAGGTGGCGAGAG
CGGCGGCGGAGCAGGCCCTTTCATGGGCAGAAAATGACGATACGGGCGCGGCCAAGGGGG
GGTTGAAGATTGTCGTGGTCGAGAACATGTTCAGACCCTCGGACTTCGAGACGAACGAGA
AGTTCGGCGAGGAGCTCGAGGCCGACCTGCTGGAGGAGGGCGAAAAGTTGGGCCCCGTGG
AGAAGATTACGGTGTTCGCCAAGAACTTCAAGGGTCCTGTCGTTATCAAGTTCGGGACGG
CGTACGCGGCTTCTGAGTGCATTAAGGCCTTCGATGGACGATTCTTCGGCGGGCGGAAGC
TGTCCTGCCACTTCTGGGACGGCGTGACGAATTACACCGTCAAGGAGGAGGACGACAAAG
AAGAGGCTCAACGATTGGACGCTTTCGGCGATTGGCTAGAGGAGCAGGAGTTGCCCGAGG
AGTTACGGCCACGAACAGAGGCGTGATT
>NODE_23733_length_868_cov_30.132075_g20015_i0
CACAAAACCAATCACGAGGGAAAAAGCAATCTGAACTTGATCTGACACGAGCTTGAGTGA
CTGCGAACCGAGCCTGAGTACAGCGATCGTTACCGTAAGGTAGTGTCGAAGGTTTCATCC
GGAGATCTGTTGTACAGCACTAGCGCTTGGAATAGAGGAGTGCTTGAAACAAGACTGGAA
TTTGCAGGAAGCTGTCGTAACAAGACACGGGAGGAATCAACCTGAAAACATCCACGGAGG
AAACGAACAAGAAGCGCGAGCGGCAGGTAGGTAGGCAGGCAGGCAGGCAGGTAGATGTCC
CTGCTGGCGTTTTTCTTTCTTAGTCTTCGGACGGTCGGAGCGTCAACAGCACCGCGCCTT
CATCTACCAGGTCGCCTTCGCCGAAGTGAGCCACATCCACCGTCCCGGCAGAAGGCGCCG
GCACCGTGTATTCCATCTTCATGGCCTCGAGGATCATCAGCTCCTGTCCCTTCTCAACAT
TCTGTCCCGCCTCTGCCATCAGCCGGACCACCCTGCCCGGCATCGGCGAAGTGACCAGGC
CCGTCGATGCCGCGGCCGTCGAAGAGCCCCGGACGCCTTGCCCCCTCGGCCTCGTCACCG
CCAGCTCGTACCTGTGCCGTTCGAGGTTATCGCCCTCCAAAGGCCCAAGGCGGCTCCACA
GCGTCACCTGCCCCTCGGCGCCGACAGCGCCCCACCCCTCGACAGTCGCGTCCACCGAAT
AGCGTCTGCCGTCGACGATGGCCGTCATTCCGCCCCCGGCATCCAGCCCCGCCTCGCCCA
CGGCGTACCTCACGCCCCCGCCACCCAACTCCACCACGAAACCGCCGTCAGGCAGACACT
CCACAGCTACCGCAACACCATCCCCGCC
>NODE_23734_length_868_cov_19.172327_g20016_i0
GGCACGGGCACACGAGCAATGCACACGAGGAGCCAGCAAGTCGTGTACTCCGCTCAAGGT
GGGACATAGAACAACTTCAGATATCTGGAAGGCAATGGGCAAGCCCGGTGGCCGCGGCAG
GGGTGTTCAGGCCAAGGGTCGCCGCAAGATCACGCCATCTCCTGCGGGGCCAGGTGTAGC
AGCTGCACCGCCCGCGACGGCAGCACCAACAGTGCCCGCGACAGCAGCACCAGCAACAGC
AACAGCAACCGCAACATCAACAACAACACAACCGTCCCACCCTTTCGACCCCTCTGGTTC
TTCTAACAAGACCAAGGCCAATAAGAAAGAGAGAACGAGGAAACGCAACAGACAAGACGA
TTCCAACAACGCACAGAGCCCGCAACTGGCCTCTCAGCAGTCCCGCGCCAACCCCATGGC
CCCGGCGAAGCGGACCAAGGACAGGCCTGCTCGCTTCACGCACCCTCAGCTCGAAGCCGA
CGTACGCCTGCAGCGCCGCCCGTGGCTTTCTCCGGGCGATCCCTTGTTTCAGGCCGCTCT
TGGTCACAGCTACCGAGGGATGAAGCACGTGCCCAGGGACTCGTTGCCGAAGGCCGTGCA
CAGCAAGTTCCGGAGGTCCTTCGACGCCCTCCACGAGGCCGGACTGTTCCTGTACGACAC
CGTGCAGGCTGGGGGCAAGCGGCTGAGCAGGACGTTCGTGACGAGGACTCTGCTCGGGGA
CCCGGGCATCACGTACAAGTACCTCGGGCTTCGACTCTTCGCACACCCTTGGGATAGGGC
GGGCGACTTCAGGACGGGGCCCGGCGACGGCCTGGCAGACGCGCTCAACGACCCGTGCCT
GGCGGACCTTTTCCAGAGTGGTGGAGGC
>NODE_23735_length_868_cov_18.447799_g20017_i0
GCTTGAACACCTTCCCCCCGAATCTTTGTCTCGAGCTCCGCCTCCACCATTGTCGTGTCT
ATCGCGCAAGCGGTCAGTCCGTTGTCCAACTTCCCTCGAAGCCCGTTGCGAAGGTTGTGC
CCGCTAACCAGCCAAGCTCACCGGCCGAATAGTCGTAGGAGCAGCAAGATGGTGAGCGAA
CACACTCGCTCCAATTTTTCGCAAGTTGTCCGCTGTCGGTTGTGGTTGATGCGCCCGCTC
ACCAGGACGGATACCGTTCTGCAGGTATTCCAGCTCGTCATTCGCCTTATCTCTGGTGGA
CTGTATGACCTTCTTGTGGCGCCCTTGCTTGCCAGTTCTGGTGTCCCGCAGCACCTCCTC
GCACCTCGCTACCTCCACCTCGATGTGTTCTTGTCGATCTCTGGCCGCCTTTTCTTTCTC
TCTTTTTTCTCTTGCAGCCGCCTCCAAGCCACCGCAGCTTCTTCCTCGATTGGCCAGCCA
CCGAATGCATCAACTCATTTTGTGTCCCTGGCGTCGGGGTTGGCCTTGGGGTCCTCAGAT
GCTTCCTCCATCCAGCTTTCTAACCTCTGTGAGGCGCTTCTGCGTGCGCGCCGCCGTGCT
GCGTTCGGCGGCGGGATTGATTTTTTTCAGGTCCCACCACTGCGAAATTGCCCCACCAGG
CATGGGTGCATAAAGCACGAAAATCATAGATGTTGCTGGTTAATCGATAATGGCACGCCG
TTCACAAGTTTTTCGACAGTGTCAACCGGCAGCTGGCGACGTAATGGTGTAAAACGTGTT
TCGGACCTGGTTTGCGCCTCTCAGCGACTTGTACGAAGAAGCAAGCGCCTGTATGGACCT
CTTGTCGCCCCACCATGGGTGCATGGAG
>NODE_23736_length_868_cov_18.177358_g20018_i0
ACGACATCTGAGGTGGCGGAGGCGTTCGGCGAGGGGGGGTTGGGACACGACAGTGAGGCG
GCTACAACGACACCTGGAGAGGTGGCGGAGGCGGTTAGCGAGGGGGGGGAGAAAAATGAG
ATTGGTAAAAATGGTCCGGTTGTTCCTGATGACGCCCTCGTTGTAGAGGATGGAGGTCTC
GCGCTAACGCCGGACGGAACAGATCCGACCCAATTGAGCCCGGTTGAGGACACAGGGGCT
ACGGGGGGGGTCGCAACTTCCGGAGATGCTGCAGGCACTGATGCCCTCGCCGGTGGTGGT
GGTGGAGCGGACAACGACGCAGGCGCGGCAAAGGGCTCGGCTGGTATCGACGACGCGATC
GATGTTTCTGCTGGTGAAGCCGGGCTGGAGGTACCGGAGCGAGGCGTAGAAGTAGGAGAA
GCAGAGGTCCCGGACGGTGCTGGTCTTGACGGTGACCTTAGCCAGGAGGTGATGATTGCA
CCGCCAGAAATCGATGCGCAAGTGGGTGCTTCGGAAGCGGAGGCGGCAGCACCAACGTCT
GACGATGTCCAAGAATCGGATGCCATCGAGGGAAATGCCGCGGGCACACCGGTATTACCT
GACGTTGCCACCATCGGCGTAGTGGAGGGGAGCGAGGCTGGTGACCGGAGCGAACCCCAC
GGACTTGTGGCCGATGTGCCTCTTGACTTGCCTCTTGCTGATATGGAGAACGTGGGCGCA
GAGACCACGGGTGAGTCCCAGGAACATTCTACGACAGAAGTCGGCACCGTCGGGGGTGCG
GATAGCGGAGAGGTGTTGACTGGAGATGCTGAGGACGACGACACCAGCCGGGTCGGAAGC
TCTGATGCCCCTTCAGGGAGCAGTGCTG
>NODE_23737_length_868_cov_15.745912_g20019_i0
CTCGCGCCCTGCAGAACATGCACGCGAAAGAAGCTTGCGATTGGCATCTTCTATCCATTG
ATCTACCCACGGCCGGCAAGGTCATTCTGACGGATAACTCAACCTTATTGAGGTCCCTGG
ATCATCAAATGCTGAAGTAATCCAAGGAGAGATTGACCTCGTGAAGCTTCGAACATTTTT
TGAAAATATGCGTTTCTTACGATTACGGTGGTTGAGGCGATCGCTCTCGCAGCAGCACAG
ACCGCACACAAGATGCCAGCTCGCGTCTCGCCATGCGTCATCCCGAAGGACGTCACTAAG
CGCGGCCGACAGAGCGCGGGAGGATAAGGCGGAGAACGAACGCTGGGCCAAACAGCCGGG
AGCTAGGGAGGTCCTCGCCCAGCCACCGTTTGACGTGGATCGGAAACCGGATGATGCGAA
GCACATGTGCCATTCCCTCGAGGATTACTTGAAGGCACGACGGTGGCACCACCCCGATGG
GCCCGCTCGCCGCTTCCTGTCCCACCTTCTCACCTACCCGCTGACTCTGGCGGCGGGTCT
GCACGAAGTCGGGCTGAGCTCCTCCGCGCCGAACCGTGGGGTTTCCACCCCCGCCGGTGG
CCGCTCGGTAGGCCTTTCCGGGGACGGGGCGGTGGGGACACCGGCAGCAGGGACGCCGGC
GGTGACAGAGGCAGCGGCAGCAGAGGCCGGCGGTGGTGGTGATGGTTGCGGCGGAGGCGG
TGGCCACCAAGTCTCCATAGTGTGCGTGGGAGCCCGCGCCGAGAGCACCTTACCCCCCGA
CTTTTGGCGCGAGACTTTGTTCGCGCTGCCGGGCGTATCCCGCCTCAGCTTACACCTCCT
GGGCCCGGAGCTCGGCCTCCCTCCCGGC
>NODE_23738_length_868_cov_14.716981_g20020_i0
GGGGAAATTCTCAACTTGGGGTCGTGCACGACAAATGAGCGTGCGAGAAGCGAAGCAAGC
ATATCCAGCAGAGTACCGGGAGCTGGTTTGGCAGCTGGCTGGCCGGGTGCTACAGCAGCA
CTATTACCAAGGGGGCTAATGTAGTAAGAATACTCTATTACCGGGGGGGCTAATGCAATA
AGAATACTCTACTACCGGGGGGGGCTAATGTAGTAAGAAATTCAGAATCCACGATGGACC
CAAAAAAAACCAGGCATTCCCCTGTGTTTACACACCATAGTTGGTCATGAATATTCTTGC
TGATACGGGGGACCATAGTAAGTAGAACCAAATATTGTTGGTAAAAAAGGGAAACATGTA
GGTTGTTGTGTATACCACAGGTGCTATTTACTCTGGTCCCCCTGTAATGCATATGCCCCC
CCGTGACAGTACTGCTTGCTGCTGTGGTGAAGATGAGTTCGGATGCTGACAGGGTTGGAC
AGAGTGCTGGGGAAAGGGGTCCCGCTTTCCCGGGGGATTTTGACCCCTTTTAAGTGTTGA
TCCCATTTAAGAACTGCCGCGCGTCCATGTTGACCGAGCTTTTAAGAACTGCCGCGCATC
CATGTTGACCGAGCTTTTAAGAACTGCATCCACACGTTGACCCACTGTTTTTAAGAAGTT
TCATCCGTGTTTTGGAGGGAGAAACTGCTTGGATTTACTACTGTGCGATGCGAGTATATT
TTAGTAAGAGGGGTTACAGTAGTTCCGTTAAAAAAAGGTGACGGTCTGTAACTGATGGAA
GGATGGGGGGTGTTGAATATCCCGGGGAAAGTCTGGGCAGAGTCTTCCTTTTGTCAGGGA
GAGACACCCACCCACCCACCCACGATCA
>NODE_23739_length_868_cov_13.366038_g20021_i0
GCTGTAACTACAGGCTCAAACCGTGTTCACGGGTTCCCAGGCAGCATGTCAGCCCAACAG
CACTTCTGCTCCAGAGAGGAGTCGGGCCAGGCCCGGAAGATCATCGCTGAGACCGTTTAT
CCGTTCCTCGGAAAAGATCCGGCCCGCGTGCTACCCACGGACTGCCCCCTCCACCCTGCT
TTCGATGTCTTCCGGGATCAGGAGTTGCACAAGAGCTTGGTGCCCGGAAAGACTGACCTT
TTTCAGTGCCACTACTGCCAAAAGCAATTCCGCACAGAGTTCTACATGGACCGACACATG
GACAACAAGCACGCGGACAAGCTCAACATGGGTGACGACGACTCGTCGCCGCGCTGCTTG
GATTCTCTCTGCGGGGTGCTGGGGTGCGGCGAGTTTTCGACGGACGGCTGCGCTATCGGG
GGGCGTGGCGAAGGCGCGGGGGGATCCGTGGGTGGAGGGATGATGGGGTGCGGGGCGTGT
GACAACGCGGATATGGACAAGAGGAGATTCCGGTGCAAGGCGCTGTTTCACAGGTGTTTC
GACCCCTCCAAAAACGGCGCCTACGGAAGCGCTGGCGGTGGGAAGGATGAAGAGTTTACA
CATTTGCGCGATTTATTTGTGCGGCAGTTTTGCGACCATCTCGGGTGCGACGCCCACAAC
CGGCCTCTCCCATCACCGCCCAGAAATATTCACCCGCTTTCCCACCGTAGCGGCGGCAGC
CGCGGCATGGGGGTGGCTAAAATGGTGCTAATCGGCGTTGTTATCATGGGGCTCATCGCG
TTCTATGCTGTTATGGCGATGGGATCGTGGTCTAGGTCTACGAGGAAAGATTTACGACCG
AGGCGTAGCAGAGAAAGTACCGCGAAGC
>NODE_23740_length_868_cov_7.689308_g20022_i0
CCTCCGCGCCCGCCTCTTGCTTAACGGCGGGGCGAGAAAACGTCTGCCCACCCAAGCCGA
TGAAGTGCAGCTTGCACTCCATGGAGGCCTCGGCGTACATGTTGACGATGTCGCCCAGCT
GCGAGACCTCTTCCACCGGGGTGGCGGCGTCCGTGAGGAGATAGACGTGCCGGGCGTACT
TCTTCTTTAGGGTCCTCGATCGGATCATGTGCAGGCCGACCACCATGGCGTCCAGGAGGT
CGCCCTTGCCCTCAGCATTCCCCGAGTCCGGGACATCGATGCCTTCCACCTGAAGGAGGA
TGTCTACGCTACCCTTGTCGAGCATGCACAGCTCCTTGACCCCCAGGTAGTCCTCCTCGT
CCTTGTCGTTCAGCTTGTTGGAAGTTTCCAGCTCTGGGAGGCCGAACAATACCACCCCCA
GTTCATGCTGCTTGCTCTGAAGCATTTTCTGGACCATCAGTACCCGGATGGCCTTCCTCG
TGAGCTCCATGTGACCGGCCATGCTTTGGTTGCAGTCCACCAGGAAAACGATTGCCTCTT
TGCCCGCCATGCTGCAGGGGATGTGCTCTCTCCTCCCACTCCTTCGGCGGTATCAGCACG
TCTCTTACGCTGGGCTCTCTGTGTGCGCAGGAACCCAAGTGTTGAGGCAGCAGTTCGTGG
TGCAACAAGCAGTGTATCTGCTCTCGACGAATTCGATCCGCGGTGCTTCAAAAGGGTATC
GGAGGGTATCCTTTACAATGCACGGCACTACACGCTTATCTTCTTCGGAGAAAGCAGATC
AGTCGGCTAGTCAACGAGGCAGACCCTTGTGTCGTCCGTTAATATGCTGTCGCTTGCTTG
CTACCCTCTGTATCTGCGCCTCTGTGTT
>NODE_23741_length_868_cov_6.372327_g20023_i0
ACCGTCTTCGCGCCGAGGTGGTTGAAGACGGCCCACCGTTCCTGCACGCGCAGGACGAGT
CCGCCCACGGAACCGCCGCTGCCGCTGCTGCCGTTGCTGCCACTGCTGCCGCTTCCTTCG
CCGCGTTGCTGTTGGTGCGGTGCCTCCTCTGGCGGCGAGGAAGGGTCTTGGCCGAGGATC
GTAGGCGCCAAATCCTCGTAGATTCCAAGTGGCGCTGTGGTAGCGGGGCGGGCACTGCTC
TGCTTTCGCACAGCAGTGCTCTCGGCCGGTCCACCATCGCCACCAACAGCGTTGTTGCCA
CCAGCGCTGGCGGCGTCTATACCTTCCCTTCCCTCGGCGGTATCCTGGTGGCTGCTGGAG
TCCCCTCGCTCGGCGTCAAGTACCTCCGCGATTGGCAGGGCGTACGCAGTCCCGTCCCGA
CAAACGGCCACGCACAGAAGGCCGAAGCGCGAGAGGCGCGGGCACCCAGGAGGCACACCT
GCGAAGTCTGAAATGGCAGAGGGAAACTCGACCACCCTGCAGAGTCGGCGTCCGCGAAAG
AGGTGGAGAACGCGAGGCTGCGCTCTGACTGCCACGACAACACCGGAAAGAGGAGATGGG
CGACGGGCACGGGATTGCTTGCGTGCACGAGCGCCCTCAGTGTTGTTGATGTTGCTGGTG
TGTTGTGGGACAGGGAGGTGTCGAATCAGGGCGGCGCAACCACCATGCTGTTGGTTTTGC
ACGGCCACTAGCGCTGCTGGAGCGAGCACGACTGAGAACGGTCGGTGGGTTTCCTCTGGC
TCTAGCTCGAGGCTAGCCTCTTTTGTGGAGGCCCCGTCCATGAGAGGATGGATGCTGCAC
CAGTGCACACCAGGCGTGTCTGCCCTGC
>NODE_23742_length_868_cov_5.246541_g20024_i0
ATTTTATACTCGTTAATATGGGCCCTAACCCCCAAAATCGTCGGAATTTCGTTCTCGTGT
TCCTATATGATATATGTTTTATCATTGTATGCTTAACCCCTTTAGAACTGGTCCCACATA
TTTGGGGACAAACTACTTGGAATTAATGTGGGATATTTTTTTCAGTTCTGAATGGGTTAA
AATGGGAATTGCTCATCGGGTATGATAGCACTTTTTAACTTCATCCAAATTCAGTTTTTG
GGTGGGGTATAGTGCCCCTCAAGTAATAAGTAACCACCCTCAGAAGGCAGAAAATGCATG
GTGAACCTCTACCGTAGCGAGCGTCTCGATACGATTTCGATAGTTGATAGAATGAAAGCT
TTCGTTCAGTATCTGCATACCAGGTACAACTCTGGGCGGGGGAATATAAGGACCATTTGT
ACATCAGTATGAAGACCAAGCGGTCCTTATATTCACGCCCAGAGTGGTAAATAATACGGG
GATGCCAGAGGATGGAGGGCTCAACACGTTCGATACGATACGATATATCGAAAGGAGAAT
TCCGATACGATATCCAACTCTATTAATGAATACTAGTTTTAGTGTGGGGGGGGTTCGCTA
ACGGTACGCAAATATGTCGGTTGATGGATGGACTATGATAGTTTTTGACCAGCCAAGGCT
AGGCTTGTTTAGATTTGATGGTATCAGCTCACACATCGGACAGATCATGATCTACAGATC
ATATAGATAGATATTATAATAGATAGATCATGTACACTAGATCCTAGCCTGCCGTATTGT
GATATGTTGTGCAGGATATTTTACGAGTACAGATCCAATCCAGGAAACATGAGAATGATC
ATGCGCGTTATACGGCTCCCTCTCGGCC
>NODE_23743_length_868_cov_5.168553_g20025_i0
GGGGGGAGGGAGGTCCGGAGCGGGATCGTCACGGTGGTGGGGTTACGCTAAGGTTGGCCT
GGGAGCTTGGCGCGGTCCTGCGCTCTCGGCTGTCAGATTGGAAAGAGGGCGGCCTCGACG
GCACTTTCCTGGTGCTCAAGCTGGAGCAAATGGCGGCGCAAGCCCGGTCTTCCCTCCCCC
CGCCTCCGTCGGGGGTGGCCACCACCCCTCCGCCCGCTCAAGCGACGACCTGTGAATCGT
CGCAAGCTGTGTCCGAGGCCGCCGATCCGCCCATTTCGGTCGACGGCGAGAATACCGCTG
CCACTGCCGCCGCCGCCGCCGCCGCCGCCGCTTCTGTGAACGGCGGCGTGGCTGGGGTAA
CGACGGCGACGGAGGCCAAGTCCGCCTCTGGCGCGTCGAAAATGAAGCTTCGCGCTCGTG
GAGGCGTTGTCACGACCGGCGCGGCATTCGCCTCCGAGGCGCCGAAAACGGGAACAGATC
ACCCAGAGACCGCCAGCGACGGCAGCGGAGGACACGAGGAAGCCAACTTTGCCGCAGCCG
ACGGGACCGGCGAGGTGTCTCCTCCTCCGGCGGCGGTGACGGCGGCGGCGGCGGTGTCGG
ATGATGCCAGCGCTGAAGCGTTGCGGGCGGAGCAAACCGCTCAGAAGCTCAAGTGGGCGG
ATGAGGTCTCCGCGGCGGCGTCTGCCGCCGTGGCCGCCGCCGCCGTCGCGCGCTCGCAAG
CAAAGAAGAACCAGGCCGAGGACCAGGCCGGGGACCCGGCTGAGGACCAAACGAAGGTGG
ACGCGGAGGCCGTCGCGGAATCGAAGCCCACCAAGGGCTCTGAGTCGCGACGAAGCGGCA
AGGATACTCGACGGCAAAAAGAAAAATC
>NODE_23744_length_868_cov_3.244025_g20026_i0
GCTTTACCTCTATCATAGTTGTGTCTTTTTTTTTATTGTTTTTGGTGTGGTTGGCGGAAA
TTTTACTGCTGTAGCTCTTATCTCTTATGTGTGTTTTCTCCTGAGCTCTCAGCGGGTACG
TACCCTGTGTAGCTATAGCGGAGGATAATCTACATAGCAGTGCAGTTGAAGAGAGATCTG
CAGGGTGTGAACCGCACCACAGCAACTACAACCAGCTTGCGTGTCTCTCGATATAGCGCG
CGTGATGTAATGTTACGATAATTTTGTTTTTTTCTTTGTTGCGACGGCGGCGAAATTTGC
TCCCCCGTACGACATGTTTAGATTTGATTGTAGCGTCGGTTTTGTGCTTTGCTGTCGAGC
CGCGATTTTGATTTTTGTGGCGACTGTTTGGTTGACACGCGGGGGTGGTGGTGTGAGGAG
GCGGGAAGCGAAAGGAGCGTATTTTACCTTCGCAGTCGCTGGTACTATATGCGCAAGCAG
CGCGATTCATGTTTATGTGGGTTGGCCAGACTAGTGCCCTCAAGGTCAGTCAGCCAATCG
GTGATGTGCCCTCAAGGTCAGTCAGCCAATCGGTGTTCACCGTCTTGGGGCACTCTCTGT
CTGTGCACTTTGTTCGGTATTGAATTGAAACGGGGGCTGAAACTGGGCAGAACGTACGCG
AGGAAGGAGGGGGTCAGGTGAAATGGAGAGAACGGGGAGAAGGGAGACGTTTACAACGCT
ACTTGCGACACGTGATAAGTTGTGTAATATGTCAACGATTATTTTGGAGTGTATGTTTTG
TGTATGTTGTACGTGTGGTGCGCGTTTTGTGGAGTTATCTCATCAGGGCAGGAAGTACTG
CGGTTAGAGAATAGGAGAATCGGGAGGC
>NODE_23745_length_868_cov_2.587421_g20027_i0
GTGTTAATCCTTCTTACAGTATGTCAATAATCTTCTCGTCATTTTTTAACCTGACAAGGA
AACAAAAAGGGCCATAATCGACGGAAAAAGGTAATTTCACCGGCGGCGCAATAGATGTAA
ATACGCCACGGGCAGACAACTAGAAAAGGCTGCAGCGGGAAAGCGGTAAGTCTCGGGGGA
CACGAAGCAAGCTATAGCTAAGGGAAATGCGTGATGCGAACCGCATCCACCCTCATAACC
CTGTTGGGGTGTCAGAAAGGAAAATTGGCGATAAAAAGTGACGACTATGTACAGCGACGG
CAACTTCGTGATTGAGGGATGATACAAAATCGGTGCCCGAGCTACAATGGCTGCAATGCA
GGGAGTCGTACGGTACGGGCGCAGCGTGATCCTATCCGTACCGCTGAGCGCTCGCCACGC
TGCTCGTAGGCGGTTGATAACACCACCTGTTTATCATTGTTTGCGTTATAACTTGAAACA
AAAAAAAAGACGACGGATGCTACTTGGTTTGTTGACCTCACGGCTGAGCCTACGTCGCCG
TCTTCAACCGCGCTGCTGTTGTTCCTGCTGCTGCTGCTGCCGCGCTACTGATGTTGCTCT
GCTGCTGCTGTTACCTGCTACCGCTTGCCGTACATACAAACTTGCCAAAGGCATGATATG
ATAAGCACTGCTGTACGATTTACCCTTTACGAGTATGTACCTCACACAGGCTCCAACCCA
CACGCAGACTGGCATCAACAGAGGTAGAGAGAACGAGCGCACGGGAAAATGGCGCAGACC
ATCCTCTGTTTGGCAAGAGCAGGCGCGGTCTCACAACAAAACGACGAGAAAAAAAAACGA
CGCTCTCACAAAAAAAAAACGGCGAAAA
>NODE_23746_length_867_cov_1731.819899_g20028_i0
GAAATATTTAGGAGATTCTTAACATGACGGCTCTGGACGGAAATGTAAAGGCCGTTGGGG
TATGAAGAAGAAGAAGATCAAAACGGTCCTTACATTGCCGCCCATAGCGGTCCTTGCATT
TACGACTGCTGCTGCTGCTGCTACGACTGCTGCTGGAGATTTCTTTCAAAAGTACGTGGC
GAGTTGAACTATTTCTCCGAGTTTGTGTTGCTCTGTTGGTCCTCGAAGCAGCTTTGCTCT
TTTTTTACACTGCTGCCCCAGGGTGGCTTGGGTTGGGACTTTCGGGATTTTGTCTGTGGT
TTCGTTTTGATGTTGTATATATGATGTGTACGTATGTATACCCCAGTGGTGGTTCGGCAC
CTACGACGAACAGAAGGGAAAGGACTGCTGTTTGTTGCTCAGCGCTCAGGCCAGCTGGCG
AGAGAGAAGAGATTAGAAGAGGCCAAGTGCCAATCATTCCGGAGAAGATGAAATTGCAAG
TGCAATTTGCAAGGGTGAAGGGTGTATCTTGCTTCTGCATGCATGATGACGAATGCGCAG
CACAACCCACTATTACGTACCTGGTACTACTTATCTACCTGGTACATGCAAGATAATGAC
GAGACGAGATGAAAGTTGAAACGTGTGGTGTCGACTGTTGACGGGTCGTTCGCAAGCAAT
GATCCCTCCCTGTATTTTCCGCACGCACTTTTTCACTGTGTGCCCGCGGACTGTCATTCT
GGCAGCACTTCAGACAGCAGCTGCGTGCTCCATCTTGTTCCCACGCCTACCGTGTGTTTT
TGTACAGACAGCACTTCAGACAGTAGTTACGCTGTAGTCGGCAAATTCATTGGTAAAGAG
TGGGAGGGGGGGGGGGGGGGGGATGCT
>NODE_23747_length_867_cov_78.240554_g20029_i0
CCTAAGAACTGGTTGTTGTTGAGCCACAGCGTCTCCAGCTCTCAGAGGTTTCCCAGCTCC
GGCGGGATGGGGCCGGTTAGCTTGTTGCTCCAGAGATCAAGCCCCTGCAGCTTGCTGAGA
GCTCCGAGCTCCTTGGGGATGTGGCCACTCAGCTCGTTGCTTCCTAGCTGAAGTCTCTGA
AGGGCCCCAAGCTTCCCCAGCTCCGGGGGGATAAGACCTGTGAGCTGGTTCCTGTTCAGA
TCAAGCACGTGCAGCTTGCTGAGACCCCCCAGCTCCTTGGGGATGGAACCTGTGAGCTGG
TTGCTGTACAGATAGAATTCCTTCAGCTCGCTGAGAGCTCCCAACTCCTTGGGGATGGAA
CCTCGGAGGTTGTTGGCACTCAGCCTTAGCTCCACAACACGGCCATCGTCGTTGACTTCG
ATCCCGTACCATTGCGAGAGGTCGTCACCAATGTTCCAGTTTCCGTTGTTCGTCCAGTTA
GCCCCGTCGGTCGCGTTGTATAGAGCAACCAGTGCGTCACGGTCGGTAGAAGCCATCGTA
GAAGGGGCCTGGTAGCTCGCTCGATTCGAAGGCAGGATTCACGCGCCGTGGAGCTGGACC
CTGACGTTCTTTAGTGCAATGCGCACGCTGTACCGGGACGTCCAGTAGTCGTTCGTAGCT
CTCCCGATGCGTCCACGCGGAATTGTCGCCTCGCTCGTCCGGCGCGAACTCGTCGCCTCG
CTGATGATGGCCTAGCCTCTGAGAAAACTACAACGATAGCCTAGCCTCTAGGCCTATCCA
CACCAACAACGGGTCGTGTCGTGTCGTTCGCCCGTCTGCGTCTGTGATGCCCGCTACGCT
GTCAGCGAAACGCGAGAGGCAGGCGAG
>NODE_23748_length_867_cov_51.554156_g20030_i0
GGGTCTTGTTGGGACCTCGTGCAGCGTTTTCTGTTTTTTGTTTTCGTTTTTTTCGTCTTT
TTCGTCTTTTTTTTTCTTGGCGGAGAGACGGTGACCTTATACAAGTAGGCAGAGGCCCCT
TATAAGAGACCCTACTATTAATAACAGTGCGTTCGGGGTTGGAGAGGTCCCTTATATACC
GACGTCCCTTATCAGAGTTGGTACCAGCCCCTTATGATCAACTATCCTAGTGGGGCTAAA
ACGGTGCGCAGAAATTTGAGGTCCCTTATTTTACCGTTTTCCCTTACCGCGGAGTCCCTT
AAACAGGGCTACCTACTGTACCTGACTTGCCATTTTAGTTTTTTTGTTTTCTTCATAAAC
CTGGCATGGTGAATAATATGGCCTGGTGCCCTTCGCAGGGGTTTGCTGGGCCTGGGGTTT
TTCACGTCGGACTTGGTTTTTGGTTTAAGCTTGGCTTTTTCGCTGGACTTGGTTGGTTTG
GGTTTTGCTGGACTAAGTTATTAACTCGATTTTATTACTACAGTATTCTTTTACGCTGCC
AACGATCATTCAATGTAAGTATTGGATTGGATGAGGCCTCCTGCCCTGGTCGGAGGGCCT
CGCCCGGGATAAACTCCGCGCTGAGTGCGCTCTCAGCGCGGTGCCCATCCCTGGGATTGA
AATGACCGAGCAGAAAAAGACTACTAAGCCTGTAGGGTGGGTGGGAAGGTCTGTATTTTT
CCTATGCCTAGTATCCTCTTCTCGCCGGAGAATTAGGCTTGGACGAAGTGATCGTCTCCG
GTATACAGTCTCTGAGTAATTCGGACCAAATCTGGTTCCATATTTTTGTACCAAAACTGG
ACTCAGCTGATTGGGTAGCGATTTTAC
>NODE_23749_length_867_cov_48.044081_g20031_i0
CCGTCATGCATGGCGGCAGTCGTATGGCCGTAGACCCTCGCATCCCTGCACTGCCGGGAC
GGAGCACGCCGGGTTTTCACCGACCAGGCAGGCATTGCTTGCACCAAGCACGAAGCACCG
TGAGGTGTTTTGGCTGAGTCACATGAAGGGTGAGCTGCATCCTGCTATGAACGACTTGTG
AGGTGGGTTTCGGCATCCGTGTGCGAATTTTCTTGCATGTGGGCGACAGCGTCGAAGGAG
GGGGGGGGGGGGTGTACTCATGTCATGCATGGCCGTAGTCGTATGCCCGTAGACCCTCGC
ATCCCTACAATGCCGGGACGGAACATGTCGGATTTTCACCGAGCAGGCAGGCGTCTTCCA
GAGTGTTTCCCGAAACATGAAGCAGGGAAGGACGCACTGGCTTACGCGGGGGGCGTGTAG
GTATTGGGGGAGGCGGGGGGGGGGGGGGCACTGTGATATGTAGTCGCCGCCGCCACGCAT
TGCGAAGTGCGGTGTGAATGCCGGGACGTACATGGAATACTTGCAACGCGCGCATCGCAC
CACCCCCCCCCCACCCCCTCCCCCTTTCACCCCGGGCCTTGCGTCGGCTAATCTGGCAAT
ACCGTTGCTAGTTCTTTAGCCTTAGATAATTTTGGTGGGTGTTTTTGCCTGGTGATTATG
AGTGCCCGGCCCCTACAAGTTGGCGTTTTCGAGCGACCGAATTTCGACGGTCGGCAGGGG
GCGGGGGGAGGGGGGGGGTTGGGTGCTCATGTCGTGCATGGCCGTAGTCGTATGGCCATA
GACCTTCGCATCCCTACCATTCCAGGACGGAGCACGTTCGGTTTTCACCAACCAGGCAGA
ATTGCTTGCACCCAGCGCGAACCGCCG
>NODE_23750_length_867_cov_41.272040_g20032_i0
CCACATTTTATGATCTAGCTCAACTCGTGGGAGGAAAAAATCACCCACAGTCGCCTTCTG
AATGAAAAAAAAACGTGGTGACAGCTGTGTGTTTCCTTTCTCCCCTACGGCAACGTTATA
GACGAAACAGCAACAGCGCAGAAACGCCTATTAATACCTATCACTATTGCTGCTATATAG
CGCTGTATGTTTGGGAGGCCTACCGCATCGAGCGCCACAGCTTCACGACGAGCGAAAACA
CACAAAACAAAAACGCCTGCTCCGCTCGGAAAGGGAAATCCGGGATCGAGAAAACGCCAT
GTTTCGTATTTGGAAGAACTCGTATGCAGGTGAAGATTTCCCCACAGGGCGCCATGACAG
TGAGTGGGCGAGGTAGAAGGACGACCACCACCACCCGACAGCACGCGCAGTCCAGCGTAG
CATAACAGCATAGCCTAGCCCTGAACAGCCCCCAGCTACACTAAACTCAAGCCGGCCAAC
CCAGCCTGAGCACGTCAAGTGCAGCCAAGCTCAGTTCAGCCGAGCCCAGCCAAATCCAAG
ACGGCCAGAAGCAACCCAGACCAGCCAATACCAACCCAAATCCAAGTCAAGACACGCGCA
AGGCAAGCCAATTTATGTCAAGCCCAGTCAAGCCACGCAGTCCGAAGGCAAAAACCGAGC
CAACACAAGACAAGCCCAGCCCAACCCAAGCTAAGCCCAGCCCAAGCCCAGCCCAACTCA
AAAGCTAAGCCCAGCTCGAGCCCTGCCCAACACAAGCTAAGCCCAGCTCAAGCCCAGCCT
AAGCCGAGTCCAACCAAACCAAACCCGACCCAACCCACTCCAAACACCGCCTACACCAAT
CTGCGGTATAGCCACCGCTCCTAAAAC
>NODE_23751_length_867_cov_31.823678_g20033_i0
TTTTTTTTATTTTCTGTTGCAGGGGGAAAGATCTGAAATATTTCTTCCTCCAGCTACGAG
CTGTATTATACCTGGTAGTATATCGAACATGAACAAACACACAAAAAAAAACTCTCATGA
CTACTTCGTAAGAAACTCTCACGTGGGACTTCTAAATCTTGATGGCTTGGCGATGGACAG
CGTTTATTTTCTCCCTACAAGGTATGGAGCAACACCCCATGCGAGCCTGAGTATCGCACA
TACATGTGGTGCTTGCTCTCCCAGAAACGACGAAGCGACGACATTTCGGCAATGTCCATC
CTTGCCCTTTCATTCTGCCCGTCGCCACGCAACGAGCGCCCATCCTAGAGTCGATACCCA
CCTATCATACTCGGACTCGCGACGAGCCATCCACCAATCAGCGCCATCAACCAATCAGCG
TTTCAGCGCCCATCCATCCATCCATCCATCCATCCATCCATATTGTCAAGATGTTTCTTC
CCCCAACCAGCTCACGAGCAAGAGAAACGAGACACGTCAGACTCGAGACTCTAGACCACA
ACAACAGCAGCAGCAGCAGTATCGTGAATCGAGACTAAATAAAGCAAAGCAGAAACCGAC
CTCAGATAAAACGGACCCCCTCCGTGGTCGCACCGTATTCACACAGCAGAGAGAGCCCCC
TCCAAGACCCCACTGGATATTCTACAGTCAGAACAACTACAGTAATAAAGTCGCACACTT
TCCCTCCCTATGGGAGGACCAAAAGGACCACCTACGATTCTGCTGCTGTCCCGACGCAAC
ACTAACAAGCAAAGAAAAACAATCCCTATTCAACTCTCCATCCCAACTGCTTTGGTACAA
GTATCACCTACGTCTGGAGCCCTCCCC
>NODE_23752_length_867_cov_30.464736_g20034_i0
CCGAACCAACTCCATGCGAAAGCAGAGTTGCGTCCAAACATCCGAACAGCGGTCACGTTC
ATCCGAACAGCGGTCACGTTCTTCTCTTGTCTCAATTTTCCTTTCCGATTCCTCGTCTCT
ATGATACGTAATCGTTTCTTTTTCCTTCCGGTTCTGTTCTAAATCGGTGTTATTCCGAAT
CATCCGTCGTCCCAATCGGTTAGTTCGGTCGCCCGAACAAAACGAGAAAAGCTGGGGGGC
CACCGCCGTGTTGTTTCCTTCCGACTGCGGTCAACCCATTTTCGCAACCCCCCCCTACCC
CCCCCTCCCCCAACCCCCGGGAGGGGGAGGAACGCCGCAAAATATCTGCGAAACCCACCC
ATTCTCAGTGTTTCTGCTAGACATACACATCGAAGAGCTCCATATTTTTTCGCACTCCTC
CCCGGGGGGGAGGAGGAACGCCGCTAAATATCTGCGAAACCCATCCCCGTCGTTTTATCC
GGAGGAGTTATCAAAGAGTTTGGCGTGTTTTCACGTCCCGCCCCCAACCGCCCCTCCATT
CCCGCACCCCTCCCGCGCGCGAATGCTTGCGACACGCTGGGTGATATGGAGGCATGAGAG
AGAGGGGGGGGGGGGGGTGTACTCATGTCATGCATGGCCGTAGTCGTATGACCATATACC
CTCGAATCCCTTACAATGCCGGGACGGAGCACGTCGGGTTTTCACCGACCGGGCAGACAT
TGCCCGCACGCGCAGGACCTCAACGCGCAGGATGGAAAAGAGGCAAGACATAGGGGGGGG
GGGGGAGGGGCGGGAGCAATGCCCCCCCCCGTCCTACATACTTCGTATCAATGTAACACT
ACGAGGGGGGGGGGGGTACTCATGTCG
>NODE_23753_length_867_cov_24.547859_g20035_i0
TTCAATTCTCATATTTTCTGTACTTTTCCAGTGCCTATTCGACCTGTCCAACGTTCTCAT
CAGCACTACGAGCACTTCCCCGCCGCCAGCAGCTCTTCAAAATAACCTGCAACGCGGCCA
GATAGCACCGCACGTGGCGACGAACTAGGCGACCGTGCTCGGGGTCGCGAGGGTGTTGTT
ACCCCAGCAGCAACCAGCAGCTATATACTCGTACAGCAGTAGAAAAACTAAATTTGAGGC
AGCACGGGCAATCAGTACGAGCAATGGACCGCCATTCCCATTGGGCCCCCACAGATGTAG
GTGCGGCGGGCTTCCAGCAAGCAGGTGCCGCTGCTGTTCCCGGCGGCACTGCTGCCCCTT
CCGCTACAGTTGCCTCCCACCAGGGCGCTGCTTCTTCTTCTCCTCCCCCACAGGGGTGGG
CCCTCGCGAGCAAGCAAGCGCCGCAGCAGGCACAGGGAGGGGAGGGATGGGGCACCAGCA
CGAGCAGCATGAGGAGTCCCAACCAAAATGCGGGGGGTTCTTCTCTGTTATTAGACGAGG
CAATCAACCAATTCGGGGGTATGACGCTTGGGGCTGGGCCAGCCAAGAGCGGCTTCGGCG
CCGGAGCTATAGTTGAGTGCCAGCATGCTGTGGGGCCAGGCGGGGGTGGTGGGGTTGATG
GGCTGAGCATGGGCTCTCTGCGGCTGGCCGAGGAAGCTGGCGGTGCCGGAGCTTGCTTCG
GTCATCATCCGGGCCAGCCGCCGGCAAATCCCTTCCTGACCCCCGCACAACAACAGGCGC
CTCCCTCCGCGCCCCCTACCCAGCTCGCAGACGCAGGGATGGTGCAGCAGCGGAGGGCGC
ACCAGCAACACCAGGCGGGGGAGGGTG
>NODE_23754_length_867_cov_8.282116_g20036_i0
GGGGGATCGAGTCTGTCGAGGCAGAAGTTCGTGAAGCGCTCGTTGCGGAAGTTGCTGGCG
ACGACGACCGGCGGCGGAGGCGGCGGCGGCAGTGGCAGAGCCCAGACTGCGGAAGACCTT
TCGAGGCTGTCGCTTTCGTCGTCGTCATCTCCGTCGTCGGCCACCGCGGCCACCGCCGCC
GCCGCTGCCCCGGAAACATCGAGCGTGTTCGTGTCGTCGTCGTCGTCGTCTCCTTCTGCC
CTCCTTGACGACCTTCAGCAGCTGCAACAGCACCACCTGCAACGGCACCAGCAGCGGAAG
CAGCGGCAGCAGCAGCACCATCGGCAGCAGCACCAGCGGCGGCAGAGCGCTGACTTGTAT
TCGACGGCTGTCTCGAGGTTGGACGAGGACGAGGTGCCACCGGGGCACGAGGCCGCGGCG
TGGTCGGTGGCGGCGGCGGCGGGTGGGGCCGGCGGCGAGGAGGAGGAGGAGGACACGGCG
GTAGGGGGGTCGGCTTATGTCCACGTCCCCAGACGAGGAGCGGCGGCGGTGCTTCCGCCA
CCGCACGAGATGGGTGGGTCTAACAACGTTACTGAAGGCGACCAGAAGGGCTCCTCCTCT
TCCTCCTCCTCCTCCTCCTCCTCCTCCTCCTCCTCCTCGCTGTCGTTGTCCTCGTCGGAA
GGAGGAGGGGGGGCGGGGCGGGAGCGGGAGCCCTCTGGCGGGCGCTGGATGTCTCCCCAC
CCCACTGGTGCTGATGCCGCTGCTGACGATGCTGCTGCTGCTGCTGCTGCACTAGGCATG
AGATCAGGGAGGTCGGGAGGGCAGGTTTGGGTCACAGATTCTTTAGAAAGTAGGTCTGCT
TTGGCCTAGCTAGTAGCTATAGAGGCC
>NODE_23755_length_867_cov_8.026448_g20037_i0
GAATGGTCCCAAAACATAATAGTGTAGATTGTATATGTTTCTGTCCAGGGTTAGATGCTG
ACGGGCCCCGGCTGAGCTTCATTTAGCACATTCGTGTTGAAAAAGCATTGTCGGGGGGGG
ATGAGGGGGCGGCAGGGAGGAGGCAATGCAGCGCAGCCCGGGTCCCGCTACCTCGTTGTG
ACCCCGCCGACAAGGCACATCTCGACGCCGGAAGCGAATCCCGGACGTACGTGGGCGAGC
TCATACGATAGGTTGTGACGCCTTTAGAGCTTATTTAGGGTAGTGGCATGACTTAGACTA
GGACCTGGTGTGCCGCAATCGAAAGGTTGACTCACCTTGACCGTTCCCGGGCGGTGGCTT
TTCATGGCCGCGAACATTTTCCTAGAATGTTCTACGCCTTGAGGAAAGGCCCGCGGGACA
GCCTCTCAGTGTCTGTGTGTTTTAAGTCTCTGTTGAAACGTGCTGTAGGTTGTTCCACGT
TGTCCCGCCGTGTTGTTTGTTGACTGCTTTGTGCTGGGGCGCGAAGTTTCTCGGATTGCG
CACGATAGTTTTGAGCCACTGCAACAGCTACTACAGCAGTCGCGTTGTCGAGCAGTGTTC
TGTGTTTTCTCGTCCGTCTTAACAGGAGCGGAAACGTTCCCCCAACGAATAGTTGGTGTA
CTTTTGCTTTTAGTCAAGGTATGTGAGGGTTATGGCAATGCTACACATTGTCGGACGGCA
ACCAGGTTAATAAAATTGTGAAATTGAGAGGTGAAAACATTCACAAATACGTAGGGGACT
TTCTCGTGCCGTCTATATGTCAACACCATCAGCAGCTACGTATAAGGGCGTGGTTGATAA
CTGACGTTCAGATCCCGCGAGCGAAGG
>NODE_23756_length_867_cov_7.201511_g20038_i0
CACGCCGCGAACATCCTCCGTTCCAGCTCGGTCACCCCCCTCCGCAGGGCCGACATCTCG
TCGCTAAGATGCACCACTTCCTCCGCCCTCCTTCCGACCAGCTTGTGGTGCCGCCGCCGC
GTAAGCAGCACGCCCTTCCGGGCCCTCGCCACCCTCTCCTCGTGCCGCCGCTTTATCGCC
GCGTGGTGAGAACGCTCCGCCTGTAAATCCTTCTCTGCCACCCCGAGCTTCTTCCGGAGA
TCGACCGTGCTCTCGTCCAGTTGTACCCTCCCTCTTTGCTTGACGGCATCGATCTCGGCC
GCGGCCGCCGCGAGAGTGTTTTCAACTTCAGCTCGACTCTTTCTCCTGGCCTCGGCGCAC
TGCCTCTGCTCCTCGGCAGACACGGCGTTCGCCTCTTTCGCCGCGTGTCGAAGGCGAAGG
TAGTCCTCCGTTGCCTCGGCCAGCCGGCCGTCCACCTCCACCGTCCTTCGACGGAGGCTT
TCCGCAACAACGGAGATGTTCTCCTTCTGCACCTTCACCTGGATCTTCCGCTCCTGCCCG
TCCCGCTCGAGCGTCTCCCCGTACGACCGCCCGAGGAGGTAGATGTCCCTCAAGTGCCTC
TGGGTCAGCTCCAAGCGCCTCTCCAGGTGCTCCTGGTACCCGCGCGTGCAGCGTACCCTG
CTAGCCTCCCCATCCTTCCTTCCCCGGACTCCAGACTCCCGGCCTTCGACGGCGCGATCC
TCCCGGGGACGGCGCGCCCCTCGTCCCCCCCGACGAGCATCTGCATCTCCTCGAAACCCT
CGCGCCGGTTCGCCATGCCGGGACCCTCCCTGTCTCGGACGGCCTACCGCAGGGGCTATC
GGCGGCTGCCCTCGCGCGTCTGCCTCA
>NODE_23757_length_867_cov_6.804786_g20039_i0
CTTTTATGGCGGCGGCGGTGACCGCCGAGGCTTTCGTGCCTGCTTCCAGGTACGAGTACT
ATTAATACAGCCAATGTGTACTGGTTACAACAATAGAAGTGTGTACGTCGTCGAAACATG
TTGTTCGCAATATAGACGAGTCAGAGTCGTCAACTGGGTTTCATCGTGGCACTCTGCTCT
GGTACACGGTACGTACACATGATGCATACTGCTGCTGCTGCTGCTGCTGCTGCTGCTGCT
GTAGGTGCCAGTACGAGCATACATGTGGCAAAGCCGCAGCAAGCAGCAGTAGCAGAAGTG
GAAAAGGGCAGTAGCAATATCGTCGCCTCTCATGATGCATGTTTTTCTCAATAGCAATAG
TTCACGTCTTGGTACGTACCAGGTGTGTACAGGTTGTACTGAATTAAGCAGTATGTTACC
TCGTATTCATATCATACCTGGTATTACTGCCAGGTACCAGCTACGAACTTCGTACATACT
GGTATATAGGTACGAGTACATACATACGAATTTATCAAGAGTAAACGCCACGTACTACGA
GTACGAGTGCTGCTGTTGTATACCCCTGCTATTACCCGAGTCAAGACCAGTGCCATCAGC
TATCATGCATACGTACCTGGTACAGCATACCAGTATTGAGCAGTATTGAGCAGGAACGGT
CCCAAGCAAGAGCAAGACGCATGTTATGTACGTACGGTAGCAACACCTACGTGGCCAGTG
GCCCGGCCAGCAGATCGCTCGGCATGTCCAGTGTCCAGTGTCTTGAAAGTTTTCACCGTC
CTTCGATTGTCGGAGCGGTACCTCGCCACTCAGCATCTCAGCTTCAATTGCGATTCGCCC
TAGATTATCAATGCTCTTGTACTACCC
>NODE_23758_length_867_cov_5.948363_g20040_i0
TGTAACTGCAAAAGGTCAAAAACAGCGAAGGGAAAAGTAGTGAAAATGAAAAATAATGCG
TACCAGTAGTGAGGTATCTCAATATTATACTGAAAATCAAACAAGAAATATCGGGCGCGT
TCTGGTACACCGTATCATACGAGAGTCCTCCCACGACTACGGCAGCCTTGCTTCGTTGTT
CGTATTATAAGCCTCTTTCCTGCGTGCATGCATGAGAAAGCTGGTGACCAAAACCAAACT
TTGCTCGAGGTTCATCAAAAATCAGCCCGCCCACTTCTACGTAAAGGGCGCGCGGTTGGC
GGTGGCGGTGGGCTGATTCATTCGATGGAATGCCAGGGCATCCACCCAGTCTGCAACCGC
TTGCCTTCTACTCGTACTCATGTTCTGTAACAACGTCTGGACGATATCGTCATATCGTCA
AATATCGTCGCTGCTATAACCTGTGCCTGGATTTGTTTACTTGTCCTGGGTATACCAGGT
ATATACCATGCTGTGCGTATTACTGTAGAAAATGTAGCGGACCCTGCTTTAATAGTTGAC
GGGAATAATACCAAAACTAAAGGCAAAACGGAAGAACCGAGGGCGCCCTTTCCACCTTGC
GCGTATACTACGTATGGCATAGCAATGGGCGCGACCATGATACCTAAACTATTAGTAACA
CTGCTGCTGTACATGTGCAGGACGGCAGGACGGCGTCAACGCCAAAGGGTCAGTAGTCAG
TACGAAGCTTCAGCTCGTAGGGTGAGAAAGGCAGCGCTGCGGAACTTTCGAACCCCCGAT
CGATTTATAGGCTGCTTGCTATTAATACGAGTAGTACCAACTGGGTAAAACTTGGTGTTG
GTTTCCGTTCTCTCACCGCTGATTTGA
>NODE_23759_length_867_cov_5.503778_g20041_i0
GCGAGGCGACGCTAGCGCGCGAGACGCGCGGGCAGCTGAAGAGCATGAGGACGATGTGCG
CCAGGGTGTTGCCCGCGGTGTCCCGGAGCAGCCCGTACGACGTCGTGCCGTCCATGGAGA
TGTTGTAGAGGTTGTAGCACGCCAGGAATATGTTCCAGCAGCTCTCGTCCTCGAGGAGGT
CTCCCACCTCGCACCGCAAGCACAGCGCCGAGAGCTCCAAGAGCTTCATGAGGACCAGGT
GGTCACTCTCGGGGTCCGTCTCCTCGAAGTGGCATCTGTTGATCGCCTGAGCGACGAGCG
TGATGCCCTCCTTGACCCGAGGGCAGTCCTTGCGGATAAAGCCGTACAGGAGGAACTTGT
GGAGCGAGCTCAGCGCCACCCCGGTCATTGGCCCTGTCGTGGCCGGCGACTCCACCACGG
CTAGGAACGGCAGGAGGTACCTGACAGTGTCCACGTTAGCGAGGTCATCGACCTCTTCCA
GGTGGCTGTGCAGGCCCTTGAACGCTCGAGCCAGCGGGCTTTCGGCCTGCAGAGGGATCT
CCCTCGTGAACCGCTCCCGGCTTGCCCACCTCGCGTTCAGCCGCAGCACCGTCAGCACGT
TATGGATCTCGCCCTTGACACAAAGCACCGCGTTTGCGTTCACCGAGGAGGACATCCTTC
CACCCGGCATCGACAACAGGGTCGAGAGCTCGAGAGCACCGACGTGTGCTGCTTGGTATC
GCTAGGTATACCCACGGGCGGTGCGGCAGTTGTTCGGCGATGGGAGATGGAACCACCCGC
CCCGTCGCCTTTTGCTCGTCTGCTGCTGCCTGTGCTTGCTTACTGCGCAAACTCTGGGGA
GATCCTCGCTAGGATCGTGCAAAGTTT
>NODE_23760_length_867_cov_4.872796_g20042_i0
CCCCCAGGCCGCAGCTGCTGCTGCTGCTGTTGCTGCTGCTGACCACCCTTTGCTTCGGGC
AGACCCGCCCAAGGCTGCTGCCCTATCCCGCGTGATCCGATCCCCCCACTACGGGAAGGG
CTCATCATGCCGGGTGCTTTGCCCGGAGCGGTTCGCGGGGGGGGCGAGCGCATTCCGGTT
GGGGTATCTATCACGCTGGCACCCGCTCCTCCTCCGTTGGGGGTCCTGTTCCTCTCCATC
ACCTCCGCGATAGCGCGGCTCCCGCCGATGAAGTCTGGGTGAGACGTGTTGATGTAGGCC
AACTCCAGCTTGATCAAGTTGGCGATCATGGTCTGCGTAGGGTTCATACACTTCCGGAGT
AGCTGGTGGTTCACCTCCACTATCCTGTCCCTAAGGCGCGGAAAACGTGTCAGCTCTGTC
GCCTCGCACTGAGCCGCGATGCGCTGCATCTCGTCGAACACTAAATCGGCGCACTGGAGA
CCAGGCTGCTCCAACCTTGCAATCTGCTTGCGCACGAGAAGGTCGAAGGACATCTCGGGC
ACGAATAGACTGGGCCTAGTGCCGTTGGCGTTGTAGATAGCCGTTCGAATGTCCTGGTCG
CAGAGCCCCTCGAAGGGGTCGATTGTCGCCAGGCTGTGCGAAAATATCTCGTGGAAAATG
TAGCTTATCCTAGCCCCGCCGTACAGCTCGTTCATTTCGATGCCGTCGGGGGAAGAGCCC
CGCCCGTCCACAGCCTCGTGGAAGTTAGACGCAAACTTAGACAACAGGGTCAGCAGCGTC
GCGCCGAGGGAGGCCGCCGAGACGCAATCCGTCGGCTCCCCAAGCTCCACCAGCTCCTGC
GACACGTTCTGCATCATGGCGTTCAGC
>NODE_23761_length_867_cov_4.725441_g20043_i0
GGGGGAGCGTACTCATTTGTTGCTTGCCTTAGTAATTTGACCAATTGACCACGCATCCCT
TTCGAGACGGAGGGGGAAATAAAGCTACAGATTGTCTACAGGTGGCCAAACGTCCGTATA
CCGGTATACCACAGTAAAGCACGATATGTTCATGATAATGTCACGGCATTGCCATGATCA
CCCCGATATTACCTCGATAGTAGTGTTCCCACCGCACCTACAAAAAACGAAGAACCCGAA
AAGGCTTCGGCCAATCAGGAGAGAAGAAGGGCTCGCGCTTTCCATCACACCCACATCGAA
CACGATCCCGAACGGGAGCCGACGTTGCCAGCACACCACGCACCACACGCCTGGCTCGTG
CCGGCGCCAGGCACACGGGCAGCTGGAAAAGGCATGTCCAACCCCCGGCCGCACAAGCGA
TGGTTGGCATTGACCTTCTGGGAGCGCTGTTGATCGACATTTTCCTACAAAACAAATGTG
GACGGCGATCGGAAACTAGGCCACTAAGAAAAGAGTTTTGACGGCATCCGACCGCTCAGT
GATTTGTAGGGCACGCCAGTCAACGAAAAAGAGAAAAAAAAAAAAACTAGCAACAAGAGC
AAAGGAAGCGCGGGAGAAAAGTAATCCCGACGGAATTCGAAAGTGGAACCTATAAAGCGC
GGGAATCCAACTGACAAATCCGTCGGCAGAAGCGGCGCACTCGGCTCACATCGAGCTCAG
CCAGAAAATAGATAGATGCAACAACTAAAGGAGCTAAACCTACCGGCGTGAATGTGACCC
ATCGCGCTCAGTCATGCACACACAAAAAACAACGCGATTTCGTCTCCCTGAATTCAGAAA
GTAAATAATTAATAATTATTTCGTCTC
>NODE_23762_length_867_cov_3.940806_g20044_i0
GGGAATAGTAAGTAGGCGGTACTCCTAGCGATGTGGCCGCCGAAAATGGCGGCCCCCCTT
AGCTGATGCGCGATAGCGCCCGCGAGGAGTCCTCCACCCCACCTCCTTCCCTCCCCCTAT
CTCTCTAGATATTGCGCTAAGCTTGGCGTACGCGTGCGTGCCAACATCAGATTCAGCAGT
GGAAGGGGCTATGCTGCCGTTCAATCCAGTCACCATGGTTGATGGCGAGGTTGGGGTTTC
GTTACTTCCACTACGAACAAGGGATGATCGCCCCGCAACTACACCAACCAATGCCCCGCA
CCACATCGATAAGCCAACCGTACGGAAGGTCTAATATCGCGCGCGCGCAAGCAAGCGAAA
GAACGTGGATGGATAACATTACCTCGAATGCCCGCTTCAGGAGACAGACATGCACCCCAC
CTACTACTATTAATACCAAAGATACAAACGAACCCGCCCGATCTTACAGATATTGTGAAA
ACAAACAAAACACCCACGCCTCTCTCTACCACCGTCTGAGGCGTTACGGTTTTGCTTCAA
TTACTACAATTAAATACGAGCATGTTTACTACTTGGTTTTGTTTTTTTCCTGGGGAATTA
TTCTACTCCAGAGATAAGTGGAGCCTGTCCTGTGACGCACGGACTCGATTTTGGCGATGA
GTTAAGGTAACCCTTTTATTACCACACTGTACATAAAAACACACACCTATCTAACTCTAA
TTCCAAGTGAAAAACGGGACTGCAGTCCTAGACCGGTTCATGCGAGAACAACAACAACAA
AAACAACCGCTTCACCCACGCAACCACAACACAGCGCCGTCGCCAAACCTCTTCGGTAGT
CCCGTAGCCCAGCTGCGTCCTAGTCGA
>NODE_23763_length_867_cov_2.887909_g20045_i0
GGACACTGGGTGTGCTGGATGTCGACGGGTAGAAAGGAAGGTTTAATGTGAAGAATACAC
ACACACACACACTGCAACGTGAAGAACACACACGCACACACATACACAAAGAAAACACCC
GTGGCTGTCACAAAGGCCAGGGTTTGAAGCGCCGGTGTTGTTGTACTATTATTGCTGTTG
TACCGCTGCTGCTCTTGTCGTTGGTCTACTGCTGTAGTGTGCACCGTGGCTGCGCGGGTG
CTTTTGAAATCCTTGAGAAGTGCGGGTTTACATCGTCCTGCCCTCTGGGTGTATAGCATC
CAATTTCTTGCGAAACTGCTGCCTGCGCCCGCTTCGAATGAGATTTTGTTGTGTCGTTCA
TCGTTTCTTTTCTTTCTTTTTTATTCTTTCGAAAAATGTATGACACGTCTTGTTTGTTTT
ATTTAGGTGGCGAGTGGTGGGCGAGCCTGTTCGTGGTGGTGCTTTCTGTTTTTGTGCTTT
GTGTTTTGTGTTTTGAGTAGTGCTTGCGAAAGAGGCGGTAATCCCTTCCCCTTGTTCGGT
CTGGGATCGCGACGGTCTGTTTCTCTCGTTTGGCATCTCCTCCGCTTCGTGAGTTTTTCC
ATTGGCTTTCGTTTTCGTTTTTGTATGCGCGAGTACGGTCTTGATTTCGTGACCTTGTTT
TCCTTTCTCCGTATGTACGTACAGTAGTCTATTTTCCTTTCCAGTTTTCCTGTTGTCCCT
TGGGGTAGAGTCGCAATGGCGGCACTGTAGACACCACTATCACCCCTTTACGGCAGTACA
TGGAGTACTCAAGTATACGTATAGAACGACAAACCGCGTGGCAATGTTTCCAGTGGCATC
GAGTCCTGCTGTGGTCTGCTTTGCTTC
>NODE_23764_length_867_cov_2.642317_g20046_i0
TAAGTTTCCCAACCACGCCCGAAATGTTTGGGACCGTGCTGTCGCGCTGCTTCCGTGTGG
ACCAGTTCTGGTACAAGTACAGCTACATGGAGGTGAGCGGCACAACCGGGCTTTTCCCAT
TGGGTTTCCTTGTCGTCGGCGTGTTTAGAAAGGGGGGCGAGGAAGGAGCTGTGGTCTTTT
GCCGGGGGTTGGCAACACCGACGACAACCATGCTTTTGTTATTTTCCTCGTTATCGCTCT
CTCGTCCCTGTCTCTATTTCTGTCTGCGTGTCTGTATGTATCTCTCTCTCGATTTGGCTT
GGTCGCGCTTTTTTTTCTACTCTGGTTTAGGTCGAGAGTTGTTTTCATATCGCAGTCACC
AAGTTGAGGGGACGGAAGTGTTTCCTCCGGCACTGTCTCTTTGTGTCCCGTTTATTTCGA
TATTTTTGTTTGCGACATTAGCCGCGACAGCGTGGAACAGCACCGTCTAATCGAAGTTGC
CATCCACATGCAAAGAAATACGCACAAGGTGCCGAAACCCTCCTCACAAGCGATTCTTAG
TAGGATGCAGCTCACCCTTCATGCGACTCGCCGAACAAGCACCTCACGGCGCTTCGCGCT
TGGTGCGAGCACGGTCTGCTTGGTCGGTGAAAACCCGACGTGCTCCGTCCCGGCAATGTA
GGGATGCGTGGGTCTATGACCATGGCGACTACGGCCATGCATGACATGCGGCTAATGTGT
ACACCCCACCCCCTCGCGTACGGCCATTTCAAGGAGTTTCACTCTGGCTGTCCGGAATTA
ACCAACAACGACGCAGGAAATGCTGGGGAACTCGGCGAAGGCGAGGGCCATATTCGAGCG
GTGGATGGAGTGGGAGCCGGAGGACAA
>NODE_23765_length_867_cov_2.588161_g20047_i0
AGGCCCTTGAGGTGTGCAGGCGGCAGAGCGCTGAACTGGAGATGCGGTTAGGCACCGTGC
AGAGTGACCTAGGCACTGCCGAGAGAACATCGACGGAGCGAGAGGTTAACAGCGACGGAG
ATGCCAGAATAGCAGCCGCAAGATTGTCAAAGGAGCTTTGTCTCAGCGAGAGCCTGGAAA
ACAAGGTGGCAAGCATGAGCCGGACAATATTAAGGCTCGTAGAGCGCCACAAGGAGCTGC
AAGCGGAGGTGGTGCGACACATAAATGAAGAAACACGATTAAAAGGCCAGATCGAGCGCT
CAGGGAAACGAGAATTACGGCTGCAGCAGCAGGTGGCCCGCTTAGAATCAAGCCAGTCCG
TCGAGGTAACTCATAAGCGACTCCACGGTGCCATCGATACATTCAACAGCCAGATGATGA
TCCCTTTAACTCCAGCGGCATGCGAGGAAACAAAACCATTGGGTTGCGAAGGGTCACGAA
GTGGAAGGTGCTTAGACCAGTGGAGCGCGTCCAACAGGGGAACTTTGCCGTGCGCCAGAC
AGAAGCTCTTGGTCAAGTTTACGACACTCTTCAAGCTCGTGGCTGGCCAAGGTGCTAGTC
AAGGTGCTACCACTCTGGAGAAAAAAACTGTAGAAGAACTGAATTTGTCGGATTGCGACC
TTCAAGACGGCGACGTGGACGAAGTGATGGACCTCGTCTGCTCCTGCCCGCGATTGGCGT
GCCTCGACCTCAGGTACTACTACTGTCATCGCTAACGTCTCTGCCATACACTGATACCGT
CACCGTATCCAGACACATCGCACAATGAAAGTGTACCCTAGCCCTTACGTTTGTTTTGTG
CGATCAATGGAGCATTGTGGGTACTGT
>NODE_23766_length_867_cov_2.071788_g20048_i0
GAAGCTGAAATGACTGAGTCCTCGAGAGTCCCCAGGGTACCGAAAGCTGAAATGTCTGAG
TCCTCGCGAGTCCCTCGGGTACTGAAAGCTGAAATGACTGAGTCCTCGCGAGTCCCTAGG
GTACTGAAAGCTGAAATGATTTGAGTCCTGGCGAGTCGCTAGGGTGTACTGAAAGCTGAA
ATGGCTTGGGTCCTCGCGAGTCCCTTGGGTTCCGAAAGCTGAAATGACTGGTACTCGGAG
GTACTGGCACTCTGACGACCTTTGCAGTACTGCTTTACGCTCTACCCGTACCAACACCAG
GGCTGCTGCTTGTCTGTGGTTCAGCTATTGCCACGATGTGATACGTGCGACGCCGTCCAT
GGTGCCGTCAATTCGCACGTATGTATGCATCTCGCCCAAATGCCCGCGCTGCCGTGCCCA
GCCGCGCTTCCCTCCCGCCCGACCTCGGTTATGTTTTGGTGTTGGCTGTTTGGGACTCAG
CAGTTGTTTGGGGTCGCGACGTCGTACGTATGAGATAGACTCTTTCAAAAGGGGGGTTGG
CATTGAGCGTTATGTGGAACAAGTGCAAGCCACTACATGACACCGCCTCTATTCCTATCA
CTCAAGTACTCGTAACTCGTATGACTGCTGTACATCATACATCTTGAGAGATATACCAGG
CATAGTGGATAATACTCCAAAAGACAGGGTCAGATTACACACAGGCAGACCGTTGGGATA
GGATGCGGCCGATGCTGCCGATGCGGCAGAGTTTGGAAACTTTCCAGCCTTAGCCTTGCA
ACGGGCTGCTGGTGCTTTGGCATAAGGGCTAGAGTCTCCGCGCTTGTCTCTTGTTGTCTC
TTGTTTTGGAGTTTGTGTACGTTTCCT
>NODE_23767_length_866_cov_8759.693569_g17664_i1
GGCTGGCTGGGCTTCGGTGTACAGTAGGAGTTGCGCTCCAGCTCAGGACGTTGCTGCCCG
AACAACCTACTCTCTTATCATGGCGCCCGTACCTAAGCAGATCGCGGGGAGCTCCACCAC
AAAGCGGGCGCAGAAGGCCAAGCCGTCCCACCACAAGGGGCGTCTGGGCAAGCGCGTGAA
GATGGTGAGGGACGTCGTGCGCGAGGTGGCCGGCCTGATGCCGTACGAGAAGCGCATCCT
CGACATGATCAAGACCGGCGGCGCCTCGGCCGAGAAGCGGATCTACAAGTTCGCCAAGCG
GAGGCTGGGCACCCACAAGCGTGCCCTCGCCAAGCGCGAGGACATCAAGGAGGTCTACTC
CAAGATGCGCGCTCGCCAGGCAATGACCTAAACCGGAACGCTGCTGATCTAGTGTGGAGT
TCTGGCAGCTCAGAGCAGAGGCGCATGCATGCATGGACGCGCGGTGCAGACATCCCGATT
CGTCGCGGCATGTCTCTCCCTGTTGTCCGTGGAATCACCGACGTGGTGGAATATTTTGCG
TAGAAATGGGTTGGTGCTTGCGTCTGTCACTCTGATAGATAACCGCCTATTTTTTTCGTT
TTTGTTGCACTAACGTGTGGTGGGATATGCATTCGTGGGAAGGGTTCGCGTGCGTTTTGT
CGTGTGGATGGGATATGCTTGCTATATACCGCCCCTTTTTTTTCGTTTTTTCGCAACTGA
TTGGTGTGGGAGAAGCGTTGGAAGGGGGGTACAAGTGGGCTCCTCTATGGTTATGATGGA
TAGTGCAAGAGCCTTTTTTCCCCTTCGTCTCTTAGTGTCTGTGTGCTTACGCACGTCTCT
CTTCTCGTCGAATTGAGCGTGTATCG
>NODE_23768_length_866_cov_687.059269_g20049_i0
GATCATGGAACTACGAAAAAACATAGCCCGCCCCCTCCCTCTCCCCCCCGACCGCTCTCG
GTGTGAAAACTCAAGGGAGTCCCCGGGTCCAATAGCCCGAAGCTAGAGAGACGGCCATCA
GAAGCAAGGAGACATTGAGTCCAAGAGCCTGAAGCTTTACAGAAGCCATCAGCAGCTATG
AGCCCCTTGGGCTAAAACAGCCCGAAGCGTGACAGATGGCAATCAAAAGCAAGCAGTCCC
CAGGTCCAGTAGCCCAAAGCCTGACAGATGTCAGTAGAAGCAAGGAGTCCAACAGCCCGA
GAACATGACGTGATGTGTGTATACCATCAGGCGCAATGAGTCCCAAGTAGCCCCAAGCTT
GGCAGATAGGTGGCCATCAGAATGCAAGCAGGTATCCGGGGCCCAACAGCACAAAGCCTT
CCGTCCACCTGGTTACCCCTTACCAGTACACGACTGCGCACATCGAAACATAGGCACCGC
CCGAGCCACCGATCAACCTCATTGCTTGACAGATGCCATCACAAGCAACCGACTCCAACA
GCCCGCAGGTTGAGTGGTGTCCCATCAGAAGCAAGGAGTACCGGGATCCAAGAGCACGAA
GTCTTCCGTCGACGGGTTAAAGAGGTCCCACGCCGCACTTATCCCCCATTGAATTCCCGC
CTGCTGTCAAGACACGTGACGAAACCCCGAGGCAATGCGCACGTGGGGGCAGGGGGACTT
ACGAGAGGACGGGCAACACGGCAGACGAGCCATTCGTGAGCGAGGTATACAGCGAGTGCA
CACAGATATTTTCGTGAGCTACTCGTAAAACAAAAGCAAACAAAAAAGCAGAAAACAAAA
CAGTGCGTACACCCGTAAAACAAACA
>NODE_23769_length_866_cov_642.533417_g20050_i0
GTTCCACGTAAAGTGCCTTATTGCCTATCAAGGGAAGTATAGCAAGGGAAGAGCGACCGT
TACCAACCTGCGGTGCTCCTCGTAAGGTTCCATTGTGCGTTGCGTGTACCTCAGCCCGCC
AGCCCTCGCCGCGGAAGTAGTCCCGGAAGAGCGTGCGCTCAGTAAATTAGTCAAGGCGGC
AGGCACGCACGCACGGAAGGAAGATGCCGGGCACCGTACCAGAAGACGTGTTCTGCACGA
ATGACTACTGCAACGCAGGGTGGCCCGAAGTGCTCACCCACATGTCGCCGTACGGCTGGG
CAAACATGGGCATCGCCTTTGCTCTGGGCCTGTCCGTGCTGGGCGCTGGGTGGGGCATCT
TCCTCACGGGCTCCAGCATAATGGGTGCGGCGGTGAAGGCGCCTCGCATTCGGTCGAAGA
ACCTGGTTAGCGTCATCTTCTGCGAAGCCACGGCGATTTACGGCGTGATCATGGCGATCA
TTCTCACCAACAAAATTCAGGACCCATCGGAAGAACCGGACACCTACGAGTGGACGACTG
CGTACTTCGCGGGCTACGCACTTTTCACGGGGGGGCTAGGGGTGGGATTGACGAACCTCG
CGAGCGGGATCTCGGTGGGCGTGGCCGGCAGCGCCTGTGCTCTCGCGGACGCCCAAGACG
GGTCTCTTTTCGTCAAGATTCTTATCGTCGAAATTTTCGCCTCGGCCCTGGGCATCTTCG
GAATCATCGTGGGCATCATCCAGTCCAATTCAGCAGAGTTCCCGCAAGTGTAAGGGAAGG
AAGAGGAGGAGGAGGAGCACGAGGAACAGGCATGCTGTATGATGGGGTACAGAAGCAGGG
TAGTGGTTGGGGGGGGTGTGGCCGGG
>NODE_23770_length_866_cov_137.654477_g20051_i0
GCCAGGGGAGTGGGAGGTCTCGGACTTGTATGCCTTACGCGCGCCCCAGAAACGCTCAAC
TGCTCTGGGCGTAAATACAAGGAACGCTTGGTAATCATGTTGGTGTCTGAACAGTCCTTA
CATTCCAGCCCAGAGTAGTATTGTGAGTGAGGGAGTTGGGGTACTGCTGCTGCTGCTGCT
GCTGCTGCTGTTGCTGTTGCTTGTGCCTTGCGCGTCAGAGAGCTGAGCACGAGTCCTCCT
CCGTGAAGTAGTTAGGGGGTTGGGGTGCTGGTGATAGTGATGGTGATGGTGGTGGCATGG
GGCTGTGGCGTTAAACGTGCACCGAGCGTCCGTCTTAACGCTGGTGCGGCTGCTGCTGCT
GCTGCTGCTGCTGCTGCTGCTGCTGCTGCTGCTGCTGCTGTTGTGACTGCGACGTTAAGC
GTGCGTTTCCGAACGTTCGTCTTAACGCTGCTGCTGCTGCTGCTGCTGCTGCTGCTGTCG
CTGCTGCTGCTGCTGCTGCTGCTACGTTTGGTGTGACTGTGGCGTTAAGAGTGCGCCGAG
CGTTCCTGTTAGCGCCGTTCCACGCTCTACCGGGCTTGAGCACAGTCGGAGCCGAAGGTG
GAGAGGATGTTGCGGTTCGATCTCGTTCGCGGAGTCTCTACGTATTTTACCCCATTTTTT
TGTTGCCACACTGCACCACCACCCCCGTTTTGGGTCCAAAAACACTCGGAATTAGAGTAG
GATACTTTTTGGAGTTTGGGAAAGGGTTTCTAACGGGAAAGGTGGCATTTTTCACTTGAA
TTATTTGAGGGAAAGTAACGTTTTGTTCTGGCATGCTTGGTTAGCACTTAGTTTCAGCTG
GGGTGTCAATCTCTATATAGCGCGTG
>NODE_23771_length_866_cov_91.034048_g20052_i0
CCAACAGCTCGATCGATCACCCACGGCAACACAAACAGCACACGCCCACAACGTACAAAC
GCTTAAACAAACAGCCCCTACGGCCATGCATGAAAATGAAGCACCCCCCCCCCCCCCCCC
CCCCCTTCCCCGGACATCCAACACCAACGGCCAAAAATTATTAATGCCAGAGAGCTGAGC
TGTTTCTTCACGCTTCTCAATCATTCAAGACTCTCGAGAAGGTGTGAGAGAGACAACACA
TTTTCTTCGTATCGTCCGGATGACGTCGACCTCCTCTATCATCACCCTCTCCTCTACTAG
CGCACTGCTGTGGCCAACGACCCCACGTGCAGACGGACGACTCCCCACACGACACACGAC
CGCATCGATCACCCGTCGCGGCGCGTCACGAAGAGCTTTCCGGCAAGCCACGTCAAGTCG
AACTGCACCGAGTGCACCGCGATGGTCACTCGCTGCGCCCTCCCTGCTTGCGTCTCTTGG
ATTCTCAAGCCCATGACGAACATCGCCTGGCACGCTAAGCTCCCGTCTCTCGATGCCAGC
AACCCGGTGGCAGCCTCGACATCGCCCGTCTTTGGGTTGATCACAGCAGAGCCCACGGTG
TGGATTTGATCCAGAACCTCGGCCACGGCCGCGGGAGCTTGAATTTCGGCGACGGCCATC
AGGGGTTGCGTGCTGAATGCGTTGGAAGAGCGCGCGTCCGGTGGTTTACCGGCGCCCGCG
TCCTGACGCTCTCACGATGGCTGCTTCCTCTCGCTGCCCTATCTCGCTTATGTTGAGGGG
CGAAATTATTGCTGGAGTGTGCCTACAGAAGGCTACCACAGGCTGCAGGGCTGATTCTTT
GGCCCTGCTACTTCTAAATGCAAGAG
>NODE_23772_length_866_cov_60.583859_g20053_i0
GGGGGGTGGGTGATAATGGTTGAGTACGGCCGGGCACAAAAACACAAGTAGAGAGAGAAA
GAGACAGAAGAGAAGATGACGATGACAAAATAATGAATTAAAGAACAAACGGCGCGGGAA
AGTTAGTACCTCTTGATTGAGTTGCTTCGCTTTTTTCCGATGCTTGTTGTCGTTGGTGTT
GTTGCGGTCCTCTTGTCTCGTCATTGTGGTTGTTGCTTTTGTTTTTGCCATTTATTATAC
TCGAGGTGTGCGGTGAGCAGCTGCAGTGACTTCCCTCGGTTGCGGCCTGACGGTGGTGGC
GGTATTTTTAAGTGTGGTATGGATGCTAGCGGCACAGTGTTGGAATAGTGTGGTAGATTA
GAAGAGGTCCGTCTGGTCCGGGGGTATGATGGTGCAGCAGCAGCAGTAGAAGCTGCAGCA
GCAGCGGTAGTAGTACGCGGGTACGGTCGTAGTCGTGGCTCTTTGATGGCAGCAGCGGCC
CTCAGGCCTTTCTTTCCTTTTCTTCTGGTCATCAGATGAAGTAATAATGCAATGGCAGCA
GATATAATCGTATGCCAGCTGGGACTGCTCATCGTACTACGAATTTATTTACGCTAGGTT
TACCTGGTAGGTGTTACGGCGCACACTTGGCTAAAATGTGTGTGTGCGTGTGTGTACCCG
TCATTGTCAGCCAATCGCCTCGGCGCTTGCTCGATGTCTATTTTTGTTGGGTGCGCGTGC
GTGATGAACCTGATGGGCTGGCGCCATGTTTTCAAGCAGCAAGGCGCGTGCATGTCTATC
CATGCCGAATATTTTTTGGTTGAAGTCTGGATTTCAGACGACGCGTCGCGATTCCTGTGA
ATACGATGATACAAAAATGATACGAT
>NODE_23773_length_866_cov_41.896595_g20054_i0
AAATGTGTTGTGTAATATAATATTACAATACCAGATACATACATACGTATATGTATATGA
AAGCGGAGCAACGAACCGCCATCAATCGATCAATCAATCGATCAACCAGTGGCCCACCCA
GAACGCTGTTGTTGCTGTGTGTGCTCGAGCACACGGTACTACACGTCAAATAAATCAGCT
CGCTCTTCTTCATCTTCGCCTTCACGTTCCCGCTTATGATAAGACCAGACTACTTGTTGT
GCGCTCAACAAAAACGCGAAAAACATGCATGCCCCCGAAAAAAAAGAAGAAAAAAAACGA
TTCATGTTTAATATTTACGCACTGATGGACTGATGACTGTTGTTGTAGCAAGGCAACCTT
TCAGCAGCTCTTTCTTTCATCTCTCTCTCTCTCTCTCTCTCTCTCTCTCTCTCTCTTCCC
TCCCCGCCTCTTCCCTCTCTCGTTCGGAATATGTGGTGGCGTGGCTATTGGTGCACCACA
CACAGGAGGAAGAATGGACACATCTTTTCTTCGTGAACGACGAGCACAAAGCACAGCAGC
AGCCGTTCCTAGCTCCTTGTTTCTCCACTCCACTCCTCTCTTTTGCGACCGAATGCAACC
AATCAAACGAAAAAAAAACGCTCGCTCGTTCCTCGTATACGAACAGACCAAACAACCAAC
CGACCGATCAAATAAAATCAAATAAAATCGATCGATCAACCAATCAGCCGACCAACAAAC
CAATCAAATCAGTCAAAAACCAACGCATCAATAAATCGATCAGTCAACCAATCCATAAAT
CAATCAATCAATCAATTAATCAATCCATCAATCGATCAACCACCCATCGCGTAATCATGT
ATATATATTATGGTGCCGTCGCCCCC
>NODE_23774_length_866_cov_34.631778_g20055_i0
GCACGACCTGGAACACATTTTCAACGAGTACGGGAAGATCGTCGACATTTGGCGCGCGAC
ACCTCTTGTAGCACGCTTTGAAGTGTGAAGCTCCTAGTTCTCCTAGCGCTCCTAGTTCTC
CTAAGTTCTCCTAGTTCTGCTCGTCTGATGTTGGGGTCTCCGCTATCTCCCAAGAACCAA
GAACGACCACCGCAGTACGCTACAATTCGTACCTGGTACACCGAAGCGGTACGCCACAGT
ACATCACTCCCCTAGAGCTGCAGCGCGCCTGCGACCACGGGAGCCGTTCTACGTTCCGTT
CTTCGGACTTCCCTGCGGATCGTTCTCCGAACTGTTGTCCCGACGGGCTGTTCTCCCATC
CTGATTCCGGCCGTCCGACGTACTGTCTCCCCGCGGACCGTTCTTGGGACCGTTCGACGA
TCTATTTTCGGGACCGTTCGACCGATCTCACGCCGCGTGCTTTGGTGCCCCCTGTCTGAC
CGGCCCGCCCTGAGAGGGAGGTCGCTAGGAAACCTCCCGGCTTCGGCTTTGTGTACATGG
ACGATCCGCTTGACGCCAGGCAAGCCGTGAAGTCGCTGAACGGCACTACGCTGCATGGCA
GCGTTCTCCGCATCGAAATCTCGGCGAACAACAAGAACAAGCTAGGCCCGCGCGGGGGCT
ATAAGGAGAGGAAAGAAATCACGCATGACAGGCGATCCGACAGGCGTCGCTCTCCCTCTT
ACAGCCGCGATAGGAGCAGGAGCAGGAGCCTGAGCAGGGACAGGGACAGAGGCCGGAACA
TGGTCGATAGGGGTAGGGGCAAGGACTACGGCAGCGAGGGGGTTGTCAGGGAAAGGGGGG
GGGGCGAGACTACGATGACAGGGGCC
>NODE_23775_length_866_cov_33.794451_g20056_i0
AGCGAGTACAGGTCGCAGTAGAGGAGTCTCCAGTATACTACGCCCCTACGCAGCAGCGCG
GACATCGTGCTGCAATTACTTCGACCGTTTTCTGGACCGGGACTGCTGCCGATGCTGGCG
TCTGCGCCAACAATGTCGAAGCTATCTCTGTGCCTGCTGCAAGGGGCGGCTGTGACTCAA
GCCTTCGTTCTGTCAGGGCCTGGCACTGGTACTGCAGGAAACGCATGGGTGGGGAAACCC
TCTGTGTCGGGGCCGACACCCGTACCAGGGGCGGGGAATGTCTCGCCCTTGCTGTGCTCC
GGGAACCCGCGGAGGGTTGCGACCACCGGGCCGGCATCTCGTGGGGGTCTCCAGGCACAC
CCGGGGGGGCGCTGGCGCGAAGAAGGGGCGGAGATCGGGGCGAGGGCGCGGCGTGTCTAC
GCGATTGCCGGTATCTCGGGACTGTCAGGTATTAGGTCGGCGGGACGAACGGCGATGAGG
ATGACCGCTGACGGTGGGCAGGGCGAGGCGCTGGCGGAAGGTACGGAGGAGCCCCAGGCT
TCAGGTGAAGCCGCCGAAGATTACGATGACGATGATGAGGACGTCGCCGACTTTGGGGAG
GTCGGACCGCGCCCGGTGGCCGCCGTCGCAGTGGAGGAGGAAGAGGAGGAGGAAGACGAC
GGCGAGCCTGACCCGGCGAAAGACCTCGCGGAGCTGGTGATGCAAGCGGTGTTCGACTGG
AACAGCGAGCACGAGGTCGCCGACGCCGAACTCCCCTGGGTGGACCTGGAAGCTGTTGTC
GACGAGACCTACCGGGAGAAGCTGGAGCTGGTGGAGTTCTTGAATGCGCAGGACCAGAGG
GAGCAAGCGGCCGCCGCTGAGAAGGC
>NODE_23776_length_866_cov_23.581337_g20057_i0
GCTGGGCCCGCGCGGAAGAGATGTACATGCGCGCTCTGAGGGTCGACCCCTCGTCGGGAA
AGGTCTGGAACCAGATGGCAGTCTTGGCCTCCTGCAGACAGGACAACCTCGAAGCCTTCT
ACGCCTACCTAAGGGGACTCTGCGCAGCGTCCCCTTACTCGGCCGGGCGAGAAAGCCTCC
TGGTTTTGCACGAGAAGTGCAAGGCTCGGCTGTCTACCCTCAGGGAGGCGACGGCGCTTG
ACGCTTTGGGCCTCGAGGAGCACCAGGCGAGGTTCAGGCTTTATCTCCTAGGGGCCTGCG
GCACCTGTCTGTCCCGCGTGGACCTCGGCACATTTGATGGATACTTGGCCCTTTCCGAAA
GGCACATGGTGAGCTGCGTGCAGCTGTACCTCATCAGGCCCTCTGCAGGAGGGGCGGGAG
GGGTAGCAGAACAGGGCGGCAGTAAAGGCCTCGAGGGAACGCTGGCCCGGGCCATAGTAC
TTTGTGTCTGCACGGCGTCCGCGTCTTTCGAGGCGTGGCGTTCTAAGGGCATGGAAGGCG
GTAGCTGGACCGAAGACGCGGCCACCTCCCGGTCTGTCCGCCTCTGCATGTCGCTTGCCG
GAGCCCTCGCCGGGCTCCACCGCAAGACTAGCAAGCGCGGCTGGGAACGGGTGACCGCGG
CTGGAGTAGGCGTTTTTTTGGACTGGCTCACGTGCCGTCCTCACTTCGGGGAGGGGGCTA
GGGGCACAAGGCCGGAGGAGTTTCAGCATGTGATGGCGTGCGTGGTGGAGTTCGCGAACG
GGGTGATCAGGTCGGCTGCTGCTGCTGCCGCCGCGGGAGCGGGTAGGGGCGGCGGTGGTG
GGGATGGTGGGGATGCCTTCAGTACC
>NODE_23777_length_866_cov_22.534678_g20058_i0
CGCCGACAACTCTCCCTCCCTTCCCCTCGTACGTCTTGCGGTGTCTACGATTATTTCGTG
CGTGTTCGCCTTCTTGCGCCTATAGCTGCCGTGGTACTTACTTCTACCAGAAACAGCCAC
CTTCGCGTGACCAACTCCACTCCGGCCTCAACGCGTCTGCGTCATCTACTGTCACGCCTC
TTAAGCCTTAAACCTTAGGCATCAACCCTTTTGACTTGATCCTAGTATAGCGCCCTAAAA
GGCGACTCGTGCGATACCATCACCGGTCTAGCAACAGTTCAAGTAGCATCATGCTGTCTT
GTCCTTCGTATCATGTCAACCTCAAGTTGGTCGAGCAACGGTTAGAAAACCAGGGAGAGA
GATGGCGACCGGCCATAGTAGACTCAGTCCTTGAGGTCGTCGATCACCGCCACGAAGTCG
CCCACCTTAGACTCGGTTTCCAGGAATGGAGCCGAGGAGGCCTCAATCACCCGTACGAGG
GCCCTGCGTCCTGGTGCCAGTCAACCTCGCCATGCGCGCTGCAGCAGCATCCCTTCAAAA
CAGAAGAGCGCTGCTGTTCGGCCCATACACTCCAGCATACACCTTAGTCATTTGACCATT
GACCACGCATCCCTTTCGAGACGGAGCACGGGGGCGGGAGGTCTTGTGTCTCGTGGCGCC
GTTCACTTCCCCGCTCCCCCTTGAGCCACTCGGAGACCTCCGTATTAATAACAGCGGTCA
ACCCCGACTTTCGCGACCGCCCCTTCATCGCCGTCTCCTGCGATCCAGCACGAAAAGGGC
TGTCCTGCTCTCCTGACTTGGTCTTTCTTCCCCCCCCCACCCTCCTCCTCTCTCCCTCCG
TGCCTTGATGCTCTCTTCCCAAGAAG
>NODE_23778_length_866_cov_14.166456_g20059_i0
GGGGCGTGAGTGTGGTCCACCTCCCTGGCGTTGTTTTGATTCTCGCCCACAGCGATTTTG
GCGGCTGTTTTTTAGTGACGAGTTTCTGGCGGGTCCGGTCCGGCGATTTTTTAGGACTCG
AGACGGATGTAGTAGTTTTTTTTTCCCCAAGGAGCGACGCGCCTTCTGGGTAGTGAAAGC
CGCGGTTGAAGAGCGTTATTTATCGCTGCGGGACGTTGTTCGGGGAGATGGGGGGAATAA
GGGAGACGGAACTCAGTAACCGTACGTGGCGAGCGAGCCTCCGCCCTCGTTCAGTCCTAG
ATACCCAAAGCGTGCCTCTGCGGATTTTCGGCGGCGGTTGCCCTCGTGACTCGGGGAGCC
CACGTGGAAAAAGACGACGCGAGTGACGGGAAGGCTAGGCATCAATGTCGGACATAAAAG
CTACAATTAGCGGGCTAGCAACCACTGGAGCAGGCAGCGTTTTCTAGCCTCGCGCTGAAG
AGCAAATTAAGGGCTCTCGGCGGGATGGAGAGGCGCGTAAATTTCTGCGCGCGATGCGGT
GCGTCCGATTTTTTTTCCCGTGTCGTCTCTAAAATATATGGCGGGGCTGTCAAAGGTAGT
GGCCTTCTACCCACGCGAAACTATGTCACGACGCGGATGTACACAACTATTGGAAGTCCG
GAACAGAGGGCTGTCGAGTCTTTTGCTACCTTGCCGTGGCTCCCGACGGGCTGTCTCTCG
CCCGCGGACAATGTCCGAAGCAGCGTCACAACTATTTTACTCCTGCCCGGGGGCTTCTTG
TTGCGGCAGTAGTAATGTTTCAACAACGGAAACGCAAATAGACGCAACAGCGGTATCGGT
GGAACACGGGGCAGGGTGCATGCCGA
>NODE_23779_length_866_cov_7.822194_g20060_i0
CATGGTGCTGCCTGGTGCTGCTGCTGCTGCTGGGCGGCAGGGTTGCTGCAGCGATGTACA
ATGGCCTGAGGGTTGTACTCGTAACGCTCTGTTTGTGCTCAGTAGCAGTGTAACGGCACT
GCTGACCAATCACGGTAATTTTGCAACTCAAAATGCAACTCAAAGCTCACGTGTGATTGG
TGGAAGCTCGACATTCATGTTTTATTTTCAAGTTGTTTTTTGGTTGCAAGTCATAACTTT
GCCCCTATTCCTTGGCCCAGTGCCTACATTTTTACCGTTATTTTTTTCCCCCTGGAGCCC
CCCAAGAGGGTTTAATAGCAGGTAGGCTAGTGCAAGTAGTTTTTTTAGAGTGCAGGGTGG
CGTTGCGGTGGTGGAGGCATCGAGCCTCTCCGCGTGATGTTCACTGCCAGGTGCTGGCAT
GATTCTGACACGTGGCACATGTTGTATTATACGGGGTCTTCTGCTGTTGTAGCTTCTGCT
GTTGTAGCCATACATCAACCTAAGAGCAGCAGCAGCAGCAGCAGAGCCCATGCCCCACCA
GGTTGAGCTGAGCCCCGTGGTGGGAAAGAGGGTGGGAAAACGCTACTGCTTTGCGCGGCT
GTGGCTGGGATGTTCCTCTGGAAAAAAACAACGCCTCAAGACTCGAAGTCTCAAGCTCCT
CGAGTGTGTCTAGTACGGGGGGACATAGCCTTCCTTATGTTTGTCTTTTCCCTGAGCGGG
CTCCGCTGGCACACCCCCCTGGCCTCTCAGAGCTCCCACTTGAACACTACCTCCTTCTAC
TACGTGCGGAACCTTCCAGCTTTTCTTTGATTTCTTTCTTTTTTTTTTCTTCGTTTTTTC
GAAAATCACGCCCAGCTCAGCTCAGC
>NODE_23780_length_866_cov_7.660782_g20061_i0
GGTGGTGGGGGTGGGGGTGGGAGTAGGCACGGAGGGGTGGGTGAGGGATACTCCGTTTGC
GGCGGCCTCGTTCGTCGCCGCTGTTGCCGCTGGCGCTGGGGCAGCCGCCCCGGTGGATGA
TGGCGGCAGCGGCGGCGGCTGTGGCGGGGTCCAGCTATCCTCGTCCTTTTCCGCAGGACC
CCCTGTCGCTGCTGCTGCTGCTGTCGCTTCTGTTGTTGCTGCTGCTGCTGCTATTGGTGC
TGCTGCTGATGCTGCTGATATTGGTGCCGCTGCTGCTACTGCTGCTATTGCTGTTTCCGC
TGGTGCTGTTGCTGTTGGTGCTGATGCTCTTGCTGCTGATGCTTCTAATGTTCCTGTTGC
TGCTGGTGATTCACCTGGTGTTGGTGTTGGTGCTTCCGTGGGGCGCGGTGGCGACGGCGG
CCGCGGCGGCGGTGATAGCCGGGAGGGGCGGTCTGCTGCGTGCTTGCGGAGGGCATGCAC
TCGAAGGCTGGCGAGCGAGGCCTTTGCCGCCTGCAAAAGGCACGTCTCAACCGGCGCTAG
GGACCCAGCGCTGGTCCTCCGATTATCGTCGGAGCACCGCAGCGCGTAACCCAGCTCCTC
CTTGCATCCCTCCTTGCTCACTCCCTTGAACACCCAGTCCCACGCCACCGAAACGCACAC
CGAACCGGGGTCTTCGTGGGCCAAAGGCCTCTCCTTCCTGAAGGCATGCAAGCGACCCTT
GTTGATGTGGACGAACTCCCCAGGCTCCAGGGTGAACACGCTTGGGCAGAAGTTCAGCTG
CCGCAGGCGCTCTATCGCCGCATCCGAAGGCCACGGCGGTTTCCGTCCCGGACCATGGGG
TAGCTTGTAAAGCGGGTCATCCTGCG
>NODE_23781_length_866_cov_7.486759_g20062_i0
TCCGGCCTCCCCCCCCCACTCCCAATACCGACTGGCTGCCGAAAATAGTCCGAGCTAACT
AACTGCTGTGATTGAGTGTCGCTGGGGTGGTGGTGATGGTGCGTCGAACGACGGCACCGC
ACCGATCGAAACGCGATCGAAAACAAATTAAAATAGAAAAAGTGCACGCGATTCCGGGGG
AAAAAAAACGGCGTCGCCCATGGACCGGAACGAAGAAAAAATGACCCTTGTCCTTTACCT
AGGTACGTTTGCTACGTCGAGCCTAATGAAACACGAAAAAAATACAAAAACATCAAAATC
GACAGCAAACGGCAGAGAAAAGACCAAGTAACAGAACAAGACCAAATGACGCCAGGAAAA
AACGTACAGGTCATGGCGCGTTTGGTTTACTCTATTATCTACCACTAAATGATTGTTGTG
CTGTTTCTTACAGCTACTGCTTGTTGCTGCAGTTAAGACTGAAGTAGTAGGTCAGCTCAC
TCGTAAAAAAGGCAAACGAAGGAAGCAGCGAAGCAGCACTGACTGACTGCTGCAGCTACA
TAGCTGTAGTAGTAGCCGTGGTAGTCAAGTGAATCAGAATACGGTACTCGTAATCTGCTT
GAAGTAAAGCCGCGAATGCGATTGGCACTAGGCGGAATACTGCTACTACGCGCTGGCATA
AACACAACAAGAAGAGCAGAAGCAAGCTGCAGCTCCAAATTCAACTACGTCCTCTTCTTT
CTCCTTGCCTGGTACATTACTTACATAATACACGCAACAGCCAAGAGCAAACCAAGCTAA
GTTGATAATCCGCCTACTACGATACTGTGACTTTTGTTGTTAGCAAAATCGCAAAATCAC
CTCAACGTCGCAGAAAAAAAAAAGGC
>NODE_23782_length_866_cov_6.857503_g20063_i0
CGAGCCTCGGCGGTGTATGTGCAACTGGGCCAACCGCGCCACCTTTCGCGAAGTTTCGTT
CACAATCGTCTCCGCGACCTGCATGGCGCAGGCGACGATGTTGGAGACAAGCGCAATCAA
CATCTTCTTCAGCCGGGCACGAGCATCTGGCCGCGGCGCCAGGTCGGAGATAGAAACCGA
CCCGGAAGCGGCCGCCGTTGTCGCCCGGCCTCGATCGTCGTTCTTTGATCGTCGGCCCAG
GTCCTCCGCCTCCCCTAGCTTGGTTACCGCAAGAGCAAGGGGTGCCGTTTGCTCCAATTG
AAGCAAGCGGATCAGCAGCCACGCGCACGCCGTCCCGTCGTGCGTCCACCTCGAAGCCAG
CAAGTCCATCCTCTCACGGTACGACCTTTCCTGTTGTTGCTGCTGCTGTTGGTGTTGCTG
CAGCAGTTGTTGTTGCTGCAGTTGTTGTTGTTGCTGCTGCTGCTGCTGCTGCTGAGGGAA
GTGAGGGGAGTGTTGTGGCTGCTGCTGTGGCTGCTGCTGTCGCTGCTGCTCGTCCGCTGA
AACCCCTCTCTCCCCGCGCGCCGCTCCCGGCACACCCCCCATCGCCACAGGCCCGCCTTG
CACAACCGCCGCACCGACACGATGCAAACGCGGCAGTCTCACTCCCCCCGCCACCGCTGC
CGCCGGTATCGATCGCCGCGTCACCCCCTCCCACGAGCCCCCGTTACCCTGCGAGGGGGG
CGCCGCGGAAGCAGGTCGCTCTCCAGCTTCGCCTGCCCCAGGTTGCGCTGTCCCAGCCTG
GGGTGCTCCAGCTTGCGCTGCGCCAGCTTGTGCTGCGTCAGCTTGCGCTGCCGCAGGCTG
CGCGCTAGCGGGAGCGTGAGCGGCGC
>NODE_23783_length_866_cov_4.011349_g20064_i0
GGGGGGGTCTGCACCACGGCCCGGAGGCCTACGAAATGATAAACCCTGTAGCACACCAAC
CAATAGACTGAAGCAACGGCGCCAAAACACATATACAACAAAGTACTGGATATCGTATTA
TATCATAGCACAGGTAATATGGTAACATAAAGAGGCATTCGTCGCCCGGTGGAAAACGGG
GGGAAAAAAAAAACGAAAAAAAAAACGGACGTATTATACGGCCAAAACAAAAACTAAGAA
AACAAAACAAAAAACGTAAAAAACGGTCGTGACTCGATCCGAAAAGCCTAGAACGACGTG
CGGAGAGAACAATCGAACACAAAAAACAGCGCGCGCGCGCGCGTACAGCAGCAAGAGCTC
CATGCCCCCGCCCCCCCACAAAGAAATGCGGCTGTTACTACGGCTACTGCTGCTGCTGCT
GCTGCTGCTGCTGCTGCTGCTGCTTCTGCTACTGGCGCTACTTGTACCGTTGGTGTTGGT
CGTGGTGGTGGTGGTGGTGCTGTTGCTGGTTTGCTGGTGCTACTAGTGCTGCAACTGCCG
CTAGCTATTGCTGCTACAATACTATTCATGTCGCTTGCTGTCGCTGCTGCTGCTGCTGCT
GGTCCTGCTGTCGTTGCTGCTGCTGCTGCTGCTGTGGCTGCTGCTGCTATTGCCGCAGCT
GCTGCCGCCGCCGCCGCCGCCGCCGCTGCTGCCGCTGCTGCTGCCACTCCTGCCCGCACT
GCTGTTGCCTGCGCGATCATCCGCTCCAGGCGCGAAACCCCCCTCCCACCCTTTCCATCC
TTCCATGACACCAGTCCTGAAAATGAAAGCTCGTCCACGTTCGCTTGCTCGCTAATCTCT
CTTCGAGCCAACAACAACAACAAAAC
>NODE_23784_length_866_cov_3.998739_g20065_i0
AGAAACCAGCTCAACACAGCAACATCCACACCGCGCAGCTTTCTCCACGGTTTCCAGAGG
CTAAAAGAGGCTTTTCGCTGTTTTTTTTTATCTCAGCCGAGATGTCGGCCCTCTCCCCGA
TCCCCCCACCAGTGGCGCCGCCTGTGATGGTCGGCTGTTTCGTGCAACTCCCTGGGACAA
ACGCCTTATTCTCGAGAGGAGGGGGGGCGTACGGCACTCCCCCCTCCTCTCGAACGCCTC
GGGTTGACCCAGATCAGCCGCCAATTGGAGTTGTGTTGGGAGCGGGAGCTGTGGGGGCAC
TGGCAGGCCATGTGGTGTTTAACTCGTTGCTTGTGTCCGTGGGGCTAGGCCTGGGAGCGA
TGGGCTTCGCCGCCAGCTCGGAAGATAAGGCTGGAGAACTCGCCCGCTCATCCGGGAAAC
TGGCTCTCGCGGCTTTCGAGAGGACAACGGAAGTGAACGATCGCTACCACCTCACCGACA
GGCTTGCCCAAGGCGCGCGGAGGGCGGGCGACAGGCTCAAGGAGCTAGACCGGGAGCATG
CCGTAGTCCATAGGACGACAGAGGGGGCAAAGCAGGCGTGGCGCGGCGTCAAGCAGTACG
ACGAGAGACACAAGCTGACGGCGAGGGCCGGGGAGGCCCTGAGCTCGGGTTTAGACAAGG
TAGCGGAGGCATTATCCCCCCCGGGGAGCCCACCCGGTAGCCCTAGCCCAACGCGAAACC
CTAGCCGCAGCCGCTCTACCGGCGGCAACAGAAAAGCTTCGACACCGCCTTATGGAAGCG
GCCGTAGCGTTAGCGGTAGAGGTGGTAGTGATGGCGGAAAGGAGGATGGGCTGTGGGGAG
AAGGTTTTGTTGGAGGAGGTGGTCGG
>NODE_23785_length_866_cov_3.718789_g20066_i0
TTTTGTAAGGATTACGTAAGGACGGGCGGTGGTGATTGGTGGCCGCTGACAAGCCTGACA
GTCTCGGCGCTGCAAGGAAGCCAGACGTGCGGACGTGCGAGACAGAGAGATAGCGCTGTT
GTAAGCCGGATGTTCGGACAATCGCCCTCGCAGAGGGCGGCCCAGCACCCTGGTGGTGTG
GCAGTATTTCCCGCCTGTAGTATGTTCCTAGTTGTGTTCTTGGGGCCCTGCGCTCTGTCC
CTTCGAGAGGGTCGAAAGTCAGGGCCAGCGCAGGCTGCTCTGTCCCTACACGTATCATCT
GCTCAGAGGCCAGATTCACAAGCTTTTGAGTGCAGGCGCGTAGCCACACCACAACAACCC
CAGCACTAGACTACATAGCCAGCAGCACGAGCTTTGTCTCTGTGGATTCGAGCCCTCGCG
GTTACCTGCAGCAGCGAGCAAACCCCGTACTTGCAGTACGAGTACGAGTGCAGAACGAGC
TTTCTTTCAGATCTCACACAGAAAATATGCCACACTCTGTCCGCAAATATAAGGGATTTT
TTATACTCATAATAGTACTCAAACAGTCCCTATATTTCCGGACAAAGGGGTACACAGCCT
ACCACTCTGTCCGGAAATGTAATAAGTTATAGGTACTCGTATTAATACTCATACGGTGCT
TACATTTTCGGACAAAAAAGTATAGCGACGTGAAAAGCCAACTAAAACCGAACTCTAAAA
CCAAGTTATATGAACTCTCCCCTAGGAAAACATCCCAATAATTTAATGCCTTAAAAAATG
ATCCTCAGGTATGGGATCGGAGCCAAGAAAGGTTCAGCACTTTCTTCTCGCGTCGAAATT
CGCATAACAAGTGGTGGGTGTAATAT
>NODE_23786_length_866_cov_3.638083_g20067_i0
GGTCCTCGCCATCTATCGTAGAGGCCTTATGTCGCGCTTACAAAAAAACTGAAAAAATCG
AACAAAAAACGGTTAACACACGGCAGACGCGCGCGCGACCAAAAGCAAAAAAAAAACGCA
TCATTACACCCACCCACCCAAGAGTGGCCAATTAAAAGTTGTCGTCGCTAGCACAAAAAA
AAGCGGCGGGTGTGAAATCCCTCGTACTCGAATGTTTCAAAGGTACTTTGTACTCCTCGG
TAAAAATACCGCCAAAAATCTAGTTTTTTCTTCTTTTTTTCTTCTTCTTGTTACTGTTCG
TAGTGCGAGACAAAACAAAAGCCGCATCGGGATATATACTTGAAAAATTAAAAAAAACAA
CAACAGCTGTGAGCTCTCGAGGATTTCGTCGAAACTCATCTTTGCTACGTAGCTGAGTGT
AATACTTCGATCGCGCTATGTAGCCCCACGAGCCGGCTCTTATTGCCAAGTCAGTGGCTC
GGTGCCCATGAGCTCCCGCGGCCGCCGCCGCCGCCGCCGCCGCCGCCGTCCTCGTCCTCC
GCTCCCCCCTCGCTGCCCAAGGCGAAGGTCTCCTGCCGGAGGGTCACCTCCCCGAGCAAA
AATATCGACACAGTGGGGGGGTCGGGCGGCCCGGCGACCCACCCGCCCAGCCGCTCGCAG
AAAAACACCGGCAGCGGCTTCGTCATGATGGGCAGGGGGCCGTGAATCCTGCTGCAGAAG
GCCGCGGCCATCTGCCCAAGCCCGCCCCCGACCAGGGCCATGCCGGCGGCCGCCGTGAGC
ATCGTCATGGGCACGCTCCACGAGATCGTCGGCTTCGTGCGCAGCGCGACCGCCAGCACG
GCCAGGGCTAGGCACAGGATGCCCGC
>NODE_23787_length_866_cov_1.643127_g20068_i0
TGTGCTCTCCTGGATCCAGGATGTAGATCGCTGCGTGCGGCTGAACACGGACGAAGGCAC
GGCTATCGCGTGCCTCCTGAAGAACGCCGACGACAAGCACGCGCTTGCGGCCGAAGTGGC
GAAGTTCCAGGAGCACGCTTTGAAAGCGACGACCAGTCTGCAGCTTCCCTTCGACGAGCG
GCAGACCATCTTTGCTCTTGTGCAGAAGGGTCCGCCAGGTTGGGCAGCGACGCCCTTCGT
GCCTCAGGGGCGCGCTACGGCACAGGCGGCCAACTTTTCTACCGGACGTGTTCCCCTTCC
TGGGACTGGACCAGGATCTGTCCCGCCCGTGACCATCGGGGCATCTTCGGCGCTCAGCAT
GTCTTCCATTTTGAGCGTGGTCCCTCCTTTTGTTCCTGCAGCTGCTACCGCCGGCGCTGC
CGGACACGCTCCCGCCGCCACGCCGGCGTTCTCATTCGCCGCGGCCACGGCTGCGGCCGG
AGTGCCCAGCGTCCCTGTCGCTGCACCGACCGCGGCTACGCTTAGAGCACGAGCAGTGGG
TGGCAGCAAGTCCCAGCAATCGGACGCTAGAGGGCCGACGTCCAACCGGAGCAGGCGAAG
GATCGGACCTTGATTGAAGCCGCTGTAGGATAGAGGCAAAGGCGGCTTCGGGCGTTGTGT
TTTGTGTGCATTTTATTTTGTGTCGTCCTGGCCATTTGTCTTTTCGTGCCTGGCAGTACC
GGTAGAAGGTAGAAGTGCGATAAAAGACGATACCAATTTGGTTTGGAGAGGCGGGAAGCG
CAGATAGTAAGTCGTGCGGTGGCTGTTTTGTTTACGAATAGCAGCAGCGGTTTGTGGGGA
AATCGCGGTCGGCTTAGTGCATCAGT
>NODE_23788_length_866_cov_1.428752_g20069_i0
AGAACTGGTCCCACGAATTTGGGGACAAACTACTTGGAATTAGTGTGGGACATTATTTTC
AGTTCTGAATGAGTTAAGGAGCTCTATACTAATAGCAAGTAAAAAACTGTTTTCCAGAGG
ATTTTTTTTTTTTTCGTAACCGATGAACAATCCCGCGAGGCCTTTGCTACGTAAAAAAAC
GAAAAATAATGCAACAAAAAAAACGAAATTCCGACGATTTTGGGTTAAGGCGGTCCGTCA
TTCCGAAAAAAATCAGCCAAAAAACGGTATACCGTATACCTCTATCGCAGCACGCGTCGG
TGCTCCTTCTGCGTGCCTGCCCCGGCCGGGGGGGAGCCGGGAGGGGGTGTACTCATGTCG
TGCATGGCCGTAGTCGTATGACCAAAGACCCTCGCATCCCTACAATGCCTGGACGGAGCA
CGTCGGGTTTTTACCCACCAGACAGACGTACTCGCACCAAGCGTGCGCGGGGGGGGGGGT
ATTGTAGTGCTGATACGATCGTATTAAGGCGCGGAGTGTACCTGAGCCTTTCGGTTCCTA
TCTTATGTTCCTGCCATATGTTCCAAGCATATCGATGTTTAGTCAGTGTAGAATGTAGTT
CCAGGAAAGTTCCTCCGCCGTAAAGACGTACGTAGACCAGCCGACTGAAAGGGAATGAAA
GGGAATGCCCTCTTCTATAATAGTGCGCTATGCAACAGGGTGATGGGAGGCAGGATGTTT
GTCGAGACGTTCTGTTTTTTTGTTTCCTTGACCAGGAGGGTAGGCAGGGCGCGGTTGACT
CGCGGACGTGATACACGCCAGCCCTCCGGCGGAGCCATGTTTTCGCACGCGGAGCTGTTT
GGCCGCGCCCCGGTCGCAGGGGGGGG
>NODE_23789_length_865_cov_193.887626_g19948_i1
GTCGGGGTACTTGGCCTCTGTATGCCTCTTTCGGTAGAGTACCTTTCTCTTGCCCTCGTC
GAACGCTCTCAATATGTACGGCGCCCCCCGTTGACCACTGCTGTACCATACTTCCGAGTA
ATATAGTAACCGTTTGGACTCTGACATGAACATCAAACCGAGCTTATGTTACCGACCAAA
GTGGTACAATCGAAGGTGAAATTTTGCGCGCGACGAAGTCTCTCTCTCTTGTGTGTGTAT
GCTGTCACGCCAAGGCAAGAGGCCAAAAAAAAAAATGGAAGAAGCAAGAAGAAGCGGTGG
TGTGCCGCTCTTGCGCTTTTTGGTTTGCTTTGCTTACGTACGTTAGCGTGTGGGAATAAC
AAAAAAGCAGCAGTAGCAGCAGCATGAGAGCATAGCGTACATGAGCATTTGGCATGACAT
TGGCGTGGCACTGCCGTTAGCATCGCATTCTTATGGCAAGGGGGAGGTGGGACCATTAAC
ATATTAGCATATAGCGCGGCATGCATACAGCGCCGTCTGGTTTTTATACCGGAAAAACAG
GCGTTTTTGTTCCGGCGGCAAGAAAAAGCTTGCGCGGTCCTCTCTTCGGGGTGTTGTGTG
TGTGTGTGTGTGTGTGTGTGTGTGTGTGTGTGTTTGGTGCTGAGTTTTAGTTCTGTTTTT
TGTTGTGTGCGAATTATTGGTGGGCATGTGGGGGCACACGTCCAGGAGGTTCGAAGAACT
TAAAAAGGTGTCGGGGGGGTTTCCGCTAGTAGCGTGAGTGGGGGGCGTTTTTCGCCTGGG
GATGCGGGGATGCAGGAAGGGGAGCGACAAAAAAAACGGCGGAGGGCAACCGAGTCCGGT
CGCCACGCCGTATAAACTACACACC
>NODE_23790_length_865_cov_173.040404_g20070_i0
GGGTGCTCCAATCTCGTCTGGTGTTCGTATTATGCCAGGCGTTTTTTTTTTTTAAGTCGT
CTTTCGTTGCCGAAAGCGCGTGTTGGCAAAAACCGATGAATTCCATGAGCAGAAGGAATG
CTGGTTCCTCGTGTATATATGCGAGATTAAAATAAAGGCAAGTGCCGGGCGGAAGAAGGG
AAAACGCCTATGACCACGGCATGTTCAGAAGGCTGTTGAGAGTAACACCTCCTGTAAACG
AGTTGAGCTGGAAAGTAGAGACGACAGCAAAAAAAAGAAAAAAAAAGAAAAAGAAAAAGA
AGGGTGTTTCGATCGAGACATGATCTATTGTTTTCCACGGACATAGCCGAACAGACCCGT
TCAGCTGACATCGGCGACAGCTACAGCAGTACGTAGTGACAAACAGTAGCTCCGACCAAG
CACACCATTGCTATACTTGTGAATCGCACTATTTCTGCGGCTACTGCTGTTCCTACTGCA
GACTATTGCCACACACAGCACTAATAGCAGAGGAGCGTCAGCAACAGCGAATGTCTACTC
ATACTACTAATATGTAGACTGTTCCCACGCACAGCAGCAGCAGTAGCACAGGGTAATCTA
CTACTATAATGCTACGTAGACTGCTTCACCAGTAATTAGCGCAGGGTGTAAGACGAGACT
ATACGTAGCAATAGCGAATGGCGTGAGCCGATCTCGCAAGACGCCGACAAGAAAACAAAT
CGCAAGCGCCGTCGCTTCTGCGTCGCTTCTGCGTCGCTGTGCCACGCGCAAAGCACAGCC
GACTGCAGAGACCAATCCCAGCAACACTAAAACAAAATCCAGGAAGAGCAAACCACCCCC
GCACGGCAAAAGAGCGCTGTTGCTG
>NODE_23791_length_865_cov_162.279040_g20071_i0
GTTACCGACGTGATTTTGTTTTGTGGTGGGAATCGATGGGCGGTGGTGGTGGTCGACGGG
TAGAAAGGAAGGTTTAATGTCAAGAACACACACACGGGCTAGGGCATTTGCTAAAGCCAA
CAGGAGAAAGGAGCAACTTAACGCCTAAAACATCCCCCGGTCACTATGGTATACTGGTAC
AATGTTTCAAGCATAGCATGCCAACACGCGCCCATTTAATAGGAGAACTTCAACATTCCG
AGACTGGTGTATTGCCTTTTAGTGTGCCGGCAATGTTCATCGGCAGGACAGCACAACGGT
ACCTACCGGAAAAGGCTAGCACATACTGGTACAAAAACATCTGCACTTTAGAAAACAAAC
GCGACAATTACAGGGAAAAAACAAAGCCTTCTCGAGCGGTAGTATTACACCTGGTACATA
TTATGACCTGGTATATTTCGTATGCAAAGATGCGCTTTGGGGAAAAATCGATCTCACAGA
TTAGGTTTTATTAAAATTATTGTAACTATATATGTACGTGTTACGAAAGAGTTAGGTTAG
GTTAGGGTTAAGCTCGATGCAAGGTCAAGGTTCCAAGGTTGTTCCGACCTGATATCCATT
CATCTGAGAGATGGCCTTCTCCGCCGAGTCTCGGTTATCGTAGCTCACGAAACCGAATCC
CCTGCTTCGGCCGGTGGCCTTTTCGACCATGATGCGAGCGCTGATAACGTTTCCAAACTT
GGAGAAGAGGCGGAACAAGGCCTCGTTCGTCATCGTGTTGGGAATGTGAAACACGAACAA
GTTGCACCCATCCGGCCCTTGTAGGTTGGTGGTGGTCTGGATAGGCTGCCCGGGGTTGGT
GCTCCTGGCGTAACCACCTTGGCCT
>NODE_23792_length_865_cov_33.571970_g20072_i0
GAGCCGATCGACAGGAAAGCACCACTCCACCTCCCAGAACCACGCTCGCTCCCCGCGCCC
ACCCCTCCGAAGCTGCTGCTCCTCCCGTGAGATCTGGCCGACAGCGGAGCAGTCCTCATC
GGCAGGCGGAGCTCGGCCCGGCTGAACAGCATGCCAGCTTTTCCGTCTCGAGAGGGCGCG
ACAACGGAGGACGATCTGGCGTTGACCGAGATCGAATCTGGGGTCTGCTTGGGCGGGCTG
GAAGACAGCGGTGCCGGCTTGGGGGTGTCAATCTTGAGGGCGGACCGTCTGCGGACGATC
CGGGGGGATTGCTTCGGGGGTTGGTTCCCGGCGTCCGGAGGGGGTGTCATGGGACAGGGC
GGTGTTCCACATCTCTGAGAGGCATCCACCGGAGTCAAAGCACCATTTGCATGATGACCA
CCAAGCACCGATGATGACGATGATGAGGAGTCCTTCTCTCGTGTCGCAATCCACCCGAGG
CCACCACTTGGGCCACTGACGGCTTCCATCTTAGGGGCCATCTTGCTTCTTGTCCACACT
ACTACTGGTATCGAGCTATGATACAGAACACTACTCGCTACACTGACTGGCTGACTGTGC
CTGCTGTCGTTCCTTTTCTTGTGCTGGTCTCACGCTGCTGATGCGGTCGCTCGTCTCTCT
GCCACTGCTGCGACTCACTACTGTGCCGCGGGTGGTCAAGACGGCAATCCGACAAGAGAG
CTGCAACAACAACGCAAAAATGACGAGATGTTGTTGCTGCTGCTGCTGCTGCTCTGGAGT
ACGGAGAGTCAACCCCTATTCTATTAATAGTTGCGCAAGTTTGAACTGATGAAGTCGTGA
CCGTACGGATGCATCTGGATCAACG
>NODE_23793_length_865_cov_32.815657_g20073_i0
ACCATAGACCCTCGCATCCCTACAATGCCGGGACGGAGCACGTTGGGTTTTCACCAACCA
GGGGGGGGGGGGGCGTACTCATTTGTTGCTTGCCTAAGTCATTTGACCATTGACCACGCA
TCCCTTTCGAGACGGAGCATGGCAAATACCATGAGACGCTGCCCGCGGTCGTTGCCAATC
TGTTTAATGAAAACGCGAACACCCGCCCCCGCGTTTTAAGCAGCGAAGAATGCCGGCATA
CTAGACGCATAGCGGCGCAGGTAAGGACCCAACCGGACTCCGCCCGCTAAAACACCTGCT
GTATTGCGCTGCAAGACGGTGATCTAAGGTGCGCCTCTCACACCTTCGTGGTAATTTTGG
ACCCCAAATATTAGAACCACTTATGTTCCATTGCTGTCTCCATTTGACCTGCTCTCAATT
TTACCTGCCATTTTTCAAATATTACCGGTACTCCAATGAACACTTACTGTAGCGCTTTTC
CCCTCCGGATTATTTCGGGGGAAACGTGATCCTTCCTTTTTCCCCCACGTACGCCTGTGG
TGGTGGGGGATGCCAGTACACGCCGAAGGCAGCATTCGCGACCCCAATCCATTCACGATT
GGGCGACAATTTCCAGGCCAGGCATGGAGTTGGCGCATGGAGTGCTTCCTGTTGGCCTGA
CCCCCAGCACTGGCACCTTCCATGACCGCCTTAGTCACCTCTCTTACCCTCCGTCTTTTG
AGTAAGACCACCCCCATGTACGTCATGAGCGCCCAAATATTGGAGGTGTGTCTACTAAGA
GTAGGAGCGGTGCTCTGTCTCGAAAAGGATGCGTGCTCAACGGTCAAATAGCTAACGCAA
GCAAACAAATGAGTACGCCCCCCCC
>NODE_23794_length_865_cov_31.699495_g20074_i0
GGGGGGGGGGGGGGGGGGGGGGGGGGGGGGGGGGGGGGGGGGGGGGGGGTACTCACTTGT
TGCTTACCTTCGTAATTTGACCATTGACCACGCATCCCTTTCAAGACGGAGCAGGGGGGT
ACTCAAGTCATGCATGACCGTAGTAGTATATATCACCATAGACCCTCGCATCCCTACAAT
CCCGGCGGGACGGAGCATGTCGGGTTTTCACCGACCAGGCAGGCGTTGCGTGGGTTAGGG
TAGCTGGGGTGTGGGGTGTGTGTGGGTAACGTGCTTGGGGCGACAACCCCGGGGACGATA
TATCATGTTCCCCGGCGAGAACAGGCCATTTATTTTCATCTGGTGGTCGTGACTGCGGTG
TGGTAGCTGGTTCGGGGTGCAGGTTAGAAAGGGGGAGGGTCCGAGTAGGAGGAGGCTTGT
TGCCTGTGGTAGGTCGGGGGGGGGGGGTACCGTACAAACACGCAAGGTAAAATAACACAA
ACCCTGCTCGAGGAGGAACGGCGGGAGAAGAGGCGGGATATATACGAGGAACGCTAATTG
CACACCCCGGGGTATTTGGAAATTAAGCCTCTTCACACCCTTAATTCAATATTCGCTGAT
GTTAAAAGTGTGTGTTTCGCTCCTTCTTTTTTTTTTTTCTTGCTGTGGCCGTTTTTTGGT
GTAGAAACCCCTTTGGTTTTGATGGATCAAGTGGGCGGTGGGATCACGATGGGGATGATG
GAGCAGGTTTCCCCTGGAGGGCAGGCCATGTTACCCCGGGGGAGAAGGGGCATGTCGCCC
GCGATAGTAGGCGGTACCTTTCCTATACCAATACGCAATATAGCACGCCCCCCCCCCTCC
CCTGCCCGAGCGGGAGAGGTGACGG
>NODE_23795_length_865_cov_23.123737_g20075_i0
CTCGGAAACCGCCTTCAAAGCACCCTCAGACTCTTGGACCCCCCCTGGCCCCGCTTGCAA
ACCCGCCTCCTCCCCCGAGCCCGTCTTTTTGGGCGGCGCCACCACCACCTGCTGGGTACT
ACTGCTGCTGCTGCTAATTGGGCCGGTGAAATCGGTGATTTCTGCTCGAAGCGCGGCCTC
TCGGGCTCGCTCGTCCTCGAGCGTGGTTTGCTCTTGCAGCTCCATTTCGGTCAGGGTCGC
GACGAGACGTCGAAGCTTTTCGAGGGCGGAGTTTTGGTCCGGGGGCAGCGCTTGGTCTAT
GCGTGCCAATCGCGACATCTCTTGGGCAAGTTTCTTCCCGTACTCTCTCGCCTGTTCCGC
CTCCTCTTCCATAAACTCCCGCCGTTCTCGGGCCGAAGCAAGGGCCGTCCGGGCGGCTTC
CAGGCGCTCCGCTAGCTCCGCGCGGCGCGCTCGAAGGCTCGACGCCTCCTGCCCCTGATG
CTGCAGGTTTTCCCTGTTTTCTTGCTCCCCTCGCCCATCGTCAGCCTCCTCCCGCTCTGT
CTCCACCGCGCCCCTGTCCGGTGGCGACGTTTCATTCATCTGACTCGTCGAATCCTCTTG
ATAGCTAGGGACGGCCGGCATGCTGGGATTGGCGAGGCTCTCCGTTGGGCATGTAATGAG
ACACTGCGCCTATAGTATACCTGGTATACGGCAATTCACTCCTGAGCACTCGCACTCGCA
CGCTTGTTTGTTCTTTGCCCGCTGTCTCTTTACTCCGACTGCGGGCGTCCGTTGCGGCGG
TCCTCTGCAGAATATAGCCAGCAAAGAGGTAAGAGTCACCAGCGTTCCTTTGGTATCTGC
TCTTCTCCCGCACACCAGCCTCGGC
>NODE_23796_length_865_cov_22.885101_g2469_i9
CCAGTGTTGTGTAGAGTTTTATTTTTTATTTTATGAGGTTGGGCGGTCGCACGAGGAGCT
TTACCATTATATTTCAGACACGACGTAACTAACTCCTGTGTGAAAGACGGCGCGTACCAC
CAGGCAGACCGGTCATTGAGAATGCTACAATAGAGGTGCACCATGTTTTTTCTGACCTCC
TCACTTGAGGAGCGTCATACCTCACCGAAAAAATGATTTTGGGGGAAAATAAAAGTGCTG
CCGGATGCGAAATCTCATGACCGAAGTAATACTCTGAAGCATTATTCGTCACAAAACATG
AAAGTCCGACGAATTTGGGTTAAGGAGCCCGATCGTTCAGAAAACGATTCAGCCAAAAAG
TGCTACCTCTACTGTAGCACGCGTCCTCTCTTGTTGGTGCTCTTTTGTATTGGTCGGTAT
TTGTTGGTGACTTATAGCGCAGCTTTTAGCAGAAAGATATAGACGGCGGTGATTAGGTAG
GTGGGTTGGGGAATGGGGGGTGGGAGGGTGAACGATTGGGCCCGGAAATCGGAAATCGGT
TTTTGGGGAAGCAGCGTTGGCCGGTTCTTATGCTCCGCGGTACGAAGAAAATACACTAAA
ATGACACGCCTCAGCGCTTTCTTGCTTGCTTTTGCTTGCTTGCTTTTGCTTGCTTTTGCT
TGCTTTTGCTTGCTTTTGCTTGCTTTTGCTTGCTTTGGCTTGCTTTTGGTCTGTTTTTTT
TTTTTTGGTTGATTAGCTTCAGCTCTCTTTTTTTTTTCAAGCACGCGCCTATGATACGCC
ACATCCGACCGTAAAAACCCGTCCGCCTTTTACTCCCACAAGTCTTTTCGCGAGATCGTG
GTTTTGTTTGTTCGCTTAACGTATC
>NODE_23797_length_865_cov_22.445707_g20076_i0
GATGTTTGCTCTGAACATTGCGCTGCGCTGTGCGAGTATATATTATACGTGTACTCAGAA
TATGCCATCATATTTAGGAGACCCCGTCTTTTTCGGGGCGCGTGGAGCCTTTTTTGTACT
GTATTTTACATAAAACCTAATTCTGACTCTAATCTCAAGTACTTTGCTCGCACAACGGGA
TTGCTCTCCTAAAGGAGTGAATACCTTTTTTGGCCTTATTATACTACGGTAGTGGTTCCT
CTATAGTGCCGGTTGAGTAGTGCCGGCTGCCCGCTATAATGCCGGTTGCCGCTATAATGC
CTGTGAAATCGCTTGGTACGGATGGGATTAACCACTGCTATGGCAGTGTGCGGAGTAGTG
CCGGTTGCCCGTTTTAGTGCCGGTGACATCGCGTGGCACAGATGGGATTAACCACTGCTA
TGTCAGTGTGCGGAGTAGGCCGGTTGCGGCTATAGTGCCGGTAAAATCGTTCGACACATA
TGGGATTCACCGGTGTGGTTGTGTGCGGAGTATATAGTGCCGGTTGCCGTTATAGTGCCG
GTATTGTTGACTGGCGCCTACCGGCACTATAGAGGGACCACTATTGCTGTAGTTTCAGTG
TAGGTGGCCGGCCCCTTTTAAGGGACCTCAGTGCCTTCGGGGTTCGAGGTAAGGTCCCTT
ATATACCGACGTCCCTTATTCAGAGTTGGTACCGGTCCCTTACAATCAATAGTGGGCTAA
AACGGTGCGCATTTTTTTTCAGGTCCCTTATATATCGTTTTCCCTTATCTCGGGGGGTCC
CTTAAAAAGGGCTACTCGTACCTACTGTACTGTGATCAAGATACACACCCCCCTGGGAAT
ATTTTCAAGCCGAATTTCTCCAAAC
>NODE_23798_length_865_cov_15.244949_g20077_i0
CGCCCCACTCCCCGGGTGGACCCGGCCACGGCCAAGGGGGGCGTCGACGGTCGGTCGGAA
TTTTTCGCCGTCGGTTACTACGTCGGTAACGGTGTGCACATCGGTCAACGAAAGGATAGC
CACCCCTCCAAGAGCCACCTGTTCGCCCAAGAGAACCCCGGCGTCGAGGCCCGCGCCTGA
CTCGACCATTGGCTCGACGACCTCCGACCTTTCGACCGCCCGCAGGCGGAGCCGTGACTG
CCTGTTTTTCCGGCTGGGAGGGTGGTGGCGGTGGCGGTGGTGGTGGTGGTGGAGACGGAG
GCGGTATCGACCCGGGGATAGACCCCCTGCTCTTCCGTCAGCGGTGTCGTCGCTGCTCGC
CCTCCTACCGACGACCCCCTGACTAGAATGAGGCGCTGGCTCGGGGGCGGACAAGAGGGA
CTCGTGCGCCCCGTCGTGGTTGCCGGCGCCGCCGCGCAATCGAACCCTCGCTCGGCGAGG
GTGGAGGCGGTGATGGTGATGGTGATGGTCTTGGTTTTGACGGGGTAGCCGCGAGAATGT
TTTTTTCGGGAGGGTAGATGGTGGTGATAGGGAGAGGGTTGGGTTTCTTGCAGCTGTGTG
AAGGGTTGGCGCTGTCCTTGCTGGGGATGACCGTGGTGGTGACGGTGGTGGTGGTGGTGA
TGATGATGATGGTGGTGATGCCCAGGCGGAGGTCGACCGACAGCCGCCGCCGCCGCTACA
TCCGTTGACACCTCGCTGGCGATGGAAGCACGCGCCTCGAAGACCGACCGCGCAGCGGAT
AGAAACGCACAGGACCACTACAGTAATCCACCTCGCTACCGTCGCGGCTGCCGCCATCAC
GCCACACATGTTTTCAAAGCCAAGA
>NODE_23799_length_865_cov_12.075758_g20078_i0
ATCATGCGTACTCTACGTCGTCAGATACAATCACAGCAGCAGCAGGGTCATGCTCGTAGT
GGTGTCAATCTACCGAGTGGTGCTGGTTGTTGCTCTCGCTCTGCTGTATTGCGGCAGTAT
GGTCTGATAGGTTGGGCATCGTGGCATATCTGTCTGAAAAGTGTTTGCCGTGTCGGCATC
AACACGACGGACAAAGGAGGGCACACCGACGTGCACATCGAGCGACATCGAACACCTGCA
CACATGCCGCAACAGCAGCGACGCGACAGCATATCTGCCGTTGTGCAGTCGTACGGTTAT
GACGGGGGGGCATGAGGATGCTGCTGCACGAGGCCTTGCAGGAGAGCGACACATGCGGCT
TCTGTGGTGTGGCGGGTGTGGGCCCCCGCAAGACATGGGTATATGTGCACCCGAAGGGGG
GAAAGGCGCCTACGTAGCGTGTTCTCCACCTGCACTTTTGCTCCAAGGGGGGACGAGCGA
AACGCCTCCGTCGCGCTCAGCCTGAAAACGGCGTCGAAAGGTAGCAAGCATTCGCCGTGC
ACTAACGTGCCCCTCAAGTGCCTGTTTTGCCAAGATGACCGTTGGGTATGGAAGTACTCT
ATGGCCCACCACGTGCGGACGGAACACGCCGTGGCCGTCGCCGTGAGGTCCAACGATGCC
GTGGCTTTGACATTCGGAGCCAACTACGACGTGAGCGAGGCAGGGAAAGTAGCCGTGAAG
GAGAGGATGCAGTCCATTAGGTCACGAAAGCGCCCCACGAAAGGAACCAGCGTGACGATT
CGACCACGCAAGACATCGGGCGGAAGGGGAGGAAGGGGAACCCGATAGCAAGCAAGGGGC
GTTCCCATCGACATCGATGGGTCCG
>NODE_23800_length_865_cov_10.329545_g20079_i0
GACGGCGGCGACGGTAGCGACGGCACCGCCGCAAGAGAAACCGAGAGAGACGAACAGGGA
TGCGCTCTTGTACCGGGAGGCCGACGACGACGAGGAGGACGCCGCTCGTCTGGCGGACAT
GGAGAGAGGCGACGACGATGATAACGATACCGATACCGCGGCAGTCGGTAACGATGACGG
CGGCGAAAAGGAGCGACGAAACAGCGATCACGACGGGTCCGGAGGGGAAGGGGGTCTGAG
CAGCGGCAGCGAAGCCGAAGACGACGAAGACCACGGAGGAGGCATTTCTAAGGCCGGGGG
TGGGGGCGGTGGTAACGCGCTGCCCCCGGTGCACGTGGTGCCCCTCTACGCGATGCTGAC
GGCCGAGGAGCAGGCCAAGGTGTTCCGCGCGCCCCCGGAGGGGCACCGGCTTATAGTGGT
GGCGACCAACGTCGCGGAGACGAGCATCACCATCCCGGGCATTTCGTACGTGGTGGACTG
CGGGCGGCAGAAGAGGAGGGTCGTGCAGCGCGGCAGCGGGATCAGCCAGTTCGAGGTCGG
CTGGGTTTCGAAGGCATCGGCGGACCAGCGGGCGGGGAGGGCGGGTCGGACTGGCCCGGG
CCACTGCTACCGACTGTACAGCAGCGCCGTGTACACCCAGACCCTGGAAGCCTTCGCCGC
CCCGGAGGTACTCACGCGCCCGCTGGAGGACGTCATGCTGCAGATGAAGGCCATGGGAGT
GGTCGACGTCTCTCGCTTTCCCTTCCCGACGCCCCCCGACGCCGCAGGCCTGCGCTCCGC
GGCCACCCTCCTCGCCAACCTCGGCGCTACGGCGGGCCGCGGCAACGTTGGCGGTGGAGG
CGATGGCGGGGGAGGGGGGCCGGGG
>NODE_23801_length_865_cov_9.354798_g20080_i0
GTTGTAATGAGGAGGAGGAGGAGGAGGATGGTCGTGGTGGTGATACAGATGACAGGGATG
CTGAATTGTGATGATGATGATGATGATGATGGTGCTGATCAGAATGTTGGCGGTGTTGGT
TATGACCATGATGATCAGTTGCCGGTGTTGGTGATGGACCGTGATCATCGTGGGGTGTCT
GTCGATTTCCTGGTCGCCGATCGGTGTGTTTTTGCTTAACGCAACAAGAGGACAGCAGTG
CCTTTTTTTGTATTTTGAGTCTACAGCAGCAGCAGTAGCTTTGGCCAGCCTCATGAGTGG
TAGCAACTACAGTACGGCGTTTTTCAGCAAGTCTCGTAGCTTCGGCCAGTCTCATGAATG
GTAGCAAATAGTGGCACCGAGGCGTTTTTCAGCAAGTCTAGCTTTGGCCAGTCTCATGAA
TGGTAGAAAAATAGTAGCACCGAGGGGTTGCTCAGCTGTGACTGCTGTCACGAGTCGCGC
CGAACGGGTGCCAGAGGTCGCCTCACGACCCCTGCTGTTTAGGGTAAGACGGTTCGAATG
GGCCGCGAAACGATTGCGAGATGACAAGTAATAAGTGTTGTGTGCTGTTTTATGCTGTTC
TGGGTTGCGTGTGAACGCCCTGTAGATAAACTTAAATGTGTTTTCGCAGCAAGTACGATA
CGAGTAGTTGTAAGGAAAGTATAAGCCGAGAGGGCGTGCTTTAAGGCGTGCTGGTCTGAT
TGATGTACGTACGCACGTACCGGGACCGCTGTCAGGAAGGAAAAGTGAAGCTGTACAACA
GCAGTAATACTAGTAGTCGTGACGCTGCTTTGAATGACGTTGATGGGGACAGGTGTGACG
CATGCACGGTCACACAATGCAGAAC
>NODE_23802_length_865_cov_8.930556_g20081_i0
GGGGAGGGGGCGTTCGGCTCGAAGACGTACACGGAAAAATCGTACGATGGGTTCGCCGCT
GGGTACGACGATCTCGACGGTGGTTGGGCTGCGTCCGCCATCGGGATGGAGGATCTCCGA
TCGAAGCTTCTTGCTCGCGCCGCCGGACGGGTGCTTGAGGTCGGCGTGGGCACGGGGCTT
AACCTGCGGCACTACCCTCGGGATCGCGTGACTAGCATCGACGCGGTGGATCTGAGTCCG
GGCATGCTTAGCCAGGCATCGGCGAGGAGTGGGTCCCTGGGCATGGGCGGGCTGGTCCGG
CTGCAACAGATGGACGTCGAGGACCTCAAGTTCCCGTCGGGGACATTCGATACGGTGGTT
GATACGTTTTCTCTGTGCGTCTTCTCCGACCCGTCGGCGGCGCTGCGCGAGATGGCGCGT
GTCTGCAAGCCCACCGGAAGAGTGCTGCTCCTCGAAAACAGCAAAAGCGGGTTCGGGCCG
CTTGCCGCGTATCAGGACCTGACCGCCTCTTACCTCGCCGATAGAGGCGGCGCGAAGGGG
TGCTTCTGGAACCAAGACGTGGAGGCGTTAGTGAGGAGAGCGGGGTTGAGGGTCGAGCGC
TCTTCGCCCGCTCTTCCGGGGGGCCTGTTCCGCACGCTCGAGTGCGTTCCGGCGTAGTGA
AGTGCGCCGCGCGTATTGGTAGGTGGGTGGGCGGCGCCCTTGTTAGTGCGCAGTTGCCGT
GGTAGTGCAGTTTTACTGTAGAATGTTGCGTGTGTGCGTGTGCGTGTGCGTGTGTGCGTG
TGTGCGTGTGTGCGTGCGTGCGTGTGTGTGTGTTTTTTTTTTAATCCTCTGGGAGACGGG
GCACTGCAAATCGAAGATTAAAACG
>NODE_23803_length_865_cov_7.303030_g20082_i0
CAACTGGAAAGAAGGGTAGTAGGAGCTAGGGTCGCTCGCCTCTAACACCTCCCCGGCGGA
AGCATCCCGAAGGTTCATGCCCTGGGAACCCCACGAGGGCATGGGGGACGGGGCGGCGAG
CATACCCCGTCGCGGTTGGGCCGTCTTCCTCGCGGGGGTCGCCATGCTCACAAACGATCT
ATTTCCAGTAGAAGATCCAGGCACGGAGGGCCTGTTCAGGGGGGCCGCGAAAGCTTGGGA
CGAGGGTGCCGCCTCCGAAGAGGCTTGCGCCGCGGCCTGAGAGCTGCTCGCGCCCGCCGC
CCCGGCTGCAGTCGCCAGCAACTTGGGTCTTTTGACTTGTCGAGGGTTGTCTGCTCTTGA
GGGTGGGCTATTGAGAGACATCCTGCGCAGGACTTCCTGGGCAGATCTGGTTGGGCTCGA
AGCGCTCTCCATCTCCGTCGCTTGAAAGTCCATCAGCGGCCGCCTTTCCCGCTGCCACGA
GACCGGCTTGCTTATCCGAGAGTGCCACCAAGCGAGGACCTAGCACAAACACCCCCGGTG
AGGGTTGCTGAGGCTGCCTAACAGCTGCCGGCGCCGGATGGCGGCGAAGTTTTGTTCAAC
AGCAAGCGGATTCGACGTCGACCGCAAAAAAAGGCGCGCCTTGCTGCCCCTGAGATTCGA
GTGCAAAACCCTGTGCGGGCTGTCCTTGGAGCCCAGGAGAGCGACAAGCTTTCCACCGAC
CACGGCTGCAGAGGTAGTTTGCGGGTGGAGCTCTCGAGGTCAGCCGGGTAGTCAAGGCCA
GCTAGGAGGCTCGGGTGTTGGTGTTGGCGGTTGTTTTGAAAGAAAGGTGCCGCCGAAAAA
ATAGAAAAGCAAGGAGAAAAAGAAA
>NODE_23804_length_865_cov_6.294192_g20083_i0
CTCCCGCATCCGCACCTACCCCCGGTACCGCTCCAGCCAATCCCGCGGCTTGCACCGCTT
TCGCGACTTGGGACCCTTGGGGTCCCTTTTTCCCCCCCTGGGCAGACGCAGAGGTAGAGG
TGGCGTTGGAAACGGTGGCGGTGGATGCTGCTGGCGAGGATGATGTTTTTCGTGCAGGTG
CGGCAGCGGCGGCAGCGGCGGCGGCGGCAGCGGCGGCCTTGACTTTTTTCTTCTTCCCGG
GCCCGGCGACGATCGGGGGTATCTCGAGGATTGCCTGTTCCACCTTGTCTTCGCACACCT
CTACCAGGACGTACAGGATGGGCCGGCCGAGGGGAGTGGCACCCTGCGGTAGGTAGAGGG
CCACGCGGTCTCCGGTCTTTATGGCGGAGGTCTTACGCTTGCCCAGCTTCGCGCCGTTCA
CGCTGGTGCCGTTGCTGGAGGTGTCTTCCACCGCGGCCTCGATGGTGCCGTCGTTTCGCT
TCCGGAGGAACAGGCGACAGTGCGCGCTGCTGATGTAGCCGAGGTCGATCGTCGTCTGCG
CCTGGCCGCCGGGGGCCATCTTCGTGCGCCCCACGTAGGTGCTGTTCCCACGGAGTGTGA
TAGTCCTCGGAACCTTCTCGCTTATGGGGCCTGTGACTGGCTGGGACACTGCTCCGGGCG
TGGGAGGATCCTCCACGAGCTCCAGGGTGGCCCATTTCGTCCCCTTGTTCTTCGCTGTCA
TGTCGAAGCTTGCGGGCTCTCGCCACACCGCCTTTCCTTTCCAAGCGAAGAATGCAGCAA
CCCTGTTCGTTGTCGGGCGAAGATGCTTGGTGTGGTTGCAAGCGCGGTGCAGCAAGGGTG
CAGAGCTAGCCTGCAGCCTCCGTCT
>NODE_23805_length_865_cov_5.578283_g20084_i0
GCAGAGTAGCGCAGACCATCGACCTCTTTCGCGACGGGGAGGTTCAGATTCTGGTGACGA
CGGATGCCTGCTCCGAGGGTATCGACGTTCCCGAGTGCAACCTGGTGGTGTCCATGGACA
AGATCAAGACCAGCCGCTCCCTCATTCACACGCGCGGCAGGGCTCGCTGCAAGGGGGGGA
AGTTCATCGTCATGCTCGAGGACGGGGACGACGGGGAGCGTGATCGGGTTGACATCATGC
TCTTGGAGTCGGAGGACATCAAGAGGTTTCAACTCGGACATGAGACGGCCAGTCTGCGAG
TCCCCCTGCGCATGTCCCACCCGAGCATGGTGCACAAGATCGCCAGCACGGCTGCCGTGG
TGGACATGGACATATCTACGTCCCTGATGCGGGCAGCCCTGGCGACTATTGGGTGCGACT
TCCAGCCATTGCTCATCGCGGAGGAAAGGCCCTGCGAGGGCAACCACGCTTCTTTCAGGT
GCCGGCTGGAGCTACCGTCGTTTCTTGGCATCGAGAGCATTGACACGGAGTCGGTAAAAG
CGACGTTCTCGACGAAATCGGAAGCGAGGGCGGGGGTGTCCTTCCTGGCCGTGATCAAGC
TGCTGGAAAAGGGCTTCATCGATGAGAGGCTGAACCCCCGACGCACGAAGGACAGGCTTG
TGGTGCAAACCCGGCGGGGGTACGACCCGGTTCTGGTGGAGGGCAAAGAGGCCCGCGTGA
AAGCAAAGATGCCCGTGCCTCGCCCCGTCTCCATGGGCATCCTCCCGACCCCTGTCGTGG
ACGACGAGGTGACGCGGCTCGTGCTCTGGAGGGAGAGGTGCCCTCCGAGCTTGGCTGCTG
GTCCCTGCTCTCCGGATGGTGTGGC
>NODE_23806_length_865_cov_5.128788_g20085_i0
GATCAATCGGCCCTATGTACCAGGTTCCCCCCTTAAATAGACACCCCTCTGAGGCCAGTC
AGTGGTGTCGAAAACGTGAAAACAATGCCAAGAAATAGCGGAATCGATGCATTGCCACAT
TTCCCCATGCTTGATTGACATCATGTCTCCTGAAAGATTTGTCCTGGATTGCCCTGGCTG
ACTGACGATTATAGCATCGGCTACGTACGCCAAGCAGAGCGCAAGCTACTGTCGGGGTAT
ACCGGGGGTGATGCTTCAACTGCTGCACGCTCTTCCCACTGTAGTCGCTTGACAACATGG
CACTACGAGCACTACTTCTGTTTATATTTTAGTTTCACACGAGAGGCCAAACGGAGATAA
TAGTATTTCCTTTTTTCATCGCAAAACATCTGAGTCCAAATGGGAGTGATATTTCCGTTT
TTTTTCACACAATTAAGGGTCCGAACAGGGATCACAATTGCATCCGGAGTGCTATGTACG
ACGACATGGGTTCCAAACGAGTCCACGCTGATCGAACGAAAACATAGAAAATAGTAACGT
ACCACACGACCACTGACAACTGTCGGCACAATTGGCATCGAATTCAAACCCCTGGTGGCA
TACATAGCATATACGTACGTACGAGTAGTGATCGGAAAGCATTGCGCTGCTGGCAGACCA
CCTTCCAGGGGCGGGTGGGAGAGGGGGGCTCTCCCACAAGAGAAATAATATGGGTTTTGT
TTCCCATTGGCGCCTCGGGGAGGCCGACATGCCTGGCCGCTGTCTCAAGATTCGAGGTCA
AGGTTCTCACAAAACCAAGCCGTTCGGGTTATTTTCGGAATCATGAATGTAGATGTGGAT
GTTGTTTGATTTTGATTGATTTGTG
>NODE_23807_length_865_cov_3.065657_g20086_i0
AGACAAAGAAAGAAAGTGTCGTGCTTCTCCCGGACGAGATGTGACAGAAAATATAAATAA
ATAAGTAGAGCTGATGGACTGCAGTAATTCATTTGTAGTCGGCGACACCTGCACACAGAC
AGGCTGCGGAAGCAAAATTGAGCAGGCCGCTTAGCAACTGCTGTTCAGTGTTACGAAAAT
AGTATACAGAGTACGTATTGCATGTGCCTGTGTAACGTGACTGGGTGAGACACAGCAGAG
TATCCCCTTGCAGGTCTGCATGACCTTCTTGGTGTTACTCACTTTCGCGTAGAATCATAA
GTAGGAGAGAAATACATAGCTTTATTACCTTAGAGCCGAGGCGACATCTGAGAAGGAAGG
GCATCAATGCCCTTCCATTATCATGATTATCCCGAATACGAATGTCATCCAAGTAAAACG
AAAACGGACCAATTACCTTATCCTGAGGTAATTGCCGGCCTTCCAGGCTCTTACTATTAC
ACCTGGTCGTGGTACGATAAGATGCACACAACAGTAGTAGACTACGGCAGTAGTACCTGG
TATCCTGATATCCTGATACGCGATTTGATACCCTGTACAACTTGTATAGCCAGGTACCAG
GTACCTGGGTACGCGTAGTGGGTCATGTAGAGTGTATCTATGTACTAAACTTGAACTTCC
AACCAGCGACGTTTTGGTCGAGCAATTTCACGTGTGGATACGTGGATACCTGGGGGTGTA
GTTTTGACACAAACGCAACAAGGGTCGGGTCTCCCGTCACCAAACAGCAGATTTTTCGTG
TTAATCATATTTTACGGCGGCAACCGCGTTCGCTCGCCCTCGTCGCGCAAAAAAGGTTAA
GGGTGTCCAAAAACCCCAACAGAAT
>NODE_23808_length_865_cov_2.885101_g20087_i0
AGCCGCCGTTGCCGCCTCCAGGACACCGAAAGCCTTGGACATCCTGCCGCGGCCAAGCGT
ACCGCCGCTGGCCAAAGCTCTTCGCACCGCTCTATCGGTAGCCCCCCCACAAGAAGCAAC
CCCGCCCGTTGCAAGCGACCACGGTTCAGCGTCTGTGGCTGGCGATGGCCGACGTGCGCA
AGAGCAAACTGCTCCCGGCGCATCTGTTTCGCCCCTGACAGGACCGGTACGGGTACACCC
GTCGGTAAACGTACCGCCTTCAAAATCTCTACAACGAGCGGCCAGCTCTCGGAACAGGAG
GGACAAGCACAGCTCGGAAGCCCCACCCCCCGCAGCTACAGGGCATGAGGCCACCCCCGA
CTGGTGGTGTGGGGATAAATTGGCGGGGTCTATCCTCCCTCCGCGCGCTATCGGTGGGTC
CCACGTGAGCCACTTGTGCATCAGGGTGAGACAGCTAGACACGCAGTTGGCGTATTCTAT
CAGAATACCATCGCTCGGTGCCCTGAGAACGGCCTGGCATGCCAGCCCCGTCGGTGTCCC
CTCCTCAGCGCTCTCGTGACCGGGCATCGGTGAGTTCCGCACGGTATCGCCCTTTCGGAG
TCCATCGCCACACGCACCACGACCGTTCCCATATATGTAACAGAATTTCGACTGCAAGCC
TTGACCTAGGCACAACGGGCGTGCTCCTCGGGCAAGGCCGACCGTGCCGAGCGCGCGGTC
GGAGAAGGTGCCGTCCCCCGTCACACGATGAAACGCCTGTGCGCCAAACCTCTGCGCGAG
ATAGTCTGCGTCTTGAGTTTCAACCAACTGCAGTCCGGCTATCCCTGCCTCACGGATAAG
GTCGGGGAACGGGTGCTTGAGGGCG
>NODE_23809_length_865_cov_2.630051_g20088_i0
AAACAGAAGCAAAATTACGCGGTTCCAGGCATCCACCGAAAAATACCTTCCCAACACCCC
ACTACGTACCCATTTGCGGAGTACTTATTTGAGCGATCTACCACATTATTTGACTATATG
AGTTTACTCCCATGAAAGTTTCCACGCAGTTTTGTCTAATTTCATGGAAGTAAATTTGGC
TTCCACGAAACTTTAATTACTTTAGTGAAAGTAAAAATTACTTCCACGAAAGTTTGTTTT
ACTTCCTCCGTGGAAGTAAACTTTACCGCCACGGTAGTTTTTTTTACTTTCATGGAAGTA
TAATTTACTTGTATGGAAATAGTTTTACTTACATGTGGTTAAATTGGAAGTAAATTATTT
TTTTACGTCCACGGAAGTAAAACATGAAAGCGAGGTCATGAATTCACCCCCTGCTCCCAG
TTGGTACACCGTCCCACCGAAAGTGGGCCCATCCCGATCACCAAAACGTGGACCGAATAC
AAACGGGATGGTAAAACCCGTGTAGCGCGCAGCACGGAACCACACTAAACCTATCTAGTG
GCCGAAGGCCCTCTTCAAACGGAAACTTCCACGGAACCATGGAAGTGTTTTTACTTCCAT
GGAAGTAAATACGGTTTACTCCCGTGCAAGTTTCCACGTGAGTCAATTTACTTCCATGAA
TGTAAATGAAAAAATACAAATAATGTGGTAGACCCCATTTATTTGCGGGACCCAGTCACA
CTGGTTTGCTATTTCATTTTGACACTGGGACAAAGAGTGTATCTGAGCCGTTTTCTGTTT
TTGTTGAGAACCCTCGTTGGTTCCAATAACACCCCCCCCCTCCAAATAAAGCCTTGTGTG
GCATTGCGCCCGACCAACTTCAGCC
>NODE_23810_length_865_cov_2.381313_g20089_i0
AAGAAGCAAACACCCACGCCTATGCCCCTGAACTGAGCACATTCAGGTAGCGAAAGACAG
ATTGGCATTATATGCGCCTATAGTAGGTGGCGTTCCCAGGTCTCCATGTTGAGCAGGTGT
CATGGCTCCAGTAAAATACAGGCACGCCTATACATCGGTTGTAAACCCGAAGGATATCGA
AGATATCAACATACTGTAACATAACCCCGAGCACCAGGGACCCCGTTTTCTGTTGTTTTG
TCAGGTCTCTAGAGATATTGTGAGACATACTAAACGGGGGACATGACAAACATACGGGTA
CCCGGGTACTCGAACCCGCCGAGTACCCGGGTGTTGGTCCCTCCGAAAACCCTCGCGGGT
TCAAGTCAAACCCGAAACCCGTCACGGATTTTGCCCGTCCGGGTTATACCCACCGGGTAC
CCGGGTTTCGATCATCCAGAGGGTACACCTATATTATGGAGGATAGGAAGGCCCCCCGGG
CGCTTTTGGTGTGGTGCCAAATCCGTGCTAAATCGGTGCCAAATCGGTACCGAATCGGTT
CCGAATCGGTGTCAACCCGGTGTCTAACCGGTGTCAACTCAGTGCCAAACTGGTGCCAAA
ATCGCTCCCAGATCAGTGCCAAATCGGCGCCAGATCGGCCTCCTTTCAAACGACGAGGTG
CCCCAGGAGTAGGGAGAGGTCCGGCTTCTTGAGGCCCCCGACCTTCCCGTGCGTTGTTGC
TACCTCTATTGTTGTCAGTGGGGTTTGACTTACCGTTGTAGGCACTGTTGGTGTTGTTTG
GTGTTAGTAGTGTTGTTGTTTGGTGGTGGTATTGTTGTGGTTGTCATGGCTGTTGTTTTT
GCTGCTGCTTCTATCGTTTCTGCTG
>NODE_23811_length_865_cov_1.685606_g20090_i0
ACTCAATAAGGCATGCCTTACACTCAATAAGGCATGCCTTATACCCAATAAGGCGTGCAT
TATACTCAATAAGGCATGCCTTGACGCGTCCTACGATGGAGGTACAGTACCTTTTTTTTG
GCCTAAGCATTTTCTGAATGACGGGGCTCCTCCTTAACCCGAAACCGTCGGAATTTCTTT
GTTGTGTAGAAAATATTTATCATTGTATAATTAGGCTATGTGGGGGTTGTTAATCGGGTA
CGTACGTAGCTACTTTTATTTTCCTCCATAATAGTTTTTTTGGTGAGGTACAGAGCACTT
TTTTTTTCTCATGAACTGCCGTGCTCGCTACGTGGCGGCGGCGGCGGTGGTTTTCTAAAA
ACCCTGTGGGTTGGGGGTGCCCGCCTACGCACTAGTGCGAAGCGTCGGATGTACGGCGCT
TTCGAGTACGGCGGTAGAGAGAGCGCGGTCCGCCGTTGGCGAGTGCCGCGTAGGAGCGCG
GAGCGCGACTGGCGTGTCTCGACGTTCGAGAGCTGTCGTAGCAGGAGATTGGCGCGCCAT
AAACTCGGTGGCGGCGGCGTCTTTTTTTTTTTTTTTTAGTTCCGTTTTGGAGCACGTGAC
TGACTGCTGCACGAAAGGGAGAGGCCGGCGGCGGAGAGACGAGGCAGACAGTGCTCACTG
CTGTGGTCGTCGTTTTTTTTTGCAAAATCGTCGGCTTTTGGTGCGGTGTAAAAAATAAAA
CAGAAGGTCGAAACCGCCGGTCCCTCTTGCGACGTATATTTCTGGTAGATATGCATAGCA
GGCGGGTGTATACGGTTGGCCCACGGTGACACCTAGTATACGTGCGCCTTCTTCCGTTAG
TGGCGCGATTCGGCACACATTGTAG
>NODE_23812_length_864_cov_678.984829_g20091_i0
ATGCGACTCGCCCAATACCTCACGGCGCTTCGCGCTTGGTGCAAGCAATGTCTGCCTGGT
TGGTGAAAACCCAACGTGCTCCGTCCCGGCATTGTAGGGATACGAGGGTCTATGGTCATA
TGACTACGGCCGTGCACGACATGAGTACACCCCCCCCCCCCCCCGCCAGGAGGGTGGCTT
ACCAATTATTCCAGGGGACCCTGTCTTGCGCATACGTTTGCCCCGAAAGGATGGTGGCGT
ACTCCTTCGAGATAATCCTGTTTCGCGCATACGTTTTTGCCCCGCCCAAAACACCCTCGA
CTCACTTCTCTTGAAATAGGGCATATGCAAGCAGGCAAGCATCTGGAGCCCCGTCCAGCA
AACCCCAAGAAGGAGTGGTCATTACCCCCCCCCCCCCCCAAACGGTTCATGGTAGGATGC
AGCTCACCCTTCATGTGACTCGCCGAACACCTCACGGCGCTTCGCAAAGCTTGGTGCTAG
CAATGTCCGCCTGGTCGGTGAAAACCCGACATGCTTCGTCCCGGCATTGTAGAGATACGA
AGGTCTATGGTCATACGACTACGGCCATGCATGAATATCGAGTACACCCCCGACNNNNNN
NNNNGCGAAGTTGAGGGTTTCCAACTGTGTACGAGACGGGTATTAACTTACCCTAGCCCG
AAACCAATCAAACCCATTCAACCATTGGCTTCGTACGTAGGGTTAGTTCCCCTTGTCTTT
GGACACAGCAGTGGGTGTGCCAAAATAATTTTCTCGGATAAAGGACAAGCTCTAATGCCA
TCAAGGACAATAGGTGCGTATGCAGCCTCAATACGGGGCGGGGCGTGTCCACTACTGTCC
CCCTCCCCCCCCCTCTCCCCTTCC
>NODE_23813_length_864_cov_183.621997_g20092_i0
GGGGGGGGGCGCTGGAGAAAAGTAGGGGAGGGGGGGGGGTGTCCTCATGTCGTGCACGGC
CGTAGTCGTATGACCATAGATATACCCTCGCATCCCTACGATGCCGGGACGGAGCACGTT
GGGCTTTCACCAACCAGGCAGATGTTGGGAGGGGGGAGCAGAGAAAGAGAGGGAAAGGGG
GAGAGGAGAGAGAGAGAGAGAGCTGTGTGCGATCTCCTCCTCGCCTCTTTTGGGTTAAAG
TTTGTTTCCCTATAATGTATTTCTTCTTCTGATGCTGCTTAGTGCTCAAAGCGGCGATGC
GGGCGAGATATATGTGTGTGCTCTTCTCCCCGCCCCCTGGCTTACCCCCCCCCGCCCCTT
TTTTTTGCTTCTGATGATGATGACACTGCGACTACTACTGTAGGTGTTTTTTCCGGCATT
TTACCCTTTTGTCGGGTGTACTAGAGCTATACTACCACGGAGGTGTAGGAAATATTTAGT
TGCGGGCATTAAACCGATTCCGCCATCCACGCGTGGGGATTAATGTTTTTACTGGGGTAT
AAACGTGTGTTATATCGCCGCATGGCGGTGACAGCGAACCTGGAACGAAAACGGGTACAT
GTATCATCCATGGTTGGTTCGTCGTCAAAATTATAAAAATATTTATTACAAGATTTTCCT
ACTTACATATCTGGTATATATATATTTTTTTAATATATAGGTAGTGATCGAAGTCCTGGG
GTACAATCGTTTTTACACCTGGTACCACCACCCACGGTGACACAAATTCTGCGACAAAAA
CGTCTGCATCGTGTACGTGTGCTTGTGCGTGTACGTATAGCGGCGATGAGAAATGATAGC
TGGAAGAGCAGAAATATCTCCCCC
>NODE_23814_length_864_cov_73.675095_g20093_i0
CGTCGTAGTCGGCGACGTTCCCATAGCGGTTACATGTTGCGGTTCACGCAAGAACATGCA
TGCCTACGTATCAGTACTAAACCCGTGGATAAGCCAGAGGAAGGTCCCCAGACGCCACAG
CACCCCCCCAAAGTAACCCACAGGCCTGAAAGGACTTGGGGCAACTTAATAAAACAAAAG
GAAGGGACAGACGAAATATCCACGGTAAAAACACCAGAAGTCCTCACCTATTCACCCAAA
CGAAGTAAACAATACCCTGAAAGCATGCAGCAAAAGCCACTCGCTCATGAAATCTCGCCA
TTGATGTATTACCCCCACCACGACACATATCGCGTCCACCTAACCAAAGAGATACATGGC
CTCTATTTTTTTGTGTCGTCGTCGTCAAAATTAGAAACGATTAATAGAGTTCGCTCGGAA
CACATATTATTACTAGTAGGGTCTGGTAACGAATTTATAACCTTATTAGTATGCACATTT
CGTCCACTGAAAAGACAGCAGTGGCAGTGGGAGAGGTCCCCGTAAATACTCGTAGTGTCG
AAGTCTCGACCCCACGACATGGACGACACAGAAAACGCTACGTACACGTATATCCGGGCG
CGGACTACACTAGCCGTCACCACCAGCGCCCCCCCGCGAAAAACCTGCACCACGCACAGT
GCCTGAAAACAGCTACGTAAACAACCTAGACTTACATGCCAATCTAGATCTACACAAGGC
GAGGCAAGGCTCGGGAAGACACGGTAAGGTAAGGCAAGGCCGGACAAGGCAAGGCAAGGC
AAGGCAAGGCCAGGCAAGGCAAGGCAAGGCAAGGCAAGGCAAGGCAAGGCAAGGCAAGGC
AAGGCAAGGCAAGGCAAGGCAAGG
>NODE_23815_length_864_cov_65.719343_g20094_i0
TCCAAACCGCCTCCGCTCAACGTGACGCCACTGACAACGCCGCGCTATCAAAGAGGGGAA
GCCGCGGTTTTTTGTACCTCGCACCCCGTACTATATAACACCGCAGGCCAAAAAAACGCA
ACAACCGACGTATTTTACCGACGTATGATATCACGCGGCGGGAATTAGTGAACTGTTAGA
TATCGTATCGTGAGTATCGATGTATCATCCAGGTATCGAAAGTATTGAGATATATGGTAT
CGAACGCGATTTTCCTTCCATTTCTTGGCATCCCCGTAGTCTATTGTACTGTATGCTCAA
TGCTGAAAGAAAAACTTCGACATACGTATCGACCACCGAAATCGAATCGTACCAATTCTT
CGTTTATCGGTATCGAACTCGATTCTCGTTCGGTATCGATTCTCGTTCGATATCGACTCT
CGTTCGATATTGATTCTCGTTCGATATCGATTATCGTTCGATATCGATTCTCGTTCGATA
TCGATTACCGTTCGATACCGACTTTCGTTCGATATCGATTATCGTTCGATATCGATTCTC
ATTCAGTATCGACCATCGTTCGATATCGATTATCGTTCGATACCGACTTTCGTTCGATAT
CGATTCTCGTTCGATACCAACTTTCGTTCGATATCGATCATCGTTCGATATCGATTCTCG
TTCAGTATCGACTATCGTTCGATATCGATTCTAGTTCGATATCGATCACTAATGGGAACA
CTTACGCGCACAATACCGACGGACCAACCGGCCGATCGAGAATTTCGTTTCGTTATACTC
CGCACAAGGATAATAACCAGCCAATCATTGCCACCGCCACCACCGCCATCGCCAGACAAA
AGGCACCCCCCCCCCCCCCCCCCC
>NODE_23816_length_864_cov_44.720607_g20095_i0
GGAAATTCTTCAGAGGGCAAAAAGATTGGAAGGCTTCACGTTCCAATAAATGGAAAAAAA
AAAAATGGAAAAAATGGAAATCTAAAAAATTGCGCGAAAAAAAACATGGAAATTTTGGAA
ATTTATGGCTCCGATAAGAACGACCCTAAGCACCCGGACGTATGGCCGGATTCGTGAACT
GTCAACCCTAAGATCGCCGAAATCTTCCATTGTGCCGTACGATAGAGAGGTGGCGGTACT
ACTACTGTAGTACGTTTAACCAGGGCATTCAGCACCAAAACCTTTGGGGCCCTGGCAAGC
AGCTCAGAAGCAAAAAACGGACCGGTCTAGACAAACAAAAACCGGTTACATTTCATATTT
GTCAGCTTTCCCTGCATCAAACACAGACTAAGAATGGAACGCAACAAAATTGAAACAGTA
GAAACGTACGAGGTATGGGTATACGAAAATCGAAATATCTACTGAAACAGGAAGCCTGCA
AACAGGCAATAGACCACAGAGCGGCGCACCTGGAGCTCTGGTGCTGTATCGTACATCTTA
TTTTGCCTACGTACGTGGTACACACTCGGCTGGTCCTTCCTAGCTTCTGAATACTCAGCA
CAAACCAGGAACTCTAAACGCCTTGAAACTACTCACGCATCGTGCCTACATTCTGCAACA
TTTACGGCCTGTCAAACACCTATCATGTTTGTGAGCACAACGCCGTCACGATGTCACTGC
AGTGAGCACACATTTGACGAGACTGTAACTTTGGGTGTCGTTACGTAGTCACGCCTTTAC
TGTAGCTATCACACTTAACCTAGTACACACCTTTATGAGCTATCAAACTAAATCGAGTAC
ATTTACTACAGGCCACCTTCCGTC
>NODE_23817_length_864_cov_44.680152_g20096_i0
TAATATTGTGCTCCCAAGCGTGGAAAACGAAAGGTGATCAAAAGCGGCCACAGCGCTCAA
CTCGCAAAGAAGTAGACGAATTGTCCCTCGATTAAACATAGCAAAAGTAACAAGGGGTGC
TTAAGCAAGGCAACACTCCGGGCGATTCTCGATGTTCCGCAGCCTGCCCGCGCACTAACA
AGGGCAACCTGTTGCGTTGCTCATGGCGGGTTCTTGTCGTATGGTGCTGTGTCGTAGTAA
CACGGCTTGAAAGCAGAATTCACGAACTCCTTTGCTCTGTCTGAACAGCCGGGAGTGGCC
TGCACCGAGAGCTCTGCTCTCCGCTTCACGCACTCCTTCTGCTGCCCCCCCCACTTCATA
TGACCTCTTCGAAACTCCATGTTGAAAGAGCACTCCCCGCTCGTGTTGGAGGCCCGAATC
TCCGTGCAGGCGACATGCAAGCAGTTGGAGCGGTCCAGCTTGACCCGGCACTGGTCGTAC
GCGTGTATCAGCTCGTGAGCGATCGTGTGGTCCGTCATGGTCTGCGTCATCCCCTTATCG
CTGCAGAGAACCACCTCGGCCAGGGAGAGGTTGCCCTTGGCATCCTTGGTCGGCGGGACG
AAGCCGCCGGATATGTCCATCCCCTCGCACGGCCGGCACGCGAACGACTGCCGCGGCATC
TCGCACCCCAGCTTCTCAAGCTTCTCGCGAAGGAATTTCACCCGGGGACATCGCTGCAAA
CTATATTGCACCATCTCTTCGCAGCGGTCAGGTTTCTCTTCTGCAGGACGCGCATCTGCG
GGTCCTTCTTTCACAGGGCTTCCGCCTGAATTGCTTGACATACTTCAACAGCAGCAGTAG
ACAGCAGTTGATGAGGGCAGCAGA
>NODE_23818_length_864_cov_39.400759_g20097_i0
TACCCTACAGCGAATCAAACAAACGTGAGTGTTATCGTGTCGCCCAACCCGCTCTCAAGC
GCCGGCAGCACCGCCGCAGCCCAGCCCTCCCCCTGCCCGAACGGTAGCGGGGCGAGCGAT
CGGTACGCAGCCGGCGACACATCGAAACCGTTGACGTGCGTCAGTATAGAACCCTCTCCG
ACCGGTAGTCCTGCTTCCGCGCACGGCGAGGCATCCGCTGCGGCTACCGTCACCCAAGAG
CCCATCGGCCCCGCCCCCTTAGCGTCCACGTGCGTGAGCCCCAGCTTCTCCGAGGTGGAC
TGCTTCGGGAGCGACACGGTGCGCTCGTCGGGGAAGGAGAACCACACGCGCACAGCCTGC
TGGAATGTCGAAGGTCGCCCTTCGAAAGTGGACGCGTACGCCGACTTGACGTTTCGCGGT
AGCGTCACAGTCTGCATGCTCGTCACGTCCACGCGGATGCCGACGGAGCGGAACCCGTTC
ACAAACCTCTGCGCGCGCGCCATCGTCGCGTGCACGTCTTCCCACTCCTCCCCCCCGTAC
CCGAGGCCAATAACGCCTCCACCACCACCACCGCTGCCGCCACCACCGTTGTCGCCGTCG
CCACCGCCGCCCAGGGTTACACCTGCGCGGCGCTTGAGCACAGGCAGCCAGGTGCCGACG
TGCAAATGAGGGGCCTTCGCCTCCTCCAACACCAGCTCCGCGGCTACGTTCGCTCTGTAG
ATTGGAGGCGCACGCCTGAACAGTATTTTTACCGCTTCATGTTCAGCAGCGGCGGCCTCC
AACACCTTGCGCACGTGCTGCACGCCTTTCCCTTCCACGCTCTGCCCCGCCACCCTCAGC
AACACCGCACCCGGCGCCAACACC
>NODE_23819_length_864_cov_32.227560_g20098_i0
GGGGCACAGCAGTGTGTATTATCGATGGTATACTCTGTGACATAGTCAGTGATATAATTG
GTGTCACTCGGGGAGACGCCATCGTTCCTCACTCCTTTCTATTATTACCTCTTGCTGCAT
GCCAGAGAGTAAGAGATTTCATGCCCGCAGTTTTCTGATTGGTCACTTTTTTTTTTGATG
GAATTTTTGATTGGTGGAAAATCCTTTCTCTACCGTGCAGCTCTATATAGCGACCTCATT
TCCATTTTTGTTGTTGTGTTTCCCGTCCGATTGTGTTCCCAGATTCGAGCTCAGGCATAA
ATTTGTTTTGATTTGGATCTGTGTCGTCCGCTGCAAGAGCTGAGTCCATGTGACGCTGCC
TATATTAGTGATTTCGGCGGCGGCGAGGCAGGACAGCGGCTTGTACGTAGAGTGCCGTAT
GTGTGGTTCCACAAATTCCGTGGTACTTTGTATTCCCAAGTTGTGGGGATTTAGACCTTT
CCTGTTTTGTTTTTTTTTGTACTTGAGGAAGAAATTTGTTTCTGCTTTCCGGAAACGCGT
GCTGTGCAGACAACTTTACTTTGCTCAGGGTGGGCGGTCTAGTGTTTGTCATTTGCAATT
TTTGGTTGACTTAAGACTAAGAAATGTGCGCTTTGGATTGATGGCGTGTGGCGTGGAGTA
ATGGCGTTCTTGGTTCGGAAAGCCCGGCCTATGATGATGCAAGGGCTCTAGTAATGGATA
TTTGATCGGCTCGCTGCACGCGTGAGAGGTCCCCTGCATGCAATCCAATGAAACTAAAAA
ACTACCGGTAAAATATTATATTTAAAAAAAACACAAGCTCATGTTTTACCCCCGGTATAT
ATGTGGGAAAGCCAACCATGGTCC
>NODE_23820_length_864_cov_22.194690_g20099_i0
GGCAGGGGCACCAAGTTCGGCGGCGGCGGGGGCGGCGGCGGCGGGGGTGGTGGCGAACGG
GGGGATGGCCGGGAGCAAGAGGGTGGAGCACGACCTCGGGGGGGGCGGAAGCGTCTCCCA
GTGCTTCGAGCAAGTGCCGGTGATGTTCTTCGACAAGGATTTTTCTTTGCAGGACTCCAC
GGTGTTCGAGGATGCCGTTATGGCCGCGGGGGCCGAGCAGCCCGAGCGCCTGGCACACTA
CCTCGACCTGGTGGAGGTGTGCCTGCTCAAGCAGATCTCGCATCGGTCTAACGCTTTTTT
CGAGGGGCTCAGGGCCAGCCAGGACTTGCAGATGCACGTTACGGGCGCTTGCACCACGCT
CTACCAGCTCAGAGAGTCGATGCGGTGCATGCAGCACGATGTGCTGGCGGGGCCGATGCG
CGTGCCGCAGCTGCAGAGGCGCAGGAGCAACCTGTCGTCTCTTGAGGCGACGCTCGAGCT
CATCACTCGCGTGCAGCAGTCGCAGGCTGCCATTCAGGGCTTGTTAGCGGCGGAAGATTA
TTTGGGAACCCTGGACATCTTGCAGTCCGCCAAGCGGACCGTGAATAACGAGCTGGGGAA
GTTGCAAAGCCTTAAGCACGTTGGCAGGCAGCTGGAGGAATACGAGACGCTCGTGTCCGA
GCTCCTGAGCAGCCGCTTCGTCAACCTGGCCGTCACCATCCAGGCCGATGCTGCCCCCGC
CGGCACCACCGCCTCCACCGCCACCACCAACTCCGGAGACGAAGCTCCTACGTGGGAGAC
AACCGGGTGGGGGTCCGCCTCTGCTACCGCTACCACCCCCAGCAACGGTAGAGGAGATGG
CGGTGGTGGTGGTGGTGGTGGCGG
>NODE_23821_length_864_cov_8.841972_g20100_i0
AGAAAATCATATTATCACGGCGGTAGATATTTATATCTCGCGTCAGAGTGGGTGTGGTCC
AACTCAATGAAAGGAGGTGAGGGCGCTATCCTCTATAGCACCAACTCCGCCAAGTACCAT
AATAGTGCTGTAAAACATTATAAACACCGCACGGCATAACCAAAACAGCGAGCAGAAAAA
GAGAGGAAGAAACAAAATCATCACCCGAACTACGTGCTAAATGCGACTGATAGTCACAGG
TCCGCTTTTTCCTGTCTTGCCTTGGGCAGCCCTGCTCACATCGGAAATACCCTGGTACCA
GGCACATGTTTTATTGTATGTAGGCAAATCTTCTGCCCCAGGCTACGTGTGTTTCCAGCC
TATTCCAACAGGCAGCACACACCTCGGCGGGCCAACGCGCACGCACTCAATCAGGGCCAG
GATTCTACCCAGAGACGATAATCTTGTACCACAGCTCGCACTACTGTAGTCCTATCTTCG
TTCCGCCGCTAGAGTCATCCTGAGAATCCAGCCGTGGCAGAGCACACAATCTGCGCCAAG
GCGCCTCCTTCTGTTCGCGGCAGCTTACTGCGTAGCCTCTCGGACGTTCTATCCGGGGTA
GACTCAAGCAGCGAATCGCCGTGATGGTTGTACGAAGAGGGCCATTTATCGTCGCCTTGG
GGCGGTCTTGTGCTACTGTAGATTTGGCAGTGCCTTCGAAGGCCCTTCAGGAGCAAGAAT
CTTGTGGCTGGCTGTCTTCCAACCGCGTAGGGCTGTTGAGCAGTTTGCACGACAAACTTC
TCGAAGCAACCGTGTCTGCCACACAGCAATATGAATAAACGGTGTGGCCTGCCTTGGTGC
GTCCACATATCACCCGAACCCCCC
>NODE_23822_length_864_cov_8.417193_g20101_i0
ACCACTACCACGAGCGGGCGAGATCACCGGCAGCGGCACCAACGAAGACTTCCCCGGGGG
CATCGACGAAGGACCGGAGGAGTAGCTGGAGTCGGAGTTGGAGAAAAATAACGTGGAGGA
GGAGGGGGGGGGGGTCGAGGACTCGGGGGGCGCGGACAAGGCCTGGAGGAATCTCGGCGC
CGGGTCGAGCGGGTCCGCTCCAGGGACGATGCCTGCGGCAGCGATGGCGGTAGCACTCCC
GGTCGCGCCGCCCCCGGCTGAATCGGCGTCGTCTGCTGCCGTGGGAGGCGAAGTGTCTCC
GCCCGAAAACGCCATGGACGCGGCGGAGGTTGGCGACGGAGGAGAGGTGGAAGGAGGAGA
AAGAGGAGGAGAGGGGGGAGAAGGAGAAAGGGGAGGGGAGGGAGGAGGAGAAACGGGAGA
AGAAGGGGAAAACGCTCCCGCTCCAGGAACGTCGGCGTCGTCTTCAGGTAGCGCGTTTAA
GCTCTCTCGGTTGTCGTACGTCCAGAAGCCGTTGACGTCGACGAGCATGGTGACGACCGT
GTGCCCGGCCCCGCTCCTCATCAGGTCGGCGAAGGTGATAAACCTCGGGTCCTCCGGCTT
AATCATGTCGAATATCTCGTCCTTAACGTCAGCGATGTTGGGAGTGTCGAAGCCTCCCTC
CGAGAGCGCTCGCGTCACATCGCGGAAGAAAACGTTGATCGTGCCGACGGTCATGCGCCC
CGTGCCCTCAATGTCCAACACTCGCCAGAAGTAGCGCATCGCCTGTCTTGTCTGCTTGTT
CTCCATCGCCAGCAGAAGGTCAAGAAACGTCTTGTAGTCCATCTCCCCCTCCGTCTTCAT
CCTCCTCCTCCTCCTCCCCCCCTC
>NODE_23823_length_864_cov_7.767383_g20102_i0
AGGAAGCGGGAGTGGGAGCACGGCGCGACGAGGGGAAGAAGGAGAGCGGGGGGCCGCCCG
CTCGAACTCGTGGCCCACCGCTCGTGGGGAACTCCTTGGCGGCTTTGTCAAACATTGCAG
CGGAAGGACCCCCCGGGCCGATGGACTTGCTGGTGGAAATCATGAAGACGGCACCCAAGC
ACAACGAGGTCAAAGTTCCGTTTATGACCCTGCCAGCTCTGAGGAATGAGGCAAAGAGGC
GCCTGGGTGGCGTCAAGTGGGGAAAGCAGTACGCCAAGAACCACGGCAAACTGGAGAAGT
TTCTGGAGGCGAACAGCGACACGTTTCTCATGCAGGAAACCCCGAACGGTCCCAAGGAGG
TTCTCTTCATATCTGGCGAAGAGGGGGGTGCAGAGGCCTCCAAGGGAAATGCCACCGATG
TGGATGTCGAAATCCCCGCTGAAGATGCTGAACTTGCGGAGGTTCTGCGGCTGTCGCTGG
CGCAGTCCACGGGAAAACCGTCCTCGTCCAATCAGAACCATTTGGGGGCGGCACCGGCCA
ATGGGACGGCGCTGGCCGGGGCGGGGCGAGGAGGAACTGGTAAGGGTGTTAGTGGAGAGG
AGAAGGCGGTGCCGACTGGGATGGTGGAGGCGTTAGCGTCGGAGAAGTGCGGCCGGTGGT
TCAGCTTCGACGACCGGAAGGTGACCCCGATTTCTATTCTGGACCTGGAGAAGCCCTTCT
ACGGTGGTGAAACCGCCTACCTTCTCGTCTACAGATCCAGGTCCCTTGACCAAGAAATTG
CCCCGCCAGCTGCTGCTGCTCCCGCTAGTCCCCTAAGCGCGTTGCCTAGCAGCAGCACGG
GTGTTGGTAAAGAGATCGGAAGAG
>NODE_23824_length_864_cov_7.600506_g20103_i0
GAGGAAGAAGCGGGGGGGCGAGTAGCGCTGTCTCTCCTGGAGGAAGGACAGGTTACGGCT
CGACCTCGTCGAAGTCATCTCCCCGGTCCCCTGGAAACGGGAACGGCCACCTCCCTCGAG
GAGGGCTTGTGATTGAGACACAGGACGCGGCCGCCGCCTTTGCTGGTTCGTCTGCTTCCG
CTTCCGCTGCGGCGGCGGCGGTGCCGGGGGGGGGGCTAGCGACGACGCCGCCCCCCATCC
GCACGCCTCCGATGCACGGCATGTCGTTCAGTGGTGCCCTCGACATCATGGTGAGAGCAC
GTCGAAAATTGTGGTGGCATTTTTTTTCACATAGAAGACAGACCACGATCTAGATTACCC
ATCGAGATTCGATTTAGGTCAACCACGATCTGCTGTAGATCGCGTAGGTCCCTATGTTTT
GCGTTCGTTACTACTACTACGTATACGTAGCGAATTTTTCACAAGTAGGACAGATCATGG
TCTAGGCCCACAGCCTACTGCAGATCGTGCACGAATAGACCCTATGTTTGCTTGCCTCGT
TGATGAGATGTGCTGGGAGCCGTATCACACAGATCCCACCTATCATACGTACATAGCAAA
AAATATGTTCCACCAGAGCTGTTTTCAAACAGATCGTGCAGAGCGAGTCAAACCCAGGGG
TATTTCTGCCCCGAAAAAAACTACACCACTAAATGGGGGGTTTGATAGGTCCCTAACCTC
GCGACCGCTTTTCTCTTCCTTCTCGCTTCGCTTCGATACCCCCATCCCCATCCCCGTGCC
AAACATGCCCATCCCCATGCCAAACCTCGTGACCGCTGTTTTCTCTTTTCATTCTCGCTA
TACCCTACGCTTCGCTTCACCGCC
>NODE_23825_length_864_cov_6.273072_g20104_i0
CCTCCCTCCCGCCTCCACGGACCCCTGCAGCGGTGCGCGGTCGGTCAAAGCTTTCTGCTT
CATGGCGGCCGCTGCAGCCTCCGACATCTCATCGTCGCGCAGCCTCCTCTCCTTCCTCAG
CCAGCACCGGCCGAGGGTAATCCCGGCGCAACCGGTCGCGCAGGCGGCCGCGAACAGCAC
AGCAACCGCGATGGCTATGGATGCGCCGCTCGCCGAGTTCTCGCCACCGAAGAACGTCTC
TTGCGCGTCCTCGTTGTCGATGGCAGAGGCCGTGGAGGAGGAGTAGACAACGTCGTCGAT
CCGGACAAGGTCTGCCGTCGTGCCGAGTGCCTCGGCTACCGCCTCCCGGCCCTCGTCCTC
AAGAAGCTTCACCGTAGCATCAACGCCCCTGCCGTAAGCGGCCGACTCGTCCGCATCATT
AATGAACACCACCAGGAAATTGGCCGAGCTTGTGTCGACATCCCCCGCGTCAGAGTCAGC
AAGCCCGCGGCTAACCCGGCTCACGTGATCCCGACCCCCCCCTGAAAACTCAAGGCCAAA
GTCAACATCGATTTCCTTCTCCCACTGGACGGTATGTTCATGGGGGTCGAAGGCGCGGGC
AAGGTGAAGGGCAAGGCCATGGTTGTGGTGCTTGTGATTGTGATGGTTGTGGTGGGGACG
GCTACGGCTCGGGCTGTCGATTTGATCGTCAAAGCTTTCGTCGTAGATTTGGTCATAATA
ACTGTTGCTGTGGCTGAAAAACTGCGGGGGCGTGACCGCATCGAACCAAACCACACGACC
GCTCTGGAGTTCTGCTCTTTGCCCGCCCCGTAAATTGCCACGCAATCTTCCTCCTCCTCG
TCGTCCGCCTCCTCGCGACCCTCC
>NODE_23826_length_864_cov_5.974716_g20105_i0
GCTCCCTCCTCCGCTTTTTTCGAATCGCGCTGCTCGCCCACATCGCTAGCACCACAGGGT
TCGGCCTCCGTGTTCGCCTCCACATCCATCGTCGCCGCGCGATCGTCGGCCGGCACCGCC
CCCACCGCTTCTGGAACGTCGGCTGCCGCCGCCGCTGCCCCCACTTCTTTTGGAGCAGTG
GCAACGCCGTCATCCGGCCCTCCGTCCGCCTTCTCAACGGCGCCCGCTGCGTCCCGCGCC
GCTGGCAATTCTTCAAGCGGGGAACCGGGCGTCGGATCGACGGCAGCACGGGCAGCCGCC
TCGGACGGACCACCAACCATCCGCTCCGTCCTTACCCCCGAAGAGTCCGAAGGGTCTTCA
CCACGGTGCTCCCCCGCCTCGCTAGCACCACCAGGCCCCACATCCGGGTCCGCCTCCACG
TCCATGGCCGCGGCGGGAGTGTCTGCCGCCGCCGCCGCCGCCGCCGCGGCCACCCCTTCT
GGGGGGGTGGAAACACCCGCATCCGACCCTCCGCCCACGTCCTTCACGGCGGCGCTTGAG
TCCGGCGTGACGGGCGGCTCTTGGAGCGGCAAACCAGGCGTCCGGCCTATGGCAGCAGTG
TCGGCCGCCTCGAGCGCATCGACCATTCGCCCCGTCTCTATCCCCGAACGGTCATCCGCA
CTGCCACCGCCATCATCACCACCGCTACCGCCACTGTCAAGGCCAACGCCAACAGCACCA
ACACCACCACCAACACCGTGAACATCACCCCCATCGCCACCACCACCCACGCCGCCGGTA
CTCTCTTCTTGAGGCAAAACTGGCGTGGATACCGGTAAGGCCGCGCCGGCGACAGCCGCG
CTTCCATCCCCCCCGGACGCCTCC
>NODE_23827_length_864_cov_5.676359_g20106_i0
AAGAGGTGGTACTGGGTGATGCCTCGGGCGGCAATGTGGACCAGGCGACACATCCAGGAG
TACACTGGAGAGAACAAGGGGAGGCCCTGGACGGATTTCGCGGCGCTCCAGGCAGAGGCA
TCCGCGGGCGACGAGGCGGAGCAGCTGATGGAGTGCGTTCAGCGCCCTGGTGACGTCATG
TACATCGCCGGCGGTTGGGGGCACACCTCGATGTTCATTGACAACAACACGTTCGGATAC
ACTCTTGGACTGATCAACCAGAGAGACACGCTGTCCGCTGTCATTGGAGTGGGCTGCGAC
GAGTAACCAGTAGTATTTCCGTCGGCAGTGCGCGTTTTAATCGACGTTAATTTTGCTGGT
CCAACAGTAGAACAGTACCTACTGTAGAACAGGAAGGCCGGTGTGGACATTGGGAGCTGC
GCTGGAGTTCGATGCAGCCGACTTCCTCCTGCGGGGTTCCGCACCCTTAAGGTGTAACAC
AGTCGATCCTACAGTCAGCAATCCATAGGATTGCTCTGGTTCAGCGTGTGTACGAAGGTA
GCGTTTGGGGGTTGGTACCGTTATCGAGCCGGCCTGGACTGATATAATACATGTATTGCG
TATTATGGTGCTTCGAGGGTTTGACACATAGGGAGGAGTAAGACACACAGAGGCACATAA
ATGGTCGACACTCACTGGCATGTACCAGATATACTATAGCAACCTTTAGTGGTTTTGACC
GGTGAGTGATGGCTGCTGCCTGCTATCTATCTCCGGAACGAAGGGAATATAACACGCTTC
GACTCAGAGGGCGGTTCCTCGGTACACGCCCGTGTGCCGTAGTTTGTGTTTGGTCTCCAC
TCTTTCTTTCAACCCCCCTCCCCC
>NODE_23828_length_864_cov_5.474083_g20107_i0
GGCGGCGGCTGCGACGGCGGCAGCAATTGTGGTCAAGGCGGTGCCGGCAAGGGCATTGTG
GGCGTGAATTCCGCCGGCGCCTCCGTGTCGGCAAGCTGGAGCGGTGGCGCCGGTGGCGGC
TGCGGCGAAGTGACGGACCAGGATGACGAGAAAGAGGACGCCGGTGCCCTTGATGGCGAT
GAGGGGCCCTCGCCAGCGGCTGCGGCGGCTGCGGCGACAGAGCGAGCAGCAGCAACAAAT
ATGAGGGTGACCCCGACTTTAGCGGCAGCGGGCGGGGGCGGGGTGGTGACGACGACGATG
CCTGTGGAGGTACCAGCACGTGGTAGGGAAGAGCTATCTCTACCAACACCGGCGGCAGGG
ACTGCCGGCACAGCAGTTACCGCCTCTGCGAAAACCCCGCTGGGTGCCGAGGCCGACACT
TCTGCGACGGCCTCGGCCGCTAAAAACCAGCCAATGCTGGTTGTACCACCGCCCCCCCCT
CCGGCGCCCCCGGGACTCTCGGGCTCTCAGCTGCAGGCGTCTGGGCGCCACTCTAGGCTG
CTGGCTATGTTCCCCAGCAAAAGCGTGGGGGGCTTCAGCAGCAGCAAAAGTGTGGGGGGC
ATGGACTCTTCTTCCCGCTCGTCGACGTTCCACCGCGACAGCAGCGGTAGGAGCGTGTCG
GGGAATGGAGGCGCTCCCTCCTGCGACGGGCAGGTCGACCCCTCCTCCTCCTCCTCCTCC
TTCTCACGAGGGGGGTTGGCCACCGCGACCTCGTGGGGCCGCGCAGGGAGCAGGAGGATG
GGCGCGCAGGTGGCACCGGGGTTCGAAGCTGGGGCGGGGGCTGTACTCGGAGGGCCCGGG
GTGGAGGTTGGAGCTGAGGCTGGC
>NODE_23829_length_864_cov_5.285714_g20108_i0
GAGCGGAGAGCGGCGAGCGGTAGCGCCTACACTACTCCGGGGCGTCCGTGTCATGGATGA
TCTCCAGGGAGAAGGAGTTCCACCTGGCCCGTACGAGGCATGCTTCGAGGGTCTAATCGG
CAGTGGGTGCATCGCAGGCCTCGCTCTGCTGGACGCCCGCGGGAGCGCGCTGTACGAAAA
GCGCGTGGACATGCGGTTGCCCCCTCTGGGCGGAGGGGACGGCGACCGCCTGGTATCCTC
CGCGGAAGGAAAGCAGCTGGTGGCGGCCGTAAAGAGCTTGACGGCTGATGGTATTTGCGG
TGAGGATCGCTTGACGTGCACTGGAGTGCCGTTTCGCGTTTTCGGGGGTACCCCGCTCGG
TGTCTATGCGGTGGGCCCCGGGAGGCGGGTCGGCATGATCGCGAGAGCGCTCCACCGCGT
GGGTTTTCTTGTGGTTTTTTACAGGCGGCCACACCTGCCGCAGCAAGTTGTGCCGTGCGT
CGAGAATTTTATCGACAATTTCTGGCTCGACGTGGAAGGGTTTCGATGACGGAGGGGGAC
TGGTTGAGGCGGAGTGTGTCCCAAATCGTTTCAAGGGAACACTACGCGTACCACTTGTAG
TGTTTTCGAGCTGGCCCAGCTTCAACATAGTGGTTGATAGTCCGCACTACTACTTGTAAC
TCTTCCTTTCATAATCATCTCGTGCGAGAAATTTCGCGGGCGGTCGGCTTAAAGGGTTAG
GTTTTGTGTGTAAAATAATATCTACTTCAACCATTTTTGTCGAATCTGGGCCAACTCGTA
AGCAGTACGCAGCCCTCCAAGGGAAGAATGACCCTTGCTGTTTCCGATTGTCAACCGTCC
TTTTTCAAGGACGGTAGTGAAGGC
>NODE_23830_length_864_cov_5.280657_g20109_i0
TGGTCTTATCTTTACTATGGTCTTATCTCTACTATGGTCTTATCTCTACTATGGTCTTAT
CTTTACTATGGTAGTATCCCTACTATGGTCTTATCCCTACTATGGTCTTATCTCTACTTC
GTATGGTCTTATCTTTTACTACTGACTATACTAGTTCCAACTAGTTTTTTCCCCTCGTGA
CAAGCCGATTTACCTGGTCTTATCTCTACTGTGGCCTTAACCCGGATGATGGTCTTAAAT
GGGTACACCACTTGTGGTACATACGTAAATGCTATTATAAGTCGGTTTAGTTGGTTTACT
TCGACACCCAGCTAGTAACTAACCCTGAAATAAGGCGTGCCTTGCTCACAGCCACACTAT
TAATAGGTTCAGCACAAATAACGCCACCCAACTAACAACTACTGCATTAGCCGCCAGTTC
CAGCCAAGGCATGCGTTACTCACAGGCCTACTGTTTTGTGGTTCGCTGTTGCATCACTGT
CAATAAGGCGTTTCGCCCAAAGGAAACGAGTTTTTTTTTGGCGCATATATACATACATAC
ACCTGTCGATAACTGAGACACAAAAGCAAAACAAAATAATGTCTGCCGACATCGCGGTTC
AGTGGAAGGGGCAGCACAGAAACGCCTCCACTTTATGGGTTATAGCGTGATTTCACACAC
GTTTGATACGAGGAAGTACATTATTGTCTTCACCTTCGCTGCCCTACTGTAGACGGGACC
GTGAAAGGAAATCTAGCAGAAAATATCGAAAACCCCGGGGAACTCCGGTCCAAGCCACAC
CAAAAATAAAGCAGGACTACTGATACAGCAGTCGTTCATACTCTCGTTCGGAACCACGCC
CCCCCCCCCTCCCTCCTCTCCGCC
>NODE_23831_length_864_cov_5.247788_g20110_i0
ACGGGCCGGGACACCCTGGACCGGGACATGGGCCTGGACGTGGCGGACCGGGGCACAAAT
GAGGTCACGACGATGGAGGCGGTGGCGGGGGGGGGCAGTCACTAACCGGTCCCCGGCACG
GACCCGTGCGAAGAACGCACGTCAAGGGCGAGGATGATGTAGAGGAATTTTCGCTTTCGC
CAACCAAGCTGTCGAGCCTCTATTCGAGCTTCAAGTTGCACTTCATGTTGAGATTTTCAA
GTTGAGCTTCAAGTTGAAATTTTCAAGTTGAGCTTCGAGTTGACATGCTCAAGTTGAAGT
TCACGGGCCGGACGGAGAGATAGAGAGACACGACCAGAAGTCCGGAATTCATACTATACA
ACTCCAATAGATTGGTACATCAATTACTACATTTTTTTTCTTTGTTTTCTGATTTTGTTT
AGTTTTTTTCTTTTTCAAGACGGTAAAAGTAGAATCTGCCGCAGCAGCTGTGCCTTGTTG
TGTGAGTCGATCCGGGACTGCCCCATAGAAAGGACCACCATCTCGGGACTGTCACATAGG
AAGGACCACCGTCTCAGGACTGTCACATAGGAAGGACCACCGTCTCGGGACTGTCACATA
GGAAGGACCACCGTCCCGGGACTGTCACATACCTGGTAGGAAGGACCACCATTTCGCACG
CGAAACCGTCGCTCCGCGCGCGCTACATGTGCCGGAGACTGGCTGGCGCTCCCTTTGTTC
CTTGGCGGGTGTGTTTCTAGGCCGGGGTTGCTGCTTTTTTGTTGTATCTTGTTTTGGCCT
GCGAGGACGGCTGGCGCTCCCTGTGCTGCTTGGGCGGTGGGTTCGAGGAGGGGGGTGTTG
CTTTTGTTGTTTCGAGGAAACGGG
>NODE_23832_length_864_cov_5.158028_g20111_i0
GGGGGGGGCAAACGGCTGGCGCCGCCGTCGGGGGCGTTGGCGGTGTACGACGGCCGAGCG
AGGAGGACGAAGGTCTTGAAGGCCGAGGAGGGGGCGAGCCCAGGCGCCGGCTCTGGTGCT
CTCAGCCGGGACTTCGGCGCAGCAGGTGCGCGAGGGAGATATTCGGAAAGCGCGGCGATA
TCGGTGACGGCGGCGGCGGCAGCAGCGGGGGCGTCGGCAGCAGCGTCGGCGGGGGGGGCG
CAGTTGTCACCCTGTTATCGGCCGCAACGGGTGCCCGGAGCGCGCGCGCTGGCTCCTTTC
CTGCAAGCGCTGACGGCGTCGCAGCAGATGAAGGTCTCGCACGAAGTGTGCCGGGTGATG
ACTGCAAGCGTTAAGGAGTACCTCCGACGGATTATGGAGGCGTGCCTCGTCAGCGCCCGG
GACGGGAAGAGGGGACAGAAGGCGGCGGCGGCGGTGGCGGCTGCGGTGGTGGGAACGAAT
GGCGGGGGTAACGGACCCTTCCCGCCAAAAAACGCCTCCAAACACAAGAGCGGTGCACTC
TCGTCTCCAAGCGGCACCAATCTCGCCGCAATGGGCGCCGGAGGCACGGCAGCGGCGGCG
GCGGCGGCGGCGGCGGCTAGCGGCCCTGGCGCTCGGTGCCCCCCCGACGGACAGGGAGTG
GTGACCCCGGGGCACCTCCGAGCGGCGCTAGAGGTCTCGCCGAGGCTCGCCGGGCCGCAG
TCTTTGGCGAGGGCGCACTGGCGTAGGGTGGCGATATCGGCGGGAGACCACCCGGTCGTG
GCGGTCCGAGGAGTGCCCGGTCGAGGACGCCCTTTGTAGCAGGCAGGCAGGCTGGCAGGC
AGGCAGGCGGGCGTGTGGATGGAC
>NODE_23833_length_864_cov_5.075853_g20112_i0
GGGGTGATGAGACGAGGAGGTTAGGTTTGATGATTTCGAAAGCAACTGGCCGCCACTGCT
CTGTGCTGTGACAGATCACATCTATCTCTGGTCGGAGTAGACACAGGGAAATAAGGTGTG
CCTTGCTCGCAGGAGTGAGCGGTGGACATGAACGAGCACGCTTGGGCAGGGGGCTATCAC
ACGCCAGGAACGGCGGCGGGCTCGCAGCCCTGGTCGTTCGACAACGCTCGGGATGCGGTG
AAACTTGGCGACCTCGCCTACATCCAGGGGTTTCTTATCTCGGAGGCGGGAGCTGCCACT
CATTCCGGCGGCGATGGAAAAACTCTTCTCCATCATGCTGCTATGTCCGGGCAGATCCCC
ATCCTCGACGAACTCCTGGCAGCGGGAGCAGACCCCTACGCTCGGTGTTCTTCCGGAGAA
ACGCCACTCGATCTCGCTGGAAGGAACGGGCACCACGGTGCCCTCTCGCGACTCCTCTGC
CACCCCCAGCTCCTGGCCTGTCCGACTCCCAAGCTCGACGAAAAGGCCACCGCGACGACC
CCTACGTCGTCGGCCGCGACTACGGCAGAAGCGACCCCGACCGGAGCCGGTGCTGGTGCT
GGTGCTAGTCCCGCCGCTACTGCTGCTGCTGCTGCGGCTGCCGCCGCTGCTGCAGCAGCA
ACAGTGACAGAACAAGTGGCGCAACAAATGACGATACAACAGCAACAGCAACAGCAGCAG
CAACAGCAGCAGCAACAGCAGCAACAGCAAGCGGGAGGAGGAGCAGCAGCAGCAGCAGGA
GGAGGAGGAGGAGGAGGAAATAAGAATGGCAGGCACTCCGTCTTCAGCTTGAAGAATCCC
TGGCGAAGCAAAAGCAACAGCCCC
>NODE_23834_length_864_cov_4.195954_g20113_i0
TCGGCGAAACTCGTACTGCTGTATTTGCAAGCTGAGAGTGATTATTCGATTGCGAGTACT
ACGGGTTATATTACGAAATAAACGTAACATCAGCCTTCGGCGTAAAGTCAACCAACTGAG
GATTTACTCTCGGATCGCCTGCAATAAAAACACCACCAAACCGTGCTTTAGTAAGCAATT
CACCCCCCGGGGCATAATCCAAGGCCAACAGAAGAATACGAGGATACGGTAATACCTCAT
TCACCCCTGGGTGCTAACAGCTAAAACTACTGCTGCTCACTACTGCTGTGCTATGTACCG
GTATATCCATTTCACGGTGAGGGTGAATAGTATCTGGTACCCATAAATACTGTCTGTACC
ACTCGTAATCAGCTTGCTGTGTGCTTTGTTGCTCAAGGTCGACCGGTATATACACGAGCT
ATTACGGGGGACCATACGTAGTAAATAGGACCTACGGTAAACATAAAACCTATATGTTTC
CCTGTTTTTACTAGCAATATTTGGTCCTATTTACTATGGTCCCCCGTAATACTATTAACA
CGTACTATATACAGTAGATAGAGGCCCCTAATAAGGGACCTTGTATAGTGCGTTCGGGGT
TGGAGGTGTCCCTTATATACCGACGTGCCTTATCAGAGTTGGTACCGGTCCCTTAACATC
AATAATGGGCTAAAACGAAGCACAGAAAATTGAGGTCCCTTATATGGTCCCTTATATGGT
CCCTTGTATACCGTTTTATCTTATTGCGGGGTGTATGAATACGAGTATGTACGATCTGGA
AAGGAGGAAGGAAGCAAGGAAAAAATAAGGGAAGAAAATAACGAAGGGAGGCAGACTTCA
GCTCTCACCTCAAACCTGTTTTAG
>NODE_23835_length_864_cov_3.682680_g20114_i0
CATGGACCGAACCCCCGCTACTGCCGCCGCCAGAGCTACCACCTTTTCCGGAATTGGAGC
GCGCCAGAGCGCTGCTTCCGCGGGCGCGGGGGCGGGGTCGCGGACGGTCCATGCGGGCGC
GCTGCTCCCTAGCGACCAGGCGGCGTTCTTTGACCCGCGCTCGCTGCTGGTGCCCTGCGT
TCTCCAGGGCTTCTTCGGCTGTCGAGAGGGTGCGTCTTGCGGCGGCTGCTACCGCGACCG
TGCCCCCTATACCTTGCCCTTGCCCTTGAGAGGTGGGCTTTGACTCCCCCTTGCGCCCTC
CGTTGCTGCTGCCGCTGCCGCTGCCGCCACCGCCGCCGTTGCTCCTCCTGGACGCCGCTC
TTCCCTCGTCAACGCCCGACGCGGCTAAGGCTGACGCCCTGGCCGCGCCGAATACGCCAT
CGCTCGGCTCCCTGTCCTGCCGGGGGGCACCGGGCAGTAGCAGCTCTTCCACCCATGAGC
GACGCCCATCCAGCCCTCCCCAGCACCCGTAGGACGCGTAGAGCGCGTCAGCGACGGTGG
AGGCGTCGGTACCGCCCCCTGCAACGTTCCCTGCAGCAGGATAGCACGGCTGGTCGGTGC
GGACTTCTCCATCGGCGACGGGACAGTCGCCCCGCCGACGCTTTCGTTTGCGTCCCTCTG
CAATGTTGCAACCCTGTTCGGTATGGTCGACACGAGCAGCCCACGCGTCCATGGCCCCGT
TCAGCGGGTCTCCTGCGACGGCTGCTGCGATCGGCGCGGATTCCGGCGCCCCTGGATCCT
CTCTCCCCGCGATCTTGCCCCCTCCCTGCGTCTGCTCTTTTCTTCCACCCGAAAGCGCCC
CACCCCCAGGCCGTTTTCCGGTGT
>NODE_23836_length_864_cov_3.520860_g20115_i0
TAGTATCATAGTTCTCACACCTCGGTCGATGGTATGCACTACTGCTTTAGAAAGGGACGG
GGTCTCTGAAGGCCCCTGTTAATAGATAACATCCCCCCTCCTGCCTCTGCTCGTGTTCAA
AGCCGTCGGAGTTCGCGAAGCTTGGTCATGTTGCATGACCTACTTACCAGGTACCAGTGG
TGGTCCTGGGCAAAACAAGCATACGTATTCCACCCCATACCAGGTACCAGGTACGAGCAG
GTACCAGAGATCACCAACAACCATCCTCAAGTCAAGCACCGCCACCACTACCACACCACC
AGCTGAGCACCAGCAGCAGCAGAAACTTGTCGCTGGTGGTGGTGGTGGTGGTGGTGGTTG
GTGTTTGGTGGTTTTGGTTTTACAGAAAATCTCGATCACTCTCCGATCAGCTCCGATGGC
AAGAACAGACGAGTCGTATGCGAATAATGCGGCGCAATAATTTGATACCAGGTATCATAA
CAGGCTAGATGCTAGATAGACGGTGCCGCGAGACACCATAGCTCTTCGACGACACATCAC
GTTCAGAGCGATGCCCAGGTGACATGCTCACGTGACATTCTCGCGAGCCTGCATCATGCG
GTAATCATGCTGTCTGTGCACGCACGTACGTATATAAATAACCCTAACTTAGTCTTGTTG
CGTATGTCTTCAAATGTATGCGTATATGTATATGTTTCCAATCTGTCTTGTCCGTTCACG
GAACAGCAAGGTACCGCCTTGCGGTTTTTCGTTTTGCGCAATCCTGCTGTGCGGTGCTGT
GCGACTTCTCTTGAATTTTATTTCATTGTACGTACATACAAGGTGCCTTCTGTATATACG
TACGCAGAGTATGCAGTATTTGTG
>NODE_23837_length_864_cov_3.327434_g20116_i0
GTCGAAACATACACATATTACGACGTATATGATATATACCAGGTACAGTATACGTTTCGT
ACATACACAAGTCAGTTGTTTAGTGTTGTTGTCGCCAGCTTCTCGGCCCCGTCCGACCTT
CCAACCATTCCCCGCACCCCGACCGTCTCTATAATAAATATTACAATAAAAAAAAATGAA
AGAAGCTGCAAGAAGACATGCACGGTGCCAGGTAAGTACTGGTCTAAAACAACCACGGTT
GGGCAACGAACACAAAAAGGCACTTACTCTGCTGTACAGAGAATGGACAGGAAACACATA
CCTGGTACTGCTACGTAGTAACTGCTGTTACAGGAGTTAGGGGGGGCGCGGTTCTACGGC
CTCAACGCAGCGCCGCGGCAGTGGGATACAGAACTATTCATACTCGTACGACACTTCGCC
GTCTACCTTTGTCCGCGGGGTTTGAGGGCTTTCAGCGGGGCATGTGCGCGCATGCATGCG
CTCCGAGCGAAAATCTCTCCTAATGGGAGACTAGACTACTGCTGCTGCTGTTGTGGTAAG
AAATACCTAAAAGTGCGTGATGGAACAACAATGGTACCAGGTATCTATGATATTATATAA
CGTAATAGTTTCGGTATTAAATAACCTTTGCTGGTTCTAGTTCTGGTTCTGACGCTGCCC
TTCGAACGTCCAGCAATCGGAGCAACATCTATGGTTTACATCTCTAGTCCCTCCATCCTC
CATGGACAACACTGCTGGCGTGCGCCACCAGTTTCATGTGGCAGTGCAGGGCAAAATATC
AAAGCATCCGTCTCTATATATCAACAACGATCTAACGACTACTACTGCTGTACATTAAGT
ACGATGTAACAACGAATGTCTTCC
>NODE_23838_length_864_cov_3.202276_g20117_i0
GCTGAACGAGAACGCGGACCCCGACGTGCGGACGGACATGGAGAACGCGTTGAACGGTGC
GTGGCGGTTACGTTCTGTCAAGTACTAGGCATAACGCACCCTCTGTAGCCAATGAACAGC
AGCGACATAGAGCACTAGGAATATGTGGCTGTACGGAGCATGGGCCCATCCGAAAGGTAG
GGTAGAATTCGCTAGGAACTCGTCTTTGGTGGGTGTTTGTGACTGTCGTCAACTGTTTGC
GCTGGTGGCTGATGGGAAGCATACGGCAAAAGGTAAACCGGGCATACTGTTTTCAGAGAT
TTTCGGTCTGACTGCGCGGACCTCCGGCCTCAATTTTTCCGTAGAATCTCCGGCTCCACC
CGCGGCTCAAAATAAGGCATGCCCTGCTTTATCATTAGGCGGCAGTGTACATCGACAAAC
TCGCTTCGCTCGTATTGAAAAACCGAATTAAAGTACAAACAGAGCGCAATTTTGTACCAG
GTAGTCTGTTATCGAATGGAGTCGGAAGTCCACATATGATAAATACATGTGTTTTGATGC
GTATCGTAATTTCGATGCAAGCAATTCGCAATGTGCGGCGACACCACGAGCAGATCAGTA
GTTCCTGTTCGGTATCCTGTATGTAGCACGTTACAAAAAGCTTGCGAATTCGGGCATCAA
CCGCTCAATCGGTCGAACTCATAGCGTGCGCATTTGTAGAAATAGCCTTCGTCGGGTCAT
TGGCAGTGATGACTTGTCACAGGGAAGCACCAAGGAACACCGCTGAGTGACGGTGGGATC
GGTCGGGTTGTAACAGACTGGACCGCACGGTACAGTAGCCATAAAACGTGCACCTTTGCC
GAGTTGATAAGAAGATGGCTGTGC
>NODE_23839_length_864_cov_2.919090_g20118_i0
AGCTCGTAGCGCCTGGTGCATAAAGTCTCGTTTGCGCCCTCCGTGGTGGCGACTCCGAAT
AAGGAAACCTTCAGTACAGCCTTCGTTTCGGGGGTTCAGCACTGCTATACGGACGGTGGT
TGTTGCCGCAACGAACGGCAGCAATGATGTGTTGCCGGTATGACTCCTGCAAGAAGCGAT
CGTACTATAACGTCGAAGGCAGCAAGACAGCGGCGTACTGCAGGCAACATGCTAAGGACG
GCATGGTGGACGTCGTCAGCAGGCGGTGCTCACATGACTCCTGCACGAAGCAGCCGAGCT
TCAACATTAAAGGCAGCAAGAATACTCTCTACTGCAAGCAACATGCTAGGGACGGCATGG
TGAACGTGCGAGGCAAACAATGCCTGCATGGCTCCTGCTCGAGGTACCCAAGCTTCAACG
TCAAGGGCAGCAAGAAGGCGCTCTACTGCAAGCAACATGCCAAGGACGGCATGGTGAACA
TGAAAAACAAGAAATGCTTGCATGACTCCTGCTCAATTTTGCCGTCCTTCAACGTCGACG
GCAGGAAGACGGCTCTCTACTGCAAGCAACATGCCAAGGACGGCATGGTGAACATGAAGA
ACAAGAAATGCTTGCATGACTCCTGCACAATTCTGCCGTCCTTCAACGTCGACGGCAGGA
AGACGTCTCTCTACTGCAAACAACATGCCAAGGACGGCATGGTGAACGTGAGCGCCAAGA
AATGCTTGCATGACTACTGCACAAGCCGGTCGGCATTCAACGTCGAGGGCAACAAGACTG
CCCTATACTGCAAGCAACATGCTCTTGCCGGCATGGTGAGCGTGCACAACAAGCAATGCT
TGCATGACTCCTGCTCGAGGAACC
>NODE_23840_length_864_cov_2.384324_g20119_i0
GGTGCCCTTTTTGGGCCCAGGCCAGCCATCGGAAGGGCGGGCCAGCTTTCTTAAAGTTTT
TAGGCACTGCCTAGGCTGAGAGCTCTTTCTTTCTTTTTTCAATTTTTCAGGCTGACTTTT
TCATGAGTTTCTTTCTTAATATGAGCGGGCCGGTACTGTTGTATAATATAGCAGATTAGA
GTATAGTACGAATATACTATATACGAGTACCAGTAGACTATACAGAAAAAAAAGTGTGCG
ACCCTCCCTCATTTTGAGCCAGACTCGAATTATTATATTAGGCAGGGTGTACCCTATATA
GGCCACTTTAATTTCAGCAAAAAATGGCCACATTCTTACCTTTTCATCCAAAAATAGAAC
CTGAAATTCTTAACCCCCAAAGTAGTACGCAGGGGTGCCGGACGGCCAAGTCTACACGCA
TACATACAGTAGTACAGGACACCTAATAAGAAATAGTGATTATGATCCAGGCTGGATTTC
TTATCTGAGAATAATGGGTGCGTTAACGACTCCCAGATTTCATATTGCGCTGCAAACCTC
AGCCTGCCTTTCTTATTGCTCGTTTTCTTATTATAGGTGTTGCATACTGCATCATCGATC
ATCGATCATCGATCGGTCTTGTCATATCATGTGTGTTGTTGCTCGAGTGTTCGGGCTGCC
ATTTTTACAGTATAGGAGTAGTAGTACAGTACGTAGTATTAATAGTAGTAGTAGTAGTAG
TAGTAGTAATAGTAGTAGTTTTACTACTGTAGTAGTAGTAGTAGTAGTAGTAGTAGTAGT
AGTAGTAGTAGTCGCAGTTAGTAGTAGTAGTAGTTTAAGTAGTAGTAGTAGTAGTAGTAG
TAGTAGTAGTAGTAGTAGTAGTAG
>NODE_23841_length_864_cov_2.072061_g20120_i0
CCTTATTTACCTGCCGCGCCTGCGATTGATGATGACTGTGATGACCAATGAACACAATCA
TGAGACATACCAGGTAGATGATACTCGCGGATGTATCCTCGTAACTCGCAACATGAGGCG
TCCAAGGGGGGGTGGGGTGATATCTAACACCCCCGGGTCGCCCAGTACCTGGTATGTTTT
TAGACCCCTCCAAAGGCCTTCTGAATGAGTTGTATGTTTTATCTCGCCTGTTTGACCTCA
TACTAGCGCGCAGCACAGACACAACTACAGCTCTAGCAGGCTTACATTTTGTTTTTTTTA
ATTCAGGCTTANNNNNNNNNNTTCGTTACAGTGTAGTTGCCTACTGCTGTCAAAGGAGAA
GAGGGTCATCTTACCAGCCTTGTGACTTGTGACACACGCCCTAGGGCGAATTTTGAAGCT
AAATTTCTCGACGTGAAGGGAGTGAAGGGAGGGAGGAAAAGTCCAAACGCCGAGCGATGC
GTCTATCCTATGACAGGAACGAACTCTCGTCGAGACCTTTCTTTTCAAGGCCAGGATTTT
TGTTACTGCTGTCGTATGATAATGCGTGTGCCCCCCTCCCATTGCTGTGTAGAAACTCGG
CTAAGAAGTTCGTCGCAGGGGGCAACTCTTCTAGAACTGAAAAGCTTATCTCACACTAAT
TCCAAGTAGTTTGTCCCCAAAAACGTGGGACCTGTTCTTAACCCATTCAGAACTGAAAAC
AATATCGCACACTAACTAACTCCAAGTAATTTGTACTCAAAAACGTGGGACCAGTTCTTA
AGGGGTTAAGTGCTATCGCCCATGTACGACGGCTGCAGCTGGCGGTACTAACATATATTC
CTGGCGGAAGGTCGATTTACCTTC
>NODE_23842_length_864_cov_1.646018_g20121_i0
CTGCTCCGCTCATACAGATACCTATTTCCGCCCTCCACGACTCCTCCGCGACCGAGCCCC
CGAGCCCCCAACCCACCGACGTCCACGCTCTGCACGACAACATTCCCGTGAACAACGATG
GTCCACACGCCCCAGACCCACGCACAACGACGACACCTTGCCCCGAGCTTCTGGAGCGCC
TGGACAACGACCAGCGGACAAGCTTTCTCCGCGTCTGGGACCGGCTCCCTCTCCACTTGC
GCGACATCACGTTCGACCTACACGGTTCAGGCTGGTCACCATCGGTCATCACCGCTTTGG
GCGACGTCCTCTGCGACTTCCCGGATGTTTTCTCTACGTCCAAGACCGACTTCGGCTCAT
GCTCGCTCATCCCGTTCAAGATTTCCATCCCCCCGGACAGCGCTCCCGTGTTCTCCCGCC
CTTACCGCATCAACCCCATTCTTGCCAAACAGGCTGATGCTGTACTCGACCAATACCTGG
CCGCCGGCCTCATCCAACACTCGACCTCTCCGTACGCCAGCCCCATGGTCGCCATCCCCA
AGAAGGACGGAAATGTTCGCATCACGGTGAACTACAAGAAGCTCAACGCCATCAGTTCCC
TTGGCCAGCTCCCTATCCCCCGCGTCGACGAGGTCCTCGACTCCCTGGGCAAAGGACGCA
TTTTTTCTCTGTTCGACCTCGTGTCTTCGTTCCACCAGATCACCATCGACAAGGATACCA
TACCGCTGACAGCCTTCTGCACGCCAACCAGACTCTTCGAGTGGCTCGTCATGCCCCAAG
GTAGCAACGCCGCGCCCGGCTGGTTCGTCAAGGTCATCAACGAAGTCATCAAGGACCTCG
ACCGCGTGGCAGCATACCTCGATG
>NODE_23843_length_863_cov_1470.131646_g20122_i0
CTCCTGACCGCCTCCATCAAACAAACCCACAGATTTTTACGATTAGTGCACCATCAGGTA
GCCTGTAGCCGCGTCTTTTTTTCCTAAACGGGGAGAGACTAATCGGGGCGGTGCCCCGGC
CAGCGTGCCTACGATGAGCCCCGGTTTTCATTCGCCATCCCCTCCCCTCTTCAACCAGAT
CACCCCCGCGTCCCTTCGCACGTGATGGTAACGTCACGAGGGCAGCCTCCCCGCGCTCTG
AACGTGTTTTCCTCCTGCTGCTGGGGGCGTTTGATTGCTCCAGAGAGAGAAAAGTCAGCC
GATCAACCCCTTTCGAGGTGTCATCTGTCGTAACTCTTCCAGCCAAATCAAAACCAAATC
CCCCACCTTTACAGTGATGTAGAGCAGTATGCTGTATGCTATTACATCATACATAACTCC
TTTGTGAGCCAATCAAATCAACCCCCCATCTGCTACGGCCATGGTGTCCTCATAGATAGA
TGCTCCTACAAAAAATAGATACCACCATTTTTTTCAGCCAAATCAAATCGAATCAAATCA
ACCCCCGATTATTACGCCTCGCCAATCTCGACGATGATCGGCGGCTCATCGAACTGGTGA
ATGGGCGGCGGGCTCGACAGCGCCCACTCCAGGGAGTCCGCGAGGACGACCTTCACGACG
TCGTCGTCGCTAGCCGGCCCAGAGCTGTTGAACCTCTGCTGCTGCGTCGCTGCTACTGCT
GCCGCTGCCCGAGGCGCAGAGGCGCAGAACGCGGGCCTAAGAGCTACAGGAGCGACCTTG
GATACTGCGAAACGTAGCATGGTAGCTGGCGGATTGTTGCTGGAGGAGTCCTTTGAAACG
TGCTGCTTTGCGGTGTTCGCACG
>NODE_23844_length_863_cov_100.118987_g20123_i0
TTTTTTTTTAGGAATGGTGTTTCGCTGCTCATTTTGCCATTGCGATGGCGCTTTCGGACA
TACCATCCGCAGAATTGCAATACCACGATTACGATACGTTATTTTTGGACTACGTAGGTA
CCGGAAGTCAAAACCGAAGAACCTATAAAAGGAGTACAGGGCACAAGGTATCAGTTACCT
AAACTGCTGTAGTCTCCGTAGAAAAACGAACAAAGAGCAAGTGCCATTTTTCATGCACGA
AAGCGAACAACAACAAAAACAAACATGGATTATATTGCTCACATATCAACACGTGTTGAA
CCCGTAGGATGGTACTGCAATAAGTTCACAGCTCTACGATATATATTTTTTCAGTAGTAC
GCAATCTAAAATCGCCGAATAGAGAGAGAACAAAACTTAAAGAAAGGGTACGACGACGAT
AAAAAAATCTGGATTTAATTGCTCAAGAGACAACAAGATGAACACGTGGTGAACCCGTGG
GACGTTGCAGCAAAAGCGCTCTCTGCATGGACTGCGTACAAATATCAGGTACCCGGTACG
TAGCTTTGCACGTTTACTCTACTACAGTACTACTTTACGTCGGTGCCGCTCAAAACACAA
GAAAATGACCTGAGGTGCAAACAGCAGCCGTTGCGTAACCAATTCGTTACAGCCCCCGAC
AAGACCGCAAGATAAAAATAAAAGGATCGAGGGCACGCGAACATCCGCAATCTGATCCAC
GGCAATGTAAGCAACACCAACCACTGTGCCAGTACACAAGCGCGGACAAAAACAATAAAC
CTACATGATTTCGCAGCCATGCTATATACGTGCGCAAACAGCCTTCGCACGGACGCATGC
ACGCACGCACGTGCCCCCCCCCC
>NODE_23845_length_863_cov_38.281013_g20124_i0
ATCCTTCGATATAGTCGAGGTGCAATGGAGTGTTCTCAGCAGGCTTTTTATTTGTAGCCC
CCTCCCCACCCGAACTATTGGCCGGCATTTTGTTTGATCTCGTTTTGGTTCCCATTTTGT
TTTTTTCTGAGGGTTTTTTATTTGTTTTTGGGCGTTTTTCATTGGTTTCATTGCGCTGAT
CTTTTTGATCGGCCGAGGGCGGGTCCAGACCATTCGGTTGCCTGAACTGGTGGGTGCGTG
ATGTATGACGACGGTTTGGCTTGTTTCACTTGGTCCATAGATTTGATGGTCCTTCAGTAG
ACCCGTTGGTTCGTGTGGTTGGTTGAATGAACCCATAGCTAGATATCTGTAGGACGATTG
GCTCAGGTAATTGAATTAGGTGGATATCTATATGATAGGTCATGTTCTTTTTCTTTTTCT
TTTCTTCTTTTTATTGGGTGGTTTTGATGGATTGGATTTGATGGCCACCTGTTTTTTTTT
TTTTTTTTTTTGTCAAGTCGTCTGGCTGATTTTTTTGCTTTTTATTTCATTTTTTTGGTT
TTTGGTGAGGTGAGAAAAGCCGTCATCTGGTTAATAACTTCGATGACGGGCGCTTTGCTT
CTATTCTATCCTTCGGCTAGCAGATTTCGATACAAAAATGGATCACACCTTAACGAGGTT
AGTCTTGTCACACTGTATTGTATTTCCTTAGATAGGTTGATTGACAGATTGTTTTGGCTT
CTTGGTTGTATGGTTTATTTCGGCTGCTTTGATTTGATTGGTTGGATTCTTGATCCGTTG
GATTTTTATATCCCGTTGGATGCACCTTCTTCGTGCTGGACTGAACCGCTACCAGAAAAG
AAAGAGGCGAAACTGCAATTTTA
>NODE_23846_length_863_cov_30.770886_g20125_i0
ACAACGGCAGCAGCGACGGGGGGGGGGCGGGTGATGATGATGGTGAGGACGAGGAGGGGG
CCTCTGTGCGAAGAAGAGCTGCGGTGGAGGTGGTGTTAGCTCGACTCCTCACCGACACGC
TGGCGTCGTTGACGCGCGCGTTTGAGAAGGGCGCTCTGCTCGCCGGCGAGATTTCGGGTG
CGTGCGTGATTTCCGGGCTGTACTGCGAAGGGGCGCTGGTGCTGGCCAACGTGGGCGACT
GCCAGGCGTTGTACCACGGGCAGGTCAAGAGCTCCACCGGCACAGCCGTCACCGCGCAGA
CGACAATCCACGATGCCTCGAACCCGTCAGAGGTGGACCGATTTCTGAACGCCGGGGGGT
TTCTGAGCTCGACGGGTCGTTTCCAGGGCGTCCTCGAGCCGAGCCGTACGGTGGGAGATG
TTGACGTTAAGGCGGATGCTCCCAAGGGGGCCATCGCGTCGTACCCGGAGCTGTTCAAGG
TGGACATCGCCAGCGACGTGTTGGAAGGGGAAGAGCGGTTGTCCGTACCCCCATTCCTGG
TGCTGGCTACCGACGGCATCTGGGATGAGACGTCCGCTAACACCGTCGTGGAAGAGGTCA
AGGACGGTATCGCGAAGATTCAAGCGCACAAGCGACGCTTCGCTGTTTCGGAGGGTCACC
GACGAGACTTGTCGCTGGGATCAACGACGTTTACGGACGGGGAGAGCGACTCCGAAGACG
AAGACGAGGAGAGCGAGTTTTGCGGCAGTGGCGAATGGGCCGAACAAGGGATGGATCTCG
CCGAGCGAGTCGTTTCCCTGGCCAGGGGGAGGTACGACGATGCCACTGCCCTGGTAGTTG
TTTTTGAGTAAAATAACCCCAAC
>NODE_23847_length_863_cov_30.582278_g20126_i0
CTGCTCCCCGACTTGCTCCCGTCGCCATTCCCGTCCTCGTCGTCATCCTCATCGTCGTCT
TCGTCTCCCAGGTCGAGGTTGAGATCCGCCTCCTTAAGGTTCGACGCGGTGGCCTCGAGC
GTGAGCCTGGAGCTGTCGACCCTTCCGAAGGACGGTCCGCGGCTTGGAGGAGCGTCGGTC
TTCTTCGACGCCCCGTCGTCCCCGCTAGGCGAGGCAGCCTTCGAGCCTGCAGAAGCTCCC
GAGCCGTCTCTACTTCTCTTCGAGGGCGTGACGTCGCGACCCTCATCGTCCTCCTCCTCT
TCTTCCTCCTCCTCCTCGTCTTCTTCGTTGTCCGAATCGCTCAGGTCGCTTCTCGATCGC
TTCCTTGGGCCGCCGGAGCTAGCCCCTTTCACGCGGTCTCTCGGCTTCCCTTTCCCAGCC
CGACTCTTGCTGCTGCTGCTCGACTTCCCTTCCCCAGCCCGACTCTTGCTGCTGCCCCCG
GAGGACGATTCCCCCGCCCCCTCCACGGGCGCTGGGTCGTTGTTACTGTCCTCCAGGAAA
AAGCTCACAACGTCCCTCAACTGTCGCTGCCGCATGTGGTTCAACGCGTCCATCCTTATC
TCGGCCCCCTTGCCACCGTCCACGATAACTCGGTCCTTGTCCTCCACGTACGCCTTCGCG
AAGCTCCAGAGGGCATACACCCTCGCCTGTGCCCGCTCGTTGGTCGGGTTCGCGTTCCCC
ACCCTGAACAATTCGTTGACGTCCTTCGCCAACTGGTCCTGCTCCTCCAGCGTCAACACG
GGCGGAGCAGCAGCAGCGGCAGCACCACCACCACCGCCACCCCCCCCACCACTAGCGGCG
GCGTTATCGCCCTTAGCCCCCCC
>NODE_23848_length_863_cov_20.186076_g20127_i0
GCCGCCGCTGCCGCCGCTGCCGCGCCTTGCTGAGTTGGCGTTGGGGTCGCTGGCGTTGAC
GGTGGCTGCATGGACGCGAAGAAGCCGCCCGGGGCGAATCCCACCGCGACGGGCGTGGTT
GCCGCCACTGCTGTGGGTGTTCCGCCCGCCGTCGGGGTCGCAGGCGGTGAGGTTGGCCCT
GCTTCCGCCGCAGCCTCCTTGTTTGCCTTTGCCCTGATGCGCCTTTTCTCGTTCAGGTAC
ATCTTTTTCAGGCAATCGCCCGACATGTTCAGCTCCGTCGGCCACTTTAGAGCAAGCTTA
TCATACAAAGATTTGTTTTCGGTCATCGCTTGCTTGGTTCTCAAGCCACCGTACTCGTTG
ACGCTCCACGCCTCGAACGCCCGCAGCATTTCGTGCAGGTGTTCTCGCAGGCTGTTGGTC
CAGGCGAAGGGGGGGGACAGGGGCTTTCCGCCAGACCTCAGCTGCGCCAAGCTTTCGTCC
ACCTTTTCCTCGAAGATCACCCTAAGCACGCCGAACTCCTTGAAGAGCCGGCCGCTCTCC
ACCCTGTCATCTTCTTCCTTATAGGCCATGAGGATAACCTTAACCGAAGACTGCGACTGC
CCGTACACGGTCGCCAGCCGTTCCAGGTAGGAGAATCTGCTGTGAGCGTCCGAGACAGAC
CGTCGCACCAGAGCGTCCAGCTTGCGCATCGCTTGCAGCACGCGGTCGGTGTGCTCACCC
CCGGGGCGGCCGCTCTCTACCCACGCCCTCGAGTCTTGCTCGAAACGAACCAGCGCGACC
TCAAGCGTCTGATTCCAAGCCGCCACCACCGGCGGCGCCGCCGCCGCCGTCGCCGCCGTC
GGTGTCGACACGCCCCCTCCCCC
>NODE_23849_length_863_cov_11.778481_g20128_i0
CGCTCCCGTGCCGGCTATGTCGCGGTTGAACTTGGACCCGAACGTCACCCGTTCCAGCTT
CGGCGGCCACCTGAAGCCGTCCAGCTTCTTGTTGAACTCCCGACCGAACGTGAGGTCTCT
CAGCCCTGCCGGAAGGAGGCTGCCGTCGCCCAGCTGTGCGGCCGTGCGCTCCCAGACCAT
GCTCGATATTTGAAGCGGTGGAAGGCGAGACTCGCTGTTGCTGCTGGTTGCGCCTCCGGT
GCCGTTCCTCGCGCGCTTCCTCCCTCCGCCTCTGCCGCCTTTGCCGCCGCTGCCACTGCT
GCTGCCACCGGTGCTGCCGCCGTTGCCGCCGCCATAGCGGGCGCGGGAACTTCCGCCCCC
CTCCCCATTGTTCCCGCGGCTGTCGTTCCCCCCCCCTCTTCTGCCGTGAGTCCTTCTGTC
GTCGCGGGTCCACAGGTAGCTCGGGGTCTCCTTGACGACTCGAACCTTAGCGGGGATGCA
GTCGCGGCACGCTTCGCAGACCGCGAGAGACGCGCGCTGTAGTTCGGCCGCTCCGGTCCA
GGAGGCTACGAGGCCGGTCTGGACGAGGAGCCGAAGGATTGTCTCCGTGGCTGCTAGGCT
TTCTGGTCGGGGCCTTGCTGCGATTGGCAAGCGCGAGCCGTTACCATCGCTCGAGGTTCT
CGGAGATTGGCTGATGTCGCTGATCCGGTGTCGTTCTGTGGCTTCTGGTGATGGCAAGGC
GGTTCTCGCCCGTTTCCTCCCGGTGCGTTTGGTCATGTTTGGGATTTAGACCAGCCAATA
CAAAGCAGCAGGTGTGCTACTCACTTCCAACCACCGCGGTGGATGGTAACCCCCACTACT
CCACTAGTGCTGCTGCACTACCC
>NODE_23850_length_863_cov_10.807595_g20129_i0
GTGCGACTCACTCGAGTGGCTGGGTCGCTTGCTGAGCTCAGAGTGCGCAACTCACAAGGT
AGAAGGGGGTACGCTGTGTTCTGAACGAAGTCAAGAGAATATTATCGAGCTAGTGCTCAA
AAGGCGCAGGCAGCATACCTGTCTTCAACCCACACCACTAAAGTTTACTACTCGTACGAG
TACCCCCCCCCCCCGGACATACGAGCTCGCGATCAACAGTCACCATCGGTGCAGCAGGAT
ACACGTATAGCTCCCTGACCCTGGCTAGCCACATAGTCCAGGCGTGCCGGCACCAACACA
CGCACATACCAGGCGGCAGCGCTTCATCTCATGGCACCTGTTCCAGCAGGCGATGGCTGC
TTGCACGGCAAAGTCTTCGGGCTCACCGGAGAGCTGCCAAGGAAGCCGCTTGAGGCCGCG
ATCAAGTCACAAGGAGCAACGGTGTCGGCCATCATCCACAAACGCGTCTCTTTTGTGCTG
TGCACCGCCGACGCCGTCAAGTACAGCACGCAGAAGGTCCGGAAGGCCCTGAAGCACGGG
ATCCCGCTCGTGTCACAGGACTTCATTGCGGCATGCGCCCTGGCGAGCCACGTGGTCGAC
CACTCCCCCTTTCTACAATCTCCCAAACCTGAGAGCCAAGCTTCTCCGTCCAATGGCGCT
AAGCAACCGAAACCCAAAGCTCTCGAAACGCCAGGAGATGCCGCCGCTTCGGGGTCAGGT
GGCGACAGCGCACCTGACCCCGCAGGAAATAATGTTGCCGCAGAAGGAAAATTCTGCGTC
GAAGGAGCGCCCGGAGAAAATTCCAAGAAAAAGCGGCGGCGGCAGCGCTTTGAGGAGAGC
GAGCCGACTCGGAGACCAGGCGC
>NODE_23851_length_863_cov_8.839241_g20130_i0
GGGGGGGATAAGGGGGGGGAGTCTGATTTTGTTTCGTTATTCGGAAAACTATCGACCCCA
ACTTCTGCATGTATGCGAGGTCCGACGGAAAAGGGGAAGGGTGGGGGGAGAGCAAGGAAA
GGGTTTTCATTTCAGTCATGGGCGCTGGGCTGTTATTAACTCCCTTTTTTTTGTTTTCTT
TTGAAGCGGAAGCTTCTGCTGCTTCTGCTGCTACTGCTTTGTGGACGGTTTTCGTTTCCA
ACGCCGTTTTTTTTGCGGCAGCTAGCTACGTACGTTTTTTGTTTTTTTTTTCTCATTTTT
CTAGCAAATATGCAAAATGACGAGAATGATCGACATTTTATAAATTCCGTGAATTTCGGG
ATCTCGTCTCTAGACAGAAGGGGCGAGGCGTATTATGTACGATTCCAAGCCGAGCGAAAG
GTTTTGAACAACTTGTGTTGGCGTTTTGGTCTGCTATTGTTTCCTTCTCCTTAATTTTAG
GTTTATTCCCGGCCTTCGGCGGATCTGAACTGAGAGCCGAAGTTCGCTTAGCTTCACTGA
GCTGTGCTGCGTTGGGCTTAGTTGTGCTTAGCTGAATTGTGCTGAGCTGAGCTGTGCTTG
GCTGAATTGTGCTGAGCTGAATTGTGCTTGGCTGAGCTGTGCTGAGCTGTGCTGAGCTGT
GCTGAGCTGTGCTGAGCTGTGCTGAGCTGTGCTGAGCTGAGCTGTGCTTATCTGAGCTGA
GCTTAGCTGAGCTGAGCTGAGCTGAGCTGAGCTGTGCTGTGCTGAGCTGAGTTGAGCTGT
GCTGTGCTGAGCTGTGCTGTGCTGTGCTGTGCTGTGCTGTGCTGTGCTGTGCTGTGCTGT
GCTGTGCTGTGCTGTGCTGTGCT
>NODE_23852_length_863_cov_7.313924_g10024_i2
CGATCAGCCGTGTGTCCTCGCTCGACCGTCACGAGCCCGCGTCACAACGCCTACTGCTGG
TGTTTTATATAGCTCTACAGCAGTAGTAGTACGCATGAAGCGACATAAAAACCCAACAAA
ACGAACCGGGACGAAATGAAATGCGAGCTAACGGGCCAGCAGTCTATTACGGGGGACCAT
AGTAAATAGGACCTACGTTACACACAAAGGCCGATACATTTGCCTATTTGTACTATTACC
AACAATATTTGGTCCTACTTACTATGGTCCTCCGTAATACTAGTAGCACACTCTTCACTG
GGCAGTCGACGAGGGAAGGCCAGCCCCACGCCGAAGCAAAAGCGTGTTAACGCTACACGG
AAGCCAATCAGCCCGAGGTATTACGTTCTTCTCGGCCGCCGCCACCGCCGCCTGGTCTCG
GTCCTCGTTCGACTCGGAGGCGTTTTTCCCTCGTGTCCTCGTCGTACGCCAAGAGCGTCT
TCGCCTCTTCCGAAAGTAGAGTTCTCTCGCCACTCGTAGAGATGGCGGTAGCTCCATCCA
TCCGTTCTCCGAAGGCTTGACGGCTTGACCTTGTCTTCCATCTTTCTTCTGGATTCATAC
GCGTTGACTCTGTTTTATCGTACCTCTGTCTCGATTCTTGAATCTGCGAGAACAAAAACA
CCTTCTGGGGCACGAGGCAATCAAGCATCACTGTCACCGGCAACAACAACCAACGGCAGC
AGCAACTACAACAACAACAGCATAACCCCACGCGAAAGGTCCGATTCGCAACATGCTTCA
ATCACGTTCTACTCGGTTTCGATGACTACGGACGAGTTGCACATAGAGCTAAAAACGCAC
CTCGGTACAGCAGTACATCCTCG
>NODE_23853_length_863_cov_7.211392_g20131_i0
CACCACCACCGCTACCACCACCACCACCACCGGTACATCCACTAGCGCCATGGCCACCGC
TACCGACGCCACCGTCGCCGCCGCTGGCGCCGGCAATGCCATATCTCTTAGTGGCGGGGG
AGGATACGGAATGGCTAACACTATTGGTGGGTATTGTTGTCGGCAATAGAGCAGAGGTTG
GAGCGAGCAACGCCGTGCCAGTTGCTGCTGCTGCTGCAGTCTCTGTGGCGGAAGGGGTGT
CGTCGCCGGCGGTAACTGCGTAACCGCGCGTCCGAGAGCGGGGGTTGCCACCAAGAGCAC
AGGCAGAGGTAGTGGCAGCAGCAGCCGCAGCACCACCACCACCAGCAGCGGTAGCAGCAG
CAACAGCAGCGGCCGCAGCAGTGGTAGCAGCAGCAGCAGCAGCACCACCAGCAGCAGCAA
CAGCAGCGGCCGCAGCAGTGGTAGCAGTAGTAGTAGCAGCAGCAGCAGCAGCAGCAGCGG
CGGCGGCAATAGCGGTGGGGGTAGCAGCACCAGCGAGAGCAGCGGCGGCAACAGTGACAG
CGGCAGCGGCGGTTACGGTCGCACTGCTCTCGGCGCTGCTACTGCTACTGCTACTGCCGC
TACCGCCGCCGTCGCCGTCGCCGCCATCACCACCAATGCCGTTGCAGGAGGGCAGCGCCG
TGGAAGGTGGCGAGAGAAAGAGAAACACCGTGGCCAGGACGCTGTCGAAGTGCTCCGAGC
TGTAAAATACGTCCGCTCCCAACACCACCTGGGGACGCCACCGCTCGGTGGCCAGCTTGA
TTGCGGCCGGCGTAACGCTGCCCCAAGACAGCCCCGCCACCGTGCACGTCCCTCTCTCTT
CGCCTGGGCGGCACAGCTCTCCC
>NODE_23854_length_863_cov_5.477215_g20132_i0
TTTATCTTTTGCATCAATTATATACCATTGCTGTTTTAAATCAAGTTTCGACGGAATAAA
AGTATCTTTCATAATAATATTAAATTCTATAATAAAGTTGGATGCGGATAAAAATTCCAA
TAGTATAAAGTACTAACCATTAGGTGGTTCATAAAAAAGTGTTAATTTATTCTTTATTTC
TTCTACTGATTTTGGGCCTAGCCCTTCTATAGTTATTAAGTTAGGAGAAGGGTATTCCAT
TAAATCCCAAGTAAAATTTATATTAACCTTATTCAAAGCTTTAATTATTCGGTTTGATAA
ACCTAAGCCTTTTAAAGACCCACTCTCCATATCAGTCACGCGTTTTAGTAATCTTTCTTC
TGGTGTACTTTTTTTATTAACATTAGTTTTCTCTTTTTCTTGCTTTTCTCTGTTTCCTAT
AATTTCAATTTTTTCTTTTTCGGACTTTATTTCCGTTTCTATAACTTCAATTCTTTCCTT
CTTTAGCTTTACTTTCGTTTTTTTTATTGTTTTGTCAACCTCTAATAGGGCATTTGTAGG
AACCTTATCTTTCTCAATAGGTTTTTCTATTTCCTTATAATTAAAACAAGGAAACTCCAT
ATTAGTAATTGTTGATAACATATAACCTATCATATTACGGGCTTGTATCAATGCCTGGTG
AGGCAATAAAGTACCATTAGTAAAAATCTCTAGATGAAGTTCCTCGTTTGTATTTTCAAC
ATCCTGCGGTAATGGTTTAATATAAGAATTAACCTTCAATACTGGTGCAAAATTAGAGTC
GATTGGGATAAAGTCTGTAGCTCCTTCTAGTTTTTGGTTTTTAGCTAGAATATAAGATTT
CCCATATTCTATTTTTATTGCTA
>NODE_23855_length_863_cov_5.311392_g20133_i0
CTCCTCCTCATCCTGCTCTGCTAATTGTTCCTCTTCGTCTTCCTCGCTGTCGCGGTCCGC
CACATAGTAGCAGCTCTGGGCTAGGTTGGAGCCGCCAGAGCCGTCGAGGGCTAGGAGAGG
CGGGTTGCCATTCCTTGGGGTAGTCAGCCATGTCCCGGACGGGCTTTCGCAGATCACCGA
AGCCAGTGACCCCGATCCCAGAGAAGACTTGCTGTTGCGCACGACGCTTCTTCCAGAGCA
GCGACCATTGTCTTCCTCGCCATCAACGGCAACCCGCAGTAGCCCCGGACTGCCCCCTGG
CCCCGGCCAAAACACGCCACCAGCGCTACCACCACCACCACCACTGCCACCTCGAGTAGG
AGAACCCGACCTCGAAAACCCGGTACTCTTCCCCCACTCTATCTCTTCGGGGTTAAAGTC
AGCGCGCTCAAGAGTTGAGCCGTTAGGGGTTCCGCCACCACTACCGCCGCTCTTTGGAGG
GGCGAAGTCGCCGTACGGTGGTCGCTCGCCCGAGAGCACGTTACCTTCGTCGCGACCCGG
GCCGGTCGAGGCAACGGTTACCCCGCCATTGACGGTTCCATCGACGATGTTGCCGTTACC
GCTACCGTTACCGGTAACGCCTCCGACGGTTTCGCCGCGCGCTCCGTTGACAGGGGTGGA
GTTAGCGCTGCCGTCGGCGTTTAACCTGACGGGGTAGGGGTGGGGGTCCGTGCCTTCGGC
GTGGTCGTGTCCTCTGTCCGAGGGCGTGAAGCAGCTGCCGCTGCTGCCGCGGCGAGACCT
GGTGCTGACCGGGCTGGACTGGGGGAAGTCGCAGCTGCCGCAGCCGCTCAGCGTCCGGGA
GAGGCTCTTCACGCGTGCTCGCG
>NODE_23856_length_863_cov_5.124051_g20134_i0
ATTCGCCATCGGGTGTTGGGTGCCATGCAAGCGACGCAAGAGTACTAACGCAACCATTCG
GGGTAAGCGCCTTATGATGCCCTTATGATACCCGTATGATGCCCTTGGTGCCCTTCTGAT
GCACGTATTTTAGCAATTCGAAGTACGAGTACACAATACGGGTACCTCTAAATGGTCTCC
TCAAAGAAGCTCATTGCAACAATCAATTTAATCCATCTACTGTCTGTAATGATCGTCGTC
ACGAAAAAAGGCGCACACGTATATACGTATATGAGAGCTCTTGTCTAGTAGGATACAAGG
TACCAGGTATACCAGTACGAAGTATGTTGATCGCTTTTAAAATACTGAAAATCGTGAAAC
CGAAGAAATTTTTCCCGGGTAGATACTGATGCTGCCTCTTCTTGCTTTCTCTTGCCGGCT
TTGTACGAACTGCGACCTCAGCAAATGTGCATGTAGAGCAGTGTACGCACGAGCAGAAAG
ACAGTCATAAATGCACAAAGAGGGCGATGCGTTCCACGTACGGGAATGTATCGTATTCGA
ACAACGTCTGAATCATACTACCAAAATAGCTGGTAGCTGGTAGCAAGTATGGACGCTATG
TTTGGATATACCAGGTATTTGGCATCGTAAACGATGGGCATCCTCAACCCCTTGTTGTCT
TCTTGTGTAACTATAACATGTACTTAGCTCGTGTGGTGGGCGATTGGGTCGCACCCAGCT
GATTGCGAATAACGTGGGACCATACTACTAATATAAAAATCGCAAGGACGGGCGCTGCTT
GGCATGGTAAACAGTGGACATGACAGCACTAACCCCTTGTGCAACTGTAGTTGGTTGTGG
TGAGCGGTATATTGCACCCGGTC
>NODE_23857_length_863_cov_3.664557_g20135_i0
ATGTTCTGAACCAACGTATGTTGTGTAAATGTACGGGGATATAGGTGGGTTCCAGGTTCT
CGTCCCAATTCGGTCGCATGGATGTTGTCGCGTAGGTCTCACCATTCGCGACAAAATGGT
TGTTATACCCGCACTATGTATTCACTACATTTTCTATTTCCGAGAATTTTCCCGGGTGGT
TGTCAGAGTTAGGGTTATATAGGGCTATTGTGTACGGTTGCGTTGTGTTTGAACGTCAAG
TATATTGTTTAAGCCGTTTTATCGTGGCTGGGGCAAGTCGTATGTACGTACAGTAGTAGC
ACAGCCCTCCTTGCGATATGACGAATCACAGAAGAAGCGGGTTTTGTCTTTTTGCACCAC
GCGGGTTGTTACGGAAGCGCAGGACGTTGACAGCTGGAGGGGAGGGGTGGGGGGAGACCT
ACCGCCGTTCCGCTCCGTACCTTGCCATTCCTCCGGTATCGTGTCCCCCCCCCCCCGTGT
ACAAAGAGGAACGGGATGTAATAGAAGAGGAAATGAGGAAAATAGACGAATGTGACATGG
AGAAGTTTGGTACACTAGATAGTAGCGAGAAAACGATCGCTATCTTAGGAGATAGATGGT
GGCCAAAGGAGGCGAAACAGGAAGGGGATAGGATTAGCAAAACGTTTATTTGTAATATAT
GGAAACAAGGTAATGAGCGCCCAAATGTTGGAGGTGTCTTTATTAGGAGTAGGAACGGTG
CTCCGTCTCGAAAGGGATGCGTGGTTAATGATCAAATGACTAAGGCAAGCAACAAAAATG
AGTACGCCCCCCCCCCCCCGTCTATTTTCTGCTTTTCTCCCGCACATTTCGGGAGGTAAC
ACCGACGGTTGTCAACAACCGGC
>NODE_23858_length_863_cov_3.417722_g20136_i0
AAATGACTTAGATAAGGTCCAAATGGCCGTCCGCTCTTGAGTTCTGCCATAATTTTTTTG
AGTTTCATTTTGAAAACACGACAGCACAGGTCTGGTCTGTCATACGCAGTTTGCCCGGGG
AGAAGGTTGGTGGTAATTTCTGGCCAGTTTGCATTCATTGTTACAGTAATAAAGAGATGA
GGTCTACCTTTTCGATTTACTATTGCGAGAGCATCTTCGGTGTCCGATTTGCGTTTACTG
GGAGAGCCGGGGTGAGACGCGGGAAGAATTTTGCCGGGATTATCACCATTTCAAGAATTT
CGAATATATCGATTGGTGGCAACACGTTGTTGCAGAGGGCTATTTTTAGCAAATGAAAGG
CGTTCTTCTTCTAACCTGCTTAAAGAATCACATGCCCACTCTTGTGCAATCCTACTGTTT
ATTTTGAAAATGGATTCTGACAACATACGTTGGCGGCAGTAGAATGGGAAGGGGACATTA
GTATCATTTGCACGGTTCATAGTTTGCGATTTGTACGGCGGAGATTCCTTGGCGTTGCCT
TTGCTCCAACCAGCTTCACCATGAAGGAATAACAAAGGGAATTGCAGAGTCTCATATGCT
GGGCTCCAAAGAGGGAGGAATCTAGGCTTAGGGTCAGGACTATTTATAGGGTAGGTGACC
ACTGCACGCTTGTTTCTGTCTTGTTGACCTGATGTATACACTAAAGCTGCGATCTCAGGG
GCTGAAACTTGTTCACCTAGTACAGGACCATCATTGGAGCGACTAACCTCGGCAAATTCT
ATGTAGGGTGGAGGCAACTGAGGGTTGTTGAGGCTATCATTATTTAAAATTAAATCTACA
GGAGAACGATATTCTTGGGCCCA
>NODE_23859_length_863_cov_3.206329_g20137_i0
CGCGAAGGTAACACTTTCGTTGAATTTGATGTCACTTTCGAAGACGTAAACAGCACCTCC
CACGAATCCGGACGTGTTGTTGGCGAAAGTGGCACTTGCGCGAAAAGCGATGTCGCATTC
ACCGCCGTAGACGGCACCTGCAGTCGTCCCATTATTGCCGAGAAACATGCTGGCACCGTA
CAGGTTGATCCGGGTCCACAAGCAAAATATTGCACCTGTATCAAAACCATTGTTGCCGAT
AAATGATGTTGTTCCGTACATGTTGACGACGGAATTATTGGCGAAAATCGCTCCTGAGGA
AATTCCGGTGTTATTCGTAAAAAGGCAGTCGATCAAGTTGACCGTTTGGTTCGCGTCAGC
AGACCCTTGGGCTTCGACGGCTCCACTCCCATACTCTGTTGTCGAATTACCTCCTTGAAG
CACCAAGTTGCTCAGGGTTAGCGTAGAGCTACCGCTTACGAAGAATATGCCAGTTTCAGA
AGTGATGCCATCTCCGACGATAGTTCCTCTGCCTTCATCGCCGTCGAGTGACAAGATCCG
ACACGTAGAATGTCTGGCTAATTGCCACATTCCCATACCAAATGACATTGAACTCCCCCT
CACCAGTGCAGTTCAAGTCGTCTGCAAGATTTTGGGCGTCAGCAGTGGAGGTCACGTCCC
TCGCTGTGTCGATGCATGGCGCTGGCTCTGTTCCTGAGAGAAAAATACATGCCGCCACGA
CAGTCGTTTGGGCTAACCGTCTAAGCGGCATGGGGGGCTCCTTTCTGCCTTAGATGTTGT
CGTAGAAAGCCGCCTTGGCCCAGCCTTGCGCTCAATGAGAGGGTTACCTGGTGGTGGAAG
ATGGTGGGGGCACTTGTGCGTTC
>NODE_23860_length_863_cov_2.950633_g20138_i0
GTCGTTGTAACGTCGCAGTGACCACACAAAGGCGCCAGGAAAAAGCCACCACCCGCACGC
GAAGCCCCTAACGACACATGCTACGGTAGAGGTGCACCGTGATTTTTCTGAGGGTGGTCA
CTTGACAAACTCTATACCTCACCAGAAACCTGTTTTTGGAGGGGGGGAAGAGTGCTACAT
ACCCGATGAACAATCCCTTGGCCAAAAGTATAAAACGAAACATAGTAGTGCAACGCAAGA
ACGAAGTTCCGATGACTTTGGGTTAAAGACACCGGTCAAGCAGAAAATATTTCAGCCAAA
ATGTGCAACCTGTATCGTAGCACGCGTCTAACCCCCGCTAGCCTCTTCTCAGCGTGATCA
GTCCGGAACAGGGTGAAACGCTCTACCAGCGTTCCGATGAAAAACAAAACGCGCATTTCG
CTGAAGAAAAAATGAAAGCGTAAGAACGTACAGAACTAGGCAATCACAAACCATTAACAC
ATTCCTCTACCGTCGAGAGGTCGGTATTGTTTAAACATATCGAATCTGCCGTAGTCCATC
TCGGGCGGGGTACCCTACTATGCCGCGGCCGAAGCATGGCCCCCACCTCCTTCGCTGTAA
GCCCTGTAGAGCATCCAACTATCACTACCACCCGGAACGCCTACCCTGCCACCCCGGTGA
AAGTTGAAACCCACCTTTGTGGCGTAATGTCACCTGCGGCTTGCCTAAAACTTGATGCTA
TATTTCCGTGATCGTACCACCACATCTCTCCTATAGCAGTTACATTGGCGGCAACCTTGG
GACAGATATGGCTAGCGCTGGTCGTCCTCATTGCCGCGTCGTCCTGTTATCCGCCTTAGG
AACCCCAACACTACAGGCATGGT
>NODE_23861_length_863_cov_2.905063_g20139_i0
TATAACCCACATGGCCGGGTGCGATCCGTACATTAAACCGGCATGATCAAGGACGTGCTT
CTTCGGCTGGATATGTACCCGTACCGATAACGCACGACATTTCACAACGGCAAGTTTTGA
TCAACAGTAGATGATCTACTGTAGACATTGATCGGTCTGATGCGTGAAGTAGTATGTACC
CATGATAGTGAGTGCAATTTCAGAGGGGTTGACGACGGCGTTGGGAATAACGTTTCATGG
TATGATAGGGTCCTTTGCTTGCGGGGAGTGAGCGACGAATGCACGCTAGGAAAATCGGTC
AGTGGTAGACAGTAGACAAGGGCGTGTTTCTCTGGTAGATCTCACGTTTATCGTTCATTT
GTAGCGGGCGAATGTTTTCCTTGTACGTGGATAGTTGGGTCGTCAGGTTGTTGGTCATAG
CGACCTCGTTAAAGCGGAAACCAGTACACTTTTGAGCCGGAGACCGGGAAAACAGACATA
TATACGATGTCGTCAGTGCCCCGTTGCATGGTATACTACCAAAGGAAAATCATGATTTTT
AGCAGTATGCGGCCAACCTCTGTGTATATTATGTCGCACTGCGAAAGCAGAAGGTGTACA
TCTTCGTCAACGGTCTTCTGCAAAGGGTCGGCGTGCAGAATTCCAATCTTTCCCGGGTGC
CATGCCTGTACAGAGAGCTGTCGAACGAGCTTCACCCTGCGACCACTTCGCGGCTCCAGT
ACGTCGACATGCATGGCCGGAAGACCCGCTATTAGCACGAGTGCAACCGGGAGATCGATA
TTTACGAGGGATGACGCATCTCGAATATCTATCTCCTTCGAGTACTCTTTAGCAGCTGTG
CAATCGCCGGCTTTTTGAGAGCG
>NODE_23862_length_863_cov_2.603797_g20140_i0
GCAGCATATATATGGTACGATACGACATCAAGCGGAAATGTCCAAGGACACCGTCGCCGG
CGCCGGTGTCCCAGTTTTGAACGCCACGAACCACGCCAGAACTACGAACCACAAGACGAA
CGCAGCCCAAACCCGCACAATTCCCCACATCGACGCAAAGTTCAGAATATTAAGGGCGAC
GAATATCCCGGCCAACACCACCATCGTGCTCCAGAACGAACCCTTCGTGCACAAGAACTC
CAAACACTCTCGAATGCTTGTGTTCCGAGCCTCGCAGTGCTTCTTCAATCGAACGTACGT
TAGCACGAGCACACCCAACAGCACAACTCCAACCACCGAGGCGGCCACGACAGACCACAC
GGGCCGGTGCCACTGGGTGGGCATTGGCGTTGAGGACCCAGTCGAAGCTGGCGTTGGCGA
CGGGTTCGGGAGTGGCAAGGGAACCGCGGTTGGGGGTGATATAGGTGCTGGTGTAGTCGG
AGCTGACGTCGGAGACGGGGTCGCGGCTGGCGTGGGTGACTCGGTAGGGCTTGCTGTCGG
GATCGGGGTCGGTGTGGGCGACGTTGTGGGGAGTGAGGTCGGTAATGGCGTAGGCGACAT
CGTTGGGGGGGGTGTTGTTGGTGGAGTAGGCGACCATGCTGATGGGGATGGTGTCGGTGA
TGGCGTGGGCGACTTCAATGGCGACGGTGTCTGAGACGAACCGCAATCGCTGATGTCTTC
GAAGCATGTCCCATCCATGCAGCATGCTGTATCCTCAGGGCAGTCATCATCGTCTTCGCA
GTCTGTCCCAGGCGGACAGGTGGAGTATGCCAGGAATGACAACCGGCGTACAAGCACACG
ATAAACGAACGTTTAAATAATCG
>NODE_23863_length_863_cov_2.301266_g20141_i0
GTCACAGCACGAGATCCCGTGCGACCCCGCCTAGGACCCCACCTGGGACCCCACCTGGGA
CCCCACCTGGGACCCCACCTGGGACCCCACCTGGGACCTGATCCCGCCGGATGGCGTGGG
GACCCATGGGACTTCCCATGGGGACCTACCTAAAAGCACGATACGTATGGATATCCGTGC
TAAGCCAAGTTGGCGCCCGCCGACCGCCCAACTAATCAAAAACATCATAGATGTCGAAGG
TCGGCCTCTCTATCGACGCGGGCCACACCACTGCGTCGGTCGGCTGCGTGAAGCAGACCC
CGAAGACGATCTGCTGCAGCGACTGCGGCCAAGTCACTCGGTCGACGGGCTGATTGAACG
AGAAGCCGAACCGCAGCTTCCGCAGCGAGGGTGGCCACGAGACCTTGTCGACGGGTTGAT
TGAAGGAGAAGCCGAACGCCAGCTGCTGGAGCGAGTCCGGCCACGAGACTCCGTGGATCG
GCCGGTTGAAGATGCAGCCGAAGGTCAGCCGGCGGAGGGAGGGCGGCCAGGTGACCGTCG
CGATCGGCTCGTTGAAGCAGCAGTGGAAGGTCAGCTCCTGCAGAGCCGCCGGCCACGAGA
CCTCCGCGATCGGCTGTTTGAACTGCCACCCGAACGACAGCGTCAGCAGCGACGCGGGCC
AGGTGACCCTCTCGATCGGCTGGTCGAAAGAGTAGTCGAAGGTCAGCTGCTGCAACGTGG
TCGGCCACACCACCTTGTCGATGGGTTGGTTGAAGCTGTTCCTCAGCGTCAGCCGCTGCA
GCAGCGCCGGCCACGTCGCGTTCTCCAGGGAGCTGTCAAACCTCTCGCCGAGCACCAAGC
TCCTCACCCCCCGCGGCCACTCG
>NODE_23864_length_862_cov_189.557668_g20142_i0
GTCAGCCCTGGTCCCACAGCACCAAACAGCACCCCAAAACACAACAACGCACCACGGGAG
GTAAAACAACATCAAGATGCAGGTGGTATAGGACAATCAACCACCTTAGAGCCCAACCCC
CCACATGGCATGGGTACACCCCCTCCTCCCGAATCGACCAGCCCTGGTTGCACAGCAACG
CACCGTGTGCTAATCGCGCCGCACCGCATCTCGGCGTAGAGGCTGTGGGCGTTCCAACAA
CCCCCCGGCAATCCCTTCATCTACACCGAAAACACGTAAAAAGCAGTTTATCACTGCAAC
ATTACTACCAGGCACTAGGTATACGATATGACCAGACGTAAAGGGAGGCTAAATAAACGC
GCCCGGTTTAAGCATCTTGGGGAGCTTTGGGTGCAGGAGGTTTCCAACCACCACGGAGGC
GTGCTGGCAACACCTTCTCCCGACTCATCGCTTCAAGCGCCCCCATCTTTCTTCTAGCTG
GGCCATATGGCCTTCCATCTGGCCGATAATTTCTTCCAACAGCTTGGTCTCTTGGTGGCA
GCCATCGATTGCAGCTAGCGCCGAGAAGAGCGACCCGTCCCCACCCGTGCCAGCAAGCTT
GTTCTCGCAGTCGTTGCAGTACAGGTTGATGGACCCGACATCCTTCCGCGTGCACTCTAG
CTCTCTCGCCACCGCCTCCGTTGCCGCCGCCACTTTCGTCACATCCCCGCTCGCAACTGT
AAGTTGGGCTCGAAGAAGGTCGCCCAGGCCCTCGACGAGCGCATCCGACGCGGCTTTCGT
TGAGGGCGTGGGCTCCCCCCGGGACCGATCCATTGACATCCCTCGCACTATGCGTGCTTG
CGGCACAGGCCTGGGGAGGTGC
>NODE_23865_length_862_cov_61.285171_g20143_i0
AGCGGCGAGCGTTACCGCACTCCGGAGGACAGGAGAAAGGCGAAGGAGGTGGCCGAGGCG
AGGGGGAGGAGGGCGAGGGAGGAGGAGGCGGGCGTGGCGAGAGCAGCGGAGGCGGCGAGA
TGCGCGGAGGCGGTGGCGAGGCGGGAGGAGCTCCTGCGCGTTCGGGAGGCGTGCTTGCCG
GGGCTGGTCTTCTTGACCCATGAGGTGGCGCACGGCACTGGCCTCTGGACCCTCCGCTGG
GGTTCCGCCGACGCTGCTAGGGAGTGGTTCGTGCGTGGCCAGACAGTCGCCAACACGGTT
GCTAAGGACGAGCACCGGACTTGGAACGCGCTGAGCCAGGAACACATGATCCGGCTCTTG
CAGTGCGTGGAGCGCAGCTCCACGAAGGTGTTGGAGTGCGACGAGGGCTGCGTCGTGTAG
GGGGAGGCGGTGCGCTCGTGCGTACTCCTGGTGGTGGTGGTGGTGGTAGTGGTGGTGGTG
GTGGTGGCGATGGTGGTGCTGTTGTTATTGCTGCTTCTGCTACTGCTGCCACTGCTGCTG
CTGCTGCTGCTGCTGCCGCTGCTGCTGCTACTGTTGCTGCTACTGCTACTGCTGTTCCTT
ACTTGCTACTACTGTTGCTGGTATTGTTCCTGCTCCTGCTGTGTTGTATGTTACGTTATG
GTTTATTTGCGGGTAGGCTGGCTGGCTTCGAGCGAAAGAGAGTACGTATTGACAGAGAGA
AGCAGAGAACGAGAGAGAAAAGAGCCGAGGTTCGGGATGGGATGGGTCTACAGTAGTATA
GGACAAGGACGAGTTGCGGTCGGTTTTGCGTGCATGAGCGCGGAGCGGCGGCGCGTGATG
TTTTGCCGTGGGCAGACGGGAT
>NODE_23866_length_862_cov_37.699620_g20144_i0
CTCCTCCTCCACCTGCCTTAAGATCGGCAACTTTTCTCTCCAGCCTTCCGAGGCGAGCAT
TAGCTCTCTTAACGTGTCCCTGCATCTCCTCGTAGCGTGCCTTGATCCCGGCGGCCCTCT
CAACAACCGCCATCTGGCGGTCCAACTCCTCTATGTCGGTCACCCGCTTGGACCCCGCCT
TCATGGCCACGACCTCCTTCTCCGAGGCGATCCTTTCCACGTTGAGTTTCCGGCTCCTTT
TCTGCAACTGATCCAGCAAAAGACGGGTATTCTCCAACTCGGCCTTCATTTCGTCGAGAT
TGCTGCTGGACATGAGGTCTTCGAATTCCACCGATGTGTCCGAGGAAAACCCGTCCACCC
TGTCTTCCAAAAAGTCGACGACGTCGTTCAGCACCCCTCCCCCGCCCGCCGACGCCATGC
CCCCGAACAGGTCGCGGAAGATGTCGCTGAAGCTATCATCTATCTGGTCTGGAGTGGGGT
TGCTCTCCTTCCAGCGCCGACTCGCTTCTTCTTTGCCAGCGTCATACGCCGCGCGTCCCC
AGGAAGCCCCACCACCGCCACCGCCACCACCACTACCTCCGGCTCCGGCCCTAGCACCGC
CTCCGCTGGTTTTTCCGCGGCCGAAAGGGGACGTAAACTTCCGCTTCCTGTCGTAGGAAA
CCTTTTTCTTTTCGTCGGACAGGACCTCGTAGGCGTTAACAACCTCCGAGAATTCGGCTT
TGGCGTCGGGCGCCTTGTTGACGTCCGGGTGCGTCTTGAGAGCTTTCCTCCGGTAGGCTC
GCTTGATCTCTGATTGGTCCGCGGTGTCCGGAATATCCAGAACCTCGTACAGGTCCGTCG
CCATGCTCAAAGCCACCCTCGC
>NODE_23867_length_862_cov_37.342205_g20145_i0
CGGTAGTTGGGGGGGGGGGAGGTGGGAGGATATAGTATCGCGAGGTGTCCTGGTGTGTTG
GTTTTTGGGGTGCATTGGGTTGTGGTACGGCCCGAGTAGTTGTGGTTGTGTTACGGACCA
GCAAAGATGGTATATATATGGTATATATAGGAGGGCGGTCTTTTTGGACGCGTCTAGGCG
TCTTTTGGCCTTATTATACTAGTTTTAGTGTACGGGGCGGCCAGTCAAGCGGTCAAGCCG
TCCTCGAGCGGTCAACCCGCTGTCTCCTAGTATACTATTTTTGGTGTTGGGGCGGTCAAA
CTGCGCAGTCTCCTATACTTCGAAGTATATATATAAGCAGAGACGGGGAAAAAAGGGGTC
GGCAGCGATTTTTTTACAACAAATTCCCCCCCACCGCTGCTTTTGCTGCTGTTTTTTCTT
TGTTCCTTTTCTTTTTTGGCCGATGGACGGACGGACGGACAGGACGGACGGTGGGCGGTG
GTATTCCTGCATTGTTGTTTTTTTTCTTCCATTTCTTTCGGTGTGACGTACGTATGACAC
CTCGTACATGTCCCAGCATATGATGATTGATTGCCGGGTAATTAAACAGAAAAGGAGCGA
GAGAACAAGCCAGCACACTTAAAAACTATTAATATGACTACTACTACTGCTACTACCACC
ACCACACCTCCACTTTGAGTTCCCTTGTTTTATTACTGGGATCTTCTGTATCGAAAAATA
AAAAAAATGTGTCGGATTAGCGATTAGACAGAAAACGGTAGATTTAGTACCCGGGGGGGG
GGTGTTTCGCCACGGAAAGTCTCCCTGAGTCAGTCACTCTGAACCAACAGATCATCCCAC
TTTCCCCCTTCTTCAATGCTCC
>NODE_23868_length_862_cov_31.880862_g20146_i0
GGGAGTGCTGGTGGTGAACGATTTGGCGAAGGTGATGGCCACGTCTAAGCCGCCCCCACC
CAGGGCAGGAGTAGCAGCAGCAGCAGCGGTAGCAGGGGCAGCCGTCGGGGGGGGACAGCA
GCGCGGAGGCCGCTCCAGGCCTCGCGATGTTCACAACCCCTCGGCCATTGCGAGGGCCGG
GCTCGGCGACGGTCGGGGCGGTGGCGGCGGCGGCGGCGGTAGATCTGGAGGAGGCGTTGC
CTTAGGAGGGGGAGCGATGTTCGGGTGGCCCAAGGGGGCGCCGAGGTCTGCGCTGCCTTT
GGTGGTGATCGACGTTCCGAACGTGGCTATGCGGCACGGGCTGAACAAGAAGTTTTCCTG
CAAGGGCGTTCAGATGGCGATCGAATATTTCAGGACGGCTGGTCATCGGGTTTTGGGGTT
CCTTCCCGACTATAACCTAGACTTGAAGAGGACGAACGGGTTAGAGAGGGCCAAGAAGCT
CGGCGTCGCCGAGGTGAAAGCTTCCCGCTTGCCCGACGACATCCCGCAGCTGCAGCGTCT
GGTGGACGACGGGCTGCTAGTCTCCACCCCGCCCCAAGATTACGACGATTCCTATAGCAT
CAAGTACGCCATGGCGCGCGAAGGGTTCGTGGTGACGAACGATCTGTACCGCGACCACGT
GAAGGGTATCGACGGTCGAAAGAAAGCGGACGCGGCTCGACGCTGGATAAAGTCTCACTC
CATCTCCTACACCTTCGTGGGAGACGAGTTTTTCCCGAACCCGGACTTTTCCTTCCATCA
AGAACAATCTGGGGGCGGCGGCTTTGGCGGCGGCGGCGGTGCGGCGTGATTGGTGTCGGT
TGGCGCGAGGGCGCCCCCCCAC
>NODE_23869_length_862_cov_31.485425_g2057_i3
GGTGGATTTGGAGGGGGTGGAGGGGGCTTCGGCGGCGACCGGATGGGTGGTCTCGGTGCC
AATCTCCACAGGATCAGCTGGGACTTGTCCAAACTTCCGAAGTTCGAGAAAAACTTCTAC
ATCGAGCACCCCGCCGTCACGGCTCGGTCGGAGCGCGAGGGCGATGCTTGGCGCTCCTCG
GTCGGCATCGTCATCCAAGGAGAGGGCGTCCCTAAGCCCGTCATGACTTTCGAGGAGGCC
TCCATGCCGGAGTACGTCCTCAAGGAGGTCCTCAAGCAAGGCTTTCCGATGCCCACGCCC
ATCCAGAGCCAGGGGTGGCCGATGGCTCTCCTGGGCAGGGACATGGTTGGGATTTCTGCG
ACGGGGTCCGGGAAAACCTTGGCATTTTTGCTTCCGGCCATGATCCACATAAACGCGCAG
GTTCGGTAAAACAAAAACATAAAAAATAGGGCTACGAACATATGGCTCATCGTTCGCCGA
GTGAGATCGACTCAAGTCCAAGTCGAGTCAAGTCCGAGTCGAGGGAAGCTTTTGGCCCGT
CCTCCGCTGCCCGCGGAACGGAACCAGGGTACGGCCGTGGCTATGCAGGCATATGCATGC
ATGCAATGCATATGCATGCGTGCATATGGCATGCGCAAGCAAGCCATGCGACCGAGACTT
TTCCTTCTCTGTGGCCTTGTTAGGAGTGACAATAAAGTGACCAAACACCGAAGAGGGGGC
GCGCCTGTTCGCGGCTCCCTCTTCCGGCGGTGGTAGCGGGCGCGTGGACACGTGTTGTTC
GACCTGGGGGGCGCGGGGTGCTACCCCGGTTAGGTGGGTGGGTGGATGGATGGGTGAATC
GTGGTGCTCGCGCGTTGGCGCC
>NODE_23870_length_862_cov_16.574144_g20147_i0
GTCATGTACCGGTATATGCGATCGCTATAATCCTCAAACTCTTCTTGTCTTCCTTCCCTC
AGCCAACACTTCCTGCTGCTGCTGCTGCTGCTGTTGCTGGGTGGATTTTCCGTTCCGCTT
TTTACTGTAGAATTCGTCACAATTGTTTTCTTCTTGTGATCGCTCCCTGAAAAAAACAAA
CAAACAAACAAACAAGGTAACGAAACGAAACGAAAAAAAAACTACTCGCCAAAAATAAAA
ACACCCCCAAGGATCCCTAAAAAAATAAAAAAGAGAAGAAAAAAGAAAAAGAGAGCAATT
CCCGACCGAACCAGCAGCACAAAATGTTAAAAATGTATATATCCCAAAACAGCAAAAACA
GCGACGGACGACGGAAAATAAACAAGGCAATTGCATACATCGGATTCATCAGCTCCCCAT
CAGATCCCCATGATCTGTTTATTTCAGAGCAGATACGTAGTCCCTGACAACTATGGTCTG
CATGATGATCTAGGTCATGCTGGGTGAGAGCTGTTTGCGCAGCAGCATGATCTAGCGCAT
GATTTTCCTGGGGGCTCAATTCAAGACTTGTACTAATTTGTACTATATAATACATATCCC
GCACAACCTATCGTAACGGCAGATATAGGATCTAGATCGCGATCTAGATTATCTATCCTA
CCTGTCCGATGCACAATTAATTGTCAGCGGGAGATACAAATAAACCACCACCACCACCAC
CACCAAGACTAACAAAACGGAACACACAGCAGCAGCAGCAAAAACAACCCAGCGTACAAA
TGACCACTGCAATAGAAGTACTCTTACTTCCATGCTCTTTCACAGCTAGGAAGCGTAGTA
TTCATAGTAGAGTACTAATAGT
>NODE_23871_length_862_cov_16.404309_g20148_i0
TTTTTTTAGGCGCTTGGAGTGTACGTAGTTTTGAGTGCAGAACCGGTTGAGGTTAGTAGG
CAGCCTAAGCAGCAGCAGCAGCAGCAGCAGCAGTAGCGGGAGCAGAAGCAGTAGCAGAAG
CAGGCGGAGGAGGAGGAGGAGGAGGAGTAACAACAGCGGCAGCAGCCGGACAACAACCGC
AGCAGCAACCAGGAAACCACAGTAGTATGATAGTAGCAATAATAGCATCAGCAGCAGCAG
CAGCAGCAGTAACAACAGCAGCGACGAAACAGGAACAGAAAGAAAGCAGGTAGGTTCGTA
GTAATTGCTGTTTTCGCCACTTAAAGTCTTGCTTGCTTGCCTGCCTGCCTTTCTGCGTTT
TGTTTTGGTCGACAGCAAAAGGAGGAGACAAAAAATGCGGAAATATGAGGGAGGGAAGAA
GGGAAATAAATAGGCAAGTCAGTCTGTTTTTTTTATGGTACGACTATATCTATCATTCAT
AAAATTAAAACTAATTCATATAGGGCACTATATAGATAGGTAACCGGGAGGGAGGGAGGT
ATGGAGGGAGGGAACAAGAGAGGTAACCATTCTACACAACACACACCTCGCACAGATAAT
CGATTTCCACTTCATGATCTATAAGCAGTAGACCTTTCAAGGCAGATCTACAGTAGTCCC
GATTTTGTATGATCTGTATGATCTAGCTCATGTTTCCTGAGATGGATCTGTATTATGCAG
ATAGACAGATCCTGCGCAGCCTCTACTCACAGCGGTAGATGAGGAACTATTTAGATGATC
TAGATGGTCTATCTGTAGATGATCTATCTGTAGATGATCTATCTGTAGATGATATATCTG
TAGATGATCTATCTGTAGATGA
>NODE_23872_length_862_cov_14.621039_g20149_i0
GTTGACTTGCTTTGCGTTGTGCTTGACGCTGCTTTGCTTTGCCCTTTGCTTTTTGTTTTT
GTTTTGTTTTGCGTTACGTGGGGCTTGGCTTGACGTTGCTTTGCTTTTGTTTTGCGTTTT
GTGCTTTGCTTTCGGTTTTGTTTCGGTTTTGTTTTGCATTCTTGTTTTTGCATTCTTGTT
TTGCTTCGCTTTTGCTTCGCTTTTGCGTGCTTTGCATTATGCTACGTATTGCATTACTAC
TACTTAGTAGCACAAGCATCTGCGTCGGAAGGCAGGTGCGAGCCCCCCTCCCCCTACCGT
ATAGAAAAGAAGTACAGTACAACTAGATACCACTGCTGTACGGTAAAATGTAACGGTATT
GCTGTGGTCAGCGAGAGAGGATGTTGGTGTTTAGTTTTTTCTCCTTGTTTTCAACGCTTG
CCGTTTGTTGTGGTGTGGTGTGCTGTGCTGTGCTCTGCTGCTGTGCTGACATGCAGTACG
GCGAGCACACACACACGCATACGCTGCCAAGCGGATGGGGCTCTATCTACTCTGTGGTCG
TGTGGTGATGGTATATATTATATGATGGGAGGTTGGGGTTGAGTTCATGAGGTCACATGC
CGAAGAGTTACGTAATACGAAGAAATTTCCTGCTGGTACTATACAGGTGGCTTAGTGACG
GCGGCAGCAGTACAGAAGCAGTAGCAGCAGTAGCAGCAGCAGTAGCAGCAGTAGCAGTAG
CAGTAGCAGCAGCAGCAGTAGCAGTAGCAGCCGTCGTCGCTGCGGCCTACTATGGTACCG
CTGCTGCTGGAGTAGCAGTGTCAGTATGATATTATGAACCGTTGGCCGAGTATTTGTTGG
CGTTATTAAGTCGGGGTACGGG
>NODE_23873_length_862_cov_12.389100_g20150_i0
GCGACGAAAAACCCGCTGTTCGTTTTTTTTTCGAGCTTGGCACTGATGAAGGCGCGCGCG
CAACTTAAGCGCGTTTCATAGGCCTGGGCGACCTCCGCCCGTCCTTAGCGGACGCCGCGC
CTCGTCCCTTTCCCGATGACGTCAGGAACTCGCGCCGGTCGTCCCAATGGGCTCGGATCT
TGAACACCTTGCCTTTGCCGATGCGCAGGAGCTCTGCTGTACGTTTCGCTGCCGGGTTCT
CTTTCATACCGGACTCTATAAGGCCGAAGTACAACAGAAGGATGTCCCTGGACTGCGAAG
CATCCAAGAGGGCGCCGGTGCGATGCCCCAGCTCATCACGCGTCGCAGAAGCGGCTTCCT
TTCGAGCTTGTTGCTGTGGCGTAACGACCTCCGCACGAGTAGCCTCCTCTCTCTTACGCT
TGCCAGTCGAAATTGGTTGTTTCACCGCCCGCGCTACCTCGCGAGAAACGGCCCCCTTTC
GAGTTTGTCGCTGTGGCGTAACGACCTCCGCACGAGTAGCCTCCTCTCGTTGCTGCACCA
CTGCCTCTGCCTCGCGAGCATTGCCCGATGCGGCAAGCTCTAGGAGTTGCTGTTCCTGGC
GTTGGACGAAGCGTGCCTCCTCCTGTGACAGCTGTTCGACGAACTCTGCCTCTCTCTTTG
ACAGTTGTTCCTGGCATTTGGCGAACTCTGCCTCCCTCTTTGACTGTTGTTCCTGGCGTT
TGACGAACTCTGCCTCTTTCTGTTCTAGGCGTCTGGCAAACTCTGCGTCTCGATCGTCAC
ACGCAGCCTCCCTCTTGCTAACGCTGCTCTTCTTTGGTTCCATTGTAACCGCCAGGATAG
CCGCCGCAGTCCTATATCCCTC
>NODE_23874_length_862_cov_7.577947_g20151_i0
GCAGTTCTTCCCGTTCGTCGGCGTCTGGGTTTGTTTGCAACGAGAACAACAGCACCACAG
CGGTGCCTGCCCTCGAGCCAGATTTAAGTTGGACGCTCGAACTATATGTAGGAGCTCGTG
CGGGAAGTCTGAAGTTGTGTGTCGTGATACGTGTGTACCTCGGGCCATGTGTCATGACCA
AGATGAAAATGGTGTCGATAAACTACACCCGACGGAGGGGGGTACATACTTTACAAGAAA
AAAGCTTTATGTCGACATAGCTTCCAGCGAATTACTCGAACAAATCGTAGTGTCGGTAGA
AAAACCCAGCCCGCCTGGCATTGCAGAGGGTACAAGCACCATGAGCCGCAGGCGGCATCG
ATTGTGTTGTTACAAAACCTCAGCGCAAGGTGGATATGTCCCAAACGGCCAAAAGTAGTT
TATCGAGTGTGCTGATAACGCGTGGTGCAGTATTCACCGTTAAACGTCTACAGCGGTATA
TATGGCAATAATGAAGCGTTATACTATTAATAGCCAAATATATGGTATTCTTAAGGCCCA
GAACAACTCCCTGGAAAGTATTTGTTTTTAGATGACGATTGGGTTTAGATTCAGGATGAC
CTACGTCGACCGTCGATTTCGACACACAAACCCAACTCAACAGTTCTTCTCGTTCGTCGG
CGTCTGGGTTTGTTTGCAAAGAGAACAACAGCACCACAGCGGAGCCTGCCCTCGAGCCAG
ATTTAACTTGGACGCTTGGCCTATATGTAGGAACTCGTGCGAGAAGTCTGAAGTTGTGCA
TCGTGATATGTACGTATAATAGGTAGCTCGGGCCATGTGCTATGACCAAGATGAAAATGG
TGTCGATAAACCACACCCGACG
>NODE_23875_length_862_cov_7.159696_g20152_i0
GTCACGTCTCGCGATGGGCCGTCGATATTTTTGGCTAGCATTGCCTTCACCGAGTGATGT
GCCACACCAGCCAACGCGAAGTGGTACTCCCATTCCTCCATTAGCTGCAGAATGCCCCGA
ATCAGCGGCGCCCCCCCCTTGCACTGCAAAAGTTTGGCCAGTCCCACCCCTAGGTAGAAG
AGTCGCAGGATTCGCTGCGAGGACAACTCCGCAGCGTAGACGGCCAGATCCCCCTGGCGT
GTAAGCTGGACACAGTTCAACCAGAATCCTCCCTCCTCATGAGTCTTTTTCAAGTAGCCG
AAAAATCGCTTTCGCTTGCCGACCAACGCCTCGACCTTCACCATTCTTTCGAGTTTCTCC
TTTGCTTCCTCGGCCGCTGCTTGTTCCTTGGCTGTTAGGAGCTTTGTTGAGGGAGCCGCC
GGGCCATGAAACTCTGACACATCCGTGGGCCGAGCCCTGCCCCCCCCAGCATCTCTTGCG
GATATCGACACTGATGCCGTAGCTGCAACAGATCGAGCTCTATCGTCCTCGTTCACACCC
GGTGAGCTCTGCGCAAGAGACATACCTCGCACCTGACAACAATGCGTTGTATTGCCAACG
CCTGATGAGACGTCCAGGTTTTAGGCTGTGTTGATAACAAGTTTCTGGTGCGGATCGACC
TCCAGAGTTATGACTCACTAGACCTGTAGAGGGTCAGACATTGATGGCATACACAATAAC
GCCACAGGATACCCGACTCCAAGCGTTTGTGGATGCCAGTTTGACACTGCGTACGACGTC
GTGCTCCCAGTGGACTGCGGTAATGCTGCTGCACTGCTGCACTGCTCGTGGTCTGTTCTC
TGTACAGTGTACAGCAGTATCA
>NODE_23876_length_862_cov_6.822560_g20153_i0
CCTCCTTCGGCGCCGCCTTCCCCAGGTAGAGGTGCCACCATGGACCCGACGTAGTCCATT
TCCGAGTGGCCGTAGGAGGGGGGAAGGGCGGGACCCATTGCTTGCTGGACATCCTCGTTG
GTGTAGGTGCGGCGGCTGCTGGAGAACCGGATGGTCGTCGGCGCGACGAGGTTGAGCCCG
ACGCGGGAGGACAGCGAGCTCAAGGCGCGGTCGCAGCACGACTTCCGAGCTTCCACCTTG
GCCTTGCAGTAGGCGCACACTGCCTTCGTTTCCAGCCACGGGTCGATACAGTCCTTATGG
AAGTGGTGCTGGCAGCCGGGGATAACGCGAAGCTCGTCGCCAGTCTCGTACTCCACCAGA
CAAATGGCGCACATGTCGGCCGTGCTGTCCCTCTCGTCAGCCGCCGCCCCAGCTACGGCC
GCCGCCCCGGGCCCGTCCGGTCCGGGGACGCCCGCAGCCGTCCCCGCCCCCATTCCGCCT
TCCACGCCATCCGCGCCTCCCGCCGCGTCGTCCGAGCTGCCCACCGCCGCCCCTCCGGGG
GCGTCTCCGTGCTTGGGCTTGGTACCCTTACCGCCCTTTGCCGCTCTCGCGGTGGGGTTC
TTGTAGCGCGTCTGCGGCAGCCGCTCGATCGTGCTCTTGGGGAGCCCTTCCTCCTGGGAG
TACCGGAGGCTGCCCGTGGGGTCGTTCCGCAGGAGGCAGAGGTCCATGATCTTTCGAACG
ACGCACAGAATAATAAGCGTCACGAGCCCGCAGCCGACGACGATGGAGATGGTGAGCAGC
ATGCTCTCCCTGCTGGTTGTCACCTGCCTGGCCTCCTCGGTAGCTGCCTCACTACTGTTG
CTGCTTCCAGCGTCGCCGCTAC
>NODE_23877_length_862_cov_6.771863_g20154_i0
TTGGCGTGCTAGGCTGCTGCGCTTTTTTTGTTTCCTTTTTTTTTCTTTTCTTTTTTCTCC
CCTTCGTGCGTTGGGTTTCCTTTCGGTTGGGCAGCGGCAGCGGTGGGATTCTCTGTCTCG
TCTGGTACTGCTGGTAGTGGTGGTTGTGGCTGTTTTCTCTTCCGCTTGTGGTAGTTGTTT
CCTCTGCTGCTGGTGCTGCTTCTGCTGGTGCTTCTGCTGGTGCTGCTGCTGCTGCTTCTG
CTGCTGCTGCTGCTTCTGCTGCTGCTGCTGCTGCTGCTGCTGCTGCTGCTGCTGCTGCTG
CTTCTGCTGCTCCTTCTGCTGCTGCTTCTTCTGCTGCTGCTTCTTCTGCTGCTGCTGCTG
CTGCTGCTGCTGCTGCTTCTGCTGCTGCTGCTGCTGGCTGTTTCCTCTGCTGCTTCTGGT
AGCAGTGGTGGTGGTGGTACTGTTGTCTCCGCTGCGTTCGTTGTTGTTGTTGGTGGTGGT
GGTGGTAGCACAGCTTCTTCTCCCGCCGAGGATGGCGGTGGCGTCGGTACCGCTTCCCTG
CCGCTGCTGCTGCTGCTGCTGTACTGTTGGTGGTGACGGTGGTATGATGCCGCTTCCTCT
GCTGTTGACAGTGACGAGGAGTGGCACTACTACTGCTGCTGCTGTCGCTACCCTCGGCTC
GTGATGTGCGTCTGTTTTGCGTCGGCTCTTTGTTTACTAAGTATACTCCCATGAGAGCCC
TTTGGCGATTTATTGGGTTCTGTTCGGGTTTGGGTTGGAATGATTTCGGTTGGTGACGCG
AGGAGGCACCATCAGCGGCCTCCTCTTTCTTTGTTCGTGTTTGTCCGATATTTTAGGAGA
GAAAAGGTAGAGTGGGTTGAGG
>NODE_23878_length_862_cov_6.695817_g20155_i0
ACTCCCCCCCCCCCCCCCCCTCACCGATAAGAACTCTATGTACGGTAAAATCGGACATGG
CATCTACCAGGAACGAAACTCGGCGAAAATCTCGCGCAGCTTTCTCTTCACAACATTTCA
CACCTCGAAGAGATCATGACTTCCCACTTTTATTATCTATAAGCCGTAGACCTTTCACGG
CAGATCTGTGCCCGATCTGGCATGATCTATCTGTAGCTCATGTTGCCGGGTGGGACCCGT
ATAATCCGCATGATCTAGCACATGGTTCCAGGGTGGGAACTGTACTGTGCAGATCCTGCA
CAATCTCTCACAACGGTAGGTGGGGAACTAGATGATCTGTAGATAGATAGATCATCATCT
GTCCAAGGTGTGCGTGCAGGCATTTATCTCGCGCCACCCCATCCATCACCAGGATACGTA
AATAATACGGTAAAAAGTGGCCGCGGCAAAATCTGAAACGAAACTTGGGGGGGGCAAAAA
TCTCGCCCAGTTCCTTTCCCCACTATTTATCTCGCGCCACTCGTCGCCTTAAGGTCATTG
TTGCTACCTACATTTTTTTCGTTTAATGGTGGCACCGAAACGCCTCTTACACTTATTCAG
CCATGCATGACACCCATCCACCGACCCAAAAACCACCAGAAGCGTAACGCCAACTTGAAA
CCACGGACCGCCGCGGTTCGAAAACACAAAATCTCATACGATAGGATACGTATATAGGTA
CGAGTACGAGGAAAAACAACCACGCAAAACAAACAAAAAAAAAAAGTTTGGGAGCACAGC
CAATCAGGACAAGAAGCCAAATACACAAAAGAAAAGGCAGCCGTCTCACCAAAGAAGAAA
ACGCACGAAACAAAAAAAAAAA
>NODE_23879_length_862_cov_6.467681_g20156_i0
GTAAACATAGTAAAAGTATCATACTAGCCCGAAGTAGTTGCTCGCTTGAGGAGGCTCAAC
CGGTCCCAGTGACACAAAATATTGCCTCAGAAGCAAAAAACTAACTGCAACCCCTAACCC
CTACTGCTGCTGTAGCATTGCTCACTAGCAACAGATACGTAGATGAGTCTATTTCCGGGT
AATTTTGTCCCCGGAACGGGAGTGCACAGCTAAAGGCTAAAGGGGTAAAAACACGAATCG
GCGTTTCTTGTCTCACAACCCTTTACCCTTTAACTTTATTACAGTGGGTACCCCGACTTA
AGAGAGGGTACGTTAAGAGAATAGTACAGTTAAGAGAGACCGAATCGGCTGGACCCGCCT
ACACTAAACCTATATATTTCTCACTGTGGATAAGAGAGAAAGCTAGTTAAGAGAGCTGTT
TTTGACCACACCTCTCTTAAGTCGGGGTACCCACTGTATCATAAAAGAAGAAAAAAACGC
GCGTCCCAAAATCCGACGTCCAACCGTTCTCGCTGGCGACGCCACTGACGGGGAATTGTG
TTTCTTTACTCTATTACGGGGGGGCATAGTGATCAGAACCCACCGTGGACGCGTGCTATT
TTTGCCTTCTAGGGTTAGCTCCTAATTTTTCTGAGGCTCCTGACTTGATTGTAGTATACG
AGCTCTCTCTCTCTCTCTGCCTCATACAAAACGTGACGAAACACAAAAGCAAGATGGAAC
CAAACGTGACGAAACACAAAAGCAAGATGGAACACTCCTAATGTCCTACAATAGGTATAT
GTACAACGGAACATATTGTAAAGCCATGAATGAGATTCCAACAATAAAAACATAACTTGT
AAGGCATTCTATTCCACTCCGT
>NODE_23880_length_862_cov_5.352345_g20157_i0
GGGGGGGGTGGTCGTGGTCATGGTGGTTGTTGTTTTTGTTGGAGTTGTATTGGGGTTGCT
GTTGCTGATATCGCGGTTGTTGTCGTTGTTGTTTTGATGTTGTTGTTGTTGTTGTTGTTG
TTTGTGGTGATGTCGCGGTTATGTTGTGGCTTTTATTGATGTTGGTGGTGGTGATGTCAC
GTCGATCGATTTTTTAAACCGGTGCGACGACGTGAAGGTAAACATAGCCAACGTCCCCCC
CCCCACCCTCGCGCGCGCGCGCGCTCGCGCGCTTGCGACCGCCATGCCGCCGCGGCCATT
GTCGCTATGAATAGCGCGACACGGCACTTCGTTAGGGGCTGTTTCGCGAGCCTTAACAAG
CCTTAATGGCGTTTATTGTGGCCAAAAACAACGCCGTTAGACCGGAAACCCCACCCGCGC
CGACCACGCCACGGCTCCGCCCCCGCCACTGTCCCTGCATTTCCTTGGCTTTTGTCCTGC
GTGGGTCCGCGAAAAGTACGTCTTGTTCCATTACGGCAGGCTGAGCGGACTCCTGGCGCT
GGCGGCGACGATGGCGATAGTCCTCTCCGGATTCCTGGCGTACCACTGCTACCTCACCAT
TAAGGGCACCACCACCAACGAGAGCGCAAAGTGGAGCGAGGTGAGAGGGGAAGGCGTTTT
TGTTTACGACATTTTCGGACAAATTGGTACGGTGCCGTGAGATCGCTCGTTTCGTAGGCA
CACCTCGTGCAGCAGCATCCTCATGGGCCCCCGTCGTAACAATACGACTTCACAACGGCA
GATATGCTGTCGCGTCGCTGCTGTTGCGGCATGGGTGCAGAAGTTCGATGTCGCTCGATG
TGCACGTCGGTGTGCCCTCCTT
>NODE_23881_length_862_cov_4.591888_g20158_i0
CATAGACCCTCGCGTCCCTACAATGTCGGGACAGAACACGCATCGGAAGAGGGGGGGGGG
AGGAGGCTAGGCTTATTTGGCCCAGTCTCTTTCCGGTGCACGCGTAGCAAAACTAGTGTT
TGTCGAGTACGTTGCGACGGCAAAGTAAGCAGTTGTGCGTAGCAAGCACGTTTGCGTCTG
CGAGTGGTAGGAGGCACGGTGCGCAACGTGTCTAAAGCCCATTGCGATGGTGCAAATGGT
GTTTACTTTGCGTGTTCAACGATGGTATATTAGAGTGGTCTTAAGCAAGCAGTTTTATTT
CAAGTCATACATAAAAACTATATATTTTATTTCATTTCAATGAATGCAGTTTTTTTTTTG
TGCTAGTTATAGTTGGTGTTGGTGTTGTAACGTTTTATTATGGGCGTCGGTTTAGTCGGT
GTCCGGATGCTTTTTATCTCTCGCAGCAGGCTCTCGAGAAACAGTCACTATTTTTGCTAT
TGCTTACTACTTCAGCGGAGCTGTGGCGGATTGGTGGACCTTTAGGACGGGCAAGTTCTA
GACATTCCACCCCCCCCTTGCTTCCATACCGGGGACTGGCGAGCGCTATCTTATGCTACC
GCAAAAAAAAAACGACGACGTACTGGTGCAGAAAGACGGGTAGTGTAGTCGTGCAGGAAG
ACTGGTTTGATCGGCTTAGTCCCTTTTTGGCTGCAGGATTTCGTTTTGTCTGGTCATCCA
TCGCATGGTTGGTTTTTATCTTGCTTCGTTCCTTTGGATACAGGGGGTTAGGCTTTTTAT
CGTTTTTGGGGCTTCGTTCCTTTAAACCCAAGGATTTTATTATTATTTTTTTTTTTTCTT
TTTCGTCTTTTTTTCGTTCCTT
>NODE_23882_length_862_cov_4.076046_g20159_i0
AGCCAGCACGCCGGCAGCATCAGCAGCACACAAGGCGAGCACCAGGGCGCTGAGTAGGTC
ACAATGAAGCCACCTGTAAGGAGCGGTCGTGCCGATCCGCCGAAGGATAGCAAGGTGGCG
AGGGAAGATGCACAGCAGCAGCAGAAACAGCAGCAGCAGCAGCAGCAGAAGCAGAAGCAG
AAGCAGCCAGGGGTGGTGGAGGAGAGCATGGTCAAGAGAGGCAGAGGCAGGCCCCGTGGT
AGTGGCAAAGGCGAGGCTGGCGACGCCTCAGGAGCAAACAGAGCAGCAGGAGCGGAAGCA
GGAGCGACAGCAGGGGCTGTGGTGGCGGGAGCAGCGGCCGCGAAGAGGCTGAAGGTGTCA
TCGTCGTCCGCCGACCGCAAGAAAGCAGCAGGAGAGGCAACGGAGCAGGAGAAGGAACAG
GAGAAGGAGAAGGATCAGGAGCAGGAGCAAGAGCAGGAGCAGAAGCGCGGGAGGGGAAGG
CCTCCTCGAGGGCAGCCACCTCCCCGGAGTTCGTCGCGTAACAAGTCGACAGGGGCAGCA
GAAGTCACCGCAGCGACGAAGGAGGACAACGCGACCATAGAAAAGCTCGCCAGGGACAAG
TCTCCGACAAAGGACAAGCCGAACAAGCCTCCGACAAAGGACAGCAAGCCGACCAAGCCT
TCTACCAAGGACAAGCCAGCCACGTCTCCTGCAGTTTCTCCGGCGAAGTCTCCGCCGGTG
TCCTCCGCTAGCGGGCGCGTCGCTCGGGCTAAGAAGCCATCGGAGGAATCGGACGGTTCG
GCCAATTTGGAAAATCGGACGAGCCGGGACAATCGAGCCAGTGGTCGTGGGACCAGCCGA
GAGGCCAGTCGGAAGACGGAGC
>NODE_23883_length_862_cov_3.205323_g20160_i0
AAGAAACCAGCAGCACGACAAGGTGCCACTCCCAGCGCATCCGAAAATGTTCGTCGCTCG
AGAAGCCGATCTGGGCACGGACTTCCCCGCTCGGACTGTGTGGATCCTGTCCCTGTGTAT
GATTCTGAACCTCTACACTCTGGTCAACCTGTTCCCTTATGTTGGTGTCATGGTGAAGGA
CCTCTTGGAGCTGGAAACAACCAACGAAATCGGTTACTACGCTGGGTATGTGGCAAGCGC
TTTCACGTTCGGTCGATTCGTGAGCGGCTATCCTTTGGGGTATATCATGGACTCCTTGGG
CAGGAAGCCGGTAATCATCGGGAGCCTGTTTTCAATCGCGCTGTTTTCCGTGGCCTTCGG
GCTCTCCCCTACCTTCGGGTTTGCGGTTGGATCAAGGCTTCTTCTCGGGGTGACAAACGG
CATATCTCCCGCACTGAGAACCACGATGCGCGAGACGTGCGGCGAGGAGCACGTTATGAA
GGGGATGACCTACCTCGGCGGCGGCAAAGCAGTCAGCCTCGTGCTAGGCACCGGGATCGG
GGGTCTCCTCTCCCAGCCGGCAGCCAACTACCCCAGCCTGTTTTCTGACGACGGAGTATT
TGGCAGGTATCCTTTCCTGCTCCCGAACTTGGTTGGAGCGATCGCGGCGCTGCTGCTGGT
GCCGATTGTTATACTCTTCGTTCCAGAGACAAGGCGTCCCGGGGCGCAGCGTGCTGAAAC
TACCGCGAGCAGGAGGGGTGCCGCTGACGAACAAACGCCCACAGACGCGACGGGCCCCGA
AGCAGCGAGTGCGCTCCCTGGTACCAAGGGAAGCTTGGCCTATCAACCGCTGGCGGACGG
AAGTGACGGAAAGGAGCTACCT
>NODE_23884_length_862_cov_3.065906_g20161_i0
GTGCATATGATTATGCCTCGAGATCTCCAGCGGCCGAAGTGGCCCCGGTGCCACGTCGGT
ACGCCGGAAAGACCTTGGAGGATGGTTGTGTCAGGCCTGATGGAAGTGAGCTGCTGTTCA
GAGGTCGAGACTCCTGGGTCAGAGGCGTGGACGGTCCAAAGGGTCTCACGAGCTTGTCGG
TTGGCAACCCTTTCATCAGTTCAGCGGCATACGACACGGAACCCGGCGAGCGGGCTACCC
GAAGAGCGGTGCCTACCGCTTTCGTCAACACCCACGAGGCTCGCTACCTGAGCCCCTCGA
TTCGATACCTCACCCCGGCTCATGAACGGGCGACCAAGGGGACTGACAGCCCAGGCCCGG
GCAAGTACTACCCCTCCAACAAAGCGGGGAGTTTTCCCTCTCCTGAGAACTGGGATGCTG
TAAACAAGGAACACTGGATGCCACGTAGAGGTTTCAACACCAAGACGTCGTGGGGAGAAA
CGAGCGTGCCACGTCGGCCTGATCTAATAAGAAGGGCACAAGAGATTCCCTCCAAGGAGG
AGCGGATCTGGTTGACGAAAACAGCGGGGTCGATACGCCCAAGTACACCGCCGCGATATA
TGTGGGTCAATGGGGTGAGTACCAAAGGGGGTCTCCAGGCCTGGGGCGACGTTGCGACAG
ACGCAGGCTCGATACACGCGAGTCGTGGCCTTGACTGCTCACCTAGGGGGGAGTCCACCC
CACGTCGAGGGCCAGCCTCTGAGCGTCGAGGTTCAGCGCACTTAAGCGGGACGCGGGCGA
CACCACCCGTCTTCCGCGAAGCGCGATACCTCCATCGCGAGTCCGCGCGACGAGCAAAGG
GCACAGAGAAGCACACACCGGG
>NODE_23885_length_862_cov_2.936629_g20162_i0
GCCACTGCCGTTGTAAAACGCCCTCGGGTTGCTAGCAGGGGTTTGCCAATCGTGGTGAAG
CGGGACCGGGGCGTGGACAGGGGCAACCGCGCGCGGGGGGGCTCGCCTGTGAGAGAAGCC
GCCGGGGGGAGCGTTCTGCTCGTCGCTCGAGGGGCTCGAGGACGACGGGTGTCGAAGAAT
AATGCCTCCGCTGCTGACACCGATGGGTGCCCCGCAAAGAAGGGGAGGCGAGCGGGGCTG
CGCCGGCGGCGCCGGCGACGATCCCGAGAAGCCACCGCCGCCTCCTCCTGCTCCTCCTCC
AACCCCGCTCCCGCGGCTATCTACCGAGCCAGGTCGGGAGTGGGGGTGCTGAAGGTGGTG
CATCTGCTGCTGCTGCATCTGATGCTGCTGTTGGAGCGGGGGCGGGGTCGGGGCATTCCA
GGGGGATGACGCTCCGCTGCTGCCGCCGCCACCACCACCAACGCTGTTGCCACCGCCGCC
ACCGCCAATCTCGCTCTTCATGCCCCCCCACCCGCAGGCGAGGCCGGAAGGGGACGGGTT
GTTACCCCCGAACCCCATCGGCGGTGCCGTTGTTGTCGAGATCGGGGCTTGGTTGTTGTG
GTTGTTGTGATGGTTGTTGTTGTTGTTGTTGCTGCTGCCGCTGCTGTTAGCGCCGTCGGA
GCTGCCCTGCTGGGCGAGGGAGTGGTGGCTGCGCATGACCAGCTCCACGATCTCGGCGAG
CAGGCGCATCTTAACCTCGGCGAACCCGCTCGTCAGGAACTGCTCCGCCGTGAGCTGTGG
TCTGCAGTTGAACTCGTCCCTCAGCATTCTCAAGCTCCTCGAAACGAACTTGAAATCGGT
CAAGCTGTGGAGCCCGGTGTAG
>NODE_23886_length_862_cov_2.841572_g20163_i0
CAGCACGGACACCAACACCAACAGCATCAGCAGCAAGAGCAACGCCGGCAACACCTTCGA
GGAGGGGCGGCGATAGACCCTGCCGGACGAACGTTGGCCTCGACGAAGTCAAACACGAGA
GGTACCGGGAACGACCGGGGTGTCGGTGCCAACTTGCCCCCGGCTTCGGCTTCCGCTCCT
CCTCCTCCTCCTCCTACCGAACGCGCGAAGAAACCAGCCGCGGTCAAGCGGACAGGGGAT
GGGCAGCAGAGTTCAAGACGCAATGCATCGCAGCCAACGCCGAGACAGGAGTACACTCTG
TTCGACCATCTCCTGGCGAGCAACCCAAATCCTCGTGGATCGAACACCGACACACACAAC
CGCGCATCTGCGCGAGCGCCAAGGAGGCATGGAGACAAAATGGGGGTGGCGTCCCGCCCC
AGGCTCGGCCAGAGGGATGCTTTAGGGTTGGCAGGTACCGAGGGTGGTGATGGTGTCGTA
CTCGCAAGGCGCAACCCAGGCTCCACCTCTGATGTCCCTTCTTGGCCGGGCGGCTCGGCC
AAAGGCGTCGCCAAGGGCGCTGCCGCCGCCGTGATTACTACTACTGCCACTGGTAAGGCC
GACACGCGTTATGCTCTTGGCGACTTCGTTTTAGGTTCCTCGTCTCGCGGTGTCGCGGGG
GAACGTGAGAAGAAGAAGGCTCACGCGAAGAAGCCCGTTGCCGTTGCCGCCGCCGCGAAC
GCTTTCGCTCCCAAGCCCGGAAAGCAGCGCCTAGGGCCCCGCCTGAAGAAGCTATCTACG
CTCAAGAAACGCATTTTGTTGGACAGAGAGGCGAGGTGGAGAGAACAAGGCAACCCTGCT
GCTACTGAGACCCTCCCTCTCC
>NODE_23887_length_862_cov_2.804816_g20164_i0
AAGCTCAAGCTCGTATACGCCAAGCGCAAGCCATTCGCTCACCTCGGAGTGTTTTTGCAT
CGGCCCATCGAGGCAGGCTTGGCCTTCGTTGCTTGGAGCCAACCTCCACGAAAGCTTGAG
AAAGCTTGAACACACACAGAGCACGGCCTGCGCGTGAGGTGCGGAGTTACTCTTGTTGCA
AGAATGTTGAGCACACTGCAGCAGGGAGGATCAAGATTCACACCAGTAGGGCGACTAGCG
GTAGCGGCACTGCTGGCAGTGGTAATAGCAGCGACCACGGGTTCTGCATCATCGGTTCAC
TCTGCAGAGCATGCAGCCGACGCAAGATCGCGGTCGCTGTGGCACAACAGCGCGCCCGTC
GAGGGCTCCACGCCGCGAGTAAGCGGCGAGGCGACTGAACCTGGACGAGGCAGCCTTGGC
AAGGCGGGTGCGCCCTCGCAGCAGCCAAACCACCAGCAGCAGCAGCAGCAGCAGCAGCAG
CAGCAGCAGCAGCAGGAGCAGGAACGACTGGGAGAAAGTAATGGCGCACCCCCCCTCTCC
TTCACCTCCTCCAACCTGTACCCACCCGTGGTCTGGTCGCCCTGGGGGCAACTGGCCGAG
CCGCACAGGGAAGCGATCTTGGTGGCGAACTCTACTCTGGGGGATCCCGAGCACGATCTG
TTCATGTGGACGCTCCCAACGGAGAACGGGGCCGCCTACGAGGGGAGGGAAGTTCGACAC
ACTTTCAAAATGGTTGGGATGAAGAATATCATCCTCACGCAGACGGTCTTAGCCACTGGA
GAGCAGCACATCCTGGAGAGCTACGTCATGGTAAAGTACGTGCGACGGGAGCTGCGGGGT
TTGCTGGAGACCGACAGGGAGG
>NODE_23888_length_862_cov_2.565272_g20165_i0
CGTCCTTCTGGTAGGTGTAGTATGTATCCCTTTTGTCGCACACGTGGGGGTCTCGTCGCT
TTCTCTTTCTTCTGTGCTTGTCTACGAGAGCTCGGAGTCTAACTGCTGCGATACCATCTG
CGGTCGCAGATGGTGGAGCCATATGCTCGCATCAACTCAGGTCTCTCCCGGAGTTTTTCA
CTCTTCTTCGATGCCTCATCGAGCTCCAAACACCCTGGACTTCGAAGAACACTCATACAC
CCTCCATCACCAGGACAGGAGTGGAATAGGACTGTACTCGGTGTGGTGGGTAGGGGTGCA
CTCGCATCATCTATCACGCAAACGCTCGCCTAGTGAGTGGTATCATCTGCTCTTCCTCGG
CCCAATCAGCTCCCACGGCCGGGGTTCAACGGGTATCCATACACCATCTCCGTAATCAGG
CCAGGCTGGGTAGGACTGTACTCGGTGGAAGGGCTAGGGGTGTACCCTGTCCAGGGTGCT
TTCGCGCAGGACATTTAGTCGCCGCTTTCGCTGTCACCGAGTTGGGCCTGCTCTTTGAGT
GCCTCTCTCTCTCGCTCGGTCAGCGCGTACACCGAAGGAGCGAGGGGCACCTGGCACATG
TGCTGGTCTTCCGGTGGCAACTTTTGGTGGCAGCTTAGCTGGAACAGATCGATGGCGTGG
TCGTAGACCCTCCACTGCTCTGCCAAGGACTGGTTGAATTCATGCACCAGGTCGTCATTC
ATCCCTCCAAGGATTGTCGCGGCTCCGTGTGGCGAGATGTTATACTTCCCCACGGCGTAC
CTTTCCCAGAGCTCCGTATGGCGTTCGAGAGGGTCCATCTGAGCCTGCAGCATCGCCATA
AACCCCTGGTACTGCTCCACCA
>NODE_23889_length_862_cov_2.441065_g20166_i0
GCATCTTCCGCTGCTGCTCTCGCTTCTGAAGCTGCTGGTACTGCTGCTGCTGGTGCTGCT
GCTGACGCTGCCGCTCCTGCATCTTTCGCTGCTGCTCCTGCTGCTGCTGCTGCTGCTCCT
GCTGTTTCCGCTGCTGCTGCTGCTGCTGCTGCTGCCGTCGCTGCCGATTCCAGGTGTCCT
GATGGTGGAACGGGTCCAAACTGGCGGCCGCGTTCGCGGGCGAGAAAGGTGGGGGGGGCG
AAGCCAGTGCCCTCTCCTGGCACCCGTCGACGTACTGCAGTCGCTGCTCCTGCAGCAGCT
GCCGCTGCTCCAGCTGCCGCACGTGCTGCAGCTGCAGCTGCTGGTGGTGCAGCTGCAGCT
GCAGCTGTTGCTGCTGCTGCAGCTGCAGCTGCAACTGCTGCTGCTGCTGCTGCTGCTGCT
GTTGCTGCTGCTGCTGCTGCAGCTTTTGCTGCTGTTCTTGCTCCTGCTGCTGCTGCTGCA
GAGACGGCAGCGAGGAAGCCGGCGGGCTGGGACGGATGTTCAAGTTCACCGGGTCGAACG
CCGGCATGCTACCGCCGAGCTGCTTGAGGAGCAGCAAGTCTAGAAGAGTCGGGTTTTTCG
CCATATTGCTGCCCTGCGCCGCGGGGTCAACCGCCGCCGCCGCCACCGCCGCCTGCACCT
CATCAGCGTCCAGCATCACCCCGAGGTACCGCTTGTTGTGGATCTGCGCCGCCACGTAGC
ACCCGCCTTCGAAGCCCATCTGCACGCTGCCCGAGGCCACACTCGCTCCGCTCATGACCA
CGTTCGTCCTCCTCCGCTTGCCGCCCCCGCCCCCCCTCGCCCCCGCCTTGCCACTCCCTT
CCTCGTCGCTTGACGAGTTCAC
>NODE_23890_length_862_cov_2.372624_g20167_i0
ATAACGGGTTTAGTGCCAATTCATTCGTGGAACTGGTCTACTAGCTACAGGTGGAATATA
GTGTGCATGTGGCACATAAATTACACAAGCTCTAGTCCCCTGCTTTCCGTACATCTCTCT
GTCCTTGTCATTGCTCGACGTCGGATTCAGTCTATGGTCTGGCCTGGTTTTGAGTGGTTG
ATCAGCAATGCACGACGCGAGCATTGCGGCGCCCTGAAGTCAAACCCACTCTGGGCGAAG
ATATGTCCTTGTACTCTACAACATACCAGTGATGACTCACGTACAGCATACTTCGGACGA
TGTCAACCTGTTCCATACACTGCCACACGTATTAAAAGGTCACCAGTATGACCCCTTTAC
CGTTGCAAAAGAACAGCCAGCCTCTCCTAACGTATCGGCAGGACCAATATCTATTGCCAC
CACCAGTCGTCACGTGACAGGTGTTTCCCGTGATATGTTTTGTTTGTTTTCGGTAATGCA
CAGTATGGTTTTGGCAATGCATCTCGACATCGCTGCTGCTCATTTAACCCATACGATTAC
GAGTATCTACGTCGCATTTCCAGGTTGGAGCAGACACTATGGCACCTGTAGATATATTTG
ACGACTGACTCCATGTGTTTGTGAATCACTAGCATACTCCCCTTTGTTTTACTGGATGGA
GTCATATTTGTTTGCCAGCGTAGACACATCGCACTTTTTCTTGCCAACAGAAGCGAGTGG
CTTGAAGAGTTGATCGCGTGTTAACGTATAGTCCGCGATAGAGGCACACACATGCTCACT
GGTACCGCAGTGCCCATATGACAGGCCTAACGGTAAACTCAAAAAGGATGAAATAGTATG
TTCGCGCGACCCTGAAATCCGT
>NODE_23891_length_862_cov_2.010139_g20168_i0
TGATGAGCAAAAAAAAGCAAGCCTTTGGAAACCATTACCCTGATCTCCACCCTCGCTGCC
TCTACCAACCTATACCTGTAAGCTAGAAGGCCGTTTTTTTTCGCGGGACATTTTTGTTTT
GTTTTGAGGTTGCAAACAAGAGATTGTTTTACTTTTGAGATAAAGTTTGCCCCGTAAAGA
GAGGAGATCGAGTCGGCTCTTCTCGGAGTGGATCTGACTGCTCTCGATGAGGTACCCATG
AGATCAGTTGCCCGCTCGTCGAGGGCCGCAATTGCGAGGAATTCGGATTGGCTCGTTTTT
CAATTGTCCTAGTCAGAAAAGGTGCGGTTGAACAAAATGGGGACTCTGCTTTCTACATAT
TACGGGGGACCATAGTAGATAGAACCAAATCCTGTTAGTAGAAATTAGGGAAATATATAG
GTTTTTGGGTGTACCGTAGGTTCTATTTACTATTAGTATGCACTACTATGCACTAGTATT
TACTAGTATTTACTAGTATTTACTAGTATTTACTATGGTCCCACGTAATAATCGTGAAAA
AATTGAGAAATGAGGCAGTCCGAAATTCTCACAATTCGTCTCTCTTGACAAGCACGGGAA
ACTGATCTGGGCACTTCTCCCGAGAGTATAGTCAGACTCATTCCGAGAAGAGTCGGCTCA
TTTCCTCGCTTTGTCGGGCAACAGCTAACTTGAAAACGAAAAAAACTGTTTGCAACCTCG
AAAAAAAAAAAAAATCCCGCATATGAAACGAAAAACGGCCTAAACACACGAAAATGATCT
GGGTACTCCTCCCGAGAGTAAAGTCAGACTCATTCCGAAAAAAGCCGGGTCGATTTGCTC
GCTTTATGGGGCAATACCTAAC
>NODE_23892_length_861_cov_1202.916244_g20169_i0
GCCACACGCAAGGCAAACAAAACCTCTCGATTCCTCATCACCAACAACCCACGAAGCTTT
CTACCCCACCTCCTCCACCTCACCATCATGTTCTCCAACGCTCTCTCCACGGTCGTCGCA
CTGGTCTGCCTGCTGGTGGGCTCCAACGCTTTCATGGCCCCGTCGCCGGTGGTGCGATCA
GTCTCCCGACCTACGTCCAGCTTGCAGATGGCTGACGTCACTTTCCCCGGGGGCAAGAAG
ACGAAGGCCAACAGCGGCGAGGCCCTCAAGGGAGTGGCGAAGAAGGCCGGCTACAAGGCA
GCCTACGGGTGCGAGGAGGGCAAGTGCGGGACCTGCGAGCACAAGGTGAACGGGAAGAAG
ATCCGGCTGTGTATCGGCAAGCTTCCCGCGGGCGCGGGACCCTTCGTGTTCACCCCGTAA
TTTGCGCAGGAAAACAGCACGCAGACGGCTTCAGAAACACGGAGGAGGCCGAGGAAGGGG
GGGGACGGGGGGGGCATGAGACCATTCATAGCTACGAGTGGTATCGGCGAAGTAACTGTG
ACAGCAGTAGCTGTACGGCGGTGGTATCGTTTTTTTTTTCGCCACGCCATAATATGTCAC
GCGTTTTGTGGGCCAAGACGAAGGGGCCATCCGCTGGCTGACTATGGTTGATTGTTATCG
ATCGATCGACCGATCAATCAGCGCACGCTGCTTGGCCGCTTTCTGCCCGCTTGTGTCTTC
CTTTCTCTGTCTGTCTTGTCTGTCTTTGTCTATTTCCGTTGTTTTTCGGAACTCGACCTC
TCTAGAAGCGTGTTTGTGTGGATGTGTTTTGCGTTTTGTATTTGGAGGGAGGGATTAATC
GAGGGGGGGGGGGGGGGGGAA
>NODE_23893_length_861_cov_84.285533_g20170_i0
GTGCTCTTCCGATCTGGAAGGGCTACAGTAGAGACTGCAGAGAGGCAGTACGCAGTATAT
ATCATACATGCGTCGTGGTGATTTTGTTTTCTGCAGAGCCACTAGCTGCTCACACGCCAT
TTCAATTATAAGTCCAGTCCGCAAGCCTGTTAAAACACGTCTTGACTTCCTTCTTGATAA
GACACTACTCCATCACCGGGCTGGCTGGAGTGGTAAGCGAACGGTCCACACCCCGGAGAC
AGATCATACAGATTATTCTCACTCGATGATCTAGATCATTCACGGCAGATACATCCCTGA
CCCGTATGATCTGTACGATGTACCTCACATGTTGCTGGAGGGGAGCCTTATGATCTAGCA
CCTTACAACGAACGGCAGGCGAGGAACTGGATAATCTGTAGATAGATAGATCATGATATA
TCTGTAGATGATCTGTCTGACCGAGGTGCGGAAGGGTTGGCGGTGAAGGTGTGGGTGTGG
GTGGAGATACTCGTACTTCCCCAAGGCACCATTTAGTTTTGTTTTACGTACGGCTTGGCA
GTGTCTGCCGTTCGTGGGTCTAGTTTGCTTGGCCTGCCACACAAAAGTTGTGTCGCTTGG
CGCACGGGCTGGGGCTGTATGTAGGCAATGGCACAACGACGGGGCTGAGCTGGGCTGGGC
GCATGCTATGTACGTACACGGTAGAGGTGGGCCACCATTTTTTTTCTGCGGGTGATCGGT
CACTTGAGGAGCGCTCTGTACCTCACCGAAAAACTGTTTTCGGAGGAAATTAAAAAGCGC
TACGTACGTACCCGATGAACAGCAGTTCCCCATGGACTAAGTATACGTATAACGAAACAG
AATGAATATCACAAAAAAAAA
>NODE_23894_length_861_cov_58.093909_g20171_i0
GCCACCACCACCACCACTAGCCGCAGCTAAAGCTCGCGCCTTCTCCCAGTCCTTGATCAT
CTCCCACCCTTTCTCGTTGACGGCGTTGTGGATTGCCAGAGTCGAGGGCATGTCGGTCGC
CGAGGCCTTGTACCCCTTCCTCTTGATCGCGTTGTAGTACTGCTGCTCGGAAGGGTACAC
CCACGTGGTCGCCGCCTGCGGCTGGTGGGAAGGGTTGAACTCTGCCTTCGGGATGGAGGA
CCGCTGACGAGAGGTGGACAGGGGCATCTCCTGCCCGGGCACCACTTCCTGCCCGTACAC
GTACTCGTTGGTGAGGGCGTTGTAACCTTCTTCTGCACCCGCCTCCGCTGACCCTCCTCC
CGCCAATCCCGCCCCTGGTAATCCCGCAAGACCGTTTCCTGAGGAGGGGGGAACTGCTGC
TGCTGACGATGATGAATCATGCTGCACGGGACACCCCGACGATGAGGATCCGCCGCCGTC
ATCCAAACCTTTCACTGGGCAACCACCACCGTGTTCCACTATGTTGCTGCTGCTGCTGCT
GCTGACAGCGCTGCCGTTGTTCGCGTCTATAACGCCGTCATCGCTGCTGCTGCTGTTGCT
GCTGTCCGATGTCGTGTCACCTCTGCCTCCAAGGAACGGAACCCAAGCGGCTATGCTGGA
CCAGACTCCTCTGGCCCGGCCAGAGGAAGAAGCACCACCGGAACCTGTTCGGTCTTCTCG
GCTTCCAGAAGAACGCACCGGGCATCCGCTTTCCCGCTTTGTGACATCACCATTGCTGCC
AACTTCTTCTCTAGCTCCCTCTGTCATCGTTGATCTGCCAACTGCTGCTGGTATGCTGTG
AACTGCTGCACTCCTGCCGGC
>NODE_23895_length_861_cov_24.732234_g20172_i0
GGTGGAGCTTGGATGCGACTTAAGATTTAGAGTAGAAAATGATAATACGTGGAGAGAAGG
GTGGAGTTGAGACAGCGAATAGAGTAGACAAAGCTCAAGCCGGAAGTGTGTGCAGAAGGG
AGTGGGTTTAGTCCAGAGAGCTCTTTTTGTTTCTGTGGTTTAGTTCTTTCAGCGTGCTTA
TGAGTGATCAACGTTAAAGCTCATCATGCTACACATTGACGGATGGCAAGCATAATAATA
TGCAAGTACAGCAGTACGAAGTCTTGTGTACAAGTAGTCGTACGTGACGTTTTTTATCCT
TACAGTCTATGCTCCGCCATGATAACAGCAGCAGAGTTGTAGTATTAATAGTCAGTAGTC
CTGCTGTACTCGTAGTACGTAGCAGTGCACTGCGTACTGATGTACTAAGGACAAGTACGT
ATAGGCTGTACTAAGGACGAGTACGTACCTGGTAGCCTGGTAGTATCCATTACCTACACG
ACTCGAACAGTAGAAGAAACAGGGTATAGTCCAGGGACATGTCCTAAACAGGGTATGTAT
AGTCTAGGGACGATGATAAACTACACTATTAATAGTCGAGATCGAAGGTCTATCTTCGCA
TGAGCTGATTTTTTATAGCGTGTTGACAATTTACAACGAGGAAAAACAAATTGCGCCGCG
TGCAGCCGCGTGAAAAAAAACAAGAAAAAACAAACATTTCCCCCTTTTTTCCCCCACAGC
GATGGGGTACGATAATATCTTCAGCCGTTTCTTGAAAGCAATGTTTTTGAAAGAAAACTT
TCAAACTTTGCGTTCCCATTGTTGTCATCGGTGAGGCTCAGTTTTTTTGGGGACGGCAAG
AAGCATTAATTTCAAAGACTC
>NODE_23896_length_861_cov_24.236041_g20173_i0
GTGCTCCGTCCCGGAATTGTAGGGATGCGAGGGTCTATAGTCATACGACTACGTACGGCC
GTGCACGACATGATGAGTACCCCCCCCCTCTCTTCCCCGTCTCTCAATATCTCTTCTCAT
TTTATCTCTCGCTCTAAGACCGACAGACTGACACTGCTGTGCGGGCGGCAACCTTGCGCG
AAGAGCCTTGCAGAGTGGACAGCTAGCTGGAGGGGGCTAGAACCCCCCCCCTCCCCCACC
CCCTCTCACAACAGACCCCCGCTCACAGCAGTGCGACAACAACAGTGTTTCCACTACACA
GCAGCTCTCTTCAATGTTTCACAGCCGTTTTTCAATGGGAACACAGCTCTTCATTGATTG
GCACAACAGCTCTTCATTGGCACAGCAGCTCTTCAATCGCACAACAGCTCAGCAGCTCTT
CAATGTTCCGCAGCAGTCGCTCTTCAATGGTAAAATAGCTCTTTCATTGATAGGCACAAC
AGCTCTTCAATGTTTCACAGCAGTTCTTCAATGTTTCACAGCAGCTCTTCAATCGCACAG
CAGCTCTTCAATGCTTCACAGTCGCTCTTCAATCGCACAACAGCTCTTCAATCACACAAC
AACAGCTCAGCAGCTCTCTTCAATGTTCCACAGCCAGCCGCTCTTCAATGGGAAAACAGC
TCTTTCATTGATTGGCACAACAGCTCTTCAATGTTTCACAGCAGCTCTTCAAGAGGAAAA
CAGCTCTTCATTGATTGGCACAACAGCTCTTCATTGATAGGATAGGCACAACAGCTCTTC
AACCGCACAGCAGTATATAGCTCTTCAATGGCAATACGGATTCTCAAGTAACGGTTTTTC
AACCAATATGTTTAGCCCGGC
>NODE_23897_length_861_cov_14.181472_g20174_i0
GGGTTTTGTCTTGGTAGTAGTATGTTGACCCTCAGATCGAACCCTAACCCTAACCCGAAC
CCTATGCCAGTGGTCAGTGCTTGCTTGGCCAATCAAAGTGCCTAATTAGCTACCTTAGGA
AGATCCACAAACAGTGTTTGTCCACTACTGCGTATATCTTACGACGTACATGTTATTACC
ATTAAGGATTACTGGTATGTTATAAGATTGGGTGGGACGCGGAGTATCCCCTTCCTTGCA
GGTCTTTGAGGTAATTACCGGCCTTCCAAGCCCAAAGTACTATAATTACCTATCCTTGCA
GGTCTTTGAGGTAATTACCGGCCTTCCAAGCCCAAAGGACTATAATTACCTATCGCCGTT
CCCCCGGCGGTGGAAGTTAGTTAGTTCACACTGATCTGTGTGTGTTGTCTTCACATTAAA
CCCGTTCTTTCTACCCAACTATATGCATCACTACACCCAGTGTCTGTCCTGATTCCTAAT
CCTACGTATGAATATGAGAGATGCAAATGATGTGGTCTCAGGTCACAGACTGCTGTGAGA
CAGAGAAAAAACAAATGAAAAATAAAAACATATATATGGATGGGTAAAGCAAGTGAAATG
CCAACGTATCGGGTACGAGAACACAACGACACGAGCCAAACCAGAAAAATAAGAACAAAA
GGACAATACAAAAAAAAACGAATTATGAAATGAAACATGATACAAATGTCGCAACAGGAG
ACAAAAGCGTCAAGGCGATGATAGTAACATGAGTGCCCGTCTCTGCTACGAAACCGATAC
GGGGACCATGCCACACCTTCTGCCATCTCCTTCCTACTCTCATCTATAGCGGTGTCAAGA
GCCGGTACTACCTCTGCCCCG
>NODE_23898_length_861_cov_12.585025_g20175_i0
CCTTGAGATCAAGTACCCCCTCTCCGCTTCCGCCCTCTTTCTTCGGTGCCTGGTTTATAC
CTGGTACCCTACTACCGCTGTACTTGTCCTGATTCCAACTGAGTAATCGCGCCTAACGGC
CTCATCGTGAGGGTGGCAGGACAAATTGGCTCAGCAGTAGTAGCTATTCACATGTCTGGG
GCTTGCTTTTCTTTTGTGGGCGTGGGTGGTGTCAAGTAGACACCAGGTTGTTTGTTTTAC
GATTCTTGACAGTTTCGCAGGTGTGGAGGGGGCATTCCCACCCTCGGACGTCTTCTCCCA
ACCCCCAATGCGACGACAGGCCAGCCCCAGCCCATACGCATATATGCTCTCCGCAGGCTT
GGTTCACATAGCCACCAGGCACCACCGGGATACATCGCGGTCCCAGCTCCAGCCCCAGTC
CCAGCCCAAGCCCTAGTCCCAGCCCAGCTTCAGTACAAACCCCAGCACCGACTTCAGTCC
CAGCAACGGCCCCAGTCCCAGCCGCAGCCCCGTCCTCAGCCCTAGTCCTAGCCCCAGCTC
CAATCCTATGAGCAGCTGGAAACAGGTGCAGTTGTTGAACCCCCCCGCCCCTAACACTAC
CCATACGGCTAGACGGGCGCCCTCGGCGACATTTCTGGCGTGTACATGCTGATCGCATGC
CTGTCATGCCCCGTCCATCTTCCCTGGCGTGGAGCTGGACGACTTCTGTGCCGATGTGCC
GTCCCGCTCCCGCAGCACGCTCTCTCGCTCAGCCCGCCCGGTCCTGCGCTGCACTCATTG
CCGCCTATGCCCTCGCATGGCCTCTAGTTGTAGCGCTTCTGCGTCCTCAGCTTCCCCGAC
AAGTCCACAGCACCGAAGCCC
>NODE_23899_length_861_cov_7.414975_g20176_i0
GCCGATTGGCCTTTTCTGACGACGCCTGCTTAGGAGTTTGGTTCTGGCTCGGTTTCTGGT
TTTGGTTCTGGTGCTGGTTCTGATTCTGGTTCGGGTTCCGGTTCTGGTTCCGGTTCTGGT
TCTGGTCTTGGTTTTGGTTCTGGTTCTCGTTTTGATTTTGGTTCTGGCCTCCGAGAAGAG
TGGCGAGGATGACGGCCGCGGCGTTCCTGGCCGGGCTGGGTTTGCACGACGCTCTCGCTC
GTGGTCGTGGGGGAGAGAGGCAGCTATTGGTGTTGGCGTTCTCCGCTGCACCGGCCGTCG
ACCTCAGAATGTTCACTCCAGGCCCCCCTGGCACCATGTCGGGACGCTCCTGAACCGGTA
CAGCACTCTTGATACTATTAACAGTGGCGCCGACAGATGTCCCGACAGAAGTCCCGACAG
TAGTCCCGGCAGTAGTCCCGACAGTAGTCCCGGCGTTGTTTCGAGCGGGATTCTCAGCGA
GGGCGGTCTTTGCAGCAACCGCCGACTTCGCCCCCTGTTGCCGATAGGCCTCCATCGCGG
CAAAGAATCGGCGAGGCTTGTCGTGGCCTTCCACTCCTTATGTCTCCAGTCACTACTGTT
GCGATGCCCTGTGCACGCCGTGTGTATGTCTCACTGCTCAGACAGAGCAAAGAGTCCACA
GCAGCAGCAGTCCACAGCAGCAGTGATGGTAGCTTTTGTACGTTATACTTGGCAACCTTC
CTTGTATCGCAATACACCTCCAAGCACGCCACCGGCGGCGGTGCTCGGTGCCTATGGGTC
AGCAAAGGTAGGGTCTGCAGCTGTACTGACTAGAACATGTCGTGTGTTGTCACGCAAACG
TCTGGCTTCGCTTCGCGCCGC
>NODE_23900_length_861_cov_7.151015_g20177_i0
GGTTGGTGTGTGGTATCATAGGATTGTGTTGAATACGTGTCGGCGTTGTAGGTATATTAG
CATTTTTTCGGCGCGACGTGGCGCCCTGCCGCTTGTGCAGCTGGGGGTACCCTACCTCAG
CGGAGACGATACACGTGGACCACACGGGTTTAGTTTTGTGCCGGTGTCAGCGCGGCCTGG
GGACAAGCGAGCTGCGGGTCGGGTCGCAAAGTGAACGTGGTTTGATTTATTTCTCAGCCC
AAACGTACGTACACCGGTAGGTTTCAGCGTGGCTAAACCCCGTGCCTCCCATCGGCGAAA
TCCGAAGAATTATGAAAACCAATGGATTGCTCGTTTTATGTACCGTAGTGGTCCCTCTGT
AGTGCCGCTATGGTATGCGCCAGCCAACAACAGTACCGGCACTGTAGCGGCAACCGGCAC
TACTCCGCACAGTACCACACTGGTGAATCCCATCTCTCTGTGCCAAGCGATTACACAGGC
ACTGCTGTAGCGGGCAATCGGCACTATAGAGGGACCACTACTGTATCGTCGGCACTATAG
AGGGACCACTACTGTATCGTCGGCACTATAGAGGGACCACTACTGTATCGTGGCAGTAGC
TGCAGCTTTTCGCAGCTTTTCGCAGCTTTTCGCAGCAGCAGCAGCAGTGGCTGACCGGAT
TCGAGGAAGGCCATGACGTGCTTTATAACCCTGTTGGCACTTCAAAGGGGAAACCTGACG
AAAATATAATACGTAGGTGATTGCAGCGTCAGCCCGGGCTGCTGGAAAAGGGGACGCCAC
ATTTTAACACCCCGCAGCTAAGCTATACGACACACGCACGCTGCGTGACACTGCGACTAC
TCGTACTTCTTCTGTAGAACG
>NODE_23901_length_861_cov_6.454315_g20178_i0
ATCCAAGTCGGGTTTCATCGCTAATTTTTTTCAACTCCTGTTTGACACAGCTACCTATAA
CAATTTGAAGCTCTGTTTGCTCAAGGCAAGGTGGGGTAATCTGATGTTGAAAAATGAGCT
TTGATAGGGCTTTTGTGTACAACACACACACTACGGCAAGCAGCAGCAGGCACCGATTCG
TCTGCCAGACAGGACGCAGCGGTCGTGCGCCAGTCAACACCCGCCCGGCCCTCTGCTAGA
AACTCTCGCAACAGCGTCGCGAGGAAGAAAGGCGATGCGGTGAATGAGCAATCAAGAGGT
GTCGACGAGCACGTATCCGGCGTTATCTACTACTCGTACCACTGTTGTTGCTGTGAATTA
TTGACCACAGTCTGACTTTTGGAGAGTGTCACGAGGACGAGAGCGCCGAGATTATGCTCT
CCGCTCGCCGAACACGTTCGGCATATCATCGCCTTTCCTGTCTGGGCGCCGTTGCCGCTC
GTCAGGGGTCAGCCATGGGCCAAACAACGTCCGCGGGCTGCACGCGCAGGCGCGCGCCTC
GTGGGCCAGCCTCGGTTCGATTGTCCTCTTGCGAGTATCGCTGTACTGCTTGCTGAACGT
GTACACAGATCATATGAATGTGCCCTGCCCGTGTATACGAGTTAATATGACGAATCTCAT
AACATGTTTTTCTTAGCATAAGAAATTACACTCGCGTACGAAATTTGAAAAATGAGGCAA
CGAACAGCAGAGTCATTCAGTGCCATTATCCAACCTCTAAAAACCTTGCACAAAAAACGG
CCGGACTCGTAACAGAAAACAAAATAATGTTTTTCTCTCTCGTGCCCTCGCTTTTCACCC
CCCCCCTAAACCCACATCCTC
>NODE_23902_length_861_cov_6.234772_g20179_i0
TCCGATCTGGCGCCTTCGCCAGAGAAGCAGGCCGGGAAACTCCTTGGCCTCCTTGAACAG
GAGGGCAGGGAGTATGGCGACCTCGTGGCGGAAAGGCTGGTCGAGCTCGTGCGCTCGGAG
CCGCTGGAAAGCCGAGACAACCTTCACAGGCAGCTTGTAACGGGGGCGGCGCCTTATCTC
TCGCACACGGCATGGTACGCTCGGGTCGCCGCAGCGTCGTGCCTGGAGAGCTTGGCCCGT
CTCGAGTTCGGGGTGGCGGACACCGCGGCTGCCGAGCAGGTCGGAGAGTCTTCTTCGGGC
ACCAACACGTCGGAGAGGCCCGCCGGTGGTCTTCGTACTTTGTCGACACCCGAGCCGAAA
TCAGACAAGGAATTGGGCAGTGGCGGCGGTGGCGGCGGCGGTGATGCGCTTACGGACGAG
CTGGCGAAAGGATGGGTCGGGTTAGGGGACGTACGGCTTCCCGAGGTTCTGGAGAGAGGC
GCACTGTTGCTGAGCCGTGGGGAAGAGAACGGCGCTGTGGGGCGCGAGCGGGCGCCCCCG
TCCGCAGACATGGGTGTGCGCGTGGGTCGACAGCGCAAACGCCTCCTAAGGTGCCTCGGG
CTGGCGGGGGGGAGCGGGGAAGCTCGTGCGGGTTCGCTGTACTCATCAATCGCCGATGCT
ATCGAGGACGAGGACCTCCAGGGACCTACGAAGACACACATGCCCGGCAGCAGCGGCAGC
CCTCGCCCTACTGCCGCGGAAAGCGCTGGCACAACCACAGAGACGCCTGATCCCGTCGCC
GCCGGGGTGTCAGCCGCCGCCGCCGCCGCCGGAAGCAGCGCCCAGCTCAGCTCTCGGCAG
CGGAACCAGCGGGAGAGGGAG
>NODE_23903_length_861_cov_3.850254_g20180_i0
TCTTCCTCCCGCCATGTCGAGCACACCAAAGACGTGCGCAAAGACACACACATACACACA
CAAAGTACCAGAAATACCCTTACAAAACAGAGCAAAAGGCAACGCATTCAAAACGGCAAC
ACAGGGGACATATCGACTACATGCCCCAGGCCATACGTACTGCTTTCGTTTACTCGTAGA
GCTCTTCCGAATCCCAGACCAAATATTCCACCTTAAGTCGTTCGCAAGCCGGGCGAAGGC
CCCACTCCAAGACAAGAGGCCAGGTGTCCACCGAGTTCGAAGTCAACAAATTGTTTTCTT
CTGCCTCCCACCATGTCGAGCGCGTCAAAGACCCACTCATACACACACAACATACCAGAA
CTACAGCAGTACAAAACAGAGCATAAAGCACAGCATTCAAAACGGCAACACAGGGAACAT
ATACGTAGACTACATGCCCAGTGCCACACGTACTGCTTATACTCGTACGTAGAGCTCTTC
TGTACTATACCAGACCAAATAATCCACGACCAATCAAAATCGCAAACCGGGTGGAGGCCT
CACTCCAAGACAACAGAGGCCAGGTGTCCAACCCACACGCGACCTTGTTGAACTGCTGCT
GGGAGCCATCTCTGCGACACGACACATTCTGAAAAATCCCACACAAGACCACGACCACCG
AAACCTCTCCAGCGACAACACTTTTTTCCCGCAGAACCGCGCGCAGAACCCGCCCGCCCA
AATAAAAATACTGCGCACTCCGCCGCTGCAAACAAACGGAAGCAACGAACCATGCCTTTT
AGAGAGAGCAACTTCTCGTACTCCTATACCTGGTACATGAATCCTTCGTCCGGCACTCGA
CGTCACCGCAGCCGGCCAAAT
>NODE_23904_length_861_cov_3.246193_g20181_i0
CTGTTGTTGGCGCTGTTGTTGTCGGTCCTGTTGTTGTTGGTGTTAGTGTCGGCCATATTT
TTGTTGTCGAATTTGTTGGTGCCGACTGGCTCCTCGAGTATCCGGTGGTTGCGGTGGGTT
TCACGGAGGCCCGGAAGGCGTCGACCTTGAGGCGTTCCTTGGGGTTCAGGCAGTCCTCCA
CCTGTAGCGGGTGTATCCCGTATCGGTTGGCCATGTGTATCACAAGGGACGGGTCGGACC
CCGTAACCGATATCCAGCGAACGTTACCCTCCTCCTCGTCCCTCGTCTCTGACATCAGGC
CTCGCAGCGAAACAGAAGGGGATGGGGGCGTTGGGTCCCCGGTTTTAACCCAGCGGAAGG
CCACGTCCTCCGGAGAGTAGTCGTAGCAGAAGCAGCTCACGGGTACCTCTTGCTGCGCCA
CGCACATCTTCTCAGCGTAGTCCCTGACGATCTGGATGAAATCGTCGAGCGAGATTTCCT
TCGTCTTGTCCATCTCCACCCTACGCATGAGGTAGTTGAGGTCGCTGTAGGTTCCCAAAT
TGGCCAATCCCATGCGCATGGCTTCGTAAGTGATCGTACCGCTTCCGTTCTTATCCAGGG
AGTTGAACAGTTTGACGAGGTGTTGCCTCGAAGTGCCGTTGTCAGGGTCGAAAAACGCCA
CTCGAAGCAAATCCGGGATTTTTCCGGGCGCCGTCCCCTGAACACCGCCGCTACCGCCTC
CGGCGCCCCCATTAGCATCAAACGTTTGCCCCAAAGAATGACCGCTGCTCCACCCCACAT
CCGAAGCGCGCCGGCCGCTGTCCAACGACCGCGTGCCACCCCACCGAAGATTATTCCACA
GGGGACGTCTTCGAAGCGTCC
>NODE_23905_length_861_cov_3.145939_g20182_i0
GGGGAGGTCTCTGGAGAGGAGGTCTTCTCGTCTTCGAGCGCAGGTTGCGGCGGGACGGTC
TTGTTGTAGTCCGGCATGACGCAGAAGCGGTCCTCCTGCTTCTCGCGCCTCCCCATGATA
GACCAAGCGCCGCAAGACCACCAGAGCCCCGGCTCGTCCAGCCCGCCTCCCTGCTCTGTA
GAAACCCCGCCCTTCACACGGGCGCCGCCGCCCCCACCAACGCTACCGCCCTCCACCTCC
GCCACGCTGCCGTCCACATCAGGCGTTTCTTCTGGGAAGGGGGCCCCTCCGCACCCCCCC
CCCGCGGTGTTGCAGAGCCCATCCGGCTTGCAGGGTCGGCGAGCGTGGTAATCGCCCGTG
TAGTAGTCCTCTTTCTTGGCGGGGGCCCAGGGCAGCGCCGACCCACGCGACACAGCCGAG
AACGCGCCCCCTCCGCCCCCCCCAAACGGAGGGTCCTTCTTCCCGTTACCGGTAACTCCA
GAGGTACCGCCACCCTTCCCCTTGCCGGCAACGCCAGAGGTACCGCCAAATTTCCCGTTA
CCGCCCGAGTTACCGCCAAACTTCCCGCCGGAGTTACCGCTGAACGTGCCGCCGTTGGCG
GTAGCGGCGTTGGGAGAAGAAGGCGGTGAAGAGGAAGGGGAGCGGGGAGGCCGGGACGCG
TGGCGGGTGTCCTTGCCCGCGGCGCCGTGGGTGCCCGTGTCGGTGGCAGCGGTGGTTACT
CCCGAGCGGGAGGAAGGGGGGGGCCCGGCGTCGACCAAGCCCAGCTCCGCGTCCATGCCC
ACGAGCTCGAAAACTTCTTCGTCTCCGGAGGCGTCGTTCGGGGAGGGGGAACCGGCCGGC
CTCGGGCTCTCGCCTCCCATC
>NODE_23906_length_861_cov_3.086294_g20183_i0
AGGGGGTCGGGTGTGGGACGGGGCTTGGAGCTCTCTGTGTTTTTTCCGCGCGCCGTCCTC
TTTTTTCTTGGGAGTGAACCCCACCCAGCACCGCTAACGTTGCTGCTGCTGCTGCAACGG
TGGTGGTGGTTGGTGGTGGTTGGTGGTGGTGTTGGTGGTGGTTTTAGTGATGCTGCTGTT
GTTTCAGCTGGTGCTACAGATGCTACTTCTGTCGCTGCTGCTGCTGCTGCTGCTGCTGCT
GCCACAGCTTCTGCTACAGCTGGTTTTTCTGTTCCTGCTTCTGCCGCTGCTTCGGCTGCA
GCTACAGCTGTTTCCTGCAGCGGCTGCTTCTGCTGCTGTTGCTACGAACAAATGCTGCCA
CAGCTGCTGCTGCTGCTGCTTCTGCTTGCTCCTGCTTGCTCCTGCTTGCTCCTGCTTGCT
TCTGCTACAGTTCAGCTCCTACCGCCCAGCTCATGCTACTTTTCCGGTGTGTGTACTGGC
CGGTTCCCTCCGCTCTTGGCAACATTACCCTCGCCATGTTTCTTGTATTTTCTGGAGGTC
GGGAGCACTCTGGGCGGCCACCACTGCTGCCGCCGCCGCTGCTGCCGCCGACACTGCGAC
CAATCGCTGGGCTGGCCAGGCGGCAACCTTGCCGGGGGCGCGCGGGCATTTCCCCCCCCT
TTTTTTCTTTGTTGCGCGCGATCGCGCCTTTTGTATGCTACTATTGCCTGCACGCTGGAC
TGCGTCCGCGCGGGCACGGTTTGTAGAGAGCCCCCCGCGCTTACCCTACCCTCTACCCCC
CCCCCCGCTTCGCGCTTGGTGCAAGCAATGTCTGCCTGGTTGGTGAAAACCCAGCGTGCT
CCGTCCCGGCATTGTAGGGAT
>NODE_23907_length_861_cov_2.913706_g20184_i0
CCCTAAGTTTGATTACTCGGCGAACGTGAAGAAGGAGATCGGGATGATCGCTGGTGGTAC
CGGCATCACGCCTATGTTGCAGGTCCTGCAGGAGCTGCTGTTCAACCCCGAGGACAAGAC
GAAGGTCACCCTGCTCTTCGCGAACCAGACCCCGGGAGACATAATGCTCAAGTCGGAGAT
TGACAAGCTCGCCGCGGAGCACGACAACTTCGAGGTCATCTACCTGGTGGAACAGGACCC
GGAGGGGACCTGGACGGGCAAGACCGGACGCGTCAGCGCCTCGTTGATCGAAACGCACCT
GCCCAAGCCGTCGGACGACAATTCCATCATCATCTGCGGCCCCCCCGGCATGATCAATGC
GCTTTGTGGACCTAAAAACGAGGACAAGACCCAGGGGGAGTTGACTGGAGCGCTAAAGAC
CCTGGGGTACACCTCGGACCAGGTCTACAAGTTTTGATTGAACAATGAGCAATTGTTTTT
TGAAGGTTTGCTTTTTCTGTAAAAAGCTGCTTTTGAAACACGGTTTTTGCTTTTGAAGAA
AGTTAGCTTTCGAAAAATATTTTGGCTTTTAAAAAAAGGTTCTGGCTTTTGAAAAAACAA
ATTTCGTTGGAAGAAAGCTTTTGCCTTCAAGAGAAAGCTTGTCTTCGAAAAAAGGCTTGC
CTCTGAAAATGAAAGCCTGCGTTTTGAAAAAAAAAAGCCTGCCTTTGTTGAATTGTTTGC
CTTTTTCTATAAGAGAACAGACAGCTTTGCCTTTGGAATTACAGGCAGTCAGTTTGCTTT
TGAAAACAAAAAAAAATGTTTAGGCGAGAGGAGAAAACAAAAAGAAAAGAGAACATAATG
AGGCCAAGAGGAGAAAATACA
>NODE_23908_length_861_cov_2.704315_g20185_i0
GCAGCTGCTGCTCCCTGGGAGCGATGGTTATGCTGGTGTTTTTCGGCGTGCAGCGAAGCC
GTGGATGATGACAGCAGCAACGATGATGAAAATGACGACGTAGACGATCCCGTGGTGTGC
CCGAATGGGTCACCGGGGCCGCCGCTGCCGGCGCCGCCACCGCCCTCCCCCGCCGAGGGA
GTGGGAGGAGGGTCGGGGGCGAGGGGGCGACCGTCTGGGCCGACCTTGATCCACTTCGCT
CCAACCTGAGCCCACTGAAAAGAAGCGCCTGCTCCTGCTGCTGCTGCCGTCGCGGCCGGT
CCGGTGGTCTGAGAGGTAGACGACGACGACGACTGCTCTGTACCCTTGTCTGGCACGAAG
ACTCCGTACTCCAGGAATCGAGACATGCTTGTCGTGCTACCTTCTTTTTTGTCTTGCCGG
GGGTGGGCTTCAAGAGCGCGCGCAAAATCGTGCTGTTACCTCCTTCTCCTCCTCCTCCAG
GCCGTTGGCTCTCTGGCTCGCGCTCGCTATCGCTCTTCTCGCTCTCTTTGTCTCCCTAAA
AAATATCCGGCCACTGGGCAGGGCCGTGTTCTATGATGTATGTACGCGAAAGCTCGTATC
ACACACCAAGAAACGAGAATTGGTCGAGGCAAATTTTTTGGGGGGATCACACACAAAAAT
GATTTGCCGTAGACAGCAGCTCACGAAAAGAAGCAGTAGAAGCAGCAAGCAGCAGCAGCA
GTCGCTCCGCTCTTTTTCTTTGCTGTGCCTCCTCCCTCCTCTCTACTCGTGAGCGGCGGT
ACCCGGGGGTCTCGGCGAGCGCTTAGCCTGGACCCAAGGCAAGGCAGGGAGAGCGGGTCT
CTTGAAGGGAGGGATCTCCTC
>NODE_23909_length_861_cov_2.600254_g20186_i0
GTAAAGCATAGCAATAACAGAAACACGGGTTTCGAGGGAGAGGGGGAATAAGCGTGTCTT
GACTGCGGTTGAATCTGAAGTTCATGTGTTTCCCCACCTCACCACCCTGTTCGAACGGCA
AGGGATTATAGTCTGGTTGATGGCAAGCAACAAAAATCTTGGCACAATCACCTCGTAGTA
AAAACAAATTCCGACTGTTCTGGGAGAGCGAGAGGGTATGCGGTGGCTGCCTGTGCGCTA
AATCCTGGGATTTGCATATTCATATAAAACCCCGCCCCAGTCGGTTCGAAAAGTAAGTCA
TGCTTATGAACCGAAACCATAATAATTTTTGGCACAATCACCCATTTCAACCGCAAATAG
CTCCGACAATCCTGGAAAAAACGACAACACACAATTTTGCAACCCCGCAACAATCAAACC
CCTAATCTTCGGCGAAAAAGGGTGAACCAACAAAATCAACCACCCTTTCCCATCCTATTA
AAGCACCAAATCGCCCTTTCCCACACCACAACAGCACCAAACCACTTTAACCCCATAAAA
TTTGCCAAGAGGAAAATTGAATGGTGCCACCGATGGCACCGAGCAACAATCACGTTAGGC
GGCCCTCGAGTGAGACGCACCAAAAGAGCTTGTCTTGTGGCTCACGCGCCCACTATACTT
GGTTTAAGGTGCGGCATACCCCATGGTCTTTTGAGTGGAACACAAGCTGTGCACCACTCC
CGTCGTGCTCGTGCTGACTTCATTCAGAGGTTTTCTTTCTCCCTTAACTCGAAGAATCGC
CGGCATGGAACCGCTGAATACTAACTAGAAAAGCACAGCACTAAAAGTAAAATCATGGAA
CGCACATCGATCGATTACCGG
>NODE_23910_length_861_cov_2.299492_g20187_i0
CAACAACAACAAAAGCAAGGCATACAGCGAGGCAACCGACCACGCTTGAGAGCCCTCTCC
TATAAACAGCTGCACCGACTTGCTGGTTGTTGCTGACTTGCATAAGTCTCATCAAGCAAA
CAATACTACGACTACTCCTACTACTACTGCTGCTGCTGGCGAACGGAATTCAGGACAACA
AAGTAGTGCGTGATGGCGTTGGATGGCTGGATCATCTTGGCGGGCGTGGGGGTCTCTATT
GTTGTTCTCTGCCTGATCTGGAGCTCGCTATCACAAGACTGCCTCAAGTGCTGCTTCTGC
TGTTGCGAGGTCCGGAACGACTTCGGGCTAGAAGACGACGAAGAGGAGGAGGATGTCGAG
AAGGGGAAGGGAGGACCGCGCGACGAAGAACAAGCCAGGGCACCCGTCACACTCCCGGCG
CCGTCGCCAGACTTGGAGGCGGCCCGGTTCTCAGGATCAGCGAGAGCCTTCTCGAAGCGA
TCGATGGAATCCTCGACGAAGTCCTTCTCGACGCGCTCGATGGAATCTCTCGAGGAGAAC
CCTTACAAGGACGAGAAGTTCGCAGGCAAATACGTCGCACGCAGCCACGCGCCACGGGGC
TGAAGTGTTCTGAATCTCCAACTTCTTCGAATTTTTCTTCGGAATTTCCTTCGGATTTTT
CTTCGGAATTTTCTTCGGAATTTTCCTCGGATTTTTCTTCGGAATTTTCTTCGAAATTTT
CTTCTTGCGATCATCATCATCGTCGTCATCATCAGCAGCAGCTACAGCGTTATCAGCATC
ATCATCATCCTCAGCAGCAGCTACAGCGTTATCAGCATCATCATCATCATCATCATCATC
ACCAGCATCATCCTCATCATC
>NODE_23911_length_861_cov_1.588832_g20188_i0
TTCCGGCGAGGCCGCCGTCGTTGCAGCGGAGGCGGGGGCAGTCGATCACCCTGAGCTTTG
TCGCTGTCGAGTAGGGGTGCCACCCCTTCGGCCCCGCTGAACTCCCCAGGTCAAAAGTCG
GAGGGTAAACGCAAGGGGCTCGTCGGCGCTGTACCACCTGAGAAAGAGGCGCGGGAACTG
GGCCCGGCGTGCCCTCTCTCGTGGACGCCGCTTCACCAGGACGACGCAAGCTTTCCCAAG
AGTTTGATTGATGGTCAATGCTTTTATTGGTGGTGGGTGCCTCATCGGTGCTGCTGGGTG
GCGACATGATCAACACCCTTGATATTGCTGTGTGTGTGTGAGAGGTATGGGATTTTTTTC
GTGATTTTTTGTATCGCCCCGCGTTTGAGAGGTCTGCGCCTTTTCCCGTGATTTTTTGTA
TCGCTCCGCAGGGCCAAAATCCTCGTTTTTATTTTTCTTCAGAAAACGCCCCGGTATCGT
GGTGAACCCCCCGGGGCGTCGTTTTTCGTATTTTCTCACCTGCAAACTCGCACCGCCCCG
GGGGGGCGTTTACTCGCATTATTTCGGTACATGCGGTTTATTGGCGCCGCTTCGGGTGGT
CTTGCAGCACTTCTCGGACGCGGCCGCCTGCCTATCGTGGGCGTTGCCGCGCTGCGTTTT
TAAAGGAACCCGGCAGCGTCGTCGGGAGGGTGCTTGGGTGTGACGGGTCCTGCCTGGTGT
GTCCGCGATGCCCTGTGGGAAACACTGTCTCCCTCAGTGAACTTGCGTCCTTCCTGTTGT
ACTCACTGTCCCCTCGCGTTTTGTATGTGGGATTACGAGTACACTCCGGGTGTTTTTTCC
GCGCAAACTGAGCCTTGCCTA
>NODE_23912_length_860_cov_795.203304_g20189_i0
TGCCCAAAAAAAAGCCCCCCCCCCCCCCCGTTTTGCACGCGCGCATCCGGCACAGCTCAG
AGAAGAGAAGAGAGAAGAGGAGAAGAAAAAAAAAAGAGTAATACTATATTAAGAATCTAA
GAAAAATAAGAAAGATAAAAGAAGGAGAGAAAACCAGGAAAAAAAGAAAGAAGAAAAGAA
AAAAAACTAGCTGTAGATGAGGCGGAGGATGTCGTTGTGCACGTAGTACGCGCCCGGGCC
GGTACTTACGAGCTGAAACACCTGTAGGTAGTGGAGGGGGTTCCCGTTGTCGATCTTGAG
GTTGCCGGTGACGACGGCGATGAGAGCAGTATTTGTCGTTCCCATCTGGACGTCCAGCGT
GTCCGGCTGAAACTGCAAGTTACCGCCGAGGGCCTTGTACTTGTTGACGATGTTGGTGGC
TCCGACCACCTGGTTGCTCTCGATTGTCAGTGTCGATGTCGGCTGGTACAGCGCCCCCAG
CTGGTCCAGCTGTGCCCCGCCCGAGGCGAACTTGCTGTAAAAGTGCGCCACGAAAGCTTT
CGCCACATCCTCCCCCGACATGGCTCCCCGCTTATTCGCCGCCTCCGCAAGCTAGCACAA
TCGAAACCCCGCGGGTTGGGTGGGCTTGGATATCTGCTGGCGCCTCTGTTGTTCTACTCA
GCCCCCTCTTTCTTTCTCTCTCTCAAAACGTCCCCGAATCCCGGTGTTTCCTAACGGCTT
GCGTTTTTCGCCTCGAGCGTTTGGAAATGAAGAAGGTTCTTGTAGATAAATATGGCAGGC
TCTGGGCGATGTCTCCGGCTCTCTGGCGGCAGTGGTTAGGCCACAGGAACGGCGAGCCAG
AGTTACCACGCGCGACGAAC
>NODE_23913_length_860_cov_286.354511_g20190_i0
GTCAGGCTAGGCGTCAGGGTCGTCGTCAGAGTCTTTATCGTTATCACCATCCTCCTCATC
ATCACCACCACCATCATTTATTTATTTATTTTCCATCCCATTTATTATCTTCGCACTTCC
GTCTTTCTCCCTCCCTAGTCGTAACTCAGATCCGGGGTCACAAAGTAGGCTCCTCTCCCT
CCTCCCCTACCACGGTTCTTGCCTTGATTTTTATCGCGCAGAGGGTTCAGCCTTCCCAAC
GCTCGTCGATTTTCATCGAATTTTGCTAACTCACGCTCTCGCGCTTTCCGCTAGTCAAGA
TATTTTTGCGAGAAAAAGTCCCTACGAACATGCACTCGAGGGGGCTCGAACTCGCGACCT
TGACGCTGACAGGCTTCGTGGTTACCTGCTAGCCCACCGGGGCTTGGCAGATACTGAACC
TAAAATCCACCGATGCTCGAAGTATCCCACATTGATTGATGAACTCCTAAATACTGCTGT
TTGCTGTGAGGTCGCAGCATCCACAGACAGTACGTAGTATATTAACATACAGCCCAAGTA
TATACTGCGAATACGCGACATACGGAGATATTTTCTCTCGGATATACTAAACTCGACGTA
GCAAATCTCGAAATAGCGTCGAATATTTTGCTGGTTTATCTGTAGCGTCGTATCGCATTA
TGTTATATTTGGCTAACCCGCATGCACGCGCATCAGGTATTACAGAGTAATACCGGTCGT
CCCGGTGGTCTAACTGGTAGCCACGAAGCCTTTTGGGCCGGATGTCGAGGGTTCGATTCT
TCCCATGGAGGTTTTTATTCTCAAATGACACCGACTGTCGAGAGCGCAAATTATAGCGTG
GGTAAGCGAAATTCGACGAG
>NODE_23914_length_860_cov_201.172808_g20191_i0
ACAATTCGATGCGAGTCGACGAGGGAAGGAAAGGCTGAAGTCTTCTCGCGATAAAAATGC
AAGGCAAGAACCGTAGTGGGGGAGGAGGGAGAGGAGCCTACTTTGTGACCCCGGATCTGC
GTTACGACTAGGGAGGAGAGAGAAAGGAAGGGCGAAGATAATAAATGGGATGGAAAACAA
AAGAAAAAAAAACAGCCACGTACATCTCGACCACCGATGGTTTTGTCTCGTCTTGATAGG
GCCAAGGATGTTGTACCACAGGCTTGAAAATGACAGGGCTTCTATTAGCAGTCGCGTTGG
GCGGCAGGACGGCTAAGATAGCAACTACTTATCACCCAAGTGCGAACGGTCATCGGATCA
CCTCAAGCGAACCGCGCAAGGGTCTTGGACACCACATTGAAGTTTGCTTCTTGCGCGTTT
TGGAGGATGGCCTCGTGACCTTGATGTCCGGTCCCATTTGGAAAAGTACTGCGGTACTAC
TCAAGGTGTCATGGTTGGTTCATTTGTTTGTTGGAAACAACGGCACCCGCACTGAGGCCA
CCGTGAGGCAGAGGTGCCAATACCTTCTTGCGACAACGCACCCCTTCTCTTCCTCTCCCA
CTCCCCCCGCAACCAAACACAAGAACCTAACTTGCACGCCGGTTTAAAGCATACCGAGTA
GCACCCACACTGAGCAGACAATGTGTGCCTCACCCTCAATCTCGCAGACCGAGACCAACA
CACAAGGTAGCGAGTACACTGTACGATCCATGCGCGACTAACGTCGCCGTCGCCGTCGCG
ACATACGCCCACGAGCGAGACGCTGGATGCGCGTCGCCATTTGGTGCCTCCATCGAGTTT
GCCATCCCCGCATGCGCGCC
>NODE_23915_length_860_cov_135.640407_g20192_i0
TCCTCTCCCCCCCCCCCCCCCCCCCCCCCCTCTGCCCTCTGAAACCCATGCTCCCCTACC
TGACGTGCGCCGGGACAGGTCCCTAGAGCATACCTCATCTGCCTTACTACGTACTTCAAT
GCCTCCCAAGGCAAAACGGCCCAATTATCTCAGTGCAGGACAGCACAGCACGGCCAGCAC
AGCACAGTCAGCACAGCACAGTAGAGTACTACAGTAGTGCAGCACAGTACAGCACAGTAG
AGTACTCGTACAGTGCTTTGGGCATGGCGTCGTGAGATACTGGGGGCCGTTCAGAACTAT
GGACACTCTGGGGTGCTTCGGTACTAGACCTACTGGTACAGCTACAACACTGGTGAGGTA
TTGGTACTGGCAAGGTACTGGAACTGGTACGGGTGAGGCATTGGAAGTACCGGCGAGGCA
CTGACACTGGCGAGGTATTGGTACTGGCTAGCACTGGTATTGGCGAGGTACTGGTACTGG
CGAGATACTGGTACTGGCTAGCACTGGTATTGACGAGATACTGGTACTGACGAGATACTC
TTACCGGCGAGACTCTGAAACTGGCAGCACACCTGGTACTGCTGTGACGACTATTGAAAG
CGGCCCGCCGCTCAACCGAAGACACAAAACTAGGCGTCGGCTAAAATCAAAACCCAAACC
TAACCAGGAAGCATCGGGCCTTTAATTTCCATCACCCAAAGGCACCCACGGATTCACCCA
CGGCTGTGCCCGCGACTGCGCTTGCTTGCCAGGCCCACCGCCCCTGCCAGCCTCTTCCAG
CTTCTCCCAGTCTCCGCTAGTCTCCCCCCAGCATCTCCCAGCCCCCAGCCCCCCCCCAGA
GCGTCTTCCAGACTCTACCG
>NODE_23916_length_860_cov_45.791614_g20193_i0
CGTCCCCCCCCCCTCTTTCGTTGGGTTCATCGTCAAAACCAGGCGGCATGGACGCACGGC
AAAAACAACAAAAAAATGCGTCTACTCTTGCCGCGTTCCTTAACCCCTTAAGAACTGGTC
CCCCGTTTTTGGGGACAAACTACTTGGAATTAGTGTAGGATACTTTTTTCAGTTCTGAAT
GGGTTAAAACGATTTATCGTGCAGCGCTCGTTCATCGTTTCCTCCCCCCCACGGTAAAAC
AGTAGTAGTATATAGTACTAGTGATGGTGGTACGTGGCGTTCAGAGCAAACACAGATATA
AAATACGGCACAATATGCTGCTGCGCAAAACCTCCTGCCACAAGACGAAGGTTTAACCTA
GACGGGGTAGCCTGCTATTAACGGCCTCTCTTCTAACCAACAAGAGAGCTCGCTTTTAGC
TTTTACCATGCCCCCGAGAGACAAAGGCTGGAACGTGCCCGCCGCGAGCGTTTCGCAAAA
AGAATGCCGCTTACCGATTCGGGCGTCAACTTTCCGAATGGAACGTGCTGTTTTCCGAAT
CGAACATGCTGCTTGCCGAATCGTTGTACCTGATTTCCGAGCCGGATTTATCTGTTTCCC
CGAATCGGACTTTCTGTGTGCCGAAATGGACATGCTGCCTGCGTACGGACTCGGAATTTC
TTCTACTATCCGAATCGTGTGTGCTCCTTTCCGAATCGGAAAGCGTAAGGCAAGTGTCGG
CAGTCTGCAAGCGTTCGCTATAGCGCTAGTCCGCCAACCGAACGGAGATGAGATTGCGCT
AATAGCACTCACATCTTACGGAATACTCATAAAACTTCTGGCGGGCGGTTCATCTTTCAT
CTCGTCCGATCGCTCCCGCC
>NODE_23917_length_860_cov_30.538755_g20194_i0
AACACCAACAGCTGCTGTAACCCCTTCGATGTCCATGAATCCGTAAAAATCGGACTAGAA
CGTAAGTTCCCCCACCCCCACCCCAAACCCTGATTGGAGGAATAATCCACTTCCAGGAGG
TCATCCATCCATCCATCTGAACGAGGGGAGTTCCTACACCCTTCGTTAGCGTTTGTGTCG
CAGCAGCAGCAGCAGCAGCAACGTATGGTCGTCCCCGCTTGCACGAGCGGGTCGTCAACC
CTCTCTCCTAGCCCAGCCCAGACCGTAGGCTAGGGCAAGAAATCCGCACCAACCCTTCTA
GTACTACTGCAAAAAACAATCCACACTAATTTCAAGTAGTATGTCCCCAAAAAAACTGGG
GGTATTTTTGGAGGGCGGTTAAGGTAAGCCCCTTTCAAAAACGAAACTCACGGTTTTCGG
GGACTAACTACTTGCAGTGGAAACAATGCTCACACGTTACGGACAGATCATCTACAGATA
GATAATCTACAGATCATCTACCGATAGATCATCTACAGATCATCTAGATCCTAACCTGCC
GTTACGAGATGTTGTGCAGGATCTGTATACTACAAGGTCCAAACCGCGGAAAATCTGTTC
CTACGTAGTAGATCGTTCAGAGTATACGGCTCCCACCCGGCAAACATGAGAGCTGTCGTA
GATCAGACAAGGTCACGAATCTACCGTACCTGCCCTCGAGGATCTAGATCACCAAGTGGG
AAACGATGGACTGTCCGACGTGAGAACGGTTTCACAAAATTGGTATAAAATACCTGGTAA
AAAAACAAAAATGCCTCCCCCGACGCTCAACGCACAGGGGGCAACGCCCAGGAACGTAGG
TTATCGGCCTATCCCGCCGC
>NODE_23918_length_860_cov_29.311309_g20195_i0
TGGGAACCACCACGTGTAGAGCGTGCCTTGTGTGACTAGGTGAACCAGCCGTCCGCGAGA
GCTTGCTACTTGCGCAAACCCTAGACTCTTGACTCCGGATCGCTGGTGATGCACATCATC
CCGGATTGTGAGGCTGTCGGGAGTTCGCAAGTCTTGTCCCGTTGATTTTTCTGGCACGAG
GCCAACGAGTGAGCGAGCGCCATCGTCCGTCGGAAGGTTCGCTACCCAAGTGCACTGACA
GCAGCCAACGGAGTTTTTTAAGTTGGCGTTTCGATCAACACCAACACCAGGATGTCTATG
AGAGCGACCGGAAGAAGAAACAAGACCTCACGGCTGCATGACAGGCGACGCAAAGGCAGC
CGCGGCGGCGGCAGAAGCGGGAGTTGCGGCATGTGCAAATGGCACGTGTGGGTAGGGGCG
CTATTTGTGACCCTCGTCTATCGTTTTGTCGCCCAGGTTCGAATGGACACCACGAGCCCC
GCTGGGCCTGAAGCCGTGATCGACCCTTGGCAGTACGATCGACCTGCCGTAGGTGCACGG
GTCCGCCGTCCGATTGACCCGGTTGCAGCGGCTGCTGAACCGGAGGACGCGCTTCATGGC
CCGGCGCCGGGCCCGATCAAGCACTTCGGCGTCGGAACCGGCAACAATGGGGGCGACGGG
GACGGGGACGACGCCGGAACAAATTCGGAGGGTGTCGAGAAGCGGGGCAAGACGGTATTC
GGTCGGAATTCGGAGGGGCGGACCAAAACTAGGGAGATTCCGACGGAAGAAAGCTTGAGC
CAGTCGGAGGATTCGTCTACTCCATCCGACGGAACCGGGCAATCGGAATCCGATTCGGTC
GAAGGGAGAGGAGGGATCGG
>NODE_23919_length_860_cov_26.022872_g20196_i0
CCCCCCCCCGCTTGCGACGCCTCCTCCTCCTCTGCCGCCGCCACCGCTGCTCGCATGGCG
ATGTTATCTCGTCCTCTTTTTCCGCCCCTCGATTGACGCTTGCGTCTCCCCGCCGATAGC
TGGTCCATCGTGAGCGATTCGTCGCCCTTGACCGCGATGTTGATGCCGGTCACCGCACGG
AACTGGTTGAAATACAAGGCGTGCCGCTGACACTCGAGGCACACCGTCGTGAAGCACAGC
GGGCAGCTCAGCTGGGCGTCGCTCACCACGCCCATGGTCCGCGCCCTCCCCTTCTTCTTC
TTCGCTTGCGGTCGTTGCTTCTTACCCCCCCCCCCGTTCTCTCTCCCCTCTTCCCCGGCG
CCGCCTCCGGTGCCGTCGCCGGCTGCGGACGGCGCACCAGCCACCGCTGCTGTCGCCGCT
GCTGCTGCTGGTGTTGCTGCTGCTGCTGACATGTCGTCGTCATCGTCTTCCACGTCATCA
TCATCATCATCATCATCGTTGTCATCGTCGCCAGCACGGCCACCGATGCCGCTTCTGCCA
CCGGCGCCGTCGTCGGTCGCGGGAGGTTGTTCTCCGCATTCGGCGGCTGGGAGGTGCTGC
TTCCTGACCCATCGGGCGTCGACCTCGTCCAAGTCGCTGCTGTAAAGGTCGTCGTCGTTG
TCGAACCTCAAAGTCTCGTCGTCGCTATCGAGGGCATACTGCTGTTGTGCTTTGCTGGGG
GGGGGAGTTGGTGTTTCTACTGCTGAGGGGCTCTCATCCACATCCATTTTATGCCTCGGA
TGCAGCCTTTATTTGCAGGGGTTACAGGCCTCCGGCTGCGCAACGAAGGCCCGAGTAGGT
GGAGGTGACAGCAGGCAAAG
>NODE_23920_length_860_cov_24.212198_g20197_i0
TTTGATGATCTGCTGTGCGTCATATTATATCATTATTACCAGGTACCAGGTCATACATTA
TACAGAATGTTTGACTTTTTCCCCCATCAAAATAGATGGGTGGTCCAAACAGTCATCAGT
CGTCTGAAGAAAAGCACGACAGTCACAAGTCAGTCGTCGGATATCAGAAAAAAAAGGCAC
GACATGACATGACATGACAAGACAGACAGACCGACTAGTCAGTGTAGTAGTCATCGACTG
AAAACCGAACGGGAAGCGGGAAGGAATTAAATGGTGCATGATGAATGCAGAGAGCAACAA
CGACAACAACAACAACGACGACGATTACATCGCAGTTGACCAGCCAGGCGGTACAGCACA
CCTCCATATTGAGCCTTTGATGCGATCATCCTGAGAGAAGACTTTTCTCGCGTAGAGTAC
TTGGGCTCAATGGGAAACAACTGAAAAAAAAAAAAAAAAGAAAAAAAAAGAGAGAGGCCA
CCGTCAAAACAAAAGAAAAAAACGAAAGGAGAGGAACAAAAAAAAAGCTACACGAAACAC
ATGCAAAACCGGTTTTCTCCCTTTTTTATATTATGACATCCATATATGTGCAGATATCCA
TCGTTAATGAAGAAGTGTTTCGGTCTGGTGCTGACCAAACTAGATAAAAATAATCTAACA
GGACGGCATATAGACAAATAAAACAATAGGAGAGTTCGAGACCGAACAGTCCCGGCACGC
AACGACGCCGACAACGAACAGACTGGTCGTTACGCGTGTTTCCGGTTATCGGCCTTCCCC
CCAGTACGTGAACACCCCCCCCAAACCCCCCCTCCCTCCCCACCACCAAACCATCCCGTT
AATATTTTTTAACACAAAAC
>NODE_23921_length_860_cov_20.581957_g20198_i0
GCTGCGACGGCCGCGGCTGCTGCTGTTGCGGCGGCGGTGGCGGTCGATTCCGCTGGCGGG
CGCGCCGCTAAGTGCGAGTATGCGGAAGGGACGAAATTTACCGACGTGTACTACTTAGCG
GACAAAGCCCCAGCTCTGGGGGTCGGAAGCTTCGGTACAGTTTGTACCGCACAGCACAAG
TCCACAGGGAACGTGGTAGCGGTCAAGCGCATACCCAGGACCAACTCGCCTAACCTCAGC
TTCGCAGAAATTGCTTGGGAAGTGGAAGTGCTCAAGGTGGCGGGGGAGCACCGCAACGTG
ACGCAGTTCCATGATGTATTCGAGGACGACGAGTACTACTACCTCACTATGGAGCTGGCG
AGGGGCGGCGAGCTGTTCGACCTGCTGGTGGAAAGCGGCCCGCCGGATGAGGCCAACACA
GCAGCGTTGATGAAAGCGCTCGTAGAGGCTGTGGCCTTCGTTCACCTGCACGGGATTATA
CACGGGGACATCAAGCCGGAGAATGTGTTTTTGACGAATAGTAGCACTGGGGACGTTGAC
TGGGAAGGCGTTCGCCTGGGAGACTTCGGGTCTGCGGTGGAAGTGGCCTTGGCCGGTAAA
ACCACGCTGTCCGGCTTGCAGACCAGGGGAACCGTGGCTTACAACCCCCCGGAAAGCATG
CAGCGCATGCTGGACAGGCAGGACGTGGTGGTGAGCCCGATGGGCGACGTCTGGGCCCTC
GGGGTGGTCTTGTTCATGCTGCTGACGGGCGAGCACCCGTTCGCTCCGGACATGTCGATC
ACGGACGAGGAGATGGCGGAGTGCGTCCTTAGGACGGGGGACGGGGTTGACGGAGAGTCG
CGGCTTTTCGTGGACGAGGG
>NODE_23922_length_860_cov_17.020330_g20199_i0
GCTCAGCTTGCTGCGTGGCGGCTGCAATACACGCCCGTGCGAGGTCGGCGTTGGTTGAGT
GAGTTACTGCCTCTCCGGAAATTCGCTGCAAATGCCGAAAATGTCTCCTTCTCCCAGAGG
GTAGCAACACGGGATTTGCGCCTCCCGTGAATGCAGGGAAATCCAGAAAAAAACCTTGAG
GATAAGCTAGAAGAGTGAATGAATTCTCCCAGCTCAAGCAAGAATGCCAGAGTAGTTGAG
GAACACCGAATAGGGTGTTTGCCTCCCGTTAGAACAGGAAGACCAGTGATATTTGCAGTT
TTTCCAGGCAATTGTTTGTCGGCGCGACAAACGATTTGAATTATTTTCTCTCTACCATAA
ATTGCGACGATTGGTGTGTGGGCTGTTCGATCGGCGGACGTCGAGATTTCCAACTGTTTT
ATGGCTTGCACGGCGCTGGTGCTGTGGAATTAAAGCCGGTGCTAGGGAGTACTGGCAGCG
CCCTTAGTGAGAGTTTTATCACCACCTACTATATGTTGTCGCTCGTCAGTCGGTCGGTGC
TCTTATTTATTTTTTGTGGTATTCTTGAATCCTCACACAATTGTGGGCACCCAACGCTGC
CGTTGCCGTTGCATTGTCGTGCCTTGCCTTGTATATCTTCGTGTGTTGTTTTCTTGGAGC
GTCGTGTCTTTTAGGGTTTCCGTCTTGTCTTGTCTTGCCTTGCCTTGTGTTTTGTCGGGT
GTACGGAACGCGTTTTAGTTTAGGCGTCGTTTTCGTGCCGCTGGTGATGCGCAGAAACTA
CAATAATAGTGTGACGCGTTGTGCAGGACGTTTCCGACAGATTGGAGATCCATACATCGA
TAAGTATCAACCCATGCCTG
>NODE_23923_length_860_cov_10.324015_g20200_i0
GTTTGGTTGTGCAGTTTGTCTGGGAGACAGGTGCCCTCTCTCTCTCCGCCTCTCTGTCTC
TCAGCTCATCTCCAGCGAATTTCTGTGTGCCCGTTAGGCGGTGAGCATGATAGGGTACGC
CGTGGCTGTGTGGGCTGTGGCGATCGTCGGCGGCTACCTTCCCTATATCGTTGTGGCGCT
AGGCGGGGGAGATGGTGGCAGCGGAACTCCATGGTTGTCGGTTCTGAACGTGTTCTCGGG
AGGCGTGTTTGTCGCTGCCGGGTTCATGCACCTCCTGCCGGAGGCGGAGCAAGGGCTCAG
AGAGCTCAGCGACAGCTCGAGGTTCGAGCTGGCGCCCTTCTTCGCGTCGCTGGGGTTCAT
CATCATGTTCCTCCTGCAGGAAGTGGTGGCGCAAGTCTCCAGCGCCTTCAACCCCTACGC
CTGTGGCCGCGACCTGCAAGCGCTCGCTCGAGACGACGAGCAGCAGCAACAGCAGCAGCA
GCAGCAGCAGCCGCCGCCTCCCCCTAACTCTGACAGCTGGGACCAGCTCTACGACTACTA
CGCCTCCGCCGCGGGAGGCGGGGGCGGCCACTATTCCGCCGGGTTTGCATACGGAGGCGG
TGTTGGCGGCGGTCGCGGCGGGCCCAACAGCCTCATGGGGGGCCGGAGCGTGGATGAGGA
TTACCATATTTATGGGTCCGGGTCGGAGTCCGGTTTCCCGTCTCCGGCGTGCGAGCGGAA
GCAGCTACGGGAGGGGTCTCTGGTACGCGACCTGTCTCCGGTAGTCGAGCGCTATGGAGG
AGAGGATGGGTCTGGGTCAGGCCCTGGGTCTGGGTCTAGGGATGGGGTTTGGCCGGGCGC
GGGGGCGGGGGCACGAGGAC
>NODE_23924_length_860_cov_9.531131_g20201_i0
CTTTCCCACCGCGGATCGCCTCCGATAGGGGTCATGTCGCGAGGAGCGGATGCGGCCTTG
AAGTCGCGAGGAGAGGATGCGCCTGGCGTTGCGCAGCTTCGGGAAGAGGTCGCCTCCCTC
AGGGGAGACGTCGACCACATCCGCTCGGCCATGCAGGACATGCATCGAGAGGTGGGATCG
GCAGTTCTCTTGTTGAGCCGTTTCATGGGACTCGAGTGGGACACCGGGGAAGCCGTGCGC
CTAGCGGAGAAACGGAGCGCGTCAGCTAGCGATGCGGTGGAGCGCCTCTCCGACGACATC
GGCAATCTCGAACACCGCTTGGCGGTCGCGGGGGAACCGAGACCCAACAACGCGCGAGGC
GGCGGCGGCGGCAGCGGTGCAACTTCTGAAACGGTCGAGGATAGACTTGGAAACGCGGCA
CCGCCAACAGGCTGGCAGGACAGCGGCGATGCCGCCGCGGGTGGCGGGCGCGGAGAGGGC
CAGGGCCTGCAGTCGGACCGTCCTCGACGTTCACAGGACCGGGACCCACCGCACCCACGC
TCGGACATCCAGGGCGCTTTGCCTCAACATCGGAACAACGATGGGAGCGAGGGCGGCATC
TTAGCACCGGCAATATCGCCAGCTACAGACGACCACGTGAAAAATACTGCTGCCGAGGGC
GAGGGCGTGGGCGCAGAAGGCCACCGCTTGGAAGACGGGCCCCGATGCTCGGGGAAGCAG
GGGTTGCCATCTCTCTCTCCGGAGGGCGAGGAGGGGGCGCTATTGTCCCGACGACCGAGC
GCAGGGGGGGGGATCGGCGGGCCCATGTTGCCGGCGGTGAAGCGGCCACAGGAAGGCACC
ACGATGGCAGCGGTGGCGAC
>NODE_23925_length_860_cov_7.878018_g20202_i0
CTGTAAGGGGGAGCAGCGCGTCTTCCAGAGCAAGCTTCCACGGCGTGCTTAACTGTTGAC
TGCAACCAAGTTCTTTGGCTGCCGAGGTGGTCGGTGCACGTCGAGTCGAGGCCAGCGATC
GGGAGAGACGGAGAGAGCTAGAGATAGAGATAGAGAGAGAGAGAGAGCGATTTTCGTACG
TGTTACTGCAGAACACGGCGGGATGGGAGGGGGGTGTACTCGATGTTCTTGCATGGCCGT
AGTCGTATGACCACAGACCACAGACCCTCGCATCCCTACAATGCCGAGACGGAGCATGTC
GGGTTTTTCACCGACCAGGCAGACATTGCTAGCACCAAGCGCGAAGCGCCGTGAGGTGTT
CGGCGACGCATGAAGCTAGGGTGAGCTGCATCCTACTATAAAGGCCGTTTCCTATGCGGT
TCGATTTTTGAGCTTCAGATTATGGTCCGATCGATTTTTCAGCGACCTAGTTCGAAAATC
GAAACAGTCTTCTTTTTATGCGAGAAAACACGGATTTGTTGTATCATACCTGGTACGTGC
AGATGAGATATTTGAGCAAACGGCAAGACCAACTGCTGTTGTTGTTGTTGTGGTCTGGCG
CCGCGAAGAGACGCGCCGAGTGCGCTGTACTGGGCGTAGAACCCAAGCGTCCGAAGCCAC
GCTGGCTGCCTCTGGTCTGGCGGCGACGCGCCGAGTGCGCTCGAGTCGACCTGTCTTGGT
ATTTTGTATTTTGACACAACGAAGCATCCGAGCGTTGACTGACTGTACTGCAGCTGCTGC
TGTAAAGTCTACGAGTACGGAGAGGCGCGCGCCGAGTGCGCTTCCCTTCGTCTCTAGGCC
CGAGCCCGCGCCAGCCGACT
>NODE_23926_length_860_cov_6.875476_g20203_i0
TCAGCCCTCGCTTCTTCTTTTTTTTTTTGCATCTAGTTGCTATTTTTGCCTGTTGGTTCT
GGTGTGTCTTTTTCTGTTGATATCTTGATTTGCTGTAGGTACTAGATTTTGCGGTCGTGG
CTACCTCTTCTAGAGCTACTGCTGCTGCTACTGCTGCTGTAGATATACCGCAGCAATCGC
ATTTTTTTTTTGTATTGCGTACAACAGTGCAGGACACCTACTACGATAACGCGTACTATT
AGTAAGAACGCCAGGCTGAGATTTGTTTCAAGGAAAAGTAAGAAATCCAGATGCGGCTTA
TCTTAAAGTTAGTGTAGAACGCACCTTTTTCTCACGTAAGAAATTCAGAAAATGGGGTCA
GCATCCCTGTTTCTTACTATTCTTAGGTGTTCTACACTGTAGACTGTACTGTAGTGTACT
TGAGTTTTTTTTTTTTTTTTTTTTTCTTGCTTCGTGTACTGATGACGCGTTCGTTGTACT
GTATACCACTTTGTCCAGAAATGTAAGGAATGTTTGGGTGTTCATTTAATACTGAAACGG
TCCTAATATTTTGCGGACACGAGTGATATATTTATTGTGTGTGTGAATGTTTTTTTTTAT
TACCGCTTCCGTTGATGCCATAACATGTAACCGTTTTTGTACGCGGATAAATATTCACGC
TGCGTGAATACTGGTTGCATGAACGGGGAGAGCTTATTTTCTGGCCGGCTCTATACGTAG
ATGTCCGCGTTTTGAGCTTTAAGAGGAGTCTGCTTTTGTCTTGACATCGTCTGCGGGCTT
GCTGCGTGGCGTGTCGGGCAAAAGCAGCACAAAAACAACAGCCGCCGAGCAACGGTAGGA
AGTTTGAGGAGAACGAGGAC
>NODE_23927_length_860_cov_6.006353_g20204_i0
TTCCAGTCCGAAAACCTGATCCAATCTGGGCTGTCCTCTGTGCTCAACGGCGTGAGGCAG
TCCAACCCTTCCAAGCCGTCCTCGAACGCGCTATGACCGGCAGCAGAGGGTGCGAACACC
GAACCTACAGTGAACGGGCTGCCAATTCCGCCACCAATTCCGCCTCCGATTCCGCCTCCG
GTTTCGCGTCCGAATTCAAGTCCGAATTCGAGGTCGAATCCGCCTCCAATTTCGCCCCCG
ATTCCGCTCCCGGTTCCGTCTCCAATCCGGCTATCGGTTCCGCCCTCGGCTATGCGACCG
GTTACGGGGTCGATGTGGCGTCCGATTCCGCCGCCGATTCCGATTCCGGTTCCGGTTCCG
CCTCCGATTCCGCGACCGATTTCGTGTCCGATTGCGGGCTCGATTCCGCCCCCGATACCG
CGTTCGACTTCACCCCCGATTCCACTCCCGTCTCCACGTCCAATTCCGCGTCCGATTGCC
GGATCCATTTGGCATCCGATTCCGCGTCCGATTGCGGGATCGGTTTCCTCCACCACGGCG
ATCTCGCAGGGTCCGATGCTGATGCTGGCGCCCGTTTCGGCGCCATAGCCGGTTGTGAAA
CAGGCGGCGTCACCGGTTGCGTAATCGGATGCCAACGCGGTTGCGTTATCGGTAGTAGAG
ATGGCAGTGGCGGTAGTAGGGGTGGCAGCGGCGGTGGTGGTGACGGGGTTGGCGGTGTTG
GTGGCAGTAGCAGCACCAGCACCGGCGGTAGCATCACCACCACCACCACCAGTAACACCA
GCAGTAGTAGCAGGAGCAGTCGCGGCGCCGGCGCCGGCATTCACTCCAGCCGCCCCCCCG
GTGGCACCGGTACCGGCATC
>NODE_23928_length_860_cov_5.298602_g20205_i0
CCCAGCAGCGCGGGGAGAACGCTGTCGAACCGCGTGCCCAGCCGGTCCCCGTTCTCGTAT
AGGAGCTGAGCGAGCGCTCGGACGATGCACCCGCGCCGACCCGACGCCACCGGCGCTTGC
GCTTGTGGCTGGGCTTGCGGTAAGGACGGCGGTGGGGGTGGTGGTGCTTGGGCCGGAGGA
GCCAGAGAGCCCACGAAGAAGTCCACGACGATGGTAAGCTGCCAGGCCAAGAAGGACACC
TTCTGCTGCGTCGCGCAGAGCGAGGTGAAGAGCTGAGCCACCCTCGAGCACAGCTTGTCG
GAGGACGGGGAGACGGCCTCGCACAGCGCCGACACCATGAACCCTGCATCCTGCGGGCTT
ATGGACGAGTTCGGATAGCTGAGCCCCGCCAAAAGATCGAGCTGCTCGTGAAGCTCGTCG
TCAACTTGCTTCGCCCGAGCTGCGTTACCCATCGAGCTGCCGTGCGCAGAGGCTCCACCG
ACAGGAGAAACACCATCGCTGCCATAGAGGTCAGTAGCACCAGCACCAGCACCAGCGGCG
TCATTCCTGTACCCTTCCGGACAAGCATCGCCGGCAACCCAGGGCCCTCCTCGTCGGAGT
GCCTGCACCCTCTGAAGGCATGAAGCCCACACTACCGTCCTGTCTCGCCGTTGGGTCGAT
AGGTTGGATCCCCAACGTTGTTGTTGCTGCTGCTCCTGCTGATGCTGTCGATGATTGCTG
CTAGGCGATGCTTGCGAGTTATTGTGCCTCGAAGAAGGCGACGCACTACTCGTGGCACTC
CTCCTCCACCGTCGAGGGCTTCGCTCACCCGGCATCGAAAGTGCCGCACGCAATGCTTCC
GTAGCACAGCAGCACTGCTC
>NODE_23929_length_860_cov_4.960610_g20206_i0
CCAGAAAAGCCGGTACCGCTAAGAGACGGGGCGCGTTTCGGCGGAGGGGGGGAGAAAGCT
TTGGAGCTAGAGGCGTCTCCCATCCGCGTCGACTTCGCTGGGGAGAGACCTATCCCTAGC
CCAAGCCCTGGCCCCTTAGGTGTGGCCGCATCGCTGGCGCTAGACAGGCTGCGTTCTGCG
ATATTCTCCCCGAACCCGAAGGCCTCCTGTTTTCCTGGCTGGGTCATCTGCGGCATCCGG
TCCCCGATGAAGGTAGCATCGACTCCCATGGCAAGCGAGGCGTCTCTGTGCTGCAGGACC
ATCTCCGTGCGGTTCACCAACCATAGACGGCAGAATACGCTCAGATCCCGCCCCTGCATG
GCCACGTGCAGATAAAGACTGGGAAGCTCGCGACCTTTCTCAGAAATTTCTCCGGGGACG
GATACTTTCAGTCCCCGGATCTCCACCTCCCGAACGCGCTCCCGCGAGGGGTGGGCGGAT
GTCGGGGAATGCACCTTGATGAAGGGGCTCCAGGGGTAGTTCACCACTCGAAAGGAGGCG
TACTGCTTCTGGCAAAGGTCCAACCGGTGCAGGGGAAGGGACGCACCCACGGGCAACACG
CCTTCCGCCGAAAGCAAACCCTGTCTGTCGGCGACCCGGTAGAGCATGGGCACGCACAGA
AGATTGTGCAGCACGAGCGGCGCCCTCAGGCACAACGAGACCGCAGGAGGGATTTCCACC
ACCCCCGGCAAGGACGAGGGGGTGGGAACCGGGGACTTAGGCGAAACGTCCTGAGCCTCC
TTCAGCACGTTCTCCATCGCACCCTTCGCGCTTCGAATTTCTCGCTTGAGAGTGTAGCGC
TTCGACTCGGTGCTGTCGCC
>NODE_23930_length_860_cov_4.357052_g20207_i0
AGTGAAGGGCCGAACGAGGGCGAGCCTGAGAAGGGGCGATCAACTGGGGTGGCGGCTGCA
GTAACCCAGCGCGACTGCAAACCGCACTCTGGCGAGGACGATGCTGATGCTGGTGGTGGT
GATGGCGGTGGTGACGATGACGCTGGCGACGTGGAGGAAGATGAGGAGGGAGAAGAAGGG
GTGGAGTCCAACTCGGAGGAGGGAGAAAACGTGGGGTCCGATTTGGAGCGGGGATTCGAT
GACATTCTTGACGAACCGAAACACAACAGTGTCGCTTCCGATGACGTGGTTGACCAATCG
CCGGCAACTAACACGATCGATACGGCGCGCTCGCCTGTGCAAACGGGAGTCGCCACGAGC
CATTCGTTGCCACAGTTAGACGGGGGAGAAGTGGAAGAGCGGGAAGTCGGCGAGAGATCG
TCTGAAAGCTCCGAATCAGAAGATAGCGATAATGCCTCAGAAGTTCAGTCGGATGACGAT
CAGGCTATCAAGGGATTCGAAGAGTTCTTGTCCGGGCTGTAAGGGTTCACCGCAGCGGTT
TTCCTGGGCCGCATTGAATGCTCCGATCGGACCGCGTGCGCATCACCGCTGCCGATTGGC
GGCTGCGGGAGCATGCTGTAGATAAAAACTGTTAATGAAGCACTGTGCAAAATATGAGAC
GATCCAAGGGACGTTTTTGCCTCAATTATTCGTTTCGTTTGATGTTGGTTTACTTATTTT
TCGGGCTATTCGGGCTCAACTTCGGGGCATGATTAGCCCTGTTTGTCTTTAACATATACC
AGGGGTCCCGAAATAGCTTATGCAGACGTTCATACCGTTGGGGTTGACGAGGCGTGCCCG
TCGAGAGGATCCAGAATCAC
>NODE_23931_length_860_cov_4.226175_g20208_i0
CGGGATAGCTCCACCCTACCCTACGTCCCTCTTGTTTTTTTCTCGTATAACTACAAATAC
TGCTGTATATCAGCTGTGAGTTCGGCCTAATTAATGGATACCCAGGTTTGCGAAGTATTT
AAGCAGTATATACGTCGATCGCACGCGTTCTGCATGCCGCGTGCCAAGTCCTTCAAGTAG
TAAACGGCCCGGTGACTCCCCTGGGTGTTGCCAGGGTCGACAGGACGATTGCATCAGGGC
CCCTAAGTTTCTGAATCGTGGCCTAAAGACTAAACAGGGCGTGAGAAACCTGGCGAGATG
AATCGGGGGCGTGGTTAAACGCCAATCAAGCAGGACTGTTTTTGGTGTTTCGAAGAGGCC
TAGTTGCGGCACTGCTGTTGCTGTTACTGTGCCGTACACATTGCGTCTCTCACGACGGCT
TCGACGTAATGGCATACCACTATATCGCCCCTATCGCGATAAGGGTTTCATAGATGATCG
AACGACAGGAACAGTATACGAAGTTTCTCTCTTGTATCGCTTCAGTCCTATTCTAAACGA
AGATAGGTGTGTATTGCACCAGATACGGTGCTCACACCGTAGCCAGGGGCAGTCAATGCA
TCACTCCGTAGGTTCCATTTCCCCACCCGCATGCATGCTCACCCATGAAATAGACCCAGC
TCGCCCGGCAGTAGACAGATGGCATTCAACTCATGACCATGTTTCTGAGATAATGCTCGA
CGTCCCTTCCCCCCGCGCGCTTTGCCTCTTTCCGGTTGCTGCGGAAACCCCGACGCCGGC
GACAAACAGGGCGAATGGGAGGAGGAAATTAAAGGCGCATGGTCGAAGAAGTGGTACGAA
GATGTTGGGGCCGACGACCT
>NODE_23932_length_860_cov_3.494282_g20209_i0
GTTTTAGAGACCCCACTTGACATGGGGGATTTCGTTAGTTGGTATAATCTAGGGTTGCCC
AAAATAAAACTCCAATGTTTCCGATCGAAACTGCAATACTACGTACGCGGCAAAAGTGGT
TTGTTTTTGTAGCCAAAAGAGCAACACTGTACGCAAGTGGTTTCGGTCGACAAAAGAGCA
CTACGAGTACAGGACATAAGTTAATACTGTACGCCAGTAATTATGGTTTGGGTAAAACAC
CAACAACGCACGTACTGTAATCAAACGAACACTTTTATCAAGTGAAACACTGTTATTTCT
GCACCAATTCACAACCAATGTACATCATAGATAAAGGCTAGCGCCACGGGCGGAGAGCCG
TGGCCGTACCGCTAGTCATGGATAAAATCACCTGACAACTCCACTGAGCCAAATGCTAAT
AACAGAACGGAACAATATCAACATCAGCAGAAGGCGACAAACAACAGTTGTCCAGAGTAG
TGGTCCTTAATTAACCATAATTCGTTACTTAAACACACACCATGAGAGGTGCGGTCTGTT
ATCATCCGTCTGGCGTGAGCACACGAGTAGGTAGCAGGTGCGAGTAGCAAAATGCTGCGC
GCGCGTCGTACACCTCCTTGAAGCGTAACCTCGATATCAAACTCATAATTCCCTAACCTA
CCAGCTGTCCGCTATTATGCTTCGCTTGGCTGATCCCGCCGTCGGTATTTCCTTTCGTCG
CTACTATTGTCCTCTGAAATCCGAAACTCGTTATATTAACGTGACGAACAAGCCGGCCGC
GTTCACTTAAATTTTCGCTCACCAGCTTCCAAAAACCTCGAGATAGCGCGCGCCAAGGGT
GCGAGAAAGTCTAACCTGCC
>NODE_23933_length_860_cov_2.768742_g14717_i1
TCAGATTATCCGCTTCAAGATCTTCGCTTCAGACTGTTCGCTTCAAGATCTCCCTCTCAA
TTTTTTTTCTCGCAGTGGCCTGGGATTTCGTGCAGTACCAGCGGCAAACCTATACCTAAG
AGATCAACTCATCAAGGAATTTTCATAGAAAACCTAAGAGATAAACTCTTAGGAAATTAC
GAGGCAAACCCTAAATGTACCTGGTAACAAAACACTCTTATAGGAATTCACCTACAGTAG
CCCACGATATTGCTCGTGTATCGGCTTCAACTTACTATTTGTATGAGAGTCGACGCCTGC
TACGGTAGAGGTACACCGTGTTTTTTTTCTGGGCGTGGTTACTTGAGGAGCCCTATACCC
ACGGATCTACATTATTTGACTTTTTCGAGGCACGTGTACGCGACATGCCGCGACACGCCA
CGGATGCTGCTGCGGCACGCCGCGACACGTGCCGCGGCATTTCGCGACATGCCGCGGCAT
GTCGCGACAAGCCGCGACACGTAGGGTCAGGGTTAGGGTTAGCGACACTCGCCGCGACAC
TCCCCGCAACACTCGCCGTGACACGCCGTGGGGTGTCGCGGCATGTCGCGACACGTGTCG
CGACACGTGCCACGAAAAAGTCAAATAATGTACAACCTGAGAGGTGGTTTCGCGGTCTGC
CGTATGCCGTATACGTTGCGAGCTTCGCCTACAGTAGACTTGTCCAGATCGTGTTCCACG
CGCAAACACATGCGTCGCACCTCACAGATTGTAGTCGGCCCCAATCGTAGGCGGCGAATG
TCCCCGGTATGAACGCGTCTTCGTTGGAAACTCTAGCAACCACTGCTCGATTTCGCCTTC
GCCGAAATATTGCAATATAA
>NODE_23934_length_860_cov_2.649301_g20210_i0
GCTTTTTCTTGAATCGACATTGACCGCCTGAAAAGTAGCTCCGCCTCTTTGTGGTCCCCC
TGAGTCGCCAATACCCCCGCCAGGTTTTTGAGCGCTATTGCCACATCAGGATGCTCCGAA
CCCAGGTCCCCTTCTCGAATAGCCAAAGATCGCTTGTAGAGTAGTCCCGCCTCGTTAAAG
TTGCCCTGACTCTTATACACTTCCGCCAGGTTTTCGAGCAAACGTGCGACGGAAGGGTCG
TCGGCACCAACGGCTTCTTCCGTTATCGCCAAACACCGTCGGTATAGTGACTTAGCCTCG
TCATGGTTGCCCTGTGAACGGAGGAAGTGGATTGGTGTACATGAAGGTCAATCGCTTCAC
GGAAGCACGGTACACAATATACGGCGTTTGATATCCGACGCGGTCGTGGGAATTATGTAT
CATTTCTGTATCGACAGCTGGCAATACGACTGGCTGTGGCAGACACGTCTCATCAGTATT
TCGAAATATCTTTTGACGGCCAGTCGTCTGATATTGTCATATACAGTAGATATATCGAGA
AGCTCAGCTATTCACGTTGGCGGACGACCTTGGATCGGACGTACAACAGCTACATAAGTC
TATGAATGGTGTAAGGTCAGCAGTTCGCCGCAGTTGGCAGGGCTAGAGACGCCTGCTACG
GCAGAGGCGCGCCATTTCAAGTTAGGTGTTTGGTGATATTCACTTAAGGCGTTCTTAAAC
CCCACCCACGAACTGATTGACAAATAAAACAGTTGATATTACACTCGACAGTCATTCCCG
TCCTGGGTGGTCGGGGTTTTAGAGAGACGGGAGTGATTTATTTAGTCGTAGGTAATTGTG
ATGTGAATCAACAAATGGAC
>NODE_23935_length_860_cov_1.773825_g20211_i0
GTTTCCTGGATGACGGGACTACTTAACCAAACAACGTTGGGGTCTTATTCTTGTGTTTGC
AAACTGGTTCAGTTTATACTTTGGCCATGCGGTTGTTAGTCGGGTAGCACATTTATTTCC
CTTAGACATCAGTTTTCGGGTGGCCTACTCTTAATAGTTTTATAGAGCTTCTCAAGTGAT
GTTTCTCAGGCATGGTGCACCTCTACCGTAGCTTGCATCTCTGTGCCGAGGTTGTGCTAT
CGTCGTTGTCCGTGATGTACGCTGCCGAACGATATCAGTACTACATTGTGTGGGACCCCC
CGGGGATGATATTTGTTGGTGTTTTTCAGAAGGAGTATCGGCCCTGGGTGCTAGTTTGTA
ACGTACCTCGGTGATGAATTTTCCGTTGTAACTTATGTTTCGTTTTTTCCATCACCGAGG
GTTGTTTCCTGTTCTCAGGTGGTATCTAAGATAATGGTGGTATCTTGGGTTAGGTACGGT
ATGTGTTCGAATTTGATTGGGGTTCATAATGTGGGGTACAGCCGATTTGGTGTTTTCAAG
GTGGGTTGCTTTGACCCTAAAAACATGTTCTCAGTTGTATCTCTACATCTGAAATGTTCG
GAGAGTGGAGAAATGTGCAATATTTGGGGTGTTCTTGTTCCATGTTGTAATATACATATA
GGGGCATGAAAACGGTATCATGTGGCTCGTGCCGCAGGATTCATGGAAGCGAATAGAGCA
TCGGTTCTAGGCGCTTTTGTTGTGGGTTGTACGATATTTGGGTTGACAACGAGGGTAAAG
GTTGGCCGATAAGGCGATGTCCTTCTAGATTGCGTCTTGTACGGATGTTACACTTTACCC
ACGTCGTCGAGGAATAATAT
>NODE_23936_length_860_cov_1.508259_g20212_i0
GCCGATGCCTCCGTGCATTCCGGCCAAGATGAGTTTCTTACCCGCAGCTGGACTGTCTCC
CCAGTGAGCGGTAGCAACGGACACCGCCGATTCGACGAGTTCCCACCCAACAAAGTGAGA
AAACACCACCATTAGGGGCGCGGCCGTAGCCTTCTGGGCCAGTGCCGCCCCTTCCAATGC
CCTAATGGTTTCTCCAGAAGTTTCTGCTTGCGCTGGTGGCGCTGCTCCCTGGTCACATTT
GTCATCGAGGGCGACAACGAGAAACCCGGCCTGTATTCTACCTGTCGTGGTGGCGGCCAC
CGAGGTGCTGCTGGGAGCGACGGCTGCGGTGGGATCTACATGCACTCCAAAGAGAAGCTG
GAGTTCCAATTCCCTGCCGATGGCCTCAGCCGACGGTTTTGGTGCGTTAATGTCCGCCAC
ATGCTTCCTTGTCCAGGAAGCAGCCATCACGATACAGATCCCGGTCCTCGTAGAGATGTC
TGCCAGGCCGGACGGGTCTCGCCCCTCCCCTTGCGTGGAACATTCCAGCACCAAACTGCC
GCCGGCGTCCACCAAGGATTTTATCTCCTGCACACTTTCGTCCAACGAGAACAGCCTGTT
GCTGGCAGCGAACCGCCCCCCGTCGTCACTCCTGGCTTCTGCGAGACTGAGCAGCGTGAT
TGGGTTGTCGTGGATGGCTTTCATGTCAGAGGGCGACGGTTTTTGGAGAAGGTGTTCGTG
AGCGCTGCAGCTTCCGGTGACGGAAGACTTGTGTATGGGGCCAAGCACGGTGGCGATCAT
GGTGCCACGTTCGGTGGGAGGAGCAATGATGTCAGCAGACACACCTGCAGGCTGTGTGTA
GGGGGTGAACAACGAACACG
>NODE_23937_length_859_cov_763.296438_g20213_i0
TGGTGGGGGAGGGTGGGTTCGATATTTTTTTTTCCGGCACTTTTTTGGGGTTAATAATCT
GACCCGAAACGATTAGAAGAGCCGGCAACAAAACAATCGTCTATTTTCGGTTGCGCGTGG
TGATTTTTATGCCACGTGTGTGTTGGGAACGCTCGAAAATGATTCAGAACGCTGTTCTGT
TTTTGGGGCGGCTTCCAAGCTGAGATGCGGTTGTTTGTTTCGTTGCCATCTTATGGACCA
GAACGGTCCGGGTTTTGCTGGCTGGTATGGTAAGGAGCTTAAGCTAGTCATATTAAAATG
GTACTTTGCGCCTCCTCCTTTTTGTGGCACTTAAGTTTGTCGGCTGGGGTTAAAAAAGTA
CCTTTTTTTTTAACGCTTGGGGCGACCGGGAGGGTTGCGCCGTAAAGGTTTGTTGCGGAC
AGGTTCGGCTTCCTTTTGATAATGTTATACACTCCTTTCCCTGCACTTAAAACAAAAGGC
GTAAGGCTACATTACATGTAAGTTTGGCTTCAGTCCAAAAATATATATTTTTGGTACACA
GTCGCCCCGGTGGTCTAACTGGTAGCCACGAAGCCTGTTAGCGTTGGAGGGTTCGATTCT
CCTCGTATGGAGATTTTTATTCTCAAATGACACCAACTGTCGAGAGCGCATAATATAGCG
TGGGTAAGCACAATTCGACTAAAGTTGACGAGGGAAGAAAGTGCTGAAACCTTCTCGCGA
TAAAAAAAGCAAGGCAAGAACCGTAGTGGGGGAGGAGGGAGAAGAGCCTACTTTGTGACC
CCGGATCTGAGTTACGACTAGGAAGGAGAGAGAAAGGAAGGGCGAAGATAATAAATGGGA
TGGACAAAAAAAAAAAAAA
>NODE_23938_length_859_cov_496.133588_g20214_i0
AAATACACAGCAGTCATGTCAGTACGTACGTACACACCTGGGGTACCTATAACATAAATA
CAACGAAAAAAAGAGAAGCGATCATTACGATAAACGAGAATGAGCGGGGATATTGAAAGG
AGATATATGGTTGAAGGACGGACAATGAGGGGAATTGAAAGGAAGGAGAATGTGAAAGGG
AATTTTTGGTTGATATGGGAATGCGAGGAAAAGTGAAAGATTTTGAAAGAGGAATGCTAA
GAAGACGAGTCCTACTGCTACGAGTATCTCGTTATAGATGCACGCGATGTAAGGGGGCTC
GCGGGGGAAGGTCATACGGGAACAGGTACCACAGGTGACGGGGATCATGTACGTACGTAG
CTCCAACAGCATGCAGCAGCAGTAGCAGCACGTGCGTCGGTGTATTGACCCGACAAGATA
CTGACTTTCGGGGGCGGGGGGGGGGGTGCACTCATTAGCCGCATGTCATGGATGGCCGTA
GTCGTGCGACCATAGACCCTCGCACCCCTACAACGCCGTGACGAAGCACACAGGGTTTTC
ACAGACCAGGCAGGCATTGCTTGCACCAAGCTTTGCGAAGCGGGGTTATGTCAACGGCGG
GGCGGATGTTTTGACCAGGGGGCGTTGGGCGTAGTAGATCAGGCCAGCGCGTGCCGCGTG
ACCCCGAGAGATCAAGCAAGCGGGAGGGAGCCCAGAACGCGCGTGGGGGTGTTTCTCTCT
TTTGTTTTCGTTGGCTATTTTCAAGGTCGCCCATACCTCTCTATACCCCTCCTCCCAGCT
CCCGTGCGGGTAGGGGGTAGGAGCGCGGGGGGGGGGCGTTTCGACGATTACTTTTGTTTT
GTGTTTTTTTTTGTGGCGG
>NODE_23939_length_859_cov_370.316794_g20215_i0
CTTCCCTTCCCTTCCCTTCTCCCCGCCGTCCCCTCCAACCCCCCGCCGGTCTCTCGCTCT
CCCTAATTACCAACTCGCCTACAATTTTCCCCCGTCGCTCCGGTTGTGGACACAAAACAG
TTGGGAATGAAAGCGCAGTGACTAAACGGGCTATAACAAGAACGAACAAAACGGTCGCTC
TTGCCACACCCACACTATCCCCGCGACGCAGCGTATAGCACACGGGTGATGAGATAACAC
ACCCGGGTGATGAGATAACACACCGGGTGATAATATAACACACCGGATGATAAGGTAACA
CACCGGGTGATAAGAGAACACACCGGGTGATAAGACAACACACCGGGTGATAAGATGACA
CACTGGGTGATGGTATAACACAAGGAGTGATAAAATAACACACGGGGTGATAAGACAACA
CACCGGGTGATAACATAACACACTGGGTGATAATATAACACACCGGGGTGATAAGACAAC
ACACCGGGGTGATAAGACAACACACCGGGTGATAAAAAAACACACCGGGTGATAACATAA
CACACCGGGTGATAAGATAACACACTCTAATTAATATAATCCCGCCACCCCCCGGGACGA
CATCCAGAGACAACAATTTTCTCCAAAATCTGCCTTAGAGGAGCACACACAACCAACGAA
CATGGTGGGATCTCATCCAGATAATACCACGACGCGTGCCTTTAGTTTGCACTTTCCCCG
TTGTCAAGAAAAAACAGCTAAAAAATAGCACAGTCGTCCGAGGGGGTGGGCTATCTTTAT
CACCCGGGTGATATCGTTATAAGGTAAACGCTCATACAGGTTAGGTTTTGGTGGCCGGAT
TCAGCGCGCGGTGGCGGGA
>NODE_23940_length_859_cov_331.922392_g20216_i0
TCTCCCCGCCCCCGCAGCACCAAACCCGGTGCACATACAGGCTTGTCAAGAGAGCAACAC
ACAACCTTGCGTCCCCCAGAAGCAAGCCTCTCAAACAAACTAGAAACCCCTTCTTTACTC
GCAGCGACTGACACAACAAGTAGGCGTTTCGCTAGAGGACGGAATGGCCGCCGACGCTCG
ACCTACGCTATCGTTTGCTCCGCCCCAAAGGTGGTTCGTAGTTTCTCCCAATAAGCCGCC
GCTCCCGGCTCGTAAGACCCCTCTACCCCATGCAGCATCGCGGAGAGCATGGTGTCTCCC
TTCGTGTCCAGGAATCGAGTGATGTACAAGTCGTAATCACCGGCGGGGCTCCGCTTGGTC
ACCATGTTGATGGTCTTGACCTTGTCCGTGTTTAAATGGCACTCGAACCCGGTGCCCTCG
GAAAAGGTGGCGTACCTCCCCTTGGCGAGGTCGCTGTATCGCAGGTTGTCGAAGGAACCG
ACAGCTTCCAAAATGGCGCCGTCGGTCATGCACACAAAGCGCACGGGACCGAGGAGAACA
CAATCGCCGATAAATTTCTCGAGCCGTTCCCTTCCTTGCAGGTCACTCGGTATCGTAGCG
CACAGGCCGCGGACTCCTTGTGCCTTCCTCGCTTTGAGGTTGCTGCGCTGACCGAGCTCA
GTGAAGAGAGGCGCGGGTTTCCCAAACGAGGACCTGGATAGTGCGAGGCTACCTGTAGGC
ACGACAAAACCGACAGCGCAACGGATGATACCACCGAGCACCAGGGCTGCGAGCGTGGCG
GTCCTCGAGCTGAGCATGATTAAAGTTGCAGTAGACCTCCTCCAACCGTAAAGCAGAACT
CTAGCTAGAGCAATTTATC
>NODE_23941_length_859_cov_113.807888_g20217_i0
TTCCGGCGGGGGTGGTGCCGAATGGCGCGGTGGTTCCGGAGGGGCAAGTTTCTGGGTCGC
TGCCCTATGATATGAACCCTGAGGTTTCGACGAACGCGCTGGGGTGCCAGCTCCTGCTGA
CGCTGCAGGCGGACGAAAAAGACGTGACCTTCGACGACGAGGGCGACGACGGAAACCGTG
GCCGTACGGTCAGAGACTTCACCGGGGAGCTGGTTGGAATCAACTGCGAGTTTTGGGCGA
AGATCACCGTTAAGCTTACGGACAAACCGTCTATACCGAAGGCATCCCAAGCACTGAGCT
ACACCGTGGTGTTCGCCATGGTCTGCCTCCTCCAGATGTGCCTGCTTATCTGCCGGGTCG
GCATCATGCTAGCGCAGAGACGATACGGGCGCAACTTCATGGTCCCTCCCCGGTTCCAGC
CGCCGAAGTTCGACTACCACCGGCCTATACCGCCGGAGTTGTTGGAGGAGGCTGGGACAG
AAACTGCGGGGGGGCAACACAGCGAGGAGAAGCGAGATCTCGAAGCTGGAAATTGCTTGG
AGTGCGCGATTTGCTACGCAGCGGTAGACAGCGCGTTGGAGGACTACATGCTAACCCCCT
GCGACCACGTTTTCCACCAGGGGTGCCTGACCCGCTGGATGGACATAAAGATGGAGTGCC
CCACGTGTAGGCGCGAGCTACCCCCGGCCCTGGAGTCATGACGAGCCCTGATGCTGTACC
TTGCCCCTATACCTTTGCCCTATATACCCCTAATATACCTTGACCTGCCCTCTACCCGGT
GTGACATTGGTTGGGACTTTTTATTTTCTCTAAAAGGCTTGTTTTGCTTACAGGTGGGGC
GGGGACGGGAGGGTTGGGG
>NODE_23942_length_859_cov_78.500000_g12545_i1
GCATTGTAGGGATGCGAGGGTCTATGGTCATACGACTACGGCCGTGCACGACATGAGTAC
ACCCCCCCCCCCCCCATGAATTTGCTCTCATTATACCATATTTTCAGTGTTTTTATCCCT
CCCTCATTCAGGGCTCGAACGGCTGATTAGAAAACCGCCTCCAAGGTTGGTATACTTGTT
GCCGTCTCCGAGCTGTGCGATCCCATCTGACCACGCCGTCATTGCGTTGCCTTGCGTCGT
TTCATGTCACGTGCGCCTACTACCCGCTCGGTCGTTGCACTTCTTGGACGGTGATTTGGT
CTGGAATGACACATGATGGCATGAAACAGCCGGCAAGGACGTTACGGACTTCGCGGCCGC
ACTCACCGAAGCAGTAGTAACAAACAACACTTTGGAGCTAGCTGACGGCACGTTCTTCCT
CGGCGAGGCTAGGTTAGGATCCAAGCTTTTCATCCGTCCTTGCTACAAGGAATTGTCGGA
GCTTGTTTTGGATGGTGCTACCACCGGTACTTTCAAAGATATTGTTGTCACCGGCACTCC
CGGAATCGGCAAGTCGGTGTTCGGTTTATATCTCCTGTACCTGCTGCGCTGTCAAGGAAA
AACTGTTGTATTTGAAATGAAGGTCGAGTGGTATCGGTTTAGCGATGCAGGGGTGGAAAA
AGGAGGTTTGGAAGAGTTCATTGCTGCTGGATATCTGAGGGGTGACTCGAACGACTGGTA
TTTGAGTGACCCGCAGGACCGGCCTTTCGAGCGTTTTGCTGGTACGACGGTTGTCTTGGT
GTCGCCCAAGCGGCGCAGAACTCACCAGTTCTTGAAAAACGGCGGAACGCAGTGTTTCAT
GCCTGTGCGGGGGATCGGA
>NODE_23943_length_859_cov_47.195929_g20218_i0
GATGAATTCATCGAGAGATGTCTATCTCACGCTCACACCACCCCTGGCACCCTGGGTGTA
TATACCGTATCGTACGTATCGTATAATATGTACGTACACAGCCGGAAACGACGACATTAT
GATGACGACGACATCAACAACGCCAACAACAGAACACCAATAACGGCTTCGAACCTCAAG
CAACGCTCCGATCGAACGAATTACCACCAGGTACCAGGTAGTAATTAACGTCGGGTTCAA
GTAACGCGCATACACAAGTTATGCATACAAAAAAAGTAAAAATGTCCGCAATTAATAATG
AAAAAATGATGAGCCTCGTACGCCTTCTTATACTGCTGTAGGTGCAGAAAACCCCAATTC
AATGCGATCACGGTTTGCTTGTTTGCTTCTTCAGGACCGCCGAGTTTTTTCTTTAGAACT
ACAACAGGTATGTTCGTCGTGAGGTACTTCGCACATACGAAATACATGCCTTTGGGGACG
AAACCACTTTTTTATTATTGGAATGACGTAGAAGAGCCGAATATATTTTGCGGTTGTCGT
GAATGCAAAAAATGAAGGGTTAAAAACTCCAGCTATGACGTACGGCGGGCCACACACCCA
CCCACATTGATTGGACCCATCGACCATTCCCTTACCGAAAGTTAACGAACTCTGAGTCAC
GCCAACTGGTCCGTCCAGAGTTCGGATACTAAATAATGTGACAGCATCAAGAGCGTGCAA
GCGTTCGATTTAGACTACAACATTGCGCTGTTGCCACGCCTTCACCAACCAGCGGTGTGC
GTGCAAAACCGACACTTGCTCGTTTGTTGTCGTATATATAGGGGCATTTCCCGGCGATGG
CTCGCCAACTTGGCAACAC
>NODE_23944_length_859_cov_41.273537_g20219_i0
AAAGGGTCAGGACACAAAGCAACCGCCAGGGCCAACTATCGTACTTGAGCGAATGGTCGC
ACACGATTATCCAGTATAACCAATAATCTTTTTCTGCTGGGCGACTCATTCAGTAACAAG
AAAAGCAAAATACATCAGGTCTACCGGGAGGCTCCGGGGTTATGGGAGGGATGAGCATAT
GGCCTCCCTTCAGTTTCAACGGGCAACCTGTATACGTACTCGCACGTGTATCCAATAAAC
AAACCCTTCAAATAGTTCCTGGTAGCAGGCAGTATAGTTATGCCTACCAAACAGAACAAG
CTACCATTATCCGAATTACGCACACAGACAACAATCGCAAGATGGGACAGTGGGGGGGGG
TTAACAGTATATTTTAGTGTAACAGTTCGAAACGGAGCAATCCGCTACTATTACTGGTAC
TCCATATTACTGGTTGTATTTCAACACTTGAAAACAAATCCCGACAAATCTGCCTTGCAT
CATACGAAGTACCAAACAACCTGAAATATTAACACCCATACGAACTAAACAACTGCACGC
AATATTGTTACCCAAAATCCCCTGCGTTAATTCAATACCACATGTGCTCAACAGCTGAGG
TTCCACACAGTAGTATTTCAACCAGCCAACGTTTCGAGGACTTTCATTTAAAACGAAAAA
TCCTACGTAAAAACATTGCAACATTGCATGTGGGACTAACATCAGGCAGTCTGGATTACA
GACAGACAGACAGACAGACAGACAGACAGACAGACAGACAGACAGACAGACAGACAAGAC
AGACAGAGAGCTGAAATAGTTTCACTGGAATTTAATACCAGGTAACTTTTTGGTCTACCC
TCTTGTACGTACGTACGCG
>NODE_23945_length_859_cov_35.156489_g20220_i0
AAATTTGTGTTTTTTTTTTTTTGTTGTTGTTTTTTTTTTTTCTTTTCTTTTTTTTCGGGG
TATAAATTTAGTCTCCTTTTTTTATGTTTTGGTGTGTGTGGGGTGTGTGCGTTGACCTGA
TTTATGTATCTTTAGCTGTCTTGTATGGAGCTCATGCTACTTTCCCGGTTTTTGTTTTTT
CGGTTTCGTTTTTTATTTTTGTGATAGTTGTTGATGTCGGTCGACTTTCTCTTCATTCCT
TTTGGGGAGTAACCAGTAAGTTGTCGTTTTTTTTTGTTTTGTTTTGTGTTTCCCCCCTTG
TCGCTCGCCTTGGACGATTTGACCCACAACAACAGTTTCTCGCTTGTTTTTGTCAAAAGT
GCCGCAAAAAAAGACCGAAAGGAAAAATAAAAAAACGAAACGAAAATGCGACTGTCGTCC
CCTCTGCTACAGTACAGTAGTACTACATTCTAGTGCGGGCTAACGAGCGTTTTTTCGTCT
ATGTTTGCTTTCGCGTTGCGCGCTACTTCTCGTGCTCCATGTCCGTTCGTGCCACGTTTC
GTAGAATGGCTTGTTTGTTTTTTTCCCGGTCTTTTTCCGTTTTTGTTTTCGATTTTTGCA
TGTTCAAGCCGCGGACCCCCAAGTTTATTTTTGACCCTGCCCTTTTTTTTGCTGTCACCG
CTATTTGTTAGAAGTTGAACAAAACAAACAAACAAAAAATAAGGGAAGAAAAAGGACCAC
AACAGTTTTTCTTATCCTTCTTTTTCCTTTTTGTTTTTTTCGTTTACTACTCTTCATCTT
TCGAATATATTCGTAGTGCATGACGGCGGTCTTTGTTTGGCGATTGCGGGTCTCAACCTG
CACGCGTTTCAATCTGGCC
>NODE_23946_length_859_cov_25.145038_g20221_i0
GTTCTCCGCTCGTTTCGTCTTCGCCTCACGTCATCTCGGCGCTGCTGCCCGATGGAAGAA
GAGCTACCGATCGTTCTACCGACCGTTCTACCGACCGTTTTACCGATCGTTCCAACGATC
GTTTCGCCGCCCCTGCTACTGCTGCTGCTGCCGCTATCGTTGGGAGTTACACTTGCCGTA
GGAGCGTGTAAGGGCGATGGCGTTGTTGCTTCCGCTCCGGCAAGACATTCGAGGGCACCA
TCGCCGCCGATCGTTTGGGGACAGGAGCCAGCGTTTCGTGCTGTTGTTGTTGCTGCTGCT
GCTGCTGTTCCGTTGGCAGCAGCGGTAACGTCGCTGCCGCTCTGCGCGCTTGCATCCTCG
CCGCTTGCTTCTTGACCTTGTGTAGCAGCCGTGTCCTTGTCGCCCTCGTCAAGACCCTCG
TCTATAAGCGCCGCCAGAGCACCCAACGACGGATTCGCCCACACGTCTCGAGGCATAGTG
GTCATGAACAAAGCGGGCATGTCGTCCTCATCTTCCTCTCTTCGCCCATCCACCATATGT
CCTGCTTTCCCGTCTGCCCCCTCTCCTTGGTAGACGTCTTGTTGGGAAACCTCTTGGGAA
ACCCCTTGGGAAATATCGGTGGGTTCGGCAGGCTCTACGTCCATCTTGCCACCTTGCGGT
GTAAAGTAACTCCTGGTGTCAACAACGGACCAGAACACCTTCAAAGTAGTCTTCAAAGTA
GTCTCAGTCCAGCCCCGCTTCTTGATAAGGAGGAGTGTGGTTACTCGAGGATGCACCTGA
GTCGCCCGTACCTTTATGACCGAGGTTTGCTCAACGGGGAACCCGTGTGTTTACAGCTGG
ACTCGCTGGATGTGCACCC
>NODE_23947_length_859_cov_23.229008_g20222_i0
TGGACACAAGGCTAACCGCTACACGACGAGGTCCAACATGCGCCCGACGCCCATACATCC
CACGTCGTCTCTCGAATCAAAAGTCAAAGACAACAAAAAAAAACGCACACTCGACGTCCG
TCCAATCGGGCTTTCCCGTCAAAGTCACAACCACAATCAACAAGACGTTCGCTCCATGTC
CACATCCGTCTCTCGAGTCGTTAAGCCGACCAAAAAAAACGTCCGCTTTTTTATCTCCAC
TTCGTCATCTTAAGCATCAAAAGAGTCTCTCAAAAACGTTCAACTCCATCTCCACAAGGC
AGGCGATCGAAAACGTTCAACTCAAAATGTCTACTCCGTCTTTTCAAGTCCAGAGACCAC
TGAAATACGTTCAACTCATGTCGTGCAGGGTCTGTATATATAGAGTACAGACCCAACCCA
CGAAGCTTATCCTAGGCTCATCCAGATAATATCCGGCTCCCACGCGACAACGTGAGCCAT
AGCGTCTTTGAAGTCAGAGTCACACAAAATCGTTCAACTCGATGTCTCTACTCTCCGTAG
TTCAACCCTGACCCACTCAAAACCTCCAGCTTGATGTCCTCTACTCGGTCTTTTAAAGCC
AAAGCCACTTAAAAGACGCTCTTGCTCGTTGTACCCTCCGTCTTCCCAGTCACGGGCCGC
AGAAAAGCGTTCAACTCGAGAAAGTCCACTCGGTCTCTCAAGTCAAAAGAGTCCATAAAA
AAACGTTCAAGCCAATGCCCACTCCACTCCGTCTTTCAAGTCAGAGTCGAATCAAAAACG
TTCGCTCCATGTCTACATACCACGTCTCTCTCGAGCCAGCGTCCCTAAAAAACATCCCAC
TCAAAAACACAACCCCCCC
>NODE_23948_length_859_cov_20.659033_g20223_i0
GCGGCAGCAGCAGCAGCAGCGGTGATAGAGGGGCTAGAGATGGTAGAGGGGGGGGAGGGG
GGAGGGGAGATGGTGATGATGACGACGGTCATGACGGGGGGTTTTCTGCGGAGGATGTGG
CAGCGGCGGCGGTGGACGGTGCCGCCGTGTGCGGGGACTGGGAAGGGGAGGCGAAGGCCC
TGGTGAAGAAGCTTAGGGACGCCCGACGCGTTTTTCCCTCGGAGGTGGAATTTTATCTGC
CCCAGCTGTGCATCGTGGTTGCGCTCGGAGATTTTGCACGACCCGCCCCCCTGGTTGAGT
TCTTGCTGGAGCTGTGCGAGTCGGACCTGCGACTGGCCCACAAGACGCACTGGTTCCTCA
AATCGTTCTGTACTGGGGAAGGCTCGCCTCTTCCGCGGGCGGGGCTGTCCTCGTTCGCCC
TCCGGGTTCAGCAGCGAGGCTGTGCGGTGGCCAGCCGGCTGTCGAGAGCGCTCGGGCGGT
GGGCGGCTCTGCCTGCACCGCATTGCGACGAAGGTGTGGGACAGAACCTCCTCCCGGCCG
CTGGCCCCGCTGCCGCCGCTACCGCCGCTAGCATTAGCGGGAGCGTTAGCGGGAGCGCTG
GAGTTGATGCCAGGGGAGGCGTGTTCGCGTTGCCTTCTTCTCCTCCTTCTTCCTCTTGTT
CGTCGACGTTGCAACGGGATCAGCAGCAGCTTTCGGTAGAGCGATCGTTGCTGCCGCCGC
CGCCACAACTACCGCTTGTTGGTGGCGCCGGGGTTGGACCGATCGGTGCTGCTGCTGTTA
GTGGTGGTGGTGGTGGTGGTGGTGGTGACCTGGTACGTGGTGCCTTGGTGTCTCCTTCTG
GTGTTGCTGGTGCTTGTGG
>NODE_23949_length_859_cov_19.666667_g20224_i0
AGCTATATGACCGTAATCGTTTTTTGTTGGGGGGGGGGCGTCGGGGGAACACTCCGCGCA
AGTGCATGTGCGGCCTGGCGCCGCTCGTCGTCTAAACGACAGGCGGGGGTGGTCGCTAAA
TTCAAAAATTGGTGTGTTGGAATTCACGAAATCTTCATTCGGCGCGTGTTCCCGTTCAGA
TACGGACGGGTATTAGAAAGGATGTATCCACGTGGTGTCGTTGAATGTACAGTATTGAAA
CAGCGATATATCACGGAGACCCCTTTTTCTTGCAATGGGAACGCGTACGTATCCAGCATG
CATTTGCGTTCGTGCAACAACACGTTTGGCACTCTGGTACTTCCGGTGGGCGTCTATGTG
AGAACAAGTATGGCTGCCGCTGTAACATCGCAGCAGTCGTGAAATAAAAGGGCAGCTCCG
CACTATCACTTCTCGTACGAGCTATCACTACTCTTAGCTGTGCTTCGAGAGGGGAAAGGA
AACGATTAGCGGTCTTTTTACGAACCCAAGTATTTTTCAACCGTGTGCCCGCAAAAAACA
ACAGGCCTTGTACAGTATTGCTCTACCGACGACAGTATTTTGTCTTGGCTTTGAGCCAGT
ATTTCTATACCTTTTGTTATGGTTTCCCTCGTATCGGTGAATATACGTATTTTCGCTTGT
AATAAGAGTAGAGAAACGCATGTGGGGCGTTGGCAGTTTCTGTTTAAGCTTGTGTTGAAC
GAAGCATAACATCAGCCGTGGAGGGGATGTGATGTGATGTACCTGAGGGATTTCCCATGG
ATTAGTTGATATAAGTGCGTCGCCAGATATTCCAACGACTGCACACTACAATGCAAATTC
CGCTAAAACGAAAAAAAAA
>NODE_23950_length_859_cov_16.033079_g15746_i2
GTTCCCTTCGCCTTCTCCTCCTTCTCCTTCTCCTGCTTCATCCTCTCCTTTCAGAAGCCT
GGCGGCAGCTTCGGCCTGCAAAAGCCTCTCCCGCGCGAAACCCGACGCCCGCCCCGTCAG
CCTCTCGATGTCCGGGTCGTGTAGCAGGTCGTCCACCATGCCTCGCGCGCGCCTGGACAG
GAGCGCTCGCGGGTCACTGAAGACCACATCCTGTTCGTCATTACCTCCCTTCTCCCCCCC
CCCCGTCTCTCCCGCTGACGCTGCCGCCAAAGGAGTTGCAGCTTTGGAGGCGTTTCTGGT
GGCTGGGTTGGCGTTGGTGCCTTTAGCGTCGTCTGTGAGGAGGGCGTCGGATAGGAGGGA
GGAGGCGTGCTTGACCTCTCCCGCCCTCTCGCTGAGGAAGTTCTGCAGCATGCTCTTGTC
CATCGCCATGACGCGCTTGATCTCCTGGTCCCGGGCTTCTCGGTAGCCGGAGGAGAACTC
GGAGAGCGAAACGCGGATCAGATCAAGCTTCTCCTGCGCCACCGACTTGATCTCTTCCTT
GTTATCCTGCGTCCGCCCAAGCGCAGCAGCACGACGACGACGATGACAGCAGTAGTATCA
CGTTCGCCCACGCAGGGGAAGAGGGGCAAAGCGGCAGAGGCACGACGGAACGAAACGCCA
TTGATACATGAATGGAAGAGGAAACGCAACATGAAACCATAGCGAAGGCGATACGAACAG
AACGGAACGGAACCGAACACCGAACCGAACGGAACGGAACCAAATCGAACTGAACCTAAC
CTAACCTAACCTAATGTAACGTAACGTAACGTAACGTAACGTAACGTAACGTAACGTAAC
GTAACGTAACGTAACCCAT
>NODE_23951_length_859_cov_11.624682_g20225_i0
GGACGGGGAGCGGGGGAGGGGTTATTTTTGTGTTTTTTTTCCCCTGGTGTATACGCATAA
TGCTTTGTGTTACGAGATGGAAGGGCAAGGCAACGCAGGGGCACCGCTGGTGGGGTGGGG
ATCTTAGCGGAGAAGCTAAAGGGAGGGGACCGGATTCGCTTTTTTTGTTTGTGCAATTTT
TTCCGTGAGGTGATTTATTTATTTTTGCGTGCTGGCTATAGCTTTAGCTGGTTGTGGCTG
TGGCTGTGGCTGTGGTTGCTTCGTCTTTCTTCTGTGCGGGAAGCTGCTGTCGAGTTCTGC
GGTTTACGTGCGTTTTGAAGAAGGTCGTGGGGTTTCGGATTGGTTCGGTTATAAGTTAGA
TTAGGTTTGGTTTTGGTATGGTTGGGCTTTTGTCCCCTGTTTTTTTAGGGGGGAAGCAGG
AACGGCCGTTCTGTTTGTAGGGCTAGCTAGCTAGGAGTGGGACTCTATAGTACGGCAGTA
AGACAAGAGCTTCGGAGGACCATACCGAGGTGTTTGAAACAAATTATGGTATGTATACGT
ATCATTTGTTCGGATATATGATCGGCGATTTGCGGCGCTTCATATATACATCGTTCGTTA
TTTGTCCGGGGGGGGGGTGGGGGAGGGGATCGGTTACCGGTGTCGGTTTCGTTATAATGT
GTGTTCTTTGTTTTTGTTTCTGTTTTGTTTTGTTTTCCGTTTTGGTTTGAGTTGTGGCCT
TGGTTTTTTAGTCTCGTTTTTTTTTGTGTGTAGCCATATTGGTGTACGGGGTTGTGGTTT
TCGGTTGTTGGTTTTGAGGTATTTTGATTTTCTGGTTGCTGGCGGGTTTTTATCACAAGG
TTTTTATGCAGGCGGCGGC
>NODE_23952_length_859_cov_10.568702_g20226_i0
GCTAATCACTCCAATCACACACAGAAAGGTGCTCTATACGTAAGGTGGGTTCGCCTCAGG
GTAGAGGTACAAAGCGGCCGAAATCGAAACGCTCCGCCAGTCAGGCCAGGCCGAAGGCGT
GAAAAAGAAGGGGGAAAAAAAGAAGAAAAAAAAACCCATTTCCGCATGAGAAAAAAACAC
CGATGGTTTTACGCACGTATTAGACTTGCATCCTGACTACGGTTGTGGTTCCATCAAAGG
GGAGGTGGGAGGACGAAAAAAAAGAATGCTTTATGTACAGAGTGACATCAGCATCTACAT
ATTATATATAGTTGCAGAAGCCGCAGGCAGCACTTTGCATTCAGAACCCCAAGACATCGG
CCAGGATAAAAAAAATGCTCCGATTCCTTCTGAGTGTGCGTGCGTGCAGCCAAGTAACCA
GGTAAAAGCGAGAGCCTCCAGCAGCAGCAGCAGCAGCTGCGATCGATGAAGATGCAAGCA
AAAACACGATGCTGCTGCTTGCTGCTGACGATGACGACGCGTTTCAGGCAGACAGATGGT
GCCAACAAAAAACAAGAAAAACAAAAATGAAAAAAAATACACACACACACGGCGGCCGAA
CAGAAGCATGTATATGTGTACGAGCGTTAATTTCCTTCGTTTCGGGTTTCTGCGTCGCGA
TGGGAAGGAGCATCCGATACGGCTCTTGCTTCCGGCGCGCTTGCACGCTATGTATATATA
GCGGCTCACGCGTGACATGTTTTTGGAAAACGCGCTACTACGTAGGAGACCCGCGAAACC
ATGACGCCGGCCTCAATGGCGTCATCTTACTGGACGGACCGGCACCCGCAAGCAGGGCGC
TCTCTATCCCCGCCACCCC
>NODE_23953_length_859_cov_9.366412_g20227_i0
GGAGGAGGAGCGCGTTCCGTGAAGCTTTCTGACTTGCTCGCGAAGGTGTTTGGAACCGAA
AAGATCAAGACGTGCGGAGAATGCAAACAGGGGATAGCCGACGGGAAGACACGGTTGACG
ATGCTGGGGAGCTGCCCCGACCAGCTGCTTCTTCAGCTTGGTCGGTTTACGTCGACCAAA
AAGGGTGTAAGGGAGAAGCTGACGTACTTGGTCCACATCCCGACCGTCCTGGATGCCGGG
CCGTTGACGGAATTCGGGAAGATGTTCGAGGTACCTGTGATTTACGACCTTGAAGCCGTC
GTCCACCACTGGGGCACGGCGCACACGGGGCACTACGTGGCTTTCGTCCGCGGCACTGCC
GGCCAGTGGTACCGGTTTAACGATACCAAAGTAACTCCAGTCACTGAGACCGAGGTCTTG
ACGAGCGGGGCTTACGTCCTTTCTTACGCCAAGCGGCGCGGGGCCGGCGTCGCCCAGTGA
TGTTGTTGACTTTTCCTTGCCTTTGCCTTGCCTTTGCCTTGCCTTTCATTTGCCTTGCCT
TAATTGGCGGCGGGAGCGACGGTTAGCGGCAGCTTTATGTGCTTTAGTGCCTGGAAACAG
GCGCCGCATGGCCGGATGTTATGGCTTAGGAGACAGTGGCGGCGGCGGCGGTAGAACGCT
GAGGTCGTGTTCATCGCGTTTGTTTGTTTTGCTTTCCACCCAATCGAGAGTAGTACAAGG
GTGGAAGTCGCGCGCTAATTTTGTTTTTTGGGGGGGTATGTACGTTGTGCAGCGCTGACG
TTGAGGCAAGGGGTCGATCGGGCGATGTGGCCTCTCATCCGGACTGGTGTGCGCGCTATG
CGCGCGTTATACTCGTACC
>NODE_23954_length_859_cov_9.045802_g20228_i0
GAGAGGCCGCCGGGGAAACCGCTACCGCTCACGCTGCGAGGTTTGAGTCGTCACCGTCGC
CGGCACGGTCGCAGCATTCATCGTCGGCGTCACCGCCTTCAAGGAGGTCAGGGCGTCGAG
CCCGCCGAGCCCGCGAGGGGGAAGAAAAGAGGCGTGACGCGGACAGGGACAGGGACGGAG
ACAAGGACAGGGGCAGGGACAGGGGGAGCGCTCGCTCGGAGAAGGGCGCGAAGAGGACGA
GGACGGAGCGGCGCAAGAGGGACGGTCGCGACGAGAGGGTCCGATCGGCGGATATATCCG
GCAACACCAACAACCACAACCGCGGCGACAGCAACTACGATGACGACGAGGATGAAAACG
GAGGAGTCGGAGGAAGGGGAGGAGGGAGATGGCGGCCGTCTCCTTCGCCCGGCGCGGTGG
ACGACAGAACGCCGGCGGGCAAGTCGTCGCGCCACGCCCCCCCCCCCGGGAGGCCGCTGT
CGCCCCGACGCTCTTCGAGGGAGCGGGACCGCCGCGGGGTCGAGAGGAGAAGCCGATGGC
CGGTGACGTCTCGCGGTTCAATGCTTTCTTCCCGCGCCGGGAACTCGTTCATGAGATCGT
CGGCTCCGCCCGCTAGGCCACCGCCCGTCAGGCCGCCGCCCGTGTCCAAGCGCGGCATGG
GGTTTCCAGTGCTACAGAGGGGGGTGTCGGCGCCTTTCCAGCGGGGAATGGGGACGTTGT
CGGCCGCCGGCGCCCGGGGCAAGGGCTCGGGGACGCTTGCGCTGGGGGCCACCGCCGCGG
ATGCCGCGCGGAAGAGGGGGGGAGCGGGGAGAAGAAGCGGCTCTCCTCCTCGCTCCGGCA
TGGGCACCCTTGCGGTTCC
>NODE_23955_length_859_cov_8.965649_g20229_i0
GTCCGAGCCGGTGCTTCGATCATGGCCGTGGTCACCAGGGGACGCCACCGCCGCAGCCCC
GGGGCGTTTCCGCTTCCTCTCTACGGATGAAGAGCTCTGCCCTTCGGTGTTACCCCAGTG
CCTGCGAGCCTTCTCCTCCGCCTCCTCCTCCATCCCCACCCTCTGCCACAGCGCGTCCTC
GTCGTACTCCAGCGAGGCATGCGGTCGAATCTCCGTCACCAAACCAAGCCGCATCAGCAA
GTGCTCAAGCTCCGTGTACGAGCCCTCGGGATGGACAATAACGTCATTCAGATCGCTCTC
GAGATCGAGCCGGCCCCACGTCTCCAACGCCGTCCTGATCCCCAGCAGAACCACCTTCAT
GCCGCGAACGCTCGACCACTTTGATAGCTGCAGCATCTCAAGGCTCGTGATGCGCCCCAT
CATGAACCCTCGAAACCGCGGGCGGACCAGCTTGACGAGGGGGGGGTAGAAGGGGTACAG
GTCCATGGTGAACGTCAGCTCCATCTCCACGTAGCCGTAGGCGTAGTTCTGTCGCAGCTT
GCCCAGGTCCTCGCACAATGGGCTCGAGTCGCTCACGCGGTTGATCTTAACCTTCCAGTG
GAAAATGTTGTCGTCAACCGCCTCGACCTCCATGCCCAGTTCCTGCTCCAGCCGCTGTAT
GTCGAGGAGGTCTTGGGTGAGGACCGCGGACGAGGCCCGAGAGGTGAAAATGTTTTCAAC
CTTAGGCTTGGCCCCGCCCTTCTTGTTCGCCGCGTCCTCCTTCGCCTTGCGCTCCTTGTT
CGCCGCCATCTCCTCCCGCAACGCAATTTCTTTGCTCATCCAGTTGCGCTTCTTGTAGTG
CTCGTGCAGCCAAATCGAC
>NODE_23956_length_859_cov_8.533079_g20230_i0
CGTGGAAACCCAAGGCGGACCGAGGTCGCTACGACGGTGGGAGCGATGGCAACTCTGCCA
CGGCACACCAATCGGCGGCGGGGGCGGCGGTGGCGGTGGCGGCAGCTGGTGATGCTGCCC
TGAGCCGGCGGCTGCTGCCCCTGTACGCGGTGTTTGTGCTGGACGCCGTCGGGCTGGGCG
TGGCGCTGCCGGTACTCCCGTTCTTCGTCATGGGGCTCAAAGCCACGGCGCTGCAGCTGG
CCATCGTGGTTTCCTCGAACTACATCGCGCAGACCTTCGGCTGCGTGATCACGGGCAACA
TGTCGGACATCATCGGCCGCAAGCCAGTCGTCATCGGCAGCCTGATGGGCACCGTGATCT
CGCACATCATGGTCGCGCGATCGACCACCTTGACCGGCGTGGCGTGGGGCAGGGTGGTCG
GCGGCATCACGGGCGGCTTGACCCCCATAGCGCAGGCCGCGGTGGCGGACGTGGTCCCGG
TCGAGTCCCTGCCTAAGTTCGTCGGGCGCATCCAGGCGTGCGTGGGCCTAGGCTTCGTCC
TGGGTCCCATGACGATGACGATCCTCCACCGCCTCCTGAAGGTTTCCACCGCTGACACTT
TCTACGCGGCCGCGCTGTTCCCCCTGATCGGGCTGCTCTACGCCCTGTTCCGGATGCCGG
AGACGAAGGCCGGGGACACTGGTCTGTCTCAGCTGTGGCGGCGCGGAAATTCTTCCTCGT
CCTCGTCCTCGTCCTCGTCCTCGTCCTCCTCGTCCTCCTCGTCCTCCACATCTTCCCCCT
CATCCTCCTCCTCCTCTTCCTCTTCCTCCGAGTCGTCGCCATCGCAGCCGTCACCGGCTA
GCGACGCGGTCGAGGTAGG
>NODE_23957_length_859_cov_6.866412_g20231_i0
GGCCCTTCCCCCCCTCCGACAAAAACGAAAAAGAAGAAATACCTCCGTAGGAAACCCCGG
GGATATTGCCATCACCACCCCCCCCACCGCTGCTTGGCGCCGGCGGCGGCACTCCCGCGG
AGGCTGCTGCAGAGGCCGCGCTCGGGCTTAACTTCGCGCTGACCCCCGCACTAGCGGGGG
CGGCGGCGGATGCATCGGCTAAGAAAGAAAACGCCGACATGCCGTGCGGCGCTTCTCCAA
CTCCAACCCCCGCGGCGTCGCGCGGGGGCAGCGCGGCAGAAGTGTCGGCTGTGCTGGCGC
TAACGTTAGCGCCAGAGTTACCGTTAGCCGCCTGCGGAGTGGTGGCGGCGGCGGCGATGG
CGGTGGAGTCGGCGTCGACCGGGTCGGCCATAAACTGGAACGCCGAAAATATTCCCGCCT
CCTTGTCCGGCGCTGCCATGGCCTGGGAGGCGTTTTTCGAGGCCGGAGATGCAACCGATG
CCGCCGGCGGCTTGACTTCCAAGTCGTCAAAAAGCGACTCCTCGGGTGCGGCATGGCCGG
GGTCTAGCTGGAAAAATCCCCCCCTGTCTGCGACCTTCTTTTCGCCTTTCTTGGGCTTCG
CAGTAGCAGAGACGGCAGCAGCAGCAGAAGCGGCAGCAGTACCTTGCTTCTGGCCTTGTC
TACCAGGAGGCTGTCGAGCAGCCGACGATTTAGCCGCATCGCTACCATCGCCACCGGTGC
CTCCATCCTCGCCCGCAATCGTCGTCCCGAACAAGGAGCGAAACATGTCTGACTACCTGA
TGTGTCTCCCACACCTAGCGCTAACGGCAGAAGTAAAGTGCAGGGTTGGGAGCGCACACA
CGGCGGCGCGGACCTACTG
>NODE_23958_length_859_cov_6.482188_g20232_i0
GTATATGCTTGGTTTCTGGCGCAGCAGGCGAAACACAAAAAAAAGAGAGAAAAAAGTAAA
AACACAACCCATTTTACTATTTTTCGTGCTGTTTTACCCAAATGCCGTTTTCTAGTGCTT
GGCTGGTGTAGTTTGATCTGAGTTGAGTTTTTGGATGCTGGTGATGGCTTGCGCCTGGCT
GTGCGAATGCGGTGTGCTTTGTATGTTTTTGGTTGTTAACATTTACTAGGTTTTGATTTG
TTGAAGGAGGAGGCGGATTTTGGGGGGGAGAGGGGTCGTGGTATGGCAAGAAAAGGAGCG
TTAATGTGGGTTCTTTGGTCGAAAAAACCTCGTCAGGGCGGCCCCCTGCTGGGCTATAAG
GGAGAGGATGGCGGGGCGGGGAGAGAGAGCAGTTTTTGACGGCCTGTTTTGTTGGATATT
GGGATCCGCAGAGTAGTGAAAGTCACGGTGAGCCGGGAGCGTGTCGAAGTGCCACTTGAG
GGTGATGGCATTTTTTAAGTGTCAGACGATGGAGCAAGAAGAGCCACGACATGCGGGAAT
TAAAGTTCGCCGAAAAATGTGCTGATGATGATGATGAAGACGATGCCGTCAGTGGCTTGA
CCTCCCTTAAAGCGAGAGAGGCGTGGCGTGGGTGTGCCGTGTTGTTTTTTTGGGGCCGTT
GGGGGTGTGTACCACGGACGAAACAGCGGTGCCGTGTGCCGGCCGGACTTGTGTGATGAT
GTGATACCAGTGAAGAAGTGACGAACGGAAGTATTCGTCTGTTTATAGCGTTGGTGGCGG
CGGTCCCCGCCCTTTTCTTGTTTTCCGCTCGATTGCGTGGTTTGTTTAGCCCGCCAAGGC
TTTACAACTCCCTCCCCTC
>NODE_23959_length_859_cov_4.474555_g20233_i0
GTCTCGAACCGAAGGCCGTATAATCTCTTCTTCGTCTTCCTCAACCGCCGGGTGCACCCG
CTGCGTGCGGCGCCACGTTCTGCACACGCCGTCTTGGTCCCGGGTGCCGTGCACTTCGGC
GAACGCCTCGGGGTCCTCTATGAAGTAGACAAACACCGCCTTGAAGGCGTTCATCCCCAC
CTCGAGCGTCACGAAGACCACGGGTATCGAAACACGTATACAGACTTCTTCCGGTTCAGC
GAACGACACCCCTGAAAAGGAGAAGTGTCTTAGCGTTTCCACAACGAGAACAATGACCGC
AATCGTCGCGAATGGAACCAAGTATCCCGCCATCAATGTGTTGTTGGTGAGGATTGTCAG
GCCATGCCTGCGCAATATCGCCAAGGCACGGCCAGCACCTTCTGAGACGCCCAACCGGTA
CATCCCGACGTAGAGCACAGTGTACTGCACTGCATGTCCGACGGCGAGCCACGCGAACAT
CACTGGAAGTATGGGTGCTCCAACGTTGATCAACGTAACACTGACGAAGACGAGCACTAC
GGCGATGATGCCCTCGATCATGGCGACCTTGCACAACGACCCCAACGAGTGTTCCAAAAC
GCGGCGGAATGACTCCAGCGCGGGCTCCACGCTTTCTGGTGACGAGCACCACGACGACAC
GGAACTCGCCACGGTTGCGGCAACGACATTTCCGGTGACGATGAATTGCCAAACCACGCT
CGATTGCCATAGAAACAGAAGAGGGCGAAACTCGGCGGCGGTGTCGGTGGTGCGGTAAGA
GTCATCTTCGGGTTGAAAGCTAGCCACCAAGTCTCCTAGGGCGAATAAAGTTGGGACATA
CCACACAGCTCGAATAGCC
>NODE_23960_length_859_cov_4.324427_g20234_i0
ACTACTAACAGTACTAACAATACTAACAAGTAGTACTAACAGTATCAGGATGCCCCACTA
ACCAACACAGGCAGAGTACACGAGTAAACCATGATGCATCATAACGTGTGCTACAGTGAA
AATTACCCGGTACCTGGTACTACAGTAAAATGTAGTATTAATAGGGTATTACAGTACTGC
AGCACTCAGCGCGCTCGGACGATACACCTTTGTTATTGCAGCAGCACGCGGCGGTATCGT
ATACCTGCTATTAATGCTATTAATAGTGTCTGTTGGTGTCTGTTGGTACTACTTTTAATA
GTGTATTTGAGTGTATCACTTCGTACCTGGTACGATATATATTAGCGTTCGTACTATAGT
GTAAGTCATGTAGGCAGAGTACTTATTAATAGTGTGGTATAGTGTAGTGTAGTGCTAGGC
GATGTGAATGAGTGCATTGTACTGTATTGTGGTGTGGTTTATTATAGTGTATTGTCGTAT
ATACTATATTGTATAGCAGTGTAGTGCAGTGTAGTAAAGTGTAGGGTAGTGTAGTGCATT
ATATTAATAGTGTAGTGTAACGAACCTCGACACGACCGTGCCGTCAACGTTATCTGAGCG
TTTGGGCGCAGTACACAGCCATCATGGCGACGCTGTCCTTAGTCTGGTACTGTATTATGT
ACTGCAGTATGCTACCGGTATACGCTACAGTATAGTATGTTTCACACACAGTACCTGCGC
GACCACCACTGCCGCGTTTCAACCGCGTATTTTCCCGCCCGGTGTGTGGGGCGGCCGTTG
AAAACGACAACAACCTTGAACTGCCTAATTGCAATATGCTGTACTTGAAGCGTTCCGTGC
AAAACAGCGCACCCACCCC
>NODE_23961_length_859_cov_3.997455_g20235_i0
CACCGTCTTCCCTCGCCCCAAGCACGACCTCCAGCAGCAGCCTGTACCTCCAGAACTGGC
ACAGACTCAACCCAAGCACGCCTTCCCACGGGTTTCCACCGCTCACCCCCTCCCCCTTCA
CCTTGTCGCGAGCTGACATTCTTCCTTCGCGGCTCGCGCTCCCGGCCGGCTCACCCCAGG
GCCCCGGGGACGCTTGTTTTTTCCCCCGGGGGGTGGACATGCCGCCTCGATTTGGTGGAA
ACCCCGTCTCCTCGTTCGAGTCATCGTCGTCGTCGTCGGAGGAGGAGTTGGAGGAGGAGG
AGGAGTTGGAGGAGGAGGAGTTGGAGCTGTCCGCATCGCTCTCTTCCATGGAGTCCCGCG
ACGAGTCAATAGAGCGTACATCAGAGAAGACCTCTTCTTCATCCCCTTCCGTCTCCCCGT
CCTCATCCTCCCCGCCTTCCATCACTCCTCGGAACCCACTGCTAATCCGCCGCCGTCGCC
GCCGCCGCCACCCCCCCCCTTCTCGCTCGCTCTCTGTACCGCCAAGTGAAACGGGGGGGT
TCTTAGACCCGTCCAGGGTAATGCGTCGCTTGGGGCGCTTCGAGCGCTTTGCTGCGGCCG
CCAATGCTGCTGATGCTGCTGCTGCTGCTGCTGCTGTTGCCGCTGCTGTTGCTGTTCTGG
TACGTTTCGAAGAGCTTGTCCGCGCGACTGGTTCCTGCTTCGGCGGCCTTGGCGGGGTGT
TTGCCGCGGCTCGCGTGGCGGCATCCGCCTTGCGCGCGGCTGGAAGTGCCTTGTTGCATT
CGATTATTTCGCGGAACAGCGCCCCCACATCCAGCCCCCTCGCCACCACCCCACCTCCAG
CCCCCCTGCTGACTCCTCC
>NODE_23962_length_859_cov_3.886768_g20236_i0
GAGAAATTATACCCATGTAGATGCCTTCGTTCTTCTACATGCCTTCGTGCTTCTACACCA
GCCCGATCTCAGGTCTCACGGAGATAAGTGAAGTCGACGGCAGGTTCCATTACAGTACCC
CAGTACATGGAAACCCCTCGACGCATAATAGATAGATACGCAGTTTCCCCGTGAGCGATA
TTTCCTGTGCGCTTCTGACTTACTCTTAAGGTACAACGGAGCGACGGCTACATACATATT
TGTGGGTATCGCTGGAGCCTATGGAGAGAAACGCTTTGATATGCCGCCCCTTTTCCGTGG
TCCATTGATTCCCTCGTGTGCCGTTTCGTGACCATATATCCTCGGTAGAAATGCACAGCT
CTGCAGCAGCATGCATACGTATGTACAGACACGTACGCTCGCTCACACTCGCATTCTGCA
CACCACGGCGGTATAATAATGGTTAACCGTCACATGCATATACGAACCGACACTTATCCT
GCCGCCTTCAACCTGAGCGGAGCATTCGTGGCATCGCATTCACCGTTGTCGCGAAGGCGG
ATGGGATGACACGGACTCTACCACAGGTCAAGCATATTGCACCGAAAACGTGACACGCAT
TGGCTGCAGCGTACGTATCTTTTGCAGGTTATTGTACAGAACAACTTAGCGTGATGGGTT
CAAGCAAGGCTTCACACGCAACCTTCAAGCATCGTCTTCTGGAGGGCCATCGGCCGTCGC
CATATGTATATCTACTAAATACATCGCTCCGACCGTTCACTCCGGTAAAACACGCCCACT
GCCTTCGTGATCCCCATCTACAGCTCGTCATCATCGTCATCGTCAACGTTCCAACCCCCA
CCGCCACCGGCCTGGGCGC
>NODE_23963_length_859_cov_3.861323_g20237_i0
GTACACAGGGGCTACGACTGGGAGTTGGTGGGAGGAGGATAGCTCGGCGTTGGAAAATGA
GGGGGCGGGGGTAGGGGGGGGTAGAGGGGAGATGGGCGCCTATCGCTGACACACTTTTTT
TACCTGCAGCAGGGCGAGGAGGGAGAAAGCGCTTATCGCTACCTTTTACTCCGAAGGATC
GTCTTGTTTTTTGTTTTGCTTTCGTGTTGAGGCTGACGAGGATTGGTGTAATGGAAGGAA
GTGTTATGTCGAGGGGTTTCGACTTCCTGCGCGGCGGCTCGTCGCGAGGGGTGGAGAGGA
AGGAGGTTTTTTCGATTGTTGCTCGTTTTGGGTCGGAGTTTGAACGCTTGAGCTGCGTAC
GTATTCATACCGTCACTGCTTTAAGTAAATATGTTAAACTTGAGCTGCGTAAAATCGTGT
TCGTGCCATCATTGGTTTGAGTAAATACGCTAAGCTTGAGCTGCGTGTTATACGTATTAC
TGTAGTACCATCATTGCTTGAAGTAAATATGTTGGGGGAAAAAATGGAGAGTAAGTCGCG
CTTCTCGCTATTTAGGCCGCTAAAACTGGGTCCCATGCGGGTTAGCGGGTGGAGGGAACG
GCTCGGCTTCCCGCCGGTGTCGCTACATACGCTGACAAAAACCAGGACTCTTCACGGCTC
ATCATCCGACCCGCGGGCGGGGTCAGGAAGTTCTTGAAATCTCACGGGTCGGGTCGGGTG
AGGAGGTTTTCCAACTCTCACGGGTCGGGTCGGATCGGGTTACCCCTGCCGGGCCCGACC
CGACCTGACCCGCGAGACTTTGACCCGACCTGTGGGCAGTGCTGACAATAACAGCACTCA
CCGTTTTGCGGTAATTTCG
>NODE_23964_length_859_cov_3.613232_g20238_i0
CAACCACTCAATCGGTCGGACTCACAGCTGATATTATACCATTCCTTCCCGAAATATAAA
AACTGAAACCTTTACGTACGCGTAATTACTTGACTTTTCGTCGACGGCTGTCGTTTTACG
CTTGTTTCTATAATGAATATGGTTTGTGTACGTATTGTACGTATTTCTAACTGATCCAAA
GGGTACTTATTTTTCGGGACAGAGCGATATATTTTTATGAAAATGAAGAAGCAACAGCTG
TGAGATCGAGGATTTCGTCGAAACTCATATATATATGCAAGCTGAGTGTGATACTTCGAT
TGCGCGTAATTGTAATCGTACATAGCCAATCATTCAGAGCGGTATGTTTGTATACAGCAG
TGGCAGTATGTGGAGCCCATTTTGAGGGACCTCGCGTTTTAAGGGGAAACAGTATACAAG
GGACCTCCAAATTCTGGGCCCCGTTTCAGCCCAATAATTAATATAAGGGACCGGTACCAA
CTCTGATAAGGGACCTCGGTATTTAAGGGGCCTCCAACCAACGAACACACTACTATCTAC
AGGGTCCCTTAAAAGGGGCTATGTTCGTGTCGAATCATTTTATAGGATTAATCCCCGCCA
AGCTCGGGAGAAAAAACACCCCGCTACCTGGGTTGAAAGAATGTCCCGCTTTTTTTTGGG
GGGGGGTAACACCCCGCTACCTCCAAGAAAAAACTCCCCGCTACGTCGCAAGAAATATCT
CCCCGCCTTCTCGATTAGAAACCCCCCGTTGCTTCGGCGGCAAAACTCGCCGCTGCCTCG
AGGAAATAATATCCCGCCATATAGGGGGAACTATGGGGCACTCAACGAAGCGGTCACCCA
CACGCCATACCTATACCCC
>NODE_23965_length_859_cov_3.090331_g20239_i0
GATTGGACGGGTGGAGGTGTCTGCGGATGGAGGAGGCGTTGTTGCTATGCTGGCTGCGAG
CGGACGGTCTGGGAAGGTTTTGCGCGCGTCTTCTTTGGAGGAGTTGTGCCGATTTTCGCC
GGGGGCTGGGCGGCTGTTCTCCTCCGAGCTCCTGACGGTTTCGCGCGACGGATGCCTCGT
CTTGGCCTTCACGGTCGACGACCCCGCGGTGGAGGAGAGGTTCGCCGTCCCCAAGGGGCG
CCAGCTGGAGCTTCGCCGCGTGGAAGAGGGAGAGGCACCGCTTATCTTCGAGGCAGCCTC
TACTCCGGCCTCGGCGCACCCCGTGTTCTTCCCCGACTCCAGCTGCTTTGTACATCAGCA
CGGAGAAAACGAGATTGGCGTTGTAGAATGCGCTAACGGAGACTCGATCGACATTATCTG
GGTCGAGCTATCCACGGAGGAAGGAGGCGGCAGTGGCAGCGGCGACGACGAAGGTTTCGG
AGAATCGGGGTCGCATGTGCCCCCCCCGGTCCGTGGGGTGGGAGTGGGAGTGGGAGTGGG
GGCGGTAAAGAAGAGGGAACGCGCGGCCACTTCCATCTGCAGCCTTAGGGTAACGCCGGA
CCAAAGCAAGGTGCAAGTTGGGATAACAAGCGACGAAGGCGTTATCCTGGAGTATGACCT
CGGAGCTTTTGATGACGAGCCGGGCTCCTTCAGGGTGGGCCACGAAGCGCTCAGCGGGCG
AAGGGTGATCGACGCCCCGGCCGGCGGCGACTCCAGGGGGGCGCTGTACGCCGTACTCGG
CCCAGACCGCGCTATCCAGATACGTTCCTGGCGCATGAGTGCTGACCCAAGCGGCGCCGG
CGGCGGCGGTGGCGGCGGC
>NODE_23966_length_859_cov_1.783715_g20240_i0
GAGCGTTTAGGCCAGCACCCATGCCACAAGGTTGGCCCGACTTGTGACGAATTGTGTAAA
CCAACGCCGCTAGGGTAAGCAAGTGAGCGTAGTGAGCGTTCCCCCGCACAGTGTATTATC
GAGGGTATATTTAGCATCCGAAACCATTCATCAACCAGTCAGCCAGTCAGCTCTCGAACA
TGCGCGCACGGGCACGCGCACGAGCGCGCAGCGCACCACGCCCTAAAAAAAACAAAAGCC
GGCCGTAGCGGGAGTCGCGAACCCTAAAGAGCAGTCAGTAGTATTAATAGTACCACTCAC
GTCCAAAGATTACCAACCTAATAAATGAGATCGATTTCGCGGCTGTTTACTTTCTACAAC
TGTTACACCGAGGTGAGAAAATTCCTTCGCCTCACACAGCAACCCCGGGGAGGAAATTGA
ATCTTCCACTTCTTTCCAGCACGCGCGTCACAATCACAACGCCTACCCACACTATAACTC
TCGTCCTTGCTATCCATGCCTTCAACGATCTCCTCCTCGTCCTTAATCAGCAAAGCGCGT
GTGGGCCACATGGCGACCATACACCAAATATCCAACACAAATATGTACTTGGGGGGGTGC
ACTCCTACCTCGTAATTACGCTTACCAATTACGTACGGTGTTGAACGGAACCCATGGGGG
TTCGTTTTGGTCCGATCCAATTCTTGACGCAGATCGAGTACACCCGATAAAACTCAGGAA
GTCTCAAGACCAGGCAGATTACGTACGTACTGCTTGTATTGAGCCCCCCGAATAAAGCCG
TTCCAATGTTGCTGTTAATACGGCAACGTCGCTGTTAATACAGCACCATCGCAAGCCCAA
CGGCGTTCGGAACGCCCCT
>NODE_23967_length_859_cov_1.778626_g20241_i0
GCCGCGGCCGTTGTCTGACACGCACTTGAAAAGCCCCAGGCGGCCGTGCGCCTCTATCAG
GCGCTGCGGGTCCGGCCACACGTTGATGGTGTCTCGGTGGAGGCCGTCGATGTTCTGAGT
GATGACCCGCAGCTCGGGGAAGGCGCGGGCCAGCGCGGCGATGGCTTCGTGTCCCGGGTT
CGGAGTCTTCTGCGTAAAGCTCATCGGAAAGTGGCGGAGGAAAAACTCGTTGTACCACCG
TAGCGGGTCCCGCAGGAATACCGACCGCCTCCCCAGGCTAGCGGCCGTGACGGACCAGAC
GGAGTCGTTTCCGCCCCGGAATGTCGGTATGCCACTCGCAGCCGACAATCCTGCTCCTGT
GATCATCACCACGGACTTGTTGGCCCTTAGCAGGGCAGAAACCTCGGCCAGGGTCGTCTC
CATGCCCCGGACGCTGCTACGGTGGCTGCGGGTGCTCGGGCCACTCATCGCACCAGATGC
TTCTTCAGCTGCTGGTGCTACCTACTGCTGGTGCTGCTGCTGCTGCTGCTGCTGGTACAG
CAGTATACCTCTCGTACGCGACGCCGCGAAGAGCACACCGCACTCGATTTTTCCAGGAGC
TTTTAAAAATCACTTGAAAAATGTGTACGCGATCCCAAATAACGGTGGTTTCCACCGACG
GCGGGCACTCGAACTCGAAATATCTCTCTCGTGCTGCGTCGGCGATCGAGCACACCTTCC
CCACTGGCAGAACCTGGGTTGGGTGGCGGTTCTCCGCGTGAGCTGGTGGCCTTTCGACTC
GAGATACCACGCCAGCACACCAAAAGGTATCGGAAACGGCAGTCGTACAGCAGTCGTAGT
GTGTATCAGCTGATGTGAG
>NODE_23968_length_858_cov_89.282803_g20242_i0
GGGGGGGGGGATACAAGACAGTGCTATCGGCCTGCGACTCGCGCAAAACCGCAGACCCGC
CGGTTGGAGCTTCTTGGGACGATGGGACGGGATCGACTTGCGCTTGTTGTTCCTGTCTTG
TCTGTTTGTCTATCTGTCGTTGGTGCTACGTACTGCTGTAGTCGCTTTGTTTTGTTTCCT
TGCCTCTTTTTTTTATTTTGTTTTTTTTCCGGGTTCCGTTGTTATATATGGCAGCGGCCG
TGGCGGCGGCAGTAGTAGTAGCATTGACGGTTGCTGTCGGAATAGGCCGTCATTTGCGGG
CGGGTCGCTCGGGCGCTATATACCAAAATTCCGACCGATAGATCGTTCGAGCCGACCCGC
AACCGCTATAGGAAACCTAAAAGGACGTCTTACTAGTTTCTAGTTTTACCCCAACTGCGC
TGTTAATGATGGATTTCGCTACGTGTGATGGCGTGTTTTGATTGAAGTGGGAGAGAGAAG
ACAAAGGGTTTCGTTGCAAAGAGGCAGGCCAATGCCGCAGGGCAAGGGCAGGGCGTGCGC
GGGACCTGTGCGGAGCTTGCAAGAGTGTTGCTCGACTGCTGTTGTTGTGTATTCGGTGCT
TTGTTCCGTGCCGTACATACATATCGGTTGTGTTTGTTTTGCTTGCTTTTGCTTGCTTGC
TTTTGCTTGCTTGCTTTTGCTTGCTTGCTTTGCTTGCTTGCTTTTGCGTGCTTGCTTTGC
TTGCTTGCTTTGGCTTGCTTGCTTTGCTTGCTTGCTTTTGCTTGCTTGCTTTTGCTTGCT
TGCTTTTGCTTGCTTGCTTGCTTGCTTGCTTGCTTGCTTGCTTGCTTGCTTGCTTGCTTG
CTTGCTTGCTTGCTTGCT
>NODE_23969_length_858_cov_54.835669_g20243_i0
CCCCACCCCGCAAAAATCGTCTCATTCGGTCAGCACTTCTCCGCCTTCGCCTGGATCTCC
GGAGAGCACTCAGCCGCGGCCGCCTCGTCCACGCACCACAGCAGGCTCCGCCCTGCCGAG
ACCTCGACCCTCGCCGCCGGGTAAGGGGACGCCTCGCCGGCCGACCGGAGGCTCCCGTCC
ACGATGCGAAGGAGTTGAGGAAGCAAGGAGGCCTTCCCTGCTCCGGTGCCGATGAACATT
ACATTTTGCGAGTTGTTGAGCACGGGGTAGGTTAGGGTGACCCTCTGAGGCGGTGGCTTG
GGCGAGTCTTCGATGTGCGCGACCCACTTGGCGTTCTCTTCGAGGAGGGGGTGCGACGGG
AACAGGGAGCACGTGTGCCCGTCCGGTCCCACCCCGAGCAGCGAGGCGTCGAAGCACGGC
AGCGTCGGGAAAGCCTCTTTCAGCTTGGCCTCGTAGTCTGCGGCGGCTTCTTCGGGAGAG
AGTTCGGTCTTCACGGCAATCACGTTAGCCGCCGGAATGCCGGAGGCCGAAAACATGTCT
TCCCACGCCTTGTAGTTGCTGTCGCTGTGGTCGAGAGGAACGCAGCGCTCGTCGGCGAAA
TATATCTTGAACTTGGTCCAGTCGATGCCTTCGGCTTGCGCAAGGCCCTTCAAAAGCTTG
GGCATCGAACCTCCTGACACGGCGACATTGCACACGCCCCGCGCCTGCACAGCCTGCTCA
GCAATCGAGACTATCCGCTTGATGAGCTCAGCGGCGAGGGCATCCGGGGTAGATCCAACC
ACCAAAGAAGTCGACATGGCAGAGAGCGCGGGAAGCGGATAGATTGAAAGTCGGCGATGG
ACTGCTGCTGCTGTAAAC
>NODE_23970_length_858_cov_43.509554_g20244_i0
CTTCTTCTCTCGTAGGCCCCCATAGGGGGGAAGTTTTGGGGAGCTTTGCGAGCGACAGGA
AGTGATCTCGGTTGTCTGCGGTGAGCTCCTTCTCCACCACCATCGTCTCCAGGGTCACCG
AGAACCTCACCGTGCCGATGAGGATCTCGGCTCCGCTCGACAACGGGAAGGGCCTGCTCT
CCGTGTGCATCCCGCTTAGCCGGAACCAGGTCCCATTTGTTGACGGCTTCGTAGGCGTTC
CGTCCATGATGTGCAAGAAATCACCATCCTCGTCGTACTCGATTCTGGCGTGCTCTCCGG
AGATGGACGCGTCGATTCCCATGACCGTCCCGTTCGATTCGTGCGAGAACGCGATCGTGT
TCGTCTGTCGCCGTCCGAGCGTCGCCCCTTTCCGGCCCACGAAAAACCGGCTTCCCTGGA
TTGGGGTCCCTTCCGGCGCGAAGCACTCCAAGCAGACTCTTCGATGCCCCCGGGCCAGCT
TAACGCCCGCCTCGAACGACTTCTCTAGTCCCTCTAGCCCGTCTAACTCATTTTCGTCGT
TCGTCGACCCTCCGTCCCCTCCATCTCCGTGCTTATCCTGGAGAGGAGTGTCCAAAACGC
TGGCATCGTCCTCCCCGCCGGCGGCATTCTCGTGCGGCAGCGGCGACCGACTGCTGTCCT
GCCTCGCCCTCTGCTCTCCGCTGTCCAGCAGCAGCGCCCCTCCGACACCATCCCCGCCCG
AAAACCCCTCCGCGCCCGCCAACCCGATTCTCAACAAGGACAACCCGTCCCCAATCTTCG
ACGGGGTCGAGGAGAGGGCGCTCGTCGGTCGCCCCCTCTCGCGCCGCCCCTCGCCCTCCT
CCTGGTCCGTCGCGGCCC
>NODE_23971_length_858_cov_36.228025_g18390_i1
GGAGGAGGGGGTATACTCAATATCATGCTTGGCCGTAGTCGTATGACCAAAGACGGGGGG
GGGGGGGCTGTTAGAGACCCCGGATCCGCATTTCGACAAGAGAAGAGCAAGGACCAAGGG
CTTCGTAAAGAGATAGAAAAACAAAAAAATAAAAAATGCATCGCTTCGAAACGGGTAAAT
AATCGAATCAAATCAGCGGGGAGTATACAACAGGCAGCGTTTCATACGCCCACGTCACAT
GTAGCCTATAGCTATACCGCATTTAGGGGGCGTACCGCGCATTGTTGGGCGATCGAGCCA
ACAATACGAAAATACGAGGGACTGCCCCGCCCACGGAGGACTTGTCACGATTTTTCGACA
GCCATCTCGCGACAGTCCTGCCCCGAGGCCATTGCAGGTGTTGCTGTTGTCACTGCAGGG
CCGGTACCTCCACCCCTACCCCCGCCAGCTGACGCATGCGCAGCTCGTAGCAACTCCCTC
CTGGCCTGGCGTTGTCGGCTTTTGACAAACTGGGCCGAGTTCTCCGTCTTCAGGGAGTTA
TTTCGCCACGCGCCAAGGCTTGTCAGAGCCCAAGATGATTGGCCGTAGGTGGCCATATCG
ACCTTGGCTTCGAGTCCTTTCGACGCAACTGCTTCTTTCGACGGTAGCAATCCAACTCCT
CCTCCTCCTCCGCTGATGATGCCGGTCATGGGGCTGTCTTCACCGACAGAGGGACCCGCC
TGCTGCCTCTGTCTTTTCAGATCTGACGGTGAGCCATCCAAGAACATGCTGGTAGTTGAT
AGAGGTGGTTCTCTAAATGTGAACGTGTCGAGCCTCGAGTGTCGTGTCAGGTGTAAAGTG
GTCGAGGGTCGAGTGTCG
>NODE_23972_length_858_cov_28.324841_g20245_i0
GATGATGATGCCACCGCGATGGAGCTAGCCGCGGCTATCGCCGCGATGGCGAACGTTTCG
AAGGGCTTCAAGGCGGTAGTGGCGGCGGAGGTAGAGGCTAGATTATTTCAGGCATTGGAT
GTCGCGACATCAGCCCTCATGGCGTTTCCCCGGCATATTACCCTGCGCGCCAAGACGATG
TTCCTCGTTCACGGGCTCATCCCCTGCCTGGGGGAAGGCTTGCTGCGAGGCTTGTCGCTG
GCAGCGCTGCTTGCGCTGGTCCAGGGGGGGGACGGCAAGGACCTCATGGAGGTAACCCAG
CTCCTGAACCAGCTCACGATCGAGTACGGACCAAAATCAGCGCAGCTCCTCGACGGCGCC
CTCCTCCCCTTCATCCGCCGAACACACGACCTCATGCCGGGGGTGGGCTCCACCACCGCC
GCTGCCGCCGCGACAGCCGCCTCCTCAACCCTCCACGGGACCGGCCAAGCCTTGGGAGAA
GGACCAGGCCCAGGAGCCAACGGGAGAGAATGGCCGGGGACGTCAAACGGGAGTTCCAAA
CTATCGGCGTTGTATTCGGGGGGTGGAGGCGGGGGCGCGTCGGCGGCGGTAGAGCCGGGG
GGCGAGGCGGAGCTGCTGGCCCACGAGGTGGCCGAACGATCGGGCATCCGGAAGCTGTAC
CTGAGCCTCCTGCAGCACTTGTCGTCGAACGGCCTGGCCGGGGTGCTGGCCAGCCCGACG
AACGGCTCGTGCCTGGACGGCGTTTTGCGCTCGGTGCTCGCGGGGATCTCGGGGGACGAA
GACGCCTCCGCGAAGAAAACCTGTTTTTACATTTTTTCGCTCCTGTTGAGGGGCTTCAAC
CTCGGATCGGAAGAGCGT
>NODE_23973_length_858_cov_15.745223_g20246_i0
GGGCTTCACTTTTGGGATTATGCTTTCTGAGTCTCCGGTCCAAGGACCGGAGAATAGTTG
GGCAGCAACGGCTTATCGGCAGGCAGTGCATGCGACAAAATAGGCAAACAGGAGTGCAAC
TAACTATCGTGAAAGCACAGCAGTACGAGACTCCCGGAGTTGCGTATGGTAGCTTTGTGC
GCCAAGACATGACTGCTGAGCTCCACGTGCCCATGTCTCACAGCAAAGGTCCATGGTTGA
TGCTCACCACGTTTTGAAAGCAAAAAAAAAAAGAAAAGACAATACAAAACAAAAACGCAG
CAACATAATGTCCAGGACAGCAACGTAGGTCGTTACGGTAACAAACAGTCTTCCTTCTCT
TAAAAATTGGTAGCACGCGTGATGAACGCAGTCAAAATTGCTCTGTAAATGACAAGCTGA
AGGGCCCGCAGCCACATACGGTCACAAATGGCGCAGGGGGGGGGGGGGGCGTTTGCCGCT
GACACTACATTTGCTGCGCGGTCGGTCAAACCAAGCTGAAGGACACAAGCAAACGTTGCG
AGTGATGCACGCGCGCGTACGCGAGAGACAGCAGCCGCGTCGCGTCCAAACAAGCGTCAG
AGTCTCTCCGAACCCCCGCGTCCGCTTGACAGACGACAGACCCACTTTTTCTTCTACACC
CCATCCGTCGACCTACTGCTACTACATCAGCACACAGCCTTTGTCCTCATCATCGGACTC
GTCCCACAGAGGCTTCCTCTCCCTCTGGCCCCTCTTCTTAGGTCGCGTGTTCGACTTTCT
CCCCGCCCCGACCCCGTTTTTTTTCGGCTTCGTCGTCGTCGCCTTGGCCCGTCGCCTCTT
CCCCCCCGTGTCCTTCCC
>NODE_23974_length_858_cov_12.757962_g20247_i0
CGAAGCCCACAGGTCTACTGTGATCGTCACACTCCCTGCCGTTCCCCACAACGACGCCCC
CCATCCCCTTCATGCTCATGCCTCCGTCGCTCATACCAAACCCATTAGTGTCATTTCGGG
GCCAGTGGCCCATCCCGGGGTCACGGTGCCACCACGGAATCATCGTGTCCTGGGATACCC
CACCGTGAGGTCCTATCGGGCTGTGGGACGAGGAGGAGGATGAGGGCGCGGGGTGGTCCG
AGAGGCCACCCACTCGGTCGATCCCGAAGTCGTTCCCGTCCGGCCTTGATGACATGGGGT
TGCTCGACTCTGGGACGTCATCGTCGCTCATGAACGCGAGATCGATCACCACATCTCTCC
GAGAGTAGAGCTGGCGGAGCTGGTCGGCGATGACCGGGTCTCCCGAGGCCTCCTGCTTGG
CCTCGAGATGGGACACGGCGCGGTTTAGCCCGCTCAGTTGACGATGGGGCCAACGCTTCA
CTCCGTGGCGGCGGCAGAGCCTCTTAAGAGTCGTTACCGAGATGCACAGGGCCTGTGCTC
GTTTCATTACACCACGCGGGGAAACGAGCGACGACAAAGCCGAACGAAAGAAAAGGGGGG
AGCGTAAGCGAGGGTAATACAGCAGCAGCACCAGTGTACGTTAGAAATTAGAAACAGGCG
GGGCCGTCTTCAGCGCGCAGGAGAGATGAAGCCATAGAAGCAATAGCAGCAGCAGCAGCA
TCAACAATAATAGCAGCTGCCGCAGGATAAGCAGCATCAGAAGCCGTCAGAAGTGCAAGT
TTATATAGCAAAAGCAGTACGAGTATTGACGTAATAATATTAGTACAACAGCTGAGCTGG
TCCAGGTAGTCGTCAGTC
>NODE_23975_length_858_cov_11.411465_g20248_i0
ACGTACGAGTAGTGTGTGTGTGTTTTTTTTTTCAGTTCTGAATGGGTTTTGAGGCGCCTA
AAAGAGTCAAACCCCTTAAACGTTCCTTATTTCTATGTGGTGACCTACCTCCTCGTGCGA
GCGCCCCAACCTTCGTAAATGTTTAGCAGTACGTACATCAGTACAGTAGTCGTCGTCCCT
CTATAGCAAGTGCCGGTTGAGCAGTAAATGCCAGCGCAAAAATGGAATCGCTTGACAAAA
GATAGATGGGGTTCATCAGTTGTGGCAGTGTGCCGAGTAGTGCCGGTTGTCGCTGTTACA
GTGCCGGTGGTGTTGGCTGGCGCATGGCCGGCAATATAGAGAAACCACTTCTACTACTAC
TACTACTACTACTGTGCACCGCTGTGGAAACAACAGAGCAAGGCATACATATCGTTGGCT
CTGCTCTACAGCAGGAGGAGGAGTATCATGTACGAAGTATATTGCCGGCCTATGCTACTC
GTATAAAATATGTATGTAGCACAGCTTTAAGGGCTGCTGCCGCTGGCCGCGCAGGGTTCT
TTACTGACACTGCCCGCTGTATTTTCTGTACGTTTATTTTATTTTTTTATTTGTTTTTCT
ATGTCTTGATTCTGTTTTGGTTTCCTCCCAGAGCATTTTTTTTGGGAGAGCCCCAGATTG
AGTCCGTCGCCGAAATATCCCGCTTCTGTTGCAGTTTTAGTTTTTGTGCGTAAGTCGGAT
GGATGGCTCGTGTTTTTATGGTTGAGTACAAGAAAACTCTATTGATTATGGTTGGAGCAG
GTGGTATATGCACGGGTTGGAGCATCGACTTATGCTTCTGATGGACGCACGGTATTGCTC
TTTGGGCCGCCAAGCGGA
>NODE_23976_length_858_cov_9.636943_g20249_i0
ACTGCAGTCCCGATGTGGGGACAAAACACTTGGAATTAGACTGAAATAGTTATTTCTAGA
CAGTGCAGTTCTATAAGGGGTAATGAGCTCTATACGCCTCACCCGAAAAAAACTGCTTTT
GGAGAAAAAATAAAAGTGCTACATACATACATAGTCTACATACCCGGGGAACAATCCCCC
CATATGGCCTTAAGTATACAATTGAGAAATGTTGCAACACAAGACTGAAAATCCGACGAT
TTTGGGTTAAGGTTATGAGCCTCGATTTGTCCGAGGTGTAATGTTCCTCATTTGAGAAAG
AAGCCTAAAAGACATGTACGAGCATCCCGACCGTAGCGTGCATTGTCGTGATGCGCTAAA
AGGTTATGAGCCTCGATTTGCGCAAGCTACTGCAAAGCCGCGAGCCAATCAGCGGCATCG
AGTAACGACAACGAGTGATGTCCCGGGCAGCTGCGAGCACTACATGGATCTCTTCCACAG
AGCTGCTCCTCCTGCTTGGACAACACAGGAAGGATTGCTTCTCCGTGGTTGACTCGCCAT
TGCCCCCGTTCCCCTATCCGCCCCGCCTCAACTGGAAACCCCGCTCGGGTGTCCACCGCG
GTACAAAGAAGACCACCGTACCATTGACTTCCCTTAATTAACTAAGACGACCAATCAAAC
GACAGCGCTATTCGCTATCGTTCTCGGACGCTGCGACCTTTCGGCGCTTCTTCTTTTTGT
CTTTCTTCTCCTTCTTCTCCACATTTTCCTCGTTTCCTGTGTTTTCCTCCTTTACCTTCT
GTGCCTCTATTTCTTTTCGTTCTCTCTTTTCCTTCTTCTTCTTCTTCTTTTCCTTCTGTT
CCTTCTTCTGATTTTTTT
>NODE_23977_length_858_cov_5.829299_g20250_i0
TGCGCTCTGCGCTCGAGGCCTGAGGGTACACGGCAGGGTACATGGTATACAGGGCAGACA
TGCCCTTCTCCAACCCGCGTGGGAAAAGGAAGGGGTCATGGACCAAGAAGGGGAAGAATA
AAAACAGCAACAACACGGAAAGGGTCAGGGATGAACCGCGAAATACGGTGAGGTCACGTG
TTGCGGGTTGTGAACGAAGTTGCTGTGGATCGAGTGCCGAGTGCAATCGTACCAGTACGC
TGCCATGCTGTCGAGGGTCTGTGGTCGGCTCCCGCACGTGTGTACCATACTATTGTAATT
CTCGAAGATGGTGAGAGTTACAGAGGGAACTATACCCGTTTGAGCCCTAGCCTTGTTGTT
GATCAACGCTGACTGTGTCTTGGAACAAAACAAAACGGAAGTCACAGCACCACAGCACAC
ACCACATCATACAGCTTGCCTACGTGCAGCAGCAATACTGCTGTACGAGAGCAGCAGTAC
GAGTACTGTACTGGTATGTATCATAGAGCCAGCCGCCTTTACTGGTATGATAAGGAGTCT
GGAGTCCAACAGCGTACAGCAGTAGCTGTTACCGGGTAGTACTTACTGTAGGTACAAGGT
ACAAGGGGCTGCCGCTGGTTGCCGCGTCGGGTGATGCCCACAGCAGTGTTAACAGCGTAT
CGGAGAGGCGGAGGTCAAGAGTTGAGAGGGTTCTACGTTTTACGACACACGACACGCTAC
GAGTACGAACCTATACTATTAATATTAATAGTACGAACGGAAAATGAGAGTGCCTGATGA
TGTCCTCATCCTATTAATAGTGTCCCAGTTCGGTCAAATATCGACACGCATACTCGTATC
ATACATATATGATATTCT
>NODE_23978_length_858_cov_5.128662_g20251_i0
GGCAAGGAGGTCCACCTTGCTGACTCCCGGCTCGAGAACCGTGAGAGCGTTATAAGGTGA
GAAGCTACTGCTGTGCTGTACGGTTGTATGCATAAAGTAGTAAACGAGTTGTCTGGACCA
GGCTCCAGAGCATGAAAATGAAAGCTACGAAGACAAAACCCTTGACCTCCTGGTATTCTG
CGACATGATCTACCTCTGCTATTATATATACAGCAGTATGTAGTGCGTGAAGAATGTAAG
TCGAAGCCGGAATGTGCGAATACAAAGGGAGCGAAGGCAGCGTGTAGTCTATATATAATG
CGACCGTACGACTTCGACCCGACAAGCTGGAAGTAATGCCCGAAACGTTTGGTTACCCGT
ATGTACGGTACCTCGTACGAAGTCTGTCGAAGTCGTGTTCGGCCTGCAGACGGATCTCAC
GCTTCCTCTACTATCATACCAGGTACACAAGAACCGAGCAGAAAGCACTGGAAAGGTCTA
CACATAGACATATATAGATTGATTGAGGTTCGCTGTGGTGCTCTTGGGCCTCTTGGGCTT
TCACTTGGCTTCAGACCGGACTCGCACTCGGGACCCGTTTCGACGGCCTCGCATTCGCTT
TCTCGCCCGCTCTTCTCGAGGGTCACGCCCCTCAGCCTCCGCCCGTGACTTTCCGCCCGC
GCGCACTCTCGGTTCAAGCGCCGCCGCCGAGTGCAGCGACCTCGAAGTGCGCGGATCTTG
CGGAGATGCCTCGGCTCTACTGGCCGCTGAGGATGATATACGTGGTGCTGTTTCTGCTGA
GAGAGATATTTGTGGTGCGAGTCTCCACTCAAAATATCTCGCCTCAATTAAAAAATCAAA
AGATCCACGGAGGAATGA
>NODE_23979_length_858_cov_4.412739_g20252_i0
GGTGTGATTTGGCGCTGACATCTTGGCTGAGTTGGCGCGTACGTACGAGTATTTTTTGCT
TGGCCGTGCTTCTTCGATGCTTGGTTTCTCGTAGTCCCGGGCGGTACCTTTGCACGACTT
GCTTTGCCGTACGATACCATGCTGCTGCTGCTGCTGTAGGGCGTAGCATCAAGTGGTAGT
GGCATTACAGCAGTATGGGTAGTGTCTACAGCAGCAGATGTTTTTCACCGATGGGTGAGG
TCGAGCCTTTCCGATTCACAACAACGATCGCCGTCGAGCATTTATTATTAGTGATGAANN
NNNNNNNNGTACCACTTTGTCCCAATATATAACCCAAAATATAAGGAACGTTTGGATGAT
ACAATTCAAGAAAAAAACAGTATATTTGCGGACAGACGAGTACCAGGTACCTGGTACCAG
TAGGTATAAAATATAAAATATAAAATATGTTGTACCACAGCACCTGCAAGTAAGTGCTCA
TATGCCAACCACCCTTGCCGAGAGAACCCACACGAAAAAGGGGTGAGTCCACCCCGCAGT
GACGGCGAGGTGCAAGATATACAACACGCAACCGATGCGATGCGCAAAGATGGGAGTATC
CTGTGCAGCAGTAGCAGCAGCAGCAGAAGCAGCTGCGGGTTCCTCCGCCCAGCGCTATCG
CCGGCTGCACCAGCAGCGCTACTGCCGGCTGTGCCATCCACGTTTGCCCGCAAGGCAGCA
GCAGCAGCAGCGGGGTGACCACCTCCGGCTTCAAGCGTGTCCAGCAAGGGATCCACTGGC
CTTCTGTCGGCCATCGCGCAGGAGCTTGCACGAGACAACTCTGTGCTCCGCCGATGCTAA
CTCCTCCCTGTGGAACGC
>NODE_23980_length_858_cov_3.812739_g20253_i0
GTTCCAGGGACAGCCGTTTTCGCGAGCCCACTGAAGGAGCTCGAAGCGGCCTGCATACGC
AGCGCTGCTGCATGTGTCCTGGTCCCAAGGACAGCCATTCGCACGTGCCCACTGGATAAT
GCCTAGATGCCCTCCAATAGCAGCCACACGGGTCGTCTCTTCGTTCCACGGGCAGCCGTT
CTCCCTCGCCCACTGAAGAGCACCAAGGTGTCCTGCAAGGGCGGCTTGCCTACACGTTCT
CTCGCCCCATGGGCAGCCAGCCGATCGCGCCCACCGAAGAATAGCAAGGTCACCTTTATA
AGCTGCTTCAGTACACGTTCCCTCGTCCCAAGGACAACCGTTCTCGTGCGCCCACTGGAG
AGCCCTTAACTGACCCGCACGGGAAGCCACACGACAAGTATCATTTTCCAAGGGGCAGTC
GTGCGCGCATGCCCATGCCATGACGTTCACATGTCCTCCATTCACAGCGGTTCTGTACAA
TGCATCGGGCCAGGGACATTTATACGCTCTTGCGCATTGCAGTAGATCCAGTCTGCCAAG
GATCACAGCCGCCTCGCACACTGCCCCCCGCTTTTGCAGGCCGCTCCTGAAGCTGTGCAC
CAGCCGGAGCACCGTCGTGTGGTCTGTAACGGCACGGGTTTGCTTGGGACGCCGCCCCCA
CGCGTTCTTCCATGTAGTTGAAACAGGCACGAAAAAGAGGTATTCCTGGTCGTCGACGAA
GTCGGCCAAATGGAGGACAACATCAGCGCTCGTCGTCAGTGGGTTAGCCATGAGGGCTGC
GTTGTGTTCCTGAGAGCAGAAGGCAATGCAGGGAACGTCGTGCTCGTGTGTGTGCGCAGC
TGGCATCGCAGGTGCAGC
>NODE_23981_length_858_cov_3.662420_g20254_i0
GCCCCCCCAAACTTCCTTCAGAAGAACGCCTGCCTCCTCGTTTGTCCCACTTGCCGGCGG
TCGCTCTCACCACCTTGGAAGCGACCGAAGCCGCCGCCGCCGCCGCCGTCGACACCGCGC
CGCCCACGGCCCCGCCTCGCCTGCTTCCGGAGCTGAGGTTGGCGTTGCTACCGGAGCCGC
TAGCGCGGCTGCCGGCGCTGCCGAAACTACCACGGCCGCCGCCACCGACGCGCCGAACAC
CACCGCTTTCACCGTCCATAGTGTCTCTGTCGTCGCCCTCCTCCCCCTGCGCCCACACCG
TGAGGCCCGGGATGGGCCGATCGCCGCTGGGGGGGGCACGGCCGATGATCTCCGCCGTGC
CTTTCCCCCCCCGTCCTCTGGCCCCGAGGAGTGGCGCCGATACCGTTATCGACGGCGGCA
CTGCCGCCACCGTCGCTTCTGCTGATGTTGATGCTGTTGTCGTTGCTGTTGGCGGTGTTT
CTGCTGCTGCTCTTGCCGCTGCTGCTGCCGTTGCTGTTGCTGCTATTGCTCCCGCTGGCG
TGGGCTCAGAATCGACGTCATCCGACGAGTCTTCCGAGGTGAGGTTATCACTGAGCTGTG
GGCCGTGGGCAGCCCAGGGGTTTGACCCGTCCCCGTTCATCCTGACGGCGGCCGCGGCAG
CGGAGGCGACAGCGGCGGCTCGAGCCGACGCCATCTTCGAAAGGGGATTCGAGTTATCCC
CCCCCTCCACCCCCGCCACCACGTCCTCTTCCTCCTCTTCCTCCTCCTCGTCGTCATCTT
CCTCGTGATGGGCAACAGCCCGTGCAATCGCCTCCGCCTGCAGCTGCTCCTGTGCATGCA
ACTCTGCCTGCAGTTGCG
>NODE_23982_length_858_cov_3.040764_g20255_i0
CGGGTTTTGCGATAGGCCATGGTCTTGTCTCGATATGTGTTAAGTCAACATACCAGTCGT
CGCCCCCCCTACTGCCAATAAGTATGCGGCGATATTGCTAGTGATACTGAAATATTCTAC
ATTCCAAGTATGTAAATATGCGTGTCCGAAGTTTTGAGTCAGCTGGAAGTTAGCAATAAC
TGTATATCGGTAACACGTTTTCCTTGCGTACCAGGTAAAGTTTGCCTAGTTTAAGCTCAA
GTGCCAAAGTTGACGATAACGTCGTTGTGTTCTCGTACTACCTCCGAAAGCATATTCTGA
AGATAATCTTGTTGGTGCTCACCAGCAAAAAGATTTTTATAACTAACCCTTTTGATGCAC
TGAAACCACGATTAGGTATCGCCACAATGGTGCATCAGGAAAATGTCGTTTGCTCTACAT
GATGTGTTGTTGTCTCGTGTTGCGGCCAATAATAGTGTAATGACAATGCCTGTACCCGGT
GTTGTTTCTCGTTTCATATTAACGGTCGTATTCGTCATAATTCACGGAGAAATATGTTAT
CGCATGCACATGGTCTGCTTTCAAAACAGTATCCTCATCCGCTACTTTATACAACTTACG
TACGTGTACGGTGTTATACTTAGACACACTTCCTGCCTGCATCAAATGCCTCGTTCGAAA
GTGGCAAACACTGATCGTACTTAAGAATGTATAGCGTCCGCGGCTTGGCCGTTTGGCGTT
CGACACTAGTACTTGTGTGCCAACCACGCTGTCAGACTCAACCAGGCGACGGTTCATGAT
TATGATACCCTGAAAACCCGACCGTGAATATTGTTTGTTGAACGAACGGCAGGTGTGCTG
GGCTCAACACAGATTATT
>NODE_23983_length_858_cov_2.742675_g20256_i0
GATATTCGGCTACAATTTACCACTTTTGGCACTTGACACGAAAACCTATCAATTGGCCTA
CCAAAATGTCGCTTTTATGGTCGGAACACACTGTCGCCATACCGCCAGTTACTACACCCC
AGGTCGGTGCCCTGGTGCTGATTTTTTTTGTGAGCAACGCAGAGTGACGATGTCCACTAT
GTCCTTCACCGCATGCTGCTTGCAGTACACCCCGGTATCGCTGCCCTTAGTATTGAACTT
CGGCTTTTTCAAGCAGGTGTCGTATGAGCAACGCCGTTTTACAACGTCCACCATGTTATC
CGCCGCATGCTGCTTGCAGTACACCCCCGTCTTGCTGCCCTTCGCATTGAAATTCGGCTT
CTTCATGCAGATTTCATGTGAGCAACGCCGGGTTACGACGTCCACCATGTCGTCCGCCGC
ATGTTTCTTGCAGTACACCGGCGTCTTTTTGCCCTCGACATTGAAACTCGGCTGCTTCAT
ACAGGTATCATAGGAACAACGCCTGCGGCAAACGTTCACCATACCGTCATCAGCACGTAG
CTTGCAGTACGCAGGCATCTTGCTCCCCTCGACATCGAAACTCGGCCGCTTCTTGCAGGA
GTCATATACGCACATCCTGCTCTTGATGCTCACCATGCTGTGCTCAGCATGTTGCTTGCA
GTACGCCTCCATAGTACCTTTGGAAACGAAGCACCCCCACTTCATGCAGCCATCGCGTAA
GCAACGCCCCATTCTCGCCCGACACGGGTTGGTGGCGACGGCGGTGGGAACACCTGGCGA
GATTATGCCACCCTGCATCAGAGCACTGGACACTGCTGGTAGCAATCTGACGAAGTAACG
ACTTCGACCGCCCGAGAG
>NODE_23984_length_858_cov_2.364331_g20257_i0
GGGCATGTCTCTCTACGCGCCTCTGCCGAAGAACCAGACTCCGGCCGAAAAACAACTCCA
CCACGACTTCGCTGGGGCACTCCACGAGCGCTCGCGGACAGAAGCAGCTTCCCCGGTAGA
TCTTGGACGGCAGGTGGGCTTGGGCAAGCTCGTTGAGCTAGACGTGGGAAGGAATGTCGA
TATTGACATCCCTGACTTCACTGGAGAGGTGTATACCGTGGGCACGGATGGCTACGCTGA
AAAGAATGAGCAGTACGCGACTTCATCTTACCCGGATGAGAGCGACCGCATGACGCCGTA
CGCTATTGGGTACCCCGTGGACGCCGACGACGTGAAAGCCTTTGTGACCTTCGCCGTTGG
GCAGGGAAAGAAGGTGGTCGTTCGCAGCGGCGGTCACCAGTACTGTGGGCTGTCGTCGGG
TGGATCGGAAACTATGCTGCTCAGCATGGACCTACTCAACGAAAAACGGTTCGAAGAGCT
TGACACAGGTGAAATTATGGCTCATGTCGGTCCAGGCGTCCACCTCGCCGTTATGGCTAG
ACGGTTCAAGCGTAAAGGCGTTACCATCCCGCACGGCGAGTGCATTGAAGTCTGCATCGG
TGGTCACGTCCAGACGGGCGGGTTTGGTCACCTCCTGCGAAGCTACGGCCTCGCCCTTGA
CCACGTCAAGTCATTCGACATTGTGCTGGCTCACCCGGCCGTCGAGCTGCGCACTATCCA
GCGCCCCGTCAACGCAGTTGACGATGATTCAAGCTCCAACGACCGCATCTTCTGGGGGGT
CATGGGTGGTGGGGCCGGTAGCTTTGGTGTAATCACCGGCATCGTGTTCGAGTGCATCCA
AGACACGGATCATCCGCA
>NODE_23985_length_857_cov_4855.090561_g15597_i1
CCCCTTCCTTCCCCCCGCCTAGCCATACCACCCGACATTTTACAGACGAAAAACACACTT
AAGACGTGCGATTTCGCTCTGCAAGCGAAAAAAACGCCCAGGAAATTCCTCCGGATATCT
CCGAAGGAAACAATCCCGGGGATTTTTTTTCGCCCGCAACCCGACAAAAATACTCCGGGT
TTTAGAATAATCACGCTGGTGTTGGCCCAATCGCAGCCACCACTACCACCATGACCACCC
CCGCCAACACCCCAACAATGGGCCTGGCTGTCTTGTCTTCTCTCGGGTTGAAAAATGAAG
GGCTCGGCTCTTGATTGGGTGTCTTGCCACGAACGAGGTCATCGAGCCTCAGCCAAGCGA
TCTGATTGGATGCTTGTCGCCTCCTCGGCCATGATGAGAGTTGATTCGTTGATTCGATTG
GACCTCAGCCTCGGGTCGATTGGGCCTCGGACTCGCTCGCGCGCAGCAGGGGAAGAAGAG
GGGCTTGTGTTGGGGTTTTCGGGAAAGATAGGCGTTTACTTGTTGCCGCAGCCGCAGCAC
CCAGGCGCGGTGCAGTTGCACGTGCCGTTGCCGGAGCAGCTGCACTTGTCGCCGCATGGG
CAGTTGGCGGCGGAGTGAGAATTCGAGCCCGCCTTCACGGTGCCGCAGGTGCACGAGTCT
CCGCAGGTGCAGGACGGGCCGCAGCTGCAGTCCGCCCAGATCTTGCATCCTCCGTTTCCG
GACATAGTAGAGTAGGTGGTGGAGTTGGGGTTACTTGAAGGTTGAGATGTATCAGGTTGC
TTTGCTTGAGGATGGCTTGAAACGTTGTGGGAAGAGGTGGGGGGCGACGACGTTTAGAAA
TAAAAATACAATACATT
>NODE_23986_length_857_cov_1229.640306_g20258_i0
GCCTGCCCAGGTGGCCTGCCTATCAGGCACGGGCACCACAGCAGCACCTGCTCCACGTGC
ACCCTCGGTGCACACAGCAGTGACGGGTACGAGTACTCGCCCTTTTCGTACAGCAGTACT
TTCGATGACCACTCACGGCCCTTCGCTCACGAGTGACGCCCCCCGAAACTTACCTTCGTC
ACGAGGCAGGTACCCTATCTCCGAGATTATCCTCTCATGGCCGCGACTCACCCCAAGAGC
CTTCTGCGTTGCTCGCATTTTCTCCGCGTTCAGAAAAATCAAACGAGGCCTTTTCACTTG
ATATTAGTGAAGGACAATCGGCCAGCGCCCTCCCACTTACTATTAGTGTAGATCAAGCTC
CCCGCGCTGTTTCACTTGATTATAGTGCCGATTCCGCTTCGACCTCGATCACTGATTGCG
CCCCTCCACGCCCATCTCCCCCCTCGGTGTCGCCTGCGCCTTCGCTCCCGCGCTCCTGCC
TGTCGGATACTCTTTCATCTCCCCTCTTTTCCCAGATGGCTACCTCCCACGGCACGACCC
GATGGATGACTTGATGGATTATAAGGGGTCTGGCGACGACGCGCCGGCGAAGCCAAGGGG
CGGATCGCCCACCCCCCCCAGGGACGACAGCATCGGATGCCGCGGACAGGGCATCGCGGC
GCAGGTCCTCCTAGTGAACTACTCCGAAGAGCTCACTTGAACAACAGCCGCGGAGAAGCT
GTGTGGCCTGACCGCTCGGGACTTGCTGCTGGCGCCGCTGCCTCGCCTCGTCGGCAGGCT
GGAGCCTCCCCCCGTCATGGTCGCCGCGACAATGGACGAGACGGCCGACAGGGTCGCGCC
TCCGACGGATCCAGCTC
>NODE_23987_length_857_cov_371.704082_g20259_i0
CCAAACTTAGGGTATTCCTATTATCTACGATCTACGATTCGATGCACAGATCAGACCAGC
GCCTACGAACAACTGGAAGAACTGCAGACCGTAGATTTCTACTTATATTACCTGGTACCT
GATATGTTTTTTTTAGTTGTTGCCTGGCTGGAAAAGGGGCAGAGAGGGAAACGGAAAAAG
CGAATGTCCGCGCGTGTGCTGTTCGTTTGCAGCCATCCAACAGCTTGCAACTCGTGCACA
AGACGCTGTATAGAAGCAACACTGCCGCGTGCTAGTTCGACACGTGGCTCTATGATAGCG
AAGGCATATTCACCGAGCAATACTTGAGCAAGGCACGATTGCTCTGAACCAAAGGATACT
TCAGGCCACGCGCCAGAAAAGTACCAGACATCATCAGATAGATGATCAATCATGAGTCAC
TCTGTGGTGCTGCTTGATTGCACATGTGCAAAAGGGCTGCAGCATGGGCCTTTTGGGCCC
ACCTCTCTCACCGGCCATTGCGCAATTGGCTGCGCCACGGTGGGGAGGCATAAGCTAGCT
GGGGGGCATTGGCAACAACTGTAGAGTTGAGATACCGCTGATGAGGCAATGCGACAGACA
CTACTGAAGCAGCTGCTCTGCTGCTACTATTATTGCTGCTGTACGCTGTGTGACAACAAA
AGCTATGCCCAGAAAAACCCCTCACCCGGCCCATCGCCGGACCCACGAATCCCTGGGTCG
AGTGCAATGCGATGCAACCCCCCACCGCACGCGCGAACGATGCCATCTTCATGATTTCTT
CGCACCGATTGAGATGTGGATGTCGCGTTGATCACAGTAGTCCAGGCGTAGGCACGGCAG
CAGAATCGATTGAACAA
>NODE_23988_length_857_cov_107.867347_g20260_i0
GAGTCACGACTATTAATAGGAAGGAGAGAGAAGAGAATGGCGAAGATAATAAATGGGTGG
AAAATAAAACAAAAAATAAAATAAAATAAATTAATAGGCCGGTGCTGAAATTGTCATGGC
TATATATAGTTTTCGTGACGCTTCCCCCTCAAAATCCCAAAGAGGGCAGTCACTCAATCA
ACCCTCAACATGGGGTATAGAGTCGAGGCAACACCCCAACAAAAATGCCCCGCTGCTTGA
AAACAACCGGCTGGGTTGAACGAACACGAGCGACACCTGTGGCGAAAAATCTTGTAAATC
ATAAAACATAATGCCGCGGTATAAGAGCGCCTCCCCCTGCACGACGAGCATCTCATCAAA
GATGCACCATGCATGGCTGACAGGGTATGTATGATAGGGCCACACGACGAGCGCGAAAAG
CGACAAGTGCGCCGGCGATGCAGCGACATCGTCAGCTTGCAGTACGCCCCACAAAAGAAA
AAGAAAAAACAAAGCACGCGTGGATCATTTTTGTATTAGTATACGTTATTGTACATGTTT
CTAGGTGCGCTGAGAGCCCCCTGCGGTTCCATTCCAATCCTACAAAGCAAGCAGTCATTC
GTCCTGTGCCTCGAGAAGCGCACAGCATGACGTTTGGAAACTGGGCTACGCAGGCAGAGC
TATAGCTGGCTTGACGCGTGCTCTCTTGCTCCCTACCTCGCATCGCTGTCACACCAAAGC
CCACCCTGCCAACTTCAAGAAACGCTGAAGAAAACGCACCTCTCTCGACGGGAGGAATAA
CATCGCCGCACACACCAATATGGGACGTGGCACAAAAAACGCGAGACACTCCCCCTCCCC
TGTCTCCGCCCCCCCAA
>NODE_23989_length_857_cov_41.133929_g20261_i0
AAGATGGCCGTGGCATCGACCATTCCGTCAGTATATACATACCACCGCGAGGGAGGGAGG
GAGGGAGTGGCTGGGCGTTTTTTCTTTGTTTCTTGTTTCTTCGCCGGACGATGTACAGAC
AAAATAAGGAGGTAGGTGCTTGCGGTCGGTAGCGAGGTCGTTGACGGTCTACGTTCATTG
GTCGAGCGCGAGATTGTTGGCGGTCTACGTTGAATTGGTCGGTCACGAGATTACTGGCGG
TCTACGGTGATTGGTCTACGCTGATTTGGTTGGTCGGTGGCGAGATTGTTGCCGGTCTAC
ATTGATTGGTCTACATTTGGGTTGGTCGGTCGCGAGGTCGTAGGCGGCCTATGTTGATTG
GTCTGCGTTGGGTTAGTCAGTCGCGAGATCTGCCGTGGTCTGCGTTGATTGGCCTACGTG
GATTAGGTTTTGTCATCCCACCCTTGATGCATCCGTACGTGTATTAGCGTTCAGTCAGTC
AGGTGCCGCGCTGTGGAGAACCCTTGGTTCAGTTTTTTTCGTAATCGTTTTTTTTGTTGT
TCGTGAACACAGCCGCGGACAATGCGGTTCGGGCATTTCGCATGAGCGCAACAAGAACGA
ACGCCGCTGCGTGATAGTAGGGAGCAGTGTCGCCGCCGCTGCTGCTGCTGCTGCTGCTGC
CATTTCGTACTGCTCTGTCTCCTCCTAATATTTATATGATAGCTTAGTCGCGTTTTCTTT
GAAGTTGTGTTGGGTTGTGTTGGTTGTGTTGTGTCAGCACATTATTATTGTGGACGTTTC
GGGGTTAGACTCTACTAAGGTTGAGGCGGAGATGAGAAGATGTTGTAATACGCCTGCTGC
CGATTTTTTTTTAGGGG
>NODE_23990_length_857_cov_37.849490_g20262_i0
TGTCTCTATCCCTATCCCCGTCATCATCACGCCTCCCGCTACCCCTCGAGCGCTTGCGGT
CCCTCTCGTCCCTACCGTCACGGTCACTCCCGTTCCTCCTGTTCCTCGCGTCCCGAGGGT
TGTAGAGACGATCCCTATCCCTGGTGTCCCTCTCCCTGTCTCTATCCCTATCCCGACCGT
CGTGTCTCCGAGAGGACGAGTCGCCTTTGCGGTCGACCGAGCGGCTCCGACTGTCGCCCT
TTCCCCCGCCCTTGCTACCGCCTCCACCGGAACGCGACGAACCTCGTCTATCGCCGACAT
CGCCGAGGCTGTTGCCGATGCTGTTGCTGCTGCTGTTGTGGCTGTTGCCGGCCGTGTCCT
TGTCATTATCGCTACGGCCGCTTCCCCTCCTTTTGCTGCTGCTGCTGCTGCTGCCGCGCA
CTGCAGTGGACGAAGAGCGGTTGGTCTTGCCCTTGCGGTCCTGCGAGCGGCTGCGGCTTC
GGCTTCGGCTCCGGCGGCCCATGTTTTTCGGTTAGATTGGCCCTCTCTCGTCCGGTCGGG
TCTACTGCTGCTGTAGCTGCTGCTGCTGTTGCTGCTGTAGCTGCTGCCACTGCTAATATT
ACTGCGGCTGCTGGTGCTCGTGTAGTTGATACCGTTGATGTCTATGTTCCTGTTGCTGCT
GCTGCTATTGCTGCTGCTGCTGCTGCTGCTGCTGCTGCTGCTGCTGCTGCTGCTGCTGTT
TGCCGTTTACTGTCGCGGCAAGCGTGCTTTGAGCGCGCTTGCCTTGCCGGTCGGTACCTT
CAGGTATTTGGAGGGACTGCCTGGAGAGGGTGCGGCCGTTGTGTTGGTCAGTAGAGCGCT
ATCGGGTTTAGTCCCAG
>NODE_23991_length_857_cov_26.707908_g20263_i0
GGCGTGTTCTACTCATCGTGTCATGCGCGGCCGTAGGCGTTTGGGGGGCGGGGATGTTTG
TAGGGTCTTGGGGGTGGTCGTCGATATGGGCGATGGCGTATACGTCGTACACTCAGTAGG
CGAGCTTCAATGTTTGTTAAAAGCATTGCTGGGCATGGTGCAACGGTGCTTTGTAGCGTA
TGTACTCTGGGGTACCCGGTACGAAATCTGGTTTGTGTTTAGCAGAGTATATAATAGGGT
ACCCGTGTACGAAACCTGGTTGTTTTGGTCATACTCGGTTAGGTACCCGGGTACCGCCAG
GTCATACTCGGTTTGATATCCGGGTATCTCCAGGTCATACTCGGGTAGGTATTCGCGTAC
CTGCGGGTTATACTCGGGTAGATATTCGGGTATCTCCAGGTCATACTGGGGTAGGTACCC
GAGCACCTCCAGGTCATACTCGGATAGGTATCCGGGTATCTCCAGAGCATGTGTATACTC
TACTACCCACGCCCTTGGAATGGTGTCAATGTGCAGGGGAATTGATTGTGCGTCACCGCC
AATATTATTTTGATTTTCGCCGATTGCTGTTCGATCGCACACCATGCGCATAGAGCTGCG
CTTGCGGTAAAAGAAGGACCATTACTTTATTTATCGAAAGCGGAACGTACTGAGTGATAC
GCTCACCTTGTTTATCATCACTATTTTCACCTGTGGTGTCATTATTTTTTATGGTTTGAT
GTACAACTGGTAAACTGGCGCGTTTGTTTTGGCTGCTACGGGACATGCCTTCGGCAAGCG
ATGAAAACCACGCCACGTGTGGTAAAAGGACCGTTTCTGTTAACGTGCGCTTTGAAGCAC
TACTTTCGTGGGCAGGC
>NODE_23992_length_857_cov_20.475765_g20264_i0
GGTGGGTGCTCGTTGCATCGCGGTATTGAGGCAACTCCCCTAGGTTACAGGAGTGCTGCA
CCGACACTAGTTCATACCCTGCACGGCCGGGCTCTAGTTAATCTAACGTAAGGCTTCGAC
AGAAATCATAGAATATTCGGGGAGGGAAGGAGAACGCAAACAAAATGGGAACAACCAAAA
CCATACCGGAGATGAGAGACATCATATGCAACGAGATGAAGGAGATATATGACAGGTCGG
AGGGAGAGGACGAAATCCGTGAGGTGCTGCAGCTGGACCGTTCCATGGAGTCCGAGTGCG
ATGGGCGGGACAAGGACGCCCGAGTCATTATTCGAGGAATGACCGACCGGTTAGAGCAGC
AGCGACGGGAAATCGAAACCCCTTCCGAAGAGGCGTTTGTGTCGGAGGTGAGGAGGCTGG
AGAAGGAGCGCGCTCGGGCCTCAGACCACATAAACCAGCAGCTGGAGGAAGCGGCTGCCC
AGGAGAAGGACATCGAGAGGATGCAGCTCGCGACGGAAGAAACCAACGTCGAGATCGAGC
GAACAGTGGAAGCCCACACAGTAGACTTGCCGCGCGTGCAGAATGCGATCGGGCTGTACA
CGAACATCACGAACATCAAGTGGAACTATGAGACAGAGGGTGACATCGTCGCCGGGTGGC
TTGTTCCCAGCGGTGGCGGTGGTGGGAGGGCGGGACATGGGGCCGTCGTGGAAGGCTTCC
AGTTTGATGCGACCGGGAAGAGCGACTTCGAGGTGGCCAATAAGCTGTGGGATGTTATCG
ATGGCAAGACGCGTGCGTTGGTGGAGGCGTAGTGCGCGCGGGGAGGCGGGGAGGGGGGTG
TACTCGTGTCATGCGCG
>NODE_23993_length_857_cov_19.293367_g20265_i0
CCAGTAGCCAGTGCATAATAAATAGTGCAACGCCGCTGGAAGGGTTTCAATTCAGCGCTT
CCAGTAGGCGTTCTCCTTCTCCCCTGTCTTCGCGAAGACGCATGGAGACCCAGCCGTCCT
CGACCATAACTCGCTCTACTCCGTCGATGATCCTCGTCTTGCCGTTTGCTCTCAAAATTG
TCCCGCACGGCGCGATCCTGACTATTCGGCCGCCCTCAATGTGGGATCCGGTCCGGACGA
ATATCCCCTCTTCGAAGATCACCCTGTATCTGGTGGAGCGTCTGGTAGGCTGGATGATGT
CGTAGCCTTCTTCTGTGGCTAGGCTTGCCCAACCGTCGAAGGGCTTGATCAAGTGTGCTC
TTAGATCCCGGATCTCCGACACAACCACTATCGTTCCTCTTGGCAAGACTTTCATGAACA
TCGTGTCGAGCCGCGCTCCCTTTCGGACAGAAGCGCCTCCCAGTCCGGTCACAATGAACT
TGTTTCTTTTCGCGTCTGGCAGGAAGACGCGTTCCACTTGAGAGTCGTCCAGGCATCCAC
CCAGGCAGGAATCGTCTATCCAGGACCATTCTCGATGCTGCTTTCGCTTCGGATCCTCCT
CCAGAGCGTCGTCTCCCACGCAGAGAAAGGGGGACGACTGACCCACGCCCATGCTCGCTT
GCTGCTGCTTGCTGCTTGCTGCTTCTTCTCTCGTCTATATGGTAGCCCGATCAAACGCCA
CGATCACAATTGAAAGTTGAAAGTTTGTTGTGCTGCAGTATTGGCAAACCGTTCTGGCTT
CTTTGCACTTTGCACGTTTCTTTGCAGCACGAGGCTGGTGCCGGATAGAATGTGGGCGAG
TCAAGCAAACATCGAAC
>NODE_23994_length_857_cov_16.709184_g20266_i0
CCCTCATTAACCGACGCCTCTTTACGCGCCTCCTTAGGGGTTTCCACAGGTGATGCCTCC
TCCTCCTCCTCCTCCTCCTTCTCGTCTGCTTTCTCCGGCTGTGGCGGTGGTGATGCCTCT
CCCTTCTTACTCTTCTTCGTTTTCTTCCCTTTTTTCGTCTTGCTGCCCTTGGCGGTAGCG
GTGGCGGCGGCGGTAGCAGTACCGGTACCGGTATCGGTACCGGTACCGCCGCTGCTTCCA
CCGCTAGTCCCCGCGGTGGGGTCCGCTACCGCCGCCGTTTCCGTTCCCGTTCCCGCTCCC
GTTCCCGTTCCCGATCCCGTTCCCAATCCCGATCCCGTTCCCGTTTCCGTTCCCGTTTCC
GTTCCCAATCCCGATCCTGTTTTAGCGACCGTTCCAGTTACCGCTACCGCCTCTGAATCT
CGTTGAACGCCATCTTTGTCTCGGGCACTACTGCTACCACTACCACCACCGCTGCCACCT
CCGCTCTTAACCCCCCCCGCGCTCGCCGAAGGGGGCGAAGAAGCGGATGGGGTCTCGGTG
GTGCTTTGGGCGGGAGGCGACTTCGGTGCCGAACCAGCAGCATCACCACCTCCGCTTTTC
TTGGCCTTCTTCTCCTTTTTCTCCTTCCCATCCTTCTGCTTCTTCCCCTCCTTTGCTTGC
TTCCCCAGCTTTCCCCCCTTGCCCTGCTTCCCCGCTTTCTCGTCCGTTCCATCGGCTGTC
CCTTCGGCTGTCTGCTTGCCTGCCTTCCCTTTCTTCTCTTTCCCCGTTTTCGCCTGCTTC
CCTTCCTTACCTTGCGCCGCCTGCTTCCCTTCCTTGCTTTCAGCTTTTCCCCCCTTCCCA
TCTTTCTTAGCCTTAAC
>NODE_23995_length_857_cov_10.635204_g20267_i0
AGGAAAGGGAATACAGGAGAGGGCGAAAATTAAGAGCATTAAGATGATGGACCGCTTACG
ACCTTCGGAGCTGCTGCGCGTGTCGCTTCCTTTTAAAGAGGTTACGCTTCGCAACGGGGA
CGTGGTGGCGAGAAGGGGCTGCGGCATCGTGCTGCACACGAGGGCGGACGGGCGGGACGG
CAACGTCTGGCTGAAGTGTCGGTCTAACCAGGACAGAGGAGCCCTCGTGGACGCTCTGGT
GCCTTGGTTCGAGGCGAATTCGGAGGACGGAGCGGGGGAGCTGAACGTGCAGCAGGTGCC
CGAAGGCCCGCTCGCGGCTGAGCTGCGGCGATCGACCGTCGCAAGCCTCGCGAGCCTCGC
GAGCCTCGCGAGCCTCGCGAGGAGCGCGAGCGGGAGCGTCGACGTGACGGGACGCAAGGA
TACGGACTGCGTCATATCGTAACACCAGCCTTACCTTCCTTCTTTCCTATATTCCCTTTC
CTGTATTTCCTTTCCTTTTCCTTCCTTTCCTTTCTTCCTCCGTTTACCCCCCGGCGCGTT
ACCTGGACCGCCACCGGTGGTAGCAGGAGTGGTGGTGGTGGTGGTGGCGGCGGTAGCGGC
AGCGACAGCGGCGAGAGATCGTTGCTTGGCGTACCATTTTTTTTTTCTAATCCGTCGCCG
ATTTGTTTTGTTTTTTCTCCCGCTTTTGTTCCCCAAGGTCGCCTTACGCTAGTTTTTTTA
CGCTATGAGTAGCTTTACGCCAGCTTTTCGCGCTGTTGCAAAGGTTTTACGGATGTAAAA
TACGGAGGCAGGTGGTAGACAGGGTATCCCGAAATGCCGCTCGCTGTTTGCATTTTTGGT
GCAGGTGGGAATGCAGG
>NODE_23996_length_857_cov_9.191327_g20268_i0
GCCGAGCGGTGGCAAGAGCTGACGCTGGACAGAGACACGGGGGAGTACTACGAGGGCGGG
TGGTTCCGCGGCCGGCGGCACGGCAAGGGTCTCTGCGTGTACGCCGACGGGCGCATGTAC
GAGGGGGACTGGCGCGCGGGGAAGGAGCACGGGGTGGGCAAGATCATGGAGGGCGACCGG
ACGGTGCTCTACGCGGGGGAGCTCGCGGACGGCAAGCTGTGCGGGAAGGGCCGCTACTCG
GACGGGTCCGGCATGACGTACGACGGCGAGTGGAAGGAGAGCGCCATGCACGGCCGCGGG
GTGTACACCTTTCCCGCGTGGTCGGGCGGCGGCACCGGCGGCGGCACCGGGGGCGGCGGC
GGCGACATCGACATGACCGACGCCGTAACGACCGGCTCGGCGGTCTACGACGGCGAGTTC
AGGGACAACGCCCGCTGCGGGCGGGGGGTGCAGACCTGGCCGGGGGGGAGCTACGACGGG
GAGTGGCTCGCCGACGCGAAGCATGGCCGCGGCGTCCTCTGCACCGACGACGGCTTCCTG
TACGACGGGCAGTGGGTGGACGACCTCGCCGAGGGCCGCGGCATGTGCGTCCACCAGGAC
GGGCAGCGGTACGAGGGGGTGTTCCGCGGAGGGAAGAAAGAGGGCCGGGGAACCCTGGCG
TTCGCGAACGGCGCCTCGTACGAGGGGAGGTTCCGGGACGATGCGATCGACGGGCAGGGG
ATGCTGCACATTCCGAAGCCCGTGGAGGACATGATGGGCGGCTGGATGATCCCTATCCAG
TTCCAGTCCGACATCGAGCGCATCCACATGAAGGCTGGGTTTGATAAGGGCGGGCTCTGA
GCGGTGTGGGAAAAGGG
>NODE_23997_length_857_cov_8.750000_g20269_i0
TACGAGAATCCCCGTTTTTTTTTTTCACGAAACTCTTTGTAACTGGAGTTGAATCGGTTT
ATTTTTGCAGCAGCAGCAACAGCAGCAGCAGCAGCAGCAACAGCAGCAGCAGCAGCAGCA
GTGGAGGGGCTAAGTACTATCTATCACAAACCACTCGTGTAGTACTGCTGCTGTGCTCCC
AGCTCGCTACGGCCCCTAAACAATTGCACCCTCGCGCTTGCGGGACAAAAAATATCTCGG
AATTATAATAGAATAATAGCTGCTGTGGTTACGTTTTGCAGCAGTACATACCTGTTATAC
CATCGTAATGATTGAGTTCGTACCAGGTACCAGGTATAATACGTGTACGCACAAAACGAA
AAGGTTCTTGAGCGCAGAGAGCGCACGCAGCAAAAACAGCAACAAGGCTTGGCAGTCTTT
TCGCCTACGAGTATCAGAAGCGTTGCCGGTCAACCTTTACGACGGGTTTTCCAAAGGCAT
CTAGAGAATGGCAAGCTTGAGCTTTACAGCGGGGATGGGGGGGGGTCGCTTGGTTCAAGC
GCCAAGCGCCAAGACTCACAAGACTCACAAATACGTGTTTTCACGATAGAGATAGCGTGA
GTTCGGTTGCGCCGCCACCGCCGCCACCGTCAACGCCGCGGCGTGTTCTACTACTCTACG
TACCGCGGATGAGTTGATACGATGTTCCCAGTCAAGTTATACGCCCGCTCCCTCTATAAA
ACTACGTACGTAGGGCCTTTTTTCCCCTTGGAAAACCAAGAAGAAAAACATTTATTCTTA
GTGCCTCGCGCTATGCGCTCGCGCGCCTCAGTACGAGAAACCACGTTTTTTTTTTCACGA
AACTCTTTGTAACTGGA
>NODE_23998_length_857_cov_8.610969_g20270_i0
GCGGGGGGGGGGGGGGGTAGGGTTTGTTGTGGCACGCTGTTGTTTCTAGTTTCTTTGGAT
TGTCGTTTTCGTGGTGACACGAATGCTGTCGGCTACCGCGCCGCGTCGTTTTCTACCTCA
TTTGATATTCCTATCTTGTCGAGGTTCTTATCTTGTTGAGGTTCTTACCTTGTTGAAGTT
CTTACTTACCTTGTTGAGGTTCTTACCTTGTTGAGGTTCTTACTTACCTTGCTGAGGTTC
TGGTTCTTACCTTGTTGAAGTTCTTACTTACCTTGTTGAGGTTCTTACCTTGTTGAGGTT
CTTATTTACCTTTCTGAGGTTCTTACTTACCTTGTTGAAGTTCGTATGTACCTTGTTGAG
GTTCTTACCTTGTTGCGATTATTATCTTGTTGAGGTTATAATCTTTTAATTGTGGTCGCT
CTGTCCCNNNNNNNNNNTTTTTTTTTTTTTTTTTTTTTTTTTTTTTCCTTGCCTTACGTA
CGAGTAGTGGATGGAGCAGGTGGGGTGTGTGTGTTCTGTGTGCTGTACTATTGTGTGCGG
TGATGGTGGGCGCTACAATAGTAGTCCATCATTTTCTCCTTTCTAGTGGCAGCCCTTGAA
GAGTTACATACCAGTACAGCCTTAGGTGCCGCGAAAAAAAAAAAGCATTCAAAAACAAAC
AAGCCCCACATTTGAATGTGCGTTCGCTCTTCTTGGCTTTTGCTTGGAATAAACATACAT
ACGCAGTTTTGAGCTCCATAGATCATCAATGCGCCGCTGGGGTATGTACAATGCCCCCCC
CCCTGCACGGGGAGGAGGTAGATGGGGGGGGGGGTAGGTAAGGTAGAAGGGGAGGGAAAG
AAACAAGGAAACAGGGC
>NODE_23999_length_857_cov_7.484694_g20271_i0
CGGCAGTTTCGAAACCGCATAGCTCCCAGCTTGAGATCTTAGGTACACCGACGGATTGCT
ACTTTTTTACAGCAAGGGGAGACAGAAGAGGCATCCCATCTCCCAATCCCGTGGCGAGAA
TGGTCCGTTGTCGGCATCAAGACTGTCAGTTGTCGGCATGCTTTAATGTGGAGGGGAGCA
AGACACGCTTGTTCTACGTGCTACATTGCTGAAGCTGGCATGGTCAACGTCCATCGCAAG
CGTTGCATACACGACTCCTGCACCAAATCTGCGGGCTTTGCTCTTGAGGGCAGCAACACA
CGAACGTACTGCGAGCAACATGCTGATGACGGTATGATTGACGCCCGTCGCCAACGTTGC
TCGCAGGAATCGTGCACGGTGTCTGCGAGTTATAAGGTTGGAGGGGGCAGCACACGGTTA
TACTGCAAGCAGCACGCTGTCGATGGCATGATAAACCTTCGTCGAGTTGCTCGCATGACA
CCTGCACGGCGCCTGCGACGTACAATATACAGGGCACGAAGAAGGCCATGTACTGCAAGC
AACATGCTGAGCATGGGATGGTCAACGTGTCCAGCAAGCGCTGCTCGAATGAATTGAGCA
CCAAGTACCCATTGTTTAACTTTGACGGTGGAAAGACACTGTCGTATTGCAAGCAGCATG
CCGTGCACGGCATGGTAGAAACCCGTACGAAGCGTTGCTCACATGACTCGTGCATGAGAG
AACGGTACTACAATGCCGAGGGGACGAAGAATTCGCTTTACCGCAAGAAGCATGCTCTGG
GTGGCAGCGTCAACGTCCGCTCTAAGCATTGCTCGCCCGACGTCTGCACAAAGCGATCCC
ATTCTAACGTCGCAACC
>NODE_24000_length_857_cov_6.931122_g20272_i0
GAGATGAAAACCGCCGCAAGCTAGGGGACGCTCTCCACCAGCAGGCGACTTCAGAACAGG
CGACGCGAGCGGCGCAGTTCGAGAAGGAGGATCTGCTGAAGAACTACAGGGGTTTGCACG
CGGAAAAGAGGCGTCTGGAGGCGGGAATGGACGAGTTACAGCTGGCCCGACAACGCCTCA
CCAAGAGCCTTGCTGAGCGGGATGCCGAGGTTTCTAAGCTAAGGACGTCTGCAACCGCGC
TTGAGGTGGAGCTTCAGCGAAAGACGATGGACCTCGGGGCCCTTCAGCGCCAGGCTGAAA
ACCTTTCCGCACAGCTCCTGCGGGGTGGTCGCCAGGTGGAAGCACTTGCGTCTGAAAACC
GACGATTAGTTGCCGACGCTCGTGCCCAGCGCCACCACGCCAACGCCCTTCTAGAAAGGA
TCCGATGTCAGCAGGGGCACAGCACGACGGCTAGCCAAGAAGTTAACTCCCTCAGAGCGC
GGTTGCAAGCACTAGAAGAAGAGCGGGACGGGCTTTCCCACATCCTGGGGAGGGAGCGCA
GCCACGGTTCGGGTCTGGAGCAGCTGATCGAGGCGGCGCGGCTGAGAGAGGCTAGCGTTG
CGGAAGAGCAGAGACAGCTGGCTCGAGAGAAGAACCGCCTCGAGGCTAAGGCCGCGAGGC
TCGCTGAAGAGCTTGCCCAAGCCCGGGACTGCCTCGCCGACGTCTCCTCTAGAATGTCTG
TCTCGATGTCAGCATCCATGTCCCGACGCGGGGGCGCTGGTGGTGGTGCTGGCGATTCGT
CGAATGACCCTGGAACCCCTTCCACCCCTGCCTCTTCGGGCGCGCTTGGTCTCTCTCCCG
CCGCTCGAGCTGCCCGC
>NODE_24001_length_857_cov_6.607143_g20273_i0
CCGGCATTGTAGAGATGCGAGGGACTATGGTCATACGACTACGGCCATGCCTGACACGAG
TACAACCTCCCGTCCCCGCCTCTACCCCGGCTAATACATATTTTACACAGCATCGTCGCC
AGCACCAACGGGTACGCTGTCAGCGTCGGCGGGAACAGGTCCATGCGCGTGCACGTTGCC
GTTTTCTCTGACGTTTCTCTGAACGCCGGTGTCGCGAGGCTGGAGTAAGTCGACCTTGCA
CAGGGGACACCACGCGTGGTTTGGTCCATCCAGCCACTCATCGATGCACTGGGCATGGTA
GATATGTCGGCACGGCAATCGACACAAATCGTCACCATAGGCGTACTCCCCGAAGCAAAC
GATGCACGATCCAGTCGTCGACCACTTCCAGGACTGCCCCCTTTCTCGTTCTTTGGTGGG
GGTCTCTTTTTCCTCGATATTAACGAGCTCCCCATTCGCACATGCCGCATTATCCATCGA
AACCCCGAGGCAGGCGTTGGCATCGGCTGCCGATGAAGAGGCCATCCCGTCACCCCCTGC
CGATCCCGGGTGACCGACACCCCCTCTTTCTTCTGGAAAACTCGCTGTCAGCGGGGAGGA
AGGGGGTGAGGCGGTGGTAGAAACGCTGGGCCGCAGCGCCGCCGCCGCCGCTGTTGCCGC
TGTTGTCGCTGTCGCTGCCTCCGCGGCTGCTGCTGCTGCTGCTGTTGCTACAGCTCCTGC
ATCGCTGTCGCTATCTGCCGACCGCGTTCCTTCGACATTTTCTCCACCCTCCCACCCGTC
CTCCTCCTCTTTTCCCCCTCCTTCTCCCTTTTCCACCACCGCTACAGCAGTCCCACTTTC
CAAATCCTCGATCCGCG
>NODE_24002_length_857_cov_6.094388_g20274_i0
TGCTGCTGCTGCTGCTGCTGCTGCTGCTGCTGCTGCTTCTCTTTCTGTTGCTCCTCCTGC
TCCTGCTGCTGCTGCTGCTGCTGCTGCTGCTGCTGCTGCTGCTGCTGCTGCTGCTGCTGC
ACCATCTGCAGCTGGAGCGTCAGCAATACCCAGCTCCTGTATCATAGTAGCTCCTTCTAA
ACGCCGTTCCCCCGTCTGGGCCTTGGACCTCGACCCCTTTGGCCGGCCTCTTTTTCTTCG
AACAACGTCGCTGGGCACCACCAGGTTCTCCACCGACTCCGCTCCAGCAGCGGTATTGCT
CGCCGGCGTCGTCGTCGCTGACGCCACACCCGGTAGTTTCCCACCAGGCAATTGAGCAGA
ACCGGAGGTCATCCGAGGTGCAGCAGTAGTCGACGCAGCAGGAAGTCCACCGGGAGCAGC
CGAGCTGCTGCCTGCTTCTGCCACGTTGCGAGATGCTCGCGACAGCGGCGCCGGCACAGC
AGCAGCAGCAGCAGCAGAGGGGTATGGGTTCTTCAACCACAGGAACTCTTCCTCCTCAGC
AGAAGAAGAAGAGCCCGACACAACACCACTGTCATCGAGCTTGCCAGCACTCAAGGAGAA
GAGGGTGCGGGCCGCAAGCTGTCCTCGTGGGCCAGGCCTGGGGACTGCCTGGGCCCCCTG
CCTGGTGCACCGTAGCTGCCGGTGGGTAGGTAGCCTCGAACGTTGATGTACGTTTGACCC
ACTTGCACCAGGTACCACCCTCGTTGAGAACCTCGCTGGGACTGGACCAGTGAAGCAAGC
CGCAGAGGATAGGTCTACGAACGCAGAGGCGAGCATCTTGGTGGAGCCAAACCGGCACAG
CACTGCCTGTGTGCCTC
>NODE_24003_length_857_cov_4.929847_g20275_i0
GGTCGGTCTGTCTGCGAGCACCTCTTGTCGGGGCTGCACCCGCTGCTGTGAGGTCCAGCT
CGGTGTGCGATGCAGTGCGATAGGCGCCGCGAACAGCACCGCGAGCACCATCGCGATTTG
CGTCCCGATCAGCACTATTAATAGGGCTGTATAGAACTTGACCCAGCTTCGGTTTTGTTT
TTGGAACATTTGTTGACCTCAATAACCCCTTGAAAACTGCATAGACGTTTTTTTTTGGAC
AAACTATACACTGGTACAAACTACTGTAGTCAAAGTTGGAGTGGGATATTTGTTTTGCAG
TGGTACAATAACTAACTTCTAAACCCTAACCCCGGCCACCTGGGAAATTTCTAAAGTAGG
AATGTTCCAAAATGTAATGAGGAGTTTCAGTACGTGGACTATCATATCAACCATTTCGCC
GAACCTGGGCCTAGTCGTAAACACGACTTATCAGCACCGCGATACAGCACCGTGATCAGT
GCAAGGGGGGCTTAACGTTTGTAAGCTCTACTGCGGGTGGATGACGGTGGCGTTGGATAC
AGTAGATGGAGGCGGGGGAGTTACCGACGCTACTACTTAGGTATGGAGGAATCGCTATTC
TACGGCAGTACGCAGGAATCGCTCGACAAGCGTTTTTGTTTTGGTTCGTTTTCTTGGCGG
GGGCATCATAGAATGCTCTCGGTGATATACCTGGTGCATGTTTTTTTTACCTTTGGGTTG
TGCGTGTGCGTGAGAAAGCCCGTGTTGGTTTTGCGTGTGTGTGATGACGATCGATTTGCC
GGTACTTATTCTACCGTATCGCAGACCGAAACTATGTGCTACCCCCCCCGTGATATATGG
AAACAACGTAATGAGCG
>NODE_24004_length_857_cov_3.465561_g20276_i0
TACATCCTACAACCTTAATGGTAGCACAGTATTAATGAGTGCATAACACAACCAAAAACA
TCGATGGTGGCACAATTGGTGCTGCAAACATTATATCTACCAAGTATATATACCCTTTAT
GGAACAAATAATGCTGCACTACAATACTAGTAAAACTTGGGCCATATGACCCCAGACGTG
GAAAATAAAACAAATCAAACAAATCAAACATCTACCAGAAACCGGCACAGGAGGGCAGGC
TAGCCCCTCACGGCCGCGACAAAAAATATCCACTCAATCACTCAATCAATCACTCCTTCG
CTCAATCACTCATTCTCCCAACCAATCAACGAATCAACCAACATACAAACCATTCAATCG
ACCAAACAACCAAACAATAAAAAAAAAATCAATCAACGAATGAGCCAATCACTGTTTGAC
AGTGCAAAATAAGAGGAACAATCCGAGCAGAAGGTCCATGTGCGAGCTGCCGAAAAACCT
CCATCGGCCGAACAGAACAGAACAGCTCCAAGAGCCACCTACCTACCTATCCCCACCTTA
GATTTACTGCCTTCCACCCTCTACCTCATACTCCCACCTATTATAGGAATCCAATCGCAA
AAAACAGCCATGGCGGGCGAGCCATATCCAGACACTCTATCTCTAAAAAACGAAGCTCAT
ACCAGTATATACCCTACTCACTAAGGCGAGCTATACCCTTAACAAAAAATAAAAAATGCA
GGCCTTCGGGCTCTTTCCTCCCCTTCCCTTCCCTTCTCGGCCTGGGCTTGGCAAGGTGTG
CACGTGGCGTGGGGGACACCTCCTCTATCTTCCATTCCCCAAACCAAGCAAACACCACGG
GCCAGAGCCATCTCCCC
>NODE_24005_length_857_cov_3.130102_g20277_i0
CACGAGCAAGGTTTCTGTTGCGCCTAATGTACGAAACACCAGTACAAAAAAGTATGCCGC
AGATTCGGCGAGACGCTCGGAGTCAGTGTTCATGATCGGATAGTCGCTCGTGGTTCCGTG
GATAATTATAGAATTAGTACGTTTCCGACCCTAACTTTCGGTTGGTTCCTTCCGCTGTCT
CGAAAAGGATCCCTATTGTTTTCCGGTCCCGGCTCCCGAACGGTTTGCAAATCCGTACGT
ACGAGTTTCTTGTAATTATTGCGGTTCTGGAAGGTTTGGTAACAGCCCCTACTACGTACT
GTAAGTAGAAACGCCTCCGTGTGTTTGTTGGAAACCTCCCCTTTTTATATATGTATGATC
ATAAGGGGGTGATAGAGATCCATCCCCTACCGCGTTTTTTCAAGTAGTAGCGGTTCTTGA
GTCCGGTTCTCACAATTTGCTTCATGTTTGCTGTATTTTCTGGTTGGTTCGCACGCTAAT
CTGCGGTGCGGGTATTAATAGTACACGCATATCCCTGTTGATGGTTGGCGTCGTGCAAAT
TACAAGGTGGAGTTCTCTCGTAAAAAGTGCCAACACGAGCTGCCGAGATATCGCTGTGTT
TTTTGTATCACCGGTGGGGCTGCATAGTTTGTATACCTGGTACGTGTTAATAGCTGTTCC
TTGTTTTTAGTTGTGTTACGTCATACCGTATTGTTTTCTGTTGGTTGAAAAAATTGTTGC
ATTCGTATATACCGTAGTCGAACTTCAGAATTTCGGCGTGATTGTGTTTTTGCCCCCGTG
ACACTTTTTTTCGTTTTATGTTTATTTTTTGCGTGCGCCTTCGCCGCCGTCGCCTCCCGT
CCCCCCCTTCCCCCCTT
>NODE_24006_length_857_cov_2.514031_g20278_i0
GTTGGGGGTCCAGGCTGCCTCTAGATTGGCGCAATTTGTGTTTTTCGGCGATTTTTTCCA
GGCGGCGTCAAGGTTGGCGCATTTGTTTTGTTCCAGACTGCTGCTACAGCAACCTTCTGC
TGTGTACCAGTGCTGTTGCTGTTGTTGTGGTTGCTGTTTTTTTGTAGTGTTTATTTTACC
GAGTAAAAAAAAGACGAAATTTTGTTGTTATCAATTTTCGGGTGAGCAATTCCCCTTTAC
CGCGGAACCCGCCCGGGGGTAACTACTCTCTGCGACGAAGTGCCGCGTTGATCACCGGTG
AATCAACCCGAAAATAATAGCCCTGGGTGAGAGTCTCCGGCTGATCGCAGCAGAGAGGTC
TTATTGATCCCAAACTATATACCAGGTACGATTTAATGCGACGACGGAATGTTACCGGAT
TAACTCCTCACCAAATATCTAGCCGGTGGTCACGGGACAGTATGAAATGGTGATATGCTG
TGTATGAAGTACAGTAGTTCCAAACGGACGGCGATAACCGCATGCCGTGCACCAGCATGA
AATAGTGTTGTGCTGTGTACCTGGTATGAAATAGTGATCGTGTTTAGGTGCTTGCTCTGT
AACCGTGGTGCGCGAACGGTGCAGCATGTCGATTTCTAGCACCTGCCCATATTTGGAAAA
AAAACAAACATAAAAAAAAAACTTAAGAAGGAAGGGCCCTTTACGGCAAAAAAATCGGGA
CATGTTGTCGTTGTCGTTATTGTCCTCACCTTAAATTTTGTGCGTAATCTACTCCGTGGG
CACAAGACAGACGTCAACACTATTTGTAGAGTGTGGGAAAAAAAAGGAAACCAGGAAAAC
AACTTTATACATGATGC
>NODE_24007_length_857_cov_2.371173_g20279_i0
GTGGGCTTGAGCAAACGATTGGCGTTGGGGCGGGAGCACGTGCAGCGATACTGCTAGTGG
TGGGCATCTCGAAGTACTGTAGTGGGCTCGCGAGAACGGTTGTCCCTGAGACGAGACAAC
GTTTTCCAAAGCTGCTGGGGGGGGGGATCTAGGTGTTCTTCAGTGGGCGCACGCGAACGG
ATGTCCCTTAATCTCTACGGTGTGCGACGAAGCTGCTCTTGAGGTCATATTGACGTTCTT
CAGTGGGCACGTGCGAATGGCTGCCCCTGGGGTCCAGAAACAGGTGGCGAGGCTGCTTTC
GGAGGGAATATGGGCTTGCCCAAGTGGGCACTTTCGAACGGCTGTCTCTGGGGTCCAGGA
ATATGCGCTAGTGCTGCACACGGAGGGCATCTGGGCATTCTTCTGTGGACACGCTCAAAC
GGCTGTCCCTGGGATGACGAAACGTGCACCGTTGCTGATTTCAAAGGACACCTCGAGATG
CTCCAGCGGGCGCACGACAACGGCTGCCCCTGGGACAAAGAGACGTGCAGTATGGCTGCT
TACAGTGGGAATCTCGAGGTTCTCCAATGGGCACCAGCGGCCGGCTGTCCCTGGAACAAG
GGTACTTGCAGTAGGTCTGCCTGGGGGGAAGGGACCTAACCTTTTCTTCAGTGGGCGCGG
GCTACCAGGGGTCCCTGGAATGCTGAAACATTGCAGCAGGCGTTTCAGGCCGGCGATTAT
AACGGGTTGTATTGCAACAGGCGAACGGATGTCCTGTGGCCTGAACGCTAAAAGGTGGCT
GGCGTTATACATATGTTGCCGAAGTATAAATCTTCGTAGGTCCAGGGGCACCGCGCCTGT
TGACGTGTTGACTCGGC
>NODE_24008_length_857_cov_2.156888_g20280_i0
CTCCCCCCAACCCCTCCGAGGGAGCGCTCAAAGCAGGCAGTCCCTGACTTGGACGCTCCG
CGGCCGTCACCTATCCTAGTATATTGTTACACCCCGCGGGCGGGGTCCTTTCCACCGACT
CCCCGCTTTCGTATCGTAGATGCGTGATTCTGGCCCGCAGGCAGAATTCGGCCGAAACTG
CTCAAAAGCAAAAATGCGGACAAAAAATCAACTCCACTCTACTTATCCTGTCTCTCGGAC
GGAGGAAAACAAACAATTTGTACGTAACTAAACGCGGCCCTGGCTCAAACTCTAGCTCTA
GCTCCAGCTCTCGCAACATTCAACAAACCGCACCAAGACCGGCGTAAAGCAAGGATACAA
ACATAAGCTCTCCCCCTGGGGAGGGTCACCAATATGCAAATAGACGGAGGTAGTCTCAAC
CTCTCGTAACCACCCCACAGAGGTCCACCCCACAGAGGTTTACTACGGCACGATATGTAC
GTGAAAATGGTCGAGCAGGCGATGCTTTCTTTGCTTGCCTCGAAAAAACGGCATCGTTAG
ATGTTGGTGGACTGGGGGATGTTGTCGGGAAGGAGCGTGGTGTAGCCGAAGTTCGTGGCG
TCCTTCTTGTCCTTGCCCCTCTTGCGCCACTCGCTCACGAGGTAGGCGTTAGTGTCTATC
AGATCGACCTCGATATCCTCAATGGTCTGCTGGAACTTGGCAAGCGGCACACGCACACGG
TCGTCATCGAACTGGTTGGTGTTGTACTGCCCAAGCTTGGTGTGGTAGACAGACCCGAGC
AGCGTGAGGACCGAGACGTGGGTCGTGGCGATTTCCATGGGGACCAAGTAGGACATGTAG
TCTTCGAAGGTCCTCCC
>NODE_24009_length_857_cov_2.073980_g20281_i0
CCCTGCCGCCTGCCGGGACCAGCGGAATTCTCGCAGCGGTGCTCCTCTGAGCCCGCTGGC
CGCGATTTTTCTCGGGAGTTTCTGGTGGCGGAGTTATTGCTCCGCCACTTGTGCGAGAGG
AGGGGAGCGTCGATGCCGTCCCCCGATGGGTAGAACGCCGCTTTTTGAGCTTCGGTGGGG
GAGCCGGGGGGCGATATAGGCCCGACCGTGTCTGCGGCGCCTCGGATGGCGTTCACCCAT
CTGCATTTCTCGTGTCGATTGCTGGCTTGCAGTGTCCACGCTTGTCCGGGCGCATCACCA
TGCTCCCGCCTTGCCCTGACTCGAAACGCGAAAGGCGTCTCTCCTGCCGGGGCAACCTCG
GGGGCGTCCTCTACGCTGCACCCGTACAGCGGAAGCCGCCCCACGCACGAGTGCCCCACA
CCCCAGCCGGAAAATGCCGAGAGCTTGCCGCGCCGCAGCATGTACCACCTCCTGCACCAC
ACCTCGGGCTTGTGCAGTGTGGACTTTTTCGGCTGACCCGACTGGTCGGTCGGCGACAAG
ACCTCCCCACCGTTAGCATCGGACAGAGACGCAGGCGGAGGGAGGGGCGGGTACTCCTGG
CCCAGCAAGAACCCGCTCGTTTCGTAAAGCGCTGATGGTCGGCGTTCCACAAGCTCCCCC
TCTCCCTCAGCCGCGTCCGACTTAGCCGCGAGGCTTTCTCCGCCCGCCGTCGTTGGCCCC
GCCCGGTTCTCCTGGGGAGCGCCATCACCCCCCCCCGCCTGTTTACTGGTATCGTCCTGG
TCCTGGTCCTGGTGTTGTTGTTGTTGTTGTTGTGTCGACCCCGCGCCTGAACGTGCTTCG
GGGCACCCTTCCTTGTG
>NODE_24010_length_856_cov_192.333333_g20282_i0
GGGTATTACATTATCTGGGAAGTTCAGTCAATAAATTAGCATTTGAGGACGAAAGGTCGA
ATACGTCGTATCATATGATAAATGGATGAACAACACCGGTACGATATGATTGGATAGATA
AAACAAGTAACCTATGGGAAGGAGATGTAGGAGATAAGTTGGTTTGCCTCGAGTTGCATG
GCAAGCACCCAGGAGTTCAGAAGTTTGCTAGCCTGGAGTCCCCTCTGATCGAACGACGAG
ATGGCCAGCCAGCGGGGTCGGGTGAGACTGTTGTAAGCGCGTATCAGGCGAGTGCAGTCA
GTATGAAAGGATTTGTAGGCGGCCAGTGAAGAAGAAGGATGAATGAAGCTCAATTACAAA
GGATTTATCAATCATCTCATAAGACTCCAAGCAGAAATGCTGCATGCATGCACACACACG
TAAAAGACGGAAGAACCTGCTCCCGTTTGTGATCATCTTTTAGTGGACAGCTGGCAAGGC
CACAGAGCCTCGCTAGTGAGACTCGCCAGACCGAGCGAGTCGAGTCTACTTGTTATTACA
GCACGACCACCGTACTTACAGTACTTACAGTACTTACAGTACCTACAGTACTTACAGTAC
CTACAGTACTTACAGTACTTACACAGTACCTACAGTACTTACAGTACCTACAGTACTTAC
AGTACTTACAGTACTTACAGTACTTACAGTACTTACAGTACCTACAGTACCTACAGTACC
TACAGTACTTACAGTACTTACAGTACTTACAGTACTTACAGTACTTACAGTACTTACAGT
ACTTACAGTACTTACAGTACTTACAGTACTTACAGTACTTACAGTACTTACAGTACTTAC
AGTACTTACAGTACTT
>NODE_24011_length_856_cov_125.158365_g20283_i0
GGGGGGGGGTGTACTCGGGGTGAGCACTCGGGTCGGTACCACCCGGGGTCTGCTTTATTT
CTGGTTCGTACGCTGGTAGGCCGGGAAGTGCAACTTGATTTTTTTGCTGTGCTGCGTGCT
GGAGGGAGAACGTCGATACTACTGTATTAACGCGCCCACAACAGTTGACCTTTATGCCAA
CACGCAAGAAAAACTCGGGGCATTGCTTCTCTCTCTGAGTTGTTAGGTGAGAGATGAGAG
CAATAAGCTTAATCACTCGCCATTTATTTTTTTACTTAGGGTGCTGCAGATGGGTGGAAT
GTGATGGCCATGAAACACATGGAGTGCGTACAAAGTATAGCATCGAACCCCCGTTTCGTT
TTGGAAGAATGCACGCGTTCCTACCGTGGGATCGGCGTCGGTACTGTTCAAGTGGCGTCG
TTACCGTTGGATTGGTGCCGTTACCGTTGGATTGGCGTCGTTACCGTTGGATCGGCGCCG
TTACCGTTGGATCGGCGTCGTTACCGTTGGCTGGTGTCGTTACCTGTGTCTCGCCTTCCC
CCCCCCCCCGTTTGTTTGTCGGCGAGAGCTTAAAAACAGGAGGGGGGAAACATGCCAATC
ACAACAACAACAACAACAACAACAACAACGACAAAGCTTCGTAGTGCCACAAGGTCAAGT
GCTTTGTCGCGCACTTTTTCTGCGGCTTATTTTAAACTAGGTTTTACTTACAGTACATGA
TAGATATAGATATAGCACGTACGAGGACGAGTCGGAGCTCTGTATCATTGATGGGGCTCT
ACCGGTAGCTATCTTTGGTCCCGACTCGATTTTTGTCCGGCATGGTTCTCGCTGTTGAGG
GGGGGGGAGGGGGGAG
>NODE_24012_length_856_cov_88.666667_g20284_i0
GGGCAGGGGGCGGGGTGGAAGTGGTCGATGAGGAGGAGATGCGGCGGTTGGGGATCTACG
CGGCGTTCTTGCTTCCCTTGGCGAACAGCATGTGCGCCGATCAGAAACGGGCGGCAAAAA
ATGTGCCGATGATCCACGTGATGATGTCGGACTGCCTCAAGCTCAGGGCGAAGGACCCGG
AGCGGGTGATGCAATTGCTCAGCGCTGCGATGGATTTCCAGGTCCTCGTCCGGAAGCCTG
TGAAGGGGCCTTTAACGCGGGCTAACAAGACCATGTCGCTGCCACGCCTTGCGCCGGGAC
TGACGCTGAGAGCTGTGGGGCCTATGTGGCGAATTGCGTTGGTCCTTGGCCTGACGGGGG
ACCTAGGGACCAGGCACATCCTCGCGAATAGCGCAAGGGACCGAGCGGATAGAGACCAAG
ACGCGGCGACGATCAAGGCCTACGTCACCATGGCTCGCGAGATCGAGTCCATGGGCCTGG
AGGGGGTCTGGAACCTCAAGCCCATGTTTAACGGGGGAGAAATTAAGGCGATACTTCCGC
GCATTCCAAGAGGCCCGGCTTTCTCGGACGTGATGAACGAGCAAATTTCGTGGATGATCG
ACAACCCGGGCGCGAGCGAGGAGGAAGGACGAGAGTTCGTCCAGACGAAGTTCGAGCAGT
TCTGCTGAGCTCCTCTACCCCCCCCCCCCCATCCCTATCCCCTCCCCACTAACACCGCCT
CCCCGTTTCGGGGCCACGAGGGATGAGGCGGAGAGGTGTTCTTGATCGATCAAACATTTT
GTTTTTGGTTGATTGGTTGGTTGGCTTATTGAGTGTGACGGCTGGACGCTGTCGGTTGGG
TGGGATGGGGTGCGGT
>NODE_24013_length_856_cov_81.366539_g20285_i0
CTCGGCTGCCTGACTGAGGCTCTGTACCCAGTGTCTGCACTGCGTGCGTGCTGACTCCAA
TGTTTCTCCAGCTGTTCGTCGTCAATAAATCTGGAGGGTTGATCTACAATCAGAACCTGT
CTTCTGCTGCCCCGCGGCTTACCAGCAACGACTGGCTTCGACTGGGGTCCACGTTCCACA
GCTTGCACGCCATCGCGGCACAGGTTGCCCCTGTGCCGTCTTCGGGCATCGAAAAGCTCG
AGACGGACACATTCAAGCTGCAGAGCTTCCAGACGCTGACGGGGGTGAAGTTCGTCATCA
CCGCAGAGGCCGGGACGCCAGACCTTGGCGCGGTATTGCAGGAGATCTACGAGCTCTACA
CAGACTACGTTCTCAAGAACCCTTTCTACGAGCTAGAGATGCCGATCCGATGCGAGCTGT
TCACGCTCTACCTCGAGGAGCTGATCGAGCGGCATAGCGCAGCGGGAGCACCAGGGGGCA
AGAAGTCGGTGGGGCAGTACTGACAACACGAGGAGAGCGGCCGGCGATTTTTTTCGTACA
ACGTACAGTAGTTATAATATGCGTGTGGCCTTTCGCTTCCCCTGTGCACTCACGGCGCGA
GGCACTTCTACTGCTGTTGTTGTACCTGGTTTTATACCTGGTATACGTTTTACTGCTACA
TACTGTATTAACAGGGAGGGAGATAGAATACGACGGTGTCGATAATCTTCGCTCGCTCTG
GTGCTGTTGGTTACGTGTCGGGTGACTGCGCCTCGAGTTATGGATGAGTGTAGTTCCGTT
GGGTGATGGATGAGTCTGATTCCGTTGTGAAAGAAGTGCGTAGTGCATGGGTCACATCTG
GCGTTCGCCGTAGGAG
>NODE_24014_length_856_cov_49.217114_g20286_i0
TATCGTTGTAACCAGCCCGGACACCGGCACAACGAGTGCACCGCGACAGTAACGCTGCAT
CCCAGCAATCATTTTGGCCAAGGCAACACTGCTATGGTCGCACCACCACCTCCGCCGCCG
AGCTCTGCTGCTCCGTCTACCTCTACGTCGACTATGATGCCGACGTACTCGTCTTCTCTC
TCCGGTGGACACCAACACCCTCAGCAGTTCATGGCACGTTTAGTGCCGTCTGGTAACTAT
GGCTTAGCCGGACAAACAGTTTTTTCTCGTACTGATGACGGTCGCGAGATTTGGATTAGC
GACAGCGGCAGTACCATGCATATGACTGCTGATGGTGCGGGTATGTACGACTGTTTCCCC
CCCCCTGTAGATAATGACAGGGTGATAATGGGTGGCCTCACGATGTTGCCCATTGCTTGT
TATGGAAAATTAGATTTAGTTCTTCATAGCATTGAAGACGTGGTGGTCACGTTAAATAAC
GTGGCGCATGTTCCTGGCCTGGGGCTCAACTTGTTTTCTCTACATGCTGTAGGGAAGCAA
CAGGCCGTGGTTATAGACCCAGCCGGGGTCCATGTGATGCCCGGGCGGTTAGTTTTCCCG
CGCAATGACGTTGGTAGCCAGCTGCCTGCCATGTTCGTTTGGATCGTGTCAGCAACGACG
GTTACAAAAGTTGTAGAGGGTTGCGTAAATATTCGCAGGCGTTATTATGAAATTCTGCTT
CGTGCAGGAGGAGAGTTCGAGCACTCCGCTCTCTCTCCGCTCTCTCTCTCTCGCTCTGTC
CTCTAATGCAACGACCTTAAACCATCTCATCAGACTGCTGGGCAGTCAGGGCATCCAGAT
TTGGAATCCACGAACA
>NODE_24015_length_856_cov_44.513410_g20287_i0
CCCCGCTTCCCGGTCACAGCACGCGAACAAAAAAATAAAACACTGAGAAAATAAATCGAG
CGCCCCCTAACCCCCATTAGACAAAAACGCCTGATGCACACATCAAACGCCTACTACTCT
GCTGCTGGTGGTGCTGATGCTGCTGATTCAACGAGAACGTCTACCCAGTTCTAGCGTTTT
GGTCCGTTGTCCACACCAAATTTCCCTGTCTGTGCCACCGTGAAGCGCGGCGTGCGCGGC
GTGCGAGGGGTGGTCGGGTCCCTCCCGTCTAGGGGCATGTCCATCATCATGCTCTTGAAC
TCGTCGTAGTTGATCACCCCTTCCCCGGACAGGTTGACGTCGCCCATGATCTCGCGCGCG
TGCTCCTCCGCCCCGAAGATCTTCACCAGGTTCAGCAGGGTGATCTCGGAGTTACCGTCC
AAATCGAAGTAGTCGAACGCACAGCGGATGTTCTCTTCGCGGATGAATATATTCCGCTCC
ATGGTGGCCGCCAGGAACTCCCTGTAGTTGAGAGTATTGCTACCGTCGATATCTATGCCC
TGCAGCAATCGCACCACGTCCTCCTGGAGGTTTTCGAAGCCGTCCTGCTGCACCACCTGC
TCTAGCTCGTTCACGGAGATCACACCGTTCCCTTCCGCGTCGAGGCGTTCGAACACCCCG
CGCAGGTGCCCTATCTCGGCCTCTGTGAGCTGCTGCGCAATGACGTTGAGGGCGACCTTC
TTGAGCTTGCTCATGCCCACGAATCTTCTCAGCCTGTGGTTGATACGCTGCATGCTCACC
TTATCCCGCTTGTCCGCGGTCCCGTCCCCCGCGTCGGCGCCGGCACCCGCCGCGCCGGCG
TTGGCGGCGGCGAGCG
>NODE_24016_length_856_cov_38.389527_g20288_i0
GCTCTTCCGATCTAGGGGGGCGAGCGAGAGAGGGTGGGCGGCAACAAGTATTTGATTCGC
CCCACCTCCTCCTGTGACGTTGATTTTCACCCTGTTTTGCGGCTTTTTTGTTGCGCTTTA
TGAGCATTTTCATTTTTTTGGCTCTTTTTGGGCATTTTTCGCTTCTGGTGGGCGCGCTGG
AAGGGGGGGGGGGGTGATCATTGTGGGTTGGCGTTTTGCCCTATAAGAAACAAGGAAAAA
GAGGAGATAAAGTAAGTACCAGTATGATATTTTTCTTCTTTTTCTTTTTTCTGGGCGACC
ATTATAAGGATCTCGGCGTTGTGCCCTACAAAAGCAGCAGAAAAACGAAAAAAGAAACGA
GAAAATTGTGTGTTTTTGGTGTCTTCCTTTTGTTTCTTCGTTTTCTTGCTTTTCTAATGG
TTCTGTTTTCTTACATGTGTCTTTCTTATTTTTCCTTTTTTTTTCCCCCCTTTTTTTTTT
TCTTTTTTTTTCTCTTCTCTTTTTATTTCTGTTTCCTGTTTTTTTTTCCCGTTTTTTCAT
GTGTCTTCATCGTCTTGTCCTTTATCCTCTCTTCTTGCCCTATTGCTCTTATTTTCCATG
GAGCGTATAGGAAGAAAGAAAATGAAAGCCGTGATGTAATTTGTTTTATTGTTTTTGGTG
TGCCATTCCTTTATTTCCCCCCCCTTGTGCAGGTCGGGTCAGCCGTTCAAAATCCATTCC
TTTTTTTACCGCAAATCCCGTACAGAATACATTTCACAAGACGCCGATTCTGGGCGGCGC
AGTTATTTCTTCGCGCGATATACTCGTATATTCCGTTTGATCGAGCCGATTCGCTTTGGC
TGAATCGAGCGCCGGG
>NODE_24017_length_856_cov_18.577267_g20289_i0
CCCCGCCGACCAGCCATGTGCTCACGCTCGGACGTTTGAAGCCTGAGCCACAACGCCTAC
TGCTGTACGAGCTCTACGGATGAATCGAAAACAAACGAATCGAATCGAATCGAAACGCGA
GCGAACGGGCTAACAACCGCAGCAGCAAAACCCTCTTCAATATCTGACAAGGGAAGCCCA
ATCTCAACCAATTGAAAAAAGCGAATCGGCTGTTCAAGGCGATCAAAATCGAAGCACTAA
TCAATAAAGTCCGGCTTGTTCGTTCTTCTTGGCTGCCACCGCTGACGCCGCTTGGTCTTG
GTCCTCGTTCGACTCGGAGGCGTTTTTCTTCCGTGCTCTCGTCGTAGGCCATGGTGAGCG
CATTCACTTCTTTGCGCCAAACGGGAGTTACACACAACAAGCCGCCCCGAGGTAGTCGGG
GACGGGGTAGAAGAGGGCTGGCTGTGCCGCCTAGAACTCGAACGCAACCGCCACCGTCGC
ATCCAAGCCCGCGAAGTACGCCACAAGGCACGCGTGAAACAAGGGTCATGTCATCCTCTC
CGTCCCTTCCGGAAGTAAAGCCCGCCCCCCTCGCCACTCGTAAGACATGGCGGTAGCTCC
ATCCATCCGCCTCCGATCTCCGATGGCTTGACGCCTTGACCAGAATGTCATCTTTCTGGC
ACCACTTGCGTTACCTCTCGTACCAGTCTGGAGTCTGCAAGAACACCCGTTTCAATCATA
ACTACTACAGCAGCAACTGCAACATAAACAAAACTCCATGCACAAAGTCAGGCTCGCAAC
ATGCTCTAATCGTGTTCTACTGCTGTGATGACTACGAGTTGCACGTAGAGCTTGGAACAC
AGGACAAGGTACCGTT
>NODE_24018_length_856_cov_17.389527_g20290_i0
AGACGAAGGGAATGAGGGCTCGTCTTTGGGAGGGATATTCCTCGCGGAATTTTTCCAGGT
ACCACGAGTGATGCGTCCGGGCGCGCGGCGCGAGGTTGGCGATGGTGTACAGGGCGAACG
ACGCTGCCGGTAAAGACCACCCGGCAATGGCGAACCCGCACCACTCCACGCACTCCCCGA
AGAAGTTCGCCGCAGACACGTATTCGAACACGCCTCCTCTCGGGATTTTATAGCCCGTTT
CTCCTGGCCCTCGAAGCCGCCTCAAGATGCCATCGGAATGGTAGTTGATCGATGCCCCTG
CTACAAAAATCGCGCAGCCGACAACGAACCGAAGGTCTCTAAGCCAAGAATTCGGGTACA
CTCGCGAGACGAGGAGGTGCTTGCACTGCAGGTAGCCGTTGACGGTGCAGAACAGGGCGG
CCGCGAGCATCACGGCCACTGGCATCGGCTTCCCCCCTCGCATTCGGAGGGGGAACACGA
ACGACCTGTGTACGTAATGCCCAACGAACATGATGAGCAGGGCTACGTTTGCCGGGCTTC
CACGGCAGGCAGCGTCCGATTGGAACAGCAGTAGCCACAGGGCCACAAGCACGTTTGGGC
ACTCCATGAGGGTCCATGCCACCTTAGCGTTAACCAGCGGAAACCTGATGCCGAACACGA
CGCTGCTGGAATACCTTCCATACGGCGGAACGATCGCTGAACACAAGCCCAGTGTAAAGA
CCGCCGCCACGATCATCCATTTCGCTAGCTTATCGCCCTCTATCATCTCAGCAAACACCA
TATGTCGAGCGCAATACGAACTGGCTGCTGTGTCGCGCAGGAGCTCTCACTCCTCTCTGT
CTTGGGGTGCCCACTG
>NODE_24019_length_856_cov_16.462324_g20291_i0
CGCCATTTCCCTCAGGAGTTCCACCGCAGGTTCCCATTGGCCGCAGCTCGCGCAGGCCGA
TAAAGCGGAGGAGTAAGTGACAGCGTTAGGGTCAACCCCCTTGGCCTTCATCTCTCTCAG
CAAGGACAGCGCGGTTTCGCTCTCGCAGCCCTTGGCGCAGGCGGAGATTGCGACGGAGTA
GTTCACCACCCCCGGGGGAACGCCTCGGTCCGCCATATGTCGAAGCAGGAACACCGCCTC
CTTCCATTGGCCAGCGCTCCCGCAGGCTAACATCGCCAAGCTATAAATAGCGCCGTCGGG
GGTAACACCAGCCTCCGACACCTCCTGCAACAAACGAAACGCCTCCTCCCACTCCCCGCG
GTCCCTGCACGCCTCCACCGCGCCCCTAAAGCTGCCCATCTCCGGCCTTACCCCAGCCGC
GACCATCTCCCTCAACAGAGAGGCCGCCCGTTGCGAGTCCCCCACGCCGGCGCAAGCCCC
AGCCGCGGCGTTGAAGGCAGACGCGTCGGGCTCCTCCATGCCCCTCACGAAGGTCGCCGC
TTCCTCAAGCCTGCCGCTTTTTCGGCAGGCCGACATGGCGGTCTCGTAGACGGCTCGGTT
CGGCTTGATCCCGGCCGCGGCCATCTCTCCGAGGAGCGACAGCGCTTCCGCCCACCTGTC
GCTCTTTTCGCAGGCGACTACAGCGGCCGTGTAGCTGACCACATCGGGTGTTACAGCGTT
ACCGCCGCGGGAACCATCCCCGCCACCACCACCACCGCTACCGCCCGAGCTACTTCTACC
GCTACCGGCGCCTGCTGTCATCTCGCGCAACAGCGACAGCGCTTCCGCCCACCGACCGTT
GTCCCCGCACGCGGTG
>NODE_24020_length_856_cov_16.208174_g20292_i0
CTATCATTGTTGTAGTAATACTGCTGCTGTAGTAAAATGCGCAATACACTACTGCGACCA
GCTCGTGTATCTCCGATGCGCCCCCCCTCTTCGAAACGCCTCCAACGCCACCACCACCGC
CGCCGCAGTGAAACACAACATACACTATTGCGACCAGCCCGCTTATCTCCGATGCGCTCC
CCCCTTCGAAACGCCTCCACCACCACCACCACCACTCGCGGTTAACTTCTTGATCTTGGG
TTTGGGCTTAGATTTTGATCCTCCTCCTGCTGCTGCTGCTGCCTTGGGCGCGTCTGACGC
TCGAGCCCCACCACCTCTGCGCCCCTCCCCCTTCGACTCCCGTTGACGCTTGTTGCGGTC
CTTGATCGAGCTCTCCCTCTCGTCGAACCCCTGCTCCATGAGGTGCATCTTCGCCACCCT
GGAGGCCTTCGCGACTTGGTTCAGCAGCTTCAGCACGTCGTCCTCCTCTACCTCGCTGCA
CAGCGCTAGCGGGGACCCGGTGTACTGCTCGATGTTGTGGACAAGCTCGATGTCGTACTG
TGACACGAGAGACACGGCGCGCCCCCTCCGGCCCGCGCGGGCAGTCCTTCCCACCCTGTG
CACGTAGTCCGTAGCCACCCTAGGCACGTCGAAGTTGATCACCAGGTCGACAGCGGGGAT
GTCCAGCCCGCGGCTTGCCACGTCCGTGCTCACCAGCACCTTCGTCTGCTGCGACTTGAA
TTTCCCGAGGGCGGCCGTTCGTCGGCGCTGTCCCAGCAGAGAGTGCAGAGGCGTGCAGTC
CACCCCGAGCTCGAGCAGCGTCTCCGACAGCTCTTGGCACCTCCGGCACTTGCTGACAAA
GATCATGACGCTTCGA
>NODE_24021_length_856_cov_15.286079_g3742_i1
GGCGCAGTCCGAGTCTTGCAGTGCGGTGGTGCGGTGGTGCTGTGCACGAGTCCTCTTGAC
AACGACTTAGGATAGAGGCTGTGTGCTGTGCGTGGTGTGTTGTGTTAGGTGTAAGTTGCG
TTGGACTTAGCCTAGGAAGGTTAAAACGGAAGGGATATGTCTTCCGGCCAGTTCCTGCTG
CAAGCGAGGAAATCCTTGACGACAAAGCTGTGCGAGAGCGGGCTGCTTCGATCCAAGGGT
TTTATTGCTGGAGAATGGGTACCCGCAGCTTCCAGCAAGGTGTTGGCTGTCCTCGACCCT
ACAACGGGTTCCATTGTGGAGCACGTGCCGGCCATGGGCGCAGAAGACACGGAAAGGGCC
GTGAGCGCAGCGGTGGAAAGCTTTGACGCGTGGAAGGGACGGACGATGCCGCCTAGATGT
ATTACGAACACCTCATACTAAAAGATCCGCGCACGTATATATATATATGAGGTGTGCAGC
TCACAGTTTGCAATGTTCAATTACTTTTCTGAGAGCAAAAATATTTGGATCTTGTGGACA
GACATGACTTTATTCCAGTACGTAGCCGTCTTTTCGTAGCGTATTCGACCAGCCAAATCT
CAGCCGGGCGTTTTCATTCAAATTTCAGCCTGGCGTTCTCATTAACGCCTGTTTCTTATT
TGGTGTCCTGTACTGCTGTATGTAGTTTGAATTGCCATGGTCCAGACCACACCTAATGGG
GTGACAAAAAATAGCGCCCCCTCCTCCTTGCTCTATTTACAAGCACCACGGCGGTGAAAT
GGCTGCGTTGATCAAATTTCAGTATGATGTCGTTTCTTAAAGCTCTATGTATTCACTACC
TGGTATCAAATACTAC
>NODE_24022_length_856_cov_13.043423_g20293_i0
CCCACGCCACCGACACTTCCTTCCCCGCCGCCGGCACGCCGTTCACCGCATGCCCCCCCC
GACCGTCGACCTGGCGGGGGCGCTCTCGCGGCTCCGGCCCCCTGCTCTTCGCGGGGCACC
GGCGGTGCCGGCCTTCCCGAAGCGGGGCGGCGGCAGGCCAGCGGGTGAGTGCTGATGAGC
GAGCACGACGGGAGATCCCGGCCGAAGGCCCACCAGACCGACAGAGGGTCTAGAGCGCCG
TGGTTGGCATCGGCACCCCCCCCCCTGCTTTCTTTCGACACCTCGCCACGGCCGTCGAGG
TCGGGGTCGTCCTCGGAAAACTGCCCAGGATCCACGCTCTCGACCCCTCGAGGGCTGATG
GTAAACTTTGTGTCCGGCGGAAGAGGGACGGGTGTGTGGGAATAATCTGTCCGTGGCCTC
CCCCCGCTCACGTGCAGCCTCACCTCTAACGCATGAATGGTGTCGACCGCATTGAGCACG
ATCACGTACAACCGGTCCGCCTCCTGTCCTTGTGCCGGCCCAGTCCGACTGCCTACGGGG
CCCACATCATGCGCCACAATAGAGGGAAACGGAGTTCCGCCGCCCCCCGGGACGATGTAG
GAAAATGACGTCCCCGAGAATGGGAGGTCCCCGGAGGCGTGAACGGCGGCGACGTAGGAG
GGTCCCGGCGCAACGAACACGCGGTAAACCCTATCCTCTTCTTCTTGCATTTCGGAAGCA
TAGCGAAGAGAAACCACGGCAACCACGAGAAAACCGTCCGCGCTCTCCGTCACTGCCACT
GACGCGGGCTCCCGGTCGCCCATACCCATCCCTAACCCCCCCAGCCCCTCCTCTTCCTCC
TGCTCCTCCTCGGCGT
>NODE_24023_length_856_cov_11.720307_g20294_i0
GCTGGCGCGACGAAAGTGTCGGCGCGGGTGGAGGCGGCGAGGGGTAAAGGTGGGATGTGC
CGGGCATGTGCCAGTATGGGGGGGGGGGTTGCTCGCCCGGACGGCTGCTTTCGGCGGCTT
CGTACAAGCCAGCAAGGCCCGGCTGCGGGAAGGGGTGAGGTACCGCCCAGCCCCAAGCGG
GGGGGAACTGTTGCCCAACGCCCAGCGGGCTCTGAGCGGGGTGTTGGTGCTGGGGATGTT
GGTGTTGATGCTGGTGCTGGCGTTGTTGTGGTTGCAGTCGCGAAGCCCCGTTCGTCGGCT
GGGACGTCGAACCGCCGCGCCTACCCGCGCTGCTGCTGCCGCTACTGCTGCCGCTGCTGT
GCCCAGCCTGCTGGTCAGCCCCGTGCGGAGCATACTGCTGCTGCTGTTGTTGTAGGAGAG
TCTGCTGAGCCAGATAGGGGAGACAGGGGAGTGGAAACGTATGTTGCTGTTGCAGCTGCA
GCAGCTGCTGCTGCTGTTGCTGCTGCTGCTGTTGTTGCTGCTGCGGTAGCGGCATAGGGG
GTAGCGGCGGCGGAGGGTTCCAAGAGGGAGGAAACTCCAAGTGCTGACTGCCCCATGGCT
GATACGACCACTGCTGGCTTTGCCCTTGATGCTGTTGCCTTTGCTGCTGCCCGCCTACAG
AGTTTTGCTGCCTCGAGTGCATCTCTCACAAAAAGTCGCAGTGGCCGCGAGCAAACGCGG
CGGCCTCGCGGCCCGCTTTCTCCAGGTTAATTCCCCGCCAAGGCGGGAGATCGGGTTCTT
CCGGTTCCGTCGGCCGCGATGTCAGGCTGCGACCGCTGAAATCGCTTCTCTCCCCCGTGC
TGTTGACCGCTTGTCT
>NODE_24024_length_856_cov_11.416347_g20295_i0
GTGTCGTGAGAACATGGACTCGCTGCCTGCCGTAGGCGAGCCGCTGCCCCCACGGTCACC
AGCCAATGTCTCGTCTTTCTGAGAAGCTATGATAGAGCTATACTCACTCGTAATCATTAT
CGGAACCCTCTCTACCTCGGCTAGAACGTATCGAAATCACATACACAACCGAATTATTCC
GTTCAAACGACACCAACCATCTGGGACTTGGGACCTTTTTTTGTTGAGCACCCCATTGGC
GGGAGGCTTCGGTGTGACGGCTGTGCATCACGATCTGGCAACTCCAAATAGCTGGCGCCG
CTTGAGGCAAACAGTTGGAGGCGCACACACACGCCGTGGATGACGCGGTCGCGCTGTATA
CTTGCGTTTGTTTCGTGTCCGCCTGGCGTGGGAAAAAACGCCAAAAACACGCCTCTGTAG
AGGCCACAGGCCAAAAACACGATAGTATGATGGTGGTATTCTTGTCGTGCTTTAAAGCTT
CAAGCTACGAGTACACAGGAGGAATGATGGAGCACGCTGAACGAAAACACCTCCCAATAT
ACAGCTGCGGGCGATTGCCCAACTGCTGATCTTGCGGGCGGCTGTCCAACGGCTCCGCAT
CGTCTCGGGCGCAAGAAAAACGTAAATATAGGCCTACTCCTCCATACCGATCGGACGATG
ACACCAGGACGGTGTTCTTCTCCTTAAATGCTCCTTCTCCGAAAACATCTGGACTACCAA
CAACAACCACATACACAGCAACAGCGACCACCACCACCACCACCACGGACAACAACTAAC
GCAACTCTGCTGCTTTCACAAAAACTCCGCTCGCGACGCAAGCTCGGTCTGCTTGCTCAG
CCCCAGCCTGTGCACG
>NODE_24025_length_856_cov_10.579821_g20296_i0
CTTTTCTTCCCCCCCCCCCTCCCCCCCCTCTCCCGCCTCCTCAGTGGTTTTCGTCTTCGC
CTTTTTCGAGGCAGGGCCTCCTCCGTCCCCGCCAAGCTTGGCCTTGACCTCGGTGGCTAG
GATTGGGTAGAAGTTCGTCTGGAGGTTGGGGTTGAAGCTCTTGCGCTCGTCGGCTTTGGT
GAGGTGGATGGCGAGGGTGGGGATTCGAAGGACGGGTCGGTCGATCTTCACCAAGTCGTG
CGAGTACTTTCCCTCCCCTCGCTTTACAATGGCCCTTCCCGCCACCCCCAGATCCCTGTC
AAACCAGGTGTGCCACAGCCCCCCCCCGTAAGGCTGCGTCCCAACCTGTAGGAAACCCGC
TTTCCCCGCCTTGCTCACCGGCTTCAGCTTCGGGCATGGGCTGTCCGTGTGAGCGCCGAC
GATGACGAAGCCGGCGCCGGGAGAATAGGCGCCGCCGACTGCGAAAGCCGCGATGGCGCT
CATGTTCCTCGTGAAGAAGTACTTCCCACCGGGCTTGACATCGTGAGTCAGTTGCGCCTC
GTCGAGCTCCTCGAAGCCGGCCTTCAGCAGGCGGCGCCGAGCCTCCTCCGTGGCGTGGTA
GGCCGTCCAGGACTCGTTCAAGAACCCGACAAAGTCCTTCAGCAGTGCCGCCTTGCTCTC
GTCCGATGATGGTGACGTCATCTCTGCGCTCAGTTTGTTCTTTCTCAAACTGGTGATGTC
GTTGAGCAGAGTGAGATGCTTGCAAGACAACTTGCGGCGTAGTTGCAACACCAAAAACTC
ACAGAAGACCTAGATCCGATGGGCGGTGCTGTGGGATCTGCTGGTTGTGGTGTGCTTGCA
AAATAGCTAGCAGTGT
>NODE_24026_length_856_cov_10.273308_g20297_i0
CGGAGCGGATGACCTCGAACGTCGTGTGCATGGGGAGAGTGATGCCCTCCGCCAGTGCCG
CGTCGGCCACGGCTTGGAGGCGTGTTCGTAGCGGGGATGGACGAGGAAACGTCCCCGCTC
CGCCTTCGTCGTCGGCTCGGTGGCGCGGGGTCCCAGCGGAGAGTGGAGACTTGTCCCCTT
CGGGGCTGTCCCCGCCCCCCCGCAGTGCCACGGCGATGAATACAGCGACAGCAACGCCTC
CGACTACCAGCCACGCGCGGCGCGCGCTCGAGCCCCCCCCGACCGACCGCCATAGGGGGC
TGGAGAAAGCCCCGCTGCCGCTACCGCCGTCGGCATCAGTGTTGTTACCCTGGCCAAGGC
TAGCGCTGCCGCTGCCACCGCCTCCGCCAAAGGAAAACGCCTGTATGGTGGGCCAGTGGT
GGGGTTGCACGCGCTGGAACAGTTCTCTTGCGGACTCCTGTCCGATTCGCATGTCCCGCC
ACGTTGCGCCTTCCAGAGAGTGCGCCTTTGTGACAGCTTCCTCCTCGTCGCCATCGTCAT
CCTCTTCCGGGAAGGGAACACTCCTCCCCCCTTGTAGTGGAGTCTGCTCCTGCGGCTGCT
GGTCTTCCTCCTCTCTCCCCACCTGATCATCCTCAGACATGCTTGACATCACCCAGAGGT
TGCTGGGTCGCACTGACTACTATATATGCTTGCTTTTGGAGAGCTCGAGCTATGCCGCTG
AGCAATTTTCTTTCGTCTCCTCGCTCCGTTTGCAGTCCAACCCTCTTTGTCTTGCCAGCG
AGCGGGCGCTGAAGCCTAGAGAGGAACACTGCACCCCTGGAGAGAGAGAGAGGGTGCTGT
GAGTTCACCGAGACGC
>NODE_24027_length_856_cov_9.743295_g20298_i0
GTCTGATGGCTCATGTCGGCGGCCGTTCGTCGCTGCTGTTGTTGTTGTTGTTGTTGCTGC
TGCTGCTGCTGCTGCTGCTGATGTTGATGCTGTCGCTGCTGCTGCTGCTGGTGTTGTTGC
TGCCGCTGCTGGTGGTACTGGTGCTGGTGTTGGTGTTGGTGGTGTTGGTGGTGGTGCTGC
TGTTGTTGTAGGTGTTGCTGCTGGTGGTGGTGTTGCTCTCTGGCGTGTGTCCATCATGGA
GGTGCCAATCATAGCTGCGGCACCCTCACGACCATGCCCGCCAACAGGTGGGGGAGCCCG
AAACTCGCCTGCTTCCTCTGCCGAGACGCCCGCGGTGGGGGCCATAGCTGCTGCTGTTGT
TGCTGCTGCTGCTGTTGCCGCTGCTGCTGCGTTTTGCTGAATCTGCGCCCTTTTGTTGCC
ATCGCTCTCTGCAACTACACCTCTGCTTTTGCCGTAAGGAGGTAGCTGGCCGCGAGAAGA
ACGTGGCGTCAAGACAGCAGTAGTAGTAGCAGCACCAGCACCACCAGCACCAGCAGCAGC
AGCAGCAGCAGCAGGCGGATAAACGGTAAGCCCGTCTCCCAGGACTATTTCTGTCAGGGA
AGAGCCATTATCGACTGCGTTGGAAAATTTCCTGGCGAAGATTGCCAGACGCCACACTAA
TACTAGCACGACAAGAGACAAACCTCCATACAACATAACCGACCATATGGTCTGGAAAGA
GTCTGGAGGGTCGGTGTTGAAATCATCGTCAACATCAAAAGCAGTATCATCATCATCAGG
AAACTGGATGGTATAATAAAAATCGTCGTTCATCCTATCAGTATGGATTATGACATCTCG
GGCGCGGGGGGGGTAC
>NODE_24028_length_856_cov_9.462324_g20299_i0
AGCACGACCACGACAGCAGACCCTGCGTAAACGAAGAGCTGACTTGCCCTGTGCTGCCCC
TGTATGTATAACCAAAGCGCCAAAGCTGCATAAGGTCATAGCAAACCGCGACAAACTCTC
CTGTTCGCGCTATGTATTTACCTCGCGAACACTGCCCTCCCCCTGTACACGTATTTTCGT
GTACAGGGGAACCTTTTTGCGGTTCCTGGGATACGGACTGCAGCATAACAAAGATGTATT
AATAGGACTGGCCAAGGTGTACTGCAGCAGCAGCATGATACATCAACACGGACGCGGAGG
GTTCAGGGATACGCACGGAAAGCTGCCCAGGCCCAGCAGACACGAGATGATCCAAGCGGT
CTTGTCGTTCACCCAGAAGAAGACCAAGGCTACTACATCGCGTGCTGCTGCGTGTGCTGG
ATCTAGTGCCTGGAGAAGTGCATCCGCTTCATCAACAAGAACGCATACGTGCAGGTGCGT
GCGAAAACTGACTATCAAAACGCTACCCCCTCCTGTTTCACATTGCGCTTTGCTGTACGG
TACTGTGTTTTTGTTGTTGGAATGCTGGTGTTGGCTTTTCCTTGCTTGTGTTCCCACGTA
ACTCACCGCCTGGGCTGTCTGTAGTTGATAGATGGCGTACTACAGTTCTGTAACTATTCC
CTAACAGGTTGCCGGATGAAGCAAGAGCCCGCCTGCTTGCCTGCCTGCCTGCCTGCCCCT
GCGCAAGCAAAACAATGCGACACGGTGAAGCTAGAGCCTCCGGCAGCCATTCAAATGAAC
CCAATTCAAAAAGCTGTGTCTGACCACATGGCGATCTCGATGCCCCCCCTCAAGCGCAAA
CGGGAGAGAGAGCGCC
>NODE_24029_length_856_cov_8.597701_g20300_i0
AGGCCGGTAATTACCTCTGTATAGGTAATTGGTCCGTTTTCGTATAACTTGGATGGCATT
CGTATTCGGGGTATTTATAAGATATGAGGGCCATACTTGAAGCCCGCCCGAGACAGATGT
CATCTGGCTCGGGGTTTAATAAAAAGCTGCTTCTCTTCTACGCTTGATTCTACGGAAAGT
GAGTAACACCAAGGATGCTTAATAGACAAACCTGCAAGGGGATACTCTGTGTCTCACCCA
GTCTTATCACAACTATTACGGGGGACCATAGTAAATACTAGTAAATAGAACCTACGTAAC
GCACTACAAACGACACATTTACCTTTTTTACTACAGTAGCAAAATTTGGTCCTATTTACT
ATGGTCCTCCGTAATAGTAAGCAAAATCAGCTAATAATTTCCCGTTTTCACCAAGACTCG
CGGCTTACTCTGCTGTTAACGTTGAGCATAGGCTTCTGAAGGCTAACTATTGCATACCTG
GTAGGATTTAGACTGGCGTTCCTCGCTGAGCCCAAATGCTTATGCAGCTCAAAAATTCCT
AAATATGAATTTAAAAACAAAACAGCCTGAAAATCTTTGCTCCCAAAATTTTGAACGCAT
GTCGCGTACGTGCTGCTGTATTGCGACATACCCGTGCCTCTCAAATAAAAGCGGGGTGGG
GTTTTGCACATTGACTCATGCAACTCACCGTAAAGGGGGTCCCAAGTTTTTTTTTTAATC
AGGGATGCGCGGCGACGAAGGGAAGGCTGGGTAGGTTTTCGTTTTACTGAGTTTTGGTTT
GTCTGAGAGTTGATTTGTTTTCAACGGATGCTAACGATCATCAGCATCCGTTGAAAGCAA
TACCAATTTTACTAAA
>NODE_24030_length_856_cov_7.186462_g20301_i0
GGACGGTGGTGCTGCACTTTGTGCGGCGAATTTATTTTAATGATTGTGCGAGAACGGACG
AACGAACGAACTTCGACCAACGGACGCTTTGCGCTTCGATTGTTTCCAGACGCTGCCCTC
TGATCAAGGTTTGATGGCAAGCAATCCCGAGAGAGGGCCCTCTTAGAAACCACGCGCACC
GCTCCTCCTACAGAGCGCCGCCTGCGGCGGCCGTGATTGCAGGGGTTTATTGTGATGCCT
GCAGTCTCCCTCACTCACGAGATTGTTGATCCTATTACTGTATGTTTTCGCTTGATTCTC
TGTGATTTACAGTAGTCTACGCACGCGACTGGGGCAAAAGGAGGTGAACGCACACGATCG
TGCCCTTTGGGAGGAACCTAAGACCCGTGTTTTTGGGGCTCACTACCAGCGTATATGACA
GTGTATATCACACCCCCTGGGGTGAATTTCAAAGCTAATTTTCTCCATAACCAGGGGGGC
ACAGACGACGAAAATAGCGGCTTTCGAAGCATCTCGTCGAGATCGTTCCATAGACTGGTC
GCTCGGGGTTAGCGGCTCGACCGGTCGTCGAGCTAATCCGCGTTGAAATTCGTCCGAGGG
GGTGGGTTTGGTATACCGTGTCATATACGGTACTGTATACTGTTCTTTGAAACCATCGTA
TGGTTAACCGGGTGTCGGGAGTTCATGCCCTAAGCCTCTCTGTATTGGCCGTGTATGTAT
TAACGTGGAGACCCCAATACAAGCTACACGGTAAGCTAAAACCCATTCAACGACTCCAAA
CCCACTCCCTTTACAAGAAGGTCCTATTTACTATGGTCCCCCTTAATACCAGGCGAGCAA
GACACGTTAAAAAAAA
>NODE_24031_length_856_cov_7.102171_g20302_i0
GCTCAGGTTATGCAGCAGAGCCCCTTCCTCTCGGCAGCGCTGCAGCTCTGCCCATCTTGA
ATCGACAACTTGCGCCTGGAACCCCCGACACCGACTCGTGCTTTGCATCTACCCTGCCTT
GGGGACAGTGGAATTCTGTCTTCGGCACTGACTCCGAGTTGTGCACACGCCGAAAGTACC
ACAGCCAGCGACTGCGTCCTCCCCAAACTCTCGTGTTCCACGACTTGAAGGAGCTAGGGC
ACGCAACGCCGCCATGCCGTCCAGTCATGCGCCGATCAAGAAGTACAACTATGAGAGATC
TCTGTTCCGTTGGGTGATGTCAAGCCATCCCGAGGCTTTCGAGAAGCACGGCATCTCCAC
AAGGACTTTAGAGCGCGCACCTATGGCAAGAGGGGCCTTCTACACCTCCGACTGGCCGGG
GGCGCGAGCCCTTGTGCAGAGCAGCGCAGAGAGCAAGTACGAGCGCACAGCGTTTTTCGA
CGCGATCATCGAGAGAGGCCTTCGCGACGGCACTCGGTTCAACATCGACCACGTGACAAG
CGAAGAAAAAGTCAAGCTCGGCATCACCATGGACCGCGCCTCTGGAAAGTTCTACCTAGC
CGCCTACGGCAACTCCAAAACGCGCAGAAACTCCACCCGGCGCGGGTCGCAAACGCACTC
GGAAGTAGACGCAACCGACCAGCACCACCCGGTTATGAAAGAAGTGGCGGAACTGCTATC
GGCAGAAATCGAGTCCGCTGGAGAGCACGCGGAAGTGAAGCTCCTCAAGTCCCGCACCGA
CCCGGGTCCTTCCCGCGGCCTGAAGACGGTGACGTTTACTTTAGCCATTCAGCGCGCGTC
TTGTGGAACTCCTGCC
>NODE_24032_length_856_cov_4.991060_g20303_i0
GGAGAAAGAGAGGGTCCGCTTCCGCGTACTTACCCTAAAATGGCGGAAACATTGAGCAGA
ATCCAGGGTTACTTTTACCACTTACCACAGGGTGAGGAACGATGTTTCCAACGACCACGA
CTGCTGCATTTTCATAAAACTACTGTACGTAGTACATTAATGTCACGAATAAGGCGGCCG
CTCGATATAAGGCGGTCAAAATCGGCCGTCATGACCGGACATGGTGGGATGAATGTGGCG
GCCACCCGATATAAGGCGGGTCACAATCTCGGTGCACTATACCGCCTTGTATAGGCCCCA
CCACCGACTGTATATAGCTTCCAACCTGTTTTTGGTCACTGAGCTGATCTCTTTATTGTG
TGACCTCCAGTCCCACCATCTTCTACCACATCTCCGACTGCATCGCCACCCCCACCTCCA
CTAGCACCACAACCTTCCTTACAAAGTAGTTTTATTTCAAAGGTTGTGTTTTGGTACGTA
AGGCACATTGTTTTGCTTGTTTTTGAGGCGTTCGATGTGCTTTCAGTTCTGATGTGTTCT
GATTTGCACCAGTATTACTCTGGAAGGTACCCGCGTACCCCCGGAGTACAGCTCTGGTAC
ACGGGTACCCGGGTATCCCCCGAGTATTCTGTGGGGGTACCCATTAGTCTGGTAGGTACC
CGGGTATATGTACCCCCAGAATACACATCCTGGTTTTAGTTTCGCTGTGGTTTCACTTTT
GGGTGGTCGTTGGCTTTCTCCTTTAATTCCTCTCTTTTATTTGTTTCGCGTTAGTTTCTC
TGCTGGGCGGGCGCTGTCTTATTTTTGGTTTCTCTTTGTTTTTTCTCTCACGCACGAACT
TCCACCGTAAAAAAAA
>NODE_24033_length_856_cov_4.702427_g20304_i0
GGCATGTCACGCTCGTAAACAAAAAGGAAGGGGAGGCTTTCACGGGCAGATATATGCCGA
ATGGCTAAGGTCGCGGGGTGCCTCGCGTGTGTCTCCGACTGTCTTGAGACCTTGAGACGC
CGATGGTTGGGATCGCACGGCTCTTGCCCGGTGCAGGGGGGCGGCAGTTCTTAGTTGGCT
GCGGGCTGCACCTGTTTTTGCAGCCTAGACTGACTGGCCCCGTCGTCCCGTTTTGATAGT
TGGCGTGTTTTTTCTAGCGTGTTTGTTTGTGTTTTATTTTTTATTTCGTTACAACCCGTG
ATGCTGCTGCCTGCGCTTTGTGTCATCTTGTGGGTTGTGACCTTGTGTTATGTCGATTCC
CTTGTGTTTTGTAGAACGACCCTGTGCTCGAGCGTGTGACACTCGGTGTAGAGGAGTGCT
ATGCGCAAGCAAAAGGTGGGGAGGGACTTGGGGGGCTTCGTGCCCGCTTAGAATGTGACC
CTCTCGCTCGCTCGTTCGCTTTGATTGCTGCCCGTTGGTTGCCTCGAAGAGAATTGCTGA
TGTGGTAATCATACGTTAGACCGCCGTAGGAGGAAGGAAGCCCTGGAAAGCAGGTCGAGC
TTGCTCGGTTAGGATCCTCAATGCGCCATCGATTTGCGTAATGTTGACGTTTTATCATAC
ACCAATAGTTTTTATGTTTTCACCCCGCTAGATAGATGTCGTAGTTCAGATGTCGTGTCG
TGTGAAAGATAGGCCCGTCGCCGCCGCTGTTTTTCTTGTCTTTTTCCTCTTTCGCTGCCC
TTTGCGGTCGCCACGAACGAACGTGTTGCGCTGTTGCGCTTTGCACGGGTTTGGCGGTCT
TGGGGGGGATATGAGC
>NODE_24034_length_856_cov_3.173691_g20305_i0
GGATTATCTATTTTATACCAATTTTACAGTACGAGCAAAAAAAGGTAAAAACAAAAAAGA
CAGAATCGAAGTCGGAACCTGATACTTGCACGTACCCTGGTCATAGTCCCTCCTTCTACG
AAGGGGCGATTATAATTTACGTTTGTACGGGATTTCACGTTTCTGTACTGACGGGATTCG
GGATATCCTGAATCGTGCGGGACGGGATTCGGGATATCCGGAATCGTGCGGGACGTGTTT
GTGCGGGAACGGGATTTTTGAATTTGCGCGGGACGCGTTTGTGCGGGAACGGGATTTACA
CTTTTCTGCGGGACCGGGAACGGGATTTAGGAATTTGCGCGGGACGCGTTTGTGCGGGAA
CGGGATTTCACATTTATCGCGGGACCACGGGATAATCCCGAATCCCGCACAAAACCGCGG
GATAAATACCGCGGGAAAAATCCCGAGGAATGCCCTGGTATATACGATATTGGTTCCTTT
TTTTCCTTTTTTCCTTTTTTTTTATTTTCTCCTTTCTTTATTTCTCTTTCCTTTCTTCTT
TGGATTGATTTCATTTTCTCTTGTTTGAGGTGTACGATGAGCCACAGCAGTCATCATGTA
CAGCAGTACCTGGTATGATACATATATATCATACATCGTTTGTACATACTCTTGCGTTGT
ACTTTGTACTTTGTGTATTATTTTTCCCTGAGATATTATTCCACTGCAGAGCTTTTTGGA
GCCTGTCCTGTGACCACGGAATATCTTTTTCGGGATCAGTTAAATTGAACATGGGCCGTT
CGTCCGGGCCGGGCCGATCTGAAAATTGTGACGGGCCGGGGCGGGCCGGGCCGAGACTTT
TGAAAAAGTGATGGGC
>NODE_24035_length_856_cov_2.734355_g20306_i0
ATGTTGGTTTTCCCGAAGGCCTCGAAGCATGCCGGCAAAAGGGGGACGTCGTCATCCGTG
AGGTCGCATTCGGTGAATTCCAGAGTTGTGTCTCCCGAAAACGTGCACTTGTAGTCGTCA
CGGGCAGGGTTGAGGCACGAGTTGACGCGGACCTCTTCCGTGCATTGATCTTCGCAAGCC
CTTCCCTTCCGGCTGTAAGGTCCTTGCAAAAGTTTTCGCATACGGCCTCGACAGACGCCG
CAGCCGTGGTACTGAACGGAGGGCCATAGTCGACCAAGTCGCACACGCTCCTCCCGCCCG
CACAAAGAGCGTCCCACGCGTCCGCACACACGTTACAGTCGGCGAACTCGAGTCGACGGC
TTGTGATTGCGGCGGCGTTTTGCTCGCGTTGGGCGAGGCCCCACCTGGTGGACGATGTCT
GTTCCACGCGCTCCAGGTTGTCACTGGTGTCGTAAAGCACCTTGTACCGCTCCGTGCCGA
CTTTAATATCCGTCACTTGGGTGTCGGAGTTGAACATGTAGAGTGACCGCGTGTCGTCCA
GGCTGAATTTGATCCTGTAGGGTTTGCTCCGGCCGTCGTTGTATCGGACGCCAGTGAACG
CGATGCGGTTTTCCGTCACCGAAACTGTTTCCCGAGCGGCTTCAGAAACACCAACGCTGC
CCATCAGCATCAACCCCAACAGCAAGACGCGCCTCGAACTAGGCATCTTCATGGTTCGTG
AATGTACCTCGCCTAGACAGGACCCCTCCTTTTATGATTAGGAAGGAGCGAGCTAGCATG
TCCTGATGACCTTACCCGTACAGCAGTTTCTAGGCGAGGTCAAACCGAAATATAAAAGGT
AAAGTCTGGGCGTTCT
>NODE_24036_length_856_cov_2.503193_g20307_i0
GGCCGAGGCGGGCGGCACGGAAGACGTGGCAAAGCGGAGTCATGGAGGAAGACTTGGAGC
GCAACGGTGCGCTTGCGGGAGGGCGGCGAGTCGATTACTGCTTGCAGGAGAAGGAATTCG
AAGTGACAAATGAGTACATATTTGCGCTCGGCTCACACGTAATCTACTGGAGCTCGAAGG
ACGTCAGCCTGTTTATCGCTCAGCAGGTCGTGGCAGATGCTGTTGCTGCTGCTGAGGGGG
AGACAGCAGCAGCAGCACCAGCAGCGGCAGCAGCAGCAGCAGCAGAAGTAGCAGCACCAG
CACCAGCAGTTGTGGCAGAGGCAGCGACAGCAGGAGACGACGAAGCAGCGGGTGGGGCCA
GCTGGAGTATAGAATCGGCCCAAGCTACTACCTTGGAGTTGCTTCAAAGCCGGGACCAAG
CGAAGGAGAAACAAGCAGCACGGGAGGAGCAGATGAACCAGCGGGAGCAGCTGCAGGACA
GAACCGGCCATGTAGCGCCACCATAAAGTTGGTTTAAATCCGTAAATCAATCGTATATAC
GTACGAAGGGGGAAAAAACGAAAAAAAAAACAGTGTCCTTAATAGGATGCACCGATTTCC
CTTTTTACCGATGATTGTTGCCGAAGGTTTTTCACCCGCTGGTGAAGATGTTGGAAACGT
TACGTTGACATTCGGAGACGTGTGTGTGGTGACCCTTTGACATCACAACGCTGGGGCGAC
ATCACACCATCAGCGTTCAGACGCGAGGCGTTCTGTTTTCGTGGGGGGTGCACACAACCC
GCCCCCAGCTTCTTGAGACATCACACGATGGTTGTCTTCAACCATCCGGTAACACAACAA
GCCTTCGCGTATCGAC
>NODE_24037_length_856_cov_2.457216_g20308_i0
CATTTCGCTTGCTTTTATCTATCCCACAGGGGGAGCTAGCGCCAGCCGAGACGATAAGTA
TACGCGCATAGTCTCGGTGTCTAGGAATGCTGGCTTGTGATTTGAAAAGTTACCTCTCAC
TCGCTGGAGAGAGCAACTGTCGAGCAGTAAAATCTTAGTTTTTTGTTCATCAGACTGGTC
GGAGGGCAGTCATTTTGATCCACCTTCGACTGGGCCTTCCCTGCTTCTGCTGGGTGGGTT
ATGTCCTTCATCCTCAACTATCTCGACGAGGCCCTTGACACGGTTACTGGACGCTACGAC
GAACACGCCGAGGATAATGGAAGCGAGGGTGGCAGTACCGTAGGTGGCGCCGATGGAGAC
GGGGGCGAAGGTGCCCACAAAAAGAGCGAGGAATCGCCGGCCGGACCACACCAAGAACAG
GATCATCAGCAGCAGCAAGCAGATGGTGCTCAGCAGGAGGTACCACCTCCACAATCGACT
GCCGAGGTTGCCCCAGTTGCGGCCAGTAGCGATCCCTCCGCTGCGGCTCAGCACTCCTCC
GCCCGCCGCGAGCATGGGCCCGAGAAAAGCAGCGAACTCGAAGCGCGCCGGGTCGCCGAG
CCCAGCGCAGAGGCGAGCAACAGCTCGGGACGGTCGAACGCCGGCGTCTCCCCTGTTGGG
CCACCGGGAGCCCTCCTGGAGCGCGGCAGGGCGGGAATGATACCGCGGCAGCAGCGGCAG
CAGGGGCCGGGGAGCCTGCTGTTCAGGAAGGGGCCGATGGAAAGCGCGATGAGAGAGGCT
TTAGAGCGCGACCGCCGACCGCAAGAGCCGCCGTCGGTTCAGGGTTCCGTCGGTGGAGTG
ATGGGGGTGGTGAGAG
>NODE_24038_length_856_cov_2.288633_g20309_i0
GCCTATCGTAGAAGTTCAGTGTGAAAAAGCAGGAAGCTGACATGATGGAACCGAGGTCAA
AGTTGATAAGGACCAGCGAGGAGAGAAACCTCTCATACTCATCCGGGTACACCGCCCCGG
CAATCTCCGTGAACTGTATAACAATCTGCAAGACAACGACGATAATCTTGATGGCAGAAG
ATGGCAATGGTTTATCAAGGAAACCACGGAAACGCGGCAGGTTCCCCTGCCACCAGCGTC
GTGGTCGGGTTTGCGCATCGTTGCTCCCATCTTCCACCGTTTTTAGAAGGTACGAAACCA
CGAACAGGACCACAAACAACGCAAGGATCATAACTGCTGTTGAAAATATTACAGCAGACC
CCCTGTTCTCGCCAGAACACTCATGGCAACGCCGACTTGGTCCAGGCGCGAAATCTTGTG
TGCACACGGCACAGTATGGGCCCGTGTAGCCGACGGCGCAATAGTCGGCAGGGTCGACAC
CTCCAGTGCAAGCACCCATTTGGTAGCATTCGAGAACGGTTGCGCTGTCAGTCGAAACGC
GGTAGTATCCCTCTTTGATGTCGAAGGTTTGAAGAGTGATAGCAGTCGATGGAGGGGAGA
CGCCTTCGGGCACCGGCTTGCAGGTGGGCAGCGTCTCTCTATCAATTATCACGTTGTTGA
GGTCGACTTCACAACTGTCCAGACATTCCGCACATGCCAGTTTAAAGCGACAGCTGTCAG
GGGAACTATCTTGGGTGGAACTGTAAGTTTGAGAGGGGCAGCCCAGTATGTTGCCGTTGA
ACTCAACGTCCCTCATCACCACAGCACTCGCAGAAGAACCGGAATTTTGAATTGCCAAGC
CGCCACCCGTAGCCAT
>NODE_24039_length_856_cov_2.080460_g20310_i0
CCTCGCCTACATCAACATCCAATGACTTCGTCCGCCTCTGCTCCATGTCCAGCACAAGCA
GAAACACACGGGACTGGACCAGCATTAGCTTCTCGTGACGCGTTGACTCTCGGGAATATA
GTGTCTTCACTGAAGGCCAACCCGAAACTGGCCGGTCAGCATTCACCATTTTCTTGGCCA
TCTTCTTGCAGCATCGGGTTAACGCGCGCTTCCGCCTCGGCTGGACAAGTGATCCTCGGG
GTTGCTCCGTTGTCCGTAATGTCGCCCGCCTTCGACCGCTTTGGACGAGGTTGCACACGT
CGCTCTCAATCTTTAGCCGGTCGGCCAACATATCTCGTTCAGGTCTTGCGGAAGCTTCAT
ACCAACTCTCCGCAAAGTCAAGTTCGGAATTCTCCGCAGGGGCAGGACGGCTGTAAAGGG
ACGGTTTTCTGACCGATCACCTTGATGGGGCAAAATTCAACATCGGGTGTAGCTGGCCAA
GGTCCTCACAACCGGCTTGAACTCGTCGAGGGCTCCACCTGAGATATGTCGCTTGACGTG
CTGTCATTTTCCCCGAAGGTCTGCGTTTCTCGGGTAGAGTGCTCTTTCGTTGAAACTCTC
GTAGTGGTTCATAATCGAGCCCCCGGCGGACACTACGGCGTTGGATATCCCATCCATCGC
TGACCCATGCAGACCACTCTGATGCAACATGTTGCGGGCCTTGCAGCTCTGTGGCCTTGC
AGCTCCGTGTACAGCACACAACACGTACTCTCCCGCTCAGGCCAAGGTCGTGTTGTGGCG
TGCTCAGGTTTGCTGCTGGTTGTCGAAGCAGGAGGTCGCCCTCATCACAATGGTTGTCGA
AGCAGGAGGTCGCCCT
>NODE_24040_length_856_cov_2.012771_g20311_i0
GGCGAAGGAACAAAAACAAATTCCAGGTACACAAAAAAAACGAAATACGCGTATATACGC
TCTCGTGGAAAGTGCGGGGATTCGAAATATCTCAAGGTGGGATACGTAGTTTCATCTGAA
TTAACACTCGTAGTGCTACCTCCTTACGGCGATGGGCGATGCTGATTTGGCGGTAAGTAA
TAAGGATGGGCCGCGGTAACTACTGTAGCCCAAGCAATACATTTCCATGGGAAACCCCTG
CATTGTTTGCTCCCTTGGGCAGCTCCTGCCTTTCATATTTTCATATTTTCATTCGTTTGC
TTGCGCTGTGGCCCTGCGACCTGCTGCGACCATAGCGATGGCATCTTTTGGATAGCGAAG
AGGTCCAAGCACGCTGGTCTGCGTCAGAAGTTCGATCGGTTTATCAGGCCGACTATCATG
GGATCGGAATCCAGAACAGGATTTTTCAACACTTTCGCAGGCCTTTTCTCCCGGGGACGC
TAAACAATATCCCCTACTATCTCAACGAGCCATTGGTCAATTTTCGAGACAAATCTAGTG
GTTTTGGCCGATTTTGCAGTCTCGAATTTTCAACGGATGGCCAACCCAAGCCAACTGGCC
CTGTTTCTATTTTTTTAATCGAAACAGGGTAAAAAATACGAACCAGGTGGCCTGGTTCGA
TTTCTTTTATCGAAACCGGGTGAAAAAACGAAGTAGGGCCAGTCGGCCATCCGTTGAAAT
TTCAAGCCTGCAAAGTCGGCCAATACCACTAGATTCCTTTCCAAAATTGACCAATGGCTC
GTCAAGGTAGTAGGGGACATTTTTTAGCGTCCCCTGGAGAAAAAACCTGCGAAGGTATTG
AAAAATCCTGTTCTAG
>NODE_24041_length_856_cov_1.994891_g20312_i0
CTGAGTGCGGCACGATTTTGGAAGAAGGAAGGCTTCGAGTCTTGCCGCGGTCGGCCTAAC
CGGGCGACTCGTTTGGTTACCTTGGGCTCCAGAGGAGAAGCAGGCCTTCGCAGGAGGAGC
GCACGCCTTGGGCTCCAGACAAGAAGCAGGACGTCGCAGGAGGAGCGTGCGAATGAGGTA
GAAAGAAACACGCAGGACTCTCGCGTAGCCCGGCCGGGCGAGGGGCTGTGAAAGAACATC
CCAGTACTACTGCCTGCTGTTGTGGGCGCAAGGGGGTTGTTCTTGCTTGGAACACCTACA
TAACCGAGACGACTTGGCGCTGACTAGTGCGATTGGGGAGCGGACGACAACAGCCGGTCG
GTGGAGGAGGGAAGCTCTGTTGTTGGGGTTGTCGGGAGCGAGCCGGAACCGAGGCGTGGG
AGCTACGTGGAAGAGATGGGCGGTTGGACAAGCAAGCTTTTTGGTCCAAATGAGACGCTA
GCCACACATCAGAAGACGGTGTGGCAAAAGGAAGGCTACTACGAGGACTACTCTAAGAGC
CACCTCTTGTCGAATGACACGGATACCGCGGAGCAAGAGGAGCTTTTGGCAATGCTCGAC
AGCGCCGGCGGCCAGTATTTTCTGGGAAGGTTCTCAGCGGAAATCGGCACGCAACAAGGG
TTTCACGCGTGGAGCGACATCCAGGAGTTCAAGGCGATACCGACGGACGATTATCGCTAC
TTCAAGGCCAAACAGTTTGCCAACAAATACCTTGGAAACGGTCCGAAGGAGTTGAAGCTC
GAGTTCGTCGCCGCTGATGTCAGAGAGGACATCAGCAAGTGCATAGCGCAGGCGAGCGAA
GACAGGCACATTCCCG
>NODE_24042_length_856_cov_1.874840_g20313_i0
GTAGACAGACGCTTTGCTACGGTACGCAAGGGGCAGAACACCTAATTTGTTGGTTACGTA
GCACTTACCCGCTAGCCTATGATGTACCGAGTCACGCGCCATAGATGTAGGGTAGAGCGT
AGATATTGCTTTTTAATCTTCGAAGTAGAAAACCCAGAAATATGGTGGGGTTTGTTTTTC
GAGTTTGTTGGTTCTCGCCGACCGTAGCCATTGATCCCCGGAGCACTCCCCTCGCCACGT
ACTATTTAATAGTGTCTCAGTGACAGATCATCTACAGATAGATCATCTAGACCATCTAGA
TCCTAGTCTGCCGTTAAGAGATGTCGTGCAAGATATATCTGCATAGTGACAGATCCAACC
CGGGTAAACTTTGTCCTAGATCATGCGGGTTTATGCGGCTGGCTCTCACCCTGCAACACA
CGAGCTCGTACCACTGTACATACGTCGTAGCTGTCGTAGATCATTCAGATCAGGAATGCA
TCTCCCTTTTGAAAGACCTTCGTACGAGTATCTAGATACTGTAAGTGGGGATCGATGACG
AACTGTCAGAGGTGTGAAAATTTGGGACTCGAAAGTGCAAAACTCTTATATACGTACCGT
AGCACGGCTTGGAGCATTGGTTGGCATTCACGGTACGGGTGCACGTATTATGTCTGAGCC
CGCCCCTCACGTGAATGCCTGCCTGGTCGGTGAAAACCCGACATGCTCCGTCCCGGCATT
GTATATAGGGATGCGAGGGTCTATGGTCATACGACTACGGCCATGCATGAATATGAAGTA
CACCCCCACCCCGCTCCGTCTCGAAAGGGATGCGTGGTCAATGGTCAAATGACTAAGGCA
AGCAACAAATGAGTGC
>NODE_24043_length_856_cov_1.662835_g20314_i0
AGAAGGTTTCATGCATCGAGCATATGATATCCCTATGTCATAACGCCGCGTTATAAAGCC
CAAGTATGTTTATGGCGGCGTTGGGTCGCGTGGCTGCACCTGATGGAAGCGTCGTGGGAA
TGTTTTATATAGCAATATTGGAAAATGTCAAAGCATCATAAAACATAGAATTCAAACTTA
TTAAAACGTAGCTGGAGCATACGAAGTCTGGTCATAAGTTCGAGGGACACTTTAGACGGC
CCACCAAATGTCAATGTGTACCTTACATGCTCGATCATACTGGTGCAAGCATTGTAAAAG
CATTGGAAAAATGTCTGCTGTAGACGCGTACCAGGTGCGAAAAGCATACTTTCCACTGTA
AGGGCGTCGCAAACACACGTACGAGTTTAACACAGCAGTGCCAAGAATGGAAACACAATC
TTGTTGAAGTATAGCAAGAGCACAAGCCGAGGTAGCGGCATGTGGTTTGGTCTGGCATGA
TGTGGCGTGACGTGTTGTGCTGTACTGTGGAAGGCTTGACACGTCCGACAAACAGAACAG
AACCCCATTCCATGATGCAGATCGATCGGGGTACAGACATTTCGCTGGTTTACACCTACA
GTACGTATGATATGATTTGCGCGATCTAGATCATATGATCTGTGCCGGGTGAACATGTGT
ATGAGCTGTGTGACGCAGCTCTTGCGCGTTTTGTTTTGGCGGGTTGGGGGTCTGCGTGCT
ACGGTTCTTGAACAGTACCTCTTAACTCCTAACGGTGCAAATCGTTGATTTATTTGATCT
GCGCGGTCTGTATAATGTCTGCCTGATTTGCGCGGTATAGATAATGTTCGCCTGATCTGC
GCGGTATAGAAAATGC
>NODE_24044_length_856_cov_1.523627_g20315_i0
TTAGGGCACCGGCAGACCATCGCTGTGGTGGCGGCATAGACTCTACCGAGTCATCCCCAT
CCAGGAATCGCTCCAGGTGGTCGATGGGTGCTATGGTTCTAAAGCGCCACGGCTCTTCGC
CATCTCCCGATGATGATGAGGATGTCCGCCTTCCATCGCCGTCGTGCACGAGTCCTTCCG
CATTACCTTTTGCAGGGGCCGATGTTTCGCCTTCACCCGCGAACCCCCCGCGATGTTTTG
GGGAGGTGGACTCACGCGGGGGTGGGCAGACCGTCAACACGACGAGGGGGCAAGGGCTGC
GGCGACCTTCTTCATGCTCAGCCGTAACCTGCTCCGCGCCGAACTCCCGCTGGGCCGAGA
TCGCGGCGGCTCGCCACCGCGCCCTCGCCGTCTCCGCCGCCGCCGCCGCCGCCGCAATTA
CGGCGGCATCACCGTCAAAGTCGGTGTGGCTGCTGCGCGCTGTGGCGTCTGACGGTAGCG
CTACGATGAGCACCGCGGCCAGGCTCACTCGAGAGGCCTCAGCAGCGCCCCTCGAAGGCG
CGATGTCCGTTTCATTGGCACTGCCGCCTTCAACATCCCCGCAAGAGCCGGCGGCAGAAC
GCGCTGGAACCTGGGAACGGAGACGGCTGAGCAGAAACCCTCGGATCTGATCGGGTATAT
CCACCGTCGACAGCAACTGCGTGGGGCCGTCGACGCAGCCGCCCTTGCACTCGCCGCCGT
CACCTGCTCCGCTTTCTGACGGTCTCAGGATAAAGTGGGGCATGCGCCCGCCCAACCTCA
CGGCCGAAGTGCAAGGGAAGGAGGCGCCGCCTGGTCCCTCCGGTGCCGCCGAAAAACTTC
GACCGGACGAGCTTGT
>NODE_24045_length_855_cov_3129.413043_g20316_i0
CACCAGCAAGATACACCCCCCCCCCCCCCCCGCCGCAGGAAAAGCCGCTCGGCTGGGGCT
GTATCATATCGCTAGAATGCTTCCGACGCCCGCCCTGGGGACGATCGAACCCAAAGACAA
AATTAAAGGACCCAAAGCAGGCGACTGCCAACCGTCCAGATCGCCGCCAATGCGCGACGA
ACCGCGCCGCCACCATCTCCGACACGGTGCAAATCGCGCCGACAACATCCCCAAAACTGA
ACATTGAGCGCCGCCCCTTGCTTCTCCCTCCGCCTATCTCCACAAAGATGACGAGAGACC
GGTGTTTTGGGGGCGCAACCGCGGTTTCCTAACAGTAGAGACCTAGTTGCTTCTCTCTAC
GTAGCCCTCTCGCTCCGCCTAGGCGGTGAACTTGACGAGGTCCAAGCCGAACTTCTTCGC
CGCGTTGTGGAGTCCGTACTTGTCGATGGTCTTGATGCCCTTGGTCGAGAGCCTCAGCCT
CACCCATCGGTTGCCCTCCTCCCAGAACAGGCGCCGCTTCTGGAGGTTGAGGTGTTGCAC
CTTGTGGATACGCGTGTGCGAGAAGGTCACGACGCGGGCCTTGCGGTTCGGTGTCTTCCC
CAGAAGGTCGCAGTTACGCGCGCGCATCTCAAGCGAGGACGATGCGGGAGCCGCGGTCGA
CTGCACGCGCACGCTTGAGCCTGCGAAAGCAGAGGGCGCAATCACGAACCCACTCGCCAC
CTGGCAGAAAACCACCAGGGCGGCACCCACGAGCGCAAAGAGCTTCATGGTAGCTTCCTT
TTTCTCCCTCTTTCTGTGTGTCTGCCTCTCTCGCTCTGTCTCTCTCTCCAGCTCGTTAGC
ACTGCTTGGCTGCTT
>NODE_24046_length_855_cov_146.696931_g19387_i1
CCCCACCCCTATGTTCGAGGCTGCATGGAAAAAAGGGCGGAAGGAGCTTCACTCGGCCCC
ACGCCAATCAATCAATCAATCAGTTAATCAGTCAATCAGTCGATCAGTCAATTGGTCAAT
CAATCAATCAATCAAGTAATCAACCAGTCAATCAATCAACCAAATCAATCAATCAGTCAA
CCAAATCATTCAAATGAATCAATCAATCAACCAATCACTCAATCAATCAATCAATCAATC
AATCAATCAATCAATCAATCAATCAACCAATCAATCAATCTCCTTTGTCCCGAAGAGCCC
GTCGCCGAGGTAGTGCAAGTTCTCCACGCCGCTCCCCTTGTTCACCGTTTGCATGTCCGA
TGTCGACATGGTCGTCACCCCCACCGCAAGAGCCACCTTCTTCCCCTCCGCCAGTATACA
CACGGCAGATCCCGCCTCCAGCGGGGTTTCTATTCTTCCTCCCTTGGAGGTGAAGCCCTG
GCACATGATGTTCGCTCCGTTCATGACGAAGCTGATCGCTCCCTTGTCTACCCGCATCGT
GGGCATCATGTTCGGGTACTTGTGCAGAATCCTGAGCGTCGGGAAGATGTACCCGTCCCG
TTGCTGGAAGAACAGCGGCACCCCGTCGCAGCAGATCAGGGACACCCGGTCCCTGCACTT
GGCGATGGTCACGTTGCCCTTCTTCGGCAAGATGTCCTCGAGGTAGGGCTCGCAGTTGGG
GAACTGCTCCAAGAGCTTCGCGCGAAACCCTCGCTGTACGGAGGACTTCACCTGGGTCGA
GGAGGAGACGTCATCCTGTGAAAACCTCTTGAACATATCTAGCGAATGGCGGCACACTGC
AGCACGGAGAGGAAC
>NODE_24047_length_855_cov_82.905371_g20317_i0
GGGGGGGTTACGGGATCCTCACCATGGTGGTCTCTTGCGGGGTTTTGCTACTTCCTCCTT
ATACTTTTGGGGTGTAATAGGTCTACTGCCGTTGCTACTGTTGCAGAGTACGGGTAGCCT
CTCGGGGGGAAATTAGTCTCCTGTCGTTGCTGCTGTTGTAGAGCAGCAAGTAGTAGTCTA
ACTAGATGTGACGGTTGTTGAGACCTGGGTTTTGTTAGTGTCTTTGAAGGATTTTGGGCA
TTCGGACCTGAAAGTAAGTAAGTGTGTACACCTGGAACCTGGAACCTGGAAAAATATCGC
ACACGCCGCGGGAGGAACCGCCAAAAATTGTCTATGCGCGGAGAGAAACGTGTAGTGGCA
GCAGCAGCAGTACTCGTACTCGTACATATATAGGATGTATCAGGTGTTATTACGAGGTAT
TTTGTCTGTCTGTCGTCGTGTTGAGCGCTTTGATTTTTCGTGTTGTGGTCGATGTATATT
TATTTTGCTTTTCTTTTTCTTTTTTCATTATTTTTGTGCTGAATTTTTCTCACAGAGCTA
GCTGTCGGTGGTATAAGCTGTCGGTGGGAAAAACACGTAAGTACACGACACGAGATGTAG
ATGTGTGAACTTTTGTGCTGGTTTTTTGCTCGCAGGGCAGGGCGGGTGGTACGAGATGAT
ATATATGTAGATGTGACACATCACACACCGCGGCGAGGTAGGTTAGCCCCGTGCGTTAAG
CAAACGCAAGCGGAAGGCCTCGCTGCTACAGTACTAGCCCGTCTCCGTTAATAATTCATG
GTGAGGCCGCATGTATTCCCGTGGGCGCGCGCGCGGCGCGCGCGCGCGGGGGGGGGGAGG
GGAGGTGAGGGGGGG
>NODE_24048_length_855_cov_42.749361_g20318_i0
GGGGGGCAGCAGAGCAGCAGTTGTAGAGGCATCGAGGGCTAGTGTTGGCCTCTTCACAAG
GTCAAAACCCTTTTTTATTTCAAAATTACCGCCAGATACGACGGTATTTTTTACGAGCCC
CCCATCACGCTTTTGCGCTCTCGGCCTCCGGCGGCCCCGGCGGAGGGCTGGTTACATTTT
GTATTGTCTGCAACGCCAGTAAGTGGGAGAAGGGTGCCAGATGTTTTCAGGTCTAGACCG
GGCGGGACCTGGTCAATTTCATTTGTTTTGGTTTAGAGTAAAAACCCCCCCATGTTCGAG
ATACCGTCGTATTGGTTGGGGAGGGGGAAAAAACGTATGTTTTTGGTTTTTGTTTCGGCA
CGACAGTTAAGAACTGGCCGGGGAGTAAGAAATTTCAGGGGCAGACGCAGGGTTTTCGAG
CCCCCTTTCCCCTCCCCGCTCCTTGACTCTGTAGTAACCCCCTCATATAACTGAAACCCA
TCGTTTGTTTTGGGGGGTGTTGTCTAGGAATTTGTATGGGGTGTTGATGTGTTTGATTAT
TATTTTTTTATTCTCTCCGGGAACATCTTCGGTTCCAGGTTTTGATTTACCATATAAATA
CCGCTGGGCTTGTCTGATAGCATACCGTATACGTGTAGGGGACGCGTGGGGAAGCAGCTT
GGTGGAACGAGCACGGCGGCTTCGCGGGGTTGTTGTGTCGAGAAAAAGTGTTATGTACAG
CAGAGGTCCAGCAGATAAGAGAGAACGATATTTCGATCCCCGCTGTTTTCTAATTGATCC
AGGAGAGGTCAAGGAGTCAAGACTTGTTTTTTTTGTTTTTTGTTCGCCCGTGATTGGGTT
TCAACCGGGGGTGGG
>NODE_24049_length_855_cov_37.650895_g20319_i0
CTTCATTGCCTCCCACACATTCTGATTTCAGGCAGCTAACTTTCCCGCGCCAGTGCCGAG
CCCCTGGGGCGCCAAAGAGCCACGCGCTTACCTTAGGGAGCTCGAGGAGGGAGTGTTCTA
ACCGACTGCTACGCTAGGCGGTAGAGGTTGATTTTCTTGAACCCGGGGAAGGGAATCCGA
ATCGAGACATGCTTCATTTTAGAACTCCCTTGCTTAGGGGGACTCTTTGCGCTGGTTGCA
GCTTGTTTGTGTAAACGCTGCAAGGTGAAAGAAGTCTTCACTCCGCGGTTTGTTACAAAA
ATAGGTGCTGCTGCAGTACATCAAAGTCGGGCATACTAGTCCTTGTTGACCGAGGAACAC
GGACTGCGGTGAAGGGAGGGGAGCAGCTGACAGCTTGCGAAGGGGAGAGAGAGAGAGGAA
GAGCGACTCAGGGCGAGCGGGACATTCGATCCGCGGACTGCCACTTTTCAAAGATGGCGG
AAATTTCTACCGAAGACGCCGTCGATCAGCTGCACCAGATGTTTGGAGACTATGACAAGG
CCACGCTTGCTGCCGTCCTAGAGGCGAACGGTAGGCATGTGGAGCGCACCGTGGAACATC
TGCTCGGCAACCCAAGAGATACCTCTGGGGAGAGCGGAGGAAGTGGTGGTGGTGGTGGCG
GAGGCGGCGGAGGCGGCGGAGGTGGCGGCGAGTTTACACCTGGAACCGACAATGACGCGG
CCCTGGCCCTTCAGCTGTCACGGGAGTGGGCGGACGACCCCACCACGGCCCCGCCGCCGC
CCACGCGGCCCGTTGGCATCCCAAGCCCCTTCGTGAACGCCGGCGGCATAGCTGGAGGAG
GAGGACGAGGAGGTG
>NODE_24050_length_855_cov_31.328645_g10301_i3
GTCGCCGCCGCCCCCGCCCCCGCCCGCGCTGAATTCGGGCCTCCTGCGCTTGGCGTACTG
GATACGAAGCTCGCGGCCTGCGAAGAACTCCCCATCGAGACGGTCGATGGCGTCGTCGGC
GTCCCTTTGGTCCATGAAGCGCACAAACGCGAACCCCCTCGGCTCACCGCTGCGAAGGTC
CCTGGGCATGTAGACATCACCAAGCTCGCCGTATCTCGGCCAGAGGACACACCACTGCAG
GCAGTCATCACGACCCTTCATCACCACCGCTCACGAAACCACCATCACCATCACCATCAC
CATCACGACCCTTCACCGCGACGACGCATGTCTGTACTCGGGAACGCGACGCACCCGTAT
TCCATCCGCACCGCTCGAGCCGGCCGGCCGGTCTGTCTCTTTCTGTCTCTTTCTGTCTGT
TTGCTCGTCAGGTCAGGATCAGGGTCCGCCTGTCGCGAACGCTCTGTCTGTCTGTCTGTC
TGTCTGCCTGCCTGCCTGCTCTCTCAGCATGCTCGCCGTCCTTATATCCTGCTCGCTCGC
CGAACGCCGTGAACGCCGTGGGGTCTTTAAATCGCTTCCGGGCTGCATGCACCTCCCGCC
CTCCCTCTCGCGCAACGCCTGCCCTCGTACAAAAACCTCTCTCGCCACCCGGCCACCCTT
CTCAAGGTCAGCATCGCCCATATACAAGCCACACCAACACCAACACGCTCTTGGAGCACG
CTCGCCCGCACCGATCGACTTTCGGCCGGTACATCGTGGCTGGACTGTCCGTACTCGTAG
CAGATCAGGGCAGGACAGGTCAGGGCAGGACAGGACAGAACAGGACATCATGGCAGGCGC
GCCCGATTGCCTCTC
>NODE_24051_length_855_cov_13.008951_g20320_i0
GCCGTCGCCGCTGTTGGCGTTTTCGTCGGACAGTATTGCCACCGCTTCGTCGGCAGTGAG
GAGGAGCTCTCCTGAGAGTTCGCTGCGATCGACACCGAGAGCCGCCCTGTGCCTCGCCTT
CCTGCCCAGCCACTCCCGAAACGATGGAATGGGGCTTAGCGTTGCGAACACCTCTAGCTG
CGGAAGCTCGCCCCTCAGCTGCGCGACCACCCTCTTGATGAGAAAGTTGCCCAGCTGCAC
GCCCTGAAGGCCCTTCTGCGTCGAGGAGATCGAGTAGAAGACCGCGCATCGGGCCTCTTC
CTCCTTGCACACATTCCCCCTCTCGTCGTCTCCACCGCCGTTGCTGCTACTACCGCCGCC
GCCGCCGCCGCCGTCGCTGCTACCGCGCCGGACGTCTCCCATGCTCCCAGCCACCTCAGG
AAGCAGCGCAACGTGCACAAACACTAGCGGCTCCTCGGGAAGGCAAGGGTGGAAGAACGC
GAAGCACCGGCGGCCTCGGCCCAGGCGGTGCTTTAGTTCCGACAGGGAGCGAACGGGATG
CACCGCCTCGTAGCGTGCTATCTTCTCGAGGAGAGCCCCGCCGGAGTCTTCGTACGTGAT
CCGGCGCAGCTCCAGGAAGCCAACGCTAAACCACGCCTGCAGGAGGGATCGGAGGGATCC
GTCCAGGGCCGCGAGTAGCGGATCCGACCCCGCCGTCCCCTCCCCGCGCCTCCTGTTCAC
GACTCCCAGAAGGTCATGCCTCAAATCGACGACGAACCGAACGCCGTCGTCAGACCCGGC
CACCACGTTCCGGAAAAGCGTCTCGTAAGCGGGGGACAGCTCCTCTCGCAACCACTCGTG
CGCCCGAGCGTGTCC
>NODE_24052_length_855_cov_9.080563_g20321_i0
GCCAGCCTCGAGGGGAGGCTGGAACTGGCCCGCTCGGCGGCCGCGGCCGCCGCCGAGGCG
AAGTCCGAGCTCGCCCGAGCGGCGGCGTCGGCGGAGGCTGCTGTCGAGGCCAAGAGAGCG
GACAGAGCGGCGAGCCTGCGGGAGGTTCGGGGCCTGAAGCCGGCGGAGTACGGCGACCCC
GCGTTCTGGGAGAAGCGGTTCGCGAAGAGCAGCCGGGGCAGCGAGTTGTACGAGTGGTAC
ATCGAGTACCCCGGGGCCGTCTTGAGACAGGTGTTCCCACCGTCTGTCCGCGACAAAAGG
ATGCTTGTCGTTGGCTGCGGCAACTCGCAGCTGTCGGAGAGAATGTGCCAGGACGGGTTC
AGGGATGTGGAGAGCGTGGACACGTCGAAAAGCGCGATCGCGCAGATGTCCGCGCGGACG
CCACGGTTCGACAGACCCGGGACCAAGTGCAGGTACACGGTGATGGATGCGACTCACCTC
ACGTTCGACGCTTCGACCTTCAGCGGCGTGATTGACAAGGGGACGGTCGACGCCATGCTC
ACGGCAGGGATAAAGAAGGCCCAGCCCATTTGCGCGGAGGCAATGCGCGTCCTCGAGCCC
GGCGGCAAGTTCGTAGTCGTCAGCAGCTCGGGGGAAAAGGTGTACCAGGACAACCTCCTG
AGCATGTGCGGCCCGGGGTCGGCCTGCGGCTCGCCCCTCCCCGCCGCGGTATCGGACCTC
GGCCTTCCCTCCGCGTTCATTTACGTCGTCTGTAAGCCACTCGCGTCTCGTGCCGAGGCG
GTGGTGGCGGCGGCAGCAGCACCTGCCGACGCCGGCCAGACACCGTCGCCGCCACGCGTG
CCGCCGTGGCCAAGG
>NODE_24053_length_855_cov_7.042199_g20322_i0
AACGTGGTAAGCCGCTATATGCAGCAATAGGGGACCGTGACAACGGAAAGTTTAGGAACA
TCAAGAAAAATGACGTCACGGTTCATGGGGGGGAAACTACGTGATTTCATTTTTGTTTCG
CGAAATAACGCCTACCAGGGTGCGCTAGGTACTTGAAAATGTCACGAGTCGTGATTTTTT
GCGTACAGACGTCAGAAAAGCAACCCAGCGCGTCTTCCAGTGATGCCAGGCCTTGGAGAC
CGCTGCACGTGTGGCCTTCCGCTGAAGACCCAAAAACGGAGCCGGCAGAATTTCCCTTTT
TCTCGAGCCAGCTACATTCCTGGCAGCCACGGTACATGCCAGTCCTGCAAGTTCTATGAT
TTATTCTGGATGGATTCGCTACGTAGAAAATAAATATCGCAGTCCCTGCTATATACGGCA
GTTTCTTATCACGGCGTTTTTTATAAACGCGGTACAAATATATAAACCAGTAGTTTAGGG
GGCCGACTGAGAGGCGATGGAAGTCTCCTCGACTGTCCCAGCTCGTGGCATTCTTTACAT
TCAATCTACAGCCCAGTAGTTCGAAATACACCACGCCGTACGTACACATGGGCGATCGCC
CTTCGAAAAAAACATCGGAACCGAGTCAGTCACCGTACGTACCCCTGTGGTCTACGATAA
ATGTCTTCACGCTTTACACCTTCACATCGATCTGCTAGGGGGCAACCCAACTGATGTACA
CATTCGTACGCATAGCCTATTCATACTCGTAGCCGTTTACAGCCTTGTTGATGGGCGAAG
TAGGACAAAAAAAAATGACACTGCCGCTGTATATACGATCGGAAAAAAAAAAAAAAAAAA
AAAAACTCTGCCTGC
>NODE_24054_length_855_cov_5.800512_g20323_i0
CTAGCGCCAAGAGCGAGCTGCTCATCCTCCTCGTCCGCCGCCGCCGCCGCTGCTGCCGCC
GCAACCGCCGCCTCTGCCACCTCAGCTACCGCTACCGCTTCCGCCGCCGCTATCGCGGCC
GGGCCTAGTTTTTCGGGGGGCTCCGGTGGGAGGCCGTCGCCGCTCGGCGGGAATCGATTT
TCCGGGAGCACTCGCCCGCGACCGAAGACGATGACCCTCCGGTCCAGGGTCATCTCGAGG
ACGAGACCCCCGCTTCCTTCCACGAAGTCTCCCATGATGTTCACTTTCGCCGGGCTAAAA
GCTGCGAAGCACCCCTCCGCCTCTCCGTGCTTCCTCTCAAACAAGGCGCGCGCCCTTGCC
ACAAGGTCGTCCAGTCTCTCCGAGGACTCCATCCATGTGTGCCCGCTACTCACAGGGACA
CAGAACAACAAGGCTCCCGCTCCTTCGCTCTCGCCCGGGTGTTATACGCACAGCTCTCTC
ACGGCACACAGACAGCAGCTCCTCGGGTGACGATACCGAAAGAGGCGATTTAAACGGTTG
CGTTTCGTCGAGCAACTTGCTGCGCAGCGCCCAGACGATTTTTTCGTTACAAAAAAACTA
AATTTGGGCAGTTTTCTCCTGTTTTTTTGCTGTCAGAGAATTCAGGTCCGCTGCCCACAG
AACTAGTCGTGGCGTATCTCGTCTACGCTACAAGAACAAGCATCTGCGCATGCGGCGAAG
ACACTACTGCTTCTGCTGCTGCTGCTGCTGCTTTTGCTGTTGCGGAAGCGGATTACGAAC
TCCGAACTCGCGCTTTCTGAGAAAATAATGGTCCGCCGTTTATTCGTTTATTCCCAGATT
CCCAGGGACATCGTC
>NODE_24055_length_855_cov_5.199488_g20324_i0
AAGCACCCAAGAGAAGGCGTGTCGTCCAATCTCAAAGGAGGAACGCTCGCAACACCACCT
GTGGTTGGTCTATACTTCCTCCGAAAGGAAGCATCGGTGTACGAACCCTTCCTTCTTCTC
CGAGGTGAACAGAGTTCAAACGGAGCCTGCTCAGCTGTGGTTGCCTTCCGCCTGGCACTG
CCGAAGCATATTAGGTGCGTGGCTGTGGGAACAATGACGCGCTGCCACAGCCAGGATTGC
CAAGTGTCTGCGGGTTTTAACGTTAAAGGCAACAAAACGGGAAAATATTGCAAGCAACAT
GCTGAGGACGGCATGGTAAATGTCGTCAGCAAGCGCTGTTCGCATGACCCCTGCGAGAAG
GTTCCGAGCTTAGGTTTCAAGGGAAGCAAGACTGTGTTATACTGTAAGACACATGCTGAG
GACGGCATGGTGAACGTCCTCGTCAAACGGTGCTCGTATGATGCCTGCGTTACGTTGCCC
AGTTTCAACGTCGAGGGCGGCAAGAGGGCGGCGTTCTGCAAGAAACATGCTGGGGACGGC
ATGGTGCAGATCCACAAAAAACGCTGCTTACACGCTGCCTGCGTTACGTTGCCCAGTTTT
AACCTCGAAGGCAGCAAGGTACCAGCGTTCTGCAAGAAACATGCTGAGGATGGCATGGTA
AACCTTATACTCAAGCGTTGCCAGTATGGCACCTGCCCGACGACACCGAGCTTTAATATC
GAAGGCAACAGGGTCGCCGCTTTCTGCAAGCAGCATGCTGCTGACGGCATGGTCAACGTC
AGCGCCAGGCGTTGCTCTCATGGTACCTGCAATAAGGCGGCGAACTTCACTTTCGAGGGC
AGCAAGAACCCCTTG
>NODE_24056_length_855_cov_4.896419_g20325_i0
CCTGTATCGGGCGAGGAATGCGCGGTACACGCTGGTGTACAGCCATGGCAACGCTACGGA
TATTGGCGCGATGCACGACCGATGTGCTGGGATAGCGAAGGCGGTGGGGGTGAACGTCCT
CGCGTATGACTACACGGGGTATGGCCTCGCAAGTGGCTCGCCGACGGAGGCACGAACGTA
TAGAGATTTGGAGGCGGTATGCGCTTGGGTCCGCAAACACGTTCTGGGAGAGGGGGAAGA
CGGAAGCGGCAAGAATAAGGAGCACGGTATTATCCTATATGGGCAGAGCGTGGGCAGCGG
ACCTACGTGTTTTTTGGCGTCTGAGAGGTGCATGGGGCTCTTCGCAGGCGTGGTATTGCA
CAGCCCCATCCTGAGCGGCATGCGGGTATTGACGGAGAGCCGGGCTCTGTCCTGCCTCGA
CATCTACCCGAACATCGACAGAGTTTCTAGGGTGCAGTGCCCCGTGATGGTCATGCACGG
GATGAAGGACGAAGAGGTACCTTGGGAGCACGGAAGGGGCATCTTCGAGGCGGTCCCCGA
GGCGTACCGCGCTCTCCCTTGGTGGGTGCCCGACAGGGGCCACAACGACATCTGTGACGG
CAGACGCCATCTCAGGGAGTACTTTTCGCGTCTGGGAGCTTTCGTCCGGTCTCTAAGCAG
CGATATTGCGGACGACCGATGGGTTGGTTCTCGCGGCCGTGGTGGTGCTGCTACTGCTGC
TGCTGCTGCTAATGCTGGGGGACCGGCGGCGGTGGCCGCTTCGGCGGCCCCACGGCGCAT
GAAAGATGCCTCCGCTGCCACCACCGACGCCGCCTTCAGCGGTAGTGGCAGCGGCAGCGC
TAGCGGTCCCACCCC
>NODE_24057_length_855_cov_4.453964_g20326_i0
ACAGGAACCCACCCCGGGTGATAAAAAAAAGCAAAAAATGATTTAGCTACGTACTCCCCG
GGTTAGTTTCGCACGTCAGATATGGTATGCCTTTCTTCGAGTAGTCTTTATGTTCACTTC
CAGAATTCGTTTTAGTTTTAATATAATATGTTTCGGTATTTCTTTTCCGCTAGTCTGGCT
TGCGTTGTTGTGGTTTCGTACCCGGTACGTTGACATTTTACTCGCTTTTTCCCGTTAATT
GTCGATGTTGTTGGCTACGTTTTTGCTCTTTCTAGTGACGTAGTTGGGTAAAAAGAAAAG
ACAAGAGTGTAGGTTTTCTTTCTTGTTTGTTTTCATCCCATGTATCCAAGGGTATGTTAG
GTACTTTCGTATACCCGGGTACCATACCCGGAGACGTACCTTACCTAACCACTTAGGTAC
GTTAGGTACGTGTGAGAATCTAGTGGCATCATTGTTCGGTTTGTGGAACTGCATTGCATC
TATGTATGATGGGGTATTGTAGTTGGGGTAATTCGCCGTGTTGTGTAGGGCCGTGAGGAA
TCCCGGATTATTGTATTGCAGTATATGGCATGTTATGTCATGCATGCACGAATGTTGCAT
CAAGCGGGTTACCCGCGGGGAAACATCCCTATATTTATTTGTGTGGTATACGTAACTTAT
GGAGCCAGCAGTGGCAATGTATACTGGTGTCCTGATCAGAGTTGTTATACTATGGTACAC
GTATTCGAACAGTTGATTGTGTACCACATATATAAGTTATCGGAACGATACAGGTGATGA
CGGGGCATGCGCCTTTCGGGTGGTGTTCTGATACGCGTGTATAATAACAAGAGGATGTAC
TTGGTATGGTACGAT
>NODE_24058_length_855_cov_3.818414_g20327_i0
GCGGGGGAAACCCTCATTCCAACGTGGGGCCCGGAGGGAAAAGTCTTGTGGCTGTGTCTG
TGTCTGAGTACATCCTTGATGTCGCGATCGGACGAAATGTTCGCCGCTGATTCGGGGGTG
GTGCACCCGGTGCTCTACCTGACGCGGGGTGACGTGGCGTTTTTCGCCACGGACACACAG
TCGAGAAAAACGCGAGGGCAACAGCCTGATAAGGTAGAGGTACGATTTAAGGGGCATAAG
GGGGATCAGGATCAGGTCAGCAGTGTGCGCGTGTGGACCCGTAGCGAGGTTCATGGGCCA
AGGTCGTCCTTTAGGGCAGACGACGGGGCCGTTGCCCTTATGTTGGAGTTGATGTCATGT
TTTCCTGGTTTGCCCGACCATGCCCCCCTTTCCTCGTATCGATGTGGCAAGGCCGTATGA
GTGGTTAGGTATGGCCGTGCCCTTCGAGCAATCAAGGAGGTGGTGGCGAACTCAGGTAGG
AACGCCGATGAGTTCGCCCTGCACTCGTTGCGTATCGGAGGTGCGACCACGCTCGCGGCG
GGGGGAGACATATTGGAACGAGTTATCCAGAGAGAGGGGAGTTGGAGGTCCGACGCGTAC
AAGGTGTACACGCGTAATAACATAGAAGATTCCACGAGGGTGTCACGTAAGCTGACGAGT
GCAAAGGTGGCAAAGGAGAGACAGCCGGAGGGGAGGACAGTCTGGGGTAGAAAATAACTA
CGAAGTACGGTAAACAGTAGTCTCACATTACCTCGGGGTTGGAGGAGTCGAATGGTACCG
TACCATTCGGAGACTTGCCCATCCGAGACAACTGTAGGCCGTACTAGTTAGGAACCCGGC
CGGTATCATAGTAGG
>NODE_24059_length_855_cov_3.622762_g20328_i0
ACCGCTACCACCACCATCGCCACCGCCACCATCACCACCACCACCACCACCACCGCCGTC
GTTCTCTTTCGGGGAGGGTGACGCCTGCGGTCCCCACTTCCGCGCCCGCAGTATGTGTAC
CGTGGAGCCCAGGGCGAGCACGTGCCAGGCACCGTGCCACAAGTGGTACCACCCGGCCGT
CGCCGACGTCCCCTGGGCCGCAAAGCACCCCAGGCCCAGCGCGAACCCGGTGCATCCGAT
CCCGAGCTGTCGCCAGTCCAGCAGGCGGCGGTCCACGGCGACGCGCTTCACCGACCGCAG
GACCGCGCAGAGCTTCCTGAGTTTGGTGGACCTGGCCAAGACGCCACCACCACCACCACT
GGCGCCGCCGCCGGCAACGGCGGTACCTGCTGCGCTGATGCTGATGCTGCTGCTGCTCGC
GGCGGCGGCGGCGGCCGTGGCGGTAGCGGTGGCGGTGGCGCGACAACACCACGCGCGGCG
ACGACTCGACTCTGCCCTCACGGTGCTAGTACCGCTACCGCCGAGTCCCCTCCGGCCCGA
CGCCGAAGCGCTCCGCGTTCGAGCGGCCCGCGCCGGCAGCAGAAACTCATGCGGAGCGCC
GCCGCCGATGCCGGTCATGAGGCTGCTGCCGCCGTCGCCGCCACCGCCGCCGCCGCCGTC
GATGCTGCTCGAGTCTTCGTTGATGGCCCCGTTTCGCTCGCGGCCGCGCCGCAGGTGAAC
GCGCGAGAAAGAGTCGCTTCTTTGCCTCGGCGTTTCCGGCATTTCCTCCTCCTGCCGTTC
CTCCGCCCCGTCTACGTGGTCGGCGTCGTCGTCGTCCTCCTCTCTCAGCGCCCACGACCC
TGAGCGACTCACCCC
>NODE_24060_length_855_cov_3.172634_g20329_i0
ATCGCCTTTCGTTGCATTCATCTTGTCGGTGGCTACTTCGTCGGGTTGCCCCCTCTCTGC
TCTGTGCCTCCTCTCTGCCTTGCCGGTGATTAAGAAAAATAAAAAAAAGGTCTCCGCGGC
ACGAACCCCCCGCCCCGCCAAAACCACCCCCTCTAACCATCGGGAGCTATATACAGGGCC
CACGCGGACGGTGTATGGGTGCGCACGTACTAGACGACAGGAGGTGCTGCTGCTGCGCCG
TTACCCGTTGCTGCCGGCAATGACTAACGTGGAGCCGCCCCCTGGGCAATCGACTGCACC
TACAATTTCCGCTACTGTTGACGCCGCCGCTGGGGACTGGAAGGCCAGAGCCGCCGCCAA
TATGCCCCGCGAGAAACCGGAAGGTGGCAGAAAGGCCGACCACGCGGCAGGGGAGAAGGG
GGGTTCGAGATCTTTCGCGGGCGGCCATGCCGCTCCGGTCCAGGCCGACGAGGACTCCGA
GGATTGCCGCCGCCCCCCCTCGGTGTCTTCGTCCCGAAACCGTTCCGTTGCAAGCGTACC
ACCACCAGCTGGAGCAGCAGCTGCTGCATCACCAGCAGCTGCAGCAACCGGGCGTTTCGC
AACCGATTTTGTTCAGCGGTCCTGCGGCCGCGACTCGCCCAGACTGCCGTGGCGAGGGGT
CGACCCCGGCGACGCCCCGCCCCCGCCCCCCCGGTCATCCTCCAGGGGGGGGGCGGGAAA
TGCGACGGACGAGGCCGGCAATGTGCGCGGGTGGGAGCGCCGCTGCCGGGCCGCCCGCGG
CGGTGGCGGCGGCGGTGAGGCAGACCACCAGAGCGAGGCTGGGGACTCGATGCCGCGCTG
TTGGGGAGAGCGGAG
>NODE_24061_length_855_cov_2.923274_g20330_i0
TTGTGCTCGTGTACGCAACCCCTTCTCGCGCTCGTGTACGCCCAGGTTTTGAAGCACGAG
TACCACCGCAAGCCCTCCTTGGTGGGCGCAGGGACGTTCGGCCTCGACGACGTCTTCGCC
CGAATCAAGCCCTTCGTCTCTCGGAACCTCCGCCCCCTCTTTTCTCCGCTCGCGCGGCCC
AGCGAGAACAGCGGGGAGAGTGGCGGCCGAAGGGAAGGGCGACCCCTCCCCGGTGTACCG
GCGGGACGCTCGCCAAGCGGAGAGGCAGTCCAATTAGCGCCTGTGGCAGCGACTGAAGGC
GGGATAGCTCTGAGGGATCGCATTGAGGGTGCCGGAGAGTGTGGAGGAGAGTGCCGCAGC
CAGCGGTCGGAGTCGCCGTTGCCTGCTGCGGGCTTGTCGCACCCCGGTGGAGGTGAAACC
GTCGAGAAAGACCGGTCAGGAACAAGACAGGGGGCTGCCCGCCCTGGCCGACGGCCTTTG
CTGTACTTCGCGTCCGTGGACATCAAGCATTGCTACGACACCGTTGATCAGGCTCGCCTG
ATGGACATTGTCCGGCCCCTGGTCACGTCTGAAGACTACGTGGTGCAGAAGCACACGAAA
GCTCACCCTTTCAAGGCTATGGGCAGAGTGCAGGTGTCCCACGTGAAAGAGGCCGTGGCT
ATGGAGGACATGTCTCAGTTTCAGACCCGGTGCGAGGAGCTAGCGAACGGGAGTGTCGAC
ACTATCTTCACCGACCAAGTGGTCTACGGTGTGGTGTCAAGGGGCGACGTATTGGGCATG
ATCGAAGACCACGTCAAGCGTAACGTCGTCCGAGTGCCGGCTGCTGGCGGCTCTGGCCGG
GGAGCCTACTTTCGA
>NODE_24062_length_855_cov_2.262148_g20331_i0
GATTCATTGTCCCTAGGAGAAAGACGCCTACCACTAGGTGAAACCCCACCACCACTTCCA
TTAACACCACCGCCACCGCGAACGGGAGTTCCACAATAAGGGGGCGTTTCGAAGGCGCGT
GGACCTGGGGGGGAGGGCGCCTCGTCAGGGCGGGGCGTCTCCGGCGGGGGGATGGGCAGG
CTCGAGGGAGAGGCGTGCTGTAGCGATGGGAGCGCGTTCTTTCCCAGCGGAGAAGAAATG
GCTTGGCCACCGGTGGTGCTGGTGTCGTTGGCGGTGGCGGTAGTGGTGGTGGTTGGGGAT
ACCGGACGCTTGGGCAGAGTGGGCGCGTTCATCGCCTTTTTACGAGACCCCAAATAGTCC
GCCCCGCAAGGCGACGGAGGGGGAAGGTCATCCCCAGCCCCAGCAGCAAAAGCTAACCGC
CTAATGTTGGTCGCTCTGAACCCTGGGGGAGTTCCACAAGGGCTTAAAGGGGGGGCACAT
GAAGGAGGCGTGGTCGGGGAGGCTGGCGGAGCGGGGTCGGGGGACGGCGACCTCGACCGA
GCTGCCGCCGCTGCTGCCGCCGTTGCGGAAGGAGAGTCGTACACTGCGGCGGGGGCAGCG
TTTAGGGGCTGTCTTTTTGACCCAGAGGAAATGTAGTCGTCGGTGTTGGTGTTGTTGTTG
GCGTTGTCGTTGTTAGGCAGGTAAAAAGAGTGGGTTTTCGATGCGGATGGAGGCGTATTT
AAGGAGGAGGAGGACCGATCTCGGCGGAGAGGGGACGGGCTCCTTCTTGGCTGAATCTGA
CTCCTCCCGACGCCAAACGTCGATCCCCCAGCCGCCGCCGCCGCCGCCGCCGCAATCCCG
CTGCTGGTAGTGCCG
>NODE_24063_length_854_cov_197.243278_g20332_i0
CTCTTGTTAGTCGGCAGAGGCCAAGACAAGACGCGGTCCAGGCTTCAGCTGACATTAAAG
CGGTAGTGGCGGTTGCTTGTAGATATCTGTCAGAGAGTGGCTATAGAGGACGTGCAAAGA
AAGAGAGAGAGAGGGAGGGAGCGGGTCTTGAGATGGTGGAGTTCGTGGACAAGCAGGTGG
ATGAGCTCAAGAAGCTATGGAGCAACAAGCGGCAGCTGGCGTTCCAGGGCCTTAACCTGG
CCATGATTGTCCTGTCCGCCCTCATGATCTGGAAGTCGCTCATGGTGGTCACCAAGTCGG
AGAGCCCCGTCGTCGTCGTCTTGAGTGGTTCGATGGAGCCGGCGTTTCAGCGAGGAGATA
TTTTGTTCCTGCACAACGGCGACGATCCTCTCCGGGCGGGCGAGGTGGTAGTGTTCAAGA
TCAAGGACAGGGAGATTCCTATCGTGCACCGAATCATGAACGTCCACGAAAAACCTGACG
GGACGATATCCGTGCTCACGAAGGGGGATAGCAACAAGGTGAACGACCGAGGGTTGTACG
TCCCGGGTCAAATGTGGCTTAGTCGGGAGGACATCCTGGGCAGGGCGCGGGGGACCCTCC
GCTACGTGGGTATGGTGACCATCATCCTCAACGACTATCCGCCGCTCAAGTACGTCCTGG
TCGGTCTAATGGGGCTCTTCGTACTGACCAATCGAGAAGCGTGATGACCCGCCCGCGCCC
ACCGCCCGATCCACCGCACAAACGCCGCCGTTAGAGCCGAGGACATCCCATCCCCGGGTA
TCCCCTCGCGGCGTTTTTGTGTGTGCGTGGTGTGGTGTGCGTGTTTTTTTTCTAGAGAGG
GGGGTGGGCGAGGG
>NODE_24064_length_854_cov_89.588988_g20333_i0
TCCCGAACGCCCAGCACACCTCAAGAGACCCAGGAAGGAGGGGCAACAAAAAAAAACGGG
CCTTCTAACTTCCAACGGGCCTCTTTTTTCACGACGACATCCTCTGCACCACAGCGCGCT
ATATATGCACAGCACGCTAGGAACAACAACGAGAAAAGTCGAAGAGAGAAAACTCATAAT
TGAGAAAAAATATCGTTGAAAACCAACCTCTCTCTCCCCCCACAGCACCAACCCACGGTC
CGATCGATTCTCCGTCTGCTTTGATCCCACTTCTGCCATCACCGTCCCCGAGGGGAAACA
GACAGTGAGGGCGGATAACAAAACAAAAAAAGAGGCTTGGATAAAAAAATAAATGAGGCG
TTTCCTCGCGACCCGCGACCCAATCTCCCAGCCCAACCCGGTTCCCCGAGCACCGACCAC
GACCTACCAAGCCTAACGCGGCCGCTGCAGAGCCGCGGGCATTTCGGCCAACTTGAGTCA
GCCCAAGCTTGGCCCCGCCTCGCCCGCGAAGGCAAACCAACAAAAACAAAACTCAAGAAA
CGGGACAGCTTGATCTTATGCTTAAAACCTGTTCGATCTTCCTTGTTAAAACGGTTCGAT
TTTCTTGTTAAAACGGTTCGGTTCGATCTTTCGTTTTGTAACGGTTCGATCTTTCGTTTG
TAACGGTTCGATCTTTCGTTTTTAACGGTTCGATCTTTCGTTTTTAACGGTTCGATCTTT
CGTTTTTAACGGTCGGCCGGCCGGTCGATCAGTTGGTTGGAGTGGGGACCAGCACCGATA
TTTCTCGCGCTATCTATCGGGGGGTGCAACGTCATCACCATCGCCCCCCCCCCCCGCGCG
CACCGCATCGCAAC
>NODE_24065_length_854_cov_79.669654_g20334_i0
GACGAGGGGGCCAAGGGAGGGAGGGAGGTTTCCACTTACTTAGTGAAATGGCGTAGGTGG
CCCGCACGCGTGGTGTGGCATGGAGGAGTTTCGTTACGGCTACTGCTGCTGCTGCTGCTG
CTGCTGTAGCCACAGACTGCAGCCAATCGCCGACAGAGGTTGTGCCAAACTATACGACAC
GCTTACGCTTTGCGTATATTTTGGAGGTGCGAAGCCAGTGGGTGGGTGGCGCCACTATTT
GCTGTATTCGGACTCGGACCGTTTTTTACCCACTGAAGGCACTGTCAGGAGGCTTCATAT
GATACCTGGCATATGGACACGGGTTTCTCCTCTTCGCAGCACGTAGGCTAACATCATACT
TATTCTGTACGTTTAGAAGTTAGGTCGGAGGAAAGCCCGGACTTGGAAGTCTTTTTTTGC
TTTTTGGTTTTTTGTTTTTTGACATATTTTATTTTTTTGACACCTGATACCTGGTACATA
CGTGACAGCGTGGTGCGTGGTGGTATATACGTGCGTTGTCCACATGACAGTAGTACGTTG
ACTGGCCCTATTGTATGACAGTAGTGCGATGTTTGGCCCCGCATAAACAAGACTAGTACT
GCAGCAGCAGCAGCAGCAGCAGCAGGTCTGCAGCATGCAGAGCCCTAATGCGATGCATGC
GTTTTTCTTATGTTTTACGCATACAGTAGTAGATATTTTTTTATGTGGTACCTCGCAGAC
TGCTCACGGATCGCCGTAAACAATTGGGACAGCTCGTCCGTACGAAACAAAAATGAAAAC
TTGTTTTGGGTTTATTCCAGCACGATATATTTTAGGGGCGGGGGGGGGGGGCGGGGCCCT
GAGCGGCCTCTCGC
>NODE_24066_length_854_cov_34.089629_g20335_i0
ATTGGGTATAACTACTGTAGTGTGCGCGGCATAAAATTGCGCGCAAAAACACTGCCTATC
GGTCGATCTCGAGGCATATTGCGTATAGACACTGGCAGGCCAGAATCAGCCAACCAATGC
CCTCTGATCTAGCTAAGATCTAAATAATTACACAGATCCACAGTTACAGGCGGCGTCAAT
CTTGCTGGTATACAGTAGGTTGGTTGGTCAACACAACAAAAAGAGAGCATTGTACCTTGG
CACAACATTCAAAGACAAACGGGAGTAAACCATCCAGCGTCCTCGGTTCGTCAACAGACA
AGTCAACAGACAAGTCAACAGACAAGTCAACAGACAAGTCAACAGACAAGTCAAGCGTGT
TCACGCCCCTCTTAATTGTCCGCATCTCCGCATCTCGCAAGACCTTTTTGAAAAAACATG
TATGAAAGTTTAGCTTTTGCAGACACCAGCCGACTTTGATTGGCGCGCATTCCAAATTCC
AAACGTTCGATCCGACAGTTGATTCAAAATTCGCCCCCTAATCGGCAGTAATCTTGACGC
TGTACTTATTATAGTATAAAACTCCACAACACGGACCACCCCACGTACGCAATGGTATCG
AAAGCTACGGATATGCTGCATGGATGATTCACATGCCCTTAAAGCCCGAAATTTATGTAC
CAAAATGCCCATGCCAAGGAGACAGTGCGCAATACCAATAAACACCGGCTAAGCGGTCGG
GGAAACTAAAGAAATTACTTGTACATTCCACTCAACAAAGTCAACGTGTGTTTAATCGTT
CACAACAAAAGGGATTCACTGCACCAAAAAACACGCAACACAATAAAAAGTTCACGTGGA
AGTTTCCGCCCCCC
>NODE_24067_length_854_cov_32.514725_g20336_i0
CCCATGAGGCCTACCGCTTCCCCCCATCCCATCTGGATAATAAATAGCTTCGCTTCACTT
GGCTTAGACCCTCCACCCCACTATCATCCGCCTCGCTCGCTCGCTCGCTCCGGCTCATTT
GCCCGATCAGGGATCACCGCCACCACCCTATACTACCCCCGCAGCAGGAAAACGCCAACC
TCTAGGAAAACGCCTCCTTCTACGAACACGCCTCCTTCTCCAACGGTTACAACATGAAAC
GCCAATTTTCCACGTCGGCGTAAAAAAACGGCGCCCCTCGCTTCAATACTCTCATCGTCC
AAACGCCTCCCACCCAACCCGCATCCTTGAACAGAAGAGAAAAAGAAGACCAGACTTTCC
ATCAACAACGTAAACGACAAATCGATGCTGCCAAAACCAGTACGTACTCTCGGGACAGCT
GTCTGTCGTCACTCAAACCAACGTGAACGGAAGAGGGAAGATGGAAAGGGGGGAGGGGTA
AGAAGAAGAAGAAGCAGATACGTACGTAGTAACAAGAAGAGGAAAAAAAAACTTGGAAAA
AAAAAAACAAAAAAAAAAAATCTTGAGAAGATTTAAGATTTGACTTTACAGCGCAAAAGT
AACAAACAAAAACAACACGCGCGAAAAACAAAATCGTCTCAGTAAGTAAGAACAACAAGA
CTATTCATCTAGATAGATATTGAGGGAAAAAAACACGGAAGATATACAGTGCAGTAAACT
TAACGCAATACGTACATCCAAGGTGGCGGAAACAATGGCAGCGCCTCTTCTGCTGCTGCT
GCTGCTGCTGCTGCTGAATCCCGAACATCATATCGTGAGCAGAAGCAAAAGGCAACTTTG
AGCCCCCACCGCCG
>NODE_24068_length_854_cov_32.389245_g20337_i0
GGAAGAAGTGCCAATTGAGATCGTTGTTACCGGCAGGAAGGAGAGGGGGGGGGCCGGGGG
CGGACGCGCGGGAGGGGGTGCCCCCCGGAGGAGGAAGTCGGGTATTCACAGCAGCAGCAA
GGGCAGCAAAAGTGACCTTCATAGGGCGAGGGTGGGGAACCAGTCGAGAGGCCTTGGTGG
TAGGCCTTCCAAGGATGGTGACAGAGGAGGTGGTGGTGGTGGCGGCGGCGGTAGTGGCGG
TGGTGGTGGTAGTGGTGGCGATTCACTTTCGGTAACAGCAACAGCTGCTGCTGCTGCTGC
TGAGGATAGCGGCCACGAGAAGAATGGGTCAAGTGTTGCATCGCCTCTTGTCGGTGGTTC
GTCGGAGCAGCAGCAGCAGCAGCAGCAGCATCGTGTTTCCGATGGAGGTGTTGCCCACGC
CCCACATCCGACACTTCCCCCCACGACTGTTAGCGGGGGGCCAGGGCCGTGAAGAATCCG
ACACCATCTCCCACCAAAAATGTCAGGAGGCGGCTCTTCCGGGCGTCGTTAGTCACAACT
TGAGGAGCTCCCACGCTAAAACTATACAGCACAACATCCAGTCTAGACTGTCGTCCGTGA
CAGGTCTAAGCTGCCGTTTCCCCACAAATATGCCCGCCATGAGCGTTGGTGGGGGGACGG
GGGGTGTTCTCATGTGCATGGCCGTGGTCGTATGACCATAGACCCTCGCATCCCTACAAT
GCCGGGACGGAGCACGTTGGGCTTTCACCGACCAGGCAGCTATTGCTTGCACCGATCGTG
AAGCGCCGTGAGGTGTGGGAGAGTCGCATGAAGTGTGAGCTGCACCCTACTAAGAACCGC
TTGTGAGACCTAGG
>NODE_24069_length_854_cov_29.943662_g20338_i0
CAAAGTGCCGCGCGTACTGCTTACTGTAGAACATTTTCAGCGCATGGAAAGGTAATCGTG
CTTTGTGGCATCGTAAACCTGTGCGTTATGGCGGTACTTTCTGTAAAATTGATCAAAACA
CCGTCATAGCCCACATATATAGCCGTAAATTACTACTTACTGTCGTGCGTGGTCAGGCGT
AAAAACAAACAGACAAACGTCGCTTGACAATTCTTGAGATTCAGTCGCCTGCAATACAAC
ACCGCGGCCGGTCGCATGTCGCCTCGTACGGTCGAGGTACACCTTTCCTTATACCACCTG
CGCGTGCTGTCCCTCTCTCTCTGTATCTACCCCTTTGACTTCGTCAAGGCGTCAGGAACA
GGACAGCACAGCATGCCGGTGAGTTACACTACTACTGGACGTACTTGGCGCCCAACGACT
TCAACGACGAGAGAAATAACAAGAAATACAGCAACAGCAACAGCAACAGCAACAGCAACA
AAAGACGAAAACACAACCAAACACACAGCGAGAGCACATGATAATTATGTGGGCATCCTC
CGATCGCCTAAAGCGGGCAAGATTCGACTACAGCAAGTCTTGCGCCTGGAGTAAAAAACG
GCAGGGTCCACCGAACGCGGAAACTACATATTCATGCGCGCGGCCACGGCATTCTTGGTC
CCTTGCTCCAAGAAATGTACCTGGTATATACGGTACCTGATATAACATCATATGTACGAT
GGTGCAGTGTCTACACTCGATCAGACAGGAGGGTGCTTGCGGAGGAACACGCCGCGTACA
TACGCGGACATGTACTGCTTGTTGTGTATATATGCAGCTAAGAAACCCGAACCATCTGCC
GCGCCTACTCCCCG
>NODE_24070_length_854_cov_25.313700_g2315_i8
CCTCCTTTCTTTTTTTTCTCTACCCCTCTGTTTTGAGATTGTTTTGAGTTTTTTGTGTGT
GGTCTGGTATTATCCCATTGACAGACATTTCTATGGTAGCGAGCTTATACAGCAGTAGTA
TACTTTGTCTGCTGTTTCCGTTGACCCGAGACTTTGGAGAAACGAGTGTGATGAATACTG
GATTGAGATTGGAGTTTTGTGTTGTTGGGTTTTGGCCAGTCGTGTTTCTTGGGTTTAGGG
TTAAGCCGTGAATTTCTGAGCCTCCCCCCCCATTTTTCCCTATGAGATGTCTGAGATATA
GGCAAGGCACGCGAGCAGGGGGCAGGTGGGATACTAATGCTCGCGCCCACGTCCTTATCT
CTGAGCAGTACTGCCTGGTATACACTATACTAAAAGCAACTGATTATTCTCCAGGAAGTA
GCTACGCGTACGTACGTACAAGAGGGTAGACCAAAAAGTTACCTGGTATTAAATTCCAGT
GAAACTATTTCAGCTCTGTGTAATCCAGACTGCCTGATGTTAGTCCCACATGCAATGTTG
CAATGTTTTTACGTAGGATTTTTCGTCCTCGAAACGTTGGCTGGTTGAAATACTACTGTG
TGGAACCTCAGCTGTTGAGCACATGTGGTATTGAATTAACGCAGGGGATTTTGGGTAACA
ATATTGCGTGCAGTTGTTTAGTTCGTATGGGTGTTAATATTTCAGGTTGTTTGGTACTTC
GTATCATGCAAGGCAGATTTGTCGGGATTTGTTTTCAAGTGTTGAAATACAACCAGTAAT
ATTAAAAAATTAAAAAAACAACAGCTGTGAGCTCGAGGATTTCGTCGAAGCTCATCTTTG
CTAGCTGAGTGTAA
>NODE_24071_length_854_cov_22.275288_g20339_i0
CACTCGACTGCTGCTGCTGTGATCTCACTGATCTCTCTGCCCCCTCCACCCCGGGCCGTT
GCCACCAGATCGGTGAGGACACCGCCCACAGCAACCTTATCCACCACACGCATACCGACG
GCAGATAAGCAAGGGCTCGGACATCGAAGTCTATAATAGTAATAGGCAGGAAACCCAAAG
AAACAACAGCATGCTGAGTTTGCGGGTTCTTGGTGTGCGCGACGTGCCTCGCCCGCCACC
TGAAGGGTGTGCAAAGGGTACGGGCAGCGTTATCTGGACCGTGCAGGTGAACCACGGAGT
CCAGCAGCACCGGACGCACTTCGTGGCCACGCCCGTCGACAAGAACAAGAGCGAAGAGGG
AGGACACAAGGACCCACGGCCCGCGGCGCGCGCTCCTTGGGAGAAGCAAATCGATATCGA
GGATACGGAAGACGAGGAGACGGTCAACGTCGCGCTGCTGTTCGAGCTGGAGTCAAGCTT
GACGCGGGGTCGCAAGCTGTTCCGCCACGCCATGGCGACCATCGATATGCGAGTGTTCCG
TGACAAACCTGAGGAACGGGTAGAGCTTTGGCTCCCGCTGCGGTCTGTGGGGTCATCAGT
CGGTGGCAATGAGGGGGCCATCCGCCTCGCCGTGACGTACACGGATGACTACACGGCAAT
AGGGTGGTTTAATTCCTGCCGTCTCTGTCTGCTGTAACATCTTCCTCTACGTCGGTATGA
TACGTGCGAACGAGAGAGAATGACGGGGCTGGCTTCGTACACGTATCATACTGCTGTACC
AGGTATATGTTCGGTCTTTTTTGCGGGCTAGCGACGGGCAATGGTTATCGTTGCGGAGTT
TGATGGGGCGAGGG
>NODE_24072_length_854_cov_8.087068_g20340_i0
GCCCCTCGTAGTAATAGTATCACCCGTGTGATACACGGTGTGTGTGAAGAGCACGCACAG
AATGCGCACACAACGCGCGTGTGTGTAAATTTTTACAGCGAACGCGAGGTTCCACGAATA
CCGTGTCCCTTTCAAAAGGGCTGAAGCGGCCGACCGACCGACCTACCGACCGACCGACCA
ACGGACCGACCGACCAACACCAGACCGACAGGCTGACCGACCGATCGACCAACCGAATGA
CCGACCAACAGACCGACCAACAGACCGAACGACCAACCGAACGACCAACAGACTAATCGA
CCGACCGACCAACCGACCGACCAACAGATCGACCGACCAACCGAACGACCAACAGGCTAA
CCGACCGACCGACCTTTCCGACCGACCGACCGACCGACCGGAAACGTACACAAACTGAAG
ACAGTTACAAACTATCCTTCCGAGGTCGTATCACACCCTCGGCTGTCTTCATCGTTTGGT
ATCGCCCGCTCCCACCCCTAACCCTGCACCAGACGCAGCAACACCTGCAGCAGCAGCAGC
AGCTCCTTGTCGGCGTTTTCTCTTCGCGTCCTTCCGAATCTTCTCGAGCAAGCTAGGGGG
CTCCCTAGCGACATCAGTAGTCGCAGACTCCCCCCCCCCGTCAGTACCCCTGGTAACCGC
AGAAGCAGACTGGTTCGCGGAAGAAGCACCTCTCCCTGCTGCTGCGCTGTGGTCAGGCCT
CCCACCGTAGCTCCTGCTGCTACTACTTTTCATTCCCCCGCCCGAATTTCCTTCAGTCGC
CCTCGCCGCCGCCGCCGGCACCGGAAGCAAATTCCTGGAAATTTCTCCTCCACCGCTCCG
GTCGCGGTTGCTAC
>NODE_24073_length_854_cov_6.377721_g20341_i0
GGCCGCGGCAGCTGCCCTGCTGATGGGCGAGGCGTGAACAGCGGGCCCGAGGCTCTGAGG
GTCGCGTCTCGGTCGGTCTGGGGAGGTGGGCGTGTCGTCCGCCGCCCCGGTCGAGGAAAA
CGTCGCCCCCGACGATTGCGACAACGAGGACGTCCCGGATGGTGTCTGCAGGGGCGGCGC
CTGAGAGTGCGCGGCACCAGCAGCACCAGCACCAGCGCTAGCCGTAGAGTTACCGGATCT
CGACGGCGGAGACGGTGGGGCCGAAGAAGGAGAAGGAATGGCGCCTCCGGCGCCACCGCC
GCCGCCGCCGCCTCCGGCGGCCGCGGCAGCAGAGTCATCGCTGCTACCACCGCCCCCTCC
TCCCCCCCCGCCCCCTGTCGCCGCCCCTCGGCTCTCGAGGCTACTTCTTCTCGACAACGA
CCGCGATGACGGTGGCGGGAGACGGAGTGGGATGCCGCCGTCCGCATGAGGAGGGGGTGG
GCTCGTGGAGGTCCTGCTGTCCGGCCCTCCTGTCGAGGCCGATAACGACGTCGCTTCGGC
AGGTGGCAGTGGCGGCGGCGGCGGTGGCGGCGCGTCCTGGTCGTCGCCGCTGCTGAGCCT
GCTCGTCGAGTGCTGGCGTTGGTTTCCATTAGGAGAGAACGACCGGTCATGCCCCGGCCC
ACTACCGCCGCCACCACCGTTGTCTTCAGCAGCGGCGGCGGCGGCGGCGACAGCGGCAGC
GGCAGCCGCGTTCTTCCCTCGCGATCGCCGCTTCAAGCCGGCGCTCGTGCTGGGGGGGAC
CTTTAATCTGCGGGGAGATCGCGAAGTGGGTCGGCGGGGGGCGGCGGCGGCACCCGCACC
GCGGCCGGAAAAAT
>NODE_24074_length_854_cov_5.321383_g20342_i0
ATCAAACGGTGAAGAGTGAGTAGTGGTACGTGATTTTCTCGTCTGCCGTTTCTGGTCGTT
TTTGTTTTCTTCTTTTTTCTTTCTTTTTTCGGTCGTGGCTCCTTTCCTCTCTCTCTCTCT
CCCTTTGAAAGTGCGTCTTTTTTTATGTACGAGATCGTGCCGGTCTATTATGTACCGTAC
GGACGCTTTCCCCCCCCCCCGTCTGGACCCCAAGTCTTGTTGTCCTTTCTTTCTTTCTTT
TTCTGCACGGACCCTTTTTTTTTTTCGTCGGTGGACCAAGTTTGCTTCTTTCTTCCTTCT
TCTTTTTCTTCCTTTTTTTTCTGCTCGCTCGTTTTTTCTGGTTTGTTTTTTCAATAGTTT
TGTTTTGGTCGTTTTTGTTTTTCGGGAGCTGGCTGGCTGGCTGGCTGGCGAGCCCCTGAG
CCCTCCCCCTTCCCCTTCCCCCTTCCCGGCCTGTTCTACTTTTCATGTACCCCCCGTTGC
CCCTTTCAAGTCATGCGTGGTGGCCCTCTCTCTCTTGCCTTGTCAAACGTCCTCATGATG
ACGGGATAGGGGCCTGTTTTTTTTTGTTTTTTTGTTGTTGTCTTGGGTGCTCTTTTTTTT
GGGGGGGGGGGGGCCTTGTAGTCCTTCCTTCCTGTCCCTTCCTTGTCCTGATAATGACTG
GAAAGGGAGACCCTGTTTTTTCCTGCCTTGGTTTCATCTTGGCCCTGTTTTGATCTTGTG
CCGTCCTGTCTTTTAATGATGGCGAGCGAGCAAGAAGAAGGCTGCGCTGGTTTAGTCAGG
CTGGGCTGGGTTGGTTTGGGTTTGTGGATGGGGAAAGTTGGCTGGGGTTGGGTGTTCCCC
TCCTTTTTGCTTAG
>NODE_24075_length_854_cov_5.188220_g20343_i0
GCTCAAAATGGTCCACACCTCGCACAGATCATGCTCTATCTGTCTATCTACAGTAGCTCA
TCTACTGTAGCTCCTCGCCTATTACCGTTGTGGGGGGTTGTGTGCAGGATCTGCATAGCA
CATACCCAATCCGGGAAAAATGTGCTATTCATAGCTCAAGTAGAATTTATGGCCCCCACT
CGGCGACAGAAGCTACGTATCATACACTAGATAATACAAATCAGGGCCCTGAACAATCTC
GATCATCTATTAATAGGAAGGAGAAAGAAGAAGGGCGAAGATAATACATGGGATGATGGA
AAAAACAAATGAAAAAAACAAATAGCCATACATGACGAAAGCTGAAAACTTTGTGATTCA
GGTCGGCGATGGTAGGGGGTTGGACTGCCTACAGCCAGCATTGCGCACCAACCACCTCCA
CATTCCCCTCGGAAGTTGTTTCCCGTGTGCCCTGGCACGAGCAAACCAACTGGGCTTCTG
TAAAAAAAAATAAAATGCACCGTTATATTTTAACAATATTTTCTTGTTCTACGTATAATT
ACTGTAGTATATCAATATCCCCTCGAAGCACTCTCACGGTGGGACAACTGACTACCCTTA
AAACAAATGGGGGTGACGCTCCCCGCGCTCGGGGGACGAAAAAAAAAAGAAGAGGAAATA
CACAATCACAACAGGGAGTATGAGGTCAAGGGGGAGGGGGAATTCAACGACAAAAGCCAG
AAAACAAAAACAAAAAAAACAAGCTTATCGTTACCGTTTCTCGTTCCTAAACTTCTCCCG
GGGGGTGGGGCCGGGGGGGAGGCAAAGAGTGTTTTTCTGCGCTACGAACTACGAACACAC
TATGCCCCCCCCCC
>NODE_24076_length_854_cov_5.056338_g20344_i0
TGTTGACCACTTTGAAGGCCTGTGATTGGTCGGGCCACATTTTCGGCGGTAGCGCCAGTT
CTAGGTCCTTGAACAAAAAACTGGCGATGTCACCCTCTTCCACTGTTCATGGCGGTCAGT
ATGATAACAAATATGTGACATTGGAGTTGCTATTGCATGCGGCATTCGTGCCTGACGAAA
TTTTCGGTGATATGCCTGACCCAGCTCGTACCCATTCATTTGCGTTTATATTTGTTTTGG
TTTTTCTCTGTTTCGCAGTCTGTGACCACAAAACTTGTATCTCTCTAGGATTAAGAATCA
GGACAGGCACTGGGTGTACTGATGTGGTTGAGTAGCAAGAACGGGTTTAATGGAAGACAA
CACACACACAATGCAGGAGTGGTATCTCTTGGATAATAACATAGATTGTAGTACTACTCT
GTGTATTTATTGTAACAGGCATTTGGCATGATAGGACATATATACCTGGAACCTGGTAGG
GGTCTGAGGTACGACTAAAGAGGGAGAAAGAAAAGAAGGGCAAAAAAAATAAATGGGAAA
TAAAATACAATAAAATAAAATAATACCACTCTGACCGAAATATGAGGAAAGTTAGTACAT
TAACATTTATTCAAAATATTTATGTTTTCTCACGCAGGGTGGTACACTGTATTGTACTCG
TATAACGCAATACCTAGCAGACAGTACAGTTCAGTACAACAGCTCTACTGACACAACGTA
AAAATACTGTACTGCATTGTTGATTGCTTGACGCTGCGCCAAACCTACACCATCTTCGGT
ACCTACACCTACCATAAGCGCGAACAATAGAACTGCTGTACAAGTACATCGGCTGGCAAG
AGTCACACACACCA
>NODE_24077_length_854_cov_4.901408_g20345_i0
TCCTGCCGCCGCCGCCGCTGCCGCCCCGGCCCCCGCCGCCGCAGGCATAGAGGCCGGCCT
AGCGCCGACAACGGCAACGTCTCCGCCGCCGCCTCTACCGCTACTGCTGCCGCTACCGCT
AATGCCCCCGCGGCTGCCGCTGCCGCGCCTGTGAGAGGTCGTCGTGGTAGTCGTAGTAGC
ATTCGCGCTTGAACTCGAAGCCGCGGGAGTCGTTGTGGTGTTGTTATTGGCGGCGGCGGC
GGCGGCGGCGGCGGCGGCGGTTGCGGTTGTGGTGCTTCCGCCGGCGCCAGCCCGAGAGGA
GGAGGAGGAGGAGGAGGAGGGAGGGGGCGTCCTATTTGAGGGCGGCCGCGGCCTTGGGGA
GCGGTCAGATTGAGGCCGTCTTGAAGTCGACGCCGACGCGGGTGCCTGAGCGGTTACTGC
GGGTGGCCGCTGCTGGTTGTTCAATCGCGCTCGCTCTTCCTCGAGCTCTCTGGCAAACGG
GTTGCCGTTGTGAGGTCGGCTGCTGCCGCTGCTGCTCCCCGCGGCTACCCTCGAAGACGA
CGTAACAGACGGATACGAAGCAGGGGCGCCGTCGGCCACGCTGGTGCTGCCGGTGGCATT
GCCGGTGGACCTTGGAGGGACGGGAGGTGCCGGCAACACTGGGTTGATGTCAGGAGGGGC
AGGGGATAGGAAAGGGTTCGGCTCGTCTTCTCCGTCCAAGTCCAGGAGCGGCTCGTCACG
TCTCGAAGTCGCCATGGCTCCGGTGGCACGGCTATACAACCCACTCGAGCGAGAGGGTAC
TGCTGTCCTGAAGCTGGTGACGGTGCTCACAGCGATAGACTTCTGCCAAGAGAACAAGCA
ACTGCTGCTGCTCT
>NODE_24078_length_853_cov_4181.050000_g20346_i0
ATCACACCGAAAATTGTTGTGCCGGGGTTGACCCGCGTTCAGGCGCTATCCTTGCTTCCT
GCTTCCTGCACGAAACACATCGTTACCCCTTTGCCCATCCCTCGCCGATAGCACCGCCAT
CTACCACCACCCTTAGCCAGTACCTATACCCGTAACCTTCTAAAATATGAAGCTGTTCGC
TTTCCTTCTCGTGGTGCTCATCGGAGCGGTGTCGGGCTTCGTCGCTCCTTCGGCGTTCAG
GGGCACCGCAATGGCTGCGCCGCGCGCCACCCGGGCCACCTCCAAGGTAGCCTCCACCCC
GGTGATGCTCGACACCTACTGGGAGGGGAAGTCGCCCCCGTCGTCGGTGCTCGGCCCCGC
GCTCGCCAAGGCGCCCTCCGTGGGCCTCGGCGTCGTCTCCCTCGTGGCGTTCGCGGCGGG
CACGTACTGCATCCACACCACGAACATCTTGCACACGGTCTCGCCCGACTCCATCCAGCC
CATCTACGTGGCGGGGGCGCTCCTCGTGCCCATCTCCTGGGGTCTTCACGTGGCTTCTTG
GATTCAGAAGCAGAACGGGATGTAGACGATTGATATTATGACGGACGACGACGACGGCGG
CGGTGGCGGCTGTGGCTCGTGCCGGGGGCTCTGCTAGGGAGGGAGTCGGGAGATATTGCG
ACGCACACACGCAAAACGCTTGGAGTTTTCTTCTTCTTTTTTTCTTTTTCAATTTTTCGG
CGACGACGACTCTTTTGTTCTCTCTCTCGGCAAAACGATTTTTTCGTGAATTTTCGGCCA
CGACGTTTTTTTCTTTTTTTCGTCGTCGGTCGAGGAGTTGTAGGGGGCTTGAATGGAGAA
TGTGGAGCACGGG
>NODE_24079_length_853_cov_304.482051_g9408_i1
TTTTGGAGCAGTTCCGCACCCCCGTCCCCGCCTCAGCACCCCGAACACGTACATACGTGC
TGCACCGTGCTGGAGGGCTGGCATTGAGTTTCAGCAGCAGGAGAGAAGAAAAAGCAGTGG
CGAGCTTTTTTGTGGTGTACCCGTGTCTACCGTCCGCGTCGAAGAAGGTTTTGCCGTCGG
AAAGTCGTCGACTCGATCGCGGGCGAAAATCATCGGACAAGTCAGAGAATGGCGCTGACT
TGCGCGAAGCGATTGAGGAAAGAGATGCACAAGCTGCAAACCTCCCCGCCGGACGAAGAC
ATCCGCTTGTGCGCAGACGAGGACGACTTTCGGCAATGGAAGGCACACATCAGGGGCCCG
CCGGATACACCGTTTGCGGGAGGCGTCTACGAGCTCAAGATTACTGTGGGGCAGCACTAC
CCCATGGTGCCTCCGTCAATGATGTTCGTCACCAAGATCTTCCACCCCAACATCCACTTC
AGCGTGAGCCCGTGTACTTCCGTGTGAAAGCACACACCCCACAGTATATATACGCGCAAT
CGAAGCATCAAACACAACTTGAAATACGTACGTATGAATTTCGCGAGAAATGTTTCGGTC
TTACAGCTGATGCTATGTGCCACTCCGTCTCAATACATAAGGATCGTTTTTTAATTAAAT
ATTACTATTTTTTTTTTTTTCCATCCCATTTATTATCTTCGCCCTTCCTTTCTCTCCCCT
CCCTAGTCGTAACTCAGATCCGGGGTCACAAAGTAGGCTCCTCTCCCTCCTCCCCCACTA
CGGTTCTTGCCTTGCATTTTTATCGCGAGAAGACTTCAGCCTTTCCTTCCCTCGTCGACT
CGCATCGAATTGT
>NODE_24080_length_853_cov_161.606410_g20347_i0
AAAGTGGCTAACTCGCGAAGTTATGGGCCGATTTTGATTTTGACCGAAGTTCTGGAGATC
CATATTTTCACATCTGGGGGACTCTTTAGGAAAAAATTACTTGATTTTAGTATGGCCAGA
AAGTTACTTGATTTTAGTATGGCCAGGAAAATTACTTGATTTTAGTGTGGAGATGTTTTA
TCTTGAAATTAGTGTGGGATTAGACCCCGGGCCGCAAAGACCTCCGAATACGCTGGGAAC
CCCTCCCCTCCCGCTGATCCGCTCCGTCCCCGGTCCCCGGGAGGCCGCCTTTTTCCCCCG
ATCCCCTCTGGCCGAGGTCGGAACCGGGGCCCGTTCTCTCGACGGGGTCGCCGAGGGCCG
ACGCGTGGGGCGGCCGGGGTGGTGGTGCGGTGCCGATCGGGGTCGGGTGGCGCGCGGTAG
AGCCGGTCTCCCGCGGGGCATACCGAAACCGGCATAGTCCTGAAGATCCAAAACGACACC
ATCACCACTACCGAAGCGTATTAAATAATAAGGATGTTAAACCTATATGTAGCACCTCAA
CAGAAATAGAGTGGAATTGCACCCGCGTTTTGGCGGATAACTGCTGTTGCTTGAAAATGG
AGCATATTTTGCACGGTACTGTAAATTATGAGATTTGCGCCCGCGTTTGGTGACGAAGCT
ACTACTACTGCTGTTGTCCTTGGAAATATACAGTAGTTACTGTAATACGTAATTGATTGC
ACCCGCGTTGGGGTCAAACTACTTGGAAATAGTATACTCAACTCATTTTTTCGGTTGTAA
AACGGTACGAGATATGTACTCGTTAAAACATACATGAGTACCTAATATACGTGCGTACTG
ACGTTATCCCCCC
>NODE_24081_length_853_cov_98.429487_g20348_i0
TTTTTTTTAAGGAGAAAAATAAGAAGTTAAGAGGACAAAACGTTGACGTTGCGTGAATAT
TACGAGTAGCCTCGGCTTATTTTTCTGGCCCTCCTCGTCTCATCACCGGGCGAAAAGAAA
AGGACCCCCATTTTACCCATTACCGCCACTACTACTGCGCAATATACCTCGTCCTCACTA
CTATTGATACCTACTCGGTAGCCTAGCGTCTCCTACCTTCCAGGATAATACCTTTCTTTC
GTAGCGTACAATATATATAGAGCACCACCGAGGGATCGTACGGAATGATGGCTTGAGTGA
AGCGCTCACCGCCCCTACCACCACCACCACCACCACCACCACCAGCAGCAGGGGCTAAAC
CGACAAATATATCACCGGCGGCTGGTCGCAAGCGACAACATGAAGACTCCCCCCCCGTCA
AAACAAAAGTGCACTGTGCGCCCTTTCTCTCTCTCTCTCATGAAGCGGAAAAAACAAACG
CCTACTACGTACGAGTACCATCATCATACTTTTTTAAAATACCACGCACCGCACCTTCAT
CACCATCAGGAGGTAGGGGTACTACTCGCTGTATTTCTACGAGGTACTAAGTACGTACCA
GGCACTACCACTCACTACTGCTGCTGCTGTTTCGCGGGTCCCCGCAAAACAATAATGTTC
TTGTTCAAGCCCGTCGCACCAAGAAGAAGGCGAGCCAAGCAAGTAAGGGACAACAAGGAG
GGATCCAGCCAAAGCTTAAGCCTAGCCTGTCTGTCTGTGTCGATACCGACTAAAAACAAA
AAAAGACCCAAAAGTAACAGGCTTTCATGAAGGGGGGGGGGGGGGGGGGGTGGTGGACGC
TCTCCTCGTGGTC
>NODE_24082_length_853_cov_77.961538_g20349_i0
GTTGGATTGGGGGGATGGAATGTTCATGTTTCTTAGTAACGTTCTTTTTACACGGTGCTT
TTTGGGCGTTGTTTTCGTTTGTTAGGGATCGCATCTTTTCTTACGGCTTGAATGGATACA
GCAATAATACAGCACGGATGGATAGATAGTATCTAGGTTGTGAGAGCTCGATCGAGTTGG
GCTCCATGCTGGAATGGCTGATGACGATGATGGTGATGACGATGTTGTTTTTGGTACCAT
GCGATGCGGGTTGGGTACATAGAGAGAGAGAGGGGTATTTGGTGCCCCGCAGTTGTATCT
GATTGGTCAATTTTTTTTAAAGGGAAAATTCTGATCGGGGGCGAAGTTCCCTTTTCTCGC
TTTTTTTGGTGCATCATGTGCAGTAGTACTTAGTGCAATTCGACAAAATGTTGACGATGA
TGATGAGGATGACAGTGGCAGTCAGTACAGTACGTGGTTAAATGCATTCATTTTTTTTTT
TTTTTTTTTTTTGTGTGTTACTTTGATGCCGGCAGGCGTAGAAGAGGGATGAGCCCGCGC
AGGCAAACTTTGATGCATGATTTATACATCTGATAACATACTAAACGTGAAGAGAGAGCA
ACCTAAAACGAGTGACGGGAGAGAGGAGTTAGTTTGATTTTTTGTGGCGTTGCCGGGGAG
GGAGGGGCCAGCAGGGGACACAATAATGATGTCGAGGGATTTGGTCTGCTCGGCTTAAGA
GCGCGGTATTATACGCACTACGACCAGTATAATACGACGGCAAGCAGTGTTTTATTTTAT
GTTCTGATTTTTGATTGATTGGTTCTGACACCTAACCGCCCAGTATTGAAGGGCAGGGAA
TACTATTGATAAG
>NODE_24083_length_853_cov_76.917949_g20350_i0
TTTTTTTTTTTTTTTTCGGCGTACCGTAAGTTTTATTGAGGCCTGAGCTGATTTTCTGCA
CCGGATTTCCCCTATTGTATGCCCAGGCACCGTCAACTGGCGGAAACAAACCGGGTATAA
CGTTTTAAGAATTGTTTCGTGTCTGAATAGCACGTTTGGACTTTCCGTCACAGAGGATCC
CCATATAGATTGGGCAACAGGTACCGTACGAATAGCACAATCATAATACCCGTATAAAAC
GCAAAATATCACACTTCCTCGGATATGTTTCCGAGCCGAGTATCTCCTACACAAGGGGGG
CACACACAACGGAAGTGGTGGCATTGATTGAAAATAGCTGGAAACATACCGTCGACATAT
CCCGATGAACGCATCGCTAGGCGTGTTTTGCACTTTACCTAATATCGAGCAACCCGGTTT
GAAAAAGGTGAGAGGGGGTGTGATACCTTGAGGGAGTTACGGTAATCAAATGCATGAAAC
TGCTTCGTTTGTTAGCTACGGCAAAGAGGGCGGCGTCTTCAAGTGTATTGTACTGACAGC
AAACCCCTTCCTCTCCCTGTTCAACTACAACCGGAAAGGCTACGAGTAATGCTAGAAAAC
TCTAGCAACTTCACAATCGCTCTTGAAACGCACCCCCGCTCTGCCCTATCTCCCCTCCAC
GCTAACCTCCCAACACATGGGCGTGGTCGGATCACCAGTCACGAGAGTCTAGCACTTTCA
CGGTCCCCTTTTGAACGTGGCCTCTTCTCCCTCCCCCCCACCGGCTTTACTTCCAAGATG
ATACCTTTACCAACTTTGCCGGTTCTCGAGTCAAGCACCTTCATTATCCTCGCTTGAAAT
CACCACCCCCTCC
>NODE_24084_length_853_cov_46.903846_g20351_i0
GGCGGTTGGCGTCGACCCGGACGCGATCACCTACCAGGAACGGTGCAGTTGTAATTTGTA
TTTGTATTTATTTTTATTTTTTGTTTCATGTTTATTTCGTGCGATATATATATAGGCTTT
TTTACCACTCTGTCTCTAAATATAAGCACCGTTTGTATATCAACATTTAATACAAACGGT
TCTTAGATTTCGGGACAGAGTGGTAGCATCTATAAACTTTCCGAGGCTCCCCCCACTTTT
TAGAGAAACCCCATACGTATATATCTCACCCCAAAACCGATTATGTATGAGAGAAAACTG
CAGGCTTAACCCGATGAAAAATATCATGGCCTACGTAGGCGCTGACCAAAATAATTGTGC
AACCATAGGACCGGTCCTTGTCAATGTGCCACCCCCACGTCACCAGTTTAATTTTTTATC
GTGCATAGCCTTAATCTCAACCATAATTTTATTTTTCATTATCAATTTCCATCACCGACC
CTTTCTTTCTCCATCCCCTCCAGGCGGTCATCTTGGCCTGCGGCAGCGTCGGGCAGTGGG
AAAAAGCCGTGGGTTTCATAGGAGAGATGGAAGGGTTGGGGGTCGGACCCCACGAGATTT
GTTACCTAGCGGCGATCAAGGCCTGCGAGAAGGCTGGGCAGACCGACCAGGCGGCTCGCC
TGGCGGAGACCCTAAGGGGGCTGCCTCCGACGGCACGAGGCCGAGTGCATCACGATGACG
GAGGAAAGGCCAACCGCGGACGGCAATCATCGAAGTTAAGGGGCGTTGACAATTCTGTCA
GCGTCGGCAGCACCTCAGAGCCGATTCGAGCGCAAACGTCCCCTCGGTAGCCCTGGAGGC
ACGTGGCGGTGGG
>NODE_24085_length_853_cov_27.161538_g20352_i0
CCGCCTCCTCCTCCGCCTCCGCCACCTCCTGGAAACCCGAGCCAGGCGTCGGCTGAATGC
TCCTCCGGCTTTGGCGAGTACGGGCGCGGTGTTGCTGTGGCGGGCGGGTTGGCGGGAGCG
GTGGCATCACAGGCGCTGCGAGCGGGTTATGCCGAGCCGCAGACAGCAGACGCTCGGAGC
GGGGGTGGTGGGGTGGACGCTACGCGGTGTTACCCTGCGGGAGCGCCGGAACAGGGGGGC
TTTGAAGAAGAGGATGAGGATGAGGACGAGCGGGCTCTGAGAATCGCGTTGGAGGAGGAG
CACCGCTACTTCGAGGGCCAAGAGGACGGCAGCGGTGTCGTCGTTGAGGAGCAGGTTGAT
GCCTCTTTCGATGGGCACGCTCGACACGGCGTTGGTGCGCCAGCCGCGAACGTCGGAGCG
GGTGCGGGGGGTGCCCCTGGGGTGAGCCGCGTGCCTCATGGAAAGCCGCTAGCGCGTGTC
GCGGGCGAGGCTGAGGTTCGGGTGGAGGCGAACGTTGGCGGCGACAATGTCGGTGGCGAC
AGTGTCGGTGGCGGTGATGGGCAGGAGGTGGAGGGGGACGAAGATTTGGCGCGAGTGCTG
GAGCAGTCTCGGTTGGAAGCCGAGGAGCAGGTGTCGTTGAGGGCGGAGGGGGAGGAGGAG
ATGATGGCCAGGGTCATGGAGGAGTCGCGCCAGGAGCAGGAGAGGAGAAACATGGAACAC
CTAGAGTTTCAGAGGGCTATGCGGGCGTTTCTCGGCTCGCCATGTGCTACTGGGCGGAAC
GGCTGGTAATGTCATCGCTGGGATCAGCCTCGGGTCTCCAGCGATTCCCGGAGAGAGCAG
GGGAGGGGAGGGG
>NODE_24086_length_853_cov_12.758974_g20353_i0
AGTGAGATTGATTTTTTTTTTTTTTGTCCTCGTGATATTTGATTTTTACCCCTCGTGAGA
TTTTATTTTCCGCTGCTATGCAGGTTTTGATGTACTGTTGGTCCTTGCGTCGTCGTCATC
GTCTCTCGCCAGTTCGCCGTTCTTTCTCGAGCCGCCGCCGCCGCCGCCGCCGCGTTTGAC
CTTACTCCCCCCGCTCGTCACCGTGGCTACTACGATCCCTTTTCACACACCAGATAGATC
ATCGGTCCCAACTTCGTTATATCTAGGTCTTACAGGGCAGAGAGATTCCTCATCTGTACG
ATCTGTATGATCTGTATGATCTAGCTCATGTTGCTCTTACAGGGCAGAGAGATTCCTGAT
CTGTATGATCTGCATGATCTGTATGATCTAGCCCGCGTTGCCGGGTGGCAGCCGTAAAGA
TCTGCATGATTTTTGCCTACAATTATTTCTGGAAATTACCCCCAACCCCCTCCGTTGGCG
AAAGCTGTGTGGAAATTTGGCGGGGGGGGTGAGGGGGAAAAACATTTTTTTTTTTTTCCG
GCAAGTTTTTAGGAAAAAGAGCTAAGTTGAAAACAAAAAACTTGCCAAACTTGAACTTGG
CAAATTTCAAGTTTTTTTTTTCACTGCTGTGTCATTAAAAACGAGCCTCAGGAACTGCAA
CCATGTTTTTGGAGACGGAATACTTGTACGTAGTGTGGAGGCATTTTTTTGCAGTTAAGG
CCAACAAGAACAAACCATTCTTGGCCTAGTCGTGTCCTAAAAACGGCGGGTTTCCTACGT
ATAAAGGCATGTTTTTTGGCTGATGAAGGGTGATTGGTTTTCTTAGGATACGAGGCTTGT
TGGCTCATGGGGC
>NODE_24087_length_853_cov_12.420513_g20354_i0
GGCATGCTATCCAACAGCCCCCCTGATCCAGAATCCCATTCACTCTCTAGGAGACCCCTG
ATGTCGCCAGAGGTGGCGGCGGCAAGGCACTCCCACACGCGGGTCGGGGACGCACGTTTA
CGCGCCCCCCCCCCGGCTTCCCCACCGCCTCCTCCTCCTGATGATGTGTTTGGTGTCGCC
GATCCCGATGATGATGATGATGCCGCCGTGTGAGGGTTTCCATTGGAATGAGGCGAGGGG
AAGGACCCGTTTTTTGCCTCCGCCGCCTCTCGCGCGAGGAGGAGGGCTGTGGAGTACATG
AGGTGGTGCAGGCCGAGGTCGGCCGCTTGAGAGGCGCATCTTCTCAGCACGTCTCCCGCT
CTCGGGTGACCCTGGGCGGCGAGCACTTGGTGGAGCCACCCCATCGCCTGCGCCACGCAA
GCCTTGTCGCCGCTCTGCTGGGCCACCCGTATCGCTTCTCCCAGGGCTAGAGACGCCAAC
TCGAGGTGTCCAAACTCGAAGTGAAGCCTCGCCAGAGCCAAGGAGGCGTGTTGGGGGCTG
TGTCGCCCGCTTCCCCCCAAGGCCCCCCTGGCAAGGTCTAGAAACCCGTCCGCGGTGGCC
GAGCTCGGACCGCCCCTTCGAACGGCGTAGTCGAAGTACCGGTGGAGGCTGTCGAGCGAC
CCTTGCAGCTCGCGGCGGTGCATGCAGTTCACGAACCTCAGGAAATGCGCCTTGGGCACG
TCCGAGTGGGCGTTGAGCGCGGCCTGCACCTCCCCCTCCACCTCCTCGAAAGGGACCTGG
CTGCTCATGCCGTCCTCGAGCCGCAAAACCGTCTTCTGCAGGCGCAGCTGCAGCTGCCAC
GCCGTCACCGACC
>NODE_24088_length_853_cov_12.284615_g20355_i0
GGGGATGTATGTTGTGGTTTGGGGTCAAAGACGTTCGCCGGGGGGGCACGCTTCCAGACT
CAATAGAGCTCTAGGGCCTCAAATCAAAGCGCAGACGTGTTTCGCCTTTTTTTTTTTACC
AGTTGTATTTTTGTAGTTTTATATGCCGCTGTTTTTTTTTTTTCCAGGGTAAAACAGGCG
GAGGTGTTGGCTTGTTTGCTTGCCTGCTTGTTTGCTTGCTCGCCTGCCTGCTTGTTTGCT
TGCTCGCCTGCTTGCTCGCCTGCTTGCCTCTCCTACCTGCAGCAAGCAGCTGTGCGTGTG
TTTTTTTGGGTATTCGGACGCTTCCGCTTCAAGCAGGATTGTGGCTTGTTTTTATTTCCG
TGATGTTCGTCGACAAACGACACAGACAGGCAGTACGTAGTACTCGTACGTATGTAGCTG
GGGGGTGTATAATTCGACGCGCGGTTGGTGATAATTGCTATTACGCGGTCTACGAGAAGG
ATGACTAAAAGTCGTCGCGGTCAAAAAGGTGACCAGAACGCCTGCTTGCTTGCCTCTCTC
CTGCCTGCAGCAAAGCAGCTATAATAGCTGTGCATGTCTGCTTGCCTCTCTCCTGCCTGC
AGCAAGCAGCTAGCTAGCTAATTTTACGTTTTTATTGATGATCGGGCCCTTTCGCTTCGA
GGATGGCTTGCCTGATTGGCCGTGATGAAGAACCTAGGCGGCGGTAGTTTGAGGCTCGGT
TAGGTTTTTACGCGGACCAGGGTGGCTGGCGCGGCCAAGAAAGATGGTGGCCAGAACGCT
GAACAACAGGTGGTCAACCCATTCAGAACTGAAAAAAAATGTCCCACCCTCGTAATTCCA
AGTAGTTCGTCCC
>NODE_24089_length_853_cov_9.393590_g20356_i0
GAAAAAATCACCCCGCCCGTAAAGTCAGTCAAAGACGTACGTAAGTCTGGTAAAGAAATC
GGAATAAACTTCCAAGACAAGAAGAAGAAAAAACATGGCACAGAAAATTTAGACCACGCG
TGAAGGGCGCGACCTGTTTCGTCCAACTAAAGCACCTATACAGTAGCAGTGCAATGCAAA
AATATACAAAAAACATGCAACACTATGCAAAATATATAACTTCGAGTAGGAGGCAAGAGG
CAGCACAGGTCAGGTTGCATCTATCTACTGCGTGCACTTGGAGTGCTGCCCCCCCGCCAA
GCACGGACATACAACAAAGCTACACACAGTAGCTGGGGGAACCGTGGACTGGGTTTACCA
TCGGCTTTTTCGCCATCTAGTACTGCATCTACTGCTTCAGGTCTGGCTCCGAATCGATTT
TCTCTCTCTGTCTCTCTCGCTTGTGAACGTCAAACTCTCACATACAGCTCTGTAAAGGAC
GATGGGGAGGGGGGGAGAAGGTACTCACGGGAAAATGCCGCTAGTCTTTCGATGCGGTCA
ACAACAAGTAACGGGAGGACACAAAAGACAGGCCATTGACCGACACCAAAACAATACGAC
ATTTGGCGCAGTACTCCCCCCCTCCACCCCTACCCGCGTTCCATACGCAAAGGAAGGTCC
ACAAAACGATCACTTAGCACTTACAGACAAGAAGCCAGGGACATATCTAGCCTTGCACGA
CGGAAAACAGCTAGCACGACGTAAAACAGCTCAGACACAGACAATACTGTACGCATTTTC
GTAAACCGATACACGTGGGGGTGCGTGCCGCAACGCCGCCGCAATGCCGCCCCCCTCGTC
CACAGCAAACACA
>NODE_24090_length_853_cov_8.780769_g20357_i0
CCCTGATTCACCGCCGCTCGATAACGCATCGAGCACGTTTTCCCGTTTCCTCAAGGCTGC
TTGTTGTCTCTCCTGAGGCTGTGGTTGTTTCGTCGAGGCGTCGTATCGTTGTTGTTGGGT
TGGTAAGTCATTGCAGGCAACACTTTATTTGTTTTTTGTGTGTTTTGCTGTCTCTGGGAT
TGAGAGAGCTGCAAATAGGCGCTGTCTTGAGAGAGTCGCTCGTGCTCACGACACTCTCTG
GCGTGTTGGCGCTGTTCTTCACCTCTTGGCTTGAGTTTTGGCCAAGACATGCCGGCTACC
CCTCGGTTCAAGGTGTCCCAGACGGACGATGTCGTGATCGTGAGCATAAAGGTGCCGCAC
GTGCGCGTGGGCAGCGCTGAGACGCATGTGGACGGACGAGAGTTCTCCTTCTACTGCAAG
CCGTATCTCCTCAGGCTAACGCTGCCCCTCGAGATCGGAGGTGAAGAGGACGGGAGCTGC
AAGGCCGTTTATGACCCGAACGACGACAATGGGACCATCACGGCCACCCTGATCAAGGCG
ACGCCGGGGGTGCACTTCCCAGACCTCGACCTGACGACCACTCTCCTACAGCCCCGATGG
ACACCCGCCGACCTTGTGAGGGAGGACCGACCAGGCGGCGATGACAAGGATGGCGCGCCT
GCCTCCTCCGGCGTAGAAGTGATATCATCCGAGCACTACGACGTCCCTGACAGTGGCGTC
GTCGACGGGAGTGTAACGGCAGGGAAAAAACGCGGCGAAACACCTCCCGATTCGGCGCCA
ACAGCTCCGGGCGTTGAGGGGGGCGCTTGTGTTCGTGCGCGTGGGCGTGTGGATCGCGGG
TAGTGGACTTGCC
>NODE_24091_length_853_cov_7.948718_g20358_i0
CTGCTGAACTCTACTTACTACGTAGCTGTCGTAGCGTGTGTGGTGGGTGTACTGTAGGTC
GGACGGACACGGACTTGGCGCCGGACACAGCCAAAGATGGGGGCGACGCTGGACGCTGAC
GAGCTCTCGTACCTCCGGCAGCGGTTCAAACAGCCGGAAACAGGGAGCGAGAACGGCGGT
AAGATGAGCGTGTCGCAGGTGGTGGAGTGCATCGAACATCTCGACTTCATCTTCGACGGA
GAAGCGGAAGACCTCGTGAGATCGGTCGTGCCCGCGGCGCTCAAGGCCGACAGCCTCAGC
CTAGATGACGTTATCAAGGTCGCTGCAGCGGCGAAGGAGCAGGAAGGCTCGGGAGGACCA
GAGGGCGTCAGCCGAGAAGACTCTCTGGCTGAGCTCCGGAGCTCTTTTCAATTGCAAGTT
GACACGGGGGAAGTTCCGGAGATGACCCTCGAGGGGGCCCCAAGGACCCCGCCTGAGCTT
GACCGCAACGACTCCCTCGCGCAGCTCGAGTCCTCCTTCCACAGACAGGTGTTATCTGGA
GGAATACCGTCGATGGGATCCATCACGGAGGCGGGAAAAAACGGGGAGCACCACCCACCA
TCCCCTGGGGTGGTTCGGGTGGACCAGCCGATGAGGCGGAGGTCCGTGACTGGCGGCTCA
CCCAGGGTATTGGCCGCTCCCGTAATCTGGCAGACGCCTGCGAGGGCCGACTCGTTGACA
GCGCTGGAACGATCCCTATCCAATGGGGAGGGGCCGGAGCCGATACTGGTAGACATCCCC
CACAGACGCACCTCGGTCACGCGGCCGGGCGGGGGTAGCTTGGTGGGTCTCCAGCCGGCA
CCGTCGGGTTTAC
>NODE_24092_length_853_cov_5.874359_g20359_i0
ACAAGAAAGTCTCCAATACTGAAGAGAAGCTTGTTCCCGAGCTCGGCAACGTACCTGCAC
TTCCATTCCCTTCTATCCCCAGTCCTTCGGTCCTACGCTTCTCTTTACACCTGACGTCGA
CGGCACGACCACCGACCTCGGAGCTTCTTCTCTTCTGTATGAAGGGATGGATTTTTCGGA
CCTGCACACGAGGCCCCGGATGCCCAGCGCCCTCCCGGGTGCCAGGCTGTCAAGAGGGGA
AGCCCCCCCCCAAAGAAACCACACGGTCGGAACGTCAACGCAGACAGGGACGGTTTTTTC
GAACCTTCGCACGAGCCCTAGGATGGCCGACGCCCTTCCGAATCCCGGGCTGTCAAGGGG
GGAAGGTTATTACCGACTTCGCGCGGAACAGCTGGAGGGGGAGCTCTCCGTGCAGCGCGA
GCTAACGGCCGAGCTCAGACAGAGCAACGCGCAGCTCCAGCAGCAGGTACTTCAGGGGGA
CCAGACGAAGGGTCACCTGCAAAAGTGCCTCAGGCATTTTTTCGACTTGTACCAAGCGCA
GCTGAACGAAACACAGGGAAAGGACGAGGAGATAGCCCTGCTGAGGGGACAACCGAAAGA
GGTCAGGGGTCAGCACCAGCGCCTCCTCGAAGAAAGGCTTCAGCCCGCCGCCGCCAGCCT
GCCCGATGAGCCGGAGTCGGCTGCGCGGGCGGGCATGTTGGGGTGTGGGCCGATCCCCGA
CAACATCCCGCGAGGTGCCGCGTTCCAGGTCTTCGATCTTCCGGAACGTCAACAACAGCG
CCCCCCCCTTTCAAGGGGCGAGAGCAGCAACCTATCGCCGGCGGAAAGGGAGGTAATCAG
AACCCGAATGCTC
>NODE_24093_length_853_cov_4.551282_g20360_i0
CGAGAGAGATTGCTGGATGCCGTGTTCGAACGAGGGGACCAGGGGCTGCTGACAGTGAGC
AATCACATGTGTGTTTACGACGACCCCGGCCTGTGGTCGGCCCTCGTCCCCTTCTGGCGG
ACGGGACAGAAGAAGATGAGATGGGCGATGTGCACGGACGACATCTACAACTCCAGCCCC
CTCCTCACAAGCATCCTCGACGCCGGCAAAACTCTGCCCATCAGGCGCAGCCGGGGCATG
GAGCAGCCGCTCTTCAAGGCGTTTTTCCAGAAGCTGGAAGACGGGGACTGGGGACACATA
TTTGCTGAGGGGGGGATACGCCAGCCGTGGAGGTTCAGCAGGGGCGAGCCTATCCTTGGG
GAGTTCAAAGCTGGGATAGGGCGTCTTCTTTTACGGAGCAAGGATCCCCCAATGGTGCTT
CCGATGTACCACATAGGCATGCATCAAATCGCGCCCGAGGCCCCCGTCCAGTGGCGTGGC
AGGGGAAAGCTGTGCGGGATGCTTCCTAATGTTGGGCGGCGCGTCCGAGTTTACGTGGGA
GAGCCCATCGACGTCAGCCCCATCATCAGCAAGTGCAGGGAAAGGATCGGCGACGTGCGT
GACCTTCCGTGGACCGAACGGTCGAGCAAGGAGGAGGTGGAGTGCCACAAGGAGATCGCC
GCCTACGTGAGGGAGCACGTGCTCAAGCTAGAGGCGGTGGCGAGGAGGGAGTACTACGGG
AATAACCCCGATACATGTCCGTACAGCACCGCGGAGTGATTGGTCAATCCTCGTAGAACT
GAACCCAATATTATGGGGACACAACTACTTGGAATTAGTACATATATATTTTTGCGGTGG
GAAAAGAGTCAAG
>NODE_24094_length_853_cov_4.337179_g20361_i0
GTTACCGTCACCGCTGGGGAAATCTTCGCCCAAAACCCCGCTACCTTGCCGCGGAAGCCC
GCTTTTCTCCTGCGCTTGGTGCTCCAGAGAAGCCTCGACTTCTTCCACGGACTGCAGGAA
CATGCGCATGCCTTCGTCCACCCACGCTTCCAGCGACTCAGCAGAACCCTCAGTTAACAT
CGCCCCCCCCGTTGCCGTCGGCGTGGCCGCGAGGGATGCCCTTGGCCGCTCTTGAAGGTG
GGTCTGGATGCCGCCCAGCCGGCGCAAGTAGCCTTCCAGCAGCAGTTCCGACGTCGACAC
CTTCTCCTGGTCTCTCTCCACCGCCACCCGCTTCCCCGACACCTGTCTATGGACGAGCGT
CCCCAGCACCACTGACTTGATGACCCCCATCCTCCGATGGTTGGACCTCTGGTCTTTCCA
GAACGACGACAGGGCCGACAGGTCTGACGACGCGCGGAGAAGTCCGTCGCGGAGCGATCT
CAGGCACGCGTCGCACAGGCGTGCCTGGACTAGCAAAACCGCCTGCTCTACCAACGACGC
GCGTTGGGCTCCTATAATCTCCATGTCAACCTGGTCCCTGGCATGCTCCAACTTTTGCAG
TGCGTCCGAAAGCTCCTGTGAGTAGTGCCCCCTCCCGCCGACACAGCGCAAGTTTATCGC
GCGCCTGACGCCCCTCTCGACAGCCTCCCACCCGCAGCTGTTGCCGGAGTCATCGCTGCT
GCGCCCAGCGGCCTCTTCCTCGCCCGACGCCGCGCTGCCGCCGCTGCCGGTGCTGTCACC
GCCATCACTACCGCTACCGCTACCGCATTTGCTGCTGCTGCTGCCGCTGCCGCTGACAAC
CGACTGCCCGACA
>NODE_24095_length_853_cov_3.903846_g20362_i0
GGTGGGGGTTGGGGGATGGGGCGTTGTGGGATGAGCGTAGGGGTTGAAGGTAGGGATTGA
AGGTAGGGGTTGGGGGGCGTGGCTTGGGGGTATGGGGGGGCTAGGCGTCATCAGTCATTT
TGGCACCTTTCCAGAAGGTGCCACGCAAAATACACAGCCCAAGGCAATCCGCAAGTGTCC
ACGAACGAGGCACAGCTTTCCCGCCGCGGTTCGAGGACGCCGCGATTTTTTGTCCAAGGG
CGGTAAGAACGGTCTTAGCGCCTCCGGAAAACAGACTTGTTTCACCCCGTCTCGAGATCC
AGCCCTAGAACGGCCACCAATCGGGTCGCGCACGTTTGTCTCTCTCGCCGGGGAGCTGGC
CGTCGTCGTGTGATGCACGCCCTAATCGGAGTCGTGAAAACAAAAAACAAAAAACACGCC
TTAAATCCATCCACGGGGTCTGCTCTTCAGGTCTCTGCAAAAAAATGCAGGCGACGCGCT
CGGAGATGACGCAAAGCATGTTTCACGTGTGTATGCAGAACTTCCCTCAATTTTTTTTGG
GACAAACTACTTGGCAATACGTAGATTGGAGAACTGTTTTTTATAAAATGTAAAAAGAAA
CCGCCTCAGCCGTGAGAGATCGAAACTGAAAATTTCGTCGAAACTCATCTTTGCAAGCTA
CGCACGTATGATATTTCGATCGGGCGTGCTGTCTGCAGTAAGGAAACGGTTAAAGCCCCG
TGCACCTACTGTAAGTCCGACCCGAAAAAACAACACCGAACAAATGAAACGCCAAGCGTA
TAAAGGGAAAACCCAAAGGAATACCGAAACCATTTTAGGGACGCACGGCACGGCACGGCA
CGGCACTGTGCTG
>NODE_24096_length_853_cov_3.635897_g20363_i0
GCGGGTCAGCGGTCATCGGTAGATTTCGGTTGATTTGGCCCAAGTGAAGCATATGGAGGC
GGTACCTTACTGTACTATGCGTCCCCGCATCGATTATGGCCAATGATGTCGTTTTTCGTT
TTTTTCTGGCCATTTTCTCGGTACGTTCTTCCGTTTTTCTGTACAAAATTGCCAGTGACT
TTGCTCTTTTTGCTGGTCCGGGTCTGCGGACGAATTCCACTGGCAAGGAAACGCATGCCC
CGTCAATTTTTTGCACCCCACTTCTGCGCAGCAGCAGTCGCTAACGTTGACAGATACAGG
TGGAGTGGCAGAAACGCTGGCATTTCGCACGCAAGGATCAGTGCGACCCTGTGCACTTTC
TCTACTCACGGGTGAACGGAGGCACAGCGCCTCAGTAGCAGCAACAGCAGTAACGCGCGA
AGCTCGCTCTGCCGGAATAGGCAGAGACGAGCCAGCAAAAGAAAGGCGAAAAAATTGCAA
ACAAAATGACTAGCTTTAAAAGGCCCATCGAGTCCAACGAGCCTAGGCGAAAAACACCAA
CACAGGAGCAGTCGCGCACCGAGTGGGGAGACCTTGCCACGATGTCCGAGGCTGGCTCTC
GGCGCGAAGTGACCACCCTTCCCGTGGCCAACGCCGTGCCGGCGCCGGTGGCCGAAATGC
AGGGGTTCCCGCAACCGTCCGCTCCATCTCCTCTTCAGAGCGGCTCGTACGCAAGTCATA
GCAGTTCCGACAGAGAGGCGGAGTCTCGCACTATATACGATGAATCGGCTCTCGGTACGC
AGGTGTCCTCGCCGGGGGAGTACTCCCTCTACTCCCGAGGTTTCAGCACGTACGAGGAGT
CGGATCGAGGAGG
>NODE_24097_length_853_cov_3.505128_g20364_i0
CGGCACGTAGAGACAAGGGCAAGTGGCTAACGGCCCCCGCCCCTAAGCATACCACAAGAG
TCGCAGAGGTACCGGCCCCTGACACCTGCCTACAGGACGAGCCCAGATGTCTGGAAACGA
GCGGAGTTTTGTTTTTGGTCGCAACGACGGGCCCGATGTCAGCATATTGAGAGCCAAGCA
CTGCACCAAAAAATGCCCTCGCTCGGCGACGTCGCCCTGGCGTGCCTAGACGGCGTTTTC
ATGCCCGGCACATTCTCCCGGGCGTGGAAGCTGGACGACTAATAAAATAAACCTGTGCGC
GGCGCGAGAGAACACCGAACCGACTTGGGGTCTCTAGCAGCATCTTCTTCAGAAAAAAAT
CCCAGCAACGGCGCCCTCTCTCCTATTCTCTCTCTTCCTTTCTGCGGGCAAAGCTCGCCT
CCTCGCCTTCGCCCTTTTCGCTCTTCTGCCGCAACGCGCTCCCTCGTCCAGCCGCTCGAT
CCCGCACTGCTGCGTTTTTTTGCCGTCTACCTCCTCGCATGACCTCTTTAGCAGAGCTTC
CTCCTGCAGCGATCCTGAGGTTCGGGCTGGTATGTATCATAGCGGGGTTTCCAACGTGGC
GTATTTTTGGCGTTGGCCTCCAGCATGACAACGGAGCGTATCATACTTTCCAGCGCCATC
CCGCCAATCCTTCAGCTATCGTGGTTATCCCTGCCGTCGCCTGTTCTCCTCTGCTTTCCA
TTTGCATGATGCCCATATTCCTGAGCAGCCGTACGAGTATCTCCTGCAGGTTTGGCATCC
TGCGCTTCCCTGGTAAGTCCACAATGCTGAAACCCGGCTGGCTTTCCCCGCCGGAGTACT
TGTATACAGCAGC
>NODE_24098_length_853_cov_3.317949_g20365_i0
GCACCCTACGTGGCACCAGTCCTAATTCTTCGGCTTCCACCCCACCCACGAAATGGCAGC
AGACGCGCCTTGTTCCGGATGTGGCATTACCCACGACCGGGGATGGGTCGAATGGAGAGG
GGGGGAACACCTTGCGCGGCATCAGCCCGAATTCTTCGGCTCCCACTCCCGCCACGAAGC
GGGATTATACACGCCTTTTCCCGGAAGTAGCATTAGCCACGACGGGGGATGGGCCGAATG
GAGGGGGAGGGGGCACCCTGCGCGGCACCAGCCCGACGTCTTCGGCTTCCAGTCCCGCCA
CACAGTGGCATCATACGCGCCTTTTCCCGGAAGTGGCATTGCCCACGACCGGGGATGGGC
CGAATGGAGAGGGAGAGAGCACCCTGCGCGGTATCAGCCCTATGTCGTCGGCTTCCAGTC
CCGCCACGAAGTGGCATCCATCTACTCTTCGCGGCGGAACGGATGCAGCGCCTCCTCCGG
CGGTAATCTCTGGCTACAATGTCGGCGGGGCACAGGAAAACAAGACCATCATAGATTTTT
CGATGACGAGTCGAGGGCTCGTCGGCGGGTTAGCAGCTACTATGATGTTTTTTTTCACCT
ACCGCAGGATCCGATGGAGGAAAAGGGAGCATGTGAGGGAAGCAAACAGCTTGCGGTTAG
CGAAAGCTAACCAGACCCTTGCGCGGTTTGTTATAGCAGCCGTCCATCGGCACCGCGCCG
CGAAGAACGCGGTGATTTGTTTGCAGGCGCTCGCCCGTGGGGCCGCGGCGCGCCGCTGTT
TTCGTCGCCTCGCGCACAAAAAAGCTTCTGCCATACTGGTGCAGGTTCTGTGGAGGGGGC
ATGCAGCGACCCG
>NODE_24099_length_853_cov_3.316667_g20366_i0
GTTTTACCCTTCAGGGCAGATACGGCATGTACAGGTGATAACAAGATCTCAACGCGCTAA
CGTCGATTACTCGAAAATAGGCACATACATGAAAACAAACAGTGGAAGTGGTTGCTAGGT
TTAGCAGCAGCATGGTATACGTAGCTTATTTATATCGGTAGTGAATAAGGTTGGTATTTG
GTCCGACAACACATCAAGGCTACTAATAATGCCGCTGTCCACAAAGCCAACAGCTGCGAA
GCAAGACCCTGCTCCCTTAAACATGACGCCTTATCGACCTGCGGTATACAGTAGTAACGA
ACCCTACTCGGGCCACTACGGTGTCGATAGTGTGTGCGTGTGTCGCTTGGAATAGTAGTA
TTGAGTAGAATGGAGTGTCCTTGAAATAGCAGTATTCAGTAGTAGTAGCTTGTATTACGG
GGGACCATAGTAAATAGGACCTACGATGTACACAAAAACCTATATATTTACCTTTTTTTA
CTAACACTATTTGGTTCTATTTACTATGGCCCCCCGTAATAGTAGCAGTAGCAGTATTCA
GTAGTAGTAGCAGTAGTAGTAGTAGTAGTAGTAGTAGTAGTAGTAGTAGTAGTAGTAGTG
GTAGTAGTAGTAGTAGTAGCAGTAGCAGTAGTAGTACGTAGTAGTAGTACGCAGTAGTAG
TAGTAGTAGTAGTAGTAGTAGTAGTACGCAGTACTAGTAGTACGTATTAATAGTAGTACG
CAGTAGTAGTAGTAGCAGTAGTGTGCGGGTAGCAGTAATAATAGTAGAAGTATACTTCGA
ACGGCAGTAGTAGCACGAGTAATAGTACCGTAGTATCAGTAGTAGCAAGCACGGCGACGC
CTCGGGTGTCTCC
>NODE_24100_length_853_cov_3.069231_g20367_i0
GCGCAGGCGAGATACGAATTGGAGATACAGCTCGACGAGCACGACCCGGACTCGACAACA
TCACTGCTACCGCCTGGCTCACCGGCGGCCACCACACGGGAGAGACAGGAACAGGAGATG
GACGACCACTCGGACCAAGGGGCCTCCATGTCGTTGTTGCAACACAGCATGTTCTCTCCT
CTTCCTCCTTCTGCCGCCGCTGCCGCCGCTGCTGGTGCTGCTGCTGCTACGGCCGCCGAT
GACGCTGCTGCGCTCGAACTGGACGGTATGTTGGGCTGCCCCCCGGGGAGCAGTACCGCC
ACCCTGCTGTCGCCGATCGCGTACACGCCAGGATCCTCCCGCGTGTCAACCATTGCACCT
CTCTCGGTCTCTCCCGTGGAGAGCCGAGGCACCCACAATAGGCCCAAATCGTCTAGAAGC
AGCTTGCCCTCAATAAGCTCCTCTTCTGCGGCCTCCATAGAGATTTGGCGGCGGGGTGAC
TCCGTTGAGCTGGATGAAGCGGCTGAGCAAGCGAAGCAGGCGGAGCAGCGGGCGAACGCT
CCTCTCCATACCGACGTCCACAAACCAACAATAGACAGTACTGGAGGTAGTGTTGTCGTC
GGGCACTACCCCGATAGTTACCGCCCGGTATTCGAAAGCAGTGGAAGTGGTGTCGGTGCT
GGGGGACGCTTTTCGGTATTCGAAAGAAGCGGGAGTAGTGGTGTTGCCGGGGCAGGCGGA
GGAGTTTCTGCCGCCTCCGCAACTACCAAGCGTTACTTCGCTCCGGGAAACGAGGCCGAC
CCTGACGCGTTGTGTTACAGCCCGCCGTCGAGCGACCCTGAAGAGGGTATCGGCGGGGGT
GGCGGCGGCAGCG
>NODE_24101_length_853_cov_2.946154_g20368_i0
GTGCATATCGCATATATACGGCCGGCCGTGGTATAAATATCATATGTAGCATGTACGGCG
TGTATGTATTGTATGCGGAACATGACGTCCGATACCCAATCGAGCCCAACGTACAAAAAG
GCGCAGTAGTACAGCTATTAATAGTAGTTGGCGGAGACTGGAGACATATACGCGTATAGC
AAGAAAGTCAAAGTCAAACCAAGAAAACAAATGCACGGATACGGGACAGCAAATCGTAGA
ACGCCCGGTACAGGTATACTTGTAGTATATACTTGGATTTGATCGATGATCATGTTTATT
GTTCGCTTACCGGACGCGACACAGCAGTACATGTAGTATGTGGTTCGCACGGACCGCCAG
GCATGAGACGCACTACTACTACTACTACTACTACTACTACTACGACTACGGCCAGCCCAG
GACCGCTGTACTACTGGCAGCAGCAGCACAAGAAAACATTGCGGATGGCCAAGGATGGGC
AATGATCAACAACTGCTGTACCACTACAAGTAGACTACTGAACGCAAACCCAGCCTACAC
ATCACTTTCTATTGCTGTCTCTATTAGGCTGGTACCGACCTTTGGGTATGATATCAGGCA
TATTATCTATTGGCAGCGGTGGTCGTATATAGAACTAAAAAAGCGGGACAAGACGTCTAG
ACTGTACAACATGCTATCTATGACATGCTGCTGTACTGCTGCACTGCTGCAGGCTACATC
GATCACGCACCAGGCGTACACACAACACACCGCAACCAGCGAGCAGCGGCGTTGCAAACT
ACCCCTGGGGTACTATACTCTAGTCTATAAGCTTGAAGCAATCTTAATCTTGCAACGGAC
GACCACATCATCA
>NODE_24102_length_853_cov_2.776923_g20369_i0
CGTCGCTACCGCCATCACCACCACCACCGCTTCCCCTCTGTGCCGCCTCGCCCCTGCACC
TCCTCTCCCGCACCGCGACCCGCAGACGCTCGGCGAGGCGTTCGTACACCGCTTCCATCC
GCCTGTCGGGCCGTTCAGGCCCTACCGGCAGCTCCGAAGGTTCTGGGGGCGTGCTTCCAT
CGGGGTCAGGGGCCGGCCATTCACGCCGCCCCGGTTGCCCGCCGCCCCCCTCGTTCTCAA
CGCGCTGGCCTGCGCCTACTCCTGGGTCAGACGACGCCCCCGTGCAAGAAAGAGGCATTT
TCGGCCGCGGCGGCGGCGGCGGCGGCGGCGGCGGCGGAACTAAAAGCGGCGCCTCGGGGT
CTAGGCCTTCCCTACTGTTAGAGCCGGTGGCATCCACCTCTGATGGTGGTGATGGAAACC
CCGACCCCGACGTCTGCCAGGGTGTCCAATACCGTCCATCTGACGTTTCTGGGTTTGCCG
CCTCCGTCACCGCCGCCCCTGCCCCTGCCGCTGCTGCACCGCCGTTACCGACACCCCGCC
CACCGGTGCTCTCACCGTAAGCCTTCCTTAGCTCCATCAAGAGCGGCTGGTGTCCGTCGG
GATTGTACGCCGCCGCCGGCGCACCGCCACCGCCGCCATCTCCACGCCTGCTGTTCTCTA
CATACTCCCGGTGCATGTTCCAGACGCGTTCGTCGTAGCGCTCGAGTAGTCTAGCCTCGA
GCTTGCACCCCTCCCCGCCGCCCCCGCTTTCTCCGACGCCGTCGCCGCCGCCGCCGCCGC
CGCTGCTGCTGCTGCTGCTCTTTACGGCAACATTTTTAGATTCACCGCTGCCACCGCTAC
CGCCACCGCCATC
>NODE_24103_length_853_cov_2.069231_g20370_i0
CTTTCGGCGCCGACCCTGTTGATACTGAGGAATGAGTTAAAGTCGACGTGCGAGCTCTCC
TCGATGATGGTACCACCAAGCGCAATCTTACCGCCCCCACCCAAACATATACAATCTCCA
ACGTTCCTTATACATCCGGTACTACTGGCCACACCCCCGACGTGTTTTTTTCTGCGTCGT
CGTGATTCCAGTCATCGGTTGCCCAACCATCACATACTGTCGGCAAGCTGCGCTCATCAC
AATACGAATCTTCAACCAGTATGCCGATGTCCAACTGTACACAGTTTGATTCCGTCGGAA
CCGTTAGACATTGTCTCTAACAGAACCGGCTCCCTTACAAAAAACGTTGTTACATTCATA
GGGGCTGTGTGGCGCAAAGTGACAGCTAGAGCACACGAATATGGAAACATCCGGCTCACT
ATGTCCGTACTCCACGCCTGATAGTGAAGGACGAAACACAACCGTAGACAAAACAAATAT
ACGCTTGGTCGAAGTCCAGCTTGCTTGACAGGTTTACAGGCCCTTCCGAGGTGACCGCGT
TCTTAATCCACCAGGATCTTGACCTCCGTGATGCTCAGCCAGACGTCGGTGTTCCACTTG
GGGTCGTAGAGGCAAAGCTTGAGCTCCTCCGTTTCGTCGGTGTAGAGGTCGTACGTCTGG
AAGCCGTTCGTAGAACCGCTGGACGAGATAGTGCTATGGTAGTTGTCGTTATCGAACACG
TCTAAGGTTCGGATCCTGGATGTACCCTGGTGGAAGGCGATTTGGATCTTCTCAATGTCC
TGGGGCTCCTCGAAGTGGTACCTGATGCAGCATCCCTCGTCGTCGTCAGAGCTGTCAAGA
ATGTCTCCCTGGC
>NODE_24104_length_853_cov_1.735897_g20371_i0
ACAAATTTTGACGGCGGAGAAAAGAACGGCCGCGTGCTTAACTGTTGAAGAGGTGTATAG
CACCTTATTTGAGGAGCTCTATATAACCATCCAACACCTGCCTTTGATAAAAAAAACGTA
ACCTTGGTCCGATGCGCAAGCTAACCCATGAGCTAGGTTGTAAAAAAACAGGGCGGGCCA
CGGGTCATGACCCGACCTATGGCTCGAGTCAGGAGATCTTCAAAATCTCACGGGTCGGGT
CGGGTCGGGTCAGGTCGGGTCAACTCGGGAAATAAGTGTTCAGCATTTCACAGGTCGGGT
CGAGTCAGGTGGTCCTACCCAACCCGACCCGACCCGCGACTTTTGACGCGAGATTTGACC
AATCCGTGAAAAGCCCTGAAAAATACGCATCGGAACAACGTTTGGGGCTCAAAACTCCAA
ACCCCCTGCTGTAGCACGCCTCCACGGGTATAGGTGTAATGGCCCTTTCGTGACTGCCTG
CAGCGTAAAAAACTTCGGCCGAGGGAGCCCGGGGTCCCCCTCCCCCACACCCACCTTTTG
GGTAGTTGAAAAAAAATCGTCGAAGAAAAAGGGGGGTAATACTCCCAACCTGGTACATTT
CGCCTCCGCCTTTGGTCCGCCACTGTCGCGGGAAACCCCAAGTACTCGGGAGCTTCGGTT
CCGGTCACACAAAAAAACAAGCGAGGTATACTTTTATCTGGAAAACCTTTTCCACTCCAG
CAACCTGACCATTTTTGCTACGTGTATACTTCGAAGTATCAGATTTTACATCCACCCATC
CTCTTATCCTTGCGGGCAATAATCCCCGGCGTGTCAAGTACTGGAAGCTATTGATCAATG
GCTGCCGGTAAGC
>NODE_24105_length_852_cov_111.558408_g20372_i0
AAGCAAGCAAGCAAGCAAGCAAGCAAGCAAGCAAGCAAGCAAGCAAGCAAGCAAGCAAGC
AAGCAAGCAAGCAAAGCAAGCAAGCAAAGCAAGCAAGCCAGCCAGCCAGCAAGCAAACAA
GCAAGCAAGCAAGCAAGCAAGCAAGCAAGCAAGCCAGCGAGCAAACAAACAAGCACGCAC
GCAAGCAGGCAACCAAGCAAAGATAAAGCTACCAAGCAAGTCACCAAGCAAACTATCATG
CAACCAGGCCAAGTCACTAGAGGCTCTCAAGCAGCCAAGCCACCAAGCCACCAAAGCAAC
CAATCAAAAGCCACCAACTACCAAGCAACCAATCAAAAGCCACCAACCACCAAGCAACCA
ATCAAAAGCCACCAACCACCAAGCAAAACTAATTAAAAAGGCACCAAGCAACCACGCCAA
CGAGCCACCAAGCAGTCAAGCCACCAAGCAACCAATTAAGGCCACTATGCCACCAATCAG
CCAATCAAGCCACCTACCAGCTAATCAAGCCACCCAATCAAGGCGCCTAGCCGCCAGTCA
AGTCACCAACGCGCCAATCAAGCGACACGAGCAACCCACCAATGAGCCACCAAGCAGCCA
ATCGAACAACCAATCAAAGGCCACAAAGCAGCCAGTCAAGAAACCAATCAACAAGGCCAC
CAAGCAGCCAATCGACCAACCAATCAAAAGCCACCAAGCAGCCAGTCAAGCAACCAATAA
AAAAAGGCCACCGATCCACCAAAATCATCAGCCAATCAAGCCACCAACCGGCCAATCAAA
AGCCACCAACCCAAAAAACCGAGCACATCACTCCTGCTACGTAGCTCAGCTTTTGCAAGC
CACCCCTCCTCC
>NODE_24106_length_852_cov_83.225931_g20373_i0
GTATGATATCATTATAGTAGTATATGCTGTATGATATCATTATAGTAGTATATGCTGTAT
GATATCATTATAGTAGTATATGCTGTATGATATCATTATAGTAGTATATGCTGTATGATA
TCATTATAGTAGTATATGCTGTATGATATCATTATAGTAGTATATGCTGTATGATATCAT
TATAGTAGTATATGCTGTATGATATCATTATAGTAGTATATGCTGTATGATATCATTATA
GTAGTATATGCTGTATGATATCATTATAGCGGTAACCGGCACTACTGGAGTAGGATTTCG
GAAGGCAGTCGCTTCGTTCGGCGCGGCTGCGCGACTTGTTGGTACCAGTAGTAGGTCGTT
TGGTCGCGAGTGAGTGTCGGTTCTCGGGGTAGAGGGAGATCCTCTCTCAGCCTCTGGCAT
ACGGCAGGTGGAGGAGCAGTGGTGGACTTCGCGCGTCTGTTGCCGCTCACCTCCCACCAC
TAGGCGTAAGGGGAGGAGACTGTGACACCAACATCGCATGGGTGCGTGCATCCCTGTTAC
ATAATAAATCAATCCTGAAAACGCGTGTGTCTTATCTGTCATCATCGTGGTCTCGCGATC
CCGAGCGTCCCAGCCCTACCTTGCCGCATGGATGGCTTGGTAGAGAGAGTTGGGGGCACA
ACCAGTCAGTGGAACACTGGGTCTCGTATTATTATTACATTCCATATCACGCGGAAAACG
CCTACTTAACCCCTTAAGAACTGGTCCCACGGATTTGGGGACAAAATACTTGGAATTAGT
GTGGGACATTTTTTTCAGTTCTGAGTGGGTTAACCCCTTTGGGACGGACCCTTTCTAAGG
GATATAATAAGG
>NODE_24107_length_852_cov_57.842105_g20374_i0
TTTTAAGGTAACCTTCAGACACTAAAACAGATCCGTGCCTGGCGAGGCTGGGCATCAAGT
CAAGCAACTCCGGCGATCGACAGCAAGAGAACGGCCCTAGCTGAGCACTCCGAACGCTTC
CACTCGTTGACACCGGTTGCTGCCCGCCTTCTGTCGAGGTCGGCCGAACGCACAACAGAG
ATTGCAGGAAAAGTAAAAGTCAAGCTACAACCCGCGACACACCAAACGCCAATCGCAACA
GCACAGGCGCCGTTTGGAGAGGTTGGAGAGAGGGTGTTGTTGGGCAATTCAGCTAGCGAA
CAAAGCCTTGCGCTCAGAAATACTTTGCGTTAGCAGGCCTAAAGCCTGGGTATCTGCAAA
TCACGGGAGCGGCCTCGCGCCGACGGGATACTCGAACGCCCCCCCGGGGCAACGGAGCTT
GGAGGGCGGAAGCTGGTTTGTGTCGGCCTTGCCACAAGGAGGAGAGGAAAAGGAGGAAGC
AGTGAGAAAAAACAGCAGGAATTCGGATTTTGTTCACAACGCCAGCCTCGGCCGAGACGA
GGTGGAGGCGCCGCCGGAAGCGTGGAGCGGGTGAGGTGGTTTGTGCGGTAAGCGGGCGCT
TGTTGCCTGCTCCTTCCTAGGAGGGGAGACGGTACGATCGGGTTAGTACCCGTAGCTCAT
GGTGTCACAAGAACCCAGGACAAACACCGACACCAACGGGCTTCAACAGCAGGCCTTGAT
GGCGTCTTCAGAGAGGGGACCAATGAAAGAAATCCCCTTGTTGAAGGACGTGCCTGTAGC
CAAGCGGGAGGCTTTGTTCATGCAGAAGGTGGAGCTGTGCACGACGGTGTACCGATTCGA
TAACGAGCTGGC
>NODE_24108_length_852_cov_52.966624_g20375_i0
AAAACGTGGCAGCGGGCACAACGAGTCCGGTCGATGACAGGCAAAAAAATGCTGTATACT
CGTACTTCAGCAAATCGTTATTTTTTTGACACGTCAAGACCTTACTATACGATTTTTAGT
GTAGGGGTCGGTCAGTTGAGAGGTGAAGGTGCATTTGGTGACGGAGGACTCGACCTTGAG
TATACTAGGTTTAGTGTCGGCGTCGGTCAGTCAAGATGTCAAGGTGTTTTTTTTTGTGGA
CGGGGACTCGACCTCCGTGTACTGACTGTATAACCCTGTCCGCAAACACAAGGACCGCTT
GTGTATCAATACTAATACAAAGCCGTCCTCATCGTTACGGACAGAAAGGGATACCGTGAT
ACTTACTTCGTGAGCACCGAAGTAACGCTGCGTGCGGTGGATTTTTCGCCGCGTCTTTTC
TGCTTTTTTTGCCATTTATTTTTGCTCGCGTTGTAAGGAGCCAATCGCGCGCCCTGTTGT
TGTTGTTCCTGTCCAGCAGCAGCACTCTCTCTCTCTGCTGTGCTGTGCTGTTGTTGTTAT
GGTTGTCACGTGACTTCACTTGTTTGCTTTCGGTGCGCTGGGGGCCGGGGGGACAATTAA
GAAGCAAGGGTTTCATGTTTTATATACAGGCGTTACACAGGCGAAATTTCGTAGTAAGTT
TGAAACGAATTGTTGTATCATGCCAAGCACGAGGTTTATGTAGTCGACGTACGTACGTAC
TGTGCGTACGTACGCGTAGTAGGTTCTTGTTGTTGATGTTGTCGAAGAAGATGCTTCGAC
ACGGTCGCTGTGCACTATGTATAATAATACTTTCTTTACGCCATACTTCACTTCCGTGAG
GGCCGCGCAAAC
>NODE_24109_length_852_cov_21.987163_g20376_i0
GGGGAAGAAAGGGCTGAAGTCTTCTAGGGATAAAAATGCAAGGCACGAACCGTAGTGGGG
GAGGAGGGAGAATAGCGTACTTTGTGACCCCAGATCTGAGTTACGACTACGTAGGGAGGA
GAGAGAAAAAAAGGGCGAAGATAATAAAAAGGATGATTGAAAAAAAAGGGAAAAAAGGGC
GACATAGCCAGAGTGTCGTGTGGTGGCTGTGCTGCGCCAGCCTTGAGCATGAGCATTGCC
TAGCAACGACTCCATCATCGAAACATGGACTTGATCGAAACGTCCGTCGGGGTGAACAAT
TGCCACATTCACTTCAATAAATTTCAAGTCTCAAAACACAATCTATCATAGACGAGCCAT
TGACCAACAACAACACCAGCCACATGCAAAACCTCACCGGCACAAGGCCAGGCCGCTAAC
ATGCCAAAACCTGTCAATATTTCACTCTGCATCACCCCGACAACTGATTTGATTGATGCC
AACACAAGCTCCTCCAAGCGTGACTCGTCGTAGCACAAAAACCGAGCAGATGCCTCTTTA
GACAACAGGCGCTCTTCTATCTATTGCAGCAAACAACCAGGACCATACCGGCAATGCACC
GACGACACCATGCAAAAACAAAACACGCTACGCGTATACCTGCCATCTAAGAAAAGTGTG
CTACTTGCATAATATTCTAGATTGCCTCCGCCAACATCGGGTCTGCAAGGTGCTCGCCAA
CCTCGTCCAGCCCAGCTACCGCCGCCGCTTCCAATCGAAGCCGGACGTGTTCTGTCCGCG
GCTCAACCACCTCACGCCAAACCTTCATCATCCGCGCCTTACAAAACTGCAGGCCGCTAC
TGGCCGCCATCC
>NODE_24110_length_852_cov_17.820282_g20377_i0
TTCGGCTTGGAGTGGACCCGTGGTTGGTGTCTGCCGGAACAGCGAGATCTCTTACGGCAA
AGCTCTTGGAGGGGGGTGGACGGCTGGTGTCTATCAAAGGCAATCTGGTGGATGAGATCT
GGACGGATCAGCCACCACCCCCGCGACAGCCTGTACACGTGCACCCTCTCAAGTACGCGG
GGGTCTCTGTCACAGAAAAGCTGGCGTCGGTGAGGAATATGGTGCTCGACGCGAATGCTA
CGTCGCTTGTGGTGATGGCTATGGACGAGGTGGCGTGGCTGTTCAACATCCGGGGGAGCG
ATATCTCTTTCAACCCGGTGGCCTTCGCGGGTGCGCTGTTGACGCAGGAAAACGCCTTCC
TGTTTATCGACGCACAGAAGTTCGGGGAGGACGTCGACCAGCACCTTCGAGAGGCCGGCG
TGACCGTCAAGCCGTACGACGCCCTCCTGCCCGACCTGCGATCCCTCAAACTGCCGTCGG
CACAGGCGAATGGCACCAAAACGGCCGCACCGCCTCCCAGGGTTTTGATGGCCCACTCTC
TTAGCATGGCGGTGAGGGAGGCGGTTCCTGCATCCCTTGTGCTGGAGAGGGCGTCGCCCA
TCGCGCCGGCGAAGGCCCTCAAGAACGAACAGGAGTTGCAGTTCTATGGACCGACGGGCC
GAATGTACCGACCGACTAACCAACCGAAGGACCTATTGTGTACTGATCGATGGATCAATC
GTCGAACCTGCAAGCATAGCCTGACCAAATAGCGGACCTACTGCTGTGATGACCAACAAA
CCAAACGACGGGCCTACTGTACCGACTGGCTGGCTTGAACAACGGAAGCACCTGATGCAC
CGACCGACTGAT
>NODE_24111_length_852_cov_15.070603_g20378_i0
GCGGCGACGCCTCCTAGTCTTGTCACCGCCGGCCCCCCAGCTGCCGCCTTGGCCGCTGGG
TCCGGCGCAACTTCTTCCTCCTCGTCGTCGCGGAGGCGCGCTTTGCTGACCGTGCCGTTC
TTGAGTAGTTCTCGGAGGACCTCTGGAAAGGGAGACTCGATGTAGTGCTTGTTGTGCTTC
AGGACCAGCTTGGCCTTCCCGTAGCTGAGCGTGCACGCTCGGATGAAGGTTTCGACGCTC
TCCGGCACCACCGTCTTGGAGAGGCGACTGAGCACCTTGATGATGCTCTCGGTGTCGATA
GACACGGCGACGGCAGCATACAACGAGTACGGCGTCAGCTTGTACTCGTGGACGAACTCA
GGTCGGGCCACCGGCTCCGCGATGGCCACGAGGAAGTCGTACGCCTGGTGATAGTAGAGA
GAGGAGGCCTCGAGATAGATGTGGCCGTCAGGAAGCACCCAGATGGGACGGTCGGCGTGC
TGAGGCTTCAGCGGCATGTCCCTGCAGTCTTTCAGGTTCATCAGCAACGCCTCGTCGTCC
CCGTCCGAATCCCCTCCTGCCCCCCCGCCGTCCTGCTGTTGGTACTGCTTCTTGCTTGGC
TTGGCCCTGCCACTGGCCCCTCCCCCACCTTTCGCCCCAGACCTCTCTTTCAGGTTCCGC
TCCAGGTCTCTCGCTCTTTTGGCGGCCGTCCCCCCTCCCCAATCCTCGTCGTCGCCATCA
TCCTCCCAATCGGACGGAACCAAGTAGGCATCTTCGTCCTCGTCCAAGTCTCCCCGGTTC
CTGCTGGCCTTGCGTCTTTTGCTCATCCTGTCTCCTTTCTATTTCAGCCAGTCACAGCGG
ATTGAGCAGTGC
>NODE_24112_length_852_cov_14.695764_g20379_i0
GCAGATTTTTCGTTTTCTTCATCTCCACCTTCGTCTTCCCCAGCGTCGCCATCGTACTGT
TCGAGGTCACCAAGGCCCTCCATGGGGTCGTCCCCGGGTTTCCACCCATCGTCGGCGTCT
TCGGCGTTGTAGTAGCTGTCCCCGAAGGCTTTTCCGGTGACCGCATCCCACTGTTGCGGG
TCGAAGTCTCCCTCGATCAGCGCTTGCGCGTCTTCCCCCGCCCCCTCCGCTCCGCCCCCA
CCGTCGTTGGCGAGGGCGCCGCCGCTCATCTCCTGAATGGCCTGCAGGCGCTTTCGTATC
TCCTCGCGCTTCAAGTTCTTAAGTCGGCGCAGCTCTTCCTCCTTCTTCTGCCGCTCTTCC
GCCTTGCGCACCTTTCTGGACTCCCTCTCTCGCTTACGCCGGTCGTCCTTCCTTCGCATC
GACCCAGGAACATTCCGCGAATGCATCGCGATTTCCCCGCCCCCCTCCTCCTCGAACCTG
AAGTTGTACTTGCTCTCGAAGTCGTCGGCGCGGTCAACGTCCACCTCGTCATCGCTGTCC
GCCACGTGAGGAGCGTTAAGGATCTCGTCGTAGCTAGGGGTCTCCTTCGCGTTGGGGTCG
AGCCAGCGCCGGTTCGCCACGAAGTCCCTAAGGAACGCGTCCTCCTCCCCCCCGTCCCCC
GCGCTGGCCATCTTATCCGCCTCCTTCTTCAGCAACTCCTCCTCTTCCGCCGCCTCCGCC
GGCGTTTTGCTCCTCACCTTGAGCAGCCCTCTCTCGCCCTCTCCGCCTTCCTCTCCACTG
CTGTCGCTCCCCTCCTCGCCCCCCCCTTCGTGCTCTGCTACAGACCCCAGGAATCCTTTC
CGCAGCTGCTCC
>NODE_24113_length_852_cov_8.780488_g20380_i0
GTTAATGTCTTTGCACGCTTTGCTAACCGGTTTGTCGTGGTTTCGAAGTCCTGCAGGCAT
TTGTGTACTGGTGTGCCAGACAGTGTGCCCCCTGTTTTGCCAAGCTCGATGAAGACACCG
ATGATGAAGGCGCACCAGCAAATCAAATTCAGCAGCTTCTTCTCCGCCTCAGCCGCTCCC
CCAGCAGCTTCGATGACAGCTTTAAATGCCTGACAAACGGGTGTGAGGGGGCCCACGCTT
GTGATGTCGAGCAAGCCTACGGCCGACGACGCCATCCACTCTAGGGCATCTTTGGCGGCA
CCCGGGCAGTTTTCCCAGTCATCCAGGGCGTCGGATCCGACTAGGAGAAACGCGGGCCAA
GGATTCTTCGCTGAGAGGAGCCGCTCGGTCTCCGCGAGATTCTCCGTCGTGGTGGGTTCC
GCGGGTCTATTTGCTCGCACGCTCCCCCCGCTGGACGGTGCGTGGGTCGCCATCCTACTG
TTAGATGTGCCGACGGGCCACCTTTTCTGGTTCTGGACTGCTGTGGTGCAAGGCCTCCAG
GTTTCCCGTGTACAGAGTCTTCGAAGCAGGCGGACGAAAGATGGGTTGGCGTGGATGCCT
CGAGAACACCCTGCTCTTTGGCGTTTTATTTGCCTGGCGAAGCAACGTGCTGGGGCACGT
GTGAAGTGGGAAGTGCGCTCCGAGGGTCGTGCTCTTGATGCTTACTGTGATACTGCGTCA
TCAGCTAGCTGCGTGATGCCGTATAAGTGCGTCTATCCTGGCGTCGTTCTCGACGCCGTT
GTAAGCGCCGTTCTCGAGATATACACCAGCCCAGACCAAAGATGTCAGGAGACGGCACTT
TCAGCCCTTGAC
>NODE_24114_length_852_cov_7.492940_g20381_i0
AGGAAGGAGGCGGAAGAGGTGACGCAGGAGGGTTTTGTGGATCCCCCGGACATCGCCGGC
CTTGGGAAGGAGAAACTTTGCGGGGTGTGTCTGGGGCCCGGGGGCGGCAAGGGTTCCGAC
CTGTTCCTCGAGTGCCGAAGGCACAACTGCTCGGTCAGGGTGCACAAGTCCTGCTACCCC
GTGGTGGTAACGAGTATAGAAGGCAACAAATTCTCGTGCAACGCCTGCGAGGGGGGGGGT
GGTGATGGTCTACCCCCTGCACAGCGAGGGTGTGTTATCTGTCGCCGAACGCAAGGCCAC
CACGGGTCTAACTACGCCATGATCAAAACGAGCGAGGGCGAGCTGGTACACTACCTGTGC
TACAAGAAGGCCGTTGGCGAGGCGGAAGCCGCGCAGCCCTTGCCGGACGCAGCCACGAAG
CGAAAGCTGTCCTTCGGCGGCGTTCCTGAAGCTCTCGCGCGCGCCGCCGAACGACCCGTG
AAGAAGAAGTGTCGCGAATGTCGCCGTAGGGGCGGCGTGGTGACACGGTGTCTTCGGAAG
GGGTGTAGAATCCGGTTTCATCCCCTGTGTGGCGCGGCTAAGGCGGCGGAAGTGTTGGCA
GAGAACGGGGAGCATGGCCTGGGCACGGACATCACCATCCTGTGTGACACCCATATCCAT
CAGGCTGACGGGGACTGCTCGAAGTGCGGCGAGCGCGGGACGGCGGGGGAAATGGCCACA
TGCTGCCGGTGCAACACGCACTACCACGCGGCGTGCCACGAGCCGCCCATCCCGATCGAA
GAGGGCATCAAGAGCAGGTGGCAATGCATTGAATGCACGGCAACGCTATCCTTTGGTGCC
TCGAAATCTGCC
>NODE_24115_length_852_cov_6.006418_g20382_i0
GCCTCGAAAGCGTTCGCCAAGCTCAGGGCGGAGATGAAGGTTGGGATGGCCAAGCTCTCC
GATAAAAAGATGCCTCCCCTGGGAGACTCACTAACGCCGGACAAGGTGGTGCAGTTCCTC
TCCGAGCTGTTCCGAAGGGCCACCGTCAACCCGACTCCTTCCCGGGAGTACGTGGCAGGC
GTTGCGGAGGCGTTCGTGTGCCTGTGGAAGCGGCCGTACATGCTGCAGAGAGTTAACTCT
AGCACCGTGCCCAAGCTTATCGGGGCGGTGCTGGACCTGCTGGACACCGACCGCTTGCCT
CAGGGGGCGGCGGAGACGGGAGTGGTTCGAACTGCGGTGGAATACATGGTGCGGGAAGGG
ATCAGCGCCCCGCTGCCAGAGCTGGCCCAGCAGCTTGTCGCGCGTGAGATGCTCCAGATT
TTGTCGAAGGTGGCGGGATCCGCGCCCCCCACTGCGGGGTTTCCACCCTTGTTCAACGAG
CACCAGATACAGGTGTGCTTGGTCGAGCTAAGCCACCTCACGCGGGCCCTTGGGCAGGCA
TGTGAAGCCTTCAAGGACACGCTAGCGGCCTCGCTATCAGCTCTTCTGGCGCATCCTAGC
TATGGAGTCCGCTTCGAGGCTGCGGTAGCGCTTGCTTCTTTGGGCTCTGCCCTCCCGTGG
TGTGCGGCTGGCCTTCTGCAGCAGTGCCTGGACGAAATCCAGCAGCAGTACGACGCTCTC
ATGGCGGAGGGCATTCTACCCGCCTCCCCGACCAGGGCAATGCCTTCCAAGTTGTCACTG
CGACCGCTCGGAAGTTTAGCAGCAGCAGCAGCAGCATCAGCAGCATCAGTAGCAACATCG
ACGACTGGAGGA
>NODE_24116_length_852_cov_4.562259_g20383_i0
GCAGCAGGCAGGCAGAAGCAGCAGGTTCCCGCCGCCATGCTTGCCTCGAGAGAGAACAAC
AGTCTCAGCAGAGGACAGCAGACCAGGGTCACAGAAGAGGGGCGTGGAAAGCTGTGAGAA
CGAGCCGGAGGGCCTGCGCCGGCAGCGGGGATGGCAGACGGAGGAGCAGTTGGGTATGCC
GGAAGCATTGTCACCCACGGGTTCGGCCTGGTGAGTCGAGGTGTCGCCTGGCTCCTCGAC
GAAAACGTCGGGAGAATCCGTCAGAACGGCCCCAGGCCGCAGGACAGACCGCCCGAAGCG
TTGGAGCCGGGTCCTTTGGCTGGCCTCGACGCGGTGCCCGAAAATGCGCACAGGATAAAC
GGGGAACCTGCAGCGCTTGCAGCAGCGGCTGCAGCGGCAGCGGCTGCCGGTGTGGCCGAC
GCCACCGCCCAAGCGGCGGAGAGAGCTAGAATGGCAACCCGATCTCGCTACGCGTTCGTG
CTCTTCATGGCGCTCTCGTTTCTGGCCGGGTTCGGCGCCGGTATATGCTGGGGCGCTGCT
ACGGCGCAGGTGCCTTCGGGCGACAGTGGGCCCGCCCCCTACGTGCCGGACCCTCCCAAG
TTCCGCGTGACTTTCAACGTTGAAGGTCACACGGCGGAGGACATCAAATTTAAGCTGGAC
ATGATCGCGGACCCAGTCAAGCCGCCGCCGTCACCCGAGTGGCCCGTGTGGGGCGTTCTT
CGCTCCGTCTCAAAACAAGCCGCGATTACCGCTCGCTCCGTGTCAGAGCGAGCCAGGCTT
GCCCCTCGACTCGCGTACTCCCTCCTCTGCGAGAGGGTGACCAGTTTCGGTGACGATACT
GGCAGCACCGGC
>NODE_24117_length_852_cov_4.110398_g20384_i0
TTTTTTTCAACTTTTTTATTTTTATTTTTTAGGAAAACTGGAAACACAATCCGAAGCCAC
AAACAAAAACGCGCCAATGCAAGGCATTCATACACGAAAGACGCAGAACTCCGCGAAATT
GCCGCGCGCAACTACTATCATCATAAACAGCTGCAATTACTGCGTGCATTCCCTAATCTT
TACATAAATCAGACGAGCGCTGAACACGGAACGATGGACGGACTTCGTCCACAGAGTTAT
TATTATGTCATCATCTCACTGTTTGGCTCAACGGGCGGTATGAAGGGTTCTCTCCTAGTT
CGGGCCTGAAGTGGTATCGTACATACAACATGTATACGTAGCCCCCCATCCATCACTTCG
ACGACAAAGACAACAACAACAACAGCATATACGGGGGGGCTGCAATGTTAATCTCCGCGA
GAGCACACAGCCATCAGGAAAACCTCGCGGCTCGAAAACAAAGAAGAGCGACTACAAAGC
GCCACCCAGCAGCAAAACCTAAGAGCGCCGGTACCCGCGGCAGTACATATAGCACCCCGG
TACCCCTACGTAGATCTACGTTGGAAATGAGTACGACCCCACATGCACGTACGTACGGCA
CGCAGTTTAACCCCAAAAGCGTGCGCGCAAGCTTTTTTCAAGTGGGCTAACAAAACGGCG
TACTCTTCGTGCACCCGTTTTCAACTCCAAGCGTATACTGGGGTCCACACCGGCATTTTT
TGGATAATTGCCCTGAATAAAACAAAACCATTATTTCCACGAAAAGCATATACCAGGTAG
TACATACCAGGCAACTCTCCATATACACCAGGCAACCAACCCTCTCTCTATACGTTTATT
ACCGAGATCGGA
>NODE_24118_length_852_cov_4.030809_g20385_i0
CATGGAGTCACTTTTATAGTTTTCTGTCACTTGCATTCTACCATCGTTGCGACAAGGAAA
AACTTAAAAATCAAAGCGAGATCGCACGTGTGATACTATACTAATAGTATATAATAGTAT
GTATCCGTACTATTGGTACTCTATTAGTAGTATTAGTACACTATGAGTAGTACTAGTACA
CTATGAGTAGTATTAGTACACTATGAGCAGTATTAGTACACTATGAGCAGTATTAGTACA
CTATGAGTAGTAGTAGTACACTATTATTTAATAGTAGTATTAGTACACTATGAGTAGTAT
TAGTACACTATTGGTAAGATAACACCCCGCCTCGGACGGATGGATGTCTCGACAAAGAGG
AGAGTGCAAGCAACCGAACCCAGCGATGTGTCTACGGAAATATGTCGACGAGATCCCGCG
GAAATAAGTCGACGAGATCCTACGGAAATGTCTCGACGAGATCTTTCCAAGGCAAAAAAA
AACGGTGTTCGTACCATGTTTTGGGGAGAAACATCGGCGCAGAAATTCGTCTCTGGGTGT
ACGTTATGTTAGTAAATCGATTGCAGTATACGACGTACACCTGTTGCTTTCAAACCTGTG
CGTGATAATTTGTCGACAAATCTCTAAAAACCTACACACTCCGTAGAACGCTCGATCGAA
TTGTCAACTATTAATAGTAAGAGTATCACACCAAGCTTGCAAATATGAGTTTTGAGTTAA
TTTGATTTTCAATCTCACATTTATTTTTTATTTTTTTTCTTTCATCCTGGTACAAGGCCC
CCGCACCTATCCCTGGAGCTGCCTCTACCACCCGCTTCCACCCGTGTGCTATTTTCCCCT
TCCAACCCCCGC
>NODE_24119_length_852_cov_3.901155_g20386_i0
CGTGCATTTGTTTATTGTTTTCTGCTATGCTCCAAGGCATGCAGTTTTGTTTCGTTGTGG
TGTGTTTTGCACGAATCGCCTTGAATAGTTGCGTCCTGTTCTCTACCCCTATGTCTACTG
CTGTTGCGTATTGCTGTCTACTACTGTTGTTGTGTACTGCTGTATTCTGCTGTCTACTGC
TGCTGTGTATTGCTAGCTACTGCTGCTGTGTGTGTCGCCTCTGCTGTGTATTGCTGCCTA
CTGCTGCTGTCTACTGCTGCCTACTGACAAAGCGCCCAACGCGCATTTGCTACTGATTTG
GGCACACAAGACGTCATGTGTGTTCCGGAAGCACTCGTTCTTCTGACACGACGCGCCCCG
CTCGGTCAGGCTTGCACACCCTGCCACCAACCCAGCAAACGCATACGGGGCACTCGTGCG
TCTTTGTTTATTCGTATTTTGTAGTTTGTGTTTGTACTCGATAGCGTTTACTCTCCCGCT
CAAGTCACAGCACGTTTGACACTGAACGACATTCTGAGCAAGTCGTGGTCACAGATGTAT
CTACCCTTCTTCCCCCCGGTGCATGTCTTTGTTTCTGTAGTGCAGGTGGTTCAGTATTCT
CGCTGCTCTTGTCGGGTTCCATCGAAATTTTTCGAACTAAGGTTCTTACACTTTCGGTGA
CGTCAGGAGACACATAGAAGAAGAAAAAAGGATACGTGTTTTGTTCTTCTCAGAGATTGC
ACCCCCCGACCTTCTGTCAGCAGCGACAATAATCTTCCAACAACTACAATGCCGGGGGCT
CTTCTCCTCTCGTGCAGTGTGAGCTGCCGCTATCTACATTCACAAAGAACCTTCTGTATC
CACATTCCCCCC
>NODE_24120_length_852_cov_3.605905_g20387_i0
GGGGAGGGCCGGATGGGCGGGTACCTGTCCACCTCGCCGAAGTCCGCGGCCTCCTCCGCC
GCCGCCGCGGCTATCGTCGCCGCAGCTACCGCGAGGTCCAGGGTTTCGAACGATCGCAGG
CGGGCGCTCGAGTCCTGCGGCACGATGACCGCCCTCGCCAAGTCGGCCGCGCCCCACACC
GCCTCGGGTTGGCCGCCGCCGTCGGCAGATGACCGCGAGAGGATGTCTTCCGGCGGGAGC
AGGTCCGGGAAGAGGACCAGGGTCGCCGGCGGGGACGATGACGGGTCCTTGCCCTCCTCG
ACGTGCGACTCCCTGATTTTCCCGTCCCCTGACAAAACGCCTCCGGAAATGGAAAGGTCC
GGCTCCTCGGCCTTGAGCAGTCCGAGGTGCTCCGAGATAAGCTTCTGGACGTCGCGGAAC
CCCCATTTCGCCGGCTTGCCCTTCCCATCCAGCCCACAGACGTCGCAGAACAGCCACGAG
ACAGTCCCAAGAAACTCCGTCGGCGTCCGAAGCATCCTCTTGCTGTCCTGGCGCGCCTTG
AACGCGGGCAGGGCCACCGCCGCCGCCCGGAAGCCGTGCAGATCCACCACACACGACAAG
GGTGCCAAAGCGTTAACCCTAGTAGGGCCCGCGTTAGCACCGCCTCCGCTCGCTCCGAAG
CCGCTGAGAACCCGACGCTCCACGGCGCGCCTGAGAATGTGCGCTCCCTTCAGCTCCGCC
CCGAGGCGCTTGTACGTCTTGTAGCCGCTGCCGGGGCCCCTCGGCGCGAGAACGAAGGCC
ACGGTTCCCACGAGGAAGGTCCAGCAGCCGCCCGGCGTGGCGCGGGTCAACAGTCCAGTA
ACGGAAGAGGCG
>NODE_24121_length_852_cov_2.784339_g20388_i0
TCACAACTACGCCGTCGTCCAGGTCATTCCGATTTGGCTTTGTTGTGTGATAGAGAAGTT
TAGGGCATATCGGACGGGGTTGAAGCAGGAGCCGATGTTCAGCAAAGTATATGGTCAAGA
GGTCAAGTACGACAGTTCGCGAACTCTGATCAATTGCGCCAAGGATGGATTTCTCTGGTT
TTTGATGTCTTCAATGGTCACACTAGCCATGGCGAAACACGGGTTTCTGATGGCTGTCTG
TTCTACTTCACAGCGAGTAGCACGTGTAGTGACATACATCGAATCAACGGGTGGTTCCGA
CAGCAAAGTCCAGGCTTGGCACGAAGATTTTTGCAACGCAATGGCCGGGTATTTCCAACA
TGAGTTCGGGTTTAGCGTTCTCGTTTCATGCCTGGGTGGTTCCATTGTTGACATCGTAGA
AGGAACATACGGCCAAAGCGTCTCAAAAGAATTTGAACAGGAGAACTTCCGGCGCATTGA
ACTCAAGCAAGGACAGGCGTTGATCATGGGTTGTGGCCTTCGGCACCGTGGGATGGCGTA
CGATAGGAGAAACGTTCGATTGTTTCTCGTGTATGTAGTGGGAAAGAGTATCGGTGCGTC
TTTTGCATCCACCTACAACATTCAGATGTTCAAGAAGAAGGAGTCGGTTGGCAAGAGGAA
GGGGGACAGGAACGGCAGTGGAAAGAACAAAGTCGCCAAGTAAGTAGGGCACGGTATATT
CTCTCACGCTCGTCGTGTACGGTCGTCTCGTTCGATATGTTCTTTTAACGAGACGAGGAG
TTAAGGCTATGATACGAGCCTTTAATTTTCCCAGGACTAGCTTTTTGGTAGGTGGATTTC
CCCCAGTTTAGT
>NODE_24122_length_852_cov_2.548139_g20389_i0
TCCGGCAGCTAAACAAAACTGTTTCAAAGGTCGAGTACAAGGATACATATAGCCCACCCA
TTAGGGTATGCATGCATTACCTTGTTGTAGCTCAAATCCAGTGAACTCAGCTGGGATTGC
TTCCGCAATGGCACCATCAGGGTCGTGAACGCCTCCGTTGAAAGCGAATTGTTGTGAAGG
TCCACTCTTTGCAGACCATCCGCTCGTGCGCTCAAGCAGTCGGCAACCACGACAGCCTCC
ACGAATCCGAGCCCCCACCCGTTTAAGTCCAGCACGTTGGAGTTTTCTGCGCGCAAGGCG
GCCAAGTCGATCCCATTAATCATCAAGAGATTTGACTGCATGCCCGCGGCCGTCAGAACC
TCTCGTAAGCCTCTCTCTCGCACACCTTGACAACCTCTGATATCGATAGAGCGTATGTGC
TTGTTCACCGTTAGCACGTCGGCTAGAGCCGCAGTTCCAACGTCAGTGAATACGCATTCC
TTTAGGCATATCTCTTCGACACGACAGTTCCATGCCAAAGCTTGCGCCAAAGATACAAAA
TGTTTGTCAGACAGAAAACATCTGCTAAGGTCCAGTTTCTTGAAGCCAAAATTTTGTCTG
AGCAGGTGTACGATAACGTCAATATCCTCATTTAGCAGGGGCAGCCCAGACACGTTCAGG
TTCCCCATTGTCGCGTCGACTTTCCCGCCGCCGGTCGTGCTTGTTGCGCCGGCCACCCCC
CTCTCGAAGTGCTCTGGAACGGGTTTAAGGTTCCATTTCGAAGCTGCGATTGCCGTTGTT
TTCTCCAGTTCCGCCTCGCGAGCACTCTTATGCTTTGCACGTCGCTTGAGAAAAAGAGCG
GCTGGCTCGTAC
>NODE_24123_length_852_cov_2.338896_g20390_i0
CTCCCGGTCGCCCACAGCGGCCGCCTCCGCCAAAAAGTCCGCCTCTTTCCGCGAAAGCTC
TTCGATGCGCCCCTTCAACGACGCCGTTTCAGACTCGAGCTTGTAGCTCTGCTTGCCCTG
CTGGATGGACGCGCCGCGCGCCTCCTGAAGCATCTCCTCGCCGGCAGCGTGCGCCGCCTG
CAGCTCCACCACGCGAAGCTTGAACTCCTCCTCCCGCTTACTCACGGCGGCGGCCTCCGC
CGCCAGTTCCGACGTCAGCGCCGCCTCCTTCTCCGAGAGCTCCTCGATGCGCCCCCTCAA
CAAAAACGTTTCGGACTCGAGCTCGTCGCTCCGTGTTTGCAGCGCGGTTCGCGCCCCGCC
CGCCTCCTCCGCCACCCGAGTGGCCTCCGAAATCTCCTCGGCGAGCCTAGTCGCCGTGGC
TTCCGCGGCCTCAACCCGGGCCGCATCGGTGACGACTGCTGTAGACTTACGCTCGGCCAG
CTCGGCTCGCTTGATGGCTTTGGCTGCGTCGGCGCGGGCCTGTCGCTCGTTCTTGCTCAG
AATAACCTCTCTCAGGCGGAGCTTGGCCACCTCCGCTTGAAGCTTCTCCCGCTCCAGTTC
GCTCCAGGACAACTGCTTCGCCTGCTGCTGCGCCTCCGCCTTCTCCTGCCTCGTCATGGC
AAGGCTCGGGGCCGTGCGAGGACTCCCGATGCTCAGCCGCCGCGACGTTGTGGCCACACC
GACGCTGGTGCTGGCGCGATGGTCGCGGACTGCCGTGCTGTAATTGGACTCCATTTCCTC
AGGAATGGGTTCCTCCTTCGGAGACGTGGGTAAACCTTTGCTGGAGGTGAACCCCAGGCT
TACGGCTCCCGC
>NODE_24124_length_852_cov_2.328626_g20391_i0
CGAGATTTCGAAATTTTGACAAAAACCGAAACGTTCGGTATTTCGATATATAGACAGAAA
AAAAACGGTATTTTCGATACAAGATCCCGACACCCTGAACACACCAAAGGCGACCCACCT
CCACATCTACCACCGACATTTTCGACAAACCGTCTAAAAACACCTTCGGTATTCTACAGT
AACATTTTTTATATATCGCGCAACAAAACAAAACGGTACTTTCGACACACGACACCCGAT
ACCCAAAACACACTACGTAAAGGCGATCCACCTCCACCTCCGACATGGAATTTTCGTGCG
CCGTGGCCGCGTCTTGGGGTTCATCAGAGCTCCCTCCAAAAAGCCCTCGGGGGATCTCTG
GGGGGGAAGGAAGCCTTGCAAGGGTATTTCGATACATCGGCATTTTGATATTCTGTTAGG
ATAGAGAAGATATACCGTTTTTTGGCTGAAATGATTTATAAATGACCGGGCTCCTTAACC
CCTTAAGAACTGGTCCCACGAATTTGGGGACAAACTACTTGGAATTAGTGTGGTTCGTTT
TTTTCAGTTCTGAATGGGTTATAACCCAAACTCGTCGGTCTTTCCTTCTTGTGTGTTTTC
AACGTTTTTCGTTTCAACACTCAGAACCTGGGGATTGTTGTACGTCGGATACAGACATAC
ATATATAGAACTTTTTATTTTCCTCCCCAAGATCAGCTTGTTTGGGTGAGGATTATTAGA
GCTTCTCAAGTGACCCACCCACCTCCTCAGAACCAAAACAAAAACGTGGTGCAGATGCAC
GCTATGTACAGTAGAGATGCACCATGTTTTTTCCTGAGGGTAGTTAGTCACTTGAGGAGC
TCTATATCTGTC
>NODE_24125_length_852_cov_1.934531_g20392_i0
ATGACGATGATGATAAGGGTGGTGATGATGATGATGATGATGATGATGATGATGATGATG
ATGGTGGTGGTGACGACGATGCTTGCTCCGTGTCTTGATCGAGTAGTAGTATACGTAAAA
CGCGGAGTAGTTGCGGTAATCTCAGCAGTAGTAGTTCCCGCTGAAGAACATGTACCTAGG
CTGTAGAGCTGTTCCAGGCTCCGATCCCCTTGTCGACGCTGCCCTCCAATGGACCGCCTC
CGGTAGTTAGCTGTATGACGTCTGGAAAGTTGTTCGAAATTTCATCCTTTTCTCCCCCTT
CGAACGGCTTTTCAGTCGTCGGGGGTCAGGCGAAACAGCGCCAGCGTCGCTGCTGTATCT
CCCCCGTTAGTAGATAGTAAGAGGGCAATGTAAACGTTGGTGTTGCTGCGCTGCCACTCG
AACCAGGTTGCTGCCGACTGCCGAGGTGTGCTCTTCCTGTCCCGTGAGTATGTTGTGGAT
AGGAGAGGTCGATTCGCTGAAGTGGACCTGGACCCGTACCTCCCAGCCGCGGTATGCGCG
CTCGTTCTCCCCATCGAACGAGGGAGGCGTTTGGCTACCAACCTTACTTCGCTGTAGTTT
TCCATCCTCCTTTTGATCGTTGTTACTTCTTTCTTTTTTTTCTTTTTGTTTACACCGCAA
CGGTATTATATTGCGGGTATATTTTCGAATTTGCCTCCCACTGTGATTAGCTTGGACTCT
CTTCTTTTACCGCAACAGTATATTACGGGTTTGCTTCCGAATTCGCCTCCCACTGTGATT
AGCTTGGGCTCTCTTCTTTTACCGCAACAGTCTGTTACGGGTTTGTTTTCGAATTCGCCT
CCCACTGTGATA
>NODE_24126_length_851_cov_901.152956_g20393_i0
GGCACATGAACATTGACCTAATACCTCCAGTTTCCTTTTCGTCAGGCCATACGCACACGT
GAGGCGCGACAGGCAGCCAAACCCGTATATCGTCGACAAGCTAGCAGTTTGTAAGCCGCC
CCCCTTTTCAACATGAAGGTAGCAGCGATGATTGCGCTCGCCATGAGCGGAGCTACCGGC
ACGGCTGCCTTTCAGATTCCCGTGGTGACACGGCAGGTATCTGGCGCGTCCAGCCGTACC
GCGATTTCGATGGCGCAACCCTCTGTGGGAACTGGACAAGGCAAGGGGCTTGACTACAAC
CCGGACAAGTTCTCTGATGAAAAGAACAAGGGAAACTACAGGAAGCTGTCCGAGGCGCTC
GAGGTCAGTATGGACGGTGGTCCGTAGCTACAAGTAGCTCATTTTCGCACGAGCTGAAGC
AACGTAGGCGATGTATTTATTTACCGCGGGCACCGATAATTCAACGCCACCCTACTACAG
GTCGAGCCTGTCGCGGGCTCACCTACACATGCCGATGCGTGCTCTTGGGTGTCTCTCAGT
GAAACGCCGATATTATGTTGGGCGATACCTCTGCATCATCCCTAACCTCTGTGCGGCGTT
CATGTACCAGATTCCTTCGAAACTGACCTTTTTTTGGCGTTTTCGATAAAATTGGTGTCA
TGCCCTCTCTTCTTGTATTAATAGTACTCTGCTGTGTATCATGTATATATTTGTTGACGT
TTTCGCTTGCTACGATGTACGTACTCGTCGTAGTCTATTTGCTTTTCCTCGTCGTACGTA
AATAGAGCAGATGCTATTCCATGTTTTTCATCGTGTTCCCTGAATGTACATGATGCACGT
ACTTCTCTGTG
>NODE_24127_length_851_cov_95.070694_g20394_i0
CTTGACTGTTGTGCTGGTTATTAGGGTAGTGGGGAGCAACAGCTTCTTTTTTTTTTTTGG
CTCCGACGATCTGCCCCCCGGAGGGGAGAGAAAAAGAGAGACGTCTCTCGTACCGAGGAG
GGTATGGAAGAAGCTCCTCTATGGCACTTCCCTCTCAGCTCCATCTATCTATGTGTGTGA
TGTCTTAAGGGGGGGGGAGAGATAGCAGGAGGATCACGAACGGCAATTTACGGGTTGTTG
TGTTATTTGTGGCGGCGCGAACGAACGCCCGTCTGCCTCCATCTATTTCTATATCTGTGT
CGTTGGTTGGTTACTTACCACTTGCTCGCTAGGTGACCGACCTATGTTGTCCCGGTGAAC
GTGCGGTATCGTGTACCAGGTAGTCCCTGGTACTCGGCAAGACTTGCTGCTTTTGCGGGC
TTGCCTTATTTTGCGGTATAACTGACCGCTCTATGCATCTACCTGTTTTTTGTTTTTGCT
GTTTACTGCTCTGCCATTATGCTTGTTTCCGCCCGCTGCCGCTTCGTCGCTCAAGTATCC
CGTGACTTGCAGCGCCCGGCCGGCGAGATTATTGTTTTAGCTCTTATCTAGTGTACCAGT
GTACGTTGGTATCGATGCAACAACTGCAGCTGGTGATGCGGAGTCTTCTTGTGGTATGGA
AATGGCTGCGCGACGTGGCAGACGGAAGAAACGCTGCTGCTGCTGCTGTAGGTTGTATGG
TGTTTGTTGTTGTCCGGTCGGTGTTAGTTGACGATGTTTTGATTGCGATATACACGGGAA
TTGGTCGTCGTTTGTTTGATTCTATTACTCCACCCCCCCTCCTTGTGTTTCTTCTTGCTC
CTTGTCGTTAC
>NODE_24128_length_851_cov_48.032134_g20395_i0
AGGGTCTTGATTGGGTACAGGTTTTGCCGCCGGGGCTTCTCCGGCGGGGTGGTGTGGTTG
GTTCAATTTCATTGGATTTGATTGGGTCGGGGTGGGTTTTGGTTGGACCAGACGGGAGAG
AATTTTGCTTGTCGGACACGCTTCGTAGCGCCGTGTACGTTTTTTTTGTTTTGTTTTGTT
TTCTCTTCGTGGAGGTGCTCTTGGCGTGCCTCTCTCTCTCTCTATCTATCTGCGCCCCCT
TTGGTTTAGTAGATGGTTTCACCAAACATTCGTGTTTGCTTCGAGGTTACAATTGCAACA
GTTGCACTTAAATTTTTCATACCTCTGCTTCGCGTGTGCGTCAAAAGAGTACATGGAGTA
TGCTATTCGCAGATCCACCAAGCGCGTAAAAAAAATGCCTATGCCTCTTTCACTGGTGGC
AGCCCCCGTTTCTTTTTGTTGGTGGTGGTGGTGGTTGGTGATGGGTTACTCGTGTTTTGG
GGGAGCTGGCCCAACGGGAAAAAAAACTATTAATTAGATGCGTTGAAGGGGGGGGGGCGG
GGTGACTCTCGCTGTCGCAATACATCTAATACAAGGAAGTATTATTAATAATAGTATGCG
GTAATTTCTATGCATTGGACACGCGTGCCAGGGTGTGTGGTGGGTGGTCTGTTTTATTTT
GTGTATGCGGCCGGGTTGTGTTAGGTCAGTTGTTCAATATATATGGTACCGGTTTACGTG
GTAAACTGGGGGTAGGTTCGTCACGTGATGAATCTACCCGGCTAAATGAGAGGCCCACGG
AACCAGGAAACCTCGGACCAGTCTCGAAGCTTTTTTTGGTTTAACATTAAAAAACTGGAA
CGCACGTGGTG
>NODE_24129_length_851_cov_30.201799_g20396_i0
GTGAGAAAAAAAAAAAAGAGAAAAAACTCGGCCTCGCCCCCTCCCCCTATACCTCCCAGC
CGTCCCGTCCCCTCTTGTACTGACATGGCAGCCACTTACACTCCTCCGTACAGCAGCAGC
AGCAGTAGTAGTAGTAGTCGCAGAGTAGAGTCCACCAGCTCGTTTCTCGCCTTTCGGCAA
GAGAACGAGGCGCCGAATCATAAGCACAATGTTCGCAACTACTGACTCTGTATCATTCAG
GAAGACCGACCGACCGACCGATCGACATACCGACCAACCGAACGACTGACACACCGACCG
ACTGATATACCGACCGACCGACCGCCATATCGACTGACCTTACATACCGACCGACCGACC
GACCGAAATCGACCGATCTATATACCGACCGACCGACCACCAATCGACCGACCAACCGAC
TGGCATACCGACCGACTGATCGACCGACCGCCATATCGACTGACCTTATATACCGACCAA
CCGACCGAAATCGACCGATCTACATACCGACCGATCGACCAACCGACCGACCGAATGGCA
TACCGACCAAGCCACCGACCCTCGACATACCGATCGAGCCACCGACCCGCGACATACCCA
GCGAGCCAGCCACCGACCCCCGACACGCCGACCGAGTTACAACGACAAGACATACCACAT
CGACGACGGAGTCACCGACAAGACATGACCGACCGCGTACGAAATACATACCGACCGAAC
TAAAATACAACAGCAGCGTAATTAAATAATCGCCGTGGCGGCCCCGTATTGTATTTCAGG
AGTAGTATTTAGCCTCATCCTTTTTTACCCTTAAACTTACCTCGTTTCGACCCGTTTTTT
TGTTCTTGTTT
>NODE_24130_length_851_cov_21.668380_g20397_i0
TCGGATCCCGAGCGAAAGAAGGGCGGGGAGGGTCGGTGGTTTGATTGACAGGGTGCGCCG
TGCCACGGTTGCTAATTTGTCTTTTTTTTGTCGTCCCTTGTTGCCTGTAAAGTCTAGCGC
GCTATCGATGCCGTTGTGGGATGTGGCTGCAGTGTTGTGGATGCAGCATACCGGATGCGT
CGTGGATGCAGTGTTTAACGGGCTGGTGACCGTAAGAGCACTGGTTCTGTTGCTGCTGCT
GCTGCTGCTTCTGCTGCTGGTGTAGCCTGGCTGCACAGTGCTACGTAGCTGGCTGACTGC
ACCGTGCTTTGCATTCGATTTCTATGTTTTTTTAATGGTCGGGTGGGTGACTTCCTTCTA
TTCCTTCGTTTTGTCGGACCGATCCTTGGGGGGGCAAGCCAGCCTCGTTTTCTCGATCGG
CAGTTCTGGCATTATGACGGGGGATCTACAGTAATCAGAACCAAGCATGGTTCATAAACA
TAGGGGGCTATGTGGTTTTAGGGTCCATAGTGGGTTCTCATTACTGCAACAATAGCCCAC
CCCGTAAAAGAAGCAAAAGGGACGTCAATTCTTGATGAAACGTCCACCCTTGAGACGAAA
CAAGTGCACCATCTTACATCCAAGAATAATCTTGAGTCGTGTTCGCGCTTCATGCTCGTG
CCCAGGGAGGGGCATGTGTGGGATCGACTGCTACAGAAGCGCAGGGCCGTGTTGTAATCC
TACGGTGAGACAGCCCGTACTAAAGCTGGGTGAGGACACTCATTTCCCGAGCATGGAGAG
GCTCTGGACTATGATGATGAGCCTCGAGCTTGTCGCATCTCGATTTGGAGAGACACGGAC
GGTAGATCGGA
>NODE_24131_length_851_cov_21.158098_g20398_i0
CCCCCCCCCCCCCCCCTCTACCCTGCCCGTGCTATTCGAACGCCAAGCGTTGCCACGCAC
CCGCCTACCCTACACACCCCACGCGGCGAGACCCAGGACAACCATCACGAACCACTTTGA
GCGGGGCTTCCCGCTCCCAACCATCGCCTTTTCTTACACCGAAATATATGCGCATGGGGT
CTGCAGCACGGCGAGGGGTGGGGTATGCGGTAGCACCGGCCCATCGCGGTGGTGGTATGA
TAGTGGTGGTGACGGTAGCGGTAGTGGTGGTGGCAGTAGTGGTGGTGGTGGTGATGGCGA
CTACCCGAACACGGACCCCCACGAGCTCCCACCGCCGGCAGCGGCAGCCACCGCCCTGTC
AACCTCCATCGTCTCGGCCGGGCTGAAGCTCAGGATCGTCGACACCACGGGCACGAGCCG
CTTCCTCTCGGTGCCGTCGCTCATCACGAACTTCTTCACCACGTTCTTCAGGTACGTCAT
CTTCTCGGCCCCGTGCTCCTCGTCGAGGAGTTCCTTCGCCCTGGCGGCCTCCCCTCTCAG
CTCCTCCACCTGCCGCCTCAGCCCGTCCTTCTCCTCGTCCCGCTCCGAGAGGCGCTCCTC
GCGCGCCTTGATCTCGTCCGTCAGCCGCTGAATCTTCAGCCGCAGGCGCCCCGTCTCCTC
GTCTCGCTGCGCCTGCACCCTCGCCATCTGCAGGATCTGCTGCTCGGCGTGGTGGGACTC
GGCGGCGCTCAGGTGGTTCGCCGTCTTACCCCCGCCACCCCCGCCGGCACCGCCTCCGTG
CAGCCTCTTTCTGCCGCCGCTGCCGCCGCCACCACTACCACCGCCGCCCCCACCGTCAGC
GGTGTACATCC
>NODE_24132_length_851_cov_13.757069_g20399_i0
GTTATGGCGTTTGTTATTGACGGGAGTTGTACCATGTTGGCGGCGGAGAACGGAGGGGAA
GGCTTTGATAGGCAGTGTAGGGGTGCTTAGTTTTCGTGTACGGTCATAGGGAGCCGTCGC
ATCCCTATGCATATAATGTCGGGACGGAGCACGTGTGTGTGTTTTTTTTTTCGCCGTACC
AGGCGTAAATTTGCTCATTTGCACCACCAAGCGCGCAAGCAAGCGCCGTCGGTGGGGTTT
ATCGATTCGGCGAGTGGCATGAACGCTGAGCTGCTGCTGCTGCTGCTGCTGCTGCTGCAT
CCTCTCTACTATATATACGGCAATGGTCCCTCAATAGTCGTGCTGGTATTTATGTATGCG
CCAGGAAACAAAACACCGGCACTACGATGACGGCGAAAACCGGCACTACTCGGCACCCTG
CTACAATTGGTTATATAATGCTATATCTACGCTGTTATAAAGCGAAGGAAACTACAACGA
TAGCCTAGCCTCTACTAGGCATATCCACACCAACAGCAGGCCGTGTCGTCTCGTTCGCCC
GTCTGCGTCTGCTGTGCCGGCTTAGCTGTCAGCGAAACGCTGGAGGCAAGCGAGTGAACG
AGTGGGCATGACACTTACTTCTTGATCGTGCCTGTTGGTGTACCTCTGGTTCCCAACCTC
TCGTCGGTGTACCCTTCCGTCGATCTGAGAAATCAACCATGCTATTTCGACGTTTGGATG
GAATGCACATACGAAATGCTTTTCGCTTTCACAGGCACTTGCTTCCAGCGGCCAGCCGGC
ACTATTCAGCCGGCACTAAAGAGGGACCAACTGCTGTACTCATATCCGTTTGTGAGGCGG
ATTTAGGCGTG
>NODE_24133_length_851_cov_12.888175_g20400_i0
GGAAATGCCTCGCTGGTGGCGGCGGCTCACGAGCTCCGGCGAAGGCTGACCCCTCCCCAC
CAAAGCTTGTTCCGGGTGGTGTGCATCCTCGTCTACGAGGATTTTTCTGGGAATTTGCAT
CGCATCACCGGGACAAACGCGGAGCCCAGCACAATCGGCGGGTCCATCTGCGCCGAGCGC
GCCGCCATGTGCAAGCTTCGCGAGGCACGAGACTGCAAGAGGGTCACCAAAGTGGTCGTT
GTGTCCGACTACCCCGGACCCTTGGCGCCAGGCGTTTTGTGCCGGGAATTCCTCTCTACC
CACCTCCCCCCATCCACCCCGGTGGTCATGTCCGGCTCTGGCGACGAAGAGCCTTCCGCC
GCTGGTGGCCTCCTGTACCAAGAAAATGATGCGCCCTGTCTTGTAACGGTTCAAAAAACT
GAAACCGACGTCGGAAAGAGCCGTTGCATCAACTCTACCGACGGCGACAGAGGTGGATAT
TTTCCCGAAACGGTCGAAGATGAAACCGACGGCGGAAAGAGCCGTTGTATCAACGCTACC
GACGGCGGCAGTGGTGGGCCTTTTCCCGTAACGGTCAGCAATGAAACTGTCGGAAAGAGC
CGTTGCTTCGACGCTACCGACGGCGACAGTGGCAGTGGGAGTGACATCATGTTTGACACC
GTTGTGGCTTCGCCAATACCTACAACTGGAACACCGGGGTCTACATGCGACTGTCGTCAA
GGTACAGTGGCACCGCGCGATTCCGCCAATAGACCAACCATTCATGTGGCGGCGCAATCA
TCAGGACACGGAGTGGCGTCACCAACCATTGATGTGGCGGCGCAATCGTCAGGCAATGGA
GTGGACAGCAG
>NODE_24134_length_851_cov_12.862468_g20401_i0
GCAAAGCGTCAGGCTGTGGTGGACGCACGTAATAAGCTAGCGGTGGCGGCGAGGGCGGAG
GCAGCGCCTGGCCGAGGAGAGCGCAAGGCGGCGCTTTCGAGGCAGGCTCTCGAGACGGCG
CCGGTCGGTACGGTCCCCGAGGCAGGACCTCGTGCCTTCGAGACGGGGATGCCCCAATAT
CTTGTGTTGCCGGAAAGTTTGGAAGCGAAGGGCAACGTTGACGCTGCCGTGGCAGAAGTG
GGGACCAACGTTGCTGCTGGTGCTGCTGCTGTTGCTTTGGAAGCGGATGTAGCTCCGTCT
CCAAAATCTAGAAAAAGAGAAACGTCGGCGGCGGCGGAGGCGACCGCAGCGGCAGCAGCG
AATTCAGCACCGGCGACTGCGGCCGCGGCTGCAGCTGCGGCGGTAGCGGCGGCCGTCACC
AGCAACGGTAGCAGACCGCGCGGGGGGAGCGTAACCCTCCGCTCGCGCAGCTGTTCCGGC
GCCGCATGGCCGGGCCCAGAGGACATGGACGAAAACTTTCCCCGCATTACCGTGGAGGAA
GCCGCCGCCTTCATGGGGAACGCTGCCGTCTCCATCGGCATAGGTGCCGCCGGCTTCGGC
CTCAGATTCGCGTCGAGGTCTTCTTGGACCAGCACGGCGACGTCGGCCATCGCAGACATA
GACCGCTCCCTCTCGTTTCTCCCGCCCGGCACGCCCACCGCAGGACCAGCCGGCATCACA
CTCACCCATGCAGCAAGCTTCGGCTCCAAGGGGGAAAACGGACGCGGCGGAGGCGTGCCC
CTCGCCAGAGTCGCCACCGCACCCGCCGCCGCCTCACCCGCCACCGTGGCGGCAGCGGCA
GTGGCAGCGGC
>NODE_24135_length_851_cov_12.640103_g20402_i0
GGGGGACCGGCGCCCAAGTGCGACGGGGAATCGACTCGAGTTGTCGGTTAAGGGTCGCTG
GGAGGGGATTCTTCGTCGTCTGTGCTAGTGGTGGAGGGGACGGGAATGGGTTTAGAACGG
CACGGAAGAGGAGGGTACGGTATAGGGAACGGCCGGTACGGTAAGAGATGGTACGGAACG
GGTTGAGATAGTGCGGAATGGGGCGGTATAGTGGAGGGTAAAATGTGCGAGATGGTGCGG
TACGGAACGGATTGAGACGGTGCGGTACGGGACGGTACGGTACGGGACGGTACGGGACGG
TGCGGGACAGAACGGGAAGGAACGGGAAGGAACGGTACGGAGTGGGTGTGGAAGTATTGG
TGGGGCGGAAGAAACGAGGAAAGAAAGGAGGGACGAAAGGAACAAGGAAAGGGAGGGCAG
GAAGGAAGGAAGGAAGAACATAAGGAAGGTGGCGTCGAAAGAGGGGGAGGAAGGAGGCGC
GGCATTCGGCCGCGAGATGGGGAGGGGTATATAAATAGGTGGGCATTACGCCAGCTCGCG
GTCAACAGTATCTCGGCTGGAACTAGTCGCCTCTTTTGGGCCTGAGCTGGCTGCGCTGAC
TCTGGGCGAAGTCTGGTGGGCTATAGCAGCCGCAGTCGAAGAAGCGGCTGCTGCCACCAC
CTCCGCCGCCGCCGCCGCCGGCGAAACAGGTTGTTGCCGCTTCTTGAACAGGTTTTCGTT
CATAGGCACGCCTTCGTTGAGTTGTGGTATACATGCCATGCCAGGTCATCGGCATGAGGT
TAACTTTTTTTCTTTTTTTCGTGTTCGCCTCGGGCCCAGCGTCGTTTTAGCCGCCTTTTT
GCTAGGTTTGG
>NODE_24136_length_851_cov_12.609254_g19841_i1
GGGGGGGAGGGGGGGCGAAAATGTGCGGTGTTTATCGGCAGTTTTTAATCGCTTGAGCTA
ATTGTTGGAAGCACACGGCGGAGGCGGAGAGGCCCATGATAACTCGCGGTCGCTATCTCC
GTTTGTAGGATTATGTCATGTCCTTAAAGTTTGTATAATAGTTCGAACTATAGTAGTACT
TACTGCACTGGATATTGTGGGTTATATTTGTTGTGGTTCGATGTCTTGACCGTCACGGGG
GACGGATGAAACATCTGACTTTGATGAGGATTTATCGGCTTGTCGCCTTTTTTAGCATAT
ATACGGACGTTGAGATCAATTGTTATCTATTGTTGGTGTGCAGTCACAAATACGCATTGA
TACGACGAGCATCTTATTTCAGATATTCGGGTAAATGCAGTATGCGAATAGATGACGAGT
TTGTCTTACTCTTAGTACGGTCTATTGTACATCCAAAGCATCACCATCAGTAACGATGCT
GAGAACGTTACTTAAATAGAACGTTACTACAGTAGTAGCACGTTGTAGAGAACATTACGG
GGAACAGCACCGGCTACCGTAGAGTATAACTGCCCGTAGCATGGGAATTGTCTCGAGATG
ACCAGGTGCAGGTACCCCTCCCCCCCCTCGATCACTCTTCTCTTCTCTTCTTCTCCTTTT
CTCTTGGTCTCTCAGAACAATGTTCTTTCAACCATGGCCACATAAGCGCCTTTTTAAACT
ATGACTTTTCGTTGTCTTCACAAGCGACCTTCACAGACAGACACTATAATTGTGTGTCGA
GAGGTAGCTCGTTCGGCAAGAGTCGCGTATTCGGTCCATTCTCGAAGTTATCAGAATGGA
CTTTAGTGCAC
>NODE_24137_length_851_cov_9.246787_g20403_i0
GCCTCGACAAATTAATTGAGGTCCTATCAACCTCCTACAACTCCGTCCCGAAACAGAAAG
GAAAGTTTTTTAATTGATATTCAATCCAAACGCTCCTTGGTGGTACGTAGTACGAAGAGC
GCGCGGCAGGCAGTACGGGCAAGATAATCCGTCTTGCAGTTCGGACGTACGTATCCCCCC
CCCCTGTGCTCCGTCTCGAAAGGGGTGCGTGGTCAATATGGTCAAATGACCAAGGCAAGC
AACAAATGAGTACACCCCCCCCGGCGCTTCGCGCTTGGTGCTAGCAATGTCTGCCTAGTC
GGTGAAAACCCGACATGCTCCGTCCCGGCATTGTAGGGATGTGAGGGTCTATGCTCATAC
GACTACGGCCATGCATGAAAATGAAAAAGTACCCCCCCCCCCTCTTGCACATTGTGCGCG
TAAAAACAATCCTTGCCTTGAACAATGCGTATACAATAGCAAACCCCACAAGGTGTTGAC
AACCTCTCAATTCGACACACCTAATGGTTTGCGACATTCTCCAGTGTCCCCCCAAGCACT
GCTCTACACCCACTTTGTGCAAGGGGGGGGGGATCCCGGCCACTTGTGTACGTAGGCGGT
ATATGGGCCACGGGCGCGTGTTTCTGACTGTGTAGTATAAAACAGTAGGCGTCTCGCATT
AAATCGGCGGTGTGCCAGAGCAAAATATGACCGCATTGTAGAGGGAAGCCGCACTATTCA
ATCCCGGTTACGAGTGCCATTCTCCAGTCGCGCCAAGCGATGTTGACCGCCTTGTATCGG
GATACCGCACTACTCAGACCGCCTTATTGGGGGACCCCTACGTACTGTATGTGCTATCTG
CGCGTTCAATG
>NODE_24138_length_851_cov_9.128535_g20404_i0
GTACAGGTCGGGCTCCAACACGCCGCTGCTCCTCATCCTCTCCAGGAGGTCCAGCGCCGC
CTGCGCCTGCCCGCCCTTCCCGCACGCCGTTATGGTGGCGCTTATCGCGTACGAGGTCGG
GGTTATCCCCGCCACGGTCATCCTGTCCAGGGTCTCGAGCGCCTCCCGCCACCGCCCGCA
CTTGGACAGCGACGTCACGCACGCCGTGTACATGTACACGGTCATCGGCTGGGCGGGCTT
CCTCCCCGCGACGCTCGCTGTCGTACCCGCCGTACCCACGGTACCCGCAATAGCCGCTGC
ACCCGTAATACCCGCGGTACCCGCGGTACCCGTGGTACCCGCGGTACCCGCGGTACCCGT
GGTACCCGCGGTACTCACGCTAACTGCGGTAGGTGACGCGATAGACGTCGCGGGAGACAC
CGCCGCGCTAGCAGCCGCCGCGACCTCCGCCGCATCGAGCTCTCGGAGGACGCCCCTCCA
GTCTCCTCGCGCCAAGTTCTTGATCTTCTGAACGAAGCGCCTCGAGTGCGGATTGTCGGT
GCCCCTCACCCTGCCCTTCGGCGGTCTGCTGTTACCATCTCCGACTCTCCTCCTCGCGTG
CGCCACACCAGTCCCTGGTGTCCCTGCATCCGGCGCTCTGCGGCGAGCAAGCCCATCCTG
CGGTTGACCACCACCGCCGCCGCCAGGGAGAGCTGCACTGGCTCTTTCAATTTGTGGACG
TGTCGCAAGGGATGCCGACAAGGGGCAACGCCCGCGGCGATCGCTAAAGTTCCACCAGCG
TCCGGCACCACCAACAACCAAAGCCCCTGACCCACGACCCGCAGTGGGGACAGAGACGAA
AGCCATCACAC
>NODE_24139_length_851_cov_7.372751_g20405_i0
CGGCCTGCCGCGGCCGACGGCGCGGCCGGAAAGAAGCCGCTGCCTCTAGGCGGGGGCAAC
GGGGGCGGGGGAGCGGTGCAGCCCCCGAAGCGCAGCCACAAACGCAAGATTCCTCTACCG
CCTGGCGTGGCACCTCCCAAGCGCAAGAAGGGCGCGGCGGCAGCGGCGAGGGCCATGGCG
TCCGCCGCGCCAAGCGTGGGGGGGGACGCGGCGGGTGCCCACCGGATGCTGCCGTTCCTC
AGCCTCCCGGAGCGGCAGCGAGTTGCCGAAGACCTGCTGGCGTCGTCCTCGCCGGCCACC
GCCCACACGCTCGTCCCGCGCTCCCCGGAGCTGACCCCGACGGCGGCCCCCACGGGCCCG
CTCCTGTTCATGCCCTCTGCGGCGTCTCTGGAGGACGATTCGGAGTGGCTCTCGCCGCCT
CCGGCTGTAGTAACTCCCCGTGTCATCGGCGCTGTTCCAGGCGTCGGCAGCGGCGGCGGT
GGTGGTGGGAGCGCTGTACCCGTGTGCGGCGGTGGTGCTGGTGCTGGTGCTGCCCCGGAC
GGTTCTTCACCGTTGTCGGTTGCGACGGCTTTCTCGTTGGCGGCTCCGTTAGAGGTGTTG
TCGGCGCGAGAGTACTACTCGGCGCACGCGGGAGGGGCGGGGCACGGTGTGGCGCCAGTG
GCGCCAGCCCCCGGTGTGTACGCGCATGAGATCGCCGTGTCGGCGGCGGATTGCCTGCTC
GAGAAGGACCCGTCGTCGCCGCGGCTGCTTCTGCCCCCGCGACGGCAGGAGGACGTGATC
GACCTCTCGGCGGAGAGCCAGGACAGGGACCCCTTCGAGGGGGTGGAGTTGTGGCTGGAG
GATGGCGGTGC
>NODE_24140_length_851_cov_5.212082_g20406_i0
GTCAACTCTCATGTTCGCGTGAAGCAGCCGGTGGCCTCGCTGGAGCAATATAATCGGCCT
TGCCCAAAAATTACTCGGACACTCGATCACCCCGCCATTTTTTTCGGAAAGCGTTGAGGA
GTTAGGGGGTGCAAGTGGAGACTCGAGGCAGGGCTTGCCAATCAACGCTGCCGGCGCTTT
CCAAGTCGGCATGGAAAACCAGGAGGGCGAGGCGGTGACGCGTAACAAGGGCCGGTGGAC
GAAAGAAGAACGCATCCTGTTTGTGCAGGGGCTGGACCTTCACGGGAGAGACTGGCAAAA
GGTCGCGTCCCTCGTCGGGACGCGCACCGTGCTGCAGACCCGGAGCCACGCTCGGAAGCA
CTTTCAGCAGGTCGCGAAGATCGCGAAGATCGCGAAGCTCGCAAACCTTGCGAAGCTCAA
CGAGAACGCCCCCGCCACCGCTGCCGCCGCCGCCACCGCCGCCGGCGATGCCGGTGGCGA
TGACGTATGACGTATGACGACGATGATGATGACGAGGGTGGAGAGTTCTTCCGGGGAGAA
CAGGACGTCGTCCTCGGGAAGGAGAACGACTTACCCCACGGGGGAGGACGACGATGACGT
TGGCTGAGGCGGGCAGCGGTAGCGGGGGAGAGCGGCTGTGACAGGCGGAAAGCGTGCCGG
CGGCCAGCCCCCGGTGGGGCGCGATCGCCGGTGCGTAGGCTCTTTTACGCATTTTTTTTG
TATTGGTTTATTTTGTTTGCGTTTTTGCTTTTGGGCTTGATGTTCGTTCGTTTTTTGTTT
TTGGGGTTTTTTGTGTTGGTGTGCTGTGGTTTGGTGTATTGAGGTGTGTTTTCGTTCGAT
TTTGGTTTGGC
>NODE_24141_length_851_cov_4.874036_g20407_i0
AAAAATCCTCAGCGACCTTTTTCTCCTAAAGTCCCTAGAACCAGCTAGACCCCGGGACAG
GACAGCGCAAGCGAGCAACACGGAGAACGCACCAAGAGCAACGCACGAAGCAAGGACGAC
CAGCCCCCCTTTTTGGCAAGAGAGACAGACAGGCAGAGAGAGACAGACAGAGAGATTTCC
TTGGGGGAAAAAGCCAACTCTTTCTTTGCGCTGGGACCGAGTTGATATTTGGCGGGAAGG
ATGACGGCGCAAAAGCTGACAAAATCGTCGACCACAGACGCTTTCAAACCTCTCAAGCAC
GCCCTCCAACAAAAAAAGGTACACCCGGAAAAGGTCGAGCTCAACCGACGAGAAAGAGAG
GCGATGTCACAGCAGCAGCAGCAGCAGCAGCAGCAACCGATGGCGGCTTCCTCGGAAAAT
ATGTGGGGGGATGCAGCGCACGGCGCGGGACTTCGAGACTCGGTAACATGCGAGAGGACA
GCCGCCGTTTCGGCGGCACCATCAGCCACAGCAACAGCAGCGGCGGCTGCTGCTGCCACC
CGCGCTCGCCCGGCGACGGTAGAGCCAGACTCACACCACGCTGAGGAGCGACGACATACG
CCTGCGGTGGCCGTCACTACCGCCGCAGCAGCGGCAGCAGCACCAACAGCAGCAGCAGCA
CCTTCCACTAGGGACGGAGAAGTAGCGGCACCCGCTTTGTTACCGTACGACGAGCGAGGC
TCCGCTGTGCCTGTGTCGCCTCCGTCTTCCCCGACGCACGTGACAGCCCAACGACAGACG
GCTGTGGGCCCTTCGGCGGGAGCTGGGGCGGCGACAGTGGCAGTGGCAGCAGCGGCAGGG
GCAAGGGAAGC
>NODE_24142_length_851_cov_4.335476_g20408_i0
GTTCGAGACTCCCCGCTGGCGCCGCTGCTTCTTCACCTTGTCGGCAGGCAGGATCCTCCC
CACGCCATGGGCGCCGTGGCAACAGCCGACAAGGTCGTTCTTCTGAGGGATCCAGCTCCT
CCCGCCACCAGCGGGCCGGGAAGAAGAAACGCCAGCGCCGGGCCGGGAAAACGAACCGGG
GGGGGCGGCAGCAGCAGCAGCAGCAGCAGCAGCAGCAGCAGTGCCCAAGCTCGGAGAACG
AAGACGGAGACGGTGACCCACGCCATGGGCGCCGTGGCAACAGCCGACAAGGTTGTTCTT
CTGAGGGATCCAGCTCCTCCCGCCACCACCGGGCCGGGAAGAAGAAACGCCAGCACCGGG
CCGGGAAAAATAACCGGGGGGGGCGGCAGCAGCAGCAGCAGCAGTGCCCAAGCTCGGAGA
ACGAAGACGGAGACGGTGAAGGAGGACCCGAATGATTCGGAAGACGTGGCTGCTTTGAAG
ACTCCCAGGTAAACCGGAGTCGGGACGCCCACGCCATCGGGCGGGAGGCCTTCGACCAGC
TCCTTCGGTTGATTTACAATCACCTCGACCACGGAAACGGAACTGCCGCGTTTCAACGGC
TGGGGTCTTTTGACGTAGCCAACGGAACCCCCTTTTCTGTTTTGTTTTTCGGTATTTCAG
AGTGGTACCGTAGTTTCTGGCCTTACGGGCCCGGAGCATATACTTGCTCCAAACGTGTCT
ACTATTTAGGAACTGGTTCGTCGTAGCGTGACGAATCAGTACACCGGGCTCATGCCCACG
CATTATCCGGGTGCTTTGGACATTGCGCCCACCCCATTGTTTTTCTTCATGAAGACCACC
GAGGAGCTTGA
>NODE_24143_length_851_cov_4.273779_g20409_i0
GCGGCGGCTGCTGATGCGGCAGCTGCAGCTGCTGATGCGGCAGCTGCAGCTGCTGTGGCT
GCTGTTGCGGCTGCTGCGGCTGTAGCTGATGCTCTGGCGGTGGCGGCGCCGATGGTGGTG
GTGGCGGCGGCGGCGGAGGCGGCAGCGGCGGCAGCGGCGTCACGGTCAACGCGGGTACCG
CCGACCTCTCGGCGAACCCACCTCCGTCCAAAACGCGCGAGGCTGGCAACAGCGGTAGCG
GCATCGGCATCGACATCGACATCGATGCCGGCAGTGGCACAGACGCTGAAGCTTGTGACG
AAGGGCTGCCGCTGCTGCTGCTGTTGCTGCTGCTGCCATTACTGGTGCTGGTGCCGCTGA
CGGGCATCGCAGACGCCACCGGCGTCGGGGCAGCCACCACCACCATCTCCGCTCCCGCCG
CCGCCGCCGTCGTCGTTGTGGCCGGCGGCGCCAATGGCCGATCTCCCTCGATTCCGTTTC
CGCCAGCCTCCCTCTCCCCGCTCGCCAAGTGTGTATGCCGGGTTTGAAACCGTTCGGGCG
AGCGTAGGTACCCTTTCTTGCAAAGAATTTCCCAGGCGGCTTCATCTTTACAACCTGAAG
TCGATCCAGGGTCTGGGTAGCCAAACTGAGGCGCCGGTTCCGTCTGTTTAGTCAAGACCA
CCCCAACCACCGGCGCCGTAGCCGCAGCCGCCCCCACCGCCGACGGCGCCGCCACCGCCG
CTTCCGCTACTGCCGCTGTTGCCGCCGTGGACTCCGCCGTGGGTAGGCGGTGTTCTCCAG
CCTCCACCGGCGCCTGTCGAGCAACAGCCTCCGCTGCTGTAGGGATAAACAATGACGCCG
CTCCTGCAACC
>NODE_24144_length_851_cov_3.383033_g20410_i0
GCCATGACCGCCTTCGGCCCGGTCTCCAACTCCTCCTCAGATGAAGAAGAATTAGACGAC
GTCAGAGGACAGTTAGCCGCCCTTCTGAGTCTGCCCTCTTTGCCAAGCACTCTTTGTCGG
TTGTTGCTCTCCCCTGAGCTTGATGCTGCCGAGGGCGACGGTGCGAGTGATGGAGAGGAA
GCGGAAGATGCTGAGGGTTCTGTCGTGGATTGTTCCGATCGTCTCGGCAAAAAGTAGCGG
GAGAGGTCGCCGCCGCAGCCGGCACTGCTGCTGCTGCTTCTGTTGGTGGCGTGTCGGCTG
CTGTTGTTGCTGCTGGCGTTGTTGGTGCTGTTGCTGTTGTTCTCTCTGCTGCTGTTCGCG
CACAACGATCGATACCGGTCACAAGCGCCGTCCCACAGCGTTCGCGGTAGCCCGTTGGCG
TTGAAGCACGGTCCCGCCTCCGCCTCGTCCTCAACAAACCCGTGCACAACCCTCGGGTCT
CTCTTCGCCCAGGGCGGGCCCGACGCGGTGATAAAGTGGTCACCCCCTTGCAAAGAAGGG
GGGCCAGCGCCAGCCCATCCCCTCCCCAACGAAACGCCTCCGATGGCGTCCGCCGCCGAG
AAGGACTCCGCCAGCGAACACGTGGCCTCCAACAGGTGCCCCAGCCCCTTTTGCCACTCC
GCCTCCGCTGGAGATGGAAACCTGTACGGTGCTGACTCTACTGCTGGTGTTGGTGCTGGT
GCTGCTGGTGCTGCTAGTGGTGCTGCTGCTGCCGTTGCAGACGCTGCTTCTAGTGCTGCT
GCTAGTGGTGGCGGTGCTGCTGCTGCTTCTGCCAGTGCTGCTGCTGCTGCCGGCGCTGCG
GGTGCCATACC
>NODE_24145_length_851_cov_3.290488_g20411_i0
CGGACATGCAGGAACTGAAAACCACCACAATACTCGGACGACATCTTGCACGAGAAGGTC
CTGCGAAGGCCAGCCATAGACTAGGGTGCAACAGGATAAGGGGTGGTGAGCAGAAGCTAA
ATCTTAGCCGCAACGAACAGCAACAATGGTGTGTTGCCGCTATGTCTCCTGCAAGAAGCG
ACCGAGCTTTGACGTCGAGGGCAGCAAGACGGCGGTGTACTGCAGGCAACATGCCGAGGA
CAGCATGGTGAACGTCGTCACCAGCCGTTGCTCACATGAATCCTGCACGAGGCAGCCGTG
CTTTAACACCAAGGGCAGCAACACTACTCGCTACTGCAAGCAACATGCTGAGCACGGCAT
GGTTAACGTGCGCGACAAGCTATGCTTGCATGACCCCTGCTCGAGGAGACCAAATTTCAA
TACCGAGGGCAGCAAGACAACGAAATACTGCAGGCAACATGCTGAGGACGGCATGGTTAA
CGTGCGCACCAAGAAATGCCTGCATGACTCCTGCTCGAGGTACCCAAACGTCAACGCTGA
GGGCAGCAAGACAGCGACGTACTGCACGCAACATACTGAGGACGGCATGGTGAACGTGCA
AAAGAAGAAATGCCTGCATGACGCCTGCTCGAGGTACCCAAGCTTCAGCACCGACGGCAA
CAAGACTGCTCTCTACTGCAAGAAACATGCAAAGGACGTCATGGTGAACGTGCGCCACGA
GCAATGCGTGCATGTCTCCTGCACAAGTCGGCCGTCCTTCAACGTCGAGGGCAACAAAAC
TGCTCTCTACTGCAAGCAACATGCTGAGGACGGCATGGTGAACGTGCGCGAAAAGCTATG
CTTGCATGACA
>NODE_24146_length_851_cov_3.214653_g20412_i0
GACGAAACCCTCGATCTCACAGCTGTTGTTTTTCGATTAAATAAATATACACCCTAATAT
AGGTTATTGTGTACATGGAGTCCCTGTATTAGGTAATATAAGGTTCCTTCACTACTGCTG
AAGGTAGTATAGGGTTCCTATGTTAGGGCTATCATCGATTTGTTTTCCCGCAGAACAACC
AACGATAAGCCCGATATAGCATAGCTTGTTTCATAGGGTTACTGTATTTTGGTTGTCAAC
GTAATCGTTTCCCGCCGAACAGCCTTACATAGGGTTATGGTCGATTCCCGCACAATCCTC
GCACCAGCAGTAGAGTCTAGCAGTCGACTACCAAAACCAGCTTTCTGTACAGGACACATA
ATAAGAAGCAGGCTAACAAGAAAGCCAGGCTCATATTTGGAGGAAAAATCATTTTTTGAG
AGGCGTTATCTTGAAATTCGTGTAGAATGCACCCTCTCTCAAATAAGAAACCCAGCCTGG
GTCAGCTTTCCTGTTTCTTATTAGATGCCCTGTACTATATAGTACCCGTTGTACCCTGGT
TTCTATCCTGAACTTGAGTTCTACCTCATTCATGCTCGCTCTATCCAATACTCGTACGTA
TCCCCTGGTCAATCATGCCTCATGTGGTTTGATTCAGTACCGCTCCACAACGCCCAGATT
CCCTTCTGTTAATCTTCCACACGTAACCCTACACTTGAAAGTATACCAAGAGAGAAACGC
ACAGCAGGCAGTACAGGACGCCGATGGTACAGCAGTACCTTATGATGGTTTGCTGTCTTG
CTTTTCGTGCTGTGTTGATTCCCTTCCTGACTTGCTCCGTCTTCCTTTCTTGCTGCTACT
TTGCTGTTTTG
>NODE_24147_length_851_cov_2.937018_g20413_i0
AAATCGAGGAAGCAGGTTAACTCGGAGATTGAAGCGAACAGATGCGTGCTATGGTAGGGA
TATCCCCTACATTAGTTTGTCCGGGGCTCCACGTGAGGAGCTCTAAACCCAAGCAAAACA
GTAAGCCAAGCCCGATACACAATCATGTGTTTCTTTCTGTGTGGCTGCGCGGCAGTAAGA
GCGCTTCGTTGCTGCGCGCGTGTCACACAACGTTTTGGAGGACTGCCTCGCAAACATGGT
GAAGGTCAGAAACTCGCGCGGCTTGATGTGGCCGTTTCGGACATGATCATATTGTTTGGA
CGTTTTGTTCCCCCTCTAGTCCTTTAAATGTAAACAAGCAAGGGACCTTACGCGCTGTGG
CTGGAAATCTGGCGACTGCGGTCGGCGCTTCGGGGCGTTGTGGCTGACGAACCAATCGCA
GCTGCCAGAGCCTCAGCCGATGTAGACGGGTGGTGAAGGTTCATTTAGCAGGCGTGGTAT
GCGGATTGTTTCGGCGACACTCGGCAGGATCGTCGCTCGAGGCGCGGCGGAATTTTGGCA
ATACGGGGTGTGGGGTATTGGGGGGTTATCGGCGTGGTTGCCATGTAGTGGAGCGCGCTG
CACTGTATGCTGGAATTCATGTAGGTGCATGCTGTAGCAAGCAACACGTGTGCTGTGGTT
GAAAGGTGTCCACGTGGTGTGACAGTTTTGGGAATTGATACTATCTGTTTTCAGGCGTAC
TTCTGAAGAGGTTTGATATTGAACGTTCCCCCGGAAATACATTCGAAGTATGTATTACGT
ATAGGTACTGTAGTGAACCTAAACCGCATCAAACGTGGCACCGGGTGTACGGTTGCGGGA
TGTGTGTGTTA
>NODE_24148_length_851_cov_2.560411_g20414_i0
GGTATAGAAGGTAAGAGGCCGCCTGACTTCAAAAACGGCTTGCAGCCCTCGTAAAAGCCG
CGGTTGTATGCATGCTGCGCATTGGACGAAAAAGCGGGAAATGCGGGTGTGTTTCACGGT
ACTGCTTCCGCCACTTGACTCTGTTGGTTTAGTTTGAAGTAGGCCTCGTGCCAACCTTCG
AAAAGGCCTTCGCCAATATTTTCGCGTAAAATCGGAGCTTCTGTGTTTGGGTAGAGGTGC
ACCAACCATTGTGTTTTTTCTGAGGGTGGTCAGTCACTTGAGGACCTCTATGCCTCACCC
AAACTGATTTTGGAGGAAAATAACAGGGCTACGTACCCCATGGCCTACGTATGAAACGAA
CAATACCGACGATTTTGGGTTAAGGAGCCCCGTCGTTCAGAAAACGTTTCAGCCAAAAAA
CGGTATACCGGTACACCTCTATCGTATATAGCATGCCGGTACACCTTAAGGTACAGGTGC
ATCGCCATGTTTTTGCCTTCTGAGGGTGGTCACTTGATTATAGTATAGGAGTCCATACTA
ACAGCAAGTCAAAAACTGATTTTGGAGGGCAAAAATAAAAAAGCGCTCCTCCCATGGCCT
ACGTATGAAACGAACAATACCGACGATTTTGGGTTAAGGAGCCCCGTCGTTCCGAAAACG
TTTCAGCTTCGTAGGCAAGTAGACTATGAACACCAACACTGTCGGTAACGACGGGTCGCG
CTCCAGTTTAAAAGGAGCACTCAATGTTCGATGCTGATCGTGACACACCCACCGAGGAAA
AGGCTCCTTCGCTGCCCCTCGCTCCTCCCATGCTGGATCGGTCGCAATCGTCCACACTAG
AACTGATGGCA
>NODE_24149_length_851_cov_2.511568_g20415_i0
CTCAGCGTAATCTATCGTACCTACTACGTATACCACCCAATACGGGCATACGCGGACCAG
AGGCGGAGCCCCGCTTGCACTCTATATGCGGATACAAATAAAAGCAATGCCTGTGTTCTA
GTTGGTGGCGTGCTTGGCGATGAAGGCCGCGATCTTGGGCTCTCCTACGATGCTGTCGTG
GAGAGCCATGAGGTTGGGGTAGGGGTCGACGATGGTGGTGGGGACGCCGTCGAAATGTCC
GCTCGTCAGCTTGTGCAGCCGGTTTGCGATGAGGATGTCAGCCACGCTCATCTTACCGTA
GAAGTAGATGCCGTTAGATACCGCAAGCTTTTTCTCGAGATTCGCGAGCCACTTGGGGAA
GAAGTTCACCGCCAGATCCTTGAACATTTCCAGCTTCTTTGCCTCGTCCTTCTCCACTAA
GGCCGGGCGGAAGTTGACGTAGCAGTCCATGGCGTAGTAAAGCACAGCGTCGCACTTGGC
CGCCTCGAAATCGCCGGAAGGGTACAGCCCGGTCTCCTTATCGCTAAGCTTGCCGATGTA
GCGAATAATAGCCATGCTGTGCGGAAGAACGTAGCCGTCGATCTCGAGAACAGGCACCTG
CCCGTTCGGTAGGCTGGGTTTGAGAACGCCAAATTCCTCCCTCGAGAGCCTCTTGTCTTC
CCACTCCAGGCCAGATTGTTCCAACGCCCAGCGTGCCGGCTCTGCAGCACCAGGGACGTC
GAAGTACGTGAGGACGAGCTTGGGAGAAATGCTGCTACGGCTGCTCCTGGATCCGAAGTT
AGCGGGCGGGTGATGGACCTCGGTAGCTCTCTCTCTCCTGCTTGCTGCTGTTTGGTGCAG
TTGTGTGCTGC
>NODE_24150_length_851_cov_2.430591_g20416_i0
CTTAAATTGATGCCGGGGATGATCTTCAAGCGTGCTGTTGAAGCCGCCGTGTTGCCAGCC
TCTCTAAAGCACTTCACGGCTTGGGCTGACTCAACGTGGCCGATCGACCGAGTGTCGTGG
CCCAACTCCCTGCTGTATTTGACGTTCGGCCCACGGTTCAATCAGCCGATAAGCCAAGTT
TCTTGGCCTATCCTGGTAAAGGTTATTTGGTTTGGGGAATGCTTCAACCAGCCTATAGAC
GGCGTCGTGTGGCCGACGTTTCTCCACCGTCTGTCGTTCGGGGCTTGCTTCAATCAGCCG
ATTCACGAGGTAAAATGGCCGCCCTTGCTTCACTATTTAGAATTCGGGAAAAAAAAAATC
AACCGGGCTGTCGGCAGTGGCGATTGGCGGTATTCTCTGGGGCAGGGGACATATATTTCC
GCCTTCAACCAGCCCATCCAACATTTGGTATGGCCCACGTCCTTGCAGTGTGTAGTGTTA
GGTTCCAGCTTCGACCAACCGATCGAGAAGGTTCTGTGGCCCGAATCGCTACAGCGCTTG
TGGTTTGGTGATAGCTTCAACCAGCCAGTTGATGGGGTCATCTGGCCGAAATCGCTGCTC
TGTTTAGCGTTGGGATCGAGTTTCACCGAGCCTATCGACAAGGTGACGTGGCCTGCATCG
CTGAAGCGTTTGGCGTTTGGGACGAACGCTACCCGCCCTGTGCAGGCAGTCGTGCATGCT
GATTCGCTGCGAAGTTTGATCAGAGGGGGGCCCGGCAAGCAACCGATTGAAGCCGCCATG
TGGCCGTTCTCTCTGCGGCACTTAACGTTTTTGGTCAATTTGACTTTCCCGGTCGAAGCT
GTGATATGGCC
>NODE_24151_length_851_cov_2.239075_g20417_i0
GTTCCTCCTTCTTGCTGCCTTCGATTTCTCCGAGGATGGCATCGACGCTAAGGATGTTCC
CGCAGATATCCTCGTTTCCTTCCGCGTTCACGAAGTTTTCGGCGGCCACCACGATCTCGT
GTCCGAGGTCGCTGCCCTGGTCGGTGCTCCCGTCCATCCCGCCAGACCTCCAGTCGCGCA
GCGTCGACCCGGACCGACACAAAGCGGTCGAGTACGCGGAGAACGACGAAAGGCGGTGGC
AGGAACGACTCTTACCGTTGAGCGTGCCGAAGACGCTACCCGGCGCTCCGTCCTCGTCAC
CGCTGTGATGGCTGCCGGCCCCAGCTCCTTCCCCCGCCGCCCCGATGTCCATGGAGAAGC
TCCCGATGGAGGAGCTGATGTCCATGATACCCTCGCTAGGGATGCGCCCGAGCGGGCCGT
GGTCTTGGTGCAGGCCATCCGGAGCGACCCCGCTTCCGGGCAGAAGGGGCACGGACAGTC
GGCTTAGACTCATGTTGTGCAGGCCCTTTGTGAGTCCCGAACCGCCATCGTCATCATCAT
CATCATCTCTGGCGTTGTTGGTATCCGCAGCCCCTCCTGCGCCCGCCCCCTTCTCCGCTC
TGACAGGAAAGTGGAAACCTTTGCCGTTCCCGTGGTGGGAGCTAGGGTCGTCGACCGGGC
CAATGTCTGGAGCAGAGGTGAAGGCTGCCGTCGCGCCCAAAAAAGCCGGCTGCAGTGGAG
GTAACGTTTGACCCGCCATGTCTAAAAACGCGTCGGCGGCTCCAGAAGTATCGCCGTCGA
TGCTCGCCGCCGCCACCACCACCCGGCGGCGCTTTTGCGCACGGGAACCCGGCGATCCCT
CCAAATCGACG
>NODE_24152_length_851_cov_2.118252_g20418_i0
GCCGTCTCGATACTACTACGAGGTGGTGGAGTGCAGCCGTCGGATCGCCCTTACCGGCAC
AGCGGCGTTTGTTCTCCCCAACAGCACTGCCCAGATAGCTATCGTTCTATTGGTTGCTTT
CGCGTTTGTGTTTATATATGAATCGTTCTCTCCCTTCCAGAGGAAAGCCGACGCCATGCT
GTACCGTTGGGGGAGCGGAATCATCGTGACAAGCGTCTACATAGCCCTCCTCATGAAGTT
AGAAATCGGCAACGACTCGACAGGGGCTATCTCCGCGTTTTCTGTGGTCCTTATTGCGGC
AAATGTGGCCATGCTCGCCACGGTACTGATTCAGACTACTCTTTTGGTGATGGAGTGGCG
TAGGGTGAAGCTGGAGGCCAAGCTTCGAGCAGCTGCAGGCCTGGAACGCAACCGTACACC
ATCGCTGTATTCAAGATACACCGGTAGGGAAGAGTAAAGCGGGTCAGGTTGGCAGGTGCA
CGCTTGCGGCAAAACGAGAGAAACCTGACGAAGCTTGACTGATCTATGTTGTGTATCTTT
CGATAGTATGGGGTTCCCGTGGAGGGTGTAGTTTTCCCGTCCACGATTGCGGGCAGAAGG
GGGGGGGGGGGCTCCGAGTATCGCAAAGATGGTGACGGCTTAAGGAGCAACCGAAATACG
CTTCAATACGACGCAGTTGTCCCGCATCATTTGTTTATGCATACATATGTGTTATCGGTT
ATTGTTGACGTCGGAAAGCTCATGTTCTGAAGTCAAAAAGCATTAAAAATCGAAATAAAT
CACCTTGCCGGCGGCATCTGATCGGCGGGGTGGCACCCCTTAGTCAGTTTGTGGGCTGGA
AATTGGCAAAC
>NODE_24153_length_850_cov_493.315315_g20419_i0
GGTACATCCTTGTGCACTTTTCTTGTGCGCGTGAAGCGTGGTCCTGGTTTCGTTTTCAAC
GTGATTAGTTCCACCTTTTTTTATTCAGAGCTTCGACGGTGCGGGTGTGTCGCACCGAGA
GATGAAGGAAATGCCGGGGCGGGGAGGGAAGGAGGGGTTGCGATACGAGCATCATAGCGT
AAGTTTGCAACGTACTCTGCTGCAAGTAGTATTTCAGTAGTAAATGGTACGTACCAGACA
GTCGAGTATGCTATAATATATCTACTGCTGTTATTTCTATGAATAATACTATGAGGGGTT
TCCTAGTACTTGGATTGCTTTCGACCGTTTTGTGTCGTGGGCGGTGTGAATGGACACGGT
ATCATGTCAGTCACAACAGCCCAGCCCGTGTGCTCGCTCGATCACGTTGTTTTTCCTCTC
TTCTCGCCTTTTTTTATGTTGAATTTGTTTGTTGTTTTTTATGGTTTTGTCGATTTTTGT
TTTCGGGTGTTTCCTATTGTGCTGGGGTGGCTTGTTTGGTACACCGGGGATTGGGGAGGA
CTAAATCTTCCTCGCGGCGGGCTCCGTTTCCGTTAGACGAACGTGGGCAATGCATTGCAT
CGATGCTGACGACGACTGGATGTGGTTTTATGTACTGCAAGAAAAGCAGTCAGTAATTCC
ATCAAAATGTATAATAATATGAACGGCCATCGCGCCGGAAGCTGGATGAAGCCATACATG
TGTGAACGATCGATCTCCCTCGGCGATTCTCTGGGTCAATGTTCCTGCGTTGCTGTTGAA
CAACTGCTCTGTAAATACGCCGGATACTGAGCGGTTCATATCGTACAACATTTTTTTTTT
TGTTGCTCCA
>NODE_24154_length_850_cov_198.521236_g20420_i0
GCAGTGTGTTGTCTTGTCCTGCTGTGTTCGTAGCTCTCAGAGGTCACCAAGCATGAGGTT
CTCGACTACCCTGAACGCGGCGGTGGCGCTATGCCTCTCCTGCAGCGTGGAAAGCTTCAC
GACGGCACCTTTGCCGAACCGGCAGTGCCGATATAGCTCCGATCGGCTTGCCTCGTCACA
CGGGTACTCTCCGCGATCGCACATGATCCCTGTCCCCAGCACCACCGCAACCAAGGCTCT
CAGCATGATGGCCGGCTTCGGGGCCAAAACGAAGGAGACACCGCCCACGCCCGGGGCGGG
GAAGGGGCAGCGGGTGTATGAGCGACAGATGCGCTCGTTCAATGGGCTCAGGGGTGCTGG
CGCCGAAGGGGTGGATGTGTACGTGCACAGAAAAGGGGACGACAAGTTTATCTTCATGGG
TAAGGCAGCTTGGAGCTCGGGGATCAGCGTGGAACGGGCGCTACAGTGGCAAAAGACGCT
TATCCTGGACCACGTGAAGCTGCTCGAGCCCTCCTGGCGGACCAACCCCGCACCGATGCG
CGTCTTCACCGCGCCTCTCAACAGCGAGGTCGAGGTCGCCAGGAACGTGCACGACCTCAC
GTGGGTGCTCGGCGGGAAGGGCAAGGGGCCCGTGAACGTGGACGGCATGCGCTCGACCGA
GGTGGGGCTCAAGCCCGAGCTCTACCAGCGGGACGAGGACTACTTCTACGTGAGGAAGCT
CGACGACGGGCGATCCCCCAGCGCGCCGTCTGACGTGATGATGGATAGCATGGACAACCT
GATAGCGGCAGGGGTGGTACCTGGCCCGCCGGGCGCGGGGGACGCGCCGCCGGGCGCCGG
GGACGCGCCA
>NODE_24155_length_850_cov_114.045045_g20421_i0
CCCACTCCCCTCCCCCTTTTGACAGCATACGCGGCGTTTTTATCCCTGACACGGTTCAGT
TCGTTCTGGTCCGATTCGGCTTGGTTTGGTCCGATTCGGTTTTGATTAGGTCCGATTCGG
TTTTCATTAGGTCCGATCCGGTTTGATTAGGTCCGATTCGGTTTTCATTAGGTCCGATCC
GGTTTGATTAGATCCGATTTGGTTTTTCTTTTGGTTCGGTTCGGTTCGGCACCAGCCTTT
TCCCGGGTGTTTGATGGGCATTCCCTGGCCTAATGTGCAATAAATTCGGAGCGGTTCGTA
CGTTTTTTTTTCCCCGAATAAATACGGACGCTCCCTTGAGTGGTCATCTCCGAGGTTGTG
GACGGGTTGGAGTACGTTGGTGTTGGTGGTGGCGGTGGTAGCGACAAGAGGGGCCTGAGG
CCTGTAGTGTTTTTTGGAAGAGAGGAGACAGGAGAAGGAGGAGGAGGAGGAGAGGCGTGT
TTTGGTTTTTGATTTGTCTTTTGTCTTCGGCTGACTGTATGAGGTTCTTCTGTCTGTCGT
AGCCTGTGTTTTTGCTCCCTTTCCCCCATCACCATCCATCATGGAGCGAGACACTACTAC
TACTACTACTGCTACCACTGCTATACTGCTACGTAACGCAAAGCAAATGCTGCAGTTGCT
GCTGCCGGGGCTACTGCTGCTGCTGCTACCACTGCTGCTGCTTTTTCTTTTTTTTTTGCT
GTTTGTTGTCGCTGTACCCATTTTGTTTCGTGAAAAAAAAAGCAGGGGCTCTCCCTTCCT
CGTCCTCGCCCCCCTTTTCACTGATTTGAGTACTCGTATTGATTCATGATATGATAGCAC
GATGTTGCGG
>NODE_24156_length_850_cov_78.397683_g20422_i0
CCCAACGGTCGCTACAAGGGCCTTCCTTCCTTCCTTCTTTGCTTGCTTGCTTGCTATAGT
TTCCCCGCGGCTCCTTAGCTCGTGGTTCCTTAACCGCTCGTCTGATGGACACCACCCGCA
GGTTCGTTCCTCTTTCACGACAGACTTTCACACACAGGAAAATCAGATTTCTACGATAAG
ACTGTGTTCACACAACCAAAATCAGTCTCCTACCGGTATATATGATGGTTTTTCACACAG
AAAACCAAGTCTTTCCTATATAATGGTACTGGTATAGACTTTTTCATACAGAAAAAACGG
TCTTCCTATTATACGTACGTACACATGTTTAAGACATTTCCACACAGAAAAAAACAGTCT
TCTTCTTCTGGTACGTAACATGATAAGACTTTTCACAACAAGAAAATCAAGCCAACCCAC
ATGACAGGTCTTCCCGCCTTCCCGCAGAAACCAAGTCTTCTATGATATGACAATACTTTC
ACAACAAGAAACCAGTCTTCTCATAGACTATGAAAATACTTTCACCCGCAGAATACATCA
GTCGAGGAAAAAAACAGCCAGCCTGCTCTGCTCTATACCCGCGAGGTGTGTGCCACAGCC
TAGGGGCGGTAGTGTCATCGGGTAGCCTTCACCCCCTTAGCCGCTTTGTGGAAACACCGC
TTGAGAGCTCTGAAGTGTTCGTCGCAGGCCCCTCGTTCCAATCCGGTGGTGGACTTGGCC
TGCAAGCATAGTCCGTAGTCAGCGATCTGCTGGGGGCATGTCGCCGTCATCTTGGCAAAG
GCCTTGCCCATCTTGGAGCGATTCTGAGAAGACATCCGATGCTGGCTGGCGCGGTAGTTC
GGGCTTCTCC
>NODE_24157_length_850_cov_44.482625_g20423_i0
GTTGCTTGCCTTTATAATTCGACCATTGGAAGGAGGGGGGAGGGAGGGGGGGTGCCGGCA
GAAAAATTGGCGCCTTTCTCTCGAAAACAAATTGCAGGTGGTATAACCAAGATGAAGCAC
GAATTTACAGTCGTTGCGATGGCTTCCTTCATATTATTTCTGGCCGTGCTTTCAGAAAGC
TCACAGGGCACCAACTACTACCGCCGTGTTACGGCCGTGCTCCGCGCGATGGACACGCGA
GGTGGGAGTACTGACGATGACGTTGTTCTCATACTAGGCACTCAAGCTCATTTCCCTGCA
ATCTAGCCCATGGTCACAAAACAGGCTAAAACGCGTCCCGACAGAAAAACAAACCAACAA
AACAATCAAGCCAAGGCTGCTCTGGCGCTCGACACAAAATAACGGTTGAGGCAGCTGGAA
ACTCGACCGAGTAAATCGGGGAAGGTCCAACATCAAAACACCCGCCGTTCGCCAGGGGGA
CACAGAACACAAGCTCTTGTCTCCTATTGTTACTGGTCATCGACCCGTTAAAATATCCCT
CGTAGGAAGTTTCCGAGAAGTTTCCGAGATTTTTCCTGATTTTTTTTTTTCACAAACTAT
TTTATCCCTCGTGGGTGATCTCGCAAAAAGTCACCCCTCCCAAGAAGTGACGCCAAGACC
ATGAATAACAGTCAGCCATCAACATAGACTTTCCACTAATCAGAAAAAAAAATGTTTCAA
AATCCAATTGACCAATCAGGGTCTGTTTCTCCCTGACAAGAATCACCTTTCTCTCTACTA
CTACTATTACTACTGCTGCTGTAGATCGCCAATCTTAGAACTTTGGTGCATGCGGTGCAC
CCCCCTCTCC
>NODE_24158_length_850_cov_35.818533_g20424_i0
GCCGCCGCCGCCTCGGGCGCTGATGGCGTTTCCTCCGGTGGCGCGGCTGTTAAACCTGCT
GCTGACTTCCTTCAACCAGCTGCGAGAGTGTCTCCCCTCGGCTGTGGAAGGGCGGTTGGC
GGACGCGCTCGTTCTTTGCTTCAGCGACGCCTTTCGTGGTCTGGCAGACCTCCAGAAGGC
TAACCTTAGGGCGGACGCTGCTGCCACCGCCGCCGCTGGCGCCGGCACCATGGCTTCGCT
GTCATCGGGCTATGGAGGGAGAGGAAAACCGAAGACCACGGCTCGGGCGGTCGGGCTTGC
TTGCGACGCCCTCGCGGAGCAGGCAGTTCCCCACGTGGCCCTGTGTTTCGCGGTGCTGTT
CGGCGAAAACACGGCAGCCGTGACGTCTGCTGCCGCGACTGCCGCGACGGGCGGAGGGAA
GCCTGCGACAGCGGAGGGAGGGAAGCGGGAAAAGCTGCAGTCTCGGCTGCTGGGGGCCAT
GGAGACGTTTGGCATCTACGAGCCGCCGCCACCACCGCCGCCTCCTCCGGCGCCCGCTGT
ACCCCCTCCGGCGGGGGCGCAGTCGCCGACACCGGGGTCACCCGACGCGGCAGCGGCGCT
AGGTCTGCGCCCAAACGAAAGGGGTAATGGTGCTGTCGAAACCGGCTCCTTAAGTGGCAC
CAAAAGCTCTGACACAGGAGCAAAAGCCGCGGCTGGAAAAACGCCTCCCGGAACGACGGG
AAAACCTTCCGGAAAGCGGAACGGGGAGGGAGGAGAAGGAGGGGCTAGCGTTGCCGGTAA
CGGAGTAGTAGTAGCGTAGGCAGCCTTGGCTGGTGGTGATAGCAGGTATAGCCTTCAGGG
TGAGCCGGAG
>NODE_24159_length_850_cov_34.873874_g20425_i0
GGGGAAGACAGCAGTCGCAGGCATGATGGCATGATGCGATGAGCAGGCGGGTCCGACGAG
GGGGGTTGGGTGGGAGGGGGAGAGTGAGAAGGACGAGAGCTAGGTGTGGTCAAAAGCGGT
CAGAGCTCTAAAAACATCGGTGCATGCGATGCGGAGAAATGGAAAGCAGTTGGAATGCTA
AGAGGGGGGGGAGGAGACAAGGAAGGCGAGACAGATGGACGGGCGGACTGGTGGCGAAGT
GGTGGACGTTTTTGGCAAGGTCAATAACACAAACCAAACGCGGTTCGAAGACACGGGGGT
GTTGCGTAGTGTTCTTCTCCTTCCATCTCTTTTCTTCTGGTGCTTCTGGTGCTTCTACTG
CTGCAGCTTGCTCTGTTCTTCTCTTCTCCTTTTTTTTTCCTTCTTGTCCTTCTCAATCTC
CTCCTCCTCCTCCTCCTTCTTCTTCCTCCTCTCGTTCTTTTTTTTCTTGTTATATATCTA
CGTCTGCTTCTTCTTGGGGTATACATATTCTTCCTAGTTTTATTTTTTGTTGTTGTTGTT
CTTCTCCTTTTTCCTCCTTCTTCTCCCCCTCCTTCCCCGTATTTAGCCCCCCCCCCCCCC
AGCGCCCAACTGTTGGAGGTGTCTCTATTAGGAGTAGGAACGGTGCTCCGTCTCGAAAGG
GATGCGTGGTCAATGGTCAAACAACTTAAGGCAACCAACAAATGAGTACACCACCCCCCC
GCCCTTGGTGCAAGCAATCAATGTCTGCCTGGTCGGTGAAAACCCGACATGCTCCGTCCC
GGCATTGTAGGGGTGCGAGGGTCTATATTGTCATACGACTACGGCCATGCATGAATATCG
AGTACACCCC
>NODE_24160_length_850_cov_34.736165_g20426_i0
GGGGGGGGGGAGGGTTTTCAGTATCCCCCGATCGAGAAGGCGCCCATCATGCCCCCGCTG
GTTGCTGCGGACGCTCTCGCGGCCTTAGCGCTAGCCACGACCATGTCCCACAGGTGCGCC
ACTCCCTTGTCCTCTAGCACTCTTCTCGCCGTCTCGGGAGACTTGCACTCCTGGAAACGA
AACGCAGGAAAAGACCGCGACTGCACAGACCCTTGCCATACCAGCTCGCACATGCTTCCG
GACAGGGCGGGTTTCGCTGTTTCCCCCTCGCTGTCGGAGTCCGAGTCCCCCCCTCCATAC
TCCTCCTCCCCCCAGCGAATGCGGCGCGTCATGAGCTTCACGTACGCACGTACCGCCTTC
GGCCCCCCCTCGACCACTACCATGTTCATTCCCGGGTTGGCCTCATCCGTGCACATGACC
ACCCCCCCCGTGAGGTATCTCTGCTGCGCGTTGACGTCGACCTTGAACCGTCGCTTGGGG
TCCGACAGGTCAGCCACACGAAACACCGCCACCTGCAACTCCTTCGAAGTGTCTTCGAGC
AGCTTGCGTTTCTTCTTATCCCTCTTTTCCTGAGGGGTGAGTTTGGCTGCCTGGTTACGC
GCCTCGTGTTCGCTCTTTCGCCTTGCCACCTGGCCCATGACCAGGGCTTCGATCTTCGAG
GGGTCAACCACTGCCTGATCCCCGAGGACCTGCATGAAGTTGCTCATCTTCATCTTCGGC
TCTGGCGCAGGCAGCAGACCAAGCGCGATCTTGTCCTGTTTTTCCCTCTCCCTCTCCATG
CGGGTGGTGCGGCGTATCCTCTTCCGCTCCTTCTTCGTCAAGTACACTTTCATCGCTTCC
CCCGCTCCCT
>NODE_24161_length_850_cov_27.842986_g20427_i0
GTCCTCTACGCTGCCTCCGCCGGGTTCATCATGTCCGGTCCAGCGGACGGGTTTCGCGCA
CCAGGTAGGCGTACGCCTGCTCGTCGCGGTCGTGCAGGAGAGGTCCCAGGGTGTCGAGGA
CTGTAGTATGGTAGTCGTCGACCCAGTCGCGCTCCGCCTCAGTGAGCAGGCTGACGTCGA
TCAGCTTAGCCTGTATCGGCGCCATTGTGATGGTCTCAAAAGTACACGAGCGCTTCCCCG
CGAAGTTATGGGCGGTCGCCTTTTCCACGCAAATGCACACATTTTCGATTCGGACGCCGA
ACTTGCCGTCCTCGTAGTACCCCGGCTCGTTCGACGTGGTCATGCCCACCTTGATGCCCT
CCTCGTTTGGCCTGATCCGACAGTGTATCCCGTGCGGGCCCTCATGGACGTTCAAAAATG
CTCCCACCCCATGTCCCGTGCCGTGCCTGTAGTCCAGGCCGGCCTCCCACAGCGCCAGCC
GGGCCAGCACGTCCAGCTTGCTGCCCATCGTGTCCTCCGGAAACACCGCCCGTGCCAGGG
CGATGTGTCCCTTCAGAACGAGGGTGCAGCAATGTCGCTGGTGCTCCGTCGGGGTCCCGA
AGTGCACTGTTCGGGTAACGTCGGTGGTTCCGTCCTTGTACTGGGCGCCCGAGTCCAGGA
GGAATAGGCTCTCCGTCCCTAGGCTACGCGCGCTGTGCTCCTCCGCGGCGTAGTGGATCA
CCGCGCCGTTCGGCCCGTACCCCGAGATGGTCTCGAAGCTCAGGCTGACGTAGCCGGCCT
GCTCTTTCCGGAAACACTCCAGCTTTTCAGCCACCGTGAACTCCGTGAGGGGCCACCCGA
TCCCTCCCCC
>NODE_24162_length_850_cov_27.567568_g20428_i0
GTGCACGACATGAGTACACCCCCTCCCCACTCCCACCCCATCCCCTAGCCCGGCCTCGCT
CGTCTTGTATCATTTTTCTTGACGGCGTCTTGAGTGTCTTTGTATTGACGCACGCCCCGC
GATATCTATCCACATTTGACTCGGAAGAGAGAGGCCGCGCATTACACCCGAGACATGAAA
CGTATGCCATATAGGCCACATGCCGTTATATAGCAAGTTCCGAGCCCGTCTACCCTACTA
GCCCGAGGTTGGTACATGCGGCAGCGACAACACCCACAGTGACAGTGGCACCTACTGCAG
CGACAACACCCACAATACCACCTACTGCAGTGACAACACCCACAGTAGCATATACTGCAG
TGACAACACCCACAGCCACAGGTGGAATTGGAAACTCCGCTCACTCTACAAGTGCGGCCA
TCGCACGACGGCGATAAAACAAAACACGAAACAAAAATACCCTTCCCTTTCCTTTTCCAG
CACGCTTTCATGCCACACGCGGACAACGCTCTTTTTGACGTATTTACATGGCGTGTGATA
CCCAACGCGCGCTGAAAGAAAGGAGTGGGGAGTGCTGCATGTCGGTACGGTGCGATGCCG
GTGCGGTGCGGCGCAGTGCGTTGGGCACACCGCGTCTCCGCTATCTTGACAGCAACAGCA
CCAACAGCGACGACAGCAGCAATAACGACAACCAACAACGATAACAAACAACAACAACGA
CTACCGGTACCGCAGTAACGGGGTGCCGTTCGTTTTAGGCGTTGGCCATGCCGACAGATC
CACCACCAATACTAGAACACCCTTACACGCACCAAATCACTCCCCTACTTTGACTATCGC
ACCTCCGCAC
>NODE_24163_length_850_cov_13.898327_g20429_i0
GGTGGGGGGGGGGGGGAGTTTGCGGTGGAGTGGAGCGAATCGTTTGGGTTTGCATGCATG
CAGGCAGGCGTGTTTGCTTGCTTGCGCGGAGTATAACCTTTGCTATGGGGTGCGTACTGT
ATTTTTTTTTCTTTTCGTTTTCCGACGAAAATCACTGGACATTACGGGGGGGGGTGTCGG
TGGCTCGGTATGGAATGCATCCACGAGTTTTGTTGGCGGAGGGGGGAGCTGGCTTAATGT
CGAAGATTGAACGGCTACTCGTATACTATTAATAGTAGTGCTGCCTTTTCCTTTTGTTGT
GGTTTTGGCAACAAAAAAAAGTGTCATATAGCAGTTAAGTTGCATGCTCGTACTCCGTAT
GTATAATATTTTTTGCTGCTTGCTGCTGTGGGTTTGGCAAAAACAAAAACTACAGCAGCA
GTTAGTTAGTTAGTTAAGTTTGCGTGCTCTCGCTCTTTCAGCGACGACTAACTGCTGCTG
TCGTTTGCGATCCCTTCTTGTTTGCATGGAAAAAAGAAAGGCACTCCGCTCGCCGAGGAC
GAATGATGAGGAGCGAGGGGTGGGCTGTGTCACCCGAGAAATTTAGGTTTTCTCTTACTC
TCCAAAACTCTCCTTTTCCGAAACTAAAAAACTAAAAAAAAAAAAATATTACCAACGAAT
AAACTGACTATTGGTTAATGATTGATGACGATGATGACGAGATGAGTTGTCGATCAGTAG
TTGTGATAAGTGTTACGAGACAAGTTGATGAGTTGGTGAATGATGAGTTGATTCGATGAA
TGACGGGAGGAACGAAAACGCCGCGGCGCTTGTTTTTATTTACTGTTTTGCCTTGACATT
GATATTTCGC
>NODE_24164_length_850_cov_11.976834_g13853_i1
CACCCCCCCCCCCCCCCCCCCCCCCCCCGCTGTTATGGTTTTCACCTACAGCAGTGGCAG
AGATCGACGTGCATGCCAAGAAGGGGCTCTGGGTCGATACTTGTTTTGTGCAGACAGTAA
AAAATAGGCTTATGATACTATTAATACGACTGTGGTGTAAACGTGTACCAGATAGTTTTT
CTTGTCTGTTGTTGCATTTTAACCCTCCCGCCCCCTCTCATCCATTAAGTGTATTGCTTG
GCAGCAAGCATGGCCCAGGAGAGGGGAGTTTTGAGTCAATATACGTACGTACTGGTACAG
TTTTTGTGAGGGCAATTTTTCTATTGGTTCTGCCATCCGTGGTTGTGAGAAGAAGGGGCT
TTGGGTCGATACTGCTGCTGTTTGTGCAACAGGCAGTATAGATATGCCATCAATAGTATG
CTGGTTTGAAGTGGCAGACATGTCTCCAGCAGCAGCATTTTAGATGGTTCTTGTGCGTGC
CGGACTCGTGCGTACAGTAGTGTTTTTGCTTCTTTTTTTTAAACGTTTTCTTTTATGTCT
GCGTCCTCCCTTTTTCTGGTGTTTTATTCCTGGTTTGTATGAACGAACCTGGTACGAACA
CGCTTCACGTCCAGGGCCCCAATAACCGTATTCCTCGGAGTTCCAAATTTGCTTGTCGTT
TTTTTCTCAACTTTTTGGTCGGCATTAAAAGTTTGATGTACGCATATACGAGTAGCAGTG
CCTGCTCGAAACTGTGCTACTCGTATTGGACGGCACAGGAGCCAGTTACGCTTTTGAAGC
AAATTACCTGATTGGCGAGACTCTCTCCAGTTAATATCTATCATATACCGGTATCCCCAA
TACCGTTGGA
>NODE_24165_length_850_cov_10.845560_g20430_i0
CGTAATAGGGTGGAACGCTGTGGCGACGATAAAGCCGTTAGATTGTACCGGTAGAGAGAT
GTGTCTTAATACGGTTGGTGTTGGCACATTTCCGCCGTTGGAAAAAAATCTTTTATGATT
TTCGACGGTTACTCGTCTTAGTCGATCAAATTTATTCACACGTCGGACATATCATCTACA
GATCATACATATCATCTAGAGATCATCTTCAGATCATCTACAGATAGATCATCTAGATTA
TAACTTGCCGTTATGAGATGCTGTCAGGATATGTATAGTACAGGCCCAACCCAGGAAACA
TGTCCTAGATATGCAGATTTTTTGGCTGCCACCCAGCAACGTGAGCTAGATCATACAGAT
CATACAGATCATCTGCCCTGAAAGGTCTTGATCATCAAGTGGGAATTGTCTGATCCGTAT
GATCTGTGTGATCTGTGTGATCCGTATCAGGTCTGTCGGAGGTGTGAAACTATTACCGTT
ATCGATCAAAACTAGTGCTGTAGCTCGTTGCCTACTGCTGTAGGGTCGGCTGCTCTGACT
CTGCGGCGGTGGCGGCGGCTGCACTTTAGGCATGGCTCCCATGGAGCCGGGAGCTAGCTG
CCTAGGCGAAATAGTACGTTCTTGAGTCAGGATGACAAAAGCAGCGTCTGCTGTTGAGCG
TCACGGCGAGCACGGCTAGCCCGCAACGCGGAGCGCGTGGGATAGCGCGCCGGCGGGAGC
GGAAATGAGAAGGCTTTTGCGGGAGGGTGGTAGGGGGCGCATATATGGCTGGAACTGGCG
GTAAGCCGTGGGTGAACTTAGAATGACAGTCGGGTGCCTTTGGTAGAAAAGGGAATAGGA
TCGATCTGAC
>NODE_24166_length_850_cov_7.776062_g20431_i0
GCTAAATGAAGCGCGTAGCTGCGACTATCAAGGGACCAAAAGGGGGATCCTGGGACCTGT
TCATCGGGTTGGAGGTGCATGCTCAAATTAAGCTCCAATCCAAACTTTTCTCGCGGTCTC
AAGCCGCAGCACCCAGCGAGCACGACCAGCCCAATTCCAGGGTAAGCCTCTTCGATGCCT
CCTTCCCGGGCACGCTGCCCGTGCTCAACGCCTCCGCGGTCGACCAGGCCGTGCGCACCG
CTCTCGCGCTTGGCTCAGACGTGCACCGCCGTAGCGTGTTCGAGCGCAAGCACTACTTCT
ACAGCGACTTGCCCCATGGTTACCAAATAACCCAGCAGCGACACCCGATTGCCTCCGGGG
GCTCGCTGCCCCTCGTCTTCGAGCCAACACCGTCTTCTCCCAACACCGCCACCGCCGCCG
CCGCCGCCAACACCAACACCAACACCAACACCAACACCACTCCCACCCCCGCCACCAAAA
CCGCCACCACCAAAGCAACTCAAACCGCAACCTCCGCGAAACACGACGGGGCACCCAACC
CAGTCCCGCTACCGCTCTCAGTCGGGATCACCCGCATCCAGCTCGAGGTAGACTCTGGCA
AGAGCCTTCACGATTCCGCCAGCGACAACACCCGAGACAAAACAGGCAGAGGGCAAAGCT
TGGTCGACCTCAACCGCGCCGGCACAGCCCTTATGGAGATAGTTTTCGAGCCGGAGATTC
GGAGCGCTGCGGAGGCCGGAGCGACCTTGCGGTCCCTGCAGCTGTTCCTGCGCAAGCTAA
GGTCTTGCGACGGCAACATGGAGGACGGGTCAATGCGGTGCGATCTGAACGTGTCGGTGA
GGCCTGCCGG
>NODE_24167_length_850_cov_7.142857_g20432_i0
TGCGCTCTCGACAGTCGGTGTCATTTGAGAATAAAAACCTCCATGGGGAGAATCGAACCC
TCGACATCCGGCCAACAGGCTTCGTGGCTACCAGTTAGACCACCGGGGCGTTGTTACATC
AAAATAAAGCCATTAATTGTCGACCTGAAGTCGACGACAACTGAAAACACATGAAATAAT
TCTCCCCTGCTGTACGTAGGACCAACCATGAGCGTTCCCAGTTTAGCCTTCCTATGGTTA
TTCCGTGGTCTTCAGGAAAAAATAGATATACTATAGTACCTCCAACGTACACAAGAGATG
CTATCCTCAATGTATCAAACATTATATCGGGTATTGCATCATATTCTCCTCATACATAAA
ATATGATGATCCTTCTCTATCTAAAAAAACAAAAATCCATTAATCCCCCCAGCCCATTAT
AAAGTAATGACCATCAATCTGGTCATCAGAATATGCGCATAATGGACATGTTACGTATCT
GCTGATCAAGTTAAGAACCCTTACAACGTGTGACAACAGAATGTAGTCAGGACTGACTAC
GAGTATAGCATCAGAAAAACTAAACCATTATACCGCCTATCATACCGTTATACCAAAACC
AATATTCAAACTCAATAATGGTCGTACATACAAATAAACTATACGACCTGGTAGATTACG
TTATCAGAGCTCCCCGAGTGTCCTTCGGTTTGCCTTCAACCATTCAACTAAACAAAAGCA
CCAATTCAATCCATACTCGATCAAAGTAAAAATGAAAAATACCGGATATAATGCCACCAA
TGCACCTACGTCAACAATGTCATGCAATAGCAAAAACAATATACCGGGTAATATGTACTA
TCAAATCCCC
>NODE_24168_length_850_cov_5.723295_g13824_i1
GGAGGGTGCTATGCCTTTGACCCGAGCAAGCTTGCGTGCGGAACGTATGGCAAAACATGC
TGTCATCAGCAGGGCGGAGTAGACACCTCCTTTCACCGAAACCAGCTCTTCGTGGGTGCC
TTCCTCGGCGACCTGGAAATGAAAAACGCCGATTCGAGTTAAACCAGTCTGGTCGGGTTG
TTGAGCGATGACGTGGAGAGCAGCTGGGAGATGAAAACGTGGGCATTGGCTAATTTCGCC
GCTTCTTCAACCTCGGCCATGCTGGGCTCTTGGTCTGAAACCGAAACGACAAGGCATTTG
CGGGTATATATGGGTACAATGGTTTGAGGTACGGTAAGGTAGGGTGGTAGTGGAGGTGGT
GGTGGTGAAAGTGGTGTTGGTGGTGGTGTTGGCGTTGTTGGTGAGGGTCGGTGGTGGTGT
TGGTGGTGTTGGTGTTGGTGTTGGTGGTGTTGGTGTTGGTGATGGTAATGGTGTTGGTGG
TGTTGGTAATGGCCGTGGTGATGTTGGTGGTAGTTGATGCTGGTAGTAGTTGTGATGCTG
GTGTGGGTGTCGGTGGTGGTTGTGGTGTTGGTGTTGGTAGTGGCAGTGGTAGTGGTAGTG
GTGTTGGTAGTGATATTGGTGTTGGTAGTGGTATTGGTGTTGGTATTGGTGTTGGCAGTG
GTATTGGTGTTGTGTATTGGTGTTGGTGGTGTTGGTGGTGGTGGTTGGTATTGATAGCAG
GGGTGGTGCTGTGGTTGGTGTTGGTGCTGGTGGCGCTGGTGTTGGTTATTGGGAAGGAGT
CACCACCATGGCCTTCAATACCGGTGCTCCAAATGAGGGACAAATATATTAAGTAAAAAA
ACTAAAAAAA
>NODE_24169_length_850_cov_5.267696_g20433_i0
ATTTGATTACAGTAAAGCATCGGCCACGGCCACACCAAACAGCCACATCATATAACGCCC
ATCATATCATATCGTGCGTAGCATGCGATTCCTATGATATATAGTGATAGGTGATGGGCT
GCTCAGGGAGCGGATGCACCCGAGCTACAATGCAAGGACATCTCCGACGCGCACGCCGCG
TAATATTACCTGGTATGATTTAGTCATTAAACTCGATATTACCGCACCTGACCTAAGAAG
AGTAGTTTTGGCCGCTACCCCTGGGCCCCGTTAAATTCTAGCGACAAAACAAAACGACGA
GTATCGATATTTTGAACTGTATGCGAACTGTCTAGAAACTGTCGAAGAAAAAACGTGGAG
TATAACAACAAGCGCCATGATGATATGCGCGTTAATTCCTAGGATCTGTCTAGGAATTGT
CCAGGATCTGTCTCAAGAACTATCTAGGAAAATCTTGCAGCGTTACAATTACTCGTAGAA
CCATGAATCGCGTGCGTCTTACTAGGATCTGTCAAGGAACTGTCTAGGAACTGTCCAATA
ACTATCTAAGAACAACGTGCAGCATTCCAAGTAGCACCACGATGCGCGTGTGTCTTACAA
GGATCTGTCTAAGAACTGTCTAGGAATTGTCTAGGAACTGGCTAAGAACTGTCTAGGAAC
TGTCTAGGAACTGTCTAGGAACTGTCTAGGAACTGTCTAGGAACTGTCTAGGAACTGTCT
TGGAACTGTCTAGGGCTGTCTAGGAACTGTCTAAGAACTGCCTAGAAACTGTCCAAGAAC
TGTCTAGGAACTGTCTAGGAACTGTCTAGGAACTGTCTAGGAACTGTCTAGGAACTGTCT
AGGAAGAGCC
>NODE_24170_length_850_cov_4.864865_g20434_i0
GCCACCTTTCCGCTCTCTCTCGAGGAGAGCGCGGCGGTTGCCCCTCGGGGGTAGTCGTGA
GCGTTTCGTGCGGCGTGATTATGGCCGGCCTCGCCGCGAACAGCCTGGGGGGACCAGTGG
CCCGGCACGGCGCTGTCGGCCTCAAGAGCCGACATGCCCTTGGCTATCGCCCCTCGCAAG
AAAGAGCAGATCTGGACGTTGAGGGCGAAGGAGTGCCTGAAACTGAGCAAGGCCGTGTCT
CGGACGAAGGGCGTGTTGTCGCCCCGCCCGCACCCGGCGCCCGCCGTGCGATACCTCTCG
GCCGATATCTGCTCGTTCAACAGCTCGCAGTACACGTCCACCTCCTCGCACCAGTCCTTG
TACGCCTCCCACGCTACCAGGCACCTCCTAAGCCTTTCCCGTCCAGCGGCATCAAGCGCG
CACCGCTGCCGCCGCCGCTGCGCCTCCCCCCCGCCTTCGACCGACCCCTCCCCGAACGAG
TCGTTAGCCCTCGCGGCGCCAGCAGCAGCAGCAGCAGCAGCAGCAGCAGCAGCAGCAGCG
CTCGCGGCATCTACCGCGGCAGCCGCGGTAGCCTCCAGCACAACCTCCCTCGCTATCCCC
TCCGCCTGGAGCGTGAAGGTGGCCTTAATGCTGTCGTAGAGGAGCACCCACTTCTTGCTG
GCGAGCTTTCGCACCAGACGCGCCACTCTAGGGTCTTGCTCGCCTAGGCCGCCGTCTCCG
CCGCCGTAGCCTCCACCATCGGTGGCGGCACCGCGGGCGTAGCGTGGCGCGCTCGCCTGC
ATCCCGAAAGCGCAGGAGCCCTCCGCCCTGGACGATGCAGCGTCGCCGGAAGGGGCACCC
GACCCGGCGC
>NODE_24171_length_850_cov_4.324324_g20435_i0
AGGATGTGGTGGAGCTGTGCTTACCTCAAGGCAGGGCCTTCTTGGTGAAGCTAGCGGATT
TCGGGACTGCGGACGTGGACCCTCTCACGATTGGAACACCCGTGGAGTACGGCCACTTCA
CTACCCTTGAAAACACCCCCATCGAGCAGCTGTGCTGTGGCAGTGACTCCCGCCAGGGTT
ATGCGAGCGACACTTTTGCTCTCGCCCTTGCCACCCTGCACCTGTTCACGGGCGAAGCTC
CTTACGAGGAGATCATGGCAGAGGCGATGTGTCCCGACGACCTATACGACGCCCTGGTGA
CGGCGTGGGACAACCACCCCCAGTATGACGTCGTGTGTCGTCTCGTCATCGATGATGATG
ATGACGATGAGGAGGAGGACGCGGGGGGGCGGGAAGAGGACGAGGAGTGCGATGATGATG
ACCGCCAGGATGCAACTCTGCTCCACACCTTCTACAGATACATGGTGCTGTTCGGCGTGC
CGGAAAGCGCGGCTCTGGAAGAGGCGTTCGGGCGCGACAACCCCGTGTGGAAGGCCATCG
GAAGCCTCCTCGGTCGGAGGACGAGCAGAGGGGGACGCGGCGGAACCTCGGCAAAGGAAC
GGCGCGCAGCAGCAGCATCCAAGCGCTTCTGCCGTCAGTTCGAGCGCGACCGCGCGAAAT
TCTCTCTGGACAGGGGTACCAACGAGTACATCAAGAGGGCGAGGACGAGGCTGGACGCGC
TGCCGGGTGCCTCGGAGCTGCTCAGATCGATGGCCAGCTTCATGCCGGAGGCGAGGCCGA
CCATGCTGGAGGTGATGAGGAGCGAGGTTTTCGAGCCGCTGAGGCGTTCCGCCTCCCCCT
CCCCCCGCGG
>NODE_24172_length_850_cov_4.162162_g20436_i0
CCGGTATGGGCGACGGCGGCGGTGGTGGTGGTGGTGGTGGTGATGGGTTTCTTGAAGCTG
TTGGCGGGGACGGCACGAGTGACGCAGGCGGGGCGGCGGCCACCTCCGGTCTTTCAAAGG
CAACTTTCGAACGCAAGCAGGAAATGGTGCGCGAGTTTCGTGGCTGGGCGGGGCACGCAC
CCCGCCCGGTGCCGTCCGGTGCTTTCGCCTTCGGCACCAGCGCCGTAGAGGCGACGGTGG
CGGTGAGAGCGGCAGCGGGGGCTACCGCCGATACCCCACCCGATGTCTCCGACAAGGTGG
TGGCGACGGCAAGGGGGGGGAGGCAATCGCGAGCTCGGACACGCTCGGACGTGGTAGCAG
CATCGGCGTCGGGGGACGAGGGAGGAGATCAGGCCAGTAGCCGCGCCTCAGCCTACGCCC
GTGCGCACGCCCGCGCCCGCGCCCGGTCTGTCTCCGCGCCCTCGATGGCCTGCACCACTT
CCGACGGCGCCGGCGCCGGCGGCGGTGGCGGTGGCGGCCGAGTGGCCAAGAGGAGCAAGT
CGTCGGGACCGCCGGGGAGGGGGGTTCGCGGACGGTCGCAGCTGAGGACGCCTGGCGATG
CCGCGCCGGAGGGCGAGCAAGCTACGGGTGGTGGTAGGGCCCCGTGGGGCACGGGACCTC
GAGTCGGTGGGGCGCGGGCAAGGGCTCAAGCGTGGGCCAGCACACACCTCGACAATGCTA
AACCTTACGGCTTCGCCGGCGGCGGCGGCGGTGGCGGCGGTGGAGGTGGAGAGTCGGGCC
GGGCCAGAAACTCCGATGGTGTTTCGGGGGGTACGAGGCCTTCGCGTAGCCGTGCGAGGG
TAAGGAGAGG
>NODE_24173_length_850_cov_3.272844_g20437_i0
GTGGATGTAGGCCTACCGTCCACTTCGGCGTCGGTAGCCGTGCCTGGTGGCATCGACATG
CCGTCTGCTGGGGGAGAGATCTCTGGCGAACTGCCGTCTGGCGATGTGAAGCTGACCGGG
CCGGACGTGGATGTGAAGGGCGGTGGTTCTTCTCTCGTGGCGGGACTGGCTGCGGGCGTG
ACTGCTGCTGTCGGTGCTACCGCCGTCGGTCTTGGCCTGTCGGGCAAGGCTGACAAGCCG
GAAGGAGAGGTCCCGGACGTGAGCCTGTCTGCTCCTGACATGACGTCTGGAGATGTGGAT
GTTAGCCTGTCTGCCCCTGACATGCCGTCAGGTGACGTGGACGCTAGCGTGTCTGTCCCT
GACATGCCGTCGGTAGACGTCAAGGCGCCCAAGAAGAAGTTGTTCGGCAAGTTCAAGATG
AAGAAGTCGAGCAAGGCTACCGTTGAGGTGCCGGATGCCAGTGTCTCTGTGCCTGACATC
AGCGGGGCGCTGCCTGAGGTATCTGGGGACGTTTCGGCGCCTTCTGTGGGCGGTGGCTTA
GATGTGGACGTCGCTGTGCCGTCGGTAGACGTTGACGCGTCTGCCCCGTCCGCCTCCATC
GACCTGGCTGGCAAGGCTCCCGACATGCCGTCCGCCTCCGTGGACGTGCCGTCTGGCTCT
GTGGGCATGCCGTCTGCCTCCGTGGACATGCCCTCTGGCTCTGTGGACGTGCCGTCTGCC
TCCGTGAGCATGCCGTCTGTGGACCTGACGGGCAAGGCTCCTGACATGCCGTCTGTCGGC
GGAGGCATTTCCGGCGAGCTGCCTTCCGCTAGCCTGGGCGCGAGCGGGTCGTTGCCTTCG
GGAGATGTGG
>NODE_24174_length_850_cov_3.220077_g20438_i0
ATTGTGGAACCCCACAACCCGGTGATGGACGAGATCCTGATAAAAATCCGTGGAATAACT
CAAGCGGATGTGCTGACAAAAGAAGAAACGCCAGGAGCACCGGCAGACGACGTCGGCAGG
TAGGAATCAGCGGCAGCCGACGGCGGCGGACCTCAGCCGGCAGCAGGTGGTAGAAGCGGG
CAGAAAGGGAGACCCGCTGGAAGGATGGCCTCCAACTCAGGGGGAGCGGCACCTCAGGAC
CAGGTGTTGCCAATCGTAACAAGAATCGGAAGCAGGGCTACTTCAGTCCTAATAACGACA
GTCGTCATCACCCAGGAGGACTACACTTCCAGGAGACTGCTCGTGAAGAACGGCATGCAT
GACTGCACGGCGTTGGAGACGCCAGAATACGGAGAGGAGCTGGCCCTGATGCAACTGGGG
TATCAACCCGGACGACAGGAAAACACCTTCATCACAACACCATCAACATTGAAAGGGGTT
GTCTAGACACTACACGGAGAGGCTTTTAGCGAAGCAACAGGCACGAAAATTCGTTTTCCC
ACAAGCACTCATGACTGGTAGCTGATCAGTGATTTCGTAGATTAGCGCAGGTTGCAACAA
GTGCTGATGGTCGTTAGCCGTGATCAGCTCTTTAGTCAAGTTGTTACTGCTCCCAACAAG
TACTGATCGCTGATTGTCAGCCAAGATCGGTCTACTTTAGTCAAGTTTATATCGCTTGCA
ACAAGTGCCGGTGTGTGTTAGTCATGATTGACACTTCAGTCAGGCTTCAATCGGTTCTAC
CAATACTGGTTATCGTTAGGCTTGGCGAGAAAATTTGTTTGCATTTCCATTGAGGGGGGG
TGTGTTAAGT
>NODE_24175_length_850_cov_3.099099_g20439_i0
GGCGATTTCTTGCTCATTCACGAGCAGGCTGTGGAGGTTAGGGACAGCTTCAAAAATGGG
GTCGCGGTCTCCGTCTGCACACCCTTCTCTCGCGGCCCCGGCGATGCGGAGATGCAGCCG
CAGGTACTCCACCATGTACTCCCGTTGCGTCCGCTGGGCCGTCGGAAACCTCCTCAAGAC
GAAGTCCAGCACGCCGGCTCCGCCCGCGCGGAGCATAGGGGCACACGCCGTGCCGTACAG
CTGCAGCAGCGTCTTGAGGGCCTCGAACACGGAGGAGACCGGCTTCAGAGAGCTCGTGCC
GCCCCGCTCGCAGTTATTGTCCATGCTAGCGCACCACTGAGAGAAGAAGTCTACGAGCGG
GTCTAGAAACTCGTGAATGTCCTTGCCATAACCACTGAGCAGGAGCTGCAACCCACGAGC
GTAGGCAGCGGTGCCTCTCCGGTCTCCCGCTTCCCACCTCCCCTGGTCCTTCCGCAACAC
CCTAAGGAGCATGTGCATCGTGTTTTCGAAAAGCTTCGCCGATATCTGCTCGCAATACTC
GGGCTCCTCGAGCAGCCTGCAGAGTATCTGCGTGTACGCCTGGCCGTGCGCTTCCCTCGA
CTGGTCGTCCTCCAGTACGCTCACGACGTGCCCTAACAAGTCCGCCGCGACCGGTCCTAG
TTGCCTCGACTTCTCGTCTGCCAGCCTCACGAGCTTCAGCAAGCAGTCTACTTCGTCGTT
CCTCGGAGAGCGCCCCTTCTTATCCGCGGCGGCCACCTCTTTGTCGACTCCCAGCTTGGC
GTTCTTGATCAGCCGCACCCACATGCTGTGGACCCCTGAACCCATCGCAGAGAGCGCAGC
GCGATTGGAC
>NODE_24176_length_850_cov_2.546976_g20440_i0
CATCCGTCAAGCTGCAGGCTGCCGTGCGGGGGGCGGTCGCTCGGCGCGCCCTTGTGGCGG
CGGCCGTGGCGGCTTCCGTGGTGCAGAAGCATGCGCGGGGGAGGCGGGCGAGGGTGGAGA
TGGCTCGGCGTTCCGACGCGGCCGTGCGGATACAGTCGGTGGCTAGGGCTGCGTCGGCGT
CTGTCCGGGCGAAGAGCCTGAGGCGGGAGAAGGCTTCGGTTGTTGCCTCGGTCGCCATTC
AAGCTCTGTGGCGCGGGAGGGAGGCGAGGGCTGCTCTGGCTCTCAGGAATACCGCGGCTA
CTACGGTGCAGAGGTCTTGGCGATTGAGCGTCGAGAACGCTCGCCTCGCCGCCGCCGCTG
CTGCCGCCGCTCTTGCCGCCAAGGAAGCCCAAGAAGCGGCCGCTCTCCTGTCCGCTACGG
TCTTCCTTCAAGCCAGGTTTATGGGCCACCTCGCCCGTGACGAGCTCCGGCGCCGGCAGG
CTGCGGCCTTGATCATCCAGGCGAGCTGGCGGTGCGCCCTCGCGAGGGCTTCCGCCGCTG
CTCGGAGTGGAGCCGGGGCGCGGCTGCGGTCTTTCGCGCGGCTGGTGGTTGCTGCCGCGC
GCTCTCGCAGGCGTCGTGTTGGAGCGGTGGCGCTGCAGGCGCGCTGGCGCGGCGCTGCGA
CTAGGGTGCACTTCGCGGAAGAGGCGGCTGTGGTAGCGGCAACGAAGGGGCAGATGGCCC
GAGAGGAAACGGCGGCGATTGTCTTGCAGGCGGTCGGGCGCGGGTGGTTGGGGCGGGCGG
AGCTCGGGAGGAAGGTCGCGGCGGCTGCTGTGGTGCAGGCGGCTTGGCGGGAGAGGGAGG
CGAGGCTGGC
>NODE_24177_length_849_cov_3162.150773_g20441_i0
GCGAGGTTTTGGGCACCACTGCCCCGGTTTCTCTCCCGGTGCTCCCCCTATCCTTCGGCT
CGACGTCGAGGTACAGAAGCCCTAAGCAATCATGTCGGACGAGGCACTGACCAACGAGCA
GGTGGCGGAGATGCGCAAGAAGCGCACCTTCCGCAAGTTTACCTTCCGAGGCATCGACCT
CGACAAGCTCCTCCCTCTCCATGGAGGAGTTCACGGAGCTTGTGCACGCGTGCGCTAGGC
GCAGGATGTCCCGCGGGCTTAAGCGTAAGCCCATGGCTTTCATCAAGCGCCTCCGGAAGG
CCAAGAAGAACGCCCCGAGCGGGGAGAAGCCCAAGGGCATCAAGACCCACCTCCGGAACA
TGCTCATCGTGCCGGAGATGATCGGCTCCATTGTCGGCATCTACAACGGCAAGTCCATGA
ACGGTGTGGAGATCAAGCCGGAGATGGTCGGCCACTACCTCGGGGAGTTCTCGATCACCT
ACAAGCCTGTGCGCCACGGCAGGCCGGGGATCGGATCCACGAACTCCTCCCGCTTTATCC
CGCTCAACTAAGAAAAAAATGCGGGAGAAAAATGGGCCTTAAGCTTGACCCCCCCCCCTA
CTATCCGCCTCTCTTTTTTTGTCGTCGGTTAGTATCACCTGTAGTAGTGCAGCTCTAAAA
GGGTTAACCTGCCGCGGCCGAAGTAGAGGGGTACTGACTTGACCGCGGCAGCTTCTGCTT
TATTGCGGCTGATGTTTCTGTTATTTCGCCGCCCCATCTGGGATGTTTTGGGTGTGGTGG
GAGGGCTAGGTTTGGTTTTCTTCCCGGGGGTGTCTTGTCTGGCGCGTGGCTGGGGTTGTG
GAGAGCTGC
>NODE_24178_length_849_cov_66.048969_g3808_i5
CAGCCTAGACCCAAGCCCTGGCCCTGGACCTAGCCCCAGCTCCTGTTCTATCAGGAGCCG
GAAAGACGACTAGTGGTTGAACTGATTGAAATTTTTCCGTAACTATCACAACCTACAGGA
CTCCGAGCGTAGCCCAAATATCTAGGGGAAAAAACAGCATTAGCAGATTTTCTCTCTTAA
CGACGTGCTCGCCAGATCTCAGCACAAGAAATCGTTAAGCATGTTGCAGCCGAATGTCCT
CAGTGACATCTTGGCGTACATACTGAATATTTGTACTTCCATGCCCGGTACATCCTCCCG
GGCGTGGAGCTGGACGACGTCTGTGTGAATGCGGCTGCCTGCCTGCCACCACTACCAACT
CCTCCTCGCCCTTCTCCCCGCCCAAGCTGCGCATACGTAGTGTGGGCCACGAGCCCAACC
GCCGACGAAGCTCTCCGCTCTATCCCGCGCTCTTCGGTCCGAGATCGGCCTGCTTCCTTC
TCGTCCCTCGCTCCGTATCCTGAGCTGTCCCAGTGCCTCCACAGCGTCGAAGCCCAAGAG
GAGTAAGGCTTGCAGCCGCCAACGCTGAAGCCCAACTGCCAAAGAGAAGTGAGGCGTGCA
CCCGCCAAAATTCCCCCATCTGGCGTGTTCCTTGACCCTTCTCAACTCCTTGCTCTACGG
AATCAGGGCGCAGTATTCACTCAGCTGTTGCAAGATTACGGGGCAGTCCATATAGACTTA
CATCCTGAGCTCCAACAATAACTCCACAGCGCTGAAGCCCAAGAGAAGCGAGACGTGCAA
CCCGCAAATCCCCCCCGGTCACTGAATTTTTTTTTTTCCCTGTTCCTGTTATCAAGTAAA
AAATGGGCA
>NODE_24179_length_849_cov_42.793814_g20442_i0
TTTTTTTTTAAACTGATATATATTTTTTTCGGTCGCAATCTCGAGGCCCCAAAGAGGCAA
CGTAATATGCTGTGCATTGCGTCTACATACCGCGGCTCTACGACTGGTTTGGTGTGGTGG
GCCTAAATCACGAAAACAAAACTAAACACACAATTTGTCAGGGTGCCCACCTTACAACCG
CCTCTCACCGGGTGCTCCAAAAACTTGGCAGGGCACGTGCAAGAAACAGGTGCCTTCGCC
CTCTCTATAACCCGGTGGTGAGCCCAGCCACACCTCGCATAAACAAATCTGCTAAAAAAC
AAAAAACATACCCAAAACGAACCCTGTGCTGCGTGAAGCATGCAGAGAGAGGCGCAATTA
ATCACTTCTTCGTCAACTTGATCACCACATCAGCTTGAAGTTAGTGATGAAATTTGCATA
AAGGGGACACGAAAAAAAATCACCCCCTATCCTCACCGATAACACGCCATCACAAAGCGT
TCCGCTACGGTTCGCTTGGTCAACAAGAACCAATGCACGTAAGCGATACAGAAGCCTTAG
CGGCCTAGCCCATTCCTTACCAGAAAAACATCACCCATGATTCGGCACGCGGGCCAGGAA
TTCCACCCCCCCCTCCTCGTGCCGATATAGGAGACTTCACCTGGAAAAGACAATCTAAAC
AAACAACCATCTTCTCCCAAAACAAACATCCATCTCCCCCCTGACTACAAAAATAGCTCA
CAAATTCATAAAACTGTTCGTTGCTCAACGGCATGATGCGCGTTCATCAACACAACCAGC
GTTTTTTTTGTTTCAGACCCGACCTGTCACGCATATATCGCTTCCAACCCTCTGTCCCAG
ATCGGAAGA
>NODE_24180_length_849_cov_41.644330_g20443_i0
GTATTTCGCATGTATGTGTGCGTACAGAATTGAACCCAATGTCACCACGAAGGACGAAGG
CAGTAGTAGTAGTAGTTGGCTTTTGACCGCCCCGAAGCTGCTCTGCGACCGACCGACCGA
TCGATCGCGAAGGAACTGCCAAAAAAGACGAAGCATACTCTTTCAGTTGCCGTTGTAGCA
AATTTCATTTGACTCAAAAGAGTTTTTGTTTTGTTTTGTATTTTTCCTTTTTTTTTCGAC
CGAACGGGGCGACAATTCACACAGAGTTACCTGTGTCCTATCCCCTATCTTACGATTCAC
AATCCAGCAGCACTCTCCCCATCCCCGCTCCCATCCAACTGGGACAAGCATCACAACAGC
AGTAGTAAGGGAAATGTACGCAGCACCCCCTCCGGTTTCGCCTCTCAAGTCCCAGCAGGG
GCGGTATCATATAAAACATATGACATCTTCACGGGTCCTGACCCGACCCGCGGGTCCCGT
CAGGAGGTCTTAAAAAAATCGTGGATCGGGTTGACGCAGGAGGTTTTCGAAATATCACGG
GTCGGGTCGGGTCGAGTCAACCCAACACGACCCAACACGACCCAACGCGACCCGACCCGA
CCCGACCCTCGAATTTTTATCTGACCCGTGAGCAGGCTTGGTAAAAACTATCTCAACTCT
GGTTCCCAGGAGCGGGCGCTTGAGCTCTTGTGACGGGGTTAGCGATTTTTACAATCCTTC
TACTACTACTGCTGCAACTTTTTCCCCCCCACTCTTTTTCCAAGTACGAGTAGTGTCCAC
AAAAAAACGCCACCAAGGAGGGTGCAAACAATTCCAAAAAAAAAAAGGGGGGGGGGGGGG
GGGGACCCC
>NODE_24181_length_849_cov_32.280928_g20444_i0
GTTCGATCCCACTCTGTCCGCGAATGCTCTACGGTAGCTGTCCTCACACTTGCGTACAGG
CTCTCTATCGTACCTACAGCAGTACCATCTTCATTTAATATTAATGTATAAAAGGTGCTT
ATATTTCGGGACAGAGTGATATATAGTATTAATAGTATATATCGGCTAGGCTTCATCGCG
CTGTCAACACGGTGGAGTAGCGTACAGTAGGATGCACTGCAGTATTTTATGTAGATGGGA
CGGTCGAGAAGGGTATTTGGAGAAGAACGAGCTACCGTCAACACTGCTGCTACTGTTTCG
TGCTGCTGGTATTGCTGTGATGCTGTTCCGCTGTGACGCTTTTATCTGCTGTGATGCTGG
GCTGCTAGCCGTCGCTCCTCACGAGTGCGGGTTTGTTAAACCTGCACCACAAGCGTCGGC
CAATGTGCCACACAGCGGGCGGCCTACTGTACAACAGTAGCCTACTGTCTCGTCGCTTCG
ATCTTTGATTGTACCTGTGGCCTGATACTTTTTTGCCCCGTTTCCCGTGTGTGTCTGCGG
TTGCCATTCCCCGTTGCGAGCAGGCAACTTGATGGGATTTCTCGAGCACATCGGCAACAG
CTTGACGTTCATCCAGCCGTGGCGAGAATTTCCGCCGGGTCATCCACGACACGGAGAACC
GCCCCCGACGCCAGAAGAAGAGAGACGACGGCTGAGCCGGATGAGGGTGCTGCGCTTCGC
TCTGACCATCTTGCTGGCGTATGCGGGTTTCCGAATATCTCGGGCGTTACACCGACTCAT
CTCCGGACGAGCGAGGCCAATACCAGCCATTGCGCAGGCATCCCTGGAAGACATCTACCG
ACAGCAAGG
>NODE_24182_length_849_cov_19.447165_g20445_i0
GCATGGCCGTAGTCGTATGACCATAGACCTCGCATCTCTTCAATGCCTACGGGACGGAGC
ACGTCGGGTTTTCGCTGACCAGGCAGACATTGATTGTACCAAGCGCCAAGCACCGTGAGT
TGTTGGGCGAGTCGCATGGTGAACTAGCTGCATTCTACTGAGGGGGAGAAGGGGGGGGTA
ATAAGAGGAGCCATACTCTGGGAGTACCCGGGTACCATACGCTGATGGGGGTACCCGCGT
ACCATACTCTGGGGGTACCCGGGTACCATACGCTGGGGGTACCTGCGTACCATACTTTGG
GGGTACCCGGATGCCATACTTTGGGGGTACCCGCGAAACATACTCTGGGGCTCGTACCAT
TCGCTGGGGGTACCAGGGTACCATACTCTGCGGGTACCCGCGAAACACACCTTGGGAGTA
CCCGCGCATGATACGCTGGGGGTACCCGGGTATCATACTTTGGAGGTACAACCGGATACC
ATACTCTAGGGGTACCCGGTACCCGGTTAACTACCCGAGTATGACCGAAAAAAACTAGGT
TTCGTACCCGGGTACCCCAGAGTATCTACCCGGGTATGTATGCCGAAACACACCCTTGAA
GCTCTAAACTTTCCATTGTCTACCCCCGGTGATCTATTCGGGTTGTTGAGACTTTTTGTT
CTGAAGCGTTGGATCGCATTCATCATGAGCTCATTACTTGAAGCCTACCGCACCGACCGC
ACCGCGTTGCACTGTGTGGATGTGGTGCGGGTAGGGCGGGTGTACGCTGAGCACGGTTTC
ATACGTCGTAGCGGCAATATAAGGCGACAGATGTGATGGACTGTGAGCAACACCGTCGTA
CTGTGAGAC
>NODE_24183_length_849_cov_18.664948_g20446_i0
GGCGACTCGAGACTCGAAACTCGAGCCATGTCGGGTCGCAGAGGGCAAGGGCAACCCCAA
GCAGGTGCCAGGCGAGGCAAGCGTTGTTCTTGGGGAACGTGTTCGCCCTGTGAGATGCGT
CGGGGGAGGAGCGAATGCTGTCGGCCAGGCGACAGCACAACGGCGACGAGAACAACAAGA
TGCGGCGCGAAAAGAGCTTTCCTGGTGACCGTGGTTGTAGCCGTGGGTGTCCTGACGCTG
GCAAACCTATCCATCATGGGCGGCAGCGGGGGATTTCAAGGATTATTCAGCGGAGGGAGA
CGAGGTCGCCATCCGGGGCAGCAAGATGCTACCGTCGACTACCCTTGCCCCTACGTGATC
CGCACGGAGGAAGAGGCGTTAGCCAGGGGACAGAACGTCTCCATCCCCGGAAACGTCGTC
ACGGTACAGCACTTGCGATTTGGCCGCACTGGTAATCGCTTCAGGATGGCTTATCGGAAC
ATGGTCCTTGGCTACTGCTGCAAGTCGAAGCTGGTTGCCCTGCCTCCCAAGGACGACGTC
GTCGCTCCGGAGATCTTCGGCCAGGGCACCCCCGGCCCCCGGTGGTTCGACTTCTCCGGC
GCCCCGGACGTGAACGGCTTTGACTCGAGCACGTGCGTGTCGGACATCACCTGGGCGGGG
AAGAGCGCATTCCGGATGGAGGAACTGGAAACCCCGGGCCACGCATTTTATATCCCAAAA
ATCAGGGAATGCATGGCGAAGGTACCACGACTCATCGGATGCGAGGCTGCTTATTATTTC
CCGCAGGATATCGACATATGCCACGCGCCTGAAGAAGGGGCGAGAGACCGGAATGAGAGC
AGGGGTGGT
>NODE_24184_length_849_cov_15.585052_g20447_i0
GCCCGATGTAACCGTCGTCTGAGCCCGTGGCCATGAGAGAAGAGCCATCTGCCCCCGCCA
CCGCGTGGAGGTACCCCCTGCCCCCTTCATACGTCCGCACCAGCCCGCTCCCCTCCGTGC
CCCCCCCCGCTCCCCTCGTATCCGTCCCAGAAAACGCCGCCGATGACGATAGAACTCCTA
GGTCCCACTCGTAGGCGTTTCCGTCTCCGGCGGCACAGACAATCCGCCCAGTAGTCTCAT
CGAAACTGACGTCGTTAATCTCCGGAGATGGCAGACGCGCCCCCCTCCGCCCAGTGGACT
GTGGACACCGCACTCTCAGGAGGCGGGAGCCGGAGGAGGAGGAGGAGGAGGAGGAAGAGG
AGCCCGGGGGGGGTGCTACGCCTTCTTTCAGGGCGGCGACGACGTCGGCCCAAGGCCAGC
CGAACAGCGACTCGTCTCCTCCGCATAGGAGAATGTTCCCCGCGAAGCTGAGCGAGTTGA
TGCAAGAGTCATCCGCACGAAACGACAGTCCCGGGGTCGTGTCGGGCGTGTCCCCTCCCG
CAAACGCCTCTTTCTCCATGTAGGGTGCCAGCTCCCACACCGCCAGCCTTCCCGAGTCCG
AAGCACAGACGAGGTACTCTCCGCAAGGGGAAAACACCGCGGCAGAAACGGTCACCGCTG
CTCTGACCCGCTCCAGTTGGATGCCTCGGGCATACTGGTATCGGTCGAAGTCCGCAGGAC
AGCGTGACACCTCCCCGTCGAAGCTCGCAGTGCAGGTGGACATATCCCGCTCTTCTCGCC
CTCTCCGTGCTCCGTTAGCTTCTGCGCTAGCAGATACGCCAGATCCTCACCGCGTTCAGC
GTACCGCAC
>NODE_24185_length_849_cov_15.382732_g20448_i0
GCACCCTGCTCCCACCCACAAGGTGCAGAAATATAATCAGCCCTCCGCAGGAGCCGCCGG
AGGCCCACCTGGCACCTCGATCCCATTTGGTACCCATGTAGGCCATACATATCTACAACA
ACTCCTGCTATACATATAACCGTATTGAATGTACGTGCAGATTCGTCAGACTCGCACGTA
CGTGCAAGTTCTCCGGAGCCGGGACATCACAGGACATGGACCAAGGACCTGCGATGATCC
TGAGTCACGCCAGACACCGGGTAGCATAACAGGAGAAAGAAGAAGTAGAGACCCACAGTC
ACGAACTAAACGCCGGCAGTCAGCGGGATAAAACAAAATATCACAACACACCGCTTGCAA
AGATCACTTTCGACGGGATTATCGATCTTATATACATGTTACCTGGTAGCTGTTGAAGTA
TCGTTTTCAATCTTAACGAAAAAAAAACAGTTATGTTTTTAAAAAACGAAAATAGTTTTG
ATTTTTTTTCCTGTCTCCTTTTTCAGCTGAACCACGAAAAGACAAGAGGCCACATACATA
CCATAAAACATCATAAAACCTACCTGATACGTCTTGCTGTATACTGCGTAAAGCTCTATT
AATAACTCTACGAGAATTGATCGTATACCGGTATCTAAAAAGAAAGAATGAACGAATGCA
TGAGGGGAAAGGGCTGTAGGTAAAAAGTGTACCCGTACCCCCCCCCCCCCAAAAAGACTA
TCATCGCGGGCCTCAAATCTGTAAACAAAATAACCCTAAAACGCGCGGTTCACAGCGGAG
CAGCAAAAATTCAAACTATCAGGACAGACTTCAAACGTTCGAAAGAAATTACAAAAGAAA
ACTCTCGAC
>NODE_24186_length_849_cov_12.943299_g20449_i0
GGGTGAGGCGCCCTGCCCTCCCCACCGCGTCTTCGTACCCCGCCCTGCTCACCGTCAGCC
CCGATGGGTGGGTTGTGCGTGCGTGAGTGGGTGGGTAGATGTTTGTGGGTGGGTAGATGT
GTGGGTGGATATGTTGCTGCTTCTGCAGGTTTTGTCGGGGATGCGACAGAGAGGGTTTCC
CATTGGAAGATGTGGCTGTGCCGTTTTGACCCGGGTTCGTTTCGAGCGATGCCGCCGCCG
CGGTGCCGTGAGAGGCGAGTGGTACCGTGCGGTGGGCGCGCAACGATAAAACGTTTTTTT
TTTTTTTTTTTTTTTTTTTTTTTTTTTNNNNNNNNNNTTCCTACGGGGCGTTTTAGAAGA
AACTACTTTTTTCGTGCCCGCAGTTTTCTGATTGTGTCAATCTTTTTTTTGTAGGTTTGA
ATTTTCTGGCGCCCCCTTGTCGCCATTATTTTAGCCATTCTGCCGTCGAATTTGCGTCGA
TATTGAAACTTGCAGTTGATGGCTGAAGATCACGGCGCTTCGATGGATGGAAGGGGCGAA
GCGCGTCACGCACAAAGACGCGGGCTACGATAGAGGTAGCAACTTTTGGCTTAAATCGTT
TCTGGATGAAAGGGCTCCTTAACCCAAAATCGTCGGACTTTCATTCTTGTGTTGGAAACT
TGTTCAATGCTCAAGTCTCCGGAGTGGTAGACAGCAAGGGCTGATACCTCCGAGGGGGCA
TGGAGTGAATTGACACACGACACGCAGTGAGACGCGGAAGTGTGGAGGGCGTAAGCTTTA
TTTTTACCCATCCGCCGGAGGAAAAAAAAAAAAAAAGTTCATTGTATACTTCGGCATGAT
ATTTTTCAC
>NODE_24187_length_849_cov_10.788660_g20450_i0
CGGGCCCTGTGGCAGCCAACGGTGGCGGCGGCGGCGGGGGCGGCGGTGGTTTTTGGTGCA
GAGGGGTAGCGGCTAGATATTATGGGAGGCGCAGTGCAGATACAGCCCTGGCGCGCGCGC
GGCTATATATAGCTGAGAGCAGGCATGCATGGTGCGACTCGCGTCATAAGCGGGCTCGGT
GTAGATACATAGGCTTTGCGCAGTGCGTGCGGGCAGCGCTTGGCTGGCGGGACAAGAGTA
TGCCTTCCCCTCCCTCCCTCCTCCTCCTCCTCCTCCTCTGCATTTTCTTCAACAGTACGT
ACTGACTACGTACTGTAGTGCGGAGCCAGAGTTGTGTGTACGTGTGTTTTGGTTTTTTTT
TACCCCCGATATACGGCGGAAATGTTTCGGTTCGTAATTTTTTTCGTTTCGTTTCGGTTC
GGTTGGTGTCGTTTGGTTTTTTGGTTTCTCTCTTTTTTTATTTTTTTTCTTTCTCCCTCT
CTGGGTTTTGTTTGGTCGCCCTTGTGGTGGCGTCGGTGTCGATGTAGATGTCGGCGCGTA
ATACAAAAAACACAAAAACCCCAAATCGTTCACAGCTCGTACAGATCTACAGGTAGATCA
TGATCTAGATCTTACAGATCGATCATGATCTAGATTATCTACAGATAGATCATGATCTGG
ATCATCTACAGATATATCATGATCTAGATGATCATGATCTGGATCATCTACAGATATATC
ATGATCTAGATAATCTACAGATATATCATCATCGACGCACGTCATAATATGGATGCGGGG
CATATGGTGGACCGCACAAAAAATGGTGTTACATGACGCAAACGCCTCTTTTAATGTCTG
AAAATATCA
>NODE_24188_length_849_cov_10.279639_g20451_i0
TCCTCCTCTACCTCGTGCACGAGGTCGAGCGTCTTGATGTTGAAGTCCACGCCGTACGTA
GGCGCGACGTCTCCCGTGAACACGCCGTCTACCCACCGGTTGCGAAGGCTCGTTTTCCCC
ACGCCGCACTCTCCGTGCAGTATCATGTTTAGGCTCATGTCGTGCTTACCCCCGCCGCCA
CCACCGCTACCGCCCGAGGAAGAGTACCCCATGTACCGGGCGTTACCATGCCTATCGCGG
AAGCAACAGCAGAGCGCGTCGAGCACGCGCGCGCAGCAACTGCGCGGCATCATGCCCTTA
CACTACTGCTTGACACCACCCCCCGGTCGTTTGCCGCTTTCGGTTTTAAAGTACTGAAGA
TGATGCTGATGCTGCTGCTGTGGCTGTTGCAATTTTTTCTCCTGTGTCCAGCGTCCATTC
AGAAGTACTCCTTCTCGTGGTGACTGTTTTTTTCACGCGGCGCATACATTCGACATACAA
GAACGAGGAGAGGACGCCTAGACGTACGGGGCAGCGAGCTAGCTGCAAGCGTGTTTGACC
TTGACCTGCCTGCCGGCGCTATCTGTCACCGATGATGCTAGGGTTGGGCGAGGCTTCTGG
CCTCCGGTACTACGAGTTGTAGCAGCCTCTGGGCTGCCGAGCGGGGCCTGGTGTATATGT
ACAAAAACATTTGACATGTTTTTTTGAAGAGAAAACACAGCCGTTTCTTGAGGTAGACCG
CAGTAGACAGCATCTTGCAACCCATTCCGATGTTGAGCAGAACATCGAACCCGATCGACT
CCCGCTAGTCCGAGCAATTGCAGATTCGCAGACAGCACCAGTCTTCGAGAACAGCAGAGT
GTGTTGGGA
>NODE_24189_length_849_cov_9.210052_g20452_i0
GCTTATTAACGGTTGCGAGAGGGGGGGGGGAGGCTGCTTGTTAATGACCGCGAGAGGGAG
AAAGGGGAGAGCGTGGAGGAACGCTGCGCGTGTGTTGAACACGTTGCGTTCTCGTGCGAG
GGTTTCGTGATATCACATCATAGGGGGTCGCGTTATTATTTGGAGAAGAAAATTATAAGA
AATTTCAAAGCAAATTATCTGTGTTGGTCAATTATGGTACTCTGTATACTGTTTTGTCGC
GGGGAATTTGGTGCAACTTATTTTCTATCCTTTTTTGTGTATTGTCATTGAACCCTACTT
TGTGCGGAGAATTTGTTTTGTTGCAACAGCATTCCCCCCCCCTTTTTTTGTTGCCAGCGC
GTCGAGCGACTTGTTTGGACTTTCACTCCGTCCTGTCCTGGCGTCGAGACGCGCGGATGG
CGTTCCTTAACGTCTTAAAAGTAGGACCACACTCACTCCCGTATTGGGGACAAATTTACG
TGAAAACATTACTTACCCCCTTAAAGTGGGACCGCAGTCCCGTTTTGCGGACAAATTACT
TGGAATTAGAGTCAGATACGTGTTTTATGAACGTACAGTGCAAGTGCAGTACTACTACAA
TGATCCCTTAACCGCTAAATAACTGGCTCCAAGTATTTTGGGGACAAACTACTTGGAATT
GATGTGGGATAAGTTTTTTTTCAGTTCTGAATGGGTTAAGAACTGCACCCACGTTTTTTT
CGGGACGAAATGCTTGGAATCAGTGTGGGATACTATGGTATGTGTTTATTATGTGCAGCC
GGATCTGAGTTACGACTAGGAAGGAGAGAGGAAGGAAAGGCGAAGGTAATAAATGGGATG
GAAAAAAAA
>NODE_24190_length_849_cov_8.574742_g20453_i0
GAGCGCCTTAAGGGCCCATATTAACGAGTATAAAATAAATTCAATTTGGAAAAATAAAAA
TTCAACACACGCACCAGCACCAAAGATTAGGATATTGGGGTATAATAGTTGGTGCTGGTG
CGTGTGTTGACCAATGAAAAGCGAATTTGATTATTTATTTTTTCCAAATTGAATTTATTG
TATTATCGTTAATATGGGCCCTAACCCATTCAGAACTTGAAAAAAAAATAACCCACACTA
ATTCCAAGTAGTTTGTCCCCAATTTTGTGGGACCAGTTCTTAAGGGGCTACTATTAATAA
CCCAATTTCGTCGGAATATCATCCTTATGTTGCAGAATGCTCCATTTTACTTACGCTTAT
AGGCCGTGGGATTGTTTATCGGGTACGTGTAATAGCACTTTTTTTGTTTTCCTCCAAAAT
CAGTTTTTGACTTACTATTATCAATAGTAAAGAGCTCCTTAAGTGAGGAGCCTCCGAAAA
AAAAAAATGCCCCTCTGCCTTAACCCCTCAAGAACTGCTCCCACGTATTTGGGGACAAAC
TACTCGGGATTTGTGTGGGATTTTTTTTTTCAGTTCTGAACGGGTTAAGGCAGCATGCGT
CTCCGAACGGTGGTCAAGTTTCGACGGTGGTCGAACTGAAACGATGGCCCCAAAATTTCA
AAGGGTTCCCACTTATGTCGTCCGGTGTGGCTATTATAGGCCGATTCTAAGACTATTTCT
CTTTTAGAGACTCCGACGATTTTTCTGCAAGTTTTGATCCTTCACACGACTAGAAATCTG
CATCGCACTGTTGCGTTTCATCATCTCTCCCCGCTTGAAAAAGTGTACACGATGAAGCGC
GGTACAATA
>NODE_24191_length_849_cov_6.876289_g20454_i0
GCTACCACAACTACCACTGCCACCGACACCACCACCACTGCCACCATCACCACCAACACC
AACACCGCCACCAACACCACCGCCACCGCCGTCCAGCTGCTGCGTCGACATCGGCGGCAC
CGTGCCCCTGTCGCCGTCCCCGCCCCCCTCTCTGTCGCAAATGCCTCCGTGGTTATTGCC
ACCACCGCTACTGTTACCAGTGCCACTACCGCTACCACCACCGCCGCCGCTATGGCCACC
GTTATGGCCACCGTTACCGCTCCCGCTACTCCTACACCCGATACCGCTACCGCTACCGCT
GCCAACACTGCCACCGCTGCCGCCGCTGCCGCTAGGTACCATTTCGTGGTGCGCACCCAC
GGGAGGAGGAGGAGGAGGAGGAGGGGAAGCGCTACTGGGCCCGGTGGCAGAAGCAGGCCC
CGGGCTGAGCAGGGGTCTGGAACTGTCAAAGGACCTGTCTGAGGACCTGTCTAAAGGTTT
GTCTAAGGATCTGTCTTCGGAATTGTCTAAGCGTCTATCTTCCGACTTGTCTAAGGGTGT
GCCTGAGGACCTCTCTTTGGACCTGTCTGGGCATCGGCCTGAAGACATGTCTGAGGACCT
GTCCGAGGATCTGTCCGAGGATCTTTCCGATGATCTTTCCGAGGATCTATCCGAGGATCT
GTCCAAGGACAGGTGTTCCCTTTCTCCATTTTTCACCTGACTGGCCGCCTTCTCAAAGCC
GATAACTTCTAGGTCTCCGTGCACCTCCCAGCCCACCACGATGCCGCCCGAAGATGCGTG
ACGCTTCACCAAGTCCGAGACGCAGGACGCCGGGATACCCTCTTCCCAGCTTGCCCACAG
CCCCCCTTC
>NODE_24192_length_849_cov_6.722938_g20455_i0
GCTGCGGCGGTGGATGCTGCGGCTGGTGCTGCGACAGCTCCGGCGGTGGATGCTGCGGCC
GCTGCTGCGGCCGCTGCTGCTGCAGCTGCTGCTGCAGCTGCAGCTGCGGTGGCTGCGGCG
GCTGCTGTGGCGGCGGCTGCAGCGGCGGCTGCGGCGGCGGCTGCAGATGGTGGAGCTGAG
GCGGCAGTCGCGGTCCATGCGGTCCCGGCTCCGCAGCATGCCCCGGGGGGAGGGAGGCAA
GGGGGTGAGGACCAGGGACAGGAACAGGAGAAGTATGCGGGTGGGGTAGGTGCAACGGGT
GGCCGGAAGGAAGCGGGGGTGACGCGTGGCGTTGGCCGTGCGCCATCAACCCCGGCCCTC
CGGGGCCAGCGGCGAGCGCGGCGAGCGGGACCACCGGCGGAACAGGGGGAAGCCCCGGGG
GATGGAACGGGTGCGGGTGGGGCGGGTCGAGAAGTCCGGGCCGCCCGTGGGCGGGGTCGA
GAGCTCCAGGTCGCGGGTGAGGAGCGTCGAGGACTCCACGCCGCGGGGTGGGGACGGGGT
GCGGATGAGGCGCGAGCGGGTGAGGAGAAAGGCGTCGGTGGGGGAGCGTGACGCCGGCGC
CAGCGGCAACCGTAGTTGGCGGCAACGCTACACTGCCCTTCGCATCTCCACCGCCACCGC
TGCTGCCGCCACCACCGCCGCTGCCACCGTCACCACCGCTGCCACCACCGCCACCACTGC
TGCCACCAATACCAGCAACAGCGACACCAGCAGCAGCAGCAGCAGCAGCAGCAGCAGCGG
TAGCGCTACCCACGGCCTTACCGCCCTCACCATTTCCCTCGACAGCGACACCAGCCCCAT
CGCCGCCGC
>NODE_24193_length_849_cov_5.563144_g20456_i0
GGGGCGTCGTCGTCGTGTTCGATGGAAACAGGCTTCATGTCTTCACGCCACCAGAGCGAT
GAAATTATTAAAAGTGTACAGCAGGAACGCGCGCGGCGCCCTCGCTTTCAAACAAAAATG
TGTCAATAATACTCCACTCTAGCTTTTGTTGGTCGGTCGCGACAGATATCAGGAATTCAA
ACACTGCTGTTGACCTCCCCTCCCTGCGCCTGAAGCGGGGACGTTACGCTTCTCCGCCTC
TGCTGGTATGTACGTACGTCGAAGCGGGGAGAAGAGAGGCCGGGATCTGTCGTTGTGCGT
CGACCTTTTGCTGCAGTTATGATGCTCTACGCTGTCGGTTTCTTCCGTCACAACTTTTCT
TGTTTGTACATAGCTTCTTGGGCCAGGAAGGCGCGACACAAGCGAGTTTTTTTTGTTAGT
GTAAGGCTTCTCCTACTCCTACATGCTTTACGGCCGCGAGCACTTCGCGTGACGTCTTTT
CCTCTACCGCTGTACGTAGTGACATGGAGCACATGGGATGGGTGAGGCCACCCCTTTTTT
TTTGCCGACATTTTTTCGTGAGCGAGGGTAAGGTTAGGGTTCCAACCTTTAGTTTGGGGG
GGGTGTGCGCGGTTGGGTTACGAGAGCAAAGCGATACGCGTACTACAGCATTTCGGGGGC
GTGCTTCCATTTTGCTTTTGGCACGCTGCGCGTTTCTCCCGCCTGGAGCCTAACCCTTAA
CTATACTGCGAACATTATGGTACGCTAATTCCTAGGATTTTTCCCCTCAAAACGTCGGTG
CAGTTGTGCAAAAAATCAGTACCATATGAGAACAGAGTGCTCAACCCGGCTTAAGCCGGT
CTCAACCGC
>NODE_24194_length_849_cov_5.349227_g20457_i0
CGGGTCAAGGTCAGAGTTCGATTGAGAACTGCCAATCTGAGCATAATGAAGCGACAACCA
ACCTACTTTTGTTGTTGTCATATAACCCCCCCTATCTACGCCTCAGGAGTTAGTTGGAGC
ACTTTTGTTGCAGTTTATTTGATTGCATGCAGTGTTGGGCAGAGGACGATAGACAGACCG
ACACTTTCGGACTTTTCGAGACAGAGACCCTAGGTAAACCTAGGGAATGCGAACACTATT
TGTTCCAATTGACGCAGTCGCGAGATAAATTGCCCGCTTGTTCGTACGTAGACACTGAGG
AACCGATGGGGGATAGTCTTCACTCAGGCCCCATAAACATAGCATTTCCTCACCGCGCCA
ATCAATGAGCGGTGTAGAGGAACATATTTGCCGCGATATTAAGAATGCGGTGAGGACGAG
CAAGCGGCAATATTAACTATTCTTCTTTCTTTCAAGTTCGTTCGTGGGGGGTAGTGATAC
CACCACTCTCCCCTCCCCCCCTTCTTCTCCCGCTTTCCACTCTTTGCCCTACGCTACTAT
TAATAGCTATAATAATAGATACAGTCAGAGGTAAAAATAATGTACCAGGTAACAGAGAAG
ATGACGAGGCGAAAAAAGCAACGATAAACAACAACGCCCTCTTCGTCAGTCAGTCTGTCA
TCATCATAATCCTCATCATCATGCTCCATTTTTTCCTCCTCCGACTCCATCTTTCACCTA
TCCATCACGCCCCCCACCCCCATACAACTCCTGCACTCTAAAGTCGTCAAAAACAACAGT
CTCCACCCATCTGCTGATAATAATTAATGCGATATGGCACAGCTCTCCCTCTCCCCCCTT
CCCCCCCTC
>NODE_24195_length_849_cov_5.265464_g20458_i0
AAAAAAAAAAAAAAAAAAGAGGGTTCAGCCTTCCCAACGCTCGTCGATTTTCGTCGAATC
CTGCTAACTCACGCTCTCGCGCTTTCCGCTAGTCCAGATATTTTTGCGAGAAAAAGTCCC
TACGAGCATGCACTCGGGGGGGCTCGAACTCACGATCTTGACTCTAACAGGGACGAGATT
CACCTGTCATTCCACCTGGGACGTGTGCCCGGAAATATGAGGAACGGCCGTATATTAATT
GTAGTATCCAAACCGTCCTTACTTTTCCGGACAGAGAAGTACCGGTATGCGATTTTACGT
GAATTGAATGGACCGATTCGACCCCGAGCTGAACGAGAATGCCCGTCCGAGCTTGGGATT
TCCGTGAGATACGTAGCTGTTACAGGATGAAGAATCAGGAATAATCAGGACGGAAGGACA
TGCGGTGGTCCTCCGCTTCCTAACTGAACCCACACTTTTGGGGACAAACTACTTGGAAAT
AATGCGGCAATTGTTTTTGCAGTTCTAAAACAGCCAAGAGCGCTGCGAGTAGAGGAGCCG
CAAGGCCTTGACTCGGAATCGTAGATGGATGCCTTCGCCTTTAAGGTGCTCCCTACTACA
ACTAACTGTCACGATTATCTTTTCTGCTATCAATACAGTAATACCGTACTGCTGCTGTAC
GTTTGGTTCATGTAGGACAGGGTGCGAGGCGAGCGGTTTATATCACGCAAAAAAAAAAAA
AAAACATAATCGCGCTGCGCTCCACAACATCATTGAGTTAAAACGTGCGTATATTTAAGC
GTGGGTGAAACTAGTTTTGCGGGGATTCAAAAGAAACGAACCGCGTGAGTCAATTTTCAA
AGTCGTAAC
>NODE_24196_length_849_cov_4.639175_g20459_i0
CTCCTTTTCCAGGGGCTGGTTTGCCCCCACCCCCTCCTCTAGATGCCTCCTCCACTTGAA
CTCTGCGCAGGGGTCTGCCCTCGCCAGGATTTCTTTGAACGAGAGTCGCTCGGCGGCCAG
CCACGCCTTTGTGGCCTCGACCGACGACCTCGCCAACCCCGCTCCGTCGATGGGACTCGA
CTGGACCTCTTTAAGGGAGGACAGGGGCGAGGAGGAGGAGGAGGAGGAGAAAGAGGAGCA
CGAAGAAGCATGTCCCTCGACGTCCTGCATCCATAGCACAGAATCAGCAGCGGCTGCGTG
CCCCTCTTGCTTCAGAACGGGAAACAGCCGCGCCGACCAGAGCTTACGGTCGGCCTCCGC
CACGTCCCCCCAGACATCCTCAGCGGACGCGCCGGCGTACTTCAAAAACGCCTCCCATGT
TGCGCCGCAGATCCTCGCTTTCTCCGCCGTGTAGTGCGCCTTAATGTCGTCTCGCGCGCC
GAACAAGCTAACCACGAAGGTCTTGCCCTCCGGCGTCTGCGTCTTCTCCTTGCCCCCAGT
GCCAAGGTCTGTCTGCTGGAGGCACATGCCGCCGCGCAGACGCAGCTTGTAGTCTGCTTT
GACGGACCGAACGCCGCTGATGAGGCTGCCTGCGCCGATCTCCCAGCCGTCTCCCTGCAG
GCGGCAGTGCTCGACCACCGCCCCGCCAGCAACGACGCCGGCCCCCCCAAGGCTGCTGTT
GACGATCACGGCGGGGGGGTCGTCTTCTACCGAGCAGGCGTTTCCTACCACGCTTGCAGC
CCTAGCAGTCAACCCGTAAGGGTCGATGAAGTCCGGGAGCCGTAGCGTCATCATCTCCAT
CAGCTCGGG
>NODE_24197_length_849_cov_4.188144_g20460_i0
GCTTCTCCTTCTCGTGCCCGCTTCGGAAATCCTTCGAAGGGCGGTCTACCCCGGCGGCGC
GGCGCTCCGTTCCTCGAGCGTCCAAGTCAGCCGGTGTGGACGACTGCACGGAGATCATTC
TGGTGGATGGACGTGAGTGCGCGCTTGGGAAGGGTGCCCGGTACTTTTCCGCGGCCACCG
CCACTACTCCCGCTGCGGAATCGGCGCCCAGCGCAGCGGAACCGGCACCCCCGGAGAAAA
TTCCTCTAGGCCCGGAAGTTTCTCTGCGCCCGGGCGTCGTTGCCGGAGTGACGTAGACCC
GCTTGGGTACGGTAGCCGGTCCCACCTCTGCCGCCCTCCTCACTCTCAATGGGGCGCCGT
TCGAGCTGTACGCAACGACGGGCCCCTCTGCAGAAAGGCAGAAGGAAGGGGAAGGCGCAA
CGTCGTCGTCCTTAGGCTTCGCGGCTTCCGCGGCTGCAGTCATGCCCGTCTCTTCTGCTT
TGGCTGCGCGCAACAGTGCGCTCGGGAAGGACGCCTGGTCTTCCTCCTCCGCTGCTACCG
CCACTGCCGACGCCGTGAGACCGGCGGCCGCCACCACTGACGCCGCTGAATCGGCGCTAA
GGCCCGCGGAATTCGCGCTCCCGGAAGAAATTTCCTCCGGCCCGGGGGTCGTTCCCGGGG
TGAGCGGGCCGGGCTCGGTCAGGTGTCCCGCCTCCTCTGTCTCATGCACCTCCAATGGGG
CGCACGGACGGCATTCGCGAGACGAGGACCGCTTATCCTTCTCGTGCCCGCTTCGGAAAC
CCTTCGAAGGGCGGCCTACCCCGGCGGCGCGGCGCTCCGTTCTTCGAGCGCCCAAGTCAG
CCGGTGTAG
>NODE_24198_length_849_cov_3.864691_g20461_i0
GCCTGGTGGTGCCAAGCTTGTAGAGACGTAGAGACCGTTGAGCCATCACATAGAAAGCTC
TACCTCGGCTACCCGTGTATGTGCTGAAGACTTTTCCCTAGGAGTTCAGAAGTCTACGGT
GGCTGCAAGGACATATTAGGTCAGAGCGATCCACCCACTCGGTGTCCTGCAACGTACGAA
GTATAGCATCAAATGGTGCGCCGGCGAGGCCTTCAAGGGTACCCGCTGCCACAGCGACCG
ACCCACCGCCACACCGCTCCTCGCTCCGCCTTCCATCTCCTCTGCGCCTCCCTGCTCACG
GCCTACCGAGGAAGCGCGTTCCTGCTGGATAACGCCCCACCACAATTTCCACCATCATCG
TGGTGTATTCATCATGGTGATCATGTTCGCGTCCATCGCCATCATCAACCACGAGCGGTT
ATAACCGTCTCTCGGGGTACCCACCGCAGAAGCCACGGCAGGAGCCACAGCAGCAGCAGC
AGCAGCAGCAGCAGTGGCACGCAAACGCCACGCCAGGAATTACGGAACCGCCTGCCCACG
AGGCCTGCCTGCTTCCTAGCCGATGCGGCGTCCGGCCGCTGCAGCCACCCTCAAAAGATC
AACAACAGACACAGGACAACATCGTCTGCACCAAGCAGTGGAGGCGGCGGCATCACTCTT
CCGACGAAAAGGACTCATGAAAACCCTGTCACTGGGATAAATACATTCAAATGTTTGAAC
AACAGGGGAGATATCGTGGTGGCGCTTTCAGTCCCTCCTGCCCATGTAGGTTCTGCCCTG
AGGGCTCCTAGCGCAGGCGATGGCGTTGAGGTGGGCGGTCGTAGCGGAGACGGCGAGGGA
GGGGGGGGC
>NODE_24199_length_849_cov_3.328608_g20462_i0
CCCCCCCCTCGTCGCGGCCGGCGACATCACCATCCCGGTCTGGCTCCCCGACTTCTTCCT
CCTCGTCACTACTACTACTACTGCCGTTATCGACCGCTTCTCCCCCGCTGGTACTGTTGT
AGTCATCGATTTGCTCCTCCTCTGAACTACTATTACTGCCGGCATCCTCTTTTTCCTCCT
CGCCGTTGCTACAGCTGCCGTCGTCGATTATTGTGTCCCTGTCTTGGCGAAGAGGTGGCA
GCAGCAGCAGCGGCGGCAGTGCGCGTCTGAGACGCAGGAGGCTGAGGTGCCCCTGAGCGG
CCGCGACGTCGCCGTCAGCGTACTCTGAAAATGAATCGCCGTCCTGGTAGGCCGTGCACT
TGCTCAGCATCCCCGGAGCTTCGAGTACGCGGGATAGCGCCGAAGCAGCAGCCCTCGTTG
TTGTCTCTCGCTCCGCCCCCGCCGCCATCGGGAGACGGGGGGGGGGCGAGATGATGATGG
CTGCACGGGGTTATCAAGGGTGCTTGTGCTTCACTTCTTCTCGAGCCGGGTGGGCAAATG
TTGTAACTGAAACCTGGTTGCTTCACTTTTCTTGTCCAGCAGGGTGGGCTAATGTTGTAA
CAGAAACCTGGTTGCTTCCCTTTTATTTCTCCAGCCGGGTGGGCTAATGTTGTAAATGAA
ATCTGCTTGCTTCACTTCTGCTCCAGTGGGAGGGGGGGGTGAAGTGTTGTAAATGAAAAC
CTGCTTGCTTCGCTTCTTCTCGAGCTGAGTGGGCAAATGTTAAAACACCCGATGTAATAC
CACCTTGCAGCTCTGCGGTTTGCGTCCCGGCCTGGTCTCTGACCCCAGTCTCCTGGTCCC
TCTGCTTTC
>NODE_24200_length_849_cov_3.127577_g20463_i0
GGCGAATAGCAAAAGGTACCTAATTTTTGTTTTCGACTAATATGGCGAATAGGACAAGGG
CCTAAAAGATGTTCAATTACGGCTAATTATTAAGAAAAAAAGACCCCCAAAAACATTTCT
CGCCTCCGGCAAAACGCAACAAAAACTTTCGCCTGCGGCGAAAAATGTTGCGCCCCCAAA
TACGCGTGTTGCGCTGCGCGCAACCAGCCTTGCGACGACTGTTGCGCAAAACGGTTATTT
TGACCAAATGTTGCGCCAGCGCAACAGCGCAACACCTAATTAAAATGCCCTGTTATATAC
AGTACTGGCCCTCTCACAAGAAACCTTAAATCGGGCTCAGGCTGATTGTCATATTCTGGG
TGCGCGCAAAAGCTCAGTTCCTCATGTTGCACTTTCAAGTTTCGATCCCCGACAAGACAT
TTTTCCTATACAGTAAGTACCATTAATACAGTACAGGACACCTACATAATGAGAAACAGG
AAGTCTGGTCCAGGCTGGAGTTGTTACTCGAGAGAGGGTGCTTTCCACACAAATTTCAAG
ATAACGACTCCCGAATTTCTCATTTGTCTTCAAATCTTAGCGTGTTTTTTTTAATATCCT
GTTTCTTATTAGGTATCATTAGTGCACAACAAGCTTTTTTGTTGTGAACTATATTCATTC
TTAGGCTCTGACTACGAGTACGGTATAGGCTGAGAGCTTTTTATCATTTTTTTCAATTTT
TCGCGCTGACTTTCTTCTGAAATAATTTCTTATGAACAGGCCGGTACTGTATTGAAATTA
GTGTAGAAATTATCCCATTATCGAATAAGAAATTGAGCCTGGTCCAGCTTGTCCTGTTTC
TGATCATTA
>NODE_24201_length_849_cov_2.869845_g20464_i0
GAACTGGTCCTACATATTTGGGGACAAACTACTTGGAATTACGAAGTAGTGTGGATAACT
TTTTCAGTTCTGAATGGGTTAACAAATATAACTCCCGTAAATTGCATGTCCCATTCAATA
ATCGAGGAGAAGGCTTTCGATTCCTGGCATGTATGATGAGACAGCAGCAGTGAGTGCATG
AAGATTGGATCTATTTAATCATCTCGATTTGATCTCGATTTGATCTCGTACCCTGTTATT
TTATTTGCCATCTGACATTGTATAGCGCTCTTGTTCCAGTCATAGCATCCACACATAAAA
CGGAATCCAGCACCCAATGGCTTCAGATCGTCGTTGTTTTTTAGGGTTTCAACTTTCAAT
AGATAGGATAACGGTGGTGGGCATTGTTTTTTTGTACGAAATACTTCGAAGTATGTATAT
ACCGGGTAAGACTTTTGTTTTTCAGCGAATTCTACTTGAAATTAAGTTTTCAGCACCTTC
GCAGGCGTTCCCACCTGACAACCGCGGGCGAATCGGGACCGCTCTTCTCGAAATAAAAAA
ACAGCCATTCCGCCGTTTCTTATAGGGACTGACTGCAGGTTAAAACGCATTTTGTTTTTT
ATTTCCCCCAAAAACTCAATTTTGGGAGGAACGGGAAGATTTTTTCCAACTGTTTTTTCG
GGTGAAACGACCTTAGATATCTCGAAACCAATGAATTTTTGTTTCTTCTGTGGTTTTCTT
GTTTCGGGGAATGTTTATGGGTGATCAATGGTGACGCTCATGCATGCTACACATATACGA
TGCTCGCCGCCAGCTGGTCGATGAACTCGCTACCTTCCTTCCCGAGGCGTCCAAAGCTTT
CCACCGCGA
>NODE_24202_length_849_cov_2.707474_g20465_i0
CCACAAGAAACTTAGCCATTTAATACATCATAATAACGAGCCCCACAAGAATCTTAGCCT
TAGATTCTCCCATAAGAAAGAGCCCCACAAGAATCTCAGCCTTAGATTCTCCCATAAGAA
AGAGACCCACAAGAAACTTAGCCTCAGATAATCTCAGAAGAAAAAGGTCCACAAGAAAGT
TACCCTTACATCCTCTCATAAGAAAGAGACCCACAAGAAACTTAGCCTTAGATTATCTCA
TGAGAAAAAGACCCACAAGAAATTTATCCTTTTATTAACTCAGAATAAAGAGCCCCACAA
GAAACTTAGCCTCAAATTCCAGGGTAAATAAGAAAGAGCCCCATAAGAAACTTAGCCTTG
TCAATAACGAAGTCGGGAGCGGTTATACTGGATTTGGTTTCGGAACACAGCCCTCTCTCT
AAATAAGAACTTCATCCTGGGCCCGCATCCCGGTTTCTTAATAGCATTTCTTGTAAGAGG
GACGATACTGTAAAACTCAGCCCATGACCGACAACGGTGGTCGCTAAGGCTATATATGAG
TTGGCTGGCAATAACTCATCGACTAGTCACTAGTTGGCTAGGTATTACCGCTATGAATAG
TCGATCGCGGTCATTGGCGGAGTTCTGAGTTCTGCATAATTTGTTCCGACTCGGAACGTT
TGTCGCTCGACGTGTGTTTTTGTTATATTATTGATGAAAAAACTAAGTCAGTTTGTTGGG
CTACCTTGCAACCCAACTAATTTATAGCCGTGAAGTCCGCCAACCCATAGGCGCCCTAGT
GGCCAAATAACAACTAGCCGTGAAATGGAGTCCATCCAACTCATAGGCGCCTATTCATAG
TCATCGCGC
>NODE_24203_length_849_cov_1.777062_g20466_i0
CGACACACTGGAAACGAGGAAATAGTTTTAGGAATGCCATTTCCCTCTCAATTGTACGTG
TTCTCTTTTGATAACTTCACGGCGAGTACAAGGATAATATACGGACCTACTTGCGACGGG
AGCCAACAGATCCCCGGCACCATGAGGGTGACGACGATGGTGACGACGATGATGATGAAG
ATGATGATCACCTTCACTATTCGCCATCATCGTCATCATCATCAAGACTATTCCCCAAGC
GTGAGCCACTTTGGAGCTCCGTTGGTTCACGAGCCACCAGTGCTCAGGACTTGGCTCATG
TCCGACGACAAACTAGTTAATGTACTTCGCATGCTTGACTCTAAACCTTATGACCCAAAC
TCCGACATCCTGGGATTAAATCCGGAGCGACGAAGCAACAACGAGCTTGAGTGCAACCCG
TCGACATTTTTTCTAAGCTGGGCAAAGTCGTATACTGGCGGAATAACTACCAGGTACCCT
TTGATGGATACTTACGGCAATAGCAGCGTTCATGCATAAATCGCTCAAGGCCGTCCTGTA
GCGTGTCAAAGCAGTAGCGTGTCGCATAATGGCCGACTTCAGTCCACATCTGTATGTGCA
CACTATATATCATTACCCCTATATACAAAAGCCGCCCTTGATTTCCCGGTTGACAAAACT
GAATCAACACCATCCTTCTTTCCCAAACGAACCGCCTGCGATGTGCACCAACTCAATCAC
CACACCTGTAGTCTAGGCACAGACCTCTCGAAAAGAAACAACATCACACTCTACAGCAGT
ACGGCTAATATATGGAAGCAACTCCAATGGCTTTAGATCCCTGACCTCGTGCAGAGCATG
TAAGGAGCT
>NODE_24204_length_848_cov_188.628387_g20467_i0
GCGACCTCGCCTTCCTCTCCCCAACAAAACCAAAACCAAATCTAATTTAGGCAGCAGGCG
GAGGAGAAGGCAGCTGCGCGTCTCGCTTCTGCTCCGCGGCCTCGACAGCCTCCTCCAAAT
CGTCCGCGATGTCGTCGCGCTTGGTCAACTGGGAAGGCGTTATCCCGGCCTCGTCGGGCG
CGTCGGGGGTGGCGCCGGCCTTGAGCAGGTAGCGCACCACGTCGACGCGGTCGTTCTGAC
ACGCCAGGTGGAGCGGGGTCGTGTAGAAAAGGTTGCGCTGGTCTACGTCGCAGCCCTTTT
CCAAGAGAAGCTCCACCGTAGCGAGGTTTCCAGAGCGGGCGGCGAGGTGAAGAGCGACCA
GCTGAAGCTCCGCACTCTTCTTGTTCATGTCGGCGCCGTGCTCGATCAAGAGCCTAGCGC
ACTCTCCCCAGTTATAGTTGCAAGCGTAGTGCAGCGCTGTCCATGATCCGAAGTCTAGCG
CGTCGATGGCGACGCCCTGTTCATGCTCCAGCAGCATCTTGGCCACTTTTGCGCTCCCGT
AGAAAACCGCGACGTGCAGCGCAGTCATCTTGAACGCCGTTCGATCTTCCATCCTCGCGC
CGGCCGATATCAGGAAAGAGGCCACGTCAGCATGGTCGCCTCTGGCGGCGCCGTGTAGCG
GCGTGCGGTTCTTATCTCCTCGGGCGTGAATTTCTTCGGGCGAGACGTCCACGATCGCCT
TAACCCGCTCCAAATCGCCGTCAGTTGCCGCCACGAACAACTCAGTCGTCTTCTTTTTCC
CCATGTCACCTCCTGGAAGAACCTGAGAAGGCCCTGTGTCCTGATTGCTTTAGGTAGACA
AGCAAGAT
>NODE_24205_length_848_cov_91.845161_g20468_i0
CCGGACGAGAGCAAAAGGCAGAGTTCTAGTCTACAGCTCCTTGTACAGCGGTGCTCGTAG
CTCACAGCATCGTCGGTTCCACGCGGCCTGCTGTAATTTGTAATTTTGCAAGTTGCAAGC
TTCCAGTTCGAAGCCATGGCAGGAGACGCTTCCGCGTGGATGGAGAGCTTGAAAGAGTAC
CTCGAGCCGGCGGCTAAGATGGCGGTGGGCGTGAAGGAGCAGATCGAAAGCTACGACGTC
CCGCCAGCAGTCGCCGACGCTTACAGGACGGTCGCCACCGCCACCGGCGTGGAGGGCGTG
AGCCCCGTCTACGTCGGGGCGGGGGCAATCGTCGCCTCGGGCGTCCTCCTCTTGACCTGG
GGCCGCTGCTCCGGCTCAAAACCCACCAAGGCCTCGTCAGGTCGGGGGTCCAAAAAATCC
AAGGCGAAGTCTAAGTCGGCATCGTCGACGGCGAACGGAAGCGCGCATAAGAACGGCGGG
AGTGGGAAGGGTGGAGGGGCGGCGGCGGCGGGGGGTGGCGCGATGGTTAACGGTGGCGCC
GGGGCGCGCGGGCTGCCTGGTCAGGGTGGCGCCGGGGAGGGTCCAGCCTCCGTGAAGGGC
AAGGCGGCTAAGAAGCCCGCGAAGGCACCCCAGCCTCAGGCCAAGGGGAAGGGGAAGGGG
AAGACTGTACCAGAAGCTCCTCCTGTGATTACGGAGGAACCAGAAGCGGCGAAGAAGAGG
GTACGCAAAAAGAAGACGGCGAAGGAGGTCAAGGCAGCAGCGGCAGCGGCGGCCAAGGTG
GCGGCGGCGGCGGCGGCCTCTAAGAAGGCTGCCAAAAAGGGCGCCAAGGCAAACGGATCA
GCAGCGGG
>NODE_24206_length_848_cov_80.547097_g20469_i0
TTTTTTTTTTTTGTTGTATGTGTAGTAGATTAATCGGTACCACTACCCATTTGCCCATAT
CTATCTACCAGGGCATGTGTTACCCGTCAACCCATCAAACCATCAATCCAAAATGCTACT
ACTGTTTCCGGTATCCGGAGATTTCACACACCGCACGGCGGATTTCTTAAGTCAATGAGT
TCCAACATGTGGCCAACAGCCCCATATATAGCGCCGTGTCCGTGTATATGAAACTCCCAA
GTTTGCGCCGCCCGCAGTATACTAAAAAATAATTTCGCAAGATATGCTGAGACAATATCT
ACCGGAATATCACCAACCATCCACAAGTGCCCATTCCACAACACTCACACATCTTGTGCT
ACTACTGCCGCGACAGTCCGAGTTCCTTGAAGCCAACACGATGATAATCCAAGCTCCTTC
GAGCCAGTAAGGCGATACCCAAGCCTGCTTCAAGCCAAGACGATACAATGTCTAACCTCT
ACTATTAATAGTACGAAACTTCAAGGCGATACGTAGTCTAAACGCCTTGAACCAAAGACT
TCTGATCAGCATTAGCATAACCTCTATGAAACCCCAAAGGAGACAAGTCAAACCTTCTCG
AAGATAAGCCTGTAAGTAGTACAGACTCCCGGAGGACAAGGCAATTGGCAGAAAGTACGG
GCTATATAGACAGACGCGATTGATTGCAGTTTTGCTACAGACCTTCTACCGTGAGGAGAG
GGCCGAAACAACGCTTCCTTCAGGAAAAGGAAATCCAACACCTTCGTTTCGCCGACCAAA
GCGTTGGAAACCCCCATGAATATCTGCCGTATCCCCGTTAATATTACCTACCGCCCCCCG
CTTCCACC
>NODE_24207_length_848_cov_31.975484_g19224_i1
GCTCCATGCTAGCGCGAATGGCCATCGCCATCTCCGCGTCTTCGCTGCCCAGCCCGCTAG
CCGAACCGGCACCGAACCCGCCGCCCCCGCCGCTGTTGGCCGCTGTTTGCCCGTCCAGTC
GTTGCCCCGGGCCGGAGTTGAGCCAAACGTCTGTGGCTGCTGTTGGCAACGAGGCGCCGG
AACTTTTCGCTCCCCTAGACGCCTCTAGCAAGTCCTTGACGCGGTACCAGCAGTCTCTCG
CGCCCTCTCCCGGTGCGCTAGCGGCAGCCGGCAGCTCCTTCCCCCTCACCACGAACACCG
AGTATCCGTCGTTTCGCAGCTGGTGGAGAGTCGCTTCCAGAGCGAACGTTGTGATGCGCG
AAGGATACTCGAGCGTTGAGTTGAGGTCCCAGTAGACGCCTCCGATGGAGCGGATGGTGA
CCCAATGAGCGTGTCTGTTCAGCACGAACGCCTGCTCCACTCCGTTCCCTGTGGTGTTCA
TTTTTCCGCCTACGCTCTCGCTGCCAGCCGACACGAGGTGCAGCCCGTGCAGCCGCTTTA
GAGCCGTGTTCAGAACCTGGATAGAGAAGTTTCCGGCAGCATCGACATTTCCAGACTCTT
CTGCTAGAAACCTCAAGGCGTCCGGCGTATTGGCCCCCTCTGAAAGCATGTGCTGTCTCT
CCTGCTCATCCAGCTCGTGGGCGATGTCCGCGAGGTCAGGGGCCGAATAGCTACACCCTT
GCACCAAGTTGTTGATGCAGTGCTGCCCGCAGAGGCTGGATACTTGTTTCTCATGGTACA
CCCACAGGTCACTGGTTTCGTTGTAGCTCGATCCCTCCATCGAGCTATTTCGCTATTTCC
GTTCTCGT
>NODE_24208_length_848_cov_13.899355_g20470_i0
GCCGCACGCCCAAGGAGCACCGGCACCAACGGGGCTGCTCTTGCTGGAAGCCCAGCCGAA
CATGTCGTGCTCGAACAAGCTCTTGTGTTCCGCAGACGAAAACGCCTCCGCCAGCTCCTC
GAAGCTAGCCGGGAGTCCTCTCCGGAGCTCGCGGTCCAAACCGGCAGACACGAGCGGGCT
GTCGAGCGGCCATTTTTGCATCGCGGTCTCTTCCGAGGCAGCAGCGCGTTGTGCGCCCGA
CGCCGTCGCCGCCGCCCCCACCACCACCGCCGTCTCCGCTGTCTCCCGGGAAGCCTCAAG
CGCCCTCGGCAAGCGCTGCTCGTGCGAGTTGGAGCTGTCGGCCACACCGACACCAACACC
TAGGGTGACAACGTTTGCGCCAGCACCGCCACCGCCGCCGGGGGGGGCATGGGCAACGAC
GACCTCTCGGTCTACTGTACCGCCGACAAACCCATCCGAAAAGCGCGTGCCCACGTCGAT
GCGAAGGGCGGACTTGCCCCGCACAGGGGCTGGCGAAATATATCGCTCTTCCCAGGGTTC
GATCATCCCGAGGGCTGCCGGGGCGTCGTCCGTGGTTCCCTCGCCGAGTTTCCCGCCCGC
CTGATCGGCAATTGTTAGCAGGGCGGGGACATTGAGTTGCTGGCTTTCGATGCTTGCCAG
GGGGATGCGCTGAGGTGTGTTCGGGGAAGGCGGCTTCGGACCGTGCTCATGAGCCATGCC
CTCGCCCTCGACCTCGCCCTGGTCGTCCCTCCCTTCCGCGGCGATTCCGCCTTCTCCATG
GGCAACCTCGGACGGCTCTCCTTTGCGCCGGCCGTCTTGTGCGAGCTTGCCCGGTGCGTG
GCGCGCGC
>NODE_24209_length_848_cov_13.752258_g20471_i0
CAGGCAAAGGCTTTGAGAGGAGAGATCTTCTTGCCTAACACTCCCCAGCAGCACCATGAC
GAAGGGAACGGCTTCGTTTGGTAAGAGGCATACCAAGACCCACACGGCCTGCCGGCGTTG
CGGCCGTACCTCCTTCCACAAGCAGAAGAAGGTCTGCGCGTCCTGCGGCTACCCGGCCGC
CAAGATGCGCCGCTTCAACTGGAGCGACAAGGCGAAGCGCCGCCGCACTCAGGGCACCGG
ACGCATGAGGCACATGAAGACGCTCCCCCGCCGCTTCAAGAACGGATTCCAGGAGGGCTC
TTCCGCCCCCAAGAACGGACCGGCCAAGGCCTAAGCGACATAGCGGGCGTGTTTTCTGGC
TCTCTGGACGCCTCCGGTTGTACCTTCAGCTCTAGCAGGGTTCTTTCTTGCTTGCTTTTT
TGCACTTGGTTATTATTCCCCTTGTGCACGCACACCTTGCTTGCTTGACTTTGGTGCTCT
GTTAGCTCGAGCAATTCTTCTGCAAAAAATAACAGTCGTGGCGCGATGGACTGAGTGAAG
CGCTTTTGGCTGTCTCGTAGTGCTGCTGCTGTATGAACTTGTTGGAGAGGAGGGAGGAGG
GAGTTTTGAAGCTGGAAGAGAGCACCCGCTTTTTCGCCTACTGTCACGTCACGACATTTG
GGAAGGGGGGAGGGGCTAACGCTGCCCGTTTTGTCTTGGGATGTTTTTGCGATTGTTTCC
GTCGGTAGGATGGTTATCTCGTGAAACTGTCTTCTTTGGTAGGATGGTTATATCCCGTTA
TCTGTGTCCGTCCGTGGGATGGTTACTTGGCGGTTAAAATACGAAATGAGCAGTGCTGGA
CTCTCCCC
>NODE_24210_length_848_cov_10.834839_g20472_i0
CCCGGGGTTTCCCCAAGTAATGTTTGCAACGCCCGACTGGACTCCACGTCCTCCTCGGTA
ACCGCGGTCGTGATATCACGAAGCGACAACTGTAGCCGGAGGAACAGGGCGCCCCGTCCC
CCCTTCCCCTTGCTACTACCGCCACCGCCACCACCACCGCTACCGCTACCGCCGACTAAA
GTAACGCCTTTTACGGGGCTGCCACTGTCACCACCCCGGACTTCGTCGTCACCCTTTGGG
GGAGGCCCAGCGGCATCCGTGCCGAACAGGGGCGTGGTGCCCGAGCGCGATCGGTTCGAC
GGCGGGGAAATTTCTGGGAAATTTACTTCGGGAGGGGACACGTCGAACCATCCCCGGATC
TCGGGCTGAACCCCCCCCTCTCTCTCGTTTGCCGCTAGCGCTGAAATCGGAACCAACACC
TGGCCCTGCAGGCTGTCCATCACACTATTGAAAGGGTTGGCGAAGAAAACGGAGAACCTG
AGAAAGCCTTTCGCCCCCGCACCCGACCACGGTAATGCATCCTCAGGCGCCAAGGGCGCC
GGCTGCAACACCGGGTAGACAAAGCACATGTCTTCTTCCTCCCCCGCCGCGGAGTGTTCT
CGGCGGGACCGTTCCTCGGGCCGTTTCTCAGCTCGTTCCTTGGATCGTTCGTCGGTCAGT
TTCTCACTTCGTTCCTCGGTCCGTTCCGAAGACCCTTCCTCGGAGCGCTCATCCGCCATC
GAAGCAGCGTGTTGTCCGCTGGGCGTCCTGCTCCAAACTTCCACCATGTTCTGCAGCAGC
GCATCGTTCCCCCCGCCCGAGAAGTGCCCTGCCCCCCTGCACCGATCCACCACAGACACC
GAAGACCC
>NODE_24211_length_848_cov_9.445161_g20473_i0
CTAGGTACAGCTGCTGCGTGGTATACAACGCCCCAAGCAAGATAGGACAAGGGTTAAAGA
CTACAAGGACATGGATGCTCCACGTCCACCGGATTTTCCGGTGCCGGTGCCGGTAATCAT
CGCTGGGAAGCAGGCAAAAAAAAGCAGCACTGGTGTCTCCGCACCGCCAGACAGAACATC
AACAACAACACCACAGCAGTCACCTTCCGTCGCAACGTCCGATAGCGCACTCGAAACGGA
GGAGAAGCAGCACCCGAAGCCTGCTGCGGGGGAAGGATGCGTGTCTCTCCCACCGCCTCC
ACCCAAGGTGGCCAGTGGACGGGAGGGGGGCAGAGGAAGCAAAGCGGCGGTGGCGGCGGG
CGGGGGCGGGGGTGGGGGTGTATACAAGCCTCCGAGCTGGGGGTTGGCGACGGCGCCCGA
CGCTTCCGGGCTGTCGTTGACGGTGCTGAAGGGCGGGATCGAGGTCGGCAGCATCTCGCT
GGACAACCGAACGCACATCCTTCTCGGCAGGCAGCAGGGGGTCGTGGATGTTCTGCTGGA
ACACCCGTCCATCTCGAGGAAACACGCGATTCTTCAGCACGGCCAGAACGGCGCTCTGTT
TCTGCTGGACAACGGCAGCACACACGGCTGCAGCGTCAACAAAGTCAAGATTCCCTCGAA
GGAGTTCCACAAGCTGAGCGTCGGGGACGTGATCAAGTTCGGGGAGTCGACCCGGCTCTA
CGCGTTGGAAGGCCCGGAGGAGCTGCGCCCGGCTGAGTACGAAAGCGACAATCTGCGGAA
TTTGCGCCTCGAGGCCGGGCGAAAGCAGCTAGCGAAGAAGCTGGCCAAGTTGAAGGCAGG
CGTTGCCG
>NODE_24212_length_848_cov_7.966452_g20474_i0
CAAGAGGCATCCTGCCTGGCGCGCGCTGGCTGGGGGTCTCAAGCTGTGTTTTTGCACAGG
AAGCACCAAGATACCCCTCGCTGCAGAGAGGCGGACGGCAGCCTCTTCCGCGACGCATCG
ACATTGAAAGCACGTAAAGCCCCCATACCCACGAACATCTACGTACTCGTACACACGGCA
GGGAAATCAGAGATGGCGGACAGAAACGGCAGAAATCCGCACGGCTACGGCTACGACAAC
TACGACGACAGCGAAGGGTACGCAGCTTCGGCCTACGCCGCCGCGGACGCCGCCGCCGCC
CGAAACAGCGGCATGAGCTACTCCGGTGGGCCCAGAAGAGCTGGCTCGATAGCGGGATCT
CGTTACCCCAACCCTTCCACCGCATACGGGTCCTACTCCTACCCCGCGCCCTGCGCCGGT
GGGCGCTCCTTCGGCAGAGCAGAGGAGGAGGAGGAGGAAGACGAGGAGGTAGCGGGGCGG
CGGCGCCTCTCGGGAGATGGGAGACGTTCCCCCCCCGGTGGCCCCAAGGCGCCGTCGGGT
AGAGTGTCTCCTCGCGAGGCTGAAATCCGAGAGGCCGCGATCGCCGCTAAGCGGGCCAGA
GTTGCCTCCGCGAACGGTTTCTCTTCTTACTCGGGTGGTGATGGTGGTGCGTACGGCGGT
CACCCGACGGCCCCACCGAGAGATATGGGTCGGGTGCCCGGCGGCGCCCCGTCCAGAAGG
CTGCAGTCGCGGCCGGCCCAGGTTACGGACGCTCGATACCGCGAGGGGGGAAGCGCGCAG
GGTACGGGTACCCGATACCGCGAGGCGGGAAGCGTGCAGGGTGCGGGTACCCGATATCGC
GAGGGGGG
>NODE_24213_length_848_cov_5.830968_g20475_i0
GAAACGTTCGTATCGGTTTCGTAGTTCCTCGTTTTTGCTTTTGAAAGCCGTTTGTTGTGA
TGCGCAAGCAATGTTATTTTTCTGTTTTTCTCTTAACCCTCTTAAGAGCTGGTCCCACGA
ACCTGGGGAAAAACTAGTTGGAATTAGTGTGAGACATTTTTTTTCAGTTCTGAATGGGTT
CAAAAGGCACCGTCGAATCACTGGCCCCGCTTCGGTATGTTGTGGGGCCCCGCTAATCCT
TGGCTTGGGGGAACGATTCGGTTGCCACGCTTATTTCGTCGCTTTTTTTTCTTTTTGTCT
TCACATTTGCCCGCTGATTTGGCGTCGACTGGTTTTGGTTCTGGTGTGGTGTGGTTTCGG
TTTCGGGTTTTGTAGATGGGTTTCATTCACAGAGCGGCATGTTTTGTTGGGTATTGTTAT
ACCCCTTTTTTTTGTGGGTTGAACCGACGGCCTTCTTTCTCCAAAGGGGGTAACCGTGCG
GTAACTCAGCGGTAACTCAGGGGCGCGAGCGGTAACTTTTTAGAGTAACAGAGTACATAC
ATTACCCGGCGTTTCGATGTTTGCCCCGCCGCCACCGCTTTCCAACCATAGTAGCAATTT
CCACTTGTTTGGGGCGATAGAGCGCCGGATTGATTGCCCTCGCTTGTGAAAACGGAAAAT
CGAGCTTCCGAACCAAATGTATTTTGTTGTGGAGAGGGACGGGCGCGCGGGGGTTACCGT
CGCACCCGCCATGCCAAAGCTCGAGGGTCTCTCGTTGGATTTTCATACCCTCGAGGCCTC
CTTTGTGGTGCGCGGGATATATAACTGTAACCGTCGTATGATACGAACCGTTTTTTTTTC
TTTCCCCG
>NODE_24214_length_848_cov_5.340645_g20476_i0
CGACAGCTGTGAACGAAGGGTTCTTGGGCGTGGTGAGGGTCCTGATCAACGAAGGGGGGA
TAAAGGTTCTCGGGGGCGAGATAGCGTTCGCCCAGGCACTGTATGCGGCCATTAAAACTC
GCCAGGCGAGAATCCTCCGGCTGCTTCTCGCGGCGGACGGAGAGGAGGAGCGGTCGGAGT
GGGCCAACACGTACGTCCGGGCCATGCACCTGCTTCACTTTGGCGCTGGCTTCTACTATC
CCGCCGCGGTGAGCGTCCTCCTCGAGGCGGGGGCGGACGAGGTGGCGCGTGACTCGGAGA
GGCGTGTCCCTAGCGAAGTCATCGGGGGGAAACATTTCGATCGCGCGTATAAGGTCAAGA
GGCGTGAGGAGAAGGAGCTCGCCATTCGCCGGATGCTGCAGCGCGGCCCCGCGTACCGAG
CTCGATCGTGGGCGTGGCCCTCTGACGAAGAAGCAGACCCTTCCGATGGCAGGGATGGCG
GTGACACTGCTGCTGTTGTTGCTGCTGGCGACGTTGCTAATGCTGATGTCCTCTCGTCTC
CGCCAGCCGGTTATGTCCCTCCCAGCGTGCGAATCTTCCGGCCGAAGAGAAGAAGCAGTA
GCAACTTCTTCGTGAGGATCATGGGCAGGTATTGCGATAAGGACTAAGGACTAACTATTC
GTCCAATAGCTCAGTGACGGGCGAGACAGCGCCTCGTCGATGTCGCAGGGCTATTGGTGC
CGCTGCTCATGTTTTGGCCCTGCGCGGGGAGCTGGCTCTCAAAACTTGTGGCGGTAGTAT
ATAACGTAAAACGGGTGACTATTTTCGTCAAATTGTGGCGATTCTTGTACGTAGAGGGGT
GATTCGGT
>NODE_24215_length_848_cov_5.049032_g20477_i0
CCTTCCCTCCGCGCCGCGCCCACACCAACAACAACGATAGCAGCACGGCGCGTTTGCCCC
AGCAATAACCTTGGTACTTGACGACTTGCACGAAGAACAATGCAAGCCCTCAAGCTGCGT
TACCGGTATAGCCTATTCGGCGCACCGCCATGGCAGGATGATGATGTACAGATTGGTCAC
CGCTCCGTTTTACGTTAAGGGGCGACAGAAGTAGAGAAGAGGGCTACGTACTGCGGTGCT
ACGCTGTCTGCGGTGCTAGTAGTGCTGTTTTACTGCGGTCTTACTGCCGTGCTGCTGCTG
TTTTACTGCGGTTTTTACTGCTGTTGCACGTACATAAAGCTGCTGCTGCTGTACTGCTGC
TGCTGCTGCTGCTTTGCTGCTGCACTACTGGGACAAGTACTGCTGTTGCACAACTTCTCT
CGTTGTACTCGTACTTCGAAGTGTACTGTACTCGTACATGCATGCGCACTGCTGTTGTTG
TACTACGAATACTGCTATGAATACCAATTCTGGAATGTAAAAAAATACATACCTGCAGCT
ACTGCTGTTATGCAAACAGTTGCACGACTGTTGCACTACGTACTGCTGCACTACTGCTGC
TGCTGCTGCACTCCTACTTGGTCTGCGGCAATGCATACTATGTACTGTTGAAAACAAGCA
CCAGATACTGCCGAGGTGATACTAGACTGCTGGTGTTCTCACACCAAGTGATAGTAATAC
TAGGCATAATAGGCATAATCTAACCCCTGGTCACGAAACAAGGCTCCACCAAATTTGAAG
TGGAAGAATGCCTGAGGAAATAAATACCAGCTTTGGCCAGAAATATAATCCCCGTTTGGA
CTCTGATG
>NODE_24216_length_848_cov_4.714839_g20478_i0
GTCTCGCCGCACCCGGGGATGATATGATCCAATCCCCGGATCAGAAATCCCTCCATATCT
CTACAACTCCGACCAACCCGGGGACAAAAACGGCGATTTCCCGGTTCGACACTGCCCCGC
ACGGTATGGAAACCCCACCCCCATCAGTTGGTCACTGATTGGCTGAGGCTCAGGGAGCCA
GCGGCACCCGGGGACGATAAGTTCCCATCCCCGGATCAGAAATCCTTCCATACATCTACA
ACCCCAACGAACCGGGGACGCAAACGGACATCCCCCGGGTCGATACCGCCTCACAAGGTG
TGGAAACCCCAATACCACGGGAACATTTACGGTTGCTTGGTCCTCATAGAGCCAGCGTGC
GGCGAGAGTTGCCCCTCGGGGCAACGTCGAAGTCCCGCCGCACCTGGGGATGATAACGTC
CCATCCCCGGGTCAGAAATCCTTCCATACATCTACAACTCCAACAAACCGGGGACGAAAA
CGGACATCCCCCGGGTCGATACCGCCCCGCAAGGTGTGGAAACCCCACCACCACTGGCTG
ATTGCTGATTTGGCTGGGGCGCTGGAGTTCATAGAGCCAGCACGCAGCGAGGGTTGCCCC
TCGGGGTAACGGCGGGGTCCCGCCGCACCCGGGGATGATATGATCCCATCCCCGGGTCAG
AAATCCCTCCCTACATCTACAACTCCAACAGCCCGGGGACGAAAACGGACATCCCCCGGG
TCGATACCGCCTCACAAGGTGTGGAAACCCCAACCCTACGTGCCACGTGCAATTTTACGG
TTGCCTGGCCCTCATAGAGCCAGCGCGCGGCGAGAGTTGCCCCTCGGGGCAACGTCGAAG
TCCCCCCG
>NODE_24217_length_848_cov_4.611613_g20479_i0
CCCCGACACGGGAGGCCCGGCCGGACACATTGGTCGAGGTTTGGGCTCGATCCGAGCTCT
GTGGCTCGCGTGGCGGGCGCTCAAAGTTTTTTTTCCCGCGGGAGTGGATAAGCCGATTTC
CCTGGTTTCTCTGCGTGAGGCCTTTTTTTGTACGTACGTGCCAGTAAATAATACGTAATG
TCCTGTTGTTCGCCCTGATTTCACGAGCTGGTCATGAGCACACACAGGAGAGCGCAGACA
TATCGGTATACCACAGGCAGGTAGAAACAGAACATGCAGAGAGCACAACGTTACTACTCT
GCATAAGCACCAGCAGCAGGTAACACCGTGCGTGGGTGACACACCCATCTGCGCTGTACT
GCTGTGGCTAGCTGTGTTTATCGGAGCAAGTCCGTAATCCACTATCTACCTTTCTGTTGT
GCTGATGTGTGTGACTGACCCACGCTCACTCTGGCCTGAAATGTAATGGTCGCTTTGATC
AAATAGGAGTACCTCAACTGTTCATACATATTTTTTTTTGTTTGTGTTTCTTTCCTGAAG
CTCACTCCAGAAATCTACAAGACATCAGACAACATGCAGCAAACACAAACGAGGTCACAG
CCCCGCCTAGAAGCACAAGCAGCAGACATTCCTGTGGCAGGTCCGCCGTGTACTGCTGTG
GCTATTAGTGGTTGCTTCATCGGAGGCTTGCATCCGTCATCAGCAATCACCACCACACCT
CTCTCTCTCTTCTGCGCTGCTGCCTGCTGCCTGCCTGTGCTTGCATGGTGTATGTGCGGC
CTGTCGTGCATCTGGCGCAAGCCGCGACAAATAATACTGTACCGGTATTAGGGCAAATAT
TTTTTTGC
>NODE_24218_length_848_cov_4.414194_g20480_i0
GGCGACCCCGCTCTAGGATGCTGTCGGCGATCCGTAAAACTCCCGCCGCCGCCACCGCCG
CCACCGCCGTTACCGATGGCATTTCCGCGATCAGTGCCGGGACCGTTACCGGGACCGTTA
CCGGGACCGATACCGATACCGATAGCGCTACCGTTTTCGGTGGCGTTCCCAGCACCGTTC
TCGGTACCGTTCCCGGCACCGTTACCGATACCGTTACCGTCAAGGTCGCGGGTATCAAGG
CCTGACCCAGCTCCGGGCGGAGATTTCTCGTTACCCTTGCCGTCATCGTCCTCATCCTCA
TACCCATCGTAACCACCATCACTAGCGGCTGCTACAGAGGCAGAGCCGGCGGCAGCGGTG
GCAGAGGCGGTGGCGGTCATGGCGGCGGAGGCGAGGGGGGGGAAAGAAGCAGCACCAACC
CCAGGTCTGTCCAAAAACGGCTGCTGCTGCCGCTGCCGCTGCTGCTCCTGTCGCCGCTGC
TGCTCCAGGCCTTGCTGCACTCTCGGGGAGGTCGGGGAGGACGATAACGACGGAGGGAGA
GAAGGAGAAGGGCGACGCGGTAACATTTCACCGCGGTAATTACTGCCACTGCCGCTGCCG
CTGCCGCTGCCGCTGCTAACTCCTCCACTGCGCTCTCCCCCTTCCTCCTCCTCCTCTTCC
TCCTCCTCCTCCTCGTCCTCGTCCTCTCTTTGTTGCTGATCGGTACCCTTATCGAGAAAC
TCCATCCCTTCTTCTTCCGCTCCATCCTCCGAGGGGAGTCGCAAAATCTGTGCAGGGGGG
AGATCCCCGTCTGAGCTCTCGTCACTGTCGTCATCCTCGTCATCTTCTTCCTCCTCGTCC
TCGTCCTC
>NODE_24219_length_848_cov_3.703226_g20481_i0
ATCCACAACATCAATACAAACACGCCCATGGAGAACAAAGCCACTACAGATCGACCACAT
CACAGCATTACCCAAGATACTTGGTGCTAGTGCAAGCAGCCTCCACAGTGGTGCTGGCTG
GCAGCCACCATCGCACGGCAAGTAGAAAGACATGCCGGAGCGGCACAGAGCGTCCTACGT
CTACGTCAGCTACCCGCGAAGAGAAAGCATACGGCGGTTATAATCGCGGGCACGGCTCTG
CTGTTGTAGGGAACGAACGCCCCACGCCTCCTTGTCGAAAATGGAAAGTTTTTACGCGTC
TCATGTAACCAAAACCGGGATGCCTCCAAGCCTCGCGGGCGGCTTCCAACCCGCTCTCCA
GGTCCGCTTAAGCCCGAAAAGGTACCTCCACCGTCCTGGCCACCTCCTTCGTCCGTAATT
CCGACATGCAAGTCCCTTAAATCGCCTGTAATGCCTCCTCAGGCGCCCTCTGGCGGATCT
TCTCGAGGTACGCCATCCTTCTATTTTTCATCGTCAGTAAGGCGCGACGACTGCCACAGA
CCCGATTCACCGCCGGAATGACCACTTCCGGGGCCGCCAACACCTTATTCCCCATAACTT
CCTTTTCGTGCTCCCTCTTTGCCTGGCGCCGGGAATCCTTGGCGGCGCTGGAAATATGAG
CCTTCCAGAGTGCTCTGGTGGCTCGGGGTTCCTGGCGGTTGGTCGGCTTCGCCGCCAGGG
CAGCCTTCCGACAGTCGCGTAGGATTGAACGCCGCCGCAAGATCCTGCGCGTCTCTGCGC
ACGGTTCGGCGTCCTTCGCAACCATCCGTGCTGGGAAGTCCGGAACGCATTTCCCAGAGG
CTGACCAG
>NODE_24220_length_848_cov_3.629677_g20482_i0
CAGTGTTCGCCTGCGGGGTCGCCATGGAACTTCCCCCTCCCCCCCCTCCTGGCGCGGCCA
TTTGCTCTCTAGGTGCCCCCGGGCCGTCCGCGGCGTGTTCCTCGTCCGCAGCGTAGAGCA
CTAGCGCGGTGCAGCCGGCAGGGTTGTCCATGTTTTCCTCCGAGCGCTTTTGATTGGTTG
ATTGATGCTTGTTTATCTCGAAAAGGTGTCCACTAATGCTGTTGTTGACTGTTGGGGGGG
TGTTGTTACACCTGGCGGCGGCGGCGGCGGCGGTGGTGGTGATGGTATTGTTTGCTGCTG
CTGTTGTTGTTTGGAGGATGCTGCTGTAATTTCTTCTATTGTTGCTGAAGTTGCTGCTGC
TGCTGCTGCTGCTGCTGCTCCTGCTGCTCCTGCCTGCTGCTTGCTGTTGATGTTGTTTCT
AGCGCTGACGTTGCTCGTGTTGTTGTTGTTGCCGCTGCTTTGCTGTTGCCGCTGCTGCTG
CTGCTGCTTCTGCTTCTTCTGCTGCTTCTGCTTCTGTTGCTGCTGTGGCTGTTGCTCCTG
CTGCTGCTGGTGTTGTTGCTGCTGCTGCTGCTGCTGCTGCTGCTGCTGCTGCTGTATCGC
GTCCACTAACCGGCGTGTGCTACCATGTACGCGCGGCGTAAAGGAGTATGTACGTCCTCC
ACGTACAGCAGACAGCAGAACAGTCGCAACGGGTCGTCGTGCCTGACTGAAACAGCTGCT
AAGGGTGATGCTTCTTTCGCGGCTGGCTCAGCGTTCTCCTCCGCGGTCCACGTATCTCCC
TCCGACAGCGGGGAGACGGTAGCAGCAGCCAGCGACGCAGGGCTGCTGTGTCGGGAGTAA
TCACGGTT
>NODE_24221_length_848_cov_3.412903_g20483_i0
CACGTGACGAGCAGCATCGCTTCCTGCGGGGGCAAGCTTTGCACGGGCCTAGCGCAAGAT
AGTCTCCGGAGCTTCGGCGAGGCTCTGCGGGAGACGGAAGCCACCGCCGCCGCCGCCGCT
GCCACCACCACTGCCGACCCCCAGTCCCCCCCCCGCTCAAAAAAGAAGAAGAAACGGCGC
GCAGAAAAAGCGGCTGCTTCGCCGGGAGGGGAGGGATCGGCGCCATCGGGGGGGAAGGAA
GAAGGGGGCCACGGCGTTCTTACCGTGGAGACCATGTTGGCTCTTCGACCCGCCCTGGAT
GTGCACGGCTGGCTGCTGGACCTCGACACAAGGTGCCGGTTCTGGTCTGCGGTCCTGGGC
TCTTCCGTGGCGGGGCAACAGCAACACGCTTATTGGCCGGAGGCTCTCCCAGACCCCGAC
GGCACAGCTCCCACTGCTCTTGCGGTGAACGGTGCTTCTTCCTTAGGGTCGGATGGAGAT
CTGCCGCGGGTCATCGCCGCCGCCGCTGCCGCGCTTGAGGCTAGTCGGGCGCGTCTCGAC
AGCGTTGGGGCAGAAGAAGGGGTAGGGGAAGCCGGGGCGGCGACGGCGGCGGCGGCGGTG
GCCGAGGCAGAGGCAGCGGCAGCGGTAGGAAGGCTCGAGAAAACCCTGCAACAGGTCGCC
GTGCACAGAGTCCAACAAATTTACGCCCGGCTTAACGGTGCCGCGGTTCTGGAAGAGGGA
GCGGTCACCGCCGCCGCCGCCGCCGCCGCTGCGGCTGCCGCGACAGGGGCCGCCGGCAAG
GGCAACGGTATCGCGGAAACGACAAGCGCGGATTCGACGAGCGCGGTGGTGACCACCGGG
GTAGAGGC
>NODE_24222_length_848_cov_2.830968_g20484_i0
GTCCTAGATCATGTAGATGATACAGCTCACACCCGGCAACATGAGCTAGATCCTAGAAGT
TTGGGACTATATCTGCCTTGAAAGGTCTACTGCTTATATATCATGAAGTGGGAATCGAAC
ATCTATCTGATCTGTCTGTAGATCATCTGTCCGAGGTGTACGTAGTGTTGGACGTGGACT
GCAATATAAGGACCGTTCATATATTAATATGAAGACCAACACGTTCCTTATATTCCAGTC
GGGACTGGAATTCATACCACCGGTATGTACAACTACAGGTGATTGGCCCCCGACGTTTTT
TTAAAAATAAAATTACGAGTTTTTTCTAATTCTCCCGCTGCAGTTGGGAGCCAATCACCG
ATTGAGTAGATACTACTCAACTCTGAAAGGGCTTTGCAAGCGATGATAAGTCTTCGGCCC
ATCGTTTGCCACAAAGATATGTAGCAGTGCGCTACAAAGCAGTTTGCGTACAGCAGTTTA
ATTAGCATCGTGCCATGAACGAGGCGAATATGATCATACTACGAGTGCTGTTGTGATCAT
AACTTCCAGCCACTCCGCCAATTAATTTGTCCCGTGTGAGGGCAGAGGGCAGTCGGTCGG
CCGCTGGATATATTTATGTATTTCCCGATACAGCAGTACGCGACATCTCTTATTTTTGGC
CAGACTGGAATTTCTTATTTTAGACTGGGTGTGTCCCACACTATTTTCAGTACAAACAGG
TCGCATTCTTGTTTTTTCTCAGTCTCAAATTCTTAATGATCAGATTCTTAACCCCTGTCG
CGTACTGCTGTATGCAACCTCGGACAGATCATGATCTGAAGCATCTATGCATTCGTATTA
ATAGTTCC
>NODE_24223_length_848_cov_2.504516_g20485_i0
CCGAATGCGAAAACTAGTTGGATAGTTGGCACCGCCGTCTCTAACTATGATACCTAGCCA
ACTGAAACCTAGCTGGCCACTTTTAGTCAGCAAACTCAGCCCTAGATATCACAACTAGAC
CGAATAACTGGAGGAGACAAAACAAGAACACACAGCCCGCTACCGGGTGCACCGGGGCTC
AGATCACGTGTTGACAATTTCATAATATATCTCCGAAGAATGGCGTGCACTACACATTTT
TGATAGAGTTTAACCTGCCTGTAGGCCCTGGCCGTCTATAAAAAAATGCAATCAACCAAC
ATCATTTCGGCTCCGCCGAATCTAAAAAGCCAGGCTTACATATCATCGCGGTTTGTCGCC
GAACGGCCGACACTGTATTAATAAAATACTAGCTAATGATACAAATTTCTTTCTGCGTCT
GAACTTTCCATCAGTTTAGAAAATCCATACTACACTCAAACTCGGCGCAGATAAATGTAT
GGTGTTTACCCGATGAACAATCCCAGTCGAGGGAGGGCTATTGCAACATATGTCGCAAAC
CAAATAAGCTGTCGGCTATTTGCTGAGGGATGTTTTCTTCGTACTATTCAGTCACGAAGC
AAGTCGGGCAAACCCTAACTACCCCTGTCGCAACAGCACGCGTTATTAAGCAATATCCTA
GTTATCCTAGTTATGTTGATGTACCTCGAACAAAACCCTCCTCAATAGCGAACAAGACGA
TGTAGTGCCCTCGACCTCGTGTCAATATCAAACTCCGAAGTGCCGGCTGACCGGTTCCCG
TTCAGTAACACGCTGTTGAGGCAATTTGCCGTGTGATTGACCATTATTAAGGTGAGCGCC
TGCCAGGA
>NODE_24224_length_848_cov_2.264516_g20486_i0
ACCCTCTCGCTCGACGTCGCCCGCGCCTGCGTCTGCTGCCCAGGGCGCCATTCGGGAACC
TCCTGCTTGTCCCGGTTGACTTCGTCGCGCCCTCTTTCTCGTTGCTGCTGCTGCTGCTGG
TGTTGTTGTTGCTGCTGCTGCTGCCCACGGCGCTGCTGGAGACTGCGCGGGAGGGAACGC
ATGGCCCGCTGCAGGAGGGTCCGCCGCACGCGAACAAAGTTTCCGAGACGGGCCTGGATC
TTGTCGATCGTGTGCAGCTTCAGGTCCATGGCGCAATGCGTGGCGAGGGCCCCTCCCATA
GAGTGCCCCGTCACGTAAAGCTTGATGTCTGGGGGGTCGTCTTCGCTCAGCAGCCAGTCC
ACCAAGGTCTTGCGGACGGTGGCGTGAACCTCGCCCCTCACAGCCTCGTAGGAGTTCCAG
AAGCCGGTGTGCACCTGCCCCCAGAGGTACTGCCTTAGCACAGGGATGCGGTTGATGCCG
ATCACGTGGGCCGCGTTGTCGGCGACCTCGAGACCCCTCCTCGCCGCCTTCGCCGCCCTG
TCCAGTCCGGCCTCCGTGCCTCTAACAAAACCCTCCCCGCGCCGCACCAGCCCGCGGCCC
AGGCCTTCCATCACGCCGGGCGATCCCTGCCACCGCCCCGCTCCACCAGCAACAAAGGAC
ATGGCGCGCCAAGGTGCTCCTCCCCTTCCGGGGCCTTCCGCCTCCTCCGCCGCCCCTTTC
GCCTCCAGCATCGCCGCGTGGTCGTACGACGCCGCGCGGCTCCGCGCGCGCACGCCGCCC
CCTTGGAACAGGCCCTTTGAGGCCGGCCACACTCTCCCCCCCTGGTGCCCCGACAGAGGC
AGCCGCTT
>NODE_24225_length_848_cov_1.805161_g20487_i0
GGATATATGACAGACAATACAAATATCTAAGTATGTTTGTACCTGTTTATACCTGGTATG
GTAGTACTCGTAGTGTGCTGTGATGTACCACTCTGAACGGATTTGTAAGGGCCACCTTGC
GGGGCGGTATCGACCCGGGGATGTCTGTTTATGTCTCCGGGTTGTTGGAGTTGTAGATGC
ACGGAATGATTTATGATCCGGGGATGGGACCTTATCGCTCCCGGGTGCGGAGGAACCTCG
CCGTCGTCCCGAGGGGCAACTCTCGCCGAGGGCTGGCTTCATGAGCCCCAGCCAGTCATA
AATTATAAATTGGCCAGTGGGGTTGGGGTTTCCACACCTTGCGGGGCGGTATCGACCCGG
GGGGTGCCCGTTTTCGCCCCCGGGTTGTTGGGAGTTGTGGATGGATGGAAATATTTCTGA
TCAGTNNNNNNNNNNGGTATCGACCCGGGGGACGTCCGTTTTCGTCCCCGGTGTGTTGGA
GTTGTAGACGTATGGAGGGATTTCTGATCCGGGGACGGGACCCTGTTATCCCATGTCATC
GTACTGGATACGACAGGCACGATATAGACATTATATCACAATTTGGGAGGAGTCTGCTAA
ACATGGGTATGGGCATCATGAACTACGTACTGCTACGGTTGGTGTTTACGGGCTATATAT
GGTGTGAAGCTACTCGCAGTTTTCGACAGATTTCTGTCGTTGTTGACCCGCATAGGGCTT
CGTAAATACCTCGTATGAACATTACCGACGGCGGAAAGATGAGACAGCTGGCTCCACGAA
CCCCGGCCAATCAGCAATTTGCTAGTAGTGGGGTTGTGGTTTCCATACCGTGCGGGGCGG
TATCGACC
>NODE_24226_length_847_cov_2165.819121_g20488_i0
TTTTTTTCGCCTTAACCACTTGAATTTGTATTGAACGCTAGCAGCTCGCAAGCCGCATGG
ACAGCTACGTAGCCACAGCTAGCTCGAAGGGTACACCGCAAAAAAGCAGCCAGTGCCTCT
CAACTCAGCACCCTCCCAGCACCGCCAGCAAAGCCGCTACCTACACCGGCAAAGCCTCTC
ACGAAGAAAAACACCAGCAAAGCCGCTACCTACACCGGCACGACAAAAACATGCCGCCTT
ATGCAAGGAACGCCCCCAACGATGCCCCCCCCCCGTTCAGCAACACATGCCAACCAAACA
AGTCCCGCCATTTTTTAACGGTAAGACTTCTGGTAGCGCGCGCGGGCCGAGGGTCCGCCG
AATTTCTTGGGCTCGCAGCGGCGAGGGTCCGCAACGAGAAGGTTGCGGTCGTAGGCCATG
AGAAGGTCCTTGATCTCGCGCTTGGATGCCTCGTCCACGTACTTCTGGTAGAAGGCCACG
ATCGCCTTAGCGATGGCCTGGCGGATGGCGTAAATCTGCGAGGTGTAACCACCGCCCCTG
ACGCGCACGCGGATGTCCACGTTGGAGAACCGGGCGGTGCCAAGCAGGAGCACGGGCTCG
AACGTCTTCACGCGGAGGATGGCAGGCTCCAGCAGCTCGATGGGGCAACCGTTTACCTTG
ATCAGCCCGCGTCCGCGCTTGCAGTAAGCCACGGCCGTGGCGGTCTTCTTGCGACCGAAC
ACTTGTACGCTCTCCAGAACGGTCTCGTTACCCATGGCTGTAAGGGAGGTTGTCCTGAGA
CAGAGGAGGCTTGGCGACTGGCTGGCGAGGTGCTCGCGGCCACGAAAAGCAAGGACAGGA
GGTCGGC
>NODE_24227_length_847_cov_162.395349_g20489_i0
GAGAATCGGAGATAAAGGGGTGTTGTTGTTTCTGGCAGGCTTTTCTTTGCTCGGTACCGG
GTAGGCCTACGATCCCTTCAGCATCACCCGGTATATTGGTTACTGTGTCGTAGGAGTAGT
AGTAATAGTAGTGGTTGTAGTACGCAGTGTTGGAATAGTGGTGGTAAGGTTTCAGTACTG
TAAGTCACTTGTTAAAGCTACTAACTGTATTATAGTATTAATAGTAGTGACAGCAGCGCC
TCGTTGGGGCACGTCTAGGAGTAGTACCCGGTACTGTATTTTGGGTGAAGGGGGGGTTAA
TGTTCTGCACCCTGCTACCGTACACCTGGTACATGATATATTTTTTATTTGCCTCGTTGA
AAGTACTACCCGTATCTATCACCCAGGTGATACTCGGTGAAAGTACTACCCGTGTCTATC
ACCCGGGTGATACTCGTTGAAAGCACTACCCGTATCACCCGGATGATACTCGTTAAAAGT
ACTACCCGTATCACCCGGGTGATAATCTATCACCCGGGTGGTAATATATCACCCGGGTGA
TAAAATATCACACCCCCTGGGAAGAATTTCCGAGACGATTTTCTCCAAAACAAAAGGGGG
GCTTAATAGACGGAACAAAAATGTCGACTTTGGAAATATCTCGCCCGATACCTTTCCGTA
GGTATAGGTGCATTGCTCGGCATTTGTACCCTCTCCGTTGTTGAGCAAACGATATGGAAA
ATGCGTCCCGGGGGGGGGGGGAGTGTACTCATGTCGTGCACGGCCGTAGTCGTATGACCA
TAGACCCTCGCATCCCTACAATGCCGGGACGGAGCACGTTGGGTTTTCACCAACCAGGCA
GACATTG
>NODE_24228_length_847_cov_117.271318_g20490_i0
GGCAGCAGCATAACATCCCCTACACCACCGTAGCATCCTCAGGGCCGGGCCAGCGAACGT
AGATCGCCCTGGCCTGAGTACCTCCGCTTGAGGCTGTTATCCACGGCTGTTCTCAGTCTC
GAGACATGTCGTCTTCGTTACTGGAGAGAGCGCGAGGTTTTCACGAGGACCTCGAGATCT
ATGAGCGCGCGATTATCGAGCAGCTTGAGAACAAGCCGCGCACCCAAAAAGACCGCGTAG
CGCAACAGCACCGGATAGGTAACCTCCTGGACGGATCGACGGAGCGAAGCGTCGGTCTCC
ACGAAATCTACCAAGACAAGGATGGCTCCATGAGGGAAGAGGTGGCGTCTATGAGGGGGC
AGAAGGTAATGGATACCTTTTACGGGAGGCTCAAGGAGACCTGGAGTTACCACACGCATC
ACCCGGGGCTACCGGTGTCGTTTGGGCCGAACTTGGAGGCGGAGACGGAGGTGAAGGTGC
AGTTCTCGGGCGAGGAGTTGTACGGCAAGTACTTCGATCTGCACGACATGTTCGTGCGGT
GGGTTAACCTCCCGCAGTGCAAGGACAAGCAGCTAGACTACTCGCAGTTCTTGAAAGCTT
TGGGGAGGTTTGAGGACATCCCGGAGCAGGAGAAGCTCCGGGGGAAGGCGTACGCTAGCT
TTTTGGAGGACCTGAGGGAGTACCTTGGCGGCTTTTTGGGTCGCACGCAGCCTCTAGTCG
ACCTGGAAGAGGTGTTGGGGGACACGGACACCTCTTTCGAGGAGGCGTGGAAGGCGGGCA
CGTTGCCGGGGTGGTCATCCGGAAGAGCGGCTGCTGCTGCGGCTGCTGCTGCGGAACGGG
CGGGGGC
>NODE_24229_length_847_cov_58.875969_g20491_i0
GGGGCGAGCGCGGGGTCGGGGCTAGGCGGGGGGAGCAACGGTGGCGGCGGTGGCTACGGC
AACGGGGGCGGCGGCGGCGGTGGAGCTGGGTCGTTTGACAAGGACAAGTACAAGAACGTC
AAGGGCATAGGATCGGACATGCTGTTTGGGGCTAGGGACGATGACCCGGAGGAGCAGACG
CGGCGGGTGATGAAGGTCCAGGAGTACAGCCAGTCGGCCGCGATAAGCAGCGACATGTAC
TTCGACAGAGAAACGCCGGGCGGCGGTGCCGGCGGCGGCTACGACGGGGCGAACGGAGGG
GTGGGGATCGGGGACATGGCGGAGCAGATCGCGATGTCTGCGGCGGCGGAGTTCCAGGGC
GCGGCGGAAGCCGCGAATAAACTCAAGGACATGACCAAGGGGTTCTTCGACGACCTCCAG
AACATGGTGGGGTAGCGATCTCCCTTACCCTTACCCGTGAGACAAGGATTGCCCCACCCC
GTCCCCACCCCCATCCCGACCCTTGCCCGCTGGAGCGACCACGTTTCCGCCTCCTGCAAA
CCCGCACTCAACTCGTCGAGTGTGGGTTGTTTCGCGCCTTTGCTGTGATAGCGGAGTAGC
CATAGCAGGCGCTATTGCCGTACGTACGTAGGCCTTTCTTTCTCTGTGCAGAAAAGGCTC
GCTCAGTCTAGTTGGCGCTGGCGTGGCTGTAGGAGGCATCAGATGAGACGTGCGTTGGCG
CACGGCGCAACCCGACTCGGAATGGACAAGCGCGAGGTCATTGCTCCTGCTTCTGCTGCT
GCTGCTGCTGCTGCTGCTGCTGCTTGTCCCGGACCGAAGGAGGAAGTGGAGGAGGCGGGG
GGGGCAG
>NODE_24230_length_847_cov_56.514212_g959_i13
AAGTGGGCCGGTGCGAAGCTTGATAGACAGCTCGTGGGGGGCTGATTCTGACCACGGTTC
TTGATTCAATCAGTTTGTCTCAAGGCAAAGGAGAGGTTCCATGTCGGTGTTCATGATCGT
GGGGAGGAACGAGCCGCTGTACGAAGCAGATTTCGGCTCTCTCAACAGCAGCGGCGGCGG
AAGCAGCAGTGCGGCGGGCGGAGCATCTGCTCGAGGGTCGGGAGGAGGAGGAGGAGGAGA
AGAATCGGCGCACCTGAACCAGTTCATCGTTCACTCCTCGCTCGACATGGTGGAACGCAA
GCAGTGGTCCACGCCAGCTACATACCTGCGGTTGGTCGACAAGTTCAACGAGCAAAACGT
TTCGGCGTTTCTGACGGCGGGCGGGGCCAAACTGATGCTACTGCACGACGGCAGGACGGA
CGACGCCATCCGAACTTTCTTCACCGAGGTCCACGAGCTCTACGTCAAGGCAAGAATATT
CCCAAGAATATTATGGTATACCTGGTATACCGGTACAGGTAGTGCTTACGGCTTGGCCCA
GCTTCGACAAAAACAAAATGGTTGATGGTCCGCACAAACTCCTCATTCCTACGACACTGT
ACATGCTTATTCCGAGAAATTTCCCCGGGCGGTTCCGGATTTAGGGTTATAGGGTTAAGG
GGTATTTTTTAGGGGATTTTACAAAAAGGGGTACACCCCCCTATATCGTGACAAAAAGGG
GGACATCGTTTTTCGCCGCCGGGTATGCCTATGTTCTCTGTTAAATCGACTCTAAATTAA
AACCTGATGCGTTTGCCACACTCACATGGCATCTCCCTACCATCCACAGAGTTTTTTTTT
TTTTTTT
>NODE_24231_length_847_cov_35.432817_g20492_i0
GCCATGCATGGCCGTACTCGTAAGACCATAGACCCCCACCTACGGTGGGGGGGGAGGGGG
GGCACGTACACGAGCCACACCAACCACAACATCAGCAGCTGCGAAACCTGTTTTCGGACC
CTCCATTCTCATCGGAGTTTTTCTCGAGCTGTCTCTCTTCCTACTTCGCAACACCACGGT
CAAAACAGCAGTGTTGTCTTATTTCTTAAAAAGTCCTATATACGTACGTACGTAGCGTTA
GCGCGCCCTTTTTTTTCATGTCTTGTCTTGTCTTGTCTGCGCATGCACGACTCAAAAGTC
AAAAGTGCAGAGCCTAGCGTACGCAAGATTTTCTTCTACCGCGCTCCTGCCATCCAGCAC
CGTTACAGGCCTCCAACCGCAACAAAAACCTCTTCGATTTCCCGCTGACAGCTCTATCGA
GGTAAAAGGTGCTCCCCACCTCCATCGCGAGAATTTATCACGAAAAACCGGTTTCTATCG
CTAGGTGGCAATATCAGCCAAGACGACGACGACGGCTGCCGCATCAAGCAGCGACAAAAA
ACAGCACCTAAGCAGCACGATTAGTACGCTCTGAGCCAAGCTGCACCAAGCGACGCTAAG
CTCCGCGCTAAGCTCCGCGCTAAGCTCCGCGCTAAGCTCCGCGCTAAGCCCCACGCTAAG
CTCCGCGCTAAGCTCCGCGCTAAGCTCCGTGCTAAGCTGCAGAAATCTGCCCTCGCGCTA
CGCTCTTCTCCAAGCAAGGTCAAGCTGGAACAAGCTGCGCGCCAAGCTGCATCCCTCAAC
CGGCACCCGCCCTAGATCACTCGCCCGCTCCGCTCCGCCCTCTGCTCGCCCCGCCTCCCC
CCCCAAA
>NODE_24232_length_847_cov_19.432817_g20493_i0
GTGGGTATGTATGGTAAAGGCGCCTCAACTAGACGGGACGACGCGTAACCGTAAAATGCG
AGGGTAGTTGACCCTTCCGCGGGGCGAGCTCCATGTCTCATCTTCCACGTGGATCGGGTA
TTGTTAATGTGTACCAAAAGGGCCAGCAGCATGGAGGACGCCACCCACAGCCGCCACATG
GCCAAAGGCAGCGGACGGGGCAGCAAGGGAAGCCGACCAAGCCCGACCCGTGGCTCGCCG
GGACGGCTCCGGCCTGCACGACGGCGCTGGCGATGTCGAGAGACGAGACGAGGCCGGGCA
GACTGTCCTTCGGGTGCCCTAACCTCGACGCCGTGTTTCATGGAGGCGTTTCAGTTCAGG
GGATCACCGAGATCGCGGGAGAGGCCGGGGCCGGCAAAACGCAGCTGTGCCTGCAACTTC
TGCTTCAGGCACAGCTAGCGCCGGAGGCGGGAGGCTTGGGCGGGAAGTCTTACGTGCTCA
CGTGTGGCGAGGGAGACTTCCCGAGTCGAAGACTCCGACAAATGGCGAATCGATACAAGG
ACCGACACGGCGTGGACCCTGCGAAGATGATGGAGGGTGTGTGCATCCAGAGCGCGAAGA
ATCTCGACGATCAGATGAAGATTCTGATGGAACACCTTCCGCTCTTGATGGAGGCGCACA
ACATCAAGCTGGTGGTGGTAGACTCTATCGCGGCCCTGTTTCGGAGCGACCTCGGCCGCG
GCCGCGGAGCCATCGGGGAGCGCTCCCGCCTGCTGGGGAAGCTGTCGCAGCAAATGAAGC
GCCTTAGCGACCTCCACCGCGCTGCGTTCGTCGTTGTTAACCAGGTGACGGCGAAATTCG
GTCCCGT
>NODE_24233_length_847_cov_15.260982_g20494_i0
CATAGATCGCTAAAAAATTAGGGTGATGGTTGATGATTGATGTGTTTGGACTGAGCTCTC
ACGCAAGGGGAGGAGTGAGTACTCGTACATACGAATAGTATACCAGGTGTTGTTCTTTGT
GCTCTCTGTGTGCACGCAGGAGGAGATAACGCACGGGACGCTGTAGCAGCAGCGCTGCGC
CTTGAAGCGTTTATTGCGCGGAGTAAAGCACGGAATAAGGTTATGGAATGCACAAAGCAT
ACTCTAGACCACGCCCTAGGAGCTACAGCAGCTTATGATCTACAGTAGATCAAGTTTTTC
TCAGAAAAAGTCATCATTTTCTAGACCGAGATCTAGGAACAACTCATGATCTAGATTAAG
ATTTAGGAGGACAAAATCATGATCTAGATCAAGATCTGGGAACTCACGATCTAGATCAAG
ATCTAGGAACTCATGATCTAGATCAAGATCTAGGAACTCATGATCTAGATCAAGATCTAC
AGTAGGAACTCATGATCTAGATCAAGATATCGTTGCTGTTTTTACCGCAGCGGTTGTGCA
AGAACTGCGAACTGCCGAGCGTGTCGCACTGCTTGTTTTATGTTGTGCTTGGCAGCTGCG
GTGGACAACCACCAGCCCGACGAAGCACGGGGTGCTTTTTTTTTTCGCTTCCCCATACCA
CTCTGTCCGCGACTGTAAGGACCATTTGGGCATTTACATTAACACCAAACCGTCCTTAAA
GTTCCGGACAGGCTGCTTTTTTTGTGCGTGCTGTTGCTGTTGTAGTAGGATAGGACGAGG
GTTGTTTGAAAACCTTTCGAGAGAGAGGTAGAGCGAGCGAGCGAGCGGGTGGGGCTCAGC
CGACGAG
>NODE_24234_length_847_cov_15.086563_g20495_i0
GGGGGTGGAGGGGGTTGTTTGGGTGAATCTGTGTACCAGGTATTTTTATTTCTCGCTCAT
GCAAGGTTTTGTTTTCTCGTGATGGCATATTTTATTTTATTTTTTTGCGGCAGAAGGTGC
TGCTGTAGCAGCAGCCGCGACAGCGGCAGCGATAGTAGCAGCAGCAGCGTCGGCGGTAGT
CTGTCAAAACAATCCGCTCTCCCTTCCTTTGGGTTGAGCCCTGGCTGCCACCCCGTTGTG
GATGGTGAAATGCTTCCGTTCTCTGTAGTACCGTTTTTGGTGACTGGCACACACGGGCCC
GGGACGCGGTATTTCCTTTCAGTCTAAGTGAAAAAAGAGGAATGGTAGGGTTATATGTGT
TGCCTATCTTTTTTCAATTTCCCTTTTTGGTGATTACGTTTCTTGCTGTTCTTAAGCTCC
ATTTATATATTTTTAGCGCGGCGTCTGCGCCCGGTACGTATATCGTACTGGTATGGTTGA
TGTAGCCTGTTGAAGTCTATACATGCGACATTATCGTACACGCACGCGTTTTTTGTTTTT
GTGGTGATAGCCTGTGAGGTCAGACGGTCGGCCATGCTGCGATTTTTGTTCCCCCCCTCC
CCTCTATAGCAAAAATCTCCTATGTAATATATGGAAACAACGTAATGAGCGTCCAACTGT
TGGAACTCCTCTCTATAGCAAAAAGCTCCTATGTAATATATGGAAACAACTCAATGAGCG
CCCAACTGTTGGAAGTGTCTCTATTAGGAGTAGGAGCGTTGCTCCGTTTCGGAAGGGGTG
CGTGGTCAATGGTCAAATGACTAAATCAAGCGACAAATGAGTACGCCCCCCTCCCCCTCC
TCCCCTC
>NODE_24235_length_847_cov_14.335917_g6486_i6
GTGCTGTCTCGCAGTCGCACAGCACTGCACGAGTAATCCATTTACCCCTTTCCATTCATA
TGCATCCGCTTCAGCAAAAATCTCGGAAATATAGCCGGATAGAGGTCGGAAAATGTTCAG
CGCAAAATGGGGTATACTTCTCTCTTCGGACGTTATGGCTACACGGACAGTTAGTTTGGG
TCTCGGGCTACCATGGCGGCACCGCACCGCCAGCACTTGCTGTTAACTCTCTTCGGGCCA
GACAAGCACACTATGTGAGGTCCGTGAGCGCATCCCAGTTTGTGGTGAGTATTGCCCTGG
TGTTTGCCGGGATGCCGGCCCAAAGCCCTCGGAGCTGTGGGTTTGCGAGCGTTGAAGTGG
TCGCGCTTGACAGGGCCTGTGTCGCCTGAGCCCGTTCATGGGCTTGCCACTTCGCCGCCT
GCTCCAACAGCTCGTCTTGGGGAAGCGACCGTGGCGAACGAGGCTCTCTCTCCTCGTGGG
GCGGCGCCCGAGCTTCCTGCTCCTCGCGGGGCTGCAACGACGGCGAACGAGCGTCCCGGC
GGCGGCGGCGGAATCTTCTGGCGTGTTCCTCCTCGTCCTCGGTGTCGAGTGACTCGAGCT
CGTTCTCGGCCTCCGGAGTCGAAGGGAGTTTCAAGGATGGTGGAGGAGAGCCGGTCTGCG
AGGCAGGGCGGGAGCGCCCGGTCTGGGGTGTAGAGCTGCAGTCCCTCGCTCCTGCTGTAG
CCCCTGATGGGCTGGCCATGATTCATGTCGACACTACCTTGCCCACCATGTCCCCTATAG
CGTGTTGATACGGCCTCAGGCGCATAACGGGGCCTAGCACAGGCAGGCAGGGTCAGGGTG
CCGGAGC
>NODE_24236_length_847_cov_14.236434_g20496_i0
CGTGGTCACATGCTGTAAGTGCCTGTACGCGTCTGTCTTCTCTGTGTGTACACCGGAATG
ACCGCCCCGCGTTATCGTCATCACCTTATTCTTCTACTGTGGGCTGGGGTGGCCCTTTTG
TCGTCTTCTGTGCTGGTGCTTGGTGATGGAGACGATGGCGGTGGCGATGGCGGCGACGGT
GCTTTGTCCAAGGGCTGGTCTGTAGACCACCTGCCGTCCCCGACCCTCGACCCGGTGGGG
TGCGGGCACCCGGGAAGGCTTCGTGACGGCTCCTTCGTCTGCGACCCTGACGGCCTGCTC
ACGCAGCTCGGCGCGAGAAGGGTGGACGACGAGCTGGACGCCATCTCCAGCCTGGAAATC
CCCTGCGGCGGCATCGAGGGGGGGGTGGCGGTCGTGTCGCGTATGCGTTCGTCCCCTTTG
GCGGAAGAAGAGGGAAACGGGGGTGAGGACTTTTTGAGTGGTCTGAAGAAGAAGCGGTCA
GTGCCGGGGTTCGGGTCGGGCGGTGGCGGTGTAACGGCGGAAGGTTTCGCGCAGGGCGTG
CACGACTCCTGGCGGGTGGGGAAGAAGGACTGCGACAACGGGTTCTTGCTCGTGGCCTCT
CGCGAGGACAGGAGCTTCGCCATCTCCGTGGGCAAGGGTCTCGAGCGGTACCTCGCCCCC
AAGGACCGAAACGCCGCGCTGAACGCTATGAAACCCCTGCTCAGAAAGGGAGACTGGGAC
GCGGCGGTCCTCGTGGCCCTGGAAGAGATATCCCAACGCCTCCAGACAAACCTCGCCCGC
GGGGACAAGGGCTCGGGGGGGGCAGCGCCAATGTCCGTGCCTGGCGGGAGGTGGGGCGAG
TTCAAGC
>NODE_24237_length_847_cov_13.723514_g20497_i0
GCCGCGCCGAACTCGTGCACAGGGACGTCCACGTACGCCATGCTCCGGGCGCTCACGTCC
TCCGCCCGATACCCCAAGTCATGCTTGAACTTGGCGTCTTCTCCTTCGACGTCTGCCAGC
CCCGGGATCATGTTCAGCTCCAGCAATCCGTTCCTTTTGCCTGAGGTATTCGCTGCTCCG
GCCACGCCGCTGCTGCCGTTGCTGCTGCTGTTGGTGGCGACGTTACTAGGTTGCGCCGCC
ATTGTGATGACCCTGTCGGAATCGAGGCCCAGGCCGTCGCGGTCGCCGCCCCCACCGTTG
CGCCCCCTGTCGATGTCGCGGGATTCTCGGGCGAGGGCTTCCGCTGCCAGCTCATCGAGA
GACTTATCTTTGTCCGCTCGTGGTGGTGGTGCTGCTGCTGATGGTTGCCGTGGCGGAGCA
CCGTCGGCGCTGGCAGTGCTTGCAGCAGCAGCAGCACCATCAGCAGGCGATTGTGCGGAG
TTGGCCTGTTCGCTGTTAGTCGTCGTCGCCGCCCAGGGGTTAGGGGCTAGTGCGATGACG
CGGGGGCCACGCTCGACAACAACTTCCTTTGTGACGACCTTACCCCCTCCGATGCCGGTC
ACGTAATCCCGCTTGGGCGCTGCTTCGGCCTCCTCTCCGTCCCGTTGCCCGATCGAGGAA
GGCTTGGCACGAGGGCGTTCTCTGTCGGTTCTCACCACTGCGGTGGAGGAGGATGGAAGT
TTTGTTTTGCTCAGGGACATGGAGAAGCCCTTCTTAGGCTTCGAGTTCGCCATGGTGCGG
CGCGCCTAGCAGACGAGCTTACAGAGAAGGGAAACTCTCGAAGAGCGCGTTACTTGAGCC
TAGTGCG
>NODE_24238_length_847_cov_12.748062_g20498_i0
GGTAAGTCTAGGGGGAGTCGTCCCCCGCCCCCCCCTAGACTTACCACGTACCACATACCA
CTGTCAACCACGCACAATTTTCGGGTCGGAAATTTAACAATTGAAACACTGATTTGACTT
TATTTGATTTGATCTGTTTGATTTGACTTGATTTGAATTGATTTTTGACACAATGAGTTT
TTTTGTTTAATTACGCGGTACTATTGAATAGTATCATACAGCGGCAGCAGCAGCAGCAGC
AGAGGCGTGGGGGTGGGGAGGATGGCAGAATTAGTACAGTCATACTCGGGTACGTACCCG
GGTACCAAACCTGATTGCTACGATTACTCGGGTAGGTACCCGGGTACCCGCAGAGTATGT
TCTTGGTGCCAAACCTGGTTGTTACGATCTTACTCGGGTAGTACCCGGATACTCCCATAT
ACCCGGGTACCCCCAGAGTATATATACCCGGGTACCTAATCTAGTTGTTCCCTCGTTACT
CGGGTAGTATCCGGATACCTCCATATACCCGGGTACCCCCAGAGTATGTACCCGGGTACC
AAACCTGGTTGCTACGATCTTAATCGGGTAGGTACCCTGGTACCCCCAGAGTATATACCC
GGGTAACTCCAGAGTGTATACCCGGGTACCCCCAGAGTATACACCCGGGTACCCCCAGAG
TATATACCCGGGTACCCCCAGAGTGTGTGCCCAGGTACCCCCAGAAAATGTACGTGGGTA
CCCGGGTACCCCCAGAATAGAAACCCGGGTACCCCCAGAGTATATACCCAGGTACCCCCA
GAGTATATACCCTATACTAAGCACATCCTTGGAGGTTTGATGTGGAGTGGCGGTGACGTG
CAAGGCG
>NODE_24239_length_847_cov_11.435401_g20499_i0
GCTCACCTCGGGCTTCAGCGCAAGGGTTTAGGAGGCTTGCTCTAGGCATAGCGAGCAGGA
GCAAGTTGGCGCGAAGTCGGGAGGAGTTTTCGGGTGATTTTTGGCCGGCAAAGCCGAAAC
CTGTTTGGCCAAGGCGGGGAAAAACTTATTTTTGTTTTTGAGTTTTCGAGCGAAACCAAA
CCCGGGGTCTTTGAATATATCGTGCAGCCAGGGTGGTTAATCGATTTTTTCTCGGCTTGC
CCGTCCCAGCCGAGGAAGCTCCAGGCGAGCTAGTGGCAGGAGAGGGGGGGCTGGTGACTA
GGAGAGGTGGTGGGCATCGGTTCTACCGCTCGGTTTGCGACCGCTCGTTGCACGCGGCCT
ACAGCGAGCGGGCGTTTGGGTTGCTTTCTGCGAGTTTTTCGTCACCCGAGGAGCAACGCT
GGAGGCGCTAGGCGAGGAATAGGCCGTTAGGTGGATCACCACGCGTCGGCCAGGCAACGA
CAGTTGACAGAAACAAGCCTTCCAACGGAATTCAAGCCCAGCGTCTCGAGGCACGGCGAT
CTCCGTAAGGCCATTACAGCCTGACCTGCCATAGCGTAGCGCAGAGTACTCCGTAGCACA
CACTCACTGACTGCGCCCCGGAGTCGGGCGAGCAGGCGGGCGCAATAAAGGAGGTTTCAC
GAAAGCGGCGGAACTCTCGGCCAATCACCGTAGGTTTCGGCCCCCGTTGTATGGCGGCGG
ATTTCGACCACCGCTCCTCGGATGCAACTCAATGGGGGGCTAGTTCAGCGTCTGGGGGCG
TTGTAGCCGTCAAAGGGGGCTGTAGTACGAGAACAGCGGGAGTTGGAGGCGCCGTCGGGA
AAAGCGG
>NODE_24240_length_847_cov_10.223514_g20500_i0
GAAGCAAGGCGCTGTCGCCGGTCAAGATTGTGGAGAGCGTCTCGTCGGTGTTTCCCGAGT
TTGCTGACGTCCACGCGGTGAGCCTGATGGAGCTCGTGAGGGTGCTGTCAAGGCAGCACT
TTCACCAGGCCTCCATCGTGGCGGCTTCGCTTGCGGCGAGGTATGTGGGCATCTCGGCGG
GGACTACGCTGCCCCCCGGGCTGGCCGGGAGTGATCCCATGTCGCCCGGCGCGAGGCTGC
TGCCGACCCCCAACATGGCGGTGCTTAACGCCGCCGTTTCCGTGGAGGTTGTGCTGGACG
ACCCCCCGCTCACGGAGCACTTGGAGGCTCTGGTGATCTCCCTGAAGTTGCTGCGGGACA
TCACCGAGCGCGGGGCCATCCCCAACGTGAAGAAGGTTTTCCAGTCCCTCTCCGCGGCAT
GCCTGGAGGTGCTGGAGAAGTCGGACAACGTCGTGCTCCTCACCACCGTCATGGGCTTCG
TCAAGGACTGGCTCTTGAACGAGCCTCTCCTCCCGGCGTCTCCGTCCCTCAGCGACCAGG
AGAGGACGATGTTCGTGCAACGGCTTATGAGGCTGGATAAGTTGTCGGAGCCGCGCGTGC
AGTCTGTCGTCAAGCTGCAGCTGGAGGTTATCGACGCACTGGTCAACGTTCCCGAGGGCA
CGAGCAGACCAAAATGGGTCCAGGCGGAGGCTCCACGCATCTTCATGGCCGGGCTGATGG
CGGTGGACCCCGACTTACGCAGGCGTTTCTCGAAGCGCCTCGTCGACGAGGCCGCGGCAG
CGGCGGCGGTAGCGGCAATGACGGCGGCGACGGTAACGGCTAGAGCCGCCGCCGCACCAG
GGGCCCC
>NODE_24241_length_847_cov_10.116279_g20501_i0
GATGAGTATGTCGGCGATGGTGATGGTGATGGTGATGGTGGCGGTGTTGGTGATGATGAT
GAGGATGGTGATGATGATGATGGTGATGTTGGTGATGTTGGTGTTGGTGGTTTTGGTGTT
GATGGTGGTGTTGATGGTGATGATGCTGATGTCCATAGTGGTGGTGATGTTGATGTTGAT
GATGATGGTGGTGGTGGTAGTAGTAACGATGACGCCCCTCTTGACTTCGTGTTTTTTTCG
TTGGCACCAGGGGCGCACTTCGCGGCTTACGCAGTGCATCGTGAATTTTCGCAGGAACGG
TATGCAGACGGTTACCCTTCCGTCACCGATTTTGAAGTATCTTGTCCGTAGTCCCCTTCC
TGACTATGAATACATTACTACGTACTCTGGGCGGAAATATAAGAGCCGCTTAGACATATT
AGTGTTAGTATTAATACCAATCGGTCATTATGTTTCCGCCCATCGTGGTACCCCTCCATT
AATGGAAACTAATTTCCGGGAAGAGGTACTGATCGACGGGGTTCCTGCACTGACCGGCGG
GGATCCTGGGCTGACCAACCATGTACCCAACGTCGTGAATCCTATTTCGGTTGACAGGAG
TTTTTCGATTTTCGAACAATACCTACGATAAGCCGAGAGGTTAAGCGTCCGTTTCGGTTT
TTGCTCAAAAAGCGTTTTTTTGGTGGGGGGAGAGACAGAGATAAGAGAAAAATGATAGGT
GCTACGTACGTACGCACCTCGACCGTATCACCCCCCGGTGATAGTGATAGTATGCTAATA
GTATACGAATGGTGAAAGGTAGCACACCCCCTCGGATACATATGCTAGTTTAAAGCTGAT
TTTCTCC
>NODE_24242_length_847_cov_8.448320_g20502_i0
GGGGGGGGTTGGGGAAGGGATGCGAGTGCATGTGGACGCAACAGGTCAACAAACGGCTCA
GCTATGCGGCCGGAGTGGGAGCATAGCTTTCGATTTCTGCCTTTTGTTGCTGTTGTTGTT
GCTGTTGTTGTTTATGTTGTTGTTTATGTTGTTATTGTTGTGACTGCTGTTGTTGCTGTT
GTTGTTTATGTGTATGTTGTTGTTGTTTGTTTATGTTGTTGTGTTTGTCGTTGTTTCTTC
GTTGTGTTTGTTGTTTGTTGTTTGTTCGCACCGTTTTTGGACACAAGCAGGGGGGCGTAC
ATAATTTGCTGAACCCTAGCCAAACAGCCCGTCCACTTGTAGAAGTAGCAGTGAAAACAG
TAGAAGCAGTAAAAATAGTACCAGGTGTGTTAATGGTAGCCGAAAAAATATGTATTAATA
GCATCCATGCAAACAGTTGTCAGTTACTGTAGTAGTAGTGTATTTCGGTAGTAGGTGTAT
GTGCAATAACCGACAATATATCGATATTTCGCAATAGTTTCAAGGGTGATTCTGCTCTAG
CGGTAGTCTGTAGTCTTGCTTGCGATTATGCTGAGGGCTTCGAATCTCGACTGATACACG
TTTCGCACACGGTTTCGCTGGGTCTTCTTCCGTCGCCAAAAGTGCGAGAGAGCGCGAGTT
TGCCAAAAATCGATGAAAACCGACGAGCAGTCAGTACAGATAGATGCTGAACCCTGCTAT
GCGCGATAACAAATGTAGAAGGCCAGTACCGGGGGGGGGAAAGGGGAGACATCTGTGGCC
AGGTCTTGTCCAGAAGGCCATTGAGGGTGAAGAAAACCTCCCGCCTGGTGAGCTGGAAAG
AAACAAC
>NODE_24243_length_847_cov_8.268734_g20503_i0
GGCCGCTACCACCCTTGCCGCTACCACCCTTGCCCTTGCTCATGTCACCGGGCCCTCCCC
TGTCGCCCCTGTCCTGGGCCACCATCTCCATGGCCCTAGAAAACAGGTACAGGCGGTGGG
AGAGGCTGTCCGCCCAACCCACCTCTCCGGCCAGCGTCGACACCCTCGCCCTCAGCGACC
CCCACCGCTCCGCCAGCACGTCCGAGCAGGACTCCTGGTCCCCCTCGAGCACCCACAGCA
GGAGTGACGTCGTCACGGTGACGGCCGCCCGCCCGCCCCCCGGCGGCGGGTGCACCACCG
CTGACAGCGTGTGCCGACAGACGACCTCGCACGCGGAGGACCTGCCGGCCAGAGACGGCC
CCAGCTCATGCAGCTTCCGCAAAGCCGCCGTCATGTCCGACTCCGCGCCCCCAGACAAAA
ACGCGATCCCGCCCGCTCCCCCGCTGCCGCCGCCACCGCCGCCGCCGCCGGCGTCACTCG
CACCGCCCGATGACCCTCCGACGGCGTCAGAAGCGCTGGGGTGGGAAGTGAGAGCGAGGT
CTGCCGCCGACAACGCCTGGCAGCTGCGCACAAGCAAGCGGGCGGTCCCTCCTGGCGTCA
CAAGAGTCTCGTCGAGCCCGTCTGCCAGAGCTTCCATGGTGGCGGAACCCTCCGGTCCCA
CGGGAGTGACGAGAGAGGAGGGGTCTAGGGCGTACGCGAGGGCGGCCATCGACCTAGGCT
GTCCAGCGAACACCAGCGCGCCTGACAGAGGGTCGCCCGCACCCCGCAGCAGCCGTAGCG
TTACCTGCCGAACCGCGGCGAACACAAGCGCGGCAGCCACCGAAGCGGGCCCTTCCTCCC
CGCCCTC
>NODE_24244_length_847_cov_7.406977_g20504_i0
AAAAAAAAAAAAAAAAAAAAAAAAAAAAAAAAAAAAAAAAAAAAAAAACTAGTAGGGAAT
CATGAAAACCTGGAACACATCGCTCACACTCCGACGCCACCGCCCCCACACATGCCCCGC
CGTCATCTCAACCGCCACCGGCATCACCTGCACCACCTGCACCGCCACCGCCGCACTTGG
CACCCAAGAGGCATCCCAGCACCTCACGTACTAAGAATAGAACGCGATGATATCGTTCCG
TTCCTAACGCGCACGCCTCTGCGGGCGACGGCGGCGCATCGAAACCCGTCGGGGGGGGGC
GCGCAATAAACATTCTACTTTCTAGGCCCAAGCCAAGTCGAATATTTTCAATGCACCCGA
CAGACAGTCAATCCCCTACTACTTCGCGGTCCCTAGACATTTCAGGACAAACCAACATTC
CTGGTTTGTACGATCTCTATCTAGGTCATGTTATTTATACCTCAATGGGACTGGGCGGGA
GCCGTATTATCTGAACCATGTATAGCACATGTTTCGTGAGCTAGGTCTGTACCAAACAGA
TGTCATCAAGAAATATTTGAGACCCAGATGATCTACCGTAGATGAAGATCTGTCCAGATC
ATGACCTGTCTTCGAAGATCAATACGGGCAGACGGTTGCCCCCTCCCCCTTATTTTTCCC
TTGATGCCCTAGGGTAGCTAGGGGAGCCAGGGGGGGGGGTCGACTCGAAGCTTCCCCTCG
TCACCGAAGGTCAACAAAGTTAGTTCCCCTTACATACCTACTTATTTCGGGTCCAAAGCT
AAGATTGGTTCGAGGCTCCCTCCTGATGTGCATGGTGTATGGCTCCATTCAACAGGGGGT
AGCCTAC
>NODE_24245_length_847_cov_6.585271_g20505_i0
TCCACAACAAAAATAACCAGAAGAAACCAGCAATAAGAAGAAGAAGAAGAAGAGACGAGC
AGCAAGATGGAGACGGACGGGACGGATGACTGACCGAACGGGGCAAAACAAATGAGGACT
GACCCGGTCGAAGAAAAAATTGAAAAAAAAAAAAATGGAATCAAAACAAAAAAAAGCACA
AGCAAGAAGAGCAAAAACAAAATGAAAAAAAATGAAAAAAACAAAATCGCAAATTAAATT
TTTAACCGTCCTCTCTCTCTCTCTCTACCAGTCACAACCAGCCAGCAATAACCAACAAAC
CAACAGACCAGCTAGTTAGCCAATCAGAAGAAGAATGATAAAATAGAACCCCCCCCCCTC
CCCGATAATTTGGGCGGCGGCGGGGCTCGGCAGCGGGCAGAGAAGACCAGAAGGAGGTAT
GTAGCATCCACAAAAACGAGCCCAAAGACGCTATTAATAGACCATAATAATCGCTAGGGG
AGTCCCAAGCCCTGTAGCCCCTATAGACAATAATGGCCAGGGCAAGTCCGTCCAGGTGAG
CCCTTGTTTTGTTTTTTGTCCACTCCACCTTTTTCTAACTAGTCCATCGCCATATTCTGC
GACGCACGCAGCAAGCGTAGCTGCATGTTTTACCGGGCGCGGGGATCATTGCGCCGGATC
TAATGTGTTTTTTTTTTCGGCAGCTCGCTCGCTCCTTTTCGCTGCTGCTGCTGCTGCTAC
TTTTACTGCTGCCGCTACTCCTTTTGCTGCTATTACCGCTGCTACTGCTGCCGCTGCCGT
TGTTACTACCGCTGCTGCAGCTGTCACTCACTCACCCCCCCCCCCCCCCCCCCCCCCCCC
ACCCCAC
>NODE_24246_length_847_cov_6.264858_g20506_i0
CCCGTCTCACCCGCGTGCAATAATTCAACACACACACACCAGAGAGAACGCTGTGGGTTG
TATTTACCCTTATTCGCCTTCCTTCCTTCCTTCCTTCCTTCCTTCCTTCCTTCCTTCCTT
CCTTCCTTCCTCCTTCCCTCCCTCCCTTCCTCCCCCCCCCCCCGCGTTTATCCGGGTCAC
ACCTATAAACCTTCGCCGATTTAATTGCTAATGATGTTTTGCGAATTTTTACGCGCCGAA
GTGCTGCTCGGTGCGCTCTAGACGGACGGGTGTCTCCCTTTACTTTTCTAGGTCCGCAAC
CTTTGTATTACTCACTTGAATGGCGCGCGCGCGCGCTGAGACACCTTTCAAGGCGTCAGC
GCGCGGCACTGCTGCTGACTGCTTTGCATTCGTCATGCCGACACAAAAAAAAAAAAACGT
TTTTTTTTCTTTCAAGTGGAAAAAAAAAGGAGATTTTTTCAAAAGGATAAGAAACAGGAA
GAAAAAACAAAACAAAACAAAAACACACACACAGCGCATATACACACAAACATCGCACGC
AGACCACCCTGCCTTAAGCTCGCTCCACCACCACCACCACCACCACCACCACCATCATCA
TCTAACATACTCAAAAACACAAAACTCTCAACGTAGACGCAAACGTAGACTCTCTCGCTC
TTGACAAACAAGAGGGGAGGAAAAAACACGCCGCAGGAACGGCCACACTGAAAAAAAATA
GGGGGGGGGGGGGGTCTTTCATCGCAGCGCGGCACGTGTGCCTTAACGTCGCATCATTTC
ACTCACAAAATAAAAACTATAATATGCGCCTAATACACAAAACAGGGCCCCGCCCCGCCC
CGTCCCC
>NODE_24247_length_847_cov_5.630491_g20507_i0
GGAGGCAGGGGGGGGGGGGATTGGGGTCATGTTGTTTCTTCGGGAGCCTCGGTGGTTGTG
ACGAGGTCGTTTGCCGTCATGGACACCGGCATGAGGGTTCGGGCCGGGACCGTTTGTGAC
GTCATCAAGGGGAACGACGAGGAAGGGGGAGTTCAGGACGAGGAGGCGAAGCGGGCGGGG
GCGGATTCGCACATCTACGTGAGGTTTTCGCACCCCGAACCCCCGTGGGCGGTTTTGGTG
GGGAGGTTGGACGGCATGTCCACCGAGCTCCAGGGGTTGGGAGTTCGTTTCTCGGAGGCG
TCCGCTTTGTCCGTGGCGAAGCGAGTGTCGGACACTCAGGCCGTTGTGGAGCTGATGAAC
AACGTTTTCAAGCACTCGGAGTGCGGCCCGCTGCGAGCGGAGACTGTGCTTAGGAGCTGC
CGGGCGCAGGCATGGCTTGTGGCGGAGGGGTTTCCGCAGCTAGCCAGGCTTTTGAGGGAG
AGCAGGCGCACCTTGGAAGGCGAGCTAAGAACGGGGAGGTGCTACTCTGACCCCGTCGCG
AACGCCGAACTGGAGAGCGCGGGCGGGGCAGACGCCCTCATCGCCGCCTTCCAAGGACTA
GGAGACCCCCTCCCCCTCGAGGACGGGTCGGACTGCTTCGCCGCGCAGCTCCCGCGCGTG
CTTGTCCGAATCCTGCGGGCCCTGCTCCCCCTCGTCGCCGCCCACCCCCCCCAAAACCAA
CCGCCTCTGGCAGCGATGGAAACCCAGCACGGGATGAACGGTGGCGATGGCGGCGACGCG
GCTACCGTTGCCGCTGCTGCGGCGGCGGCCGCGGTGGCGGCTGCTGCTGCTGCGGCCGAG
GCAGCAC
>NODE_24248_length_847_cov_4.651163_g20508_i0
CGCCGCCGCCGCCGCCGCCGGCACTGCTGCCGCCGGCAGGATCACCGACGGGTGGGTCGA
GGCCGCCCCCCCCCTGCCCTTCTTCCGAGTTGGGCGGGGTCGACACGGCCTTGACCTCCC
CCATCGGGTCCTGATAGAACGAGTTCCCGCTCTTCAATCGGTCGGCGAGCTCCGCGCCCT
TCCCCTGCTGATCCGCCCCAGCTTCGTACGACGAACCGGCACCGTCGCCGCCGTTTCCAT
CGCTTCCACTGGCGCTGCCGCCGCCGCCGCCACTCTGCACTTGCCACTCCTCCTCCTCCC
CGTCCTCGCCGCTGCCCTCACTACCGAGGGGTCCTTGATCCAGCTGCTCCTCTCCGAGCC
AATTCCAGCTGCCCCCCGAAGGCTGTTTCGGAGCGTGCTGTTCGTCGTCGTCGCCGTCAA
CAGCAGCAGCGATGTGTCCCCCGTCCGCCTGGGAGTAGCCGCTCGCGCCGCCGCCGCCGC
CGCCGCCGCCTCCGTTGGTGTTGCTGCTGCTCGCAGAGAACCCGTTGGTCGCGGTGCCGC
CTTCTCCATTGTCCCAGGAAGAACCACTGTCCCTTCCGATCTCCAGCGGCGGGTCATTGA
CGTAGAGCTCATCGTATCCTCCAGGTTGGCCCGCCTCTTCCCCGCTGTTCTCCTCCTCGG
GGAAAAAATCCTGCACGGAGTCGACCGAGTTGCTGTTGCTGTTGCCGCTGCCACTACCGC
TGCCGTCCTCCTCCTGTTGCTGCTGCTGCGCTAGCGACGACACGGCGGGTACCGACTGCC
CGCTCCCTTGCCCACCTTCGCCCTCATCGCCACGGTCTCCAGACTCTCCCTGCGAGGACG
CCCCCTC
>NODE_24249_length_847_cov_4.374677_g20509_i0
GTCGCTGTCGGTTTAGGCTGGCCCGGCGGGTCCATCCACATGTCCTCGGAGGAATCCCTC
GCGGGAGGTGATGACGATGATGGCGGCGGCCCAGCCGCCACCCTAACCCTCCCGATGGAT
GTCTTCTCGGTGAAGGCGCGGGCGGCCGTCGAGCTCGGGCAGCAAAGCGAAAACGCCCTC
TCTTATCTGGACCGAAAGACTGACGCCAGCGTAAAGGCTGCGCGGGGAGGAGCCGCGTGG
ACTCGAGACCAGACCAAAACGGGATCCGTTTGTCAGATCGTCGTGCGAGACACCGGGTTC
AACATGGGGGTGGTGCTGTGGCGCGCGGTTGGGCTGCTCGTACACGACGTGAACGGCACC
GGAGATCTGCACGTGGTTTCAACGCGATCGGCGTTCTCCGACGCCTTCGCCGTCCAGTAC
GCCTCATGCCGGTTCTACAAGGCCGACGGCTCGGCTCTGGTGTGGGAGTGCCGAACAGAC
GCGTCAAAGTTCTTCTTCCCATCCCCCGACTTCAACCCGTCCCCTACCCCGGCGATGCTG
AGCTGCGCCGCACTCGATTCGTCCGAGTCTCAACCCCCCCCACGACGCCCGCTGCCGGTT
CCGGGACCCGAAAACAGAGCGGGCGGGTACCCCTCGGTTCAACGCGGGGACAACAACAAC
AATAGCAACCTAGCCCCCGCCGGGCATAGGAGTGAGACGAAGGACGAGTTGTCGACGGCG
CAGGGCGACCAGCAGTCTTCGTCAACTGGCACGGGGGAGAGCTGGGCCTCTACCAGCGGT
CGAGCGAAAAACGCGAGCAGCAAGAGCCGCGCAAAGCAGCGAGAGCGCGGCGGTAGCGAT
GGCGGCC
>NODE_24250_length_847_cov_3.682171_g20510_i0
GGGACGTTTTTTTCAGTTCTGAATGGGTTAAGAACTGGTCCCACGAATTTTGGGACAAAG
TACTTGGAATTAGTGTGGGACATTTTTTTCAGTTCTGAATGGGTGAAGACACTATATACG
AGTACGAGGTATTGGTAACGACTCTAGGATTTCGCCCATTCTGGGCGTGTACGGGGTGAT
CGAATTAATACGGCACGGGCGGTGTGTACGGTGGTAACCCCTCCAGTAATGCCGGTCCCT
CCATAGTGCCGGTATGCGCCTGCCAACAATCGGCACTGTAATAGAGGCAACCGGCACTAC
TCCGCACAATGGTATAATCCTATCTGCGCCCAGCGATTTCACAGGCGCTATAGCGGGCAG
GCGGCCCTACTCGTATAGGAGGACCACTTTTAACACTGTACTGTTATAAAGCAGTATACC
AGTATCATAGAGTGAGTACGCGACAGCACACACGGAATTGGGAGACACTAATTTCAGAAC
TGCAAAACTTGTCCCACACTACATCCGAGTAGTTTGTCACCAAAAACGTGGGACCGGTTC
TTAAGGGGTCAAGGTTTGGTTCTCGATTTTTTTACACACGAAGAAAATACAATTTGCAGA
ATGTCATGTTGTAAATACGTGTGAAACATAACCCTGCTCTCCGCAACAATTCAAGCCCAG
GTAAGCCACCACGAAAGTTTCTGAACTCCTTTCGGGCTTAAAGTGGCACTGCAGTCTCGT
TGTGGTGACCCTCGAAACTCTCGGGCGGGAATTTGAGTAATATTCAACATTTTGGTTTCT
GGGCAACAACAGTATTACGTAAAGCGGCAAAAAGGTAAAATCACCTGACCCCGTCAATGG
GGCAAGT
>NODE_24251_length_847_cov_2.866925_g20511_i0
GATGGTCCAGCTCGAAAGTCTCGTGACAATGGGAGATGGGAAGCACGACGTCTTCACCTG
CCACTGCTGGGGGCTTGAGGGCACGCTGTGGGCCGCAAACGAGCCGGGACAGTTGGCCTG
CTTTGACGCCAACACAGGCAGATACTCCTCCTGCATGACGTTGAAACGTGCACTGGAGAA
CTCAGAGAGCAACTGGAAAGCGGTCGGGCTGCTCATGACGAAGACTCACATCATCGTTAC
CGGTAGCGACGGTTCAATTGAATGGCTTACACTTCCTGCGCAGGCTGGAGGGAGTCTCGA
GGCGGAGTTCAGCATCCAGCTCCGATGCGATGACAATGCTCCTTGCCCGTCTGTTGCGAT
GGCTTGTAGCCCCCTGTACGACAAAATGGTGGTGGGCTCGTCCAACGGAAGCCTTCACAG
CATCTTCGTGGACATTGAGCGGCATACGGCCGAGCCAGGAATGCCTGCTAGCGGAGTGAA
CTCCCTCCGGACGTTTCACACCGGGAAGGTCGTGGCTCTAACTTGCCTTCGCCCGCTGTC
AACCGAAGTCATGGAGGCCTCCGGCGGTGTCCTCGTGACTGGAGGCGAGGATGGGTCAAT
CCGAGCGTGGACCGCCGCCAGAGGGAAGCTGTGCGGTACCCGAACATTCTCAGCTTTCTC
CAACCCGGACGAGTCGGACAAGGCCGCCGAGGAGAGCAAGAAGACATCGCTCGACGACAG
AATCGAGGGTCCCGCGACGACGACAACGAAGAGGGCAGGCGACGTGCCGGTCCCGGTGTG
CGCCCTGGCGTCTTACGGACCTCAGCCCCTGATCGCGGTCGGTCTCTGCCATGGCACTGT
GCACATC
>NODE_24252_length_847_cov_2.122739_g20512_i0
TGCACCCCGGTCTGGCGTGTATCGCCATCACCGACCATGCGAGCACCAAATGGTTCATGT
CACAGCCTGAAACCGTCCTGGACCGACAGGATGGGGCGTACTTCGGACCGTTGAAGTGCT
CGAAGGATTACATCGGCGACTCGCTCCCGCCCCTGATCACGAACATGAAGGAGTCCCACG
CGGAGGTTCGCGCGTACATGATCGAAGTCATGATGGAGAGGGTTGCGGGCACGCAGAAGG
CGCTCACGCACGCCTCGGACAACTTTTACGAGCACCTCAAGGCGAACGGCCTGGGAGAAC
ACCCCATGGTGTACGATACCTTCCTCAGGCAGTCTTACGCCATCATTCTTGAGTGGGCGC
TAGGAACAGGAGAGGAGGGTGGCCAGCCCCTCCCTCCCTTTCAGGACTTCGTGAACGTCA
ACCCTATAGACGTCAGCCTGCTGCTAGGGTTGGAGACCGACTCCCCCGTAGCCAACGCCG
CGGTCGAGGTCCTTACGAGGCTGAAGGGAGGAGGGCCTACGAAGGAACAGAAGGAGTCCG
TCAAGGTCCTTCTCGACTCCATCACCTCCTCCAAGGTCTGGCCGAGGTTCAAGGAGGTGC
TGGAGAAGAACAAGGTGCCCATCACCGATCCCGAGCGGTCTTTCATGTTCAACACCGGCT
TCCAGTCTTCCGCACCGATGGCGAAAAGCATGGAGTGTGCCATCGCTGCCTTAAACGCCA
ACCCCGACTTCTTGAAGGACCTGCAGGATGAACTCGATGGCCAGGACCTGACCATGGCCG
CTGTGGGTGATGTGGAAAAGTTCCCCCTGCTGGACAGCTTCCACTGGGAAATCCTCCGCA
TGTTCCC
>NODE_24253_length_846_cov_279.815006_g20513_i0
GTCCGGCCAACCCCGCAGCCCTATAAATCACGCCTTGAGCAAAGGCAGTGCTTGCCCGCC
ATCAGGTATTATAGCAGTGGTCTTAAGCATCGTCCCAGAATCCACGTATATTTATTAGGG
CTCAACAAGAAGGGTTTGTGTAATGAAAAACACGGAGGGAGGTAGTAAAAAGAAAACGTC
GTTAGTTCAAACGAGAGACTCGCTTCGAAGGAACCCCAAAACCGAAAAAAAATAGGTCCA
CCGTGTCGGGAATTCTCTCAAGTACTACAGCAGTACCAGCCACCACTAACACCGTCGAAG
ATACACAATAGACCTTTGACGCTGATGATGATGTTGTCACATAAGCTCATTTCAACGAAA
TCTAGCGCGTGGTGACAAAACAGGCCAAACAAGAAACAAATTACGAGCACACCAGCACGT
CTGCGGGGCGCATCCATCAGTAGCGAGGGAGTAGACCAAGCGTCGTGCCGCGCCAATCAC
CGAGCACTGATATGGCGCGATCGGCAGAGATACACGCTCATGTCAAACAACTGCTGTACT
GCCGCAATTGAAGAGGCTATATGACTGATCTACCGCCAAACAGGGGGAAATCGAGATGTT
ATGCTTCAACTTCAACTTCAACATCAACTTCAACTTCAACCAACAGAGGGCAGAGGCCCG
CCGCTTGTCCACCCGTCCGCCGCTCCCCCCCCAAAAAAAACAAAAAGCATTACAGGGGCA
CGCTTTTGCCAACAACAACAAACAGTAGCCAGAAAGCAAACCCACAAGTAAAGCAAGCAA
GCAAGCAAGCAAGCAAGCAAGCAAGCAAGCAAGCAAGCAAGCAAGCAAGCAAGCAAGCAA
GCAAGC
>NODE_24254_length_846_cov_203.173351_g20514_i0
GCTGACGCATACATCCCTGTACCACTTGCAACTCCACTTCACTCCACGGCAGGTACGATT
CCTCCTCGAGACGGCCACTCAGGACACGGCGGACTCTGTCGTCAAGGAGATCCGAGAAAA
GTTGAGACTTTGTCCTACTACTGCCGCTTCTGCCACAGCAGCAGCTACATCTTCGGAGGA
TGCATCATCGGGCGACGCCCTTACCCTCGAAGCTTTGAGGCAGGGGCTGCGCCTCAGGAG
CGACCTCGCGGCCTGCTTCCTCAAGGCAATCGCCAAGACCGACGGGTCGGAAGGGCACAG
CGTCGTCGACATCTGGGTGCTGTTCTGCCTACCAAACACGTCACGTGCCGCATGAAAAAA
AAATAGGTGAGCGCAGGAGCTTTGGCGACGAGGAGGTACGGGGCCAGCATGTACCGCGGA
ATGTTCTGGGAATTTTCCGAGCTGTACCACCGCCAGGAAGTGGTGGGTGCCCTTCTGACG
CACGCGGGCTCTGGCTCCGAGACGGAGACCGATTGCGCCCTGGCTGCTCTGTCCGCCCTT
GCCGCTTCGTCCTCCTCTTCGGCTGACTCGAGGTATGCTGGCTATCTGTAAACATAGAAA
GTCTTCTCCCAAGTCTCCCGGAGATTAGGTCCGCATCGGGCTTCCAGAGGACTAGGCGGA
TCTCCAAACGTTTCCAAAGCTCAATCGTTCTTTGGGTCTGTCAACCTCGCGGGCGACTCC
GGAACTGGGGGCAGTCACGCCTGTCTGCGTCTGTCGGAAGGGTCGGTGTCGCGCGGGTAG
TCCTAGGCATGCTCTCAAGAATTTCGCGACCGACTCGTGCGCTCACGAGGTTTCGGGAGC
GAAGAA
>NODE_24255_length_846_cov_63.482536_g20515_i0
GGAGATGTGGGGGGGGTGAGAGAAGGGGGAGGTTCAAAAAGTTTGTTTTTTTGCACCCGG
TGAGTGGGCCCGGTGTGTGCCGTTAATTTTGTGCTAAAAGCGCTGGCGACTTGTTTCGCG
AAAAACCAGAGAATTTGGCAGGTGGTTTGAGTGGGGGGGGGGGGTAGGGAGGAAAGTGCG
TTTTGTTTGTTTTTTTGCTCTCATTATCTCAGGAGTAGGTATTAGGTGTACGTGTGACGG
GGATCCCTTTTTTTTTTTTTTTTCAACTGCGAAAGTTTCGTGGGAGTGTGTGCGTGCAGT
TCGTGTGTATGTGTATTTTTTTATAGTTTTTTGTTTTTTCTTCTTCCCTTCTCCTTTTTT
TGCTTTTTTTGCACGTTTTTTACGAGCCTATTCGATGAAACAGCTTTTTTCTCCCCTGCG
CGGAGATGGCATGGATTGTGGTCAATCACGCCAAAAGATCATCACCGAGCGGGCGAGAAG
CCATCGCTGGCATTACTTATCTTTTATGGGCATCTCGCTGCAGGAGCCGCGCGCTACTTG
ATGTCTGACTTTTATTCGACGTACATGCCTTCGCCAGAGAGAACTTAAGAGAGAGGCGTG
TTACCGAAGGGAGGGTGTTGCGTTTGTGATTGGCGGCGTTTTCCTGAGTTACAGGGGACA
AACCGCTCCCCCCCCCCCCCTTTTTTTTCCTGCCCTTTCCTCTTCTTCCGATTATGGTGA
TGGTGGAGCGGAATATTTTTTCCGTTTTGTGTTAGTCATGTCGATGTTGCAGTTTATCGG
TGTCACTCCTAGGTTTCTCGGAAGGGGATAATTGGATCGACCTGCGGGGTTATTCCGCTC
TCTCCC
>NODE_24256_length_846_cov_48.679172_g20516_i0
TCTGGTATCCCCGGCTTCAGAGCCGCAGCGTTTTTTTTTTCTGCTTGGTATGGAAAATAT
CAGTATGGAAAATATCAGTTATCTTGCAGAGCGGGCAGGCATATTTTAGAAGAGGAGTCA
CTGCTGTGAATACGGCGACGAAGTTTGAAGCTGCGCGAAGTCGATGAATCACACACCGGC
ACCTTATATTGATTTACCGCTAGCTACCATTGGCTGGAGGCACCGTGTAGGACGCAAGAC
GAATTAAGAATGTCCCGTGCCTTTAAGGTTTTTCTCGAGTTCGTGGTCCGCTACTACTAC
TGCTGTGTGCGTTCCGCCCCCCGTGGCGTCCGACGTACGCGCAGTTTCTACTGGGCCGAT
ATCTAGGATAACCTCTCCTGCTGCTGTAGGCGACGCGCGATATCGCGGACTACTGTAACT
ACCGTGCGAAGTCGGGGTAAACAAGCGACGTTGCTGACTGCTATATGCGGTAGATGTTGC
GAGGGTCACGACGCATACATGAGGGGGGTGCGGTTGATTATGCGTCTGTTTTGCCTCTAC
TGCAAGGTCGGTCGTTTGATTGTATAACCCACTAAAGGGGAGAGGGGTATCGACTAAAAG
GGGAAGGGTTGGCGCGTGCACCCTCCACTCTGCTGTCATTTCATTGACCGTACTCGTAGT
CTTCTGAGATCAACGCGACCGTACTTGACAAAAGCAATTGAAGCATTCCCTGATGGCGCG
GTATTCAGCGGTGGTACTGCTACTCGTACGCACTTGGAGAGGCGCAGTAGGCCAACGTGT
CGCGCGTATTGTGAAGGCCAGCCTTGGCGTATCTTCGGTAAATCAACGTGCGGCCCACTC
ACCACC
>NODE_24257_length_846_cov_38.197930_g20517_i0
ATCGGGGGGGGGGGGTACTTCATTTTGATGGGGGGGGGTACAGATTGGCCGGGAGGGGGT
GGTGATCGTGCGGTACTCGAAGCCACATCAAGAAGCTCTCATTTTGGTGAGATATACAAG
CATGTACCACGCGACACCATTTTGTAAGTGTTTTCTTTCTTCCTTTTGTCTATTTCGGCG
ATTTCTGGTTACTTTACGTACGCCACTGAAGAAAACTATCATATGGGGGCCAGTCCAGGC
TCGAAACCTTGCTCACCTCGTGCTCACCTCGAAGAAATCATCGATGCCCTACTTGATGAT
GATCTAGATCTTTCAAGGCAGATCAGATATATTCCCGATCTTGTATGATCTGTATGATCT
GTATGATCTAGCTCATGTTGTCTGGTGGGACCCGTATGTTCTGCACAATCTATTCACAGT
AGCACATGTTTCCCGAGCTGTACTCGGACATACAGATCCTGCACAATAACTCATCACAAC
GGCAGATGAGGAGCTGGATTATCTAGATAATGATCTATCTGTAGATGATCTAGATCATGA
TCTGTCTGTAGATGATCTAGATCATGATCCATCTGTAGATGATCTAAATCATGATCTATC
TGTAGATGATCTAGATCATGATCTATCTGTAGATGATCTATGTCATAGATCATGATCTAA
CTGCAGATGATCTAGATCATGATATATTTCAAGATTCATCTGTGCGAGATATGGAAGCGT
GTGTGGGTCAAGTATACGCTATGTCCAGTCTACTAAAAAGGGTTTCTTGTGTTCGGGCTA
AGGTTTTTTTTTTCCAATCATTTCTGTCGCGTATTGTAGTGTGGCAGTGATGGCAGTGAT
GACCCG
>NODE_24258_length_846_cov_24.364812_g20518_i0
GGGGCCGGGGGGGGGGGGGTGGTCTCTCGGGATCAGCAGCAAGTTCAGCAACCTAGCCGC
TCCCGTGGGAGCGTGGGTGGAGCAGGTGGTGGTGGGGGCCTCCTCGGCCCCGAGTCGGCA
GCAGCAGGCCGGCGAGGCTCCGTCGGAGCACAAGGGGCGGCCGGCGGCGGCAGTCAGGGT
GGGGGCCGAGACGGCCGGCGAGTACGCGGACGGCGCGCCGGCGCCCGCCCCGCCTCGGCT
TAGCGTCGAGGCCGCGGTGTGGGCGGATCTGGCGCACAGGGTCGATAGCGCCCTTTCCTC
GCTCGTGCTCAACCGTACCATGATGGAGATGCTCGTGGCAGCTGGCCCGGCGCATGAGTT
GCCCGTTCGTCAGCTGGTGGCGGTGTTGACCGAGATCGCGCTCCAAGAGGCGGACAGAAT
CCTCGGCGGCTCGGGGTGGGCGGTGGAGTGCTACCTTTCGTTCGGCCTCCTCCCGGAAGG
CACGCCTCTGCCACCTCCCGCCCTGGAGGAATTTTGGCGGATCGACGGAGGCGCCGCACT
GTCCGTGGGCGGCGGCGGCGGCGACTCCGAGTTCGCGGCGGCGCGGCACTACCCCTCGGC
GCCGCTGGAAATATTCGAGGCGCTTAGGATGGTGGGCAGGACGGGGGGTGGCGAGGGCGC
TAACGGTCTCGTTCCCCACGGGCTCCAGAGGATCGTCATCCTGTGCTTGGCGCAGAGGCA
TCCGGATGTTATGTCGAAGATGCTCCGACGCAGGGTGCGGATCATCTCCAGGATTTGCTC
GCTCGTCGGCACGTTCGATGACGGCTGCTGGGCGCTGGGAGAGGGCTTGGGGGGGGAGAG
GCCCGC
>NODE_24259_length_846_cov_21.547219_g20519_i0
CGTTCCCGTCCCCGCAGACTCAGACGAGCCCGCCCCCTTTGCCTCTGGTACCGCCATAAT
ACGTCTGAACTCCCTCAAGGCTTTTTGGCGGTCAGGGACGTTTCGGATGCCGAAAGCCAT
CGTCAGCTTGTCAACAGATCCGTCGGCGATGTCGGACAGGTCTTGAGCGTCTCCGATTTG
AAGCACCACCCTCGAGGACAGGCCGGCTTCCGCTGCTTTTTTTCGCCCCACGTCGAGCAT
GTTAGCGCTGGGATCGATTCCCACCACCGCTGGGGTGTCCGATCCTGGCACGATGTCCCC
GCCGCGCGACTCTAGCTTGGCCAGCTCCTGGGAGATCATAATTGCCACGTCGGCTGTTCC
GGTGGCCATGTCGACAACTCGATCTCCCGGTCGGAGCTCAAGCCCGTCGATCATCGCTCT
TCGCCACTGCATGTCCAAACCCAGCGATATTACCTTGTTGATGAGATCGTATCGAGGGGC
GATGGCGTCGAACATCTTCCCCGACCCGAGCTGGTATTCCCCACCACCCTGCTGCTCCGA
CTGTTGCCCTCCGTACATCACAGCGAACGCCAAACATGCCAGCAAGGCCGTCAACGCTGC
TGACACAACACCACAGGACGCCATGTGGATACTGATGCACAGCAGCAGCAGCAGTGATAC
TTGATTCCCAGAGCACGAAAAAAGGAGAGAGTGCAACCCTGCTGTGTTCAGTGTTCAGCA
ACGGTCCTAGCTTACTTCTCTTCTGTCGTCGACGCAGTTAAGATATCGCGTCCCTTGCCT
TCCAGCTGGAATCGCAATCGCTCTCTGCAAGGTGAGCACCGTCGTTTCTAATTGCGATGA
GAAAGC
>NODE_24260_length_846_cov_19.351876_g20520_i0
GTGCAGACCAAACGTCCTAATATACGTAGTAGACAGCTTATAGGTGTATGCACAACAACC
AACAAAAATGAGTCGAAAACGGAAAAAAGAAAAATGTCAAGAGTGTGATGCTTTACAGTA
CGCCTAGTTCAACTGGCTGATCGTGTGAGCTTGCATGAGTGACAAGGGTAGGGAAATCGT
ACCCTTACGTAAAAAATCATTATATACACCACAGCGCCACCCCGCGTCTAGCCCAGTCTG
GGTTTCGGTTTTCACCACCCCCACTACTAGTATTAACCAAGCAACGCAACGAACAGAAAT
AAAGACAAAAAACCTATGATCAAGAGGTCACACGTCGTACCAGCAGTAAGTAGCTCATCA
GTGTGACACAAGTCAGAGCAAAAGAGAGATGAGAGAGATTCATTCGGGTACTTCGTCGCA
CGAATCATGGAGAAAAAAACATAAGATAAAACAAAAAAGAGGAGCGTGCGACTCGAGAGC
TACAAGTATAAAGAAGGGGTCTTTCAAACTTTCAGAGCTGTAATCATTTTTCGGGGACAA
ACCACTCGGAGTTATAGGAAGGGGCCGCCTTTCGCATTATTTATAGTAAAAAAGCCCGTA
TCATACTTCGTGTACCTGGTGTATGAAGAATGGGGATATAAATGGTAGTAGCGAGGCCCT
TCCCAAGACGAGGAGACGGTCTCAAGTTCCTTGTATGAAAGCGCACCATGGCATAATAGC
TGTTTCAGTCATTAGAGGACACAAACGCGTCCATCGCCGTCCCCTATCCTAGACGTCCAC
AGCCAGACATCAAGTGTCGTGCTCCTCTCGGCACGCCACCCGCAACACCCAGACCCCCAG
AGAACC
>NODE_24261_length_846_cov_18.367400_g20521_i0
GCTCTTTTTCAACTGACACCGCCCCCGACGCCCGTCGTACTTGGAGGACCAAAAAACAAA
AAACAAAAAAAACTCCGGCCTGGATCTTTTTGTGGACGAGGGGGCTGCGGACCGGACCGA
GCAGAACTGCAACCACATTTGTTGGGACAAAACTATTAAATAGTTGGAACTAGTTGGAAA
CAGAGAAGATATCATTTTTGCAGCAGTGAAAGCGTTAACAAGCGCCTCAACTCGCAAAAA
AAAAAAACATCGTTTTGCCCCACGCCAAAAAAAAAAAAACGAACGAAAACAAAAGACCCA
GCTATTGAAAAAAAAACAGTACCAACGGCTCTCTTCCTTTCCTCCCCCAACGGTTTTCTC
TTCCCGCGTGAGGCAGCGGCGGCGGCGGCGGCGGCGGCGATGAAGCCAGTGGTGGCGAGC
GGGCGGGCGGGGGCGGCCAGCGACCAAGCTGACCTTTTCCTCCCCCTATTATTAAAAGAT
ATCTATCAAAACATTATCGTAGGTAGAACGCGAGCGCATCTTTGAGGACGGTGGTGATGA
TCTCGGCGCTCTCCGCGGCGTTGAGGGCATCGCACTTTACCACCAGCTCGAGCGACATCT
CGGGCTTCAGCACGGAGCACTGCATCAGGAAGGTCGATCCCGACTGGTCCTTGGCGTAGA
AGAAGAACTTCATCGCAGCCGGCTTGTTCCCGGATGCCATCGTGCGAACGCCTTTAGCCG
CTAGCAAACCCTCCACCTCCTCCGTCGAGGCTGGCACCCTGGACAAATCGCAGGAGGACT
CCCCCCCCCCCCCGAGACGGCCCCAAAGACTCTGGAACTCCGCCGAATCAATCGTGATGC
CTCTCT
>NODE_24262_length_846_cov_16.780078_g20522_i0
GGCGCCGGCGCCTCCTTCGCCGTGCTGTAGGTGTAGGTGGTGGTGGTGGTGGAGGAGGGG
GTGACCGTTGCTGGTAGCGTTGGAACCCGGCATGCCGTCAAGAAGTGCGTGTGACGCATC
CTTGTTAGCTCGTGCTGGGTCGGTGTGGCCATTGCTCCGTCCCTCCCGGTCCGCCCCTCC
ATTGGTGAAAGCTTCAGCCGTTCCCAAACCGGACACAACGACCATATGCCTGTGCTGCTG
CTCCTGCTGCTGCGCCTGGTTCTCACTAAAATCGTTTTTCATCGATGCATTGTCCTTCTC
GGCCATCCCTGAATTGCCGTCACCTTCCTCCCTCAAGTAGGCGCGAAACCCGCTCTTGTT
CCGGTGGTGAAGCGTGATGGTGGAGTGGCGGCAATTGTGCATAACCTCTCCCCTCGGAAG
CGAGCGCTGAGCTCAAGCGTGGCAGAGGTCGCTGGCCATCGACTAGGTACACAGACAATG
CCGATCCCTACTGACTACCTGACCCCTCTGTTCTATGAGAACGCAGCCCGCACGCCCAGC
TCCGCACACCGAAGCAAGAGAGAGGTGCGAAGATAAAAAAAAACCCAGGCGTTCTCTCCG
AGCCTGTCTTCTGTCGCTTCTCCGTTCGCTTCCACCAGCCGGGGACCCGCTTTCGCCACC
CGCTGCTGCTGCTGCTGCTGCTATCGCTCCGTCGCGCTTGGTATTCGCTAACCAAGCAGT
CGCTGGTACGAGTCAGTGACTGTCGTCGAGTACCTCGTATACCCCTCTGTGTTGCGCTGC
TGTTTGTGTGCTGTTTGTTGTTGTTGTGCTGGCCAGCCAGCATCATTTAGTCCGGGAGCA
CTCACT
>NODE_24263_length_846_cov_15.812419_g20523_i0
ACGCGCATGTTTCAACGCGCAGAAGGTCGTGCGGTGTTGCTGGTCTACACTGTAATCGGT
AGTACCTAGGAGATAGTCCCTGCCGTCTCGCTCTCTCTGTGGCTCTTCTACCTGTTCCAA
CCCTTCTCCCCACATACCACAACTTCTGCTACTTCCCGTACCCCCGACCCTGCCATCTCC
AACCGCAAGGGCCCAGTCCTCCTTCCCAAGCAACAAGCACTCTCGACAAAACACAAAGTT
CCAGCCATCCTGCAAAAGTTATCCCACACTAATTCTTAAGGGGTTAATCCGCTTCAAACT
CCATCAATAAAGATACTCGATGTCGCGGCGGGTCATCCTGTCGCAAAGCGGGGAAAGTTT
CACACGACCCATACACAAAAATGCACTCAATCCAGGAAGAGGTAGTTTATACGACGCGAT
GTCAGCACTTTCGAAAAAACACAAAGTTCAAGCCATCCATTTTAAATATTAATCCACTTC
AAACTCCATCAATAAAGATACTCGGATAAACAATATCCTCATATATACGAGCATTAAACG
ACTACCAGCCATCCTCATATTAAATATACAAAAATACAGAGGACACTTCCTACGACGCGA
TGTCAGCACTTACAACAAACCTGATATACTTCATGTATCATGCCGTTAAATATGAATACA
ATGCAAATGCAATGCCATACACCAAACTACGACACAGAGATACTACGCCCAGTGCTACGC
TCAGTGCAGTAAGCAGTGCAGTAAGCCGAGCAGACACAGTAAGCAGAGCAGACAATGCAG
TGCTACGCTCAGTGCAGTAAGCAGTGCAGTAAGCCGAGCAGACACAGTAAGCAGAGCAGA
CAATGC
>NODE_24264_length_846_cov_12.156533_g20524_i0
GTTTTGATGCCCTTACGGCGAACCATTGCGTATCAGTACGTACGCACGGCAGCAGCAGCA
GCAGCAGTACACCTAGTGCGAGTACGGGCGGTTCTTTGTGCGCATCGCGTTACCGCCGGA
GGCAGGTAGTACGAGCAACAGCGACGTCGGCGTTGGCGTCGGCGGCGGTGGCGGCGGCGG
CGGGGCGTCTCGTGCGTGAATAGTTTTCCGAAAAAGTTGGGAAACTTTAGAAAGGAAATA
ATACATGCAATATACAATGCCGTCGGCAACCGAGAAAGTTTTGGCTTGGAAAATTCCACA
CACGTTTTTGTTTGTTTTTGCTTTCAGCTCTGCTGCTCCTCCTGGCATGGGGGACGGGTC
AGAGCCCTACCAACCATGACGCACATATTCCAAGGCAGATACATGATACAGATACGGATA
TCCCTGGCCTATCCGTATGATCTTGCACGATCTATACATGATCTGTGTCGGGTGGGATTT
GTATGATCTGTATGTCACAGCTCGTGCTCCGTAGGTGTCCCTATTTACTGTGTATGGTCC
CCCACGATGCTATTTTTTTCTGAGTCTCCCGCCTTTTGAGGAGATCGATATACCGTAACG
AGCGTTTTGAGTCCGCACAGGGGGTGGGGTGGGTGCGATTATCGTTTTGTTTTTTTCAGC
GCTATCATATGATACTCGGGTTTTTTTTTTGTTCGAGAACAAACGTTAACCCCTTAAGAA
CTGGTCCTGCATATTTGGGGGAAAACTACTTGGAATTAGTGTGGGACATTTTTTGCAGTT
CTGAATGGGTTAAGGAGGGTGCTAAATAAAGACGGAACATGATATTTAGCCGAACACAAT
GTTACC
>NODE_24265_length_846_cov_10.871928_g20525_i0
CACGCGGGACAACTTTGGGTACACAATACAGGTACATGACACGCGCACACCCCTGAAAAA
ATATACAGTTTATAATAGGGACGTTACACATGTGCCTATATATGTATATAAAGCCAAATC
CCAATAAAATATGTACGAAGTATATAGACTATATATATAAAAAATACATGCATCATCACC
ACCACCACCGGACTAGAGAGGGACATCAGACGACAAAAGAGTGAGGCTAGTACATACTCT
GGGGTACTCGAGTATATCTACCCCGAGTACAACCCAAACTATCAGGTCTGGTGCCCGGCT
AGTGCCCGGCTACCTACCCGTGTATGACCCAAACACCGCGTCTAGGTAGGTACTTGGGTT
ACCTACCCGAGTATTACCGAAACAACCAGGTTCGGTACTCGCGTACCTAGCCGAGGAGCA
GGTATGGCCCAGGGTACCTACCCGAGTATAACCTAAACAACCAGGTTCGATACTCGGGTA
CCTAGCCGAGTACCAGGTATGGACCAGGGTACCTACCCGAGTATTACCGAAACAATCAGG
CTCGGTAGGTTCGGTACTCGCGTACCTAGTCGAGGAGCAGGTATGGTCCAGGGTACCTAC
CCGAGTACAACCCAAACAACCAGGTTCGGTACTCGGGTACCCAGCCGAGTACCAGGTATG
GCCCAAACAACCACAGGTTTGGTACCTGGGTACTCCAGAGTATATTATGCCAGGTATACC
CTACCAACACACAGTTTGACAAAACACCCAGAAAACATAAAAACGACGCCCATCAAACTT
GGGTGCGCGTTTTTGGTCTCTATATACCGGTCCACGGAGGAGGTGTTACTATTTACCTCC
TCTTCC
>NODE_24266_length_846_cov_10.064683_g20526_i0
CTCCTAACAGAGACACCTCCAACAGTGGTTGGGGCGCTCATTACGTTGTTTCCATATATT
ACAAAGAAACTTTTTGCTAATCGTATCTATCCCCTCGTACCTGTTTCGCCGCCTTTGGCC
ACCATCTATCTCCTACATAAGATAGCGATTGTTTTCTCGCTACTATCTAGTGTACCAAAC
GCCACCATGGGGGGGTGACGTATACCACTAGCCCACCGTGCAGGGCCGTCTACGCAGATG
CATATTTGATATTCAGGACAGGGAACAAAATCCACCTGGAGAATCCCGAGAACGGTCGAA
AATGCGAACGATTCACAACCCACCCCCACATTCTGTACCTACCGGGTATGTCTCTAAACT
TGCAAGGCGAAACGCCGGTTACTAACCCATTCAGAACTGAAAAAAATGTCCCACACTAAT
TTCAAGTAGTTTTGTACCCAAATTACGTGGGACCAGTTCTTAAGGGGTTAAAACGTGCAC
ACGGTGAATCAGACAACAAAAACGCCGAGCACGTCCGTACGCAAAAATTGTCAAAAGCTG
TTTTTACTGTACAACTGTCGGTGGCCAGAGGCCATCTCTGTACCTAAAACAGTCGGAAGG
GTTTTTTACTGTACAATGACCCGTACGTACGCGAAAATGGTGGGGGGAAAAGGCCTTACT
GTACAATTATACCCCTATTTGAGGGAGCGGTGACGCTCTTAAACTCTAGCGACCAGATCC
GTCGCAATCCAAGCGCACCCATTCATTCATCCTTCGCCTGACAATAGTCATGGACAAGAG
GAACACAAGAAAATGAAGCTACGAATCTCGATCCAACGGTGCTATTAATAGGCGTGGAGC
ACTTCG
>NODE_24267_length_846_cov_10.016818_g20527_i0
TTTTTTTTGGAGTACAGTACGGTACGGTAGTTTCTCTTGCTGGACCTCAGGTTAGGCTGC
CGTAATGTTAAGGCTGGATAATTTTTTTTTGTGTGTGTGTCGCCTTTTCATTTCATTTTT
GCCGACCTTCGGTAAACTGTCAAGAGGCGATGGAGTCGAAAACCGCGTGTATCAAAACCA
TCTGTTTTTTTTTTGTTGGTGTCCGCCGCTGCCTGCGAATCTAATCGGCGGAGGTTTCGC
CGCATCTCACAGGAAGCGGACAGTGGGGGGGGCGGGGTTGCAGTAGTACATACATCCACG
ACGCTGGTCAATACGGCGCTTCTCGCTTACGTACGTACTTTGTGGTCGAAAAAAACCCGC
GGTGTTTTTATTGAGACTACAGGTCTATAACAGTAGGTAGTCGTGACCAATCGTATTTAT
ATATATGAATAGTAGAAATATCAGGCGGGGGGGGGGGCGCAGGAACGGAAGGAAGGAAGG
AAGGGGGAAATATTGTAGCGTAGCGGACTGTGACAGAAAAGGTATTATATCGTTAGGAGA
CATCTTGAGTCTTATCTCCGGGTTTACCGTATACTGGCGTGTGGCCATGGGTATCAATAT
GTAAAGTAGGGGATACCCCCCCCCCCCCTCTCCCTAGTACACCCGCCTCTTCGCATGTCC
GCCCTGTTGGCGACTGGAGAGATGCGGGGTACCGCCTTTGGCGTGCGTGCGTGATACGTG
AGATATACCCTATAGAGAAAGTAACAAAAACGGAATACGCGTTAGCCAGAGATGAACAGG
ACGAGGCAAAAGGGGAAGGGGGGAGAGAGAGGTAAAATGGTCAACGTGGGGTAGGGACTA
GTGGGG
>NODE_24268_length_846_cov_8.510996_g20528_i0
GGACTAACCATCAACAAATCCTAACTGCTGCTGCGGAAGCGGTGCGCCCTCCACAGCTCC
AGCGCGCCTAGGAAGGACGGGGAAGCCTGCAGCCCCCGGGCCGCGAACCACGCCGATCCT
CCTTCGGCGACGATCTCCGCGCCGGGGATGAGCCTGAGCTCGGTGCTCTCAAATGCTTCC
TTGGCGCCGTGGGCGTAGAGAGCCGACACCTCTGCGCAGTCCAGGGAGCATGGGATGATG
AAAGCCGCTGAGGGCGCCCCGAAGCTGTTTCCCTGGCGGACAAGCCCCGACAGCAGCGGC
TTCCCCAGCGCCGACCGCGGCAGGTTAGTCTCGTCTACCACCTCCTGTACGGCACTGTCG
AACAGCTCATCCGTCGCCTGCTGCGCCACCTTTCGTCGACTGGATTTGGACTTACGGGAG
AGGCCCTTTAGTGCTTGGGCCGTAAGCCCTAGCTTCTCGGGCTCGGGGTGCCCCCCCGGC
GCGTCCATCATCCCCTGCCCCTCCGCGACACCGTTGCTCCGGCGCAAAGACACGACGTGT
CCGTCGGAAGTCTCGACCACCGCACCCACGCCCAGCTTCTGGGAGAGGTAGGCCCCCTCC
AGCCAAGGGTGGTCCCGGGCGCTGTCGGCCGCCAGCCTGGCGGCGGCGGGGGACCAGTTT
GTCCCCCGAAAAGTTTTGTAGTCGGTCAACCCGAGCCGCAGGTGCAGCTTTCGGGTCGGC
GGCGAAGACGGAGAACGGGACTGCGGCGGTGGCAGTGGCGGGGACAGCGATGGCGATGAT
GACGTAGTGCTGGCGGTCGCCGCGTCTCCCTTCCTTCCCCCTCCTTCCGACACGTCCATC
GCGTCG
>NODE_24269_length_846_cov_4.767141_g20529_i0
ATCACAACGATGACAACAACATCTACAACAGCAACAACAACAACAACAACAACACCAGCA
AAGTGGGGGGAGGACAAGAAGAAGGCAAAAATGGAGAAAACGAGGGGGAAAAAGAAGAGA
AGGCGTCACCGATGGGAGGGGACGCCGGCGGATCTCTCCTCCCCCCCTCTTCTGCCTCGA
CGACGGCGACGACGATTGCGACAGCTGCTGCTGCGGCGGAGGCGGCGGCGACGGCGGTAG
TGCTTCTGCGGGAGCACCTGAAGCTCGAGGTTCAGGTGCAAAGCCAGTTTCAGCTGCTGT
GGGCCGTGTTCCAAAGCCACTCCACTGCGGAGGACGAGGTTATCTGGCCTGCCCTCAAGG
AGAAGGCCAGGGCCAGCGGTGGCAAGCTAAAGCTGGTCAACCACGAGGGCGGCGGCGATA
GCGGGGCGGTACCGACGGCGGCGACGACAACAGTAGCAGCACCATCATCAACTGCAGCAA
CAGCAGCAACAACAGCAACTACAGCAGCAGCAGCAGCAACAGCTTCAACAGCAACAGCAG
CAGGAGCTTCAACAGCAGCAACAGCTGCTGCAACAACAACAGCATCAGCAGGATCAGGAT
CAGCCGCAGCTACAACAACAACAACAACAACAACAACAACAACAACAACAACAGCAACAA
CAGCGGCAGCAGCAGCAGCAGCAGCAGCAGCAGCGGTGGCAGGGACAGCAAACTCACCGT
CCCCCCTCCCCCTCCCCGATAACGCCTTCCACCCATCCACCACCGTAGAGGAACAGCCTC
CCGAGGCCAGCCACCGCCTAGACAGCCCTAACGGCGCCTCCGCGAGCGGCGGGGCTCAGG
GCGCGG
>NODE_24270_length_846_cov_3.129366_g20530_i0
TGACACACCAAAAAATGAACCAAAGGCTCATTTTTTGAAACACTAAAAAAACACGCACTG
TTTTTTTCCCGCGCTCTCCCTACTATTGTTCGTGACGTTGTTCCCTCCCTTCCTTCCTTC
CTCTCTCCTTTCCCCCGAGTATTTTCAGCCCTTCTCCCTTGAAGCATCGCTATCTTAACC
CGAAGAAAAAAACAAAAACAAAAACGCGTGTGTATGGTACGAACATACCAGGTACGCATG
TATTTGTTTCTATCCTCCCCGAGTGTTGTTTAGCGCTTTCTATCGCAGCACCTGCCACTA
CTACTGCTGTAATACCCCCGGGAGAAAAAAAAACAAGAAAAAAAAGACGCATATGTACGC
TTTTGCACACGCAATACCCAATCGCTTACCACTACGTATTGTCCTCAATTATAAGGGCCG
TTTCTATATTATTATTTCATCGAAACGGTGCTTATATTTACGAACAGAGTGGTACGTACG
TGACACGGGACGCACGCCGCCACCGCCACAGATGTATCCTATCGCCGTTGCTTTTGCGCC
ATCTCTTGCCCCCCGAATCAAACCAACCGAACCGTCGAAAAAAAAAAGAGATCAGAAAAT
AAAGTACACAACACAAAATACGAAAAAAAAAGAACCAAAATAAAACAAAAACAAAACAAA
ACCAAACAAAAACCGAACCGCACCAAACCGAACCGAACCGAACCGAACACGAGAGAGAGG
GAGGCCAGAGGGGGAAAAGAGAGATTTTTCTTCAGATCCCGTCCACCTTGTCACCATATG
CATGCCATGCCATAACACCTACATAGAGATAAGCGAAAGAGGGCGAGCAACCGAACCGTT
TGACTG
>NODE_24271_length_846_cov_2.958603_g20531_i0
GCCAGTCTTCGGGTTCAGGTCCACCCCCCACCTCAGCAGCTCGAGGACGCAGTCGACGCT
CGTGTAACGGCAGGCAAGGTGCAGCGCGGTCCAACCCCCGCGGCCCGTGGAGACGTTCTT
CTCCGCCCCTGCCTGCAGGAGCAGGCGGAGGACCTCCACGTGGTTGCCCCACGCCGCGTC
GTGGAGAGGGGCCCACCCTTCCCTGTCCCTCCCGTTCGGGTCCAGCCCGGCGTCGAGAAG
AGCGGCGACGATCCCGGGGACTCCGTTCTTGGCCGCGCAGGACAGGATAGGGCAGGAGGA
GGAGGAGGCGGAAGGGGAAGAGGAGGACGAGGACGAGGAGGCCCACTCACGGCTGGCCCG
CACGCCGGTATCCGCGCCGTGTCGGAGCAGGGCCTGCACCTGCGCGGTGGCGCGCCGAAC
CACCTTCTGGTCGGTCTCCAGCCGGTGGATCAGGGTGCAGTAGCTCCCGAGCGGGGTGCC
GCAGCCGTAGGGGGACTCCGCCGCGAGGTTGGGGTTCGCCCCCGCGGCGAGAAGGAACTC
CAGGGATCTCGCGTCCGCCACAACGTGCAGCGCGGTGTTCCCGATCTCGTCGCCCGCGTC
CACGTCGGCCCCGGCCTCTAGGAGCGCGGCCATCGCCTCTACCTGTCCCGACGCGCTCGC
GAGGTGCAGCGGGGTGTCGTCGGAAACCCCGCCTTGGGCACGAACGCACGCCCCGGCTTC
CGTCAGCGCGCGAACCACCGCGGCGTGGCCGTACGCGCTGGCGAGGTGGAGCGGTGTGTG
GCCGCCGCCGCCACCACCGTAGCTTCCGCCGCCGCTGTCACCGCCGCTGTCGCTGCCGCT
ACCGTC
>NODE_24272_length_846_cov_2.873221_g20532_i0
CACGAAAGGCAAGGCCTAAGCCAACGGCGGCGGCGGCAGCGGCTGGGAAGCTGTACGGAG
CGAGAAACCGTCAGCGCCGAGACAGGGGACGGCCGGCACGCGGCCCCGGTCCGAACCCTA
AGAAGGACATCTCTAACAAACCCGTTGTTGACAGGCCCACGCCTGACGCCCGGGTCGTGG
GCATGGACAAGGGGGACGGCAGCAGTGAAGATTTAAGGCACGCCATACCGGTGGAGACGG
CCGACGCCCAGGCGCAGACGGTTACGGACGAGATGCAGCTGTTTCTCCCCCCGCAGCCGG
CGGTACAGGACGCCCTGCGAAGCCAGGACCGGCGGCAGCGGCGGCGGCAGCAGCAGCAGC
AACAGCAGCAGCTGCGGCGGTCTTTCGGAGAAACGCCGCTTGGTTCGAAAGCCGCTCCAG
GGAGGTTGGAGGGGGGCGTTCGTGTCGACAACCGCTACAGCTATGGTGATGCTTATGATC
ATGATGGTAGGAATGATGGTGGTGGCAGTGGTGGTAATTGTAGTGAGGGTGGCGGTGATG
ATGCTTCGCTGGCGTCGTTTTCGACGGAGGACAGCCTCCACCCGCTTAACGCCGCTCGCC
GCGTTTTCCCGCCGCCTCCTGTGGTGTTTCTGGAAGGGGAAGGAAGGAACTCCTCCTGGC
GCCCGTCCGACGACGACGGGCTCTTGCGGGGGGCGGGTAGAAGGGTCGGCGGCGGCGGCG
GCAGCGGTGGCGGTGGCGGCGTTAGAAGAGGTGCGGCGGCTGGTGCAGCGGAAGGAAGAC
CCGGCAGCTGCGGCGTCCCCAGCTTCGGCACCGAGGCTATGCGAGAGGTGGATGGCGGCG
GTGAGG
>NODE_24273_length_846_cov_2.238034_g20533_i0
TGTCCACCCAGCGTCCGCACGAACCAGTCCCTGCTCACCGAAACCGAATCACACGGGTTT
CCACACAAGTAGCAGTGTTGATGTGGGAACCGTGGCGACGGGTGGAACAGCAGGCGCGCG
TGGGGGCGGGTGTACGCGTTTGTTGCTTGCCTTAAGCCAGTTGACCATTGACCTCGCATC
CCTTTTGAGACGGAGCACCGTTCCTACTCCTACTGGAAACACCTCCAACATCCAACATTT
GGGCGCTCATTACGTTTTTTTCACACATTACATAGTGCTGTGGAGACTTGTTGTTCAGCT
GGTACTCGTTGGTTGCTTGCGTTAGTCATTTGACCATTGGCCACGCATTCTTTCCGGCCG
GAGCACCGTTCCCACTCCTAGTAGAGACACCTTCAACGTTTGGACGCTCAGTACCTCTCT
TTTTTTTCCATACCTGGTAGATAATACGAAATACATAAAAAATATGTTTGCTTATCTTAT
CCCCAGCCTGTTTTGCCTTTAGTGGCATAAAAAAAAATGTTTGCTTATCTTAGCCCCTCC
CCTGCCTGTTTCACCTTTTGCGGCATAAAAAGCATGTGTGCTTATCTTATCCCCGGCCTG
TTTCGCCTTTTGTGGACTAAAAAACATGATTGCTCATCTTATCTCCTGCCTGTTTCGCCG
TTTGTGGCCACCATCGTGTCTCCTACAGTAGGATGGCGATCGTTTTCTCGCTATATACAA
ACTACCCGAAATTCACGCAGGAACATATTTTGCAAACACTAAAAGGGACCGTAGCAAGTG
GATTCCGTACGCAGACCTGGTATGTCGACGACCCTCCCGCCCCCATCGCCTGGCTGCTGC
TCGGCA
>NODE_24274_length_846_cov_2.086675_g20534_i0
GTCCTATCACTGCAGGCCGTAGCTGTATCGATCCGGATATGGCGACCTACGACGCCGGGC
TAGCGTCTGAGCAGCAGCAGGCACGTTATAGTTTCGACCGGCGCCGTTTGCGGCGCAGCC
TAAGTTTAGAGCGCAATCAATTCCATGGATATATTATCCGCAGCAGCACTTGCACGGCAG
CCGTTGTGTTTGTTGAAGAGTTTTATTCACCGATTGGGAAAGGGGAGAAAGCCCTGAAAG
CATCTCCTCTCGGTGGGCACAACGATGTTCCAGCTACGATATGGTTTTGGGAGTGTCACA
TGGCAGTAACGATACCATCTGTGCCACAGTCTTGCCTTGGCGAACACGGTTTACGTCTAG
AATTTCCGGCGCGGCGGAGAACAAGAAACACACGCTTGACCCATGCATGCCACTACGGTG
AGGTAAATACTTCTTCAACTCCATCCCCGGTGCAGTCGATATCGCCAGCGCCACCAGCAC
AGACGAAGGCCTCGCCAGCACCACCAACGCCATCCCAGACTATGCCAGCACCCATCTATA
TCCATGAGGTGGCCGCTGCCGTTCCAACGGTGGCAGAGCGAAGGGCTCGCCGGAGGGCGG
CTAGGGTTTTCAAGCGCCGGGGAAGGGGGATCGGTTTACACATTTCTGCCATGCGTTGTT
AAGCCTGTCATCACGGCGTTTGTTTGCACCCAGACGAATCGTCTTAAGGTGGACGTCTTA
TTTTGTTTTAGGGCTTGTATTTTCTTTCAGTTTTGTTTTATTCGTATTTCCTCTGTGGCT
TCTTCGCCTTGCCGAGATACGAGGGGGGGGGGCGTACTCATTTGTTGCTTGCCTTAGTCA
TTTGAC
>NODE_24275_length_845_cov_302.594560_g20535_i0
GACACATACCTGGTACTGCTGTAGTGCTGAGTTACCCCCTAATAGGTCCACTCTATGCAA
AAGCTTCACATCGTACGATACACTCCGTACATCAACAAGGACATCAACCGGCAGCGACCA
ACAGGAAACGGTTAGTTTCGTCGAACGCGATACCTAACATACCACGAGGACATCATCACT
CGGTGGTGAGTTTCGCCAGACACCTCGACCGGATCAACGCGCACCACATCACATCGGCAG
CCGTCACCCCGTGAAAGAAGCTGAGACTAAATGGCGTGTGCATCAGGTGATCAGCAAGCG
TACGTGAATGGGATAATCGAACGTGATGGCGAGAAGGCATACAACGGAGAGAGTGCTCCA
TCGTCCGTCAAGACGAGCTCAGCGATCTGGACAAGGGCGGGTCTACACGTCCTTTTTTTC
CTGGTGGCGGTGTATGTACTTCACGAGGCCATAGGTGGAGAGGCGAAAGAGCTTGCGCTG
GCACTCAATGACATGTTCGACAGGGTGTGGTGCCCGCTGCCCACCTGGGCACACCTCGTA
CTCGTTGTGATGGTGAGGATAACGGCAGGACCGCAATGAGACACGCGACGGGATGTATTC
GTGCATTTGAAAATAGGCGACAGGTTTCCAATGTTGTGTTTATCGATTTCCCAGAGGTAG
TGTGTACAGTAGGAAGTAGATACAGCAGAAGTGACGTGGTAGTATCAATGTAGCTACGCG
TACTGCCACAGCACTGCGTACAGCAGGCACCTAGGAGTACGTACGAGAAACTACGTACAA
GGTGCCGTGGCTGTCGCTCGCCACACCGGGAATCGGCGGGTCGCTCGGTAGTAGTTGTCG
CCCCC
>NODE_24276_length_845_cov_90.251295_g20536_i0
CCGTTCCGTACCGTTCCGTACCGTTCCGTACCGTTCCGTACCGTTCCGTACCGTTCCGTA
CCGTTCCGTACCGTACCGTTCTGTTCCGTTCCGTTCCGTTCCGTTCGGTTCGGTTCCGTC
CCATCCCGTCCCATCCCGTCCCGTTCCGTTCCGTTCCGATCACCGACCCATACCGTACCG
ACCCATACCGTACCGTTACGTACCACACCGTACATTAACGTACCGAGCCATACCGTAACG
TACCGTCCCATACCGCACCGCACCCCAACCAAGAAAGCGAAAAATCCCAAACAAAAGGGG
CATACGGACAACAAGAACACACAAACGACAGATACGGGCCCGGGAGTTTTACCTTCAACC
AAAACACCAGCCTGCTTGCAAACACACATACGCGCATCACCATCCACGCCCGAGGGGTTG
TTTCTTCTACACCAGAAAAAAATAAAAAATAAAATGTCAAGTCAGCGCATACATTGTCTA
TATTAGCTAGCTACGTACATGCCCCAGCGGAGGGAAAGGGACTACGAACGCGCCCGGATT
TTTTCTTCTAACACCCTTTTACGCCAGCAACTTCTTTTTTTTTTTTTTTTTTTTTCCCGT
CCCTGAAGCGAGAAAACAAAGGATGCTCAATCCTCAATGTTCCCAAATAGTGACGTCATC
CACAGCAAACAAAGTCCAGTGGTAGGAAGTGAGGATGTTGTCATCACAATGAGCCATCCA
GGATTTTCCACCGATCAGACGTCTCCTTTAATAAAACAAAAAACGACCAAATCAGAAAAA
AACCGATGGCACGAAAAACCCCTTTTATCCTTGGAAAACCTGTCGCGAAGTTGGACCCCC
CCCCC
>NODE_24277_length_845_cov_40.857513_g20537_i0
GCACAACATACAGGCACTATAAGAGGGACCACTAATTTAGCCCGTCGTCACAAAAGGCAG
GCTCCAATTCATGCAGTTTTTGCACCAGCAGTGGAACGTGCTGACAGGCAAGCAGCAGAG
CGAGAAGCCTCAGCAGCTGGAGAGAGAGCGAGTGGTGAATTAGCTTATTGTACATATCTC
GAGACGTCACTCCACCTGATCAGGCCGATCAACGGCGAAGGGTTTTCCAAACATCGCCAG
GCATTCTTGCGCAAACTCCAAGGCGGCAACGCATAAAGACAGGAGCAACAGGAGAACTCA
GCCAATCACCACCCTAGTTATATCGCACAATCGAATGCGCCAATCAAAAGCAACATCGTC
ATCATCAAAAAGCGCCAAACGCTACCACAACCACCACCACCACCAGCCTATAACCTACAA
TCCGCTCTCTCCCCGAGTGAGCACCGATATTATACCGCCTGTCTTCCCTCCAGAAAACCG
AAAATCGGTCGAAACCGACAAAAAATAAAATACCTGGTACAAATTACTGGAGCGAACAAA
ATAACCACCATCCGCCATCCACCGGAAAAGCCCCACAAGATCCGCCTCACAACCGGTTCT
TAGCAGGATGAAGCTCACCATCCATGCGACTCGCCGAACACCTCACAGCGCTTCGCGCTT
GGTGCAAGGAAATGCCTGCCTGGTCGGTGAAAACCCGGCGTGCTCCATCCCGGCATTGTA
GGGATGCGAGGGTCTATCGTCATACGACTACGGCCATGCATGGCATGAGTACACCTGCCC
CCCGCACCTATCAAGTCCAAGCAAGCATCGACCCCCAACATCCCTCCACCCTTCCGACCC
CCCCC
>NODE_24278_length_845_cov_39.427461_g2655_i5
CTTGCTTGTCTTCTGGCTCTGTGAGAGAGGAGAGGGAAAAACCGCAAGTCGCTTTCAGGG
CTACGGCTGCCGCAGCATTGGGAGATGCTTGCTGTGGCTGCTGCATCTCGCAATGAGCGC
AGCTTGCGACACGTAAGGCCCCTATAAAAGAGCAAGCAGTAGATGATGCACTGCATACGA
TAGGTCAGAGCTTTTCGTTCGGGACATCGCGCTGCTACATACGATGATGATGCAAGTTTC
GAAAGTAATTTCCATTTCAAAACGCATTGAAACGTGCCCGCATCATCTGCGCATCCCACA
TGGATCTACTGATGGCCCCACCTCGCTCCTGTTGGACACGATCTCGACGATAGCCGACAC
TGGCAAATGGAGCAACGGCTTGACGCGAGGGAGCCGCAGAGCACGGTCCATCGTCTCCTG
GCCCATGCTGGAAAAAGGTTCGCAGGTGGAAATATACTCTCAGGATGCCTGCGCTCCCTT
CTTCGAGAACTACAAGGCCTGCGTCAAGGAGGAGAAGAACGCCGCCAGCAAGGCGCAAAA
GGAGGGCCCACGACGGAGCTTCTTCTGATGAGTACGGACCTCTCCTGACTCCCACCATGA
CTCCCACCAAACGCACGAACGCACGCAATAAGGGCCAGGTCCCACCCCCCTACCCCCTCG
CACCCCAACCCACACCACACCAAACCCCCGCCGATTCGGAGCCAACACCCCACCCGTTCC
CTCTCGAAAGGCGTTTGCGGTACACACGTCAGTATATATTTTTTTTTAGCGGAGGAGTGG
AAAAGGAACCGAGGTCTGTTGTGCCTGCAAGCGGCACGATGCAAAGAAGAAGGGGGGGGG
CGGGG
>NODE_24279_length_845_cov_33.604922_g20538_i0
GCACCGCGCATGTTCATCCGGGCGGATGAGGGGGCGGTGCAGGTCCAGTTCTGATTGGGC
CTGTGTGCGACCGTGAGGGGGGTGGGGGGGGTGTGCTATACCTTAGCACCCTGGGTGATA
GTAGGGGTGTCCAGCCTTGAGAAGTGCGACTTCTTCACCGTGGGTGATAGAGATGGGCAT
CACCGTGGGTGATATATGCAGCACGCCATATAGTACCCACCAAGACACACCGGGAATCGA
GAGTTTGTCAAGAAGATGTGGCGTGCTTGTTTTGTTGTGGCGACGAGTGGACGTTGTTGT
TCTGAGTCATGAAATCCGTCTTCTCGGGCCGGGCCGGACCGGGCCGGGCCAGAGAGAGAC
ACATTTTTCTTGGCGGACGGTGGGGTGGGTCTAAGTGGTGTGGCGTGAGATTAGGCGGGG
GGGGGGTAGGGGACATTCAATTCAGTGTTGAGGGACGACGCTGTTGTTGGTCTCGAAGGC
GAGCGGGTTGGGTCGTAATCCGGTTGCGATGCGATTTTGTTTGTTGACCCCTTAAGAATT
GCAACCCTTTTGGGGGGGGGAGGATATACTACTTCGAACTAGTGTGGGACACTTTTTTTT
TAGTAGGGTATTAAAGTGGCGCGACTCTAACGACGCTCCGCAAGAAAACCTGCGGCCAAA
CAGCTCGCGGTGTAGTACCCGTGGCCGAGAGAGAGAGAGTAGGGCGTCGTGCCATGTTTG
CTTGCATGGCACGTGAGTTCCCGTGTGTGAATTGAGAACTGAGTTCGTGCTTTCTTGGTG
CTCGTTTCGATCGTGAGGGGGGGGGGGGGGGGTACTCATGTCGTGCACGGCCGTAGTCAT
ATGAC
>NODE_24280_length_845_cov_33.016839_g20539_i0
CCCACTCCCACGCCCGGACTTAGCGCTACCAGATTTAGCGCTACCGCCCTTTTCCGTTTT
CGATGCCGACGCTGATTGTGACCCAGTCCGTGTTCTCTTCCCCTCCAGTATCTCCTCCTC
CTCTCGCAGCGCCTCCAGCAGCTCGCGTTGCCGCGCGTTAAGTTTGGTGGGAACCTGGAG
CTTGAGATGTACGAGCTGGTCGCCCCGCCCGGAGCTAGCCCCCGTGCCCGTCAGCCTTGG
CATACCCCTTCCTCTTAGCATTAAGACGGAGTCGGGTTGAGAACCTTTAGGGATGGTCAC
CTCCACCATGCCATCGATGGTCATGATGTCCACCTTGCCTCCTAGAGCCGCCTGCGCGAG
TTTGACGTCCGCCGTGACATGCAGGTCCGCCCCGGACCTTTCGAAGTACGGGTCGGGCAG
CACCTCGAGCTGCACGTAAAGGTCGCCCTTCGGCGCCCCGGCGTCCCCCTCTGCCCCTTC
CCCCCTCATGTGGATCGCAATGCCGCTCTCCACTCCCCCCGGCACGTCTACCTTGACGCT
CCTTGTCCTCCGTTTTCTCTTCCCCCCCTCGACCACGTTGTACGACACGTCCAGGGAGCG
CGTCGTCCCGAAAGCCGCCTCCAAGAAAGTGAGCTTCATTCTGAGCTGAAGGTCCTGCCC
CGGGCGAGGCCCGCTAGGCCGCCGCTGTCTGCCGCCCATCTGTGCCCCGAACAGTTGCTC
GAACAAATCGTGCGGGTCGATGTTCACGTTGCCCTGGAACCCTCCCCCGCCCTGAAACGG
CCCGCCTGATTGGAAACCCCCGAAGCCTGAGAAGGGGTCACCCCCACCGCCGCCGCCCCC
TCCCC
>NODE_24281_length_845_cov_27.765544_g20540_i0
TGCTCTTCCGATCTTTTTTTTTCCCGTATTTTTTGGAGCGACCGCCGTGCCGCCTGGACG
AGCCCTGCCTCTTGCCTCTTTAACGTTTCCTGGGAAGCGATGGGGGGGAGAGACAGAGAA
AGAGAGTGAGTGAGTGAGTGAGATAGCGAGAGGAAAAGCAAGAGAGAGAGAGAGACAGCA
AGAGCAACAGAGATGCGTTCAAGGAGGAGAGATGCGTGGAGGGGCAGGAGAGAGAGAGGG
AGATGTGGGGGAAGCAAGGAAAGTGTCGCGTGGGGGCGTATTTTTTTTGTATTTTTTGGG
ACGTTGTCTGAGTGGGCACGGCGGTACGGGTGTGTGTGTGTGGGGCAGGAAGACACACGG
GCGGGTATCATACGTACGAGGTATGCTTCCCTTTCTTTTGCTGCGAACAGAAAAATAAGA
AAGTATGCGCCCCGCCGGCTTGTTTATGTGCCGTGCATCGATGGGTCGATCTGTCTCTTG
AAATTGTGTGTGTGTTTTTTTTGTGTGTGTTTTTTATTGTTGTTGTTTTGCTCGTTTTGC
CGACTCGTCGCTCGTGGTGTGGTCTGCTCGAGAGGCGGTGAGATTTCTCTCTCTCTGTCT
CTCTCTCGAGAGAGAGAGAGACGTCGCATCACATTGAAGTGTCGCATGGCATATTGGCAT
CATCACGTCATGATGATCATCATCTTATAGCATCAACATCATCGTCATTTGCATGGCATC
ACGCCGCATGGCATATATATGGCATCACGCCGCATGGCATATATATGGCATGACGTCATG
ATGATGATCATCACATGACATCAACGTCATCGCCATTTGCATGGCATCGTCATAATATCA
TCATC
>NODE_24282_length_845_cov_25.250000_g20541_i0
CCGCCGCCGAAGCCGCAGCCGCAGCGGCCCCCGCCGCCGCCCCCGCCGCCGCCGCAGCCT
TCGACGAGGTCTCCTGGACAACTTCCTTGGCCGGCGACCTTCTCCTTATCCCCGAGATGG
AAGGGGCTCCTGCTGCTCCCGCTGCTACCCTTGTGGCGGCGTTAAGCGCGCTGCCCGACC
GCTTGCCGCTGCTGCTGCTGCTGCTTCCCCCGCCTTTGCGGTGGTAAAGCTGGCTATTGC
TTCCACCGCCGTTACTGCTGTTGTTGCTGTTGATGATGGTGTTTTTGTTGGTGTTGTTGC
TGCTGCCGCGGGGGTGGGTGGAGAGCTTCGACGACGGCGCCAGAGTCCAGGGTTGGCGCC
GGCGGTCGTGGCTTTGTCGGGCGGACAGCACTATCCGTGTCCGACGACTAGCCGGCGCTG
TTAGTTGTCGACTTTGTTGTTGTTGTCGTTGTTGGTGTTGCTGTTGTCTACAACCACCAG
TGGCCTGGAGACCCGCCGCGGCCGAAGGAGCACTGGTCAGCCAGCCCGACCCCGGCTCAG
GTTGTAGCAACGCCACGCATAGGCTCCACGCGGCAGCTCTCCGCATCCCGCTTCTCTCAG
GCAACTCAAACGTTTGAGATTTTGGTTTTAGAAAAAGGGGGAAGCAAAAGCAGAGAAAAA
TTGAAGGTTGGACCTTTTCGGCAGAGTCTCCCTTTCGATGATCGGCGAAATAAGAGATAG
GGACCACGGCGACAGCGATGTGCAGGGCGCGACGGCACGAGGCAAGAGGAACGGGGGGAT
CTCTGCAGGGGTAAGAGCTTTGGTCGTGGGTCGGGGATCGTCTGCTTGGAGCAATGCTGT
TGCTT
>NODE_24283_length_845_cov_17.129534_g20542_i0
ACTGGATATTCTCCGGGACAGGAGCTGCAGAGCCCATGCAAGCCATTTCAGAGTTCGGAG
GTCGTGGGTATGGCCAGAAGATGGTTGGGCCTTAAGGAGGAGTACATGGCGCCAACCTGC
CCCTGTCGTAATTCGGTGAACGTAGACACGCAACCGACCGCAAGGACATGCCCCCGAGAT
GGAGCGCACGTGCACCACAGCACCAGCCGCTGCTTCCCGCTGTGACATCTCGCACTCTGA
AGCTACGTGTTGTTGCTGCTGTGTGTGTTGTTGACTCCTTGACCCTCGTTTGCGCAGAGG
GGCCCGGAGCGACGCAGCGAAATCAGCATTCCTTTCGTGCAGAGCTGCTGTCGTGGCCTT
TCGTGCAAGCTCACCACAGACTCGCGGGGGTGGTACGCTCAGGGGGGCAGGGGAGGCGCG
GGGGGGCGGGAAAAGAGCAGGGAGCCGAATCGACGAATCATCATCACTGCTGCTCCAATA
TATGCTCTCTGGTAGACCATACGTCCCCAGTCTCCACTCTCCTCCTGTTGAGCTGTTGAG
CTGAGCTACGTACATAGCTGTTGAGCTGTTCAGGAGGGATGAAATCGTCGTCTGCAGTGA
TGTACCGACAAGTGGACAGCTTTGATGGTCAGACGATCACCGTTGACAACAAGCCCTGCT
ACGAGCTCGGGGGGTTCTTGGGGGGCGGTGCGGCCGGCGTCGTGTATGAGGGAGCCGATG
TCTCCGAGACGTCACAGGTCAGACCGGTGGCGATAAAAATTCTTAACCCGGTGGGGTTTC
GCCTCGAGCCCTCGGCCGTTCTGCGCCGCTGCGTCGTGGCAAAGCGCGGCGAGCAGTTCG
GCGGA
>NODE_24284_length_845_cov_14.137306_g20543_i0
TCCGAGGCCATCTGGGCGAACACGCGGGCCCTGAGCTTCTGCACCTCCGAGAGGGGGCGA
CCTTGCGGGGACCCTGGGACCCTCTGCCTCTCCCCCTCCACCCTCTCCATCTCCTGGGAA
CGCTGGGATCTCACCCACTTGCGAAGGTTCTCTATGCCGGCGGCGCTGCCGAACCTCTTG
TCGATGTCGAAGCCGATGTCAACGTAGCGGTAGTTGTTCCTGAGCTGCTCGCGGATGGGG
AGGGCCACCCTCTGCTCCCAGTAGAGCATTCGCCACGGCTTGTTGATCGCCTTTTCCATT
TCCCACAGCTCGGAGCCTATGTCGAGTAGCACTTGCAAGATGGCGATTTTTTCTTCCTTG
ATGTACTTGAAGCTTGTCACCTTCTTGCCGTCCTTTCGTCCCCTTCTCAGCATGCCGCTG
TATCGGCTCTTTATAAGGGACTTTGGGCCCCTTAGGGCCGCGGCAGTACTCTCAGGAATC
TTCTTTGCCTGGCCCTGACTTTTCTTCGTCGGGGTCTCAGGATTGCCGTCGTTCTGCATC
TCACCCTGCGCATCGCCCTGACCGTCAGCCTGGCCCATCTCCACGCTAGAAGCCTGCGTT
GCAGCGGCGTTGGCAGCAGCAGCAGCGGCAGCGGCAGCAGCAGCAGCAGCACTTCCGTCC
GCGCCGGCGGAACTCTCCTCCATTTTTCTCGAAAGTTTTTTCAAAAGTGGCGAAGAGTCC
TGTTTTTGCAGGAAAAAAACGATATCCGGCTGCGTCGGCCGGGACGGCTGGCGCGAGACA
ATCGCGAGGAGCGCCCTCGCGATCGGTTGTTATCGGGTCGTCGCACTCTCAAGCACGGCG
GTCGC
>NODE_24285_length_845_cov_13.586788_g20544_i0
CTGGATTAATCTGGGTGTTTTGGGCTCATAGGGGCTCAGATCAATGCCAATAAAGTATAG
GCCCACGGATACGAATTACCCTACAGCAGTAAGAACGTAAGGCTCGCTGTCTGGGGGGGC
GCTACGCAGATTGGATTAAACTAGTCATGCTCAGTGGCGAGCGCGTCACTAAATCCTACA
TGGTACATGGTATCCTACGCTCAAGGGTATGCAAGGATGGTCTCACAATAAGGTTCTAAG
GCTCGCTCAGACTCGTACGTATATAGGTGGTTCTTGTTGGTGGGCCCATACAGTAGTGGT
GGCCTTTCCTGCGACGAGTCGTGGTGTTGAGAGATATCGTGATCACGACGACAGCAGCAG
GAGTACCTCCCCCCCACTTTGGCTGCGTAAAACCCCCTGTTTTGTCGTGTTTAAGAGATA
GGTGGTGCTGGTGCTGGCGGGGGTGACGCGGGGGGCGATCCCTTAAGCCGACGTCTCTCT
GGACACGAGGACCACGCATCCATGCACATCGTAGTATGCTGTGTTCTGTCGAGGTGCATG
CTCGTGGGAGGTGGGGTGGGGTGCCGTGCTCGGTTACCCTTGGCCGCAGAGCGATTGATC
GCCCATCCGATCAGCAACGGCTGCATTGTTTGTTCTGAATACCGGCACGTAAATGTATAT
ATTTGCCATACTGCTTGCTCGTGTCGCCGTACAGTACGCGATATATTTTGGGCCAGGCTC
GAATTATTGTGTGAGTCAGGGGTATTTCCTACACCAATGACGGTATATTAAACCCAATGA
CGGTATATTAAGCATTGAGTTTTTTTTCTGTTTTGTGCAAAAGTCAAGCCAAAACAACTT
GACTC
>NODE_24286_length_845_cov_8.420984_g20545_i0
CCCTGAACTGATTAAACGTACTATCAATGAAAACGGAACCTACACTCGAGACGAAAAAAA
TGGCAAAACATGACGACTTCAGCCCTATCAGAGACACAAAACACGACGACGCCAGCCTTT
TCGTAGGAAAGGCAGAAACGAAAAATAATATAACGCAGGCAACTCCCCGGAGAGATATCC
TCCCCCTCAGTCCTCGACCCCTAAACCTTCGCTACCCCTTGGGTCCCCAGCCCCCAAAAA
CACAGCATTTTTTGTTATCCCAAGCAGCCCCCTATTACGTATGTTAGCTTTTTCTTTTCA
CACTGTTGCTCACGGCCAGAGCTTGTGGAGCAGCAGAAAAGAAGAACCCAATAGCACAGG
ACTGACCTCCCTCCCGCCCCCCGCCCCGGCCTACAGCGCCTGTGAGTTCACATTTTGGAA
CCGCTTTGTACGTTGTACGTACATAATACCGCTGCTGAAATACAAGATGAAATTTAAAAA
AAGGTGGAAGAACGACAGGACTGGCGCCAACGCGCGACAAAAAAAAAAAAAGGGGCTTCC
CGCAAGGCACCGCCTCCGTCAGGTGGTCGAAACACCGTTCTCCGTCGGTCCGTCCGTCGG
TGCGTTGGTCGTTCGGTCGTTAAGCCCGGGTCACGTGTGAGGGAAGAACAAAAACGACGA
GTGTTCATCGCCGTATTTTAAGTATTTTCCGCATATACACGGCGCAGTACAGGCTATGAA
CAACATCGCGATTAGTAGCGGGGAAAAACAAAAAGATATTTTGTGGGTTTTTCCTCCGGA
TGTACACGGCCGCGCCATACAATTCGCCTCCTCCTCTCCCTCCATCCCTGAACCCTGAAA
AAAAC
>NODE_24287_length_845_cov_7.803109_g20546_i0
CCTCGCCCCCCCCCATACCCATACCCCGCTGAGACGCCGCCTGTTGCGGCTGCTGCTGCT
GCTGCTGCTGCTGCTGCTGCGGGTGGAGATGCGGGGACATTCCGTGCATGCCGTCAGCTG
GAGAGAACGCTCTCTGAGGCGGGACCGGTTGCTGCTGCTGCTGCTGCTGAAAGGGTACGT
CTTGTTGATGGGGGAAATGCTGCTTCTGCTGCTGGTGTTGCATGGGGTCGGCTTGGGGGT
GATGCCTGTACGACTGCGGTGCCATGAGCCCATCTTGCTGTTGCTGTTGCTGTTGCTGCT
GTTGGTGCTGCTGCTGCTGTTGTTGCTGGTGAGGGGAAGGGGGAGGTGGGGTAAGGGCGG
GGGTAGGGGGGAGCGAGTGCGCCGGGAAAAAAACACCGCCGCGCAACTGCTCCGTTTGCA
GCGGCTGCGACAGCAAGCCGTTCGAGTCGCCACCACCCACGCTAGCGTACCCCTTCGTCT
CGACGGCGTTGTTTCCCTCCCCGCCAAATCGCGCCTCGCCCTCCTCCGCCGGCGTCAGGC
CAAGGCCAGCCCCCGGTATTGATTCCTCCCTATCCCCCGCCGGTGCCGCTGCTACCGCTA
CGGCCGCCGCCGCTACTGCCTCCGACTCCTCCTTAGCACTGCCGTGATACCCAAGGTTTT
CGGGGCTATGCGGAGCCTTAGCCTGCACCCCCTGGCCCTGACGCCCGCCCGATTCGCACG
GCGCATCCTCGTCCGACAAGTTAACAGTGCCAAACTGAAACACAAACTCCTCCTCTTCCT
CGTCCTCCATCCCCCCCTCCCCCTCTTTCCGCTCCTCTTCTACAACCCCCTCGGCCTCTG
TCCCC
>NODE_24288_length_845_cov_6.388601_g20547_i0
ACACACTGCTTTAGACTCTCTGCTGTTTGTTTGACCAGACAAGGCACCGCCGCAGCAGCA
GCGGCAGCAATAGCAGCATCAGCAGCAGTAGCGGAAGAAGCAGCGGCAGCAGCAGTAGCA
GCACCAGCCCCAGCACAAGCACCAGCAGAAGCTGGTCGACTTTCGCAGCGTGCAACAGCT
GCGCGGAGGTATCTCCCGGACATCCCTCAGCAGCACGAAGGTCTCCTTTTGGGCAAAGCC
AGCTGAGCACCCCCCTTGACTCCTCCCGCTCCTGGCGCCGAGGCAGAAGGCCGTCCGTTC
TCGCGGAGGGCGTCGCTGTGTGCCTGCGGCCTGCAAAGCAGAGAGAGGAGCAGAGGGAGA
GGGTGCAGCTGCTGCAGTCCCCAGTGTCCGATCCCGAAGGACCTTTCTTGATTATGGCAT
CCACAGCAGCAGCAGTAGCGGGAGGAGCGGGCACGGGGCCGTTGAAGCTCAAGTTCATCT
TCGCGAACCACGACGGGGTGATGGTAGAGCATACAGCGGAGCCCGGGACGCTCATCAAGG
ACTTGAAAGCTTCGCTGGTCGGGCGATGGCCCTCAGCGGTGGAGCCGGTGACGGACTTGA
GCCACGTGCGACTAATTTGCATGGGATTCGGGATTCTGCCGGATGCGAAAAGCCTTGCAG
AATGTCGAGTGCCGCATTTCGACTCGCACCCCACGCCGGTGAACGTGTCAATCCGGCCAA
AAGACGTACGGCTACCGCGATCCGCGGACGCGGGGCAAGCGGCGAAACAAAGCGCGCGAG
GGACGCCGAGTACCCGATCTTGTTGCACGATTTCATAGCTCAACCAGCCGCCGCGACATC
CCTAC
>NODE_24289_length_845_cov_6.257772_g20548_i0
CGATTATGTACCAAGTGGGTTTTTCATTAATGACCCCCAGACGCGAACCGACGAGGGAAA
GAAAGGGCTGAAGCCTTCTCTCGCAATAAAAACTCAAGAGGCACGAGCCGCAGTGGGGGG
GGGAGGGAGAAGATCCTTCTTTGTGACCCCGGATTTGAGTTACGACTAGAATAGGAAAGG
AGAGAGAAAGGACGAGCAAAACAAATAAATGGGGATGTAAAACAACAAGAAAAAAAAAGG
ACTACCACGCAAGGTGAGTATTTCTAGCACGTCAAGTTGGTGCACAAAAAGAAAAAAAGA
AAAAATACTTCTCTATGATCTGTATGAATTGTATGATTCGTTAAATTAATTAACCCCCAC
AACACTGGGGGAAGGTGAAAAGACTCGCGTGTTGCAATATCGTAAAATTGCCTCTCTCCC
CAAATTGCCACACAAACCCAAATTGAATCGTCACCTCAAATCCCCCCCCCCGCCCCAAAG
TGCCCAACAAAATATGCCACCCAAACTGCTAAAATTAAAATGCCATCTCAAATTTGCCAC
CAAAATATGCCACCCAAAACATGCCACCCAAATTGCCCTCCCCACCCGAAACTGTGACCC
TAAATTATCACCCCAAAATTGCCAGCCCAGAGTAAAAAAACACCATAAAACGCTACCCTG
ATGTCCGATACCTAACCCCCTCTTTTCGTCGAAAGTGAGCAGTAATCACATTGGATGCAT
GCCATCCTCGACTCTACTGCTGAGGCCATTGCACCACTCCACCCCCCCCCCTCCTCCTTT
TCTGTTCCGCACTCGAACCTTCTGCGGAATTAAAACGCCACCCTCGATTCCACCGTGGTC
ATTGC
>NODE_24290_length_845_cov_4.674870_g20549_i0
GGAGCTCAATATCTCACCCGAAAACATGGACTTCGAAGAAATTTGTTCGCGCAACCCGAC
CAACACTTCTATTCGCTAGCCCTATACAACAAACGTACTCGAACATTATCATACTAACCG
GTAGTTACGCACTTGAGAAGCTCAACGGGTCGGAAAATACAGAGCCAAAAAGTGGTACCC
CTACCGTGGGATTGCTCTGGGATGGAAAAAAAGAAAAAAAACAACAAAACAATTGTATAC
TGAAATCGATATTGAGATCTTTCGTGTTGAGATTGAAGGTTTTCCTTGACATATGTTTTT
CCTGGAGTTTGGCATGTGCCGTTTTACCCGGCATTTTGTGATACTTGTTCGAGACCTGTC
CTATCTCGCACCGAGTATGGGGGCTGTTTGTGATACTACGATGGTTGATACTGGTCTACG
TAGATTTTGGATTTGATGTTGTGTGGCGAGGGATTATTGGTTTGGGCGACTTGCCCTGGA
TGCCGCATCGACTGGGTGGTTCGCCAGACGGGGTCAGTTGCTGATGTAATGATACCACAC
TCGCATCTCGCACCGAGTATGGGGGCTGTTGTTTGTGATACTGCGGTGGTTGATACTGGT
CTTCGGATATTTGGGGTGTTAGATTGTGTCGGGAGGGATTATTTTGTTCGGGTGACTTGT
CCCCCGATTTCGGATCGACTGGGTGGCTCACCTGACGGGATCAGCTCGTGATTTAATGAA
ACGACACTCGTGTGTGAGTCTGTGACAGAGTGACACGACTCATACGTGTGTATTGAGCCT
ATGATACTCAGTATTTGGCTCATGTACCTTTTTTATTTCCAGAGCTAATGATACGGTTCG
TCAAC
>NODE_24291_length_845_cov_4.050518_g20550_i0
GGCGGCCGGGGACGGGGACGAGCGACGCGAGCAACAGCTTCCACGCCTTCTTGTCGAGGC
AGAATAAGATGGAGACTGACAAGCGCCGGCATATCGAGGCCATGCAGGAGATGGCAAGTC
ACCCGTTCAGGCCCGCCATATGCCCGGAGAGCGCTAAGATCCACTCAGAGAGCAACAAGG
GCAGCTTCCTCCAGAGGGTGGCCAGGGATGCCGCGCGAAAGGAGCATGAGGCTGGCCGCC
AGCAGGCGGCGGGAAAGCACGATCCAGACTGCACGTTCAAGCCGCAGATCACGGCCCGCT
CTGCCACGCTTCAGGGGAGGAGCGTGATGGAGCTCAGCAGGGGCGACCAGCTGAAGAGGG
AGACCACGAAACGCCTCACCCGGCTCAAAGCGGAACAGGAGCTGTTGGCGGACACAACGT
TTCGACCGAGGATTAACGCCGCATCGAGCATGGCGGTTTCTAAGCTCAAGGTTGTGTCCG
ACCCCGGTAACTACATCGCCACGGTTGAGTCCATCCGGAGGCTTAAGGAGCAGTCGGTGG
TGAGGGGAGCGATGGAGAGGGCGGCGAAAGAGGTGGAAGGGTGCACTTTTTCGCCCGAGA
CGACGGAGTGCCCTGCGTACATATCGCGAATCGCCCGGAGCATCTCCGCATCAAAAGCTG
CTCCCGGCAAGACAAAAACGCGGGTCAAACCCGACTGGCGATGACGTTGTTGTTGCGGGT
TTCCCATGTTTCTGCAAGGCGTATGTGCGGGAGGGGGTGTTTGTGGGAAGGGGGCAACAG
GTTGGGAATGATCCGCCCGTGTAGCAATGACGTTGTTGTTGCGGATTGCCCATGTCCAGT
AAGGC
>NODE_24292_length_845_cov_3.700777_g20551_i0
GTGGCTGGGCTGATAAACATGAAGCCCACGGGAGCTTTCAAGCCTCCGAAACTGTACAAG
GTTATATACTCCCTGTTCATGCCGGGGCTCTACTACCTGGGAGACCCTCCCCTGTCGGAC
CAAGGGGAGTTCACACTGTCGTACGACCCTCGCTCGCCGCAGTCGGCTCCTCGCTTCAAG
GACCCCCCATACGACTTCAGGAGTCAGAAGATCAACCAATCACAATTCATCATTGTCGAC
GTTCGCTTTCTCAAGGTGGACGCGAAAGAGGTTGCGACTGTGCCGGAAGAGCCTTCCGTC
GCACCTGCAAGCGGCGCCTGGGGGCTGCTTCCTGTATTCGCCAACGGAGACGTAGCCACG
GGCTCTTTTGTGGTACCGCTGCTCTCTGGGCCGGTTCCGCCAGCTATTTTGAACACGGAA
AACCCGCTGCGGTTCATGACCGAGAAAATCAAGATAAAGCACCCCAATTTCAGAGTCCTT
GAAGGATCCTCAGCGGTGGTTCAGACTTGTAACGCTCTCTTGCAAAACGTTCTTCCGCTT
GGTACACAAGACCCCAGCCTCAACTACATCCACGTTAAGCGGGTCACCGACGCGGCAGGG
ACTCAGCAGGACAAGTACGCGTTCGAGTACGTCGCTGATGCGGGAATGAAGAGCGTGGGC
AGGATAGTGCCGAAGAACTTCAAAGATCGACACGACGCCTTCTTTCACCTGGCCAACAAG
CACCTGGCCGACGCTACTGGAATGACTCACGTCTTGCGACGCGAGGCTGCGAAGGCTCGA
TGACGGACGCAAACGAGGCAAACCTAAGATAGTCGCAGGAGGGGTAATCCTTAGTGTGTT
CGTGG
>NODE_24293_length_845_cov_3.496114_g20552_i0
ACGCTTTCCAGACACGCCTCCTCCAGGCCTAGCAGGGGAAAACCCCGCCCGGCGCCACTT
CCGAGAAGCGTCGACCACTCCCTCGATCTCGCTCGCGAGGGCGTCACGATCGAGCAGAGT
GCAGAGGGAGTAGCGGGCGATGATCGCCCAGAGCAGGCGGAGCGTTGCGTCGCGATTGCC
CTCGACGACATCCTTGGCAGTGACAGCGGCGGCCGCGCTCGGGGCAACGACGCCGTCCCG
CTCCAGCCTTGCCAGCGCCTGCTTCGTGTTGAACAGTTTCTGCAGCCTTGACACAGCGGG
AACCCGAAGCCCCACCGCGAGCCCCCACTCTCCCGTCACCACCTCCGCCAGCCGCGTCAG
CCTCACGCCATCGCGAAGGTCGACAGCCAGGTTGTCCACGCGGAAATTGAACTCGTCCAC
GAAGGACTGCACGTGGAAGACGACGTAGCCCATCTTCTTCAGGTGCCGCACGAAGTCGCC
CTCGCCGTGCAGAAACTGGCAGAACACCTTCAGCATGTCCACGCTGGACTTCACCTCAGC
GGTCTTGCGGAAGAGACAAGGGCACGGGTGCAGGACATTCACCGTCTTGGCACGGTCGAG
AAACAGGACAAGGTCCAGGAAGTTGACCAGGGCATGTCGGCCAACGTCTTCGTTGTACTC
CCGTTCCGACAAGCCGCTCGCCACGCGCCCCTGAAACCCGTGCCTCGCCTTGATTTCCGG
GCACTTCACCAGGCGCTCTGCCACGAAAGACCGAAGGGCCCTGTCAACCCTCCCGCCGTT
GAGCGACCCTTGAGGCAGCGGCACGATCTCTCCGAACACGGTCTCCAAGCCGAGCAGCAG
CCAGC
>NODE_24294_length_845_cov_3.323834_g20553_i0
TTTCTCCACCGGCTGTGCGACATGTCCTTGCGGTTCCCCGAGCCCCCCACGCGCCCCCCC
CCTGCTCCGGCGACGAGCGCTTCAAGGGCGGTCACCATCTCTGGGTGGGGGAAGAACATC
GCCTCCAGCCTACCCTCCGTCCAGGTGATCTTGCCGGCACGTTGGCGAAAGAACCTCCAC
AGCAACAAGCGCTGCCGAAAGTCGACTTCCCTGTGGGTCGCGCGCTCCAAGGCCACCAAC
AGCATGACGGACGCGTCGTCTTTCCAGCAGAGGAACGCCGCCCGCTACAATAGCAAAACC
TCCGCGTCTACTTTCATCTCCCGCAGCACCGACACCCCCCCTAAGGGGGGCACCTCCCCA
AACGAGAACACCCCTCCTAACGGGGGCACCCCCCCAAATGGGGACACCCCCCACGCCGAC
GACGCCAGCCTCGCCGAAGAGCAACCCTGCCGCGATAACGACCCGCTCCTACCAGTACCC
CTCGGGAACGCCCTACCCCCACCCCCTCCGCCTCCGGATACGGTAGCACCGGCGCCCCCG
CGCGCGCCGGCGACAATACCCCTGGCCTCCTCTTTTGTGGGCAGGGGCGGGGTGGCACTA
GCAGCACCAGCTGCAGGTGCGGCGCCTGCTGAAGCTCCGGCGGGAGCTGGGGTAGCTGCA
CCGACCGCCCCCAAGGCGGCCGCAAGGGTGTGGGAATGGGGGGATGACCCCCTGAACCCT
TACAGGCTTAAGGCGGGTAGGTCTACTGCCAAGGCGGCGGCGGCGGCGCCGGTGGTGGTG
GTGATCAGCGGGGAGCGTCGGCCCGGGCGCGCGAGGGGGGACTTGTGGGGCAGGGCGAGG
TGAGG
>NODE_24295_length_845_cov_3.193005_g20554_i0
GTCCAACTTGGTGCAGGTGCACCTGCAAGGCCAGCGCAGAAAATATACATTGTGCATGCG
TTGAACGGCGAAGAAAACAGTTGCCTACAAGTATGACAGCTAATTGACGCGGTAACTCTA
TAACCCGCGAATATCGTGCGTGGGCCGCGATCGTACAGCAACTGATATGTTCGTTTAGCC
ATGGCCAAGCTAGTTGAAATGCTTGAACTCCGGTGCTTGAGCATGTGAAGAAGAAGCAAC
AGCTCATTTGGCAACTATCTACCGCAAAATCTCCAAAAAGCACAGCATCCACGCATGAGT
CTGCGCGAACACGCCTGACCCATATTACACAGAACCGCAAGGCTTGCTGACCTAGACTGG
TTACCAACGAAGCCCCAAGGTGGCGACAATATAGGGCCATCGCTGCTACTCATTAAACAG
CAACAGCGACACCCGCCACGAACTCTAAAACCTTCAAATACATATTCGTCCAACTTTCCG
TCTGACTGTTCGTTGATGGTGAGAGAGGTAGTCGATGAGGACAGCCTTGCGTTCAGGCCC
CGCAAGGGCAGCCTATCGTGGCCCTGCGTGTCTCTGCCTTCTGTGCGCTTATCTTGGGAA
CTGCTGATCCCGGTCTAAAATAGAGTGCGTGCTTGTTAAGCGCAGATAACTTAGTGAACT
CCGCAGGCCGTGATGATGATCCTGTTCTCTTTGAAAGCCAACGGACCGTTGTTCGACCTG
AGTCCACATATACATACGCGTTTGTAGCTTAAGCCTGAAAGGCGACAGCGGGGGCCATGG
TACCTTGGCACCTGGTCCATCGAACAGTCCTGCACACAGATGTTATGATACCCCGCAGAC
TCACG
>NODE_24296_length_844_cov_1726.967575_g20555_i0
CCCACCATGTCGACACTACCTTGCCCACCATGTCGACACTACCTCAGCTTCGTACGTATC
ATCAAAAACAAGAAAAAAAAACAATCAGTCAATCAAGCGGCACAAACAAAGCGTATACCT
CAATCAGGGCTGAACGGGGGCATGAGGCCAGCACCCACGCGCCACCTCGGCCCAGCTTCC
ATGCTGGTCCAAACACAACCTTGCTGTAGGTGGTGCTGCTTGCCGCCGGCCCACCCCTCC
TTGCTCCCCTGCTGCTGCTGCTGCTGCTGCTGTTGCTGCTCCTCCTCCTCTTCTTGCTCT
TCCTCTTCCTCCTCTTCCTCCTCTTTCCGTTGCTCGAATGATAACAGGGCTCCGTGTGCC
AGCACCAAACGACTCGCCACTACCAGGGCGTGCTGCTCCGCCTCGAGATCTGCACGCGTG
TCTTCCACGGGCGGTGGCGGAGGCGGCGGTAGGGGCGGCGGCGGTGGCAGCGGCGGCGGC
AACGGCTGCTGCTGCTGCTCCTCTCCCAGCCCAACGCCGTCATCTCCGTCTCCTACTCTA
TGCTCCTCCTCCTTAGACCCCCTGCCACTCGTACATAACACCATCTCTCCGACCTCTTTC
TCTTCACCTGCCTTCTTCTCTCCCTCTCCCCTCGTAACTTCCACATCAAATTTGGGAATG
GGTGCAGAGCGGGTATGATTTACACCAGTGGTCAACGTGCTTGCGTGGGCCTCCTGCCCT
TGTTGCCGCACTGTCGTCCCAACTGCTGTTGTCCTCCTCTGCTCTGCCGCCGTCCTCTCC
AAATCAGCGCGCTGGGCCTCGCTCGTCGCGGCTGCCAGCTTCGCTGCTGCTAACTCTCTC
CTCA
>NODE_24297_length_844_cov_197.972763_g20556_i0
CCACTGCGCGCGCCCGCAGTGCTTCGGAACGCTTGTTGTATTAAAGACAACATATCATAC
GTAACCCGAGACGATCTCGGTTTCTCTGCCTGTATCGTACGTACTGTCCCACGAAAGTCT
CCCGAGTTTCGTTACGTAGCTCTCTGTTCTACATCTGGCTGGGATCTAACGGCATGAGTT
CTCTGCCTCCCAAGAAGGGAAGGAGGAGCAGGAACGGCACCAGGGACAGCACCGTGTACA
GGATCACGCGAACCTTCTTCGACTCCGATTCCTCCTCGACCTCCGCCCCCCCAGCCTTCG
GTTTCGGGGCCTCGAACGCTATCCCCTTCGCCAAGTCCAACCCAGCTCCCGCCGCGCCGC
CGCTAACAGCGTCAGCCGGAGCAGTTACATCGCCCACAGAGTTCACCAGCGCCTCCGCAC
TGCTGCCAGACGCGACAGACGACGTTTCAGAAGCTGGCGCAGAAGCCGGTGCACTCTCTT
CCCCACCCGACGCATCGCCTGCCGCACCAAGGCACGAGCGCCGACGCCCTCGACGCGGCA
AGGCCGTCGCTGTTGCCACGTCGCCGGCTGCGTGCGTCGCAGTCGTCGCGATGCGTCGTA
GGCGGGACGAACGCCTCAACAACGACGAGGTTGCTGTCGGTTTCACCGCGTGAGACGCAT
GAGACGTAGACGACAAGAACGACTGAAGGGACGCGGAACGCGCCACAACGACGAACGAGA
GGCCTCTGGAGAGTTGAGCGGCAGCCAGTAGGGCCACGAGTATGGAGCTGGGGTGCATCA
TTCTGGCTAGCGGATAGCGAATGCAGCAGTCACTTGACTTGGATGACACATGACACGCGA
TAAG
>NODE_24298_length_844_cov_78.526589_g20557_i0
GGTGGAGGCTGAGGTGAGCCGGATTCTGCGGGACGAGGGGGGTGGAGCCGAGGAGGTTGG
TGACGAGGGGATGCTAGGACCCGATTTCGCAGGCTTGAGGCTCCCGCACAAAACCGGTGT
GATGATCGGGAGGCTGAAGAGGGCGAAAGCGCTGAGGCGGCGGAGCGACAGACAGTCGGA
GTTGCTGGAGACCGAGCTGGAGAGATCATTGGCCCTTCTGGCCCGCATGGAGACGCAGTA
CCAGGCCCTCGTCGCCGAGACGAGCGGACGCGAGTGCACCCTGGCGGAGTCGACGAGCCG
CGCGCGCCCGCTGATCGACGAGGGGTTTGTTGAACTGGTCGACGGAGGCACGCCCGAGCG
GGCGCTGGACCTGTACAGTGCCGCCATCAAGATGCTTGAGGTGCACGTGGGGCGTTTCGT
GAAGGAGGCGGAGAAGGGGGGCAAGGGGGACAGGGAGGAGGAGGAGCAGCGCGCGAGGAT
GATGCTGGGAGTGGCCCTTCACAATCGCTCCGTGGCCAACTTCAACTTGGGAAACGCCTA
CAACGGACAGCGGGATGCCCGCCAAGCCGTGGACATCTGGCCCGGCATCCCGTGCGAGAA
TCACGCCAAGCGGAGCGAAGAATCGTACAAGAAAATGATCGCGAACGCTCCCCAGTGGGC
GGCGTTCGCTATGCCCCCATGACTCGTCACAGAAACGCCTCCCGACTGAGATGGAAACCT
TCCTCTGTCGGCGTATCTCGTCGCGAAAGGACTCGCTCGCGTTGTAGTTTTTTCGTGTGC
GACGGCTGTCAAGACTCTTCGCTGGCCTGACTGAGAACGAACGGAAGAGGGTGTGGAAGG
GAGC
>NODE_24299_length_844_cov_70.033722_g20558_i0
TTTCCGACTTAAAAAAGTGGGGAAGCGGCCAAAAAAAGGTACAGTACTACACCTGGTGGT
CTCACTTGGAAGCCAAAAATCGGCACATACATCTTGGACCCGTCAAAATGTTACATACTT
CGTATACATACGATAGCAAAATAACAGCAGCGATGAAAGAACACTACACTTGGATACACA
CATATATATATACGATACCACGCTTCTTTCGTTGCGAAGAAGGCACATAGTAGTACGTAC
GTACGTAGTACCAGGAAAAATAAGAGTAGTCACATAAGTGTTAATAGTAGTTATTACCGG
TACCAACCAATGTATCTCTCACGCGTATATGTATGTGCGTTTTTCTACAGGTCGCTCTTT
TCTTCCTCCCCTCCCCAACACTCCCCCTCTGCCGCGGCTCACACGTGAGGCAGCGGTGCA
GGCTTCAAAAAACTTGAAACCCACCAAACAGGACGGACGGGAATACTACTAATATGGAGC
GATGTGTAGAGCGAATAGAGACACATATATCCTATAGGTAGAATCTAGAGAAACAGACGC
AAGAACAAGAGTAAAAACAAACACGAAAACAAAACGAAACCACCGAGAAGAGGACGAATA
AGACGAGAATAAGAGGGAGCGATACCGAGCGAGGCCGAGACACAAGAGAGAGGGAGAGAA
AAACAGGCCCCTAATATTTTGTACTCGCCTGACCACGTACCACGCCCCAACAATGCAACG
TAACGTCCGAAAGGCGAGGAGCAGAACACCAACCGTATAGCAGTAAACACACAAGCAAGC
AAGCAAGCAAGCAAGCAAGCAAGCAAGCAAGCAAGCAAGCAAGCAAGCAAGCAAGCAAGC
AAGC
>NODE_24300_length_844_cov_67.560311_g20559_i0
CCTCCCTCCACCCGCCTACTTACTCTACAAGCACCCACTGTGGACTATTCCTAGGAACGT
GCTTGTTTCGACGTTTGCTTCGAAGCTCAAAGCTCGCCGCACTCCTGAATGACGATGGTG
AGCCGGGGCTTACTGTTCGCCCCCGTCGAGACGTTCTCGATTTTCCTGACCGTGAGCATA
GAGGCCGGGTCGAGCACCTTGCCGAAAACAACGTGGAGGTCGTCCAGCCAGCTAGCCTTC
GCCGTCGTCACGAAGAACTGGCAGCCGTTCGTGTTTGGCCCGCTATTTGCCATGGACAGC
AGTCCTGGGCCTGTGTGACGGAGGTCGAAGTTCTCGTCCGCGAATTTCTCCCCGTAGATG
CTCATCCTGCCCGTGCCGTCCCCCTTCACGAAGTCTCCCCCCTGCAACATGAAGTCCTTG
ATCACGCGGTGGAAAGGCGACCCCTTGTACCCCGTTGGTATGCCCTGATGCCGGTGTTCC
CCCGTGCAGAACCGTCGAAAGTTCTCTGCGGTCTTGGGACAGGTGTCCTTGAACAGCTCC
ATCTTGATGCGCCCCGCCGGCGCCCCCCCGATCGTCACATCGAAGAACACCACGGGGTTG
CCCCGCGCTACCGCCTCAGCGATGGCCGGGTCGGGAGAGGCCATGTTTGTTGATCGCAGC
AGCAGCAGCAGCAGCAGCAGCAGCAGCAGTGGCGTGCAATGCTGTACGACCCTCTCGCTG
GAAGTGGAAGCGCGCAAAGCTGATGGCAACACAGGCTGGGCTTGGGGGAGAACAGTGCAG
AATTTACCGGTGCACCTTCTGGGTCAGTGTATCTGTTGGTGTGGAGTAAACAGCAAGGTG
CCCA
>NODE_24301_length_844_cov_60.055772_g20560_i0
CGGTTGCCGCTACAAATAGTGCCGGTATTGTTATAGTGCTGTACGTAGTGGAGTAGTGGT
CCCTCTATTGTGCCGGCTGCCCGCTATAGTGCCGGTGAAATCGCTTGGCACATAGGGGAT
TCACCAGTGTGGCAGTGTGCGGAGTAGTTAGTGCCGGTTGCCGCTACAAATAGTGCCGGT
ATTGTTATAGTGCTGTACGTAGTGCAGTAGTGGTCCCTCTATTGTGCCGGTGAAATCGCT
TGGCACATAGGGGATTCACCAGTGTGGCAGTGTGCGGAGTAGTGCCGGTTGCCGCTACAA
ATAGTGCCGGTATTGTTATAGTGCTGTACGTAGTGGAGTAGTGGTCCCTCTATTGTGCCG
GCTGCCCGCTATAGTGCCGGTGAAATCGCTTGGCACATAGGGGATTCACCAGTGTGGCAG
TGTGCGGAGTAGTTAGTGCCGGTTGCCGCTACAAATAGTGCCGGTATTGTTATAGTGCTG
TACGTAGTGCAGTAGTGGTCCCTCTATTGTGCCGGCTGCCCGCTATAGTGCCGGTGAAAT
CGCTTGGCACATAGGGGATTCACCAGTGTGGCAGTGTGCGGAGTCTAATAGTGCCGGTTG
CCGCTACAAATAGTGCCGGTATTGTTGGCTGGCGCTTATTATACCGGCACTCCAGAGGGA
GCACTAAGACTTGTACCGTTTTATGGCCATTTGTTTTTCAGTCTAACGGACACGTTTTTG
GTTTTTTCTTGCCACCGAGGACCTAACCAAACTAAGTAATCTATCTTGTAGGCTGGAAAA
AGAAAAAAAAAGTATCATTCACTTATTTGTTCGTAAGGTCTAATGTTGCTGTGCGGGTTC
TCTC
>NODE_24302_length_844_cov_27.208820_g20561_i0
GTTGTTGTTGTTGTTGTTGTTGTTGTTGTTGTTGTTGTTGTTGTTGTTGTTGTTGTTGTT
GTTGTTGTTGCTGTTGTTGTTGTTGTTGTTGTTGTTGTTGTTGTTGTTGTTGTTGTTGTT
GTTGTTGTTGTTGTTGTTGTTGTTGCTGCTGCTGATGTCGTCGCTGCTGCCGCTACGGCC
GCCGATGTTTTGCTTTCTGTTTGTTGCCCCTATGCCAGCTGGGAGCCACCATGGCAAACA
ACAGGCAGAGCGAAGACGCCCTTCCCGCGTACCGCCGCGCCATCGCTAGCAAACCCGGCT
ACGCACGAGCGTGGCTCAACATGGGCATCAGTCAGGCGAGGAACGGGGAACAAAATCCAC
GCGTATACTACTCTCTCAACACCTAAAGAACCGCAACCACGCTTCAGGGGGAAAAACTAC
TTGGAATTAGTGCAGACTCATTTTTGCGATGGTTGCAAGGATAAATATCGTACCTACTTG
GAGTTAACCCATTTAGGACTGCAGTCCCGATGTGGGGACAAAACACTTGAAATTAGACTG
AAATCTGTATTTCTAGGCAGTGCAGTTCTAAAAGGGTAAGTATATTTACGGGAGGAACTA
ATAGGAATTAGACTGAAATCTGTATTCCTAGACAGTGCAGTTCTAAAAGGGTTCAGTGTA
TTTTACGGGAGGAACATTATAATAGGATTCTGAACAAAAGATGGTGTTTAAAAACATAGG
AGGCTTACTAAATGTGTTTGTTGGGCTTATTCATCGGTTCTGATCACTATGTACTCTTAC
TACAATACGTGTACTTGTTTGTAGCTTCTGTACGACGGCTGCTACGATATATAGAGGTAA
ATGG
>NODE_24303_length_844_cov_23.245136_g20562_i0
CGCTGCTGCTCCCGCCGCCTTCGTCTTGGCAGCCGTTTCTACTGAGGGCGAGGAGGACGG
CTGCTTCCGGCCGCGGTCGCCCGACCGCTTGGGTGCGATGACGACGTTGTGGAGACGGCC
CAGGGGAAAGTCTTCTGCGGTGAGGGCGCTGATCTCTGGGAAGTGAAGACCGACCAGCTT
GACGCTTGACTTGAGCACTCTGCCTACGTTGCGCGTCGCCTCCGGCAGCTCTCTTAGGAC
AATGTCCTCGTCAGGGTTGGCCATGAGTGCCTTCAGATCTTCCTCGACTCTGGCCGCAGT
GGTCTTCTGGCCCTCGATAAGCTCAACGCGTGCCCGAGTGGGCGCCTCAACGGCCAGCTT
GTGCGCCTCTAGGTCGTCGATGGATTTGAGGTACAGCTTCTCCAGGTTGTCCTTGAGGGC
CTCGTAATCCCCTCGGATTTTCTCCAGCGCGGACTGAAACGCCCCGCCGACCCTCTCATC
GAGCAACGCCCTAAGTTTCTCTGCGTCTTCCTCGTGGCGCATCTTCACGTGGCTCAGCCT
GCCCAGGGTGACGTACGCCTCGCACATCCTCGCCTCGGTGGTCTTGCTGTAGCCGCTGCG
ACAGTGGTCAAGAGGCCTCTTGCCCGAACCCATCAGCACGGCTTCGTGCACACCACGTTC
TGCCATGTACGCCTATAATAAGCGGTGAAAGTTTGCGGTGTGCAATATCAATCGCGGCCA
ATTTCCTTAGAGCAGCTGCCACCAGCCTTGTCCGGTCCTTGATGGGCTGCAGCACTTCGA
GAGCTTGGTGAACAGTGTTCTAACTTCCAACGGTGTGTTGTTCAGTGTTGTGTGTTGCTC
GCAC
>NODE_24304_length_844_cov_18.717250_g20563_i0
AAGGGTACACATGAAAGGCCACAGGCCCAAGACGCTCGTTTTCCTTTTGGCCCTTCTGTC
CGGTTCAAGCAAGACCGTGTCCTCGACGGAGTTGCAACAATACCTTCAACCTACAACCTC
CAGTAGGACCAGCGGCCAGAGCAGGAATCGCATGTCCCGCAACCTTACCGGGAGCTGCTC
GAACACAGCATCATCGTCAGCAGCAGCAGCAGCAGCAGCAGCAATAGTAGCCCCAAGAGC
GCTACACAGCAGCGGCGGCGGGGGAGCCCTTGCATCCATTTTCAGGCTCAGCCAGCGTGA
ACGCAAGCCGCATGGAACGCCACAGTCACAGCCTCAGCCTCAGTCAGGAGCAGGACTTTT
CCAGAGGTTACGCGACCGTTGCGGACATGGTAATAGCCCTACTGCTGTTGCACCCACCGC
CATGTCGACTACAACCACCACCACCACCGGGGCGGGAGCAGCAGTAGCGGCCTTTCTGCA
GCAAGTCACGAGGCTGTTCAGGAGCGAGCTCGCGCAGAGCAGCGCGGGAGTGCAGGGGAG
AGGGTCCAAGATCGTCGCCATTGTCCTGGGCGTCGCCTGTCTCCTCTCTGTCGCGGCTGC
CAACACCGTCGTCGCGTCTCGTTCCTCCGGCAGGATAGGCTGGGGGCGCAGCGGCAGCAG
CGGCAGCAGCAGCAGCGGCAGGGGCACGAGCAACCTTCTTATCGCTAGTAGTAGTAATAC
CACCGCCGTTTTAACGGATGCCGACGGCGCTTATGCCGACGAGGACGAAGCAAGGAGATA
CAGCAGCAGCGGCCCTTTGGTGTCGTTGAGAAGAAGGGTGGGGAGCCTTGGCAGCAGCGC
GGAG
>NODE_24305_length_844_cov_15.150454_g20564_i0
GTTGTCGAAAGCCAAATGACCATTACAGCAGTAACATCGGGGTCACACGAGGCAGCCGAG
GTTGCTGGGGGGTAGGGGGTGTTGCCCGAAGTTCAGCGGAAGTAGAAGGAAGATACACGC
GCGCGCAGCAATGCAATGATGATGGTACTTACCTCCGATCTGTCGCACGCTCTTTCCTAG
GAGGTTGATACGAGCGTGCGTACGTACGCATGTACGTGCGTACGCGTCGGTTTTTTTCAG
TTCGCTTTGCCTGGCTTGGTCCCCAAAACAAAAACTTATTAAGCAGGCGAGAGATGGTAT
TTTTGCACCTTGATGATGATGGTGGTGGTGGTGGTGGTGATGGTTAGTTGGACGTGAGAG
CAAGATCGGACGGTCTGTTTGGTAGCGCAATGTATCATATCCTTGCACGTGTTGTGTTGG
TGTTCGTTTTTTGTTTTTGTTTTCGGCTTAGGCGGCGGTCGGGAGATTTTCTGATCGGAA
TTGGGACGGGGTAGGGTTGGGGGGGGCGAGGGAAGGGAGGGTTTACTCATATCGTGCATT
GCTGTACGTGTTCGTGTGACCACTGACCCTTGCGTCTCTACAATGCCGGCACGGAGCACG
TGGGGTTTTCACCGACCAGGCAGACATTGCTTGCACCAAGCGCGAAACGCCGTGAGGTGT
TGGGCGAGTCGCATGAAGGGGAAGTTGCATCCTACGAAGAACCGCTTGTGGGGCGGACTT
GCACTGAATGACAGCTTCGAATGAATTGGTTTTTTTTTCTGGTGTGGCCACCTTCCAGAG
GGGAAGGAGGTCCGGCCTGCTGCAGCACCTGCCCCCGCACCCCAGCTGTAACGCCATATT
GCCT
>NODE_24306_length_844_cov_13.517510_g20565_i0
CCACTCCCACCTCCGGCTGCTCCGCCTGTTTCGTCTTCCTGACCATCACCACCTCCTGCC
GTACCAAGCACGCGCTCGTCCCGCTGTCGCTTCCTCCCGGATGTCTTCCGAGTCTCGACG
ACAGAACGAGCGGCACCATCGTCCGGCCCGGACCTCGCCGCGTCTGTAGCAGCAGCACCA
GCACCAGCCCCGGCGGTCTGCCCCGGTGTATCCTCGACCTCGACCCAGCCGCCGTACCAG
CCCGGGACCAAGCGCTTGCGGGCAACGGGTGAGGCGGCAGTGGCGGCGGAGGGTGTCTCC
TGAGGGGGCGAGGATCGGGAGCGAGAGCGAGGGCCGGCGGCGGTGGCGGTGGCGCCCCGG
TTGTCGCTACCGGAGGCGCCAGACTCTCGGCGAGGGGGTTCCGCTCTGGCTTCAACCCAC
CTCCCGCGCCCGTCGGGCACCAGCCGCTTCACGGTCCCCTCGTGGTGGTCGGGGTAGCCA
CGCTCACTGCAATCGGCGTCGCCGGCGACGTCGTCGTCATTGTCGTCACCGTCGCCGCCG
CCGCCACCTTGGCGGGAAAGGGGAGGCTGTCGGAGGGGCAGGCGGCCGCGAAGAGAGGCG
GAGGTGCAGCCGAAGGGGGCATGGGAGGGCCAGGAGGACGTGGACGCGGACGGGGAGGCT
AGCCATCGCCTCAAGAGCAGCTGGTCGTGGATAGAGTCTTCGGTCACGCTGTCGACGCCT
TCGACCCCGCCGCTGCAGCCAGCGCCACCGCTACCGGCCCAGCACGAAGCGAAAGGGTCA
TCCACCGCATCACGGAGTAGGAGGACGTCACCACCACCACCACCACCACCACCACCACCA
CCAC
>NODE_24307_length_844_cov_11.762646_g20566_i0
GCGAAATCGAAATTGTGTCAACACATTGGATATGTTGTAATCCATGACGGGGAACTCAGG
TATGACGGGGCCGAAGCATCGCTACTGCCGTCTCGGGTGTACACCCCCTAAAGTATCCAA
ATACCCACGCTACTATCCTGAACGTCTAGGCTTCCTCTCTGTTGAAAGCCACCTTTGTGC
GTAACGTGACAGGTAGCCCACGTGCGGCTTGCATAAATCTCTGGTATATAGTTCCTTCCA
TGACCATACCACCGCATCTCGGCTAAGGCAGTTACATCGGCTACAACCTTTGGAATGGAT
ATAGCTACCGTTGGAGTTCTTGTTTGCAGCGTCGTTCTGTTATTCGTCTTGGGAACCCCA
ACACTACAGGCCTGACGGTCTGTGGGTAAATCTGGTCCATCCCAGCCTTGGGCTAAGTCA
CCAATCTACTCGGTTACCTCTTGCTCAAAATGGCATGTTAAGTCTTCAAGCAGGGACAAA
CGGAAATCGTGAACAATAATCGTGCAACAAACTCAAAAGGCAGGACATCTTCACCAAACT
ATTCCCGCCGGCCATGCAGGAGCTTCTCTAGCTGTCGCAATCGAACGCCTACAGAGAGGG
CTAAATTCACACCTCCAAAACATTGTTGACGTGAAACAACCTCAAAACGAACACTCAGTT
TTAACCTCATGCGACGTGCCCCTTGCAGCGGGGTACGATGGACTAGGACACAATGTCATC
CCACGGCCCGTGACGATGGAGCAAACAAGCCCGTCCTCGAGCGGTCCGTGGTCCGGGCAG
TGAGTGGGCTGCTCCCCTGTGAGTCCCCACCGCGATGCCTTGCCGCAACCCTCAAACATG
CACT
>NODE_24308_length_844_cov_9.316472_g20567_i0
GGGGTATTACCTTGCCTCGCCATAGTGTAGTTGTTTTTGCTCTTGAGTGACGAGATCACT
ACATATAGGGTTCTGTTTGTACAAGAGTTGACCGCGCGCCCCCGTAGTGATGTTGTGTTG
GATGTGCCTGATGGGACGCGTTATGGTCGTTTTCTTGTCGCCCGGTGGAGGTGCCAGGGA
GGAACTTTTTGTCGTGGCCCTTTCGTCGCCTCAGTTTTGCTGTATTTTATGCGAGGCGCG
GAGGCCTGTTTTTTGTTTTTTTCTCGTCGACGTTTTGTTCCGTTGCACATCTCGTCGGAC
CAAAACGTCCCCGATACGAGCATGCACACGTTTTTTCTATCTTAGAAACCCGTTGTCCCC
ACCTCGGGGTGGTGGCGGGCGTTTTTCTCTTTGTACATGAGAGTCTTACATCCGAGAACA
GTTTAATGGCGTGTTGCATGGTTGGCGTTGCGCTGTGTTGCGTGCACGTGTGTTTTTTGT
GTGGGCGGTATTAGCACTTCATGTTGCGCACTTCGCAGGATCGATGCGCGTACTACCACT
TAGATGTTTTCGGCGCGCTGATGAAAAGACGTGTGTGGTGATGAGTGATACTCGTTGTCG
CCTGCGTCCCATACCTGTCGTCGGGTTGTCGGGAAAACGATGGTGGTTGTTGCGGTCCCG
AAGACGTACCGTTTGTTTTTTGTTGTGATGCAAACGTATCGGGTGTTGTGATATACCCGT
ACGGATTTTGCGCTTGTCTGCAGTAGGATTCAGTACGCCGAAAGAAGCGGCGGGCTGCGA
AAACGAACTTAAGAAAGAGCATGCGGCGGGAAACGAATGGATCAAGAGAAATAAAAAAGA
ACGG
>NODE_24309_length_844_cov_5.792477_g20568_i0
ATCCGATCCCTCGCGGCACGTCCAGACGTGCCGAAAATATAAACCTCTCTACAAGTCGTA
AGTAACTTAGGTCGACGGGCACAAAAAATCGTCGGCCACTGCACAGCAAATGTAACAGCG
AAAAATCATCCCAAGGTTAACCCTAAAAGCCTCCAACAACCTTTCCAACCCTTCCCACAC
CCTCACCAAATACCAACACCACCGCTGCAACCCCTCCCTCTCACCACAATAACGCCTGAA
ACGACAGACGAAAAAAAACGCAGAATGCAAAATGCAATCTGGCAAAAGCGGACTGCAAAA
TGCAATCTGGCGAAAAAAAACGATTTAAAACGCACGTTTTGCGATCTGACAAAATGCAAA
AAAACGAATGCGTATATACTCGTACTGCAATCTGGCAAAAAGCAAAATGCAATCTGACAA
AATGCAAGAAATAAGCAATGGGCGAAATGCAAAATGCACAACGCACAAAGCCCAAAACAA
AAAGGTTAAAAAGTCAAAATGGGGCGATATTTTTTACTCGCCCCGTTCTCCCAGCGTGAA
GCTTATCCTCGCGCATGGCACCACCGCCGTTACGTCGGCGGCGGGAAGGGCACCCGAGCA
GCCGACGCCGCCATCCAGACGGCTCTTGGCTTTTTTGCAAGGGCTCGTCTTCCGTCCATG
CTCCCCGCTCTCATCCGGATGCTGCTGCAGCTGCCGCTGCAGCTGCTGGCTCAAAAACTC
TACCTCCTTCTCCCCACCACAATAGTCGGGAGCACCGGCAGGGACCGGCCGTTTCAACGT
TCTCGTCGCCCTCCGCTGGGGCGACGCCGCCTCCACAAAATCGAGAAATTTTTCCCGGTC
GGCC
>NODE_24310_length_844_cov_5.560311_g20569_i0
TGGTACGTACGTAACAGTAGCAGCAGCCTCAGAGATCTCATCGGTTTAGCAGGGGAGGGC
TGTCCAATCGCTCATGAGAGCCTGACGATCGAAACCGTGTATTCCGTATATACAAACTTG
TCTCTCCTGAAGGAGAGTTCAACCTCAACCAGGCTCACTCTTTATGTATCCCCTATCCTA
ACATACCTTCGGTGTATGTTAAGATCCAATCCAGCTCCACAAGCCCCAGGTGCCCTACGT
TCAATCTTACACGTTGGTCGTACGTACACATGAATATGACATGCCGCCATATTTTCACTT
TCGACTCGATTGACTCAACTGACGCGTCTGTTCGATTGCTGCGGTATCGTCAGTTTTCGT
GTGGTCATACATTAGGGACTACGTAGGGTGATGGGGTGATCGGGCGTTTGCTTTTTCCCA
TTTCTCCGTCGTTTTTGGTGTAACCGGTTCCCCCGACTTAACTGTTGGTGCCCGTGTTGA
GTTGTTGTCGCTTCCAAGAGCTTGATTGTTCGTGCTTTGTGGTGTGTATCTGTAAGCGGG
AGGGAACACCGCGTGATGATCAAAAAAACTTTCGTTCTACCGAGAGTTGGCTCCAAGAGA
GTCAACCTGCGGAAAATCGTTTACATCTATTTTTTTTCTGACGGTTCACCTTATCGCGTT
AGCCGTGGGTTTTTATTGGTGTTATTCTTCGTCGTTTTTCTGTACTTGATGCTCCGTCGA
CGGTGCTTGTGAGCTTGGCGTTCGACTGGCGGGCTACGACTGATGGTATGTCGTATACGG
GTACGTAGCGGCACGGGGGGGATCGTGTGATGAACAAAAATACTTTCGTTCCACCGAGAG
TTGG
>NODE_24311_length_844_cov_5.232166_g20570_i0
CGCTATGGCCTCTCCCGGGAATATAGTCCCCGTTTGTATTCCGGTGTGAACATTATACAG
GGAGTATATTATCGGCCAAAGTAATATACATACCTAATATACAAGAAATTGGGGGTTCGT
CATTTTTGGCCCCGACTTGTGTACGAATCAATTTACGCAAGAGCGACCACACTACTCTGT
TGTACTGCTCTATTACCGGGGGACCATAGTAAACACTAGTAAATAGGACCTACGGCAAAC
ACAAAAGCCTACATATTTCCCTATTTTCACCAACAAAATGTGGTCCTTTTTACTACACTT
TCGGCCCTCTCACAAGAAAGTGCCCCACAAGAAACTCAGCCCAAACATTACGGGGGAAAT
AAGGAAGCCGACCGCTATTATACTGAAGTTAGTGTGGGACACACCCCTTTCTAAAATAAG
AAAGTCAGCCTAAGCCCGATTTCTGGTTTCTTATGAGCGGGCCGTGATCTGTCATTACTA
CAGCTTAGAACCTAGATGATCTCATCTGTCATAACTGCGGCATAGAACCTAGATGATCTA
CGTACTGCTGGTGATCGGTCATAACTGCAGCTAAGGATCGAGATGACCTCGTACTGCCGT
AGATGATACCGTACTGCTGTAGTCAACCGCCATCTATCACAACTGCAGCTTAGGACCTAC
CAGGTANNNNNNNNNNAGGAAGGGCTGGAGTCTTCTGGCGACAAAAATGCAAGGCAAAAA
CCGTAGTGGGGAGTAGGGAGAAGAACCTACTTTGTGACCCCAGATCTGTTGAGTTACGGT
CGCCCCGATGGTCTGTAACCTCGAACGCTTCTAAACGTTGATGTCGGGAGTTCGAATCTC
ACGT
>NODE_24312_length_844_cov_5.211414_g20571_i0
CCGGCCCGCCCGAGGAGCGTTCGTCAAACATTTACTTCTTGGGGCGCCCTTGCTCAAGGA
GAGGAAAGCAAACCGGGGAGACCTGGCTGATCGCCCTTTGACCGATATGTACTGCTGTAA
GTTGTAGGTGTCGTGTATATCCTGCTCTCGCCCGGCCCGTCAGTACAGCCAGGCACGGCA
CGTAAGTTTCCCCGAGAAGGAAGTGAAGACAGGTAAACAGACAGAGGAGCCCCGGTCTGT
TGTCCTTCGATCAATATGTGGGCTTTGTATATATACCAGTACCAAGTACCAGGTATATTT
TGCTCTTCTTCCCGCTTTTCCCTCTCTCACACACGACGAGCGAGCAGATGGCGGCAGGGA
GTTTAAGGGCACGTTGTTTGAAAGGCTGTTGTCGTACAACAAGTGGCACTACTGTAGTGT
GTGACCCAACATGAGCAAGAACGCGTGGTTTGGTGTATGATATCACATAATACGTACTGT
ACAGTAGTTGTTGACTGGTAGATCTGTCATCTCTTCTTTGTTTCGAATAGCCCCATCTTC
AACCCCCCTTTCCGAGTTTTTGTTTTTGTTGACATGTTCTGATCGTCGTGTATTCTGCAT
CTACGACTATTCAGGGTGGGCTAATGTGATAGGGTCCATACGTATAGATGTGAGAACGTA
TGAGCTCTAATCATTCTTAGAAGAAGTGATGTTACACGTCTTAAATGAGGTGCCCATGGT
AGATTAGGGGAACCGCAATAATAATAGTTTGCTTGGTTCCCCTCTGTCTACCACTGCTTC
GTGTACCTCCATATTGTACCCTTTTTGCCCTTTTTTTGCCTTTTTTTGCCTCCCTGGCTT
CTGT
>NODE_24313_length_844_cov_4.464332_g20572_i0
GGCGGGGGCAAATGGAAGGTCGTCTAGCGTCGGGGGCAGGCGTTCGACGTCGCCGGTGGC
GCTGGCACCGGGACAGTTCTTCTCTCCGTCGAGGGGGATCGCGCCCGAGCTGGCCGCGGC
GCTGAAGGAGGCGGTCGAGCAGCAGGCGGCCTACGAGGAAGCGGCGGAAGAGCAGGCAGA
GGCGGACGCGGAAGCAGCGGCGGCGGTGGCCGCTGGCGACGATGATGATGATGACGACGG
CAACGGCGGCGCCGGTGCCGGCTACGGTAACGACGATGTCGACATCGGCATGGAACCAGG
CGCCGCCGCGGTGGCGGCATCAGCTTTGCCAGAACCGGAGCCAACTCCCGAGCCCGAACC
CGAACCCGTGCCAGACCAACCGTTCGTGAGGAAGGCACAAGGGAAGTGGCTGTCGGTGGA
GTCTAGCAGCGACGAAGAAGACTTTGATGACGACGAGGTCGCGACGGGCGTGCCCGAGGA
GGGCGCAGGGGTGGAAGCGGAGGCGGATGAGGCAGCGGAGACGGTGGTGGAGGCGGCTGC
AGCGGGGGGTGCAGAGGTAAGCAGACCTTCGTCGACAGAGCTGGAGAGCGGGTCGGTGGC
CCCGGTGGCCACTCTCGAGGTTGTCGCCGACCCGTCCACGGCTGCCGCACCGATTGCTTC
TAACGGCGACTTGGAGGGTACGAGCTCGGCGGACGCCGCAGTACCAGACGGTGGACAAGG
TCTGGAGGTGATGGCGGCAGCGGTGGCGGTGGCAACGCAGGCAGCAGCAGCGGAGGCAGC
AGCAGCAGCTGAAGCGGCAGCGGCGGAGGTGGCAGCGGCAGCCGCGGCGGCGGCAGCGGC
GGCG
>NODE_24314_length_844_cov_4.236057_g20573_i0
GCGTCCCAAGGAGCGTGCTCGAAGCGCGGGGAGTGGTATGGGTCCCAATGGGCATCGTCA
CCTTGAGCGCCGGCTGCGGCAGTAGTGGTGGTGGTGGAGTGCCCTCGACGGGCTGCGGTG
GCATCAGCGGCGACGAAGCTCTGCATTGAGGACGATTCCTCCTCCCTCAGCTGTGATTCG
ACCAAGTGCAACTTGGAGCCCACGATGAATATACCTGCGTGGGAGGGGGTTTGTGCGTTG
TACATAAGGCATGGCATGGGAGGGCAGGGCAGGGCAAAGAAAGGCGATCACGAGGCTGAC
TTGTCTCTCCGAACGACTAACGAATTCGCGTCATAATATACTGGCGGGAGAGTGGAGGTA
GCCGATGACCGAAGCACGAAAGAATTACGAGACGGACGTAAAATGAAAAAGGCTTCGCTA
ATAAATAAAGTACTCGAAATCTACAGGTACCACCCTGTCCGAAAATGTAAGGAACGCTTG
GGTATTAATATGAAGTAAAAGTGGTCCTTACATTTTCGGACACTCTGACCGGGAATTTAA
GGGTCATCTGCATTTCAACATGAAGGAGAAACGGTCCTTACATTTCCGTACAAGCTAAAC
AGGAGTAGGAAAGCAACGCCAGGAGAAGCAGCAGCAGATTTCTGTTTTACGACGCGTTTT
GGTGAAAGCGTCGCCCTCTCTCGACGAGGGCGGCGATAATCTAGGCACTCTAGTCAGGGT
GATAGAAGGCCGTGGGATAAGTTCGTGAGGGGTACGAGCGGCTCTCTTCTCTGACTGGGT
CTTTCTGTATATACTCGTTGAGCTGCTGCTGTGGCTCGGCGGTGAACGAGGTCATGAATA
ATTT
>NODE_24315_length_844_cov_4.163424_g20574_i0
CCCGACTTCTCCGAGGTAGCCGCCCACCGCCGCCTTGTCCAGGCCCGGGGTCGTCCGCAG
GAAGTCCGCGACCTCTGCCGCGTCCAGCGGTCCAGGCGAGAAGACGCCCTCCGCTTGGAG
CAGCTTGAGCCCCTCTCGCGGCTTGGCGGCGAACGCGACGGCTCCTCGCGCCAGCGCGAC
CTTGCGCCTCCGCGCCTCGCGGCACTGGGAAGGCGACGGGAGTCCGGCGCCTTCTGCTAT
CGCTGCTGCTCCTGCTGCTGCTGCTGGTGATTGTGATGCTGCTGCTGTTGGTGACGATGA
TGGTGGGGGTGGTGGTGGCGGCGGTGGTGATGGCGAAGCGCTCAGAGACCGGAACGCCGA
AGGTTCTGCGCTGTCTATGGACATATCGCCGGCGTGGTTTTCCCCACCACTACCACCAAC
ACCACCACCAACAACACCAACACCATCACCACCACCTCCAACACCATTGCCACCGCTGAT
GCCGGTGTGACTGCTGGAGAAGGAGGGGTCGCACGCGAGGTCTTCGGCGGCGACGCAGCG
CTTGTGCAGGCGGCGGAGGGCGGCGGAGAGGGAGGCGAGGCAGAGGGATCTCGCGCCGGG
GAGGCGGTCTGGCGCCGCGTAGCCTCCGTCTGCCAGCGCCGTCACTAGCAGCTCGGCGAG
GTTCGATCGCTTAACGTCGCAGTCGTAGTTGACGTAGACTTCCACCAGAAACGTCGGCTC
AGACATGAAGTCGCACAAACACTCTAGCGTCATCTCGAGCTCGCGGTCTCTAAAGACGCG
CCCCCCATCCCCGCCGCCGTGGGAGGACCCGCCACCGCCGCCGCCTGCCCCAGGAGGCAT
CGCG
>NODE_24316_length_844_cov_3.601816_g20575_i0
GGGTATCATATGGTCGTTAAACCGGTGTGGGTTGACTCGACTTGAAAATGCTCAGCAGGG
TGGAGTTCGCTCCTTTGAGGCATGCTAGCACCGTGGGCACTTTACTCACTTTACTGCTAT
TGTTTATCTCCTCTGCACCGTACTGTACATGAGGTGAACAAAAGTCTGTGGCGTGTCGCG
CGTTATTAATACTTAACGTAGTATTGCCTGGTATATGGTAGGTGTGTGATGACGATGTGT
TGGACTTTTCTTGTGAACAGGATAATTAGGCTCCACGCCGGTGATCTTCCAGTCTCACGC
CGTCGGAACGTTGGGCATCACCATGCTTGTCTGTTCCCCTCAGGACCCAGGGTGCTGCTA
TCATACTATAACATCACGTGGTAGGATAGGTACAGCATAGGTTAGCTACCTTGCGTGCAC
TGCTGCCGTGGTGTGGGAAACTAGTTACCTTGCGTGCACTGCTGCCGTGGTGCGGGAAAC
TAATGCACGTTATTGATCACACCACAGTCCAAAGCTGTACGTAGATGTCTTCCTACAGTA
CATACCAGTGCATGCAGTAGACACGAAGAGCGATACAGTACGTGTAGGCGCGTGTTTTGT
TTTGTTTTAGAGTTTTAGAAGTGCCCATCACGGTCGGCGATGTATAGGGGACGTCTGCCT
GTCTGTGGTGTGAGTTGTAGCGGGGAGAATGGTCATGGTGATCCGTCTCGACTTCTCTCC
TCCCGTGTTTCCCTTCCGTACCATACGTACTGGCTGTAGCCTCTACTGGAGGGCTGGGAT
CGGTGCACAGGTTTTTCTGGAGATTTTATGCATGTTTGTTTATTCAAAGAGGGTGTATAG
TATA
>NODE_24317_length_844_cov_3.513619_g20576_i0
GCCATCGAGCGCCTCCGCGCACGCTGGGATGGAGTTGCCCAGCCCGAGCGTGACCCGGAG
GCTGGGCACGGCGACCGAGTGCCAAGTGAAGCAACCCGTGGGAAAAACCTCCATCCGCCC
TCGGAAGGCAAAGCCCCCGGACAACAGCAGCAGCAGCAGCAGCAGCAGCAGCAACAACAG
TCGCAGGAGAAAGGCGAACCGGGGAACTCCGCGAGCGCGAGCACTCTGTTGCGCCCGGGC
GGCGATGCCGTGGTCGGGTCCGCCGGCGAGGAGGTTGGTGTCCGAGTTGGCCCCCTACCC
TCGGCCGGGTTTGCACAGCGGCGGAGGCGGCAGAGGGCTTTGTTGCTCGCTCCCGCGTTG
GTCGGTGGTCGTGGTGGCGGCAAAGCTTTTGACAAGGGCCAGAAGAGCGGCGCCTCGCGC
TCGGATGTAACGGCCGCCTCTAGGGGGCAACGGGAAACGCCCGCGTCTCTTGCCGAAACC
CGGGCTGCGGCGTCTGGGGTCTCCGATACAGCTATCGGCGGTATTGCGGCGAGGGCGGGA
GGACGGTTGCCGCAAGGCGAGGGGGGCTCGTTTGCTGCCTTGAGGGCAATAGTGGCTGCG
GCGCGTGAGGCTGCGGCGACTTCGTCGTCGTTTTCGGCGGCGGCGGCGGCGACGGGGGGA
GAGGATCGCGGAGCTGCGCTGTTGGCCTCGTACAAGCAGACGTGCTCCACCTTACAGGAG
AAGCCCAACCCACTGGCGTGCGCCCGCCTTCTCCTGGCCGACCGCGGATCCGACGTCGCC
GTGAGCAACGCCGCCGCCGCCGCCGCCGCCGTCAACGATAGAACGGCAGTATCTGAAACC
GCCC
>NODE_24318_length_844_cov_3.233463_g20577_i0
CTCAACTTTCAATACATACTTGGTATGCCTACTGCACAGTTGTACCAAGGATCTAGTCCA
ACCCAAGCGGTCTCACGAACTTGCCGAGTCGCTCAGAAACAATTCAATAATTACACTCAG
TTTTGACACGAAATCGGGGGGGGCTCACGAAACGGTTCGACAGGCTACGACGAGCTCTCT
TGCCGGAGGGTGTCTGTCCAACGCAAACGAAGCCATCCTGGGAGGGACCGTGCTGGTGGC
AGTGAGTAGGCTGCTTCCCACTGACTCCCCACCGTGACGTTCGGCAACAGTTCACCACTT
GGCACTTGACACGATAACTAATCAATTGGCCTACCGAAGTTTCGCTTTTATGTTCGGAAC
ACACTGTCGCCATACGGCCAGTTACTAAACCCCAGGTCGGGTTCTTCGTGCAGGTGTCAT
ATGAGCAACGCCGGGTTACGACGTCCACCATGTCATCCGCGGCATGCTCTTTGCAGTACA
CCGCCGTCTTGCTACCCTCGACATTGAAACTCGGCATCTTCATGCAGATGTCATGTGAGC
AACGCCGGGTTACGACGTCCACCATGTCATCCCCTGCATGCTGCTTGCAGTACGCCGCCG
GCTTGCTACCTATGACATTGAAAGTCGGCCTCTTCGTGCAGGGGTCATATGAGCAACGCC
GGGTTACGACGCTCACCATGTCATCCGCCACATGCTCTTTGCAGTAGATCGCCGCATTGC
TGCCCCGGACATTAAAACTCGGCCTCTTCATGCAGGTGTCATGTGAGCAACGACGAGTTA
CGACGTTCACCATGCCATCCCCTGCATGCTGCTTGCAGTACGCCGCCGGCTTGCTACCTA
TGAC
>NODE_24319_length_844_cov_1.671855_g20578_i0
GTGGAATCGGGTTTAGAAGGCTAGAACCGAAAACCTACCGAAATCTGTTTCCACTCGAAC
AAAAACCTCTGGCTCCACCGCGAAGACTGGGCGATTGTTCGAGCGGCATGCATACGCGTA
TATACCATGGCGAGATGTAGGTTTATGCAATACCTCATTTGGATCTGTATACTTGCATTT
TGTTTTTCAACGTGTACTCGTACACGAAGTTTGTTTGTGGCTTGTGGCAGTTGATTCCTG
TGGTGGTTTATTATAATTCGATGCCAAATGTACTCAGTACAATGCTGCTGGTGGTATACG
ACAGGTATTCTCTATACCGACTACTATACACGTACAACAGGGGCATTTTTATTTAGAACG
TTTGTTGTTTGACGCTTGAACTTATGTGACGACTTGAATACATTATGTTGAAGCTATAGA
TTTGCTTGAGTACACCTACAGTTCTGTACAACAAGCATTATGTCGATTGGCGACTGAGTG
TGAGCCGTTTTTGTTTCGGGGATGGGAGAGAGATACCAAGTTGACCCGAACTATAAGGAC
CGTTCGTATATTAACATGGAATTGAAATGGTGCTTATATTTGGGGTCAGAGTTGGTAACG
TTTTGCAACCCCCGTTTTTCTCGTAGCTTTCCCGGCGTTTTCGAAACCACCACGGTACAG
AGATCAACCCCTGACAACAAGGGGGGGTAAGAATTAAAGCTGGGATATTTGGTCGTTTTG
ACACTTCCAGGCAGGTACACAGGGGGTGTACTTCATATCCATGCATGGCCGTAGTCGTAT
GACCATGGACCCTCGCATCCCTACAACGCCGGGACGGAGCATGTCGGGTTTTCACCGACC
AGGC
>NODE_24320_length_843_cov_456.335065_g20579_i0
GCCCCCCTTCTCAAACGGGTTACTTGCACGAGCCCGCGCAAGAGGACTTGGACCTGCTGC
TGGCGTCGTCCCTCGCGCTCGAGAGAGCGATTGTCTCCCCCTGAGATAGGTTCGGGCCCG
CGGCGTTGTTAGCAGCTATTGTTTTCCTGCTCATCAACCGGTAAATTTCGGTCAGGATGC
GCTGGAAGGCCGAGTCCACACCGCTAGCATCCAAAGCCGAAGTCTCAAGGAATGCGAGGT
TGTGCTTCTTCGCAAACTCCATTGCCTCCTCGTGGGTGACCGTCCGCAAGTGCCTGAGAT
CGCTCTTGTTACCAATGAGCATGACCACGATGTTGGCCTCCGCGTGGTCGCGCAGCTCCT
TCAGCCACCGCTCAACGTTCTCGAACGTCACGTGCTTAGAGATATCGTAGACCAGCAGTG
CGCCGACCGCCCCTCGGTAGTAGGCCGAAGTGATCGCCCTGTAGCGTTCCTGTCCCGCCG
TATCCCAAATCTGAGCCTTGATTGTCTTCCCCTCCGTCTGAATGCTCTTCGTAGCGAACT
CCACCCCGATCGTGGACTTGCTCTCCAGGTTAAACTCGTTGCGCGTGAAACGCGAGAGGA
GGTTCGACTTTCCGACACCCGAATCCCCGATCAGGACAACCTTGAAAAGGTAGTCGTATT
CGTCCTCTTTTCCGGCCATGGCTGCGTGTGCTTCACCCCCAATCCGCAGAGAGACAGGGT
CAGTTCAGGGATGGCTGCAAGTGGCCTCTATGTCTCCCGCCCTCCGTCCTGCGGCAACTT
CGCTTAGCTCTCGCTGCTCGTGCTTTCTCTCTTCTCTGGGTTGGAAGGGAACCGGTACTC
GAG
>NODE_24321_length_843_cov_108.037662_g20580_i0
GAGGCGTTTTTATCCGAGGGGGGGGAGGGGGGTTGGATGGGGTTGTTGACTGGCTTCCGG
TGTTTTGAGAGAGGGCGAACAGAGAGGGCGTGAAAAGTGATCTGATGATTATAATTCAGA
AGGAGTAACAGTGGTATCGCTGCCTTTATTTTAGACTCTTTGTCTGATATGGTGATATTG
TTTGTGCGTGTTTGCTCGCTGGCTGCAATATATCAACCAATTAAATCCACCCTGTTTACC
TGCGAAGTGCAGAAAAAGCAATATCAACCAAATTATTACATCCAAACAGTGTACTTGCCC
AGTGCAAAATAACTGCGTGCAACTGCTGTCGTGAGACAATCATAAATTTTCACGCCAGTG
TTTTTTTGAGGTGGTGATTATCTGCAAAGCTCTCAGCGTGCAAAGCTATCCATGACGTGT
TTTGTGACCACATTAAGAAGTATAGTTGTCTGTTATCATAGGAAGGCGCATCAGTACACC
ATCGGGTGTATGTATGTGCTGGATGTTGCGTAGAAATACCGAAGCCCAAACACAAAGCAC
CCAGCACACTAATTGGAGACAAAGACCAGATGGTACTAGAAAAACGAGCTGATGGTGCGA
GTTTCTAGCTTTGACAGTGCCTACAAGATAGGGACCCTTTTCGAGCTCACTGAATGAAGC
CTCCGACGTATACAGCAGTGTATACGTACTACAGTAGGCCGTCCGCACGCACACAAGTTG
ACGACAGCTACAAATACATATATATATATATATATATGCATATCCTTCTGCGCGAGTTCC
TATTAATAGCGACAGCTTGTATCATCTTTACGAGCGAATGAATGCGAGGTACCCATTTTG
ACG
>NODE_24322_length_843_cov_95.394805_g20581_i0
TGGCAGCAACAAAAACACAGGGGATGCCAGGAGATGTACGAGTATAAATAGGGAAAAACG
CGTTCGATACGATATATCGAAAGTTCGATATTTCGATATATCATACTTCGTATATCGAAA
CTTCGATATATCATATATCGAATATTTCGATACGATATCCAACACTACCCCCAAGTCACA
CCCCGGCCTCCATGGTGAAACAAACCCACACGAGGTCTCCACGTCGGCATCGGCTCACAA
ATTCCAAGCTTCAGGAAATTCAACATAGATCTGACAGCGACCTTCGGGCGCGCAGGTACG
GCCCTTCCTTCGACCGCGTTTAGTTTGGTTAACAAAAAATGACTTTTTGGCGGTGCTATA
TATGTACGTATGATACAGGGCAAGCAATACACAGGGGCAAAAACGAACCCATACAAGCGC
GACCTTAACATACAGCATGCTCTTGCAAGATTACCCCCCGGAAAGGGGTCGCCGTCGACG
TCCTGCGAGGTATAGCGTCGACAACGCGTCGAGGAATGATGTATGACACCCCTCCAGTAC
AGCCGGCTTATAAAAAACCCGCAAAAAAATAATAATCAACTTTTACCACCGAAAAGTGGC
GTCTGTGCAAATCCCGATCCTCATAGGTTACCTGATAAATACAAAAATCCCCCCTCCTGG
AAACAACTATTTTACTTGTACTAGATGGGCCTGGCGGTGGCAAGGCTTCATATCGTACTC
CCAGAAGAGTTTCTTCCCCCCAATGTCTCCTCAAACTGCAAAAAACAACCATACGCTTCG
CGAACATCTCTTGCAAGAGAAAGCATCGCACTTATAACTGTGTGGACAGACCATTGCCCC
CCC
>NODE_24323_length_843_cov_69.232468_g20582_i0
CCGCGCAGAGCAAGACCATATCGTGCAGATAGTTAAGACGCACCGAAAAAGGTACTCGGT
GCTCTCAAACAGCAAAAGCTACGAAAAAAAAGGTACGTATGAATCGACAAAACAAAACAG
AAGGTATATACGCACACACGTAGACTAAAACCAAAAATAAAATGCCACGCCGTTCTGTGC
CGAGAACCTGTCACAATCTTGACAGCGGATTGGAGCCTCGACATCATTTAATGATACCTC
CTTTTTTTTCTCTCCGTTTTCTCAACTCTTTTTCCAAGCCCGAGATACTTCTTGTCCGCC
TCGTATACTCGAAACATACATGCCTCCATACTTTGTATTTTCTCCTTTCCTCTCCCCTTT
TTCGTTGGCGGCAACTCCATCCTGCGTGTTTCCCCCAGGCTACAACTGTCGTGCCATCAG
GCGCCCAGCCCCCATTGGAAAAACCGGGGGGTTCCACACAAAAAAAAGAGACGAAAACCA
AAACAAAATGTCGAGGGGAAGGGGCGTACGTAGACGGTGGCTATACGAACCAAACCTTGC
CCGAGGGTACAATCCAATGCACACGATCACCTACCCTACGAGCAAAACAAATGCTGTTCA
TACGAATGGGGGCCGGTCTTGTTGGCCGAGTCAAGGTCTCTTGTGGCCTACTTACACCGG
ATTTAGTGCAAGGGGCGACCAGTCAAGGGGGTCGAACCGGGTTCTCCCAGTACCGGGGGG
GGGGGGGCAAACTATTTGATACCTGGTAGTAATCAGGACCAAATACGGTGTGTAAAAAAT
AGCGGGATGCCTGTTTTTTTTAGGTCCACCGTGGGGATCTAATCACTATGCTATGCCCCC
CCC
>NODE_24324_length_843_cov_58.559740_g20583_i0
GGGAGGGCGGGGAGGGGGTCGCTGCATCTGTGTCGTGTCCCTATCGTGCTGTGACACTCT
TGCATTGTTTCGTCTTTTTTTGTTAGTTACGCGCCTCTACAAGTGTAGTATTATGAAATA
GCGCGCGTGATCGTTGTCGGTGTTTTTGGTTTAAAATGGTCGAATCGAACCATTAATAAA
GTGCAAACAACTACTGTACGTAGTGCTGTGCGAGTAGGTTAGTAGAACTATGATCGTAGT
CGCGCTGCGGAGACCTTTTTGTCTTCAGGCTTTCCGTTATTGGTAGTCGGAAAGCGATGT
CTGCCTCTCCTTCACTCGGGTGTCGGTGCATCATAGCTCGGCGGCGAAGAGCGGTGGCTG
GCAGGGCTTAACCCTTTGGAACCCAGGCATGACGCGATCAAGAACACAAGAGACCTGCGG
AATCGCCTGTAATAGTGCGAGCGGAACTGCCTGTGGTGGTGTAAGCGTGCAGCAGTACGA
GGAGGATATAATGGATGGTGTCGTGCTGCCCGTGGGTCGTATTAGAGTAACCCCCCCTAA
CTCAGCAAGCGCGGCCCTGTTGATAGCGCGTTTCTGGTCTTTGAAATTGCCTGGAGAACA
ACATATAATTCTACGAGTCCGTGAAGAGAACTGCTGCACCACCAGCACACGAGCCCATCA
CAATATGCATTCATTAATTTTGAGGGTATGGTACCAGGTATTAAATAAAATTATTATAAA
TACTTCAGCTGTGAGTACAACCGATTGAATGGAAGATACTCAACTTTGCGAGCTGCGTAG
AATGTCAGTTCTATATGTTATGTGTATTGTTCGTGTGGGCTTCGTGGTGTACTAGGAACC
GTG
>NODE_24325_length_843_cov_47.672727_g20584_i0
GGAGGGAGTGGGGAGGGACCAATCATTGGACACATCGACAGATTACGATCTGCGTAAGAT
AAGTCTAGATCCTGTATTTCCCGTTATAAGATTTTGTGCAAGAGCCGTATCCTACGGATC
TCACCCCGGCACAACACGGATCTACGTACGGTAGATCCTCTACTGCACGGAGCTTTTGGC
AGTTCCTGCCAACTACAAGGGCCCGCCGGCGAATTTTCGAGCGAGATTTCTTCGGTTTTG
ACGTGACATCTCGGACATCCCTCTTCCGTACTGCGAAATGGCACAAGAGCTTGTGTCCAA
AGTTCAGGCGGGAGTCGTCAGCACTTGCTATACCCGGAGCATGGACTACGTACGTACGAC
GACTATCAATGGTTGGTTGGTAGTTTCCAGGAGCCTATGAGGCAGTATCATTCTAAAAAA
AAAGGCGCCGCGCAAAGATCTAGACTGTTGGAAAAAAAAAAAAATGGGGGATGCCTGATG
ATCTGTTCCATGATGTGTGTGTACATTTTTTTTTTTTTTGTTACGCTTGGTTACTATGCC
GGACCTTGCTTGCTTTTTTTTTCCATTGTCTCCCGTCTAGTAATTGTGAGGCCTCGCAAG
CATAAGCTTTGGCCGTTCAAGATGGTCTAGATGTGCGCTTAGTTTCTGGACCATTTAAGG
GGGGGGGGGAGGAGGTCAGGGAGGGAAGAAACAGTCATTGTCGGGTTTGATTTCGCTGAC
CTGAAGACTGATTATTTCCTCTCTGCGGTAGAGGCGAGTGGGCGCGCGCAACATGCTTGA
GTTGTGGCCGCTCGCGAAATGACCTGGGCTCACTTTCTCGACCAATCCGGAGATCGGAAG
AGC
>NODE_24326_length_843_cov_28.809091_g20585_i0
GAGACGGGGTGCGCCCGCCTTGCCGAAGCGACAAAACAAACTATAGTTAGGTAGGTATAC
CAGGTAGGGTATAGAGGTAGGCATCGTGTGGCTATATTCATAGTGGAGAAGGTCGTGCAA
GCAAAGGTGCTTTGTAGGGGACGGGGTCTTTTGGGGGGGGGGGGCTGCGCCACGCCAACA
AGCAGCCCCTACGTATTTTTGCCGTAATTGGCGTTATCAGGTAGGGGATAAGGGTCGTTC
GGGGCGCGTCAAAAAGGCCCGTTTTGGCCTTAAATATATACTAGTTTTAGTGTAGGAGAT
TCAGTCAAGGGATCAACCGGCGGTCTCGTATATAGCATATATATGTTGCATGCAAGCGAT
GGGTCGCGGTGCATATGGTGTGGCTTGAATGTCCCGCGCGCCGGAAAATCGAAAACATAC
ATGAGCACTTCGGAAAGATACAAGATCTACAGATAGATCTTCTGGAGATCTACAGATAGA
TCTTCTATAGATCCTAACCTGCCGTTACGATATGTTGTGGATGGAGGATCTATCTGTGTA
GTACAGATCCAGGTCAGGAAGCATGTACGTGCTTTATATACCAGTAGATCATGCAGATTA
TTCGGCTCCCAACCCCGGCAACATGACCTGGACCAGTGAGACCAGGCAAATATATCTTCC
TTGGATGGTCTAAATCGTGAATTGGGGGATCGATGACCTGCATCATGATCTGTGCGCTGT
TGTGTGGAAAACCCTTTCCGGAGACGCTTTGCGGAGGGGGGGGGGGCGCAGTGGTTCCCC
CGTGCTTCACGCAATAAAAATAATAGGTTTTATTTATATAGAAGGGGTTCGTTTTCTTCA
AAT
>NODE_24327_length_843_cov_20.150649_g20586_i0
GGCGGCGGGACCGGGTGCGGGCGGTGTCGGGGGTGGTGTGCCCGTGGGAGGGTTAGGGGT
GGCGGGGCTTTTCCACGAGTTCCGGAAGGGTATGGTGGACATGGCCGCGCAAGAGATGGG
GAAGACGCTCGCGCGTTGGCCCGGGGGGAGCATGCCGAGTGTCGGCTCGCTGGCCTCCCT
GGCTGCCGGGGGTTCTGCCGCAGGGGCCGGCTACAACAACAACAACTTCAACAGCAACAG
CAGCTTGAGCATGAGCGGCAATTTTAACAGCAACCTGCAGACGCCCCCCGGGTCGCCCCG
CTCGGCCGCCGCCGGTTTTTCCTCCGCGCTCACGGACTCCCCGGTTCGGTGGGACTCGTC
GTCATCCCACGGGTCGACCGCGTCCTCGGAAGCTGGGACTAGCTCAGCAGGGAGAGGAAG
AAGAGGAGGAGGAGGCGCGGGGAGGGGCGATGTCGTTCGGGCGGTGGAGGGTGGGGCAGT
CTCCTCCCCGTATCACTCCGTCGCTACCGCGACCGCCGGTCTAGCGGCTGCTGCCGGTCT
CGCCGCCGGTGGTGGCAGCAGCGCTACGAACCTTCTTTCGATCGTCGCCGGCGGCAGCGG
TGGCGGCACCGGCGCCGGCGGGGGTGGCTTGAGCGGAGCGCTCACCAGGGTTGGCTCGGT
TTCGTCACGCACGGCGTTGATCCAGGTCTCCGACCTGGAGCTCGCCGAGCCGTGCGGCAC
GCGAATCGTCGCTGGGGACTCGGATTTTTCCGCCCAGCGCCCCAGCGGCGTTACGGGCGA
CACCGTCGCAAACGGAAGAGGAGTTCCAGGCGAAAGTGGGGGCGAGGAAAGGAGAGGAGG
GCC
>NODE_24328_length_843_cov_19.611688_g20587_i0
TTTCGTTAGGGGGGGGGTGGCGGTCGTATACCGATTAAGAAATCCGGAGGTCGCCAGGAG
TGCGGACACCACAAGGGTGGATGGTCTTAGAACCACCCTGGACCCTTCTTTGGACGAGCA
GCGATGTACCGTGCCTGCTGACCCTCGCCCAGGGACGAAAAACGTATTCGTCACGAAGCG
CAGAGGAAAATGGCGTTTCCTCCGTGCAAGTTCGCTTTGATCCTTGGGTCGTACGAGGAA
TCTAGATAGGGCAGGCGTGGTCGCAGCGGCGCCTGTCTTTAGTTGCCACTGACGTTGAAC
ATGGCCTTATGTGAAGGATTTGGTTTAGCACACTCGCTGCTGACGGTACTTTTTACTTTG
TACGATTATTTTCGTCTTATTTTTAACAAACGTGTAGGTGTTTTCGGTGCAATGTGTTTT
CTTGGACGGGGCCGAGGGCGGCGTAGACTCTTTGTGCATTGTGTGTGTTGTGGAAAATAC
GGTGAACTTCGTTGTTACATCACTACACAACTTTCCATGTGTCCATGCTTATCATAGCAC
ATGTGATATATCACTTCCCCAGCACACGTTTTGGTGAGTATATTTTTGTGTGATCGTTCT
GTGTCACCAGTCACCAGAGATACATTCTAGAGCACCTACAGTAGCTGTACTGTAGTCGTA
GTACGTTTTTTTTCTGTTATTTTGTTGCCTAAGTTTTGTGACGCCACCTTCACTATACTT
CACATGAAACGGATATACCGGCTATACCGGCGCTACCAATCTATCCGGACAGTTCCAGAT
AATGCAACGTGAAAAACCGTTTTGAAATCGGACATTATCTCGAAGAGATACGCACTTTTA
CAT
>NODE_24329_length_843_cov_18.640260_g20588_i0
GCCGCCTCCTGAGCAGCGACAGCCGCGCCTCTCTCCTTAGCACTATCCCTGTGGAGTTTT
CCCAGCTTCATCGGCGCAACCACAGCGCCTGCCCGCGTTACGACCGGCGGGCGGGTCATG
TCCTTCACGCTCTGGGAGGTGTTCCACTCCCCTCCTATGGGCTGCCGCAGGCTCCGCTCG
TACTGCTCTCGAGAGGTGAAGGGGTAGGGCACCTCGGAAACCAGGTATTTCGCGGACCGC
TTCTGGCGCTTCTCGTTCAGCACCACCTTGGGCAGGCGGTCGTCCTTGCGCGCCTTCTTT
TGGGTTTCCTCTTTCTTCGCCTGTGTCTTCTTTGCTACCGCTTGCTGCTTGGTCGGGGCC
CGCGGCGCCGGGGCCCCCGCCCCCGCCCACGACCCCCAGCCGGTCACATCGCCGGGCAAC
TTCTCCCGCCCCTTGGAAAGCACCGCCTCTATTTCGTCGTCCTTGCCCTCCCTGAACTCG
GCGTCGAAGTCCGGGGCGGCGAACGCGCGTCGGACGAGCTCGTCGTTCGAGAGGCCGGCG
AGGGCTGCCTTCGGTCCGGCCGCGGACGCGTCGCCCTTACCCTTGCCCTCCACCGCTGCT
GCTGCTGCTGCTGCTGCTGACGCGGAGTCCGACCGCCCGCTATCCGCGTGCTTGGCTTTC
TTGTTGCCACCGCCACCACCACCTACGCCGCCGCCGCCGCCGCCACCACCACTAACGGCA
GCAGCAGCCGAGTCGGCCTGCTTACCCTTACCGCCTGCACCAGCACCATTGCGTCCATCA
CCACCGGAGCTCTTCTTCCTCTTCTTGCTCCCGGCCCCTTGCACGTTCACCGCTCGCCCC
CCC
>NODE_24330_length_843_cov_16.284416_g20589_i0
GGGGGGGGTGAAGTAAGAGAGGCAGAGAGAGAGAGTGAAGGACGGCTGTACGTGATACCA
TCACAAAAGCGTGTAGAGAGAAGGACAAACACGGGACAGAGAGGGAGAGTGCGCGCAGAG
AAAAAGACAGACATAAAAAGAGAGAGGAGGTTGAGAGAACCGGCGTGTGCAATGCAGGGA
AAGAAAGACCCGACGGTTAGCATATACTTCAGAGTATAGCAATAATATGAGGTGGAGTGG
GATCGGATGTGATGGGCTGGTTGGTTTCAGGACGGCATGTGATATCACAGCATGATACCA
AGGTCACCATGGACGCAAGCAAGCAAGCGATACGCCTGCAACCCGGCGGGAGGGGGGGGG
GGGGCTGGGCAAAGGACACGGGGAATCGAAAACCGACGGGCTGCTTCCTACCCCCAGTTT
TTTTCGATCGTATCCCTTCGTATCAGTCACAGCAGTACGTATCTCATTTTTTTTGTATTT
CATTTCCGTTTCATAAGACCCCAGTTGGCGCTGGGGAAATTTCTTGCGGAAAGTTCTTGC
GTTCCTGGTGTGTATGTGATATACATGTTCTTGTTGTTTGTCTTGTTTTTGTCTCCGGGT
TTCCCCCCCCCCGCTTTTTGTTGCCTGCTTGGCGCCTTTGATGAGCCAGCCCCCCCACAG
AGTCTTGATATTTGATATTGAAGTAAGTCAGTGGGGGATGATATGTTTCGCGGCATGATA
CAGAAAAAGTCGTACGAAGATAATATTATGCGGATATCGCTCAGCTACTATACTGCTGCT
TGCACGGTGTACAGACAGTACAGGGCACCCAGTGCATACCTTCTGAATGTCTGTTTCTTG
TCC
>NODE_24331_length_843_cov_14.289610_g20590_i0
GAGCTTTGGGGTTTGCACGGTGATTCTATGGCGTTTGCGGGGAGGGGAGGGGGTGGGGCC
GGGCGGGGCGCGAGCGGAAGCATGGCGTCGGGGATGGTGGAGGTGACCATCACCAGTCTT
GTCGCGGCCAGCTGTACGATAGCGCCGGTGAAAAAACGGCTGCCTTCGGAGTCTGTTACC
GTAGGGAAGCTGAAGCAGCTGTGCAAGCGGCTGTTTAAGGTGGACACGGACCAGCAGATC
TTGAGCTATCGCTCGGAGCCAGGGGCGCTGCTGTCAGCCCTCGACGATGACCAGAAGTCC
CTCGCATACTTCGGAGTGGGGGAAGGGAGCGAGGTGCTGGTGAGCGAGGTGGACGAGAAG
CAGCAGGCGAGGGAGCGAGAGCGTGCAAGGCTGGACGACGAGGAGCGCCTCGCGGAACAG
CTCAGGCACGCCGAGGCCCTGGGCGCCGTAAAGCGGGGACAGGTCAGCACCGGGGAGCGC
CACCAAACCGCGCGGTGTTTCATCTTACCTCTCTCTTTCTCTCTTTCTCTCTTTCTCTCT
TTCTCTCTTTCTCTCTTTCTCTCTTTCTCTCTTTCTCTCTTTATCTCGTTCTCTCTTTAT
CTTTATCTTTCTCTTTCTATCTCTCTTCCTCTCTTTCTCTCTTTCAGTTACTTAGTTTCT
TTGTTGCTTTCTCTCTTTCTCGCGGATCGGGTCAGGATTTGTTTTTAACCTCGTGGGTCG
GGTCGGGTCAGGAGGGTCAGGAGGTTTTGAAACTCTCACGGGCAGGGTTGGGTCGGGTCG
GGTCGGTCAGGAGGTTTTCAAATTCTCACGGATCGGATCGGGTCGGGTCGGGTCACCCTT
ACC
>NODE_24332_length_843_cov_13.620779_g20591_i0
GACCAAGCAACGGAGAAGACAGAGAGAGGCCGCAGCGCAGCAGCAGAAGCAGCAGCAGCA
GCAGCAGAGCAGTGATCCTAAATACCTCTGCACCCCTACACCTCTCACCAGCGAACCGAG
CCGTGCGGCATTGCACAACGTTCTGTCCATCGTATTCACAAAGCTCTAGGATTTTCCACG
GGCATGGCAAGGGACGGGCAGTCACCGCCGTCGGGCCAGGCTTCCTATGGCGCAGTCGCG
GGGAGTCCCGACGGCGAGGACGCTCCTGCCTTGCGAGCGCGGTATGAGCATGGCGTAGAG
TCTGGGTTCGAAGACCGAAGCAACAGCAACAACAGCAACAAGTACAGCAGGAACAGTGTT
CAGCCGCTACTGTCCAGCCGTGTTGCCTCACCGCTGGCGTCGCCCAGCCACGCTTCCGAG
AGAGAGAGCTGGTCTTGGTGGCGAGTGGGAACGATTGCGGTCGCAGCAACGGCGCTGTCC
GTCGCCTTCAGCATGTCCCACCTTGGCCGTACTTCGGCGGCGGCGGACAGCGCGATGTTG
GGTGCAACAAGTAACGGAGGAAGCGTTGACGCTGGCAAGCCGTCACAGCTTGCCCAGCAG
CAGCAGCAGCAGCAGCAGCAGCGTGCCGGACCGACCGTCATGGAGACGGAGGCGGCGGCA
GAGGTGGCGGCGACCTCGGAGGAGCTTTCATTCGTGGCGATGAACGACTACACCCGACGC
GGGGATATTGTCGGCTTGGGTTACTCGTGGCTCGAGGGAGGGATGTTGGTGGAGCCATAT
CGTGACACAACCCTCGAGGTTGTGTCTCCCCGAGAGGGGATGACATACTCTTGGGTTGTC
ACG
>NODE_24333_length_843_cov_8.794805_g20592_i0
CGTCAGCCATGTCAGTCACACTTCGCTGGTGGCGGGCCCACGAACGCGAACGACGCCGGC
TGGCGGCAGGACCTCCACTCCCCCCCGTTCAACAGCGCGCCCGCGGCTACAAGCCCGGCA
ATAGAAGGAAGCCGTCCGTTGTTTTCGTTCCCTCTCCCACCCTCGCCGCCGCCGCCACCA
CCGCCACCATCGATACCGGCGCACCGCTGCGGACCGCCCGAGCGCATTCCAGCCGGCTCG
AGCGCGGCGAGGGTCACCCCTTTCTGCCGGTCGAAGGGGATCCCGCCGGCGGCTGCGGCG
GCTGCAGCGGCGCGCGCGTGGACCAAGCCTGGGTCCTCCCCCCCCTCGGGCCCGAACAGG
ATGTCGTTGAGAGCCGTGAGCTCCGTGATCTGCATGTCGACGTTCTCGCTCGGGTGGTGG
CTCGGCAATGGGACGAAGTGCGTTGGCCGGTGCTCGCTCCCCCCCCTTCCGTTGTTTCCG
GGGCCCGCTACTAGGTACGCTTTTCCCGGACGGCCCACAGTAATGGGCGACAGGTTGCGC
CGCAGCATGTCTCCGTTACCACTGTTACCACTGTTGCCACCACCATCACCACTCGCGGCT
ACTGCTGCCGCCGCAGCCGCCGCCGCAGCGGCAGTGGTGACAGTCCCGGCAACATTATGT
CCGTGAATCTGTGGTGGATTCATCCCGCCGGGGAACAGCCCCACTCTTGTCTGGAGCTTG
ATCGGGTTCGTCTGGTGATCCATCCTCCCGGGGAGCCTCAGCGCGCCCGACACGGGGGGG
GGGAGCGGGGGCGCGGGCATCCCGGGTAGCCGAACCAACACCGACGACGCGCGAAAGCTC
CCC
>NODE_24334_length_843_cov_7.245455_g20593_i0
CTGGCCATAACCCCCTCCGAGACCTTCGGCGGCGGACACGAAAGAGCCCACCATTAGTGG
AGGCGAAGAAGAAGCCGGGGGGGAAGAAAAAGTCTTGCGGTTTTGAGGGTCGCCACCAAT
AACCCCCGACCTGCCCCCCGTCCCCGCCTCGCAAACGCCTCTACTCTCGCTCGTCCCCCC
GTTCTCATCGCCAAGTTCAGCGGACACGGGAGGGCGGGCGCTCCAGAACCCAGGCCCGCT
GGGTGCCCCTCCCGGACGAAGACCCCACGTTTCTTTTGCAGGAGAATTCGGGTCCCCCCG
CATTGCGGGATAATTCGGGTCCCCCCGCATTGCGGGGGGATTCAGGTCCCTCGACAACTC
AGGCGTCGGCCCCCACGGGGCTCTGAAAGCCGCCGCAATGCTGGTGTATTGCGGCGGAAC
CTCTAATTCTGGTGGCGGCGGAATGTCCAATTGCGGCGAGAGTTCCAGTTGCGGCGCAAC
CTCCGATTGTGGCGGCGGCGGCGGAAGTTGCGGCGAGAACGAAAGACGCGACAGCTGGAG
CTTCGAAACGCTCGAGCGTATGTCCTCCGGCGCCCAGAGTCTCCTCGGCGCCTTCGGGAG
ACCGGACGCATCTCGCGATCCCTGGGGGGGTGACGCTGGTGCCGGTTGGCTCCGCGCTCC
GGGCCTTCCTCCGTAAGGCCCACTGAATCCGTCGGTCGCGTACTCGTCGGTACCGGTGGC
GGCGGCGGCGGCAACAGCACCACCTACTGGCGGAATTTTCCCCGCATTTTCTGCGAGGGC
ATCGACCGTGCCCCAGCCCAAGCTCGCCGGAAAGAGCGGAGGAGGAGGAGCGTACTGCTC
AGC
>NODE_24335_length_843_cov_6.912987_g20594_i0
GTACTCATGTCGTGCATGGCCGTAGTCGTACGACCATAGACCCTCGCATCCCTACAATGC
CGGGACGGAACAGAAGGGGTGGAAGGGTTGTTTGTGCGGGTACGTGGGAGATCTTGCTAC
TGGGACGATAACATGGGGGTATACGCACCTCAGGGAAGGTGGTAGCAAGCAGCGCGTCCT
TTTTTGCTTCGGCGGCGAAGTGTCGCGTGTTGCTGCTATCGTTGTGGCGAGGATTGTGTT
GTTTTGTTTTGTTGTTGTTTTGTTGTTTTTAGTTGTTGTCGTTCGGTTTATTAACCTTAC
AGGGCTTGAGGGGAAAACACAATGCCGATAAAGAACAACGATTGCAAACAGCACCGGCTT
CTTGTTTTGTTTTGTTTTGTTTTTTTATTATGAAGGGGGTGCTATATTTGGTGTCCGAAC
TATATAAGCACACTGGCTGGTTGGAAGAAACTGTAGTGCGATACGAAACAGGGGCGAAGC
ATCATCTATCGGTGCTTGTTGAGACCAACAATTTTGGGAAATTTTTGAGCCGTGATTTCT
GGCGATTATTTTTCTATTTTTGAGGATCCAGAATTATGTATGTGCATGAGAAATAAGGAC
CATCTAATATGGATTCTCATTTTTGAAACCGGTGTTCTGTAGAGTATTGGTTCGTCTTGT
TTGTGTCAAACGACGCAAAGCCAACGGCTGCCGCGCCGCCGCGAGCGTGGTTTCGGCATC
CAAGTACGGGTGGATTTCCGCCGGCGACGTCGAATCGCCACCGCCGCCACTGCTGCTGCT
GCTGCTGCTGCTGCTGCTGCTGCTGCTGCTGCGACGTCAAGAAACAATTCTACACTTAAT
TCC
>NODE_24336_length_843_cov_6.524675_g20595_i0
GACCACTGCTGCTGCTGCACTACAAGCAACATCAACAGCAGCACAGCAGCAGCAGCAACG
TAGCAGAACAACGTTTTAGCACAACACAACCAGAACAGAGACTCGGCAGAATATAAGGCT
AAGCAAGCGGCACTCCACACGTGCCTCCCTCCTCGCCCACGGTGGTGCCCGCGGCAGAAG
CAAGGGTCCACGGGACCGAGCTTCCACGGCCCCACCGAGAAGCGCTCTGCCGGTGAGCTC
GAGAGGAACGGACCCACCGCTCGTAACCGGCACCCTTGCAACAAAAAACAAGCAGATATG
CATGACATGGCAGAGATTGCACCGTTGCTCCAGCGAGAAGGGGGGGAAGACTCGGGGAAC
GACGTCGGGAGGCACGGGCTGGGGGCACGAGGCGGCCGTCTCTGCGGTGACAGCAGAGGC
CGATCACGATCAAGACGATGGAGAGGCAACGCTGGGATCGCTGGCGTGGTGATGTTTTCA
CTGGCTTTTTTGGGACTTTGCGTTATCTTCAAAACCATCCAGGGTGAACGGACATCGAGA
TCATCGTCGACTCTCCAGGAGATGTCCGCGGTAAATACTAGACCGGGAAGCACTGGTCTC
GACTCGCGAACGCAGGGACACTCGGGGAAGAACTCCGAGCAGGGGGAGGGGCAAGCGCGC
GGGCAGATCGCTGGAGGCGATGCTTTCGAAGCAGAAGCGAAAGCGGAGGTGGAACGACCA
TCGACATGGTCTCCGGCATCTACTAAGTTCGAGGCGGGTACAGAGGGGCAGCAGCAGCAG
CAGCAGCAGCAGCAGCAGCAGCAGCAACAACAACAGCAGCAACAGCAACAGCCGCAGCAG
CAA
>NODE_24337_length_843_cov_6.416883_g20596_i0
GCTCGGTTCGGGACAGGCGTAAAGGACATTGCGCTGACAGTGGCTGCACCAGTGAGGCGT
GCAGCTTCATGGCGACGGGCGCGCTCGACAGCCTCTTTGAAAGAGGTGACAGGTTTCTCG
CCGCTCTGCAACAGTTGCAGTGCGGGAGGCAGACTGTGCTGCCACAAGGTGACAGTGATC
GCAGACCAAGGTGTACGGCCTTTGGCGTGTCGCTCGACAGCCGATTCAAATCGGGACATG
AGGGCACGGAAACGCAGTGCGGAGGCGGATACAGTCTCGCCTTTTTCCGACTTGAATGTT
GCCAATTTGATGGCACACTCTTCTACGCTGTTGGCGGGCATCAAAATGTCTAAGATAGCG
AGTTTGAGTTCCTCCCAGGTGGACGGTGGGGGAAAAGAGCCGGGGTTGTTGACGTTCTCG
GCGTTGACAACATTCGCACTCCAATCGATCCTACCAGACATCAGTTGTTGATACAACGTA
AGACAAGGGCCGTCGCAGATGAGACTCAAGTGCTCGAAAGCAAGATTGTCGGCGAACTTA
TCGTCATTCGGCGCTACCGATTTGGCTCGAAAACCAACGACCAAGCGGAACTGCGACAGT
ACCTCGGCGACATCAACGTCAGCACTACCATTCAAACGTGGAAGGCTACGGACATCGTTA
GGCGTGAAGGTCACAGCCTTTGGTGCGGACAGCACTGCTGCATACGAAGGGACAGATTGG
ACAGGGGGGACAGGGTTTGAGTTCGACTCGGACAAGGTGACAGACGCTGCGGGACTACTG
GTAACGCTTAGACTTGCCAGTTGTTGAAGCATCGAATTGTGCTGCTCCGACAGCACTTCA
ATC
>NODE_24338_length_843_cov_6.210390_g20597_i0
GGGGGGGGGGCGTTTGTCCTGTCGCTGCAGCACAACCCTGACAGGTTCCGAGCCTCTACC
TCCGCGCTTCTAAAATAAAAGTGTTCATGCTGCCGCTGTAACGTGTTATTTTCCTGCCGA
AATGCGGAGGAGGCGCCTTCGTCTCTAACCGTACCGTACCGTACCCGTACCACACCGTAT
TGCTTGTGGCATACCATATAATGTACGGTGCGGTACCGGACAGTACCGATCAAAAGTATA
ACCCCCCCCCCGCTCGGTCCTGTCGCCACGTACATAGTGCGTCGAGCCTTCGGGCAGGAG
GGGTAACTCATGAGGAGGGGGGAGGGGGGGGGGAGTCTCTACATCCCTATACGGTACACA
GAAGAAGCTGTCCATTCTGCCTCTAAACGTCTCCTGCCGAGTCGCGAAGAAGGGGATGCC
TTCTCCGGCCTGCTACCGTACCGTACTGCTGAACCATATTATAACCGTGTTATGTACCGC
ACCATACCCTACCATACTATACCATATTATAGAATACCATATAGCATACCATATAGCCTA
CCATACCATACCGTACAGACCATAGACGCGTGCTACGTTAGAGGTATACCGTTATTTGGC
TGAAACGTTTTCTGAACGAAGGGGCTCCTTAACCCAAAAAATATCAGACTTTTTTTCTCG
TGTTGCAATATTTTTCAATGTAAGACGGGGATTGTTCATCGCAGGAAGAACTTTTAGTTT
CCTCCGAAAATCAGTTTTTGGTGAGGTATACATAAGAGCTCCTCCAAGTAACCACCCTTT
GAAGGCAAAACATGTGGTGCACCTCTACCGTATGATACAATGCGTCCATAACTACCAGCT
CCC
>NODE_24339_length_843_cov_6.012987_g20598_i0
GGAGAGGAGGAGAAGGAGGAGCGCGAGTTGAAGTGACAGCTCTGGACCAAGCAGACGTGG
CCTACAGCGCCAACTCGTTCATGGCGGTCGTCAAGCCTGTGACCCTGACCATGACCCTCT
CCGCCGCCATCACCGTGTCTCTCTACTCCGACGCGGCGGGGGCCACGAACAGCGACTTGT
CGGTGTACGAGGTGTACGACGAGTCGACCACCGCGCTCGACCCTTCCTCCGTCCGCTTGG
GAAAGAGCCTGATCAATGCCTTCATGATCGTGCTCGTCTTGGCAGCTGCAACGGTGGTAA
TCGTGTGGATGTACTGGATGCGGTGCATGCGTTGCCTGGGGGGGTACATGGCGATGAGCT
CGGCCGTCCTGCTGGGGATAATGGGCGGGGCCGTGTGGAGCTCGACCCTGGAGGTTTTCC
AGCTGCCCTGCGATGCGTTTACGTACTACGGGGTGCTGTGGAACTTCGCCGTCGTTGGCG
TCGTGGCCATCTTCTACCAGAAGGGAATTCCGACTGTGGTGACCCAAGCGTACCTAGTGG
CGACGAGCATTATCATGGCTTGGCAGCTCAGCCGATTTGAGGAGTGGACCGGCTGGTGCC
TTCTAGTAGTGCTTGCACTGTACGATTTGTGCGCCGTTCTCACTCCCTGCGGGCCGCTCA
AGGCCCTGGTGGGGCTCATGCAGGAACACCAAGACCCAATGCCGGGCCTGCTGTACGAGG
CCGAGCTCCCCGCCGGGCCCTCTCGCCGTCGCGGCAATGGTGACCCTCAAGCCAACCAAC
AACAACAACGACGAGCAGGGGAAGCAAGCGGAGGAGGAAGAGGAGGAGGGGGAGGACGAG
GAG
>NODE_24340_length_843_cov_5.703896_g20599_i0
CCTGTTTCCGGGTGACTGCTATCTGGTAGATATGTTTTCGGTGCTGTCAGTTCCGCCGCT
CCTTGGGACTCACGGTGCTTTTTTTGGACCTCCGCCCGGTTCTTGCCTTAGTAACAAGAT
GGCGGGTGCATCAGCGTATATAGTGTTCCATCTACAAGCAGCCCGTGATTCTTTCCAGAT
ATTGGCCGTCCGCACTTTCTCAACGGAGATGTAGACCTCGACTTTGGGGTGCTGCAGCGG
TCAAAATTGGTCGAAATGATGAGTGAACGAAATGGAGTAAATGAGTGAGTGAACGAAATG
GATTAAGGAGTGAGTGAACGAATGAAACAATGAGTGGGTGAACGAATAATTTAATGAGTG
GGTGAGTGAATGAGTGGAAACTGATTAATCATGAGCGAGGTAAAATGGGTGCGGCTATTC
CTGAGAGATCCGCCGTCCCCTTAAGGGGTTCGACTTTGGGGTGCTGCACTGGTCAAAATT
GGTCGAAATGATGAGTGAACGAAATGAACTAAACGAGTGAGTGAACGAACGAATTACATG
AGTGAGTGTTGAACGAATTAATTAATGAGTGAGTGAGTGAATGAGTGATACTGGGTCAAA
GTGGAAACTGACGAATCATTAGCGAGGTAAAATGGACGCGGCTATTCCTGAGAGATCCGC
CGTGCCCTTAAGGGGGTCGACTTTGGGTTGCCGCAGTGGTCAAAGTTGGTCGAAAATAGT
AAAAAGTTGGTCGGGATTAGTAAAGGAATGAATGAATAAGTGAATTAATTGAGTGAGTGA
GTGATATGGGTCAGAGTGGAAATGAATTGATCATGAGCGAGGTAAAATGGATGCGGCTAT
TCC
>NODE_24341_length_843_cov_4.966234_g20600_i0
GCTACGTATACGAGTAGCTGCTATTAATATTAAGAGGAACGAACGCCTGCTGCTGTATTC
TCCCTTCTCAGCTTGCGACACCCCTGGTATTCCAAGTCAACCACAATCCCGAAGGGGAGC
CTTCTATGTCGTATTAATTCGGCGGAAGTGTGCAGGCAGATATGTGTGTCGCTCGAGTGG
CGTGTGGTGCGAGGTGCGAAGGGAGGGGGTCTCCGCGTACGTCGGCATTTGTGTAGGGGG
CATAGGGTGGAACTATGAAGGGCTTAAAAACGACAAAAAAAAGGTGAAAGTCAAGTAGAG
TAGCCAAAATCAGGTATACCTGGGCTTTAAAGAGGCAAAAACAGGTACAACGAGTTTTGG
ACCAATGGCAGGGCACGTAGAGTGCGTTTTTGACATGAGTTTAAGTATGTACCTGTTTTT
GGCCGCAAACGGACCAGGTATACCTTTTTTTTGGCCGCTGCCCATAATAATAATAGTAAA
CCTAATCGTAATATGCCTGGTACCCCTGGTATTTGACATCCCCCCTGGTAAATGTACGAG
TATTGTAAGCAGTCCGATACTCAGGAAAACGGCGACAAAGCGCCCGTGGGTTTATTGACG
TCGGAACAGACATACAATACATTCCCGCGGACGCTTTGCGGAGCAAGAGTGTCGCGAGGT
TAGTACGAAGAAGAAGTACATACAGTCACCGCGAGATAGACGGATGGATGGATGCATGGA
TAATAGGTGGATAGATGAAAGTGTGGTTCGTTCCGCGCCATTTGGCTTGTCTGTGCCATT
GCACTGCCTGCTTCGACCGGTCGCCCCTTGCCCTTACGTTCTCCTCCGCGCGTCCTTTTT
CCC
>NODE_24342_length_843_cov_4.550649_g20601_i0
GCACAGCTCCCCGAGGTTTGCGGCCGTCTCTCCGACTCCGCCGTCGCGGGCACAGCGATT
CATACTACTACTGCTATTGTCGTCATCATGATCTTCGCCATTAGAAGCGACCACGGGCGC
CGACCAGCCGATGCACTTGACGTGCTGCAACCCAAACGTTTTCCATAGCGGGGAAGGCTG
GTACACGTATATCCTGAGGGGCTCAGTCGACTCTGCGTCCTGTTCCTCCTGGTCGAATTC
TTCCGTTGTAATCACGTGCCAGAACTGCGCATCGTCCTCGTAATGGGGATCCTCCATCAA
AGGCCTGTTCCTCAATATCGTCACCCAAGGGTCGTCGTCCACTGTTATTCCGTCGCGTTT
GGTCTTGGCCCCGTCCAGCTGCTGTTGGCGCGGTCGGCGCCGCTTGATGGTGATGTGCGA
GCAGTAGAAGTTCCTGAAGACGATGGCGTCAAGCCTACGCGGAGACTCCGCCTGTCGTTT
GTTGTCCAGAAAAGACACCTCGAAGTAAATTGGGCACGGCTTCGTATGCCGGCTTCGCAC
CAAGGGGCCAACGAAGGTTGGGATGGCATGGGGGATTCGCCTTTGCGCTGGCGCACCTCT
CCGATCTCCCTCCATGATGTGGTCTTTGGTGTCAGGGCTTGCGATGGGATGGATAAAAAC
GGCACTGCGAATTGTATCCTAATTCCTAATAATCGCTTCAGGTGCTTGGGCTTCCTTAAA
GCCTCTACTCGTAGCCGTGGTTCTGGAGACGTATCCTATGCAGGCAGTGCTCTGCAGCTA
CGATATACCTTGCCTTGTATCGGGCAAGATGCAAGATGCAAGATGCAAGATGCAAGATGC
CTT
>NODE_24343_length_843_cov_4.012987_g20602_i0
AAAGGAGAGGGCAAGAGAGAGGGAGAAACGTAGAAAATATAGATTTGTCAGAGAGAGTGA
GAGAGAGGGCCCACGGTGGGAAGAAAGAGGGCGAGGGGGGGGGAGGGGATGGTAGATGGA
GAGGGAGAGGGAGAAGGTACAACGGCGTAGGCTACGGGTAGAGAGACGGGGGGGGGAAAA
AACGAACGCGATTAAAAAACGTATCCCAGTGGACCCCCCGCAGCTCAAACTACGACAATG
CGACAAGCACAACGTCCCCAAAAACCCAAGTCCTATATACAACAGAGAGCAAAAACAAAA
ACAAAGATGAAAGACACATCGGCGACGATGGTCAGCAGGAGGGATGGGAACACCCCCCCA
GGAAGGCTCTCAGCCGCCACCAACCACGCGACCCGCATGGCCCAGGGGACAATCTCCAAT
CACGATAACAACCAAAACTTCGGCCAAGCTTTGGTCACACCACAGCTGGGTCTTCGGTGG
GAAACAGTGCCAAAACAACGAAATGATGATCCCAGCATTGGCCACATTTCGAAGAAAGAA
GCTCCGGCTCCTCTGGGGTAGGAGGTGTTGTCCGAACTACATTGGAAGCATACTTTGTAG
AACACGCGTAGGCAGCATGAGGTCACTCGTACTTGGTGCGCTGCATGCTTACACNNNNNN
NNNNTATAAGGCCAACACTGGTCACTACTTCACAGCTCGAACAGACAGATCATGATCTAT
CTATCTATACATCTACTGTAGATCATCTAGCTCATCATCTGTCGATGCGATAGGTTGTAC
ACGATTTGTGTCGTACAGATCCAACCGAGGAAAATGTGCTAGATCATGCAGATTATACGG
CTC
>NODE_24344_length_843_cov_3.955844_g20603_i0
GCCGGTATGAGACGTTGTGCAGTAGGGTCTGTACAGCAGTACGAGTCCACCCCAGGAGAA
CATGTGCTAGATCATGCATTATGGGGTGACCTACATTATTATTTTCGTTTTCAATCAAGG
CGCTATAACTATAGGACGTTAAACCCTAACCCCTAACCTAGCCCTAACGCAATGGTTGGT
GGTATGTATGGTAGTTCCCACGGGATGCCCACGGGCAGGCATTCATCAAAAAGTTATATC
ATGTCAATCGTCGAGATTATATAGTATACGGCTCCCACCCGGCAACAAAATCAATTTGAT
CTTACCGATATTTCACAGCTCATACAGCTCAACAATATATCTGCCCTGAAACATCTCAGA
TCATCAAGTGGAGATGGATGATCTGTCCCACGCTTTGGTATCTTTTGGTTAGGGGGAAGT
CCAGGGTTGGAACTTATTCCAAGTGCGCTTGGTGTGTAGCTGGGGTTACATGGCGCGCGC
CCACCGAGGTCCAGACCAAATCACGACGATGACGACGAGCGACTACATGTGACGCGAGCT
ATAGGCTAGTGTTGGGGGAAGCTGAAGAGTTCGGAGATGTTTAATACGGCGTTGAGAGCC
ACCCATCCACCCACTCACCCACCCAACTCACGCACCCACCCAGTCAATTTTGCCTGCTTG
GAAAGTATATTCGTACTGTATACGTATAGGCTCCTTGGTTAACATCTATATGTTTCGATT
TTTTGTGTTTTATTTTGCAATACTTGGGGGGTATTTTGTCTAAAATGTAAAATGTGTTGT
TTGTCGGAAGGCTGTATAGCTGCCTGCGCACGTTTGTCTCGCGGAGGGACGGAGAGGAGG
AGC
>NODE_24345_length_843_cov_3.087013_g20604_i0
CACCATCCGCCCTTAACTTGCAACAAAAACAACAAACACAGGTGGTGATGCTACCAATTG
CAGTAGCGTTTCACCTCGTTTCGCCTCTCGGGACCCAAAAGCACTCAGCCAACTCGTACA
CGCAGGAACTCCCGGAGCCCGAACGAGCGTATGGTCTTGCCGCGGGCGAGCTCGTAGCGA
ATACCCGTCGCACAGCATCAAATTTTTCGACGCCAGGTATACCGGTATACCGAAAAAAAA
AAAAGAAGAGCTACAGCAGTACGCAGCAGAGACGCGCAATGCATGCAACTCATAGGGCAC
ATACAACGCAAAAAGGCGCATACAACACATAATGCGCATACAAAAATACAAGGATGGGTT
TTATAGGGTATACTCCCTGGGGGTACATACCCGAGTATATACCCGAGTACGTACCCGGGT
ACATACCCGAGTATATACCCGAATACGTACCCCCAGAGTATTGTACTCGGGTATCAACTC
GGGTATGTACCCGGGTAGTACCCGGGTACATACCCGAGTACCACCAAAACGACCAGGTTT
GGTACCCGGGTACGCCAGAGTATTATACTCTTGGTATGTACCCGGTTACATACCCGAGTA
CCACCAAAACAACCAGGCTACGTACCCGGGTAGGTACCCCAGAGTATATATATACCCTAC
ACTACAACCTAGAAACACCCTTGAAAAGATACAACATGCAAGGTACAAAAAAAAACTGCC
GGTTCGATGTGGTGCGCGCGTGGCTGCATCTCTCACATCGGGTCGGCGTCCAACCCCTCC
CCCCCCTCAACAGCAGCAACAGCAGCAGCAACAGCAACAGCAGCAGCAACGCCAACGTGT
CAT
>NODE_24346_length_843_cov_2.958442_g20605_i0
GCTGGCCCGGCTGTGTCGTATATATTTTGTGTTTGAAATCGAGACCACAATAGTTTGCTT
CATGATTGGGGTACTTTGAGGTGCACTTTTTCCAACGCGGCCCCGCTTGCTCCTTGACGT
TGCTTCTCCAGCCTACTCCTGTAGAGTGCCTCGGGTGCTGGCACCTGACCCTTACCTAGT
ACGCGTATACACTTTGAACGTCGCTGACTTTGAATGGGTGCAATTGCGTACCATGGTGTT
GTTTGGCGCTGCTCGATTGGCTCAACACCCTGTACTCTTGAAACAAGTGCAGTTTTCGGT
TTTCCTCTCCGACGAGGTTGACGCTGTGGCGGCTTGCTGAGGCCTCAAGCTCAAGCCAGA
TGCTGCTTGTCGTGTACATTGTTCTCGGTGGATGCCCATCTTTGCGTACAGCGCACAGCA
CTCCTCAGGTCTTTAGCCCTCTCCTCAGGATGTATATATGTATGGATAGCCAGTATACCA
AGACCAGTGCTGCTGGTGCTGGTGCTGTTGCTGTTGCTGTCGCTGCTGCTGCCGCTGCTG
CTGCTGCTGCTGCTGCCGCTGCTGCTGCCGCTGCTGCTGATGGTGCCGCTGCTGCTGTAC
TCTGTTGCTGCTGCTGCAGTCCGCTACCATAAACCGCGAAGTACACGAGCGTGAAAATAT
ATTGTGCTGCTGTCTATATATGTCGGGGCACAAGTCCACCCTCTGAAGTACTGCTGTCGA
TTTAGCCCCAATTGCAGGAACATGAAAGGCTGGAAATAGGAGGAGAGCCTCCTGGCATGA
CACCGTGCACCAAGTACCTGGTAAAAGCAGTGTACCGGGTACCTGGTATCTTATATATAA
TAT
>NODE_24347_length_843_cov_2.796104_g20606_i0
GCCGCGTGCCTGGTGGTACCGCGGATCTAGAGGGTGCTCTATACGTCTGCCCAGCCCCAA
AGAATTTCCAGCGCCCTTCTATGTCGAAGCTATCGCCCGAACAGCCTGAAACCGAGCAAG
CATCCCAGCTGAAAGTGGCACTTTTTTATTTTCTTTTTTTCAAAATCTGTCACTTGGAAG
CTGGAACAAGCATCTTCTTCTCCAAGTACAAGGTACAAGTGATCTTTGGTGAAAGCCGAA
GGGGCTGACAAGGTCGAGGGAGCTCGTTGTTAGGCGCAACAGGGCGCACGATCGGGGTAG
CTGGTGGGTTGCACTCAACAGCATGTTCAAGTCGGCGTATCAGGATGGCGACTGCGTCGA
GATCTTCTCGCCCGCGGGCAAGAACCCGGCCGTGGAATGGAAGCTCACGAACAAGGTGGC
CCGCCTTTACGACAAGGGGATCAAAGGGTATGCCCTGTCCGTGAGCGGAGGCGCTACGTC
GAAGATGCAGATACCCAAGACACCTAAGGGATTGCTGGGTTTGCGGCAGCGATTTCTTGT
GGTCCAGGTGCTGACGGCAACATCGGAGGACAAGCCGTTCTCCTTGGAGCTCGGGCTGAC
GGACGTTGGAGGCACGAGGCGGCGACTGGTGCTCTCCTCCTCTTTCCGGGCACTGCACTG
CACGCCCCTGCACGCTCAGATTCCTCTGGTTGGGCTGGACCGCCAGAGAGGATCCTGGGC
AAATCTGAGCATAGACCTGGCGGGGCTGACGGCGAGCTGCTTCAGGTCCGACGCTTTCAG
CACGCTCGACCTTCTCGCCATCGGCCCAACGTGCCGGATACGGAAGATCTTCACGATGAG
GGG
>NODE_24348_length_843_cov_2.787013_g20607_i0
ATATGTGGTGGTTTTGGAATGGAAATATTGAAATATTCCTTCCCCTTTCCATGGAATTTA
ATGGAAGAAAGGGCTGCTATCGTAGTCTTTTCGCGATAAAAATGGCAAAAATACACGAAA
CGTACGAGAAGCCATCTTCTTGTTGGAGTATGTACAATATTACGATAGAGGTGCACCGTG
TTTTTTCTGAGCTCCTCACTTAAGGAGCGTCATACCTCACCGAAAAAAATGATTTAGGAG
GAAAACAAAAGTACTGCCGGATGAGAAATGTAATGACCGAAGTATATATACTCTGAAACA
AATTTCGTAACAAAAATGAAAGTCCGACGAATTTGGGTTAAGGAGCCCGATCGTTCGGAA
AACGATTCAGCCAAAAAGTGCGTCTGTATGTGTTTTTTCTTGCTGTGTCTCTTGTTGATT
GATTTATCGGGGTCAAGAGTATAGTCCTATTCAAGAATCGCGACCATAATTGGGGTCAAG
AATCGTCTTCAAGAATCGCGATGATAATCGGGGTTAAGAATCGCGATGATAATCGGGGCT
AAGAATCGCGATGATAATCGGGGTTAAGAATCGCGATGATAATCGGGGGCAAGAATCGAT
ACTTCCCCCAAGATATAAATATATACGTACTCGAAGTATATATACATGGTGGGGGGGGGT
GTGGAGGAAAGTTCAAAGAAAAAGTTTCAGGAAAATTCAAGAAAAAAAATCACGCGAGGA
ACGAGGAATAGGGATGGACGAAGTTTGTACGAGGTGTGGGAAGGTGAAGTCTCCGTAAGA
GCACGGAATCGGATTACATGACGCATGTGTACCAGGCAGTCTAAATAGGTCGGTATTACC
AGC
>NODE_24349_length_843_cov_2.515584_g20608_i0
GGAATGTTCGAGCTGCAGAAATAAGTCACAAAAGCAACCACCTTTCGGCGACAGCTTGTT
ATTGAAAAAATGAGACTGGCATCATTTCAACGTTTGTACGAGCAGTCAGCAGTTAATTAA
AGGACCAACCCCCTTCACCACTTGCATCCATTCTTCGGCGAAAAACGTAATAAACGGGAC
TGCGATCAGTCCAAGCTGTTGTAACAGGGCTAATGCCACAGATGCGAGATTTTTTGTATA
GGTACCGTAAAAAGAGCGTTGAGCTCGCACAGGGGGTGCGATCGTTTCTCGGCGCCCGTT
TTCTCGACAACGGCGGTGAGGGTGCTAAAAAGTCGAACAGGATAATTCCGTGAGGCTCTC
GACCAGATATTTCAGGAAAAACATCCTGTTGCGGGTATTGGAAACCCTTAACCTTCCCGT
TCTGGAACAAGCGAGCGCTGAAAAACGGCCGCACACCCCTGTGCCAACTCAACGTTCTTC
ACGGTGTGTTTCTATCTCGTGATGTTCACGGACATGTATCCGTACAACACCATCCACACA
GTCCTGCCCACCATTCCGTAAAAGCACACACCCGTCGGTAGTCCGCCGTCGGGCGCAAAC
CCGCCCGTGGTCAAGCACACACATCTGTTCGGCTCGACGAAAAAACAATATTCCTACGTA
CGGGAGGGGGGGTGCGCCGATTTTCTGAGGCTTCTATGCAAAATAAGCCACTGCCCTATA
TATTAAGTAGACGGCCGCAAAAACTAGCAATTGGCATCTCTCGAAAAAATAAAATAAATG
TATACAGCGGCCACCAACTTCCCCGTCCCTGTGTGTTTCGCGGCGATCGGTGGACCCCAA
CCC
>NODE_24350_length_842_cov_521.960988_g20609_i0
GGCGATCTGAGTAAGGCGGCATCCCGAAATAAGGCGGACTTGGTAAGGCGGTGTCCCGAT
CTACAGCGGTCACCATTATGGGAGACCTTCGAAAATCTGTCACTGCGCCTACGACAAGTG
GTGTTACAACTGGCGCGAAAGGGCGGCTGGACATTGGTCCAGTGTAGCGTTCGTCTCTTT
AGAGTTTCCTACCGCGAGGACATCCCAGGAGTATCAACAAACTGGCATCTCCTCGTTTTC
AAGCGTGCATCATACATACAACGGGTATAGCAAAAACATGATACGATGTACGTACGAGCC
ACGGCGAATCGGCAGTGCAGGGGTACAACCGTCAATCCACAGGATAACAACGACAGCGTC
ACTCATAATTCCCACATTGAAACCGAAAACACGGCACCAGCAGAGCAAAGCCAAAACACA
TCGAAAGGTATTTGTTTGGTTATTACTTTTTACTTTCGGGCAGCCCAGTAGACGTACGGG
GACGCCGACGTCACGGCTCACGGCTGACCGGCACTCCAATGCCGATGACTACACCGAGCT
TCACGTCAAGTAGCTATAACGAGAAATACAATTCCTAAAACCGACCAGGAAGTCTCGCGG
GAAACGACCCGATCGTCTTCGGCTACTGACAAAAAGACCGTAAGGCCTGTTGACACTGAG
CGAGTGTTGTACGATAGCCGCCTCTCCTTCTTTCCTCACGCGGGGTTATGTTCGACCTCG
GTTTCCTTTCTGACGCGTAGTATTTTAAAAAAAAACTAAAACCAACTATCAATCTACCGG
CCGATAGACCTAGAACCTAGATACCCCCCCCCCACCCCCGATACGAGCTAACCTGGTTTC
TC
>NODE_24351_length_842_cov_39.224967_g20610_i0
TCCACAAGAAAAAATCCACGTAGACTGGAACTCCAGGTATCGAAATCTGAGCTCTGCTCG
TGTGTGGGAGTTGTTAGTCTCTCTACCTCTCCAACGATGGCAGCCTCTCCGTTCGAAGAA
GTGGATATGAAAATTTGCGTCAGCCTGCTGCCGAGCGACATTGCGGACATCTACGCCGGC
ATCCGCCGCAACATCTACCAGTTCCTGATGCGCTACAACGAGTCCGTCGGTGGCGTCTTG
CTAGCCGTCTCAGACCTTTCGTTTCCCGACGGTGCTAGGGAGGGACGCATCTCCGACGAG
ATGCCGCACATTCACTTCGACGTCAAGGCTAAGGCACAGGTGTTCCGGCCGCGGCCCGGC
CACGTGCTGGAGGGACGTGTAAACAAGGTCACGAGTACTCACGTGGGAATGCTCGTGTGC
GGACTCTTCAACGCGTCCGTGGCCTCGGAGTCCATGGGAAAAGGTTTCAAGTTTCACATG
GCCGCTGGGGAGTGGCGGGGTGTCGGGGGCCAAGTCATCGGCGTCGGAGGCGACACGCAG
TTTGTCGTTACCAGGATGCACGAGGCTGCGGGTTTGATATCGATCGAGGGCTCCCTTGAG
GATCTCACGAAGGAGGAGAGCTTGCCCGACAAGCGCCCCGCAGTTACCCCGGAGGATGCT
GCAGCCGCCAAGTCTGCGAAGAAGAAAGCGAGGAAGGCCGCTAGGGCCAAGAAGGAGAAC
GGCGACTTATAGCATTCTGGACGTAGTGTGCGAGTACGAGTAGATGTATGTTTTTGGTTT
CGCTGGTGCACCGCGCGAGAAGGTGTGCGAGTTGCTTCGGTTCGCCATCATTTTCACAGG
AG
>NODE_24352_length_842_cov_25.041612_g20611_i0
GGGGGGCAGGGGCTGCGACGTGTACATCCCCCCCCTCCTCTGTTGGCCGCGACCCCTCGT
TGGTCGTAGTGGTTGCAACCACCAACCAGTCAGTCAGTGCTCAAGAGCAGTTTCGCACGT
AGTTCGTCGGCTGCTGCTTTGAATACTGATTTCTTTCTTTTTTCTTGGGCTGCCGCGAAT
GCTATCGCTGGTGCTTTTGCTGCTGCTGCTGCTGCTGCTGCTTTTGCTGCTGCTTTTGCT
GCTACCTTTGCTGCTGCCTTTGCTGCTCTGCTGATTTGGTGTGGTTTTGGTTTTGTTGTG
TGATGGGTGACGATACACGATGTTTGTTAAGATGATCGTTAATATTTTTCATCATCTACC
GACGAAAAAAAAAAGAAGCCGACGCCCCCCCCCCCTTCCATTTGTCATCTTTCTTTGTTA
TTTTTGTTATGTTTGTTGTTGTTGTTGTCGCCTCCTCTTATTATTATCAAAAGTACAAAG
CAAAACTTAGCAAGAGTATGTGGCGATGGTACGTAGGTGGTGGTGGGTGGGGCTGGTGGT
GGTGTAGGTTTTTTATGGGGCACCGTTTCCTTGTCTCCGCATCGATAAAAATCCGAAGGA
ACAAAAAATGAAAAAAAAAAGAAAATAAGTGTGTTCGCCAGTCTCACTTGTTTTGTTTGT
TTTTGTTTTGTTTTTTGTCGTGTTAAAAAAATGTCGTATTATAGCGATATATATGATGAT
TCATTTGGTAATACCAGGTAGGTTATTATTATTATTGGATGGATGGATGGATGGATGGCT
TTTTCTCACTGCGACCTACCCTTTTTTTTTTTTTTTTTTTTTTTTTTTCTTTGCTTTTTT
TT
>NODE_24353_length_842_cov_19.338101_g20612_i0
GCCGAGCAGCAGTAGAGCAGCAGTGCCGTGAACAACCGGGCCGAGGCGCCGGGGCCGACA
AGAATCAAGGGACCTCAGGTGCCCGCGGTGTGATCTATCCGCGCGGTCACGGCAAATAGA
AGCAGACCTCCCTTCATTAATATTATACGTAGCCATAGCAGCAGCAACGGGAGCAGGAGC
GGCAGCAGCAGTGGCATTTCGGAGGGAGCGCTATAATGGCGGACGATGGCAACAGCAGCA
GCAGCAGCAGTAGTGCCTCCGCGGCATCCGCTAATAATGTAGCTCCAGGGACGGGTGCGG
AGTCGAGCGACTCCGCTTCTGCTGCTGCTGACGCTGGTGCTGCTGGTGCTGCTGACGCCC
CGGCAGCTCCCGCGATCGTAACGGTGAACATCAAGACCTTGAATGGACCGGACTTTGAGC
TGGCGGTTGCTCGAAACGTCCTCGTTTCCGAGCTGAAGACTAAAGTGCGAGAGCAGACGG
ATGTTGAGGAGACTCGACAGCGGCTTATCTACCGGGGCAAAGTCTTGGCAGACGCCGACA
CCTTGAGCACGTACAAGGTGGAGAGCGGCCACTACGTACACATGGTGGCCAGGCCCCTGG
GCGTCCCACCGCCAGCCTCGGCGTCGGCCGGAGTCGGGATCGGCTATCCCGCTACCGGAG
GCGACCCAGGCGCGCCGCCGCCGCACCACCACCACCACCACACCGACGCTGGCGGCGCTT
TGAACGCACGCCCCGCGCTCCGCTCGGGAACGCTCGGCGAGCGGCTGCTGATGGGCATGG
GCATGCCCATGTTCGCGGGCGGAGAGGGGGACGGTGGTGTCGGTGGAGTTGGTGGAGGCG
TG
>NODE_24354_length_842_cov_16.936281_g20613_i0
CATGGCCGTAGTCGTGTGACCATAGACCCTCGCATCCCTACAATGCAGGGACGGGGCGGG
TGTGTGTGTGTGGGGGGGATGGTTGGTTGGTTGGTTGGATTGTTATTTGATTGGCTGATG
GATTAGCCGGATGGTTAGATGATTGGTTGGTTGATTGGTTAGGCGGGTGGTTTCATCTCT
AGTTTTTTTTTTTTGGCTGATTGGCTTCGTCCATAGTTGGTGGACGGGCTCTTTGATTGG
CCGGATAGTTGGTTGTTTAGTTGTTGGTTGGTTGGTTGTTGGTCGGTCGATTGGTCGGTT
GGTTGATTGGTCGCTTGATTGGTTGATTGGTCGGTCGGTTGGTTGGTCGGTTGGTTGGTT
GATTGGTCGGTCGGTTGGTTGGTCCGTTGGCTGATTGGTTGGTTGATTGGTTGATTGGTC
GATCGGTCGGTCGGTTGGTTGGTTGGTCGATTGATTGGTTTGTTGGTTGGTTGGTTGCGC
TCGCGCCCTACACCAGCAAAATATCCTGCTACCCGTAGGACCAGTTTTTTGTTTTCCTCT
TGTTTCTTTTTTAATGTTTTTTATCTTCTCTTGAGTTTGTCGTTGGCATGTTTTATGCCT
TAATTTAACTACTGATTTACCAAAGTGGGCCAGACAAATTAACATCACCAGGCCGTTCGT
GCATGTTGATGTGCTTCGTATGTACCTCGTATGTATTTATGCATTACGCATACTGCAGCA
TCGTAAGGGATTTTATCTACTCTTCTTTCTTTGTTGTCAGCCCCCCCCGTTTTTTTCATG
TTTTGTTTTCCCTTTTCGTGTTTTCTTTCCCCTTTGTTTTTTTTGTTTTTCCTGTTTTCT
TT
>NODE_24355_length_842_cov_12.710013_g20614_i0
GTTTAAGCCGAGGACACTCGCCCCCAAAATCGCGAGCGATGCCGGTGCGGGGGCGGGCGT
CGGCATCGATGGCGGCAGGGGTTGGGGTTGCGACGCACATGCGGGGCACCAGCAGCAGGG
GCGCGCTCGGAAGCATGGACGGGGGTTGGGACAGCTTCGGGGCTGCAGCGGGCTCCTCTT
GGTCGCCCTTGTTGACGAGGAGCTCGAGCATGGGTCGGAGTAGATTCGCGTCATCTAAGT
TTGCCGTCGGCGACCCCGGACAGTCGACCGCTACTTCTTGTTGCGCGCCCAGGCCTTTCG
AGTTTGAGCAGGCCGAGTACATGGTGGAGATGACACCGCTGGGACACGTGCCGGGTGCCC
GGGTGACGCGCTACCTCGGGAGCGTGAGCCTTCACTTCATCAAGGAGAGCTGGGCGGCCT
CGCGGGGAGGGGAGGTGGCGTCCTTCTTCCACGAGTTCGTCATGGAGGTACATGCTGTTA
TCCGCGCAAACGTGGCGGCTCTCGGGGGTAACGCGCTGCTGTCGTACAGGCTCTTGCCGC
AGGAGTCGGGAGGCAAGGTGTACAAGAATCAGGTGTACAACATGATCAGCGTAAGGGGAG
ATGCGGTGGTGATTGAGTACGATCGCCCGGCCATGGACGCGGCTCTTGCAAGCGACCCAA
GAAAGTCCCAGGCGACGTACATGAAAATGCAGGGGCTACCGGAGTCTGCTGCGATCAGCC
CCGCGAGAGGAGTCGTCGGGGGCGCAGCAGCGGTAGATACGTCCACCGCTAGTGTTCGTT
CTACCAGCGTATCACAAGGTCCATTTTGGGGTGGGTCTAGCCAGCCGAATGCAGCAAGAG
GG
>NODE_24356_length_842_cov_11.824447_g20615_i0
GCTCCACTGCGGGGCCCTCCTGATTTACTCCCCGCCGACGGCGCCGAGGCCGCCGCCGCC
ATTGCCCCCCGGTCTCCCCGGCGCGGGAGCTTCGATGTCTCGCGAAGAACCGTTCCGTCG
CCGCCATGCTGCGAGCGAGCATCCCAAAGCCCTTACTATTTCTACTGGTTCCCACGCCAG
CCACAGCAGCATCACCTCCGCTGTCAACGCACCCATCACCCCCCCCTTCAATGGGAACGC
CTTGCACAGCTAGAGCAGGAGACGTGGCTCCTTCTTCCTCCAGCGTTCCACTTCCCTCTG
CTGCTGCTGCTGCTGCTGCTGCTGCTGCTGCTGCTGCTGCTGCTGCTGCTGCTGTCGCTG
CTGCTACCGCCGCTGCTGCTGTTGCTGCTGTTGCTGCTGCTGCTGCTGCTGCTGTAGTGC
TGGTTCCTGCCTCACCACTGCCACTGCAACTGACTGCTGCTGTTCGGTTCGGCGGTCCTC
TCGACGACAACACACCGTAGTACCCGCTCTCGGGTGGAGGGAGCCGTCTCCTCCGGCAGT
GGCCAATGGTGGTGGTGGCATGCATTCGTCGGGGAGAGCAGCTGCTGGCGAGAGACGCGG
GACCCCCCCTGGAGGTTGATGCAAAGCACAGGTTGGGGGACGATGGTGGCTTGCTGACGC
CGTTGCCGCTACTACTGCTGCTGCAGCCGCTGTTGTTGCTGCTGCCGCCGCCTGCAATGC
CGCTGCTGATCGCAGCCATGAGCACAGTTACCAGCACCATGGCTCTTATACCTCCCCCCG
TGTGGCCCTCTCGTCTTGCCATGAGGCCGGCCATGACCACCCCAGCGAGGGGAGAGCGTA
GC
>NODE_24357_length_842_cov_10.141743_g20616_i0
TGAAACCCAATCTTGTTTTTCGCTTTGAACAAGAGTGTGCAAACAAGTAGAGTCGAGTGG
GTACACCCTCTCTGTCGCCCTCAGTCCCGAGGAATCCCGACGTGGGTTGCAGTACGTCTG
CCCCAGCTTGACTGTTCGTTTTGCGGCAGAGACGAATAAGACAAGGACGGAAAAAAAAAC
AACAGCGGCTCCTAAACATCGGCACTACAGAGCACCTTTCGAAATTTGTTGGTGCTTCAG
CTCAAGCTGTCGCGCAAACCAAACGGAAACCAAAACTCAAACGCGAAGAATCCCGACCGC
TTCGAGGGGCAGTGCACTAGGATGGCGTCATCCTCTTCAACGGCTGAGTCCATCTCCCAG
GTCTCTCGGGAGTCAGTGTCCGTGGGACTGAAGGGCTGCGTGCAGACGGTGTTCCCGATC
CACGCATGTATGCCACCAACGGCCAACAATGAGACGCAGGATTACGGGACTGTGGGCAGC
GACGGTCCGATCGAGGGAGCGACGAAGATGTTCCAGGTGACCTTGCGAGACCTTAGCGTG
AGCAGCGGCGGGCTCCACCGCATCAACGCCTACTTCTACGACAAGTGGGCCGACGACTAC
TCCGGCGTCGGCCTAGGGGACGAGCTCACCGTCTCGGGCCCCGCCGCGAGCCTCGTGTAC
CCCGACCCCTCGGCCGAAGCAGGGGACCACCCCTTCTGCCTCGTGTTTTACGCTGAGGGT
GGCGAAGGCGAAGGGGGTGACGCGGTGCTGGCGCCGTCGAGGGCGTCCGCGGCGACACTT
GCTGGGGGGTCGGGCGCAGACAGGGCGGGCGACAGTGTGGCGTGCAGTGTTGTGACCCCC
GC
>NODE_24358_length_842_cov_8.728218_g20617_i0
GCCTTGCCCCCCGCTCTCCATAAACATGTTCACCGCGCTTTCCACGGAGTAGGCGTTTGC
CTCTAGCCAGTGGTTCGCGACGTCCTCCGACACTCCGGTGACGGCCACGAACTGCGCAAG
TTTCTCATCATTTCCCCCGCTATCACCGCCACCGCCGCCGCTGTTGCTGTTGCTGCTGTT
GTTGCTGCTGCTGCTGCCGCCGCTCCTCGCGGTGCCACCGCTAGCGCTAGCGGCCCCCTT
TCCCGCTGCACGGCCTTCTCCTCCTCCTCCTCTATCGCCGCCCCCGTCCTCCCCTCCCGA
ACTCGACATGCCTCCCCCCTGTTAAGGCAGGCCGCAAAGCGCTGGTGGCCTCCTTCTATT
CCTCCTCGCTCTCTTCCCCTCTTCCTCCCGTTTCTCCTCCTCTCCTCTTATTTGCTGCTG
CTGTTCCTACTGCTGCTGCTGCTTCTGCTGCCCCTTCTTGGCGTCTCTGGTCCACTTGTT
GCTGGGATTTCTGCTCCTTGGGATGGTTTCCTTCTTCAGTGTGTTTCGCGGGAGGCGTTT
TTCTCCGAGTCTCTCTATTATGTATCTGTCGCCCTCTCAGTCACCCTTTTTCGCTCTCTG
CGTACGTGCGCCTCTCTCTCCCTCTCTTTCTGACTGTCTCGCTCTTCTCTTTCTCTGTGA
GTGCGAGTCTGTGCGTCTGTCTGTTTCCCCGTCTTCCTGATTGTCTGGTTGCTGTCTTCC
TCTCTGTTCCTTCCTCTCACTCTTCCCCTGTTTCGCCTCAAATGGACTGTGTCGCAGCCC
CCGGAGATGGCTCTCGTGTCCTTGTAGCCGCTGAGCGCTGTCTTTGAAAAGAGGCCTCTG
CC
>NODE_24359_length_842_cov_6.771131_g20618_i0
CGTACGGACTTTGGATCTTGATCCTGGCAGTGGAGGGGCGCAATACATATCCACCTCTTG
AAATGGCGGCCTATAGGCCCATAGACAGGGTAGGGTAAGCGTGGAGCTGGGTCCTGCCCG
TCTTCGTATTTGCGGTCATCGGATTCACGAATTTCTCGATTCTGGACGAGACTAGCTGTC
ACGACGGGAGTGGAGTGCTCGCTCGGGTGGATTCCTCTTCTTGATCAGGTTGGATCGATA
CACGGGTATCTTTTTCAAGTGGAAGCGCGGGAAGTCCAACTCCCTCTCATCCTGCGTTTC
TACTTGGTGCCATGTGGTTTGGGCTCAAGGTCTGCAGAGAAGCTACAGTAGTCTGCACCC
CTGCTGCGCGATACGTTCAAGGATCTCGAAAGTGAAGCACTCCGCCCGGAGTCTGGCGGG
AGCCCTTTCGTCAAGACCGACTCGTGCTGTAACGCCCCCGGCACCGTGAACTCCTCTGGC
CTCCACAAACGCCAGCCGTTGACGTCCTGTGCGGAAGCAAGAGGAGGCGTGGCGAGTACT
GGGAAGTCCTGTCACCCCGACCAAGGCTAAGCCAGCAACAAGCAGTGCCGGCCGAGTAGA
TCGTTGTTTAAAGGAAGGAAGATGTTGTGTGCGAACGCAAAAGGGAAAACATGGTTTAGC
GTGCGTCGTATCGTCAGAACGTTAAGATTCTTGAGTATTCCACAGACAACAAACAGCTGG
TGTCACTCGCAAACATAACATTTGTGATACATCAAAACCCCAGGCTGATCGTGTCGTACT
GTAATAATTTGCATCTACTTTATAGATGTGCAATACATGAATTCCCTACTACTGTAATTC
AA
>NODE_24360_length_842_cov_5.685306_g20619_i0
CGCCAAATAAGACAGAGAACCATCGATCGATACAGAGCACACTATCTATCTACCCGCACC
CGTCGTCCGTCTGCTGCTGCCGCTTTACTGCTTGCTGCATTATTACCAGCACGCTGATGC
TGTGCATTGCTGCTGCTAGCAGCTGTAGGCGCGTGCGAGAGGCTCTCTCTGCTCGTCGTA
GGGGGCGATCGTCATCACAACAATAATACCTGGTACTCCTGGGTAAGTAGCCTCTGTGTG
GGATCTACTGTTATTTTTGTTACCTGGTATGTATGTGTAATGTCTGCTTCAGATCTTTAT
CGGAACGAATTATAACGCCGCAACTCAGCTCCAAATCAAACACACAACACACCGCACACT
TTTTGCTCCAAGCCTGACCGCACTGACTGTGGCTGACGACAAGCGAGTGGCAACATGGGG
GAGGAAAACTGATCATCAGTGCTCAGTCAGGTGGTAGGCAAACATACATATCATACCTCC
TGGAAGAAGAGGGAGGGGGTACTGTACGTACGTGTGTTTTCCAATCAAGATCTCTTGAAA
CAACGCAGGGCTATAGCGCCACGGGCGAAGCCGTGGCCGTACCGCTAGTCTCTTGAAAAT
CCACAGACAGACACAGGTGGCGGAGATGCCCCCCTCGCACAACGGGGGCGTAAAAAAAAG
CCTTGAGGGGTCACATTGAGACAACGTATGAGCGAAACCCACAAGGTGTCGACAGCCTCT
CAACTCGGTACGCCTATTCTATGGTGTCTTACATTATTATTGTTCAATGTCTCCAAAAGG
ATTTTTTTACCCCCCCCACTTTTTGCATTGCTTGGGGGGGGGGGGGCGGCCATCTGTGTT
GG
>NODE_24361_length_842_cov_5.399220_g20620_i0
TTTGTCCCCGAACTGTGGACGCACATGCTTGTAAAGGCGTTATAGCCTGGGGGGGAAAGG
GGTGGAGGGGCAGACCGGCTTGTCACGGTGGGGTTGCCCCTCGTAGCGTTTTTGTTTTTA
TGCATGTTATTCCTAGGGCCCGAGCCCTCTGCCAGACTCGAAAGAGCAGATGCTGCATGC
GTTTCACGGCTTGGGCATTAGCAACAGCATGGACAAGTCGCCCCTCTCATGTACGAAGGC
CACTATTTTCCACGTCGTCGTGCCGCAAGATTTAGCTGCTCGTGGAAGGGGGACCAATTA
ACATGTATGCTTACAAGGGCAACTTAAACACCCGCAATGCCCCCCCCCCACTCATTGAAG
CTGTCATTCATATGCAAGTCCGCTTCACAAGCTGCTCTTAGTAGAATGCAGCTCACCCTT
CATGCGACTCGCCCAACACCTGACGGCGCTTCGCATTGCTTGCACCGAGCTTTTGCGAAG
CGGGGCGCATATGCATACGAAATCGTGTCGGTGGTCCGCCGTTAACCCACTACTCTCATA
CTACGACAGGCGTGCTGCTCTCATTCCTATTAATTTGTCCCGGAAAAATTGGGGCCAATT
CGAAACAAAACATCCCCGTATACTGGAATGGTACTCCCGTTTTTGGGGACGAACTGGTTG
GAATTTGTGTCATATATGTTTATTTACGTACAGTGCAGTAGCACAAGGCTTATGAACCAC
AAGGATGGACGGCACTCTTGTCAGCCAGCGCTTGAACTACTACGATTAATACTACTGCAG
CAGAAAAGCTATCCGACACTTCTTCCAAGTAATTTTGTCCCCGAACTGTGGACGCACATG
CT
>NODE_24362_length_842_cov_3.704811_g20621_i0
CGGCCTCTTCGTCGTTGTCTTCGCCGCCGCTGTCCGAGCTGGAGCCGTCGCTGTACCACT
CCATGGCCTTTTCCACGGACAGCCGCCGCCGTATTCCCCGCAGCAAGCCTTGCTGTTGCT
GCTGCTCATCTCGTTTCCCTTGCGCCGTCGCCTTCACTGCCACCGCCGCGGCTGCCGCAG
CCGCCGCCACCTCCTCCTCGCCGTGATCTCGCACGATGTCCGCTGCCCGTGGCTCACCAC
TGTTGTCCCTGCTGTTGTTACCGCTCGTATCGCCGGGGCTAGCACTGTGACCGACCCCAT
CGCCACCGCCGCCGCCGCTACCACCACCACTGCCGCCGCTACCACTGACACCGCCGCCAC
TGTCGCTTCGCGCGAGAGCAGAGGCCGAAGCTACCGTCTCGTCGGGTTGCCGCCGCAGAA
CGATGCGGACCGGGGTGGATAAGGTCGGCGCAGGGGATGACGTCCACTTACCGCCGTTGT
CGTTTTCGACTGTACTTGGACTCGCACCCGCGCTTGAGCTTACGCCTGCGCTTTCGCCTG
CTGCCCTTGTGCTTGCGGTCGGGCCTGGGCTACCGCGGCCGCCAGCGGCCTTTTCGCCGC
CGATAGAACTCCGGATGTCGACAAGCAGACGTCCCACCCGCTCCCACGACGGTGTCGACA
GCGTCCGCTCTAGGCGCGGGTGGCAATGTAACGGTGCCGGCTCGGCTAGCGGCAGTCCAG
CCATCGCGGGGGGCCGCACGCTGCTGGCGCATTGCCGCGAGCTTCCGTAAGGGTCCACGT
TGAGGAGACGCGCCGTCACCTCGCGGCAGGCGGCAACGTCGCCTATCTCCAACAGGACGT
CC
>NODE_24363_length_842_cov_2.803641_g20622_i0
GGCTGATTCGTACACAATATTTCATGGCTAAGATACCCGAATGGTATCGATACACACCGG
AACCAAGGATGTTCATAACGTTTTTGTCAGGATGGGTTGTATTCTTCTGGCCTATCGTCG
TACACGTTCGCAATCTGTTTTCGAAAGTAGCTCGCTAACAAAAAAAAAACTTTCGGCTCT
CGCTCTGTTACGTGGGGCCGGCCTGGTATTAATAGTGTTTCGGTTTTTCGCTCGGGCTAA
CCTTTCGGTTGTTTCGATCGGTAACTTATGGTTCCCCACGTCCTAGGCACAGTACAACCG
TATTAACTTCTACGCCTGCTCACGCCCTAGGCACAGTGTAACCGTATAAGTAGCCGTACA
TCTTCTGAACGTTTCAGCTCCTTGCTCGTGTTTGGTCGAGTGTTTCCACGGGAAGTACTT
GACATGAGTGACATCGATTGGTAAGAGTTGTCATGTAAACCTTTTTGGAAGGTGTGGTTC
CAACCTTTTGTTCCAGGATTCGGAGCAACTTGATTGGATAACGATCCTCACTGCCATTGT
TATTTCTGTCTAGTTAAGCTTCTGTTGGCTGGATATCTTTCTAGTTGGTCACTACAGTGG
GTTAGAAGGCTCCGCTGGCTTGGTACTTTTCCGTTCCCTCAACTATAACTCTCGGTTCGT
ATGTGAGAAACAAAAACGGCTGGCCCCTGAAACTTCGCCTGGCGGGGCAATTTTCGGTCC
ACTCAGCGTCACTTTAGGTTTCGAATAATCGGCAATGTTTCGGTTCCCGCTGTAGAATTC
GGTTTGTTCGGTAACTTTCGGTCGATCGAGAGGTAACTCTTGATTCACTTGGTTACTTGG
CC
>NODE_24364_length_842_cov_2.120936_g20623_i0
GGGCGTGCAAGAGGGGGGTCGGCTGGGGGAGGCGGAGGTTTACTTCAAGCGAGAGCTAGG
AATCAGGAAGTCGATGATGGGACCAGAAGATCTGTCCATTGCCAACACATTGTACGCGTT
GGGGTGTTGTATCCAAGAGGCGGGTCGGCCGGGGGAGGCTGAGTCTTTCTTTAAGCTAGA
GCTGGAGATCCTGGAGGCGAAGGTAGAGTCCGACGATTTGTCCATTGCCAGCACGTTGTA
TGCTTTGGGGCAGTGCCTTCAAGCCACCGGGCGGCCGGGGGAAGCGGAGGCTTTCTTCAA
GCGAGAGCTGGAGATCCTGGAAGTTAAGATGGGGCCCGATGACTTGACCATTGCCAATAC
ATTGCACGCTTTGGGACAGTGCCTCCAGGATGCGGGCAATGCAGGAGAGGCGCAGGCTTT
CTTCAAGCGAGAGTTAGGGATCAGGGAGGCGAATATGGAACCAGACGACTTGTCGGTTGC
TAACGTGTTGTACGCTCTGGGGCAGTGCGTTCAGGTTGCTGGCCGGCCGTGGGAGGCGGA
GGCTTTGTTTAAAAGAGATCTGGAGATCAAAGAGGCCAAGTTAGGACCCGACAACATGTC
CGTTTGCAACACGTTGTACGCGTTGGGGTGTTGTATTAAAGAGGCGGGTCGGCCGGGGGA
GGCTGAGTCTTTCTTCAAGCGAGAGCTGGAGATCCTGGAGGCGAATTTAGAGCCAGATGA
CTTGTCCCTTGCCAGCGCTTTGCACGCTTTGGGAGAGTGCGTTCAGGATGCGGGCCGGCC
GACAGAAGGCGAGGCCTACTTTAAGCGAGAGCTGGAGATCAGGGAGGCGAATATGGAGCC
TG
>NODE_24365_length_841_cov_957.588542_g20624_i0
AATACGGTATACCAGTACACAGCAGCAGTCTAACAAATCATGCACTGCTGCTGTAGAATC
AAACAGTCAGAAATTATCATACACTGCTGCTTGCTGTATCATCAGTCCATCACAAACTGG
TTCCACACAGCAGTGCACTTTGTCTGTAGAATCATGGCATCACAACCCCCCCCGTGGTTC
CAACAGCACGACATACAAAATATAGCTGTGGACCATCATACCCGTAGGGTACAGTCACAC
AACTACAGCCCTCGCTCACACATACCAGCCGATTGTTGACTTGCCTGGGTCAAACGGGAA
CGTCCGCTCTCCTACCCAGTTCCCATCCAACCACACACATAGCTGCGATCCACCGTACCA
GGGTACAAGCTCACCACAACTACAGCAGTCATTGCTCAAATATGCCGGCCAAGACACAGA
GAAGCACAAAAACAAAACAACAGACCAAGAATATCCAATCCACTGAATCCACCAACAAGA
AAGTTGGAAAATATAACATGCCTGCTTCCCTGGATTGAATGGGAAACATCGCGCCCCGCC
GCCGCTGCTGCTGCTGCTGCTGCTGCTGCTGCTGCTGGTCTCCTCTCTCACGAGCTCCAC
CCCTCGTCCATCACCGTTCCCCCCCCCACGCGCATCCCGTTTCTCTGGTTTCCCTAGATA
AAGTACACTCGTACACCCGGATACCAGATACACACCAGGCTGGGTCAATACCGTTCTGTC
AGAGACCCAACCACATAAACCACACACAGGAGGTAAGCCGCACCAGGTTTTGTCACCGGC
TGCACCCCTCACATATATACGAGCAGTATCATTCTATCAAAGCCCGGGTCGTATCATTAT
A
>NODE_24366_length_841_cov_515.890625_g55_i53
GTGTGAGTGATGTGAGTGGATGTTGGTAAGTACGTGAGAGTGTGTGGGTGAGTGGGTGTG
GGTGGGTGGATGTCCGTGGGTCGGTTGATACGTGGTTGACTGCGTGTGTGTGGATCATGA
CCCAGTTCTTATTTTGTATTTTTGTTTCTGTCCGCTATATTATATCGGCCCCGCCCTGGC
GTGGTTCGGGGTACCACTAGTGTATGTATAAATATTGAACCTGTCTTGACTCTGTTGGCT
GAAGGACTTGTGTGTCACGACTGGGCCTCTGTGTTGACTCGGTTGACTAACTTGTGCATG
AATGGGCGAGCCAGAGATGGGTTGTCAAACCAAGCGGCGGGCGTGACAGGCTACGGGGGG
GTATTGCATATGGGTTGGAAAATCATGTTGAATACGCAGCAACGAGAAGTGCGGCGCTTC
GCACTACAAAACGATCGCTTGTGTTCATTTTGTATAAAAAACTCGTACGTACACAAAACA
AGTCAGCTGTCAGCTGTGAGTACCACCGATTGAACGTTTGAAACTCAACTTTGCAAGCTG
CGTGATACGATAGACACGCTTATCGGGCGTACTTGTTCTACAGGACGATTTTACAAGAGT
GATTTTGACCCATAACCATTCTGGGCATTGAGACTATATAACTCGTAGAGGGAGAGGGTT
TTTTGTTTTGTTTTTTCAGGTATAAACGAGTACGTAAGTAACTTGTATCACACAAAACAA
ACTGTAAATAAAACATGTTATGTTTCGGGAATAATAAGTCTTATTTTGGATAAGCCATCA
CGTTGTCTATGTTACAGCAATGCCCGTACTACTGCTGCTGTTGTACTGCTGCTGTGCCGC
T
>NODE_24367_length_841_cov_371.149740_g20625_i0
CCCCGCTATTTTGTGTGGCTTACGCCTTGGAAGCGTAGTACGCCTTAACCTTGGGGTGTT
CCATTACGGCGTCGTCGACGGCCGTAAGGGAGGGGCAGATGTCCTCCACCATGGTCGTGG
GGATGCCGGTCATGAAGCCAGCCTGGACGGTGGCGAACACGGCGTGGATCGTGATGTCGG
CGATGGTGAGGGAGTCTCCGACGCAGAAGGCCGAGCACTTGTTGGCTTCCACCTTGCTGG
CGATGTCCTCCAGCAGCTGCTTCACCTTGCCCGCGAGCAAAGTCTTGCACAGCTCCGCCT
TCTTGGCCTCGTCGCTCTCTTTCAGGGTGGAGAAGAGGTTGATGAACACGTCCTCCGCCA
TCATCACGATTTCGTCCACCTTGAGGGCCTTGAGAGCGCATTCCGGGTACGTGCCGCCGA
GCTTTCCGGCGTAGCGGAGCAGAGCCGTCGACTGGGTGTAGTCGGTGCCGTCCATCTGAT
AGACGGGCAGGGTCTTGAAGCCGCAGTCACCGAACTCCGCGAACGAGATGTGCTTGTCCT
CGAAGTCAACGCCGGCGACGGCGAGGGCGACGCGGGTGGCCTCGCCGCGGGCGGGGATGC
CGAAGTAGTTGAATACGGGAGCCATGGTGATAGTGAGTGGTGGTGGTAGTAGTGGTAGTA
GTGGTAGTAGTGGTGGTGGTGGTCGTGGTCGTGGTGGTGGTGGTGGTTGTGGGGTTGTGA
GCTGGTGTGCGAGAGAGAGAGAGAGTGGTCGAAACTTTCGATGGCAGCAAGCTGAGAGAG
TAGAGAGGGGGAGATATATGCCCGATTGTTCCGGCGGGGAGGATCGAAACTACTATATAC
G
>NODE_24368_length_841_cov_145.546875_g20626_i0
GCCGCACTCTCTGAATAGCCAAGCCAACATGACCGTGGCACGTGTTAGACATGCCGCTGT
GTACCTTACCTTGGTGGTGCTCGCCACTATGGGCGTGATCCCTCGCGTGGGAGCTTTCAA
CGGCGGCCTGCGAGCGGCCCTCACGCGTCCTCATGATGGCTCAGGAGCAGCCTCATCGGC
GTCTATCGTCGGCCCGTCATCTCGCAACGCAGCGGCCGTACCGGCGCGGGGGAGCAGACG
ATTATCGTCCCCTTCCTCCCCCGCCCCCCTGTTGATGGCGCCTATGGGCATTCCCGACTC
TGCGGGGGCGGCGGGCCCGGCGGGGTCGGCCGAGTCGGCCGCGAACCAGGACCCGAGCCT
CCTGGGAAACCCGGGGGACCATTACGTGAAGTGTGGGAAGTGCCAGGCCTGCTACCCCAT
GGAGCTGGAGGTGCTGGGCAGGGGACGTACGATCGAGTGCTCCGTTTGCGGCAACAAGTG
GTTCCAGACGTCGGAGCGCGCGCTGACACTGACCGAGAACTTCTTGATGAAGGAGTGGTC
AGAGGACCGAGCGAAGGACGCGGCGGAAGGCGCGTCGAGGTCTGCCGGGTTCGATCTCTT
CGTCGGAAACATCCCTTTTTCCGTCAGCGAGAAGGACCTGGGCGCCATTTTCGGCAACTT
CGGCGAGGTGATGAGCACCACGCTCGTGACGGACGACTACGGGGACTCCAAGGGCTACGG
TTTCGTCAAGATGGGGTCTTCTGAAGACGGGCAAAAGGCTATCATGGCGCTCAACGGCAT
CGAGATCCAGGGGCGGAGCATGTTGGTCAAGGTTGGTGCTGGAAGCTCAGGCGGCATGGG
T
>NODE_24369_length_841_cov_109.739583_g20627_i0
CCGCGGCATCTCCACCCCCACCCCCTGCTGCCGCCGCGGGCACCGGTGCCTTTGGTGTTC
CGTTAACGGCGGCCTCCATGATCGGTATCGGCGCTGGTGCTGCCGCTGTCGTCGTCGCTA
CTACTGGCTCCTCTCCGTCCGCTCTGTTGGTGATCGCTACTCCTGCTGCCCCTCCGGCAC
CTCCTGGTGTTGCCTCGTCATGTTCAGCAACTGCTGTTGCTGATGATGTTGCTGCTGCTG
CGGCTGCGCTGTCTGTTGCGCCACCAACGCCATCCCCCCCGCCACCAGTACCTTGGGCTG
CTTTCTTTTTCGAGGCCGCCGCCGCTGCCGCTGCTTTCTTCTTGCCCCCGCCCTTCTTCT
TGCCCATTGCCAGAGCTGTCCGAGGACGCCCCACTCCTGCTGCTGCTGCTGCTGTGTCGC
GTTCAGAGGGGTTACTGCCACGCGTAGGCCGAGGTTGTCGGCCGCGGAACGCGCTACTGC
TGCCGGCGGAGGAGCGACCTGCGACGCTTCCACCGCGCCGCGGTCCCCCCGGGGTGCTGA
TCGGTCCTAAGAATGATCTGACAGGTCTGGCCGTCAAGGCAACCACCGCCAGAGCGCTCA
TGACGCGTAAGGAAGGCATCGCGTTTCCGGCTACCTTGAACCTCGAGCCTGCTTTGTAGC
CGAGCGTTTTGGTGACTGACACACGCAGACACCGATTTTGGGGGGGGACCGGGCGGAAGG
GCCTCCGCGGGTGTGATCAGGCACCCACGCCTGGCATGTGCTGTCGAGAGTAGAAAGAGT
CGTCGAGCTCTTCCGGATCGACGCCGCCCGCTAGTAGCTCTCTCTCGCTGTCCGTCTCGC
T
>NODE_24370_length_841_cov_72.891927_g20628_i0
TCTTCCGATCTTTTTTTTTCAACCCCTCTTGATTACAGTTCTGAGGCTGGGGATATGGGT
TCTCTTAGCGGCGCTCTGTTCGGGGAAGGATAAAGGTTGGCGCGCATAGAATTTTGTACA
TTGGTTGTGCACCGCCCACCCTCTGCCAGTCAAAAGGGGGAAAAGGCCTCGATGTTGTGA
ATGGTGCGGTGTAGCCGAGGTACGTAGAACTTTCTCATGCGTGAAACTCTTTGGTTCGAA
GAACTTTCTTGTTCGTAGAACTGTCTGGTTCGTGGAGCGTTCTCGCGGCGCTGCTTTGTT
CGTCCACACGTGCGATGCCCTTCAGCTGCTGTATACCCGCCAGGGCGGGGGGGGTTGCAG
CGCGGTCACAATTTTCGGCTTCTTATTTTTTCTGAAAAGTAACAACCGAGAGCCTTTTGT
TTCAGTCTTTTTTTTTTGTTCTTTTTTTTTTCCTGGCGTTCCTTTCGTTTCAAGTATTTT
GGTAGTAGCATGGTATATGTGAGGGCAATATTTTTTACGCAGTGGGTGGAGGTGGAGTTG
TGTTACACGCGGCAGAGCATCGCCCCCCCCCTCCCCCCCCTCTCTCTCTCTCTCTCTCTC
GTGTGCTGTACGTAGTGTTCGGCCCACTCCATGGCACGCGTTCGGAGGCCGGTTTTGTTT
TCCTTATTTATTTATTTGTTTCCACCCGGAGCATAGGGGACCGACGAGAGCGGCCGAGAG
AGCGCATTGGGTGGTCGCCGGGTAGTGTAGCGCTAGCTTAGCCCCGTAATCCTGTACTAT
AATAATAGTGGCGGGTGTAAGGTCACCCAACGGCCTCGTTTTCGTGACCGTTGACGAGCG
G
>NODE_24371_length_841_cov_32.437500_g20629_i0
GGCCATCCTAATTAGTATTCATGATACATACACATGATTATCTATTTTGTCCATGACAGT
TACTTTTTCCGTTTCAAGGGGCGGGCTGCGCATCCACATGTAATGTGTCGAAGAATGAAA
GAAAAAGAAGACGAAAAAGTACGTGTCTATGTAGAATCCATCAAATACACAATTCAAGCA
CCAAATAATATACTTTGCATGGTATGATACATCCACCCATCTATTCACTGCATGTGCAAA
ACGCTCGAAGACGAGATCATAAGGCGCAGACAATAAAAAACGCCACTATCTCTTGTACAA
AGCAAGGCGCAGACAATAAAAAACGCCACTATCTCTTGTACAAAGCAAGCACTTCCTTCT
TGGACCGCTGTCGTCGTCGTCTTTGTCGCGATCGGCGGTACGCGCGTTCTCAACACACAA
ATAATACACAAAATACACAAACGCACAGACAGGACAGCGAACGTTCAAGAAACGCCGTCT
GTATCCTGTGCTCTACTATACGTATGACGAAGCGAAAGCAACCAACCACGGAGCGAAAAC
CCAGCAACTCCCGTCTATCAATACCAACAATACGATGCTTTATTTGTAGATCATATTAGG
CCATATAATACCTATCGTACAAGTGGACACCAACCAAAAGTTTACTTATTGTACTCGCTA
CGTATCGGGGTTACGTATACATACCTACGTACTGCGATATTTACTTGGTTACTATATGAA
CACAGGTCGGCCGTTCGACGTGCTCGATCTTTCCCTCCGCGCGTGATGCTCGAAGCATAC
CACACCACTGTATTTCACGTTTCCCTATATTTCATGCGGCGTCGATACAGGCAGACCTGG
A
>NODE_24372_length_841_cov_24.628906_g20630_i0
GTGGCGGACGTCGCGCGGTCCGGCGTGGACAAAGGTTGTGCTGGACGCGGCGGGGGCGAG
GGAGGAGTTAGCGCGACCGGTGGCAACAATGGCTGCCGCCGCGATGGTTGAGTGCAACGG
TAACGGCTCGGGTGGCGTCAGCAACGGCCACGGCGGCAGCCCTAAGAAGGCTTCGGCCAG
GTCGAAAAAGTCGGCGGAAGCAGGGAACAGCGGCGGCGTGGACGGGTGGGGTAGCGTGCC
CGCGGTGGCTTCAGCTGACGGCGGGCGCCTCCTCGTGCACAGCGGCGGGGCCACCCCTCG
GCTCGCCATCTGGGACGCCTCGTACGGCGTGTTGTTGGATGACGACGGGGCGCCCGGGTC
CGATGTCGGCGGCAAGGCTGTCGGTAAAGCTGTGAGCATGGTGGTTTCGGGAGACGGTGC
CCTTGTTGGCATTTCTGCAGCGGGGAGAGTGCTCATTTGTCCCCTCCCCGTGAAAGAGGC
CGGGACGTTGGCCTCGCTTTTGAGGCGCAAGCGGCCCTCCTCCTCTTCCGCTGTTGCAAC
GGCGGCGGCAGCGGGGGGAGGAGGAGGAGGCGGCGGTTTGTCGGGGCTAGCGTTCCCCTC
AGTAGACCTCGCGCGAAATGGTCCGGCGTCGAGCCTGTTAGGAAGGTCGGGCGCTTTAGA
AGCGGCGGAATGGGAGGCGGCGGTAGTGACGCCGTTTCGCGAGGCGGAGGCGAAGGTCAT
CCAATCGCTTCACACCGCGGCGCGGTGGAAAGACCGCGACGCTTTTGAGCGCGTCTTGCG
AGAGCACGGGCAACGGCGTGCGTCCGCAGCGGCGGCGGCAGGGGGGGTTCCTAGCGGCGA
C
>NODE_24373_length_841_cov_18.509115_g6906_i3
GTGGGGAGGGGTATGTTGTTGCTTCACGTATGATACAGTACATCTGCGATAGAGGGTTTG
GCGTGCGACTTGAAGCGTCATGAGTGTGTGACGCATGGTGTGCGTCGAAGTTTGTATCAT
CAGCGGTACCGGCGCTTGAGCTGATAAGTCTGTTTAAGTCTCCTGACGTGGCCATGGTTC
CGCATGGCCACGGCGGCGTCTCCTGTTGGCCATATTCTTTCTCGTCCGTCTAACATCTAC
AGTAACATATTCCACCACCCCCCTACATACACTACACTATACCACGCTTTCGACCGCACG
ACAGGCCAAAGAGGACATGGATGCGTGCACTGTCCGCGCTGACGCGTGCACTTTCCGCGC
TGATGCGTGCACTGTCCGCGCTGACGCGTGCACCGTCCGCCTTAGATCAACGACTGATAA
GCTTGAGGCTGTCGCCGGTCAGATGAAAGTGATGCTGTCCGTGTCGCGATCCCTCCAAAC
GGAGAAAAACACCTGCGAAGGGCAGCTGGCTTCCCTCCAAAGCAGCAACGACCAGGGCGA
TTTCTCTGGGATGGAGGTGCCCGCGACTGCCGACGGTGGAAGCGACTCCACGTCTGGTGC
GCCAGCACCGTAGGCTGGTTGAGTTGAGCTCTCCTCGCGCGAGCTTCGCAAGCGACCTCT
AGTTTTTTCTTCTTCTGTTTATTTTTATTCTATCCACTTTCTTTGTCCTACTGTAGTTTT
TCAGCTCCCTCCATTTGGTAGCTCAGATGAGCGGTCACGTGGCGCCCCTCCCCCCCCCCG
CCCCCCGCCACTTAGTCGCGCACCAGAGTAGCCAAATATTACTTCGCGTTTTTGTTTTCA
C
>NODE_24374_length_841_cov_18.365885_g20631_i0
GGGAAGGGAAGGGGAAACGGAGGGCAGACAAAGGGGGGGGGGGGAGGAGAGAGGGATGGC
CGGTGTACCAGGCACGGTCCTAACGATGACCTATCTACTTGAAGCCGTCAAGGGCCTGAG
CGACGATGTCCCCTGCCGAGGCGGAGTCCATCGGAGTCGGGTCGAGAGAGCGATCGGCGG
CACTTTGAAGGGCCTGGTCAAGCAGCCTATCGAGCGAGGACAGCATCTGACTCTCCGCTA
CGTAGAACGGGAGGACCTGTCGAAGGAAGTCGGCGTCCAGCTGCACCTGCCGGAAGCCGG
GGCCGGGGAGCGTGAGGAAGCGCGCCCGCTCCCCGAATGCCCTCAACGCCACGCGGAAAA
CCGCGGCAAGCATCGCGTCGGCGGTGAACGACAAGCGCACCGCCCCGCTCAGCGTTACCC
TCGTACCCATACCGTCTCCCCCTTCAAAGATGCGGTCGATGTCGCGTCGCACCCCGCCCG
ACCCGTAGGCGCCCCCCATGCCTCCGTTACGCCCGCCGATCGCCGCAGAGCCACGCCTGA
GGTCCCTGTCCCCGGCCCTCGTCACCGAAACCGTCCCTGTCCTAACCTCTCCCAAAAACG
CGCATACCTCCTTGACGCCGTCCTCGGCAAGCTCGAGAGCGTCTAGCACCGCTTCCCCCA
CGGACAAGGGCTCTTTCGCTGCGAACCACTCCCCTCCGCCCGGGGGTGCATCCAGGCCAA
CCTGCAGAGCATCCGCCAGGCCCCTCCCCGTAGTCTCCGCGTAGTGCTCCAGGATGCGCA
AAGACGCCGCCGACACACGGTTGCGCACCGCGTCCAGCTGGCGCCGCCGGCCCAGCACGC
C
>NODE_24375_length_841_cov_16.727865_g20632_i0
TCCCATCGCTATTCCCGCCTTCGCGACTATCCCCGTTCCTGTCGTCCCTATTTCTGGACT
CCTTTTCGCTGCGACGCCGCTCCTTCCGCTCCCTCTTCTTCTCTTTCTCCTTCTCCTTGG
AGCCCTTCTCTTTCTCTTTCTCGCGCGTTTTCTCGCGGTGTCGGCGCCGGCGCTGCTTCT
TCTCCTTCTTGCGCCTTTTCCGGTCTCCCCTGCCGCTGCCGCCGCCGCCACTCCCACCGC
TGCCGGAAGACCTGTGCTGCTGCTGCCCCTCCCCCTCGCTCTCGCTGCCGCTGGAGCCTT
CGTCGCCCCCGTCCTCGTCGCTGCTATCGCTGCTGCTCCCACTACCTCCGCTACCACCAC
CACCACCGCCGCTCTTCCGCTTCCGTTTCTTATCCTTCACCCTGCGGTGGTGCTTCCTGC
CGCTACTTTTTTGTCCATCGCCGTCGGAATGACCATCGTCATCCTCGTCGTCGCTGCTAA
GCATGGTGTGGACAAGGTGCCCCCCCAGCCGCGACTTGGCGGCCTGCCTCTGCTTCTTGC
CGGAGAGCTTGTTCCCTCGCTTCTCCGCCTTGTCGCGAGCCTTCGAAACGCTCGCCTTGT
AGGTTTCCTGGTCTGTGGTCGAGGCGGCTCGAGCGGCGGCCTCGAGCTTATCCAGCTGCT
TGGTGACAATCGAGTCGTATAATCGACGCTGAGCCGCCTTTGGGTCAACCATCTTTGCCT
TCAGCAACATCTCGCGCTTCCCGTGGTCCTGGAGCTTGTGCCTCTGGCACTGGCCCACGA
AGCAGTGGGGGCACTGTGACATGTTGCGACTTCAAGCGCCCTTGCGGGGGAGCGGTGTTG
G
>NODE_24376_length_841_cov_16.562500_g20633_i0
GGCCCGTCCATTGACTGTATTTACTTTATTGAATTCGATATCTCAAACCTTAAGTCCCTG
CCCAAATTGTACAGTCCGTGTTATGTACCTGTTATGTACCCCAACCCTCGGGGCCTGCAA
AAGAGGTGTAGTAGTCCCTGCACAAAATGTACAGTCCGTGTTATTATGTACCTCGGGGCC
TGCAAAATAAGTGTAGTCTCCATGTACCTTGAGTCACGAACAAATAGATGGGGCTCGTTC
CATTCAACCACAAAATAATACCAGGTACGAAAAATACACAAGTGGGCCGGGTTAAGAAGC
TTCAAAATATGATTTATATGATGGGTTAGGGTTAGGCTCGGGCCATGAGGTTTGCAAACT
CTCGCGGGTTGGGTCACCCCTACCCGACCTTTTTTGTCCCCGGACCCTTTTGACCTTACC
CGTGAGGTTTGACCTGACCCGTAAACAGCCCTGGAAAAAAACAGCGATGGAAACGCGGTG
GGTGTCGATCGCTTCAAAGTCGTCGTCACACGGATCCCGGCGGTGTGCGTTGTTCGGTGC
GTCTCGATGGATCACCTTGCGCCGGCATCAGCTCTCATCTCATGTACGATACCACCTACC
AAGCTATTCAATACCAGGGGGTAGTAAGGTTAAGCTCTGTACCTATAGTCATCACGGCCA
ATGCAACGACGTTTCGGCATCAACAGGGTACACATATAATATGTACGTATACCACATTCG
GAAGCAAAAACCCAAAATCAAAGTTCCCGCGTTCTTCTTCCTACTGTGTACCACATACCA
CATAATTACCTACCTGAATAGTGGTACGACCGCTGCTACGCCAGCGGGCCCGGTATTATA
C
>NODE_24377_length_841_cov_11.580729_g20634_i0
GGAGGAGGAGGAGGGTGCAGGAGATGATGCGGAGGGGGAGGTTAAGGTCGGCGGTGCGGC
GACCGTGGGGCGGAAGAAGTCGGTTTTGACCCCAACAGCATCCGGCAGCAGCAGCAGTGG
CGGTCGTCGGGAGAAGAAGCCCCTCCGCAGCAAGAGCACAGCAGCAGAGGCGTCGCCCCA
GCTGGGAGAGAAGCAGCAGCAGCAGCAGCAGCAGCAACAGGATCAGCAGGAGAATCTTCG
TCGACCCCGGAGTCTCGGCGACAACGTTTCGGCCACCCTTCGTAAAGCAGAATCGGGTGC
TTCAGCAACAGCAGCAGCGGTGGAAGCGGCTGCAGCAGCAGCAGGCGACTGGATCAGACC
GCAATGGAGCACACTCCGGAAAAACGCGGGGGCACAGCAGCAGCAGAGGAGGGTCGAGCC
TGAATCCGCCACCACGAGGAAGCCTGCGGCTGGAACAGATACGACAGATACCCTGCTAAT
CGACAACGGCGGCGGCGGTGGCGAAGGAGGCAAAAAATCGAACACCAAAAGGCCGTTTTC
CCCCAACAAACCCTCCTCCGCTGCGAAGCAAGGCGAACCCGGGCTCTCGCCGGGGAAGGT
TTCCTCTTCTCCCGTGCCACCATCACCATCATCATCATCACCTGACATCGCCGTCAGCAG
CAAGGAAGCTGCACCGCGACGGACCAGGGAAAGGAAGCGAGACGCCATCATGTCCAAGCT
CGGGTGGCAACTACCTCGGCCGTCCCCTGACGACGCTCTTCGTAGCATGGCGGGGGGGAC
AGATCTCTCGGGGGTAGGGGCAGCGCCAGAAGCAGAAGTAGAGGGAGAGGGAGAGGGAGA
G
>NODE_24378_length_841_cov_6.829427_g20635_i0
TCAACCCCGCCTTCGTCAGCAACAAACTCCGTCGAACTACAGCCCGTTCGGCTCACGATC
AATCAGACCTTTTTTTATTGTTAGAGGCATCCACCGTTCTCATGCGGTATACAGTGCAGA
GAGAGACATTCACAACCATGTACCACGACTACTATGATATGCCCGGAAATGCAAGGGAAC
GTGTGGTGTTGTGTATCCCTATTAATACCCGAACCACTGCAGTCCAAAAAGGCATTTTTT
CCTATCGCCGCGAGTGGGGAATGGCGGACGGCCTCTTTCTCCCCACCATCTGTCTGGTGC
AGCCCCCGTCGCTGTATGTACTGCTGTGGCTTGTGACGTTATCCCCTCTCCTCCCAGGAG
AGTAAGGTGTCGTTCGATGCGCACAGAACCAGTCAACACCAGCGCGACCACCTACATCTA
TATACAGCCGTAGAACCCCCTCCACACACCCCCAACGTGCTCCATGATCGTATGACGTAC
TGTGTACCTGGTATATGGTAAGGCGCCCACGAGGCAGATACATAGTAATACCCATTGCTG
TCTTGGAAGTGGCCACACCAGAAATCACAAATCAATTTATTGGAGGTTGTCGTTCACATG
CAAGTCCGCCTCACAAGCGGTTCTTAGTAAAATGCAAGCTCACCCTTCCATGCGACTCGC
CTATTGTAACACTTCACGGCGCTTCGCGCTTCGTTCAAGCAATGTCTGCCTGGTTGGTAA
AAACCCAATGTGCTCCGTGTTAGAGATGACACCTATACTCCGTCCCGGCATTGTAGGGAT
ACGAGGGTCGATGGCCATACGACTACGGCCACGCACGACATGAGTGCACCCCCCTTTTTC
C
>NODE_24379_length_841_cov_6.699219_g20636_i0
CCCGCGCACGCGGAAAATCGGCAACCCCTTGAGGAAGTCAAGCTGCTCGTCCGTAAGCCG
TCCCCGGCGATTAAGCCCGCATAGGAAACCCCTCAGAGAGTCTCGCCCTTCGCCGCCCAC
AGACTGAAATCGGTTGTCGACCCGCCTTCGTGCGTTGCCGCCAGGGCCGAAGTCGAGGGC
GACAACTTCCCCCGCCGCGGCTGGTTCACCGTTGCCGTTGGGGCGCGGTTGAGACCCGGA
GGGGAACAACGCCTGCTGCATCGCGCAGAGAACACCGCTGGGGCTGCAGGGGTTGGCGTA
TTTGAGGATGAGCGGGTTTTGGGCCTGGTCTCCCAGCGCTTGCGCGTCGAGGATCCAGAC
CCCTAGCTGGGAGAGCACCTTCTTGACTGGGGTGCTCATTGCACGCGCCCCTATGCCGTC
TGTCAGGGGGCTCACGACCGGCATCTCCTTGTGTAATTGCAGCAGGACTCGAATCTCGTC
CGAGCCTACCCCACCAGTGGCTGGCAGCAGCGGCCACGCCGCCTCGAACAGCTGCAGGGT
TTCCGTAGCGTTGTTGGCCTGGTCTTCCCTCCTAGCTCTGCCGCCGTTGCTACCGAGGCT
GCCCCCGCTGGTGCAGATATAGTCCCAGAGGGATGACACCCATTCCTCGGAGGGCTGCTT
CGGGCGAACGTCTCGCGATCCCGGTGCCCAAGCGACCTGCGTTAGCCCCTTCCATGCTTC
AGGGAAAACGGCGCCGAGCATTCCCGCCAGGTCGCTCGGCTCCATCACCGCCACGTTCGT
CGCCTCGTGCACGCGCCTGTTGCTCAGCAACGCCTTCGCCGCCTGGTCCAGGTCGTCAAG
G
>NODE_24380_length_841_cov_6.127604_g20637_i0
CCTCACACGGCACCCAGAAGTTTAGCTTAGCGCTGCTTAGCCGCACATCGCCAGGTCAAC
AGGCGCCCCTACTGCTGTCGCCCCTAAGCCAACGTTCCTCTGTCGGTGGTCTCCTCTACG
TGGAGCCTCAGACACCTGCCTGGCCATAGGTGCCACCCAAGTTTGGATCGAGAAACACAA
CTTGTTGTTTGACACCTGACAGTCCTGTGCTGACTGGACTCACTTGAAAATAGAGAGAGA
TTCAAACACGGGACAGCAGGTACTGCTGTAGTAGCATCGGTGCGTTCTGGTTGTCATGGC
GAGGGCGGCTCGAAGCAGGCCTGCCGCAAGCAGAGGGAAGACGAAGATGGGGACTGGCAA
AGCCCCATCTCTACCCGGTAGAGGCAAGGGTGCTGGGAAGGCCGCTGCTAAGAGCAATGG
GAAGGCGAAGGTGGTGGTGAAGGAGGAGGACGCGGAGGAGGACGATAGTCTCGCTGACGA
TCCAGGAAGAGATAACAGCGACGACAGCGACTATCAAGCGGACAGCAACAACGACGGATC
ATCCGAGGAGGAGGAGGACGCTGACCCAGACGATGATGATGATGCTGATGATGACGACGA
CAGCGACTTCGAAACGGTCAGAAAAACGAAACGCCCCTCCTCGACCGCCGGAAAACCAAC
ACCCGCCAGAAAAAAGGCACGAGCGACCACGCCCAGAGCACCCAACGGTGCCGCTTCGGG
CAGTCGCAACGGGGTCGGCGCACGTAAAGGCTCGAAGGCTGGTGACACCGCCGCGAGTTC
CGTCGCGAAGGCGAATGAGGCCGTGGGCGCCGCGGCTGCTGCGGCGGGAGGAGCGAGCGC
A
>NODE_24381_length_841_cov_5.240885_g20638_i0
GCACGCTGAGGCCGAGAAAGCGTTTCCACTCAGCGAAGCAAAAACGTTTCACTATGTACA
GCAGTACGTATATACTTCGTCCACGAAAAAAAAAACAGCTACGTACAACAGCAAGAATTA
GCTTCCCCCCGGCAAAGAAAAGGTAACACGGTAGGGGAAGGTCGGTGATCACAACTCTGC
ATGGCATGACAATGGAGTGTTTTTCCTAAAGGCAGCCTGGTATAGCTGATGCCCACGGAG
ACGCTGCTGAGTGACCGACAACCTTCCCGACTTGGCTGCACAATACGAACAATGCGACTA
TAACAACATATCTAGTCGCTCGGTCTGAAAACAATAAATTCAGGGATAAATTCAGGGAAG
CTCGACGGCTGGGAAAACCAACTCATGGCCCAATGCCGCCCGCCGACAAGCAGCACTTGA
CAGGTGGGTCTAGGGATCTGGGTACAAACAAACACTCGCAATAATCAAACCATCAGAGTA
GTAATCGGTGAGCTCGGTGTAGTCCGTAAATGGGTTGTGGCTTTCAGAGAAAAAACGCGA
TATATAGTACGCCCTTCTATATATGAACACGGCCGTTATTTTTTTGTCTTCCGGGACGTC
GCCGAGCGGTAACGATTTGTTCGGAAAAAAGAAGGAGTACTCATTAAAAAAAAGGTACTG
CTTCCAGTTCGGCAACGACACCTCAAGGCCCAACACAACGGAAGCTTTGTGACACCGAAC
ACACAAAAAAAACGTTACACGCTCTCTGAACGCCTTCGTTTTACGGTCGGCGCAGCGCAG
AAACGGGCATCCACAACAAAACTCAGCGCGGGAGCAACCCACCTTCCCTAGGAGATCGAA
C
>NODE_24382_length_841_cov_4.598958_g20639_i0
CCACGAACGCTAGCCGGTCGAAGTCCAGCTCTTCGAACACGCTCGAGTAGTTCTTGTTCT
TGCTCTTGTCCATGCTCTTGGAGAGGCTCTCCTGCTGTCGTTGTCGCGTGTTTAGGTTTA
TTTTTGCTCCCTGCAGCTGCAGCTGTGAACACGGTGGGCCGCCGACGGGATTCCGGCGGC
CACACTCCACGCCGCCGTGGTCACACCGGCAGGGCTCGCCGCGACTGCTCGCAGAATCGG
GAAAGCCACACGATGGCTCCTGGACCACAGCTTCGTTCCGAGCGCGGCGCGGATCCTGCG
TCCCCCGCCCAGGACAACGACGATACTCCGGCGGCATAACGTTGAAGGAGATGTCAAACC
CGTCTGCTTGCTTGGCTTCCTTGCTCGCGCGCAAGGTGGGGTTCCCGTGCGACGCCCAAA
TCTGGACGGCCTTTGGACGGTACACGGCCGCTCCAAACGGTGCTCCTGAGCGCAAAGCTT
GTACTGCTATCGCTTTCCTCCGGCTGTCTGCGGGTCGAAGCTTCGTGGCGATGAAATCTT
CCTTCACCTCGGCGTAGGTGAGCATCGCGGCAACCGAGGTGACATCTTGGCAAAGCTTGT
TGGGTTGAGGGAGGTCTCGGTAGAACACGGGGAGTGCCGGCACCTCGCCGGCGGTGGACC
CCACCGCGGAAGCAAGCACACCGCTGGAAAAATCCCGGAAAGCCGTCAACGCGCTCAGCT
CCTCGGCGTCAGAAGTTACCCCCCCGTGTAACGGTTCAGTTTCTGCCAGGACGGCGGACA
GACGGGCATTGAGCACGGCCACCACCTCGAAGAGATCAACGGAATACCGGCCGCGGCGAC
G
>NODE_24383_length_841_cov_4.087240_g20640_i0
CGGCGGATGTAGCGCCACGGAAGCGGAAGCCGCCGCACGAGTCTCCCTGGCAAGCACAAC
CGCCAGTCGTTGCCGTTCCCGCCGCACTGCTGTCCGCCCGTCGCCCTCCGCCCACCGCCT
CACGGCCAACAGCGGGTGTTCCAGGTGCCCGGTTGGCGCGCCGCCTATCGTCCGCGGCGG
AGGAGCGCTGCCGCTCCCACCGACGGCTGTCATTGAAGACCAGCACACCGTCGGAACACC
GCGAGCGCCACCCCCTCCGATGCAAGATAACTTAGGGTCACCGATAACGAAGACGTCACC
TCCGGCCCCCGTGCTGCCCCCGAGGGAATCGGAGGAAGTTGTCGCGAGCCCGGCGTTTAC
AACCGCCCAGCACGTGCCCGGCGCGCTGCGCAGGATACGGTGGTGGCGTGCGAGTTCTGT
TCGAACTCGCTTCTTCAGCCGCACGCACGCGCCCGAAGGTTCGGTCAGGTAGACGTGGTA
CGTCACGGTTTCCGGAGCTACGTCGCCGTTCGCGTCCCGCGCCTGGCCGCACGCCTCCGC
CTCTTTAGCGACGTCGTCGGTAGCACCGCGCCCTGTCCCAGCGTTTCGGCGAGCTTCGGC
GGCGTCGCCCCCGCCGCCACCACCGCGTGCACTTGACGACGCAGAGGACACGACTGAATC
AGCGGAAGCGAACGACTCCCAGACGCCGGTCGGAGAGAGAAAATCCCTTGTTACCGCGAA
GACGCAGCCCACGCAATCCACCTCCGCCGCATCACTGACGACAGGCGGGCCTGCAAACCG
TGTTGGGATCCCCTTCCGCCCCACACGCCCACCTAAGCCGCTGGCGCTGCCCGCCATTCG
C
>NODE_24384_length_841_cov_4.032552_g20641_i0
AAGTGAAGCAGACAGACACGGCAAGCTTCGTAGCCACCCTCACCGACATCGGCGCGGACG
GAGACGGGCCTGGCGTCATCGAGGCGCTAGAAATCGCACTCGCGGCACTCGAGAGGGCAG
GCCAAGCGATGCTCAAGTGCGACACCCTCGTCTCCGAAATAACTTCGGAGGTGGAGGAAC
ACATGTGGGACGACTTGAGGCACGAGGCGGCGCTGGAGGAGGCGCTGAAAAGATGGCAAG
CGGTCCTAGCTGCTCACAGCGGGAAGAAGCTGAAAGATTTGATGGAGGTCGCCGAGGGTA
TTCTAGCTGACCTAGAAGAGGCGGCCGATGCGTAGCCCGCACTTTTGTGATCGGACATCG
GACGCCCATGACACGCCCTTTTGCCTTGTATTCGCTTTATGTGACGACAACTAAGCAGAA
CCTGCAAGCGTGGCCTACCTACTTGCATAGATCATATACGGGTCTCCATTCGCAGGCCGC
ATATTTTCTGTCGCTGAGATAAAGCAGAACTTACCGGCAAGGTGTGCGTAGTTGGGGCAG
GAAAAATAGCAGACCTTTTAGCGGCACATGCCTGTAGCGAGTACTTTGGTGAGGGCTACA
TTGCTGTTGTTGATGGGAGTCGCTGAGACAAGAAGAACTTGCAAGGTCTGCGTAGCTGAG
ATAGTTAAGCAGAACTCTGCGGCAAATGCCTAGCTATTATAGCATTTTAGCAGAGCTACA
TTGCTGCCATTATTGTGGGTTCGCTGAGATTAGGCACAACTTGCAAGGTGTGCGTAGCTG
AGATAGAGTAAATCGAAAACAAAATTACGGCCGACGCCTCATAGCTAGTACTCTGAGCGG
A
>NODE_24385_length_841_cov_3.817708_g20642_i0
CGGCGGTTCGGGGCCGGGCCAAGCCCAGGACAACGTCGTCTCCAGCAGCAAGCTTTGCGA
GGTAACTCGGTGGCGTGAAATAGTGTTTCACAGCTCCATTCGGCATCTCCTCGGTATTAG
TCCGGCAGTCAAGGCATGCCGCAGAACCCCAGCTAGTGATGGACGGGAGATAGATGCGTT
TTACTAGCAAAGAAGACCTGCGGGCATGACATAGATGTGGGTACTGTGGTAGATATGTCA
GGCAGTAGCGCTCCCTGTCAAGCTATAGAACGGATGATGGTTTGAGAGTCCAACATTCGA
GGTACGCGCAGCTTGTGTCGCGATTTGGAGACGTTGTCGCCATGTACGGGTGCTAGGGGG
TGTTGTTTTGCGTGTGCTAGGGAGAGTGCTGAGTTGGTGTTGTTGGTCCCTTCGACGTTT
GTGTTGTTTGATGCCCCTAAAGAGCAAGAGAGGGATCCTTACCCGCTAGCGCTAAGCTTG
ACTGCGAGCCGCACCGCCGCCTTTATAATTTTGATCGTCATTATCGTCGTCGTAAGAAGC
GCCAGTTTCATCAGTCATCGTCGTCATCATTATCTCAATTTTCATCATCGTCGTATCATC
ATCTTCATCTTCATTACCATCGTCATCATTACCATCGTCATCGTCATCAGCATGCTCGTC
TTTGTCCTCATCCTCATCATTATCCTCATCCCCGTCGTTATCATCAGTATCAGTATCATC
GTCACTACTATTACCATCGTCAATATCGTCGTTGCCATGACAATAATTTAGCATTGTCAC
TGCACGACACCATCATCACCACCCCCCCTTCCCCTCCCCTCCCCGCCATGGTGTGAATAC
C
>NODE_24386_length_841_cov_3.751302_g20643_i0
GTAGCTCACGGACGTTGCGGCGGGCAATGGTCGCGAACTCTGCCGCGTGCGCGGCCTCCG
CGTCCTCCGCTTCCCTGACAGAGAAGGCGAGGAGAGCAGCGAAGTCCGTCCCGCGCTGCA
CCGGCGGGTCGACCGCGGCCAGGCGCCACACGTCGTAGACGTTGTTGGGAGCGCCGCTCA
CCTCCGTGGCAGGCTTTCCGCTTTCTTTTTCGCTGCTGCTGCTGCTACCCTTTCCGATCG
CGCTAGTTGACAGCAGTGCTGGGGTTTTGGCGACCGGGCTCTTCCGCGGAGGCCCTCCTT
TCGCCTTGAGAACGAAAACGTTCGATTTTCTGGTGTGCGGGCTGAACGCCATCGGCGGTG
TGTACACGAACCGCAGTCGCTTCGGGAACACCATGGGCGACAGCATGCTCAGAACGAGCC
AACACGCTGACAGGTCCACGTCGACGACCTGTTCTTCTCCCTGAGCCAAAACCCTTTCCA
GAGTCACGTCGTTCGCCGCGGACATGTTTCGGCCGTCCTTAGACGCCGGCTGCGGAAAAA
AGCTTTCGACGATGGTTGAGAATGCGTAGGGGTAGTCGGTGAGGGCCTCAAACGCCAGGT
AGACGTCCAGCAGCGCGTGCAGAGTGTCATCGTTGTCAAGCACTCGCGCCACCAGTAGGG
GGTCATTGTCCCAAAACCTCATGTCCTCACTCAAGCCTTCCAGGCTATTTCTCCACGCGG
TGGTGATCGGCGTACCGTTCTCCACACACTTCCTCACCGAGACCAGCGCGTAGATGTGCA
CAGCGTAATCGCCGAAAACGAAATACCCGTGCTCCCGCCAGTCGTCTCCCGCCACCGCTG
C
>NODE_24387_length_841_cov_3.415365_g20644_i0
GTTGGCGACAAGGGTTGGGCGCAACGGACAGATCATGATCTACTGTAGATAATCTAGATG
ATTTAGATGATCTAGATGATAGAGGGGTGTTGAGGCGAAAAAAAGGGTGCAACAAAGAAC
GGACAGGAGCACGATCTACTGTAGATCATCTAAGCACAGTAGCAGATCCTACAATACACT
TTGCCGTTATGAGACGTTTGTTCGTGCAAAAAACGGCCCGTACATATATACGTACGTACC
ATCCAGATCCCCAGCCGACAAATTAGTGGGGCAAGAACCGCGTCTTACATACATAGCCCA
CCCGGAAAATCATGATCTACAGCACATCGTGAAGATCATATTAATCAGATAGTACAGTAT
TAATCAGAGGTCTATCTGCCCCGATAGATCTAGATCATGGTCTAGATCATGACCTAGATG
ATGATCTGATCTGTCCGATGTGAAAACGGTTATGACATACCAGGTACCAGGTAGGACGTA
GGACGGATGCCAACACGAGGTCGGGCCAGCGAGAGGCGTAGGGCGTAGTCGTAGTCACGC
GGAACGCTCGGTAGCGGTGGAAGCAAGCGGTAGCGCCATTTTTGCATATATCTAAATACA
TAAATACGACTGGGATACTGCTGTAGTCTACTTCGTACAACTATAATATTATACTATTAA
TACTATCAATATAGGGTAGTTTTGGCGGGTAATATAACCTCCGTCGGTGATCTATCTGTC
CGTAACGGTCCAGCGACGCGCAACGCCTACGTGCGTACGTACTCCGTGACGATAGCGTGA
CGACCAATAAAAAAAAGGTCGGATACCGCTATCGTACCCACCCATGGAGCGTTGCTTGTC
T
>NODE_24388_length_841_cov_3.121094_g20645_i0
TGTGCGTCCATTGTGCTGCAGCTCCTGTAGAGGTCAAGGATGGGAATCACTTGCGACAAC
GTCGAGACCACGCTGGACCAGCTAGTTGAGGACAACGGTGCTACTACTGCTGCTGCGAGT
GGTGCCAACGTCGGGATCATCGCCTCGCCTGCCCGTTTTGCTCACGTTACCTTTTTGCAT
CCAGGTTATGCTGCAGCGCTGCTGTACGTTTTGTCATGACAGCATGAAAAAACGCAGTTC
GTCCCCCTGAGTCAGTCACCCTTTGCGTCCATGATTCTGTCGCAGCTTGTGTAGGGTTTG
TCATCAACGGCATGTTAGCGAAAGGTCCTCATTCGTTCCCAACAGCTTTTGAGCAATCAC
ATGGTAGGGGTGCAAGTTGTTGGCCCAACCGCTTGCTGGCTCAATATGGTCTTGACTAAT
TGAGCCCCTCAAGTGAGTAAGTTAACGGTTAGTACCAAAATGTTGATTACATTTGTATTG
AAGGCTTGCGCATAGAAATGTTGGTCGGGTTGCGAGAACAAGTTTCTTCGACGCTGCCTT
TCGGGTGAGTGTGTCGCAGCTTCTGTATGGTTTGTCATCAACGGCATATTAACGAAATGT
CGTCTTTCGTTCCTAACAGCTTTGGGGCAATGACATGGTAGGGGTACCACTTGTTGGCCC
ATCCGCTTGTTGGCTCGATATGGTCTTGACCATTTGAGATCCTCAAGTGAGTAACGTAAC
GGTTAGTATAATAGTTTTCGAGTACATTTGTATTAAGGCTTGCGCGTAGAAACGTTGGTC
GCGTTGCGCCAACAAATTTCTTCGACGTTGTCTTTCGGGTGAGATATTGAGCTTATAGGG
C
>NODE_24389_length_841_cov_2.476562_g20646_i0
GGGCGTTAGATGGAGGGTTCGAGGGTATATGGTTGACGGGGATACAGCGTAACTTTCGTT
TTACAATGGCATTTGTGCGAAGCTTCTTACCTGGCATACCACGGTGCTTGACAAGCCACC
ACGAGAATGATGACAGCACGTAGGTAAAATCGACACGCGAAACAGACACAACACAGCTGG
GCTGTGCAAGAGGCGTGGTGAGGTTTATAACCCTTTCCCCCGCTGCAACAAAAAAAACTC
CCACACAAACCCCTGCTACTACGGGGGACCATCGTAGTAAATAGGACCAACTACTGTTAG
TAAAAATAGGTAAACATATAGTTTTTGTGTGTACCGTAGGTCGTATTTACTACATTAGCC
CACCCCGTAATAGTAATAGTCGTAACTCAGATGCGGGGTCACAAAGTAGGCGATCCTCCC
TCCTCCCCACTGCGGTTCGTGCCTTGAATTTTTATCGCGCCAAGACTTGAACCCTTTCGT
TCCCTCGTCGACTCGCATCGAATTGCGCCTACCCACGCTACTCCTACGAGGCGCTCTCAG
CAGTCGATTCCGTTTTTTCATTTTTTTTTGCAAATAAACTCAAAAGTCTGACCCACGTGG
GATTCGAACTCCGTAAATCAACTCTATTACGGAGGACCATAAGAGTAAATAGGACCAAAT
ATTTTTAGTAAAAATAGATAAATGTATAGGTTTTTGTGTGTACCATAGGTCCTATTTACT
ACATTAGCCCACCCCGTAATAGCAGCATTCGAGGGTACCACTATTAATAGCAGTAGCCCA
CCGGGGCGACCGGAAACTCGTCGTGACGCTGAAATGGACGCTCGCCGGCAGACCATGCGG
G
>NODE_24390_length_840_cov_82.265971_g12690_i1
CCGAGAGAAAAAAACATCCGAGCACCGTACCGACAGAAACCCCGGTCAGTTTGAAAACGA
AAAAATCACTACATTTGATTTATTCACCCCTTCCCTTCCTCGCCACCCTTGAGCCAGCCT
TGCTTCGCCGCGTATCCGAACATGTCGGTCACCGCGTCCCTCTCCTCCTCGGCTAGCTCC
GGGTGCCAGAGGTCGAACAGAAGCAGCACGCGCTCTCCCTCCGTCTTATTCCACACCTCA
TGCTCGTAGCAGTCGTCGAAAACCACGCACTTGCCTTCTTCCCAGGGTCGCGTCTCTCCA
CCGACCCGCATTCCGCACTTTTCCGGATCTCCCGAGGGCACGGTCAGGGGGAGGTGACAG
CGCAGGCGCAGGTTGCACGGGGCCGTGTGCGCAGCGATGGCCCCCCCGCCGTGCAGCGTC
GAAAAAAATGAAAACGAAAATGGAGTGCCCACCATGTGGCTTGCGACGTCGTCCAGCAGA
GACGCCGTTAGTGGGCAGTGCTGCCGGAACACTTCTTGCCTCCGGCCCTTGAGCACGTAG
CTGTGCCAGTCCCACTTCCCCGTGTGCAGCTTGTGCTCCCCCCCGTCATCGCCCGTGTCG
TAATCGGAGCTCGTTTTCCGCCGATGCACGAGATTTTGGTACTCCGCGCGAATTCCCGGA
ACGTTCTTTTCCATCTCTGCGCACCAGCTAAAGCTCGACGGCTCGTGCCAGGGCCGGGAA
GAAAGCCCGGGGAAGAAGAACATGGTCGGGTTCGGTCTGTGGATAGATGTTCTTGTCCTG
CATATTGCGCTCTTTACCAGCGTGGACGCCATGTCAGCAAGAAGGACCAAAGATGTCCGC
>NODE_24391_length_840_cov_65.174707_g20647_i0
GACCATTGACCACCCATCCCTTTCGAGACGGAGCGCAGGGGGGTGTGCGGGTGTACACGT
GAGAGCCACGTTGTTAGGGTTGCGTTGTCGGCAACCCCCTCTGTATATCGTATCGCATGA
ACATGTGGCGAATAACCAGGTTTCATGGATTGTTTTTTAATTTTAGACAGTGTGGGAGTG
TGCGAAAATCACGCGACTCTCCAGCAAAACAAAAACGGGGGCTATAGGTAGACGTCGACA
GGTGCTACCGTTCACACGACTGCTCTAATCTGCAGCGGCGTGGGTTCTGAAACCTTGCAC
ACATCGGGCAGATCATGATCTATCTACCTACAGTAGATGATCTAGATCCTTACCTGCCGT
TGTGTGGGATCTGTGCAGTACAGATCCAAACCAGGAAACATGCGCTACGTACGGTAGATA
TTGCAGGTTATACCGCTCCCGCCCGGCAACATGAGCTAAGTCATACAGATCATACATATC
ATACAAGGTCAGGGATCTATCTGCCCTAAGAAATCTAGGTCATGAAGCAGAAAACGATGA
TCTGTCCCGAGGTGTTAACCTTGGTTAGGTAAGGGTGCGAGTGCAAGAGTATGTAACGTA
GACGTAAAATATGTGTAGCCCGTAAGACCCTTGGTGGTTGTGTCCGGACCGCTTGCAGCA
GTTGCGCGGCTGTCCCAGTAAATCCATTGTGAGGCAACTTCATGTTTGTTTTGGCTATGG
TGCTTTTTGGAGAGTGTGCACGGTACCTCCACCGGGACGCCGTCCTCTCCAATCTGCTTT
TTCGTCGGCCGATGAACTTTAAGGCTAGAACACTACGAATTTATTTTAATAGTATTTCTA
>NODE_24392_length_840_cov_45.577575_g20648_i0
GGGACGGGGGCGGTGGTGGAGGTGAAGTGGGTGGGGGCCCGTCACTGACGGGAATGCTCG
GAGGAAAGTCAGGCGCCACGGACTTCGGAAGGTCGTGTCCAGAACTTCGCCAGAACGTGG
TGGCCGTGATCGGCGAGCTGATGACGGAGCTACGAGATATGCGGGGCGTGATCAAGGAGC
ACGCCAAGGATACCATTCACGCTAACGAGGTTATTCTGACGTTCGGCAACTCTGCAACCG
TGGACGCTTTCCTCAAGGATGCTGCTGGGGGGCCTAAGGACGGCTTGAACTTCAAGGTCA
TCGTGGCGGAGGCGGCACCGTCCTGCAGCGGACATATCTTGGCGAAGAGCTTGGCCAAGC
ACGGGATCGACACGACGGTGATAGCCGATAGCGCAGTCTTCGCCATGATGGCCAGGGTTA
ACAAGGTTATCCTTTCCACCCACGCTGTGGTTGCTAACGGTGGCTTGATCGCTCTCAACG
GAAGCCACGCAATAGCTTTAGCGGCCAAGGACCTTTCCGTGCCCATTGTCTGCGTCACCG
GTCTCTTCAAGCTTTGTCCGCTGTTTCCCCACGACCAGGATACCTTCAACTGTCTCCTGT
CCCCGGCTGCGGTGATGTCCTACAAGGACAAGGACAGCATGAAGAACGTTGAGGTGTTGA
ACCCCGCGTACGACTATATTCCCCCCAACCTGGTCGACCTATACATCACCAATATGGGGG
GACTGCAGCCATCCTACGTCTACCGGTTGCTGGCGGAATATTACCACCGTGATGACCTCA
TTATCTCCCCCCCCCACGAACAGACGGCCTAATCCAATACTGGCGGAGGGAGGAGAGGGG
>NODE_24393_length_840_cov_18.445893_g479_i3
GGGGCGTGAGAAGAACACGGAGTTCAAAACAAAAAAGCGGCGTTCTTCTTCTGGGGTTGA
TGTTGAGTTTCCGAAGCCGAGCCGGACACCCGCGCCGCTGCACTGTGCAAACAAGCCGAA
CGGGCAGCTCGGACGGCGCCTGCAGTAGAAAACCGCCGAATCGAAAAATCAACGTTGACA
CCCTGCACCTTGTTCCTACGGCGGTGGCCTTCAGTGTCACGCGGGCTAAGATGTCTCGCC
TCTGGGGAGGGAAGAAGGCAAAGCCGAAAGGAGACAAATGTAGCTTCTGCCAGCAGATAA
TTGCGAAGGATAAAACTCACTCCGGGATGTTCTACTCCGTGGCAGCCTCTGATGACGACG
AGGGGGGAACCATCCACAGCGTGAGACGTGCACCCCTTTTGCCTTCTGTTCGCCGATTAG
TGCTACCAGATTTCTATGAGAGTCAAACTCGCGAGTCGCCGCATATAGCGATCCACTGCT
GCTGTAGGCTGTCAATCGACTAGACTACTCGTCGTGTACCAGGTAATGCTCGGGTAGTGC
TTGGGTAATGGGTAAATATTTACGAGTACCGTTCTATTCTAGGAGCCGTGGTCGCACTGG
GTATACTACTGTCTGTTGCCGTGGGTACGTGCCGTATGCACGAGTATAGAGCTCGTCAGC
CATCACGAGACAGCGGTGCATATCGCCAGTCCTGTCCTCCCCTGGTGCCCGCTTTCACGC
ACGAGGCGATACACGCACAGGGAATGCGCCCACTCGTACGAGTAGGCGCGAACTGACCCT
CCCACGATAATCTCCAACATGCTAACATATTAGGCGCCCCGCTCCCTTTCTCGTGCTCTC
>NODE_24394_length_840_cov_13.046936_g20649_i0
GCTACTACCACCGTCGCCGCCGCCGCCGCCGCCACCGCTGCTGCTGCCACCAAGTCCGAC
CACGTGATCCCCCTTACCCCTGCTAGCGTTAAAGTCGATCTCTTCCTCTCCGCCGTTGTG
GTTGCGGTAGTCCTCGTCCGAATAACCATCGCAATCGTCGTCCTCGTCGCCGTTTTCTCC
CGGGCGCCGGGCGAAGGACCTGAGGGGCGGCGAAGGCATGACGAACGTCGCGAGGGGAAT
GGCGTGGCCTTGCGCTCTCGCCGCCGCCACCGCCGCCGCTGTTAACGCCGTGGCCGTCGT
CGAGCCCCCGGCCGCGTCGGTTTCTCCTTCCATGCCTGCTCCGGCCCCGGCCGCTGCGCC
CGGTTTTTCTCCGTCCAGAGGTGCCCTGTGAGGGCGGAGCGCCAATTCGTCCATGCCGTT
CACCACCGGGAAAGGCCCATCAAACGCCCCCACGGAGTTTGGCTCGTCGTCGGGGGCTTG
CGGAAGGCCGCCGGTCAAGAGCTTCTTCCGCTTGTCCCCTCCCTTCTTTATAGCGTCCCT
GCGGGCCTTATCGAGCATGTCATGGAACGGACGCAGAGCCGAGGCGTCCTGCGTCTCGAG
GAGGTACTTGAAGGCTAGGGTGTCGATCACCACGGACATGAAGGGCACGTACGACTCTTC
GCAGTACTCCTGTAAGAACCGAGCCCCGTTGAAGATGGGCCTCTCCGGGTGCAAGAAGAA
CAGGCACTCCGATAACCCGTAGAGCATGTCCGCCATGGCACTCGCGAACTCCAGGCGCAG
CAACGCCTCCAGCCGCGCCTGCAGCCTCCGCGCCCCCGCTGCCGCCGCCGCTCCCCTCCC
>NODE_24395_length_840_cov_7.750978_g20650_i0
CCGGATGGGGGGGCTGGGGGGGGCGTGGGGACGACAGCAGCAACAGCGGCTACCAGCCCC
GCCTTATTATTATTATCCTTACCCTTATCCTCATCCTTATTCACATTGTTGTTGTTATTC
TGACCCCCCGGGGGGGACGCGCTGTTCTGGTCCCCCGGGGACGCGTGGTTTGATCCCCGG
GTTTGCATCGGAGGCGTGGGTGTTGGTGTCTGTGTGGCCGTTGCACCGTTTACGGCGTCT
GCGGGGTCGCCATTATTGGGACTCCTGTTTGCAGTGGCGGCTACTGTTCGCTTTTTCGTA
GTCACCTCGGAAAGCTGCGGCGCCCCACCCGCCACTTCGAGGCCGCCGTGTCGAGGCCCC
ACCATGCCCCGAATCGACACCGCCTGCTGCGGGTTTTCAACTACTGGGGGGGTAGCATCA
CCATCACCGCCACCACCGTTTTTTGCTGCCGCCGCCGCTGCTTGAGCCTCTTCCATCATA
AGAGCGGCGAGCGTGGGAGCCCGTGAACTTCGGCGCGTCGAGCGTCCAGCGTCGTTATCT
CTCGCGCTCTTTGTCGCGGCGGCTCGATCGGCCGAAGCGCCCGGCGCCCGACGCGGCCCC
CTCGCCACGGGCAGGAGGCCCAGAGACTCGTGCGGGTCGACCTTGGGCATGGTCACAACA
AGGCTTCCCGTGGTTTTGCTTCTCCGTGCCTTAGCCTCGCTGGCCCTTACCTCGGTCTGG
AGGCTGAGGCGAAGCACCTTGCCCTTAATGACGATGCTGATGTAGTGGGGATGCACGTCG
AGGTCGATCAGCGAGCTGTCCAAGTATCGCGGCACCGATACCTCAAGCACAATGTTCCCC
>NODE_24396_length_840_cov_7.421121_g20651_i0
GGGGGGGGGGAGGGAGGCGCAGCTAGCGTGGCGCGCGAGGTGGAGCGGTGCTGTGCTGTG
CCGTGCTGATTGTGTTTTGTGTTGTGTGTGGTGATACACGTAGAGCGCGGGCGTGACATG
GCCGACCCCGCGCTCGAAAACAAAATTGATACTTTCGCTTTTTCACCCTTAGTTTTTTTT
GTTTTTTTCTCGTGTTTTTTTTGTTTTCCTCTCTTCTCTCTCTCTCTCTCTTAGGGTTTT
TTGTTTTTGTTAAAACTGTTGGGGGGGGGAAAAAAATAAGTCACGTTATTTCATTCAGTC
GCCGTGATGTTTTTTATTTTTTTATTTTTTTAGGAGAGGCAGAGGCTTTCGGCTCTCTGG
AGGGGAGGGGAGGGTATCGACGATAAGGGTGCCTTCTTCCAGCTTTTTTATTTTCGGGTT
GAAGGAGTGTGGAGTTAAGTGGAGTTGCGCGAGTTGGTGAGGCGAATCGAGGCGGGGGGG
GAGGGGGTGTACTCATGTCGTGCACGGCCGTAGTCGTATGACCATAGACCCCCCCTCAGT
TTCCTCTGGTAGTATATTTGTGGCAAGGTCGCTAACGTATGTATGTAGTCTATGTACCGC
GTTTCGGTGTTGGTGAATAAGGAGACGCTTTTCCCTAAAGTACGAGAGAGGCTTGAAGAC
ATTCTGTCTGGTGGTTGTGGTGAACATGGTTACCCTTCCTTTTCGCTATCGGCGAAGATC
TCGAGGAGGCGTCTTTTTCCTCCCCCCCCCCCCCCCCCTTTTTTTCTTTGGTATTGGTGG
GAGGGCAGAACGTTATCGTACCCCGTCCGTTTTTGGCAGACAAGACAAGACACCCCCCCC
>NODE_24397_length_840_cov_4.834420_g20652_i0
ATTTGGTACTCCCACTCATTTGATCAACCAAACAGTGCCTCCTTGCTGTTCTTTGAGCCA
CATCATATGAACCAAAACGCCTAATTATCTCTGGAACAACAAACAACAGATTGTTCTCGG
AACGGTTCCCGATCTCTAATAGTCTTCTCCTTCTCGTGTCCGTGCTCTCTCTACTCGGAT
AGCTTCCCATGCGACACAGCGGCGCGGGTTCTGCCAGAGAGCAGAGCAGCCGTGGTCGCA
GCTACATGGCATCACTACCCGGAGAGAGGCACAACGCGCCAAAGTGCCTATCGAAGGTTA
AGGTTGTCACATTCAGGAAAGTGGAAGTTGATTGAAGTTGAAGAGCAGACTCCACACATC
ATACAGATCATACAGCTCATTTACAGATCATACAGATCATTTCCGCTTCATGATCTAGAT
ATTTCACGGCATATATATATTTTGCTGATCGGTACGTACCGATCTAGCTCATGTTGCTGG
ATGGGAGCCGTGCAATCAGCGTGATCTAGCACATGTTTTCACCGGATCTGTACTACACAG
ATCCTGCACAGCATCTCAAAGCGGCAGGTTAGGATCTAGATGATCTAGATGATCTACGTA
TCTGTAGATGATCTGTCCTACGTGTGTATAATCTGACGTTGAATTTGAAGTTGCTGTTGA
AGTTGCTGTTGCGATGGAAGTGGAATATGTTGACGTTGCAAGTTCAACTTGGAGTGGAAT
AAGCTGAAGTTGAACTTCAACTACGTCAAGTTGAAGTTGAAGTGGGAGACGCTGTAGTTG
CACTTGAAGTGGATACGTTCAACCGGAGGAGGAAGAAGTTATCACGCGCTGCTTTTCTTT
>NODE_24398_length_840_cov_4.633638_g20653_i0
CAACACCAACACCACCAACACCACCACCACCAACATCACCACCACCAACGCCGCTAGACG
TTGAGCTTGGGCGACCCAGAGCGCGAGAAGGAACAGAAGACGATCGTCGCGCCCCCTCCC
AGTGGTGCAGAATTCGCCGGGATATCTTCACCGCCCGCGACCGCGGCCTCTTGTCGGCCT
CGAACACCCCAACCCCCGGCTCGAGAACCGGCACCAACCCCCAGTGGACCACGACCTCGA
GGGCCGCGTGGATCACCGTGTAGTCACGGAGCGACAAAAGTCCCTTGGGCGGACGGGGGG
GCGCTCGACACTGCCTCGCCGCCGCCACCGCCGCCGCCGCTCCTTGGCCCTCCTCCTTCT
CTTCGATCCCTCCGTCCCGCCTCCCGGACACGCGAGGTGTCTCTTTCGCCGCTACCGCTG
CGGCTGCCGCTGCCGCTGCCGCCTCTTCCTCCTCTTCCTTCTTCTCCTCCGCTGCCTGCA
GCTCGCTTTCCTCCCGGTCGAGGACGCTGACGGTGTGGTGCAGGTCTCGCAGCAGCGGCA
GCCACGTCGACTCAAGGAAGGACCACCTGAGGCCCTCTTCCCCTCCGCTGCCGTCGCCAA
GCCCGCTCGGCGCAGGGACGTCTTGCCCTTGGCTTCCAGACTCAGTGCCAGCTCCGGCGT
CGAGAGGGGCGGGGACAACTATTCCAGCGTGGAATCGCGCCATCCACTCGGCGTCCACCT
CGCCGGCTGCCTTCTCGGAAGCCGAAACCAGCTCTAGCTCGCCTACAGCTCGCCCCAGAC
ATCGAGTAATTTTGCGTAGATGCGCCTCCATTGTCAAAGCAAAGGTTATCTCGTACCAAG
>NODE_24399_length_840_cov_4.606258_g20654_i0
GAGTATAGTTTTGCTGGTCTGTCGGGGTGTTGCTGTGTGGTCAGCCAGTCCGAGGCCGAT
GTTGGATGGGGGAGGCGTTAGTCTTGTCGCTCGTCTGTCCGCTATTACTAGCTAACCTTG
CGGGTGAATGCGAAGTACCTGTTTGCGTGTTGAATCCTTATTTTCTACATATAGGTAAGT
CTTTAAAAGGCAATAATGTTCAAGTACGCTGACTGTTGTTTCATGTAGTTTGTCGTGGGT
GCAGTTGTTCTTAGCGGGCGGTAACTAGGGCTGGGCCACTGGCTGACTCGGTCAGTAGCG
ATGATACTGTCGTCAAAATCAATCAGCGTACTGGATTGCAGCAGTGTACTGTCTCCTCTC
TCCTCCCGAAAAACTCGGTGGGTTTCCGTACCATGCTATGGCGTGTTTCTTGAACGTACA
TAAGATATTACCTTACTGGCGAACACACTGGCTGGGTCAATCAGTAGATTACTACTGCCA
GTAGGTTAATACTGCCAGTATACTACTGCCAGTAGATTACTACTGCCAGTACATACTGTG
CCAGTGCCTTGACGCTTCAGAGGGTGGAAAATGACGAATACAAGTCACGATTAAAATAGT
GTCCCGAGATACAACGGTTGCAATGCAAGGAGTCGCACGACACGGGGCGTATACAACATG
ATCCTATCCACCCCTACTACTGCTGCTGGGACCCTCGTGCTGCTCGTATGTAGACGGTTG
ATAGCACTCGTAAAGGTATCAATTGTTTCGGTCGCTTCTATCCCTTTATACCCCTTCTAT
CCCTTCTATCCCTTATAAAGATAATTTTAGTAAAATACAAAGTATGTTATTGTTGTTCGT
>NODE_24400_length_840_cov_4.234681_g20655_i0
AGCTGTATGAAGAGATATCCCTACGTAGACAAGTGAGGATATGTCCTCGTCGGTTGTTCC
GTTACAACGAACGCTATGGGTCATGCCGCGCGAGCGGGGGAGCTTTTGGGCCCCAAGGTT
TTCTGACTCAATTGAGGAACTGGCCAATATATTTTGCAATCCGTTTCGTATGTATTCTAA
AATGTATACCCAGGTTTGTGATATGCCTAGCGATTGAAACTTAACTTTTTTATTGGGTGG
CGCCTATTGAAATAAATATGATACCTTGCTTCTCAAGATCGGGCTTTGGGCGCGAGTATC
TGTGTGCGTAGTAAGAGTCGCGGGTGCTGATCGTCGATCCCGTTTTTTTTTACGTCTTGA
CCGTGACTTGAAGCATCCCGTCTCCGTCTGGTTGGTGGTCGCCGCTTCTTGCCCCACGTA
ACATACGTTTGCGGCCAAAAAACGCTGCTCGACGATGCACTGCAGCAGTTCACTGCTTGT
GTGTTGTTGTAGTAGGAGGATGGCGTCCCTGGTGGCAGCGCTAAAGCCTGCGTTGCCCCG
AGCCAACTCGGCCGGCATGGCCCTGCTGAGCTGCACAGCGACCGAACGATACGATAGAAT
GTAGAAGAAAAATACGAATAGGCTACTACTGTAGTCTATGTAGCCAATCGATAGGTTTCC
TTGTTTGGATTTCCTGGGTTTTCTTTTTCTTGCTGTGTGTACGTAGCTGTTTATGAGTGA
TCGACGTCAAAGTTTATCATCTGTATGCTGCTGCACGTCGGATGGCAAACCGGATAATAA
TCTGTCGACGACCGCCTTGATGGCAACCATCGCAATATGGCAGCGTTGGCATTATTCCAC
>NODE_24401_length_840_cov_4.037810_g20656_i0
GCTCTGACGCTCGAGGTTTGGGGGCGTGCTTGTTTGGCTAAACGTGCGGCTCGAGCGATT
CTGCTGATGGGCGAGATCAGTTCGCTTTATTTTTAATCGTTCGGTTCCGCTTCACGAGTG
TATAAAGTTACCCAAAACCCAAGATGCTAATATTAACCCTTTTACTACTGGAAAATAAAG
ATCACGCTAAACTCGAGCAGTTTGTCCCCAAAAATGTGGGTTGGGTGCTGAAGGGGTTAA
TACTCTGCTGGGTAACGGCGGTTATTATCGAAGGAGGACATTCAGGGGACTGATTTCTTC
GATAATAATGGCCTTAAGATGCACGAGAGAGCTCTGCAGAGTTGATGGATGCAGAGACCC
CCCCCCTTCATGGGCGGCAGTCAATGCGACAGCAAGGGTATCGGAGCGTCTGGGGAGAGT
TGTAGCTACACAACACATGTAATATAGATATGCGTGCGAAAACCCTGCCATCGTGCTGCG
GCAACTCGGAGAACATCAATCCGCAACTTCAACACAATTGAGCTACTCTAGCACAACAGA
TAGCGAGTGGTACACCGCACCCCTGCATCTGCACAACCGAGACAGGGCACGAGGACACGG
GCAGAGCTCCTCCCAATCCCACAGGGCCGGCCAGCCGCTATGCTACGAGCCCTTCTGCTA
CTTCAAAGGGGCTACGTAGAGTAATCACAACCCACGAACGACCCAAAAGCCTTATGTACC
CGTATGTTTGCACCACCATATTTTGAGTCTCTGATTACTATGTGCCCCCTGCAGGATAAA
AAAATATCACACTGCTTCCAGGTATTTTTGTCCCCCAGAACATGGGCTGCAGCCATAAAC
>NODE_24402_length_840_cov_3.894394_g20657_i0
CTCCCCACCCGCGCGTGCCTCAGACATCACCACAATGCGATGGGATCGGATTGTGATGGT
GTCGGCCACGAGAACCTTTCAACTGCCCTTGCAGCTGCGACCTATAGGCTGCGACTAACG
AGGAACACAGACAGGGAGGAGGAAAACACAACTTTTAACGACACCCCTCCGTCGTGTTTT
CCGTTGTCCCCGCCACCGCCGGGTACAATGCTTCTGCGCTGCGTGCTCCGGTGCGACGAA
CACCTCGACCACCGGTAGTCCAGGGCGGCAGCGGAATAATTCGGAGGCGCTTTCGCGTAC
GAGTATATACGAGTACTCGTACGAGTAGTACAGTCTTCCTCGTACTGCTGCTGTACACTT
TTTGTCACAACTTGCTGCCCAGAAATCATTTTCAATTCTTGGGTCATGATAAGATAGCCA
ACTGAAAAATTCTCAATTGGTTTTGACGCTCGAAAAACACGTTCATTTTCAGTTTTCAGA
ACCCATCCGTAAGAGATGGCCTTACACCCGCGCTTCTAATTGTAGCGTTCTTCTGGTTGC
CTCGTCGCAAGAGCGCAGCTCCTGCAATCCCAGACCCATGGACGACCCATGGGCGTCCCA
TGGGCCAGCACTGTAAAACCATGCGTCCCCCATGGTTGGCGTCACCCATAGGTCTCCCAT
GGGTCTCCCATGGGTTTCTGGTGCCTGCCCATGGGTTTGCCATGGCTCTGCCCTACGATC
GGGTGTCATACTCGCCTATTTTCGTACCAGTATATGACAGTGTATATCACACCCACTGGG
GTGAATTTCAGAGCCAATTTTCTCCATAACCAGGGGGGCACAGACAACGAAAAAGGCGAC
>NODE_24403_length_840_cov_3.881356_g20658_i0
CCCATTTTCTTTGGCACTATGTTGCTGATAAGATTATGAACGAGCCACAAAGTGGTACCA
TAACCTTTGGTCTAAAAGCTCAAAGTTGTGGATGCGCACAAAAACATGAACCCCTCCGTC
CTGCCGTACACAGACGGCTCTTAAACCCCGACAAACAAAAGCCGAAACAGTTTCGAAAAA
AAAACCCAGGTACTCGTAACCAGCGAGGCGAAGGGATATGCGTACCGCCTGCATAAGCGA
TGCGACCACGATGTTGCAGTCGCACGCACGCACGCCACATGAAACCCACTAACTCAACAA
ATAAAAACGATCAAAGCAAGCTCTACAGTACGCACGCCGTGCGCCCACCGTCGAACGTCG
CACAGCAGGGCGACCACCCCCCCCGCCCGCTATATACGACTCATACCACAGAGGGCGACG
GTAAAAAAACAAAAACAAGCGGCACACACACCACGTTGTTGGTGGCGAAGCCACGCCTAC
ACAAAACAAAGTCCACGAGAGCGCTAGGGCAACCAACCGGCCCCTACTTGAAACGCCTCC
CAGTTTCCAAAACCCCCGAGGCCCCTCATACCCGGCCCCGCCCGGAGTCACACTTTTCCC
ACGAAATGAACATGGCTCGTGCTAAACACCAACGCCTACGTAACGTTAACGCAAAACACC
AAGGCACAAAAAACCAACACACCAAGACCACCACCAACACACCACAAGCAACACCAACAC
CACCACCCACACACCAACATCAGCCCCAACACAAAAGCAAGCACAACAATCCGAACCAAC
GCGCTCAACAGCAACATACCAACCATTTTACACTACAACCCCCCTCTCCTCCGACCCCCA
>NODE_24404_length_840_cov_1.844850_g20659_i0
CTGCCGTCGCCTTTGCCGCCTCCTGCACCTGAGGGGCAACAACCGGTACCGATTCCACCG
CCGCCTTTGCTGGTGCCGATTCTTTTGCTGGTGCCACCTCAACCTCTGGTACTGCCACCG
GTGCCACCTCCGCCGCCGCCATTCGCGCCGGCGCCGGCGCCTCCTCCAGAGACGTAACCG
GTACTGATACAGGCAACGTCTTCACCGGCGCTCGTACCTTCGCTGATTCCACCGCCACCG
CTGCCACCACCGGTGCTGTTACCGGTTTCACGGCCGGAGTCGCCGCCAAAGGGGCAAGCG
TTACCGATCCCGGCGTCGTATTTACCGGTGGCCATTTCTTTGCTGGTAACGCCCGCGTCA
CCGCCAGCGCCTCCTGCGCCGAAGGGGCAACCCGTACCGATGCCGGTGTCGTCTTGACCG
GTGGCCATTTCTTTGCTGGTGTCGCCGCGACCGCCGTCGCTGCCGTCGGCGTCGTCACCG
CCGGCGCCGACTTTACCGATGCCCGTGCCGCTGCTGGTGCTGCCGCCGCCGGTGCGTCTT
CCGGCAGAGGGGCAGGAACAGAGACGCTGTTGTCTATGGTGCTTGTTGCCTGGAGAGCGT
GCGTGACCTCGCTGACAACCTCGTGTGCCGTAGATACCGGTGCCCGCGCCTTTGCTGGTG
ATACCGCCGCCACCGCCACCGTCGTCGGTGCCTCCTCGACCAGAGGGGCGGGAGAAGAAA
CGCCGCTGACGGTGCTAGGTGCCCCGACAGCTTCCTTGACCTCGACGACAGCCTCCACTT
CACGGGTCTCCTGCACCACTTGCTCATCTTGCTCCACCTTCTCCAAGACGTGCATCTCCT
>NODE_24405_length_840_cov_1.711864_g20660_i0
AAGGAGTGGGGCGCGGAAGCCCAGGTGGAAACGCAAGCGATCACGGAACAGCAACAGCAG
CATCAGCAGCGGGGCGGCTTTGATCGCGAACGGGGCCGGATTAGCATCAGCGAAGAGGGA
GAGTCATTCCACAGCGCCTTCAGCCACTCTGGTGGCGGTGGCGGCTTCGGCGGTGGTGGC
ATCGAATGCGGCGTAATCGATGCTGGTTCAGAATCAGACCCGTGCTGCGTCTTCAGCGGC
GTCGTGTCAGGCGGCGAAGGCACTACTGCCGTTTCGGAGTGTGATGCTTCGGAAGTCGGC
GTGACCGGCGAGGAGGGTCTAACGACCGGCCCGACCACCGGTTTGAGAAGCGGCTACCGT
CCGAGAGGTGCCTGTTTCGGCGAGAAGCCATGGCGAGCACAGGGGGAGGACGAGGCAGCG
GCGGCGGCAGGTTTTGACCGCGAGGCTGTGTCGTCTGTTTCGGCGACGGCAGCGGTGGCG
GCGGCCGCGGCCGGGGCGGCGGTGGCGACGCAGCAGCAGCAGCAAGGGAGAGCGGAGACT
TTCCAACCGGGGAGCGGATACCGCCCCGGGAACGGGCAGGGGCTGGTGGTGAGCCGAGGG
GTGACGGTACAAGCCGACGTTCGAGTACCGCACGGAACTGTTGCGGTGACGAGGGGAGGC
GAACTGAGAGGCAGGGTGGTCGCCAGAGAATTCTTACTCGAGGACGGCGGCCGGCTGGTG
GGAGAGGTGGAGTGCGACTTCGCTGTAATCGAGGGCTGCCTGCACGCCTCCTTGGTGTCT
CGGGAAATGGCCACGGTGGGCCCCTCTGCCAGAGTGGCGGGGGATGTCATCTACAACGTG
>NODE_24406_length_839_cov_1661.497389_g20661_i0
CGGACTCAGGCCACCAACACCACCAGCACCCCCTCGGTTCACTCGCTGTCCATCTTCCAA
TCATCCTACATCATCATCATCATCACATCATCCCCAAAGTATTCTAGACCAAGCAAGAAG
AAGATGTCTCCTCTCCGGTTCATCGTTGGCGTTCTCGCCACCCTCAGCGCCGTGGGTGCC
GTTCCTCTCGTAGCCAAGGCCCCAACTGAGCAGGCGGAGCAAGGCCTCCGGGGAGCGCGT
TCTCTGAAGACGTTGACCTGCAACACCGTGGCGTGCCCCAACAACTTCACTCCCATCCCT
GCCGCCAACACCACCATGTGCGAGGGCGATGCGTGCTCTACCGGACAGTGCTGCGAAGAG
CTCTGCTTGTCTTACTCGTGCCCCAACGGGTACACCCAGATCAAGAGCGCCCCCACCAAG
CTGTGCGCCGACACCGGGTGCACTACCGGATCGTGCTGCGAGGCATACTGCTCGTACTAC
GCCTGCCCGAACAGCCTCCTTGTGGCGGACGCCGAAACCATCAAGTGCCCCAAGACCGAA
GGGTGCACTTCCGAGCTGTGCTGCGAATAAAGCCTACACGGGACGCGACGGTGACGACAT
CTCCACCGGCGACGGGCGCTGACGATACCACTATCTTCGGTGAAGAAGACGCCTTCACCA
CCCTTTCTCCGGTCCTTCAGCACGTAGCGCCTTGAGTACGAAGTCGGTAGTTGTCCACGA
TACGAATACCGCGGCGTGAAGACTTTGCTCTTATCTATTTGTAGCAGAGCAAGATTCTTC
GGGCTTGGGATATTATGTAATCTAGATGTCGGATGCTTTGTCGCAACTTGAATCCTGTC
>NODE_24407_length_839_cov_1282.501305_g20662_i0
GCCTTTTCTACGAGCACCACCTCCATCTCGTACCCGTTGCAACGCTGACAGGATACGCCT
ACGGACCAAAGGAGCCTATTATCTCAGGCTTCTATCCGACGCAGTGAGCTAGCGGGAAAA
GGAGGGAGGGAGCTTGAGAGAGAGAGAGAGAGAGAGAGAGAGAGCTTTAGCCCTTAGCCC
CCTAGCCTCAAGCGATGTCGGAAATAAGCCAGGATGGCTGCCCAGTGTGGGCCCCCTTCG
TGGGCTTCACCGGAGTCATGTTCGCGCTCGTATTCGCAAACGGCGGTGCGGCGTACGGGA
CGGCGAAGGCGGGGATGGGGATCGGAGCGATGGGCGTAATGCACCCGCAGCTGGTCATGC
GGAACATCATCCCCGTCGTCATGGCGGGTGTGCTCGGGATTTACGGCCTCATCGTGTCGG
TCATCTTACTCGGATCAATCACGGCGCCTCAGAGCGGAGTAACTGTTTACTCGGCGTACA
CTTCTTTTGCGCACCTCGCGGCGGGCATGTCGTGCGGATTGAGTGGTCTGGCGGCGGGCA
TGGCGATCGGGATCGTGGGAGACGCGGGCGTGCGCGCGATCGGGCAGCAGGAAAAGCTTT
TCGTGGGCATGATCCTCATCCTCATCTTTGCGGAGGCGTTGGGCCTCTACGGTCTCATCG
TTGCGCTCATCCTGTCGCAGGCCTCCTACGCCTGCGAATCGTAGAAAGGGCGGGAGAGGA
AGAGGAGACAGAGACAAACAAACAAAAAACATACACACACGCGGAGTGGGGCGTGTAGTA
GAACAACTTTTTTATGTGATGGTGGTGGTGAGGGGGGGGGGGAGGTGAACAGCCAGCCC
>NODE_24408_length_839_cov_84.899478_g20663_i0
GGTAGTACGGGGCCGAAACGTAAGCACAGTATATATTTGCTGATTGCAGTCCCCGACGGG
CACAACCACCCATGATATATAATATACGCCAGTATATAGAGCCTTCCAAACGATTATAGA
ACTTCCCTTTGGTGTATCCTCAGCTCGTCACAATTTCATCTTATAAGAAAGTCAGAGCCA
GCTGTTCAGATTTATTCCCCGCGCTCACGGCCGCACGGCACTCGACCAAAACATTTACGC
TCGTGTACATCTGATCAAAACTGCGAATTCATAAATTGGAGCAGCTGTTTCCGACCACGT
TCGCGAGCGTGGTCCTCGTGCGTACGGTCCAAGTTCATCATGATGCGCTTGCCGGTGATG
ACACTCCGCCGAACGCCAGGATCGTCAGAACTGTCCGAGCTGCTGCCGCTATCCGCCTTC
GTTTTCTCGCGTCTTTCCCGTTTTCCCTTTCTCTTCTTCTTCTTTTTCCTCTCTCGCTTC
TTTGATCTCTCATCGTTCTCCTCAGCTCTCCCCTTGTCCTTTTTCACTCCTTCGGAAGTC
CCTCGTTTTCTTTTTTTCTTCTTCTTCCTCAGCTCGGCCGATTCGCTTCGATCGCGGTGT
TTTTCCTTGCTGCTTTCATTTTCGCGTGAAGAGGAGCTGCTCGTTTCGCTAGAACGGTTG
TGATCCGAGCGGCGTCTCTTTTTTCGTGATTTTCCTTCTCGCCGATAATCTCTAGCATTG
TCCTCATCGGAGCTCATGCTAGCATACAGCAGCACATGCGTGTCGGGTGTCTGGGTCTTG
GATCTGGGAGATATGGTGATACGAGCTATGGGCCGCTATGTACTGGAGTCATAACTCAT
>NODE_24409_length_839_cov_20.515666_g20664_i0
GTGCAACGGCCATGTAACATTAGTATGCGGCCATGTGCCGGCGCCGCGGCCATGTGCCGG
TCCCGCGGCCGTGTAACGCCGGTGCCGCGGCCATACCATGGCGCGGCGCAGCCAAGCAAT
GGCGCCACCGCTGCCGGCAGCGACGCTGCTGCTTCGACTCCGCAACGCTCGCTTTTTCGA
AGGGGGACCAAAAAGACGCCACTCAATGAAATATCTTTTGAATTTACGCGCTGACTGCTG
TCTGTGCCTTCCAACACCAAAATAAATAAGTCTACACTTTAAAGTCGTACATAAACAGAC
AACGCTAGGAGAGGGTCAAAATCTAACCCTTGCGACATGATAATGCCAACATACTATAAA
AATATTATCTTCACGCACCCTTAGATAGGCACGTACCTCACACGTTTCGAGCTTACGTAT
ACACCACGCGTAACCTTCCAGTCTGCTCTGCTTTTTCTGCTGCTGCACTGGAGGACTCTG
TATGTATGCATTATATGTACCCTGGTATGTATGTACTACGAGCAAAACCAAATGTTTTCG
AAATTATATAAAACTAATCAAATGAACAAAAAAAGCAGCAACTACTGAGACGGTTTCGAA
AACGCGGCAACACGGCGCCGGGCGAGGAGGGCGCCTCTTTGTCGCCCCTCTGCTACTACG
CGTAGTGTGACACTTCCTTCGCCGCTTTCTTGAAGCGGGAGGACGTGGCAGCGCAAGGCC
GCAGCCCAAAGCTCGGCAAGCTCACGAGCGCACACCATCCTTGATGAAAACACCCTCCCC
TCTACCTTTTCAAAACCAACCGGTCGCCGCCCAATACCATGATACGAACCCCCCCCCCC
>NODE_24410_length_839_cov_16.073107_g20665_i0
GAGAAAGCTGTGCTAGAAACGGTCCAGCTTTGCCCACCTTTGGCGTTTCTCCTGCAGCAC
GCAGGCGAGCACCTCCCACCCTCAGTCCTCGACCTCCTCGCACTCCACACCCGAGAGGGC
TTTCTACATTGTCTGATTTCGGCAACCTCACGGAAGTGCACGGCCCATGCATGACCCAAG
CCACCCTGTCTTCGAGACCACGGACGCGGGCTACCAAGTAGCTGGGACGGGGTTGCCACG
ACTGCAGGCGGCGGCGAGAGCGGGGGAAAGGGTTTCTAGGGGAAAATCGCGGTGGGGCTT
CATGCGCCGGCGACGGGATGGCGTGTCGGCAAGACGGGCCGACCTCTACGCGCGGGAGGA
AGGGCCGGGGCGGATCTCGCGCTTGACGCGACTAAGGATGGACCTGTGGAACTACGGCGC
GGGCAAAACTAAGGACGCCTACGGGACGGAGGCCGACGTGAGGGCCATCTCTGGGAGGGA
CCAAAGTTGGGCGGGGTTTAAGCTCCGCGTCCTCACCCAGAACCTGTGGGCGCTGCCCGT
CGTCAGCCGCTGCCTCGAGGCCCGAGTCCACGCGTTCGCCAAGACCTTGGGGGGCGGCTG
GGACGTCATCGCACTCCAAGAAGTGTGGCACGCACGCGAGCGAGACGCTCTGCGTCGAGC
GGCGCTTTCGGCCGGTCTACGGTACAGCCGCCACTTCGAGAAGGGCTGCGGGGCGCCGCT
GCTGGGGGCGGGGTCCGGAGGCACGGGAATGATGGTGCTGTCTCGCTTCCCCATCTCGGA
GAGCTTCTTCTGGCGATTTTCGGCCAACGGTCAGCCGTACCAGCTGAAGCATTGCGACC
>NODE_24411_length_839_cov_14.856397_g20666_i0
GTTTTACCGCAGGAGACACAGAAGTACGTGTGCATTGGGCCAGGTCAGAGATGCTGCTGC
TGCTGAAGGCTACGTTGGTCCTGTGTGCAGTGCTTGCTGTCGGAGCGTCGTCCAACCAGC
GCAAGTATGACGGCAGCACGCTCAGCTACGACCCGCAGGGGAGGATGTTTCAGGTGGAGT
ACGCGATGGAGGCGACCCGGAGAGGCAGGACCATCGTGGGCGTTTGCGGCGACGGCTGCG
TGGCGCTGGTGACGCGGGACCCGCCGCAGCCGCAGCCCCGGCCCTCGTGCCGGGCGGTGA
AGGACAGGGGCGTGTGGGAGGTGGACTCGCACGTCGGCATCGCAGCTTCCGGGTTACGCA
GCGACATCCAGTACGTGGTGGACTGCGCGCGCACCTGGTGCTCGGAGCACCGCTTCGTCT
TCGGTGGGCCGATGCCCTGCCACATGCTTGCCAGGCGGATTGCGGACCTGGTCCACTCGT
GCACCACACGCGGAAACAAGCGGCCTCTCGCGGTTGATGTTCTAGTAGGAGGTGTCGACG
ACCACTCGGGCGCAAGCCTTCACCGGGTCCAGGCCACGGGAGCCTTCAATCGCTACCGAG
CGGTCGCTGCCGGCGGGGACGGCCCAACGGTCACCTCCCGCCTTGCGGCAAACGCGCCAA
CATCAACGGTAACTTCAAAACCAACGGTAACTTCTGGGGTAACTGGGACCGTAACTACGG
CAGAAACAGACGGACGGGGGGAGGGGTCTGACGAAGAAGAGGCGCTTGGGCACGGCGGGG
ACACGACGCCGCGAGATGTTCCCCGCGGAGAAAGTGGGGTTTCTCGTGACGAAGAAGGC
>NODE_24412_length_839_cov_12.889034_g20667_i0
CCCCAAACCCGCATACATGCCTATTTACGACGCCGGTACCTGTGTGCGTCGCATGCCGTT
TAAAAGCAGTTGTATTTTACGGCCAGTCCCACGTGAGCTGAGCTGCGAGTTAGATAGTGG
CGGCGGTAGGTAGATCGGGACCCCGCGGCTAGCAGATGTTGTTGGGCGTTTTTTTTTTTT
TTTCACGCACGACTTTTTGAGTTTTGAGGACCGACCTTTTTGGTTTGGCTGGTTGAGAAA
AACGTTATTTGCCGATATGCTTTGGTCCATTCCTCCTGCGTGTGTCTTACGTATATATTG
AAGGATCACCTCAGGGCATTCTTCTGTATTGTGTACGTTCTCAAGTCAAGAAGAATTGCT
TGAGAGAGAGTTTTCTCCTCTTGTATTTTACATTTTCAAAGAATTTCTTCAGAGCGTTTT
CTTCCTCTCATGTGTGTTTATGTGTTTTGTTTTGTTTTGTTTTTGTGTTCAAGAACAAAC
AAGTGTGCATCGGTCTGTTTAGTAGGGTGTTCACTCCGGGGTACAGGCCAAGCCTGGTTC
ATGCGCGGGTAGGTACCCGGGTGCCCCCCAGAGTGTTTAGACATCGTCGAAAGTACAAGT
TTTGTGTACATTTCTCCGGGTGTTTGTTTAGCTTCCTGTTTTTCGGGAGTCCACCACGCC
AACCCGATCGTTTCGTCCAGATAACGTTTATTTTGCGTTGTCAGCCTTAGGATTGTCAAC
AACAGTGAGTGGCGTTTCGAGGCGCACCAATGCGTTCCCTAGGTACGCCTTGCGCTCCCC
ACACAACAAAAAAAACTATTTCAGTAGTGTGCAACAACGTATTACTACATTTTCTTCTC
>NODE_24413_length_839_cov_11.442559_g20668_i0
GGCTACAACAAGCAGCCCCGACACAGGTAATTGAGAGCACGCTGTCTCAAGAACGGTGAT
CTGAGCTTGGCACCAAGTGATAGATACCCTACACCCCTCGTCTTGTGGATCATCCGAAGG
AACACCTTAACGCTTGGCGACGTCGGCACGGACTACTGGTTCACGCGGTGGTGGCCTGCT
CAGCTTGTACTTCCGCTTTTCTCTTGATACATCGCAGGCCATCGTCTACGTGCCGAAGGG
CATCCATGGCTGTACCCATGCTGTGCAGAGTGGGCTTAGCCCTCCTGGCGGTTTCTTTGC
GCGCTCAAGCCGAGCCCTACGGAGGCCAAGCAGCGACGATTCCCGGCACTATACAGGCCG
AGCTGTTCGACTTGGGCGGAGAAGGGGTGGGGTACTCAGACACAACTTCTGAAAACCAGC
CGAAGGGGGTTTTTCGGCCCAACGAAGGTGTGGACATCGACCCCTTGGGAGATGGTTACA
ACATCGGCCATATGAGGGCCGGCGAGTTCCTGCGGTACACGGTGGACGTGACGACAGATG
TCGATGCGTTTGTGTTCACCTTTAGGGTGGGCTCCGGCACCAACACTGGCTCGTTCCGCA
TCGTCTCCGGTGGCACTGGGTGTGACGACTATAAGATGGATCTCAGCGGTCTAGTTTATG
TACCCAACACCGGAGGATACAATGTCTACGAAGATGTGGAAGTGTTCGGTAACAGCAAGA
GTGGCCTGGCCGCTGGTGCAGCCACCATCTGGCTGTGCGTAGAATCCTATGCCCTGAACA
TCGACTACTTCGCAATGGCAAGCTTCGCCTACGGAGGTGTCCCTGCAACTGTTCCAGGG
>NODE_24414_length_839_cov_9.770235_g20669_i0
AAGCCCCCCCCCCCCCCCCCCCCCGCGCTCGGATTTGCACACGGGCGGCCCCGTGTTGTC
GTCGATCAGGGCGTGCTTGCTGCATGGCGCAGAAGTTTTATTATGATTGGTCATCATCAC
TAACTATTATCGGATTCTACGTTGTTGATTGTAGCGAGGAATTATTCAACTTTTTTCTGC
TTCTTGTTGTTCTGGTCGTTTTTTCTTACGATGGGGCACCGTGCTTGATTGTTGCGATGA
TGATTATGCGTGATGAGTGATGATGCATGATGGTGATGGTGATGGTGATGGTGATGATGA
TGATGTGTGCGATGATGTGCGTGTGTATGGGTTGGCGTCTTATCTGTGTCATTGTTTATT
TTGTTTTTGTTGTTTTTGTTGTCCTTTTTCGTTTTTTTTTCTCTCTTTTTTTTCTCTTTT
TTCTGATTTTTTTTTCTTGGGAAATTTGTCTGGAAATTCTTCTTCGTGATGTCTGTCCGC
CATCGTCATCATGGTCATCACCGTGAACGATCATTCACCTGTTTGGCTGATTGGTTGGTT
GGCGTATTGATTGATTGATGGGTTGGTTGATCGATTGGTGATGTGATCAAGTGAGTTTAT
TTTTGTGTGTGCGTGTGTTTTTTGCCTCTTGGCGTAAAGACGAAAGCCTCTCTCTCTTTG
CATGGTTCAGTTGTTTTTGTTTTTTTTTGTCCAGTAGTGGTAGTAGACTTCGAACTCGCA
GCTGGTGGTCTAGTACAATAATAATAATATAGGTTGCGAAGCCCCAACATAACCATAGGA
GTTGGGATTGGTCAGTCGAAGTTACTACCAGGATTTTTATTCAATATTTTTGAAAGGCA
>NODE_24415_length_839_cov_9.270235_g20670_i0
CTGGTATATGGCAGAGTGAGAGCGAGCGAGCCACACACCATGGCGTGCGCCACACGTACG
TACGGCGAAAGGCTCCGTTTGGTGGATTCTTTTGAGGAGTACAAACCCTACTTGAGCAAT
TCGCACTTCAACTTCCTGATCGAGGAGTCCTTGGAGCAGAACCAGGGGGGAGCTGAAAAA
CTCCAGTACATCCTAGGCTTGGCGAGCAGATGCAAGACTGGGGTAGTGTCCACTGAGCTC
CTAGCTAAGCAAATCGACAAGGAGTATTCGCTGCCCCGGCCTCTACAGGAGCAGAACGGT
GGGGCTGAGGGAGGGCCGGGGCAGGAGTGGGCGGATGTATATGGAAATCGAGACTGAGGA
GGGGGGCGGCCAGTAAAACTAGCAGCAGGACGGCCAGGAGGGGGGGGGAGAGGTATGGTC
TTTGCCTGTCCGTGCAGGATTTATTTTTCCTAGGTTTTCCTCAGCACCCAAGACTCATCC
CACGGTAGGGGCGTAGCGGAATTGTCTGAGCTCCTCACATGAGGAAAACGGTAACAGGTA
CGTACTTGGTGCCCTTTTCTCCTGGTACACCAGGACGGTACGAAGTGGCCCCTCTGTAGT
GCCGGTGGAGTAGTGCCGGTTGTCCGCTATATTACTGTAGTGCCTGCCGAATCACTTGGC
ACAGATGGGATTCGCCACAAAGTTGGTGTGGTAGTGTGCGGATTAGTGTATGTTGCCGCC
ACAGCGTTATCAGTGCCGGTATTGTTGGCTGGCGCATATAGAGGGACCACGACTCCTGTT
TGTCACTTGGTACGTACGTCGTAGCCTATCGAAATTTCTAAAATACCTCTGAAATGCTC
>NODE_24416_length_839_cov_7.419060_g20671_i0
CATCAAACATGCCGCCATCACCAAATATGGCCCTCTCACGCCGACAGCAGGGGAGGATAG
ACAGAAATACGCTGGTAAAGTAGTACATGAGAAGCAGGTACTGTTTTCAATAGAAAACAA
ATACCTGGGTACATAAAACACCGACCATCCCCATCCCTCCCCCCTCCCCCCCATCAAACA
TGCCGCCATCGAAAACACCGAATGTGACTCAACTCACGCCGACAGCAGGGGGGGGGGTAG
ACAGAAATACGCTGGTAAAGTAGTACAACTTACAGACGCCGAGATTTTCAATAGAAAGCA
CAAACAAACCTGCAAAACTCTGTGTGTGACACATGCATGCATCAGTAATAAAACGTAACC
GGGCACCAGGCACTACTCGTACTGCACCAGATGCCAGCAAAACTAAAGCCAGGGGATAAA
AAGGTGTTGCCCTCTGAACAAAAAAAAAAAAACACAGCTTAGAACGATAACAAAAAAAAA
AGGATCAGAGTCTACCTCCTCGACCTGTGGAAATCTTTTATCAATAGACGATTTCCCTAC
GATAATGAAACGCGGGAAAACGCCTACTAATACTACACTACACACCACTTTCACGAGGAG
GAATCATTTACCTATAGATTATTATCTCCGGTAAAGATTTACAATATTTTCGCACGCCTC
CGTCTCCCACCTTGCCTACTTCACCACAGCTTCGCGTTCTATATCTGTTGCTGCGCTTCT
TCATCGACTACTAAAAATGCACCTGGTACAAGATAGCCTACACTATCTTATGCCACAGGC
GTAACATTTTGCTTTGTTTCTATACGAGTAGACCTAAAAATCATAAAAATTCTGAAAAA
>NODE_24417_length_839_cov_7.416449_g20672_i0
GTCGCGGCCTCCACAGCGGTCTCCCCCGACACCACCATGAACAGTGTCGTTGCCGCCGTG
CCCTTCCCGAGGCCAGCCCCACCCCCGACGGCGGCGGGGTGGAGAGGCGGGGGGTGCGCG
ACGCTCCAGGTAAATGTCATTCCCCACGCCGGCAATATTTCGCCGTAGTCGCCGTTGGCG
TCGTAGCCGTTGGCGTCGTAACCGTTGGCGTTATAGCCGTTGGCGTTATAGCCGTTGGCG
TTATACCCGTTAGCGTTATAGCCTTTGGCGTTATAGCCTTTGGCGTTATAACCGTTGGCG
TTATAGCCGTTGGCGTTATAGCCGTTGGCGTTGTTATAGCCGTTGGCGGGTTCCTTTTTG
TTTTGGCCTGCTTTGCCTCTCAGCCCGAACGTGTTGGCCGTTCCGGACCCGTCGCCGGCC
GATTGGCTCCACGCTGCCGGCTCGCTGAGGGCGTCGGCCGTCCAGAGAATCCACGTGCCT
TCACGTGCCACACCGTTAGCATCCACCACAGGAAGCGCCCCGACCCGCATGGCCACGCTC
ATGTTCAGCTGCATGCCCGTGCTCGTGCTCGAGGAGGGCAAGGGCAAGGGCAGCGGCGAT
GATGATGATGGTCGTGACTCTGGGGGCCCCATACGCCAAGGCGACGGCGAGCCCAACCCG
AAGGGCGAGGAGGAGGACGACGACGAGGCCGGAGATAGTGGGGCGGAGGAGTTCACTGAT
AGCCTGACCTCCATCGACGCCCCGACCTCGCGGCCAGACATCTCCAGCGTGTACCACAGA
GAGGGTGGGCCGGGGCCTCGCCACCGCCACTCGGCCGCTCTTCCATCGTCACCACCGCC
>NODE_24418_length_839_cov_7.413838_g20673_i0
GGGGGCTAATGTTTTGATGTGACTGCCGTCGATGGCACCTATGACGTTCCTGTCGCATTA
GTCCGCGCGTGTGTTCGGGTCGGGTGGGCGGAGGTCAGGAGGCGGTTGTTCAGGGGGGGG
GGTAGTCTTGGTTGTGGTAAACTGTATTCAAACTTGTTATATATCTCCACTGTAGCGCCG
TTGTCATATTTCGTGGTTATAATCATGGATTAATTCTTCACGGTACACGATAACACCTGA
TGTTTGCCGTGTGCATTAGAAGCAACTTTACGTGAAAAATACTAGTTGTACTAACGTAAG
GCTATCATGGTCGCCGTCGTCCACGTCTCAGCTCGGCCAGAAGACCTATGGCCAGAAGAC
CTATAATAACGTTTATCGATACTAGGATTTGCGCGATTTACGGTACCGTAACATGTTTGT
CAAACCCGTACGATGGGCGGCTGGTTAACGCCGAAAACGGCATAAATTTGCCCAATTACA
AAACTATATTCGTGGTGCCTATGTGTACTTGGACACACTGACGCGTTGAGGTTCTACGTA
CAGCGCGGACTTAGATCTTATGGATTGTACCANNNNNNNNNNGCGCTTCGTCGCTCGCCG
AAACATTAAACGTACAATACTGAACTAATTCACTTTTATGTCACCACCGTAACTGTAGAT
CTGGCTTTAGTAAACCTTTACGGAATGAGGACAACGTTCAGCCGGGGACTATTGTAGAGT
TTTCCTCCTTGCCGATTCTATACTTTTGTGGTTATTTCTTTCAAATCCATGGTACCATCG
TCCATATGTTATTTCCGCCGCCCTGCGAACACCTAACGACCCCACCCCCTCCCAGAAAA
>NODE_24419_length_839_cov_5.855091_g20674_i0
GTCCTCCTGCTTCTTCTCCTGCTTCTTCTCCAGTTCCTACTACTGCTGCTGCTGTCGCTT
CCTCTCTTGGTCCTCCCCTCCCTATCCCCGGCCGCGACACCAGCGGCGACCCCTCTTCCT
CAACCTCAATGCCTCCTTCCGGCGCTGCTCCCTCGGCTCGTGGGGAGGCGGTAACACCGT
CGCCGTCACCGCTTTCTGCCGGCCGAAACGCTGACGTACACGGCGGCGGCGGCGGCGGAG
GCGGCGGTGCAGACGCCGAGGAAGAAAACGCCGCCGTTGATGATGCTGGCGACGCCGGTA
GCTCGGTGGGTCGTCGCCTCTTGCGAGACGGGGGCATCTTCTGCTGTTGCTGTTGCTGTT
GCTGCTGCTGCTGCTGCTGTTGCTGCTGCTGGCGACGCTGCTGACGCTGTGAACGAGGGT
GCTCCTCGCATCCGTCCTCCTGGAGGGGGTCTTTATGGGTGCCACAAGCCTTGCCGGTGG
CACTATTTCTGCGACCATTCCGGCTGTCTGGTGTCTGTCCCTCTGGCAGATCAGGGCCAC
CCCCACCGCCGCCGTTCTCCCTGTTGCTGTTGGCATTGTTGTTGCATTCTTCGTCCTTTG
ATAGGCTGAGTGAGAGCACCGGGATGGCAGCACTGCCATTACTAGCATTGCTGAGCTTGC
CTCTGCCGGCAGCAGCCATCTCCGGCCGAGCGTTCGGCTGCACAGCAACAGTCTCAAGCG
ACGCCCTGGCAGCACTACCATTACTAGCATTGCCGAGCTTGCCTCTGCCGGCAGCAGTCA
TCTCCGGCCGAGCGTTCGGCTGCACAGTCTCAAGCGGCGCTCGGTCTCGACCATCGCCC
>NODE_24420_length_839_cov_5.219321_g20675_i0
GGATCGAAGATACATTATAAAAAAACAGTAAATAAAAGAGGTGTTGTGCACCCCCCGCGG
AGATGTTATGGATAATGCAACACCAATAAAACAATAGAAAACGATAAAACTAAACAAAAG
CGAAAGAAGGATAGGACAACCGAACCACAACAAAACACCTTTGAGGCAGCCACAGAAATG
TGTGGTACGAGTAGGATAAACAGGTTCTACTTACGTAGTCGCTCTGGCGCCTTGCTTCCC
TGTCTGCCGTCTCTCCCTTCCTGCTTACTTCCAACCGCGGTTTTCCCGCGACCACTACCC
CCCCTGCCCTTGGACGCCACCCATAGCTAATGCGCGGCGCTCCCTACGCGTTTCCCCTTT
ACACGCCACCATGTACACTGTGCATGTAGTATTTGTGTACTGCCTGCACAGATGCTCCCA
GTACCTGGGAGTAAAGTAAAGTATTTCCAAGTAGGGTAATTCTTCAGGTACTTCGTTCAC
TCCGTGTATTTGGGAGTCATGTACTGCATGGTGCACCTCCTCAACCATCGCCGAGCTTAA
CCAACCGTTCGTGGAAACTGCATGGACGTAGAAGAAGGAAGTAATATCAAACTGTTCGTG
CGCAACTTGCCTGGTGCCCACCACAAACGGCGACGTAATGCTTTAAGGCTTGGGGCACAA
AACGCAGAATTGGTTTCGGAATCAACACCGATGAACATCATCAGTTTAAGATTATACCAG
GGTTCAGGTCCACAGCAGCAGCACCGAAGCGTTCATCAAACAGCTGGCCATCACCATCTC
CATCACATTAGGGACCAGCTACGTATTCGGCGACATCTGGGCTAAAGGATGGGCACCAG
>NODE_24421_length_839_cov_5.168407_g20676_i0
GCGGCAGAAAAAAAACAAAAACGTGCTCCTTCTTGCCCTCCGACGCTGCTGCAGTCATCA
TCATCATCACCATCACCATCATATTTTCCTTCCATTTCGTCGTGTTTTCTCGTAGTACCC
CCGATGCTGCATCTATCACCCTCATCATCATTCACCTTCCGTTGTGTTTCGTTTTTCGCC
CTCCTCTGGACCCAAAGAGGTCTTGGGCGAAAACCTTTTTGATGCCCTCCCCCCTCACCC
TCAATAAGCTCGATCGGTCAAGGCTTCGGTGCCACGTCGGAGGGCGGCAGAGCGGGAACA
GACGCGGCCTCAAGGATGGCGACCGCCTTGGCTCGAAGGCTTGTCGCCTCCGACCTCCGG
CCTTGTCGCTTGAGAATCTTGCTCTGAAGCTTGAGTAGGGCGGCCATGAGGTGCGGCGTC
TTCTCCCCCCTAGCCTCGTTCGACTCCACGATCGACATGGCATGCGCGCACACCGCTTCG
GCCTCCGGAAGTTTTCCCGGCTGTCCCTTAAGAGAGACGGCAAGGTTGTTGAGAGTCGCG
GCTACGTCCATGTGGTCTTGACCGAGTACCCTAACGCGCATGTCGAGGGCTCTCCTGTGC
AGGCCTTCGGCTTCCAAGTGATTCCCCTCACGAATGGCGACGTTGCCCAGGCTCTCCAAG
CTCTCAGCCACGTCGCGGTGACCAGCAGGCAGCTTCGCCATCCTTATCCTCAAAGCTCGG
AGGTGCTCGTACCTCGCCTCTTTCAGCTCTCCGTGCTCGAACCACAGGTCGCCCAAGGTG
GTGCTGTCTAGCGCGTCCTCCAGCGCCGCCTTCGTCTTCTCCTGGTCGCTCAACTTCAC
>NODE_24422_length_839_cov_4.911227_g20677_i0
GGGTGGGGGCCGGAGTAAATGCGTCTTCGACCGCTGTTTTCGGTAGGAGCCACTGCCCCA
GCCCCCCGCCTCTGGAGCAGCGCTTGGGCTTGTCTCCCCGAGAGACGGACTCGCCCACCC
CGGCGGGCGTCTCTAGCGGTTACGGTGGTGGTGGTGGCGGTGCTGCTGGTGCTGGTGCTA
GCGGCGTGGACGAGATTATGAGGGCCCTCAACAGCGATGGCTTGAGCCCGCTGCATCCGG
TGCTGAAGGAGAGCTCGGACGGCAGTCGTTGGAGTGGGGGCCGCATGGCCAAGGGGAAGG
CGAACTCGCCCGCCGGTCGCCGCGGTGGCTCAAGCAATGCTGGTGGTGGTGGCAATAGGG
GCTCTCGGTCCGAAGGGGAGGCCTCGCTACGGGCGACAGGCTCGTCGTTGGGGTCATCGT
TTCTCTCGACGGCGGGCGCCAGACGGGTCGACACGCGGGGGGTGGTGCTGGGGCGGCCCT
CGATGGAAGGCGACAGCATCCCCTTCATGGAGACGGGGGGACGCATGATGCACCTGCGGG
TGCGCGCAGCTTCCGTCACCGCCCCCCTCTCCTCGACAGAGACTTCCTTGGGCACCACCG
CCCCCCCTGCGGGCAGCCTACTCCGCACGCCCATGGCAACCCTCATGGAGAGGGTCACGG
AGCGGCGGGTCATCGAGAGGAGCCTGGTCACGGCCGCCGAAGAGCGCGAAGCAGCAGCCG
CAGCAGCAGCGGCGGCGGCGGCAGGAGGGAGCGAACGGGGAGAAGAAGGGGTTTCCATGG
GTGAAGGCGATGGTGGAGCGGGAGGAAGAGGCGCGGCGGGTTCGGGCAGTCTTGGTGGC
>NODE_24423_length_839_cov_4.697128_g20678_i0
ATTTTCTGAGGGTGGTCACTTGAGGAGCTCTATACCATCACCCAAAAACTGATTTTGGAG
GAAAACGGAAGTTGCTACGTACGTACATACCTACCCGATAAGCAATCCCATGGCTCAAGT
ACAAAATGAAAAATGTCGCAATTCAAGAACGAAACACCGACGATTTTGGGTTATTAACCC
CTTAAGAACTGGTCCCCCACGAATTTGGGGACAAACTACTTGGAATTAGTGTGGGATGAG
TTTTTTTCAGTTCTGAATGGGTTAAGGAGCCCGATCATCCAGAAACCGTTTCAGCCAAAA
AAAGGTATACCGTATACCTCTATCGTATATAGCACGCCTCATTATATATCTATATATCGT
ATATAGCACGCGTCCGTCAACATGAAATGTGACACGCCACACAAGGTAGAATAAAAAATC
GATTTTCCCAGGAAACAAAAAAAAAAAAAAAAAAAAAAAAAAAAAACGTGTCGCACGACC
CACGACAAAATACAAAACAGTCAGGCTATATACAGTACCGGCCCGCTTGTAAGAAACCAG
AAATCGGGCTTGGCTGACTTTCTTATTTTAGAAAGGGGTGTGTCCCACACTAACTTCAGT
ATAATAGCTTTCGACTTTCTTATTTCCCCCGTAATGTTTAGGCTGAGTTTCTTGTGGGGC
ACTTTCTTATGAGAGGGCCGGCAGTGTATACTGTTTGAGTGTACGAGGCTGTCCGGTCAC
CGAGTGAGTGTCCACCCATGAACCCACCCCGGCCCCAGCCCATCACGCACCAGAGTCGGT
GCGAGACATACCCCTGGTATGTGTCTACTGCAGAGCTCTAGACTAACTAACGGACAACG
>NODE_24424_length_839_cov_4.565274_g20679_i0
GAGCACCCGAGCGGCGTTTCCCGGGGCGGGGGGAGGGTTCGCCGGCGGGGTCGGGGCGTT
GGTGGACAAGAAAGCGTTTCGCTCGCGGGAGCGCGCCGCGCTGTTGGAGCACCTGGGGAC
CCTCGGGGTGGAGCACAGGTTCAAGAGCTCGGAGTGCTGAGTGATGGTTGATCGACGCCG
ACCCGGCCGCGACGCACCCGTGATGGAAGAAAGGGCCGTAACAGGCCCGTAGACAGACCC
CCGATCCGGCGCAGCGCGGCGTGGCCCGAGATCGAAGAAGGCTCGTAACGACAGGAAGGG
TCCGAAAGGATAGTGGCCTTTTTGTCGGGGCCGCCATGTGTTTTTCCAGAGGTGATTATT
TTTTCGCCCGTCACTGTTCGGTAGCCTCTTATGGAGCTGGCGTCGGTATACGAGGGGCTA
CCTTTTTTTTTAGATTTTGGATTATTACGCCGATCCTGGGAAGGTTGGGGTTATGGGTTC
CGGGGTCCGGGATAGCCTCTCGCGTCGCTTCGGGTGCTCGCTCGACAAAAACTCTTCGAT
ATATGTAAGTATTAAGGTCACTTCCCTGGGGCAGGTTAGGTACCGGATAACAAGTGTACG
GTATGGGGCTAACCCCACTACCGGAAGCAGGTTGAGACGAGACCCACCCAGTCACTCACA
AGATTGATGTTACATATAGTGCTGGGGGTCAAACTGCTTTCAAGTAAGACCTGCACCTAC
GTTGGTTCACATTGTGATCTCTTTTTAAAGCTGCACGCACGTTGCCTGCCGTCGACGCCA
TTTGTTGAGGCATTAGTCTGTTGGGCTACGTATGTCATACTCGTAACAAGTTAGTCAAT
>NODE_24425_length_839_cov_4.193211_g20680_i0
GCCCCGAGCGCCTCTTGGATCTGTCATGCCGAACGCGCAGGAACGCAAAACGCCGCCGAC
AAATAACCGATTGCCTAGTAACACGGTTAACAAACACCTCGTAGTTACCATTGTGGACCA
CTAATATTGCGAACATGGTCCGGGCTATAAAGTGACAAAAGGGTACACGGAAGTGATGGA
TGAGCGTAACGGGCGGAGGGAAAATATCGCGGTGACAAAACAATTGCCGGGTCAAAACGT
CGAAAAGCTACAAAACACAACAGCGAATGCTTGCTGCGCCAGGCTCCTACAAAAAGGGGC
ACTCTGTCAATAGTATTAACATTACGGTATTGATATTAAAGAAAATAATACCATTAGTAC
CACTTCAAGCCTTTGCCCGGTTTGGCGTGAATACGGTTTTGGCAATTTGCTAATTTAATA
CTATTAATAGTTGCTTTGTTTGTTGATTTCCCTGCTCGGTGCAAAAACGGTCGAGCTACG
TCCAAGACATATAACCTACCGCGGCATAAAGCAAATTAAGCAACTAATCAACCACATCGA
GCAAACTATAGCAAATCAACCAATCAAACCAAGAAATCAAGCAAATAATCGAGCAAATCA
AGCAAATCAAGCAAATCAAGCAATCAAATCAAGCAAATCAAACATATTAACCAATCAAAC
CAAGCGCAACGCTTTGTCAACGGCGAAATCAAGGTGTTCCACTCGGGTAGGCATGTATGT
ATGGACTTAACACTACGACTGACCTTAGCCCACTGTGAAGACAGAACACAACACCCAAGA
ACACCGAAGACGTCCACGGAAGGCCAAAAGAAACCCAGCGAATCCGGACGATCAACAGC
>NODE_24426_length_839_cov_3.442559_g20681_i0
GCGTGATGTGCTCCCGCCGGAAAAAATGGACAAAAGGCTTGGGGGTCGGAGACACGCGCC
GATGGTGTTAACCCGGGGATGCACTCACACGCCCTCCACCCAACCGGTGCCTCAACGGCT
CTCTTGACCGTTACGACCACCCAGCTCTCATGATATATAGGCTTCGCATGTTGGCTATAT
AGCATGCCATCTATGATATAGGCTTCACATATTGGCTACTATAGCGTGATAGGCTCCACC
TACACAGGCTATGACGGTATTAATACTTCGAAGTATATATGCATACCGTCGTAATCGCCA
TAGGGGATTCACAGGTCAAAAACATTTACAAAAAAAAGCAGTTCTCAGAACGTTCGTCAG
AACGTTCGTCGCCGGGTGAAGTGCAGCATCCCCTCAAATGTCCGTCACGGTGCGCCACAA
CGAAGTACATAGGAAACCCACTTCTCTTCTTCTTGTAGGAAGCGAAAGAACGCCGAAGTT
CCCTTCCAGATTTGTTTGTGTATAGGAGGCCATTGTCGGGGAGTGTCCTTCCTTCCGCGT
GCCTCGCACTTCCCCTCTGCAGTCGTCAAGCGCCCTTCAAAGCCCCCATCGATCAGTCCT
CATCACTGTCGCCACCAATCACAACAGCGACAGTGGTGCAAACGGTCCCCTGGTTCCCAC
CGCCGTGGACGCTTCCGAATTCCGCTCCTCTATAAGTCGTCGCGTTTCGTCAGGAACATC
GACACCCCTCGGAAGGATGGAGAACACGCCGTCACTCACCGCAGCAGTCGTCCGGTGGAA
AAACTCGCATGCTCGGCAGACCAAAAACGCACAGCGAGCACAGCGGAAGGAAGGACGAC
>NODE_24427_length_839_cov_2.832898_g20682_i0
AAGGGTAGCCAACAGCGAGCGGTAAACGAAAATCACAAACACCCATCGACCTGAACGATC
CTCATCCCGCCTCTCAGCGTTATCGTTTTAAACCAAAACTCGGGGTTTCCTCACGGTTGC
CTATTGCGGACAGGAGTTACATACCCGCGACCTAAGAGCAAACGGACTGCTGTAGAACAA
GCGCAATCGCTCTCAAACAAAACAAAACAAAAACAAAACAAAGGTGCCCTTAACCGTCTC
GGAGGCCCCTTCCAAGGAAACGTGACGAACCAAAGGGACGACTACAGCACAGCAATACCC
ACTGCGTGGCTGGGAGATGAGGTAAATCGGTGCCCGGGCAAGACTGCGAGGAGTCGCAGG
GCGCGGGTGCAACCTGGGGCCCTCCCAGCACTTCTGGGCGCTCGCGCTGGTCGTGTACGG
CTGACAACACCAAATATGTCGTGTTTATGGTCGCTATCCCTTGTATCCCTTTAAAGGGGT
CCCTTGTATCCCTTAAAATGTGTCCCTTATATCCCCTAGAAGGGGTCACTTATATCCCTT
TAAAGGGGTCACTTGTATCCCTTAAAAGGGGCCCTTTACATCCCTGAAAAGGGGTCCCCT
TTATCGCTTAAAAAGGGCATTAAAAGGATCCCTTATATTCCTTAAAAGGGGTCCCTCCCT
TGTATCCCTTAGATGGCATCCCTTATATCCCTCAAAAAGGGTCCTTTCTATCCCTTGAAA
GGGGTCCCTTGTATCCCTTAAAAGGGTTCCAATAGGGGCCACATCTGTATTCTCTTCAGC
CGGGACCTCTTACGTACGTCACCAGCAGTCACAACGAACAACGAACTTACAAAGTAGTC
>NODE_24428_length_839_cov_2.443864_g20683_i0
GGTTATGTCGCCCAACTCGGACGCCAGGATCCGCAATGCCGTTGTCAGCAACTTCACGTT
CGCAACCGCTCTATCCGGTACGGTTCAATACCCCGTGAGGCTTGTAGACCGAGCATTGAA
GTGTGGAGATCCCTCTGCATGCGGACGTGGGGGTTGCGTAGATAGCGCTCTCGGAGTGCT
GTGCGAGTGTCTCGAGGGTGGGAAATGTCTTGTCGACGGCGGAAAGCTCTCCCTCCGTCT
ACAAACTCCCCCAGCTGTAGAGACTTTCAGTCCGGATCCAGTGACATTTCAGCTTATGGT
CTCAGCGGGGGTTGGAACGACAAATTCCATATGGCAACTGGAGGATGACGTCGCAGGCCT
TGACCTGCAGATAATTCCGTCAAGCGGCATTTTGTCTCCGAACGGCAAGATGACTGTATA
TGTTACTGGCACCTCTTCGAGACACAACGACGGTGGTAACCTGACCAGTAGCTTTGGCTT
GATGTCTCCAGGTAACGCCAGCTCGGACTCTATCGTTGTCAGCAGCTTAGAGTTCATCTC
GACGTTCTACCTTTGCCATGATTTCCAATACGCGGATACGGTGTGGGACAACGACACCAT
GGCCGTCTTGTGCAAGCAGTGTATGGCCATCGACGGTGCCGAGGGAGTCAACTGCGAAAC
TCCTGGGTTGACGCTGACCTCCCTGCCTATACGGCCGGGATACTGGCGGTCCGATAATAC
ATCTCTAGTGGTCCACGAATGCTTGCACTTGGAAGCATGCGAGGGTGGGAAGAATGCATC
GAGTACGGACAATTACTGCCGGGAAGGGTACAGGGGTCCATATTGCGCCGTTTGCGCGG
>NODE_24429_length_839_cov_2.439948_g20684_i0
GTTTGTAAACAGCATCACGTCTTCGTATATAGGGGAGGGTTCATCAACAACCCCGGGGGA
GGGGTTTCAGGCGTGGTCTCGAGGGTTGCCGTTGAAGATCACCCTTCGTATCTTGTTGTC
TTGTGTATTGGTGAATCACGAACCATCCCTCGATTTTTTGTGTCTTGTGTATTTGTTGAA
TCGTGAAGTGGTCCGCGTTGTCTATTTAGTGAATTGGTGGTCACGCACCCCGTGATGTGT
TCATGTTGTGTGTGTGTGACGTATCTTGGTGAGCGCATATGAACATATGTTTATCTTGTG
TCTTGTGGCTTTGTATCTTGGTGAGATCACGCATCCATCCCTCCAAACGACATGTTTTTG
TATCTTGTACCATCTTGTATCTTGTGTCTCTAACCGTATTTGTTTGCCCTCCAGCCTTAT
CTAGCGTTATTTTGTTGCTCTCTAGCTTGATTGTGATGCCCTCTCTGGCCTAATTGTGTT
GCTCTCTAGCCTTGCCTATATATATAGTCTTACTGTTTTTCCTCCCATCCTTCTCGTTTT
TCCCTCCAGCCTTGTTGTTTTCCCCTCCAGCCTTGTTGTTTTTCCCTCCAGCCATTGTTT
TTCCCTCCAGTTTTATTGCTTTGCCCTCTAGCCTTATTTTGTTGTACCCTCTAGAGGCCT
CGGTCGCGTCGATACCATACCCTCTCGCTGTGCACAGCAAGGATGGCGAAAGCTCCAGAG
TCGGAGTCGTTTCCGTGTTTTTTTCTAATTGAACGACGCGAGGCGGGGGCGTACTCATTT
GTTGCTTGCCTTTGTCATTTGACCATTAACCACGCATTCCCTTTCAAGACGGAGCACGG
>NODE_24430_length_838_cov_116.800000_g20685_i0
CCCGCCCTCGCCAAATAACGCAAGGTGGCCTGCACCTACGTGCAACGCGGCTATCTCCAG
CTGCTACAGCACTTCCTTCCAAGCGGGTTCCCTGCCCTGCCCTGCCTTGCCTTGCTCTGC
CTCTCGTCAACAGTGCGCAACACCAACACGACCAAGGTTCGTCGTCATGGGTTGATGGGC
TGACGTGCTCGGCAGCGCCCAATGCGCTATCATTGCCGTGTGTGCGTGCGCACCCACCGT
GCCAATCATGTCGCTCATCAAAGGGCTCCGCAAAAAAAAAAAGCAGGACTTTTGTTGGGG
GCCTAGGGTTTGTGGCATGGTGTGCTCCTTGCGGGCGTTTGGTGGTGTGGCATGTGTGTG
TGTCCCGGCCACTGTTTCATGTCCCGCCCATGCCCCATGTCTAGCAATGCCGTCGTCTCG
CTCAGTCGTGCTCAGTCGTGCTCAGTCGTGCTCAGTCGTCGTTTTCTTCGTCCATGTTGA
GGGCGGAGAACTTGTTTTCGATCGGTGTAGGCGCTTTGCCGGCCGAATCGCCGACCTGCC
CCTCCACCGAAGCCGCCGCAGTGGCGCCACCAGCACCGACACCCCCAGCAGCACCGCCCT
TCCCACCCTGGTGCTTCTGCGAATGCCAGCCATCTTCCCCCTTCGGTCCGGTAGGGGCCG
CCGCTGCCACCGCCGGCGAGGCCGTCACCGGCACAGGGGGGGGCGCATTCGCGCCAGCCG
GCTGCGTCGACGCCGCCCCATCCACCGCCGCACCAGTCAGGGGAGGGGTTGCCGGAGGGG
CAGCCCCGTTCTTCGTCGGCTCGCCTTTCTCGGAGGGCTTGCCGCCAGCGCCCCTGCC
>NODE_24431_length_838_cov_88.099346_g20686_i0
GTCTCCTCCAACACTGTCGCCGCGGCGCCCTCTCCCACGGCAGGTATCCCCGCTCCGCTT
GGACTTCGAGGGCATCGTCCCCCCGCATGAGACGGGAGGGGTGGCGGCCTCGCAGGCTCG
GAAATCCCACGTCCACGAGCCGAGGTCGTCGAGGGTGATGGGATCTCGGCAGGGGTCCGC
GGGCATCTCCGGCTTCTTCTTCTCGGCCGACACCTTGGACTTCGTTGGGGGGTTCGAGGC
CGCCGCCACCGACTTGTGGCACTTTCTCGCTTTGCTTCGCGAGCGCACGCACTGGCCGAA
GCCCAGCCCCGAGCGCTTCGAGAGCTTGCGGACGAGCCCCTCCCTTCGCTTCCGCTCCTG
CTGCTGCACCGCCTGGTGCAGACAATACAATCGGTCTCCCAAGAGAAGCTGCGTGTGCTC
TTCCCGTGTTACCCAGCCCCTCTCCAACATCTCCGACGCGATCGCCGAAACGCTCGGGTT
TGGCCCCATGGTGTCCGCCGCGAGCACCTGCGGCTTGCACCAAGTCCCCGCACAGCCTCC
CAAGCCTCGAAACTTGTGAAGGCGGTGATGCTTGCTGGTGCTGGCGCTGGCAGTGCTGCT
GCCTGAGGACATACCAACCGTGGTGGGCGACGAGGCGCCCGTGGAGGAAGAAGAACCCTC
CTCGCGACAGCGCCTGCCTCGCGACATCGACAGGAGGCTTCTGTGACGCATGCTTGGCGG
GAGGCGTGGCACCTTGGCGGGAGTGGAAGACCCTCGCGGCACACGCGCAAGCGGGGAGGC
TTCTTGACGCCAAGCACGAGGAGTAACCACAGGAAACTGGGATCAGCGTGATGCCGTG
>NODE_24432_length_838_cov_67.624837_g20687_i0
GGGGGGGGGGCGTACTCATTTGCTGCTTTCCTTAGAATTTTCCCTTTTCTCGCGTGCTTT
CGAGGTTTTTCCACCGAGTGTGGTTGTTCCTTTGTAAGCCTCTGCTATCGACACCGAACA
ACGCGTGTTGTTGTTTTGCTGCTGTTGAGGAGGGGGGAGTCTTCAGAGTCGAAAGCTTAA
GCCGAACGTCTTCTTCGCGCGGTGGAAGATGGTTTCGAGGACAGGCCTGTAAGCCGAACG
CCTTGGAAGGGGTGGTTTTGAACTCTCGAGCCCAAGCCTATACTAACGGCTTTCGTGTTC
GTAGTGGGCGTGTTTTGTGTGGATTGTCGCCGAGCTACCGCCTTTGTAGCGTGTTGGCAA
TCAATCTCCCCCGTGACTTTTGCGGACGGCCCCTGTAATTCTCGGGCGTACCGTAAAACA
AGTAAGTGTTGACTCGTGGTGTCTATCACCACTGCCCTGCGACAGCTATAGCTGCTGCTG
CTGCTACTGCTGCTTGCACTGCACTGACTGCACTGCCATGCCCGCGCTTTTGTTTTTCGG
ACATCTGTTTTCGCGGCTATGTATGGTGTCGTGTTTTTTCGTCGACAGGGGGGGGGGCGA
GTCTGCTGCTTTTGTTACTTGCTGTTTGCTGTTGTTTAGTCACGCCACCGTTCGTTACGT
GCGGTCGGTAGCCCCGTTTTTGTTGTGCCGACGGAAAATCGTGGGCTGAACTGTCACGTA
TAATAGCAGCAGCAGCAGCGAGATACACCGCACTAAAGCGATGCCGCACTACGGTGTCGT
ATACCGTGTACTAGCGACGTCAGGGACACACAAGAAGACTTCATTTAGACTGCTTGCT
>NODE_24433_length_838_cov_24.607843_g20688_i0
CCTGAGTTGTGATGGTTTTTGTGGTGGTGGTTCTTCTCTTTTTTCTTTTTCGTGGGTCGT
GGAGTCGTGGATCGACTGTGGGTGGTTTGGTCCCTGTCTGGTCCGTTCGTTGCGTGTGGT
TGTTTTGTTGGGGCATACACCATGTATGCTCCTTCTGCCTCTCCGGCGTGCGCCCGCTTT
TTGTTGTTGTTGGTAGGTCGCGGGCAGGGCGGAGGGGGGGCGCTCTGGCTTCCCCCATTA
TGGACCGGGAGCTGGTTCGTCGTACAAAGGGTCTTTTTGTCATGATGTCAGGAAGGCAGG
CAGGTCATTCCTCGTTTTTTTTTTTTTTTTTTTTTAGAGGTGGGGAGGCGTTTGCGTCGT
TCTTTATATTTTATATAACGAAGGACGTATAACCGACCCCCCACCGAATGTGAGGATGTA
CCGGCATGGATGAAGTGAAAGGAGGCGCGTTTTGAGCACGGCGGGGAGAGGGGAGTAGGT
GACCTGGGTCGGGTCTGTTGTTCCTCACGCACCCGCCCTTTTGCCCTCGCTGTAGACTTG
GCTCGACTGACCGACTTCGAGCGATGGTAGACAGGGACGGCGGGGCTGGGGATGGGGCAG
CAGAAGAGAGAGAGAGAGGGGGGGCACTTTTATCACACGCTCTTCTACTCCGGAACGATG
TCTCTCGTGGGCGGCATCGTTCGGTCCGTAACAAGGTTTTGTCCGGATGGAATCGTGTGG
CGTCTCAGCGAGCGCGCGGGGACATGGCATTGATCGGTGAATTAACGCTTTTTAGTTTGG
CCGGGCGAGCGCGGCATGCTATGCTATCTGCGTTAGTTCCCGAGCAGACAGACGGAGG
>NODE_24434_length_838_cov_21.670588_g20689_i0
AAGGGGGGGGGGGGGGGGGGAAGGGGGGTTGGAGGACGTATGCGACGGTAGAGGTGCACC
ATTTTGTTTTTTAGGGGTGGTTGGTCACTCGAGGAGCTCAATACATCACCCAAAACCCGA
TTTTGGAGAACAAAAGTGCTATATACCCGATGAACAGTCCCACGGACTAATTTTACAACA
AAAATACACATTCAGCGCAAAAATGGAATTTCGACGATTTTGGGTTAAGGAGCTCCCGTC
CTTCCGAAAACGTTTCAGCCAAAACGTGCTGCCTCTATTATCGTAGCACGCACCGCGGGG
GGGTTGCCAAAATGTAGGGTGTTGCTGCGGGAAGAGGGAGTTTGGACTCGACCCGGACTT
TTTTTTGTTTTTCTGCCTTGCGGTACTTTTGTACTTTTGAGGGTGCCTTCGAAGACGAAG
TTGCAAGGGGGGGGTATGTGTTTCGGTAGGGTGCATTACCCCGGGTGGTATGCATGCACC
CGGATACTTACCCCTGAGTACCCCTGAGTACGTATGATCAAACAATCCTTGACGGGGTGC
TACAGGGCATGCTACGTTAGAGGTGCACCATGTTTTTTCTGAGAGTGGTCACTTGAGGAG
CTCTATACCTCACCTTAACCCATTAAGAACTGAAAAAAATGTGTCCTACACTAATTACAA
GTAATTTGTCCCCAATTTCGTGGGACCAGTTCTCATGGGGTTAACACCGATTTTGGAGAA
AAATAGAAAGAGCTACGTACCCGATGAGCACAAGAATGAAAGTCCGACGATTTTTGGGTT
AACCCCTTAAGAACTGGTCCCACGTATTTGGGGACAAACTACTTGGAGTTAGTGTGGG
>NODE_24435_length_838_cov_16.460131_g20690_i0
CCACCACCGAGGTGCGACTGCAGGCCACCGCGACCGGAAATCATGAGGTGCTGCGCCTTC
TTCGGGTCCTTGGTGGACTTCTTCCTGAGCTTCTCCTGCCGCGGGATGCGCACGCAGGGG
GCTCCGGCGAGGGACTTGAGGTTGGACACCATCACCTCCACTGGGTCTCGGAAGACGAAC
ACCCACGGCACTTCCGGGTAGGCCTCCGAGATCTCGTTGATGTACTTCGAATTCTGGAAC
TTGAAGTAGAGGTGCTCATGTTGCTCGTTGTTCCGCCTCCTGCCCATTAACGCCATCGTA
TTGCGGAAAACCTTGATCATCGTTTCTCGGTCGCACCCGTCAGCGTAGCACTCCCGAATC
GTCTGGGTAGGTGGTTTCGACTCCGAGAAGACGCGGCTAGGCGGCAGCGCGGCCAGCATG
TTGGCGACGAGGGTCGAGCCGCACCGAGTTTCGTGGTACACGAAGCCCTTGGGTGGCAGC
GGTTCTCTGCCCTGGTCCTTGATTGATTGCATGAGTGAGGACATTCGAACGATTTCCACT
TTCCCCGCAGAGATGGTCGCTTTGGATCTCCCCCTGAGGTGGCCGCACTTGGAGTGGTTG
TTCAGGTGCGTGTACATCGGCGTCTGCGACGGATCCCTCTGGTAGAAGCCATAGTCCATA
AGGCACATCGTCACCCAGGGGTCGCCGGTGCCCACCTCGCGCAGCCCGATGGGCAGCCAG
AGCAGGTCCGGGTTAGCATCCTCGGTCGAAAAGTCCAGCGAAGCCGAAGGCACAACCTGC
ACCTGCCCCACCTTCAACGAGTAGATTTCTCCCGCGACATCCCCGCCCTTTCCTCCTC
>NODE_24436_length_838_cov_15.201307_g20691_i0
GTACTCTGGCTGCACGAAGCTTGTTGTGTTGAGAACAAAAAACTGATTGGGGTTGCTTCT
TTTATTATCATTTACGTACGCGCGTACATAATTAAACCTTTCGTAAGGGGTTATTACACC
GACCGACCGACCTTCCGGCATGAGGCGCCCGCCTGCCTCAAAGAAATTTCCGCCGGAATA
ATCGGAGAAATTTCCACACCGACCGGACTTCAAGAAACCTCGTAGTATGCACACAGACAA
GACAGATACTAAACAGACAAGACAGGCCAAAAGCCAAAATCAAGGGACACACATTATTAA
TATCACCACCACCTACTTCCGCCGTGCAGAACACTCTTCCTTCTTTCCAGCTGATGATTA
TTTCTCTACACGGATGCTGCACGCATAATAATAACAAAAACCGACGAGAATGACACTACC
GACGGAAAGAAGCATCGGGAAAAAAAAAAGAAAAAAAACTGTACGGGGAAATAAATAAAC
ACGCTACGAGTATGATACCCCAACAAAGCAGGGCGCAGGCAGAGCACCAGCAGCCCTCAC
GTGCCGAGAGACGGCACAGAACTTTCATCGTGACGTTTTGCCGCAAAAAAAACTACAGCG
GTGCAGAACCTGCGTCACGGGCATTTTTAGCCATAAAAAAAAAACTACGCAGCCACGCCG
CCGACACGGCCCAGCGAACTCGTGGGTGGGGGGGGTATGCTTTTGCGCGAGCCTCCTCCC
CTCCCTCCGGGCATTGCAGGGATACCAGGGTCTATGGTCATACAGCTAAGGCCATGCATG
GCATGAGCACCCTCCCCCCCCCTCCGTCTCGAAAGGGATGCGTGGTCAATGGTCAAAT
>NODE_24437_length_838_cov_13.877124_g20692_i0
CCTATAACTCCCCTCCCCCCACGCGCCCGAACCCTCAACTAATATGTGCACTAGAAACAC
GGAGGCACACACGAAAAGGCGCCCACATCGAAATATAAAATGAAAAACTAATGGCGGGCA
ACGCCTGAACAGAAAAAAAAAAATGTCTTGGAAAATTTGCGATCATCTTTGCCATCCGCG
CGTCGAGGTCCTCTTGACCGCGAGACCAACCCGCGGCCACAAGACACGCCACGAAACGGC
ACGCGACACAGCTAGTACGGCGCGAGACCTGCGACGAGACACGACACAACACGCCAGCAA
ACGACGCACCAGACAAAGACAGAAAGACACCCACACAGGCCAGCCGGTCGGCCGATGACC
GCCGATCACGAGAACGAGGAAGAAAAGGAGGTCCACACAGGAATCCCCCCCGAAAAAACA
AGTTGTCACCCGAAAGCTCACCATAGGCCGTTTTTTGTTCCCCACCCCAAAAAAAATGCC
GCCCACGTGAAAGCTCAGAATACCGCTTTTCTTTTTCCGACGAAAAAATAAAAACACAAC
CCGAAAGCTCATCATAATCGGTATTTGATTTTTACATCAAAAAAGAAAGGCACCGTACAA
AAAGCTCGCCATACCGATATTTGTCCAAGGAAGGGGGGGGCGGACGCCGCGCCCCTCACC
GCGAGGTTTGTTCGAACAACAAAAAAACGCTTCCCGATGACGCATTTTCCTATTTTACCT
TTTGTTTTACTTTCGGTGAGAAAACGCAGGCTTCGCTACGGAAGCGTTTTTTTTGTTTGT
GTTCGTTTTCTCGTGTCTTGTGTTTCGTTCCGTGTCGTGCCGTTGCGTTTTTTCTCCC
>NODE_24438_length_838_cov_11.432680_g20693_i0
TCGGGTTCTTTTTTTCACCCGCCCTTGACACAGGAGATACTACTCGTACGTCGTTACGGT
ACAATGCAGTAAGCAGAGCTGGCAGCGCAATGCCATATGTACGAATGTACGTATGCGAAA
GGCACGACCTACCCTGCTAGAAATCCAGATGCGTGAAAGAGACAAGAAAAAAAACGGAAC
AAAATAAAAGGTTTTGGATGTGATCGGAGACTATGGGTTATGACCCTCCAAAAACCTCCT
ACCGGTACATATCATGCATACCCATAATATACAACAGGAGGCCTACTGGTATATACATTT
CAACAAGATGTACCACAGGATCAGGCTCTTCTCGCATGTCAAAAGTGAGTTACACATAAA
TGCGAGCGCCTCAACTGCTCTTCTTACTCTTCAAAAACATGTCTTTCTATGCTTTTTTTT
ATATATTATCGCGAGCAAGGATTGCCCCAAAAGCACCGCCCGCCTGACCCAACAACAACA
GAGCCAAGGCACGAAGCCGTCTCTCGCTTGCCTCATCTCAACAGCGAGGAGCCCAACAAC
AACAAACCCGTCAGCGAGGAGCCGAACAACAACAAACCCATGCGCGAGGAGCCTAACAAC
CACAAACCCAACAGCGAGGAGCCGAACAACAACAAACCTCGGCGCAACAGGCAGTATCTA
CCGTACGATGGCATGCATCATCAAACAGGACCACCGCGGTCGGTACGCCGGATGCACCTC
GAAACATCTTCTCCCAAACACTCCCCCTAATAGGCGTTTTTAAACCCCCCTGCTTCGTCT
CGAAAGAGATGCGTAGTCAATGGTCAAATTACTAAGGGACGCAACAAATGAGTACGCC
>NODE_24439_length_838_cov_10.411765_g20694_i0
GGGGCGTACTCATTTGTTGCTTGCCTTAGTCATTTGACCATTGACCACGCATCCCTTTCG
AGACGGAGCAGGGGGGGGGGGATATCATACATAAAAAAAGTCTTGAAGTCACCCTTGCCC
CCTTTTCCCACCGCCTGGGCTTGACCCAACCAATTTCTAACACGAAATAGAGAAAACGCA
ATGCACTGATCTTCCTCACAAAGCAAAACATATACACGTATATACGAGTAGCATCTTTGT
ACGTTCGCAGGCAACTATGGTACGCCAAATAAAAACCTAGAGCCCACCCGACCACTTGTA
CAGCGTAAGAACAGATGTAAATACAAGTCTCAAGAGAGAGAGAGAGCTCGTCAGGCAGGA
GACAGGCGGATTTTCCCCAGGAGGAGTTCGAACGTTTGGTCTCCCCTTCTCGGAGCTGCG
GCGTAGCCCCCCAGATCTCGCCCAGAAGAAGGCCAAGCGCGGAAAGCCTTTTCGTACCCG
TCGTTCAGATACATTTCCCGGTTGTGCAGGATGTGGTGCATTGCCTTCGCCTCCGCCGGC
CCGACGTAGTGGAACGAGACCATGTCGGCGGAGCAGCATGCGGGGCCGGCTCGCCACATC
CCCGGGTCGGAGGCGTGCACGTCCTTGTACCACTGGTCGACGCTGCCTTGCGCAAGGCGA
ACCGGGCCGTACGCATTGAAACGCTGCCCGCCCTGGCTGTCTGTCGTGTCCTCGGCGTTG
ACCCCCAGTCGGTTCAGGCATCGAGCCAGGGTGATGCCTGGGTTTCCTTTTTCAAATTTC
GACGTGGCCACGCATTCCGCTAGCACCTCGTTCGGGGCGCCACTCTCGCCTCGTCCCC
>NODE_24440_length_838_cov_9.019608_g20695_i0
GTCGTCGCCTCCAAAGCAAGTCTTGCCAACCAGAACCAACGATAACCCAGGAGAACGGAA
ACACCTCAAATAGGGGCCTGCCTGCTCCCACATAGGCGCAAAAAGACACCCATTATTGGT
GTCTTGAGTCTCCATGGTTGAGATGACCCCACGCTTGGTTGTTCGTGCTCTACGAAAAAA
AGCCGCGGAAGCCATTTAACCTCTCCTGGCAGGCCCACAACACCTCTCCCTCTTGCTCTC
TCGTCTGTCTCTCTCAACAGGTTACTCAGCTTCGCTTCGCGGCTTTCTTTTTGATGGAGG
ACGGCCACAATGTTCTACACTGTGCTCCCCTCCTTCTGATCATCGTCCTGCTGTTCTCCG
ATCGAAGTTTACCGATCGCTCTGACCAGTCTGTCCGTCGCCGACTCTACTCGGCACGTCC
CGGTAGCACACCGCGGCCGGAAAAAAAAAACTGGCCCCTTTGCTTTTTCTGCCGACTCGA
AAGAAAAACAAAAAAAAAAAAACGTCGCCAAACAAGTCCAATCCACAAACCAATCGAATC
CTATCCGGATTCGTTCCGACCCGCGCGACACAAAACCAATCGAGGAATCTTCGTCTTGAC
TTGTCCTCTCGGCCAACCAGAGTCCCTCCGCTCCCCCCGTCTCAACTCCAGGCTCCATCG
AATCAGCCCCTCCGTCCCAAATCCTCTTCGAAAAGAAAAAATCGCCAGCCAGCCGGTCAG
CGCCCGCCCGCCTGCCATAGCTTAAGGCCGGCCAACATCACCTCCATTTATCATAAAATC
CTCACCGGACATTATCTATACCACCCATCCATTCAAGCCTCGCCAACATGCCTCCCTC
>NODE_24441_length_838_cov_8.847059_g20696_i0
GGGTATAGGGAGGGTTTTGTACGAGAGAAAGGGTTGTAGGTTAGGGAGGCGTTTTTGTTG
TTTCTCGCCTAAGTGTTTGCTGTTGCTTCTGCTGCTGCTGCTGCTTTCGACGCTGAAGCT
TGCGCCGGCGTCGCTGCTTTTTTAGTGGCTGCGCTTTGGGAGTCGTCGCCCGCTTGGGAC
TTTTGTCTATATACCCGCAACGGGCCCCCTGGGGGGGGTGAAGTGGATGACAATATTTTA
GCGGCTCCTTTTTTTGCTTGTTTTTGTTTAACGAATGTTCTTTCGTTCGGTTATATTTCG
GGCTTGTCTGCCGTCCAATAGTGGGTATTGGTGATGCGACTATGATGCGTGGGAGGATAG
AACCCATTATATCTCTACATAGGCAGGCAGCCAGGTCAATAATGCTGAAGATTTGCTTGA
TGGAGATGATGCAGATTGATTGATCGTGAGCATGAATAGCTGCGGTTGGTGCTTGGTGGT
GGTGGTGGTGGTGGTGGTCGTTGTGCAGTATCAGCAGCAGCAGCAGTGCATGTTTTTTTT
TCGTGCGTTTCGTGGCTGTGCTCGCTTTTTTTCCTTAGTAACGCACACCCAAACGCACGA
ACGAACCAACGAACGCGTACGCACACACTTACTTGTAGATGGCAATGCACCCCGTTTTTT
TTTCCTTCTTTTATTTGTTTTGTTTGTTTTTGTTTTGTAGCGTTCGGAAGACTAAAGTGT
CGTCTGTCTGCTGCTTGCTACTCGTACACTTGTACCCCACCCGTGTTCGCTCTCTCTGTG
TGTGTGTTTTTTCTTTTCTTTTATTTTTATACTCGTTCGTATTTATTCCTTCTTCTTC
>NODE_24442_length_838_cov_8.071895_g20697_i0
TGCTCGTAACAAATTACTGCATTGCAGCAAAAAGGACCCCACGCTATCAACACGAAATAA
TTTCAAGAAGTTTGTTCTCGGAACCCCGGTATATACCGTCCACGTCCCGCCTTCGCAGAC
CTCTACAAACCCTGTGGGGTGATCCGTTCGACGTCCAACAGCGTGAATCCCAGCGCATAT
TATAAGGTGGGAGAACAATTGTCCCGCGGAAAAAATAACAGCGTTCGTTGTGCATGATGT
GTATGCGCGTGCTGAGCGTATTTGGTGAGCTCCTTCACCTTCAGCGTGGTAATGTCCTGC
CTCGCTCCTTGGGCAGCCCGAACCCGCACACCGCACACCCCGATTCGCGCCTTGCCTGTC
TGTGTCCTCCATAAAATAAGCTGGATGGAGTTATAGATACACCAGTTCGTTTTCGCCCAA
GCAAGTCCGTTTAACGCGGAGCGAGAAACGGACAACGGCGGCTCGCTGGCTAGCTGCAGC
GGCGGCGAGAGAGCTCCGGTCAGGGGATAACAATGACCGCTAAAACCCAGCCAAGCTGAC
CATGAAAAAACAGGCAAAGCGTTGTAAGGACCCCCCCCCCCCCCCACCAAGCGGAATATA
GGGAGGCCTGCGGGCCGGCCGGGGTTCGGGGGGGGGGACTAATCGGGCGTCTCTCTTCCA
CTCCCCTGGGAAAAAGCAAGAAAGAGAGAGCCCGTCTCCTTTCTTTCCCGCCTCTATACC
CAAACCCGCATACCAGTATTGCTTGCTTCTCGCTTGTACACGGTACGTATTATTTACAGC
AGCATCTGTTCATGCCTGCCGGTAACGGTTCAACTTCACTTCAACCCTCTGCCCCCCC
>NODE_24443_length_838_cov_7.539869_g20698_i0
TTTCTTTTTTGGCTCTTGACAGGTTCCGACAGGCTCCCTCCCTCCTCCCGAATGGCTCCC
CCGACATTTTTTCTCCCCCCCCGTTTTGTCTGGAAAAATCGAGAAATGTGGGGGCGGAGG
GGGGAAATCGATACCGGTACGAATTAAATTAGTTGGTTGGAAAAAAATGAGGAGGTTGAG
ACTTTTGTTCTGTTTCTAGTTGGAGCGATGGGTTGATCAGTGGAGCGTTGATGGGTGCTT
GCTCTGGTTGTGCATGTGTGTGCTGTGCTCGCGCAGGCAGGCAGGCAGGCAGCAGCGTCG
GTTATTTTTTTCGCTTCACGTGTGGATGGATGGGTGCGTTGCTGATTCTTTTTTTTTCTT
TCTTTTTTTTTTTTTTTGCCTTTTTCGTCTCCGACCTTTGTTCTTTTTTTGAGCGTGGAA
GTGGTGGTGATTGGTGATGGTGTTATTTTTGCGCTACGACGCAGGGCGCTAGGCAGTTAG
TTCACACTCGGTTCACCTGTATACCTACCCGTCTTGTGGTCGGATGGGCTTTATTTTGTG
TACCTTACCGCGTAGCCTATCGTAGCCTACCGTAGACTGCTGTAGCATGTAATGTGATGT
TTCAAAACATCAGGGGGGTGGGCATTTTGCGGCCCCCTTCCGGCTCCGGCTCTAGATTCC
GTTCGGTTCGGTTGGATTCGGTTCGGTTGTTCGGTTTGGTTCGGTTTGGTATTGATTTGG
TCTGGTTTGGTTTGGTTCGGTTCGATTCCGTTCGGTATGGTCCGATTCGATTCCGTTAGG
TATGGTTCTATTCTATTCGGTTCGATTCGTTTTTGCGGAAAAATCGTTTTTGTGTGTC
>NODE_24444_length_838_cov_6.937255_g20699_i0
AGGCAAGCAGGCAAGCAAGCAGGCAGGCAGGCAGGCAGAGCTCGAGACGGAAAGGTGTGC
GCTCATGACGGATGATGCTCATGATATCGGGCAGCGAAGGGATTAAAACCCCAGGCTGCT
GCAAAACAAAAAAAGCACAGCAATCAGTCAACCAATCAAGGAAGAAATAAAACATGGCGG
GGGGGGGGGGGGGGGGGGGGGGCGAAGACGCTCGCATCCCCAAACAATAACCCGGACCGA
GACATCGAAAGGACCCGGGACACCATGAAAAACAGTTCCATACCATATCGTACCAAACCA
TACCGTACCATATCATACCATACACAAACAGACAGACGGGACGACGGCCGACACGCATTT
TTTACCCAAAAACAAAAAAAACACACACACACACCCCACCGCCGGAAAAAAAGCCAAAAC
CATATAGAAAACCAGAACCAAGGTCGTGCGTAGCTGTGTTTGCGCCAAGTACGGTATAAG
ACGCCCACCACCTGCGGCATCCATCCATCCATCCATCCATCCAAACAATAAAAAAGGAGC
GGGGAATGAAGCAAGCGGATAGGAGGTGGGGCAGCCAGAAATGAACGGGCTGTCGCCCTC
CCCCCCCCCTCACCCCCTTTTCATCGAACATGCTTCTCCAGTTTTTTTCGCGCATCCCCG
TCACTTGCTGCTTACAAGTCGAAGAAAAAGCCCAAATCGTCAAGAGGCACACAGAAATCA
ACAAAAGAAAACAACAAAAACACAAAAAAACGAAAATTACGAGAGAAAAAAAAACGATTT
TTTTTTTTTTTCGTTTTTCGTTTTCGTACGAAAGAAATGCCCAATTTTTGACCCCCCC
>NODE_24445_length_838_cov_6.396078_g20700_i0
GACTGTTGGTTCCCCCCGCAGCTTTTTGCGGAGACGGCTGTGGCCGCGGCCGGGCTCGCT
TGCTTGCTTTTTTTGTTTAGTTTTGAGTTGTTTCCCCGGTGAGGGATGCAAGGGTCCGCA
GAAGTGGGGGGGGGCTATCTTAGCAAAAAAAAAACGATGTGTGTTGTATTTTTTGTGTGT
GTCGTATATATATGTACCAGGTATAATATTATACGTATTTTCAGGCGCCAGGTATAACTA
TTTTGATTTTGACGTATTTTTCAGGTGCTGTTATTGTTTTTAGCACAGGCCGAGTACACG
TCGGGGGTTTCGAGAGTAGCAGGCGTTCCCCACGGCACGGAGGCAGACAGCGAAGTAGTT
AGTTTAGACGCAAAGTAACAAATGTGTAACGCTGGAGGGGGGTGGCGGCAGCGGCGGTTG
TGGTTGATGCCATGGCTGCGGGCTACGTCATGTCATGGTGGTGACGGGCTCCGTGGCATG
TCGAGCCCAAATGCGCTGCTGTTTGGTGATGGATAGTGCTGTGCGTCGTCTTTTGGGGGT
GCTGGTTGTGTTGGTTGGTTCTTGCCCTGCCTGTGACAGCTGGCAGCAGCAGTACCCCCC
TCCCCCCCTCTCGGTAGTCTTAGACCTCCCCGGTAGTATTAGAAGGCGTTTTTGTTGGTA
TACGCCAATAATGTTGTGTACTACGCCAAGGTGCGCAGGCACTTAAGGTGCGGTGTGTGA
GCGGGGGAACGGCGTGCCCGCGGCATCGTTAATTTACGACTAATATTGAGTTAGTGATAC
TTGGTGACATCGGTGAGGAGATAAAAGAGTAATATCGGAAGGAGTTATAGGAGAAAAG
>NODE_24446_length_838_cov_5.552941_g20701_i0
CGAAGCGGACTGAAAACCACCACGCAGAGCGCAAGGGGAGGTGCAGCAAGCACAGGTTTG
GTATTTCGAATTATCGTTTTTCCGTGCAAGATGAGCAACGCAGGCAAGCGACGCGCTCGC
TTTGCGGCGAATGAGGACGACAAAACCGGAACCGCGAAGAATCAAGGACCAGCAACAGCG
AAGGAGGGGGAAGCGAACGGGAGGAAGATGGAGAGGGCACCACCAGCACCGGGGGAGATG
ATCTCGGAGCAGGCTCAGGCGCAGGCTCCGGCAGCGGGGTAGCTCGAGCCGACGAGCCGC
CCGGAGATATCGGCAGCAGGCAGACGCCAGGATTATACGCGGGAGAGGGAGGGAATGAGG
ACGAAGCGAAAAAACTGGTGGAGACCCTAGCGCTGGCCTCGGTGGGGGGAAGCACGCAAA
AGATGTACTGGAATCAATGGAAAACGTGGTGCCGTCTCAGGGCGATAGAAGGGAAGGAGG
CGTGGCTGTTGGAAAGGGACGGAGTCGATGCGGCAGTTAAAGAGCTGACGAAATTCATGG
CGTTGCGATGCATGAGCTTCAAAAACCAGAGTCAATCGGTTCGTGGGTACCTAGCCGCGA
TTAAGTATTTCCACAGAATGTTTGAGGGTTGGGAATTACCCACTTCACACTGCATGGTGA
CAGCAGTAAGAAAAGGGATCGACAGAGCACAAAAATTCGGAGGTACGCCCCAAGGTGAGG
AAACCTGTGTCGTGGGAACTTCTAACCAAGGGGAGGGGGTGCGTAGCCGGTGTAGAGACC
GAAGGGTGGTAGTGCGGTGCGGTCTAGCTTTGTCGTTTCATCCATTGTGCAGAGCCTC
>NODE_24447_length_838_cov_4.563399_g20702_i0
CGTCGGGTCGGTGGGTTTATCGTCTTCTACTTTTTGCTGTCTCCCCCCCCCCCCCGCCCC
GGGGCGACGTCGCTCCCTTTGTGTCTCGGGGACGTTGGACTAGAGGAACACAGTCGGGTA
TGCCTATGGTACCTATGGTGCCTATGGTACCGCTGATGCGTGCTACAGCAGGGGTACATA
CCACGATAGGGACCTGAATTTTCTGATGCTCCTCATGTGAGGGATTCCATACTATTAGTA
ATAACTCATTACTACTATTATTAATAGTAAGTCACCCAACAACCGAGTTTAATAAATATT
GGAATATTAGCGCGGTACGCAGGTACGCGCTCAAGTGGGCTTGCAAACAATCATATGCAA
TACACACCGGATGCATAGATATTGCGTCTTGTTTTGCCCCCATGTACATCATACAACATA
TGGATGCGCGTTGTGAGCTGAGCGTCACGAGCAATAGCGCCCTCATTCTAGCCACCGCTG
CCCAGGGGAATAAATAAAGGGGGTTTAGATCGAGGCTGGGGTTAGCCCAGGCGATTATAT
ATATGTGCAATCTACATCGGATGCTAAATATTTTGGGTAGCTACTCAGTTCAGGAGCGCG
GTCAATGGATCCCTTTGTTTAAGCGACGAAAGCAATGTTCATTTTGTTGGCGTTACCACC
CATCTACGTACGAGCAGCGTGAGTGAGCGCGCACAAGTACGGGTATATAGGGCCATGTTG
GGCCCGTGCCGCACGACTCCTCGCATTGTAACTCGGACACGAATTTGTGGCATCCCCCAA
TCGCGCAGTGGACGCATGCTTCATACGAGCACTTTAATAGTATACCCCTCACTTGAGG
>NODE_24448_length_838_cov_4.419608_g20703_i0
GCCCGCTCCGCCTTGCCCCGCAGCAAGTTGATCAGGCTAGACTTGCCGACGTTGGGCATG
CCGACCACCATCGCCACAGCCCCTGTCGTCGAGAACTCCCCCCTTTTTGCACCCTTTTCT
CGAGCCCAAGCCAACAGCTTGTTCACGTTCGTTCCCGTGCGTCCGCAGGCGTATACTGCG
GTCTTGCCCTCTTCCCGAAACCGCTGGAGGACGCGCTGTTCCAGCGCTTGGTTGGCGAGG
TCCGCCTTGTTGAGGACGATCAGGCGAGCCTTGCTGGGCCCGACGATCCTGTCCAGATCG
TCATTCGCCGATGTAAACGGTATCCTCGCGTCACGCACCTCGAAAACCATGTCCACCTGC
TTGAGCTTGTCTCTGATGATCTTGGTTGCCTTTACCATGTGACCCGGGAACCAGTTGACC
TTGAGCTTCGCGTACTCGTCCTCTAGCTCCTGCGGGTCGTCAAGGGCTGCGCTGGCGTCC
TGTGCTTGGAAGCGCCTCGACGAGACTGCTGCCGGGTTCGGATGCCGACAACGGTGTGCG
GAGGCAAGGGATGTAGGGCCGCACCAGCGCGCGGCAGCCAGCAGTGGGAGGGCTGGTCGC
CTCGCCGTTGTAATCATGACAACTCTCTCCCTTTCCAACTATAGGCTTGCTTTGCTCTTA
CTGTAAAGCGCTTGTATGTAGCTTGTACGAAGCCGCCCAAGCTTACACTTGGATGGCAGC
GAGCAGCACGCCGTCTTGGGTCACAGGCGCGTTGGCGCGCGACCCGTGCCAAGAGAGAGA
GCTCCAGGAGATGGATGAGCGCGGAAGCCAAAGCTATACTCGTACGCTCTGCAAGACG
>NODE_24449_length_838_cov_4.262745_g20704_i0
CCTTGTCCCGCAAAGACCGCAATTTCTTCAGCGAAAAGGGCACGGGTGAAGTCCCAAGCG
TTCCCGGAAAGCCCCCCATCTATCGGTGAAGAGCGGCCACATCCAGTGTTCCACGTGAGT
CCATGCCGTTTGGCCGCGACCCCGCCCGCCACGTACGGCCTCAATGTCAGGGCAACTGTC
CCCTGAGCCAGCAGCAGAGCACTGCTTCCCTGTGTTGGGTAGTGACGCTGCCTCTGGTGC
TGGGTCAGACGTTGATCCCGCAAGGGTCGTATCTGGAGAGCTCAACGAGGTGCCGGTAGT
GGTGTTAATAGGTGTATCTGGGATACGGTTGAGCCGGCGGAAGAGGCGTGGGTAAGCCCT
TCGCATTCTCCCCGCGAAAGAGCTGGGAATTGGGGCCACCGTTAGGTATGGGTGACAAAC
CACGCTAGGGACCCGCATCTTCTCCGCTAGATGGTATCCTTCCAGGGCGAACATGTTGAA
AATAATGAGGCCCGCCCCTTCACACGCCTTGACGCAGGCGTTCTCCTGTCGAAGGTTTGC
TCTCGCTTCGGCGTCAACTAGCCCCGTGGTACCTTTCCAGATAACCGCAGGAGAATCCAC
GGGTGCAAAGGTGGCCAAGTTGGCAGTAGATCCGCCTACACAAGCGCCGAGCAGAGACTT
TACCAAGTCGCCATGTTGATGATGTGATACCACCACCACCTCGCTGCACCAAGGGGACCT
CGTCGCGATGCCGCCTGCTAGAATAATAAGTGGTTGCACGTCTCCTCGCGTTCCAAACGC
AATGACCGCCACCTTCATCCTGGCAGCACTGCCTGCTTGCTGCTTGCTGCCTTGCTGC
>NODE_24450_length_838_cov_3.956863_g20705_i0
TGGTATGTACGACACGAATAGACCCATAGACCCACGTATGTACGAGTGCATTGTGTGCCG
ATCGGTGATCTAGGAAGTAGAGAAAAGCGCTATTATGGCAACATGTATCGTATAATACGT
ACCTGGCGATGGCATACTGATGGTGTATCACACCGTCGGGATCTATCATAGAATTGATGA
CACATAGACTCAACCCACGACTAACCCACTTCGTACCAGGCAAGGCCAGTGAATATACAT
AACGGCCTCGAAGGTATCACTGCGATCCGTAGTCTAGGGGCCGAGAGGTTGCCTGCGGCG
TCCCATCGTCTTCGTCCAAACCTTCAAAAAGTTTTATATTTTGCCATCGGAGAGGGATCG
AGACATTTTGTCGTCTGTTTTCTACACACCAGCGGTCAAATATTTTTTTACCAGACGCCT
GGCCGGCCCACGCCACATATCATCGACCAAGGTGTGAGCACTGTGACACTACAGTAGGAT
GGGTCGAAGCCCTTAACCAGCGTGATCCGTTCAGAGTTCATGGCGGGGTCGTCCAGTTTG
TCGACCGATGTCTACCGAGGATTGTGGTATCTGGGGACCCTCCTCTGGTATTGGGTATAT
CCGCGGTTTTAGTACTGATACGTAGGCATGTATGTTCTTGTGTGAACCGCAACATGTAAC
CGCCATTTGGAACGTCGCCGACTATGACGCATGTAATGACTCCTCTTTTTCTCTCTCTGT
TATTGATCTGGGTCCATCTACCGAGCCGGGTGTTACAGCGATGCTGGCCCCGGGCTCCTG
CTGAGTACAGGAGTGTGAGTATGGAGGTGTGAGTGACTTGCATTCCCCGCGAGCACAC
>NODE_24451_length_838_cov_3.563399_g20706_i0
GTGCTCCCACTCCGACGGCCGCAGCCAGCTCGCCCTTGCCCCCGCTCTCACTATCCCTGT
CGCTACAACTACCGCCGTCACCGCTATTGCTGCTGCTGCCATCGCTACCACCGCCGACGT
TCAAGTTTAGGCTCGGGCTTAGGCTATGGGCTTGGCCTTGGTCAAAGTGGTCTAGGCTTT
GGTTTTGAATCTGGCTAGCTCGGCTTATACTCTGGCTTTGGACAAGGGTAGCGCTGCTCA
GGCATTGGGTTGGACTGCTTCGGTTAGCGCTGCTTTGGCCTCGGCTAGGGCTGCTTTCGC
TAGAGCTGCTTAGGCTGGCGACATTCCCGCTCATCGGCGTGAAGCTAGTACCTTCAGCGG
CGGCGGCGGCGGCGGCCGTGTCCTGGGTAGCGCCGCTCAGGCCTCGGCTAGATATGCTTT
GGCTGGGGTTGCTCTGGCTGGCGACTTTGCCGATCATCGGCGTGAATCTGGTGCCTTGGG
CGGGCACGGTGACGGCGACGGCGGTGGTGGCGGTGTCCTCGTCGCAGTCCTCGTCAAGGT
CACTGAGGCCTTCTTCCTCGCTTTCGAGCGTTGCTAGCGGGTCCGGCATCGCCAGCAGCT
CGTCCCGGGAGAGGTTTAGCTGCTGCAGGGCCTCCGCCTGAGCTCGTTCAGCCTGCTTTA
GCAGGTCACTAAAACCCAGCAGGCGTTCTGGTACAGGGGGGGGTGGGCCGTCAGCATCCC
CTCCACCTTCACTCCCCGCTGGAGCCGCTGCACCGATCGCACGCTGCAAATGATGAGTGT
CGAACAGAAACCCTCCGATGGCCCCTTCGTCTCCTCCATCCTCCTCCTCCTCCTCTTC
>NODE_24452_length_838_cov_3.312418_g20707_i0
GCACGGAACCAAAACAAACAAGAAACAAACCCGCTTTTGCTTCACGCCTTTGTAACTCAC
GACTCAAAGGCAGCGGAGGACGCTGGGGGTGGCATTTGTTACATAGGATACTTCTGAAAC
GGGTCAAGATGGGTTCCAGGTGTATCCACGTGAACCAAGTACGTCTTACAACGGTGTTGC
TAACCTCTCCACCTCAAAACCTCCAAGCAAACCAAGTACGAGGTACCAGAAGGTACCAGA
AGGTACCAGAAGGTACCAGAAGGAACCAGAAGGAACCAGAAGGTACCAGAAGGTACCCGA
AGGTACCCGAAGGTATACACTCGTGCTACGATAGAGGTATATACCGTTATTTGGCTGAAC
TGTTTTNNNNNNNNNNGGCCTATTAAAGGCTCCTTAACCCAAAATCGTCGGAATCTCAAT
CTTGTGTTGAAGAATGTTTCATTTTATACTTGAGCCATGGGAGTGTTCATCGGGTACGTA
CTTTTAGACTCCTCCAAAATCAGTTTTTGGGTGAGGTATAGAGCTCCTATACTATAATCA
AGATAATCAAGTGACCACCCTCAGAAGGCAGAAACAATGTGCATCACCTCTACCATAGCA
TGCGTCTAGAGCACTAGAGCACTAGAGCACTAGAGCACTAGAGCACTAGAGCACTATAGC
ACTAGAGCACTAGAGCAGAACGGAGGTCACGAAAGGAAACGAAGCATCCCGCCTTCCACC
TTCCCAGCTTCCAACGTGCGTGGCAACAAGTGCCATATGTTTTCGAGGGTATTTGCCATC
TCCAATCGGTAAGCCGTTTACTCGGCAGGATCAGCGGCGGTATGCAACCTTGACTGGG
>NODE_24453_length_838_cov_2.453595_g16894_i1
GCTGTGATGGGTCAAGGCAACGCTTGGAAGTGGCGATACAAGGGACGATTCGTGGATGGC
ACGGAGTCGCAGTGGCTGTCCGAAGAGGAGGCGAGAGACAGTTTCACCCCCTTACAGCTG
GATGTTTTCCATGCACTATGGGAAACGTATCACGGAGCGGAGTGCCGGGCAAGGCCGACT
TCGACGCTAACGCGGAAGGAAAGAGATGGGATCGACCGTGAACATGCGTTGAAACAACAC
CCCGTGGGGACCGTGATCTGGAGGGAATTCGCGGACGCTGAAGGAAATAAGAAGCGTCAC
CTTTCAAAGATCTTCGACTACAAGTCACCGTACTGGCGGGTTCGGTACGCAGACGGAGAT
TGGGAGGAGCTCAACGAACGTGAGATCCTGAAAGCTAGGAGAACCGGAAATTCGCAATCC
GGTTCCCCGTAAACGCGAGGAACGTGAAGTGGAGTTCGATGGAGAACGGGAGAAGATGTT
AGCCGAAGATCGACTAGCGAGCAAGATCAAGACCTCGGCCTACCCGGGTTAACGGGAAAA
ACCGGGAAGTGGTGGATAAGAGGCTTTCAGCTGGTGCGCTTGATGAGAAATTCTGGCAAG
TCCAGCAGTACCGATCTGGGACCTAATGCGGAAAAGCGCGAGGCCCAGGGTCCCTACCCC
CGGGGAGACGCCTTTCCATGAAAATGGTGGACGCCACTCATTCGAGCCTTAGGGCAATCG
AAACACGACTAAGTGTGGGAAAAGGCCCTCACTCTTACTCCAGTGTATCCGCAGCCCGGT
CAGCACGGTATTCTTAGGAAGCTGTGCTGGGGGGGTGTTGCGGAGGATTGATATGACG
>NODE_24454_length_838_cov_1.975163_g20708_i0
GCAGCAACACAAAGAAGCCGGGATGGCCTGAAATACCCGTTTTTAAAAATATGTCGGATT
GAGCTGATTTTTTCTGCGTATGATAATATTAGTGCGTGGACCGCGAATCCGTCCCAATTT
TCGCCGAAATCGGTCATGCGACCGATCTACAGCAATAATATGTAAATATATCAAAACCCG
GGATGCCCGTTCGAATAACGCTCACCCGTAAACTGCAAAAAGTGTTCTGCAACAGGCTGG
CATTGTTTCGGCTGGGTAATTTTGGGGTGGGGATCACAATTTCGACGTTAGAAAGTCTCA
GTTCGGTATATCCGTTGGATAACGGCTTCGTATGCCCAACATAATGTTTACGTAGTAAGT
GGTATAAGGTTTTGCAATATTTCCATAGTTTTCCTAGCTTCTCTCTCGCGCTGAAATGTT
GTCTGAGCAACTTTCTGAGTGGGTATACCCTCAATAAATTGGTCAATCTGAGTCGATTGG
CGAGATAATAAAAAAAAATAAAAAATCAAGAATGCGCGAAATAGAAATATCGGCAAAGCA
ATAATTGACCTTTTCAAACGAAGTATTTGAAGTTCTCACAGCGAGCAAAATGAACGGTAT
GTAATTGTTGGTTTTTCCAGCTGTACCGTGAAAGCGCCTTTGGTTATAAATCAGATCCGG
TTTCACGCAGCAGGCCGTCTACCACTCTCCCGTCTATGTTTAGTGCACTGATGTTATATC
GCGAGAAGGCTTTAGCGCTTTCTCCCCTCGTCCACTCGCGTCAAATTACGCCGAACCACA
TTGAACTCATTATGCGCTCTCAGCTGATTGTTTTTGTTTTCGTGAAAATATTAAGTTG
>NODE_24455_length_838_cov_1.920261_g20709_i0
ATCCAGTCTGGCATTTCAGGCATACGTATGCCGGAATTCAGAAAGCGCGCATATTCCCGG
AGTGCATGAATATTCCTAGCGGAACACTATTAATCTACAGCAAGGCATGCATGAACCACG
AAACTGAAGTTATGAATGTTGCCATGTTCACCTGGCGGACGTTTTTTTTGACGAAGTCAC
TGAAACCACATTTTGCTTGTAGATATATGCACGAACTGGCTGGAACAACGCAAAACGCAA
AGCACACACCTTCTGGCACGCAATATACCAGTAGTGCGACTCTCGAGGGCAACTCAAGGC
TCCTTTGCGGCTGTTGGAAATCTGCAACAAATAACAGACTCACCACGTGGTAAAATATTG
TATCATACCTGGTACGAAGTACGAGGTATACTGTTACAATATTAATAGTACAGCGAGAGA
GATAACCCGCCATTCAAGTCCTCCATTGCGCACCTGAACCCCCAACAGAAGCAGCCCGCG
CTTTCTTGACGTGGCTGGGCACAATTTCATGCGCCCGGTTTCCTTTGTCGCTGGTGGCGC
TCGACGAGGGTGACTGAGTGCGTGTTCGTCGCATCTACTGTTTGTTGTAGTGCCGTTGCT
TGTTCGTTAGCGCCGTGCAAACACGCGGGTTGTTTGCCTAGCTCTGAGAACCTCGAGAGC
GCCCCAGCCTGGCCGTGATGGCCCAATCAGTGACCCTTGTGCTTGCTTGGTGTTTTGCGT
CCTCTTTTTGTACGTGTTCGGCACAGAGGCCGGCGCTGGCACCGCTTGCACGCCAGCATA
CTCTGCCTCCCAACGCACGCGGTTCTTCGCAGCGGCGGAACGTCCTCTTCGAGTTAGC
>NODE_24456_length_837_cov_5303.687173_g20710_i0
GTGGTGGTGTGCGTTGTCTGCTGTGTGGCGTACTCGTGTATTTTTAGGGGGGATTTTTTC
CCGTGGTAGGGTAGGGAAGAGGAGGCAATGGGGCAGGAGGAGGTGGAGGAGGAGGAGGAA
GAGGAGGGGGGCAAAGCCGGCAAGGAATGGTTTGCTGCGCGGCGAGGGCTACGGCAGTAC
TCGTGTGTTCACCGCGTCATGCGGTTCGCGAGCTGCTATTTATTCCAGGTTTTACGTTTT
TGGGCGTGAACCCCAGCCCGCGTGGCCAGACTCGGACGCGAGTGATGGCGCATTCCGGTA
CGGCGCGTGGTACCCCCCCCGACCTATAAATATATGATATATTTGGGTTGGCGTCGGTTG
GCAACGACGCTGTAAAACACGCCACTCGCTGCGTGAGCTAGACAACCAGGGTGCCGTTTT
TTTTTTTTTTTTTTTGGCGGTCACCAAAGCTGGCGGTCGAGTAGATCATTTGTGCGGGGT
GGAGAACCTTTGCTCCGCACAAGGGGAATGGTCGTATCACGTAGTGTTAATATGGTAAGG
CATCCGCGAGGCAGTTACATAGTAAAACCCATTGCTGTCTCCGGAAGTGGCCACACCAGA
AATTAAATTAACTCATTGAAGCTGTCGTCCATATGCAAGTCCGCCTCAGAGGCGGTTCTT
AGCAGGATGCAGCTCACCCTCCATGCGACTCGCCCAATACCTCACGGCGCTTCGCGCTTG
GTGCAAGCAATGTCTGCCTGGTTGGTGAAAACCCAACGTGCTCCGTCCCGGCATTGTAGG
GATGCGAGGGTCTATGGTCATATGACTACGGCCGTGCACGACATGAGTACACCCCCC
>NODE_24457_length_837_cov_653.371728_g20711_i0
CCTAGCCCTGAACCTAGCCCTGATCCACCCCCTGGTCCCTGACCCTGAGCTTATCCCTTG
CCCTCATCCTGACTCTTACCTTGACTCTGCCCCTGACCCTGCCTCTGACCCTGAGCCAAA
ACGGGCCAGGAAACACAAACGCGGCTGCGAGGATATTTTTGGGTTTGATTTTCCGACATG
CGGACCACGGTTTCCTTCCCTGAGCAACAATTTCGAGTATGCCTTGAAATTGTTATCACA
AGGCGTTGTAAAAACTAGCGCGCTGCACTTAGGGCCTCAAAAACCAATTCCGGGAAGCCT
ATTAAAACAACATAGCCAGTTTGTCAAGGGAAGAACACATGAGTCAATGCAGCACCTGTG
TGTGTGTGTGTGTATTCTTCACATTAAACCTTCCTTTCTACCCGTCGACATCCAGCACAC
CCAGTGTCCGTGCCGATTCTTCATCCTAAAAAGGTACCAGTTCTGTGGTCACAAAACTAC
GACACAGAGATACTACGACGCTCAGTGCAGTAAGCAGAAGAGACAATGCAATGCCATATA
CGACAGGCAATACCTACTCTCCTAGCAATCCAGGTGCATAAGAGAGAAAAAGAGAAAAGA
AGAAAAGAAAAAAGAAAAAAAAGAAAAAAGAGAATAAAAGTAAACAAAATGAAGCAAATC
AACAATCAAACAACCAAACGAAAGCATGACAAAATAAAAGAAAGAAAGTGTCGTGTTTCT
CCCAGAGGAGGTGCGACAGCCAATAAAATCAAATTAAATGAAACGAAATGAAATGGACTG
AAACACAGCGTACACAGGGCAAGACTAATAACGACAGGAAAGGACAGGCAGCCGGGG
>NODE_24458_length_837_cov_65.058901_g20712_i0
CCTTTATCATTTTCACGATCACGAAACTATTGCGGCGCCTCGACAACAGGCACCACTTCC
TCCTCCTCCTCCTCCTCCTACCCCTCCCCGACGGAAAGCGTTATTCTCAACGAGTCGGGT
CAACATAGATGTGTCACCCCCCAAAACTTGTTTTGACGTCTATGCACGTCCCTCACACCC
ATGTGAAAACCATGAAAAAAAGACAACGCCTCGCTCCGCTCCGCTCCGGGTCAGTTAAGA
CACAAGGCAAGCAACACGCGGATCGATCTCACACACACGACCAAACGCCCAACAGGAAAC
TAAAGACCAGACCCCCCCCCCCCAACATTCGGGCGTGCGCACGCTCGCGGCCTCGCCTCG
GGACGCATGTTATTATATGTACCACCGTCGAAGCACCACTGAGCCTGCAACCTTAACATA
AAACAAAAAACAAAACAGTGCAAGTGGATCCCCTCATCTGCTGCCAAAGCAAATTCCATG
CACGCACACGAGCACACACACGCACACTACGGTACTGCTGCCCAGGCACACCCTGCGCTT
TGCCGGAGCCGCAGGCGCTCGCTCTGTCTGTCGCACAAGAGAACAAAAGGACTTGGGTCC
CCGATTATTTCGCGGTTTTTCCCATTCTCCCGTGTCCCCAATTCCCACATTCAACCGTTT
TGTTCCATCCCCAATTTTCCACGTTCACCCTTCATTCCCATCCCCCAATGCCCACACTCA
CCCTTACTTCCCATCCCCCAATGCCCACAATCACCCTTATTTCCCATCCCATCCCATCCC
ACCCCAAATTCCCGCATTGACCGGTTTTGTTTTTGTTCCCATCCATCCCTTATCGAT
>NODE_24459_length_837_cov_64.492147_g20713_i0
CGACGAGGCAACCCCTCTTAGCGTTTACTTCCACGTGGACTCAAGCTGTATACCATGGTG
CGACGACGTAACCATACTTCCGCACTAGCAGCAGCCGCTCTGGTGGTATGCCTGTGCTGT
GGAAAGGCTGCTGTAGCGGCAGGGTCGCTAGGGTCATTCGACGCTGCGACATTGGGAGGC
AGTCAGCGACCCACGACGAGCATGTCTCCAGCTGATAACGCCCAGCGCATCAAGGAGCAG
GCGACGGCACTGCACAGGGCGGGGGAGTACTCCGAGGCCGCGAAGGAGTTTGCGCGGGCG
GCGGATCTTCTGGAGGTTGTCGGGGGCGGGCTGGCCCCACCGCCAGCGCTCAGCGCGATA
AGGTTGTCGTTGGCAGCGGCTCAGCTCAAGTCTGGAGACCTGCGCGGGGCCGAGGCGACC
TGCTCGCAGCTGCTGAGGACGCCCGGCCTGGCGCGCCCCCTTCGCCAGAAAGCCTCCTAC
AGGAGGGCCATGGCACGACAGCGCCAAGTGGAGGAGGCGGGGGTCGGGGTTGCGGGTTCT
CGACTGGCCCAGAAGGCATATCGTGATGCCTATCTCTCCGTCAAACTGTCTCAGGGCACT
GGGGGGGCCGGTCCCGCAGAGGGAGACCCCAAGGCTGTCGGGCTCGTGTCGTTGATGGCA
GATGGAGAGTGGGGCGAAGGGCGTCTGACGGCACTCGATCGAGAAGCCGCCCAATCAAAG
GCAGACGAACACCTGGCGGCCCTCGCCAGTGCAGCCGCCGCACCAGCTGCCACCCCAGGC
GGTGGGGGGATGTTCGATTTTCTTGGGACTGCGGGTGGTGGTGGAGGCGGTGCCGGA
>NODE_24460_length_837_cov_53.126963_g20714_i0
ACCCATTCCAGTTTTTCACGGGCAGTCTCTCTCCTTGTCTCCCGGCTCAGAAGCGAACCC
ACCCTCCACTCCCTTGCGTCCCTCGAGGCATCAGGGGGCGACCGAGCTAGTCGATCATAG
CTCTGACGGGGAGCGCCACCTTCCTCTTGTGGAAGAAACGAAATCATATTTTTTTAGACA
GCACCAGTACGACCTCCGAGGTCTCCAATCTTGGGTACACACCAGCAGCAACAACAACAA
CAATTAGCACCATCATCAGCAGCAGCAACACCATCGACACCAGTACGTCGCAGCAGCAGC
AGCAGCAGCAACAACTAGGAGGCCCTCGGGGAGGAATGGACGATCTGCCCAACCTTTCCA
TGGAAGTGCTCCGCGTGAGCTCGCACAAGGTGGTCGATACCCTCGCCCACTCTCAATCCA
CGACGAACATGAGCAAGTCCATCAGCGGAGCCTCGCTCTCCTCGTCTCAGGCGACCCAGC
GAACCAAGTGCGGCTCCGAATTCAGCTCAGCAGGAGGCTCCGCCCGGTTCGCCAACCTCT
CCAGCTCGTCGCAAGCTGCCGACGCGCTCGGCAGCAGCAACTGCAGCGCGGCCGACTCGT
CCGCACCTCGCGTCGTCGCATCCCGGCCTGCAGCGGCCCCTGGGGGGGGCAAAACCGTAG
TGGGAGGTGTAGCGCCCACGATGGAGGGGATGTTGCGCCGCAGAGCGAGATTTTCTGGCT
GGAAGGCTGAGGCCGTGTACTTTGAGCTGCGCTCGACCGTGCTCCTCTCCTTCGCCACGA
GCGGCAGCAGCTTCAACAGCAGCAGCAGCTTTAGCAGCAGTGGTGGTGGTGGTGGTG
>NODE_24461_length_837_cov_34.297120_g20715_i0
CTTCACGATTACTTCATTAAAACTTGTTGGTTTGACGGACACCGGATGCGTACGCGTATA
TAGCAGATACTTTCACAGAAAAGAAAAAAAGAAAAAAAAGACATTCGTTTATCCAGTCCA
GAGGTCTCTACCTACTATTAATTAAATCGTGTACTACTGTCTGTACCAACGAAAGTTTTC
CGGACAACAGAGACAAGCCACGCTGTATACACATGCTTCGCCCTTGACCCGTTTAGGTAC
CTTTAGGCCTCTGAAAGTGGGACTGCACCCCCCCTCTGGGCAATGCTCTGGGGACAAAAC
ACTTGGAATTAGAGCCAGATTCAAGTTTCTGTACAGTGCACCACTAAAAAAGGTTTTCAA
CACCGCCCCCGAAAACGCGGCTGGTACAGCCCCAATCTCCGTCAAACGGCCTCAATGCCG
TTTCCAGCGTCGGTGCCAGCATCGCCAAGGTGAGAACGCGTGGGTGGGAAACTAAAAATA
AAAGATGCAAAATGAGAAAAAAGCAAGCAACAAAAAAAACTAAAAAGTACCCCATACGGG
TATTCTCTACTATTTACCGTCCATAGAGTATAAGCAGGAAGCAGATTACCGTATAATATG
GGGTTCACGGGGTCACGGAACTAACAAATAAAAAAAAACGACACACTACTCGTACTGATA
CTGTCTCCGCCTATCTCCCCCCCCCCACCATCTCCTGTCTCCGCCTCTTCGTATTTACCA
AGGTGAGAAAGCCACAACCTGCCAGTGCCTGCACAAAGCCACCCGCAACCACCTTTTTCC
CGCTTCCGGACACACCCTATTCCCAACCAGCGTAAAGACGACACGGGGTTTCCCCTT
>NODE_24462_length_837_cov_16.691099_g20716_i0
GTGGTGGTGGTGGTGGTGGTGGCGGAATTTCGACGAGGACGCTACAGAGAAGAGTAGCCG
CGGGGAGAGTGCGGCTCGAGGAGAAGGCGGTGGTGGCCGAAGCCGTCGAGGCCCTCGAAG
CGTCGCTGAGGGAGTTGCAGCTGGCGGTGTCTGCCGGGGGGGTGCGGTTGGGTTCGTTCC
GAACGCTAGACACCAGCAGGAACAGCAGAAGTAGTAGTGGTGGTAGTAGTACTGCCCGGT
GATGGCTCTATCGTCTGTCTGTGGGTCTGTTGGTTTTGGTCGGTCTGTTTGGTCGATCTG
TTGGTTTGGTCGGTCTGTTTGGTCGATCTGTTGGTTTGGTTGGTCTGCCTGTGGGTCTTG
CTATGGTACTGCTGGAATGATGTGGAAACGCCGGTAAACACCTGGTAACAGGTACAAGAA
TCGTATTTGGTAGTACGTGGAAGGCGTATCTTGGATGAAAACCAGGGGATTTCCAGGGCA
AGAGGCAGCCGAGCTTCCAGCCTTTCAGTATTTTTATCGTGCGGGAAAAGGAATAAAGCT
GCTCTCTTCTTCTGTTTCTACCTAAGCGAACAGCACACGTGAGTACCAACGAGTACCTAT
TTAATAGGCTGACCTGGCAAGGGATAACTCTTGTGTCCTTGCCCAAATATTATCACAGCA
GTCTGTTGGTTTTGGTCGGTCGCGGGGCTCACGCCGCGTCTTTTGTTCTGCGGAAGATAA
CCCCAGTATCATAGGTGTGATATATGGTTCCGTATTATAAGCATGATTTCTAAAACAAAC
GCAAAAAATTACCATTGGTTTTTACTTTTTACTTTTTTTTCGGGTTTTCGAATATAC
>NODE_24463_length_837_cov_16.365183_g20717_i0
GGGAGGGGGAGGGGGGTGGGGGTCCATGTTTTGTTGCATGTTTTTGCTTACTGTAGGGAG
AGATGGTGGGAATGTGATGGCGGCTGCCCTCTACGAGGGGTAAAAAAGTACAAAAGCCAC
CGCGGATTTTTTTGGAGGTTTTCGTGTTTTCCTGTATGCGTTGGGGCGGTGTTTTCGCGT
TTTCTTGTCGTTTCGTACGCGGAGTATAGTACTATTATGAAAGGTTCTTCACCCGCCGTA
GTTTTTTTCGTTGTTACCAATCGCGGCCTGAAGCTGTGCGTGCGGCGGGCGGTGTGGTAC
GTCACTTCCTGCGTTGTGTGGCATGCCACACAAGACGGACTTTTTAGCAACAGGGGTAAG
TACTGGAGGAGTGGAGGGCTGGAAGTTGTGCAGGGGCGTCGAAGGGCGAGAGAGTGAGCT
GCGACTCGGCAGATGTATAACCTTGGGCACGAGAAAGGGCACTGACCGCTCTTGAGCCTC
TTGGATGCCGCCGGGACGTGAACGCGCCTGGACGTGCGTGCGTATTGTCCATTTCGACTT
TTGGTAAAAACAAATATTGCAGCTTTTACAAGGTGGGCGGGTAGGGTTTAGGTGCGTCTC
AGCTGATTGCGATATCGAGGATAACCATTCTCGCATCTAATTGCGAACAGGGAGCAGAGG
GGAGAAGAGGAGAGGAGAGAAGACTTAGATAGAGCTATCTACGAGTGAGTTGTCTTTCGG
AAGATCGAAAGAGGGACAGCGCAGCAAATTGTTCGATTGGTCTTGAACAATTTTTGTATG
GAGGAGAAGGGGAGGGAGGTCTACTAAATCTATCAATGAAATACGAAGTTAATTTAA
>NODE_24464_length_837_cov_16.244764_g20718_i0
GCTCCTCCCCCTCTGCCGGCTGCTTCGCCGGCTGCTTGAGACCCGGTCTCGCAACCGGTT
TCGCGGGTGGCTTCGCCGCCGCCACCGCCGGGGTTTCCGGTGATTGTGATGGCGGCGATG
GTGCCGGGGACGGGACCGCTCCTGGCGGTGGCGGCGGCGGCGGTACGGGCGACGGCGAGG
GCGGCGCATACATCGGGTCGTCTTCAAGGTGGGAGTTTGCATAGGTCAAGCCTGTGCCCC
CGCTGGCGCGTCTGCCGGAGCCCGACCCGAAGGTTGTCGCCGCCGGGCCGACTGACCCCC
CGCGCGAGTGGTTCGAAGACCTGCCGGGGACGCCCTCGGCGCCCGCCCGGTTCCAACTAC
CGCCGCCACTGCCGCCACTGCCGCCGCCGGCATCTGGCTCGCTCCACATTCCTCCACTGG
CCCCGAGGGGAGAGGGGGAGAGGTCTCCCGCGGTTCTGTTTCGACGCCTGCGGTCGTTCC
CCGCTGCTAAGCCTGCCGCTGCCGAGCCCGAGCCTTGTCCAACTGCTGGTGCCGCTGGAA
ACACGAAATATGGCACGACGTGCCGTAGGAAGAACAGGAGTCTGGAAAGAGCTCTTCCAG
CAGGAGCAGCCGAAGCACGACCAGCCTCGCCGCCAGCCGCTCCCGATCCCGCTCCGCCGG
AACCGTCACCACCGACACCGCTCGGCAGAGCTGTTGCCCTATTGTTGTTAGACCTATTGT
TAATAGCAGTAGAGCCCCCCCCGCTTCCTCCGTTTCCCCCATTGCCATACCATTCGTCTG
CCGCTCCCGCTGTCACGCCCCCCTTACCTCTACCTGGCGACGAGGCGCCCGCTACCG
>NODE_24465_length_837_cov_8.486911_g20719_i0
CTATAATGAACGCAAAATAACCTATTGAGAAGTTGGAAAGGGGGCCCGAGGAGGACGGAG
CAGAATGGGAGGGGGAGGGGGGAAATAGACAGGGCTCTTCACGGGGCATGACCCGACACG
CGGGTCGGATCAGGAAGTTTTGGAAATGTCATGGGTCGGGTTGGGTCAGGAACTTTTCAA
AGCTTCACGGGTCGGGTCGGGTCGGGTGGGGTCGGGTCGGGTCACCCTTACCCGACCCGC
CCCGACGCGACCTAACCCGCGAGTTTTGACCCGACCCGTAAACAGCCCTGGAAACGGGGT
GTAGGAAAACCGCCCGCCCCTCATGCCCGGAGTCCGCGGAGGGTGGGGAAAGCCTATGGC
GTCGAGGTGCACCCTTTCGCCTATCACGGGGGGCCATAGTAATCAGAACCCACGATGGAC
CCAAAAATCGTACATCCCCCCTAATGTGTGTACGTACCATTTTTGGTTATGATTACTGTG
CCCCCCCGTAATAGTGGTGCAGCGTGAACTGGCATTCGAAATGCCACTCGGGGCGTGTCT
TAACCCCCGCCCGTGCCATCAGAAGGGGAACCGCTTCTTTGAGGCGTTGCCGTGCGTAGA
CAGGTATTACGGGGGAACGTAGTAATCAGGATCAGGTATGGTTCTTAATAATTGAGGGAA
TTTTGGCTTTTTGGTCCATCGTGGATTCTGATTTCAAATATCACCCCCCGTAAGGGTAGT
AGTGCATACGTACACGAATCTTTTAGGGTGTCGAGATCTAAAACATTGATCACACACAGG
AGTTTCGCCCGGCTGCACGGTCGGCGTCCGAACATTAGTACTACAGTAATAACGAAC
>NODE_24466_length_837_cov_7.490838_g20720_i0
GGGGGGGGAGGATGAGGACGAGGAGGAGGAGGATGATGAAGATGATGAAGATGATGAAGA
AGAAGAAAAAGAAAAACGGCTTGTTACCCCTGCAGTGGCCGCTGCCAAGGCCGCTTCGGT
GCGTGCGCCGGTGTTGCCGCAGCTGGAACCGATGGACGTCGAAGACGGATCGACTGCACA
TGTCCCCTCGCGAGAAGGCGTGGCACCCAAGGCGGGCGGGTGGGGGACGCCCCGAGCTCG
GTACGATGTGTCGTCGTCTGAAGACGGTGACTCGGACGGCGGCTTAGAGGGCCATGGTGA
TTGTGCGGGTCACTCCCCGATGGAGGAAGATGCCATGCAAGACTCGCCTCGCGCGCGGTA
TGATGTGTCTTCATCTGAACTTGACGACTCTGATGGCAGTGGCTCGGAAAACGTACAGCC
ACAAGTACAACAACAACAGCAGCAGGAGCAGGTACAACGGCAACAGCAACAGCAGCAGCA
GCAACACGAAGAAGAGGAGGCACCGCCCTCAGCGCGTTACGACCCATCCTCACCTGACCC
CAGCGGTTCCGACGGCGACCGCGACATCAGCGCCCGAGAATCTCCTGCGAGATCGCCTGT
AGAATCGCTTCCCGGTCGCTACGACGTCTCCTCCTCCGACCACGACTGTAGCGGCGCTAG
CGTTGGCGCCCCTCGCAGCGCTCACGTCCCTGCGCCGTCGCCGGTGCTGTCAGGCCTTGG
CCGTTACGACGTGTCCTCTTCTTCTGACAGCGACGGCCCGTCGCCTTCCAACAATGCCGG
CGGTGGCGGCTGGTACTACTCGGCGACGAACAACGATAGACTTCGTCGGGGGGTGGC
>NODE_24467_length_837_cov_5.548429_g20721_i0
GGCAGCGCCCCCACCACCATCGCCACCTCCACCACCACCACCACCAGGAGCACTGGCACC
ACGATCACCAGCGCCAGAGCCGACGCGAGTAACGTCAGCACCACCACCACCACCAGCACC
GCCGACCCGATCTACTCCCGTTACGCCAGAGGGGTGGACAACGCCTGGGCGACTCGACCA
CGGGCTACTTGAGGCTCTACCCTGCCACCGCGGCAGAGGTAGTGGTGGTGGTGGTGTTGC
CGGTGGCGGCGCTGGAGGCGGCGATACTGTCGACCACGAGCGAGAGCGAACCTCCCCAAG
CACGCCGAGTCGCCTCCTGGGTACCGGCGCCTCTAGAGTTGGGCTGGTATGGTCGAGGTT
GATGTTGCGGTAGAGGCGGGGGAGGGCACAGGCAAGTCTGCATCGGCCTCCACGCCACCC
GGCGGAGCGCGCCGCGCCGACCGAAATCGAGGAACGCAGCATCAGGCCGGCCGAAGTTTT
TTTTTGTGGGAGAAGGCTTTGCTCTTCCCGAGTCGCTTCGCGTTGCCACTCTCAAGCAAG
CAACCAGCAGAGCAGAGCCGCCTGCGGTAGTAGCGCGTACGTACCGGTACGTAGTATCAG
GTACCACACTCGCAGGTGAAAGAAGAGGGCAGTCCGAGTACACACCAGGTATCGTATAAA
CCAGGTACTTCTATTATACAAACAGCACTTTGTCTAAAAGCAAGCCGTTGTTGATGGTTG
CTTGCACAAACAGTTACCTCGTCGTCAGCAGTCGTAACTCTGAATTATTGTCTGCATCTG
AAAGTTCATCGGCTGCATGAAGCAGGAGTCTGAGTTGGCGGGGCTCGGCCAACAAAC
>NODE_24468_length_837_cov_5.020942_g20722_i0
GCCCCTTCTCCATCTCCTCCTCCTCCATCTTCTCCCTTCTCGTCGACCTCAAGCGATGCC
TTCCCCGGTGCTACAACTCCCGCTCGGGTCTCACTTGGCCCCTGTGCCTCTTCCTCCTCC
GCCTCCTGTTGCTTCCCCCCGTCGTCTACAGCGCTGATGTGATAATCCCCATCATCATCA
TCATCATCGTCATCATTTTCGTCATCGTAAACGGACCTATAATCGTCGTGCTCGCCAGCA
TCATCATCCTCATCATGATCACCCTCAGCATCATCCTCATCATCCTCATCATCACCATCA
TCATCGTCAGCGCCATCACTATGCATGTCATCATCGCCATCCCCGTTCCCCGCCCCCGCC
CGCGCCTTCGCCTTCGCTGCTACCGACGGAGCGCCGGCTCGTCCGTCGCACTTAGCGTTC
ACAAATCCTAGGCGCTTGTTGCCCAGATCAAACAGAACATTCCGGTCCATAAGCATGTTC
GCGCCGATCATCGCACCCAAATGCTCCGTGAGGTAAAGTCTGGGGGCGTAGTGGCCTTGT
AGACCCCGCTCTAGATATTGCAGCGGGCTCATTTCCAGAGTCAGGCCCCCGTAGAACATC
AGGGAGAACACCGGGAGCTTCGCCACCTCTTCCTCCGTGAACGCCATGCAGAAACCATCG
TCTGGGCAGCTGAACGACGACCGTCCTGTGGCGACCTGCCAAGCCTGCAGGAAACTCCTT
GCTAGCGTCTGCGGCAGGTAGGTGTCTGTCGTGCCGCTGTCAACGATCGTTCCGGCCCCG
GACCGGAAGGCTTTGAGGACGGTGTCGCCCGCCATAGTTATTCCTCCGAGCTTCACC
>NODE_24469_length_837_cov_4.776178_g20723_i0
CGTCTCTCGTCGCGCGATAGATTAGCGTCATTTCATCCGTCGAGCTGCCGACCCACTCCC
GCATCAAGCCACCAAACCGAAGCTGTTCTAATGACTCCAGTATGGCGCTGCCTCCATGTA
TCTTCACGTAGTTGGGATGGTTCGGCATATACTCCGGTAGTCCCATCACGGATGCGGTGT
ATGAAAGACATGGTATCTCGTCGATAGCCACCGCCGAGCTCGTCTCACTTGAAGATACTC
CGTTAGCTGCTAAACTCGATCGACCGATACCCGTACTCGTAGCTCGAAGCATCGTGTGAA
TGCTAATCTTGATGCATGCAGGCGACTCGTCGAGCACAATGCGGCCTTCGGTATCTCGGG
GGATCCGGCCTTCGGCCCAAACCCCCTCGAGCAAGGCACCCAGGACTGAGTCCTCGAAGC
CCTCGACCTCAGACAAAAGGTGCCGACACACCCTAACATTCGAGCCGCCGACATTCAGTT
TGACCACGCCACCCTCGCCGCTGTTTCGGGAACTGAGCCCAACCTCTGCCATGCGCTCGC
TGTTTGCAGTCCATCCTTCTTCGACCTCTTCCCACGCCGCGTTTAGTGCTGCCCTTCTGT
ACTGTAGTAGCTGCTCCACCTGCTGGGCGTACTCATCCGTCGACTTCGGGAAAGCATCCC
TCTCGTTCGAACGCCGATGCATGGTTGCTCTTGTGCGGGGTTGTGTGCCGTGTCGAAGGC
TCGTTGAACGTGGGGAAGTTGTTATTGAGAATGCCACGCTGGGAACTGATCCTAAGAGAG
TGGTGCCCAACCTCACCTCAACCCCAAGCCCGCCGTGTAGACTAATACATGTGGTCA
>NODE_24470_length_837_cov_4.112565_g20724_i0
GCAGAGCCCGAGGGCACCTAGCACCTGGTTCCCAGAAGTCCCCTTTACTTCCCTTCGGCT
AGCGGGCACTAGAACGGCGGCCCATAGCATCGCACGTGCATACCGCTTCGCTTTGTGCTC
CTTCGTGTCTGCTGCGGGCTTGAACAGTATCCGGCGATAATGGTTCGTTGCCAACATGCT
CCCTGCACCCGACGCTCAACCTATAATGTAGAAGGCAGCAAGAGGGCCGCTTACTGCAAA
CAACATGCTGACGACGGCATGGTCAACGTTTTCAGAAGACGGTGCGCACATGACCTTTGT
ACTAGGGTCCCGATATACAATGTCAAGGGCAGCAAGACCGCTGCGTATTGCACGAATCAT
TCTCAAGATGGTATGGTGAGGGTCTGTGGAATGAGCTGCTCACATGACTCCTGCAAGATG
CGACCAAGCTTCAACGCGGAAGGTAGCAAGACGGCGGCGTACTGCCAGCAACACGCTATG
GACGGCATGGTGCACGTCGTCAGCAGGCGTTGTTTACATGACGCCTGTGAGAAGCGACCA
AACTTCAACGTCGAAGGTAGCAAGACGGGGGCGTACTGCCAGCAACACGCTATGGACGGC
ATGGTGGACGTCGTCAACAGGCGTTGTTTACATGGTGCCTGCAAAACTCGGCCAAGTTTT
AACGTGGAGGGCAGTAATACAGCTGCGTACTGCCAGCAACACGCTATGGACGGCATGGTG
AACGTCGTCGGCAGGCGTTGCTCACATGATGCCTGCAGAACACGGGCAAGCTTGAACGTT
GAGGGGAAAAAGTCAGGAGCGTACTGCAGGGAACATGCGGAGGACGGTATGGTAGGC
>NODE_24471_length_837_cov_3.845550_g20725_i0
AGGATGTACACCCTACATGAGGACATATAAAATCCGTAAGTACGCGCGATCGAAGTATTG
CACTCAGCTAGCAAAGATGAGCTTCGACGAAATCCTCGAGCTCACAGCTGTTGTTTTTTA
ATTTTTTTAATATATGTATGCGAACGAAAATAAAGCATTAAACCTGCTTAATTTATTAAT
TTGGCGAGATAAAGATCAAGATTGAAGATCGAGATCAAGATTGCCTCTTTTCTACAAGAT
TGCTGAAAAGATCAAGATTGCCTTTTTGGGGGCAATCTTTTTCAAGAATTGATCGGCACT
GTTGCCGGAGGCAATCTCCATCACTGAAAGTAGGTAGGTGCCATTCTGCACGGAAGCAAC
TACGTATAAGTTCCCTTTGAGATATGGTTAATTCGCGTACTCGTATACGTGTGGTATTAA
TGGTGATGATTGGTAGTATTGACGCGCGACATGCATTTCGGTGTTCCGTCTCTTTGCATA
TGAATTCGTGTATGCCTGTAAACTATGTGACACTCAGCACGGAAACATTATTGGCAACAT
TATTTAATGGGTATTGAAGTTGCGCATACATACATGCCTACCTGTAAGATTTGTAAAGTT
TGTGCCATTTTGCACGGGAATGTTATTCGACATATTATTTCGTTCTTGATCACCTTCGTA
ATCACTGCATACACCGCAGTAGCACATGCCGTAGACAATCCCCAGACAGGTCTGGTGCCC
TACGATCGTCGTAATCGAGGTGGCGTGCTTCATGCCTTTTTCCAGAGGCACCTTTACCTT
GGTGCGCCCCCAAAAAAGGCCTGGAGAGATCCTCAGTAGTATCGAGAACACGAACCC
>NODE_24472_length_837_cov_3.026178_g20726_i0
GTACCGGTCAAGGCCGGCAAATAAATGTACATAGCGGCCTCGAAGGTATCATTGCGATCC
GTAGTCTAGGGGGCGAGCGGTTGCTTGTGGCGTTCTACGGTCTTCGTCCAAATCTCCAAA
ATTTGTCCATTTCTTGCGATCGGAGAGTTTTAGTCGAACACATCAGCTGCCAAATATATT
TTCATCGGACGCCTGGTCGGCACCCTGCACATACCATCGACCGGGGTCTGAGAACTGTGA
CACTAGGGTCCGTCGGAGCCCCTAACCGGCGCTATCCGTTCGGATTTGGTCACGCAGTCG
TTGAGTTTGTCGATCGATGCCAAAATTGAAAATTTGTAATTTTCTGGTATGATACGCATT
GGTACACGATAGCATCCATGAGAGATACCAGGTACCAGGACTCGTACTGCCGGATATATG
TATGTGCAGGTACGAGTACGAGTATAGGCCAGGAAATATGTAGACACGCGGCAGGAATGC
GACGATTGACCTTCGATCTCGACATAGACTCAGCCCACGACTAACCCACTTCGTACCGGG
CAAGGCCAGCAAACACACATAGCGGCCTCGAAGGTATCATTCCGATCCGTAGTCCCAACA
CGTATCGTCGATCGATGTGTGAGGACTACAGTTGTGACTCACACACGATGCCACCCACGA
GAGATACCAGGTACCAGGACTCGTACTGCCAGATATATGTGCAGGGATATGCGAGTACGA
GTATAGCATCCACGAGAGATACCAGGTATCGAGGTATCAGTCATCACACACACGTGTGCG
GATCGGTGCTCTAGGAAGTACAGAGGCGCTATGGCAGGTCGTATCATATACCTGGCG
>NODE_24473_length_837_cov_2.793194_g20727_i0
AGCAGCAGGTGGGTCTCGTTTTTCAGGCTTAACCCCTTGAGAACTGGTCCCACGTATTTG
GGGACAAACTACTTGGAATTAGTGTGGGATACATTTTTCAGTTCTTAAGGGGTTAAGGTG
CGAGAACACATCGAGGAGGGTTGGGTGGCTTCACCACCCTCTCGCGGGTCAGTAACCAAA
CGATTTCACAGCCTTCCCTCCTGATGCTCCCTGTGGTGGAATCGGGGTTTGCACGAGTAA
TGCAGTGAGCTGTCGTTCCGGGGATCGGGTCTAAAACGCAGGTAGATTATTTAAAAAAAA
AAATGCGAAAACAGCACTCCCCGCCGGGACACGGCGCGAGCACGGCCGAGGCCAACCCCG
ACGGAGTCGGGAGAGGCGAGCAAGGTGAGTCGCGAGGAGGAAACAGTGCACCGACAAGTG
GACCTCACAGCGAGCATCCTTGAAACGGCTCACAACCTTGTCTGAAGATAACTTTTCGAC
GCCTCACACGACAGGTCCGCCGGGACACGGCGCGAGCACGGCCGAGGCCGCCCCCGGCAG
AGTAGGCAGAGTAGGGGTCGGCGAGCACGATCAGGAAGTAGCGGACCGAGAGGTGGACCT
CATCCGCGAGGAAAGGGGAGAATGGCTCAAAATTACGTCTAAGGAAAGCTGAAGAGCACT
CACAGCACACCACCAACAATTTTACGCATGGTTTTATTGGAGCGATCCTTCAGCGCGTGG
TGCTGAATACGAACCGTTACGTTATATCGTATTGGCGCTCTCTGTGTCCTGCTTTTGCCG
CTCCTGGTGCTGCTGGTTTTGCTGCTTGCTGCCGACGCCACTGTATGTATAAGCCCC
>NODE_24474_length_837_cov_2.557592_g20728_i0
AGGTATGGCGGGAGTTGGGTGCAATCGAGCGGTGTCCTCTTCATTCAGCTTGTTTTAACG
CGTTTTGATCAAAAACATCAGGAGGACATGTCAAGCACGGCAAAACAGGCGCTGTTAAGG
GTGTATATAGGGCCGAGTGTTCCACGCAAACACCTAGTAGTTTGGTGTCAGTCAAGGCAT
GTGAAGGCAAAGTTGATGTCTTGTCAAAGGGTGAAAGCGCTGCTTCCTGGCATATTTGTT
GTTGCTTGGTCTTGCGTGCTTTCAAAGAGGGAAGAAAGCTAAAAACGAAGTCGTACGTAG
TACCGATCGCATTTTCTAATTTCCGTACTGTCGTCATTTATCTTTTTCCTTTCGGAAATG
AGAAAAACCTGCGTGTCTCTGTTGCTATATACCCTGTGGCGACAGGGAGATATACCCGGC
GGTGACAAGGAGATCAAGGAACACACTTCCAGCGACAAAAACGAGGCGGTAAAAAACGCC
GCAGCAGAGGCGAGATAACACGATAGGGGCAACAAAAGGTCGGAAAAATAACGAATCGAC
CTGGCACCGGGGAAGACGAGGGGGCAGCGCTCGCCCCTACGCAATCTGCAGTTTATAAGA
ACAAAGCAAAGCACACCCGTACGTACAGGGACATATTACTTCGTACTAAACTTGTTTTCT
TCCCTCGGGACGCTTTTTGTTAAGCCTGTTTTTGTCAGGGCTGTTCACGGGTCGGGTCAA
ACCTCGCGGGTAAGGTCGAGTGGGGTCGGGTAAGGGTGACTCGACCCGACCCGGCCCGAT
CCGTGAGAGTTTGAAAATCTCCGCACCCGACCCGACCCGACCCGATCCGACCCGACC
>NODE_24475_length_837_cov_2.100785_g20729_i0
GCCATGCATGGCCGCAGTCGTATATATGGCCATAGACCCTTGCATCCCTACAATGCCGGG
ACGGAGAGCATGAGGGGGTGCGCGTACTCATTTGCTGCTTGCCTTGAGTCATCTGACCAT
TGATCACGAATCCCTTTCGAGACTTGGAGACGGAGCACCGTTCCTACTCCATATTAGAAA
CACCTCCGACATTCAGGGCGCTTATTGCGTTTGTTCCTTATATCACACAGAAACGGTTTG
CTTGTCTTGTAGGAGGTATGTTGTCGGCGAACTCAAAAAGGAAAGTAACTTATTTTTCCA
GTGTAATTATGTATTTTAGTAATAGCTAGTGTGGAAACCCGAAGGCGTTTTGTTTAGAAG
GGGGGCTCATGACGCCCCTCGTCAACGTCTCCAAAAATGCTGGCGAGCTCAAGTAGGGAA
CAACGTAATTATCAAGCACGTTGTTATTATTATTTTTCAGCTGCTTTATGAAGAGTTTGT
TCGTATGGAAACCCGAAGGCGCGTTAAGGGCGTGTGTGTAGGGGGGGGGGGGGGGTACCC
CGCGCGATCCAGCCCCTCGTCAACGTCTCGAAGGATGATATCGGCGAACTCAACTATATA
GATAACAAGGTTATGTCAAGTGTATCTGATTCGCGGCTTACTACTGTAGGAATAGAGCGT
ATTGTATGTAGGGCCTACGGAGCGGGTTAGGGTTGGAGCTGTTAGCTAACGCGGACTAAC
CAAAGGCAGGGTAGGGTTTGCTCAAATTTCTATGCTAGTGCTACATGTATGCGTTCCGGG
GGTTTACTAATAGCCGAGGTAGCGTTATTTAGTGCCTACCTTGAGCAGTCTAGTTAC
>NODE_24476_length_837_cov_1.691099_g20730_i0
ATTGAAACTTTACAAACCCCTCTGTACCATAAACGAAAAATCCAGACTGGGCCAACATCC
CTGTTTCTTACTACCCGGGTATGCAATATCAGTACGTAGGGTGTTCTGTACTGTGCCAGA
AATATCTTAATACGTGGTAGAGCCTTTTCCAGTACCACCGTTGATGCCAACCGCGCAAGG
AGCAAGGAGGTCTAGTGGAGAGGACAGACTGAAAAGGGCGCACGAGTCCACGGCTTTACC
TCACAGGAGCGGCAAAAAAAATATTCTCGAGGCAAACACCCATGCTGACAGAGGAAAAAA
AAGTTGCGTAGAAATTTTTACCTGGACTTGTTGGATATTGTTTGCCTTGAGTAAAAAGGT
TGTCGACTTTACTTCGTACATACCTGATAAGTTACTTGACAGATCGGTTTCGCACTGCGC
AGAATTGACCCAGAGGCGGTCAGTCGGTCGGTTTTAATGTCGTCGAGGTGCTGCCGTCTG
CCGTCGGGTTTCTGCTGTGTCGCATAATAGTATTCCTAGATGCAGCAGCCCGGCTGCTGT
TCGTCGGCGCGTATATACATGTTCGCGGCTACTGCTGCCGAATTTACGGCCGAAGGCACC
GCCAACATCCGCAACATGAACCTGTGCTACCTCCTTCGGGGATAACCGCGCCGTATCCTC
TCGGGACAACAACCATTCTCTTCGATAGGGGACAGGATAGAACGCCCGCCGTTCTCGCGA
CTGGCCCCAGTTTCTTCCGGCGACACACCGGAGAGTCCCCCTCTCGGAGGCCATAAACGC
CGTGGTGTTTCTTTCTACAAGGCAGATAATCGCTTCCGCCGAGCGGGTGCAGTCCTC
>NODE_24477_length_837_cov_1.667539_g20731_i0
GGTTTTGGTGGGTTTGATGGTATTGTTGTTGTTGTTGTTGTTGTTGTTGTTGTTGTCGCC
TGCCGGTCTTTGGGGCTTAACGGTGGCAGGGGCGGCTCCCGAGTACTGGTCGCCTCGCGG
GTTATTCCTTTTTCGCTCGAGCCGACGCTGGGGCGCGGCATCAGCGGCATTGGCAGAGCT
CACCCGTATGCATGATATGGGCTCCTCGTCCGCTGTGGGTGGTGCTGGCGTTGCTGGTAC
TGCTGGCGTTGCTGCTTCTGCTTCTGCTGCTTCTGCTGCTTCTGGTTCTGCTGCTGCTGC
TTCTGCAGCTTTCGCTGCTGCTTCTTCAGCTTCTCCTTCTGCTGTTACGGCTGTTAATGC
TCCTGCAGCTAGGTGCGGTTTGACCATGCTGGGACTCTCACGACCAAGCTCGGCTGCTCC
CGCCGCCGCCACCACCAGCACCGCCGCCGGAGTGCCTCCAGACAGTTTCGAAGGTGACAC
CTGCACCGCAAAAGGACCGACATCTTCGCTGCTGCCGGCGGTGGCGTCGGTGCCGTCGGG
GGCGGTGGCGGCGGCGGCGGCAAGCGCCACCCCGCGAGCCCCTCGCGACGAGGATCTTCG
AGGGTCGGGGCTCATACCGCACACCACGACAGCTGGAGGTGATGGTGATGGTGATGGTGA
TTGCTCATGTTGCCGAAAAGAGGAAGGAGCCGCGTTGCCTGCCGCTTGCGAAGGCGTCGA
CAAGTTTTGCCCGGTGCTTTCGTCTCTCCCAGCGCACCGCTCCACGTGCACCTGGACGAG
GGAGCAGTGGATCGACCGCCCGCAGAGAGGGCATTCGACGAAGCTAGAGCCCTCGCC
>NODE_24478_length_836_cov_3133.925295_g20732_i0
GTGCAAGTTGCCACCACGGACAACTGAGCGCATAGGCGCTGACAAATTTTGAAAAGTATC
GGATTGAACAAGGGCCGCAGGACTGCTACTTGTAGGTCGCAACCGTAGGCCCCTTCTCTT
TCGGCCTCGAAAACAAGAGGGCGCTGGCAGACCGTGCTGGGCTACACTCCACTCCCAGGA
GATGCCCGACAACGAAGCCTTCCGAAAACCAGTCAAATCATTTTTGTCCCAGAGGCACGG
TTGTTAACATCCCAATTTGGTGAATAAATCAAACACGGGCCGGTGTGGCCGACACAGAGA
TGCCAGCCAGGTCCTTGAAGTCCAGCGCGTCCAGGAGCTCCTTGGTGTCAACGTCGATGT
CGATCGTGTCCTTTTCGATGGCAGAGACCTCCGGCACGAAGTCCATGCGCCTCTCCCGCT
CCTCCTCCTGCAACTTGAGAGAGATTCCGGGCACGGGCCCCCTCTGGATGCGCTTCATCA
GGTGGGTCACAAAGCCTGCGATCTTGTTACGCATACGCTTAGACGGAATGATCGCGACCT
CATCGCACACACGCTTGTTCGTGTGGAAGTCCAAGGTCAGACGAGAGTAGTACTTCTCGA
TGATGGCTCGCGCCGACTTCTTCACTGTCTTCGTGCGGACACCCATGATGCTCAACCGAT
GGTAGTCGCTAACCTTGCCTCTGAGGTGAGCCGATCAAACCTCCGCCACCAACCAATAAT
CACCCTAAGCCCTCTTGATACAGCCATCACATACTTGGAACTCCGAGATAAATCTTGTTG
TGTACGTTCGCACAAAACGGGAGCTGCAAAACGGAATATGTAAACACTGGGGTTCG
>NODE_24479_length_836_cov_110.346003_g20733_i0
GTTTTTTTAGCACATCGTTATGATCGTTACTGGATAAAAATAAATGTGGAAGACAAAAAC
TATTTTGGCAGGCCTGCAAAAGAAGCCGAAGATGTCGGCAATCTCCTCCATCCATCCTTC
CATCAATTCAATGCCATCCATCGAATGAGCATGCACTGCCCGCATCGTCCTTCTCTGAAC
TACCATTATTACTAGCTCCTGAATCACAGGTAGATCATATCGTGTGCATCAGTAGGCCTA
CTACTTACTGTCATACATTTGACTTCCTTCCTTTTCACTTCTAATTAGTATCATTAATTA
TTTATTTATTTATTTGTGTTCGTCCTGCGATTGAAGTGCCACCAATTAGTGCCACCGCAC
ACATTCACTCATCATACACCATCATACACCATACACACACGAATCGTCGCCATGCTTTCT
CTCATATTGTGTCTCCTGAACTCAGCTAAGCTCTTGCCAACACGCGTCTGTCTGTCTCTC
TACCAACCGCCCTCTCTCCTCTTCCTCTCTCTCAGTTATCAGCCGTGTAATAAGCATCGC
AAGCCACCTGGCTGCTCATCACTCGCGTTGGGCCCATGGTGTACGTAGCAATCATAGACT
TTCCCCTCTTGTAAACCGGCCGAGTACAACAATAGTAAAAGGTTAATTAACCTCGACACA
CAAAAATATCAAAATATATTTCTATTTTGTAAAAACTCCAATCGATGCACCACTCATCGA
TCGAACTTTCAAAATAGAAATTACAAAAAAAAGCACACACTGACCGACCAATATCAATCT
ACGCGCAACGGGAGTTCACTTGCAACGACAGAATTTATCACCCCATACTCCCACCC
>NODE_24480_length_836_cov_74.986894_g20734_i0
GTTGACCTCCGTCGTGCTCTCCGCGCATGGAGAAACAAACGAGCGATTCGAAGTGAATGA
TAGGCCTAATGGCCCCCGACAGAGAGAAAGGGGTTTCGTGCCCGCATCAGGGTCTCAGCA
GATTATGACCGCGAGGGGCTTCTCCGCGAGCGCGCTGGTAGCGCACACCACTGCTATGAT
CCCCTGTGCATATCGCTTCGTCTCATGTAGATGGTTGCGATGCTCACGACTGCACATGCT
GGATATTTGGTTTGTTCGCAAAAAAAGTGGCTTGAGCGTGGTGGCTGGGCGCTATGGTTT
TTCAGTTCCATGAAATTAGAGACGTTCGTCTCTTCAATTCGGACCCGCAAGCTCAAGCCC
GATTCATTCGGACGCTGATGTCTCCCCATTATTAGCCCTTGACCCGAACCAAACTCGAAA
CACATACAATACGTGATAATCTCCAGTAAACATGTAGATCTCCGAACGTCCACCTATCTA
TCTATGCGAACAGGCGCATATGCCAGTTGTTGTCGTCTTTCCTCCTATCTACCCCGGGAT
GACGCTGCCCTCTCGTCGCCTCCTGCAGAAGCCCCCCCTGTCTTTCTGCGCGCGATATCA
GACTCTACGGCCGGAGGCGCAAATCTTCCTTCCCCGCCTGCCGGCTTCCGTTCCTGTAAG
GCGCCCATCGTGTCCATACGGTGGAGCATCAAACCGACGGTCAGCAGGACTTGCCCCCCT
ATCAAAACTCGCCACCTCAGCGGAACGTTGTGTAGAGGACTCATGGGGCCAGAGGTACCC
GTCGATGGTCGGCCACCGTCACCAATGAGGATGTCCTTTATCCTCATTGACCGTCA
>NODE_24481_length_836_cov_65.855832_g20735_i0
GTCTGGTCTGGTCTGTTTTTTTGTTTTTTTTTTGGTGCTATTGGTTGGTTCGTTCCTGTT
TTTGCTCGTCAGCCGTGTGTGTGTGCTTGTTGGGAGGATTTTTCTTCGCGAGCGTGGAAA
AGTACGTTGTTGGCGGCAGCTTTTTTGTCGCAAGCGTCGAACAATCGGGCATGGAAAACG
CGAGGTGGCGGTGTTAAAGGCGAGGTGCCGGTACGCTGTGTGCCCAAGGACGCTTGTATT
TTAGTACGGGGATAGAGCGCGCGGCAGCAATCCTTTATTGGTGTTGCTGTTGAAGATGTT
GCCGTCGCGATTGCTGTTGCGGTACTGTTCGTAGCTGTTGTTGTGGCTGGTGTTATTTTT
TGTCGCTGTTGCTTTTGCTGCTGCGGTTGCTGTTGCTGTTGCTGTGGCTGCCTTAGCTGC
AGCGGTAGGTGTGATAGCTGTGTGGCTGTTAACATAGAGCACCGTTTCGACCCGGGGGTC
GTAGAGCAGCAGCAGCAGCAGCTACCTCGCGGTCCTTGGACATGAGTATTGCCGACTTTT
ATCACCCTTTTTAGTCGGATGCGTCGGCTTTTCGCCGCCACCATTTTGTTTTGTCTAGCT
TCGTGCTTTTGCGTTTGTGTGAGCTTGCTGGCGAGATATATTTTTATGACGAAAATGTGA
TCACAAAGTTGATTGATGATGGTTTGGCTTCCTGTGGGAGATAACAGGAGTTTTGCGGTC
GAACCAATTTTTGTTGCTGTCGAATCATTTTTCGGTTCGGTTGTGTTTTTATAATTTTGC
CACACCCAAGAAGTTTTTTTTTCCCCTATTTTTTTCCCCCTCAGAAATCGACATCT
>NODE_24482_length_836_cov_26.798165_g20736_i0
CCACGTTATCCAACTCCTGCTCGCCGCTAATACCGCCGCTACCGCCGCCGCCTCCGTCGC
CACCGCCGCCGCCACCGCCGCCGTAATCTCCGCGGTCGCCGGACCCGCGCCTCCTCATGA
CGGCGCCCGCCGGGGAGTGCAGCCTGACGAAGGCGTTATTGATGCGGGAGAGCTTGTCCT
CGTGCACCCTGCGGCGGAACTCCTCGTCCCCGTGGAACGTTCGGAAGGTGTCCTCCCTGA
TCTTCACGTCTTCCGAGGAGGGGCCCTTCCCCACCAACTTCACGTACAGCACCGCGTCCG
TGTGTATCGTGCCGAGCAGGACCTTCCACACCAGGCCTCGAAGGGAGCAACGGTCTTCCG
CCGGGTCGGCTGCGCCGCCACCAGCGCTGCCGCTGCCGCTGTTTCCGAGGTTCCCAGGGC
TACAGCCCCCGCCCCCGCGGCCTCCAAGCCTTCCGACGTGCCCCCCCGAGGATCGCTGCA
ACGGTCCGCTCTCTGGGCCGGCCTCGCTCTGCTGTTTCGGTCTCTTTTGCTCGCTGTCTC
CGGGAAGGCCTTGGGCGAGAACCATCCTCCGCAAGGTCTTTATTCTCTCCGAAAGCGGCA
AGCTCCCGTTCCTTCTCTGGAGCACCTCGTAGTAGCTCTCGCGGAGGGCCTTGTCGGCGG
CCGCTTTGGTGCGCCGCTTCCCCCGGCGGCGCTCCTCGCTAGTCGGGGTGCCACCGAGCC
CCTTGCTTCCGGCTTCATTGCGACGCTTCTTTATCGAGTCGATACATCGGAAGACGTCCA
CCACAGCAGGGGATGCGGTGCACATGGTTCGTTCTTCTTCGTTAGACGAGGAGAAA
>NODE_24483_length_836_cov_21.486239_g20737_i0
GCGCCCCTTAGCTGTTGCCGCGCCCTCTGGAGCAGGACCGGTTTTCTTAATGGCTTGTTT
GTTTTTCATCGTGTGAGATTGGGTGCCGCCTCGCGTTTCCTCTCCTGCGTTATATAGAAT
ATGTTCGTTTTTTGTCTCGAGTTGGAACATATTATGTCCGTTGGCTGGACTGGACCCCGG
TGCTCGATTATGACCTTGCTACTGCTACTGACGGCTGTATACGCCAACGGCTCTTTCTTC
TCGAACCGAAATATCCGGTAGTAGTAGCGGTACTATACGTGGTCTTGACATTATGGGCAA
GACAGGCGTGATGGCGAGAACGAAGCGAGGGACTGCCAGTGTAGTAGTGGCAAGACTGTT
GACGTCGGGTTTCTTCGCTGTAGGCGGGTGTTGAGAGACAATAAATTTCCCGTTTTTTTC
TTCCCCCTTGCTGCTGCTGCTGCTGCCGCTGTCGCTGTCGATGCTAGCTGGACCTGAGCC
TGAGTGTGTGATCGGCCTTTTTATTTTGCTCTTCTAGTACCTTCTTCGTGGAATTGAGAT
CAAAAGTGTTTGGGTAGGCAACAACAACAGCAGCAGCAGCAGCAGCAGCAGCAGCAGCAG
GTACATAGCACAGTCAGAGGTGTGCTCGGTCGATGTTGGGTTCGTAATTTGTTGGGGACC
CGGCGGTCGGAGTTGGGGGAGGGCTTAGCAGAGGTGGGTCACCGAGGCAATGTCACAGCA
AAGCGCCGGAGCAGGCATGGTGTTATCTAGTAGCGGCGACACGGCTCGTTCGTCCGTTTG
TTCGTGTGGGCAACCATTTCGTTGTTGGCGCGCCATCCTTAAATCGTGACACGTGA
>NODE_24484_length_836_cov_18.722149_g20738_i0
CTCATCATCTCCTCCTCCTCCTCCCCCGCCTCCTCCTCCTTCCTTCCACCTCCTGCTGCC
ATCATACCCCCCCTCGGAAGGGGGACAGATCGTCTCGAACACGGCGTTGTAGACGGACGC
GCTCGGCACCACCACACCCGCCTCCGCCATGGCCCCCAGCACGCCCATCGCGGCCTCGGG
GTTTCCCAGAGAGCAGCAGGCGTCCACCGCTGCCGCGTAACCGTTTCGGGAGACGGGGAG
GCCCGCGTCTCGGAGACGGTTGACCCAGGCGAGCGCGCCAGCGTGGTCGCCGGCTTTGTG
GGCTGACGTTACCAGTACTGCACCGGAGTGCTCATCGACTCGAACGCCCGCCCCAACCAT
CTCCCGCATGACGAACGCCGCTTCCTCGTTGAGACCCTCGCTCGCCAGCCCGGCTAGCAG
ACACCTCCACGATGACGCATCCAGCCCGTCGTCCATCATCGACCCCTCTGACGCTCTCTG
GGCACGCTTCATGAGGGTTAACGCCGATCTCCAGTGGTCCCTGAGGCCGATGTTGGCGTA
GGCCTTCATGGCCAGGCCGGCGGTAGCGTTGTCCACGGCGGTGGATTGGAAGAGCATCGT
GTCCACCACGGCGATTGCATCCCGCCACCGCTCGCCGATGCAGAGGGCGGACAGCAGGGC
CTCTTGCTGGTTTCTGGAGACCCGGAGCCCCACGCGCTCGATTGCCTCGACGAACGCCGT
CGCCTCCTCCCACGCGCCGTTCCTCGCCAACCTGAACAGGACCATGTTCAGACACGACTC
CGAGGGCACCGCCCGAGCCAACGCCGCCGACCGCAACAGGCTCACCGTCTCCCACT
>NODE_24485_length_836_cov_15.418087_g20739_i0
GTAGCACCTCACTGTAGCCCTCGCCCGAGCTCAAGCCCGGTGCAGAGTATCCATCCACAC
CAACAATGGTGGCTTTAAAGCGAAAGCGACCAGGTCAAGAGTATGGCGAGGACGAGAAGC
TTCTTCATCAGGCAACGAAAGCCCTGACCAAGGAGGCCAAACGAGTCCGGACCTTCCTGC
TCCAGCAAGCCATCAGGAAGAGCAAGGCCGCAGCGCTCAAGGGCAAGGGAGCCAAAGCTA
CTAAAAGCAGCGACGGCGAAGTCGATGTCGGCGGCGATGGCGATGGCGGCGATAGCGGTG
ACAGCGCAAGGTGCGCCCTCGAACAATCCCAGCAAGGCGGCTCGGCAAGAAGCGAGGGGG
TTGGTGAAAAAAACGCCACAATAAAGGCTACAAAAACCTCGACAGACACTGCGGCAGCAG
CAACCGCGGGGGGAGCAGTCGCGGCGGTTGAGGCGGTAGCGACGGTGGCGGCAGCGGGAG
CGGGAGCGGAAGAAATTAAGGAGGCTTGTTCTGATCGGGAGCCTGCCGGAGGCGCCGGGG
CGGGGGGCGGGGGGGCATCGTCTTCGTCGTCGCCTGCATCCGAAGAGGTCTTGCTGATCA
AGGACTTGCAGCCATCGGCCGTGGTCAAGCTATGCCTCCGTCGCCTCGGGCTGGCGCACA
CGGGTGTCGATGGAGAAGATGAGGTTAAGGTCCAAGGGGGGGCAAAGCTCCAGAAACTCG
TATCGCAGGTTTTCGAGCACAAGCGGGTGACCACCGTCATGGAAGAGCTGCGGGAAAAGG
TGACGCAAAGAAGGAGGGAGAAGCTGGCGGAATCCGAGGGGCGTTCACTGCCGGGG
>NODE_24486_length_836_cov_12.652687_g20740_i0
GGGAGAAGGAAATATATAGATATTGTATGCGATATGTCGTAAAGACGTTGCTGATCTGAT
TTTTGGCTGAACGGGCGCAGAACTGTCCGTCGCAATTCTTGCGCGTGGTTGTTTTCCCCG
TCTGTGTGTGTTCTATGTAGATTTTAGTTTTTCGGATTCTCCACTCATAATGGCGGGACG
AAGGCGCGTGGGAAGGGGGGTGCTCCTGGCTTCCTTAGGAAAGTGCGTCGCTGACGCTAC
GCCCCCCCCGAAAAAGATGCATTTGGAGCGCGACACTCCGTTTATTTTGTGAACTACGTA
GTACTGCTTGTTGTAGCTCCTTTGCCGTTCTCTCCATGTTTGTTTTGGTTTCAAGGCTAG
TTGACGGTTTCTACAAGATAAGCCAACTGTCTCCTAGCCGTGATAATGCGAGGGACTACA
ACGGTAAATCCCAAAGACCGTATATCCCCGTTATTTGGTTCGTTTACATATCATACCTTA
TTTGGTTCTGGCTACTACTACCGCAGTTTCTCCGTGCTATTAATAGTAGTTATCCGTGTA
CCGCAGCCGTTGCTGAGGGCGCGAAATCAGTGCGCAATGCATGCGAAGCGAACGGTGGGA
GTGTGTGCGTGTTTTAGTTTAGGGGTCAAGAATTGAAATCCAGCCTCTTGCGCTCGACCT
GTGGGGGTTCGGAACAAAACAGTAGTAGTCAATTGAGGGGTGTACGGATATCGTACACAC
GAAACACGAATTACAAGAAGAATCACACGAAGCATGCCAAGGAGACGCGGTTGACCCGCC
GTGCGTGCTGCCGAGCTGGCCTACGACCATATGTTTGCGCTCCAAACGGAAAATTT
>NODE_24487_length_836_cov_12.009174_g20741_i0
CGTGTCTAGGCGTTGTGCGTGGTGGTCGAACGAGAAGCGCCGAAGTACATAGTAGAGGGA
CACGCCCGGGGCTGCTGGGCTTGCTGCGGTCCCACGCGCTCTGTCCGTGAGTATATAGGG
GGGTCGTTCTGGCCGTAACATGGTCATCATACGAAGCATACAAGCGTTTTTGTTTTTTGT
AAAAATGTTGAAATGCGTCAGCTGTGAGTACGACCGATTTAACGGTTGAAACTCAACTTT
GCAAGGTTTTTCCATGGTTGCAGACAGCGGCACGGTTCGCGAGTTCTTGGGCGAGCGTTT
TTTGGAAGCTTTTTTTTTTACTGTCGCAGGATAGAGTTTGCCGAAAGCGAGCGTCACCGG
GTACGGCGGCCGCCGCCGCGCACGGCGGGCGAGGGGCCCCTCCGGAACAGAGAGATAGAG
GCGCTTGGCTCAGGCTGAATCGGAATCGACGCGGTCGCGGGAGAAATGTTTCGACAGGGT
ACGAGGCCCAAAGGAGCACTGCCACCCAAATAAAATATTGCCTCAAGGCCGAAGGCCGAT
GTCATTACGGGCGGCCATAGAAAACAGGACCAAATCTTGTTAGTAAAAATAGGTAAACAT
TTTGGTTTTTGTCTGTACCGTAGGTCCCCTTTTTACTACGAGTATGTACGGTCCCCCGTA
ATAATTGATGTAGTTCGAAGATGCCCGCTGTAACGTGTTTGCCTCTGTAACACTGTAACA
TGTATGTACCGCTCGCTATGGGGACGAATCTTCATATATATTTTTTCTGATTTTTTTTTC
ATTTTTTTTCCCCCCTCGGAAAACTGAAAATCATGGCGGCGGGAGTTTTTTAACCC
>NODE_24488_length_836_cov_9.680210_g20742_i0
GGGATTTTGAGGGGGGGGGGGGGAAATGGAAGCCAAGCCCGATACACACAACCCCACACG
GGCTTAAGCATCAGAACGAAATTCATTGTAAAGTACATGTCGGACCCCGCAGATACTGGG
TAATCAGTGTTAGGAGCCACCGGCTTGCCATTGAGAAATAGTTGAGGGCTCAAGAGTGAA
CAAAAAAAAAAAAAAAGTATCTTAAAACCCCAGAAAAACGGCTGGAACAAGTTAAGCCAA
AACAAAAGTTGAAAAAAATAATAACCACACACACGCAACACGTATATATACGTAACGCAC
CAAACGCCTAAACGCCCACTAACGAAAAGCAAATTGTGTCATGCCATTTGCCACGCCCAA
TATCACGGAATTTGTCCTGACATTGTCATGACACCAAATTTTATCATGCCATTTGCCACG
GAACAACTGCCATGAAAATTGCATTTGCCATCTTTCACACCAGGTGTCACGACATCATCA
TCAAATTGAATGTGTCATGCCCTCTGTCCCGCCATGCCATGACACTGTCGTGACAGCAGT
GGCATGATGTTGTCATGAAACCAAAAATGTCCCGCCATCTGTCATGACATTGTCATGCCA
TTGTCGTGACATTGCCAGGGGCAGGTGAACTCGGCGTCAAGGGAGCAAGTAAAAAAACAA
AGGCCAACAGAAAAAAGGGAGCAAACAAATCCGGCCATGGATGGTATATAGGGGGTGGGG
CATGAGTTGACCTTCTCGTGACCGAGCTTAAACGACTTACTCGGTGCTTGCGTACCGTAT
GATACAAACGCGTCGAAAACTTCGAAACCCAACAAAACGCAGAAGCATTGTTTATC
>NODE_24489_length_836_cov_9.368283_g20743_i0
GCTACGTACATTCATTTTGATATCAGTATTAATGTTTAATAATTTAATATTAATATTAAT
CTTAGCATAGTAGTGGCAACTTTTTCAGTCAAGCAAATGGCACATACACAGGGTATGGGG
GGAAAAGTAAGGACAGTAGTCCCAGCCAATGGTTGACGGGTTCTTTCGAGCGAAGGTTCT
GCGGTCTATCACTCGTCGCCGCCGCCTCCGCCGCCGTGGCCGCCACAGCTGCTGTCTCCT
CCTCTTGTCTGGTGGAGTCGTTGCGCAGGTGAATGAAGTGTGTAGGCATCCGCGAGAAGT
ATAGTGAAGTACCCCGGGTACCTGGTATTATGAGAGATGAACGAATGTGTATGAGCGGGT
TGGGTAGCCAACTCAAAGGGTACCTTCGTTCGTACCTGTATTTGGTCTACATACTATTTG
TAAGTGTTGGATATCATATCGTGGTCGATATTTTTGATATATCGAAATACCGACATATTG
AACTTCGTTACGAGTATATCGTGTCTCGGCCTCCCATCCCTTGGCGTCCCCGTACTTTTT
TTTTTTGTATTGATACTTGAACGAAAACTCTCGGCATATCATATCGAATGTGCAAGTCGT
ATCGGTTTGATTTTTTCGCTTATCGATATCGTTTGATTATCCCGAAGCACTACGAGTATG
GTCTACTCACTGTTAGGCAGGAAAGGTCTGGAGTTGGCGGCGAGGCGTGCGGCCGGCGGT
GCTCGGCGGCTGTAGACGGTGGAATGTGTTGGGGGGTGTTGGGGTTGGTTGTTGTTGAGG
GTGTCGGTTAGCTCCGGTTTTCGCCGGCAGGGGCGCGCTGGCGGCCTAAATCTTGC
>NODE_24490_length_836_cov_8.217562_g20744_i0
GGTTGGCGACGGGGCCAGACGCCGTCAATAGAGCACGGGCTCGGTCTGCTGCGAGCGCTC
CTTGAGGTGCCCCGATGCGATCCAGCTCCCGGAGACGCGCCGCTTCCACCCTCAGAGTGC
TCAAAACCTGGAAGGCGTTGAACGTGGGCCCTTCGAGGTCCAGCCGCTTCCCGTCCACGT
ACAGGCTGCCTGGGCGCAGTCCGAGCGCGTTGAAGAAGTAGTGCTGACCCGCCTTCACTT
CTTCTCGCGTGCCCGGCTGAACCTTCAGGGCGCTCAAGGCCGAGGCGTGCGAGGGAAAAT
TCTGAGAAAGTTCTTCAAGTCTCAGGAGGGGGCTCTCGGCTCCCGCCACCGACTGCAACG
CCTGCAGCCCGAGATCGGCCATGTTCCACACCTTCAATTCTTCCGACCCGCCGACACCGC
CGGCCTGATCCCGCCCCTCCTCGTCCAACAGCATCGCTTGCCGTAGGATGCCCAGCTCCC
GCCTCAGCTCCGGCCTCCGCTCGGCCAGGGTAGAGAACACAACGCCTCCTACCTCCTCTC
CCTCCACAATGGACAGCGTGTCGTCATTGTCGCCGTCACTGTCACCACCTTCGCCCTCGT
CTGAATCCGGAGACGAGGAGTCAAAGTTCTGGTACTCCATGTTCTTGACGTCCAGCACCA
CTCCGTAGCCTTGAAGGGGCGTTGTTTCACCACCGCCGCCACCGTCGCCATCGCCGCCAC
CGTAAGGCAAAGCATGCCTGAAAACGTACCTGACCGAACCCGCCTCCGCCGCCGCCTTCA
GCACCCGATGGAAACCCATCATCGACGGGCTTCCCACCGCACCGTACAAGATAGCC
>NODE_24491_length_836_cov_6.899083_g20745_i0
GTTTCGTATGGTTCAACCCTGCTTTCGCCACCTAGCCGCCGGCGCATTTTTCTTACTAGA
ATATCTACCCGAACACGTCAGACGCTGCCTCGAATACCGACCCCAACATGCCAAACACTG
ACTCGACCACACTTCCTTCCGCCACAACTTCCTCGATCGCACCATTGTTGTTCAATTCCA
TGACCCTGTCGAAAATTCCATTACCATCGACGTCCTGTATCGCGAACTCCCCCCCCGCTA
TCTCGTTCGTGTCCACGATCGCCATGTCGAGAACTCCATCGCCGTTTGTGTCCGTCCAGT
CTATGATCTCGCCGTTCGTGCTGATGTCGTACATGGCGTAGGCGACGCCGGTGGACGATA
TCGCCCCCTGGATGGCCCAGCGGGCCAGCTTCTTCACGGTCATATTCACCAGAGTGTTGG
CGAGCTTGTCGGCAATGCAGATCTTCTTGCGGGGGTTCCTGGTGTTCTCGAAGTCCTCCT
TGACCTTGTGCATCTCGCTGGCTTGTTTGACCATGCCCTTCGTGCTGGCTAGGGCCCTGC
ATTGGCGACCCATGGCCCCCGCCAAGTTGGAGTATGTTACGGGGGTCTGGTTCTGCAGGT
AATCGGCGTTCCTGACTTTGAGATGTTCTAGAGCCTTCTCAAGCGCTTCGTCACCAGCGG
TGGACATAGTTTTAAGTCTTTTCTTCTGCTCACAGTACTCCTCACTCTTCTGCTGCACAG
CCTCCTCACTCTTCTGCTGCACAGCCTATCTCGCCCCGAACCCCAAGTGCCCTCGACTTC
TCCTCTGCTGCTGTCTACCCTCGCTGCTGCTCGATGCTGCTGCTGCTGCTGCTAAA
>NODE_24492_length_836_cov_6.349934_g20746_i0
GGGCGGGCTACTTCATGAGCCGAAAGGAGCGGAAGGCCAGGGAAGACGCCGCGAAAAGGA
AGGAGCGGAGAACGAAACTTGAATTATTTTCGGACGTGCCGGAGGAGTACGCGGCCTTGT
TCACCGGGCAGGATTAACGCTTGGAGAACTGGATATATGTTCGTAGAGAAAGTTGTTGGG
GGCAGTCGTTCGTTGTGATTTCTCCCGAACTATTAATAATGGTTTGGTAGCGCTACTCGT
AGCTTGGTGGCGATAGCTTGGGAACACTCGCTTGATAGCGCCACGAGCTTTGTTAGCGCT
AGCTTAGCTTGGTAGCGCTAGCTTCGGTTGCGCTAACTTGGTAGCGCTAGCTTGGGAGCG
CTAGCTTGGTTGACGTAGCGCTACTGAGCTTGGTGTAGCGCTATCATACGTAGCTTGGTG
TAGCGCTATCATACGTAGCTTGGTTGCGCTAGCTTGGTATATAGCCCTAGCTTGGTAGCT
TGGTGCTATTGGGTGCCTGGTAACAACGTAGGCGATCGAGCCTGAGGGCGGGCAGAGACC
AGGCATACCGTACGATATGCATTACTACTGACGTGCTAATAACTACTACTAATAGTGTCC
TCGTTAATAGTGAGGGTTGGGCGGTCTTCAATTACAGTTGTATGTGTTACGAACGCTGCA
CGTTGTGTGCACGATGCAGAGTGGATGTCGCTCTTGTGCCAATAAAACCGTGGCCATCCT
CATGTATGTTCGATTGTCACTGCTCGGGTTGCTGGAATCGGACGCCATGACTCATCGAGG
GCAGCCATGAGTTCGTCCGATTGAACATCAATAAACAGTCGATTCTCGAAAAAAAA
>NODE_24493_length_836_cov_4.458716_g20747_i0
CACACTAAAGCTTATATTCACTTATTTTTACTGTTAATAACAATATTTGGTCGTATTTAC
TATATGGTCCTCCGTAATACGGTACAGGAGTGCACGCCTTACGTTGGGTTCGGTACTTTC
TGCCCTCGCTACAGCAGTAGGCGCTCTCGGCAGTTGCTGTCTTCAGAGAAGCATAACCTC
CAATACTCGGACGCGTACTCGTAAGGACAATCGAACTCTCGACATAACCCCTAACGTCCA
TAGTACATATGTATGTAAATAGGCGATGCACATAAAAAACTAACATACCAGCAATATTGA
TTTGGTCCTATTTACTACGGTCCCCCGCCGGGGCGACGGGCTGTATAGAATCGAACCCTC
GAAATCAACGGTATTTATTAATACGCAAGTATATATATATATGATACATGATACCTGATT
GTACGAGGGGTTCGCTGTCCCGCTACATATTGTTTTGTGTCTGTGGATTCCCATATTCCC
ATACCCCTTAAGAACTGGTCCCACGAGTTTGGGGACAAACTACCTGGAATTAGTGTGAGA
TATTTGTTTCAGTTCTGAATGGGTTAATAGCTTTCCTTCTCTCTCTTTGTTGGCGCTTCT
CTTGTCGTTTTTTCTTCTTGTTCTGGCTCATGTGTCCTGTGTGTCCCCTGGGCCAGCGGC
AAAAAGAAAACACTCACTCGGAAAAAGCGGCACTTTTGGTCGCGTAGAATTCGGTTGTCA
ACAAACCAACAAACAGGCTGGCGTATCTATTATTATTATTAGATGAAAACAAACACGGGA
GCTGATTGATGGCGTTCAGCTTCTTGTAGTTGATGGTTATGCGAACGCCGACGGCC
>NODE_24494_length_836_cov_4.072084_g20748_i0
GCCCTCCTCGCTCAGCTAGAGTGATAGACCGCCCAGGCTCTAGCACAGAGTTCAGCCTCT
CCAACACAGCGTCCTCGGCCAGAGAGAGCTCGTCCAGCAGGATCATCTCTCCGCTACGCA
TCGCCGTTATCAGAGGCCCGTCCACCCACTCGAACAGTCCCTTCGTTCTCGCTGCCAGGT
CAAGCAGAGCTCTCAGCTCCTCTTCAAGGGGACCCATCTCCTCACTCTCACCGACACCAG
TGACGGCCACGACAGAAACCGACGGCGTTTTTTCCTGACACGCAGTCCCAGCGTTGTCAT
TGTCGATACGCTTGACTGGTTGCACCTCGGCACCACTAACCGCGGTCCCCTCGGAGCTCC
TCCGAGTAGGTAGAGGCGGCGGAGGCTCCGTCCCAGTCCGTGCGTCTGCCGATCCACCTC
CTGCCTTGGTCGCTCTTCTCCGTTTGCCTCTTGCCTTCCCCTTGACCCGTCGATCGTCGG
GAACAGAACTGTCGTCCGAAGGCGCTGCAGGTGCACCACTCTTGAGCTCTTGTTCGGGTT
TAGTGACTTGACTGTCTCCTGCTGAGGATGATGAGGAGGATGGTGCCGCCTGTCCGGTCA
TTTGGTCGTCGCTTGTATCTGACGGCCGTGGTCGTTTTTGAGCTGACGACGCCGACGGGG
ACACCCCAGGGAGTGATCCAACATCACCAGGCGATGCCGTCTTCTCGTTCTCGCGCACGA
GGTTGGCCAGTTTCGTCCACGTAGCCTGAATGACCGTCGTCAGCCCATCCACACCCATCT
TGTCCACCGCCACCACCGGAGTGACCGTTTCTCCGATGACATCCCCTCCCTTCCCC
>NODE_24495_length_836_cov_3.787680_g20749_i0
TGCAAAGTGTGTCGTTAGCGTATCTCTCTCCTGATATACAGCAGCACTGTAGCTTCGCGC
GCATACATACGTAGCTAGCTCGCTCGCGCCGGTCGATTCGGTCGACGAACACGCCACCGT
GTTTTCTATGAGAAACTTTCAGCTTGTGGGGATGGTACCTAACCTCCCGCCATGGCTTGA
GGACCGGTCTTGCTTGCTTGGCGTTTGATTTTTACGGAAGATCGATAATATGCCGGCACA
GCAGTGACATCTGGCCGATGATTCAGCCTCGAGGCTTGAGACAACGCCCCGATGATGATC
CCGTAGTATTTACGAAACGTAACAAACAAACACCAGGCGCGTCAACGTCCAGCCATACTG
TAATGCATACCACTTGATTGAGGTTGGGACCATCAACATCGGCAACTATCATTCAAAGTG
CATCCTCTTCCAACGAAATTTCTGCGCCTAGTTTGCGTATCATCGGGTGCCGTATCTGTG
ATGAGATCCCGTTCAAAATAGTCTCCGTTTGGGGCGCTGATGTGTCATGTATCCCGTTCA
AACGAGGTCTCCGATCGGCGAAACGCAATGCAAAGTCGTCACACGCGCAAAGCCCGTCCC
CGCTTGCACAGGCGGTCACGCCGGGCTCAATACACTTAACACCCGGGCACAATCCGGGCG
ACTATTAATACTACCACGAGTACGTGCCCTTCCTCGATGATTGTTATCACGACGAGTGGA
TCCCTTTCCGAGAAGGCATGGCGAGCAGCTTCTCAGTATCAGTCGAAGCCGACCCTCGTC
TGGTAGGTGGCAGCGACCTCGCCAAGACGTCCTCTGCCGCTCCTGAGGCAGACGCC
>NODE_24496_length_836_cov_3.610747_g20750_i0
CCCGGGTGGGCGAGCGGCGAACAGCAGGAACTTGACGTCCCTCGGATCCCGCGGCGATCG
CGGCAGCGCAGGGCGCTGCTGGCGGGGCGGGGCAGGTGATAGTGGAGGTGCGCCGCACAG
CGCTGGTGGCGCTGATTCTGACGAGAACGCTGGCATGTTCGAATACCAAGCGTGATAGTC
TGGGGTTGAGATGCGCCGTGCTTTGATAGCGCACATCGGCAGAAGAAGGGAATACCATAG
CAGAGTGTGCGCTACATGTATCATACCACGCACGGTATACAGTACTTCAAAGTCTGCTAG
ACGGCATGAATAGCATTTCACCAAGAGTGATGGGCGTGTCGATACTATACCGCGCGCTGT
GATTTATCGCTAGAAGGAGGTACCCTCGCAGAGTGCTGCATGTATCCGAAGTGCATCATT
AGTAGTGCAGGACCAAAGACGCGTGCTACGATAGAGGTAGCACTTTTCGGCTGTTGTTTT
TTCTGAATGATCGGGCTCCTTAACCCAAATTCGTCGGGCTTTCATTCCTGCGTTGCGATA
TTGTTCATTTTATGCTTAGGTCATGGGACCGTTTATCGGGTAGCACTTTTATTTCCCTCC
CAAATCATGTTTTGACTTAGTATTAGTACAGAGCCCCTCAAGTGAGGAGCCTCAGGAAAA
AAATGGTGTACCTCTACCGCAGCATGCGTCGAAATGCATATCAGCGTCCAAATACATTAG
GCATTGCCGTGGGAAGTGTTTGCGCTACACGAAGGAAGTGGGTGCGTACACCCGCAGGAT
CGGCATGTACGGAAAGACATGGGCCGGCTTGTTTTCGCGGTCGAAATAGATCCTCC
>NODE_24497_length_836_cov_3.293578_g20751_i0
CCTTTGCCGATTGTCTCTATATGGGTACGGCTGTAGCCTAAACTCTTGTGTTCCCCCTCA
CTCACACCCTCGTACTCCGTGCCTGTTACCCCTCCAAAACTACTGCTGGTTGGTATCACA
TAAGAATGCTCCAGCTACCGGAGGCGTGACTTGAAAATCGAGAGCATCCGAGCACCGACT
TTTACTTGTGAGGGACCCCGTCTCCTCCACCCTCCACAGCACAACAATCGAGCTATCAAT
AGTCCCAACAACAAAACAGGTTGCGTCGAGCTTCACGCCTGTCCCACCACCAAAATACTG
GTTGGTAAGGTTGGTATCATAAAACCGTGCCAGACGTCGGAGGCGTCCCTCCAAACGTAC
CGGTCGGCATCATAACCCCGTGCCAGATATCGGAGGCGTCCCTCCAAAAATACTGGTCGG
TATGATACAACAACAGAACCACGCCAGATAGTGGAGGCGTTTCAAAAGCGAGACCACCCG
AGCACCTACTACTTGCTTGCAGGGCCCTCTCTCCCCCACAGCACAGGGAATCGACCTTGT
CCAACACCACCCAAATCAATTTGCCCCTTGCTCCGTGCCTGTTCCGTCCCGACAGCATGA
TAGAATGCGCCAACTACTACCGGAGGCGTTGCAAAACGAGAGCACCCGAGCACCAGCTTG
CGGGGAATCTCTTGGAAGAAACGAGATTTTGCCCCAACAGCACCAAAACAGAGTCGCCTC
GTACACACAGGCCAATCTTTCGGACTACATATGCCAAAGAAAGCATATCGATCGTAGACC
AAAAAAAGACAGCAAACAATAAAACTCTTGATTGACCCAATACACCGCCCCCCCCC
>NODE_24498_length_836_cov_3.285714_g20752_i0
CTCCTTACACTCTTTCGTAGTTATGACCGAACGTCATGTCTGTAATTTCATAGCAGCCCA
CTCAGTGCCACACGGTGTGAGCTTTGGTATTTTTGCGCGAAGGGACAAGTACTTCCTCCG
ATCCTAAACTATTAATGTGTCCAACCTATGTACAGCATGCTCACGACCATCCGGACAGGA
GGATGCCAGACTCAGCGGTAAACCTGGCATCCACGCGGTTGCCACATCTTCCATGTTGCG
TCCCCTTACCCAACTCACAGTACTGATTAGCGTGCACCATTCCCGCAACGTACTAGTGCA
AAGCACAACAAAGACGAGATGTACGCAGCGGGGAACGTACTGTGGCAAACACATGCGATT
CCACGCATTTTACACCCGACGACACTTCCATACTTGGCCCATTAATACATTCTTGAAGGA
CAGAAGGAGTGTATCTACTTCCCGCCAGAATGCCCACGACGCCTCGTCTCTACGGTACGA
CAACCCCAACCAGGCGACTCTGACGTCCCCATTACCGAGTGTCTTGGACTCCACTTGTAC
GCTATAAGTCTGAAGGGGCAGGGATCTTCGCGAGCGTGTTTGAATGCGGTCTCGTTCTGC
AGTTGCTGGCGACTCCACTTCACGGCTCCACCAGGAAGCGCACCTCTTCCAGGGAAATCC
ACTCGTGTTCCTCGAGACCCATGGCTGTGAGCGATACGATTCGTACGTCGGTAGCCGCCG
TCCCGAAAGCGGTGAAGGTTGTCTCTGCGACCGACTCGAAGCTGCCAACGTCATCGCCGT
CAATCGTCACCTTCAACGTGCGCGACCGAACCGCTCTTCTCCAGAATGCCACCTGG
>NODE_24499_length_836_cov_3.225426_g20753_i0
CTTCAAGCGCGGCCGGGGGCGGGGAGGGAGCCTCCCCCGCCGCTGCTGCCGCAATCGCCG
CCACCGCTCTTGTGCCTGCCGCTGCGGCGGGCGCTACTGCCGGCGCTGCCGCGGCGGGGT
TGAAAAAGCCGGCTAGCCACCCTCCAGGAATGGCGACGAACAAGAAGACCCCGGCTTCCA
AGGGGAAGAAGGGCGGGGTCGGGAGCTCGGGCCTTAAGCCTACAGCAGCAGCAGCAGCAG
CAGCAGCAGCAGGAGCAGCAGCAGGAGCGACAGCACCAACAGCAGCAGCCGAAGTAATAG
CAGCAGCAGCAAGAGTAGTAGCAGGGGGAAGTGGCGGTGCTGGTGGCGGTTCTAAATACG
TTTCTTCTGCTACTGGTGGTGGTAAAGATGGGAGTGACGGTGGTGGTGGGGCGAAGGGTG
GTGCTGGGGACGCTAGAAAAGGCGGAGGAGGTGCGAGTGGTACCGCCGGCGCCGCGAGGA
AGGTTGGAGCCGGGGCGAATCTCAAGGCGGATGCTGGACCGGGAGACACTGCTGTTAGAA
AAAGCGGTGGTTCGGGAGCAAAACCGGCCGCCGGGGGCGTCGGCGTTGGTAGCAAAGGAG
GCGGTGGGTCGGACGCTAAAAAAAGCGTCGCTTCTGCCTCGAGCGTCAACTCTAAGGGGG
GTTCCGGAGTGCCCAGCCTTAAACCTGGTTCCGGAGTGTCGAGCCTTAAGGGCGGTAGCG
CCGCCTCAGTCGACGGTAGGAAAGGCGTAGCCTCCACTCCAGTGTTGAAAGCAGCTGGCG
GGAAGTCGAGCCTTAAGCCAACCCCGGGAAGCCCAAGCCCTAAAAATGGGGACGGG
>NODE_24500_length_836_cov_3.140236_g20754_i0
GGGTCGGGTCGGGTCGGGTCGGGTCGGGTCGGGTCGGGTTGGGTCGGGTCGGGTAAGGGT
GACCCGACCCGAAACGTGAGAATTTGAAAACCTCCTGACCCAGCCCGATCCGACCCGACC
CGACCCGACCCGTGAGATTTGAAAAACATCCTGACCCGTGAAAATCCCTGAAAATATTGT
ACCAGTACATGTATAGGAGTGCCTGCGGTTCGAAAACATCCCGACACCAAAAGCCTCGGC
AAGGTATATCCGTTGGGGAATGGCCGGGGCAAATAATCCAACGGTGTTGTCCGTGACGGA
GCGATTCGTGGTATAACATACACATCCGTCCACAAGGGAGTTTACAGCATATTTCTTCTA
CGTCTAGTACCCATGGCATTATGTTTGCGAATCAAGTCAATATACGTACCCATCTCATGA
CGCGAGTTGCGTCCACCACACAAAAGGTTCGGGTGAACGCGTTTGGCCCAGTACAATTTG
GCTACGTAGTTAGTCTCAGGTTTCGACAGCACATTCCAACTACGAGTACAGTAGCCCGGT
AACTGCGGTTGTCACGAGTTTTGTGCAAAACACGAGGGAAACATGCATGATCGGTCTACC
TCTACCCAAGCAATGGCACCGGTGTGTACCACCCTGTGCTAAAAAGTAGACACGCGTCGA
AATTGTAGGGCCATATACAGAACGCCTCCTGATTCAAACCCCGGCGGGGTTAACATCAAC
TCTTGCGTTAATAGTGTGTTGTAATGTGTAGGCGCTCAAGCGCGTAAGGGTACACGATAC
ATATAGACAGGACGGGGTGGAACCCCGAAAAAAATCGAGTTCAAGTACACGTAGCC
>NODE_24501_length_836_cov_3.077326_g20755_i0
TGTATGATCTTCGCCCTTCTTTTTTTCTCTCCCTCTTTAGTCGTAACTAAGATCCGGTGT
CACTAAGTAGGCTCTTCTCCCCCCTCCCCACTACGGTACGCGCCTTGCATTTTTATCGCG
AGAAGATTTCAGCACTTTCTTGCCTCGTCAACTTGAGTCGGATTCCGCCTACCCACCTAG
GGACCGATCGTCGATTCCCAGTTAATGATCTACTAGGGCTGGGCACTGGCAGTAGTAATC
TACTGGCAGTAGTAATCTACTGATTGACCCGGCCGGCATATTCGCCAGTAGCTTTTTTTC
TATGTACGTTCAAGAAACACGCCATACTTTAGTACGGAAACCCACTTAATGCGTTTCGGG
AGGAGAGAGGAGAGACAGTATACTGCTGTAATCCAGTATAATGATTGATTTTGACGACAA
TATAATCGCTACTGACTTGAGTTAGTCAGTGCCCAGCCCTATGATCTATAGTCATTTCAA
GGAAGATAAATTACTGATCTGTATGATCTAGCTCATGTTGCCGGGTGGCTTTTCTGGGTT
GGGTCCGTCCTGCGAATACAGATCCTGCACAAAATACCATAACGGCGTTTTAGGATCTAG
ATGATCTACCTGTAGATGATCTATCTGTAGATGGTCGATCTGTAGATGATCTATCTGTAG
ACGATCTATCTGTAGACGATCTATAGGTAGACAATCTATCTGTAGATGATCTATCTGTAG
ATGGTGTATCTGTAGATGGTCTATCTGCAGATGATCTACCTGTAGATGGTCTATCTTTAG
ATGGCCTATCTGTAGATGGTCTATTTGTAGATGGCCTATCTGTAGATGGTCTATCA
>NODE_24502_length_835_cov_243.371391_g20756_i0
TCCATCCTCTCTCCCCCTCAGCTGCCTCTACTATTCACCGTCCTCGAAACAAAGTTGTCA
CGACACAGCACCTTGAACCATTTGACAGACAGCACCTGGACTGACACCATTCTACTAGGT
TTGAGATCTTCACGACTATGCCGGTTTCGGTATACCCCGCGGGAGACCGGCTCTACCGGG
CGCCACCCGACCCCGATCGGCTCCGCACCCGTGCCCCTGCCGCCCGCAGCGGTGGCAACG
GCCGTAGCGGCTCCGGCGGCTGATTTTAGTAATAAATGGTTACGAGTACACACACTTGTG
GAATATAAGCACGCCAACCCGTTCCTTGGCCGTGCAATAACAATATATATATATATATCC
CCCCTGTGATATAAAGAGGGTCGCCAACGGGCTCTCCACCGCGCAGCTGTGGTTGCACCG
TCAGCATGTACCCCGAAACAGCAGCCTCGACACCAAAATTCGAGTGTCCCCTCCGACTAC
TACCGGGCCTGGGCTTGCCTTCTTGAAAGGGTCGTTGTCCAAAAAAGTCTGTGCCTCCTC
TCGGGTGGCCTCCACCAGGAAGAAGCTTCCGATCATGAACTTGCCGTCCTCCTCCAACAT
TGGCCCCGCCGCTATCTTCTTGATGAACGCCGGGTTTTCCGGGTTTGCTACACTCATCTG
GTACTCTTTATGCGCAGTGTAGTTGCTCATGCGCTTTGTCGAGCCTCCCCGAGGTTCCGC
CTCAGTTCGGCCGACGGATGCGTCATCCAGGCAGTGTATGGCGTACACGTGTTTTTCTCC
AGACATCGCTACTAGTCCGTCCGTGCACTTGGTGGTTTGAGGATGAAGCACGTAT
>NODE_24503_length_835_cov_80.300525_g20757_i0
CCCCGACCTCGTCCGCACTCCCACCTCCACCACAGACGCCGGCCCCAGGGCCGCGTTGCC
ACTACCACGGCAGCTGTCCCTGTTCTCCGGCGGGGGGTAGGGTGTTGGTCAACAACCTCT
CTCCTGGGAGAGCGGGGGCCCGGCCCTGGTTTGGCCGCCCTAGTTTCCTGAGCCAGTCGG
CAGGCCTGCTTCCCAAGGGGTTTGTCACTCCACCCTATCCATAGGGGCTTTCGTCAGCGG
CGGCCTCGAGGGAACCATACCGACCGACCGATCGCGGCGGCGGCGGCGGCGGCGGCGGCG
GCGGCTTCAGGGGATGTTCGCTCGAGTGAATCCCCGGCGCTCAGTTCCGACGCCGTTGCC
GTTACCGCTGCAGTTGCCCGCGGTCCCGTAAATATAAATATGGCGGCAGCAGGGGGTTAT
CATCGTCGTTAAAGCCACTAGGGAGAGCCCACGTCCGGTCCTGTCGCTCGTATCCTTCAA
AATCGACTGCTGCTGCTGATGATGCTGCCGCTGCTGCCGCTGCTGTTGCTGGGCATGGGA
GGAGCTTGTCTGCCGTCTCCTTCCTGCTTTCGTCAGCCGCGGTTTCCCTACGAACCGTCC
GCCTCCCCCGTCTCCATTCCCTTGGGCGCCACCCGTACAACGGATGCGCGGCGCTTCCTG
CCAGATCGCGACCTTTCTTTTTCCCTGCTCCCACCACCACCGCTCNNNNNNNNNNAATCG
ACTGCTGCTGCTGATGATGCTGCCGCTGCTGCCGCTGCTGCCGCTGCTGCCGCTGCTGCC
GCTGCTGTTGCTGGGCATGGGAGGAGCTGCCAGATCGAGGGCCCCAAGATCAAGG
>NODE_24504_length_835_cov_63.951444_g20758_i0
TCGCCCGCCCCTCAAGACAGGCACTTCCTAGAAATCCTCGTCAAGCGTAAAGTACCCGGT
TCCATATCGCTCCCTCGCTCCGCCGACCCCGCCGGCGCCAGCGACCCCCCTCCCGTCCGT
CGCCGGCTCCACGATGGTAACCCTGCAAGCGAACGACTTCGCGCGCTCCTTCCTCTTCGC
CTCTTCCAGCGCCTCGATTTGTCGCTGGCAGAGCTCCCTGAGCTCGTCTATCGCGAAAAA
ATCTGCCTCTTCCATGATCTCCTCGTACCGCCACGCTTCGCCGAAAGAAGGCAAGCTGGA
GCACCGCAAGAAGTTAAGCACGTGGCGAAACCTCTCGCCGTCGCGGTCGATGAAGGCGAA
TCCTTCCTCGTCCGCAGCGTAGGTGAAAGTCCCCTTAAACATGGACGCCAGCATACAGTT
GCCTGGGTGCATTATCGTCTCCCACGACGTCAGGAACTTTTTGCCTCCCACATTTAGGCG
CACGATCCCTCCCTCGGTCCGGCCGTTCACTCGTCGCTTGGATGCTGGGGGCGTCATCTC
CGGCTCAGAGCTGACCACGTTCGTCACTATATTTGGCGCGGAAGTCGTTGTTGCTGGTTC
CTCCTTCTCCTTCCTCATTGCTTGCTGCTGCTCCTCCTCCGCCGCTTCCGAGGTCGGGTT
GGAGCAGACATTTGCAGCAGAGTTGCCAGCTTCGTGCTCTAGCGGACAGATTGCCATGAT
CAGCAGATGGCGGCGGTCACAAAAGACTGGTTGGAGCTTGTGTTTTTGGTTCTGTTTGTC
CGCTGGTTGGCGTGTGAGAGAGGGGAGTTTCGAGGGGGTGTGTGGCGGAAAACCC
>NODE_24505_length_835_cov_42.971129_g20759_i0
GGGGGTGTGACTGACACACACGGAGGATTGCGACGGGGAACTACGGCACGACTGACGCCG
TTTCATAGGGAAAGAGTGGGGAGGGGGGTGTTGGGGGGTTTCGGGGGGTATATACAGTAG
TGCCGGTATGCCCTGTATAGTGCCGGTATACGCCAGCCAACAATACCGGCACTATAGCGG
CAACCGACACTACTCCGCACACTGCCACACTGGGTGGGCTAGTGTAATGGTATGGGCTAG
GAAGGCCGGTAATTGCCTCTGTATAGGTAATTGGATGGCATTCGTATTCGGCGTATTTAT
AAGATCTGAGGGCTTTACTTGAAGCCCGCCCGAGGTCAGATGTCATCTGGCTCGGGGATT
AATATACGCTCTTCTCTTCTACGCTTGATTCTACGGAAAGTGAGTAACACCAAGGATGCT
TAATAGACAAACCTGCAAGGGGATACTCTGTGTCTCACCCAGTCTTATAACACGTGGCGT
CTTTGGCATTGCGATTAGTCTTCTGGCTCCTTTGGTCTGGACCTTTCGGGTGTTTTCTCT
CTTTTCGTGTGGAGTTTTGCGTACATATGGAAATGTGGCATATTTTATCCCATCGAGCCT
TGCCCCCTGCCTTCCTCGGATGGCATCTCAAAACGGAGTGGGTCCTCTTCCCCCTCCAGT
GGCGACCGCTACAGCAGAGCAACGGCAGGGGCCTCCTGCTGGTCGTCGCATGCACGCTGG
CCAAGGACGACAACATCGGCCTTCGTGCAGAAGACGCTCCATCTCGGAGCGACGCTCCTC
GAGACTCAAGACGGCTGTACGAATACGCCTCGGACATCGAAAGGCAGGCCCTTCG
>NODE_24506_length_835_cov_40.624672_g20760_i0
GAGGGACGGCGGCTTCCTTGGAGCCGGGGAACGGGGCAAGGGTGGTGGTGGTGGGGCACA
ACACGTCCGCGGCGTCGGCAGAGTCGCACTCGAGCACGGGGTTCACGGCGGCGGCGGACA
CGAACGGGGAGTGGACTTGGTACTCCGTGTCTGACAAGGCGGAGCGGGAGACGGCCATCG
CGATCGGCGCGGGCGGTGGCGTTGGCGGGGTCGGGGAGCCGCAAGACTCGTTCGCCTTCA
TCGTCGGAACGGTCGCCGCGGACGAGGCTTCCCCGGGCAACTACCTCTTCCTGGACATCC
AGAAGGTGGTCCGGGAGGCGCTGCCCACTCCGTCCCCGGCGCTGTCCTCGGGCCTGACGC
CCGGGCCCACGGCGTCGATCGGTCAGATGGGCGGGGCGAGCGCCACGACGGGTCTGTCGC
AAGGGTCGAGCCTGTGGCTGCTCATAATCGCTCCCATCTTCGTGGTGGTCTCTTGCATCC
TCATCGTGGGCTACGTGTCGAAGCAGTGCGCCATCGCGTTCGGCACGCGGCCGAGGGACC
CGGACGACGAGCCGATGGGATCGATGGAGTTCACTCCGCGCGGGGTCGGCGGTCGGGATC
ACGGCGGCGGCAACAAGCGCCCCTCCTCGAGGAGCAAGCGAAGCCTCCGCCGCGCGAGAC
CCTCGCCCCCGGTCTCCGCGAACTGGCGAGACGAGGGGTCGCCCCACTTGGGGTCCCCGG
CGGCGGGGCGGCGAAGGAGGGAAGGGAAAGAGGGGCGCGGGTGGCCGAGGTCGGTCGCCG
CCGCCTTCCGAAGCAAGGGGGACGGGGGACCGGGTCCCCCCTACCGAAAGTTGGA
>NODE_24507_length_835_cov_33.509186_g20761_i0
GAGGTGCCCGCTCATTGTGTTTCGTCCAGTCTGCGCGCGCCGGTCGATTGATCTATCGAT
TTCGGCACGCCCCTTCCGCAACCACCACTGCCAGTACACAACCACACGGAGACGTACCCC
ATCACGCACACTCTCCTCCCAGTCTCGACGGCAGCCTTGACCTCGAAGCCTGCTGCTGTG
GTCTATCCGTCAACTCCACAAATTCGCCCGGTGTACACTCGCACCAAGAAATGGCTGCCG
TATGGTTCTGGTTGGCGATTATGATTGCGGTGGTCTTTGCGATCCTCGCGGTCATCGTGC
ACGTACACAGCGGAGGGGCACGGGAATTCGCGGACGAAATGCGGGGGCCCAAAGCTGCAA
AAGACGAAGAGGCTGCAGAAGCTTGATGAAAGGGCTGGCAGTGGGCATCACCGTCAGCAG
GAGGGGCAGCAGCAGGAGCAGCAGCAGCAGCAGGGGCAGGGGCAGGGGCAACAGCAGCAG
CAGTGGTGTCGGCGATGGAGGCAGGAGCGGGAGCAGCAGCAGCAGCAGCAGCAACAGCAG
GGGCAACAGCAGCAGCGGTGGCGGCGGTGGAGGCAAGAGGGCGGGAGCAGCAGAGGCAGC
AGCAATAGCACCAGTGTGGCTGTCAGCCGGTGATTAAAAAAAAAGTCGACGAACTCGTAG
TAGTGTGGGTGTGGTTGTTGTTGTGGCTGTTAGATTCTTGGTTCGCGTCCGCCCTATATA
GCTGGTGAGGGCCTGCGTGCGGACTACCTGAGGTGGCACAGTGAGTCGGCGTAGTATTAA
TAGTAGCCGCTGGTTTCCTCCCTTCCCCCCTCCCTCCCTCCCTCCCTCCCTCCCT
>NODE_24508_length_835_cov_31.738845_g20762_i0
CTCCCCTCGTGGCGCATGTAGTACTATGAGTACTACTATGAGTACTACTATGAGTAGTAT
GAGTGACTGGTCGTCAGCTGTCAAATGCCCCGTCGGGGCGATCATTCCTCTAAAAACAGC
CCGCGGCGTGCGTGCATGCATGCACAACAGCCCACGATCCGGGCAGCCAACATAAAATAA
AAAGAAAAGGTTCATCGGGATCTGGTCGTTGCCACCGCCGCCGCCGCCGCTGCCGCAGAG
CTAGATAGCTGCTAGCTTTGGCGTCGGCAGGCCACCTCTTGCGATGGTCCCGCTATCGTG
GCACGGCGCCTCCGCGTCCTACTCCTCTTCCCTCTCGTGGTGGGAACCGGTCCGACCCGT
CCCCCCCCCTGCCCCTGCTGCCCGACCGTGGCCTTGGGCTGTACCCGGCGAAGGCCCCCC
CGCCAGACATGCCTCGGATGTGTCGCCCGGGGTCGGCGCCCCCTCCCATCGGCGGCGGCG
GCGGCGCGTTCCCATTCCAGCCGGCCATGGCGTTGCCGTGTCCGTTACCGGCAGGGTGCA
TGCCCATGCCCATCGAAGCGCCCATCGCTTGCCTCTGGTAGTCGGTCATCTCTTCCCGCC
GGTTGACGTTCAGCACCGCCCCCTCGCCCGCGGGAATCCCGTAGGTTTGTAGATATCGAG
TCGCCAGCCCCAACAACTTGGCGTGGTCTTCCATGATGAGGTGCGCGTACGGGCTCGCAG
CGTCCTGCAGAGGTTTGCCGCTCCCGTCCGGCCCGCCGCCAGCGACGCCAACACCACCAC
CACCACCGATGCCCCCCCCACCCCCGCCCCGGGCAGCGTTTACGGCTCGGGAGAG
>NODE_24509_length_835_cov_28.896325_g20763_i0
CAGCCGTAGGCGATGTCTCCTTCTCTGGGATCCCAGGGTGGCCTGGCTCTGGAGCTTGGG
CTCGCTTGGGTGAGCTTCTCACCCCTCCTCCCGCTGTTAACTGCGCCACGTCGGGACAAC
GGCGAAGAAGCGCCCTCGACACTCCCACGGATGTCTTGCGCGGCGGCAGCCACGGTGGTT
GCCGTAGCGGCTGCTTCCATCTTAAGGGCAAGGGCAGGGAGTTCCAACAGCGGCGGCGGC
AGCGGTGGCGGTAGCCGACATCGCGAAGGCACCATCATCGTTCGAATGCTGGCGAGAGGC
ATCGCCGGACTCTTAGTGGGGGCGATCGCCATCCACGCCACGTCGGTGATCCTGGGCGCT
CCAATATTAAGGAAGTTTCCCGAGACGTTCGCATTTTCCGTGCTGATGGCGGCGCTGACC
TCCCTGCCGGTGTCGATTTCAAGCCCTCAACCATTGCAGGCTTGCGCCGGTTTTCTCCGA
CGAACGAGGCCTGCGGTGCACGAGGAGGGGGCAATGGTTCCCGCGGCAGGTTGCGCGGTC
GGGGCGTGGGTGGGGGCCATTCCGCTCTGCCTGGATTGGGAGCAACCTTGGCAGGATTGG
CCTTTGCCTATGTGCGTCGGAGGGCTGCTCGGGTTCTCGGCGGGATTCGTGGTGCTGCTG
GGGATGAACCTCTTGGAGACGATCCGAAGACGTTTCGTCTCGCCTCCTGATTGGGCCGCG
AAATGTAACTGATCTGTACATACATACTTCGTGCCGGTACTTCGTAATATAGTGGCGGCA
GCATTAGTCGCGCACATGTCGTTTGGTTTGAACGGCGCTGTTCGAATAAGGCGAT
>NODE_24510_length_835_cov_25.895013_g20764_i0
GGGGGGGGTGTAGGTCGTGGCCGAAGGGGAGGGGTATTGGCTTTGCTGCTGCTGCCGTCG
AAAAAAAGACGCGACGAAATTTTACTGAAATAGAGCGGACGGATTGTCTGCTTGCCGGGG
CGCGCGCGCGCACACTCTCTCACCCATCTCTCTCTCCCTCTCTCGTGTTTTTGTGACTGA
CTTTGGAAATTATTTTATTTGGCTTAGCTTAAGAGCTTGGCTTATAGCTTGGCCTATCGC
TTGACGTATAGCTTGGCCTATAGCTTGGCCTAAAGCTTGGCCTATAGCTTGGCCTATAGC
TTGGCCTATAGCTTGGCGTATAGCTCGGCGTATAGCTCGCCGTATAGCTCGGCGTATAGC
TCGGCTTATAGCTTGGCCTTGAGGTGGGGTTGGCTTACAGCTTGCTTCGGGATGGATTAA
AGTGGGTTTTGCTTGGCTCGGCCTTGCGTCGGCTTGGGTTAGCGTGGGTTGGCTTTGGGT
ACTAGCTTGGGTTAGCTTGGGGTTGGTTTTGGGTTGGCACCTCGGCCTGGCTGTGGCTGG
GCTTGGGTTTGCGTGGCCTGGGGTGGGGCTTGCGTTTCCTTGCTTTGCTTTGCTTTGCCT
TGTCTTGCCTTGTCTTGCCCTTCGCTTGGTTTACCTTTCTCTGCCTTGCCTTGAATTGGC
TCGACTCGGACTGTGGCGTATCTGTCTGCTGCCTTGCCCTGACCGTTTCGTTACGGCGCG
ATTAGGGTGAAAACGTGCGTACGGGTAGGGTGTGCGTTACGTACTCGTGCACGCTCCGCC
GCGCTACACCCTCAATTGGTTGAGCAGCGGGGGGGGGGCCGGGGGAGGGGGGGGG
>NODE_24511_length_835_cov_22.643045_g20765_i0
ACCCGCTCCCCTCCCTGATATCGCTCCAGCTCTAGCTCCCGCTGGGATGTGCCGTGCACC
TCCTCCTCCTCCTCCCATTTCTTGCGTTTCTCGTTCGCCACGGGCCGTCCACCTACCTCC
TTCCAGAGGAGGATTGCACATGGCGCGTCTTCGGAGAAGGGAAGTCGGGCCGCCGCCGCC
GGCGCTAGCATTGGGGCTGGCGCTATCGTAACGAGGGCGGTGGAAGGGTAGAAGGATGTG
GGCACCGGTGGCGCCCGCGGTTGTGGCGGTCATAGTGGCGGCAGCGGTGGTGGTGGTGGT
GACGGCGCGAGGAAGAGGCAGACCGTGCCCGTGGCCGGGCACAAGCGCGCCTGTTCTCAA
TCCACTCCCACCGTCACCACCACCACCACCACTACCGCTAACACCACCACCGACACCACC
ACCACCACAACTTCTGCTGCTGAGGCGGCTGGAGCGGCCCCCGCCGCCGCCATCGATAGC
GCCGAGTAAACGGCCGGTCTGGCCGCCAACGGTGCCTACGAACGCCGCTTCCGTTGCCCC
GGCCGCCCCTGCCAGGCCGGTCGTCGCGCTCGAAGTGGCCGAGGCCAACAAGAGGATCGC
CGGAACGGTCCCGTTTGCAATAGGCCTTCTGTGCTGCCCTCTCATGGCAGCTGCAGGTGC
CTTCAACAACGGACGGGCTGAGTGTTTTGTCCTCCAGCTAGCTCGCCCGCGAAGCACCCC
GGGCAGCCTCGCAGAGGCGACAGAGGCAGCGCCTCACGCGTATCCCTACCGCAGCGAGCG
AAAACCCCTTCCTCTAGAGAGAGGCTCTTGGTTGCGTTCAGACGGCGGTGCCCTT
>NODE_24512_length_835_cov_18.985564_g20766_i0
CCACCACAACTCCCACCAACACCACCACCACTACCAGCGGCGGTGGCAGCGTTGGCTCCG
AGCGTGTAGCCCAAGGCCATCGCATACAGACGGGCATCGACTTGGAACCCGGATTTGGCG
AACGCATCGAGACCGCTCTGTAGCGACTTCGCCGGAAGCCTCCGAAGGGTGATGAACTCC
CCGTCTTCCGGGAGGGCTTTCGGATTCTGGTTCTCCTCTGCGTCGCCGTTTACCTCGACG
GTAACGAACCGCATGTTAGCGTCGGTCATTCCCGGGTCGCACGGCAAAATCGGCGACACG
CCGGCCACCCTCCCAGAGAAACCCGTCTCCTCCAGCAACTCTCGCACGGCCGCCGTGGTG
GCATCCTCTCCCGCGTCTACCAGCCCCGCGGGGGATTCCACCACCTCGGCTCCCACCGGT
GGCCTGTACTGCGAGATGAGGAGCACCTCGTCCTCCTTGCGCGAGACGGGGTACCTGACG
AACACGACCACCGCCACTCCGTCGCACTCCGACCGACGCGTGGTGCGGAAGGCGCACTCC
CACTCCCTGCTGGTGCCCTTGGGGTCCTGCCACGTGAGCTTCCTCAGACCGACCCATCGA
AACTCCGGAGTCTTCAGGGTGGTTGCGGATAGGATTGAGCATCGGCCTTCTGGCGCATCA
GCGGTTGCAGCACCGACGAGGGACATCGTACAAGATTTTGTTGAGTTTTCGACTACAAGT
TTCTTGTTCCACAAATGGGCTCCTGTGTCCGTCGCGCGCTGCCTGTGCGTGTATCTCTTC
GTATATATTCCGGTAAAGGCCTGCGCGTCTCGATCTGTCCAGGGGGCGTGTTTCC
>NODE_24513_length_835_cov_14.622047_g20767_i0
TGGACCGCTTGACGCGGGTTTAGCATCCTTATTGGTGTTTCGTTAGTTGTTTTCACGTCC
AGCTGTAGCGTTTTGACTGGTTTGAATTCGCGTTTTTCTTTTCCGACAGGAGGATTGGAT
TCGAGCCAACAGTACGTACAGCAGTAGGTTAGTAGTTGAGACAACAGTACGTGCATGAGG
TTAATAGTCGAGGGAACAGCGCGTACAGAGTAGGTTAATAGTTGAGGAATGAGTGTTATT
GTGGTGTTGCTTTTGGCTCACCAGACCCCCTCCCCTGTACGGGGGCGCTGTGGAGAGTGA
TTGGATGGCGCGGAAGGGGAAACCAGAAATCGCCGTGGCCTTTCTTTTTTTTTGCCAACC
GCGAAAGGAGAATCCTCAATGCGTGCTTAACCGGTGGAGGTATTGACTATAACGTGTGTG
TCCGGTAGCCGTCTAGATGTTATGCGTTCGGTAGGTTTGTGTCGCGGGTGCATGGTTTTA
GCGAGATGGTGTTTTGCGTGCGTCGCTAAATATGTGGTGGTGTGAGAGGCAACAGGGCAG
TAAATGGTACGTCCCTCTTGAGGAAATACGGAATACTACTACTACTACTACTGCTGCTGC
TGGTGTACTCTGTTGCCGTCGGGTATAGTGGAGGCATCCCGCCACTCACTGCTGTACGGG
TGTGATGGTGCACAGCTATAAATAGAAGCTAGGCACTTTTGTGCATGTTTTTTCTTCTCC
CAGGGGAGAGCACCGGGGGTTGGTGAAGTAGGTAGATGGGCGTACACGACAGCGTATGTA
CTCTTTGATGTTTCCAGATACCTCGTGGTGTCTACTTGGCAGTTTGGCTTGTCTT
>NODE_24514_length_835_cov_13.371391_g20768_i0
CTTTGACCTACGCTGCAAAAATTGTCCCATCTCGATTTCCTAGTAGTTTCCCCCCAAAAT
GGGGTTTGCAGTTGTAAGGTAGTCAAGAAGAAGAGAAGGGGGGGGGGGTGGAAGGCGAAC
AGCCGAGAGAGTTTGAGGTGGTGGTGGGGACGAGAGTAAATTGCTGAGAGATTCTCTAGG
TCCTGGCAGGACTGGATTGTTGCGTGTCGTCTCGTGCGGTTGGTGACGTGTCTTGCCTTT
TTTTTAGTTTTTTTTTCGTGTGTGTGCCTCATGATGTGTGTGTGTGTGTGTGAGCGCACT
GCATGATTATTTGTATGTTTGTGTTCGCTCGTGCGCTACGCTACGTGCGTTTTTTTTAGG
CGACTCGCCCTTATAGACAGGGCCAGCATTTTGACTTTGATGTTCCTACCACCACCACCG
TTGTCGGCCGTACGGGTCGGTCGGTCCGGTGGTAAATAAAAGAGGATGGTTTTTGCTCGC
CGTTCAAGATGACGAGCGGCGCCGACAGAAATTTGTTTTCGCTACGAACCTCGGTACGTA
CTACTGGTGTGTACGTACGAGTACTGGTGGTGGTACATGAAAGACAGGGCCGGTTTCGTT
GACGGTCAGCGACCATTGGCTGCCTTTCGTTGCAGGCATGACCTTATTTGTATTACACGA
CGCGGCAAGGTCCGGCCTCCTCCCGTTCCAGGACGTGTTTTACTGCGCTGTACGACAAGC
TATCTAGAGGAGTCCTCAAATCTGGAGCCATAGAACTTTGTCTTCTCCAATCGTTTACTT
GATAATCTTCAAAAACAAATCTCGAGGAGGGTCGTTTTTACCAGCGACGGAAAGC
>NODE_24515_length_835_cov_12.880577_g20769_i0
GCCGCTGCCGCCGCCACCGCCGCCGCAGTCGCCGCCACCGCCTCCCCCCTCAACGACGGC
CCCCCTCCCTGTCCCTGTCGGTGTTGCAGGTACAATTGTTGGCGCTGCCTTCTAGGGCTT
TCGTCGTGCACCATCCCGCCATCGCCACCGCCGCCGCCACCACCTCCTCCGTGATGGGCG
CTGCGAAGGTGCGGCGATTCGGGGGAAGACGAAGAGGGGGCCGGGGGCGGGGGCTGCGGC
TGCGGCTGGTGGCGGCTGGAGACGGTGGGCAGAGACTCCAGCGCCTGGTTCCCCCAGACG
ATGGCTTCCTTCGCCATGGACAGGCTCTTGAGGTAGAGCACCAGCGCTTCCCCGAAGAGG
CGGTGGCTGTCGCAGCATGCCGACGCCCCGGCGTCCCCACGCCCCTGGGGGTTAACGCCG
CCGCCGCTGCCGCGGCTGAAGATGCTCTCGGGGGCGGGGGCTCGAAGACCGGAGGTGAGG
AACCACGGCTCGTCGTCGTCGTTGCAGAGCGGTGGCTTTGCTCGGTCGTCTGGCGAGAAG
CCGCCAGACCTTCCGCTCGAGCGGTGGGCGAACGAACCGCCCAGCGCCAGACTGCCGCCG
CTGATCGCGCCCCACGCACCACCGCCAGCGGAAACATCCCGGCCATGTGCTTCGACGCTC
GACTTGCGGCGGCGGCACTGCATGGCGAGCGCCAAGCGAGAATCTCCCAGCTCGGCTAAG
AGAACGCCACGCCTCCCGAAGAGTTCCACCATCTGCAGGCATCGCAGGATTCCTTCCAGC
CTAAGCGTGTGCGCCCCCGGGCCCCGCCCATCCCCGGGCCCCTGTCCGTCCGCAG
>NODE_24516_length_835_cov_10.355643_g20770_i0
GTGGCACCCTGGCGACGCTGTTCGAGAAGGTTGAAGCTATTAGGGCGGAATATAGTTCTC
AGGCCCAAATATGCTTGGTAAAAATACTGCACAATGTATAGGTTTTTGTGTACCTGATGG
GTCCTGATTACTGTGGCTCCCCGTAATAGTGCTCGCCTTAAGATTACGCCGGCTTGCGTA
CACGTGGGCGTGGTTGCCGTTTGCCGGCACACCTTATAGAGACGTCCGCCTGTGTACACG
TGGGTGTGGGTGCTGTTTGCGAGCGTGAACGCGCCCTTAGCGTCGAAGAATTTCGGTTCG
GTTCTTCGCAGCCGGGACCGGCGCCCGACGCAGTTAGTTCAAGGTTAAGAATGTGTGGCA
ATAGAAACCAGGCCCACCGCTGCATGTGGCATGTTCTCCGGAGGCGCTATATACGAGTTT
ACCATACGCGTCGTAGCACCGAGGGTCATCTGCTGGCGTATGGTGTGGCGTCGTGAGAGC
GTGTCTTTTTCCCGATTCTTGGCCAAGCCTTTGGAAGTGGGGTTTGCCGCAGAGTTGGTG
CGGCAGCAGTAGAAGAGCTGCGGACGGATGATCAACAGTCGATAATTGGTTGGTTGATTG
ATTAGTTGACATCGTAGGCCGAAGGGCAGGAGTTGTGTCCCATGTGGCTTCGGCCACAGC
GTTAGCCCGCTGGTTCCCCATTGTCTTTATTGACAGCCATGCACTGCTGTACGTACGTGG
TACGTGCAGTTAGTTGTTGCTCTGTCGTCGATGTGAACCACGCGGCGATGACAAGATAAT
GTTAGTCCGTGGTCCCTGGTGGTGTTTTTCTGCGGGGCATTTTTTTTTTTTTTCT
>NODE_24517_length_835_cov_10.018373_g20771_i0
AGAGCGAGGACGAGGGTAAAATACTGAGACTGGGACCATGGTTGACTGGGCGGGGGAGGG
TAAGGTGATGCCAGACTTCGCCAAGCTGGAGGGCAAGAAGAGGCAAGGGGCGCAGCAGGA
GGGCGACCTTCCCGTGTGGGCCGCCAGGCAGCAGAAGGTCTTCACCAACTGGATCAATAA
TAAGGTTGCGGACGATGAACGGCTCAATGTGATCGACCTCTTCGTTGACCTTCAGGACGG
GACGGTGCTGTACAGGCTGCTGGAGGTGCTGTCAAAGCAAAGCTTGGCGGTGCTGGGCAA
GGTCAAGCCGGAGAGGATCAAAATCAAGAAAATCGCCAACATGAGCATCGTATGGAAGTA
CTTGAGCAGCACGGTTAAGCTCGTGGGGATCGGGCCCACGGACATCGTGGACGGGAACGT
CACGCTCACCCTGGGCATGATCTGGTCCCTCATCGTGTTTTTCATGGCCAAGGACCTGGG
AGATGCCGGGGACGGGCTGAGCGTGCTCAAGAAACGCATCATGGAGTGGATAACCAAGCG
CACGCGGCACTACCCCGATGTGGAAGTGACCAACTTTACCGATTCTCTGGCGGATGGCCG
GGCGCTTTTGGCCATCCTCGACGACCAAGACCCGTCAGAGAGCCCGTACGACCCCAGCGA
CAGCCCGGCGGAAAACCTCAAAAGAGCTTTCGAGGATTTCAGTCGGCTGTACGGCGTCGG
CGCTATCCTTGACCCGGACGACCCGCAGTGCTGCGCCGACGAAAAAGCGAACATAACCTA
CCTGGCGGAGGTGATGAAGGCCATGCCGGAGTTGGACGAAGGAGAGGAAGGCGGG
>NODE_24518_length_835_cov_9.103675_g20772_i0
AGTCATTTGACCATTGACCACGCATCCCTTTCGAGACGGAGCACACACACGGCACGGGGG
GAGGGGGCTTGGCGCAACCGGCTTGTCTATGTCTCAGCTATACCCCTGCGCGTGCCCGCA
CCGTCGGAGCTAACGTCCCGCCGATACTTGCAAGTTTTTCGAGAGTCATGCTTGGCCGGC
GCTGGATTGAGAACCTATGTTGTAAATCGCGAGAATCGGGGGTCAATAATTTGCTCCAAG
AAAATGGGTCAAATTTATTTGGTAGTTTGAGATTTAGTGCAGACGGAAAACCTAAGAGTA
AACACTTACTTCTAGGATTATCTACCAAAGTGAAAGGCTGCCCTCTTGTCATCTGGGGCT
TGTGCTCGCGGAGGTTTGTGGCGTTGGTTTTTGATCACAGCACCTGATTTTTCGTTCGAT
TGCCTTTCTTTGCGTTTTTTCCGGCTTCTCAGCCTAGCAACTTAGAGGTGTGTGGGAGTG
GGTTTTGAGGAACCGCAGCTTCGTCTCATGTTCTAGTTCGTGGAATTGGGATTTCCCCGA
ATTTCCCACATATCTGCATATACGGCTCATCAGGGTGGGCTAGTGTAATAGGCCGGTAAT
TACCTCAATATAGGCAATTGGTCCGTTTTCGTATTAGTTGGGTGGCAATCGTATTCGGGG
TATTTCAAGATCGGGAGGGACATGAGCCCCTTCCGAGCCAGATGCCATCGGCTCTGGGAA
GATAATAAAGCTGCTCCTCTTCTACGCTTGATTCTACGAGAAAGTGAGTAACACCAAGGA
TGCTTAATAGACAAACCTGCAAGGGGATAGTCTGTGTCGCACCTATTCTTATTAC
>NODE_24519_length_835_cov_7.212598_g20773_i0
TCGCCCCCTCTACCACCCCTCCAGCTATAACAACCCCCGACGGCGCAGGGGATGCCATAG
TCGCCGCAGACGCGGCGGGCTTTAGTGCCACCTCGGCGATGGTGTTGGTGTTGGTGTTGG
TGGCGGCGGCGGTGGGGTTGGTGGCGGTGGCGGCTGTGGCAGGCTTCAAGGAGGCGATCT
CGGGAACGAAACCGTAAGGCATGGCGTTCGGATTCGCCTGAGAGAAGTAAGACGTGACAG
CCTCGCGGCACCTCTGTAGCGAGTAGTACCCGTTCGTAGAGATGCGGTTAAACACGCCTC
CCAGAACCCGAACGCCCCGCGCCTCGAAGAAGGAGGCGTTAAGGTTGTAACTGTCCACCG
CGTCCCCCACCCCCGACTTCCCCACCAGCAGAACCGGCGCGCCCAAAGCATGCGCGACGT
CTGCGTTGGAAACCCCGCAGATCGACCCCACCGCCGGGTAACCAACGCCATCCACGACCA
CCACCTTCTTGCCGTGGGAAAGTTCTTCGACGGCATCTCGTATCTCCTGAAGCAGGTCCC
CGGACGTTCCCGCGCCACCTTTTAGGAACTCCCTCGTGAACCCCTTGTAGAAAACCACCG
GGCCTATCCCGCGACAAGCCACGCCTTTGGCCTCGCACCACTCGGCGACCAGCTGGGGCC
TCTCGCACTGGGTGGCCGGTTTGATGTAGGCGATGTCGGCCGCTGTCAAGCCCTGCCTCA
GCAGGGAACCCAGCAGCCCGAGGCACGTGCTGCTCTTGCCGACCTGAGAACGGTCCCCGG
CCACAAATATCAGTGCCGCAGGCGGAGCCGGAAACGCCTCCACCCCCCCCCCTCC
>NODE_24520_length_835_cov_7.202100_g20774_i0
CCGCTCCCGCTCCCGCCAATACCGGCCCCGACGCCAATAACACCATCGATACCGTCGGCT
CCCCCTTCCGCCGCGACCTGGACGCACTGAATCAGCCCGTCCAGCCCGAGCATGCTCCCG
ACCCTCTGGCCGGTTTCTGTATCCCATTTCGCGACGGTCTGATCGAACGAAGCGCTGATA
AGCGACCTCCCGTCAGGGGCCCAGCACAGGTCGCTGATCAGCTGCCGATGCCCTTCTAGG
CACGCCACCTGACTGTAAGGGTAAGCGCCCTCCCACAGGCGGAGGGTGCGGTCAAACCCA
GCCGATGCCACCAAGCTGTCCCGCGGGGAAAACTTGGCCACGTACACCGCGGCGGTGTGC
CCCGACAGCTTAGCCTCCGCGACAAGCACGCGGTCCGCCGCGACGCCGCTGCTAGCCCCG
ACCCCCATGCCCGCATCGCCGATAAGGCTCAACGAGTCCAGCTGCTGCGCGGTGGGCCCC
ACGCGGGGGTCGAACACCGCTCGGCTCGGCGGTCGCAGCCCGACACCGCCATGAGCTATC
CCTGAGCTCGCTCCCTCAGGGGCGAGGCTCGCCGAAACTGGAGCCAAGCCCGCGCTCCCC
TGCATGGAAAGCATGTAGGACAGCTCGTACACGCTCTTCTTCAGCTCGTCGATGTCCCTC
TCCTGGGCCTCCACTGTCCCTTGGAGCGCATCCCTCTCTTTGCAGACGCTCTCGTACTGC
GCCCGGAAGTAGCTCTCGGACGACGAAGAACTGTTCTTGTTCTTCATTCGAGGGCTCTGC
GGCATGCCTCTCCTGGCACGGCGCAGCGAGGCCTCGAGACTGAAAATGGGTCGCC
>NODE_24521_length_835_cov_6.816273_g20775_i0
GGGGGGAGAGGGTAGTCTAGGCAGCGGCAACGTCTCGCCCCTTTGTATGTCTCGAGGCCT
CGTCTCTCTCGCTGTCTGCCTCGATGCTCTGGAGGGTGGGGTGGATTGCGAAATCGTGTT
TGTCTGTCGGGGACGGGTGAGCGATGGCGACGATTTTTTTTGTTTTTCGTGTTTTGGCGG
GCTGGTGTTTTTTTAGTGGCTTAGTTTTTTTTTTCAAGTGGCGTGCTTTTTAGGGGCAGA
CGCGCTGTATACTATGGGTTGTGTACACTATATGTGACGGTGTTGTTGTAGCCTACTGCT
GTATGTTGGGGAGGTTCGAGAGAATAGGTACTCGTGGCAGAGGCCTCATCACCCCGAGGG
TACCAATACTGTGTAAATGCGAGGGAACCGCGCGCGCAGTCAGGCGCTAAGGCACGGCCG
CAGTACGATAAAAAGTGTATAGTCGTAGAGCTGTATCGTGGGAACCGCCCGCCGCCCTGG
CGGCCTGGTGGCGTTGTATTTGTCGGCGCGACCTCTTCGTTGCTGTCGTTGCTGTTTCGT
AGCAGGCACACCTCAAACACGCCGGATTACCATGTATGTGTAGCACGCAGCGTACAAATT
TGAGTATCGACCGATTGAGAGAATTCACAGCTGGCTTTTTATTTTATTTTATTTTATACA
ATATTTGACGTATTACGAAGTATATGATACCTATTTTGATAGTCGACGCCGTACCATGTG
TAAGAGACAGGAATAAGAGCCCGTATAGATGGGAACTCCCCGCCCACACCCCATCATCGT
GGCGGGTGCTACTTGTAGGTCTTCCTTTTCGTAGAGGCGTTTGTTGATTTTCTGG
>NODE_24522_length_835_cov_6.591864_g20776_i0
GTGGGGGTCCTCGACCGGGACCGGGTGGCCCGCACCCGCTTCGAAAAAGCCTCGCCTTCA
AATCCGGTTACAGCCGTAGTATTATACTTGTATTACGAGGAGGGACTAAAATAATGGAAA
ACCAAATATGGTTACGAGCAAAAAAATGAGGGGGGGGCGGTATATACGGCTTTGGGGGGC
ATCTTAGTGGACTATGCCCCCGGCCCGTAATAACAATCTAATAAGAATTTACCCAGGTAC
CAGGCATGTGTATGGCGGGGTCTACGCGGGAAGGCGCCTTCGCGGGTATTTTATCCCACA
AGTCGCACCAGATAACGTACCAAATACAGTACGATTTCTTTCTGGTTTTACGTGTTTATA
TTTGGTAACATATATACTTGTATATAGTATGATTTCTTGCTGGTTTTTACGTGTTTACCT
TTTGGTACTTTATCTGGTACGATTTGTGGTTCAAGGGACACGGTAAAGGCTGCTTGCTGT
ACGTATGCGGGACGGTATGATATCCATGCGACGGTTGAGTCGAGCACCTGGAACCCACCG
TATTTTTTATCCGTGCTCGGCACCATGCCTGTGCTGATGGCGCTCTCTCGCTTTCCGGGG
CCGTAATGTATACTACTTATAGTATTAGTAGGTGCCTGGAATTAATCCGTTAAATGACTT
TGAGTTATTTTAGTAGTGTGAGTTTTTACATATTGCCACGGAAACGCCTGACTATGATTG
GCCTCTTTGAAGGCATGTGATTGGTCGGGCCACATTTTCGGCGGTAGCGCCAGCCCTAGG
CCCTTAATTAAAAAAAAACTGGCGATGCCACCCTCTCTCTTCCACTGTTCATGGC
>NODE_24523_length_835_cov_5.855643_g20777_i0
GTCAACAGCCGCCTGTCTTCCCTGGCCGCGGAGGCCTCTGCTGCCAAAGTCGGCGTCCAC
TTGCTCGCTCGGGCCTGTGTCCCGCTGATCGAGCGGTGCCGACTACTCGCGGCGCAGAAG
CGTCTGCTCGCCAAGTGGCAACGCTCCGCGACGACCGGTGCCTTGTGCGCGGGAGAAGAG
CCGCTCGGCTTCTTCTGCTCCAGCGGAGCCGAGGCGCACAGTGCCGGCCTTCTTGTTAGC
GGGCTCAGGGCCTTGGTTGCAGCGCTCGGTCGGGAAGGTCAGCGGGGGCGGGGGCATGGC
GGGCGACGAGAGTCTCGTGAAGGAGAAAAGCTTCACCTGGAACTCCCTGGGAGCGCCGGG
GGGAGGGGCGGAAGCCCCGGCAGCGGAACGGTACTAGACAGCAAACCTTGCTGTTCCCAG
CGTCCTGTGGTTTCTTTGCGCGCGGTCGCGATCGCTCTGGTTGCTGCCCGGCGACTCGCA
AAGCTCGCCGCGTACCGCGCGGCCCGGCGGAGTCCTGCAAGGGCAGCAGCGGAAGCGGGA
ACGCCTCCGAGGGAGGATGCCAGTGATCCCGGACTAAGGCAGGGAGCTTGTGCTGACAGG
CGGTACCCTCCTCCAACTCGATCCCCGTCCTGTCGGAGGGGACCCCATTCCCTGCCGCCA
GCCACCAGTCTAGGGTCGTTTGACTACGAAAACGGCGTGATCCCTCTCGGGCTGGCGGGA
TCAGGCGGCGTGCCTCTTCTTGACGCGGCCGACGTACGTGTTCCTTCCGAGCCTGCGCTG
GCGGACGGTGTGGCGGCGGCGGCGGCGGCGTGCGCGCGGTCGCCGTTTAGGGCGG
>NODE_24524_length_835_cov_5.786089_g20778_i0
CAGCAACGCGAACGCCTCGCCCGTTCGAGGCCCTCGAGGCTTGGCGAGCACCGCCACGAC
CGTCGAGACGCACTGCCGCGCAGCGCTCCACCAGTCTTCGTCCGACAGACCGTCCTCTGG
GAAATGCGTGATCTGCGCCATCCCGCGAAGGTCACCCCTCACGTGCTGAGAGGTAACACG
AACATCATCAGCATCAGGGGCATCAGCAGCAGCAGCAGCGGTAGCAGCAACCGTAACTGT
AGCGGTGGCGGCAGCGGAAGCTGCAGCGGTAGCAGCAGCAACAGCATCCCCACGGAGGCA
AGCACTTGGCGCACCAGCTAACGCCTCCGCGTCACGGAGCCTCCGCAGTCGATTGCGCCG
CTCCTCGGTCGGGCCGCCCAGACTGGTTAGCGAAACGACCAGGCGAGCGCAGCCGAGCCC
AGCAGGTTCTACAGGTACCAGCACATCAGGAATGTGTGCGGCCATCACGCCACCTCTACC
GCCGCCTCTGCTGCCACTGCGCTCCTGGTTGGAACCAGACCCGCTTTCCGACACAATAGC
TTCCGGGTCTCCTTCCTCACCCCCGTTCCTTCCGCTTTCTCGCCTGGTGTTACCGCCGCC
GTCGTCGATGCCGGCGTCGCTTCCGCTGCTAACCGCGGCCACCCCTGCCACCCCGTCCAC
CGGCTGTTGCCGTGCGAGCGCATCGGCGAGCGACCACCGCGCTTCCATCGCTACCGCTAC
GGTCAGATCGCTTGCCAAACTCGTGGCCAGCCCGAGGGCGGCCACATGCACGTCTTCGGG
AACGTGGGCCACCTCTTCTTCCGGCGCAAGCCCGCCGGCGTCCGGCAGAGGCCCC
>NODE_24525_length_835_cov_5.673228_g20779_i0
GTTGGGCAAGACGATGGGGGCGGTATTGATCTGCTTTCTATGCTTGGGGTCGACACGATG
GAAGACGGTGACGGTGGGAGTGTCGATGCTTCACAAGCAGCGGCGCGAGGAACCGCTGCG
CCCGGGGGCTTGTTTCCAGCGGGAATGATGGGTGGGAGTCGCCACCAGAGGCTTGTAGGA
GAGGGAGCAGGAAACCAGCCGCTCGCAGGAGGTTGTAGCGTAGGAGACCGGGGGGCTGGA
AAGGGGTTGGCAGGAGAGGTAGGGGGCGGAGCAGGGGTGCTTGGGGGGGGGGGAGGCAGG
TCGCAATCGGCGACCCCTGCCATGTCATGCCCATTCAGGCGTGCAGGACCCTTCGGACGA
TCGCTCCTAAGTTCGGAATCGAAAAGCTTTCCTCTGTGCTACTGCAGCCGTGGAACCCCC
GTTCGCAGGACCCGCGAGAAGAAGCCCCGAAATCTGTGCCAAAACCTCGAGCGAAGCCGA
CCTGTCAGACGTGTGGACACCTGTATACGAGCGGCCGCTTTCGCGCGACCAAGTTTCACA
CGAAGGGGGGCGGAGGGCGGATGGAGTGTTTGGTGGATATTCAAGAGCGCAGGCAGCCGA
CGTTTCCAAGTCGTGCGAGGGGGAGATTTGGTTCCTGCCGTTGCCACTTGTGTAGTGAGT
AATTCGCGCTGTCGATGGTTCATGTTCTTCTTGTCTCTTTTGCCACTTGGTGGAATTTCT
GTCCACTGGTTTGGGGTGGAGCGTCGTGTAAGGAATACGATTATACCATCACCATACATA
TTTTTTCGATTCTGCAGGCAACATGGTAATGTAGGCGTTTCACCGAGGCTTCACG
>NODE_24526_length_835_cov_5.188976_g20780_i0
GCGCCTACTTGACAACATTTTCCTCAGGGAACGATTTATCCTCTTAACTATCCTATCAAT
ACGGCAACCGGTCCGTTAATACGTGCACAGAGGCGATTTTAAGAAATAGGCTTTCTTGGA
GGCCTCCTTAGTACCAGGTGTCAAACAAATGTCCCCGCTACAACGTGAAGGTACCTTCCG
CGATGTAACCATCTGGATGCGCATGTATACCAGGTACCAAGTAGTTCTGAGCAACATCGT
GATCCATTCACTCCAGAGAATGATATATATAGCAAACCACTGCAGATGTTGTATGCGGTC
GTGTGTTCAATCAACATCAAAGGTTCGATTCAACCGCCCCCCCCCGCCCATACGTAGCAT
ACATTCAAACACTTCGTACATGAGACGTATCCCGATCCCTATACCGTAGATGATCTGGGT
CCTAACGGGGGGCATCAGACGCACGGTACGGTTGGTAGACGTACCTTCAATTTTCTGGCG
TCACGCTCCGCACGTGAAGAGCTCTCCTACCAGGTATCTCTCATCCCAAACAACTATCAC
CCCAAACGAATGCTTTTTCAAGAGACAAAGAAAGGCAACGCACGACCCGACGATGGACAC
AGTCATTTCCATAAAGGTAGCCTCGGCCTCCGACGAAACGTACTATGAAACACACACACG
ATGTTGGGTACTTCTTCCTTTGAGAAACACCCTCATCGTTTCAGAGATAATGCCCTCAAG
ATGCCGAAACAAAGTGCTACATACAATAGCAGATAATAGCCGCCCACGATTTCACGAAAC
GAGGACCTGTGAAAGCACGGAGGATGGAGTCTGCGAGCGCCCGCGCTCGGAGAAC
>NODE_24527_length_835_cov_5.043307_g20781_i0
CCAGCATGCTGCTTGCAGTACAGCGCTGGCGAAACTCCCACGAAATTGAAGCTCGGCCCC
GTCTTGCAGGAGCCGAATAAGCACCGCTTGCTCTTGACGGCTACCATGCCGTCCTCAGCA
TGTTGTTTGCAGTACACCCCAGTGTTTGTGCCCTCAAGGTTAAATCTCGGCTGTTTCCTG
CAAGAGTCCCGTAAGCACCGCCTGCCAAACACATTCACCATGCCGTCCTCAGCATGCTGC
TTGCAGTACACCCCAGTCTTTGTGCCCTCGAAGTTGAAGCTCGGCTGCTTCCTGCAGGAG
TCCCGTAAGCATCGCCTGTCTGAGACATTCACCATGCCGTCCTCAGCATGCTGCTTGCAG
TACACCCCAGTCTTCGTGCCCTCAAAGTTATAGGTCGGTCTTTTGGCGCAGGAGTCGTAT
GGACACTGCTTCCTGTAAGCGTTCACCGTACCGTCCTCAGCATGTTGCTTGCAGTACGCC
GGCGGCTTGCCCTTGAAATGGAAGGTCGCTCGCAGAGAGCATTTCTCGCAGAGGCGCTCC
ATGTTCGCCACCGGCTAGTGCGGAGAAATCCCTCCAGTCAAACGCCTTCAGCGAAACGCC
TCCTGCAAAACGTCCCCGGCAGCCCAGAAAGGGAAGACGAACACGCCTGTATATTGTTGG
GCTGGCGCAGGCACACAGGGAAATAGCCAGATCCAGAGGCGACTCTGGAGCAAGCGGTGA
CACGGCTCTTCTCAAACCCCAGGTAGTCCTACGAAAAGAGGTGGGCTCCGATATGGCCCT
CTCTGGTGAGATTTTGTCTTCGCCAAGTACTCCTCTCGCGTTTTCCTCAGACCGT
>NODE_24528_length_835_cov_4.363517_g20782_i0
GCGTGCGGGCATGGTCGGAGGCAGCGCGACACAGGTGGCCGGAGGCAGCGCGACACAGGA
TGTAAAGCAGAGGGCATTACAGGTGGTTTGGAAATCTCGAGCCCAGCCAACAGAGGCGGA
GTTGGAATCGGCCTTCCGTCCATTCGGAGAGATTGTTCACATTCAAATCAAGGGCCTATG
TGCAGCAATCCTCTTCGACTCCGCCGAGTCCGTCGCTGCCGCGGCGGAGAGCTCGTGGGA
CAGTTGGGACGTGCGGCCGATGATGAAGACGACGTCTAAAGGAGAGAGCACATCGTCGCT
AAAAGCAGCGAAAATGGGCAGGAAACACGAGACCTCCATCGACCGAACCGCACCGTCCAC
GGTCGGAGGGGCGCGCGCGTCTCGGCCGAGAGCGGCGGGGCCCGGGCTGGAAACCGTTCG
TGCCGAGCCACAGGGTGTAGATTTGAGCGCAATGGAACTGGATGGGTCGGCGACTTCGAA
AGAAGACAGCGACACTCTGGTTGACGATGCCACTCGGATGCGCAATGCGTACTCCAATCG
GTCTGTGACGAAGGCGCCAAGCGGAGACAGGGCGCAGGGACAGAGGGGTGGCGTGCACTC
GAACTCGGGACAGTGGGAGACGGTGCGAGAGAAGGGGAAGCCTGCGGGCTCGTCGAAGGA
ATCCTTGAGGCCAGTGGATGACGACCGTTTCGCCCCGCGGCAGCGATCGTCGCCCTCCTT
GTCTCCCCGCTCCGATGGCGGTGAGGGCGCAGGTGCTCCTATTCGTAGAACAACGCGCAG
ATCGATGCGGGAAACGAATCCGAGATCGCACGAGGGGAGTTCTATGGATTTTCCC
>NODE_24529_length_835_cov_3.893701_g20783_i0
CAGCGTCTACCGTGTGCCGCGCGCTAAGCTGCGCCAACACTCCGAACGGACGCACCCCGT
TCTGCTGGGACCACTGGAGCGCCGCGAGGCAGTGCCAGCACCCGGGCTGCGACAAGCTGT
CCCAGGGGAACACGCGCCTGTGCATCGCGCACGGGGGGGGGCGGCGCTGCACGTACCCCG
GGTGCAACAAGGGGGCCAGGGACCGGTTCTTCTGCGCGGCTCACGGGGGGGGCAAGAGGT
GCAACGTGCCCGACTGCGGGAAGGCGGCGGTCGGGGGGAGCGACCTGTGCACGGGGCACG
GGGGCGGGAAGCGGTGTCAGCACCCCGACTGCCCCAAGAGCGCCCAGTCCAAGACAAGCT
TCTGCGTGCGGCACGGCGGCGGCCGCAAGTGCTCCGTAGCGGGTTGCCTGAAGGTGGCCA
GGGGGAGAACCTCCCACTGCGCAGCGCACGGGGGAGGGGTCCGTTGCTGCGTCGAGGCGT
GCAACAAGGCGGCTGTTGGACGGGAGCGGATGTGCCGGAGCCACCAGAGAAAGTCCAAGA
ACGCAGCAGGCGCCGCCACGGGAGGGGATGACTCGAAAAAACCCCCTGCTCCTCCTGCGG
CGGCCGCTCGTTCTCGAGCAATGTCGTCCTCCAACTCACTCTCGGTGTTGTCTGCGGCGG
CCGCGGCGCACGGTGTCACCGATTTTCTCGGCTCCGCCAGTACCAGCGCCCAACCTCCCT
CCTCCTCCTCCTCCTCCTCCTCCTCCTCCTCCTCCTCCCTCTCCTCCTCCCCGCCCCCCC
CCTCGGCAACACGCCTTTCTTACGGAACGGGCGTCCGCGGATGGGCAGTAGCAAC
>NODE_24530_length_835_cov_3.661417_g20784_i0
GGGCGGTATATGGTTCGGCTCTGCTCGGTATATGGTTCGGATCTGCTCGGTATATTATGG
TTCGGCTCTGCTCGGTATGGTTCGGGTCGGATTTGTCCGGTTCGGGTCCGCTCGGAATGC
TTTGGTTTGATTCGGTATGTTTCGGTTTTTGGTCCGGTTCGATTCGGTTCCGTCTAATGT
GATTCCGTTCGGTTCCACCTCGAGAGAGATGGCTCTACTGCCTTGTCTCTTTGCCTGACT
GTGTTTTTTTGTCCATCGCTTTCCACCGGCACATGCATGCCGTTTTCGTTTTCGTTTTTT
TTCTGTTGATGTGGCTGTATTGGATGGCCGGAGGAGGAGTCCCTTGATACCACACCGCAA
CAGTAAGTAGTATTGACGCAGCAATAAGTAGTCTTTTTTTTGGTTCCGTAATAGTAGTAG
TAGTAGTAGTAGTAGTAGTAGTAGCAAATTGACTAGTATGTACCTGGTTCTCGTGGCAGG
TATTGGTTCGTAGGTTCAGCATTAACAAGAGTACTAGTAGTAGGTATTGGGTAGTAACCA
GTACCAGTTCAGGTGTAGCGGTAGGTATTGGTTCAGTAGTAGTAGCAGTAGTAAAAGTAG
TAGCAGTATAGTAGGCTATTCATATCGATAGGTATGTACTGGTGGCAGTACCAGTATTTT
ATTTACGAGGCAGTAGATGAGTTTCATTTTTGCATTGGCGGCTTCCACCGTTTCCCTTAC
GGAGCACTCGTGGGTTAATTTTTCTGCGCTTTTCGTGTTTGCTCACCCGCTGATAATAAT
GGCCATGTATTTCTTTGAAGAAAAACATTTTGAGAAAAAAAACACAAACACAAAC
>NODE_24531_length_835_cov_3.653543_g20785_i0
GGGGGCGTGATTGTTTCCTTCGTTTTAATTTGTTACAGCGTACTTTTACGTGTATCGCGT
CACCAGAAGCATGTAAAGGACGCGTGCTACGATAGAGGGAGCATTTTTTCGCTGAAACGT
TTTCTTAATGACCGGAGGGCTCCTTAACCCTTTCAGAACTGCAAAACTTATCCCACGCTC
GTAGTTCTTAGTATTAATAGTTTGTCCACAAATACGTGGGGCCGGTTCTTAACCCATTCA
TAACTGAAAAAAGGTATCCCACACTTATTCCAAGTATTTTGTCCCCAAATATGTGGGACC
AGTTCTCAAGGGGTTAAGGGGTTAAGCGAAAATCGTCGGAATTTCGTTTGTATGTCGCAT
TATTTTTCATTTTATGCTTACAGTAGGATTGTTCACCGGGTATGAGCACTTTTAATTCCC
TCCACAGTCAGTTTTTAGACTACTGCAGGTATAGAGCTCCTCAAATGACCACCCTCAGAA
AATGGCCTGAATGCAGGTGCACCTTTACCGTAGCATGCGTCAAAGGTATACCAAGTATTG
TTGGTGGACATCACACCCTTTGCCGTAGCGAAAAAACGATCGCTATGCTAGGAGATGGAT
AGATGGATGGTGGCCACCGGCGGCCAAACAGGAAGGGGGTAAAATTAGCAAACATTTTCT
ATGCAATATGTGGAAACCACGTAATGAGCGCCCACTTGTTGGAGGCGTCTCTTATTAGGA
GTAGGAACGGCTGTGCTCCGTCTCGAAAGTGATACGGTCAATGGTCAAACGACTAAGGCA
AGCAATACATGAGTACCCCCCCCCGTTGGCAGGTGGTATATGATCCAGCATAGGC
>NODE_24532_length_835_cov_3.517060_g20786_i0
GCCCTTTCGTTTTATTTTTTTGGAACACGCCCCCCTGTCTAGGTCTCGGAAAAGGATAGT
TATTTTGTTTTTGGTATAACTCGCCTACCGACCGACCCGGCGGTGAGACACTAGCCACCA
CGGACTCATGTTGGTGTCATCACCACCATTGTCAGCATATCATCGTCATCATCATCGTAG
TGGTCATGGGGAAAAAATCATGATGCTGTCTTTATCCTCATCCGCCTCAAAATGATCATT
CATGATGACCATGATCATCATGATGATCATCGTAATGATCGCGCATGGTGTTTTATCATA
CGCAGCCATCATCATCATCATCATCATCACCATCACCATCATCATCACCATCATCAGCAT
CGTCATCACCATCACCATCATCATCACCATCACCATCATCGTCATCGTCATCATCATCGT
CATCATCATCACCATCATCATCATCCTCACCAAATAAAACTTTCTCTCCTGATTGGTCAT
CATGATGATACTCGTAATGATCACGCATGGCATTTTATCATAGTCATCTTCATCATCATG
GTCACAAATCATCATCATCATGATGATCATCGTAATGATCCTGCATGGTCTTTTATCACA
GTCATCTTCATCACCATAGTCACAAATCATCATCACCATCATCACCGTCACCATCATCAT
CATCATCACCATCATCATCATCATCATCATCATCATCACCAAAACATAACTCTCTCTCCT
GCATGATCGTCATGATGATCATCGTAACGATCATGCATGGTATTTGATCATAGTCATCTT
CATCATCATGGTCACAATCATCATCATAATAAAAAAAAAAAAAAAGTGATCTCAT
>NODE_24533_length_835_cov_2.841207_g20787_i0
GCATCATTTGCGAATGGATCCGCGGACGCGCCACCTAGAACACCATTGTCTTGACACAAG
ACGTATGCCCATACGATCCGTATACTAGTATCAACCAAGCTACCTCGAATTACCGGGTAA
AACGGCAATTCCCAGTTTCCATCATATACAATTGCCAAGGTAAAACGGCAATCGCAACAG
TGTATGAACGCTCTCAACCTCTCGATCTCAACATACAGTACCCACGTGTATTATACCTCC
AATGTCCCGTTCGACAGTAACTACGGGAAATAAAACATTCAACAAACGATACGGGTACAG
TAGTATGCCGGTAAAACTCAAACGAAAGTCACGCTCACACCGACACTTCGATGCACCTGA
TGGCATCGATCCCCCGATGTATAACGTACTCGATAAGGGCACCACCCGGTCGACTACCAG
GTATTGGATACGACAACAATTCCACCCCAATCCAAATGCCAAGCGAATTAACCCACGGCG
TCTTCTCGAGTAGTGCTTCTCGGCAAGTGTCTAATTCGGACATCGTTTTCTACCCGTACG
CCCCAGGAACCCCGTCAAATGCATGTTCTGTTTCCGCAACATCGCTTTCACGTTCTCAAT
GACAGTTTCCGCGACTGCGTAGGATAGCACGTCATGTTCACGGCTACGTTTTGTGTTCAC
CCATCCAATGTAGTGGGCGAGATTTCGACGGCGAGCCGGGCGTCTATGGTATTGCGAAAT
AATCAACTCAATATACAACCATTCCAAACGACGCGCCTAAGAAGGGACCATGAACGGTTT
CAAACAAAATACCGTGAGCTTTGTGCTTTCACCGTTTATAGCAATGAATCTTAAC
>NODE_24534_length_835_cov_1.897638_g20788_i0
GAAAACCGACCTATCTATGGGCTGGTTGCCTTTTTTTCCGTATCGTCCCATTAACTTTCT
TCGCCCTTCTTGTGTCTCCTTCCTCGTACTTCAAAGTACTACGACGTCGTACGAGTTACT
TCAAAGTACTACGTCGTATATACGAGTATTAACATACCAGGTAAACTATTAATAATAGTC
GTAACTCAGATCCGGGGTCACATATATAGCAGGCTCTTCCCTCTCCTCCCCACTATCAGT
TCCGTTCCTTGCATTTTTATCTCGAGAATATTTCAGCCCTTTTGTTGTCGTGTCAAGTTG
CGCCTGCTACCCACGCTGCTCGGCGCTCTCAACAGTTAGTTGCTGTGTAAATTGTTTTGT
TTTTGCTAATATATTTCAAATCTCACCACGGTCTCCTCCCAGCAGGGGGGTGCGAACTCC
CGATAGGCTGGGACGGCCGGCTTCCTGTACTCGTACATACCTTGTAAAACAGTTGACTGA
GCTGGACTACGTAGGCAGTATGTGCGTACGTACGAGAATACCTATATGCTACATACAGCA
GTACGTACCAGGTATTAATAGTTACAGCCGTAACTTGAACTGCGAACTGCTTCTTCTCTC
TTGTCTGTTTATACCAGAAACAAAAAAAAGTGCAACTTGATTGCCTTGTCTGCATCTTGA
TTGATTACCTTTTGACGCCTTGAAGCGACTACCTCACGAGAACCATGCCGCGTATACATC
ATATGTACGATGTCCGCGCGTGAATGCTGTCGTTGGTTTTTACTACGATATCACAATCGA
TACTATATCATTTTACTCCTCTCTATCTGCCGGGCATCATCTATCTGCCTATGCC
>NODE_24535_length_835_cov_1.459318_g20789_i0
GTAACGTTTCCGCGTACTCGTAGCTCTGGTATTGTTTTTCTGAGGGAGGTGTACAGTAGG
TCCGACCAAGTGGTAGTTTGAGTATGGCCTGTCGGTCGGCGGTTCATACAGTAGTAGGTC
GGTGTGAGTATTCTGTACGAGTACGTAGGCAGCTCGTGGGCTCGGCGGGTATTTTGGTCG
GTTGGCGTCGACACCTTTTTTCCCGCCAAAGGATCGTTGTACGGTGCTCGGCGGGTATCC
CAGGGGTAGGTTGGCTTCGACAATTCGGATGCCGACCAAGGAGCTGTCCATGGCTTGGGT
AACGTTTTCCTTGTACTCGTAGCTCTCGTATTGTTTTTCTGAGGGAGGAGGGTCAGGTAC
GACCTACTGATAGTTGGGGTATAGGCTAATCTTTACGGCGGGTGTACACCCGAGCTGGCA
CGGGATGGCCTAAAGGTTGGTCGGTGTCTTGTAGGTTGGTCGGTGGCCTGCGGGTCGGTC
GTACATACAGTAGGAGGTAGGTGTGGGTATCTTGCAAGAGTATGTGGGCATGTCGTGGGC
TCGGCGGGTGTTTGGGTAGGTTGGCGTCGATAATTTTCTTCATGTCCGACCAAGGATCGT
TCCTTGATGTGATTATCATTTCCGTGTACTCGTAGCGCTTGTTTGTTTTCTGAGGGAGCC
GCTTGTTCTTAGTGTGGGGTCGTTTTTGTTTCTTATATTTTGGGGTTCGACAAATCGATA
TCTAGCCACAGATCGTTCTATGAGGGGTGCAAATTTGTTGCGGCTCACGTAATCAAGGAG
GCCGGTTATTGGTACTCGTAGGTCAAGAAGAGGGGGGTGCTATGAGTACCGATTT
>NODE_24536_length_834_cov_770.906702_g20790_i0
CGGCAGGCTCCAACAACCCTGGAGTGGAAGGATACCTCGTTGCCTTACAGGAGGAAAAAT
AAAAACGGAAAATAATTCCTACATGAGCACCTGGAAGCTGCAACACAAAAGGAATGAAAG
AAGCAAATCGTACCAGGGTATGCCTTAGACGTCAAAACAGAAACAGCCGCGCTCTCCCCC
AACCCGTCGTCGCCTTCCCCTCCACCTCAGTGAAAACCGATAGAAAAAAAACCTCACTCA
CAATGTCGGCACTGGAGGAGAAGTCTCAGGCGGCCGACGCGCCGGCCAACGAGGAGTCAG
AGGACAACCGCTCGGTACATCTCGTGTCGCAGGAGGGAGAGAGCTTCGACATCAAGGTTA
GCGTGGCCAAGATGAGCAACCTCGTCGAGACCATGATCGACGGGGACGCTGAGGAGGACG
GGGACGCGCAGGAGATCCCCTTGCCTAACGTAAAGGCGTCGGTGCTGTCAAAGGTGATCG
AGTTTTGCGCTCACTACAAAGAGGACCCGATGAACGAGATCGAGAAGCCGTTGAAGAGCG
CAAACATGCACGAGGTCGTGCAGGAGTGGTACGCGAAGTTTGTGCAGGTGCAGCAGGAGA
CCCTGTTCGAACTGATCTTGGCGGCGAATTACATGGACATCAAGCCGCTCCTTGACCTTA
CGTGCGCGACCGTTGCCTCTATGATCAAGGGCAAGACAGCGGAAGAGATTCGCAAAACCT
TCAACATCGTGAACGACTTCACCCCGGAAGAAGAAGCGCAGGTCCGCGAAGAAAACAAGT
GGTGTGAGGACGCATGAGCAGCTCCACTATCCCCTGCCCCCCCAGATCGGAAGA
>NODE_24537_length_834_cov_268.216820_g20791_i0
CGCCCACCAGCCAAGCAAAACCAAAACCGATCCCAACCCAACCCCAACCCAACCGAGCTA
AAAAAATAGCAACGTCACAGTGCGTCCTGCGACTTGCGGACCAACAGGCGCGACTTCTTC
TTGAATGCATCGCGGTCATTTCGCCACATCACGGCGGCGTCGATGTTTGCCGGCGACTCG
TCGTTGGGGTCCGAGAGCATCGAGATCACGCTCACGATGATCCCCTCCACCCCGAGGATG
GGGCGCCAGCGCTCCTCCGCGGTTTCCTGCTCGTTAAACTTGTCTTCCCCCGGGGGATGC
AGGATGGAGATGCAAACCCTGCCATCTGGGTACACGTTGGGGTGGAACATCTCGCTGAGG
AACGTCATTGTCGGGGGATTGTTCGGGAAGTCTTTCGGGAACTCAAGCTTCGCCTTGAAG
AATCCCCCCTCGTACAGAGTGTCCGGTGGCCCGACAATGAGGAGCGCCCAAATAAACATA
TTGTCATCGTCCGTCAGACCCACGGAGACACCCTCAGGAGGGTTCTTGTTCAGCTCTTGC
AATTGCCGACGAAGCAGCTCCGTCGCGTAGTCGGACATCTGGTTGCTACGAGTAGCACTT
GGTGACGAACGAGCGGAAAAATAAAAGAAAGGGAAACCACGCCAAAAGCAGGCAAAAGGC
TCGAAAAGGAGAGGCAAGGCTTTCCTGGTCCCGCCGGGAAAGCAGTGTCGGGCGCACGCG
ACGAGATGACGGAACTCCTGCTCACGAGCTGGAGGCGCAGCGGGTCGGAAAAGGTCGGCT
GCTGGGGACGCGTCGGACGGGAATCTCACAGTGGGAGATCAACCAGCTAATTTA
>NODE_24538_length_834_cov_79.388962_g20792_i0
CCTCCACCCTCTCCCGGGCCGCCGAAGTATTCATCACCCCTCGCGGCCCACAGCGGCCAA
CAAAACGCCCCGAAAAAAACAAAGCAAACCAAAAACGCTCACCACTCGCTCGAGCCACTG
AACATGAACCTGAGGATGGTGGAAAAAAAACAAAAGCGCAACGTTTCCGCCCCCATCCAC
TCATCCAATCATATTCTTATATATACGGCGATGGCATTGCCGGGGTTGTTTTCCACACAA
ACCCCCTCTTTTTGCTTCCTTTTCCTCTCCATGTCTTTTTCGTGTTTGCTTTTATCGTCG
CCTGGTCGTCATCTTCTTCTTCTTGTGTTTTTCTTTTGTCGGTCCTCTCTCTTCTCTCCT
TTTCTTTTCATGTATTCCCTCCTTGTTGTTGGAATCTACGGTGCCAGGTATGTTTATCTC
CCCCACCATATACCCCCTATACCTATCGCATACACATCAAAGACGCGCCAGCAATGCAAT
GCAATGCAACGCGAAACGCAACTCAACACCACCATCATAATCCCTCCGCCCCCCCTCCCC
TCTTTCCCTATCGTCGCTCAAGAGCCGACCAGACTAAATAGCGTACTGTATTTGGGGGGA
TATATATAGCGCATACTGTTTCGGGGGGGGGCGCGTCGAATAAACGAGAAAAACAAAAAA
ACAAGAAAAGAAAAGCAAAGAAACAAAAATACAAAACCACCCACCAGATGGGTGCTGTGC
TTCATATAGACCAAAACACCTCCGTTCCGAACAGCGGGAAATAAGCTGAAACAACCGCTA
GTTGCCCCCCCTCCTCCCTTCCCCTCAAACAGAAAGCCCCCGTGTCCTCCCCCC
>NODE_24539_length_834_cov_35.616294_g20793_i0
CACGAACGGTGTGTCGTCACTCGGTCTCTCGAATAGGACGTGTTGTTTGCTCGTTTGTAC
CGGTGTGGCGGTCACGGAAACGGGGCCGGGTGGCCGGCGGTGGCGGTGGGCGGCGGTGGC
AATGCTCCGTGCGTTGTGGCGGGAGAGGTGTCTCGAGCGCTTGTCGTTGCCGGTGGTGTG
TGTGTGCTGCGCAGGATGACATCGAGCCCTTGGTCGTGTCGAGTCGAGTCGAATCGTAAC
GAGTCGTATGGCGAGTCGGTGATCGAATCGGTTATTGTCGGAGGCGAATCGTGTCGAGTC
GGGTACGGTTCGGATCGAATCGAGTCACATCAAAAGCCGAATCGAGGACGAGTCGAGAGT
GGATTATCGAGCCGCACCGAGAGTCGATGATCGACCCGTATCGAGAGTCAACCATTGAGT
CGTTCGAGTCGTATCAAGAGTCGATCATCGAGTCGCTTCAAGTCGTACGGAGAGACGATT
GTCGAGTCGTCTTCAGGAGTCGAGTATGGAGGCGTATCGAGGTTCGATTTTGGAGTTCAA
CAAGGCATGTCCAGTAGGGCGGGAACTCTTGGTCCCTGGCGCAGACGGGCAGGCAAGGGC
GGACGGGCAGACGATCGGTCGGTTGGTCAGAAGGGATTACGAGTAATGATTACCAAGTTT
TTTTTTTTTTTAGTTGCGTTGAGATTGTGGGGTCCGCGGTACAAGACGAGGTCTACGCTC
GTGGAAAGAGAAAAGACAGGGAGAAAGCGTGGGCACGAGAGAGAGAAGTAACGAGAGAGA
GACCGGACCGTCAGGCTGCAGGCAACGCCTACACGCGCGCGCGGCTGAGAGAAG
>NODE_24540_length_834_cov_32.183968_g20794_i0
GAGCGACGCACGGTATTTAATGAATGATGTGTTATTTGTGTTTTTTGATTTCGCAGCTTC
ATTCCGTGCTTACTTCGCGATGCTCACCGCGCAGCCTGGCCCTCCAGGTGCATCGGCTCT
GAGAGCGTTCATACAAATATTTCGCTGTCGTCATCGTGCGGGAGTGGGTGGGGATGGTAC
TGGGAGTGGGAGTGGGAGTGGGTGGTGAGAGTGGATGCGTTGGGTGTACGTGTGCGTGGA
TTCACGAGCGCTTCTCAAGTGGCGGTAACATTTGTTTGGGCGGCACAGGGCGCGCGCGAA
ATCAGGGGAGATGGGTCATAACCATCATAATAAGACATCAGAGATGCCGCATCGCCTATA
AGAGAGGAAGAGAGAGAGCGAGGACAAGAAGGCAGGGGGACATAGAAGAACACAGAGGGA
GAGGGAGAGAGAGGCATGTGAGTCACGATTTGTCATGGTAGGTAGGTGGTGTTTTCGTGT
TACTCAAGAGGAAAACAAAAAAAAACAGAGGTGCTGCAGTAAGCAGTATTTCACATACAT
ACGCGCCGGACGGAGCCCCCCCTCTCGAACGAAAACGAATGCACCGGACCGTGGCCAGTG
GAAGATGAGTGGGAAAAGGCCATCTTTGCTTTTCTACGACTGTTGTTGTTGTTGTCATTG
GTGTCGTTGTCATCATCGTTGCCGTTGCCGTTGCTGGTAGTCGTTGTCGCGGCGGCTCCG
ATGTAGCTCCGCCGCACCATCCATCATCCACGGTCCGGGAGGAATCAACGAGTTTTTCTT
CTGCTGTGTTCTATACCAGTATACTTCGAAGTACGTACGAGTACTAGTTTCGGC
>NODE_24541_length_834_cov_21.293035_g20795_i0
GCAGCGGTAAATAATTCGATGGTAAAGGTGGTACAGTATATACTTCGTATGATAAGAAGG
CCGTGTTGCGCATTTTCGAGGTACTCCGTAGGTTTTCCCCTAGTGATTTAATACCAAGAG
TGCTCTGGACCGTTCCCGAGCTCATTTAACCTCCGAGTGCGGCAGCGGAGTTACAGCGGC
AGGGTTAGCCCTGGCCGCTCGGGCGTTTCTTTGAGGTTTGCTTTGTAACCCCGAGAAGCT
CTTGGGAGAAGGTATACTCGTACTACGGGCAAGGAGCATACTAATAGTAAATAGGACCTA
CGGTACACCCAAAAACCTATATAATTGCCTATTTTTACTGGCAATATTTGGTCCCTATTT
GCTATGGTCCTCCGTAATATTAATACTACTACACAGTAGTAGAGTCGTCGTTCATGCACA
GGCAGAAGCGGCAGCTGGTCTGGACCTCGCCGTTACATGCCTACCTTTTCAGCTTATTGA
AGCACTGTAATATACGTACGTATAGTAGCTTCAGATGCCGAGACGAAGCGTAACGCTATC
ATATGCGGGTCTGGGAGCAAGGTCCGGAAGGGTTGCTGTGGAGACAGCAGCAAGCAGCAG
CAGCAGCAGTCGGGAAGGAAAGGAAAAGAGGGCACTTTGGAAGTGTGCTTACTCTGTAAC
CGTAGCAAGTTGGTCGGACACGCGCGATCAAGAGGATGTAAACATAAGTAGGTCGTAATC
GACCGTGTTCTGAGCGGCTCCCCGCTCTCACTTTGGTAGTACCCCTGGCTGGATACAAGA
GTGTTGTCGACGATGATATTCGTAGCCTTATTGAGGCCCAGGAAGCTCTCGAGC
>NODE_24542_length_834_cov_16.293035_g20796_i0
GTCACCGCCGCCGGCGCCGCCGCGACGTTTCTCCACCGCTTGCTCCTGTTCCTGTTCCCG
GTGGGCCTTGAGCATCATGCCCATCATCTGCGCGCGGGCGAGCTTGGCCACCACCTCCTC
CTCCACCTTCCTCGAGATGTCCTCGTACTGCTCCCCGGACGGCACATGGGGTTCGACCGC
CGCGGCAGATTCGGGCCCCCTTCCTCCCACTCCGCCTCCGCCTGCTGCTCCGCGTCTGGG
TTCGCTTGCAGCGGCAGCGGCCTCTGCTCTTCTTCTAGCGCCTCCGCCGGCGCCGCCTCT
CCCTCGAGGGGGGGGGTCGGCGGCGGCGGCATCATCCTCATCCCATCGGTCGCGCTTCCA
CTCTTTGTCTCCCTGGGGGAGTCTGGCCGCTTCCCGCTCGTCTTCCCACAGCGCTCGGCC
CCGGGTGGTGTCATGCCCGTCACCACCTGTTGTTGCGCCTGCTGTGCTTGCCTCTGCTCG
GCGAGCGGCTGCGGCAGCGGATGCCGGGGTGTAGACCTCGTACCCTCGGCGAACGTTGGA
CGATCTCCCGCCGGCGGGGCGTCCGGTGGCCTCACTCATAGGTTTAGAGGCTCTTGCAGA
TTAGCCGCTTGGAGAAGGGTTGTGATGTACTGCTGCCGCTTCTGTTGGTTGCTGTGTGGG
CAGTGAGCAGACTGGAGAGCAGCAGGGTTTGCGCGTTTGAAGAGAGTTTCCGTCGCGTCA
CCCGGTGAAGCAGCAGAAACTATCCCTTTCTAGCTCTCGCCTGCTGTTTCTTCTGCGTGC
CATGCCCCCGTTGTACGCCGCCCACATGTGTTCCGACTCCTACCTGTCCACGCC
>NODE_24543_length_834_cov_13.495401_g20797_i0
GTACTGTACTTTTTTGTCGTCAGGATCCTATTAATAGTACGAGTAGTCCCATACATCGCC
CGACATCCGACGTTCGAGAAAAATTGTACGCACAGCCCCACCAGCATCCTGTGAGCTAGG
AATACAACAGCACCATGTGGTAAAATTAGGCCCAAAAGTTTCAGTGTTGCAGACACCGGC
AGCCGCTCACTCCAGTTCAGTCCAATGGCCAGTACGCTACGTATGTTCAGTCAGTGCAGT
GTTGAAGACACCGGCAGCCACTCATGTCAGTTTGCAAATTTGTTGGATGGTTCTTGGAAA
GTGTTTGGAAAGTTTTTGGATAGTTCTTGGAAATTTCTTGGAAATTTCTTTGAAAGTTCT
TGGATAGTTCTCGGATAGTTCCTGAATAGTTTATGGATAGTTCTCGGAAAGTTCTTGGAA
AGTTCTTGAAAGGTTCCTCAGTTGAGGAGCCCCCTCAGTCAGGTGTTTTGGGTACAAGGG
TACCTGCCCCCCCCTCTACTATAGAATAGCCCCTCCACTGCAGTTTGGGTGCTTTGTGAG
TTGGAGGGTAGGTTGCGTGGCGCCCGCGAGGGTACGCGGTGTAGAGCACACGTGACGTGT
GCGCTTCGACACAGGACAGAAACAGGGGCGTGGGAACATGCACGCACATGCATATCAGTG
TATGATAGGCTATACGAAGTTTGCTTTGTACGTATGATCTTTTGCGTATACGTTTTGTTT
TGCCTTTTAGATGCAAAGGGCACAGCAGCGATTTTGGTTGCTACAGTAGTAGTGCTTTAG
CCGGGTGTGTGCTCCATTACCACGCCGGACGTCGACAGCAGCGTGGGGCAGGAC
>NODE_24544_length_834_cov_11.496715_g20798_i0
GGTGGGGGGGGGGGGGGGGGAGGGAGGAGTCCAGGCCACCTGCGATTTCCATAGTATGAG
AGTGAGTCAACCGGAACCACTAAACACTGACGGCCGACCACTAATACCACAGTAGTAGTC
TACACTCACTCGTAGCTTCTCGTACAGCGACCATTCCCTCCAAAAGCGTTTGTTTTTCGT
TTTTTCTACTGCACACCATCAACCAAACCCGCTCCCATCCATCATACCAGGTATGTTACA
AATAAGCCTGGCGGGGCGACGCGGAAAACACCCCACATATCTCCTCGACGTCCAGCGCCC
TCCGCTTCCCTCTTCTCCCCCCCTCCCTTTGCACCGGCGACCTACGTATGCTGCAGTATT
CTTGTTTTGAAGACGAAAAAAAGGTTTCAACACCGCTTTTGAAGACGAAAAAAAGGTTTC
AACACCGCAGGAGATTTTTCGATTTATATCTACTTCGTACTGAACGATGATGATAAATGA
TGACGATGATCTTGATTGATGGTGATGATGACGGTGGTGGTGGTGGTGGTTCGTTCGGGC
GGGGCAGATTTGGGCTTCTTCCCCCCGTCCCGACCCGCCTCATTACTATTCCGGGGGGGG
GGCTAATGTAGTAAGAAGAGTAATCAGAACCCACGAATGAACCGAAAAAAAAACAGGTAT
CCCCCCTATAATGTTTACACACCATATTTGGTTCTGATCACCATCATATGGTATGATATG
TTCTCCCTAAGAGACTTGTCACACGCTTGGCTATTTCAGCAGTACATACCAGGTGTACCT
GGTACTTCGTATATATATATATATAGGGCCACGCCACACAACGACGCGCTAAAA
>NODE_24545_length_834_cov_9.287779_g20799_i0
GTTTCACTTCCTGTGCGATCGGTGGGCGAATCGGGAACGTATATTTATATATACGCCGAT
ATATATGTATCAGCCCTCTTTGCTAACCGTCAATAACGTGTGTTGTATCATACACTTGGT
ATAACAGCAAGAAATACGACGTTTGATTTTGTACTCGTACGAGTTGTTGAATGTGACGCT
TCGTGAGCGTATAACACGGTGTGTTTTGACGCACGAATCGAAACCACCGCTTGCTGCAGC
TATATATGGGCTATTATGACAACTTACTGTCATAGCCCTCGTAGTGCTGCAGCGCCCGTG
AAATCTACAAACGTTTTTTGTTGGATCACGTTGTTTGTGTTGTGTACTACGAGAGAGAGA
GAAGGAGAGTGCCCTTTCGAGAGTATGATGCCGTGAAACGGCATTGTTGGCGGAGGAATC
GGTGACGCTTCATGCGAGCGAGCGCCTGTCGGGGGCGCGCTTCAAAAGCGCCAGCCAAGT
GCTGTGAATATTTTTTAGGGTGCACAGCAGTAGTTTATGTATAGTCTACCCTGGTAATTT
GTTTTTGCAAACTTCTCCACTATGCTGCCAAGGAGGAGGATAGGGGGGGGAGGGGGCGTA
CTCATTTGTTGCTTGCCTTCGTCATTTGACCATTGACCACGCACCCCTTTCGAGACGGAG
CAGGGGCGGGGTACTCGATATTCATGCATGGCCGTAGTCGTGTGACCATAGGCGGGGGGG
GCAGTCTGTCGGGCATCAAGCGTCCCCCATGCGCTTTTAAAAGTCAATTTCCGCAGAGTA
ACGGGTCTAGGTTTTGTGACCTTGCCCTCGATGGCGCAAGGGCGGGGGGACGGG
>NODE_24546_length_834_cov_8.977661_g20800_i0
GAAAAAACACACGAAAAAAAACACAAAAAAACACACGAAAAAAAAACACAAAAAAGCACA
AAAAACACACAAAAAAAACACACAAAAAAAACACACACACACGTGGCTACCAGCCCCGTC
GCCCCTCGCCCGCAGACGCCGTGACCCACGAATGTGTCAACGACGACAGGTACGAGCGGC
CGATCACGACCAGAACCACGTCCACGGCGTAACGGCAAGCGAAGAGGGGGTCTGGCGAGT
GGCTCAGGCCGATGATGGCGTTGACAACGGCGAGCACGAGGTACAGCGCGATGCCCGCCG
GGATCCGGGCCAAGACGCACACGATGCCCAGCAGCCCGATGAGCAGCACGGCCGCCAAGT
GCCACTCCTCTGATCTCAAGCCCGTCGGCTCATCGAAGGGCGATCGCTGCTCGAACGGCC
CGGGGTAGGCGCCGGGTCTCGCAGGCCCTTCCACACGCGTTCTATCGGGGTTGTCGGCGA
AGAATAGCAGTGCCGCCACGACCACGTTGAAGATCATCGCTGTCAGGAACATCACCTGGA
GACGCCAAAGCTCGAGCAAGTCCTTTATGTGGTCCTCCGGCCAGCTGAGGATTGTGTACG
CCAGATTTTGGTTGAAGGTGGTGTCTTGATGATCCCCTCCTTGCCACGCCTCGTTCAAAG
GCAAACCCAGGGCCATATTTCCCCTCGGACACCCCAGGTAGACCGGAACAACGTCGGGAA
CGTCGCCCGCGGGCACGTTCGCCAGGGTCGGCTTGTGGTAAAAAAGTATCCGACCCTGTC
CGCCTCCGCTCCCGCTCCCGCTCCCGCCCCCGCCCCCGCTCCCACCGGTACCGC
>NODE_24547_length_834_cov_7.971091_g20801_i0
CGGGCCACCGCGGCAGAAGGAGGCGGGAGTAAGAAGGGGGGGAGGGGATGGGGGGACTTG
GACCTTCTGGCGGGAATGGCGTCGAATGACACCGACTATCGCAAGGTGCGGTCTCGCCTA
AACAGTCAGATCCTGGAGCTGATGGCGGCAGACGTGACGGAGAGCCTCCCGAGGTACTGC
CTCCCCTCCGCCATCGCGCGCGTCGAGGTTAATAAGACCGGTGAAGGAGACGGAGACCAA
AACAACCACGTCACCAACAGCGCGCCGTGGGCACAAGACGGAGAGCCAACCCCGCCGAGG
ATCCACCACTTCGTCATGACCGTGCCACGGAAGCAGTCCCCCCCTTCCTCCCCGACGCTC
CGGTCCCCAGCCTCGGGTAAGGGGTTCATGGGGGACCGTGGGAGGGCGAGGTTGAAGCGG
GAGGGCGGGGACAGCACCAGCAGCATCAGCAGCATCGGTAGCAGCGGCCGGTCAAGAGGA
GGCCTATCGCAGCAGAGCTCCGCCAGGCGCTGGGGCACCACCCCACCCGCCAAAGGCTCC
TTCCCCCTCGCCATAGACCGCGAGCACAACATAGTCCTCCACGGCGCCTGCTCCACCGTC
TGGCGAAGGGCTGACCCACCCGCCGGCGACGGCGGCTCCAACGGCTCCAACGGCTCCAAC
GAACCCAACGGCTCTAGAAACAGGGGCGGCGGCGGCAGCACGGGGACGGGGGACGGGGTG
GTAGAAACGACGACGGCATATGTGCCTCGGTGCGTCTGCGCGCTTTCGTTCGACCCGCTG
TTCGACACGCTTCGCGCCGTGGCCCTCGCCCGCGGAGGCTTCCCGGAGGCCGGG
>NODE_24548_length_834_cov_7.097240_g20802_i0
CGAGGAGATCGGCCACGTCGCTACGCACAGGCCGAGGTGCCGCGCGTGCGTGGTGCTCTC
GCTCAGTATCCGGCCAGCTCGACACTGGAGTCCTCGATATCGTTGGTTGACGGTGTTGCT
GGATTGGACTTCCGGCCTGGGACCCGTTCTAGTGTATTGTGTTTTTCGGTAGCTGACTTG
TTATAGTTGGCTTGACTCGCTGGCTGACTATTGATAGTTGGCTTGCTATCTGGCTGACTA
TTGGTAGTTGGCTTGACTAGCTATTATTAGTTGGCTTAGCTAGCTGGCTGACTATTAATA
TTTGACTAACTAGCTGGCTTACTACTAATAGTTAGCTGACTAGTTGGCTGACTAGCTGAC
TGATTAGCTGGCTGGCTGGCTCGAGGGTTGTTCACACCTCAGTATTGGCCCGCCTTCGGA
TGTTGTCCCTCATCCCGTCCCATCCCACCCCCCTCCCTCCGTAGCAGTTGTTTTGGTTTT
TTAGTCTTGAGCAGAGGCGCTCGCTCGCGTGCGTTTGCGCGCTCGCTTTGCGCTTGTTTT
TGCGCTTCACGTCTCCCTCCGCGCGTGGTTTATTCAGTTCTAGTTTAGTTTTCTTCCTCT
CCTCTCCTCTCCCTTTTTTGTTTTTGTTTCTTTTGGTGGTTCCGTGTGCTGTCGTTTTTG
GTCGCGGTGCAAGCGTGCGGGCTGGCCTACCGGTAGGCAGCCAGCGGCAGTAGTTTTGGC
TTTGTTACCACACAGGAAAGACCTACGTCGGGTTTGTTTTGTTGACCTGATCAAACAAGG
CATACGATAAACTGCTGTGCTGGCGATGGTGATGGTGATGGTGATGATGCAGAT
>NODE_24549_length_834_cov_5.823916_g20803_i0
GGGGGGTGGTAGCGGCCGCGACAGAAGAATACTCGGCGTTTTTTGTTTTTTTGTTCTTGT
TTTTGTTTTTTAGAAGCCGCGCTCGCACACGATATGGCTGGCTCTCTTTTGCATTCACGC
AGCTTCTGATGGCCGCCCTCCTAGGGTGCTCACTGTGGGCATGAAATCCCTTTATACCTT
ATTTTCCATTTTCCAGCGCAAGGTTAAGGACGAACATTTTGTTGTCCGAACCCTTGCCCC
ATCTGGCGTTTAATTTCGGTCAACTTCTCGGCCCACCCGGGAGCTTGGTGCGAGACACTT
ACTCCAGTACAGTTCAGCAACAGTATCGTAGAATGATTTAGTTAATTTTGGCGAACATGC
GGCAAAAATAAAAAAGGTTAGTATGCTTGTTGTGCGGTCGGTCATCACGCGCTTCACTCT
GGTATGTTTTATTTTGTTGCCAAATTGTTTTGTTTCTGTGTTTTTCTGTGTTATTCTGTG
TTTTTTCTGTTTTTGTTTTTTTTCCTTCTTTTTTTTCTGTTTTTCTTCTGTTTTTCCTTC
TTTTTTGTTTTCGTTTTGCTCCCCCCTTTTGCGAGGGTCTATGGTCATACGACTACGGCC
ATGCATGAATATGAAGTACACCCCGTCCCTCCTCCTCCTCCTCTCCTGTTTTTTTTTTTT
TGTTTGTGTTGCATGTACGATGTCGCGAATAGGATAGGGCTGTATGTACAGAGTGACGCG
TTCCAGTTCCATCTTCCCGTACATGTAACAGCCCCGTTTTTGTTCCACCCGGCCGCATTT
TGCTTGTTGGAAAGGAATAAATTGGTAAAAAATGTGGGTGTTTTTTTAGCCTCA
>NODE_24550_length_834_cov_5.772668_g20804_i0
GGGCCCTAAGGGGGGTGTACCTATTGCCATGCATGGCCGTAGTCGTATGACCATAGGCCC
TCGCATCCCTACAATGCCGGGACGGAGCACGTCAGGTTTTTCCGCCGACCAGGTAGAAAT
TGTAGTGCTTGCACCAAGCGCGAAGCGAAACGTGAGGTGGTGGGTGGAGTCGCATGAAGG
GTAAGAGCTGTATCCTACTCAGAACCGCTTGTGAGACGGACTTTCTTGTAATGGACGGCA
CCGTCGAATTCATTAATGGGGGGAGGGGGGAGGTGACACGACCAAACTTGACAGCTGGTG
CACCCACCAACACCTCGAGCGTACGTACAGAAACCTTACGGTCGGTTACAAGGTTCTCGG
GTGCTTAAGACAAAGGGCGGGAAATAGGGCCAGAGCGACAAAAAGGTGCGCGTGCGGGAA
ACGAAGCAGTTCAGCCCGTCTTTCGGCCGAGGTACGGAATGCTAGTTAGCGCGATGAAAG
GGATCTATCATTACGGATGACCATATAGTAAATAGGACCTACGGCAGACACAAAAACCTA
CCTGGTATATATTTTCCTATTCTTACTACAGTGGGTACCCCTATTTAAGAGAGGTAGGTG
TGGTACAGGCCGAAAACAGCTCTCTTCACTAGCCTTCTCTCTCATCCACAGTGGGAAATA
TATAGGTTTAGTGTAGGCGGGTCCAGCCGATTTCGCCTCTCTTACCTGTACCATTCTCTT
ATATAGGGTACCCTCTCTCTTCAGTCGGGGTACCCACTGTATTCCAATATTTGGTCCTAT
TTACTATGGTTCCCGGTAATAATAGGAGCTGCACAGGCAGCACTTACGGCACGG
>NODE_24551_length_834_cov_5.399474_g20805_i0
GGCAGGTATTGTAGTGGCAGCCTCACATGCTTGGCATGGGTGGGGTGTGGTTTGGATTGC
ACCCAGCACATTTATTTTGTCGACCAGGGCGACTCTATACGTATGCATGTATGTGCACGC
GAGTTTCTCACCTCCTTCAGCGGAATACCTATGTATACAGTACGTAGCACTCATACTATT
CCGGGGGACCAGTAAATACTAGTAAGTAGGAACAAATATTGTTGCGTAAAAATATGGAAA
CATATAGGTTTTTGTGTGTACCGTAGGTCCTGTTTACTACATTAGCCCACCCCGTGAATT
CACGGTATTAGAGCTGGTCGCCCCGGTGGTCTAACAGGCAGCCACGAAGCCAGTTAGGTT
GGAAGTCGAGGGTTCGAGTATCCGTATGGAGATTTTTATTATCAAATGACACCAACTGTC
GAGAGCGCATGCTATAGCGTGGGTAAGCACAATTCGACGATAGTTGACGAGGGAAGAAAG
TGCTGAAATCTTCTCGCGATAAATACGCAAGGCAAGAACCGTAGTGGGGGAGGATGGAGA
AGAGCCTACTTTGTGACCTCGGATCTGAGTTACGACTAGGAAGGAGAGAGAAAGGGAGGG
CGAAGATAATAAATGCGATGGGAGAAAAAAACAAAACAAAAAACAATTGGTTACGGTCAG
CAAATTGTGTGCGTTGATGGACGGCGGCGGCGGCGGCGTGTGTATGCCGGACCGCAATAA
AGCAGTCGGAAACGGGGCCAAACTTAGAAATTCGGCATTCGCTTGCAATCCGTCTTAGTA
CTCGGAATCACCCCCCCCCCCCCCGTCTATGCATGACAATGAAGTACCCCCCCC
>NODE_24552_length_834_cov_4.776610_g20806_i0
GCCCACCTCGGAACCAACGAATTCGGAGGTGTGCCCGCGCCGCTCTCTAGCCCGCTCGAT
AGCCTCTCTTGCCAGCGTCTGCCCTCGGGACTTTGACCGCCGACGCTATCGCTGCGCGCG
CCAGAGCAGCAGTAGCACCTCACATGTGAGCGGTCTGGTGGAGCGGTGCAAAGTGATGCC
TAAAATAACCTACTGGCTATGGGAACGGCCCAAGTGGGAAAATAGGAAGGCGCTCGATAG
GTCGCGACCAGTGCAGACTTAGATAGTTCGAGCCGCCCCCCTCTTTACTCGAGCGTTTAA
ACGCCGAACAAGGAGTTAGTTTTCTCCAGGTATGGCACAAACTGCCAGCACACCTCCGAG
AAATATCGTTCGATTTCCACGGCCCAGGCTGGGACCCTAACGTCATAATTTCCGTAGCGT
TATGAACAGGTACCCCGGGCTCATGCCCACGCTTTTTCCGGGTGTTTTGGCCACTGTGCC
CACCCCTTTTGTCTCCATTGATGCCATGTGGTTGTCTTTTCAGACCATGTCAACGAATAG
AACTCCCGCTAAAAGCAGGGAGAAAAATGTTTTTGCTTGCCCCCCTTTGGCGGGCCTTTC
TTTGCAACAGCATGCAGGCAGTCGCTCTCAGAGTAGATCTGCCGCCCGGTCGTCCCGTTC
GGGACACGTGGGGTTCCTCTCACAACCCTGTTGTGATGAGCGTCGCTCATGCCGACCACG
GCCCAAGTGGGAAAATAGGAAGGTAGTTGGAAAACGCTCGAGTAATTAGTTAGCTTTTCT
CCAGGTATGGCACAAACTGCCAGCACACCTCCCGAGAAATATCATCAACGCCCC
>NODE_24553_length_834_cov_4.579501_g20807_i0
GGGAAGAACGGCGAGGTTGACCTCGGCTTCCTGCACAGAAGCCTTGCCCAGCCGGAGGAC
GCCGGCGCCTACTTGGAACTCCTTTTGCCTTCCTACAAAGCTCTGCCCGAAGACTGCATC
CAAAAGTCAAGGGCTGCGTTTGCGATGGGGATGTTGGCGACGAAGAAGGACGACTCCGAT
CTGGCGGAGGCCCTGTTCCTCGAGGCCGTGCTTGTGCTCGACAGGCTCCCCGAGGAAGAA
ACGGGAGCTTGCCCGCTGATCACCCCCTTCGGCGTGCACTGCCTCGAGAAACTGGGCGAC
ACTCTCCTCAAGAACGGCAAGTACGAGTACGGCATCCTGGCCTTGGAGCGTGCTACGGAA
TGTTTCTGGGAGAGCAGCGGCCGCTCGGCGCGGTATGAGCGCCTCGTGCGCCGCGTGACG
CGCATCACTCGAGAGCATGGCGACACCAAGAGGGCGCTGATGTACCACTCTCGCATGCTA
AGGGCAGCGAAGGAGATCGGGAACGTGAACGAGTTCGTGTACCTCGCGAAGGAGATCAGC
AGGATGCTCAAAGAGGAGGGCTGGTACTTGGAGGCTGAGTCCTACCTGGCGACGACCTCT
CGCCTACTGGCCGGCCTCCGGCTGGACAAGATCGTTTTGCGAGACCGCGCTAACCCTGGG
GGATCGTCATCGTCGTATCCGAAGGGCCACGAGGGGAGGGGTAACGGCTGGAGGGCCCCT
AGCTGGTCAGGCCAGGAAGGAGGTGGACCGCTGGACGGAAACGACCCCGGCCCGGTGATG
GTTCCCATCCTCGAGCACGTCGATCCCGTTCGGGGAGGTTACGCCGGGGTTTCA
>NODE_24554_length_834_cov_4.232589_g20808_i0
GGCACGCCTGAGGAACTTGGCCTGAACGGGTAGATTTACGCCAGCTTGTAAAGCACGAAT
TGAGTTTGCAGCGATAAGGCATGCCCCTTGTAAGGCATGCTCCTTACAAGGCATGCCCCT
TACAAGGCATGCCCCTTATAAGGTATGCTTCTTTTAACTCATGCCCCTTATAAGGCATGC
TCCTTTGAAGTCATGCCCCTTTTATGGCATGCCCCTTATAAGGCATGCCCCTTTTAAGGC
ATGCCCCTTATAAGGCATGCCCCTTACAAGGCATGCCGCTTTGCATGCCGCTTATAAGGC
ATGCCCCTTACAACGCATGCCCCTTATTGAGTAGTTTCCTTACGGGAGGAGCCCCGGCAA
TCACAACCTTTGCCTTAAGACGTAGAAGGCAAAAAAGTGCTACGAGTACAATATATACAA
CAACAAGCGACCAACCCACCGGCAAAGAAAGTTAACAGCCGAGGTTCGGCACAATGCTCG
TAAGAGTGCGTGATGAGAAGAAAGGAGCAAGGACAGCAAATGTAGTGGACAAAGCTCAAG
CCGGAAGTGGGTTCAAAAGGAAATAGGATATAGTAGATTTTGTGAAGAGAGCTATTTTTG
TTTCTTCTGTGGTTTTTCTTATTTCTGAGTGCTTCTGAGTGATCCATGTTGAAGCTCATG
CTATATACACATCATTTGTCGGATGGCAGTGAGGATAATCCTAATAATAGCAACTATTCA
TAAGGACATAAGGACATTCTTTTTTACTCTTTGGGTCCTCACTGCTATTTATTTTCGTGA
GTTTCAAATTTTAACTTCGTCGAACTTCTCAGGCGCTAATTCTACCAGTAGTAG
>NODE_24555_length_834_cov_3.944809_g20809_i0
CTCTGCCACGTGTCGCGGGAGATGCGGCCCTACCGTCGCGGACTCCTTGGACGATTTCCG
TCTGCGCCTCGCTCCGCTAGGTTTACGCCGGTGTTTGCGCGAGTGGCTGCCGCGGTCTCC
GTCCCGATTAAGTGCGGTGTCTATCTGTAGCCACCGCATCAAGTCCGAAAACGCCAGGTT
GATAACGATTTCGGTTTCCGCCATGCGCCGTTTAAACAGCGTCGAAACGACGACCTGCGT
CATTCTCCGCTTGCTCCGATAGGTTTTGATGAGGTCCACCATGTCTCCGATGGCGTCTTC
CACGTTCTTCATCAGCACGCGCTTCATTTCTCTGCTCGAGTCGTTGTCCTCAACGATGTC
AATCTTTCCAAGCACGGTGGCTGCTCGTTGCAGGGTCGAAAGCAGGAGACTACACCGCTT
TAACCTCGACTCCGTTTCCGCGACACTGCCTCGATCGTGCGAGATCAGGTTCACCAAGGT
GGACACGAGCGTCGCCGCTTCGCAAACGCCGGGGAAGTGCGACTGCCGGGCTAGGTTGCT
CGCCATCTCCATGATGGCGTCCACCACCTGAACGTCCAACCTTCCGGACACTGAACGAGG
CAGAGGATCGTCCTCTGATTGAAACACGGCTTGCACGTCCACCGTAGGGACCTCGTCTGG
TCGCGCGGCAGCGGTGGCAGGCACTTCGCTGCCTTGCCCTTGCTCGTCGCTGTCGTCCTT
TCTTGTGTGCCTCTTGCACATGCACAGCAGCGCACAAACCATGGCCAGGGTAGCTACAAT
GGAGAACACCGCGACAAATATCGAGGAAATGGAGCTTCCTGATCCTGACGCTGC
>NODE_24556_length_834_cov_2.908016_g20810_i0
AGAAGGACTGCGAGCGACCTACCGAGAGGGAGCGTGGAGCAACAGGACCTACAGCTGCAG
GAGCAGCTACAGGACTGTCAGGACCGACTGCCATACGGCAACCACCTCCACCAACACCAC
GTCAAACAGTCGATGAACCTCCAAAAACAGCAACACCAACGTGAGAAGCCTCTGCAGCAG
CAGCAGCAGGAACAGCAAGAGCGGAACCAGCAAGCCGAGAAGAAAAAGCAAGAGCAGCAG
TGGCGTAGGGTCTATCAACTACAGCAGCAAGAGCAGCAAGAGCAGAACCTCGAGCAGCAG
CAGGAGCAGCAGCAGCAGCAGCCGCAGCTTCGCTTGCTCCAAACGGCCGCCACCCCTTCC
CCCGTGCCCCAGCTTTCCGCTGACGATGACACCATCGACGGCGCACCCACCGCCACCACC
TCCTCTGCTGGCTTCGAGCCATCCCCCACCCCCACCGCGGGTGACGGCAGTGGTGCGACC
AGTAGCGGTGATACCTCTCAGCCGACAACCTCAAGGGGCGAGGCGACGGCGGAGCCCACC
CCACAGCCCACGGTAGCCGTGGCGCCTCCTAGGACCGCTACCCTTGCGCCCGAAGCGGCG
ACCGTTTCGCCTGTCTCGGGAGGGGGTGATGTCACTCTGTCTCCGGCAGCTGTGGCTCCG
ACCGCCTCGCCTGTGGCTGCGGCAGCGACGACTGCGCCCGCGACAACACCCTCGACGATG
CCTGTCGCTGTTGTGGTTACCCCTGCGCCGTTTGCCATGGGCACTGTCAGCAGCGGTGTG
GACAATGATGGCCCTGGGAATAAGGGAGGGGGGAGTTCTAGTGGTACTTCTTCT
>NODE_24557_length_834_cov_2.651774_g20811_i0
GTTGTTGGTAATGTTTCATCGCGGAGCGGGCAGGGAGTCGAGGTCGTCGGCCTAGAGGGA
TTTCTCGCTGCATGCGTAGACTACGCATGTGTCCTTTTTGGACGTGCGGCAGCAAATCTC
TACGAGTACATAGTAGTGGTCTCTCTATAGTGCCGATTGAATAGTGCAGGCTGCCTGTAA
TACCTGTGAAATCGCTTGGCACAGATGGGATTAACCCGTGTGGCAGTGTGCGGAGTAGTG
CATGTTGCCGCTACGTATAGTGCTGGTATTGTTGGCTGGCGCATACCGACACTACATAGA
GGGACCATCATTGCTGTCGTATCTTCCTGGCTGCGGTGAGGAGTCGCCTCCAAAAGCACG
CAATAGTAGCACTCTGGTATGTATGATATACAGCAGTGCTATCATACGTACGACTACAAA
ATGAAACAGTTGATAAACAAGGGGAATGCTGTGCCGCTACCGTGCGGATTCTAGTAATAT
TAATAGTAGTACCAAGACAAAGGCGACCAAATACGCTAAGACGTGCCCTAAGCTAAGCCC
TAGTCAGAGCGACAATCCATATTATAGCCCTAGGGATGTCGTCGCGGATTCTTCCGTCAG
CAAAAATTATGATTGAATAGTCCCGGTGACTACCCACGGCTCATATAACATACCTTAGCC
CTATCATCAGCCCTATACGTCGTACTAGACCTAGCCCTGTAAAACACCGTAGGGAAAAAA
AACAGCAGTTCGTCAGCAAGGTAACTAATTGATTGGCCCATATGGCTACCACGCAAGACA
GCTCACCCCCCCCCAATTATTTTCTGTGTCGATTTGCTCGACAACGGGGCAGGC
>NODE_24558_length_834_cov_2.339028_g20812_i0
CGTACTGCTGTGTTGCTTCTACTGCTGTTGTCATGCCACGCCACGCCTAACAAATAGGCT
GGTTGGGGTTGGTCGCCATCGCTCTATGATATGGTATTATTTGACCGCAAATATCAGTGC
AAACAGAACACACTTGCGCGCCTCCACACAACAAATAGACCCCAAAGTCACAGAACGACA
CGCGCGATCGTCGTCGATAAGCGCCTTCGTTCGTCCTGACCAGCGCAACGATAGTTGACC
GCGACACGATGGAGTCTATGCCGTAGACCCTGTTACCTGCGGCAATCTACATCGCGCTCG
CTCGAGGTATGCCCCTTGTACACTAACGTCAAAATCAAACCCTTTACAGGATCGGCCATC
ATTCATAGCTATGAACAAATTGTCAGTATACCAGGTACGTACAGTTATGAGTCAAGGACC
ATACGAAGAAGCTACGAGAGCAGGGTGTGCGTGCAGCTGACTACGGGAAAACATTCAAAT
GAACGAAAGAAGAGGAACTACTGTACTACTCCTCCTCCTACCCCTAGCCCAGCTCCTACT
CCGACTCGTCCTCGAGCTACTGCTACTTCTATTACAACTCCTGCTGTACTACTCCTACTA
CTCCAGCTACTACTACTGCTACCACTACATACTACAGTACGTTTGCGGAGTTCCATATTC
TGTAACAACCACTATAGCGCGGCATGCAAGTGCAAGCTATTACAAACAGCGTAAACGAAC
GTCGATGTACCCGGTACGATACATGTATCCGAAATGTTCATTCAAACACCAATTCGATGT
TGTACCAACTCGTCCCGCCGAGCTGAGGTGTGTCTCATTTGGCTACGGCCTTTG
>NODE_24559_length_833_cov_5625.903947_g20813_i0
CTGAGCCGAGTTGATCCGAAAATCCACCTCGGTGAGACGAGCCCTCTCGTTCGCAAGCAT
GGCAACCCGTCCAGTACGCGCAGCCCAAGCTTCATAGTTCACGATGCGTTGAACCAGGAC
GGAGCGCTCGGCATACAGCTTGTCGACAACTCCCATCAGCTGCACCGTCTTCCATCTCTC
AAATTCCTCGGCATCCATCTCGACCCGGAAGAAGCCACCCTCTGCCCTCCCAGGGTTGTA
CTGCCTGATACCCCTTTGCAACCCGAGATCGCGTGTCAATGATGTCACGCTATAGCGTGT
TGATACGACCTCAGGCGCATGCCGGGGCCTAGCACAGGCGGGCAGGGTCAGGGTGCCGGA
GCGCTCCTCAGGTAGACATAAACCACGTATATATTATCGTCGGACCTCGCAGGCCACCAT
CAAGGCGAAGCCGCAAGCAAGTCAAGCGGCTGGGACGAGCCGAGTACTCAATTCATCAAT
AAAGCCTAACCAAGTATATGAACTCCCCAATATATGTAACCGTCATCATACCTGCTGCAT
CGAGTACCAAGCACAATCAACATCCTCCCTGCTTTGTAATCGATACTGTGCGACATTACA
CATCCGCAGTATGCATACCGAACAGGTGTACAGTCCCATCAACTAATATCCTCCCTGCAT
GGTGAACAGTATGGCAATAAAGCATCACAATATCATAGTATGGTCACACCTCATAACTGT
CCCGAAAACCGCAAATCATCGTCCCGAATCAATATCCCACATTCCAAATTCACGTACCGA
AAGTGGACCACAATGCCCCAAAACCTCAAGCAAATTCAAAGTACCGAATACCA
>NODE_24560_length_833_cov_168.242105_g20814_i0
CCACGCGCGCGCCCTATTCTGGCGGTGACGTCTCGGATGTGGGTTCGGGCAAGGAAGTGA
TCGGATATGCGTCCCAAGTCCCCACCACCTTGAACTCGGCTAGCAAGCCCGCGGTGTTGA
ATATCCCCCAGAAGGATTTGTTGATGACCTCCTTGATTGTAACCGCTCCATCGCTGAACC
GGTACCGGTTCTTGCCATCCTCCCCTTTGATGGTATCAATAAAGGCATTCATGTAGATTC
GACCGTCCGGAACAGCCGAGAGCCCCTCGACTTGTGCGATAAACGTGATGAAGTCTTTCT
TGTCTTCTGGATTACGATCGGGCTCCCACACGTAGCCCCGTTTGACGAATTGATGGTTTT
GTTCGACTTCCAAGATGTTGTCATCCGACGAGAACTTGCAGCAGAACGTTAACCGGACCG
GCACCCGATTCTTGTCGCTTTTGACGCCGCGGATCTCGAGCACCACCTTCCAGCAGCTGT
CGAGCAAGGTCTCCGGCAGTGGCACTACCGGTAGCGGTTTGACGAGGTCTGCGTTGGGGC
GGTTAGTCGCCGACGCATTTGCCTCTAGTGCTTTTATCTCTTCCCGGATGGCTGCCGCCT
TCGCCTTGAGCTCGTCTGGAGACGGTGGGATCAATCCTGCCGCGCTGCTGACGGCCACTG
ATGCGCTTCGCCTCGCGGTTATCGGACTGGGCGTAAGGAACGAAGCAACATGGGTAACCC
ATAGTACTCCCCAGGCAAGCGAAAGCAGCTTCATGGCGGCATCGAATATCGAACAGCGAA
TGTTGAAGCTTTTCCGCGCGCAGGAGTTCCAGATATTGTGGCTTTTCGGTATC
>NODE_24561_length_833_cov_66.892105_g20815_i0
GGGGGGGGACTGCGGGGCTAGGTAGGTAGGGAGCGTTGTAGTGCAGTTCACACATGGGAT
AGATCATGATCCAGATCTAGATATTGATCTTGATCTAGATCGTGATTTTGATCTTGATCT
AGATCGTGATTTTGATCATCTGGGTCCTAACCTGCCGTTAGGAGGTGTTGCCGTTAGGAG
GTGTTGTGTGCGGGATCTGAGTTGCACTGATCCAGCCCCGGATGCATGTGCTAGATCCCG
AAGATTTTTTCGACTTTGGCCCGGCAACGTGATGATCTAGATCATCAGATCATCATCTAG
ATCATCTGGGTCCTAGCTTACCGTTAGGAGGTGTTGTGCGGGATCTGTATCGTACAGATC
CAACCTAGGAAGCACGTGCTACGTAGATCATGCGGATTACTTCGGCTTCCACACAGCAAG
GTGATGATCTACCGTTAGATCACACAGATCACACGGTTCAGGAATCTCTCTGCCCTGAAA
GAGGCTAGATTCGGTGTACATGGTTTTGTGTTTTTGAATAAAAACTATTTATTTATTTTC
GGTGCAGTACCAGAGTACGTAGCAAGTACGTGCCACATCGGGAAATCGCCACCTCTTTTG
TTGTTGTTGTTGTCTTGATGAAAAAACGAGAACTGGAAATATTTTTATTTATTTATTTCC
CCGGGAAATTAGACATGGCTGCGACTACGGCTACTGTTAAGCCAGCGTACAACTTCCTCT
AATTTGTCGCAACAAACTAGTGGTTTCGTAGCTGTTGCTCTTGGTTGTTGGTCTTGGTGG
TGGCTGGTAATCGCTACCGTGCAGTTTGGTCTGATAGGTTTAGCCAGCGTGGC
>NODE_24562_length_833_cov_58.563158_g20816_i0
GGGGGCGGAAGCAGCTGTGCTGTACCGCACCGCGTGGCCCCTAGCAAAGGAAGGTAGGAG
GAATACCGCAGTGCTCAATTAGCTTCGGTATTCCCGCGAAAGAAGGTCTTCGTAATTCCC
GCGGGGAAAAAAAGTGCGGGAAAATCGAAGGCAAAGGTGGTAAATGTGTAGGTAGACACG
TGATTGGCCAGAAACTAACCAGTGCGGCGAGGCGTGTGATTGGCCAGAGAAGCGACTGGG
CGTATGATTGGCCAGAGGTGATAATAGTGGCAATCGGCGAGGCATATTATTGGTCAGAGA
ATGTAAGGACAGCAGGCGGCGAGAGGCGTATTATTGGCTGGAGAAGTATGTATGAGCAAA
CGGCGAGGCGTATGATTGGCCAGAGAATATTATGAACAGCAAGCGGCAAGGCATCCGATT
GGGCAAAATAATGGAATAAGGCGTGTGATTGGTTGCTGAGGGGAAACACAGAAACCGGCG
AGGCTTATAGTTATTTTTGGCTGGAGAGAAAAGCAACAGGAAGCGGCGAGACGTACGATT
GACTGGAGAAAGGTGGGGAGGGGTTCCAAGCGCCGAGGCGTGTGAAGCACGGGGGGTACG
CTCCCTTCAAAAGAGAAAACGTGCTCCTTTGCGTGAAGGCCAGCATTTAGGAGTTTGATG
GGGAGGGTTTAGGATTTCGCGTTCTGCGTACCGCGTAGTCCGTAGTTGGGGGGTAAGGCT
GCTTCGGCAGATATAAGATTAGATACTTTAGCGGCACGCACTACAACTTCTACTGTCACC
CACCGAAGCGAGTCAGATTGCGATACTACTCGTGCCATTGTGTTTATTTTGAG
>NODE_24563_length_833_cov_53.230263_g20817_i0
CCCATTGAACCCGCCTCTCTCTCGCTATTCCCGAGCTAATAGGAGGAAGGATACGGAAGG
ATGTCGGACCCAAAGGTCACAGCGACGCCTGAGGCAGCCTACTACGCGAGCGGATCGTAC
CAGCAGGGGGAAAACCCAGTCATCACGTCGACTTCAAGCGACCAGGAATATGCCCTGAGG
CTACAGAGCGAGGAGTTTAGAAATGCCCAGCAGGATCTTCCGACGGTTACAGGCCAGCCT
ATCCGACCGGGCGATGGGATGCAGTACGTCCCCATGTACCCGCCTGCGAACGCCTTCGAT
CCCGCAGATCTAGGCGTGTCGGGGACTTTCATTACGCCGCACGAGGTTCGACTTTTGGAG
GCGTTTTCTCTGGGCAAGACGGTGCGAATGCTAGCGGTGCTTGACGGTCTGATACTGCTG
ATCAACTGTGCCTCCTTCCCGGTGCTGTTCCTCCTCATAGTGTGGGCGCCAATTTCGGGA
TGGATGGCGGGCACCCGGTATAGCACGGGATGGACGTACGTGTATTGCGCCTACTACGTC
ATGCGGCTTAGCCTCGATTTGTCCTACATTATCATCGGGTACTTGTGGTTCGTCCTCATG
TTCGTCCTCAACCTCATAATCTCGCGATACATCTTCAGGTTTGCGAAGATTTTGAACTCC
CTAACTCCAGCGGAGATCGAGCAGCTTCGAAACCCTTCCGCCGCGTGGTCCAATCAACAT
CGAGGGCAACAGCAGCCTTTTCAAGTACTGTGAAGCTGTCGAGAGGAGTTCAAGAAGCTG
CAGTGGGCATTGGATAGGGAAGCGGGTGGGGAGAGTGTGTGCAAGGAGCTGGG
>NODE_24564_length_833_cov_50.514474_g20818_i0
CCCCCTCGGATCGGACAATCCGTCCCTGGCTGTCCACGTACACCCTTCCACCGCTCCTAT
TGCTGCCGTCCCCCAGCAGATACCCCGGGGTGCCACTGCTGCCTCCTCGGTTGGACCTCC
CTCCAGGTGCCTGGTCATCGTCCATGTCATCCAAGGAGTCCAAGATGACCTCGTTCATCA
TAGGGGCAGCCACCACCAGCCCCGACCTCAGGACAGTCAGGGTTAAGCGCCGGGGAGAGA
GGTGCGCGAAGGGGTCCTTGCGGTCGCACAGCAGCTTGCGCTTTTGCGGAGAAGAAATGG
AGAGAGCTAACACCCGGGCGACTTGGCCGAGCCCCTCCCTCCAGTCGAATGTTTTGCCTC
CTCCCTTCTCCCCCATCCCACGAGAGGATGATGACGATAACGTGGTGATGGAACCAACAT
CGCCATGCGCCGGAAACGCACCATCGTAAGCGCCCGCTGCTGCTGTCCCCGAGCCGCTGC
TACCCACGCGTTCAAGAGAGAGATCGCTCACATGGTGCAGCGGGAAGCTTCCCTTCCAGG
GCTTCCTCTGCTGGTCGATGGCCGACGAGTAAGATGAGACAGCGTCTCCTGCTGCAATGG
GTAGGGGCAAAGCTGCAAGGGGCGGAGGAGCCCTCGCGAAGGGAGTGCAGCCGCCTTTTG
TCGAGTAGTAGTCATGGTGGTCTTCATGGCTCAGAGGTGTTGCCCGGGACAGAGAATCGG
CCCGAATGAACGGCACCTTCCTCTTGCTGCTGCAGGAGGAAGCGTGCCGGCGTCGCCAGC
TTGAATCCATGGTGTGTGCGAAGGTCATCCTGCCAGGCAAGGCAAAAGGCAGG
>NODE_24565_length_833_cov_27.721053_g20819_i0
CGCCCCGGCAAGCCTCGCCTGCCTCTCTCCCCCCCCCCCGCTCGCCTCACCGTCCACTTC
CCCCTCCTTCTCGCCACCAAACCCACCGGGAAGCGGCCCCGGCCTGGCGAGGCGCGCCTC
GCACAGCGCGAACAATCGGTCGATAGAGGAGTAAGGGAGCCAGTCCGTTCCTCCAGCCTG
CTCGGGAACCAACTTAATGAGAGCGCCAACATCCGCGACATCCTCGGTATCGAGAAGGCG
CGACAGGAACAGACACGCCTCCTCCAAGCGGCCATCAAGCACATACAGGTCCAGCAGGGT
CGTGGGGTCGGCCAAGCACGCGCCACCCCTACCCCCCGGCGTAAAAGCCTTCCAGGGTGC
CAGGAGAGGGCTTGGCTGGGGCGGGGCAAAGGCGTTGGCAAGCGCCGGGCTGTCCAGCTC
TAGCCCTCGCCGGGCCTTGCCAAGGTACGAGTCCTCCAGCCAAATCGGGAGCCTCGCGCA
CGGGCTTTCCTTCAACAGAGTCTCGGCAGCAACCCGATGGTACGAGAAGTTTCCGGCCAC
ACTATCCAGCCTGAGCAGCTGCCGCAGCACCGCCCAAAGCGAGACAGCTCGCTCGGCCGA
GGGACTGGTGACACCCACCGCCACCCTAGGCTTAAGCGGACCCACCCCGCGAATAAGAGG
GGGAAGCCTCCCTCGAGCGAAACCCTCGGCGATATCCTCAGCCGAAGCATACGCCCGAGC
AGCAGCAGCGACCACTTTTTCCATCTCGGCACGCATCACCGTGGGCTTATCGTCCAAACC
CCGAAGAACAACATCGGCAGCCTCCTCATACCTCCCCACCGCCAACAAGCCCT
>NODE_24566_length_833_cov_22.526316_g20820_i0
TTTTTTTTTTCATGTTTGCCCCAGGCACGTACATATTATAGCTCACAGAGTAGTATTAAA
AAAAGTGGTTCGTCTCAATTTCCACCATCATGGTGGAAATGAGATGGGCATATATCAACA
ATCAACCCATTTCGCACAGGGCTTATCATACCAGGTGCAAGACTCCGTGGTAGACAGACA
CCGGTAGGAAATGAAGCAGATAGATGCACCAGCTATATACCTATACTAACAACAGTACAC
TACTGATAGAGCTAGGCTATTTTGAAGATGACTCGGTCGCAAGAACATGGTAACGCCGTA
TGACATCTATAAACCCCTGCTGTAAAGAAAAGAAAATACCAATCCTTCTCCTTTCTGCAC
TACGCAACTTCCACGATGAGCGTGATACCCGCGCGATAAGGCCACCACTTGTTGTATGAA
ACCCTGCTGAACAAACAAAACGCAGAACCATCCTTCTCCTTTTCTCCAAGCTACAACTTC
AACGGTGATCGAGCGTCATACACAGTGATACCGCCGACAGGAAACTCTCAGTGTTTTCCT
GCACTAACTAAATTTTGGACTTTGAGGAAAACCGCTAAACTCATGTGTGTGTTTTTGCCC
CTTTACAGCCAGTCCGTCAAACCAGCTAGCCAATCAAATAAACCAAAAACGCAACACGCA
ATACAACAAATATGGTCATTACACACACCACCACCCCCCCTCCCTCATCACGTAAAAATG
TAAAAAAACAAAACTGCTGCTGCCGCAGGCAATCACCCAATGCACTATTAATATCGTCGT
AGTAAACACCCGCACAACAGCCACTATCACTACTACTGCTTCCCCTGCAAGCA
>NODE_24567_length_833_cov_14.873684_g20821_i0
GGGAGATATTGTGAAGGGCGTTGACCCCGCCACCTCCTTTTTTGTGTGCGAGGGTGAGAT
ATGCGGAACGTTTTTATAGCATGTTCACGCTCGCAGTGAGCGGAATGCCGCACTTGAGTG
CTGCGGGTGTAGCCCCCGTGGCAATGTCACCCTCGCCTCTGGAGAATTCGGAGAGGACAG
TCCGACAGATTTCCGTAGGAGCTCCGAAGGACATCCCAAGGATATCCGAAGGACATCCCA
AGGATATCCGAAGGATATCCAATGTAGCGGTGTGTATTTGGTATTTGGAGAGTTGGGGGT
CTGCGCGGGCTCGTTGAACACTAGTGTGTTGAACACTATAATAGCGCTGCTCTCGGCAGC
CATGTACCAGGTACTGGTATGTTATATCCGCTTGGGATCACCTATTGGTAGGTAGGTAGG
TCGGAGGCTGGATTGATTTCAGCTGGCTTGGGCGACGAGCTCCTGCTGTTAGCTTGCAAA
ATTAAACACTGCGTGGGAAAGGGCGTGGGAATCGGTGTACTTGGTACTTGTTTTGTAATC
ACTCCGGCATGGGTTGCCCGGTTTTCCAGCACATAATAAGTAGAATAAAGTTACGTCGCT
ATTACTAGTAAGAAAAAAAACGCGTGGTAACCAGCGTTTTCTGTTATTTTGATTGTTTTT
TTTACTTATTCTCTGGGCACCGCTGTGCTGTACCTGGTATGTGGTAAATAGGAAAACAGG
CAGGACAGGAACAAAAAAAAATACGAGTAACTGGTATAATAATATTGACGAACGAATGCG
AGCTTCTAATTTTGACAGCACCTCTAAGCATCGGGACCCCTTTTCAGATGGCC
>NODE_24568_length_833_cov_10.298684_g20822_i0
GCGGCAGCAGCGGTAGCGGGGTGAAGGGGGGGCGGGGGAAGGCGGCGCGGCGGCGGCGGC
GGCGGCGAGAAGGCCTGTGGTGTCCGGTGGGCCTGTGCGTGCTGACCCACATCCCCGTGT
TGGAGGGGCTCATGCGTTGGCTGAGGGTGTTCCACTGGTGCCTTGTTCGGCTTGAGAGGG
ATGCGGGGGGCCGCGGACGTGGTTCCAGGCCTTCGCAGCTAGACGCGGCGGTGTTCCAGA
TCACTCTCGAGGTGCCATTGCCCGTCCCGGGCGTGTGCGCTATGTCCGTGCGAGCGTTCG
GAGAGCGTTTCGCGGCTTGTGCTGAGCCGGAATTTGCGCTGCCCGGAGTGAGGGAGCTGC
CGGCCCTGTCGTTTCCCCTAGGCCTTCTCCTGAGGTCTCTCCGGCCGAAGGGAGTGCTGG
AGCTGTTCGCGGCGATCCTCCAGGAGGGGCGCATCCTTCTTCACTCTACGAAACCCGCGT
TGCTGGCCGCGGTGGCGGAGGGAGTGTTCGCGCTCATGTACCCCCTGCAGTGGCCCTACG
CCTACGTGCCGGTCCTTCCCAACTGCCTGATCGAGCATGTGGAGTCGCCGCAGCCGTTCA
TCCTCGGCGTGCACACCGATTGGCTCTCCGACATCGCGCCGGACGCTCTGCAGGAGCTTA
TCATCGTGGACTGCGACCTCGGCAGCGTGAGCGGGCCCGGGATGGAGCCGCTCCCGGCCC
CCGTCCGCCGCTCCCTTACGAAGGCGGTGCGAGCGGTCTTACACGGCAACCTGGGCAACC
TGGACGATCCCGTGAGGCTGTCCAGACCCCCCCACTCTTCAGGAGGAGGAGGT
>NODE_24569_length_833_cov_8.548684_g20823_i0
GTTTTAGTGTGGGAGGAAGGAGGAAGGAGTGTGGGAGGGAAGTCAGGCAAGGGGGGCAAA
CCGCGGTCAATGGGATGGTTAACGTAACAATTGCTCACGACCGCGCAAGCAGCGTCGTGG
GTGTCTTGTCTGTCGTTGCAAAAATACCTGTCAAGAAAAGAGTCTTAGGGCAAAAATACC
TGTCAAGAAAAGAGTCTTTGGGGCACAAGTGCCTGTCAAGAAAAGAGTCTTGGGGTGGGG
ACGCGGTGCACAGAGAGGGGGTACAATAATAGTTATCTAAAGTTGGTCAATGTTATGGTT
TTCCTCGTACATTGTTTGCCACAAGGTCCCGTCGTGTCACAAAGTAGGTTACATAAGCTA
TTGCCTCGAGGATAGGGAGAAAAGCGTCCCTTTCATAACCATGGAACTCTACGCACGTAT
GGATGCACCTAGTAGTCTACTGGTATTATATTTCGCGTAGTTTCGGATCGCTCACACTTT
TTTTTGTATTTTGTATCCGTGGATTGTTCCCGAGAACCAAACCTGTGGGTACATACCCGA
GTACAAAGATATGTGGGGTAGCCAGGTACCAAACTTGGTTGTTTTGGTCGGTACCCCGAG
TACCCTAGAGTATTCCCTACACGTACTCGGATAGGTACTCGGGCACGCCTAGGGTATATA
GATACCTTTCTGAACGCACCCAAGCCACCCTTGGGAGTTTTTCTGCAGGCAAAAAGTGCT
CGTACTCGATCCGGTCAACATCAATCACATCAATCATTATGGGCGTTCGCCAGGGAGTGA
CAGAAGAAGCATGTCTACGAGAGGCTTAAGATCTGATGCCGTTAGGGTACAGG
>NODE_24570_length_833_cov_8.540789_g20824_i0
CCTCCTCCTCCGTCCGAAACCGTCGGCGATGGTTGCTGCTGTTGCTGTTGCCCGTAACTG
CTTCCCCGTCGCCAGCTCGACGAAGAACCCACCTCCACCTCCGAGATTCTGTGGTTCTTA
TATCGTCGAGATCGCTCGTACGGGGTTGTTGTTGCTGACGCCCCCCCCCCCCCCTGGCCC
AGTAGATCCGGACACGGACCCCGGGCCCGACCCGCCTGCTGCTGCTGGTGCTGCTGTTGC
TTGGTTTTTTCGCGAGTAGCTGCGCCGCGTCGTCATCCCTCTGAACAAGTCCAATACACT
CGCCCTCGCTTTAAGGACACGCTGTAAGCCAGGGACGCTCTCCACCGTCCTCTTCACCGC
GTTGCGCGTCCTCCGCTTCCCGGACTGCTTGCGCACCAGGTGCTCCCCCACGGCCCGGGT
GGCGATGGACATGAACGCCTCCCTGACGTTGCTGCCCGATTTGGCGCTGACTTCCAAGAA
CGGAAGGCCGAACTCCGCCGCCGTGTCTTCCCCGGTCTGAGACCCGACCTGTCTCTGAGA
CAGTGGCACGTCGGACTTGTTGCCCACCAGCAGCATCGCCGCGCCGGCCTTTCTTTTCGC
GGCCAGCTTTTCCCGGTGAGCTGGGTCGCTGAAATACCGTCGAAGTTCCGTGAGCGACGA
CATCGCAGAGACGTCGTAGACAAACAGCACCGCGTCAAAGGCCAGCAGATACGTGCTGTT
GACCTCCCGGTAGCCAGCCTTCCCACTCGTGTCGTACACGTTGATCTTCACCTGCAGCTC
CGCGCGCGGCGACGACGACGCCCGCCTCCCTCTCCCCGCGCGCTGCGACGACG
>NODE_24571_length_833_cov_8.294737_g20825_i0
GCCGTAGTCGTCCCCTCCCCCCGCTCCGCCGCCGCCACTGCTGCCGCCGAAGCTGCTGCT
GTCAAAGCCGACGCTGCTGTCGCGCCTCGTCGCCTTTTGCCCCCGACGTTAACCTTCGGG
TTGTTCGCCTCTTCTTGGAAACCCCGGGGGAGAACGGAAAGGTCCACCTTCTTGAATTTC
CACTTTGGCGGCGCTCCGAGGAGGTTTCCGCTGGTGCTCGCTTTGGCGGAAAATGTGCCC
CCCGCTCGGTGCGGATGATACTGCTTCCCGAACTCTCCTCCTCCCTTGCTCACCGACGGC
CGCTTCCGTCCTCCCTGGCGGCCACCACCACCACCACCTCCACCGCTGCCCCAAACAACA
TCCCCCGCTTCCCAAAAGCCAATTTGGCCGCTTCTCTCTTCTCCGAAAGAAGACCTACGA
CTCTTTGCTCCCGTCCCGTCCCTACCGGGGCGGGTGCCGCCTCCTCCCGGAGTGCCTCCA
CAGCCGCCTTTTCCTCGCCTTCCCTGCTTGGCCGGCCTCGAGCGATAGGAGTTGCGGCCG
AAGGACATCGCGCCAACGGAGGGTGCTGCTACCTTAGCCCTTGCAATCCCTGAGAAGGAG
GAGGAGGAGGAGCCTGGTTGAATACGAGGAGACCCTGACATTTTTATTGCGCTTCGAGAG
AGCATCGCTTTGGATGCTCCGCGTGAGATGAGGGTCGCCCACACCAGCATCGCTCTCATC
GTGAGTCCATGGGGCTGCCCGTGCGGCGATCGGTTCGGTCCCATAGCGTAGGCTCCGCCT
TCCTTGCGCAGCAGCAACTAGGCAGAGATCTGGATGCGAGGAGCGAATGCGGC
>NODE_24572_length_833_cov_8.064474_g20826_i0
GGTAACTGTCAGCCTAAAACGCTGCTCTCAGATTGTCCGCGCCGTAAAAAGTGAAGTTAT
GGGCGACGATCGCGAAGCTCTGGCCAAGCAACCCCGACGGGATTCGCCGCAACCTTCACC
TCCGGCCGAGCAGGACGCACCATCTGGGGGACACATCGGGACTGCGTCATAGCTCGTTTG
GTAGATACAGACCGTTTAGCCCCTACCACCCGAACCCCTAAGGCACCCGTGGATGGTCCG
GGGGCAAGCCAACTGCCGTCTATTGGTGTCTCGCGTTGACGTACTCACGGCGCGATATCG
TACGGCGGAAGCAATAAGACGTCATTGACACTGCCTGGGTGGAAACCTCTAAAGGCTTAG
CCAGTACGGCGAATGGCTCTGTAAGCTATTACGACGGCGCTGTTTCGCTTAACAGTCTAA
TCGGTAATGCGGTCTATATTGGCCAACAAATACTTGCACGGGGGTTTATATGCCGAAGCA
CCTCGTGTTGGCAACGTTGCATCGGGATTCAATGGGCGGTGGAGGCGGAGTCATCAAGAC
CTGTTTTCGGTTTCGCGCAAAGCGTGTCTAACTTTGGCCTGGTTGTCCGTCGTTGTTGTT
GTTTGTTTGTTTGTTTTCTATTTCGATGTTGCCAGCTCGCCCGTCTGCTATATTGGCCTT
GTCTTAATGTGCATGAACGTACGTGCGACTTGGATTTTTTTTTCTGAACTCCCTGGCTAG
CACACTCGTAGTGGGCCAAGGGCTGTCAGGGCTAGTCGCTGCGTATTTTCTCGCTCGGCA
TCCACTTGTGGTCCGAATGAATGCCGATTATGTTACCGTGCGCATGGAGGAAC
>NODE_24573_length_833_cov_7.427632_g20827_i0
AGTGATTTTGTAAAAATATTTAAATGGGATCAATGATATTGGTAGTTCCTCATTTGACGA
GTATACCAATAGTCAGCAATAGTCACAAACGAAAATGAAATAAAAAAACAGCAACAACCG
CCGAAAGCCAACAAGTCAGCACTCCTACAAGAACGCAGCTTATACACGTATGTATATACA
TACGTACGACGAGCGTACGTTTGGCCAGAAAAATGCTCCGAGTACAGCAGTGTCCCTGGC
GTACATCGCACGCGTCACCACTTTGACCCGATAGTCAGCACTAACTACCCCATGCGCATA
TTGTGCGCCTCGCCTTGTCGGGTGCACTTGTTTTTCCTCCGTCTCACACCATCGTCCACC
GCCACCATCAGCCGCCCCCGCCGCCACGGTGCCCCCCCCCAACCTCAAGGGGGGGGGGGA
CGGGACGTCCCCGAACCCCGCCGTGGAAAACGCCTCGCCCAATAATGCACCGACCGGGGG
GGCTACCGACGGCGTTGCCAACCAAACGAACGACCTTAAGGGAGCCGACGGTACAACGCC
AAGCGGCGGTACATTGGGACGGGGGGCTGGGGCTGCGGGAGGGGTTTCGTAGAGAGGAGA
GGGTGTTTTATTCAAGACACATCCGCGAGACTCTCCCTAGGCCTATGGTACCATAGGCCT
CCATCCATGGCCCACTCAGACCCCACACCGAGAGGCGTCTGCAGTCCGCTCTTTTCTGGT
TCCGTTCACATACGAACGGCCATAGTGGTGTTGGTGGTGGTGGTGGTGGTGTTGGCGATG
GTTGCTGTGGTGACGGCTGCAGCAGCAGCAGCAGCAGCAGCAACAGCAACAGC
>NODE_24574_length_833_cov_6.988158_g20828_i0
CGCCATCACCATCATTCTCACTGCCACCGCCGCTTCCATCACTGCTACCGACAGCCCTCG
CCGCCAGTTCTGCCTCTTGCTCTTGAGCCCTTGCTGCTTCGGCGGTGGCGGCAGCTTTTG
CCGTTCTCCTCTCCTCCCCGTTCTTCATCATCTTCTTGGCTTGGAGCTCGCGCATCTCCT
CCTTCTTTTGCGTCATAATGCGGTGGTGTGCGTTGTCGCTTTCTTGCTTCGCGCGGGCTC
GCTGGGATTGCTCTGCGGCCTTCACTTGTGCGCGCTGTCGCCAGGCTTCCTCGTTGCGTT
TGCGGGTGGCGGTGTCGTCACTGTCCAACTGCTGCTGCTGCTGCTGCTGCTGCTGGGAGG
CGTCGCCAGGGGTCTGTTCCACCGCCTGCGCGAAACCGGAGACGCGAGGCCGAACAAACG
GCCCCCTCCTCTTCTCGAAGGGAATAACAACCAGGGCGTACGTGGCGAAGAAAGTCACAA
GCACCGCGATCATCATGCACCAGGAGGCGAACATGGCCGCCCGCTTCTTGCGCAGCCGCT
CTGAAACGCGCGCGTTCTCCTTCTTAACCCTGTCCACGTTTTGGGTGGCGGCGTCTCCGG
TGTCTTCCAGCACCTGCGTCTGCGTCCTGAGCGTTTGGTTGATCGCCATACTCGACTCCT
TCAGCCTGCCGGCCATTGACGAAATCTCCTGCGCCACCTGGTCGGCCTCCGCCTCGTCGG
CGGCTTGTCCCCCATCCCCGCCACCCACACGCCTCCCGCCGCTGAAAACCTCGTCGCGGC
CTGCCCCCCCGCCACCGCTACCACCACCACCACCGCCGCGGCCACTACGACCC
>NODE_24575_length_833_cov_6.055263_g20829_i0
CTGGGCGGTACCGGGGCCGACTGCTCCGGAAGAACTACCCCCGGACGGCATTCCTGCCCC
CCCCTTTTCGGTGGTAGCCGGAAGGGAAAGCGTGGGCTTCCCTGTCGACGCCCCCGCCGC
CGCGCCCGCGCCAGATGACGACGACAGCGACGCGTCTAGCCCGCGCATAGCAGACATAAT
ATCGTCCTCCGTGGTCGAGGACACGGCGAGCAAAAACACGAGCGATAGGGATGATGCTCG
CACCGCCACCGCCGTCGCGGCTGCTGCTGACGCCGCTGCCGCTGCCGCCGCCGCGCCTGT
AGCAACAGAGGAGAGGGAAATCCGGCGAGCGAGACTCCTGCCTCCTCCGGTTTCCGCGCC
GCTACCGCTACCACCACCACCACCGCCGTTGCCGCAGCTAGTAACGCTGTTGATTGCGTC
ATCGTCGGCTTGTCGCCCATGGAAAGCTTCCTCTTCCCCGCCTTCCGACCGACGAGAAGC
CGAAACCGCTGTTGTTGTCGCGATTCCACTGGCCCGCGCCTCCCTCCCTTCAGCGCCCCT
CCCCGCCGTCAACCCGTACCCCTCACCGGATGCTTGCCTGACCTGCCTGAAAGCGCGTTC
GATGCGCACAACGCCTGGTGCTAGCATTTCCCGCCCCTCCTGCCCCCGCCCCCGCGCCTG
TGTGCGTGCTTGCCTCGGGAAGGGCGCCTGGAGGAACGCCTCGGTGATGACGCAGCCTGT
TGCCCATAAGGCAATCGCTGCGCCAACGCAGGCAGGCGATTTCTTCATCGTCGCGTTCTT
CTCTCTCACGTGCACACAGCTGGCGGTGGTGCGTATTTCTAGGTAGGTGCTGC
>NODE_24576_length_833_cov_4.336842_g20830_i0
TGGTGCTCGGGATTCTGGGGTGTGTACTGCTGTGGTTGAGGTGGGTTGTTCGGGCTGATC
GGGATCCGGCTCGTTTGTACTGGAGGGTTTTTGAGGGCCCCACCGCCCCGTCGGAGGGGA
GCTGCGGTAACGGTACCGGTAACTAGCAGTGATCGGTAATAGTAGCGGTAATGTTATAGC
GGTAGCGGGAACTATCGGTAATGTTAGCGGTTAGGGTAAATGGCGGAAAATTTAGCGGTA
ACGAAAACGGTAACGGCAATGGTACTGGCAAACGTATTGCCAGCGGTTACGGTAGCGGTA
GTGTTTGCGGTAGCGATAACGGGAACGGTAGCGGCAATCCTCGGTAATAATAGCGGTAAC
GGTAGCAGTACAGATTCACGGTAGCACCAGCAACAACGGTAGCGCGGTTTCGGCGATGGG
AGGCCTGACGCATGCAATACAAGCGTGCTCTATCGGCTCTAAAGGTTCCTGCAGCACGAC
CCTGCTGCATGTGTATTTAGCTGTGATGAACGAAAATACAGTGGGCGCGTCGTATTGCTG
GCATCATTTTTTTTTGGTGTCGGATTGCTTCCTTCAATCTCTACGCATTGATTCTGGGGT
TCATGTTGGCGATGGGATGATAACTCTTTTCTTTTCCATCGGCTCTGTTGATTTTACGCC
CCACTCCTGTCAACGTTGATGTCAAATTGCTACCCCAATTAGGTTTTCCAGGATGGCTGG
ATGACTTCCGGGTTAGGGAACACACTTACATCCAACATATCAGAGGAAACTAATCAAATT
ATACCGGTTAGTTTTTGCCGGCCAAGGCGTCGCAACCCAATTGTTCATTTCGT
>NODE_24577_length_833_cov_3.982895_g20831_i0
ATTATGTATACTCGTATGTAGCATACTCAGTTTGCATGAGTGCGCCGCAGCGCCGGAAGG
AAACCGGAAACCGTCTGACTGTTATTAGTAGCAGTTGTTGTTATGAACTCCCATTCAGCA
CGTAAAGACCCCGGCCACTGGGCGATGATCACTACCTAACGCACGCGGCGTCTCTGTGCT
TGATATTCCACGGTGTCCGGGCCACACGGAGGGGGTCCACGCTGAACCATACACCCTGAG
CACCCCCCCACAACAAATAAAGGGGGCCAGTTCTCCTTTAGCTGTCCGAGCCCTCTCTCT
CGCGGCCACGACACTACCCCCAGAACCGTCTAAATCCACGACATTCTACCAACACAAGAT
ACAAGTAATATTTATCGTGTGGAGTGCGCGATCTTTGTACGTACGTACATCAATCAGCTC
CCCATCGACAAAAAAAAATGATGAAAACTTTGCGCTAAAAAAGCTGCAACACATACCAGG
TATGATCGTAATGGCCTAGATGTCTATTAATAGATAGACAATACGTCACAAAATACGCAA
CTTTGCGCTGAGAAGCTGCAAAAATAATAAAAATCACATAAATACGCTATTATATACCAG
TAACCCATCTGGGACTTGAGGTCGAAAAGGGACGGGAAAAAAAAATCCGAATACCGTACG
TAGAGAGTACAGTACGGCGGTGTCGGTGTCGGTTCTAGACCGGCTCTGCTGTCTGTTGAG
GGGTGACACGATTAGTAGTATACCGGAGCTGCACTGCAGGGAGGCGCGTGCTACGATATA
TAGGGGTATCATACGAGGTACTCGTAGCCTTTTTTTCTGAGTAGGGATCGGAA
>NODE_24578_length_833_cov_3.502632_g20832_i0
GTTATGATTGATGATTCACGAGGGATGAAGGATGAGGGGGAAAAACGAGGGATGAAGGAA
AAGGGAAAAAGGAAAAGGGAAAAGGAAAAGGGGTGAAGGATGAAGGATGGGGGTATGAAG
CATGAAGGATTAAGGACGAGGGTTGAAAGGTGAAGGATGAAGGGTGAGGGGTGAAGGATG
CAAGATGAGAGATGGAGGAAAAAGGATGAGGAATGAACGATGAAGGAAGGAGGATGAAGC
ATGAAGACCGAAGCAAGAGATAAATAAGGAGAATGCCACCACCCGATAGCCTGGCGCGGT
CGGGTTTGGTTGTGTGCCGTGTGCCGTCGTTCTGCGAGCCGGGTATTGCAATGGTGTTCT
GCGTCCTTTTGCTTGCCGCGAGCTAGTGCACCACGCGTTTAGCTCTCCCACCTCCACACC
GGATCAAAACTTACGCCACGTACTACGTACCGACCAGAGGTGATAACAGCACTGCCTGGT
CGTAAATATACGATTAGTGCATGTTTGATCTACTGTACCACTGTAGACCATGCTTATCGT
ATACCAGGTACCTGGTACGGGGTAAGTTATAATCTGTTCGTTTTATGTAGTGCTGATGAA
AAAACCAGTAAAGGGTGCAAACGTAAACGTGTTTCCTCTATTATGATGTACCTCGTGCCT
CTGGGTACCACCCCTGGGTACCATACTACGAGCACTGATAGAACCTGTCAAGGTCTGAGG
TCTCGGAAGTCTATCACAGGAGCCTAGAGGCGACACTAGCCGCAACGCACAGGCAACACA
GGAGCCGGTACGTTCACCTGTTCTTTGAACGGCGCTTGAGGCACTTGTCGTCC
>NODE_24579_length_833_cov_3.309211_g20833_i0
GGGCAGATGTACAAATACAGTAATCCCTCTTGGGGCTATACGTAGAGAGGGGGAAATAGA
AGGTAGAAGAGTGCCGATTACAGCAAAAAATGGAAACCCTGCTTGCGCCATTGGAGGAGA
TTGACACAAAATTGGTGGTCCCCGGTTGCANNNNNNNNNNGTACGGCACGACGGGCGCGA
CGTGATCCTGCCCGTACTGCTGTCAAAAGGGACAAAAGGCATCTGCTGTGGCTGGTAAGA
GACATAAATTATGAAGCAAAATCGGTTGCACTTGGAAAAACGTCTCGAGAAATTTGACGC
TATGATATGTGTGTACGTACTGTCATCCATTGGCAAGAAAAATACGCACAAGGTGCCGAA
GTCGTCCAGCACGTCTCTCAAGCGGGTCTTGGTAAAAGGATGCAGCTATTAATATTGCTC
ACCGTTCGTGCGGCTCGCCGAATACCTCACGGCGCTTCACGCTTGGTGCAAGCATTGTTT
GCGCCTGGTCGGTGGACATCCGGCGTGCTCCGTCCCGGCATCGTAGGGATGCCACCAAGG
GTCTATAGTTACGCGGCTACGGCCATGCATGGCAATGAGTACCGCCCTCCCCGCATCAGT
GATTTTTTTTTTGGCAATTGTTTTATGTTCTATTGTAACCGACGTTTCGACTGGGACACG
GAAATTAAAAAGTATGCCCGGCATGTTGCTACGTACCAGGTACTATGTACAATATAAGTG
TAAAGAGACAAGAACGCAACAGCACGTCATGCAACCCCCCTCCCGTGCTGCGTCTCGAAA
GGGGTGCGTGGTTAATGGTCAAATGACTAAGGCAAGCAATAAATGAGTACGCC
>NODE_24580_length_833_cov_2.228947_g20834_i0
CGTTCTCGCACTTCACCTACCGCCACACTCGTCGCAAGATGCTGGTGTGCGACCTGCAGG
GGGTCCTGAACACCGCGGCTGCCGACGAGGGCCGCGCTGGCGTGTTCGAGCTCACCGACC
CGGTCATCCACTACCGGTCCGACACCGGGCGACAACAGGTCTACGGGAAAACAGACCTGG
GTTCTCGCGGCGTCAACGCTTTCTTTGAGACGCACAAGTGCAACGACGTCTGCCGCCTGC
TCGGGTTCAGGCGGGGCGCCTAGTAGTGGAGAGACTGGGGACGGCGCGAGGAGAATGCCG
TGGGGCTCGACCGATCGACCTTGCTATTCCGCGACGACAGGTGGTTCGACTCCGAGCGCG
GTCAAAGTAGTGCTAAGGTCGGTGTATTTCCGGCGCGACCGCTCTCTTCGTAGCTCCGAC
CTGCGAGACTACGTGTATGGTACGCGTTTTCTCGAAGAGGTAACAGGGGCACCCTACCCT
GGTACCTGGTATTTTATGTGTGATTTGTGTTGGGCGGGTTACATGTTGGAGTTCTACAGG
GAGTTAAGGCGATACCGTTGTGGGGACGCCCCTTGCGTCAAACAGAACGAGGAACTCGTC
ACGAACGATGCGTTTCCCGCTCTGTTTAACGCAGCGGGGGTCTCCGTCGAGGGGATGGGG
GAGGGTTTCTCTTGGAGACGAGCCCCGAGCATAGCCTTCCTCCTGAAGTGGGTGGGTTTT
CCATGGCCACCCGCCCCCCCCACCCCTCCCCTTCCCCTAACCTTCCTACTTCGGAGTAAA
CCACTGAAGGTTTATTTCAGAGCATGGAAGGCGTTGAGGTATATCGCCGTCGC
>NODE_24581_length_833_cov_1.639474_g20835_i0
ATTTGCGTCTTGCGGAAAGAGCCAGAGTCCCCTCCCTAACGATGTCGAGAGCGGCAAAGT
CGTGGTGTTGGGCACGAGCTAATGGCGTACGCTGCACACACAGCTGGAGCAAGCGCTGTG
TTGTAACAACCCAAGGCGCCGGAGAGGTCGTCCTCTGCGTTGTTCCTTGTGGTGGGGAGG
CATCGCTCGGAGTTCGTAAAGTTACGCGTTTTTAGAGAAGGGGTGGTGGATTCGATGTTT
GTTTGTGGTGGTTGGTGTGTCCCGCGAAGGTTTGGTGGTGGCGTCATTGAAGCCACGGCC
TCGCGGTGTAAGTGTTCATAGCACAAAGTTTGCTGCGTTTGGCCGGGTTTTACTACGAAG
CAGGCGCACTTGCGGACGGGGGTGCTGGACGAGCTTGCTCTGTCGTCCGCGGAGTATTTA
GTTTTTCGCAAGTTTTTTTTTTGTTATATTATGCTCGCGTTAACGCCCTGAAGCCACCCA
GAGCCTGGTACACGCACGCCTGCCAAGCGTGCGCCTAGAGGTAGACCATGGCAGGTCAAC
CGGACTCTGGGCCGGCGTAGAAAACATGCGGCACGCCTCGTCGCCCGTTGTGGTTATCCT
TTGGTAGTTAGACTTGATGTGAAGCCTATATACCAAGTGAATATCCCCCCTGTTAGAGGA
CTCGGCCAGGGGGAAAGCTGCCGAACACGGTGGTTAGATTGGCGCTTCCAGCGAGTGTTT
GATTTTTTTGTTGTTCTGAAGCGTGGTGTGTATGTGGGGGTACCCTTTCGTAAGGGGGGG
AGACACTATAGGGGCTCTGGTGGGCATTTTTCCAGCTCAAGACGGTTGCAGCC
>NODE_24582_length_832_cov_1031.312253_g20836_i0
CGATGTTATCGGGCGGTACGGTATTTATGTGAAGACGGTGTTATTGATTTTGTTTGAAGG
TTTTACCAGCATACTCACGTTTGTTGGATTTTCCCCTTCCCGTAGTTACTGTCTCGCTAT
AGTTTAGGAGATATATACTGGAATCGAGATTGAGATATTTGGTATCGGGATTGCCGTTTT
ACGTTGGCAATTCTGGAGGATGGAATTTGGGATTGCCGTTTTACCTTGGCAATGATGAAG
GATGAAATTTGGGGTTGCCGTTTTCCCTTGGCAGTGATTTATTATGGAATTTGGGATTTG
CCGTTTTACCTGGCAATTTGTGATGAGTTACTCGGGACCTATCGCATCGCCCACCGAATA
GGGGGGCTGTTTGTGGTATGCGGTTGCTCGATACTGGTTTCCCGATATGTGGGGGTTTCA
TACTGGTCTACGGAGATTGAGGTTTATATGATGTGGCGAGGCATTATGATCTGAGATGGA
TGCCTCGCGTGAAGCTGTCTCCCTCCTGGGACCAGTCGCCGATATAATGATACGACCCGG
GCTTTGATAGAATGATACTGGTCGTATATATGTGAGGGGTGCAGCCGGTGACAAACCTGG
GGCGGCTTACCTCCTGTGTGTGGTTTATGTGGTTGGGTCTCTGACAGAACGGTATTGACC
AAGCCTGGTGTGTATTTGGTATCCGGGTGTACGAATGTACTTTATCTACTACGACTTCTC
CTTGACGACTCGCGGTATAGGCACGTGGTTACACAGAGCACGTTTGACAGCGACGTATAG
AAACATGTCCCACACTAAATTCAGTGTAATAGCTGTCGACTTTCTTATTTCC
>NODE_24583_length_832_cov_433.657444_g20837_i0
GCTCTTCGCTCTTCGAGCTCTTCGATTACGTCGTGCGTGTCCTGCCAACCTGCTACCGCC
GACAGCTTTTTCCTCTACCATGGCTGCTGAAAGGGGTTCAGTGCAGTACCAATCTACTGG
AGAGACAACAGAATGGGAGGACATCCTGATCAAGAAGGGCATAGTGGAGAAGGACGACGT
GCTTCGAGGCAAAGGCGTCGACCCCGATGAGCTGCGGCTGGAGGAGGCCATCGGCAAAGC
GAGAGAGGCCGAGGTGGAGAGGATCAACGCGCGCACGATCGAGGATGAGATGGCGGATGC
GACGCTGGACGAGCTGGACGAGCTGGAGGACGAGCTTGCGGACGACGGCATGCTCGAGAA
GTACAGGGCGCAGAGGATGGCGGAGATGAAGGCTAAGGCCGCGGCGGCGCGGTTCGGGGA
GTTGTACGAGATTTCTAAGGCGGACTGGGTGCGGGAAGTGACGGACGCGAGCAATAGCGC
CACCGTGGTGGCCCACCTGTACGAGGATGGCATTGTGGAGTGCCGCGTTATGGAGGCGGC
GCTGCGAGTGATCTCGGACAAGTTCCGAGAGGTGAAGTTCGTGAAGATCAGGAGCCAGCA
GGCGGTGGAGAAGTGGCCGGAGGCGAACCTTCCCACCCTCTTCATATACCGCGACGGAGC
GCTTGCGAAGCAGCTCATCCGGATTGACGCGCTGGGAGGGAAACAGATGAAAGCCGCGGA
TCTGGAGTGGTACCTTGCCTCGCAAGGCTTCGTCGAGACCGAGATGGAGGAAAACCCCGC
TCGGGCGAGAGGGGCCAACAGCATCAAGATGCGCCGAGGGAAGGGGAAGGGC
>NODE_24584_length_832_cov_280.115942_g20838_i0
CTCGCGGTTGAACATGGTGTAGAACGTAGCCACCTCGTACACCTTCATCTCGTGCTGCCC
CAAAATCTTGGCAACCTTTTCCATGGCCGCCAGCGGCAGCCAGCCTCCGTGCTAGGCAGG
GTAGGTAGGTAGGTAGGTAGGCAAGCATGTAAGGAGGCAAGCGGGTAAGAAGGTAAGAAG
ACAAAACAAAAAGAGAGAGCGTGCAATAGGAATACATTTCCCGTTTTACACGTTGACGTT
TCCTTTGTTTTAACCACGTTTCAAATGAGATGCCTGTTTTATCTGAGTCGTAGTCTGTGG
CCGCATAACTTGTATCTCTCTCAAAAATAGGACGAAGTAGAACCGACACTGGGTGTCCTG
TGAATGTCGCTGGGTAGATCGAACGGTTTGAAGACAGAAACAGCAGCATCACCAACAACA
CCACCAGCAGCATCACCAACACCAACACCACCACCATCACCGCCACCACGACTACCACCA
CCAATAACAACGCCACACTATACAAAAGTAGAGGTCTTGCCTGCCTCTGCGCCAAGTCAA
GGAGCGGGATGATAGACGCCTGGCGGTAGTTGGCCGGGTACTTGGACATGATCTTCTCCA
CCCTCTCGTAGTTCTCGTCCGTGAAGTCGAAAAACGTTTCCTCGTTGTTGTCCGGAGTGT
CCCGGTGCTGCCCCAAAGGGTGCACTTCGTCTGCTGCAGGAACAGAGCGGTGGACACTCC
TAGCCGCGCCAATAGTCGCCACTTGTCGGGCCGTACATGGTCTTCTAGCGGAAAGCCCCC
GCGTGACCGCCCCTATCGTTCGCAACGCCATGTTCTTCGAGGTGTGATGGGG
>NODE_24585_length_832_cov_137.179183_g20839_i0
CACATCGAGGCGCTGGGTGCTCCAGGCCATCTACGCCGTGATAGCTGTAACCCTGGTACT
CGTGAGGACACTCAGGTTCAGCTGTGGAGAAGGTGGCACCCTGCTAAGCTTTGGCGAAAG
GACTGGGAATTTGATAGGTTGGCCCAAAGAGGAGGCCTCCGATCGACTTGGGGTAGAGGG
AGGGAAGGCCCGGGGTGCCTTGGCTCGGCCATCCACGCGGACATGGCGAATGGCCCACGG
TCGGCGCGCGCCAGCCGGCCACAGAGGCCGCTCATGGCGGGCGTCGGCGAGAAGCGCATC
CCCGAATCGTACATCGTGATCCTGCAGCCGACGGTGACTCCGTACGAGATGTTGTCGTCT
GTCCTCAAGGGCTACAAGCCCACGTTTACCTACGGCTCCATTTTCACGGGGTTCGCAGTA
GACCGCGTTCCGATGCAGAAGGCGGACGAAGTGCGACTCGACAATAGGGTGCTCAAAGTC
GTGGAGAACCGTGTGGTTAGCGCATTGAGCAAGGAGCTGCTGATCGAAACGTTACAGACC
AAGTACACCGTGGTCAATCGCGATACGGGAGAACTTTATGACGTGCGGGAGATCGACACG
TCCATGCCCTACCGCTACTCTGTCCTGCCGCACAACATGCGTGTGCCGAGCAAGGCTAGG
CAGCTGCTTGGCATCAACGAACAACCTACGCACGTCCCGCCGAAGGCTGCAAAGGTGTTC
GGTCACAACCCGTACCGCCAGCACGTGACTGCGCGGGATGGGCATGGGCATATCACTGAT
AAAGCCGCGCAGGTGCTAGGGGTGATCCTCCCTTCTGAGGGCAGGGGTGGGG
>NODE_24586_length_832_cov_56.220026_g20840_i0
GGGGTATTGGCGCGTGCTGTGTTTCATGGTTGGTTTTGCGCATGTGAACTCCTTTTCGCG
CGTGTTCCTGTGCCGTCTCTTGGGTGTGTCGCTGCTGTTTTCCTCTGGTCGTTACCGTTT
CCTTCTTGACCCTGTTTGGTGGAATTTTTCGCCCAGTGTGGTGGATGATCTCTCCGCGAA
AGGGTCGAAATAGTGGCCCCTAGAGAATTTATTTTGTGTTTATAGTCATTTATTTTTGTC
CCACGGTGTACCGCACGCCGCCGCAGCAAGTAGCAGCAGCAGCAGCAGCAGTGGCCGTCT
TTCGAAGAAGCAAAAGGGCAGTTGTCTCTGTTCGAGCTTCGATAAAGACTGGATCCCCCC
CCCCCCCGTCTGTCTTCTGTTTACAGTTTTCAGCATTTGCCCGAGAGGGAGACAGATATT
TACCAGGTAGGTTGCCATCGTGTCTCGATCTTGTTCTAGGCGGACAAGGTCTTGTGTCGA
TTGGTGATTCATGCTGTAAAACGACACAAAGGACGTAGCCAGTCAAGTCAGTATTGGTAT
GATACTACTGCTACTACTACCGTAGGTATAGCTGTAGTATTAAGCAGTAGGTATTGTAGG
AACGGGGTTCTTTCTCGGCTACAACAACTGGTATATCGATTAAGTTTGTAAATATCTTGA
CTCTTGTGTGTACTGTTGTATACCCCCAAACGAGGGAGCAGGAAGCAGCAGCAGCAGTCA
TTCACCCCTCTCAGCAAGAAGCGCAAGAAGAGTATATGTGCTTTTGACACAATGCTCTGC
TTACGGGGGGGGGGAGCCCCACACCCAACAAAAAAAAGTATGTGCTTTTGAT
>NODE_24587_length_832_cov_51.395257_g20841_i0
CCGTATCCAAGCTCCATCCCCACGCCATCGGTGTGGGTGTGTCATCCACCCCCCCCCTGC
TCCTCCTCGCTTCCTGGCGGTCCCTGAGCTGGAGTTTGAAGCGCGACACCCTCCTGGAAA
TGGCGACCTGCGTGGTCACCGAGATGATTTGTAACAGGCGTTCTTTTACCACCCCTTTCC
TAGCCATCGATCCATCGCCCCTCCCACCCACGACACTAGCTGCCAGCTGGTCGATGAAAG
TGCTGCCCTCTACCCCGAGACGCCCAAAGCTTTCCACCGCTAAAGTGGCAAGTTTGTGAC
TCCGTTCGTCGAAGGACACATGTCCCGGACGAGCGTAGTGTTGGCGCTTGCGCGCCTCGG
AGGTAGAGGCAGCTGATCCATCGTGATCAGCACTGCCTCCTCGCAGGTGTACCTGCGCTT
GAGGGTCAGCATGGGTGACGTCCAGCAGGATGGACTTCTCCCTGTACTCCCTGTTTGGAG
CGTCCCGGAGACCTCCTCTCCTGACTACAATGTCCATCCGCAGATTTCGGTCTACGGTGA
ACGGTTCTCATATATCATGCAGGTTTTTTTATTAAGGTTCCACGAATCTAGGTACATTTT
TTTCAGAGTTCTGAATGTGGGTTCAGGTCGCATGGAAGAACGGAAAAACCGCTTCAACGA
GCCGAAAGCACAACAACAACCACATAAAAGCACATCATACAAGTATTATTATGTCGTACT
CCTACCTGGTACCTGGTATATGGCAGGAGATAGTATACCGATACAGTAGGTACCCCGACT
TAAGAGAGGGTGAGATGAGAGAATAGTACGGTTAAGAGAGGGCAAATCGGCC
>NODE_24588_length_832_cov_46.321476_g20842_i0
CCTCCCGTCTGTTTGGGCGCCTGGAGGCCTCTTTTGGTCACATTGTTCTGGTTTTTGCAT
ACTGGAGGGAGGCGGTAAGCCAAACGGGCCAGACGGGGTCAACAAGAAGCCACGGTCACG
CTGGCGTATGTGCCTTCTAGGACTCCTGGTAGCGGGACCACCATCCCGAGGCAGCCGCTC
GAAGCGTCGTCTCGGGAGAGCCAGCTCGGGGCGCCCCGTCTTTTTGTTCGTTTTGCCGCT
CGAATAAGAGAGGGCGCGGGTTTTTTTTTTTTGTCCGGGCTCCCTCCTGTCCTCCCTACC
CCCCTCCCGATTCCCGTAAAAAAAACTCCTCTTCCTTGCCCTTGCCGGGCGCTAGGGGGG
GGCGGGTTCGTCGAGACTGCATGGGCAGGAAGGACATCAACGCACGCAACGGGAGAGAGA
TTGAGGTGTAGGTCTGTTGTTTTTGCTTCGCCGCGTTCGATGGGTTTTGTCTTTTCTTCT
TTGCCACGGCGATGTCCCTTGTTTCGTGTCCCCATGCGGTGCCGTGGCGGCGGTGTACAG
CAGTAGCAGCAGCAGCAGGGGAGACGGTGGTGCGTAGCCGAAGGGGGGATATCGGCGGCG
GCGGTGGTGGTGGTAGTGGCGATGGTGAGCGCGGCGCGGGGGGGGGCGGCGGCATTGTAT
GAGCATCATCGCACCACAAGTTGCCGTATAATAGGTGTAGTCGTCGATTATAGCTTTTAG
GGGTGGGCCGCCAGCACCGGGGGTTCGGTCTGCTGCGCAGTGGACCGGCAGCTAAACTCC
GCTACTTTTTTATATTCGGAAGTCTTTTTTTTGTTGCGATTAGGATCGGAAG
>NODE_24589_length_832_cov_29.379447_g20843_i0
ACCATCACATTATTACTTTACCATCCCTCGACCCTCATCCCTCTCCCACTCCCACCGGCT
CCGCTCCCCCCTGTCGCTCATAGTGTCATTGGAGCGGCTCAACGTACTGATACCACATAC
GATACTCGTACCAGTTACAGGTAAGATGAGGATAATATCGTGTTCAACGCCACAACTTTC
CCGACAACAAGAAAGAGCAGGCAAGGCTGCTGCCACAACATAGCAGCCAACACTCTACTC
GTACGCACTACCAGGTATCAGTTATGGTAGTGCGTAGTACGCATCATGGCCACCCTCCCA
GTCGCCCGCCAGTTCTTCCATCCAAAAACAGGCAGCAAAACAGCCTCCTCAACATGCAGT
GCGCACCCAGTCTTTTGTGGATTGTCATCTTATCAGCATCACCGCCATAATAATAGTATT
TAGTATAAGAGTAATTAATAGTATTAAGAGTAATCACTACACGCACGCCAGCCAGGCTGT
GCCGTGCAGCATGAAATCAACAATAATAAACGCGCACCGCGTGCACACTCCCCCAGAGGT
ATCGCATTCCTTCCTTACGGACAGGGTTGTCTATCAGTGTCTGCAACAACAGCAGGCAGG
TATTAATAGCAGTAGTACGTACTGCTGTTGAAGTAAGAAAGACATCATCGTATTCTCTAC
ACCTTGTGGAAAGCGTGAGCGCGCCAACCAATCAACCTGACAAGAGCAACTAAAATAGGC
AGCAGTTTTCCTGTCGTAATCTGGCCTTTCGAAAACCCCACCCCACTCCCCCCCCCCCCT
TGACCCTAGAGAACATAATCGCACACCGCACAGTTCTCCCCCAGCCTACGCC
>NODE_24590_length_832_cov_24.392622_g20844_i0
CGATCCCAACCTTCCACAAAACCAGGAGAGTGAAAAAAACAACTACAGATGGTTTTCGTC
TGTTGTGAAACAAAATCGCGCGTTTGGTCTATTAGTAGCAACCGCAACCAGGCGCTGTGT
TCGTGAGCGTTATGTCTTACTCCCGTTCGAGACGGCCATGCCATGACGTACATATGCCAC
CACATCTCCCGCCCTGACTAGCACTATCCCACCCGCATATCACAGCACAGCCAGGCAACA
TCGCGATATGTAGGGCAAAAAAAAAAACGCGCGAAACGGCAAACCTCCACCCCCCCCGAT
GAATAAGAGTTACATCACCCCACAGCCAGAGGGAGCCAGCCGGTCTCACGAAACGCGCCA
ACATATTTTCATTGGAAGCTCGCGCTCCCAGCAGTCTCAGCACCCGATTGGCCGACGCGC
GGCGGCCGGGCGGCGCAAAAAAGAAAAAAACGCGGCGTGATCGATGCCGCATTGCAACAT
CAAGAAGAAGAAGAAAGGGAAAAAAACGTGGTTCTGCTGTGTCATACCGGTACACTGATC
TCCCGCGCCCTGGAAACGTCGAAGGCGTTAAGCGTTGCGCACCCAAGAATTCTTTCCGGC
AGCTCAGCATCCCCTCTCCCCTCCACCAAAAACGCAACGCTGACGTTAATCAAGCCGAAC
TTCGACGCGACCTTGTTCAGCCCCTTGCGCGCCATGTAGTTCCATCGTCTCACGTGCACA
TCAAGCTCTAAATACTCTCCCGCGCCGTAGGTGCTGCTTATGCTGCCGCCGCCATCGCCC
CCCCCTCCTCCTCCCCTGCCCCCGTCCCCGCCGAGAGGACCGCCGTTCTCCC
>NODE_24591_length_832_cov_23.898551_g20845_i0
ATCACGTCGCGGAGTTGTGCTGCTTGCTGCTGTTGTGCTGCTCGCTTGCTGGAAGTTGCG
ATGCCCGCCGCCGATGCAGGAGGCTTGGGGAAGTTGACGGCCGCAGAGTTGGAGTTCATC
GCGGAGGATGAGCTCATCGAGATTGTCCCAAAATTTAAGCATGGCCCTCTGCATCTGATC
CAAGGCGACTTCGGCCCCTTCGTACCCCAAGCACGAGCAAAGGTCCCGCTGTGGCTGGCC
ATTTCGCTGAAGAAGAGACAAAAATGCCAGATCGCGTGCCCGTCCTTCATGTCGGTGGCC
TACCTTGATCAGGTTCTGAGGAGGGAGAGAGAGGACGGTGCGGTTTTCACGCCGCTGCCG
CACCACTACCTGGAGATCGCAAGCCTGCTTCTCAACACTGCATCTGATGACATCGAGGAG
CCGGATCGCGTGCGAACACTTCTGGAAGACGTAGAGAACGTGAGACGAGCGAAGATGTAC
GAGGGCATGGGTGCTGCGGCGCAGGAGGTCCAGCAAGCCGTCAAGGTCAACGATCTCGGG
GCGATGGAGCTGCTGCCGGTGCGCTCCTTCTTCGCAGAAGCGCTGGCGAGCCTCTACGTC
GTCTCCGGCCAGAAGGCGACCGACCAAAGGGCGAGGGACCTCGAGGACAGGATGCCCACG
GCGCGAGGCAACGCGGAGGGCTCGGGGTTGTCCGGCGCAGGGGGCGCGGCAGGGCTGGAT
GCGGTGGAGGCCGGAGGCGCAGGCGCGGCGGCGGCGGCGGCGGCTGGAGGGGAGGACGAT
GCTGCGGATTCGCGACCGAGAAGACGGCGGAGATTCCGAAACTGACGTACAG
>NODE_24592_length_832_cov_23.081686_g20846_i0
CCTAGCCTTCCCCACGCCGACATTTTCCAACGAACGAGGGTTGTTGGTATTGGTGTTGTT
GGTGTTATTGTTGAACTCTGTGGCGCGAGCGCGGTTTTGCTCGGCCGCCTGCATGGCGAT
CGAGTAAGGGTTCCACTGCGAAGGGTTACTGGGGTCGTAATTTCTCAACCCGTGGCCTGT
AGTCGCGTGCGCCCTTTCGGCGTAGCTCTTCCCTTGGTCCATGGCTTCAAGGTTGAAGAA
CTCCTGCACTTCCGGCACCTCCCACAGCTCAGGGTTCTTATTGAAGAGCTGCCGCAAGAA
GCTACCCAGCTGCTCCTTACGGTGCCGCACGAACTCGCTGGCAACGTCGGCCTTATCGCT
CATGAAACTCTCCTCCGTCTGGACACGCTTTCCGGGAAAATCAGGCGCCCCTTCCGATCG
TACGTGGCCTTCGCTCTTCAGGATGTTGTACAGGGTCCTGAGAGCGCTGTACCGCTGGGC
CGAGACGCTCGACGCCCCGTCCCGTATTCGGCAGACCCGGATGATATACACCACGAAGTT
CGTCTTAGGACCGATACCCAGCTCTTTTATCCACGCCTGCTTTCGCGTCTCGGCCGCCAA
AACCTTGACGTCGAACTTCGACAGGCTCTTCTCGATCGCCAGCCCCTGCCCCGTGTTCAT
GAGCATGTTCACCTTCGATTGGTTCGGGAGCTGATGCTGCTGGGGAGGACCAGCGCGCCA
TCGGTTGGCATCGTCCGTCACTGATAGGTACACGCTGGGCGTGTACGTGGTCCCGTGCCC
CGCCATTACCGTGAAACCTCCCACGACAGTCAAGCACTGTAGTAGTACCAGC
>NODE_24593_length_832_cov_17.895916_g20847_i0
GCCAGTCATACGTTTTTTCGTACTGTCATGAAGAACAGCCCTGCCAAATTTCGTTTTCCA
ATTCTCAAAAACCAGCGTGCAAAGTTGCGAAGATGGAATCTTATGTTTCTTCCTGGAACC
AGCTCGTAGTAGACTCAAATCTGAGTCAACAAAACAAAAGGAGAGCAATTTGTGTGCACA
TTGTCCCTCTCGTTCGTTCGCTGGTCAATTCAAGCTCACACAGGGCAAAGCCAAGGCTAA
ATAAAGCGAGAGAGTAAAAGAAGGACAACTGCTGTAGTCGTGTCGACAGCCACATGAGAG
ACTCGAATCTGGGTGCATCAGCTCAGCCTCCCTACCTCGAAGCAGAGGGCTAAATAAAGC
GCGAGGGAATATACGAGCGACGCATTGTGTCGAAAGCCACATTCAAGACTAGAACCTGGC
TGCATCAGGGTAAGGCTCAACCGAAGCTGGATGACGCGTGAGGGTATATGAGCAACGCGT
CGTGTCGAGAGCCATATAATTCAAGACTGGAACAGAACGGCATCGGTTTTTAGGCTCATT
CACGCGAGGCGAGGCAAAAACGCGAGGGTACGAACGGCGTGTAGAGAGAGAGCCACGTTA
GCCTCGGATCTGTGGCTGCACACTTCAAAAGAAGACACGAATAATGGGAAGGCCCCTCCC
GTATCAGTTCAGGTCCACGGGACGAGGTTGAGGCGCATGTCGGGCTATGTATGTGTATGT
ATAAAATATTGGATTGCTCCAATTGCGGTCAAGTGTTTTCGATTCACATCCTCAGTCGTT
CCGCCCCACCCCTACCCCCCCGCCTTCCATGCAGCTTTTCCGCCAAATCTCC
>NODE_24594_length_832_cov_14.383399_g20848_i0
TTGTCGTGCACCCCTCGCCAGACTGGTAGTAGCCCTTAAACCCCTTCCGAGTTTTGCACA
CATTTGTTTTTGGGGGTAAAAATACTTGGAATTCAAAACTACTTGGAATTAGAGTAGAAG
GGTTAAGACACCCTCCGGCGGATTTGTGAGTAGAACTGCACCCACTTTTTGGGGGACTTG
GGGAAGAAAGCATTTCACACCTCGGATAAATCATACATATCATACATATCATACATATCA
TACAGATCATACAGATCATTCCCGCTTGATGATCTAGATCTTTCAGGCCAGATAGGTGCC
TGATCTGTATGATCTGTATGATCTAGCTCACGTTGCCGGGTGGGAGCCGTATACTCTGCA
TGATCTAGGACATGCTTCCTGGGTTGGATCTGTACTGTACAGATCCTTCACAGCACCTCA
GAACGGCAGGTTAGGATCTAGATGATCTACTGTAGACAGATAGATCGTGATGTGTCCTAC
GTGTGAGCCTATTTGGAAGAGGAATGGGATGTTTTTTTTGTTTTTTTTTTGCGGCAGCAG
TACAGGGCGGATTAAGGTCGCCACTCTTCCACAGCCAGCTAGCTGTCTGTGTCGTGTCGA
GTTTTTGTTCGTGTTTCTTCCTCGGTTGTGGAATTATCGTCTTCGTACCCATTTTTTTTG
TTTCCGATTCCGACTCTACATTTCGTTTCGGGATTTTCAGTATCATCAGGCATCCCGGGC
GAATACCACTCTTAGTATATGAAGGGAGTTACCGTGGTATGGAGGGATTGAAGTAAGGCT
TCGACCACAGCGATGCTTGTTCCCCTTCATGTGAACCTGCTGGATAGTGACG
>NODE_24595_length_832_cov_10.814229_g20849_i0
GGGGAGGGGTGTATACGGCGGAGAGAGGGTGGCCGAGGTTGGGTGGTGTTTTCGCTGTGC
CTTTCGATTTTGGAAAGTAGCATTTCAAATTCCTTTGAAGTTTGCATTCGCTCTCTTAGA
GTTGTTCGTTCATTCGTCTGTTTTTTTTTCTTCTTCTTTTTTTTTTCTTGTATTGCTACC
CGTTTTTTCAAGCGGAAATCTCCGCATTCAAAGGGGGGAGGAGGACGGAGTGAGGACGGG
TTCGTTGTTGTATTGCTAAGCGTGGGCTTCGTGAGTCCCCCAAGAGACACCAGTAATTAG
TATAGTTAATTCCATATTATTGCCGCTGGTGTCGCTGTAATTAGTTGTTTGGCGTACTGT
AGTTTCATCATGCAGGAGGTAGTGTTGATATCCCGCTGTTTTGATGTACATAGCTCGGGA
TAGTCAACCGAGGGGGGGGAGGGGGAGTCCGTGTTCCGTGGCCCCGTACCTCAAAATATT
TGACGTACAAAACAGGGCAGCACGGTTTATGTAGGGACGATGTTGTTGTCGTGAATTAGT
AGTGCGCCCTGGAAGGCTCTCTCGACCGCATAAGCCGTGTTGGGAGACCGAGGTTTTGGT
CCCTTGACTGTTTGCCCGCCTATATTATGTGTTGAGACCAAAATAAGGCCTTGGCGCACC
CCCAAAAGGCCGGTCGCTTATTAATGGTGTATTTGCTCTCGATGAAGCGCGCACGGGGGC
GTGCGTAGCGTATATATATATCTAACAAGGTATAGGCTTGTATGTATACTTCGTATGTAT
TTGTCTGTGTCGGGAACGCAGGGCTCACGGCGAGAGACGTAATAGCCGAGCC
>NODE_24596_length_832_cov_10.729908_g20850_i0
ACGTATTGGGCACGCATGCAAGAAGGAGCGCATACGCAAGAACCTGTTTTTGTATTGTAA
AGCCTCCGTGAATGTCATCTCGATTATATCTCCACTATTTGGACCAACGGCTACAATACG
TGGCCGCCTGCGCTGGTTTGGTTAACCGAGTGGCGGAGCGTTGGGCTGGTTCGCCGCTCA
ACACCATTTGCCTCGCAATTCATTGCGGCCGTCTACATGTATATATACCGGGGGGGAGAA
GGGTAGGAGCCTGTGACTACTTATCGATCTGAAGACGGCCAAGTATATATATCCCGCGAG
GTGAGATGGAGAGTACGTAAAACAAAATGAATCTACGAGACCCATTCCGATTCAATGCAA
TCCGATCCAATACTCGTACCTATTCCGTGTAACCCACGTGTTCTCGTGCGCCAACCCATA
CTGCAAACACCCGCATGGTACCACCGGGTATGGGCTGGTCGATGCCCCCACTAGTGCGCC
GCATCGTGAGCTCTCAACACCCGAACTGTCTTCCTACGGCACGACGACACCGACATCAGC
ACGTACGCCTCCATGATATGGTGTTCCTCTTACCCTATCGCGCTCTTTAACATACGCAGG
ACCTTCCCGTCCTAGCAGTATTATGAAACGATTTTACGTTGTGCAATTTTTGCCCACGTC
CCTCCGCCTCCAGCAGATTGCAGACTGAAAAGTAAACACAATCTACTATTAATAATACAA
TCGCAGACAACGCTGTCTACAAACTGCAGCTACCAAGTCATTTGCCCCCTGATTTTGCAC
ACGGTGCGATGATCAACCACACCCAAATAAATCTACTTCTAAGTGAAACACT
>NODE_24597_length_832_cov_10.577075_g20851_i0
CAATATTTTTATAAAACAAAAAAAAAAAAAAAATCAGCAGCAGTTGGCAAATTTCTTGGT
CGTGGACTCTTCTTTGTTGAGTGTCAGAGCCGGTGCCGTCGCTAGCGCCGCTTGGTCCTG
ATCTTGTAGCCGTAGTATGACGTCGGTCGCCAAGCTTTCGAACGCCTCAGTGACGTTCAC
GTCTGCCCTAGCGCTCGTCTCCAGGAAGCGGACTCCATGGCTCGCGGCGAGCTTCTCCCC
CTGCTCGAACGACACGACCCTGTCTTCCTCGGCCGCGTCGCACTTGTTGCCCACCAGGGT
GGTGTTCACGTCGGGAGAGGCGTTCAGCTCGATCTGTCGCATCCAGTTCGTCACGTTTTG
GAACGATTTTTCGTCCGTAACGTCGTACACGAGCAAAATGCCCATGCTCCCTCTGTAGTA
AGCTGAAGTGATGTTCCGGAATCGTTCCTGCCCTGCCGTGTCCCATATTTGGAGCTTGAC
CTTCTTCCCCCTCAAAATGGCCGTCTTTATCTTGAAATCGATCCCAATGGTCGAAATGTA
GGACCCCGAGAACTGGTCGTCGCTGTATCGGAGGAGCAGACAGCTCTTCCCCACCCCGCT
GTCTCCAATAACCAGCAACTTGACGAGGTGGTCATACGCAGTCGCCGACTGCATCTCGCT
CGTCGTTGCTTTTTGTCCTTCTTCCTGTTGTCTCACTTGCAACTTGAATACAATAGCAGG
TCGTCGCACTTCTCTCGCACAGCAGCAGCCGCCTGATATGCTGTTACTGAGTCCGCAGGT
ACTATGAACAGAAGCTTCCCGTTCTGTGTCGCGACACGCCAATGTATGTGTG
>NODE_24598_length_832_cov_8.303030_g20852_i0
CCACCCCCTCCCCACCACCACCACCTCCACCACCACCGTCGCCCCCCATAACGTGCACGC
AGTAACGGGAGTGGCACTCGTCCGGCGCTCCCTCGTAGAGCACGTAGTGGGCCCCATACT
TGTGGCCAGCCTGCACGGTGTAGTTTCTCGTCCGAAAATGGCGGTACACGGCAAACATGG
CGGGAAAATCCGCCCGCCGAGCGCAGCAGTATCGCCACGCTTCCTCCACGCTCAACGACT
CCGATGGCCTTGGCCTTGACTTTGACGACGCTAGCGATTTTGGCGACGACGACGGCGACA
GCGCAGCGCTTTCGGAGTCGGAATCGTTGGCGCAATCGCTTGGCTGGTGTTGGTGTTGGT
GGTCGAGGTGGTGTTGATGGTCGAGGTGAGGGTGACGAAGGGGGGTGGGTTTCTCCTCAA
GGACGCGTCCCGCTGTCGGCGGCGGAAGGGCGTCGACGCCAGCGACAGCCAACGCCAGAC
ACTCGTCTACGTGCGTTAGGTAAAAGGCCTCTTCCAACGACAGCTGCAGAAGGTGCTTCC
GTTGCTGGTCCGCCGGGTTAGGCTGCTCCTGCTGCTGCGTTGTCGACGGCTCCCGTCGAG
GCTGCTGCTGAGGAGGGGCCTCCGTAACCTTTCCAAAGTTGCGGGTCAGGATGTTCCCAA
GGCACCCACCCCCAGGTTCTTCGCTGACAGAACAGCAGTCACGCTGTGGGTGATCTCTGC
TGCTACCGTCCCCGCCGTGAGTGAAAAAAATGAGGTTCGCCATATCTCCCGACAGCAATG
CCCTCAGCCAAACCATGTCGAACGTGGCCGCGAACAGCCCCCTACACGGGGC
>NODE_24599_length_832_cov_8.038208_g20853_i0
GGGAGAAGGTGGAGATTGGACGGGCGGAAGTTACCCTTAGCGTCGAGGGCACCGAAGTCC
TTAAGAAAGTCAGGGTCACCCTCCACCGCAGGAACGCCGTCGGGTCTCAAATACCGGCGG
GGAGCGTGGGCGTGGAGTACATGCTCGTTCCGGGAATACCGCCGCTTCCCGACACGCCGC
CGACAGCAGAGCAACGGCCTCCGGCTGCGGTGGTAAGCGGCGCCGACGTCCCCGCGTTTG
TTGTCGAGCGCCCCCGCCCGTCCGCCTTGGAGCCTTACTCGGACAACCGTCGACGAAAGG
GGCTTAGGCGCAAGCCCGTGCTGTTCCTTGCCGCCGCGGCGGTCGCCGCGATCGCCGCCC
TTCTCGCGACACGCCTGGCGAGCCTCGACGACCTGGCCCTGGCCCTGGGCCTAGGCGCCC
CGATGCCCCCGCTCAGTCCGATCCCAGTGCCGTTCAAGTTCGCAGCCGGAAAGTACAAGG
GCTCCATAACGCACCACATCCGCCTTCAGGCAGAAGACGGAAACATTGTCGTGGCAACCG
GACCCAAGCCGCCGCCGCCGCTTCCGCCACCGCCGACCAGCACCGGTGGCAAACCCGCCG
CCACCGCCACCCTGTTGTGGCAGAGCGGGCCGATCCGTTCCTTGGAACGTTCCGAGGACC
CTTCCAAGCGAACGTGCAAGAAGTGCCAGCTCAGGGTCGGCAGGGACGGGAGGGTGGTGG
TGGCCAGAGGGAAGGAGGAGCTAGCGGTCTTTTCGCCGTCTTCCGTGCGGAAGCTGAAGG
CGTTTTTGCTTCTGGGGGACGGGGACTGATCGACGCCCGCGGCGGGCAAGGC
>NODE_24600_length_832_cov_6.635046_g20854_i0
CCCCGCTACCACCGTCAGCCGCGGACGCCGCCGCGGCTATCCCCGCCGCAACACCTATGG
CGGGGTCTATACCGGCAGGGCTCATCGCGCCCCGCGCCTTCTCCTGGAACTCTTCCTCGG
CTTCTCCCCCAGCCCCCGCCGTGGCCGCCGCCGCCGCCGCCGCCGCCGGGACAAATAGCG
ACAGCGCTTCGTCCAAAAGGATCCGGACCTCGCCGGCGGCACACCTAACCGCAAATGCTA
CGAAAGTTCCTCGCTTCCTCGCTCTCCCGGTGGCCGCGGCGGTGGCGGCGGCGGCGGCAC
TGCCGCCGCCTTTTCCGGCGCTGCGCGCCCCGATGTTGTCACCATCGTCCGATTCGTCTT
CCACCGCCCACTCTTGCCCCGCCGCCCGCAGCAGCGACGCGAGCAGCGCCAGCGCCGCAT
CTCGGCGGTCATCGGCGGCCGCTCCGTGAAGCGCCTGGAGCAAACCTTCCCGTAGGGCAG
CAGGGAACGGCCCTCTCTTGGCCCAGGGCGACCCTCCTTCCGGCGCGCTCCCTTGCTCCT
CTTGCAGGGCGGCCCAGCGAAGCAGGAGGTCCAAAAAGGCAAACTTGGCCGGCGTTGGGT
CGTCTCGAAATGCCCCCGCCACGGCGGTGAGCTCGCGCGCACCCAAGCAATTTCCGCCGG
ACGCCTCCAGCGCGCGCCCGACGAACGCGAACGCGAGGGCCTCCGATCTCTCTGCCGGGC
CGTCGCCGCTGCTACCGCCGCCACCGCCATCGCCATCACCACCGGTGGTAGCGGCCTCCT
CCGCCGCCCCGAAGCCTTCGGACGACGGGCGCGCCGGGAGCTTCGCTTCCCC
>NODE_24601_length_832_cov_6.635046_g20855_i0
CTTCGCTGGGGGGGCGGTCGGGGGAGAAGGCGCAGCCGCCGCCGCTGCCCCCGCTGCACG
GCGCTGGGGGGGTCGGGCCCGCTGCCACCGTTGCTTTCGCTACCGTTAGTGGTGGTGGTG
GTGGCGGTGGTTCTACGTGGTCTCGCCGTTCCTCAGCAAAGTCGGCGATCGCGTGGATCT
CTCTGATCAGTTCCCTGTCCGGTAGCGCCTTGGAGCTCTCTCGAGGCGTGCGAGTAGAGA
AGGATCCGGCCGACCTCGAGGACACCGAGCTCGTGGACCGAGTGCGCGTGGTCGATCCCG
ATCCGGACAGCGGATACATCGACGACGGCGACTGCGACTGCTGCGATGATAGCGGCGACT
TGGAAGTAGACGAGAGTAGGAATAACTCATCCTTATTACGATCTCCCCCGACTCTTTTCG
CGTAATAAAGAAAATCCTTCTTCTTCGAATTACTCGCTCTCAGTATAGGGACACCATCAT
CGTCGGGAAGCCTGCTCTTTGGTGGTGATGTTGACGTTACGGCGTGATGGTGTTTCTTAG
GTCTGGTCAAGGGCCCGACGTTTCGACCAAGATCGGTGGCTCCTCTCTGTCGGCCGAAGG
TCTCCTCTGCGGTCGCGAGCACAAGCCCGGCGTACACGCCCGCCTCGAGCTCTTGGTATC
GCTGGCCCTCCATTTTTGACGCGCGCTCGTACGGGGGAAGGATCCACTGGTGGACCTGCT
GTCAAGCTACCGCAAGCGCTTTGTTGTTTTTGCAGAAGAAGTGCTGGCGTCACGTCATCC
AGGTGTCCAGGTAGACAACAACAATGAAAACAACGAATCGCCGAGCAGCAAC
>NODE_24602_length_832_cov_6.442688_g20856_i0
GTGGGCCTGGACCATAGACCACAGATTGCCATCTGCCTTTGTGCTGGCACAGTGCTTGCT
ACTAGTCAGAGACCCTGACCAGGTTCTAGTGCGGTGAGCTTGCATGGACGACAAGTATGG
CACCGGCCAGAAAGGTCTCAACACAAGCGGTGGCACCAATCGATTCAAGTTTCAGGGCAA
GCAGGCAAGGGCCAAGAATGTAGACGTGGACGTGGCCCACAAGGTCCGCGCAGAGGGCTT
CCTCGATGCCGACAAGGCCCAGGACCCGGACGTGGAGGGTGGCTCTTTCTTCCAGCAGGA
GCTTGACCGCAGCAAGGAGCTGAACGTCACACCCCCTTTCAAGCGCTTCTACTACAAGGT
GTGGCCTTTGGTCCAGTCTCTGCCCGAGCTCGTCCACCATGCTCCGACCGTGGTTGACAT
GCTGCTGGCTTTGCTGGAGGATCCCAAGGCGGCTACTCAGGCCGGTGAAGAAGTCCTCCA
GCTCATCTCGGTCCTGGGACGCGACCTCCAGAGCTCCTTCTTCCCCCACTTCCCGCGGGT
GTCGGCCGTCCTCGTCTCTCTCGTCGCTGCGCAAGACGTCGCTCCCGAGGTCTGCGGCCG
CGTCCTGCGCTGCCTCGGCTTCCTGCTGAAGTTCGTCGCTCGGCCTCTGTCGAAAGACAT
GGCCGCCGTCAGGGTGCTCTACGCCCCGCTCCTCGGGCACCGAAGGGACTTCGCCCGGAA
AATGGCCGCGCAATCCCTAGCCCCCGCAGTGCGCCGCTTGAAGCCGAAGGCCATGCGGCG
GCACGCGAAGCAGCTGGTCGTCGCGCTCGCGGCCGGCAGTGTTGCGGCAGCG
>NODE_24603_length_832_cov_5.588933_g20857_i0
GCAAGCTGCCTCCTGCGCTGCGATCGCTAAGCGCGCGTCGGCGATCGGGGAGGCGTCGGA
CCTGTACGCTACCGCCTCCGCGTTCTTGTTGGAAAACCCGGAGTATATGCACATCTGGGT
GCCGTCGTCGTGTCTGCCGCCGCGGCTGAGGAAGCAGAGGTGGCGCGGGGCGCTGCCGTC
GGTGGCGGGGTCCAACATGTTCGACCACCTGCATCCGGGAGCGCTGCTGGCGTGTGACGC
GGTGCTTGTGGCGCCGCCCGAGAGAGAGAGCATGGCGTGGTCGCCGGAGCAGCGGGAGCG
GTACTCGGACCTAGAGATGTACAGCATGAGTCCGTGGAAAGCCTTGGAAGGAGCGGTGTC
CCAGCTGATGGACACAGCCACCTTCTACTCTTTCCGCCTGGGGGAGAACCTCATCTTCTC
GGGCCCGTACGGCCCCACCTATCCAGACCACCCCCCGCCATCCCCACTAGACCCTTCCCG
TAGGTCCTCTGCCCCGCCCTCCGTCGTAGGCGGGGGAGAAAGCCCCCTCGAGGGGGGGAG
GGGACTGTCCTCGGAATCCCCGGTCTCTAGAGCGAGGGCGGCGGCGAGCGTGGCCGCCAA
GGCCCTCCTCTCGAAAGGCTCGCGCATGGGGTGGAACTCCAAGCCGGAGAAGGAGGTGGA
GGATGGGAGGTGGAATGGGATTGAGTGGGAGTCGGCGGGGGGGAGGAGTTCCGGGTCGAC
CACGACGCCCTCGTCGTGGTCTTCCGCGGGAAACCACGGGAATGGGAGCGGGAATGGGAG
CGGGAACGGAACGGGGAACGGTACTGGGAACGGGACCGGGAATGGGAGCGGG
>NODE_24604_length_832_cov_5.561265_g20858_i0
GGGGGAGGCAAAGATACGGCTGCACCATCAGGCCTTGATTGCATCGCGTGTATACATGCG
ACGCGGGAGTCCCAGGACTGGTCCACCACGCGGGGGGGGGGGGGCATGGCGGATGGCTTC
TGGAGTTGGCAGGCTGGGTCCGGTGCGGATAACACGTTTGCGGCAGCCACGGTGCACTCC
GAGACTGGATCGATTGACGTTGTAGTCGCGGGGTCTACGAGGCGAAAACCTAGCGCAGAG
GCAGGGCGCTTGCCGGGCTCGTCCGATTTCGTGGCCGCCCGGATCAGCTCGAACGGCACG
CTGTTGTGGCGGTTTGAGGAAGGAACCGATAGGTTTGACGCGTTTTATGGCGCGTCGGTG
GCGGAAGATGGGTCGGTCGTCCTTGCCGGAACCACGTGGGGCAGCTGGGGCGGGCCGAGC
GCGGGCCGCTCGGATTTCGCCGCTGTCAAGCTGGCAGCCGATGGCGCTGTCCTTTGGCGC
TGGCAGGGCGGCACGTCCGGTCGCGACGAGGTGAAGGCCTGCGTTGCCTTGCCGGACGGC
TCGTTCGTTCTTGCTGGTAGCACGCAACAGCGCCACCACCCGCAGCACCAGCACCAGCAC
CAGCACCAGCACCAGCAGCGTGGGCAGCGGGGACGGCAGCGGCGTCAGCAGCAAGGGCGG
GTAGGGGATGACGAGGACTATTATTACTCCTACCCGGATTCCACCGACTACATGGTCATC
AAACTAGACAAGGATGGAAACAAGCTCTGGAGTTGGACGGGTGGAACGGGACGGAGGGCA
GAAGGTTTTTCAGCCGCGGCGGCGGGAGAAGACGGGTCTTTGGTCCTCGCCG
>NODE_24605_length_832_cov_4.530962_g20859_i0
GGCGGAGATTTTAGTGGTCGGCGATGGGGGTCAGGCTGTTCCTGGGCGGGGTAGGCTGGA
CTGGTGTGGACTGTGCCGGGCGCATGTGTTGCGGGCGGATATGCAGGAACACGCCTCATC
AGACTTTCACCGGTCACGCTTGCATTCCGCACACCCGTAGGAGCTCAAATCCACAAACCG
CTGGTGACCATGCGTCCCCGGTGGAATGACAGGCGTCAAACTCTGGAGGCTGAGCGGGTT
ACGGAGGCAGCCAGACAACAACGTGCGAGAGCTGCAAAGGTTGCGGCTCGTCGGGAAAGC
CGACGTGCGGCGGCCGCAGACTACAGAGTTTCTTGTGGGGTCGCCGCCACTCTTGCCAGT
GTCACCTCCGAGGACCTTGCAGCGGTGGCCAGTGAAATGAAGGGGGGTACCAGGGCTGGG
ATAATAGCTTTCTCAGATCGTCCCGGTGTCGAGCTCTTATCAAGACTATGGAGTCCGTGC
ACCCTGGGGATTCCTGAATTATCTACAAGAGGTCTACACACTGAGCGATTAATTTCTCCC
GGTTATGCCTTCGTTCGGGTGTTGTGACTTCTTCTATACCCTTATCCTCCGCTGCCAGTT
TGTTTTCGTTGGTTTTGGATTTGTTTCTTTACGTAGTAATAAATGCAGTCGTAGGTACAG
GAGTAGACACCTACATGCATCACCAGCTGGAAGTACAAGTACGTTCAGTAGGTACAACAA
GTTTGTTTAGTGGTTATTAATAGGACTGTAAGTACAGTGGGTACGTACATCAGTAGGAAC
AGCAGCCTGTGACATGGATACCTGCTGGGATAACACCACATAATATCACTCC
>NODE_24606_length_832_cov_3.814229_g20860_i0
GGAAAATTGACGAAACAAAAATGACGATTGCAGCGACAGCCACTGGGAGATGACACACCT
GAGTGTCTTAGTGTCCGAGGTATAAACGCAAGGAATCGTACTGCTTGTACGGGGCGCAAA
CATGATCCTATCCGTACCCCACCTTGTACCTGTATCGCTACCCTGCTTCGCTGCGTGCTT
CGCTCGCGAGTCGACGATACAAATTATCCCAGGTGGGTATTATGTCTTTATACGACGAAC
AGGCTACTCGAGTACAGATAAACCGTACTCATCTGTTTGGTTAAACTTCTCCCGTACATG
CAAAACACATATTCTCTCGTACCTCGATAATATTACGACTATCCGGGAACCAGGGAGACG
TGTTTTTTAGGGTCGCACGCGCAAGCGTTTCTATAAAAGAAACGTTCGAAGTGAGATTCG
AACCCGTGTCCTCGACGACGTCAAATGTGAGGGTATTACCTACTGACCTATAGGGGTAAA
ATATCGATCGATTACCCAGCCCAGGGTAATCCTTATAACACAAACATGGTCCTATCCGTA
CTTACTTCTGGGGCCTCATGCTGCTCGTAGACGGTTGATCACACCAACAACGTTGTCATT
AGTTTTGGTCGCAGTACGTACAGGACACCTCATAAGAAACAGGAAAGCTGGCCCAGGCTG
GATTTTCTTATTTGAGAGAGGGTGCTTGTTCGTTTGGATCGTGTCAGCAACGACGGTTAC
GTAAATATTCGTAGGCGTTATTATGGAATTATGCCTCGCGCAGGAAGAGAGTTCGAGCAC
TCCGCTCTCTCTCCGCTCTCTCTCTCTCGCTCTGTCCTCTAATGCAACGACC
>NODE_24607_length_832_cov_3.801054_g20861_i0
ACATTGAATCGAGTCGAATGATACCGTGCCGTTCGGAGGCTTGGTTATGCGAGACAACTG
TAGGCCGTGCTAGTCAGGAAACCGGCCGATATTATAGTGGTAGAAGATTGGCGTTAAAAT
TGGGTGGTTTAAATTCTCACAGGATTGCAAGGGCTTTCTGGACGAGGGGAGGAATATGTC
GCTCCCACGATTCAAAGAACGGTAGTGACAATGCAACTCTAAAAACCCAAAATGGTAGTT
TTGTACGTAAACGATGCAACCACCTCCGCTACCAGAGTAACGAACGAAACCAGGCATATT
GGTGGGAGGGGATGAGGCTTGGCCGTATCGGGGACTGGGATAGAGTATGGTTGATTTTAG
GGATTCGAGGGAGCTGCACGTAGCCATCCCGTTTGATAAAAGCATAACGTGCTGATCGGC
ATCCCCACGTCGGGCGCACGCAAGCACGAGGTTCCATGTGCAAGCGTGAGCAGACGCGGG
TAGTCTTTTGTTTGATCAGCACTTTTTCTGCTGCCCCACCCCCCCCATTCGTTTGCTTGG
TAGAGAGGGCGGTGGTAAATGTAGCCGGGGTCCCGGAATAATAGTTTCGTTGTTGTTTTT
TACTCTACCTGTATCAGATCAGTCGAATGGGACCGTACCATTCGGACGCTTGACCATCCG
AGCCAACTGTTGGCCGTACTAGGTAGGAACCCGGCCGATCATATTGTGGGGAGAAGGGGA
CGATAACATCGGGGGGTCGAGATACTCGGGGGATTGCATCAGGTTGCGATACAGGTATCT
GGCGGTGGGGAGGAATATCTCCCTTCCTCGACTCGGAAAACCAGAATGACAC
>NODE_24608_length_832_cov_3.430830_g20862_i0
ACTGGATGTACGTCGTTGCTTTAAAAGAGTTCCGGTAAAGGTAAATGAGTGCTGTTATTA
CACTTCGCATATAGCATCATATTTCGTGTATGTCATCGGTACCATTTACCTCCATGCCCA
TGCAGATGAAGCACAACGGAGCGTGGTGGGCCGTCCGAGCTGTCGCGTGTGGACGATGAG
TCACAATTTGTCCCAGAAAAAAAAATATCAGGAAAGTTCTTCAACTCCGGCAGACAGAAA
CACTGCTCACTGCTGCTGCTGCTACTTGCTGCCGGCCGATTTAACAGGAGTATGTGGGTA
AAGAACAATTACAGCCGGTACGTGCACGAGTATGCACATCAACTAAAATCACCGGGAGGC
TTCCTTCCCCACCTCTAAAGTCATCATGCCCGTTTTGACTCGTAAAAAATACTCGCGCCA
CTCTCGCATGTGCTATTAATAACACGATTACAACCCTAACAAAATTAATCGGGGCTGTTC
GCGGGTAAAAGCTCAAACCTCACGGGTCGAGTCGGGTCAGCTGATCCGACCCGACCCGCG
ATTTTTTTTAGATGTCTTGACCTGACCCGACCTGACCCGTTAGATTTGACATATGCTTGA
CCCAAGCCGACCCGACCCGTGACATGTGAAAAACTCTTGACCCGACCTGACCCGACCCGC
GAGATTTGAAAACCTCTTGATCCGACCCGATCCGACCCGTGAGATTTTGAACACTTCCTG
ACCCGACCCGTGAGATTTTGAACACCTCCTGACCCCAGTCGGGTCATGACCCGCGAATAG
CCCTGAAATTAATCGGGTACTCGACGACGCAACTATAGTGCAGCACAGGTAC
>NODE_24609_length_832_cov_3.293808_g20863_i0
GACGCTCGCTGCGGTAGTGGTCGTGGTGGTGCTGGTGTTGATGCGGGTGGTGGTGGTGGT
GGTGGTGGTGGTGATTGTTGGTGCTGTTGTCACGGTGTTCGCGGAGATAGTGGTGGTCGG
TCGTCGACATGGCGTCGTGGTGGAAGTCGAGGGGGGACCCGGGAGGTGGCGCCGACATGG
ACGAGGAAGAAAAACCCCCTCCTCCCCCTCCTCCTCCCGCTGCTCCCGATGCCGATGCGG
ATGTGAGGGGCGTCGTAAGAGGGGTGGCCTTGCTCGTCAGCGAGCCAGACCTTGTTGTTG
CCGTGGTCCACGCCGACGCGTGCTCCACCTCCACTGCCCGCAGCCTCGTGCTGCTTCCGC
CTCCCTGCTTGATGGGAGTCACGTCGAAGCGGTGCAGCTGGGATTGGGTCTGCTGCTGCT
GCTGCTGCTGAAAGTCGGACGTGCTGAGCCCGGCGGCCGAGTCCAGCCTGCCCCTAATCT
CCTCTTCCTCGTCCTCCTCCTCGTCCTCCTCGTCGTCTTCCTCGTCCTCCCCTTCGGTAA
GATAAAGCTGCTGTTGCTCCAGCTCCTCCTGCTCGAGAAGGCGCTGCTGGTGCTGCAGGT
GCTTCTTCTGTTCCTCCAGCTGCTGCTTCTGCTTCTCCAGCTGTAGCTGCTGCTGCTCCA
ACTGGAGCTGCTGCTGGTACTGCTGGTGCTGCTGCGGCTCCTCCAACTGCAACTGCAGCC
CCTGCGGCGACGACGCCGCCGCCTGCGCTTGCCGGGGGGTAATCCGGTGCGCTGCGGACG
TAGCAGCCTTGACCGCCCGGTCCGCGGAGCTCTCCGCCTCCCGGGCCACGTG
>NODE_24610_length_832_cov_3.238472_g20864_i0
TGTCAAGCGTATACTGCGAGTAGCGACGGTAGTAACACAAACTTCGGTAAATGCTCTTCG
TATACTGTAGTTGCTTGATCGTTTCTGCGCTTTTCAAAATCGAAGGTTTCTGGAAGGGAC
TAATTCAAGGAAGGGGTATGAGTATGACCGCCATGTTGAAGACCACTGTGCTGTATATGG
ATGCTGGCAAACGACGGACGGCCAGGGCGGCGGCGTGAAAGTTGAGGGATGGGGTCGACT
CTGATTTGTTTCGTGTCAATGGTGCTCTTGGTTAGCAGTACAGCAGTAGCAGTAGTTTTG
ATAGTACTGCAGTAACAATAGTAGTAGCCGGAGTACAGTGGTAGGAGTAGTAATACGAGT
AGTAGTAGGAGCAGTACAGTAGTAGAGTAGTAGTACTGGCCTGCCAAGCACGGTCATCGG
GTTTAAACAGGCGCTGCATACGGTAGCAAGGCCCTCAATCAAGACGCGGAAAGTGGACAG
TTTGTCGTCGCGAGGATTACCTCGCAGTGCCCACGAGCCTCGAAGCTGTCAGCAGCTGTA
TTTTAGTGAGATTTCAAGCATCACTTGNNNNNNNNNNCACTACAACTATACCACGGCCTA
TTCGAGCACAACGGACGACGCCCTAGGGACTGCACAGCGCTATGTGGCTCTGCACTACGC
TTGTACTACTCGCGATCGGGCCTAGACCCGCCCCGCGTTGTGCCACAAGCAATAGCTAAG
GCTGTCGACACACACCTCAAAGCGGAAAGCACTACAGCGAAACTAGTTTAGTGTGACTGG
ACAGGATTTACGGTGCTTGCTACGCTTGGTTTTGTTGTGAAACTTCTCGCTT
>NODE_24611_length_832_cov_3.021080_g20865_i0
GTCGGACTCTCGCTCAGCACCGCCTTCTCTCCGCTATCTCCCCGGGCCGGTCGCCTTTAG
CCTCTTTGACCTCCCTCCGCCTTGCCTCGTCCACCGGAGGTACTTACGAAAAACAATACC
TGGTACGGTTTATTAATGTAGCTCCTACTGTAATTTTTCGCGGGTGAATTAATACTGCTG
TACCAGGTATATTAGCACTAAATCACGCCTGCACCTGGAAAAAAAAACGGCATTTTGGGC
GGTCATTCGTGTTATGCTAAATGTTGAACAATAGGGCTGGGTACTGGCACAGTATCTACT
GGCAGTAGTAATCTACTAGCAGTACGTATATCGTAATCTACTGATTGATGCAGCCATTAT
ATTTGCCAGTAGTTTATATCTTTACGTTTTTCTTCTCCCCTACACGGTTGCATTGTACCT
TGTAGCTGTTGTACAGCTCGGAGGCGTTATGCATTGTCGAGCGATCGTACACGACCCTTC
CGAGTATTGCTGTTTCTCCGTTGGTCGTAGATGGGCGAGGAGAAATGCGAAGGACACTGA
GTTCACTCGATGTTTTTGTTCCTGGTACCTGGTACATTTTTGTTTTGATGGCGAACGAAG
TTATAAAAGTTATCTCCCCCGTAGTTTAGTGCACTAGATAGAAGCGAGAAAACGACCGCT
ATCTTAAGAGACAGATGGTCGCCAAAGGAGGCGAAACAGCAAGGGGATAGTATTAGCAAA
ACGTTTCTTTGTACTATATGGAAACAACGTAATGAGCGCCCAAATGTTGGAGGTGTCTCT
ACTAGGAGTAGGAACGGTGCTCCGTCTCGAAAGGGATGCGTGGTCAATGGTC
>NODE_24612_length_832_cov_2.952569_g20866_i0
GTTTCAACGTCGAGGGTAGCAAGACGGCAGCGTATTGCAAGCAACATGCTGATAAAATCA
TGGTATCCGTCCGCAACAGGCGTTGTTCACATGACGGATGTAATAAGTTTGCGAGCTGGG
GTGTAAATCTTGACGACATGGCCACTGTATGCGCCAGCCACAAGAGTGATATGTTGGGCG
ACCACGTGGTCAACTTCAGTGCCAGGTGCCGTGGATAGTTGTAGGAAACAAGCCCGCTGG
GGTCTCGACGGGAAGCAGGCCACCCACTGCCCTTACCACGGCACTCTCCAGCACGGACTC
GTTTGCACGATCGGATCCGCTCGCAGCAAGGCAGACTCTCATAGCCCGTCCTACGGTGCA
GTGATGAGCCCCTCATTTCGCGTCAAAACTGAGTGCGCGTTTTGAAATGTTTCGGAGACA
ACTGCGGCATTGTTTGGGGTTGTTCTCTTAGCTTTGGTAGCTTTCGATTGCGAGTTCACA
ACACAGCGTTTTGCCGCGGGTTTTGCTGGTATCAGACTTAGTTATCACCAGTCAGTGTGA
TGCATAGTACTCGTCCTTTGCCAGAAAACAATGCCCTTTCGATGACACTTGTCCAGCTCG
CTGTTTAAAGCCTAGGGAAGAGAACTTGGTGTGATGTTAACGTATTGGAATGGTTGGGTA
CTTTACGTTAAGGATATTCTTGCTGGAGAATGTGTTAGTCAATAAGGAGAGAGTGTCAGT
GGCTTTTTTGCTTTTGGAACGCGTGGTACGATAGGGTTGGTACGGTTTTCCCGACCTATC
TATGACGGGACGGAGCTCTCCCCCTCAGGAATACCCGGTATCCCATTTGGGG
>NODE_24613_length_832_cov_2.660079_g20867_i0
CGGAGCTCTCTACAAGGATGGCACCAGGGCACGACTTCCGGAGAAAACGACGGCATCGAC
GAAGCTATGGGAAGACGAGGCGCAAGCGGGGCTTGACGGTCGGGTCCTCGCTCCTTCTCT
GGGGTGCCATCGCGAGCTTGTGCCTCCTCCTGAGCCTCTGGGCGGGAACGATTGCTCATT
TCACGAGCAGCCTGCCGCGGGGGGGCGACGAAGAACACGCGCATGCGGACCACAAGTCTC
TTCGAGGGGTAGGTCAGGAGTTGCCTGCTCACGAGGCTGGCGCCGTGGCTCCGGTTACGA
CAGACAGCGCTGGCGTCGCGAAAAAACACAAGGGCGGGTCGCCGAGTGTGTCGGTTGGTC
TCGGTAAAGAGCAGAGAGATCACCAGGGGCCGACGAAGCAAAAGCCGGCGTTACTTCGGA
CCGTCCTTGTCGGTGTAGACTACAAAGGAGGAGACCTTCAAGACGTCGGGCCCTTAACTG
TCAAGGGAAAAGAGGCGTGCAGAAGACTCTGCGCGAAGGATGGGCGTTGTCTGAAGTGGA
CTCTCCAGGAGGAGAACATGCTCTGCTGGCTCAAGGGGGCCGGCGGCTTGCGAAAGGACA
AGATGCCCGGAGTGACGTCGGGTATCGTCAGGAAGGTGGAGGACAAGTCCATCAAACCGC
CAAATTACTCAAACGGGGTCCCGCCAGCACCGGTCCAGTGCTGTCCAGAGGGCGCGGGCG
TGCCCCCTCCAGGCGTGCATGGTCTGGACCTCTGGGACGACGAGCCCGGATCCGACTGGA
CGACGAGCTATGCACTGGGTAACGGCCGCCTTGGGGCTATGCTAGGCATGGG
>NODE_24614_length_832_cov_2.259552_g20868_i0
GAAAGAAGCAAACTTCTTTTTTTTTCTTTTTTCTTTTTTTGCTGTTTTGTTCATTTTCGC
TACGAGCCACTTGCGTCGATGCGAGTGCTTCCATGAGTGTCCCGAGTACGTACCAGGTAC
ATATACAGGCAATCAAGATCAAGCTGCTGGGGAAGAATTCCGTTGTGTGTCTGCTGTGAC
GACTATAATATAATCCCTTGCGAAGAACATTGGATGTGCCTATTAGTACATACGTACGAT
ATCTGAGATAACTTGTATGAATAAGAGTACTGCTGTTGATGGTCCTCCCAATTTTCTACT
CGTAATTCATACTACGCTTACAGCAGCAGTACAATAGTTTGCGGTCGTGCCCATGTGACA
GGCACGTGCCTAAAATGTCGCAACAACCTCGTAGTTACCCCAGGGTATAATTTTCTGTGC
TTGAGATGCTGCATTGTGCCTATATATATACAACGTTTTGAGTAAAACGTTGCAGTCTAT
TCGTGTCTTGTATCAAAAGCGCTCAACACGGAACACGAGCCTAGATCACTCCGATGTGAA
GTCAAGCATAAAGTTACAGNNNNNNNNNNCACAACAGCAGACAGTAGTTGGAAGGACTAC
GTATTACTGATTGATGTGTACGACTGGTGTTTTTTTCTTTAATACCGGTGACAAAAGCCG
TCCACGCGAGGCCAACGAACTGGAGGCTTTCGCCCTTGTTCAACGTACGTAACTGTTGTA
CATGGTATGATACAGAATCGAGTATTTCTTCATCTGCAGGAGGCAACTGGGAGGATCTAT
AGAATAACGTATTTTTTTGCTACGGGTACTTGTTTCGCTGCGCTCATCCCCT
>NODE_24615_length_831_cov_1857.990765_g20869_i0
GTTCCAATAATTTTCTTTTTAGAGGTCCTCCACGACGGTTCCATCCGCGTTTCCGGGGGC
TTCTTCTGCCTCTCCCTGGTCGGATGTCCACAGGGTGAGGTTGTCGCGCAGCAGCTGCAT
GATGAGGGTGGAGTCTTTGTAGGACTCCTCGGAGAGCGTGTCGAGCTCCGCGATGGCGTC
GTCGAACGCCGCCTTCGCCAAGTTGCAGGCGCGCTCTGGTGAGTTGAGGATTTCGTAGTA
GAAAACGGAGAAGTTGAGGGCGAGGCCTAGGCGGATGGGGTGCGTCGGCGGGAGGTCCTG
GTTGGCCAGCTCTGAGGCTGACTGGTACGCGTCGAGCGCGTCAGACGCGCTGGTTTTGCG
GTCCTCAGCGGACTGGAACTCGGCAAGATACCGGTGGTAGTCACCCTTCATCTTGTAGTA
GAACACCTTGCCCTCCTCCGAGGTGGAGTTGGGGATCAGCTCGGCCTCGATGATCTTCAA
GATGTCGTCACAGATGTCCGTCAGTTCGGTCTCGATCTTCGACTTGTAGTCGCGGATCAG
GGGAAGCTGGTCGCTCACGGTGTCCTTGCCCTCGATGGAGCTGATCACCCTCCACGACGC
ACGTCGGGAGCCGATAACGTTCTTGTATGCGACGGAGAGAAGGTTGCGCTCCTCCACCGA
AAGCTCTTTGGGCTGCTGCGCCACGGCCTTCATGTGGTCGACCATCTCATCGAAACGTTC
GGCCTGCTCAGCGAGCTTGGCCATGTACACGAGGTCATCGCGGGAAGTCATGACAGCTAT
TAGTGCGTGAGTTGACAGAAAACAGGTGAAGAGAGATGTTGCGTTGTGTTT
>NODE_24616_length_831_cov_147.001319_g20870_i0
GGGGGGGAGGGGCGAGCAATGTCAGGCATGTCCAGGAACAGCACACCGTGAGGTGGACCT
CATCTCAAGTTTGGTTGGTTTCGGCTCAAAACCTACAGGAAATCGACTTTCAAATCTCTG
AGAGCCGAAAACGGAAACAAAAAAACTGAAATTGGAACCAAAACGAGAAACGCCCCCCAA
GACTCAGAACCCGACTAACCTTGTCCATGATGGGGAGATCGAGATAGGTGGCAAGGAGGA
GGAGACTTGATTGGTTCGGCTTAGCTTGGCTCGGCTCGGCTTGGCTCGGCTTACCTGGGT
TTCGCTTGGCTTGGCTTGGCTTGGCCGGAGTGGGGTGGGGTGGGTTTCCACATGATATCT
GGAGGATTTTTTATACCGGGGATAGGGGACATTTTGGCTTGACAACGCCGAAGGCCTTGA
CAGACAACCTTGACGCTTGACAAACTTGGCACTTGACCGTCAACCGACATCTTTGGTTGG
GTTGGGTTGGGTTGACTTACGGCTGCGCTTGGCTTGGCTTAGCTTGGCTTTGCTTGGCTT
GGCTGCAAGCCTGGTTTACCTGGGTTTTTGACTCAGCTTGGCGTGTGCCTAAATTGGGTT
TCGGCTGGCTTGGCTTGCCTGGGTTTCGGCTCTGACTTGGCGTGCCTAGGTTGGATTCGG
CTGGCTTGACTTGACTTGACTTGACTCGGCTTCGCTTGAGTGGGGTTGGGTTGGGTTGAG
TTAGGTTGGGTTGGGTTGGGTTCGGCTGCTCAGCGTGGGCTTGTCTTGGCTTAGCTTGAG
TGGGGTTGGGTTAACTTTGACTGCTTGGCATGGCTTGGCTTGGCTCGGGAC
>NODE_24617_length_831_cov_128.581794_g20871_i0
GCGTCATCGTGTCCCAACACATTTTCGTTTTCGTCCCGCGGATTTTTTTTTTTTCATCGT
GTTGTATAATGTATATATTGTACGTCAGGTCCTGCAACAACGAAAAAAGAACTCCTAAGG
CTTGGGGGGGGGGGGGAGGTTAGGAGTCACTACTGTTACAACACGCCAACAGAAAACAGT
TCTTACGGAAGCCCCGCAAGCTAGCAAGCAAGGACCGTTTCTTAAGGGTAAGCGTACAAA
AAAAAATACATAAATCAGTCAGCACAGCCCTCCCGAAAACGAATCGGGGGTTTTAAGACA
CGAGGGGGGGGGGGCGATTTTTGCAACTTGCGAAAAAAGAACAGCCCGGCTTCCACACGG
GTTCTTTTTCCCCGTCTTCCACATCCCACGCGCCCCAAAACAAGCCTCCATTGTGGAAAA
CCGGCACACTAACCGACCCTAATATACCGGTACCCACCCACCCACCAACCCACTGCAGTA
GAAAATCGTACAAAATATGGGACCGCAAGTACGTAATGATACTATTTTGTGAAATACCTC
CCCACCTCGTACAATAAATACACACCTACATTTCCGAAGCATACGTGCGCAGGGCTGCCG
GTCGTATTTCCATGATATCGTGCTCTTGGTGTGACACCAGCGAGATCACTACGTACGGAC
CAAAGCAACAAAAAAAATTAAACTAAAAAAGGCGAGACGTATTTTACTACAGCGTTAAAA
AGCCACCCCACCCTCAATATCACTTCTTCATCCATGTGACCACAGCCCGGTGAAAGCTCG
TACATATCATATGTAGTTTTCTCCGAAAAACTGTCACTCGATCCATCCACC
>NODE_24618_length_831_cov_89.559367_g20872_i0
GGGGGGGGCTGGCGTGAAACTTGATGTTGCCGAAGGAGAAACGTAGCCCGGGGTTTTTAG
GTGTTAGAGCTGGCATAGGCCATTTACTTTTTGTGTGTATCGTCTTAACTGCCATTAAGA
AGGGGGGGTCAGTAAACCCGCCTGGCTTGGCTTGGCGTCAACACAAGGGAGGGGAGAAGA
GCGTAACGTCCCCCCTAGGCAGCAGGGAGGCGTCATGCTTGATTTTCCGCCCGCCTGTCA
CCTAATTTTTTCTCAAAATAACGTGACTTAATAGTAGTAGTGGAATCGCCGCTCGTAGTG
TTTTTTATTTTATATTTTGGTGTTGTCACATGCATCCAGTCGAGAGAGCAGTTTAGGGGT
ATGAAAGGAGGCCAGGTGAAAGCTCTACCAAGAAGGTAGGAGCAAGCTGAGAAGGCGAAT
TCCAGTATAATAGTAGTAGTGCATGCAGTACCCGTTGTTTGGATATACTTTGATGTGTGA
AATTGCTTACTACTATATACGACTGTTGCAGGCTACGAGCACGCGATGGGAACGTAGGTT
GGTAGCCTTAAAACCGGCGTTTTGTGTTGTTGCTTGTACGCTCTCTACAGGCAGTACAGT
CAGTCAAAATGAGCACCACCTCTAAAAGTACATACTAGGCAAACACTCCGTACTGCGGTG
TCTTTTCCTTATGTTCGTGGGTATGTTGGCCAGGCCGACAAGCGTGGTTGGTTACTTAAG
GCTCACGTTTCATCAAGACAGTGCCGACCGGTCTCATTCAACGGCCAATGCAGTCAAACA
TGCGCCTGGTACGCAGCTAATAACACAAATAAATGCTCTTAACATCGATCG
>NODE_24619_length_831_cov_55.238786_g20873_i0
CTGCATGTTTTCGCGTGCACATCCCTCTAAAAATGCAAACGTTGACGCCGATTAAAAAAA
TAACGTTCTTTCATACCGCTGGCATCGGATATCATTTGCCGTTGAACGCCCCAAGGTCGG
CTTATTTATACTATATTCCACCAAGTACGGCTACTACCTTGCCCCAAAGTCCGGCTACTC
TTAATGTCTCCCCCCAAGTTCGACTACTATTTATGTCTTGACCTGAGTTCGGCTAATGTT
AATGTCTTCGCTAAAGGTAGCTGCCGATTATCTCGAACGGGCCGTCGGCCATTTCGAGCG
TTCGAGCCACAAGGTCGTGAAAACTAGACTCCCCGTTGCCAGCTCCCGCGAGGGCGAGCC
CCTGCGACTCCAAGCTCGCCCTCCTCCGTTTGCACGGGTTGTCGGACTGGTCAGCAGCCG
AGAAAAACCCCGCGCACATGTCTTCCTTCAGCAGATCGTCGCACGTCGCTTGGAGGTCGA
AAGAGCTAGAGGGGACGTCAGCAAACCCGAACAACGGCGACTCGAGGACACGCTTGTCTC
GCGGGAAGTCTAGCTCCCAGTCGCACGCTTTCTGGGCGTCCCCGCCATCGCCACACTGCT
GCCGGAACGGTTCACCGTCGCTACGCTGTAACAAGTCGTCCTCCTCCTCCTCCCCAGCTC
CCACTCCCAGCAGCTCCTCGTCCAGCTCGCTGACGTTCGGTCTCTCCTCGTCGTCCCCAA
GCGCCTTTCGAAGCGACGTGAAAAATTCCTCCAGGGACGCGGCATCTTCGGCTTCCTCTG
CAGTAGAGGGCGCCTGCGCAGCCGCTCCCGCCGCACCTAGAGACGGAAAGC
>NODE_24620_length_831_cov_52.959103_g20874_i0
GCCCCGCCCCCAAGTACATTGAAACCCCCAGCACGTCTTCTTCGGCCGCATCGGACGACT
CGTCCTCGTGTGATACCCGAGACGCGCTGACCTTCGGCGCGTAGAGATCGAAGCACCGTA
CCACCTGCACGAGAAGGTCGCAGCGTCGCAGCAGCCCCAGCTTGTGCTCGCTCTTCCCCG
CCATCTCCGACATGCGAAGGTTTCCAGCGTCCACCAGCTTGATGTTGGCGTCACCCTTGT
AGTACTTGGCGATCTTCATCTCGGTCGCTTTCTTGAGGAATACCTCCACGGACTTGAGCG
CCTGCGCCCGCCCGGCGCGGTTCGTGCCCACGAACCCGATGTAAAACGAGCTGTCATCCT
CCTCCTGCAGCTTTATCAGGCGATGGCCAGAGCACGCGAACTTTTCCCTGTAGTACGCCC
GCCTGGCGCGGTTGGCTTGTCGCCTAGCCTTCGCCGACAGCACCACAGGCGCGGCGTTTT
TATCCAGTCGTTTCTGCCTCTGTTCCACCGTCTTCTGACGGTTTGCTCGGGCCATCATCA
CTACGCCGCCGACCCTCCCGCCATGGCCAGTGACGCGGCGATCACTACATGCACTGGCAC
GGCGGTCATGCCCGCCGATGATTGCGTTCGGATGCCGCAATAGAGGGGATAGTGTAGCTG
CGTGATTCGTGCAGGAGAGCGGATGACGAGAGGTGTCGGGTAGCAACTGCACCACCGCCT
GAAATGCCACGGTAACGGCAGCTGAGGAAAGCGCCAGCAGGGCCCCAGTCGTGATACATC
GGCTGCGTCTCATCCTGGAGAACTCTCGACACACAACTGAACAGAACCAGG
>NODE_24621_length_831_cov_36.775726_g20875_i0
GAGGCTGGGAGCACGAACTACGACCGAGCTCAGCAACCTTACAACCACGAACACCAGCCA
CCACGAGCAACAAGCTTCCTGTTGCTCGGCTGGTGGCGGTGGCTGGGGGTCGTGTGGTGG
TGGGTGGTGGTGGTGGTGGTGGTGGTGCTGTGGTTGCAATCTGTGCGTGTGGCCGGCTCG
AGTGTGCGGAAGCTGCAGAAATGTGTGTGTGTGTGTTCTTCACTTTCAACCCTTGACAGC
CTTGACATGCCGTGACCGTCACCAAACAACTAGTTTTTAGTGTGGAACACTCCACCCTAC
ACCCTTGACAGCACATGTTTTGCCTTGCTTTTTAACACTGGTTCTGTTTTATAGTGCTAT
TAAACACAGTCACTACCGCCTAGCTCTCCGATCTCGGCACGGCTTTCGATACGAGCAGCA
CAGGACGGTCGGCACAAATAGCGGGCCTCTATCAGTCCCGAGCGTGTCTGAATCGGTTCA
GTGTACGCGTCGCGCGCCAAAAAAAAGCAAAGCGAACGAAGTGCAGACGAAGTGCAGACG
AAGTGCAGACGAAGTGCAGACGAAGTGCAAACCTCAATATTAAGGATTCTTTAAATAAAG
CCACGCTCTGGCAGCTTTCAGAACTGTTTTTTGTCCGTTTGTGTCCGTTCGCGTCCACGG
GGGTACACCCGCACGGGCACACACAGGCAACCCCATTAGGAAGAGCATCTATTGATGCTC
GAAGGCCTGCGGCCTTCGAGCATCAACATCTCCTCATTAAGAACGGGTGGAATGAGGAGC
GTGACAGACGCCTTCAAGTGGTCAAACTCCTAACTGCATTAAGCTACTGCG
>NODE_24622_length_831_cov_35.006596_g20876_i0
CAATATTATAAAACCAGCTTAAACGCGAACGCGCGGCTGTGCGCGAGTTAAGCGCATTTC
TAAAACAGCGCCACCCGTAAAAATTACGGCCTGCCAAGCCCCTTCAAAAACCCATCAAAT
TCGGCACACACAGACACGCGCGGTTTCCCGCTTCCCTCTAGATATCAGGTGACATCCCGA
CCGAATCCTACTTGTTGTGAAACGTCGAATCTTGTAAAAATGTGTATTCCCCCATATATT
CTCTACACATAAATACGAAGTGCATCTCACCAATCCAAGAGCCCCAAATCTATCTGTTTC
TCGTGGCGGGTAACATAATATGCGCTCTTCAAGCGCGTCCAATCACATCGAGACCAGCTC
TTCAAGCGCAACCAATCATGTCGATCCGCTCTACGACTGCAACCAATCGTATCTGTCAGG
TCCTTCGAACGCAGCAAACCGTATCGATCAGCTCTTCAAGCGCACACAACCACACCCATC
AGCTCTTCAAACTGCAACCAATCACACCGATCAGCTCTTCAAGCGCATCCAAAATATCAC
AACGAGATCGGCTCTTCAACTGCACCCAACAACATCAACCAGCTCGTCAGGGGGTATCCA
ACCAGATCCATCAGCTCTTCGAATGCAACCAATCACGTCGATCAGCTCTCCAAGCGCAAT
CCAAAATCACATCGGTATCACCTCATTCAACCGCATCCCAAGTCACATCGATCGGATCAG
CAAGCACAACCAAAATCACACCAATCAGCTCCGTCGGATTCGATTCCTAGTTCACGGCGT
GCGTCCCCCAAAATTCCTCAACCACACCCCCCCCAAACTCTCCCCACCCCC
>NODE_24623_length_831_cov_27.845646_g20877_i0
CAGGCCCCATGGTGCCCCCCCCCCCCCGCCCCCTCCGTAAATAGGAGACCCGTGTTTGGG
GTTTTGCATGTGCATGGAGGCTTGTGTTGGCCTTGATCCCGTGGGGACCCGTTTTAAGGG
ATAGTGACAACAACAAAAACGATAACTTTTGATGTTATCAACTGTGTTCGAGAAAAAGCG
CGAGCGCCCATCAAGTACACGTGGGGTAGGATAAGGTTGCCCCCTCCGTTCCATACGATT
CTCTCTCTCTCTCTCTCTCTCTCTCTCTCTCACGAACGAACAAACAACGGAACATTCTCA
GAAGTTTCCTCATCTCTACGGGATATTCTCGGAAGTTTCCCCATATCTACGGAATATTCT
CGGACTTTTCCCTATATCTCTAATCCTCCTCTCTCCCTTTTCGTAGCGTAGGGGCGGCGG
CTTACTGTGGGGCCAAAACCGCGCGGTCTCCTACTATTGTAAGAATAGCCTATAATTTGC
CATCTTGGCCTTCGACTGACTCAAGACTACGGGGTGTAGAAATGCAAGAACAGAAGGCAG
AAAGACGCGCCCATCATGAACCAAGCGTAGAACAGCCGGAACGCGCCCCCCCGCTGAACC
GCCTTCTCAAGGTGTTGCCCTCCCCGCACCAGCTTGTCGTTCGCCGAGACAGCCGCGTCG
AAAACGTGCTCCATGCCTCCCTGCTGCTCCACGACCTTGGAGGCGAAGAGGCCCATGAGG
CCCGAGATCTCAGACATCTTCGTCTCCACCAACCGCGCGTCGTCCAGCTCATTCTTGAGC
CTCGCCACCAGCGCCCGGTTTTCCCCCTCCAACACGTTCGCGGGGACAACA
>NODE_24624_length_831_cov_23.998681_g20878_i0
GCTAGATTTCAGCCCACGAGAGTATCGTTTTGTTCGGACAAAAACACCAATCAATACCTG
GTGCGGGATGTTTTTCGGGCACACATAATTTGGTCAAAAGTGTACCATGTGGACGGCCGG
ATAGGCGGACGGAGCACAAATAGTGTCAAAAACAGAGACCCTGGGTTAACACCTATAAGG
ATTGGGTCTCCTTGCGTCTTGGCGCTTGCGGTTCACGGTGTCGCGTAACGACAAATAAAG
TGTGTCTGTAGGCGCGCGGGTCTCTCACAGAAAACGCTTCGCCGACCACCGAAGCCATTT
AGACGGGTCACGAACTTTACGTAGTGGTGGCCAAGAACCACCAGCCTCATCATCGGTTAG
CTTGAGATATATACTACCCAGGAACCAAACCTCGCCCTGCTTAGGCACCGGGCGCTGACA
TCGTTACAAAAACTACGACTCCCCGTCAGCCACGCCAACGGCCTACCGTCTCGTCTCCCA
ACCCAACGAGCGCCGCCGCAACATAAGAGTACACGGCAGCGACGCCGCAGAGCTACTTCG
ACCGCCCCAACGCCCAACCCACCCAGCCGCTTATCCCCCCCGCGCTGGCAGCGGCGCCTT
GTGGGTCCTCCACTTCCGCCTTCTTCTCAACCCCTGCTCGCTCGTCAAGGTCCGGGAACT
CAAGGTCGTCAAAAGCAAGGTCCAACAGCCGCGGCTTGCACGGCACCGTCTGCAGCGATG
GCGGAAAGTCCGCAATACCATACCCCCTCTTCTTGCTACTCGCCGCGCCCCTCCCAGGGG
CATCGAACTCCTTCAGCCTCTCCTGCAGGGACTGTCCAGCTCCCGCAAGCC
>NODE_24625_length_831_cov_21.583113_g20879_i0
GAGGGGGATGCCGCGTCCCGGGTTTCAAGCTGGGTTTGGGGGGCCGCCGCGGCCGCCAGG
GCAGCAGTTTCCGCCGCAATATGGTCAGCAGCAACAGCACTTTGGCCGCCCGCCGCCGCC
GCCGCCACCGCACCACCAGCAGCAGCAGTTTTACCCGCAGGGGTACGCGCGGCCGCCGCA
GCAGCATCAGCATCAGCAGCAGCAAGTCCCCCCTCCGCATTACCAGCAGCAGCAGCAGCA
GCAGCAGAATCGTCAGTATGGAGCGCACCCTGTGAACGGCAACGCGGGGGGAGTTCCTCG
CGGGCCGATGGCGTCGCCGTACCCCTCCCCCGGTGGAGGCGGACCGAATTTCCCTCGATA
GTTTCTCTGCTCTTGCAGGAAGGAGGTCGAGTACACAGCAGTAATAGGTCTTGATTAGGT
CAGCAGCCGTAGTAAGTCTTGGTTAGGTCTTGGGTCTTCAGTTTTGATTCTTGAGTTTTG
AGATTGATTGGGTCTTGAATTTCGAGATTTGAATTTTGAGTGTTGAGTTTTGATTTTTTC
AAGTTCGTCTGCTGCGACGTGGGCGGACGTCTATTTTTTCGTTCGCTCTCTTCCATGATA
AAAGGAGAGATCGCGGCTGACTAATAGCCGTTTCTGGTGGGAAGGCCAACGCAAAGCAAC
TACAGCAGTACTGCTACATATTGGCGACGGCCGTAAATGATAGTGGATGATGGTCAATGA
TAATGGGGGTAGCCAGGGGTCGATTAATAGTGGAGGTTTGCTGGAGAGGTTTACACTGGC
GCCCTCTCGCAAAAGCGGGGCTGGACAGAGCGAGTAATAATATGAATTGTC
>NODE_24626_length_831_cov_19.858839_g20880_i0
CCACTACCACCACCAACACCACCACCACCACCAACACCACCACCACCACCACCACCACCA
CCAACACCAACACCAACACCAGTACCAGTACCAACGTCAACACTATCACCCTCACCAACA
CCAACCCCATCACCAACACCACTGCAAGCCTCTTCGCTTCCCCGTTCCCCGGAAACTGTT
GTCTCCTCCCATTGGCGCGCATAGCCACTACAGTCGGTTACAGAAGAAACCGTCGCCGCC
GTATCGACAGAGGGCGACACCGCCTCGTTAGCGCTGCGGAACTCCGAACCCCGGGGCGCT
ACCTCATGCTGCTGTTGCTGTTGCTGTTGCTGCTGCTTTTGGTGTGGCTGGTGTTGATGT
TGTTGATGTTGGTGATGTTGATGTTGGTGTGGTTTGCATTGGTGCTGATGTTGGTGTTGA
AACTGCTCTTGGCGTTGGTGTTGTTGTCCGTGTTGGCGTTGTTGTTGCTGTTGTTGTTGG
AGTTGATGATGTTGAAGTTGTTGATGTTGTTGATGTTGATGATGTTGAAGTTGTTGTTGA
TGTTGATGATGTTGAAGTTGTTGATGTTGAAGCTGTTGGTGTTGTTGCTGTTGCTCGGGA
GCGCGCTCGGCTCGCTCGGACTTGACGGACTGGGCAAGGGCCTGGACCGCCACGCTCGCC
CTCCACAGTCCCGAAAAAGTCGGGACCTGTCGACGAGAATGAGCTCGGCGCTCCGAACGC
ACCAGGTCAACGTCGACGTGACGCCTCGAGTGCGAGCTCCCGCCCTGCTTCGAGCGAAGC
ATTGATGATCCGTCCCCGCCGCACAAAAAGGAAATATAGTCAATATCAACG
>NODE_24627_length_831_cov_18.560686_g20881_i0
GATGGGATGGGGAGGAGTGTAACGCTTTGCTGTGCGTGGTTCTATAAGGGAATCCTGCAT
CTCGACGCGGTCGGTTTTCTGTCAGTGTCAGTTCAGTGTCGGCGTTATTTGCCCATGTTC
AATTCGAAACTATCAAGGGATTGCTGTTTCTCATGTTTGATGATTCGACGCTATCTACAG
CAAAGTGTGCGTAGTACTACTATTCATCGATTCGTAATATTTTGTATACGTACGTAGTGC
TGTTTTGGTTGTATTGATTGGTTCAAGGAAGGGCGCGAGCGCGAGGGCCAGCGACTTCTC
TGTCCGCGATTTTGGCGTGTATACGTGAGGGCGGCAGAGATGTGTACAGGAGAAGTACGA
GTAGAAGAAGAGTAGAGGGAGCATATATACGTGCGTGTGTGAGTGTAGGTTGGCGTACAT
GGTGTGCTGCTGTGAGGTCCGCCGCTGATCTGAAATGTTTCTGGAAACAAACGTCTCGTG
TTCTGTTGAGTTTTTTTTGTCCGGTGCTGTGAATGGAGCCCATGCCCTTCGACTGACTGA
CTGTGTCTGTCCCCCGTGTTGATCCCTTTGTTGAGTGTTCAATGCTACTGTAGTGGACGA
AGGAATGGTAATAATATTACTCGCCGGTGACTCATGTTACGGTAAAGGTGCACCACGTCT
TTTTTCTGAGGGTTTGTCACGTGCGAAGCTCTAAAAACCTCACCCAAAAACAGTTTTTGG
AGGGAAATTATATATAGTGCTCGATGAATGAACAATAAACAATTCCACGGTTTCATTAAG
GAAAAAGAAAGCATTAAAACACAACAATGAAAGTCCGACGATTCTGGCACC
>NODE_24628_length_831_cov_17.796834_g20882_i0
ACCATCTACACCGCCATGACGGGGGCGGGGGGGGCGATCGCGACACCCCCTTACCGACGG
CCCCCTTACCGACAGAACCCTTCTTCGCGTTGGTAGAAACCGGGGGCCCCGAAGGGCCCA
CCACGGCGGTAGGGCCCCTGGAGGGGCCCCGCATCGGGCTTGTGTTTCGTTTGGCGTTTC
GGGGGGCGGGGGATGGGCCGGAGGGTCCCCTGGGGGGACCTATGGGGCCAATGGGGGCTC
CCGGAGCGGTCTTCCTCGTCTTGCTGTCTTCGAGCAGGTCGTCCGGGAACTTCTTTTCCT
GTCCGTCGGCGATGGCGGCGTCCCTTTCCCGCCTCAGCTTCACTTCGAAAGCCTCCAGCT
GCGCCATGAAACCCTCGTGCGGGTTCACGATCGGTCGGCGCGCGACCAAGTACGCCATCG
CCGCATCTTTCGACAGCCCCCTGGTGCTCATGAGGTAAGCGGCCACCACGGTGCTGCTCC
GGCTGACCCCCTTGTTGCAGTGCACCAGTACCCTCCCGTAAAAGCTCCCCTGCTCGACGA
AAGAGATGCAGGACTCGAAGTGCTGCAGGAGGTCCTCCCCCCTGTTGTCAAAGACCGCCA
CTCTCTTGTACGTCATCGATCGGTCCTTCTCGAAAAAGCTCGGCACCCCATTGGTCGGGT
CCATTGTTCTGGGAGGGGTGACATTGAGAATGCGGTTGATCCCGAGCTCTTGCAGGAGCC
CCCTGTTCTTCGCGTGCACTCGGCTCCCAATAAATAAGTGCTGAAGGACGCGGGTTGGTC
TCTTGTCATCGCTGGAGCTGCTCATGATCTCCCCGCCCACTCCGTCCCAGC
>NODE_24629_length_831_cov_17.461741_g20883_i0
GATGTAACTACCCAGTCTCGGGATCGCCGCCCCACAAAAACCAACAAAACCTGAAAAAGA
CAAGACGCGGAAATCAGATGAAAAAAATGTAGCTGAGCGCCCACAACCAATTTGGTCGGA
ATCACGGCTCAAGTATTTATAATACTCAAAACGTATGATACGAAGCACCTGGTGTATAAT
AAGCAAAGAAAAGCGCGTGCTACTTTTTACTACTACAATGGGGACCGAGAAACACGATTC
ACGAAGGAAATCGTGCGCGCGTTTTTTTTTCCCCCCATCTCTCCGAGGGATATATTTCCC
TCCTCCTCCTACGACTACCAAGTAGCGAAACATGCCTCCACCCGCAGCCGACGATCCGAT
CCCGCTTCCGAGACAGAAAAGAGAAGAGACAACGGAGACTATCCTCGCGGGGCTAAAAAA
CGATCCAACGACGCATGCTACAGTAGAGGTGCGGCATGTTTTTTCTGAGGCATACTAACT
AGAGGAGCTCTATATCTCCCCGCCCAAAACATATTTTCGGAGGCAATTTAATTTTCGACT
CCGATGCACAACCCCATGGCCTAAATAAAGTGTACAATGGAAACGCTGCAACACAAGAAT
AAAATTCCGACGATTTTGGGTTAAGGTAAGGTGCGCCCCGTCCTTCCGAAAAACGTTTCA
GCCGAAAAATGCTACCTCTATCGTAGCACGCGTCCAACAACAAACCTCGCCAGGAACGGT
GGCGTGTGCAAAGGCCAGGCCAGCACGCCAGGCGAAACACCGGGTCGTTCCGTATCAGCG
ACAAACCAGGCATATATATATATATTTAGGAAAGCTTATAATCCCCCTCTT
>NODE_24630_length_831_cov_14.788918_g20884_i0
CGGAAAAGAGGCGTCGGTGGCAGCAGTGCCACCGCCGACGACTGGGTCCTCTCCCTCTCC
CGTGATGTCCCTCTCGGGGCACCTGATCAGCCCCGACGTTCGGCGGGGGGAAGGGGGGGG
CGAGGTTAAGAAGTGGGCGCTGGAGGCGTTCATGAAGGAGGCGGTGACCTGGGACGAGTT
CTCGCGGTACCCACAGGAAATAGTTCAAGACACGAGGCTGCTGGTGGCGATGGAGGGCCG
CCTCATGACCGTCTCGGAGGCGTTGCCCCACTTGATCTCGGCCTCCGTCTTCGGGAAACC
CTTGCCCCAGCCGTCTTTTTCTAGAGGAACTCCTGGGCTTGGTGCGGGCGTGACGGGAGC
CGCCTGTGATCTCGGACGAGGCGATGGCGGCGGTGGCGGCGGCGGCGGCGGCGGCGGCGG
CAGTGGTGGAAGCGCTATTGCTAATGCTGACGCTAACGCTAGCGCTGACGCTAACGCTAA
CGCTGATGCTAACGCTGACGCTAACGCTGACGCTAACGCTGACGCTGACGCTAACGCTGA
CGCTAACGCTAACACCATCGCTAACCCTGACGCCAACGCCAACCGAGAAATCAACGGGAA
ACCCAAAGATGACACCAGCAGCGGCGGCGGCGGCGGCGGTGGTGGCGGCAGCGAAGACGC
CACCGTCGACGAACCTCCGCTGGCCGCTGAAGCGGAAGCCGCCGGAAGGCTGTGGGGGCT
GTCGGGATGGTTCACGCGACGGTCGGGCATGTCCCCTTCCCCCCCAACCGAGCCGGCTCT
GGGGGAACTTTTACCTCTTTCATCGGGATCAGGGGTAGGGTTACCCTCCGC
>NODE_24631_length_831_cov_12.646438_g20885_i0
CCCCCCCCCCCCCCCTTGCGAAATGTGGGCTTATTTTTTTTTCGTGGATGTATAGAACAT
GGTATGTAGCACACCTTTAGACGTACCGAATTGAGAGGTTGTCGACACCTTGTGGGGCTT
TGCTGTATTGCTCAATGCCCCCACAAATAGTTTTGTACACCCGAATTGTGCAGGGGGGGT
GGATCCCGATCTCCTGTTTATCTCTGCGCAGGAACGTTATAGACAGGTAGCATGATGGGA
GAATGGCATGCTAGAAAGGGAGGGCAGAAAGCAGGCCAGATATGTACCAGAAGTCATGTC
GAAGGCAGCAAGCACTGTCTAGAGGTACGGGGCTCGGTACAGCAGACGCTCGACGACCAT
CTCCTCTCTCAAGCACGGAGTGAGGCCAATAAACACACTTGCGATTCAGGTTGATACAGA
TTGCATTAAAAACGTTTGATTGTCTGACTTGATTACGTCTGCGAAATCTGTTGCGTTAGA
AAAGGCCATGTTGGATGCATGAACAGGAGAAAATGTCAGCACGTGTCACCTTTCGGGTCT
GTGGCAGAGACGGGGCCACAATGCTGTATGATACGATACACTAATTATTGATAGGTTATG
AGCCTCGGCTCTCCTTAGCATTTGTTTTAAGCTGATATTCACGTCTCGACGCGTGCTACG
ATAGAGGTATACCGTTTTTTGGCTGAAATGGTTTCTGAATAGTGGTGCTCCTTAACCAGA
AATCGTGGGGCTTTCATTCTTGTGTTGCACTATGTTTTATAGGATACTTCATGCATCGGA
TTTTTCATCGGGTATCACTTTCAGTTTCCCCCAAAATATTTGTGTCCGTGA
>NODE_24632_length_831_cov_12.577836_g20886_i0
CCCGTCTCTGTCCCTGTCCCGGTCCCCGCTGCTGGTAATGCTGCCTTCGGCGTGGAACTC
TATCATCTCGGAGAGGGAGCCTGCCGCCGAGGGGTCGTGATTTGCTGCGTTTACGACCGG
GACCATCGCTCTGCGACTGAGCGATGAGCCGTCCGGAGCTTGCTCGAGGAAGTCGAACGC
GCGGCTCCAAATGGAGGACATAGCCCACAGGTAGTCCTTAAAGTGTATGCCCCCGAGTAC
TTCCGGGTGGGCATCTATCAGCGGGAGGTGCACTTCTTCCCAGTCCTTCACTACCTGGGC
ATGCATCATTCGCGTGAGGAGACCAACCATGGTGCCATCCAGCAGGTGGGATGTTTCTTC
CTCGGGGTCGCCCTCGACGATCCATCTGAGAGGGGTGTCCACATCGTCGGGTAGCGTTCT
GAGGTACTCTTTCCAGAACGATTCGCTTTCTTTCCGCCTCTCGCTCATGAGGTGCAACGC
TATCACCTCATCGGGAGTGCTCATTAGCTCCGGGTTGGCCTCTAGTACCGTCCCTAGCTC
TGACCGTACCGCAGACTCCACCGTCATGCACACGGAGATTGGGATGGACATGACCACGTC
TCCCTTGTGCACTGCCTCTTCTGTCACCACGCTCAGACTCATGTCGCCTCCAAGGTCTTC
CAGGCACAGCTTTGAGACACGGCCTCCGTGCGATTCGAACCACGCCAAGAGCCGGTCCAG
CTCAGCGGCTTCTCCCGCGCCGACATGGTCCTTCGTATCGGCCATCCTATCGCCAGAGGT
GCACAGGTGAGCCAGCAGAAGCAGCAGCAGCAGCAGCAGCAGCCCCTGCAC
>NODE_24633_length_831_cov_9.869393_g20887_i0
GGCGTGTCTCGGCAGGGTTCGGGGGACTGGTGCTTTCGAAGGTCGCGGATGGGGAGGGAG
CGGCGGCGGACTCGTCGCCATTTTTGAGGATGGACCCGACTGGTCCCTCAGACGACTTCG
TAATGGAGGTCTACGAGAACCAGAGGAAGAAACAGCCATGGGGGTGGGGGTCCGGACGCA
AGCGGCACCTCCGGACCTCCGACCCAGGGCGTTTCTCCGACCACAAAGGGGAAAACCGGC
TGCACGTTAAGCATCTCGAACAGGCGGAGGTTCCCGCGGGCTGGGCCTGGGGCTGGTCTG
ATTGGACGGTGGTGACTGAGGGTTGTCCAGTGGACAAGGACGGCTGGACCTACGGAGGCG
ACGCAAGCTTTTCGGCGCTGCTTCAAGACCGCTCGTCCGGTTTCAGCAAGGAACAGAAGG
GTACCGCGGTTCGATGCAGGAGGTGGGTCCGGCCTGTACAGCGCACAGGGGTTGTCGGCA
TCCCGTCGACGTTGTCGTCTGGCCAGGCTGGAGCAGCAGCGGGGGCGGCGGCAGCGGCGG
CAGCGGCAGCGGAGGCGGTTCTGAAAGCGGGGGCGCTGGTGGAAATCCCCGACGGTCTTG
CTCCTTTCTGCAAGGCGCAGTCGGACGGGAGAGTGCTAGCTCTGGTGCACGAGAATCAGA
GGTACCAGCCTGGGGCAGGATGGGGGTCTACGGACGAAGACCACCTCCTTCCTGAAGACC
GATCGCCCCTCTCGGACCCATCGGGCCTCCACACCATCGACGACCTCGACGACATCGAGC
CCACCTCCCTGGGAGGGGCAGACTACCTCTGGGAGTTCCGCGGCAGCCTCG
>NODE_24634_length_831_cov_9.395778_g20888_i0
ACGAAGGAGAGCAACCGCCCGCCGTATTCCTACGTCGACCAGGACACGACTTCCTCCTCG
CCTCGTCCTTCTTCGCCTAACCGACAGCGATTTCTAGCACTTGGCGAGCCAGCTTCTCCT
GACGCGCTACCTGCTATTACTTGAAGTATTCCCCGATGCCTGCCCCCCCCCGTTAAACCG
GGTAACCCCGCCATTGGCGCTGTCTGCCCCTTAGGCATGATACGGTTCGACCGAGGCTTC
CCTCCAATGGTCTGGAGCCCGCGCCCAGAATTCGCCGCGGGTCGCTTCCCGGGTACCTCT
GGAGTTCTCGTAGCTCGGGTGACGTCCGCAGCTCGCCTATTGTCACGGTCGGAGCGGGGT
CACGCAACAGGTCCCGTTGTTTTCGCGCCATGCACAGATGGAGACGAAAACACACCTGGG
TCGCTTCTCACCCGGGTCAACCGCTCAGCATTCGGCGACCGTGGCGGCTTGCGCAGCCCA
CACTGGGACGGGCCGTGAGGTAACGCCCGCCATGTCGCTGGACTTGGCTGCGTACCATTT
CCGTGTGCTAAAGTCGACACATCCCGTATTGTCCCACCTGCGGTTTCACACACTCTCGCC
GGCCCTCCACGTTTTCGTCTGTTGCTGAGTCTCATGGCAGCGTCCACCTCCACGTCACCT
CAGCTTATGAATAACATAGAGCCTGGGTATAGCTTCCTTACCAGCTGGAGCGGAAACGCA
GAGTCGCTCGCGCGTGTGGTTTGAAATTGGCGGGAGATGTTCAGCCGATGGCACTTTAAA
CCGGCATGCTCATCGCTGGAAAGTACTATATTGTTATATTACCGCGCTGGT
>NODE_24635_length_831_cov_8.980211_g20889_i0
TGCCACCGCCATCACCATCGTGCCGATCCCGAACGGCGAGGCCTTCCACGTCTCCACTAG
GGCCTTGGCCGGCATGCCGCGGGTTTGATGCCGCAGAGGCAGCGGTTACTCCCGCCCCAT
CACCGCCACTTTCTGCCGGTGCCAGCGAGCGCGGTGGTGGCGGCTTACCGCCTGAAAGGC
ACCCTTCGGCAAGAGCGAACACCAAGACAGGGTCTCCGAGGGAGGCCCCCAAGTCTTTCA
TGAGCGCGGGGTGGACCTGGCACCTGGCCGACATGGCCGGCGGCGCCGAAGGCAGTTTCT
CTCGCCTTGCGCTCGACCCTACGGAGGAGCCAGGTCGCTGCTGTCGCTTTTGCTGAAGCT
GCTGCTGTTGCCGCTCAGGCACGTTCTTTGCCCCCGACGGTCCAGGGCCGAAGCTTTGCG
CGGAACCACCGTGGGTTTCCATAGGGACGTCGGCGTTGCGAGCGGGGCGTGGCGGTGTCT
CGGCTGGGGTTGTCGTCAGAGGGTTTTCAGCTGAAGCAGGCGGTACGGGATCGGTGGAGG
CTGCCGTTTTCGGCGGTTGGTTGAAGCTACTCAGGGTCGCGTCGACGCCGTAGAGTTGGA
GGTGCGCGGGATCTAGGAGGACCATCGGAGCGTGGTGGTGTCCGCCTCCGTTGCTGGCGC
TTGGCGTTCCAGCCATGGGGTTTTGCTTGTGGTCGTCTCGGCCCCTGCGAAGTACAAGGG
TGAGGATTGAGTTTAGGCCTGCAATCAGGATCCGGAAACTTGCAGCAAATATCGAAGCTC
AGGCACCACCCGTGTTCAACCCCACAGTCTCATAGCACCCCACCCCTATGT
>NODE_24636_length_831_cov_8.630607_g20890_i0
GGGGCTCCTCCGCGCCCGAACTGGAGGCGGCGGGGGCGGCGGCGGCAGCAGCAGCAGCAG
CGCTCTCGTGGGCGAGTTCTTCCTCCGTCCCGGTTTCAGTCTCTTGAGCGGCGGCGGAAC
TGTTCTCCTTGTCTAGAACGTCTCCACCGTCGGGCAGATGATCGGCGACCGCGGCCTCCA
CGGAAGGCTGCGGCTGCTGCTGCTCCTCCTGCTGCTGCTCCTGCTGCTGCGGCTCTTGAG
GTTGCTTCTCGGGGGTGGACGGGGCCGCTGCCGTTGCGGTTTCGGCGCCCGCTTCGTCGG
CGGCAGCCGAAGGGATCTTGGCGCATCCGCCACGCTGCAGTTCTTCAGCGAGCTCGTTCC
CTCCAGTCACCACGCCCGCAGAGGCGTCATGGCAGGATCTGCCGCCCGCGCCGGCGCAGG
AGGGGTTTGCTCCGGATCCCTCGCATGCAGGGCCAACATCCGCGTCGTCCAAGACGACGA
CTTCCGTATCCATGGGTCACGGGCTGCTGTACCACCTCGATAGAGCCGAGGAGCCAGGCC
AAACTCTGGGGCCGTCTTGTCGTGATTGATTCCTCTCCTGCCTTTCACGCTGTTGTCACT
TCACAGCAAGTATAGGGTTTTTCACTTGAAAAATAAGTTGAAAAAAAGTCGCTGCTGAGG
GTGGGAGACGAAATCTGCGGCGCTCGCGCTGCGTTACAGGGGGCTGTTGCTCTGAACATG
CAACGCGCCCCAAATCTAGCCTTGGACCTCGGTCGGCAGCCAAGCGGGCGTTGCACCCCG
CCTTTCTTCGCCAAGCCAGTATGCACGCACTATTACCGCTGGATCGAGGAC
>NODE_24637_length_831_cov_8.618734_g20891_i0
CTCTCACAGGTCACCTTTGAACCGTCGCCTTCAATACGTATCGGGAAGTACTCTAGCCTG
TGCTAGGAGGAGTCTGCTCCGGGCGTGAGGGAACGGCCGCTGTCGTCCAGGCTCGGCTGG
CGGAGAACACGGGTTCCGCCGCATTTTTGCTGTGTTTTGTTGTCGTTTTCTCCCCGCTTT
CCGCATCTCCTCGCGAAGACGCCGGCCCAACTACTACAGCTCATCAAACAGCACAGCAGC
AGGCAGTAGAAGCAGCAGTAGCAGCACCAGCACCAGCACGCCAAGTGTTCTTCTACCCCT
GAGATTTCGGACGTGCGACAGTCCAAGCGCCGCGTTAGGCTAGCTCAGGAGGGGGGGGGG
GGCTACCCGATCGAGGCGGGACCCGCGCCTTCGTGCGTCGGGCGGTCTACTGGGCTGGGT
CGCCTAACGCGCAACTTGACTTTTTTCGAGTTACGTACAGCAGTACATTAGCCCACGATC
ATCTCCCCGAGAGTGTCCGAGTGTGCTTGGCACTTGACTGCTGCTGCTGCTGCTGCTTCT
GTGGAGTCGACCGGTGTCTGTGAGGAGCGGTTCGCGATGATTGGCATGCTTCAAGCGACG
CTGCAGAGGGCAAGGCTTGGGTGTCGACAATGCGTTTCCCGGAGCATGGACTGGTGCTCC
TCCTCCTCGTCCTGTCCCCCCTGCTCCTCCTCCTCTTCCCCGTCCGGCTGCTGTTCCTCG
AGCTGCTCCTGTTGCTATCCTAGATGCGGATCCAGGAGGGGACGAGATCGGGCGTCCCGC
CTCGGATCGTTCTCCAGCGCGGTCTCGTCTTTCGGCGCGTGCGTATGCCCC
>NODE_24638_length_831_cov_8.393140_g20892_i0
GGAGGGGGGGCGTTAGACGGGGAGGGAGGGGGGGGGGCGTTGGGAGATACCAGGTATTGC
TTCGAGTCTGCTGTTTTTTACCCGCTCGGGAAGCTGTGTTCGTTTGTGCTCGCTTCCTCG
TTATTGGCATCTGTGCCATATCTTGAAAACGTCACCCCGGTATGATAGTGGTACTATATG
TGTGTATATATGCAGAACGCCTCCGTATAGAAGGTGGAGTCGCTAGCGTGTTGGAACGGG
GCAAGGTATGTACACGCTCAATGCCTCCGTATAGAAGGTGAAGTCGCTAGCGTGTTGGAA
CGGGGCAAGGTTTGTACACGCTCTCTCCCGGCGGCCGGCACGTTTCATTTGTATTAGGTT
CGTAGAGCTATACACGAAGTGTGTTTTTTTTTTTTTCGGGTTGGCCGAAAAGAAGCGACG
AGCGACGAGTATGATATCCGTCGAATCGGCTCCCGCTGCAGTTTAGTACCCCAAGTAACA
TACCAACCAAAACCGTATTGAAATGAGAAAAACAAGGTGCATCTTAAGTGTACGTACGAG
TAATATAATAGCAAAAACAAACGCTTGATAGCGAGAGGGGTCCGGGGCCTTTTTTTTTCT
CTCCTTCGCGCCCCCGTACGTTCGAATGAAACGTTGTTGACCGGAACAAAAAAAACTGTG
GGCGGAAAGGTTGGCGGTGGATAAACGTTTTCCCGGTGAAACGCTGTTTAGTCGAAGCGT
CGTTGGCGTGCGTGTGCATTCTTACGCTCGTTTGGGTGTGTGTTGCTTGCTTCGTGCGTC
GAGCGTCGATGGATGTGAGAGCAAAAATTGGCGTCCCCCCCCTATATATGC
>NODE_24639_length_831_cov_6.609499_g20893_i0
GCGATGGCGGCTGCTGCAGTCGCACGACGAGCCAGGCTGGGGGCGGCCATGGAGGCAGAG
GTTGCTGCCGCTACTACTACTTACCTCCTCGTGCGCTGCGCCGCGGCTCACCCCCCTTCC
TGGTACACCCGCCAAGGCCGGGTGTGGACCGCGCCGTTCGCCTACGGAGCACAACAGGCC
GCAGCAGCGTCGGGCGACCGAGCCCCCCACCGATCGACCCTCTCACCCACCCCGTACATG
GACGAGCTCTTCAGCTTCGCCCACATGTCGATCGTCTTGCTGTCTTTCTTCCCGGTCGTG
ATCTACCTCGCGCTGCAACGGAGCTCGGCGGGCGATGGCGCCGGCGCGGGCTGCCACCCT
CCCATGAGCGACGACTGCCGGGCGAAGGAGAGAGCAGTGCAGGCGGGGCAGGCGTTACGC
GAGACAAGGTTAACCTGGTCGGAGCTTGACAGCGTGGAGGCTGCGAGCTCTAGCTTCGGG
GCCGTCGCCTCCGCCAACGTTTTCCACCCAGCGGGGATGAGGCTGGCGTACAGCAGGACT
GCAAGCAAAAGAAGCAGGCCGGGAGAAGAGGAGGAGTACATGGAGAAGGAGAAAGAAGCA
GAAGAGGAGGCAGAACCGTGCCCAGCGTGGGAAGTCACATGCAGATTAGAAAACCTTCTC
ACGTGGTGGCGGAGCGACGGCGTCGAAAGAGAGACGAGAGTGAAAGCCGCCTTGAGGCGT
GAGGTTCTTCCTGCGGGAAACAAGCGCTGGCGCAACGCGGAGAGCATGAGTGGTTTCACG
CGGGCACTGGTGGCGACGGTATCAGCCAGCGATGCGACAGAGCCAGGGCAT
>NODE_24640_length_831_cov_6.427441_g20894_i0
GAAAGATTGCGTGGCAGTTTACGGGGCGGGCAAAGATCAGAATTCCAGGGCGGTCGTGTT
GTTTGGTTCGATGCGGCCACGCCCCCGCAGTTTTTCAGCCGCAGCAACAGTTATTATGGC
CAAGGGTACGACGAAAGCTCTGACGATCAAATCGACAGCCCAAGCCGTAGCCGCCCCCAT
CACAACCATCACAATCACAAACGCCACAACCATGGCCTTGACCTCCACCTTGCCCGCGCC
TTCGACCCCCACGAACATACCCTCCAGTGGGAGAAGGAAATTGATTTTGACTTTGGCCTT
GGATTTTCAGGGGGGAATCGGGGTCACGTGAGCCGGGTTAGCCGCGGGCTTGCCGGCTCT
GACGCGGGGGATGTCGACACAAGGTCGGCCAATTTCGTGGTAGTGTTCATCAATGATGCG
GACGAGTCGGCTGCTTACGGCAGGGGCGTTGATGCCACGGTGAAGCTTCTCGAGGATGAG
GGCCGGGAGGCGGTAGCCGAGGCACTCGGCACGAGCGCGGACCTTGTCCGGATCGACGAC
GTTGTCTACTCCTCCTCCATGGCCTCTGCGATCGACAACGAGGACGCGCAGGAAACCTTC
TTCGGTGGCGAGAGCTCGGCGAGCGGTGTATCCATAGCCATCGCGGTTGCTGTGCTGTTC
GCGGCCGCCTGCGCGACCGGTTGCGCCGGGATTACCCTCGGCCGGTGCTGGCTGAGGAAG
GAGAGGAGGCTGCGCGACGATGAGATGTCGGAGGCTGCAGCGGCCGCCATGAAGCAGAAA
GCTTTGACCGACCGCGCACCGCTGCAGGGGTCCGTGGAGGCGGGAGGGAGG
>NODE_24641_length_831_cov_6.279683_g20895_i0
GCGAGGGAGCTGCTGCTGATCCTCCTGTGCAACCGCTCCCTGGCGCACTTGAAGTGGGGA
AACCTGGGCAGCGCGAAGCAGGACGCGCAGCGCGCGATGGACATAGACCCGCACCACATC
AAGGCCTACTTCCGCAGAGCCGCCGCTCACAAGCAGGCGGAGCGTTACCGCGAGGCCCTC
TCCGACCTGAGGTACATTCTTCGCCTGGAGCCGCCACCGAAGAAAGGCGTTCCGATCGGC
GATGACATCCTGGCCGTCCAGAAGATGGCCCGAGAGTGCGAGCAGAAGGTGCGCGCGAAG
GGGTTCAAGAAAGCGCTCGGGGAACCGTTGAAGGGCGCCAAGCCCGCAGTTTCTGCCTCG
GAGCAGAAGGAGGCGAGGGAGAAGTGGGACGCTACCCGCACCAAGGGCGGTAAGAAAGGC
GACGGCTCCTCGGCGATGCCGCAAGGTCTCAAGAGGGAGGGGTGGGACAGGGGCGAGCAC
TACCTACCCCCTCGCTCCAAGCTGCCCACCCTGAAGGACCGGGCCGCCTTTGCCGCGGCG
GAGTGCATCGACCGCGCTCCCGAGGCGTACGTGCACTGGTGCGAGGGCCTCCTCTCCGAG
TTCCTGGTGTGCATCTTCGAGAGGCTTAACTGGGTCTCCTGGCAGACGATGATGTCGTCA
GGCCTGTACAACGAGGTGGGCATAATCAGCTCCAACGCTCAGACCGACAACTGGAGGGCC
CAAGATCAACGCTACCGCCGCCTCTACGCCGAGGTCACCCACGCTGACTTCCTAAAGGCC
TCGCCAGACGCCGACGGTGGCAGCGGCGGGACGGCGGCGGCAGGGGCAGGA
>NODE_24642_length_831_cov_6.154354_g20896_i0
CCGGTATACAGCAGAACGACTAACGTGAGTACAGCAGCACAGCAAACGTGAGGTCAGCAG
TACGTATGGCAAGTTGTAGGTGGTCCTTCTCTTCAACCTTTCAGAAAAAAACTCAAGTTA
CGCGCAGCGCAAAAGAAGGGTCGACATACAGCAGTACACCAAGGTACATGACAAACGTGG
GTACAGCAGCACGACAAACGCGATTAGAGCAGTACGGAAAAAAACGAGTACGAGTGCGAG
TAGAGCAGTGCGGCAAAGGAGAGTAAAGCAGCACGGGCGATACGACAAAGTGAGTACAGC
AGTACGACCAAAGTGGAAATCAGCATAACGAGAGGCCAGTGAGGATAGTACGCCAAAAAT
GAGCAGATCAGTACGATAAAAGCGAGCTCAGAAAGGCCACGGGTAGCTTGTGCGTCGAAG
ACCATTGTCGATGGTCGGCCGTGTCTCCTCGCCCAGCAACTTGACGCTGAAGTGTCGAAG
CCCCTTGTTCGGCTTGTTCTCCTGCTTCTTCGGGCGCTTCACCGGTACCTCCGTGCCAGG
CGGAGAATCCGCAGCGTAGTTCGTGCACGCGCGTCGTGTGCGTCCCGCTGGCGGCGGCGG
CGGCGGCACCGGCTCAGGCAGCGACACATCCTTGGGGCCCGGCGGAGGCACCGGGAGTGG
GAGCGGCGGCGGGGGTGGCGACCTCCGGCTCTTCTTCTTCTTCGAAGACGCCGCCTTACT
CTTAGGAGGAGGCGTGTCCGACTCCGCCGACGCCGCCTGCCTCAGGTCCGTCCCCTTCAT
CGCCGCCGGAGACTCCGACAAATGAGAAAGCCCCCCACCCCCTCCTCCTCC
>NODE_24643_length_831_cov_5.143799_g20897_i0
GCTATCGAACACTCTCTGCGAGTAAGACCCCCGAGTTTTTATAGCATTTTGTTAAGAAAT
ACCTGGTAGGCAGCATCAGTCTATGGCCGTGATTAATGTTCAGTAGCGACTACAGTACAA
CAGCCCATCTAGTCAGCACTCGGTGGCATAGGTCGCTACTGAAGAAGCAGAAGCACAACA
GTCTGCGTTTTGCGGTCGGTCTTCATAATGCCTTGAAGTACGTAACACGTACAAGTAATG
GTAGCAATGGTGCGGCGGGATTACGTGCGAGTCATGCGGTACGCTCACGTACGAGCTGTG
CGGTCTAACCGTCAGTATTGATGCTGGGAACGGTACCAAGTATAGATGCTTGGAACGGTG
CTAAGTATCAATGCTTGAAACGTTGCTAAGTATCGATGCTGGGAACGGTGCTTAGTATCG
ATGCTGGGAACGGTGCTTAGTATCGATGCTTGAAAGGTTGCTAAGTATCGATGCTGGGAA
CGGTGCTAAGTATCGATGCCTGGAACGTGGCGAAGTATCGATGCTGGGGAACGGTGCTAA
GCATCGATGCTTGGAATGTTGCTGCAGAACGGACTGTCAGCCGGCGCAACAGCCCGTAGA
GTACATCTGCCCGCAGCGTGGGCATCGTCCCGTGGTTTTATCAAGTTTCCGCCGCGCCCA
TTTCGATCACTCTTGCTTCCGCTTCTCTTTCTCCCTCTTGCCTTTCGTTCCTCGCCCACA
CGCGGCAACTTTGAACATGAAACATCTTCCTTCAATTCCAAAACGCCAGCCAGGTAGTTT
AACCACTACCAGCGCATGCCTATGCTGGATCATATACCACCTGCCAACGGG
>NODE_24644_length_831_cov_4.894459_g20898_i0
CGATTGAACCATCGAACCACCGCCGTGTTGACTGCTGTCGTTGCGTTACCAAACCAACCG
TTTCGGGCGGCGATCGTGCATCGTGCATCACTTTGACCGAGCTTTGACGCATGGCGTACG
GGGGGGCATAGTTGCATGCGTACCGGGCATTTTTTTCCAGTTGTGCTGCTGCTTTATTAT
ACTGTACAGTATACAGTAGTTCATCCCCGCATTTTGTTTCAACCCCCACCTGTTTCGGTG
TTATTGCTGGAATGATGTGGAAATGCCGGTAAACACCTGGTAACAGGTATTGGGATCGTG
TTGATCTCACCTCCCCGATTCCTGTGTGTTTGTCTCGCGAGCACCCGCCCAGCTGCGCAA
CCCTCCGCGACCTCCACAGCTCTTACCGAGGAGTAGAAGCTACAGAAGGGCGCGATGAGA
CTACGTATATACCATGCATATGTTTATCCCGCCACTGCTTCATGGCGTGCCGGGCACACG
GGCACGCAGTCGTCTGCTCTTATCATACCGTATCCAAGGGTATGTTGTACCTTCCTCTTC
AAAACGCTTACCCGTATCCACTGTTTCCATACACGTATATATATGCTCCACCCCTCTAGC
AACTCCACGCTTATAACCCTGCCCCCAAATGTCTGCCTGGTCGGTGAAAACCCCACATGC
TCCGTCCCGGCATTGTAGGGAGGGTCTATGGTCATACGACTACGGCCATGCACGAATATC
GAGTACACCCCCCCCCTGCCAGACATTCATACGACTACGGCCATGCCTTGACATGAGTAC
GTACAGCCCCCCGACATTTTTTTTTTTAATGTTTTTTAATGTGTCAAGTCA
>NODE_24645_length_831_cov_4.077836_g20899_i0
TTAACAACCCGAGCACCAAACCTGCACTGGATTCCTGCCGCGGCCTGCAACAATTACAAT
TACGTTTCTAACGCACGCTTTTGTACAAGCGACTCCCAGTATAAACATCTACCAGGTACA
TGAAAATTATTGTCCCCCTCAAAATGTGGATTATGCGAAGTACGGTCTCCATGCGCAGAA
TTATTGGGGACCGAAATCACTCTCATGAAATCGTCCTGTGGACCCGTAAAGCGTCCAAGA
GTGCTATTAATACCAGCCTTTATTAATAGAAGTACCTGGTATCCTTCACGAGTAGTGAGT
ATAGAAAAACGAGCGACCGACTAATTAGCTTTTGCAAAGTTGAGTATCGACCTAAATCAG
GAGAATTCACAGTCGGCGATTTTATTTTACAATTTCATGCTGGTAACCTTTACGTGGAAT
ATCGAGCACGCGGGGCCGACTTATCACTTTGCTTGCACGCTTGAGTATCAATTACTCAAT
CGGTCGATCTCACAGCTGACGTAGTTGTAGTCATTACAAAAAAAACTTGAGACAGATAAC
ACNNNNNNNNNNCCCCTGTCATACGCCTCCTTCACAACGAGAAAGCAATGCTACCTGGTA
GCTTACTTTCCCGGTCTATGAATATATGTGGATGCCCTGGCTGCACGCCTGATCTGGCGG
TGCTTCTGTCGCGCTCCGTTTCGCAGGTAGTTGTGATACTGCACAGCTAACACCAGATAC
AGCATTTCTACTCCAGTAGTTTTCGTGCAACACAAATTAATCCGACGAAATTCGCTGCGA
CGCGGCCACTATAAAGACCGCTCTGGAAGACTCGACCGGCTGTTCCGTCGC
>NODE_24646_length_831_cov_3.485488_g20900_i0
CCTTTCGAGACGGAGCACCGTTCCTACTCCTAATAAGAGACACCTCCAACACTTGGGCGC
TCATTACGTTGTTTCCATATATTACAAAGAAACGGGGGGGGGGGTACTTCATTTTCATGC
ATGGCTGTAGTCGTATGACCATAAGGGGAGGGGGGGTACTCATTTGTTGCTTGCCTTAGT
CTTTTGACCATTGACCACGCATCCCTTTCGAGACGGAGCACCGTTCCTACTCNNNNNNNN
NNNNNNNNNNNNNNNNNNNNNNNNNGGGGGGTACTTCATTTTCATGCATGGCCGTAGTCG
TATGACCATAGACACTCGCATCGCTACAATGCCGGGACGGAGCATGTCGGGTTTTCACCG
ACCAGGCAGACATTGCTAGCACCAAGCGCGGGGGGGAAGAAATGAAAACACGCAGAAATG
CTTTAATCAAGGCCATCAAACCACCACACTACTGGTAAAAGCTCCTGCTATTGTTGCTGT
AGACTAGCAGAGGGGGTTCGGGGCGACAACAACCCGGGCAAGCAGGGGGGGGGTGGCTTA
CTATTTATGTGTTTTGAAACCGAGGATGTAAAAATGCAAAAATGTTATGACGCGCCAACC
ATCAATGACAGGAAGCCGGGCCTTCAGGGATACGTGGCAGATTGGGGCGGAGTCGCAATC
AGGGTTTTGTTGTGGAGACAAAATAGAGGCGTTCTCGTTCTTAGTATGTTGGAAGGCGTT
TTCCCCTGACTTGTGACTATTTTTCGGTCACCAACGTATACCGTATACGACAGTGTATAT
CACACCCCCTGGGGTGAATTTCAAAGCGAATTTTCTCCATAACCAGGGGGG
>NODE_24647_length_831_cov_2.985488_g20901_i0
GGGCAGATGGTCACCACCTTGGCGTGCAGGTAACCGTAAGCCTCTTCGGCCAGCTCCGGC
GGAATGACGTCCATGTCGCAGAACTGGTTGAGGTACTCCGTCATCATCTCATCATCATCG
CCATCATTACCGCTTGCCACGATGGGCGCGTTCCACACGGTACTCCCGACGTTATCCACG
ACTACGAGGGGGCTGTAGTGCTCGTCTCCCACGGCTCCGTTAGCGAACTCGGCCGGGGGA
AAGGGAGCGGGTTCATCGCCGGCCATCACAAAGTTCTCCGGAGAGAAATCCACCTTCCCC
GTGCGGTCGACCAGGACGACGTTCTCGAAGTCGAGCGTGGCATTGGTGGCCCCACCGCGG
GAAAACGCGAGCTTCGGCGAGTGGTTGAGTCCAAGGGCGGCCGCGTTGGCCTCGTCGGTG
GTGTCCGTGAGAACGTAGTAGTGGCTAGAACCGTCGCTGTAGTAGCCTGTGTAGAGCGGT
AGCTGGATGGTGGCCAGGTCTTCGTCGATCACGCCCGCAAGGAGAAGCTGCACCGGACCG
ACAAGGCGCTTGTCGACGCTGGACGGGGCGGGGCCGAAGTATGCCAGGGGCACGTCGGCG
CCGATGGAGGGAGGGGCGGGCCTGACCTCGTCGTCGAGCTGCTCCTCTGCCGCTGGCTCC
TGTTCCTGCGCGCGGACGACGGTGTGGAACGCGGTGGGGTAGAGGAGCGCGAGCAGGGCT
GCTGCTGTTGCTGCCGTGGACACGCGAGACATCGTCGATGATGACGAGGGCATGATTTGG
CCTGATCTGATCGGTCTGCTTTGTTTGCTGTTGTTGCTTGGTGGGAGAACC
>NODE_24648_length_831_cov_2.659631_g20902_i0
GGAAAGTCAACCAGAATCTGAGCTGCCACAAAGGAGGGCAACACCAACCATACCTGGGTT
GCGTCAAAACAAGGGCAGCAGAAACCAGTGTTTGAGATGACACAGAGGCAAAGCAACATC
AACCGGCGCCTGGCTTGACCAGTATATGAGTTACCAGAAAGGAAGGGCAGCAACATCAAC
CAGTACCTGAGTTGTCACGAAGGAAGGGCAACATCAACCAGTATCTAAGTCGTCGCCAAG
GAACGGCAACAACAGTCAGCATCTGAGATGCCATGAAGTAACGGTAACGTCAACCAGTAT
ACGTGTTGCCACCAAGAAGGGGCAGAGTCAACCAGTGTCTGAATTGCCACCAAGGAGGGT
CAACACCAACCAGTATCTGGGTTGCCACGAAAGAAGGGCAGCACCAACCAGTATTTGAGA
TGCCACAGAGCCAAAGCAAACATCAAACAGTATCTTACTTGACCAGTATAAGTTGCCACG
AAGGAAAAGCAACGTCAAGTAGTATATCAGTGGCCACCAAGGAAGAGCAAAGTCAACCAG
TATCCGACTTGCCACGAAGGAGGGCAAGACCAACCAGTATCTGGGTTGCCACGAAAGAAG
GGCAGCATCAACCGGTATTTTGGGATCCCACGGAATCAACCAGAATCTGACTTGCCACGA
AACAAGGGCAGCATCAACCAGTATCTGAGTTGCCACGAAGGACACCCAACACCAACCAGT
ATATCAGTTGCGACGAAGGAAGGCGATATCAACCAGTATCTGAGGGGCCACGGAGAAACG
CGAGCATCAGCCAGTATATGCGTTGCCACGATCGAAGGGCGGCATCAACCA
>NODE_24649_length_831_cov_2.604222_g20903_i0
AGAGCGTAACGCCACGATATGTACAAGCAGCAGTGTATTGTGAGACACCTGTTTTACATT
CGTGGTAGCTTGTGACTTGCTAGCCGACTCGTGCTCGTACCGTAGGGGGGGGTGTACTTC
ATTTTCATGCATGGCTGTAGTCGTATGACCATAGAGGGGGGGGTATGATGCTATATGCCC
ATGGTTTTCACAACCGCGTTTTACGCCACCCAAGCGAGTGGCTCTGTACCTTCCTCAAAT
TTGGACATCAAAACATTTTGTTGACGTATTATAGAGTAACAAGCAATCCCATGACCGTGC
ACATCGCCGAAACTAAAGGCGTATATACTCAAGTTAAGTTTTTTAACACTGCAGATACAT
AAGGTGGTCGCTAGGCCGAGTGGCTCTGAGCAGCTGAAAAGTTAAGGACACCTACGTACG
TACAGTAAAAGCGACCCCCCTACGGCAGCACCAGTCAACCTTGGTAAATAGCCTTGGATC
AGAGTGGGCCCACGGGTTTTGCAGCCTGTTTGAGAGCCGTGCTACTACTGTACCTGGTAT
GATGCTGCGTGTTTGCGCCGAAACGTTTCTCACTCAGTGAGTAGCTCCTAAATCTGAAGA
GTTACCGTATGCCAAAGGTTTTGTTCGATAGGTACAGGCCCGCACGATTGCGCATCGGGC
CTAGGTGCTCACCATTTCTCGAAGTGGTTTGGTGGTTGGCTTCTCAAGTGAGGAATCTCA
GAAATATCTCAGAAAATTCACGTGCTACCCCTACCGTGGCACGCGTCTTGAGTTCGACAA
ACGAAGGCTTGAATAATCTTTTGGTGGCTCTCCACGAGCACCGCCGTTGAC
>NODE_24650_length_831_cov_2.420844_g20904_i0
TTCCCTTAAAAAAATGTCTTAGACGTGTCTTACTGCGCTTTCTCGCCCTAGCAGGCGTTT
CTATCAGGTCTACTAAAATCCACAACCTTTGTCAAGCGGATTTCGCTCGAAATCGGTGTG
CTATCATCCTTGAGGCAATACATAACGACGGATATCCTCACAATTGCCTAATTCGTCGTT
CATAAAGAGATATGGTGTGCATACGATCCCCTACACGAAATTAAAATATTGCGATGATAA
GCACAAAACTGGGATTCTCACGCCGATTTTATGTTTTGGGCTTGGGGTTTGCCCACGTGT
TCTCAAAGGGCAAACCAAGGGATTGATCACTGCTTGCTTTTTTTCCCTTTTTTTTTCCGT
CGGTTTTGGCCAAAAACAACAATAACCCTAAAAATGTGCCTAGTCCACTAAAAAAATATG
AAAATAAAAGCATTGACGAATGGCTGTGGAAGTCTTGGACGAAGCATGTGCCTATTCTCG
TATATCACACAGGAAAAACGGCGTGAGAAAGCGGGGAGGCAATTAAAAAGTGCACTTCAT
AGTGGCTGGCCCAGTTCGTACATAGCATTGTACAGATTGTACATCACAATCCAATGTCAA
AGCTTGTATGTTCACACCTCCATCTGATGATAGCAAACGGTGAAACAGCTCAGCATACAT
AATAAGCAGCAGTACGGGTGCATGCATGCACCAGCAGGAAGGAACATGAACAACAGCAGT
ACAATAACAGCGGACTGCATATATTCAGTGTACAGCAGTATATCGCTGTGTTGTGATCGA
TGGTAAGATATTCGTGGTTGTTGATGTATTTGTAATGTAACCGTTCTCTCC
>NODE_24651_length_831_cov_2.354881_g20905_i0
TCCGATTCTAGCAGCTGCGACCCCGCCGGCGCCATAGTCCCTTCCAAAAGCAACAACGAA
ACAAACAACGGCGGGGACGAGTCAGTCCCCGTAACGTACGGCGGAAGCGCGTGTGGGGCG
ATCATGTCGTTATGCATGCACGCGGCGCAACGGGGGGTGGCGTGTACGGTCGCGGCGATG
AATGCATATGCACGCACATATATACCTGGCATGATGCAATACACACGCGCATTTATGTGT
GTACACACGTGACAACCGAAGGGGTATCGTCCGGTGGGTGCTTCTGCTATCATGCGATCT
GGGCTACTTCAAGTTCTTCCCTCAACACATATTATGATCATGGCTGTCATGCATACGTGA
GCCTGGCAGGCTGGGAACACCGTTCCCGATATGTTTATAGATGCGGAGAGGTCCGACGAG
CGGAAGGGACAGCCGAGATCGACGCAGGGAGATGGGAAAAAAAAAAAGGAAGCCAAGAAC
GACCTGGGGGAGACTAATCGGGTGACCGCGCGGACTCCGAGCGAATACCAAGCAAATGTT
AACAAGACTGCTAAAGAAATCACTGCGAATCTACTAGGTACTCGCTAGAGAGAAAGAGAT
TTCGGTATCCTCTCCAATCTTGAGAGTACACACCAGGACACACAATAATGCCAAATCAAA
CGATGCCGCAACAAGAAAAAATGCGTATTGTTTCTTCTGTTTCATTCCGTCAACCTGTTC
GATTGGCGCCGCACCAAACCTACCCGAGGGTATTGATTATTTCTACCGCCCTGTCTTCGC
AAACCTGATTGGTTAGCGTCGGGGCCTCGGTCGTCCCACCACCAGCCGCCC
>NODE_24652_length_831_cov_2.141161_g20906_i0
CTCCGGCCGAGCGCCCTTCTTTCGTCGACCCTGTTGCAGCTAGGCCGCCAGCACCACCAC
TCCCCGCTTCTTCCCCTCCCAATGCCGCTACTTCCGCCATTCCTTTCATAGCGCTAGCCT
CCAGAGCGACAGCGTTCGAGTTGGGTTCTTCGGCCTGTAATTCTCCCTCGCACCCGCTGT
TCGCTTCAACCCCCACACCTTCGAAACCTGTGTCGGGGCTGCCGCGTGTTACCGCGTGAT
TTTTTAACCTAGCCGTCACCGGTTCCCTCCTTTCTGATTTGTTGGCCGGCTCACCGCCGC
CCGGTTCGAGGGGGGGGGAGTCCCCGCTATCGACAGGTCGATGTCGCGTGGACAAGCCAC
TACCGCCGTCTTCAGCACCCGCTTCCGAAGCTTCTTTGTCTGCAGAACTCGCCGCCCTTG
CCGCAAGGAGGGGGGGCGTCTTCGCCTCTACCGCGCCTCCCTCTGGGTTCGCTGTTGTTC
TTCCGAACGATCGCCGCCGTGGGAGCTCGGCCCCCATAAGCTTCATGTACTCTTTGTTAT
AGAAGTTGTCGGTCGGCCCCTTCCGCCATGCGTCCAGGCCGCGCAAGGGAGTAATGCCGG
ACACGCAGCCACCGCCACCGCCGGCGCCATCCTCCGCTTTTCCTGCGGTCGTGGCCGTCA
CTGTTACTGACGTGGACGCGTCCGATTTCGGACGTTCGCCGCTAGCCGTACTAGCCACCA
TCCCTGACTCGTCCAACGAATCAGCAGCAGCAGCAGGTGGGATAGCGCCTGCGGCTGCTT
TCCGATCCCGACGGGGTCGCGCAACGGTAACCGGGCTTGCCGCTGCTCCAC
>NODE_24653_length_831_cov_2.050132_g20907_i0
ACCCCCCCCACCCAGCGCCGGGGAAGACCCGCCGGAGAAGTCGCTACGAGAAGAGCGGCC
GCTGCGGTTTTCCTTAGGCTCAGCGCGCTTCACCTCAACCATCTTGCCGTTGATCTCGTG
CGAGCTCATCATGATTTCGTGGACCACAGCATCCTCCTGGAAAGTAACAAACCCAAAACC
GCGCGACCGCTGGGTCTGCCTGTCGAACATCACCACGGCGTCTACCACGCCTCCGAAGGT
CTCGAAATACTTCCTGAACTCCGCCAGCATGACGGTCGGGGCCAGCCCTCCCACGAATAT
CTTATTGGTCTCGGCTGGCCTGCTGGACCTGGAAGATGGCCCTGGTGCTTCGCTCTTGGG
TACTGCGCGCTTGACGTCCACTATCTTGCCGTCGATCTTGTGCTCCTGAGACAAAATGTC
GTCCAGAACTGTTAAATCCTCGAACTTAATGAAACCGAAGCCCCTAGGGTGTCCTGTGTA
CTTGTCCTTCATGAGGGCGATATCCGCCAGCGTGCCGTACTTGCCAAAATATTTTCTGAG
GCCCTCTTCGGTTGTTTGCCACGATATCCCGCCTATGAAAAGCTTTCCTTCCACGTCGTT
GTCCTTATCGTGAGCGACCGGGCCGGGAGCACCAGGGGGTTGCGGGCCTCCACGGAGCGA
GTCCATCTGCGTTCCGCCCTGGTTGGAGGAAGGGTTGTCATCAGCCGCCTTCGAAAATCC
TGATTCTGAAGCAGGCGACGATGTGGCACCCACGGCGGCGGTAGCAACAGCAGCTGCCAG
TGCGCCTGCTTCCGGGGCGTCACCTAGGTTCAATCTGTCCACACACCCCGC
>NODE_24654_length_830_cov_658.257596_g20908_i0
GACCACCTCGTCAAGTTGCTGGTTATTGGAGACAGCGGTGAGTCGTGTTCATCAGGAGGC
ATCGCTCTGTCCGTCCCATTTCGAGTCGCTACTTTTGCAATATAAAAGGACCAGCTTACG
ATATAGCGCCGCCGCCGTCACGGGCTGTACCGCCGTCGTCTCGTCGTGGATATGTGATAC
GTACCGTACGTATCGTACCACCCTTCGAAGTAGGTCCGATCTTTATGCCGATTTTTATAT
ATGTGTACAGGAGGAGCATGTGTATACGAGTACTGCTCATTACGAGTACTTGCAACTCTC
TGATGATCGACGACGTATATCAAGCCAGCTTTCATACGCACGAGTGATACGTGTGTGTGT
GTGTGTATTCTTCACATTAAACCTTCCTTTCTACCCGTCGACATCCAGCACACCCAGTGT
CCGTGCCGATTCTTCATCCTAAAAAGGTACCAGTTCTGTGGTCACAAAACTACGACACAG
AGATACTACGACGCTCAGTGCAGTAAGCAGAAGAGACAATGCAATGCCATATACGACAGG
CAATACCTACTCTCCTAGCAATCCAGGTGCATAAGAGAGAAAAAGAGAAAAGAAGAAAAG
AAAAAAGAAAAAAAAGAAAAAAGAGAATAAAAGTAAACAAAATGAAGCAAATCAACAATC
AAACAACCAAACGAAAGCATGACAAAATAAAAGAAAGAAAGTGTCGTGTTTCTCCCAGAG
GAGGTGCGACAGCCAATAAAATCAAATTAAATGAAACGAAATGAAATGGACTGAAACACA
GCGTACACAGGGCAAGACTAATAACGACAGGAAAGGACAGGCAGCCGGGG
>NODE_24655_length_830_cov_486.097754_g20909_i0
CCCCACCCGGCCCCACCCGGCTGCGCGGAGGAGGCTTAGGGGGCTGACGGCGGAAGGCCA
AGCATTTTGCAGAGCAGGTCATCCCTCTCCTTAGTGTACTCCTTCACCAGATCCTTGACT
GAGATGAGCCCAAACACTTCGCCGGTGTGGTCGTCGATGACGGGGAGATGGCGCACGTCG
GCGGCGATCATCTTCTTGACGCACGCCTCGATGGTGTCCGACCGCTTCGCCGCCACCATC
TTGGGGCCCCTCGTGCAAACTTCCTTCACCTTAGTGTCCTTGGAATGCTTGCCAAGAAGG
GCGACCTTGCACACGTAGTCGCGCTCCGAAATGATTCCGGACACCACCCCGTTCTTGGTG
ACGATGAGGCAGCCCACGTTGTATGCGGACATTCGGCTGATGGCGTCGTACACCGAATTC
CCCTCGTCGATCTTGTAGTCGATGTTGAAGTAGCACGACTTCTCCCACGCGTGCTGCGCC
GTGCGCACGTCTTCGGTCGCCGCAGAGTCGCTAAACCTCCTCAACCCCTGCCCCTGCGCC
GCCTGGGCACCCCCCACTACTGATGCGGCTCTTAATGTCGCTCCATGGGCAGCTCGTGCG
GTCGACGGGACCTGTGTCGTCCTCAACGAAGCGGCTCCCGCTCGCCCTCCAAGCGATCTC
ACGACGTTGCGGATCATGGTTGTGTGTTGCCCGAATCGATTGAACTCTTGACCTGAGGCG
TGCAAGCGGCAGTCGATGAGATTCAGCGAGGTTTCTTCTTCGACCATTCAGGCGGGGACA
AACGCCATCTTCATCTATTCAGGTACGGCCTCTTTGTCTTTCGAAACCCC
>NODE_24656_length_830_cov_176.501982_g20910_i0
CTACCCACTGTACGATACATATCTGGGTATACCCTCCACTATTTATCTTATACGTCGTAT
CAGTTGTAGAAGTTAACAGCAAAATGTATACCTCTGTTCAAGTGGGTGTACGAGTACACG
TAACCATAAACCAGGCGTGTGCCTAACAGAAGACACCCTTACTCGTACAGCACACAGGAG
GTATTGCCTGAACTGCTGTACTTATTGAATTTGCGCCTGAACAGCAGAATGATAGCGGAT
GTGTGTGTCCTCCAAACTCTTGATAAATGTTGTATGCTATTTTCAGTACGGGTATTAATA
TCTGTCGGATTTCGTGATCACACTCACTCCTACGACGTGTATTTCCGTATTCTTGTACCA
GGTATGCGTATGCATATACTCGTAGTCGTAGCCACATTGATAGCATACGAACAAAACCTC
GATTTAATTTGAGACTGAACTGCTCGCTTTCCGTACCGTGTCAGCAAGCAGCAGTAGTAC
GTAATACCTGGTATATTACAACAGGTCCATTGTGCTGTATGCGCGCGTATGATACGTTCT
GTAGTCGTTGTGGCGGGTCGTATGTACGTAGTGTGGTGATGTCTTCGTGTCGGGCGTATA
GGAGACAGTGTACGTATGGCCTCTGATTGGCTCAAAATTCGCCAAAATCAGTTGAAAGCT
AGACTAAGTAGACAAATCCAGGTGTACCTGACCATTTTCATGCCAAAATCAGGTACGATG
TGAGGCTGGCCAATGAGAGGTGTCCTAGCGTGTGATTTGTACTTGGTTTTAGTGTAGTAC
CTGTTTTTGGCACCAAAGTGACCAGGTGTACCTGATTTTGGCTAAAGCCC
>NODE_24657_length_830_cov_81.421400_g20911_i0
GGGACGGAGCGGCAAGCTCCTCGGCGGCGGCAACTAGCTCGACCTCGATGGGGCATGGGG
GGGCGGCGCCAACCGCGTTCATGCCGAGAAATACTTCTGTCGAGGACTTCCTTAGTCTTG
TCGAGTCGGGTGACATCCCACCCGTTGAGGGACCAGCCGGTTTTACAGTACCGATGTGGA
TCTACCGCGGCGATGGGGGGAACGCCGCTAGCACCGGTAGTAACGTCACTGAACGAACGC
CGCCCAAGTCTGCGTCGAAACCCAAGACGAAGGGGTCGAGCGGTTCTTCCTCGACCCGAC
TGTCTTATGGCATTTCGGGAATATCGGAGCAGCCTCGATCGAAGCGCTTGAAGACGGCCC
AAGCGAAGACGGGGGCAAAGGGCTGACGAAAGGAGCGGAGGTGGTATCCAAACAAAAATA
AAAGAACACAGTATATAACGTTACGAAGAACGTTCGAGGAAGCTATGAATATCGTTACAA
AGAACGCTCTGGGAAGCTTCGAAGAACATTACGAAAAACGTTCGGATACGCTATGAAAAT
TACGTTAGGGGGTAGCTATGAAAGACGTTACCCAAGAACGATCCCGAGAAGCTTTGCAAA
ACGTTACGGAGAGCGTTCCGGGCAACCATGAACAACGTCAACCATTTCTTTCAATGATGT
CTTGATTTGGTTTATTTTTGTTTTTCCTTTTTACCCGCCGGGCCCTTTATTATTTTAGCA
AGAAGAGCGGGCCAGTCAGCTGGACAAGCCCTCACATTGCACTGTACAGCGCAGTACAGT
AGGTAGAGCAGTCTTGGTGTCGTCTACCATACAGTAAACGTTCGGAGTGG
>NODE_24658_length_830_cov_74.750330_g20912_i0
CATCGCCCCCAGCACCCTTGCCGCACCCTCCAGCAGGGTCTACCGCACCGTCCTCCCCAG
CAATCGCATCATCATCATCATCGCATGGTTGCTGCTCGCCCCCTTCTTCTTCTGCTCCTC
CTCTAGATCCCGCTGCTGCTGCTGCTTCTCCTCCTCTGTGCACGGATATCGCCGCTTTAC
GAGGAGCCGCAGTAGCTTTCATGGGCGCCTTGGTTGCCCCTGCTGCTACTCCTGTTGTCG
CTGTTGCTGCTGCTGCTGCCGCTCCCGCTCCTGCTCCTCCTGCTCCTGCGCGCAAGGACC
CGAGAGCTTCCCGCGCCGCAGAAGATATCATGGGCGCCTCGGCAACTCTTGCTACTGCTC
CTTCTCCTGTTGCTGCTCCAGCTTCTTCTCTTGATGCAGCTGCTGCAGTTGATCTTGCTC
CTCCTGCTGCTGCTCGTCCTCGTCCTCCTCTTCCTCCTCCTGCACGCAAGGATAGCGCTG
TCCGAGCCGAAGGATTTTTCATGGGCGCTTCGGCGACACGGCTGCTGCCCCGGCTTGCCC
GAGATCCGCCTCGCGCGAAGTAAAACCCGCTGCTGCGTTGCATGCTGCCGGTGCTGGCGC
TGGTAACGGTACCAGTGCTGGCCTTGGTTGCATCATGCTCTTCTGCAGTCGATCTCCCGA
CAAAACCGACGTTATTCGGAGTGAAGCGGGCACTAACGCATTCACTGAGGAGAAGAATTT
CTACCGCCACGACACATGGCAAGCGCCAATAACTCCTCATGGTGAACGGTGCGACACCCC
CTCGCCCAGAATGAGCCTTCAGGCCTAATGTACTGTGTACAACCGCAAGG
>NODE_24659_length_830_cov_35.668428_g20913_i0
CGGAATTGCCCTCGACCTGCCACCCCCACCTCCCCACGCGCCACCTCCGCCGCCACTACC
GCCGCCAGAATAGGGAGCTCCCCAGCTCCCCTGCGACGGCCCTCCGGCCCCGCGACCACC
GCCACCGCCGCGGCCACCGGGAGGGGGGGCGCTGCGGCCTCTACCCCTTCCACCACCGCC
TCCGCGATAACCGCCGTCGTTGTGGTAAGAGCCGCCGCCGCGGTCACCGCCGCCGCCACG
GTCGTCGAGGCGGACCCCCCGCATCTTATCGGCGATGCCTCCACGCCCGCCACCCCTCCG
ATCGTCCATGCCTCTGCCACCGTTGGCGAATCCTCCGGGACCATTGCCGTATCCGGGACC
GCCGCCACCGCGCGGGTGCTGCTGAGCGGGCTGCTTCTTCTTCTTTGTGGCTGTCGCCCA
CTCTCCCTGGTCGTTTTGCCACCAGTCGTCGAGGGCGCTCTGGATCTTGACCTCATCACC
TCCCATCTTCTTCACCAACTCCTGGATTTCGGTATCCGACCGGCTGGCGGGGCAGGCGCC
ACGATACTTCGCCACTTCGGAGTTACCCTTGCCGGAATGCCCTCCTCCATTCGCGTGCCG
CGATCTCGACATTATTATAGGCTCTTCTTTCGTTCAAAGGTGTTCCTGCGCGATTCAAGC
GTTTAGCCGGTTCCTGTGGCACAGCAGCGTAGAGACAACGGCAGACCCCCCTCGCAATCG
GCGAGCAGGCGGATAGCCACGTTCTGTGGCTCCCCTCTTTTTGGTTAGCTCTGTTTCCGT
CCGCTACCTTTTGGGTCTCTTGGATTCACTCTCTCCCCCTTGGTTTTGCG
>NODE_24660_length_830_cov_25.449141_g20914_i0
GCCTGCTGGGTTTCCAAAAACCGGTTTAAACCGTTTTTTTTTTTACCGGTGCCCACCTCT
AATCTCGAGGCGGGCTCAAAAGGCACCGACCGCCGTTATGTGGCGGTGTGGGATACCGAC
CGTGCCGTCGCTCTTTCGTCACGAAACCTGCGACACATGATGAATGAATGTATGTGTGAA
AGCACTTGTCTTCCAAGAGGGCGGTGTTGCTGTAAAGCGCTGCGCACGAACGAACCCCAT
CCACGCCGCGGGTTAACCTTTCATAATTTACAACTTACACCACGTGCTCGTCGTTGAGCC
CCCCCAACTTACGGTCCACACCAAAGTGCCTCGCGCTACGTACGTATACAGATCGGACAG
CTCCACCACACGCAGTCGAGCCGACAACACAACATCCAACCGCAAGGGCCGACAAAACGT
GACCGAATCAAAAATGAGCTCAACAAACTATTAATACCATCCCTTCCGTCCATCTACCGG
AGAAAGTCAAAATCGCTGCCCAGCCCTCCTTGCGAGTTACCCTGCTGGCCACCCTGCGAA
TTCGCTCCTAAAAACGCAAAAGGGTCCTGCGAACTAGCACCCTGCGCCTGTTGCGCAGGC
CCCTGGCCGGAAACACCACCACTACCACCGCCCATCCACCCTTGGGTCCCTGCACCCCCC
ATGTGGCCTCCTGGGGGTGCAGCCGTTCCCCCCATCATTCCCCACCCGGCCTGAGCCGCT
GCCCCTCCTACAGCCGCCACCATACCACCCGCTCCACCGCCTAGCTCGAGCGTCAGCTGC
GCGATTTCCCTCTGAGTCTTGGCGAGCTGGTCCTCAAGAGTCCCGCCTCC
>NODE_24661_length_830_cov_25.121532_g20915_i0
GGGAAGAGGGTAGTGTTTCCCGGGATGCAGTATAGTACGTTGCAGCAGCTCTTGTATGAC
AGCGCTCACGATGCGTCGGCTGCCATGATTCGCTTATATACCTCGCATTCTTTTCGTGAG
AAGGGAAGAGGAGAACGGCGTTGTTGTGCTGCAAGCGATGACTTCGTCGCGGCGGCCGGA
TGTCCGTCGTAGCTCGTCTCACCGAACAGCCGAACTACTTTAGTCAGTAGTGTATATTTA
CAGTAAATGACCCTAACCATGTGGCACATACAACGCTGTCCTCCAGATACATACGTATAC
TATGATGCGGGTGGAAACCGTGAATCTACATAGCATGATAGAGGCAGTGCTTTTGTTTTT
TTTTTTGGGCTTCCTGATTATTTTCTTTGGCTCTGCTACCGTCGTACCTATCGGACGGTG
ATTCTATTTCGATCATCCATGTTTGCCTCTCGTACGTAGAGCTATTTTGAGTTTTTTTTT
GGACGGAATTGAGCTTTACGGACGGACGGACGTTGTTTTTTTAAGCTCTATATAGGTATC
ATGCGGACGGACGTTGTTTAGCTCTACCATATATACGGACGTTGTTTTAAGCTCTACGTG
TCATGCGGATGGGGCGTTGTCTAGCCCTGCGGGTGTTGTTCAGGGCTCTGCGGATGTAGA
AACGGAGCAGATTTTTTCGATACGCACCACGTTTTGTTTTACGAGTGATTTTTTTGTGCA
GTCTAAATTGTTCACGCTTCGGACCAAAGTGGACCGTTCGATTTTTTTTATTGGTTTTTG
TGTTTTTAGGGGCGGTTACTCGCGTCGAAGCGTGTGGGCTTTTAACGAAC
>NODE_24662_length_830_cov_12.464993_g20916_i0
CTACGGCAGAGGTGCACCATGTTTTTTTTTTCTCGGACTCCTCATTTGAGGAGTTCTATA
CTAACAGTAAGTCCAAAACTGATTTTGGAGGGGGGAAAAATCTGCTATGTACCCGATGAA
CAATCCCATGGCCTGACTGTACAATAAATAATATTGCAACAACGAGGATGCAAAGACCGA
CGATTTTGGGTCAAGGCAGCCCGATCATACAAGGGAAAAAAAAGTTTTCAGCCCAAACAA
AGTGCTACCTTCATTATATCGCATAGCACGCGTCCCAAAAACTGGCTTTTTAAGAAGGAA
AACACATAGATATCTCACCCAAAAACTGGATTGAAGAAGAAATCACGCAATCCCATGGCG
TAAGTAAGGTCCGTAACGAAAACGATTAAAAAAATAAGCGATACGAGGGCATTGGGTTTC
TAAGTTGTGAGGTCTCATCAGTCATCATAACATATTAGTATTTTCGCTTCAGACGGCAAA
AAAGTGCTAACCCTATATATCGCAGAATGTTATGGTATCCCCTCTCCCCTGTTGCGTCAG
TCAGAGATCCCCATGTACCATGGGGAAATATCGTATGTCACTCTAGGGTCCCGAAATATA
AGCAACATTTTGATTTACATAGTAATATCTAAACGGTGCTTATATTTGGGCACAGAGTGG
TACCAGGGATGTGAATGTGAGCAAGTATCACATGTAAAACAAAACTTATAGTGTACTTTG
ATGTATATATGTGGCAACGTACATCTTGCAACATGGGAGGGGGGGGGTGAACCGGTGATT
TACTGCATCCAAGAAAAAAAAAACATAATAATAATGCCGCAATATTTTGA
>NODE_24663_length_830_cov_11.058124_g20917_i0
GTTTTGTCGCCAAGGGCGTCACGGTGGTTGTTGGTGGTGGTGATGGTGGTGGTAGGTGGT
AGGTGGTGGTTGTGCAGTCGGACTGTATTTTCGCCGCCAGAACAAGTCAAGCGTTTGGAC
GTTGCTGCTTGTTTGTGTAGGTAGGTGCTCTGGTTCGATTCCGTATACGCGTCTTGCCTT
GTTACCCGTTCCTGTCTTGTGGCTGTCCAACCGCGCTGCCGTTTTGAATTTGTTATGAAT
CTGAGGTGTTCCGGCATCGCCCTGTGGAATCAGTCTGAACACCCGCCGCTGATTGGTGCG
CTTTACGCCGTGTGCTCTATACGACTCCGACAAAACCACTAGAGTAGAGGAATTATCCTA
GCGGCGTTGTTGTTGTTATTGTCGCGGTTTTTGTTCAGCCCGGCCGGAGTCAAAGACACT
TGTAGTGAAAAATTTGGAGTACCAAGCATCAGTAGTACCTATTATGGAGTTAAAGAAGAA
GTTCGCGTCCACAGTTTTGTGAGTAGTAAAAAAACAAAATTCACAGGGGTGTTCTGATTG
ATTAGAATTTCCCTCTGGAGGATACGTAACGGCCACCACAAGGTGACGTCAGTTTCTGCT
GTGTCATGTTTTGCCGTAATTGGCGACACTGCTGTAACCGTTGTTTAGCGATTGGTCGAT
ACAACCCCTTTCTCCCTATACCCGTATTGATGGTGTACAGTTACGCGTACAACACTCAAT
TATTTTGGAGTTACGTAAGAATTTCAGGCTCGGTTTTTGGACCCCAAGACAAGAAGGTGG
CCATTTCTTATACTGAGATTGGAGCCGGACACTATTAAATAGCTACAAAC
>NODE_24664_length_830_cov_10.462351_g20918_i0
GAATCACCACGCCACGCTCTTGGTGCTATGGTATCTCCACCTCCACCTATGCGTGTGCTT
GATCATACCCCAGGTCGCCATAGAGACAACGTGGAGCACGCGGCGGAATGCCACGAGCTC
GATCTCCTGCTTGCTGGGCAAGTGTCATGACCCCCGAGAGCTGGGATTGGACACGCTGTG
CCTGACCGTCGTCGCCGGATTCCGGAGTCAAGAAGGGAGGGACGACAACATCAAAAATGC
AACGGCTCCGTTAGCCACACCGCCTGTGCAGCTGTCTTCAATGGCGGCCATACCAGCTCT
TGCCGTGATGCTGAGCGTCTTCAACATCGTCAAGCAGCAGAGCGCAGGGAAGGGGGCCAT
GCAACACTCCCCGCGATCTCAGACCGACCTCACGCCATGCCACGCGCGAGAGAGCATATC
GGTGCCGAGGCAAGCATCCTCTGGGACCCGCCGTAGTCGAAAGAGGACGAAGACGAAGAA
GTCGCGTGCTGCGGCTGCCAAGAGGGCAGCTGGGAGGCTTGGCGCACTGGAAAGGTCACG
GGTCGGGTGCCAAGGCCGTACCGACACGGAGCCGAAACACAGCATGTGCTCGGAGAAGGA
CCCCGAGGAGGAACAGCCTGAGTGGGGGAAGGTCGCGAAGGGCCCTGAACTGGTGAAGGA
GACCGAGGAAATGAACGAACATGCTGCTGCTCCCACGGTGGAGGCGGCCTTGGCATTGGA
GCTTCCCTCTCCAAGCAAAACCAAGCGCGCGGAGAGACAGGCGGCTGCTGATGGGGGCGG
GGCCTGGTTTCCAGCGCAACTCATGCAGAAGCTGTGGGGGTGGATCGCCT
>NODE_24665_length_830_cov_7.989432_g20919_i0
GCAGGGTAAAGTACAGGCAGGTGGTATCCGAAAGCCTGACGACACCAGGGGGTGATTTGA
AAAGTACGGCACACAAGCTGATACGTACGTGCCGGTTTACCCGGTTATCTGGCATGGAAG
ATTGTGGATGCCACATCACGATGATAGAGGGCTCGTAACCACTACGAAAACATATGATTC
CGAAAACAAATGGCAGCAACATCGTACGGCACTAATGCCCCCCTCTATCACGACTACTGT
ACGGCCATGCATGAATATGAAGTACACCGACCCCCCCCACACATACACCGGAAAATAAAT
TAACCCATTGAAGCTGTCATCCATATGCAAGTCCACGTCACAAGCGGTTCTTAGTAGGAT
GCAGCTCACCCTTCATGCGACTCGCCGAACACCTCACGGCGCTTCGCGCTTGGTGCTATG
AACGTCTGCCTGGTCGGTGAAAACTCGACATGTTCCGTCCCGGCATTGTAGGGATGCGAG
GGTCTATGGTCATACGACTACGGCCATGCGTGAATATCGAGTACACCTCCGACCCCCCCA
CCGCAATTTTTGCGCAGCATTGGCAACGTGCATGCACAGCCTACCTGCATTGCGGAGGGC
TGCCGCAAGCAGTAGAGCTTACGAGTTGGCCCAGATTTGACAAAAATGGTTGAAAGCCCA
CACCAACTCTTCAATACACCGTCTTTTTCCGAGAATTTTCCCCAAGCGGTACGTAGAGAT
AAGGGTTACTTTTTATATAACCACATCTATTCCCACCATTTTGTCGACGCTGGGTCAATT
CGCACGAAGTTACACAGCCTTCACCGTACAGGGAGACTGTCTCACCTATC
>NODE_24666_length_830_cov_7.743725_g20920_i0
GCGGGTGCGGCGGTGCCAAATGTGGCAGCGGACGAAGCAGGGGTGGCGGCGACAGCATCG
ACTTCAGTGGTGCCGGCAGCACCAACACCTGCAGTAGCAGTAAGAGAAGTAGCAGCAGCA
GCAGGAGCAGCGGTAACGGTAGCAGCAGAAGCACCAGCAGAACCAGAAGAACAATCAGCA
GCAACAGCAGAAGCAGCGACAGCAGCAGCAGCAGCAGCAACAACACCAACAATACCAAAA
GAAGCTCCAGCAGAAGTGGCGGTAGCAGCAGCTCCTCCCCAGCCTCCCGCCCCTGGTGCT
CCCGCTCGTGATGCTGCCCCTGTCATCGATTCCGGCTGGGACAAGGCACGGCTCAGCCGA
CCGAGCGGCGCTTACCGGTCACCCGTTTCACTGCACGCGGCTTTGGCGGCCGCCGCGGCT
GCCGAGATTTCGTCCGCTCCCGCCGCCGCCGCCGTTGACATGGCAGCCGCGCCGAGCGTT
CCCGGCTCTGGGGTAACCGGTCCAGCAGTAGCAGTAGCAGCAGCAGCAGCAGCAGCAGAG
CCGGAGCATCCCGTCGGAGATATCGGAGAAACGGCTGGCAAGGACAAGGAGACGGAGGAG
GGAAAGGGTAAAGGTGGTAAGGGTAAGAAGAAGGAGGAGGAGGAGGAGGAGAAGGAGGAA
GAAAAGGAAAAGAAGAAACCGATGCCTGCCCCACGCAAGAGCGTGTCCTTCGCCGACGGC
ACGAAAGAAGACCCCCCCGCGCATTTGCAGCCGCCTTCTTGGGCAGCTGGAAACCCCCCC
CTCACCGCCGCCGCCGCCGCCACCGCCGCCTTCATTGGCGTCGTACCCCC
>NODE_24667_length_830_cov_6.538970_g20921_i0
TGCCGCGGCGAGGTCGGGGTCATCGCGCTCGCCCTGCTCCTTCTCTATCACCTCCTTAAG
CGTGTTGCCCATCGCGTGTTTCTCCCCCTTGTCGAGGGGTCGGCCTTCCAAGTCCAGCCT
GGTTCTGGTGACGTCGTGCCTTAAGTCCGGCTGAGGAATGCCCGCCGCGTCCTCCGCGTC
GAGCGAGATCATGGCGCACGGAATGCGCGCAAAGACGAGGTCGAACGTGACGTTCACCGT
GGGGCTGATGGTGGAGTTCACGAACAAATGCTCCACCGTCTCCGTTTTCATGGAGAACGC
CAGCTCTCGCCAGGTGAGCGCCACCACCGCCGCTGCCAGCACAAGGGTAACCACCGCTCC
GTGCACGGTGCCACGCTGGAACTCCTTCTTTGGCCTCGAGTAGATATCGAGTTTTTTCAG
TCGGCGAAGCGGGTTAGCGGACGAACCACCTGCATCGCCGCCGTCACTCTTCTTCCCATC
ATCTCGTCGAGCCACGCGCCGCTGCATGATTCCCTGCGGACTACCGTGGGCTGCTGCTGT
GGACGTTCTTCAGAGCAGACACACAGCTAGCGCGCAGCAGCAAAGAGTACCAAGTACTGG
CTGTAGTTTTGCGTGCCCTCGCGCCCTCGCGAAGAACGACCCACACACACTGGAATCGAG
CCCCAGACGGTCAGACCGTGGGTCGTGAAAAAAATGTCCGAGGTTTGGATCGGTAATGCC
GCACGCTGCCACCACCAATGCCAGTAAGAGTTGGGCACAACGGTCGGCCTACAGCACAGC
AGGACCCTCCTCGAGCACAAGGTCAGATATCTCTCCGTGGCGCCCCTCCC
>NODE_24668_length_830_cov_5.718626_g20922_i0
TTCACATTTTGTATAACCGCGGCGATGACTCGCGTCACATCTATTAATAGTACGAGTATG
TGTTATGTCTCCTTTTCCGCGCGCGAGGCGATGCAAATTCCTGACCTACTACATGGTTGA
TGGACAAATGGCATCGGACACAAACCAAACCCTACTCAAGATTTATTTTTATTGTTGATC
CTCTGGGTCAAACCACGTTTGGTATAATAGCGGGAGGGAGTCACCTTATGTGTCCCCTCT
CGGCGGTGTGTTTTTTCTGTGCTGCTAACCAAATCTTGCGTCATCAGTAAGTGCGATTTC
TTTATCAAAACGTTTCTACTGTAGTATATTTTCTGACGTATTTTCCTGCAGCTTGTAGGA
TGTATCGCTTCGCTTGATGAACTCTACTTTTACCCAAAGGACCAATTCCATATGCCTCAC
GTTGTCGACAGACGTGAGGCAACGCCGAGACTAAAAGAGACGAAGGGACTGGTACAACAG
TTTTAGAAACGAAGCTGAATCTGTTGCGCAGTTATCTATGTTATGTAACGCGTTTCTTCG
AAAGTAGCGGGATTCCAGTTGGTATAATACCTGGTACTCTGCTAAAGGCAAACTCCGACG
TTCAGGATAGCTTACAGGCTGGTTCAAGTTGAGTAAAGACAAATGTTTTAAGTCGGAAGT
CCACACCGTTTTTGTTGAGATAGATCCTGATGTTTGACACAAGTGTTCTGTGCGTGCCTG
TTGACCCGTTAACGGACAGTGGATTTTCCCCCCCAGATATTTTGATGTTTTGTTTATCGA
TATTGGGCCTTAAGGCATCCCAAATTCCTGGCGAAAAGAGAAAAAAAAAA
>NODE_24669_length_830_cov_5.657860_g20923_i0
GCTCCTGCATACCTCAGCGTGGGGCGGGGTTACGGCCACTTTGCTCCAGGACGCGGTTCA
GAGAGGCAACTCTTGCTTGCGTCTGCTCGCTAGAGAGGCCGCGGAGAAGGCCGAGGCCGC
CGCCTCTGCGGTACCCCCCACCCCCACTAGCGCTGGCGCTAGCTCTGGTGCTGCGGCAGC
GACCGCTCCGTTTGCGCCAGCTGATACGACCGCGGAAGCCGGAAGAGGGAGCGGCGCAGA
TAGTACAGGAGCGCTGGTCGAAGGGTCTACGGCTGCTGGTGCTGGTGCTGCTGGCGCTGG
CGCTGCCGGTGCTGCTTCGATGGGGCCGGGTTCTGGACCCCAACCGACGCCCTCTGAGGC
TGCTGCTGCTGCTGCTGCTACCGGCAGCGGCGGTGGTGGCGATGGCACCGGTGGCGGCGG
TGCCACCGTCAGAACACGAGCGGAACTGGTGCCGCCAGCCATTTCTACGGGAGCGTTGTC
CGGACCTTCGATGCCTGGTTCGCCGGCGGGGAGGGGGCAGGTCGCAGGCCTGTCACCACC
GCCCAGCACGACGGGGACGTTGCTGAGAACGCTCGGGGCCCTGTCGGTGCTTGGCGGCCA
CGTGGACGTATTGTACCCTGGAGCCAGCGCGGAGATCATGCCCCTCGACTACGGGATGAC
TTACCGTGGGGGTGGTGCCGGCAGTGGCGCCGGCGCCGCGCGCGGCAACCGCAGCTCTCA
AGCTTCTTCGGGGTGGGGAGCTCGCGTGGGGCGCAGTGTTTTTGGACTCTCCGGTCTTGA
GCGAGCGACGAGCGCGGCTGTTGGCGGTGGGGACGCGTGGGGGAGAGGCG
>NODE_24670_length_830_cov_4.467635_g20924_i0
GCCGCCTCCCCCACCGCCGGCGTGCTCGTTGGCGCTTGCTCATCCGCGGTCGAAACCTTC
TTCTTGCGCACGAGCTTGCACACGCCGCCCTCGCAGTCCATACCGCGCGCCGGAATAGCC
GCGGCAGCGGGAGCAGCAGCAGCAGGGGTAGCGGAGGCGTTGGCGACGGCGGGGTCATTC
TCGTTGGGTTTGTCGAGGACGGGGGCCGTCTGGAGCAGGACGGCGTCGAGGGCCTCGGCG
GACGGCAGCGGCAGGGCCTTGGCGTTCCCGTGGCGAAGCACGCGCCCGTCCTGGCCGACC
ACGACGTAGAAGGGCACCGTCCTCATGCCCAGAATGTCCTTCGCCTTTTCCTTGTCGTCC
TCGCTGATGTGCGCGTGAGTCAAGCTAGTCCACCTGCCCTGCAAGGCAGCTTTCGAAACA
AGGTCTTTGGCTGCTGCAGCGTCGTCGATGTTGACACCCACGAACGTCACCGAGGGTCGC
TGTCTCGCTATGGCGTCCAGGCTGTCCAGTGCAGCGGGGCAGTTAGTGCATCGTGTCGTC
CAGAAGTCGTATACCGTGGCCTTGGAGGATCGAAGGTCCCCAAGCGTCGTCAACTCCAGC
TCGCCCCCAGTCGCATTATCGACAAGCAAAGACGTTGGGGTGGACAGAAGCTCATCGAGT
GCTGCTGACATTTTGATGCTCTCGATCCGCTGCTGTCTCTGAAGCTGAGAAGAGCGGTTA
GCTTCGTTGCTTGGGGAAAACTCTCAGCCTTGGAAACAGCCTTGCCTTGCGATGTTCGTG
TACCTGCCGGGGTTTGTTCTCCGGGTGCAGTACAACAAAAAAACAGGAAC
>NODE_24671_length_830_cov_4.387054_g19886_i1
CGAGTACATACGCCAGTTCTCTAGTAACTCAATACATATAATCTGACAGGAGGGATACGT
CGTCTCCAGCAATTATCTGCAGACGGACCGATAGAGGAAGGGCGCATTTTTATCCACCAA
ATATTCAAATATGTACCGATATAGAAAGGACCTGATCTAGTCTATCACCGTCCATCCAAT
GGTGCAAGTCCGAAGGTCAGGGGCCGGCAAAGTACGGCTGTCCAAATGGCTCTGCAGTCC
TTTCGATATGCGATGTCGTGTAATCGAAAGGCATTTGCTTCAGTATCCCCTCGACCAAAA
TGCAAGCAAACAGTCCCCGTAACCAATGCTGTGTGCTTGGTGCACGACTTCGCACATGGG
AGGCGACTGCGCACTCCGCGCGGCAATAGACCGTTGTCTTGGGAGTACACCTGGCGATGT
CGGTCCCGACTTCAGATGTCGTCAGCTACCACCGTAGCTAGGGGCATCAGTAGTAGTTGC
AGCACTTGTCGGTGGTGCACCCGGAGTAATGGCATTTGATGTCGTCAGCGTCGCTCTTCA
GGGAGTAGTGCTTAGGGCATTTGTAGGAGTCACAGTATTTCGTTTCCTTCTCGCAGCACG
TGGAATCCGTGCATTTGCCGTCCTTACACTCCTTGTCTTCGGCGTTGTCGATCAGAGTGT
AACCGTGCTCGCAGTCGTGGGAGTCGCAGTAGACCCTCTCTTCCTCGCAGCACGTGTAAT
CCGTGCACTTGCCGTCCTTACACTCCTTGTCTTCGGCGTTGTCGATCAGAGTATAACCGT
CGGGGCAGTAGTGGGAGTCACAGTAGATCTTGTCCTCCTCGCAGCACTTG
>NODE_24672_length_830_cov_3.101717_g20925_i0
GAGTTGGTTTTTGAGTGCGTTATTTTGGGGCGACGCGCTAGGTAGGCGAAACTGTGGAAA
CGTTGGTTGCGTTATATTTGTTCGGCTCGGGGGGGGTTGTGGTTCGGCTTTTAGATTGAC
TTTCGGGGTGGGGGATCAGTTTTGTTTTATGCATGAGTTCTCTTTGATTTTATGTTAGAG
TTGCGGGTTACTATACGCGGGTCCACGATTGCTGGTTTTTGCACAAGTTCACAACTCTGG
GGAAGGTGCTATTTCTTTGTCAGGGATCCTCCCTGGTTTTATGCGGGGGGTATTTTACGA
TCTTCTTGGAGCGATCTTTCTTTGTCGGGGACTCTCCTTTATGCGATGCGTGGGTTATTT
GATTATATCTCTTTGTCGAGGTCGATGAGTTTTCTGGATTTTGTGCGTGGGATATTTCAT
GATATTGCTTAGAGCGATTGTTCTTTGTCGAGAACCTTTCTGGATTTATGAATGGGTTAT
TTGGTTTTATGCGTATGTTACAAGGTATTATGTGCGGAAGTTGTTGTTGTTGCTTCATGC
GTGGGTTATTTGTTTTGTCTGGGACGTTCCTTGGTTTTATGCGTGGGCTGTTTAACTATC
TTTCTTGGAGGGATCTTTCTTTGTCGAGGACCCTTCTGGGTTTATATGTTGGTTATTTGT
TTTTTGCGCGTGTGTGACGGGGTATTCCATGCGGGAGATATTTTTGTGGATTGGGTTATC
CTGTTTTACGCGTGTGTTACAAGGTATGCCGTGCGAGAGTTATCTTTGGGGTCTTGGCGT
AAGTTCGCAACTTTAGAGTTTGGCGGAGTTGATTGGTTTTCGTGTTACGT
>NODE_24673_length_830_cov_3.068692_g20926_i0
TTTTTTTTTTTTTCAAGTACAAGTGATGGGGATCCAGTGGTGGTGATTCGATACCTGGTA
CTTGTTAGTGGGGTGTCACGCCCGCCAGTTCTCCGCACCGCCTTGCCTTCAACCGGCCTG
AGGGGGGTTCGAGCTGATCTCGCTATGGCGGGGTGACTGTCTTTGGTTCGCCTTGCACTT
GGTTGTCTGTGACTTTGGTTCGCCTTGGAATCTGGGTAATTTGCGCTGTGTTTCGCCGAC
TTTTTTGTTTTTTTTCCCCCCTATTGAGTGTTCCTCCTTCTGGACGGTTTCTGTGCTATC
CTCTTCACTGCTGGTGGTTGACCGTTTCGGTGCTGTGAAATTTTGGCCACAATAATTCCC
AAGTAATTTTTGTCCCCCCCCCAAAACGCGGGTCCAGTCCTAAGGGCCCGTATTAACGAG
GAAATTTGTTTGTGGTATTGGTAATTCGGAAACCTTTTTTGTTTTGTGATTTTAATTTGC
ATCTGATTGGTCGACGGGTGTTCTTGACCTTTGTGCGTTATTCGAATTTTAGATTACAAT
ACGCCCATCCTCGATATAGGACTCAAAGCCGTTTTTTTTCACGAATTTCTATTCAATTAC
GAAAAATATTTTTCAATTACGTACCTTATAAAAGTTTTTTGTCCTTCGTGAATACGGGGC
CCGAAATGGGTTAACGACCGATAAGGCGTTTTGCGGAGGAGCTGCATCACACGGTGGCAC
GATGAAGCCACCCCGTTCGAAATACACACGTGTTTGCGCGCTCCTAACGTGTGTGACCGC
GCGTCGGCTCCGATGAAATTGTGTTGCTCGTTACCATAGGGCGATGGAGG
>NODE_24674_length_830_cov_3.066050_g20927_i0
GAGCTACAGTCAGTGAATTTCTACCATACTCAGCGATCTGGTACACCTAAGGGCGAGAAA
AACAGGCCAAAAGCCAAATTTTCACAGACGAAACGTGTAACTATTATATTGCCGTCACGT
CACACCTAGAGCAATACATTGAAGAACTGTAGCCACTTTAGATTGTGTTTAAAGACCTAC
AGCAATACCAGGTGAATGGTAAAGGTCTACCGACATTCCACAACTCATAGACTGCTCGAG
GTGTTTTGAAGATCGAGACGAAGCTATGTTGAATACAACTTATTATGACACCGTCAACCC
GATGTAAAGCTAGGCTGCTCTAACCCTTTCCGCCTCCTGCTCCAGACTCCTTTGTGATGG
AGAGCCTTGCTTTTCATTGCACAATTGGCATTTTCCCCCGCCAGCTGTTGTGCTCAATAC
CGTACCAAGTGGTGTATGTCACACCCCACACGCCTGTTGCCTGTTACACGCCAGATGTGT
TGTCTGTTACACCCCCATGCGTGTTGTCTGGTATGTTATGGTATTGCCTTGGATCACATG
GAAAGGCCTGTAATTACCTGGTTGCAGGTATCAGGATAGTATTTGTATTACTTCGGAGGC
GTGTCTTAGATGGGAAACCAGGGATTCCTCAGCAAGAGGCAACGAGAGCCCTTGCTTGAG
TCTCCTTCGTGCCTTGAAATCATTAAAGCTGCTCTTCTTCATTGAATCTCGTAAGCAAGC
AACGTACGTGCTTATCAACGAAGACCTGCCCAATAGGCGAAAAATGGCGAGGGATACTCT
GTGTCTCACCCTGCTTAACCTTAAAGGTACATCCCACTCGTGTTGTCTGC
>NODE_24675_length_830_cov_2.684280_g20928_i0
GTAAGGGGCCCCCGCCGTCGCGGCCTCGCGTCCTGCAACACTCGTAACGCGATCGCGTGG
GGGAGGGTCGCGTTGTGGTTCCACATTTTTCGCTTCTCCCCGACGGAAACGGGCAGCTAC
TGCTGCTGCTGCTGCTGCTGCTGCTGCTGCTGTTGATGATGATGGTGCTTGGAACGGTGC
CGCAGGAAAATCAACACCCCCTTCGTCGTTCGTGGGATCCCCTGGTGGCTTATTCGGGAA
AATGGCGTCGTCGGCAACGCCAAGGGTATCGCCGGCGGGGCTGCCGTTAATTGCGCTGTC
GATTTTGGCCATGTAGACGGCCTTCATCCTCGCCAGCATCTCTAGCCGAGAAGACGACGG
GCTGCAGCTGCTGCTGCTGCCGCTGTCTCTGCCGGACCTCCCACCGGCCCTCGTAGAATC
TTGTGTTCTTCTTGCAGCAATCCCGGTGTGTTCATCCTCGCCGGACCTTGCGGAAGGTCT
CTTGTTCCACGTCCAGAATTGTTGGAAGTCGGCTTTTAACCTCGCGGGATCCCGCCTCCT
TGCTACCCGCAGTATCGACGCAGCCCTGCCTCTGTCGTAACCCCCGCTCGCGGCCGCTTC
GGTGCCGGGGCAGCCTTGGGTCGCCCCGGCGGTGGTTTGAACTGCTCCATTGCCAGCTCG
GATCCCCTCGGGACCAATATTGCTGTCCGATGTGTCGCCACCATCGATGCCGCAATCGGC
AGTGCTTCCTCGATGTGCGCAGGGGGGGGGGGCGATATTAACAGCCGGCGGAGGCAAACC
TCTATTTCTAGAAACGGAAGTGGAGTGTCTTCGCGTGTCGAGAATCAAGG
>NODE_24676_length_830_cov_2.331572_g20929_i0
GGCGAGGTTCGTGGGCTACCTTCCAATGCCCGTGGTGGGCGGATACCTCGCTTTCATCGG
GCTGTTCTGCTTGGAGGCCGGTCTGAGCCTGTTCACCGGCCAGGACATTCAAGGCTTCAG
TACGTGGGGGCTTCTTCTAAACACGAGGGCGCTCTCTCTGTACGCACCGTCTGTGGCGTG
CGGTGTGCTGTGGATCTGGGTGAGCCGGAAGTACCAGCACTTCGCGGTGCTCCCGCTGGC
CATGCTCGCGGTGCCGGCGATCTTCTTCACCATCCTGGCCGCGTCTGGCGAGAGTCTCCA
GGCTGCTCGAGACTACGGACTGGTTGGACCCATCACACAGCCAGCGAAGCTCTCGTGGTC
GTTCAGCCTGTTCAACTGGGATCTGGTGGACTGGTCTGTCCTCCCGGGCTTGCTTCCTAA
CTGGCTCGGCATGGTCTTCGTGGTGGCCTTCAGCTCCAGCCTTGATATTGCCGCCATCGA
AATTGAGATGGGGGAGCCACTCGATACGAACAAGGAACTCAACACCGTGGGGTGGTCCAA
CATCATCAGCGGCCTCACGGGAGGGTTCACCGGCAGCTATATTTTCTCGCAGACTCTTTG
TTCTAGAAGGACCGGCTGCAACACCCGACTGCTTGGGTGGGCGGTCGCCATCTCCGAGCT
CGCCGTAGTTTTGGTGACAATCGACCCTCTGGCGTACGTACCGCTCACGCTATTCGCGGC
GACCCTGGTTTTCATCGCTGTCCACCTCTTGATGGAATGGCTGTGGGAAATCCGGGAAAA
GCTGCTGCCGCACGAATACCTCGTCCTGCTAGCGACGTTCATCGCCATTC
>NODE_24677_length_830_cov_2.307794_g20930_i0
CTTGATGGTGGCATTCAGCAGCCGCTGCGTGTCGTGCGAGCCCACGGTCTTAACAGCACT
CAATAGCGTGTGCGAAGCGGTGTGGTTTGCCAACCCCTGTGAAGAACCCCAGCAGCAGGA
GGCGCGGACGAGTAGCTGCGTCGGCCCAGGCACCGCGAGCTGGATCAGTTGCAGCACCAC
AACGTCTCCCCCCGCTTCGTTGAAAGGTTTCGCATTCTCTACACGGTTCAGGGCTGACTC
AAGCAACTGGCCCACGTTACCCACGTATTGCTGCATCAATGACCTTTCCTTCAGGGTCTC
GAGCGAGGAGTCGCCGCTTTGCTCCTTCTTCAGCAGGGCATCGCCCTTCACAGCCATCTC
TTTGAGGGAGGCAACGAGGGCCTTGAGGCACTGCGGCCGCACGGCAGGCACGTGGCGCAT
CAGCTCGTCCAAGCCACCGCCCACCCCGCTTGACACGTTCGCTTCCGGCGACCGAGTCAA
GGAATGGATGTACTCGGGAGACTGCATCGCGCGGAACAGCGAGGGAAACACATCCGCCTC
CTGGACGCGCGAGGCTCCGTCGTGGGTGAGGCAGAGCGCGTGCAGAACGTGCGGCACCAT
CATCAAGTAGCCGCACGACGGCATGGGCGGCGGCGCCTTCAGCACCTTCAGGTACGCATC
CACGATGCCCGACCTCAGCAGATAGGCGACCGTGGTGCTGGGGTCTTGGTTGGCCACCTC
CGAGATGAGCGTCGCCGTCAGCGTCACCAGCACCCCGCCGAACATGTCGCTGTTGCGGAA
AATATCCATCACTGCAGCCGTCAAAAACGCCTCCAAAAGAGGATCAGAAC
>NODE_24678_length_829_cov_86.957672_g20931_i0
GGTGGGAGGGAAGGGGGGCACGCCGACGGTTGACGCTTAAATTCACTTGCCACTTTTAAC
TTTCTGGTGGGCGTGTTAGAGGTAGACGTGAAAACTATGTGAACAATGAAGAGTGTTCGG
GAATGTGCACATACATGCGTGCAGGCACGTATCACGATACGAATCCACTCCTTTCCTTTT
CGGATGAGCTCGAGGTGGCTTACCGCCCTACCGTCATATTTCGAAAACGTGGCAGAACTA
CGTACGTATTATTTGCCTTGTTCTACGATACCATATGCTGGTATTTTTTTCAGTTGCGCG
CTGTCGACATCGAAGGAAACAAGGGCCGCCCTCTTTCTCTCCATTTTGAGTGCATGGTGG
TGGTGGTGGTGGTGGTGCTAGTGCTGCTGCTGCTGCTGCTGCTGCGGTTTTCCACACAAC
GACTGACTACGACTGCCGCGGCTGCGGTTAGCATGCTTTGTGTCAGCCGGGTGGACGTCC
GTACGTGAAAAAAAAGCGCGCGCGGTCGATGCCACCGCCTGCCTATCTAACCCTCTAAAA
AAAATACAGGAACGATGCTGTGTTTGGAGGTATGTCTTGGGGTCGGTAGGGTGGGGCTGA
TGGCAGGGGCTGTAAACAGACGAATCTTGTGGCAGAGAAGAGTGGGGGGGGGTGTACTAA
TGTCATGCACCGCAGTCGCATGGCCATAGACCCTCGCCTCCTTACAATGCCGCCGGGACG
GGGCACGTCGGGTTTGCACCGACCAGGCAGACATTGCTCGAGGGGGGGGGTTGGTTTAGA
CAGTTATTTTGACACGCAAATAGTTGTAGACAAGGAGGCGTGTGCTTGT
>NODE_24679_length_829_cov_63.908730_g20932_i0
ATTTCTATGAGGTCGTGGATATATATCTATCTGTTGATGATGTCCCTTGCGGTTAGTTTC
GCCGTCGGCATCGGACACCGTCTTGGGTATCGCGGGGCTGGCCCCTCTGTTGCCAACCAG
CTGGGGAGAATGATACGACGATGTACCGTGGGCAATTTCGATATAATGATACTATGGCTA
TAGGGTCGTGGATGTATATCCGTTGATCACGAGGGAAAGGGTTTTAACGCCCACCGCCAT
CTGCCATGACCCCGTCCCATGCCCAGCCCCTTTTCGGCCGTAGCTCGCGCCGCGCTCTTG
ACGTTTTAGGCATGGGAAGCCTGGACATTTTCGACCAACACTTGAGGGAAGTCAAGAGGG
CGCCGATCGGGGGTGGAACATGTTGAAGGACGAGATGAAGGCGGGGCGGATGTGTGGTGG
AGGGGTTGTCGCGGCGCACTCGGCGTGCTGAGAGGGCTTTTTTCCTAAACGGGTAGACTG
GCCGGGTTTTTCCCCCTTGGTCTTGGTTGGCATAGCGCGTAAAGGTGGTCGAGGAACGTT
GTTCCATGGGAAAGAGCATTCCTCCCCTTACGTTGGTGTTTGCGACGCATGTGAAATTTT
GTGCGAACGGAGAGAGGTTTTTATCCTTGACGGAAAAATGTAGCCGGGTTTTTCCCTCTC
AGTCTTGATTGGCATAGCGCGTGCAAGGGGTCCAACAAAAAGTGTGGCTCTTGTTGCGTT
CGTTTTGCGGCGCATGTGAAATCTGGTGCGTGCTGCGAAGGGTTTTTCCTTGACGGAAAA
ACTTGGCCGGGTTTTCCCTTCTCAGTCTTGGTTGGCATAGGGCGTGGCG
>NODE_24680_length_829_cov_61.472222_g20933_i0
TTCATCCTTTCTGTCGCTGCTTGATAAAAAAAAACATACCAGTACAACAGTAGTGGCCCC
TCCGTAGTAGTGCCGGGTATACATGCATCAGGCCACAATACCGGCACTATAATAGCGGCA
ACCGGCACTAATCCCTCCGCACACTGCCACACTGGTTAATTCCATCGGTGCCAAGCGATT
TCACAGGCACTATAGAAGGACCACTACTGGCACTAAAGAGGGACCACTACTGATATAGGT
ACCACACAAATTCCTACGAGTGTTTTTCCGCCGAAAAACGTGGCTGCAGTTAAAAATGGG
TTATCAACTTAAGGTGTGCGACAGGGTGTCTCGATTCGAGCCAGGACCGCTCGCTTCTTT
CCGTTCTTTATAACCCTTGGCCATGCACGACATGAGTACCCCCTCCCCCCCCCACAGGGG
AAGACAGGATGAAAACAAAAAACACGTGCAACATACATGCCAACTTCCTCTTCACTAACT
CCTTGCGGTGAAGCAGGAGCTCTCCGCTTCCCTGACTAATATGTTACATCGCCGCGACCT
TCCAAGCTCTCTGCCGTCCATCGTTTTTGTCCCTCCTGCTTCCCCGCTAAAACCTAATAG
TACCCCTGCCTCGTAAGGTCGCCACGGTCAACGCTAAAAACCAGGTACGTGAGCACCGCT
ATCCCTGATAGCCAGGGGCCACACGAGTCATGCCTCCTCGGTAAAAAGATCAACACCGAG
AGGTTCCGACCCGATCGGACCCGACTCGACTCGACCCGACCCGACCCGACCGGACCCGAC
CGGACCCGACCGGACCCGACCGGACCCGACCGGACCCGACCGGACCCGA
>NODE_24681_length_829_cov_22.707672_g20934_i0
GGGGAGGGGAGGGTTAGGGGGTTGTGGTGCATGTCTCGAAAGTGTGCAATTTCGTTCGCT
AGTCATCGTTCAAAATTGCTCGTCGTGTGACTATATGCTGTTGACCGGCTTTGTTTGTGG
CACATGGTACTAGGAATACGCGACGAAGCAGGAGGCCCACGAATTAACATGGCATGGGGG
CGCGGGTCGTTTTGTTTGGTACACCGCGATTTTGATATCAACCCAGTGAATAAACTGACG
GGGGCGGTCGGTTCCCGCCAATGTTCTTGCGCGGCAATGGGACGACCTCGCGCCTTGGTA
CCATGAACACGCCGTAGTCGGACTTGATACGTGCAGAGTGCTCTCTCTCTCTCTGTTTGT
AGGCGCAAACAGACGGAAGTAAAATGCGGAAAATGCGGAAAGTGTCCCTGGTGCACAACA
CCAAGCAGCGCACACGCCTACTTATAACCAGGGACGCGCACACCACACGCACGCACACGC
GGCAGTCCAGACGGCGTAGTACGTAGTGTTAGGTTCTTCTGTGCTATACAACAACTAGCT
AAAGAACGGTTAGTTTTGTCTGTGCAAGTACCAGGTACGGGCCAAAACCGGGTGTGGACC
GAGTACCAGCTGCCGTGAGACAAGGATGTGGTGGCGGTGGTAGTGAGGGGATGGCGGTGG
TGGTGCGCTGATTGCTGCTGCTGCTGCTGCTGCTGCCTCGAGATAGATGAAAAATTGGAA
CAATTGAGTTAATTATACGTAGGCAATCCCGTCGTGATGAGATGATGTGAGTGTAGTTGT
TACTTTTGAATAGTGGCGTTGCGGTTGGGGGGTTAGGGTTGGCTCAGGG
>NODE_24682_length_829_cov_16.924603_g20935_i0
GCCGCTTGAGCAAAAAAACGAATTCCGAACCATAGGAGAACATTACGAGCGCATTTATGG
CAAAATACATGAACAATTACTGGTACATTGTTGTTACAGTATCGTAGTAAGTGCTTAGAA
CCTCGAGCGAGTGACCGCACGACTCAAGAGACGACGAGTCGGAGGAAATACCATATATCC
CAATTTAACCCAACCAGTATCATTCACCATTCCTATATACGTACGTGCTTCTTGCTCGGT
CTAACGCTGCAAAATGTAAACGTATATAAGCCGCACCTTCCTCAATGAACACCAAAAAAA
AACAAAACAAGGGCAGGTCACCGCTAATAGATTGATATCGCTCCGCGCATACATGTGCCG
TCCCAGGCCGCCGGCACCCTATGTACCTATCGCACAAGCAGCAACAGCAGCAGCAGCAGC
AGCAGCAGCCTATTGGGATAGATAGCCGCGCGCACACAGGCGAGCACACCCGTATGGTCA
GTTCCGCCGCAATGAATTCTGACAGCACCAACTCTTCGTATGATAGCTACCAATAGCTGT
TAGCTAAAGCTTCAATCAACCAATAGGAATACAGCAGCTTCTTCTGTTGGGGTAAAAGAC
GCACCAAGGCGCCGAGAATACACCTGATCCCGGAAAGCAATGCCTGCCTGGTTGGTGAAA
ACACAACGTACTCCCGTCCCGGCTTTGTACGTAGGGATGCGAGGGTCTATGGTCATACGA
CTACGGCCGTGCACGACTTGAGTACACACCCCGACATGCTCTGTCCCGGCATTGTAGGGA
TGCGAGGGTCTATGGCCATACACGACTACGGCCGTGCACAACAGAAGAA
>NODE_24683_length_829_cov_16.906085_g20936_i0
GTGTGCGGGGCGTGGGTTTCGCGTGGCGGCGCTCTCGCGCCGGTCTGTGAACGGCGCGGG
CTCTGCGTCCGTGCGGCACCCTGGGGTTGCTGTGGGCGTGCTGTCTGGACCGATGGGCGT
GCTCTCTTTCCTTTCTCCGTTTGAGCTGTGCGCGGCACAGGGAGTATGTAAAGACGTCGC
CGTCGCCGCGACTAGCGACGAACTTTGGATCGATATTTTCAACCTGCTCCCCGGTCGGCG
GAGAGTTGCTCGAGGGGAGGAGGTTGGCCCTCCGTACCCCCCCACGACCGCGTCGGGGGC
GGAGGGCGCACCGGGCTCGAAGGCGCTATTCGTGAGCCAACTATCAACCATCATGAACGC
CCATGCGGCGCAGGCCTCGCACGACCTGGTACGCTCGAAGCGCCGATCGAGGGGCATCTA
CTACCTGCGCCGCTCAGTGGACGGGATCAAGATGAAGCTTAGTGTGCGCCTGAACGGGGA
GCCGGCCAGCCTTGTGGACACGCGAGGGATGAAAACCGAGGCTTGGGCTTCGCGCGGGAA
CCTCCTGGGTGAGCCGTCGTCCTTCAGCGGCATCCGGCGGTTCTCTCTGAGCAGTTCGGC
GAAAGTGAGGGTGCCGGCGGAGCTGGCGCCGTCGGAGGTTCTGCCGTCGTTGTCGGTGGC
ATGGTCCTGGCGAGAAGCTTGGTCCCCGCGGGTTACCATGGTAAGAACCGATCTCCCGGT
CCTCTTGTCGCAGGCACGACTGCTGGGAAAGAGCTCAGACGGTGGCGTCACGCTTTACGA
AGTTCCGGGGCTCGATGGCCCGGGTGCGCGGAGCTGTGGCGGTGGTGGC
>NODE_24684_length_829_cov_15.888889_g20937_i0
TCGCCATCCCGTATTTGATACCGCACCCAGAATACGGAGATGTAGAGGATGAAGCAGATC
GAGCAGACGCGGATCGCAGGAACGTAGCGTTCGAGTAGGTGCGCCATCTTCGCACCGATG
GCCTCGCCCTCAACACGCCTTCCCCCGTGCGCCCGACCACCGCTGCCGCCGCCGCCTCCG
TCACCATCGTCGTCATCGTCAGAACCCACGAACAGAGACAGCTCGCTCCGGCCGGAGAGT
GACCTCTCCCTCTCCCGCGACGCTCGTCGCCCCCCCCCACCCCCCGCCGCCGCGGCCACG
ACTGCCGCGGTCAACAGGGACTCCCTGAGGCTGAGGCGGTGCTTCGAAGCTCGCGGGTTC
TTGTCGGCCAGATGCACTCGCATGCCCTCGAGAAAGGCGAGGTTGAAGGACTTGACGTCC
GAGCGGCACTTGCCCTCGATGAGCCCCTTGATTACCGTGAACTTGTGCCACACGCAGCGC
CACGTGACCGTCGCTGTGCACTCCTTCCCGTCCTTGCCCGCCGGTCGGATTATCCACCGG
TCTTCGACGTGGAAGTTGTCGCTGAGCGGGATGCGGTCCTCGACCGTGGTGATGGTGTCC
ACGACGCAGCCCTGGCGGCCGAAGAAGCAGGACCTCTGCCGCTTCAGGGTGCGCACCTGC
CCCGGACTGCTCATGAACGTGATATGCAAAGGTGTCTTGAAGCGTATTGCGCGCGTGAGC
CCTCCTCCCACTCCGCCGCCGCCACCGTCAATGGAAATCCCGGCTTTTCCGTCCCCGTCC
CCCTCCCCCTCCTCTGTCGCCTGCTGCCATTCGCCGGCATCAACCTCCC
>NODE_24685_length_829_cov_11.626984_g20938_i0
GCCGGCGCGGTCGTCCTCGCAGTCGTCGTCGTCATCGCTGTCGCCGTCGTCTTCTTCGTC
CGGCGCCCCTTCTCCGGTTCCGGCGAGCAGCCTGGCGGCCCGCTGGGAGTTGTCGGTGTC
GACAAATCGCCGCTCCTCGTCCTGAAGCGTCCTCAGCGCCTCCATCTTGCTCGAAGCTCG
GCCGAACGTGGACTGCCTGGAGCTCTTCCGGCTCATCTCGCGGAACTTTTTAGCGCCTCC
TTCGGAGAGGGGACTCACCATCGGCAATCGAGGCGTCCGCTTCATGACAGCCACCTCCTC
CACATCATCCGCCTTCTTGTACAACTCCCGCATCAACTTGAGGTCGGTCTCGTACTTCTC
CGCTAGCGCCACCAGCTTCTCTGGCCTCTCCCTCGACCGTTTCGTGCCGGCGGAGTACTT
TTCGAGCACAGTCAAAAGCACCCCCGTCGTGGCGAAGTAGGTGAGGAAACTTTCGGCCAT
GAGAGGCAGCAGCGCACTCCGAGTCGAGGGGCCCGCGTCCTTGGCCCCCTTCCCCAGCAA
CAGTAACGCCTCGGTCATGGTGGTGATGATCGACCCCTGCACCATGAGCAGCCTAGAGAT
AACCTGTAACGTCCTGGGCTCATTGGTGGCATCCTGCTCCGGCAATCTCTCTGAGTTGGC
CTGGTCGGCCGTCAAAGGGGTGGCGTCTCGGTCGTTGCCCGCATCCGGAGACCAGTAGCT
TCGGTACTCCGGGTGGTGCTCATGAAATTGTATCTTGAGTACGATCATCGTAGCGAACCG
CAAGATCAGCAAAGACAGCGCGGGGTCCACCGCCGTCCTCGGGTCAACC
>NODE_24686_length_829_cov_11.187831_g20939_i0
CACAGCTGACGCCGCCCTTGTTCATATCGCGGGAAACGCTCAGCACCAGCCGCTACCTAG
TCTTGCGCCAGAGTTTCTCGGCGAATTTCGGTAACCCAGATCGACCTTGGTGAAAACGCG
CGAAAGACCATGCCTTCAGTAGAAGGCAAGGAAAATGTGGACGGTCAGACCCTTCCAGTC
TCGTGGACGGCCGGGGGCGGCACCGCCGTGCCGGCCAAGCAGTCTTCTTGCGGCTTTGGT
CCGCGGAGTGGGGGCAGGAAGCCGTCCCATCGGATAGCAGCACTCGGATGCAGCAGCAGT
GTCGACTCCAACCTCCAAACGGGCGGTGCCCGCGCTCCCTCCACCTCCGCTTCCGCTGCT
GCTTCCGCTGCTGCTGCTGCTGCTGCTGCTGTTGCTGCTGCTGCTGCGGGATATCCTGCC
ACGGGATGCCCTGCCGCGGATTCGGCACAGCAGTCGCGCTCGCTCGTGCCCAACCCGGCG
AAAAAATCGGGGAAGAAGTCGGCTCGTGGACCGGGTCAGGCCATCAAGGCCCCGCCGAAC
TCAAAGAAAGCTACCGACGGGTCCGCGTCTTCGTCGGTAGCCTCGGTGGTGGAAACCCGG
AAGCCGAAACGGTCGGGAGGAAGCGCTGCTGCTGCTGCTGCGGCGGCGGCGGCGGCGGCG
GGTTTGGAGAAGAGTACAAAGTCTCGGGGCGGGGTTGTTCTGTCAACTCCGGTGAGTTTG
CCTTGCGCGTCATCCTCCGGCAACGGTCGGAAGACAACAAGCAAGAAGAGAAACTTGGCG
ACGAGAGACGGAGCGAGAGGCCAGGAGGGAAGGAAGGCGCCCCAACGGA
>NODE_24687_length_829_cov_11.154762_g20940_i0
CCCGTGCACAAAAACGAGGCCGACAACAGCAGTTACATATTATTTGCTTTCTCCTTTTTT
TTTTGTTAAACGGGAGCCAGAATCAACTTGCTTTGCCTCGAAAACAAAAAACACAAAAAC
CGCCTCAAAACAAAACGGCGGCAACATTAATACAAGCGCGAAAACAGAAGAAGAAGAAAA
ACAGAAGTCAAAACATTCGAAAGGGGTGCCAAAAATATGAAAGAAACGCGAAAGGGATGC
CAAAAATATGAAAAAAAACACGAGGGATGGCATGGCGGCTTACTCCGACCTTTTTTCACT
GCTGCAAAGACACTATCCCCCCACACCAAACTCAAGCAGCTTGTCACCAAAAACGTAGGG
CGCAGCTCTAAAGGAGGTATAATAAGCACACGGCCCAGACGCCTCCGCTGCTCACGAAAA
AAAAAGGCGAGAGGGGTGGGCCCGTGCGTGTTGTTCCAGCGCCGCCAACGAAGAGCGTTC
GAGCGTTGCGCCGTGGCAGCGCCAAAAACTGGTAACCAAGGTATAAAATAGTTTACACCC
TTTTATTGTCCAAAGGGCGCCAAAGGCGTATGGACTCGCCCCAAGTCCCAATGGGTTTTT
CTAGTTTATTTTTCGTATCCCGCGCGAGCAAACAATTCCCACTATTATGTACTATGATAT
ACACACGCTGTCTGTTTAATTAACCTTACGCGCTCCTTCAACTGAACCGACCAACCAACT
AATCAACCAACCATGAAAATAACCAACACACCACCTGGCAGGCCAACTGAACAGCCCGCC
CGCCACCCAAACGCACGACTCCACCGAAACAAAAGGCACTACCCCCCCC
>NODE_24688_length_829_cov_10.325397_g20889_i1
TGCCACCGCCATCACCATCGTGCCGATCCCGAACGGCGAGGCCTTCCACGTCTCCACTAG
GGCCTTGGCCGGCATGCCGCGGGTTTGATGCCGCAGAGGCAGCGGTTACTCCCGCCCCAT
CACCGCCACTTTCTGCCGGTGCCAGCGAGCGCGGTGGTGGCGGCTTACCGCCTGAAAGGC
ACCCTTCGGCAAGAGCGAACACCAAGACAGGGTCTCCGAGGGAGGCCCCCAAGTCTTTCA
TGAGCGCGGGGTGGACCTGGCACCTGGCCGACATGGCCGGCGGCGCCGAAGGCAGTTTCT
CTCGCCTTGCGCTCGACCCTACGGAGGAGCCAGGTCGCTGCTGTCGCTTTTGCTGAAGCT
GCTGCTGTTGCCGCTCAGGCACGTTCTTTGCCCCCGACGGTCCAGGGCCGAAGCTTTGCG
CGGAACCACCGTGGGTTTCCATAGGGACGTCGGCGTTGCGAGCGGGGCGTGGCGGTGTCT
CGGCTGGGGTTGTCGTCAGAGGGTTTTCAGCTGAAGCAGGCGGTACGGGATCGGTGGAGG
CTGCCGTTTTCGGCGGTTGGTTGAAGCTACTCAGGGTCGCGTCGACGCCGTAGAGTTGGA
GGTGCGCGGGATCTAGGAGGACCATCGGAGCGTGGTGGTGTCCGCCTCCGTTGCTGGCGC
TTGGCGTTCCAGCCATGGGGTTTTGCTTGTGGTCGTCTCGGCCCCTTGCAGCAAATATCG
AAGCTCAGGCACCACCCGTGTTCAACCCCACAGTCTCATAGCACCCCACCCCTATGTTAT
TGAACGAGTGCACTCGAAGCGAGTGCGGTGTAGCCAGGGTGTCACTCCT
>NODE_24689_length_829_cov_9.972222_g20941_i0
CCGCTATCCGGGCACCACGGCCATCAGCACGACCAGCAACATCGTCCGCACCAGAGTCAC
CCTCACCAGCAGCACCACCACCACCAGTATCAGAACCACCCTCAAAACCATCAGCAGCAG
CAACAGCCACCGTCCCCGTTCGGCAAAGAATCCGGGCGAAGCTTTTCCAGCCTCTTCGCG
GGCCCCGGGCAGCAGCAGCAGCAGCATGGCCGGGCGGCGGGAGACCCGGGGCCAGGCGGA
GGTGGCGCAGGGGGAGTTCCAGAAGAGTACGCAGGCGATGGGGAGGAGCTGGGGCGAGAT
TGGCCGGAGGTGGGGCGCGGGCCGCCGGCGGCGGCGCACCCTCGCGAGCACAAGCGTATA
TTTGACCACACCACCGGGAAGATGCGGGACGTGGAGGATAGCGACAAGTCGCGAGCTATC
GGGGAGCGACCTCGTCCTCCTCAAGATGCCCGCTTGGCAAGCCGCGCTAGCGTTAACGCT
GCCCCGGAGGCCTCACGACACGGTGGTGGTGGTGGTGGTGGTGGTAGCAACCCACCACCC
CCACCCCGCGCTACTCAAGGCGGCGAGCACGCTTCACAGCGAGAGCCTGACAGGTCGCAG
CCGCCACCACCAGCAGCAGCAACAGCAACAGCAGTGTCGCCTTCACCAGCAGCAGGAGCA
GCAGCAGGAACAGCAGCAGGAGCGACAGCAGGAGCGACAGCAGCGACAGCAGCAACAGGA
GGAGGAACAGGAGCAGGACCAGGAGAAGCCTCGCGAGAAGACCGAGAGGCGTCCGACAAA
CGGTTCGGCTTTCCGCCTCGCGAAAACTACCGAGACTGGGGAGGGGGAC
>NODE_24690_length_829_cov_7.236772_g20942_i0
AGACCTCTCCCTCGAGGTTTCCACCCTGGTGTCGGAGGCGTTGCGCGAGCGACTGCTACC
GTTCGTCAGCCGGGAGTACGGGAACCAAGGGGTGGTGACGCTGGAAGAAGACGTGTACGT
GGAGCACTACCAGGCCAACCACGAGCCGCCTCCCCCGACGCACTTAAGGCGGGGGCAGCT
CTGCCTCCGGGTGGAGCTCACGCCGCCGGAGAGCAAGTACGTCGGGGGCGGGGGCGTCGT
CCTCGGGGCGATGGGACACACGGTGACGCCGGGCATGGGAAGCGCGCTTGTGTTGCCAGC
GAAGCTAAGGCACGGCAGCAGCGCATTGGGATCCGGCACACGATCGGTCTTGGTGGCAAC
TTTGAACGTCACCGGGCGAGACCCGTGGCAGCGGTTTGTCGGAATCTGGCATCTCTGGGG
ACTCTTTTCGAGGAGTGTCCGTTACATTGCGGACACACAGTTGCCATCGTCCGGGGTGGA
CACCATCCCAGCCCCAGAACCTGAACAGAGTGATGCTCGGGAGGAAGAACAGGGTGGTGG
GGCTGAGAAAGCACCCCTAGGGGAAGACAACCGAAAGTTTGAGTTTTAACTTTTGAAGGA
GCTTGTTGGATTTATTTTCCGTGGGGCCTATTGTTTTTTTTTATAGAAAAATACACATAT
GGCGCCCGTTCTACTGCGGGCAAACGCTCGTTGCCGTCCGCCGTAGACTCTCTTATCCCA
GTCCCTGGGCCCAAACCGGGAGAAGCTCGGGAGCAACGTGACCCGGCTGAAGCGTCCCTG
GTCGAAGAAGACTGGAAGGTTGATTTTTTTATGTGGAAGCGTGTGTTGG
>NODE_24691_length_829_cov_6.261905_g20943_i0
AGGAGGAAGGGGGGTGGGGGGGGGGGCATTTGTGTGTCGAAAAAACCTTTCGTTCACCAC
ACACCCCACGATATTTTTTTGCTGCTCGACACTTGCCGCAAACCTTGCTCTCTCTGACCA
CGACCGACGCAGAAATCACGTACCAGGTATACCCTTATCCCAAGGGCACTACTACCAAGA
ACCCCCCTGCCCCCACTCCCTTTCTCAACACCCCCCGTTCTCCGCTCTCGACGACACGGT
TTCTTATTCTTGTTCTTATTCCTAATCCGGAGGGCATTGGTTCCGTCCCGGTACGGTTGC
TGTTCGCCGCCCGTTCCCGAACAACGAAACCGATCCGTCAAACGAGGAAGGGGGGGAGGG
GGGGGGGGGCAAGGCGTCTACATAATTTGATCCCTCTCAAGGCTCAATCAACAGCACACA
AGCTGCAACACCGCAGCAAGCAGCAGAGCGACAGCAGCATCGCAGCAACAGTATAGCAGC
AGGCTCGGTTCCTCCTCCCCCCTGCCGCCAGCAGCAGCAACACCTTTTACTACACAGGTT
TGGTCCGGTTCGGTGGCACCAAAAACCCAACCCAACACACAGGAGGATGATGCAGAAAGA
GCCGCCCCCCCCCCCCCCCCCCCATGACCCGAGGCACGCCAACGAACCAAAAGAAAACCT
CCTCCTCCTCCTCCTCAGCCGGACAAACGAATCAATTTGCAAGCAAAAGGCGGGGATTCA
CTCCCATCATTGGCATTCACATTCGCCTTTCGCATCCGCATTCACATCTTCTTCAGACAA
GAGGGGGGACAGATAGACAGTAGGCCCTTACCCCCCCCCCCCTCCCCCC
>NODE_24692_length_829_cov_5.134921_g20944_i0
CAGGCGTGGTAGATCTATTATTTCAGAAAGGATGTGTTCTACACAAAAAAAAAACAGTAT
TGCTGCTCCCGAATTTCTTATTTTCCCCTGAAATCTGAGGCGAACTTTATCTTGGGGCTC
TATCTAACCGCTCGCGATTTTCATAAATCGCCGGAAATCTAAGGCTGATATTATTTAAAA
AAAATAAAAAACAAACAACAGCTGTGAGATCGAGGATTTCGTCGAAACTCATCTTTGCTA
TTAATAGCTGAGTGTGATACTTCGATCGCGCGTACTTACGGGTTTTATATGTCCTCATGC
AGGATGTACATGCCGTATGAGGGGGACACAATCTGAGGCTGTAGAATGATATTATTGTGG
GGACTCTTTTTTCTAAACCGCTCGTGATTTCTTTTTTTGTCAACCGGAAAATCTAAGGCT
GATATTAATAGTATGATATTGTGGGGCTCCTTATATATCGCTCGCGATTTTCTTATATTT
TTTCCCCCCGGAAATCTGAGGCTGAATTTCTTGTGAGACTTTTGTTCTTAACCCCTTAAG
AACTGGTCCCACGAATTTGGGGACAAACCGCTTGGGATTAGTGTTGGGCATTTTTTCAGT
TCGGAATGGGTTAAGGCATACCTTGTCACGAGAGGCACCTTCACCGGTCTTTTAACGCAC
AAATCGTACCAAGATAAAGTACCAAATATATTTACGATTTATTTTGCTGGTTTTACCTCG
TACGTGTTTTTGGGTGTATTTTCTTTATTAACCAAATGACGAGAAGGTGTCGACCCAACC
CAACCCAACCCTAACCCTAACCCCAACCCTAGTCCAGCCTATATAAGGC
>NODE_24693_length_829_cov_4.626984_g20945_i0
TTGCCTTTTTTTTTTAAATCATTTTTTTGCCCGACAGTTTCTGTCATTTTCTGTCATTTT
CTATGTTTCTTAACCCCTTAAGAACTGGTCCCACGAATTTGGGGACAAACTACTTGGAAT
TAGTGTGGTACATTTTTTTCAGTTCCGAATGGGTTAAGCATACAGTAGTACACACCTTGA
CTCTTTTTAACAGGGAGGTATGATAGGTGTAAAAAGTAGAAGCCTTCAAGGACGGAGAAG
GGAGAGTAGGATATTTGTTGAATCAGAGTGATAAAAGAGAGAGACTTGTCGCTGCTTGCT
GCTGCTGTAGTAGACAATATTCGATTCATGTCGGACTTGAGAGCATGTGTGTACGATCCA
TCCCCGGAGGGCGAATACAGATTGTGACTCTTGCATCCACGATTTGAGAGCAATCCTATC
ATGGACGGATTTTCAGCAAAGCTGGATAGTGTTGACCAATAAACGCATCCATCGAACATC
CATGCTTATTTTTTTATTTTAGGTCATTTCTTCTTCGTGGGCCCATACTGCTGTACTACT
CTACTTACAGAACTCTAACTCTACTTACAGAACTCTAAAATGACGGTGACATTCAACTGG
TACTCTATTATTGCATACCAGGTACCAGGCATATCATACATAAAATGTATTCCGAAGACT
TGGTACATAGTCTGTGCACTAATTGTCAGCACGGTGGTAGGAGTTGCACAAGAGAGTGAG
TGCCTTGCCAGGGGGGGCACCGCGGAACGCCGACACAAGGAGGACGGAACACACCGCGCA
AGGGTCACGCGCCCTTAGAAATGCGTTGAAGACAGACTACTTGGAATTA
>NODE_24694_length_829_cov_3.732804_g20946_i0
GCAATCCCACGGCCTAAGTGTAAAATGAAAACTATTGCATCACAAAAATTATCAATTTCC
GACGATTTTGGGTTAAGGTAAGGAGCCCCCGATCATTCGGAAAAAAGGTTCAGCCAAAAA
AAAGTGCAGTGCCTCGATCGTAGTAGCACGCGTCAATATCATTGCCGCGGTTGCCGTGGT
GCTTCACGATGGCTGCCGTGTCTAGCAAGGGCTGCCGTGTGTCTTAAAACACGTTGCCGT
GTGTCTTGAAATACGTTGCCGTGTGTCTTTAAACACGTTGCCGTGTGTCTTAAACACGTT
GCCGTGTGTCTTAAACACGTTGCCGTGTGTCTTTAAACACGTTGCCGTGTGTCTTAAACA
CATTGTCGTGTGTCTCAAACACGTTGTCGTGTGTCTTAAACACGTTGCCGTGTGTCTTAA
ACGCGTTGTCGTGTGTCTTAAACACGATGTCGTGTGGTCGCACCGTGGTTGCCGTGTGTG
TCGCAATGGCTTCCGTGTGGCCCACAGTGGGTGCCGTGCGCGTTAAAAGCGTCACCGTGT
GGTTGCCGTGCGTCACGATGGTTGTACGACCACCTTGTCTCACAATGGTTGCCTTCTCTC
CCCCAATGGGTGCCGCGTTACTCTCACAATGGTTGCCGTGCATCTATCTCACAGCAAGCA
GTGGTTGCGCCCGTGTCTAGCTGTAGGATTATCGTGCAAGGTAAGGTTGTTTTTTGGGGT
AGGATACGTGTTGGAGAGGCGTAGACGATGAACAATAATAATAGCAGTGTGCCACGAGAG
CCGTAGTACCGAGGGAGGCGCGGGGACGGCGGCTGGAAGAAAAAAAAAC
>NODE_24695_length_829_cov_3.452381_g20947_i0
CAGCAGTCCGCGGCGACGCCAGGCCCTGTCGGCGGGGGCGTTCGCCAGCAGCTCTCGCAC
GCGGTCGGCGTCGGTCGTGGCGCTATCAAAAAAGGCTTCTTCTTCTGCACTCGGAAAAAT
TCCGGCGGGTTCGACCCCATCGAGGAAATCATCTCCTGGAACCTGATGGCTGGCGCCGAC
CACCTCGGCCGCGGTTTTTCCCTCGTCGTCCAGCTCGGACTCGTCGGCGCCCCAACTCAG
GAGGAGGTCCACCGCCTCCGATGCGCCCCTCTTGCCGGCCTGCACGGCCGCCAAGTGGAG
CGGGGGTAACTTGCTGTATCGGTCGACCCCGTCTTCTCTCTGCGACGCCTCGACGAAGGG
GACCCCGTGCCTCAGGAGCACCTGCATGGCCTCGGGGCAGATGTATTGGACGGCGAAGTG
GAGTGGGGTGGCCCCGCTTGTTTCTGGGGTGACACTGGCCCCGGCCTCGACGAGGGCGTC
CACGACGCCACCCTCGTTCGCCATCGCGGCCAGGTGCAGAGCAGTGTACCCGTAGTCGTC
GGTGGCGTCCAAGTCCACGCCGTGCCGCACGAGCTCTCTGACCACCTCAACCCGCCCGCG
ATGGGCAGCCACCTCCAGCGGCGCGGTTTTCCAGTCGTCGTGGGTGCGGAGGGAGGCGTC
GGCGCCGGCCGCTAGGAGGGCGCGCACGGCGGCGAGGTTGCCGGTGTAGGCCGCGAAGTG
GACGGGCGAGAAGCCCTCGGGGCCGACCGCGTCCTTCGCCGCCCCTCGACGGAGGAGGAT
GGCCGTGGCGCCGCCGGAACCAAGGCGGCAGGCAGACAAATGGAGGGGC
>NODE_24696_length_829_cov_3.234127_g20948_i0
GTCTCAAGCAGTCACTAACTCTATGTACGTATATACACGCATACACAGCTTATGTACTCG
TAGGACATACAAGTACTCCAAGATCAGTACGATCGTTGACAAGCACCTCACTTTACCCAA
ATGCTCTACGAGCGCCGGAGACCAAGTGCAACCTCTTGGAAATATCTTCCTCCTTTGGTA
TAATAAGTTTGACCATTTACCCAAAGTAACTTCCTGCTGTAGCTGGAAGCCCTCATATAA
CCGCTGCAGACGTCCTGCTGTACACATGTACAGCAGCAGTACCTGGCAGTACAGAGCAAT
CGGTTCACCGAAACTCTCCATCCAAATTCGACCCAAAACAACCCCCAACTTGAACCGAAC
CAGGGCCATGTCTAAAATAAATGTACGAGGGTTGGAGTGTGAAGTAACACGGCGAGCTGT
AGCTGGTAGAAGGAGCGTATGTCCCAGGCGAGTCTTCTACAGCAGCAGTAGTCTTCCAGG
TATGTAGGTATATAGACTGCTGGCACTCAGCAGCACGCCAAAGAGCGCGAAACTGGATAC
ACCCTCCCTCGCCTTGCGTGTATTTTGAAGGCGAAGATCAAACAGACTGCCCGATTCAGA
TTTGGTACGACAATACTCTCATCAAATACTGTGCCAGATCAAAGGTATCTGGTACATTAC
ACAGGTCACGTACAGCAGTAGTAGTCCATTGAGGACCGGACTCCCGATGAGGGGACAAAC
GACTAGGAATTAGACCAAGATGTGTGTCTCCGTGCAGTGCAGCACTATGCCAGAATCTGT
CTCCCTCTCTCTCTCACCCGCGGTCTCTGCGGCGGTCATCGTAGCTCTC
>NODE_24697_length_829_cov_3.206349_g20949_i0
GGTTCTTGTTTCGGAAGTGCTCGACGAAGGGCAGCATGTGGAAGCTCGATCCCACGCCGT
GCCCGCAGAACCTTCCCCGGAGTAAAAAAAGAGAGAAGGCCCATTTTCGAGCACGGTTAT
ATTGTGGGGCGCGCCAAGCATGGGGACGCTGAACATGATGGGGGCGGGTCGTCGGATGCA
AGCGAAATATAATTATGTGCTCTACGGCGAGGGTTTCCGCGTGCTGCGAGAGGCGATGTC
GAGCGCGGGGACACCGAGCACGATGGGGCGGGTGATCGGGCTGACAGGCGGGATACACAT
TGCGCAAGCAAACTCATAAATATGCCTTCTAGGGGTTTCCGCGTGCTGCGAGAGGGCGGT
GTCGAGCGCGGGAACACCGAGCATGGGGTGTGTGGTCAGGCTGGCAGGCGGCGTACATGT
TGCGAGTTAACTCCAATCCTGCGTTCTACGGGGACGCGGGTTTTCGAGTGCTGCTCGGGG
CGACGAAACGAAGATTTTGTGTCGTGCTAATAGAGTACTCGTGCATATACGATATATATA
GGCGGGCTTCGAGGCCGGCGATCGAGGTAGGTACTACTGTGCCCATAGGCCCAGGTACAG
GCACAGGTAGAAGCACGGCTACAGCTACAGCTACAGCTACAGCTAACATGGAGCTAGTTA
CGATGGAGTTGTGTGCCAGCCACAGAACGGGGCCTCGTTGTTGTCAGTGGTTCGGTTTTT
GTAGTTTTTATCGTTTGTACTCGCTGTAGTCGTAGATGGTGTAAATCGTGCTCTCACTTT
CGCACCGTGTCGAACCCGTAGCGGTCGGCGACCGCATGGATCGCGCTCC
>NODE_24698_length_829_cov_3.100529_g20950_i0
AGAGACATCGAGAGGCGGAAGGGGTTAAACGAGAACTTCATGCGCCCGGCTGCAGGAGGG
AGGTAAGGATTCTGGTTCGGCTCGTTTCGCCCCGAACCGACGGGCTGCGCATCGGCCGAA
TCTTTCGGCAGGAGCTCCAGAGACATAAGCACTTTTCCCATTCGTTCGACGGTTCCTGCC
TCCGGATCCCGTTTTGTGAGCTCGAGCCACCGCGCATCGTCGGGAGCTTTTCCGACCCCG
AACCAGTCCTTAATTGTGTTGACCACTTCGTCCGTGTCGTCCGTCTGCATCGCCTGATAC
GCTTGGACGTCCTGAACGCCTGCCCTTGCTGCGCGCGATCGTTCGGCCGACTCGAGCAGG
GGCTTTTCTTCCTCGTCCGTGTCGGATTCTACTTCCGTTTCATCGTCGCTCTCGTCGTCG
TCGTCCTCCTCCCCCTCGTCGCCGTCGCCGCCAAAGACGCCTCTTGCCCCGTCGCCAAAG
TTTGATTCAGAAGAGCTCGAGTTGTCCCCGCTTGCGACGTCGTCATGCTTGTCTCCTCGT
CTGCTTACCCCCTGCTTCCCTCGCCCCCGTTCTCTTCCTCTTCCTCTTCTCCTTCTTTCT
CGTTGTGCTTCTTCGTCGTCCCCGAAGTATCGCCTGTTGTTAGGCTCGCTCTGATCGAGC
GCGCGTCCGCTGGGTTGGCCGATTCGTCCCCCGGTAACCACTGGATGCGAAGCTAGAGCG
AGGGACTCCTCGTGCTCCTTCTGTTTTCGCGCCTCCTTCATGATGAGGTACGGCTTGGTG
GATCGATGCTCTCGGTACACCTTGAGGAACCAGCGGTAAAGATCGATCG
>NODE_24699_length_829_cov_2.615079_g20951_i0
TTCCCCTCCCTTGTATGAATTCCACGGCAGACAATAGTTGTCGAACGACGCTAATACGGT
GATACACGTTTAGCGTCGGCCGACAACTAATCTCCGCCGTGGAATTCCTGCACGGGCGAG
GCATCACCCACCGGGACATCCAACCCGGGAACATCCTCCTCCGCAACAGTGGTGAAGGGC
CAACGTTTCGCGGACACGCCTTGTTCGTCTTCGGTTAGCCACCTTCGTTGTTGCATACCG
GTATGCTGCTGTACTTACTGCGTGAACCCTTTTGTTGCGTGCATATTGTCGTTACTGATT
GCTGATCGAGGTCTCACGCTTTTTCGGGGTAGCGTATATACCCTGGTATGAGTTCGGCTA
CGTACCACCAGGCAGAGCAGCCCCAACCTCGTGTATTTCATGTGTGTTGAAGAGATGAAC
CCGAAATGAGACAAAACTCCTGGAATACGTACCGTTCCTCGGGAAACACTTGTAGTCCCG
TGGCCGCAACAGCCTATCATGCGCCGCGTTCAGCCGTGTGATCGTGACTTTGTTTGTTCA
CCCTTTGCTCACGATACGGAAAATGATAAGGTTGCCAGCCGGCGAGGGGGGAGAGGGGTG
ACTTGTCATTGCGGCTCTGGTCTGTAACCGTATACCAGGGATACCTTGATGGTTGAACTC
ACTCCATCATGAGGAGTCAGCCGACGTCTTAATGGCACGATGCAGCATTCAAGTGGAGGA
GCTACTGGTGCTTGAGTATGCCCCCCGCTAGGTATCGGCATGGGATGGGCGCTCTCGCGC
TGGATCGAACCCATTAATCGGATAAAACCTCTCTATCGTACTATTTCGC
>NODE_24700_length_829_cov_2.440476_g20952_i0
GTGGAAAGGATCCAAGGGCTGCACCTACTTCGTCCCGCCTGCACTGGTGAGGACCGACAC
CGACAACGATGACGGGAGCCGAGTGACTTTCGTCGTCTACAACATACCCTCCAGCCCGGG
CCGAAGTCGCATGCTCGTTCGCCAGATGACCGTCCTGCCCGAAGGAGACAAGCCTTCCAA
GAGCAAGCCCAAGATGGTGGATGTCATCGGGTTGGGAGGGTTGAGCCCCGACAAGCTCCC
TGCTTGGGTGCAACACGTGCTGGGACACTTGGTGCTCAACCAGGACTTGGCCACGCTACA
CCACCAGGAGAAGATTTTGGCCTCGGTGGGGCCAAAGTACTTCAAGGCCACGTTTTTGCC
TGCGGCTGCGGACAGGGCGGTGGTTGCTCTGAGGAAGTGGATGGACGTGTTCGCGCTTGG
AGGACCCGTGTGGCCCGAGGGCTACGACACGGCCCTGCCCCCCCGCGAACACAACCGAGA
TGCATTGTACGATATCTACGAGCAACACACCAAGAGCTGCACCTCCTGCCTCGGAGCTGT
GCAAGGAGTGAAACGGGGGATACGCCTTGCCAAGACCGGCGCGGTCGCTTCCGTCGTCTG
GGCGGTGCTCAGAGGGGCGCGTGCTGTTAGCTCCGCGGCTGTTCCTTCTGCGTCCGTTGT
CAACTTCAACACCGCCAGGGCCATGCTCCCTGCCCTGGCTACCCTGCTCGTGAGCCTTGG
TGCTACTGAGGTGCTGGAAAAACTGCTCAAGGTATTCCACACCGGGAACCACCGCCACCA
GGACCACGACTAAGAACATCCAAAACGCTCCAACGACTGAACGAGTTCA
>NODE_24701_length_829_cov_2.296296_g20953_i0
GGGTATCATGTATCATAGCATAGGAGCGTGGACCAGGCGCTGTTTTCGACTGGACCCCCT
CGAGGTGGTGGTCGCGGGGGTATGACAGCTGCGGAAAAAGCCGATATATAGTTGGTTCAG
AGGCATTTACTACAACATTGTGAACAGCTTGGTACGAGCGCTTGGCAGGGGGGTTCTCGC
AGCCAATATTGCTGACAGGAATGACGCCGTGAGGCCCGAAGTACATATTTTGTTCGTTTG
AAGGAGCTATAAAAAGCCAAACAGGTACGTACCTGGTGCTTGATATCACGAACAGCAGTG
CATAGTGCATAGGTAGACCGCAAGCGGTTCAAGCTACTATTTCGGGGAAACATATTAAAT
ACCTGGTAGTAATCAGAACCAAATATTGGTGTGTCAACACAGGGGGATACATGGTATTTT
GGATCCATCGTACGAGTAGTGGGTTCTGATTACCATGTCCCCCCGTTACACTGGCTGCAG
TGTATAGGATGACCAAAGGCAACGTTAACGTCTCGACCAGTAAATATACGCCAATGCCGA
TGTATATGTACGGCAGACCATGGAGATTGAAGGAAACGGGATAGTGGTGGAAATATGAAA
TATCCAAGGCAGTTCACGGGTCGGGTCAAACCTTGCGGGTCGGGTCGGGTCCGGTCACCT
AACCCGACCCGATCCGACCCGTGAGAATTTGAAGACCTCTTGACCCGACCCGCGGGTCGG
GTTGTATACCCCGTGAACAGCCCTGGAAATATGTCCCTTCTACTGCTGTAGGTAGGTCGC
TGACGCAAACAGGCCCGTGGGTCGCGATGTACGATCAACGCTCGTTACC
>NODE_24702_length_829_cov_2.264550_g20954_i0
TTACTTCAATAGGTTGGTCAGTTGCTCGGTTTCCTTCGTTAATTCGTCCGGTCGGTCGGT
CGGTCCGTCGATTTATCGGGTTCATCAGTGAATTCGGTCGGTTGATTGGTTGCGGTTTAA
TTCGTCACTTTGTTCGGTTGGTCAGTTGGCGGGTTTTATTCATTAACTTGGTCGGTCGGT
CGGTCGGTCGATTGGTCGGTACGATCGGTCGGTTTTATGCATTTGTCGATCAATCGAGCC
GTTCATTTATTCGGTCCGTCGTTCGGTCTGTCGATCGGGTTCGTGAATTAATTCGGTAAG
GTTATTGTTCAGTCAGTCGGTCGGTCGGTCGGTCGGTCGGTGTCGCTCATTCAGCCGGTT
AGGACAACAACAACAATATCAACACCTCCCGTGACTGCCCGCTTTGCGTTGGCCTTTCCC
AGCCTCTTTCGCCCGAGCCCGTCCCCCTTTGTACCTGTGTTATGTGTGTGGGTACCTTTT
CCACGTGGTGTGTGCTGCATACTCTTCTCACGTGGAATGTGTGCATCTTTTTCTATATGC
ATGGCTTGTGTCCATCTTTCCCACGCTTTGTGCACCTTTTTTACGTTGTCTTTGTGTGTG
TGTTTTTTGTACATTGCGTTTACCTTGTTTACGTAGTTTTGTGTACCCTTTCATGACTTG
TACATAAGTGTTTTCACTTGATGTGTGCGCCTTTTCATGTCATTTTTGTTTTCAAGCACT
TGTTTTACGTGGTGTGTGGTGTGTGTATTTTTTTTCAATTCGTTTCACGTGGTGTGCGCG
CACCTTTTCCCACTTGCCTTTCTTCGTTTATATGTTTCGCTTGGTGTGC
>NODE_24703_length_828_cov_1274.255629_g20955_i0
TTCCTTGTTGGCGACATCCAGCTCCAACATCAGGTCCTTCATCATCTGCTGCCGAAGCAG
TTCGCTCTCCCCTGGCATAGCACTACCCCTCCTAGTCGTCGACCTCGGCACTACTGCCGG
CTGTACCTGCGGCTGCTGGAGCGCCGGCGTTCCAGCCTGCGGCACGTTGCTGTAGTCCGG
CGCGTAGACGATAGTGGGCTGGGCAGTGCACTGCCTGGCCATGTGACCATAGGCCAGAAA
CCCATCGCACACGCGGTTTGGTGCAAAACAAATCGCGGCCATATGCCCTCGAGCACCGCA
ACGCTCGCACCTGTAGAACCCGCCCATAGACGCTCCTGGGGGCGGAGGGGACTCCGGCTG
GTACCACCCATGTCCGGTGATACGTGCACAACCAGTGCCCCTCGGGTTTTGCTGGTGCTG
GCGCCGCCGCTGCTGCTGCTGTTGCTGCTGCTGTGCGGCGCCACCGTACTGCCGCTGGTG
CTGCTGTCCACCAAAGGCATGCTGCTGCTGCTGCTGCTGCGCAGGGCCTCGATACTGCTG
CTGCTGCTGCTGCTGCTGCTGCTGCTGCTGCTGCTGCTGCTGCTGTGGCCCCGCGCCTCC
ATACTGCCGCTGCTGCTGCTGTTGCTGCTACTGCTGTTGTCCATACGACCGCTGCTGCTG
CTGCTGTGGCCCGACGCCTCCATGCTGCCGCTGCTGCTGCTGCTGTCCATGCGACCGCTG
CTGCTGCTGCTGTGGCCCGACGCCTCCATAGTGCCGCCGCTGCTGCTGCTGCTGCTGCTG
CTGCTGCTGCTGCTGCTGCTGCTGCTGCTGCTGCTGCTGCTGCTGCTG
>NODE_24704_length_828_cov_661.386755_g20956_i0
TAAAAGGGTTTGAAGACATCAAGTACATTTCAACCATTTGGTCTACACAATCCTCCGGTG
GAGAGTCTGGCCGTATAGAGCGAACCCGGCCAAAAACAAAAACTGCTTCTCCCGAAACAA
AACGGCTTCTGGACGGAGAGACTGCCCTCACCAAGAATACACTACAACAACAGCAGTACA
CACAAGCCTATAGGTATCTAGAGTAGTATTAATATTAATAGCAGTAGTATTGTTGTAGTC
CATACTTCGAAGTATAGATTTGGGGTATTAACCAGTGCAATTTCAACGCTCTCCCTCCCC
TCCCGCGTTGCACAAAAAAATGCGAGTGACTCCCCCGTGCTATATATAGTGTGTGTGTGT
GTGTATTCTTCACATTAAACCTTCCTTTCTACCCGTCGACATCCAGCACACCCAGTGTCC
GTGCCGATTCTTCATCCTAAAAAGGTACCAGTTCTGTGGTCACAAAACTACGACACAGAG
ATACTACGACGCTCAGTGCAGTAAGCAGAAGAGACAATGCAATGCCATATACGACAGGCA
ATACCTACTCTCCTAGCAATCCAGGTGCATAAGAGAGAAAAAGAGAAAAGAAGAAAAGAA
AAAAGAAAAAAAAGAAAAAAGAGAATAAAAGTAAACAAAATGAAGCAAATCAACAATCAA
ACAACCAAACGAAAGCATGACAAAATAAAAGAAAGAAAGTGTCGTGTTTCTCCCAGAGGA
GGTGCGACAGCCAATAAAATCAAATTAAATGAAACGAAATGAAATGGACTGAAACACAGC
GTACACAGGGCAAGACTAATAACGACAGGAAAGGACAGGCAGCCGGGG
>NODE_24705_length_828_cov_213.496689_g20957_i0
ATCCCTCGCCCTGTAGACGCCGTTCAAGGCTTGTAGACGCACGCTCAAGCTCTATGATGT
GCCACCAACCCTACACGGCAATGTTTGCTTATGCGTCATTGCTCTTCCTGGCCCCTCTCT
GCCACGCCTTCGTCACACCATCCACAAGCAATGCACTTCATTTCCGAAATGATTGCGGTG
CGATTAGGAACATGCAACAACACACGCACAAGGGATGCCGCTCGAGCAAACCTGCTGTAC
CAAGGATGACGACAGCTACCTCGGAGTTCGGAGGCATCCAGCACGCGGGGGTGATTGTCA
GCGACACCAAAGCATCCAAGGACTTCTACGTGAAAGTCTTGGGATTCGAGGACGACTCCC
CCCTACGACCCGACGACAAGCTCCCATTTGACGGCGCCTTCGTGCGAGCCGGACCGACAC
AGATCCATTTAATGGAGCTGCCCAATCCCGACCCCGTTGCCGGCCGGCCGGAGCACGGGG
GGCGGGATCGACACGTCGCGTTCACCATTCAAGACCTCGGGCCGCTGAAGGGCCGCCTGG
ACGGTGCTGGCGTTACCTACACCATGTCCAAGAGCGGTCGGGCGGCGCTTTTTTGCCGAG
ATCTGGACGGGAACGCTTTTGAGTTTATTCAGCAGGCTGTGTGAGCGCGTTGCGCGCGCT
TACAGCTTGTCGACAACGAAGCCCTCGAGGGGCGGGACAGAGGAGAGAGCCCCTTCGAGG
CGGATGGAAAGGCTGCAGGCCGGATCGTCCGCGGACCGCAGGGTGAAGCTGGTCGAGGGT
GCTTACTTATGCAAGGGGCCGGCCAGAGGGGTGGGCGGGCAGGCGGGC
>NODE_24706_length_828_cov_186.307285_g20958_i0
CTCCGCCTCAGGGCTGATGCTGTGCAGTTGATTCGCGCGTCTCCTCCTCGTAACTCCTTT
TTGCTCATCTCCAGCACCGAAAGCTATCATGAAGTGCATCGCTATGGCTGCTGCTTGCAT
GGCGGGCGCTCAGGCGTTCGTGACCCCGAGAGGTACCTGGTACAGAACTGCACGCTACTG
CTGTACCAGGTGTGTTTTCATGTGTCAGCGCAACAACAAAATCGGTGGCCAAATTACAAG
AACGGGTGGAATGAGGAGCGTGACAGACGCCTTCAAGTGGTCAAACTCTTAACTGCATTA
AGCTACTGCGTTGGCGGTTCATCTCTTTTTGCTGTGTTCCTACTGCGTTGGCGGTTTTTC
TCTTTTTGCTGTGTTCCTGCAATTGACATTGATTGGATCGTTTTGTATTTTAAGCGATAT
GTGTCAGCACATAAACCTTTTTTGGCTCATGCGCAAGTATATAGGTTGGTGGGGGTTCGT
TGTGGGTTGTGGGTGAGAGAGTAATAGCTGGGTGGGTCGGTTGATCCCTGGGCCGGTTGT
CCCAACAACATCCACCAACATTTCTAGTCAAGCGATGTGCGTCAGCGCGAAACCTTGTAC
AGGAGGTGGATCGTAGGTATCTTTTTTCTCTTTTTTTTCTCTTGCATGCACCTGGATTGC
TAGCAGGGTAGGTAAAAACATCACAAATATATATTACGTGAAAAAAAATATATATATATA
TATGGAGGTTGAGTATAAAATCCCAGTGACAATTGCCACTGGTAAGAGTTAGCTAGGGCA
GTCACTATGGCCTAGCTCTGCGATCTCGGCACCGCTTTCGACACGAGC
>NODE_24707_length_828_cov_109.178808_g1497_i5
GAACTCAGTCCTTTCAACCCCCCAGGTACCCCCAGGTACCCTGAGGACTGAGTCCTCCCA
AAAGGACTGGTACTGGCGAGCCATTGACTCAAGTCCCTACGACTGGTACTGGCACTCAGA
CGATATTTGCAATACTCGTGCTAAGAAACATGAAGGCTGGCTCAGGCTGGAAGCTGGGAC
CAAGGAGTCGAAACGCCAAGGCTAAGGCTAAAGTTAAGGCTAGAGCTAAGGCTATTACTG
ACCGCCAGCGTCAGCTTCGCGCGCACCGTCTTGAAGGGTTCGAAGCTGGTGAAGAGGTGA
AGAAGAACCTCCGTTTCGCCCACCCACCGCCAATACCACGCACACCGCTCGCAGCACCAC
CTGTCTATAATAGCCGTGTACGGCAGCTCGTCCAGCCTCCTCTGCAGCGTCCCCTCCACC
GCCCCCGGAACCCTAGACGCCAGCTTCCACACGTGCGCAAACTCGTTCAATCTCAGTCCA
CACGTCCCCTCCTCCCCCACATCTCCGAAGCTCATCCCACCGCCCGTGCCCCCGGCCCCG
CCCTTCCCCGCACGCCTCGCTACCTCTACCAGGCCCCGACACAGTTCGACTGGGTAGGAT
ACTCGCCCCCCCGGTCCGAGCCCACAGGATGTGGGACACCTCTCGATCTCCTGTGATGGG
CACACCGAGCCTATACGTACGAAATAGCAAATATAATATTTTATAGCATCTCGGAGGCAG
CGATCCATGTCCATGCAGAGGCGTCTTAGGGAAGAGTTATGGCGAGGGTGGTAACAGGAA
GAACACATATCGCCTGCATTATCCGCGAGAGTGGAGCAGGGCATGAGG
>NODE_24708_length_828_cov_87.556291_g20959_i0
TTTTTGTCCATCCCATTTATTATCTTCGCCCTTCCTTTCTCTCTCCTCCCTAGTCGTAAC
TCAGATCCGGGGTCACAAAGTAGGCTCCTCTCCCTCCTCCCCCACTACGGTTCTTGCCTC
GCATTTTTATCGCGAGAAGACTTCAGCCTTTTCTTCCCTCGTCGACTCGCATCGAATTGT
GCATGAATAGTATTAATGGCGTTCATAGTGTTGATGGCATTACTGGCATTAATGCTATTC
GTGGCAGTAATTAGTCATTAGTGGTAGGAGCTTCGCAACGCTGTTGCTGATGAGATGCTG
GAAGCGATAGTGTGAGTTTTACGGGAAAACAACCGCAAGCTGCGGTAAGCCTGAAATGCC
AGCAAGGTGTATATATATACTTGGTACGTGAGATCGATTTACCGACGGGTCCTCGTCGTG
CTTTCCGCACAGCCTGGCCTCTCAATGTTGAATGCAGTTGACTCTGATTGATTAATTCAT
GCCTCTGAATGTTGGATGGAAATTTCTCTGGACGGCTAAAATCTCTGAATGTTGGATGGA
AATTACTCTGATTGACCACGTAAGAACTCTGAATGTTGGATGGAAGTTACTCTGAACGAC
TACTGTAAGAACTTTGAATGTTGGATGGAAATTACTCTGAACGACTAAGAACTCTGAATG
CTGAATGGAAATTACTCTGAACGACTACCGTAAGAACTTTGAATGTTGGATGGAAATTAC
TCTGAAAAAGGACTAAGAACTCTGAATGTTGGATGGAAATTATGAACGTGGTACGTGTCT
GAATGTTGGATGGAAATTACTCTGAACGACTACGAAAGAGCTCTGAAT
>NODE_24709_length_828_cov_28.756291_g20960_i0
GGGGCCTCCCCGTCGCAGGGCCTTCGGGGGAAGAGGCTGGAGAGGCGGCGTCTGTACGAC
AGCCCGGAGGTCTCGAAGCTCGAGGCGCAGATGCGGTCGCCTGCCAAGACCCATGTGAAG
CATCGATTTTCGGACACGGACGCGAAGGGGGTGGCGACGTGCAAGTTCCTGTGCCACACC
TTTTGGGCAACGCAATTCAGGGCTGTGAGGCGTTGCTATTTCGCGGAACAGAAGGGGGCT
GGGGGACCAGCATCCCCTGACCTCGAAGACGAGGACACCTACGATGAGATGGAGCAGGGC
TACATCCGGAGCCTGTGCATGACGACGAAGTGGGACGCGAAGGGAGGAAAGAGCGGGGCC
ACCTTCAGCAAGACGGCGGACGAGCGCTTCGTGGTGAAGTTCATCACCAAGACCGAGCTA
CAGATGTTCTTGGACTGTGCCCTGCAGTACTTCGAGTTCATGTCCAAGGCCTTCTTCCAC
AAGCTCCCCACGGTGCTCTGCAAAATCGTTGGCGTGTACCAGATTGGCTACCACAACAAG
GTCACAGGGAAGCGCCAGATGGACCAGCTGGTGGTAATGCAGAACATCTTCTACCAGAGG
AACATCAGCCTGGTCTTCGACCTCAAGGGGTCCACTCGGAGCCGCTACGTCCGCCCCGAG
GGACAGGAGGGAGCGGCGACCATGTCCCGCAGCAGCTCCGTCAACAACTCCAGCAACGCC
GCCGCCGCCGCCGCCGCCGCTGCCGCCACGGCCGCCTCCATCGCTAACGCTGCTAACGCT
GCCGCCGCTGCCGCCGCCGCCATGGGTGGCGACGTGGGGACCGAATCG
>NODE_24710_length_828_cov_27.267550_g20961_i0
GCGATTTGGTTGATGCGGGGGGGTGGGGGGGGGGGTTCACGGGGAGATAGGTTGCTTTGA
GATTTAGGGCAGGAGATAGAGGAGATTAAAGTTGTAGCGTGGAATCTCGTCCTCCTTCAA
CCTCCCCCCCCCTCCTCTTCCCACTGTAGCTGAGGTATGAGGAATACTGGTTGTAATCAA
GCGTTGCCCTGGCCACCTAGCGGCGAAATGCGCAAGTGTTTTCTGTTTTTTAGGGGCGGT
GGGGGGGGGGGAGGAGGAGGTAACGCCAGCCTAGCATGGCAGCGGCGCAAGCTGTGTTTA
GCGTAGCAGCAGCAGCAGCAGCAGAAGCAGCAGCAGAAGCAGCAGCAGCAGCAGCAGCAG
CAGCAGCAGAAGCAGCAGCAGAAGCAGCAGCAGCAGCAGCAGCAGCAGCAGCAGCAGCAG
CAGAAGCAGCAGCAGAAGCAAAGCGGAAAGGATTATTTTCTGCGTTTTTTTGTTGGTACT
GTTTGTTGTTGTTGCTGACCGACCCCCAACGCTGCTCTGCCTTGCCGGTCTCAGCAGGGG
TACGTATCAATAGATTTTACTACTACTATTATACTATTAATACTGTTGTTTGCTGCTTCC
CTGGTCCTCCATACGGCTTTCATACGTTATACTAGTAGTGCCCATTACTCTGTGATTACC
TTTCTCTCTTCTTTTTTTTTTTTCTCGCTGTGCTGCTTGTGCGACGTATGATAGAGGTCT
CTACTCTCCCTTTTTTCGTGTGTCCTCTTTCTCTTTTCCTTGTGCTTTTCCTCACTACGT
CCCTTTGTCTTTGTCCTAGTTTTTGTTGTTGTTTTATTGGGGAGCGGG
>NODE_24711_length_828_cov_26.045033_g20962_i0
AGTAGTACTTATAGTGTCAAGAGTTTTTCATCTGTTGTCTGTGATCGACTCTTCGTTCCG
TTGTTCGTGTGCCTCGTTGTTCTATGAATGGTGAGGGGGGAGGGGGGGTGCACTCGATAT
TTACGCATGGCCATGGTTGGGCGGGGGAGAGCGTTTTTTTTTAATGAGGAGATGTTGATG
CGAGAAGGCCGCAGGCCTTCGAGCATCAATAGATGCTCTTCCTAATGGGTTGTGTGTGTG
CCCGTGCGGGTGTACCCCCGTGGTCGCGAATGGACACAAACGGACAAAAAACAGTTCTGA
AAGCTGCCAGAGCGTGGCTTTATTTAAAGAATCCTTAATATTGAGGTTTGCACTTCGCAC
TTCGCACTTCGTCTGCTCGTCCCTCGCTCGTTCGCTTTGCTTTTTTTTGGCGCGCGACGC
GTACACTCAACCGATTCAGACACGCTCGGGACTGATAGAGGCCCGCTATTTGTGCCGACC
GTCCTGTGCTGCTCGTGTCGAAAGCCGTGCCGAGATCGGAGAGCTAGGCGGTAGTGACTG
TCATAATTGGTTACCACAGTGACAATTGTCACTGGGATTTTATACTCAACCTCCGCGCTC
AAGCTCTCAAGCAAAGATGTCGGGAGACATGTCAAGCAAGGCAAAACATGTGCTGTCAAG
GGTGTAGGGTGGAGTGTTCCACACTAAAAACTAGTTGTTTGGTGACGGTCACGGCATGTC
AAGGCTGTCAAGGGTTGAAAGTGAAGAACACACACACACACATTTCTGCAGCTTCCGCAC
ACTCGAGCCGGCCACACGCACAGATTGCAACCACAGCACCACCACCAC
>NODE_24712_length_828_cov_21.815894_g20963_i0
GGGGGGGGGCTCGCGAAGGGTCGTCGAATGCGCTCGATTGCACAGGTGGTTTGCTCTCTG
GAATAGCGGGTAGATATGGAGACGACCGAGGCGGGTATATACATGCCTATTTTTTTCCAG
ATTGTGATGTTAAAAATACCGTACGTAGCGATGTGTTGAAAAGCGCATGCCGTGAGCACT
AGAGGGCGTGCGGCGCTTTCTGTTGGTTGCAACGGTAATTGCAACGATAATTACAACGCT
CCCCGTCCTTCCTTTTTTCAGCGTGTGATGTTCAAAATACCGTACGTAGTGATATGTAGA
AAAGCGCACGTCGCATGTACTAGCGTGCGACGCTTTCCGGTGGTTGCACCCGGTAATTGC
AACGGTAATTACAACGGTAATTATCGCGTGCCCCGCGCTTCCTTATTTCCAGCGTGTGAA
GTTCAAAACACCGTTCGAGCGATATGTAGAAAGTCGCATGCCGCGTGCACTACGGGCGTG
CAAACCGGTATTTTACAACGGTAATTTCAGCGGTAATTATAGCGTTACGCCGGGTATCAT
CAAAGATGCTATATAGGAGGCCGGTCTTTTTGGGCGCGTCAAGGCCGTCTATTTTGGCCT
TAACATACTAGTTTTAGTGTAGGCGGCGGTCAGTCAGGGGGTCAGTCACACAACGGCCTC
CTAGCATGTTTGGGTATATTAACGTACATATTCTTGCGTAGGTGGGTGTCAGTCATCGCG
TCTCCTTGTAAGAGACGAGGCGAGATATCAATGGCTGCCCCTGTTTTGGTGGCTGTTGAT
ATTTTAGCCCGGTTTACGTCCTCGATTACGGAGGGTTTCTTGTTGGAC
>NODE_24713_length_828_cov_21.000000_g20964_i0
CGCTTTTTTCGCGCTTTCCGCGACGACGCAAGACGTACATACGTACAAATACAGGAAAAA
AGGGCCTTCATATGTTACGTGTACACTTGTGCAGGATTCAAACCCCGAACTTCTGCCAAT
AGGGGCGACAGCAGTCAGTCAGTGTAGTACCAGAGTGTGCTATCGAAATACCTCTGGCGG
CGATTATCGAAAGAAAACCCATTTCTCTTTTTACCGCGGCCCTGGTGGGAGAGGGTGAAG
TGGGGCTTTCAACAGCAGGGGCGTGGAGCGTGGAGGCAGGGCCAAGCTCGGCGGCTCTAA
ACCCGACCAATTAACACGGTTCGTGCATTATATCACACGCACCCACTTGCATTAACAATG
GTCACTCAAGCAAGTAATACAGGTTGAGAGATCATCTGGGATCACAACGAACGGCCGCGC
GCCCATCGATATATATATCATCGACTAGCCTTCTGTTAATGGTTCGCGCTATTTATGACT
ACACTTATGGGACAGAGCAGCAGAGCTTACGACACAACGACCGAAACAGGTAATTCTACT
ATACATACTCATACCGTCGACAGAGCAGCAGAGAGCTAGTACACAACAACCAAAACAGGT
ATTCTACCTACTACTATAATACCGGCTAGACAGGAACGACACCGGCTAGACAGGAACACC
TACGCATCATCAGAATTGTCCCCATCATCGTAACTATCGTCGTCCTCGTCAGGCTCGTCG
TCGTCCTCTTCTTCCGATTCCTCCTCAACAGCGCCATCCGAACGATGGGGACACTCTTCA
AAACCGTGTCCCACTTCGTTGCACCCTTGGCATTGCAATGCCACCTCC
>NODE_24714_length_828_cov_20.668874_g20965_i0
GAGCAGGAGAAGGAGTTTGTCCCTGACCCTCACATGAGGAGAGGAGAGACCGCCTGCCGA
AAGCTCACCGTGGAGGGCGCCACGCCCCTCGTGAGGCTGTCTCGAGCGTCCCCCGCAACG
TCGGAGGCACTGGCTGGAGAGGAGACCGAGGAGGTGTTCGAGCTGGTCAACGAAAGCGGG
GGTCCGGCCATCTCGGTCATGGAGGTCTGGACCCGCCCCGCCCGCTCGAGCACCTCGTCC
AGGCTGCCGCTGGCCCTGTCCTCGGCGTCGACGACGTCCCTGCTCTTCTCGCTGGCGACT
GCCGTCAAGCACAACCGCAACACCACCACCACCACCACCGCTAACAACATCAAAAACAGC
AGCAGCTACAGCAGCAGGGGTTACTTTAGCGACGGCGGAGGCGGTGTCGTCCAGGGGCGG
GGGCCGGTGTCCCCCCCGGTGGCGTCTTGGAGCCTGGATGTGGCCCTCGCCGCCCCCGCA
GAGCTTTCTAGTGAGAAGGCAGGCGGGATTGCTTCCGGGGAGTCGGTGAAGCTCGCGCTG
CAGCTGCGCGCGGGACAGGCCGGAGACCGCGACGCGATTACCGAGGTTTTGGTGAACTAC
TCTGAGAAGGTGGGGGCAGCGTTCCACCGCCAGCTGAGGCTCCCGCTGCGCCTCGGTATC
AGGGGAGGGCTACGCGTCTGCAGCTTGAGGGTGGCGCAGTTCCTGGGCGGGGGGCTCGCT
TTCGACTCGGACACAGATGCGACGGAATGCCTGCTGCTGCTGGAGCTCGCCAACGAGAGC
GATTTCCCCTTGTTCGCCTGGAGGTGCCCACAGTACATCGGAGGCGGC
>NODE_24715_length_828_cov_14.043709_g20966_i0
TTTTTTTTTTTTTTTTTTGCAAAATATACTTTCCAAGTAAGAACATTGAGATTAGAACAT
GGTCACGGGGGGACGGACACACACGGAAAAAAAGAAGAAATAAAGAAGAAAAAGAAAAGA
ACACACACAAAAACACACAAACAAACGCGACCACCGACGACCCGACCGACCGATCGACCG
ACCAACCGACGGATAGACGGACCAACCAACGACCGACCGCCTGCCCGGCCGACGACCAAC
CACAAAAAAAGACTGGTTGTGCGTAGTACGTAGAATACCAGCACAAGACAGGTAGATGAC
CCTTCCCTCCTTCCTTCCTTCCCCTGGTACAGTGATATTTCTACAGGAAGCAAGACACTC
CGCAAAAATAGGAGAAAAGAAAAGCCAGATTCCAACCACCCACCACCACCACCACCACCA
CCGACCACCACACATCGACCGAACTGTTATCATCGCAGTTGGCAGAGCCACAGGTCTCTG
GTTTTCTCCGCCCCTCTTCCCCTTCTCCGCCGTAAACGACACAAATCGACCCGAAAACAA
GCAAATGAAAGAAGAAAAAAAATGAAAAAAAAGAAGATAAAGGCAGCAAAAAAAGCGAGA
GAGCTTCGTCGCGACAATATAAGCTGGCAAAAATTATATTGCAAAAGCAATTGCAAAAAA
AACTTTGCAAAAAAGCGTGTTTTATTGTTGCAAGCATTTTTTTTTTTGCAATTTTTGCAA
TTTTAGAAAAAAAAAAAAAAAAAAGAAGCAGAACAAAGCTGAAGCTGCGTTATTATTAGG
TTCGAGAGAATAAACTAAAAGCCACGAAAAAAGAAAGTACAAAAAAAA
>NODE_24716_length_828_cov_11.153642_g20967_i0
GGGACGCAGCGGCAAAAGCGGGTCCGGGGGCGACGAGCGGTCTCGGCGGGAGACCTCGGG
GAAAACAGGGTCCGGGAATAAGCCGCTCCAAAAGGTGGAGAAGAAGCAGCTGACCCCGAT
GGAGATGATGAAGCTGCGCATGCGGAAGGCCCTGGACAGCCAGCTGCAGAAAGACAAGTC
GGCCATCGCCAAGAAATCTAGCAAGGACAACAAGATGGCCGAGCTTGATCGAAAGCAGCA
GCGTCTGGACGAGGAGCAGCAGGAGCGCCGCCAGGCGAAGGCTAAGGACGCCAACGACTC
GCCATCACGGTCACGATCCCGCTCACCGCCGCGCAGGCGCGCTCGCCGGTCCAGGTCGCG
CTCCAGCTCTCGGTGCGTGCGTGAACTGCGTAGGGGGTATTGCGATTTGCTCCTCGCAAG
CGGGGCTGGAGGAGACAACGGGGAACGCACTCGTACGTGTTCGCGATGTCGCAGTCTTTC
TTTCTCTCTCTTTCTTTCTTGCTTTCTCTCTCTCTCTCTCTCTCTCCGCGTGTCTCTCTA
TGATTCTCTCCCTCTGGTCGTCTCTCTCCATGTTTCTCTCCCTCTGTTCGTCTCTCTCTA
TGTTTCTCTCCCTCTGTTCGTCTCTCTCTATGTTTCTCTTCCTCTGTTCGTCTCTCTCTA
TGTTTCTCTCCCTCTCTCTCCGTCTCCCTCTCTGTCTCTCTGTCTGTCTCTGGTCTTCCG
TGAACGGTTCCCTGCCCTTCTGCAGCGCGTCAGTATCAGTTTCACGGTGTGGCGCGGCGG
CCTGGCTGGCTGGCTTCGGGTTTCGGCCGCGTGTGCGCCGCCGCTGAG
>NODE_24717_length_828_cov_10.544371_g20968_i0
TTTTTAGAATTGTTTATTTCAACCAAAAATAAAAAAGCGCTCCATAAGAAACAGGAGACA
GCCGCCGGGCAAATACCTACTGGTGGTATAATACTGCTGCTATTGCTGTTATCATACCGC
TGCCGCTGCCTGAACACACACAGCCGATCCAAGGCCGAACCCAGCGAAAAAAAGTGCACA
TGCGCGAGGAGCAAAACAAAAAAAACAGACGAGCGGCTATGGCGGTGATGGCCGTACGTG
GTGTCAGCAGCAAACGCAGCATGCGCAGCAGCAGCAGCAGCGGTGATCGTGCAGGCCTAC
GCAACATCGGGGAACAAACAATCGAGCAAGGAGAATAAAAAAACAAGACATCTACTAGTA
GCGTTAACCCTTCGGAAGTTGACCAAACTTCGGTACTCTGTACGAGCACAGAGGGAGAAA
AATCGCGTCGAGCGTAAACATACGAGTAAGGCATCAGCTACATGGGGCGAAAAACACAGC
CCGGGGCACTTCGTAGCGCTGGGGTGTAGGGGAGGTGTCTGCACTGCAACGGGAGGACGA
CGTATGTATGTATGACACGCCCGCAGCCCCATAGCACAGCAGTGGTGGTCCCTCGATAAA
TGCCGGTTGAGTAGTACCGACTGCCTCGATATAGTGCCTGTAAAATCGCTTAGCACGGGT
GGGATTAACCAGTAGCACGGCAGTGTGCGGATTAGTAGTGCCGGTTGGCGCTACAGTACT
GCCCGTATTGTTGGCCGGCGCATACCGGTACCATAGGGGGACCGTTACCGTGCGTGCACT
ACGTGATACCTATTGCACGCTCTTGCTAGAAAGTTGACAAGACCCCCC
>NODE_24718_length_828_cov_9.026490_g20969_i0
GGTGGTGCCGCGCACGCCGTATGGAGTTCCGCTGCTGCTTTCGTGCCTCAGTAGTTATCC
AGACAAGGTGGCCGCCGCGCTGCACCCGATCCCTTGGTCCGAGCAATCGAAGGCAAGAGA
ACAGCACTTGTCGGGGGCGTCGGAATTGACATCGGAGCTGCTGCCGCAATTGCGCCGGTA
TGAGCACCTCAGGGAGGCCAAGCTACAAGACAGGGCAAGCTGCGAGCAGTCAGAGTCGGT
GTGCCGCATGTATGCGGAGGCTAGCAAGAGTCTGGTCGAACCCAGGGCCTCGAGCCCTAA
GCTGAAGAGCGCTTTCAGACCCGAGAGGCATGAAGCCGAGCGAGAGTCATGGCGGCAACA
GTTGGAGGATATGGAGGAGGAGCTGGCGAGAGCGATGCCGCCTCCGTATGACTGCGCTGT
GCCTCCGTCAGATTCCGGTGTACCTCCTAGTGTGCCTCCTCCTACTCCTACTCCTCCGCC
GCCGCCGCCAGAGTGCAATGTGCCCGCGCCCATTGTCGTGAAGGGCAAGGGCAGGCCGAA
GGGGAGAAGGGGAGCCACCGTTTCGACTCGACGATACCTCAAGGACACCTCGGCCGCGGC
GGCACTGGCAGCATTAGCCAGCTCTGGGCGTGGCACCGCCAACTCCTCTCCTTCGTCCCA
GACTTCCTCCTCATCTCCCTCCACGTCTCCCCGCGGACTACCGAGATCGATGAAGCAGTC
GAACAGCGCAGCCCTCGCCGCTGTTGCCGTGTCGTCGGGCGCAGCCAAGCCTGGCTCTGC
TGCCGCTGCCGGGGGCTCTGGCAATGCTCACGGTCACGGTGGTAGGAC
>NODE_24719_length_828_cov_8.176159_g20970_i0
CTAGCGAGGAGGAGGAGGAGGAGGAGGGGGAAGAAGAGATGAAGGACGATGCGGAGGAGG
CGGGAGAGGGGAGGGGGAGGAAGGACCGGGACCCCCTGGGCGGTAGTACTCGGAGGCGTT
CGAAGCGCGTGCGCGGGTACCAGACGATCAGCAAGGCGGAGTACACCCCGATGTATGTCC
CGACAGCTTGGTTGAACCCCAAGAGCAATCGCTGGGAGCCAGTGGATGGTTATGCTGTTG
ATATGTCGGGCTTTGGGACTGAGGAAGACGATCCGCTGGGCCGATCGGACGGAGCGGGGT
CGGCTTCGGGCAGGATGTCCGTAGTGGTGGATGAGCCGAGAGGCGAGCGGAGCGTCTCAT
GGCCTAGGCCTCGGATGCCTCGAGAAGAAAGTGGGGCGAGCATTGGCAGCGCGGGCACAC
CCTCTTCGCAAGACAGACGGAGAAGGGGAGGCACCCCGGAGAACAGGGCGGCTGCGTTCC
AGCTAACGCCACAGACGCTGCGCCACCTTGAGAGGAGTGAACAGGCGCACGAGAAGGCCA
TGGCCTCATTCTTGGGAGAGCAGGGGTACGCCCGTGCCAAGCGACAGGGGGCAGCCCGCC
TCCGGCTCCTCCCCGGTGCGGCCTCCTCCGAAGGACGGAGCACATCCCCCGAAGCCCGTT
CGGGTTCTGTGTTGCCGGGTTCGTCGCGACGAGGGTCTCTTCGGCCTGGCTCTCCGGAAG
CGATTCCCCTCAGGAGAGGCAGCTTAAGCGGCGGAGGTGGGAGCGGGGGGGGAAGCGAGA
CCTGCAAACGCTCGTTTTTGGCAGCGCTCGTTGGGGATAACAGCGGGC
>NODE_24720_length_828_cov_6.292715_g20971_i0
GGACAACCCTGCGAGGCAAGATCTGCTCCGTGCGCGTTACCTCCTCGCTCGCGTCGGCGC
ATCGACCATCGCTGCCTTTCGATCCCTGGCCGTGCAAGCGTGCATCTAGACCAGGTCGAG
GTGGCCGGCTTGGGTTTCAAGGAGGACATCAATATCCTGCGTCTGTCGGTGCGAAGTGCG
AAGTCTCCGCTGAACGTGTCGTCGTTTGCACCGCTCTCTGCTTTGGCAGCAACTTTACGA
TAGTATCATAGCTACAACAGAGCAACGGAGTCAAGGAGAACGGTGGAACGGTGGAACTGC
CTCTCACCCAAGGGTGGCGAACTGTCCAGAGGGGAAGTTCCTCCCGGCACGCCAAGCGTG
CGAGGGGTGTCTCCTCTGCTCAGACCTACGAAGCTTTCCTCCATCGACGGCTTAGTTGAG
AACGGCGGAGCTCTGTGAACCGGTGGACATACACCCCCAGAGTTGATTAGTGGAAAAGAG
GGTCGTGGGCAGTGGCTTCTTCGAGTAAAGCTATATCCTCGGCAGCAGCCAGCAGCTACA
GTAGCAATATCGCTCTATTCCTAATAGTCTACGGGGCGAGAGAGCGACGCCTTTTATCAG
CATTTATAGAACCGACGCAGGCAGCAGCACTCGTGGGGAAAGAACGTACAATAGGTTACG
CAGGCAGAACTTTTCGGGACAAGATAAATTAATTTTAACATAAATAAAAAAAGCAGGTTG
GTTTGAGCGTGTTTGCGCGAGACATGGAGGAAGTGTCCTTCTCGGGAGAGCGAGGGCGCG
AAGCTCTTGGTAGCACGGCGGCCGGAGGCGTCGGTGGAATCGTCAGCA
>NODE_24721_length_828_cov_5.780132_g20972_i0
AAGATGACGACGCATACTATGGATACAGCTTCAATCGTTTTCGTCTGAGAGTCGTCTCGT
TTAAGGAGTTTAATATCTCCCTTGAAACAACTTTTGGAACAAACAGGACGTTTTCCCCGA
TGAAGTTTGTTGCAGCACACTATTGAAATGCCGACGATTGTGGGCTTGTTTTACAACCTC
TATCGCAGCACGGCTCTGACATATAGTGCCTTCACGTTGTTGTGATAATATTATGACTCT
GACGATATCCAGCTGTTGCCCCTATCTTACATTACAATCCGCATGCAAACAACGAAACTA
TAGAACGTAGAAAGTGCCATCAGGCAGACTTTAAATACACATTGTTACACATTGTCAAAA
GGCTACGACCGATAGCTATATATGGTGTGAATGGCTTTACTGACCCCTGAACGATGTTTA
ACCAATTCCTCCTTGGAACAGGCTAAAAACTGACCATTACATGCGCCTGACCACAATCAA
ATCTATCCTGATGACGAAGTTTGTCCAAACCGTGTTTCCCCTTCTGGAAAAGTCGATACA
CTCATCACGTACAGATGCTTCGAAAACACCGACCTACGACGTTGTCAGGAAATATATCCT
GAAACTCATTACTTCCTTCCGAGCGAGCACAAATTTACAACCAAGGCTGCCGATGCGCCC
CGGCATTGCCATTACTCCCGTCGCTGTTCTTACATAGCCTCATCGCAAAAATATATTGTC
CGTGATGAGAGTACAGGCTCCAAAATGATTCCCGCAGTGGAAAAACACCCCGGAAACAAT
TATCACGTACAAGAACGATACCTGAACTGAAACACCTAAGACACAACA
>NODE_24722_length_828_cov_5.479470_g20973_i0
TGTCGCGTATACACAAACAAAAAAACAGTGACGTACTCAAGGCGGGGAGAATCTCGTTTG
CCCTCTACACTGTGCTGTACGTACCATGAATTGCGTGACTACCTCATTTTGTTTTAGAAC
ACGTAGTGTTGTGTCCTGTATACGTGCGCCTGACCCTTAGCAAACAGCTACGAGTATGCG
TCTAGTTGTGACAGCTACGAAATAAAAAATGAAAAAGTATCCCGTCAGCAGTACCCCTTA
TCGAACAGCTGCCCATGGATGACGAGAGATTTTAGATAAGAGCGACAGAGCGACTACCCC
GAGTAAAGGCAGTAACATTTACGACACCCCCAAGCAGAAGCAGACACATTTACAGCAGCT
AGCTACATACAGCATTGTTCAGGTACAAGTAAATAGAGTACGATATCTGCATGAAGAATG
CAGAGCGACAAAAATCGAGCCTGCGGGAGCACAAGAAGGGAGAGCATCTCAAGACCAGAA
AATCTGTCTACTTGAAGCAAGAAGCAAAGAGGCCTAGATTGCTGCTGTATTCCTACCTGT
GAGTCAAACGAGAAGATCAACCTGTAAACAATCCCATAAAATCATTCATGTTTAGAATGC
TAGTTTATTTACATTATTTTATGAGCTTGAATAAAAAAGATGGCCTGCTGCTGTATTTCT
ACATGCTGCTGTACGTATATTTGAGTCAACCTGTACACGGGCCCACGGAAATCTCAGCTG
AAGCCCCATGTAACGAAGGATAAGAGCTATTTCATACACACGCACTCTGTTCTCCAATCC
ACCTGTCCCTAGTCTCTCACCGCTTCGTAGTTCGTTTCCTTTCCGTAG
>NODE_24723_length_828_cov_4.127152_g20974_i0
GCGCTGTCACCGAAGGGGGCGCTTCCGCTGCGGGACGATGAATCGTGGCCCACGCCTCCC
GCGGACGAGGAGGTGAAGGCGGAGGACCCGAACTTGGTAGGCGCGTGCGAAGTCCGCGCT
TGGCGGGCCGCGGGCGAGAACTCGTTGAGCTTCTGCCGGAGCTTGCTCGCTTCCCTCTCC
GGCAAGTGTGGCCGTCGCCGAGGCGCGCCCATGTCCTCGTCGAGGCCCAGGAAAATCTTG
TCGTTGTCGAGGTCAACGAAGACCACCCCCTCCGGTCTCTTGTCGCTGCTCATCTCCATC
AGGTAGCGGGAGTGGATGCCCACTAGGAAGGGTACAGGGGCCTCCAAGACATCCTTCATG
TTGAACGGCATCACCGGGATGTAGGCGCCCTGCCACACGAAGGGGAACAGGAGGGACAGC
AGTCCCTCGGCACACGGCGCGAGAAGGGAGTAGTGCGCCGCACACAGGGCAACCTTGGCC
TCCGTGAGCAGCAGGCCTACAACGCACAGGATGTTCTCCACGGACAGGCTGGCGAACAGC
GGGCGGTAGCTGAAGTCGACGAGGGGGAGGCGGTTCCTCGGCGGGCGAGTGATGGTCAGG
GTCCTGTCCGGAAGCGCGTAGTTGACCTCGACCTGTCCTTGGGGCGGGAGGGGCACTTCG
CACACGAAGTTGCTGATGTAGCGCTCGATCGGCAGCGGCGCCTCGCTCAAACCGATGCGG
TAAATCTGCTGCAGAAATTGAGTGTAGATGTTGTAGAACGGGTAGTGACTCAGCAGCACC
AGAGCTTTCGGGGCGTAGAGCGGCGTCGGCTGGCACCCTGCCTTCACC
>NODE_24724_length_828_cov_3.647682_g20975_i0
GGGAGGGGGAGCGAGATCGCGACCTCGACCGCGTGCGCTGGCGTGACGCTCGAGGGGAGG
CTTCGCTCGCGGTACCGCCGCTACCGTCGCCCCATCGTGGGCTTGCTGCGGGTGATCCTG
CGGCTGCGCCAGACCCAACCCCCTCCTCCTTCGACTCTTCAGCGCCGCCGCCGCTTCCGC
TTCCGCTGCCGCTACCACTGCCTAGGTCCCAACGCATCAAGGATGACAGCGGCGGCCTCG
CCGGCGGCTGAGGCCCCTGCCCCTGCTCCTGTGCCGCCTGCTGCCCCTCGCTCTCGCCGC
CCAAGTTCCGCTGCTCCTGCTGCATGCGCTGCACGAGCTGCTGCGCCTCCTGCGCCTCCT
GCGGCGTCATCTGCTGCTCCCTGTTCCTCTGGCGCGTGTAGCGCAGCTGGCTCAGCTCCG
CCCCCTTCGGCGTGTTGGACGGCTTTGCGATCAGGTCCAGCAGGAGCAGGCACGGAGTTA
TGTACTCCGGCCACTCTATCGCCGGCACCGGCGCCGCCGGCGTGACTGTCGTGGCAGCGG
TCGCGCTAGCCTTAGCTTCTGAGGTGGTAGCGGTGGAGGCGGAGGTCGGGGCAGACTCGC
TTTTGCCGCTGGCGCTTCCGCTGCGCAGCTTGCGCCGCCGGCGACGCAGCTGCGCCATCG
TCGACTTAAAAAGCGCCACAAGCTTAAGGTGGAACCTTGTGGCGACCAGAGCGCCCCGCT
GCGTCTCCGTCGCGCCCGTCGCCAGCAGAAGCAACACGTGCAACACCCCCGCCAGGCCGG
GGGCCACCACAGGTGCATCTTCCTTCTCCTCCTCGCCACCACCCCCCG
>NODE_24725_length_828_cov_3.056954_g20976_i0
GGACCCGCTCGAGATTGGTTTCACAGCATGGTTTCAAGCGTCGCTCGGATTAGGTGTTTG
TTGTTGACTGGCCGATACTGCAGGTACTGTAGGCTGCTCAAGGCTGGTCAATAATATGAT
GTCACAACAAGGTGCCAAGCCCAGCCTTGCGCATGGTAGGAGGTGCATCCTGGCTCAGAG
AAGGTGCTTCCTACTGGTGACGCATGGTATACACCAATAGTAGTGCGGTGGGGGTGGACC
TCCAGTGGCATGCGGCTTATGAGGCTTCTCACGTGAGGAGCTCTATGTTCCAAAAGTGTC
AACATCGAACTCCATAAACGTTGTACGCTCATCCCGATGAACACACTGCTGGGCTAATAG
CTATCTATGTGCATGGGGGGCTGCTGTAGGAGTTTAACGTAGTATATACAGGAGTGCTGT
AGTACGTGTGTACCGCGGTATGGCAGGGGCGAGGGGTGACATTGATAGCCGTTTGCCTCG
TCAGGAAGAAGCTGGTGCGGCCAAAACAATGCTGCCCCATCGTGGCACTTGTCTCTCGTT
CCATTGCTTCCATTGGTTCCATTGCTTCGATTGGTTAGATTGATTACATTGCTTTGATTT
ATTTGATTGGTTGGATTGGTTTGATTGGTTCGATCGGTTCGATTGGTTCGATTGGTTCTA
ATGGTTCGATTGGTTCGATCATTTCTTAAGCCTACGTACGTACTGGGGATCTAATATGGT
GTCCCGCCTTGTTTTTCCTACGACGTAGATTTGACGCGTCTTGTTGGCGAGTTCATACTA
CAGTATACCTCGAAGATATCGCCACGCTTACCAACGAAAAGCCTCTGC
>NODE_24726_length_828_cov_2.548344_g20977_i0
GACGAGGCCGGACATCTCCAACTCTGTGCGTGCTGTGGCGCGCCACTCTCACAGCCCTAC
GGAGAGGCACTGAAAGGCAGTCATGAAGATCATGGCATCAGTTCACGGGACCAGGGGTAT
GGGACTGGCGTTTGTGCGGGGTTCGGGACTTGATTTGACTTGCATGTAGTGATGCCGACT
ACGCCGGTAAGTCTAACGACAGGCGCTCGGTATCGGGGACGGTAATTACTCTGGGGGGCG
CGGTCGTCAGCTGGGCAAGCAGTACGCAGAGGTGTGTTACGTTGTCCATAGCAGAGGCAG
TGTACGTCGCCCTGGGTGAAGGGGTGAAGGAGGCTTTGTTTACGGTCGCAGCGTTATCGT
TTATTTGTCCAGAGCTAAGCGGATCATGTGTCAGGGTTTTTGGGGACAATCAGGGGACCA
TAGCATTGGTTGCGAATCCTCTTAGTTCTGCGCGCAGCAAACACATTGACGTGCGCTTCC
ACTTCGTTAGAGAGCTACATCGGGCGAAGAAGACCGACGTTCAGTTTGTAGCTTCGAAAG
AGCAGCACGAGGATATATTGACGACATCCCTTGCTGCGACCCCTTTTAAGTCTCACCGTA
GGTTCTTCTTGAATCTGCCGGTGGAGGGTGAGTAAGGGACATGAGCATTTTTCGACGTAC
CATGCTTGAGTGATGCGTGGAATATTTTTTCAGGTCGCCACCCCACGCTACGTTGAGGGG
CATGGGTGAGTAGGGCACCACTTGGCATCTTATTCTCTGGCCATGGTCATCGTTTGGAAT
GCGGCCGTTGTTTCAACTGCAATGGTTTGGAGAATATGAGTTATACAG
>NODE_24727_length_828_cov_2.479470_g20978_i0
GGAACATCACCCATCCGTATGCGTACTTGGAGGTGCAAGTGCAGCAGGAGCCGGATTCGT
GGGAGGTGGTCACAGAAATCGACCCCCTCAACGTCGGAGAGATACTCGGCAGCATCGGCG
GCTTTTGGGATCTGATACTGATATTGTGGCCAATATTCTTCGTAGCCGCCACACGTCAGG
ACCCTCACCTGAAGCCCCGCGATTTCAAGAAGTCTGCGGAGACAGTGGCGGGGGTCACCG
GGTTCGTGGGAGTAACGGCCAGCCGTCCAGGACCACTGGGACCGGACGATTCCACGGAGC
AGCAAATTGAAAAACCATACTGGGAAACTACCCCACCGGACACCCACCACCCGGTTTGAC
CGCTGGACGTCTGATTCCGGCAATACCTCGACTCCGTCTTGACCGGAAAACGTGCGCCTT
GGCACATACTGGACGCCAGGGCTGGTCGTCGTATACATGCGTCGGGTCGTCGTGTTAGTG
GGCCGGATCGTCGCTGAAATGCGTATGTCGTCGAATAACGACAGGGTTGCCATCTCGGTA
CCACTGCAGCATAGGACGGAAGAAGCTCATGCCACCCGCCAGAGAGAGGGCGACCGGCAC
AGGCTGTACAAACGGAGAGGGCGAGTATTGGACCAATACATTTTTATCTGAATGTATTTT
ACCGCGAACGCAGACAATTCACACGAGTATATATCTGGTTTTTATGTGGGGCAGTATGCT
ATAAATCTTGTGCCACCTTACATGTAGTGTCATCATTTCATTCGTCATTCGCGGCAAGGG
TAAGCATGATCAGTGTTGGCATATATGTTGACGGGCCGGTGGTTGAGG
>NODE_24728_length_827_cov_1287.376658_g16235_i1
CACACATCACTCCTTTTCTAAGCGTTGTGTCAGTCTACACCTTCTCATCACCGACTGTTC
CGCTCGCATCATCACCATGAGGCCGGTACTGAACCTCTTCTTCCTTTTCGGGTCCTCTGT
TGGATTTTACTCCAACCCCATGATGCGAAGCATGGGAACCGTGGCGGTCGGCTCCATGGC
CGGCAGCGCGCTCATCCGGTCGGCGAGCGCGGTTGCGCCCAACCAGCGACAGGCCAAGTT
CTCCACCACGTCAATGAACTCGGTCGAGTTTGTGGAGAAGGAGATCGAGGGCAACGGCAT
TGTCATCTTCTCCAAGTCCTACTGCCCGTTTTGCTCCAGAACCAAGGCCCTGTTCAGCTC
GTTGGACATTGAGCACACCGTCTACGAGCTCGACGAAATGAACGACGGCGACTCCATCCA
GGCGGTTCTCGGCGCTAAGACCGGACAGACGACCGTCCCGAACGTGTTCGTGAAGGGGAA
GCACGTTGGGGGCAATGACGCCGTGCAGGCGGCCCACAAAAGCGGCGCTCTCAAGGCGCT
TATGGACGGATGATCTAATTGTGGTTGCTCGTATAATATGTAGAACCAAAAATAAAAATA
AATTCGGGAGCAGAAGTAAAAGCGTTTTCAGGGACGGGTTTCCTTTTCTTGTTGAGTCTC
GCGTGAGGGGGGCTGCTGCTTCTGCTGCTGCTGGCTGCTGCTGCTACTTCTGTGTCTGTT
TCTGCTGTTGTTTTACTGCTGTGACTGTTCTTGTTGCTGCTGCTGCTGCTGCTGCTGCTG
CTGCTGCTGCTGTTGCTGCTGCTGTGAGATAACGCGTGTGGCGGGGA
>NODE_24729_length_827_cov_318.790451_g20979_i0
GTCCATCCCATTCATTATCTTCGCACTTCCGTCTTTCTCCCTCCCTATTAATAGTCGTAA
CTCAGATCCGGGGTCACAAAGTAGGCTCCTCTCCCTCCTCCCCCACTACGGTTCTTGCCT
TGGTTTTTATCGCGAGAAGATTTCAGCACTTTCTTCCCTCGTCAACTTTCGTCGAATTTT
GCTTACCCACGCTATAATATGCGCTCTCGACAGTCGGTGTCATTTGAGAATAAAAACCTC
CATGGGGAGAATCGAACCCTCGACATCCGGCCCTTCAGGCTTCGTGGCTACCAGTTAGAC
CACCGGGGCGACCGCACTGGAGTACTAAAAGGGTTAAGGTTTCCGGAATGCCTGGTCTTT
GGTCTGTGGTGTAGTGTGTGGACTGGAGACTGGAATATGTGAACAGGTGGAAGGTGGGCT
GTTTGGAGCTGGGAGGCGAAGAGAGTGGTCAAAATGACGTGAGACTCTTCCTCTTGTCTT
GAAAATGACAACAAAACAGAAAATGACCATGTCATCGTCACTCGGCCACTCGCATTGCAT
ACTTGATACGTACTTACGGTATCATACCATACGTAGGCATCACGCATGCGTGGGCCACCA
GTACGAAGGCGAGAATATATATACGAAGACATCCGGGCTGCGCGAGCACCCCCTGTTTCT
TATATGGTATGTATACCGTACCCGATAATATTATTTGTGGGTGTCCTGTTTTGTACATAC
CCTCGTATTGCGCGATCGAATATCACACTCAGCTATCATATGCAAATAGCAAATATGAGT
TTCGACGAAATCCTCGATCTAATAATCACAGCTGTTTTTTTTTTTTT
>NODE_24730_length_827_cov_305.822281_g20980_i0
TTGTTTTGGTAAGAGGATAGTTGAATTAGAACGCTGGATCGAGCAGTCTTGTATCTGAGT
GCACGCATACAACGACAACGACGTTCTGTTTGTGTTGTTGTCTACGGTGCTTATTTATCA
TTGACCGCTGATGTTTCTGGTTTGTTGGTTTGGATTTGAATTTGGTTTTTGATTTTATGG
TTGAGGGATTTTAGAGTCACAACGATATCGCAGCATTTTACTATCAACCATGCGATGAAT
GTTTTGTCGTCTGCCGAGCAGGGGGGAGATAGTAGCTGTACTCGGTAACACGACGAAGAC
TTTCCATCGTAGATAGTGGAGTCGGGTTATATCATACGTGCATGCGGACTATGCACACAA
GGCTACTGACCGGAGGTCTGTCTCTGGTGGAGCAGTTATGCGCGCTGGTGTCTGTGTATG
GTTTGCTTATATGGCGTAGATGTCTAGAGCATGTGTCTAACGGGTGGTTTGAGATCAACA
CGTACGATCGGCAGAGCAGCATGCCGACTTTCTCATCAAACCGTTGCATGCTGAGACGTT
TCGCTATGACCGTGACTCTGTGGTGAACTTGTTGTGATTTCATCCACTGGTTCGTTTGTT
TGTTTTTCCGGGGGTTTGGGGCATTTGGTTTTGGGGGATAATAGTAGGAGTTTTCGATGT
GCATGGAATGTTTTTGGAAGTACTTGAAGAATTTACGTTCGAATTCAGGAGTTCTTAAGG
AAATGGGAGAAAGTGTTGGGAGGTACCCATACGCCGAGCAAGGTTAATACGTCAGTAGAG
TATGCCGATGGTCTTGATGAATCGTGCCGTACGCTTTGGCTATTGGT
>NODE_24731_length_827_cov_72.409814_g703_i22
GAAAGAGAATGTCGTTAAGCCTGGTCGTGGTCGGCGAGGTTCCCAATATGGGTTTCATTT
TGCGGTTCACGCAAGAACATGCATGCCTACGTATCAGTACTAAACCTTGAATATATGCAA
GAGGAAGGCCCCTAGACGCCACAGCACCCCCCCCAAAGTAACCCACGGGCCCGAAGAGAC
TTGTGGCAACATGGCAAAAACAAAAGGAAGGAACAGACGAAATATCCACGGCAAAAATAA
TTCCTAAAACAATCACCTAAATGTACTAAACGCAACCTGAAAGCATGCAGCAACAGCTAT
ATTCGATCGTGGAATCTTGCCATCCATGTATTACCCCCACACAACAAACTAATGCTCCCA
TCTTACAAAACAGATACAGCATCCAGAGTAATAAAATGTAGGACAAAAGTGGACGCGACG
CCAAACGAGGGCTCAAGAAACCACGAAGTCGAGGGAGGAGGTTCCGTAGATGGTTGCAGC
CAAAAGTAGCGGAGACGACCGTCGTACGGGAAGGGTCTATGAAGCAGAGGCCGCATGAAC
TTGTAGACCAGATTAGGGTGTCCTGTCTGCGCAAGAACCTGTCTGGCGCCTGAGGTCGAA
TCAACATCCCTGTTTGACGAATTCTTCCCATTTGAGCCACGCGCAACGCCGGAAGATGAG
CCTTGGCGGAGAAGGCTTGTCTCTGTCTCTGCTACCTCTGCTCGCGACCCCGCCGTCAAA
CGCAACGCCCCGCCGATTCTTCGAGATTTGAGCAGCGTCAAGCTTGGAGAGTGAATCAGG
GGCTTCACAAAACATCTTGAAAATTCTCAACGCAAAAACGTCTTGAA
>NODE_24732_length_827_cov_65.452255_g20981_i0
GGAAGAGCAAAAGGGAATAAAACCGCGCACACGGCAGCCAGGAATAAGGTCATCACTGCA
AACCATATGTAGAACGGGGTCAGCCCGGGCGACACCTTGAGATGACAACGGTAGCACAAC
GGTAGCACCGTGCAGGGGCATAGAGATGAATGCAATTAGCTGGCTACTATTAATAGTGGT
AAATGATTGCGTGGCAATAGCTTCAACAATTGGCGGTGTGTATAGGTTCTGGAACGGCGA
CTGCTGACGACTGGTGGCGATGCCACGCACGCTGGCGTCTGCATGAGTATGGCACAGTAT
TGCACCGCCATCACTCCAAGTCATGTTATATGGGTGCATCACTCCAAGATGAAGCGGTAC
ATCACTATTATAGAGAATGAGTGTGCCGGCCTATCTGGTGCTAATCGCGTCATAAGCATA
CCGTATGCTTTGCCCCCAACTAAGCGGTAAAAGTGGCCGCGGTACTGCTCTCCATTGCCA
TTCATTGTGTGTGGCGTTAGGCGTACTGTACGTACGTGAATGCAGCTTATGTAATTTTCA
GGTACACTACGTGCGACCAACTACCTCATACTGCGGACCGCCAGATGAAAATCCGAATGG
GCGGACTATATACAACGCAGTTATTTGGACGGAATGCAGCAGTACAATGAAGAGGATGCG
ACATCGGGAACATGTAGTCCGCATTAAACGTAAACAGTACAACACTTTCGTCGAAAAAAA
TGCAGTTGGCCACACGCTCCTTACCCCTTGAGCCCGCTCAATGGGGTACGACAGGTGTTT
GGCAGGCACCAAATTAAGTGGCACCGACGAGACCATGCCCAGCAGCG
>NODE_24733_length_827_cov_53.722812_g20982_i0
GCCCTGCCTGCGTCTGTCTAGTAGTGTGCGGTAATTAATGGCAGGTGATACCGTTCGTGT
ACCAGAGTACCAATAACTTGCTACTTAGTAGTACCGAAGCCAACCGATAGCACGCCAAAT
ATTTAGTCTTCGTCCCAACTCAATCAGCTACAGCAACTACTCCTACAGCCAGCCAGCCAC
TCCCTGCAGTTCCTATCCTACTAATAGCGTATACTACCTATTTAGACTATTGATAAGACT
CTAGCGATACCACAAATTAATACGCAGTACGTCTTGGAGGCATAAGAAGAAGAAGACAGT
GCTTACACTTCGTCTCAAGTCAAATTGCTAGTAGTAGTAGTAGTTGAAAAAACGGCTTCA
CACTTTGCCTGCCTGGTAACTACGAAACCAACTAGAGACGCGCTAAAATCATGTGTGTTT
GCTACGAGTACGCAACACAAACTAATTGCGGCTCCGAGTACGTAGTACCTAACGGATTGC
GCCCTCGCCACCAATCAGACAACTGCGGGCATGAAATCCCTTTCTCTCCAACCTTGACTG
TATTGAAACGCGTACTACTTGGTGTGCTCCCACGGTTGACAAATAAATGCAAAAAAACTT
CTGCCTACACACCTACCTGTGGTCCATAATAAATCGCCTACTAACCACTACTTACGACTT
CGATGATTCTAGCCGAGTCAAAATGCTCAACAATGGGAACCTGATACTAACACAGCACGA
CCGACTGAATGCAACAAACACCACCACAGGTGTCTGTTTTCTTAATGGATACCGGCAACT
AATTGGTCGATCGTGATGACATGCATACAATACGCCCACCTACCCCC
>NODE_24734_length_827_cov_36.531830_g20983_i0
GCCGCCCCTCCCGTTTCCTGCTCCTGCCTCGACGGATCACTCATGAGCACATCGGTGCCG
TCGAAGCCGCCGGCGTCGTCGTCATCGTCCCCCGGCTCGCCAACGTTTGCACCTTCGTCC
GTCGCGTCGCGGCCCTCTTCGTCCGTGCGGCTTCCGTTGCCTGTTAGTGCTGGGCGTCCA
CTAGGCGTATTTCTCGTCTTGTCCAACGTGCGCAGAGGCCGCCAAGCGACGGTCAAGCCG
ACAGCGCTGATAATCGCCGCCACGAAGAAAGGCGCCTCCTCGAACCCCACCGACGACGCC
GCCGAGAATATCTGGGTGAACAGCGGACCCGCGACCCCCTCGCCGATGACGCGCAAGCTC
ATCACTGCCCCCTGTAGGCTTCCCTGGCGATCGACTGTTACGAACGTGGCCATGATGGCC
TGGAGGCAAGGCTCGGTGATGTTCTGGATCGCCCCAAACGCCAGAGCGGGGTACAACATC
CACCCGCGAACGCACAGGCCGTACACAGTGAACGCGCAGCCCTGTATCAAAATGCCGAAC
AGCGCACCGTTCTCCTCGGAGAGGCGCTTGGGAACGATGAGGCGAATGCCCAAGCCCCCG
GCGATGGCCATGAGGGCGTTGAAGGTGGCGAAGAAGTAGGAAATCTCTAGAGGGCTCCAG
TGGAAGCGGAAGTCGAGGTAGTTGTAGCCGGCGGCGAACACGTTGAGGGACACGACGAAC
AAGAAATAGCTAAACGCCACCTGCAGAAGCACCCTGTTTCCAAAAATCACTTTGATAATC
GAGAGCGGGTTCGATAGCGCCGGCCTCCTCCTCTTCCTCCTCTCCCC
>NODE_24735_length_827_cov_19.377984_g20984_i0
GGAGTATCCTCTCGGGGTGCGGTCCAGGGGGAGTAAGCCGGCGCCGGTGCCGATGACGCT
GCTACGTTTTTCGAGGCGGCGCCGGAGGACCCAACACCGCCCGCTTCCCCGCCACCGCTG
CCGCCGCCGCCGCCGCCGCGGCCACCCCCACAATCGGCACCCTCTGCCGCGGCGGTTTCT
GTTGCTTGGCCTACGACGCCAGGAGCGAAAGATGATGATGAGGGCGACGGCGATGGAAAC
GGCGGCGAGGACATCGAAGCAGAAGAAGAAGAAGAAGAAGCGCGCAGCTGCGCCAGGCGC
CTCGCGAGGTCCACCTTCTCAAAAGCGTCGCGGTGGTCCACCCCGCGGCTCTGCAGCTCG
AGCTTGATGTCGATCGTGGGCACCGACATGAGCCGCTGCGTCTCCGCCCGCACACCTTCC
TCGTCCCCCAGAGGCTGGCTGTTGCCGTTGGTGGGGTTTCCATCATCGGCCCTGGCGGCG
TCGGCCCCCGCAGAGTTGGCCGCGGCGCTCAACGGAGGCGATGGGGGGTGCCGGCTTCGC
AAAGAAGACGTGGAGGTTGGTCGTCGGGAAGTTACGGGCAGGGGTGCACGGAGTTGGTGT
CGCCAAAGGTCGCGCCGACTTCCGGATGGCAAACAGCGCGCTCTCGGGCAGTGCACACAG
GGGGGCTTTGTGCGGAGTGCGAATGCCTCGCAGAGGCCGGCCTGTGGGATCATGAGAACC
AGCCAGAGGACCCAGAGAGGGGCATGATGACATAAGTTTCCCCCACGCGATGCAGCGCGC
ATCTTGGCTGCTGCTCCCTCGCCCTCTAGGTCATGTCAAGGGCAATC
>NODE_24736_length_827_cov_17.701592_g20985_i0
CCTTGTCAGCTACCGCGGCGCTGTGGCTACCGCTACCGCCATCCGCACCACCACCACCGC
CGCCGCCGCCTCCGTTGCTGCTGCTGCTTCCCTTTCTGAACGAAGAGGATTCGGGAAGAG
GTTTGTCCGTCACCAACCAGTGCAAGCCGTCTGGCCAGCGCGAGTCATCGCCCGTTAGCT
TGGCCTTGATCCCCGACGCCTTCTTGGCGTAGTCGTATATCGAGGACGTCAGCGCCACTT
TGGCCCCGCAGCTCGCCGCTGTTCTGGAAAACGCCTGTATGTCCTTCCTAAGCCTGCGCG
GGTCGGGAGGGTACACAGGCACCGCCACCAGCCCCGCCCTGAGGCACGCCACAAACGCCA
CCACGAAATGAAGGGAGGGAGGGAACACCAGCAGCACCCGGTCCCCGGGAGCCAGAGCAG
CCCTACCCTTCGCTCCCGAGAGCAGCGATCGCCCCAGCGCCCTCGTCTTCTCGTCGAGCT
GGAGATAGGTCACGCTATCCGAAGTCTCACGCCCCCCGTCATCAAGGTAGGTCCATAATC
GCTTGTTGGGGTGCCTGCTGACCCATTTCTCGAGCGCCTCGGAAAGCGTCATGTCCATCA
CCGCTCCTCCTCCGTCGGTACTGGTGGTGGTGGTGGTGGTGGTTGCGGGCCTCGCCACCA
TCTCCACGGCAGAGGGCATCGTTTTTATCGTCCTTATCCTCCTCTCTTAGCTCGACTTTG
CTTGCCTTTGCGTCTCGTTTCTCTCGAGGACTTCCTCCTTTCGTTGATTATCTCTGCAGA
GCTCAGCAGACGTACGCACCCGGCGCTAGCACCTTTGATCACACACC
>NODE_24737_length_827_cov_17.380637_g20986_i0
GAGAGTTTGTGTCGCTTGTAGAGGATGTGCACAGGTCGGTGGAGAGGACAACGAGGCAGA
GCCATGACGCTCTCATGCGGCGCGGGCAAGCGAGCAGGGAGAACGGCCTCGGCAGGCTGG
AAGAACGCCTGCGGCGTCTGGAGAGCAAGAGGGGTGCTATTCGGTCCGACCTAGACCGAA
TCCGGCGCCGAATGGCTTTGAAGACCGAACGCGTCAAGACGCTCAGGACCCTAGCCGACG
AGTGCTGGGCGGAGGGAGAGCCTTCCATTGGCCGCGACACCCTCGACAGCCTAGAGTCGA
TGATCAGGAAGGAGAAGGCCCATCTGTCCAAGTCCAGAGTGCGCGTGAGGGAGATGGAGG
CCCAGGGAACGGAGACGGAGGCGTTGCTATCGGGCATGAAGGAGGACAAGGTTCGACGCC
TGGCTGATGCCTACAGACGAGAGCGGGAGGCGGAAGTATGTCTGATCCAAGCTGAAGAGG
AGGCCTCGTCGTCTTCGTCGTCGCTTGCCTCCTCCGTCGGAACTCCCGGGGACGCAACGA
AAACTTCCCCGTCTTTTTCTTCTTCCTCTTCTGCTGCTGCTGCTGCTGCTTCTTCCGTCG
GGCCCTCGGAACCTGCGCCAGCCACAGACCGTATCGGCGACACAACTTCTTTCGATGCAG
GGGAGGCTTGTTCTGCCTCCCAGACCAATGCGGGTATCGCAAGGGTGACGCCGGATTTGG
CGGGGGGCGGCGCGGAGGGTATTACCCAAGAGCAGCGGCGGCGGCAGGTGCTTCCGCCGT
TGCCGGAAAGTGACGCCATGGAGGTGGACGAGGCTGGAGGGGTGGTG
>NODE_24738_length_827_cov_15.090186_g20987_i0
CCCTTTTTCCGGCCGTAACTCGCGACCGTCTCCACCCTAGCTATCTAGCCCCGACGCTGG
AGAGAGGGGCTCGGTCCACCGCGAGGCCTCGCGCCGGTCTCGGAAGTAACGGGCCGCGGC
GGCGCTCCACCTCCGTGCCGCGCTCCTTGTGAACGTAGGGCTGATCGGATCGTGTGAAGA
CTGTCGAGCCTCCTCCGTTCCGGTCTTGCATCGGTCGATCTCGAGCGTCGACGGAGCCAG
CGACAGCAGTGTCGGCGCCATCCTGGTGGCGCCCCGCTACCCAGAGCGGGTTCAAGAACT
CCGTCACTACGCTGCCGTCCTGGTCCTGGTCACCGAGCGCGACGGCATCTCGCTGATATG
CGGCAGGCGCAGAGGAGGTGATGCTTCCCGGAGTGCCAACAGAGGAATCGAGAGAGCCTG
GGCGCTCCAGCTGGCTGTCCAGCCTGCTAACGCTGCGCCCGTGCGAGCCTCTCCCACGAC
GACTGTCCCGCCAGAAGGACCAGATAAACCACACGACGAGGCACACAAGCACGACGCACG
CGATGGCCATCTTCACGACGAATTCGAGGTGTATCTGGTCGGTGTGCTTGGAGATTATCT
CCAGCCCGGCGGCGTGAGACGCCGGATACTCGTACCCAAGCGAGGAATCATCGTGCTGTG
ATTTGTCCAGCACTCGGCGCCTGGCCAACCTCGGCCCTCTTGATCCACTATCTCTCCTAC
CTCCCACACCGGACTCGTTCACACCGCCTTGACTTCGTCGCTCGCTTTCCTCCATCCCTT
TATCCGCACTCGCGTAGCAGCAGGGAGGCGGGGAGCCTTGCGGGTGC
>NODE_24739_length_827_cov_13.615385_g20988_i0
GTAGAAGAGAGGCTGCGGATTGCCGTTGTTGAAAAAAAAGGACCCGAGGACCGGACCAAG
CTGCTTTTCTTATTCGCCCTGTTTATTATATGTTGCTCCTCCGATCGATGCTCGGGACAA
GGTTAGCGGTAAGGAAGCAAGACGCCAGCAAAGCACCGCCGTTATCCGGCTGGCTGCACG
TACTCTTCTTCCCGCTGTTCCTTCCCTTCTTCTCCTCTTCTTGGCTGCCTACACAAAGCC
TTCGGCAACGCTACGAGTATATACTCGTCGTGCAATAATGACGCCTGTCCACCGCATCCA
TCGAACACACATACATACTGTAATGATATTTACTTCATCCATACCCTGGTAAAACTTATA
GACAACAACATCGATCGGCATAACAGACACTGGGTACAGAGTAGTCTACACATGTTAGGG
CATTGTTGACCCTCCTCGTCTGCCGGTGTTTTTGGGAACCATTACTACTACTTCTACTAC
TACAGGTAGGCGACGACACACTCCCGAAACCTCAATACAAACTCCCGACGCTAAAAACCT
CGATACAAACTTCCTCACAGTATTAAAAAACCGTAACACCAACTCCCTACCGTACCGTGC
CGCACCGCACCGCACCGTACCGTACCACACCACACGGCGCAATGCGATGCGATTATATCC
TGCGATATGAACCAGAACGCCGGCCAAGTCAGGTTAGATCTCCCCATGGTCGCCCTCTTT
CTCTGATACCTTGAAATATCCTCCAACGGTAAGATACGATTCGCCAGAAGGATCCGTCCC
TCTACCGCTCTCACCGTCGCCACCGCCACCACCACCACCACCGCGCC
>NODE_24740_length_827_cov_10.592838_g20989_i0
GGCCCACCGGAATCCGATCTGAAAAACATGTCAATCCTTCTTTTTTTTTGCTTCTGCTGC
AAAAAATTGTTCCATTTTTGAAATCCAGGAAGTTTGTCCCCCCCACATTCAAAACGTGGC
TGGGTTAGGGATAGGGTTGGGGTGCACTTCTGGAAGGGCTAAGACTGTCTCCTGCATCCC
CGATTTTATCATGCTCTGCTGTGCTTTTGGTCCCCTATTTGGTTTGAAGCTGTCGGCGAT
AAAATGCCGGTATATACGTTTTTTGTGTTCGGAACAGAGGCAGTTTTAAGCGGTGTCTGT
CCCCCTTTCAATGTTTTTTTTGGGGGGGGTGTACCCCTTTTGGGCCATGTGTCCTTTTAT
TTGAGTTGCCCGCGTGAATGTCGCACTATACACACGTACTCGAAGCTAGCCAAGATTTAC
GTACTATACTACTGCTGCTGTAGTTTTTATAGCTATTTCTTGATCATCGCATCTTACGTA
CGTAGCTTTGAGGGACATTTGTTGTTTTTTGCACCCGTCGCGACGGAACGACGACTGACT
TGCTGCTCTGGTTTTGTTGTCGTCTCTTCTTGGCGTGATGGATGACATGTTGCGATGCTT
GATTTTTTTTTTATTAAAAAAAAGTAGAACTACGCACAACAGTAGCTGCAGGTTTGTTGG
GTGCACGGGGTGAGTTGCTTGGGTGCCAGTGGTCCCCTGTGGCCGCTGTTATTCTACAAC
GTAACTATATACTTGAAGGAGACGTGCCCGCAGGTGTCCCTATGCGACTGCTTGTGCCGA
GCAGAGCCGCCGGTTTATCGTTGGGTGCGGGGTGGGGCGCCAGTGGC
>NODE_24741_length_827_cov_7.907162_g20990_i0
CCCAAACCTTACGCCTCGTGCAGCCGATATGCGAACACTGATGTGTGTAGTTCACACGAA
CCATACCGTCAACGTAATGTTTCCTGCAGTATGACGCCTTCCTGCTGCCCTTATGATTGA
AGGTCGGCATGGTCGTGCAGGCATCATGTGAGCAATACTTGGTTTGGCAGACGTTCACCA
TGCCATCCGCAGCATGCTGCTTTCAATACACCGCTGTCTCACTGCCACCAAAATCCAAAC
CAAAACGTATTGACGTGGGACAACCTCAAAACGAACACTCCGTTTTAACATTAACCAACG
TGGACCTTGCAGCGTGGCACGGTGGACTAGGCAAAAGCATCTTCGCATGAGCCGTAACGA
TGGTGCAGACAAGTCCGTCTATAAGCCGCCCGTGGTCCGGGCAGTGAGTAGGCTGCGCCC
CTGTGAGTCCCCACCGGGATTCGTTGCCGCATCCCTCAGACTTACACTTTGCTCCGAAGT
TAAAACCCGGACCGTCCACGATATCGTCCCTATGACGATGGCATACAGTGGGTGCACCAT
CCGCCGGCACACCCCAAACCTTACGCATCGTGCAGCCGATATGCGAACACTGATGTGTGT
AGTTCACACGAACCATACCGTCAACATAATGTTTCCTGCAGTATGCCGCCTTCCTGCTGC
CCTTATGATTGAAGGTCGGCATGGTCGTGCAGGCATCATGTGAACAATACTTGGTTTGGC
AGACGTTCACCATGCCATCCGCAGCATGCTGCTTGCAATGCACCGCTGTCTCACTTCCAC
CAAAATTGAAGCTGGGGATTATGGTGCAGGAGTCGTGTGCGCATTTC
>NODE_24742_length_827_cov_6.702918_g20991_i0
GGATAAGTACGCGTACGAGATAGTGGCCATGGTAAAAAACGTGGACTTTTTGGTGCTGCG
AGCGAGGTGCAGCATGGCGGCCGGTGACCCCACCTCGGCACTTCAGTGGGTAGGCATCGC
CCTCGCCGTGTCGACGGACAGCAGGCAGCTGGGCAACGAGGGCCGCCTCCTGTACCTGCG
CGGCCGCTGCTACCAGATGCAACTGCTTCAAGCGTTGGACGACCAGGCCCTGGATGATTG
CATGGCCGCGGAAACGGCGTCAGCGTCCTCGTTGTCCGCGACGGGGCAGCCGGAAAAGGA
AAGGCTCGCAGCGTCGGAGGCCTCGTGGTTCGCCGAGAAGGCGGAGGAAGCATTCAACCT
CGCCCTCGACTACTTCCGCAGCGCTGACGACGTCTACCACCAGGCGAAGTGCATGGCTCG
GGGGGTAGAGATGCAGCTGTCCAGGGTCTTCGCGGAGGTTGCCCTTCGCCAGGTGCCTCT
GAGGGACGCCGCGATGAGCGAAGGAACGGCGGCAATGAAGGGGCTGGAGTCCCGGGCGGC
AACGTCTCTGGGGCTGGCCGGGGACGCCGGAGAGCCGCTCCTGCTGGCCTTGGCTCTCCT
AAACGCCGCGGAAGTCAGCTGGCTTATGGGCAGGGTCCTGCAGTGCTACCAGGCCTGGAA
GGAGGCCGCGGGTTTGCTGAGCCTGATTCATCTCCAGCGGCAGGAGGTTGCCCCAGGGCA
CGGCGGCATGGGCGGTGGCGGCACGAGCAACGCTAACGACGGAGGCGGCGCGTGGTCGCG
GGGAGGGACGGCGGCTGCCCAGCAGGGCGACAACAGCGGCAACTACA
>NODE_24743_length_827_cov_6.338196_g20992_i0
CGATTCGACCCGATCCGACCCGACCCGATCCGATCCGATCCGATCCGATCCGATCCGATC
CGATCCGATCCGATCCGATCCGACTCGACCCGACCCATGATATTAAAAAAAAGAAGTCCT
GACGCGACCCGCGGGTCGGATCATGACCCATGAAGACCCCTGGAATTTTAATTTCCCAGT
CGGATTTCTTCATAACAAGGGGGGGGCACAGACGACCAAAAAACCGGACGTCTGGGAAAA
ATACCTGGTACGAAATATCTCGTTTTTTTTGCGATCTGAGCAATGCCACCTTATAGGGGT
GGCGGTTTACTATTTTCTGAGCTCTCCTCACATGAGGAGCTCAATAAGCGACACTATTAT
GTCACCCGATTCACGACTTATTCGAAGAACGCTGTTCGTGCAGCCCGGCCACGAATTTGT
AGGAGGAGCTCGTCTTAATACAACAAAAATTTACGTACGACCAAAATACTAATTCTAACC
GGTGGTACAGTGCGCGACAGATGCTAAGAATCTCTTCGTATTTTTGGCCAGACTAGAATT
CGTGTGTAAGACCGGGTGTGTTCCACACTATTTTCAGTACAAAGAGGTCGCATTCTTGTT
TTCCCCCCCAAAATGTGAAGTCTCAAATTCTCAATGATTAGATTCTTAACATCTGTCGCG
TACTGCTGTAGTTTGTTCGCTTGAGGAGTATACTAATAATCAGTAAAAAAATATTGCCTC
AGAAGGCAAACACTAACTGCAACCCCTACCAGTATACCTGGTATGGTATACCGTGGGATG
AGTCTAAACCCTGGAGTTATCTAATGTTATCCCCCTTTAGAGATGTG
>NODE_24744_length_827_cov_5.514589_g20993_i0
GCCAGCGCTGCCGCAGCAAACCGTCGGCGAGTAGAGGGGCGCGGCACGAGCCCGCCCCGG
AGCCCGCCCCGGAGCCCGCCCCGGAGTCCGCGGGTGGTGGCCCCGGCGGTGGCGGCGGCC
CGAAAGGGTTCACGAAAGGCCAAGGGAAGCCGCCGCCAGCGTGGTGGCAACGGGCCCGCC
CGGGAAGCAGATGCGGTGATGTTTACCTACGTCACACACGAGCGACCGATGGCAGAGGAA
GACAACGACGAAACTCATGTCACAAGGGTTGGGGCGGCGGCCGTCAAACACGGGATCGGG
AATGGCGCTCCGCCGTTCGCGAGGAGGAGCAAGCGGCCGCGGCCTCCGCTGGCGGGCGGT
TCTGCGCGCGCTGTGGTGTGGGGCGAGCCGTGCGCGGCCTGCCGCGGGGAGCCTCTCACC
GGGGCGGCGAAGGGCGAAGAGGGGGCTGCGAGGGCGGTCGGCGGCGGCAGCGGCGGTGGC
AGTGGTCCCTGCCAGGGAGCCAGGGGGGACGGGGCGGACGGTCAGGGGCCGGTGAGGCCT
GGCCAGTACGTTTACCTGCGTACCCCGTCGTTGGAGGACCTACGCCGCTCCCTCACGTCG
GAGGGCGAGTTCGCCGCTCCGATTCCCGGTGGGCTGCGGGGCTCCGACCTCGAGGGCGAC
CGAATACGCGTGTGGCGCTCGAAAGGCGGCGGCGGCGGCTCTTTCACGGAGGTAGACGTG
GTCAAGTTCGACCCCGTGAAGGGTAAACACCGGCTGCGCTTCGTGGAGGACGGCGCGGTC
GAAGACGTAAAACTGGCGGAGCCGCCGAGCGGCAAAGACCGTGGGGA
>NODE_24745_length_827_cov_5.261273_g20994_i0
CCCGACCCGACCCGACCCGTGAGATTTCGAAATAAAACTGACCCGACCCGTGGGTTGGGG
TCATGACCGGTAAAAAGCACTGCATTTTTCTGATTTCCTCAGCAGAAACATGCGGCAATA
CAAATAACAGACGAAGGATTGAGGCGCGCATCCTGGTTGAAACGACAAGTAAGTGGCTCG
GAGCTTGGACACCGCGGCGGACGACCCATACGATTTGTATCCTGTCCTGCGGATCTCGGG
CGCGCAATTCGATCTTGCCGGCGCTGGCGACCCGTACGTTTACGTTTTTAAGGCTTCCCC
TGCGTCTGTTGAGCGCGCGTTTCGATGACGGGGGTCGCGCGGCTGCTTGTATCGCGTAGT
AGGCGTTCATTTTGCACGAGTGACTGACGGGACTCCTTTCTCCAATTATATTCGGGATTT
TCGTGTATTTCGTGTCTTCGTAGCGTCACCGGCAGCAAGCGAACTTGAGCTTCTAGCGGG
GATTTTGATGTCGACGTTGTGTATACGTAATCGCACCAGCGAGCGCTACCCAAGCCCCTT
GCCTGTGCCCTACGCAGGGATTTGGCTACGGAGGCGTGCTCCGGTAGAGGTAGCACTTTT
TGGCTGAACTGTTTTCGGAATGAGGGAGCTTCTTAACCCAAAATCGCCGGAATTTCGTCA
TTGTGATGAGTTATTCTTCGTTGTGTACTAGGCCATGGCGATGCTAATCGGGTAGCAATG
TTGTTTTCCCCCACAATACGTTTTTGGGTGACTTGTAGATCTCCTCAAGTGACCCCCCCC
CTGAGCAGAAAAAACATGGTGCACCTCTTCCGTACCATGAACAGTAC
>NODE_24746_length_827_cov_4.185676_g20995_i0
CGAACGTTATCGTGTCCATCCACCACCCTGTGATAAATAAGTAAAACAAACCGCAAAGAA
AACATGTCCATTATCACCGGGGTTCGTAACAGGAATCCACCCTAGGTGGTAAAAAACGGC
AAAACGGGAAATCATGACCACTTGGTGTTTTGCTTTTCGTCAAACACGATAGTGGGCATA
TGGTACTCTCCGCGTCATGTCTGTTCCATCCCACATCCGGTTCGCATGCTGTTGAAGATT
GAGGGTGGTGAGGTGTTTTACGAAAATATGTGAAAGACGTTCATGATCTCATGATGAATC
CGACTGGCACGAAGGTACGATATCCGTCGCTAGGAACTCGCGCAGCAATGTAGTTTATAG
CTGTCGTCAACTTGTGTACGTTTCGCGGAACTCTCCAATAAGGTTTTCCAGATATCACAA
TTCGATCGTTGATTTCGGCGGTCGTAGCTTGCCATTAAAATCAAGTAACATCCATCTTCA
GCCAGCTCCAAAGGGGTCCCTATTTGTTTTGTCAGTCGTGTAAGTTAGAAGCTCGCATTC
GCTCGTTAACAGAAGCACGAGGCCGCCATTCGGTATTGTGCGTCATAACAAATTGCCGTA
TTAACACACGCGTGATAAGATTATCACCCGGGTGATAAGATTATCACTCGAGTGATAAAA
TATCACACCCCTCGGACAAATGAATGTCTCAAGCTGGTTTTGTCGACAAGGTGGAGACGC
GTGCTACAAGAGAGGTATCACTTTTCCGCTGACATTTTTTTTGAATGACGGGCTTCTTAA
CCCCTTTGGTACTGCAGTACCGATGTGGGGATAAAACACTTGGAATT
>NODE_24747_length_827_cov_3.637931_g20996_i0
CGAGCTGCAAACAATCCCTGGTCTCGAGGGCCTGGAACTGTCATCTCTGCTCCTGCGAGG
CGTTTTCGGAGCCGGAGACTACCTCGGTATATTGGAGACGGAGATCTACGTTGTCGTTGA
TGAGGTGCCCGTTGTCGGGACATCCGCCAGCACAAGGACCACCATCTCTGCTACGGCTAC
CACGGACACGTCCTCGGCCATGAACACTGTGGACGGCGATGCCACCGATGCCTCTTCGTG
GAGCTGCTCGCCTGGGGAGGTGTGCGAAATCACGTACGATCTACAAACTACAGAATCTCT
CGAGCAGCTTGGAATAGCGTTCTCTGAAGCATCGACGTCCGGAGGGGTGCTGCACGTCAT
GACGGCTGGCGAGTCGGGCATTTTCTCCACGGTACGAACCGGCATCGAGGCGGGTGAACG
CCCTGTCGGCAGCGACGGCTTGCAGACATTCGGCGCCATTCGGGCGTTGGCGCGCTACGT
AAAGATCGAGGTGATCCCTCCCAGCGACGGAAGCATCGGCATCAACGAGATTGAAATTTC
GTGTCGGAGACGACGCCCCCACGCGTCCCGGGGAGGAAAAGAAATGGCTCAAGCCCACGG
GGCCTCTCCCTCTCGCGCACGACTATATGAGGTCCGAGGACGATCTCAACTACGACAGCA
GGTCACCTGCCGATGGCGGGTGCGACTCGCCCTCTCACTTCGATGGGTGCCACCCGTACT
ACGTTAAGGACGGCGACATGAGCTCTCGGTGGACGTGTGGTCCTCTGGCGGTAGGGACCG
GTGTCAACTCCGGGACCGAGGACTGCGAGCTGCATATGAACCTCAAC
>NODE_24748_length_827_cov_3.437666_g20997_i0
CCGCGACCCGACAAACGACGACGTCGTAAGCCCGGATTCGCCTCGAGCAACAAGCCTCCC
TGTGTGGGACGAGGCGTTAGCGATCGCAACTGCCATCGCCGCTAGGCTTGCCGGCGAAAA
CATGCCAGCGGCGGGGAGGCCAGAGTCGAGGGCCGATAGGGGTACCGCGGGCACGGGCGG
GAAGGGCGCGGGATCCACCACGGTTCGCCCGGTGTGGCTCGCGCTGGTGGCGGGGAAGCT
TTTTCTGCGTGAGAAGGCTTCCGGGGCGCTTTCAGCGGACGAAATCGCCGTGCTGCGTCC
ATCAGACCTCTCCCTTGAGAGCATCGTCAGCTTGGCCGACCTCCCCATTTCAGGGTTTCC
CAGGTCTTCGGAGGCAACTAGTGATTCACGAGTGGGGGGTCTGAAGGAACGAGAGAACGC
CGGGATGGCCGCAGGGACTGAGGATGGTGGAGACGCGGTGGTGGTGGAGGCGGCGGAGGA
CGGCGTAGTGGAGTTCGCGGACACGGAGATGGGGGCATGCGTGTTTGAGTGCTCGTCGAA
TGCGGATACCTTTGGGGGCGTTCTACAGAACAACCTTCTCGTGTGCAACCAGTCGCAGCG
GGTTCCATTCACTGGCCGTGATGGCAATATGTGGCCACCGAACGAGACCGTTTTTTACTT
CGCCCACTCCGACCGAGATAGGATACTTGTCATCGACCTGGGGAAGTCAAGGCGTGTTCA
AGAAGCAGGAGTGGAGCTGCTACCGACACCGGGCGTTGGTTTTTCCATGGCTGTGGGGAG
CCTCTTGGTGGAGACCTCGGTGAACGGCCGCACCTGGGATACTCTGG
>NODE_24749_length_827_cov_3.338196_g20998_i0
CGAGGCTATCATAAAAATACACGGCACCCTTCACAACCTCTTCACTGAGTCTGAAACGTC
CCATCCTGCAGCACATAGATGCGGCCTGCGGGGGGGCGGCTTGCAGGGGGGGCAGCCCGT
CCCTTACTACCCCCCTCGCTTTTTCGAGGCCCGCTCCCCTCGCTCCCGTTCCCGCCGGCG
GTCGAAGCCGAGCGGTCGCTTGCGGTGTCGGAATCGGTCGGAGTTAAGCCCGGTTTGTTG
TTTTCTTCGTATCCGCCGCCTACTCCATCCTTAGCGCCTTCTGCTTCGTCCTCCAGGCCG
GGCGGAACGCGAGCCCCGGCGATGTCCATGGCGGCGATCTTAAGGGCTTCATTCAGGGTT
TCCACCTCGTCCTTGTAGCCTCTCAGCATCTTGTCGACCCTTTTCCTCGCGTCGATCTCC
CGCCTAATCGTTTCTTGCAAGCGCCTCTTCTCGATGCCGAGGTCCTGCGTCCGCTTTTCT
AGCTGCCGAACCTTGTCCAGGGTGTCGTCGTGGGCCGCTTCCGCCGACAGCAAGGCCGTG
TTCATCACCCGCGCCACTCTCCACACCCGCAGAGCGCCGAGAAGTCGCACCCCTTTGCCC
ATCCCGGCCATTTCTTGGTAGAGGCACACAGAAACCACCGCGAGGTCTAGCACGTATCCC
AAGTGCCTGAAAAACTTTCCTCGGAACGCGGCCAGGAGCAGGACCACCTCGATCGCGAAC
AGGATGACCGTGAACCCCGTGAAAGACTGCAGGAGCCGCACGACGAGACGGACCGCCCAG
GCACCCGTCGTAGAGCCCTCTCCGCCGTCTCCTCCCTCCCCGCCGGG
>NODE_24750_length_827_cov_3.181698_g20999_i0
AGAGAGAGAGAGAGAGAGAGAGAGAGAGAGAGAGAGAGAGAGAGAGAGAGGACATTGTGG
CTACGGTAGGGGCGTAATAAGAGATGGCGACGCTGGTGGTCACTTACAGTTTGTTTTCAG
GGTTCTTCACGGGTCATAACCCAATCCTCGGGTCGGGTCAGGAGTTGTTTTTAACTCTCC
TGGGTCGGGTCGGGTCGGGTCGGGTCGGGTCGGGTCGGGTCGGTTCGGGTCGGGTAAGGA
GGTGTTCAAACTCTCACGGGCCGGGTCGGGTCATTCTTGCCCGACCCGACCCGACCTGAC
CTGACCTGACCTGACCTGCGGCGTTTGACCCGACTCGTGAGCAGCCCTGTTTTGTTTCGC
GGCTGGCATGACTCTTGAGCGACAGGCAAGACAGGACAAGTCTCTTGAGCTCCCTTAGCC
GTTCCTGTTTCAGCCCGGGCTTCCAGCCATGATTCCAACAAAGATGCATGCTACTACTAC
GTACGGTAGACGTGCACTACTGCTGTCTTTTTGTGAAGGCGGTCAATCGAGTAGTTTTAT
ACTGTTAAGGGGTGGGCTAATGTAGTAAAAAGGACCTACGGTACACACAAAAACCGATGT
ATTTCCCTATGTTCACTGCCAATATTTGGTCCCTATTATTTAGGGTCGTTCTTATCGAGC
GACTTTTTTTTCCAAAATTTCCAAATATTTTTTTTCGCGCAATTTTTAGGACTTCCATAT
TTTCCAAAAATAATTTCCAAATATTGGAATGCGAAGCCTTCCAAAATATTTTTCCCTCTG
TTAAAATTCCAAATTTCCAAATAAATCCTGTTTTTTCTTGATCTTCC
>NODE_24751_length_827_cov_3.055703_g21000_i0
CGGGGCGGGGCGGGCAGTTCAACGGTGGTCGGTGCGGTGGGATGCGAGTGTCCAAGGCAC
TCAATAAAAATACAACCAATCTCAGTGACTTTTCATAAACATACAACCAACTTCCGCGAC
CTTTGCCAAACATACTGTTTGGCTACCTTGCACCAATGCACGGTGGATGCTATCGATGTA
GCTAGTAGTGCAAGCGGGTCAGCGGCAACGGGAGAACGATACCACACACAGGGGTGTGGT
GTGTCGGCGGCGTGCCGGTGGACAGTTGGTTTCTGGAAGATGTCTACAAGACCACGAAAA
GAGCAGATGGTTTACGGAAATATACTACTCTAGTTGCGGGTGGTCTAGTGAGACGGGTGA
TTGGAGAATTTGGAGAGTGAGCTCCATGGGGGAACTCGAGGAGAAAACGCTTGAAACAGT
CACGGAACGTTACTTCAAACATGGCAATATGGGTTCAAACAACTTGTGATCTGCTACAAC
AAGCGCGTATTTCTTCAACTGGTCCGTGCCACGTGTACCACTACACATGCAAAACACTAT
AGGTTAGTTCTTGCTGAATACGTTAAACCATGCGTTCTACTGTACACGCGTTTCCCTTTA
TATATCTAGAAGATCCATAATGATACATGAAACCGACATTTATCGACGATACAGTAAACA
CAGTATAAGCCCGACCAAGAAGTGTGCAGCAGCACACGTAACAACGAAAAAAGAACCAGA
CACGAACACAAACAGGAGCAAAGCACGCCCACCAAACGTTGGCCATTCACGCCTTGTTCG
TCTTCGGTTAGCCACCTTCGTTGTTGCATACCGGTATGCTGCTGTAC
>NODE_24752_length_827_cov_2.461538_g21001_i0
GCAGAATAATAGCATGTCGGACTGAAACCATGAAAAATGTTCGGGACACCAACAACAACG
CTGTAGTTCCCCGCTTGTGTGCACGTGTGCACCAACGATATGATCACCGTATACCTAAGG
GATACATGATACAGGCAGTGGGTACCCCGACTTAAGAGAGGGTACCCTATATAAGAGAAT
AATACAGTTAAGATAGGCCAAACCGGCTGGACCCGCCTACACTAAACCTACATATTTCCC
ACTGTGGATAAGAGAGAGGGTGTTTTCGGCCTGTACCACACCACACATCTCTCTTAAATA
GGGGTACCCACTACTGTAGTTATACATACCACAAAAACTGGCAGGAGTTGCAACCTATTA
TAGTATTAGGGGCTTAGTACCAAGCCAAGGTTTGTCGTGACCTCGACTCTTACGAAGCAA
CGTGTATATTAAAATAGTTCGACCTGCCACTACTGTCTAGAAATTTAAGGACCTTTTGTA
TACTACTATCTAATAAAAACGGTGCTTATATTTCGGAAAATAATGGTACTTAAATAGAGT
CTTGCGTTTAGCCCACCAACCAAATGCAGTATNNNNNNNNNNGAAGGTGTGAAAATGTGA
AAATGCAATCCCTCCCGGTCAGCGACGATTCGATTTATTTACTGGCGGAAACGAGGAAAC
AAGAAAATCAACGAACGTGCCTGCAAGCAGGCCAGCCAGCAGAAAGAACACACAGCGCAA
CCAACTATTAATATATATTAATACCTGGTATATATTAACCGTAGCGCACGAACTATTCGC
CAGCCAGAAAAAAAAAACAAAAAAAACAGTTTTTCAAATACTTTTTC
>NODE_24753_length_827_cov_2.079576_g21002_i0
GGCTGCAACACCCACGCCTCGTAGAGGGACTCCGTCAGGAGGGAGAGAGAGTCCGCCGCG
TGCCAGAAGTCCGTGGTTTCCTGATTGAAGGCCATGGCGTTGGACCACACGAGGCGCAGG
TCGTCGACGACCTGCTGATGCCACTGGTAGCGCCGGCTCCACAGCCGTCGACGCACGGTG
CTCAGGTCCATGGGTTTCGACACCACGTCGGCGTACCCGGGCACGAGGGCAGGGTCTACC
GGTCTCACGAAGGCCGCCGCCAGCGGGCGCGAGATTAAAATCGCCACCATGTCTCCGCAC
CTCGCAAGCCATCCGAACGGTCGAACGCTGAGAAGAGCCGCCATCTCGCTCGTGCGCATC
TCTGGGTGCGCCCTGTGATTGGCCAAAGCAACCAATGCGTCGCCGGCCACCTCCGGCCAG
GTCAAGAGGTTGATCGGTCTTTGTGCCAAGACGTCGTCTACCAGCTTCTTGGACATGTGC
CTTCGCAGGACGTCTCTAACCTCCACCAGGAGCAGCTTGGTCAGCAGCATGCAGGCCTCG
GAAAAGGCTAGCTCCGACGGGGATGGAATGACGGCGGCCTTGCCCATGGGGGGCGTGACG
GCGTCGATCATCCGCCTAGCAGGAGGAAGGACGAAACCCACGAGATCGCGCGACGAGGAC
AGAAAATCCCACGCCATGAGGGACTGCTCCACAGCCCACGAGCACCCGGACATCGCAGGA
TTGCTTGCGAATAGCGGTGCCGGGTCTCCCAACGTAGGCGGAATCAGCTGGCTCGACTCG
GGGACACCGACGGAGCCTCCCCCCCCTATCGACGAAGTCTTCCTGCT
>NODE_24754_length_827_cov_1.802387_g21003_i0
GCTAATTCCAAGTATTTTGTCCCCAAAGTTAGATTTGGTGGTGGAACTCGAACAGGGGGT
TTTACCCAATCTATAGAAGGCTTTCGAGGGGAGGGGACGCCCCCTATCATCCCCTGGAGC
ATGCGTCAGATGTTGTGTAGGATCTGTACAGTACAGATCCAACCCACGTAGCATATATAA
GTTCTCTATAATAGATCACCATGCAGATGATACGGCTTACCACACACGGCAACATGAGCT
ATAGATCATACAGATCATACAGACCAGGAATATATCCGCCCTGAGAAGATCTAGATCATC
CAAGTATACGAATCGACGACCTGTCCAATTATTTGTGGAACAAACTGGACCGGACATGGA
GTGCACACGAAGCGTAACAAACACCTGAGACGCCTCCCACGTACGATAGAGCTGAGCTAG
TTTTGGCCGTTTTTTCTTCTCCTGAATAAACGGGCTTCCTAACCCATTCAGAAATGAAAA
TTTTATCCCACACCAATTCCAAGTAGTTTGTCCCCAAAAACGGGGGACCGATTCTTAAGG
GGTTAACCCAAAATCGTCAGCAAAGCAGGAGAGCTGTGACGTAACGAAGGAACCGTCAAA
ATCGAAAACATATTTTTTTCGTTTTTTTAGTCGATCGTCCGCAATAATATTAATATTGAT
TCAAACCATCCATTCATCCCTCCCTCCCTCCCTCCTTGTACGAGGGAGACCTACTTGTTC
ATGTATCGGGGACGACAACCACGCGCCCCGTTTTCTCATGTACGTACGTACGTACGTATG
TATGTACGTCAGCCGCAAGAGCGTCCACCACCCAATCAAATCCCCCC
>NODE_24755_length_826_cov_1254.265604_g21004_i0
CTTCTATCCCGATCGCCATAAAGTACCACAGAAAATAAGAAAAATGAGGACATCAAGTCA
AGTGAGAACATCGCGCTGAACGAAACAGCACACGTTGATATGCGAGCCTCTCGCTCAGAA
AAATCCCATCGTAACGACCTTCAACTCCCCCTTCACCCCCCCTCAAATCCCCACCTTCAC
CACCCTCCCCCTCATCAAAAATGTCAACTCAACTTATTCCACCCACCTCCCGCTCTCGCT
ACGCTACGTACAGCACAAGGACTAAAGCCAGATGCGCACCGTCGCTCAAACACGTTTTTT
TGGTTACCGGCGAGGGGGAGGGGGGGGGGGTGTACTCATGTCGTGCACGGCCGTAGTCGT
ATGACCTTAGACCCTCGCATCCCTACAATGCCGGGACGGAGCACGTTGGGTTTTCACCAA
GCAGGCGAGGGGGAGGGGGGGGAGGGTATACTCATGCCATGCATGGCCGTAGTCGTATGA
CCATAGACCCTCGCACCCCTACCATGCCTGGACGGAGCACGTTGGGTTTTCACCGACCAG
ACAGACATTGCTTGCACCAAGGGGGGGGTATACTAATGTCTTGGCCGTAGTCGTATGACC
ATGGACTCCTCGCATCCCTACTATGCCTGGATGGAGCACGTCCGGTTTTCACCGAACAGG
CAGAGGGGGGGGGGGGGGGTACTCATGTCGTGCACGGCCGTAGTCGTATGACCATAGACC
CTCGCATCCCTACAATGCCGGGACGGAGCACGTTGGGTTTTCACCAACCAGGCAGACATT
GCTTGCACCAAGCGCGAAGCGCCGTGAGGTATTGGGCGAGTCGCAT
>NODE_24756_length_826_cov_581.733068_g21005_i0
CCTTTCCCTGCTAAGTGTGCGTGTTCTTTAGGATTCTCTGATGGCTCTAGCACTTTTGTG
ACCACGGGCTGTGATCTTGCTAGATCAGACTATAGGGATTAGCAACTGAAACCAGTTTAA
TGTGAAGACAACAACAACAACAACAACAATCGATAGGGTTCAGCATTCTGACTTCTGTGA
TCGCTCTAGCCCTATTAATCCATGCTGGTACATGGTACCAGGTGTTTTATCTGCAAGAAA
AAGTCCCTACTCGTTTGTACGAGTAGTGCACTTACTTGTGTGCACTGGTAGAACCTGTCT
GTACTACGGGCACAAACCTGCCCCGGCTGCCTGGAAGGTGCTTTTGGTGTGCCCCGGCTG
CCTGTCCTTTCCTGTCGTTATTAGTCTTGCCCTGTGTACGCTGTGTTTCAGTCCATTTCA
TTTCGTTTCATTTTATTTTATTTTATTGGCTGTCGCACCTCCTCTGGGAGAAACACGACA
CTTTCTTTCTTTTGTTTTGTCATGCTTTCGTTTGGTTGTTCGATTGTTGATTTGCTTCAT
TTTGTTTACTTTTATTCTCTTTTTTCTTTTTTTTCTTTTTTCTTTTCTTATTTTCTCTTT
TTCTCTCTTATGCACCTGGATTGCTAGGAGAGTAGGTATTGCCTGTCGTATATGGCATTG
CATTGTCTCTTCTGCTTACTGCACTGAGCGTCGTAGTATCTCTGTGTCGTAGTTTTGTGA
CCACAGAACTGGTACCTTTTTAGGATGAAGAATCGGCACGGACACTGGGTGTGCTGGATG
TCGACGGGTAGAAAGGAAGGTTTAATGTGAAGAATACACACACACA
>NODE_24757_length_826_cov_195.985392_g21006_i0
TCCCGGTATTGTAGGGATGCGAGGGTCTATGGTCATACGACTACGGCCATGCATGAAAAT
GACGTACCCCCCCTCCCTGCCTTGACCCTCCTCCTAAAAAACTGCAAAACAAAACAACGA
CAAATCCGCGCCTTCCAACTCTTGGAAGGCCCCGCAGAAACAACCAATAGACGAAACCCA
AAAACGCGACAAAAACTTTTTGACACTTGGGAAGCTTGCCACAAGCAAACTTCACGCCAA
TGGGGGGGGGGGGGGGAGGAGGGACCAAGCGAAAGCCGCCTATCTGTGTCTCTCGCTCGG
CCCTTCCTGTCTCCCTCAACAAAAGCAAACGGCCTCTACGTAAAACGATAAGCAACTGCT
AGAGTTGCAATTGCAACCTTGTTGCAGAACTAAAGAACTAGTGTTTCACGAAACACCGAC
GTGTATCGATCGCGCTGTAATAAGCACGCGGGAACCCGAACCCGACGGCGTGAACAGCAA
AAAGCTACGTAAGCACGTGTATGCAAGCAAGCAATGCGCTGCGCTTGGAGCAACATGCAT
GCAAAAAAAAAGCCGAGATCGCACGCTAGAAAAATCTGATGCGGTGCGTGCGAGCAATGC
GATTTTTGCCCGTACGCCCTCCCCACTTCCAACCACCCATCCACCCCCGACCTACGCACA
ACACCGCCACAGTCAGTCAGTCAGCCCAGTCGCTAACCCACCTTACGGCCCGGGCCGGAG
CATGCCAATGAGCACCCAACCCGACCTTCTCCGTCCCGGTATTGTAGGGATGCGAGGGTC
TATGGTCATACGACTACGGCCATGCATGAAAATGACGTACCCCCCC
>NODE_24758_length_826_cov_159.166003_g21007_i0
CCCTACGACACCCTACACCTACGCCATCATCTTTCTAAATTACTTATACAGAGTAGTAGT
AGTAGTAGTCGACGGTTACTTCACAAGGCGTACACACATAGATCGCGCGCGCTTGGCTAC
AAACAACCCCGGGGTGTTGCGTTCTGGTGTAATACTGCACACCAGGGTCTCGTGGGTGTT
TTCTATGGCGGGCAATTCGGAAAATACACACCCTCAGTTGGTTGGTTGAGTTCACGGCTC
TCATGTTGGTATGCTTCCTTCGTAGAAAGTGGATGTCGTTCCAGTTTTCACGTACAGCAG
CAGCTATCCTTATTATTTAATACGCTTCGGTAGTGGTGATGGTGGTGGTGTCGTTTTGGA
TCTTCAGGACTATGCCGGTTTCGGTATGCCCCGCGGGAGACCGGCTCTACCGCGCGCCAC
CCGACCCCGATCGGCACCGCACCACCACCCCGGCCGCCCCACGCGTCGGCCCTCGGCGAC
CCCGTCGAGAGAACGGGCCCCGGTTCCGACCTCGGCCAGAGGGGATCGGGGGAAAAAGGC
GGCCTCCCGGGGACCGGGGACGGAGCGGATCAGCGGGAGGGGAGGGGTTCCCAGCGTATT
CGGAGGTCTTTGCGGCCCGGGGTCTAATCCCACACTAATTTCAAGATAAAACATCTCCAC
ACTAAAATCAAGTAATTTTCCTGGCCATACTAAAATCAAGTAACTTTCTGGCCATACTAA
AATCAAGTAATTTTTTCCTAAAGAGTCCCCCAGATGTGAAAATATGGATCTCCAGAACTT
CGGTCAAAATCAAAATCGGCCCATAACTTCGCGAGTTAGCCACTTT
>NODE_24759_length_826_cov_127.207171_g21008_i0
GGCGCTCTGCCACCCCCCGGAGCGTACGCCTCGAGCAGCACCCTGCACGGCATCTCGTTT
AACACCCCCCCTCTTCCAAACGCCAAAAGTCGCCGCCACCACCCCCACCACTACCAACTC
CAACACCACTGGTACCGCCACCCCCTACCACTGCCGCTTAGGCCTACAGCATCAAAGCAG
AGACACGCTCGCCCGTGCTAAGTCCTACCACGGCTGCGATGTCTTCCGGACAACTATTCC
CCGCGCCGACGGCGGCGGCGGCGACGGCGGCAGCTGCAGCGGCTGCAGCGGTACGGAGAA
CGGTAGTGGGTCTCTCTCTCCCCCTCTTTCTCCCTGGTGCGGCCCACCACCTAACCAAAA
CAAGGGAAAACACGCCCCCGAAAAACAAGTGCACTGCACATCTAGCGTTGACCCTTTCCC
CACTGAGTAGCAGATTTGTCTCTGAAACGTGGGCACAGTGCTAAAGGGGTCTTAAAACCA
GGAATATTTTGTTCAAAATATTTTAATCCCTTTACAACATGGAATGCTAATTTTCCTAGT
TAACATTACTGCCCCAGCCACGGTTCCGGGGCCACGCTACTTCGGAACTAGAGCGGGATG
TTTTCGGCAGGAGGAAACGGGATGATGGTAGGGTGGGCGCTAGGTGTTGCACTCGCTTTA
TCGTTCTGGTCGCGCAAGTACAGGGCCATTTTCTCGAGCGGGGGTTACAAACAAAAAAAC
AAAGTCGCCATTGTCGTCGTCGTCGTCGTCGTTGTCGTTGACTGGAAGAAATAATAAAAA
AATGTTCCGGTTTCGTGCGCGCTCTCTTCCTTCCTCTTGCCCCCCC
>NODE_24760_length_826_cov_107.278884_g21009_i0
GCGGCTGGGGGGGGCGGGGATGACGAGGATAGGGTGGAGTCTCTGGCGGATATTCTGGCG
AGGGCGGATGATGGCCCCGGGAACCTGAAGGAGACGTTCCGGCTGCTGGACGACATGGAA
GCGAGGAGGCTGCAGGAGCTCAATGCTGCCGCTAGCGCAGACGGTGCTGACGACGAGACC
AAGGCTAAGTGGCGAGGAAGCCTCGCCGAGCTGATGGAGAGGGTAGACCGCGCGGGAAAC
CTGCGGGAAGTCCTCGACATTCGCTCCGACTCTAGCTCGGGCAGCTCTTCCGGGAGCGAG
TCGGAGGATGACGGTGGGAGCAGGGACTACGGCCAGCCATCGGCGGGATCCGACTCGATT
TCTGGCCACTGGGACCACTCTGGGGAAATTCCTCTGCCAGAGTAAACTGAGTACGCTCGT
ATAGGTGTGAAGCACGAGTAGGATGGGGCTGGGGTGGGATTTTTTGGTAGGGCGAGCCAG
TGTTTATTGGCTATACCCGGCCTCCTCATTGGCTGGAGGGAATAATCTGGCCCCTTCTCA
TTGGCTGGCCGGAGGGGACAACCGGACCTTCCCTCATTGGCTGGAGGGAACGACCCGGCC
CTTCTCGTTGGCTAGCCGGAGGGGACAACCGGACCTTCCCTCATTGGCTGGAGGGAACGA
CCCGGCCCTTCTCATTGGCTAGCCGGAGGGGACAACCGGACCTTCGCTCATTGGCTGGAG
GGAACGACCCGGCCCTTCTCATTGGATGGAGGGGGAACACAAGGGATACTACTCGTACGC
GAATCGGATCAGATCAAGCGACTTCCTTATTACCTACGGCAGGGGG
>NODE_24761_length_826_cov_62.363878_g1241_i1
CTTGCATTTTTATCGCGAGAAGATTTCAGCACTTTCTTCCCTCGTCGACTTGCGTCGGAT
TCCGCCTACCCACGCCACGAAGGCGCTCTCAGCAATTGGTTCCTTTTTATTTTTTCAAAT
AAAGTGAAAATCTCACCACGGTGGGATTCGAACTTGGGTACCGATGCCAGTAGTCTTTGA
AGCTAACCACTAGTCTACCGAGGCGACCGGCTACATTAAAACAGCAACCAACCAAGCATT
CAGTCAGCCAACACCAACGATCGAACCAATACAAAATTAAACCAACCACCATACCGACCG
ACCAACCCCTACCGGGGGAATAGCAAATAAAAGCAATGCCAAACTTACGAGATGAACTGG
CCCAGCGCAACTTGAGCCTCCAGAGCCCCCACCCGCTCGCCCACTTCGGTGTCAACGGTG
ACCAGATGCTCCTCAAACGTAACCGTCACTCCGGATAGCCAGACCCTCTTCGAGGTAGGA
GCTACCACGGTAACGGTTCCGGTGATCCGCTTAGAATAATCTAGCCTGCTGCAATGCCGC
TGAAACATGCCTCTGGGGACGACAGAAAGGGAGAGGGTATCCATCCACGTGCGGTCTGCA
TCTATCTCCACGTTAACCTTGAATACGTCGTTGAACCACCCCGGCCCGCCAAGGTTAACC
TTGTCCAAGCTACAGATGTAGTTGTACGCCTTCTCGTCTTCTCCAACCCCCTCCATCGCG
TGTCCAACCATACCGTCTGGCGGCCTCCTTCTCCCGTCCTCGCTCTCTTGCCTCTTGTGG
ATGCCACGGATAGCCAATCCCTCTCTGTCCTCTTCTCTGCTTCCGC
>NODE_24762_length_826_cov_45.102258_g21010_i0
GGTCGTCAGAGGATGTCGGCTTTCGATGGTTGGGGTTGCCTCCCGATAGTTAGGTTGTCC
CATGGTTGGGGTTGTCCGATGGTTGGATGGTCGGATGGCCCGGTGGATTGCCTGACGGTC
TGGTGGATAGATAGATAAGATAGGTGGGTGGATGGAAAGGTGCATGAGATGAGGGGCTAG
TCGGATGAAGGCATGGGTGAGTGAATGGTCGAGTATACGGTTTGTTGGATGCCGTTGGTC
CGCCGGAAGATATCCGTCGCCAAACGCATAGATATCCATCTCATCGTTCATCGTTAAGAT
TCAACGAGACATCGTGAGATCGGCAACATTGAGATCAGCGGAAGAATAGTTTTTTTTTCC
TTTTTCGAAACGTAACGGTCAACAGGTTGTTTTCGATTCTACGGCGAGATTTTGCAGAAA
TGCCTGCTCGTAAGTATCCATCTCATCGTTGTGAAGATTCAAGGAGACGTCGTGAGATCG
TTTTTTTTTTTTTTTTTTCCCCTTTTTCGAAACGTAACCGTCAAAATTTTGTTTTCGGTT
CTTCGACGAGAGTGCAGAGGTGTCTCAGGTGTCTGGGTGCCGCCCGGCCTGCCCTGGGTG
CTTGCTGTTGCGAATGTTCGGGAACCCCGGTTGACAATGATGGCTGGCAACGACGATTTG
CAGCGTTGGTTGGGAAACCGCGGTCGGAAACGGTGGTTGGCAAACGACGATTTGCAGCGA
TGGATGGGACGGAACCATTGCTGACAACGATAGCCGGGACCGATGCGTCTGGGTCGATTG
TGGCCGGGATCGGTTTCGTTCTCTGGGCTTCAAGCTCTTGCCGCCG
>NODE_24763_length_826_cov_37.374502_g21011_i0
GGTCGACGCTGCCGCCGCCGCGCGCGCGCGTGTGGCAAGCTAGGCCAGGCGAAGGCATGG
CGAAGGCAATAAGGCTTGGGCGAGGTGACGCTAAGGCCGAGAGGCAATGCTAAGCTATTA
TATAGGCAAGTCTATGCTAGGCTAGGCTATGCTAGACAAGGTTATGCCAGGCAAAATGCT
GAGCCAGGCTATGCTAGGCAAGGCTAGACAATGCGAAGGCTATGCCACGCAAGGGTAAGC
TAGGCAAGGTTACGGTACGCTAGGCTAGACACGACTGAGGCGAGGCACGGCTAAGCTAGA
CTAGGCGTTCTCCTGTGCTCACCCAGGCGCGGGAGGGGCGGAGGGGGGGGGTTGTGGTGT
CGCGAGGTGCTGCTGCGTGCTGCCCACCCTGCTCGTTCTCGGTTTTGGTTGAACAGGCGC
GAGCGACGTCGTGCGTACGTACATACGTAATGTTGGTGAGAAAGACGTAAATATCTGCCC
CTCGGGGGGATACAAAAACGTCTTATTTTTTGTTTTTTAAGCGTTGACTTTCGTCGAGAG
GTTGGACATAGAAATGAAAAAAGCTGTCTGTTGGGACGGGATATATATCCGTTGGAATGG
CATACATATAATAGGGTAGGAGAGAGTGAAACGCTGTACCGGTTACGGTCGTCGTGATAA
TAAGATAAGTCGTACTGCTGTTGTAGGCCCCAGTCTGAAACGCCCGCAGCCCCCCCCCCC
CCCCCCTGCTCATGCGTGTTTCGCCGTTTAGCATCTTGTGCGCCATAAACACGAAAGAGC
CTCTCGCGCGCACTGCGCATTCACGAGAGCTCCCGGAGAGTAGACG
>NODE_24764_length_826_cov_31.762284_g21012_i0
GGGGAGGGGGGGCTTCTGCTTTGCTGGAGACCCACAATTTTGCTACTTTGAGACTGTTTG
TAGTGTACGTCGGCCGACGCTGGTGGTGGTGCTGTGGTGTGTCTACCAGGTGTACAACAG
TATTGACGAAATGTCGCAGCAGCACCAGCAGAACCAGTTAGTGGTCCTAGCAGAGGCGAC
GGCGATACCGCGATACACCCGCCAAGGGTTTTGTAGGAGGTAGAGGCGGTTCGAACCCAG
CAAGAGCGGTGGGACGTTCGGAGGGCGATCGGATTCGTTTTTTCGAGACGTCGATCCTAT
TCGGGTTTTCAAGATGGCGGCCCGATTCAGTTCGATGTGACGACGGGCCGATTCGGTTTT
TCGCGAGAGCGATCCGATTGTCTTTTTCGAAACGTACGACAATCCGATTCGGTTTTTCAC
GTGAGTGGTCCGATTCGGTTGATCGCGAGGGCGACCCGATTCCGTTTTTGGGAGGGATGT
GCGGCTACTACGTATTGCGTTGTTCCAGGCCTGCGAACCTTCGAGTGCTCGTAAAAAAAT
AATTGAGAAAAAAAAAACAAGCAAAGCGATCGTCCGAGTATAATTGGAAGTGTCGTGGCA
GGAAAGTCTCATTCGTCCACGGACTAGAGGTACCGGATGCTACAGTAGTAGGCTGCTCTT
CAAGCTATGATGCCTACAAATCCCAACACAGGGCACCTACTGTGTAGTAGGAAACGGGGA
AGCTGGTCCAGGTTGGGTTTCTTATTTTGAGACTAGGTGCGTTCTACAATTCACTTCAAG
TATAACGACTGCCGAATTAATTGTGTTCCTGTACATCTTAGCGTGC
>NODE_24765_length_826_cov_30.000000_g21013_i0
GGGGTCAGGGGAAGTCGAGAACGGAAAAAAATGGAGCGGGTAGACAGCAGCAGGCTGCTC
AATTGCTTTTTTTCCGGCCTCAAATTGTTACTACTGTACCTAAATATGAATGAGAGAAAA
GGGCGTCCTTATTTTTTACTTCGGTAACTTACTTGTTTTGGATTTTTATGTCGACCGCGG
AGAGAGGCAAGCACCGGAAACTGGTTTCTGCCGAGGCGTGTGCTGCCTGGAGGGCTCTTT
AAATTTTTCGTTTCGACGCTTTCTTTGGTGCGGTTTTTTTTTTTTTTTTTCCCTTCTCAC
GGGGTGTTTTGGCTCGTCGGAGCATATGGACTGAGACACTACCCATCCGTCCTCAACGCG
CTCGCAAAAAGAAAAGGGGGTCGCTCCTACCTACTATATGGTACGTGTACGTATATATAC
CTGGTGGTGATATCATCGTGTTTTTGCGCAGGAAAGTGACCATCAAAGTTTTACTTTTTT
TTTTCCTGTCTTCTGCCCTGCGGTTGGTGCGCCCACTTTCTTTTTATTTCGCGCTTTCTA
ATACGGTGCCCCGTTATTTTTTTGTTTCTCGTCATGCCCACCCCCATGCGCTTTTAAAAA
CGCCTACGTAGGTTCTCCATGTTTCTATGCGTAAACGGGAGGCGGGAGCTGGGATAGGTA
GTACGTAAAAAAAAATAGGCTCGACCGTTCCAGTTTCAAAAAGGATGACCGAATCGAAAA
GGAAGAAGGTTCACTATCGCTCGAGGTAGTTTCGTGTGGTACATAGAACAGATAGATATG
GTGGTAAGGACAGATAATCAGGTGCTACTACTCCTACTGTGAGCCG
>NODE_24766_length_826_cov_25.735724_g21014_i0
GAGGCGTCGCCGGCCGGGGCAGAGGTTTCGTCTTCCTGTAGGAGAGCGATGGAGAGGATG
CGCGTTGGGAGTCACTTAAACATCGCCGCCGCGGTTTTGCTTCGCAAGACGGACTATGAG
TCCGCGGTGGATCACTGCACAAGAGTCCTCGTCATCGATCCCGGCAATACTCAAGCGTTG
GTCCGCCGCGCTCAAGCTTATCAAGCTTTAGGACGCTTTCGTAGCGGCGTGGAGGACCTG
GAGGCAGCTGAAGCCTCCGTTTCGGCCTCCATTGAGGCCCTTGGGGCCCTTGGGCCCCTC
GGGGCCCCCGCGGATGGAGGGGGCGGGGGGGACGGACTGGTGTTGGAGGAGTTGGAGGAG
GAGTTGGTGGAGGTGGTGAGGCGGTTGGAGCACGCGCGGTGGACGAAGGTCCACGTCGGC
AACGGCAAGGACGTGCTGGAGCGAGCTGGGGCCGCGCACAGGAAGTAGCGCTCGTGACGG
CGATACACCAACTACTAGCGACTCGGGGGAGGAGAGCACGGGAAGCGATCGAAGGCCGGA
AAGGCGGTCGCGTCCGGATGATTGATGATTGATGATCGACGATGGCTGATGATGTGTTTT
AACGATGGATTCATGTTCCGGAGACGATTGAGACGTCCACCTGCAACTCACGCAGGGAAG
GGTGTTTTCTTGGTCCTGGACAGGCAGTAGCCTTTACCGCACCACTGAATTATTATCTAG
GATAAAGTATAGAAATCGGGGAATATTTTATTATATACCTTTTAGTGTGGTCGACCAATA
AAAAATAAAAAAAACGCCTGATTTTTTCAAGACAAAGCTCGTAAGG
>NODE_24767_length_826_cov_23.747676_g21015_i0
TTTTTTTTTTTTTGACGTATTTATAATAATTTTATTTAATATTTTTATCTCAAGTGCTGG
GCTCGAATCCGACTCGGACGCTATGAGCTACCAGTCTGGTCGTAAATATAAGGGATACGT
AGCGGGGATATTTTGCGTCATATCCAGAGTCCCTACATTTACGATCAAACTGGTTTATAC
ATATGATGGAATCGCAGGTCGAAAGAGAAGACGAAGGGCATCCAAAGACGGTCCACTCCT
ATTACACACATTGTGTGTCCGAAAAATCGGTGCGTTTCTTCTACCGCAAAACTATCCCGA
GGAGTTGGTCTCCAAAACCGTGGGAACTGTTCTAAACGTATCAAGCAGAACAAGCCACGC
CATATATATACGATGTTATCGGCTTTTGCAAATACAGTTAGTCCTGAGACAGAAGTAGAA
CCCGTGGTGTCACTATTAATAGTACTACTATCAACAACGTAAAATAACAAATATAATCTT
CAATCCAAGACCCTAAACCCAAAACGTAATCTGTAAGACCACCCTTTGGCACACTGCAAA
AATACCATAATCGCTGTTGTCTCTATCAATCAGCCCATCACTCTCACTCCCGCTGTGCAT
TCTAAAACAATAAGAGCCCCAACAACTGATTTCCGTATCCCCTTCCTCAACATAAAGCCT
CCGCGAGCAGTGCAAAACCTACACTCGACAGAGGTCACGCTTGCAACAAGCGCTCCACAA
GCTCCGCTTTCCTCCCACTTACTTTAAGCCCTCGCTTTCTAAGCTCCTCTTTAAGGGCGA
CAACCGTCATCGACGCCCACTCCCGCCCCTCCCCAACCTCCTCCCC
>NODE_24768_length_826_cov_17.475432_g21016_i0
GTCTCATGGCATGTATGGCCGTAGTCGTATGACCATAGACCCTCGCATCCCTACAATGCC
AGGACAGGGCACGCCGAGTTTTCGTCGGGCGGGGGGCGGGGGCGGGGGGGTATATAGGCC
TTGGGTCGTTGGCAGGTGACCATCCCTTTGTGTGGAGGTGTCTGGTACGGTGTAGAGAGT
TTGTGTGCGCCAACGGATGACGGTTAGTGGTTAGTGGGCTACCCTCTGCTGTTTCTGGTT
ATACGTTTTGGCGGTGTAGTCAGTCGCGCTGTTTGAGTTACAGTAGTTTGAAGCGTATTT
TAGTGTTTTGTTTTCCCTCCGATTTTTTTCGTGTGTGTTGGGGTCCTTTGTGTCGTCGTT
TTTTTGTTTTGGCGGCAACCTCTGACATGATGATTTGTGTCGTACGGATTATAATCTGTC
GTCTGGCGGTCTTGCTCTCTTGGCAGGATGGTTTTTGTTGTATCTTGCGTCGTTTTATTA
TCTCTTGTCTACGTACGTAGCGGTACTGGGTCGATCGATCGGCAAAAAAGTGTGTAGATG
GAGTGACACGAAGGCAACCAATGGTCGACTGTCTACGTAGTGTTGACCCGTCACAGCCTC
TTTAGACTTAGTATACTAGTTTTATGTGGCGAATCCCGTGTTCCTTGACGGCTGTGTCCG
CGTCAAGGGGACCGTCAACTGACATCTTCGAAGGGAAGGGCAGATAATGAGGGGAGTTCG
TATTGTGTTAGGTGCATGTTTCGTAGAGGCGAGAGGGTATTGCGTGGTACTTGTGAAAAT
ATACATCCTTCTACGTACGGACATTAAGGGAAGGTTTTTTTTTTTT
>NODE_24769_length_826_cov_14.204515_g21017_i0
GTTCAGAAAAACGATTTTCAGCCGAAAAATACTACCCCTACGAGATATCGTGTCTCCTGT
CCTGGCCAAAGCGTTAACAACAGCGCTTGCCTCTCCGCTTTTTCATCCTTAACGCTGCGC
GCTTCGAGCGAGAGAAAACTTGTGACCTTACTGCTAAAAATAGAGCAAAATGTTCCGTGG
TTGCTGGAAGTAGACACACTCCCTCCACAGCGATATATTTAGAGCAATGTCCATTTTTAT
GATCTCTTTATTATTAATAATGCCGTCACCGCTCCCATTGCAACAGCGACAACAACGACT
GAGGTGGCGGCGGCGGCGGCGACCGTGAAAGCGGCAACAAAAACAAAAGAGCACCGCGGC
TGCTGCTGCTGCTGCTGCTGCTCCAAAGAACCGGCCGTACTGTATGGTATGCCCACCACC
GGCAATCCCACCGTCCGATCTGAGTCCACCATTCAGCCCCATTTCGTCCCGGCATGGGGT
ATATCCCCTCTCCCATTCCATTCCCTTCCCTTCCATCCCATTTCTTCTCGATTCCCATCG
GATTTCATATCGTCCCCCATTTTCCCATTCGATCCCATCTCGTCCGTCCCATCCGATCCC
ATTCCGTCCCATGCTATTCCACCGCGCAAATAGCGCGATGAACGGGTAAAAAAAAAAAAC
CGGACAATGCTGAGCCATTCTACAAATAGTACACCGGGGAAATAAGAACGAGAAGGACAT
TTTTTTTTTCAAAGGCCATCTTCTCACCCCCGCTCTCCCCCTCCGTCTCTTTTTTGACCC
AAACCCGGTCCGAAACGCCTTCTCCCCCCCTATCAACCCCCCCCCC
>NODE_24770_length_826_cov_11.571049_g21018_i0
CTTTTGGACACCGCGGCAGCTTGGACTAAAGCGTAAAAGGACAGCCAGTGAGGGCGTTGG
AGTTTGCTGTGTGAGCGGTGACGGAGCGTACGGCGTCAACAGAAATGACAACAAGGAGTT
TCTGCATGCTGACTACGAGGAGAGCGTCGCGCCCGAAACGAATATAAAATAGGAACATAG
CGAGAACATGTCCGCGGGTTCATTTGGTTGCAGATAATTAAAGAGACGGGATGATTAATA
CCACGATCTGCTGCGTTGTGGGTAGTTTCAACCATTGACAGGCCCCCCCCGCTCGCGCAA
TCGGGTTCCCAAGGGTTCCACGAGAAGGGGAGTTGGGAATGGGCAGTTGCGGCATGTGTC
GGTACCCCCGGGCGGTTGTAATTTGTGTGCGCACAAATACGAGCGGATGTAAGCGACGGT
TAATAAGGGTATACATTCAGATACCTTGCAAAACATCGTGCACATGGAGTATTGAGAATT
TGCAGCGTGTTTGACTTTTGCAACGTGTGTGTACACATGCTGCCAACACTGTCGAGGTAC
TAAACAATGGCAGTATTTTTGCTCTTACAAGCCGGGCAAGGTGACCGCCCTGGTAAGCTG
AAAAGTGTTTGAATGCCCTGCTGTACGGTATATTGAGGTGTATCAATGACATTGACAGGG
TGCTGGACCCCTTACACTGGCAGAATGTCTCCAAATGAAAGTTCCGACGCATTGCCGTCC
TTCAAGGGTGTCACACGCTGTTCAAAGCTATGTTTTTTTCGTTTTTGGGAGGGTATCAGA
CACTCTGTCGGCAGGGCGGTGTTTGAAAAACAATATGACAATGTAT
>NODE_24771_length_826_cov_10.706507_g21019_i0
GCCGAAAATAGAAAGGGGGGAGGATGCAGCTCGAAAGTAACCAGCGATAGTAACACAAAA
ACATATATACGAGTCAGATTTAAGAAAAAAAGAAGAAATAGTTCAGTACAAACCAGAGAG
CGACCCTCACTCAGCCTCAAATACGCAGGCTTTTACTCCGAAACAAACCAAAACAGCCAC
CCTCTAGCTTCGAAAGACCCTTCAATCCTCCTCGCGGGAAACAAACAGGTAGCGCGGCGG
ACACCGTCCTGCATCATAACCCTGTCATCCATGAGCAAAAAACAAAAACGCAAAATGGGG
CTCATGTGCAAACCCACGCTCGGTATTAACTAGTACGGGGGAGGGGGGACACAGTAATCA
GGACCAAATATGCTTAGTAAAAATACTGGAATATATAGGTATTTGAGTATACCGTAGGTC
CTACTTACTATGTCCCTCCCGCCCCCCGTTACAGTAGCAGGGTGCAGTTTCTCACAATGC
ATGTAACTCGCCGAACACCTCACGCTTCGCTTCGTTTCGCGCGCTTTTGACGCAAGCACA
CCAATGCCTGCCCTCTGAGTCGGCGAAAACACGATGCACTCCGTCCCGACATTGTAGGGA
TGCGAGGGTCTACGGTCATACAACTACGGCCAGCGTTAACATGAGTACACCCACCGCCCC
CCCGCCCAATTATAGGGGGGGTGCGAGGGTCTATGGTCGCACGCACGACTACGCCCATGC
ATGAACATGAGTACACGCCAACCCCCCCCCCGTCCGTCTTTGCCACGCTAGCTCTTTGAG
GCCTACCACGCTCATAGAGGCAAACAACTCAACCTTCGTATCCCCC
>NODE_24772_length_826_cov_10.387782_g21020_i0
CCCCCCGTTACCGCCTGTCGAGGACTGCGAAGAGTCCGAAGAGGACAGGAGATCTCGCAC
TTCCTCGTTGTATATTTCTAGCATGGCCACCGTTACGGTGAAGGCGTAGTCAACCTGCTG
GGCCCGCCTGAGCTCGAGCACTTGGAAGAGCTTGTTCATCGTGCGATAGCTGACACCCGC
CATGTCTCCCCCCTTGGCGTCCCCGATCATGGTGTGGGTCTTTCCCGACCCGGTCTGACC
GTAGGCAAAGATGCAGGCGTTTAGGCCGTCCGCTGCCGAGAGCGCCAACGGTTCAACCTG
TCGGAAAACCTCTTCCTGGGTGGTCGAAGGTCCCAGCGCTTTGTCGAGCGAAAATGAGCG
CCAAGTCGTCGCGCCACCTCCGGCCCCTGGCCGGCCGGCATCCTTGGACGTCTTGACACC
CACTTCCCCTTCCCCTAATGCCTCCAACGCCATGGGAACTCCCGACGCCGTTTCATCGGT
CGTCGGCGGACGGATGCGGCAGATGACCTCAATGTTGCCTCTGAGGGCCCTGATCTTAGA
GAGCAGGGAGGCGTTCGTGTCTTTCTCCTTGCCGTACAGGCTGGCCAAGGAACGCAGCTC
CCCCTTCACGGCGCCAATGTCGCCGCTCTCCAACACCACCGCCAGCGACGAACCCTTCCC
TCCCAGGCCCGCCGTTCCTCCGCCGCCACCCCTGCCTCCATTACTCCCCACACCTCGAGC
CGCGTTTAACGCAGCCTTCAAAGTGGCGACCTCCTCCTCCAGCTCTCGCTCGCGCGCGCT
AGGCTGGCCCGGAACAACCGCGGCGGCGCTCTTCCCAGCGCCACCC
>NODE_24773_length_826_cov_7.960159_g21021_i0
GCTATCTCGACCGTCACCTCCCGAGTCGCGCCCCTCTTCCTCAAGGGGTTGCGCCTGGAC
GTCGTACACGTCTTGCCCGAACGGGTCCTCCTCCTCATCTTCAGCAGAGTCTCCGGTGCG
CTCTAGTGGTTCGAGGTCGAGGATAGCGTCGACTCCTTTTTGTGGCGGTCGCTTTCGTTT
GTTTCCGCCCGCCCCGGAAGTCGCCGGCCCCGCCGCCGCCGCCTCCTCCCGTTTTTTTCT
GTCGGCGTCTTCCTGAAGGCGCTCGGTCTCTGCCCGTTCCTTGCCGGCCTTGCCCCTGCT
TTCGCGGCTGACACGCGTCAAGTACTCGTCCACTGCCGCGCGGAGAGACTCGTTGGGCAG
GAGGCTGTCCGGCCCGATCCCTCTCGTCTTGCAGAGGGGGCAGGACATGTTTCCGGACGA
GGCCAGAGCCCTCCGGACGCAGGAGTCGCACGTGCTCTTGTGGCAGCACGGCAGGATCAC
CGCATCCGACATGATCTTCGAACAAATCGGACACTTCAAGTGCGCTGGAGCCGCCTGCGA
CAGTCGGTCTAGCAACCCCTGAACAGACTGGCCTCCTCCGAACTCCTTGAGCTTCCGAAA
CGCCTGGTCGTTAGCGCGAATCGTAACGAGTTGCCCCGACGCGTTGACGAGCCCTCCCCC
CTGACGATCCCCGTCCGCCAGCTTGATCATGGACGTCGGGATACCTACTACTCGTTTAAG
CCTCGCGTTGTCGTACGAGGTGTCATCGTTTGTGGGACACAGCTGGATCCAGTGGCCCGG
CTGAAAGCATCGGCGGCAGACGTAGTTCATGGGCACCGGGCCGGTC
>NODE_24774_length_826_cov_7.940239_g21022_i0
ACTAAGTTCGGGCTGTTTTGAATGTGGAGGGTTAGCGAGCGTGCCTGGGATTGGGCGGGT
GGCGGATAGAGCTGCCGCGGCTGCGGTGTGGTGTGTTGTGCTGTAATGCTGTTGCCGTTT
CAGAGCTCCCAAAAACTGTTTTTCAAAATACAGTTGTTTGGACTGGGCGGGCGACCGCGC
AAGGTTTTTTACTCGCGCGTTTGCGCGGTGTCGTTTTTTTGTGTTTCTGTTCGTTTTTTT
TCACGTGTGCTGTTGCTCTTGTCAGTTTTTGTTTTCGTTTACGAAGGTGCTGGTATTGCA
CTGGACTGGTTGTTCGTCTGTGGGGATGTCCGTCTGTCCGCCTGTCTGTCGGTATTTTCT
TCGGCGCGTCCGTCGGTATGTTCGTCTGCCCATCCTGTGCGCTACTCGTAGTTGTGCTGC
TATTCGTCCTGTGTGTGTCTATCGCAGATGATTGGCGGTGCTTTTTGTTTCGGAGATTTG
GTAGAAGCCCCCCTTGCTGGGAGAGACGAGCCGCAGTTTGTGATAGCATCAGTCTCTTGT
CGTTGCTTGTACGGCCAAGGCCCTAGAGCCCTGCCCGGGCCACGTGGTTGTGACGTTTTG
ACCGATGGGCGAGGGAGACCACCCTCGCCGCGTAGTGACTCTACTGATAACTGATCATTA
ATGGTTGCTGGTGAATGAGACAAGCTGATGATCAATGCTCGTTTTCTAACAATTCGTGTT
TATGACTGATGATGGCTGCTACGTAATGATTGTTGAATGCTTACCTGGTATGACTGATGA
TTAATGATTATGACTGATGATGAGTGACTGGATAGGGTGAACAATT
>NODE_24775_length_826_cov_6.698539_g21023_i0
GTCCCTTTCCCTAAACAGATTGTGCGTGCGGAATCAGGCCAATTTAGGGCTATGACACCG
ATCCATGGCACGTCCTGTTCTCTACTCGATGACCCACTAAAAAAAATATGACGGGCGGTC
TTGGGATACCGACCCCCACCCCACCGCCCTCCGCGCGAAAGCCCATTGCTTAGCCGAGGG
GGTCAGGACGGGCGAAGACAAGAGCGCACGACCAACCAACAAATTACCGAACCAACCCAC
CTACCAACTCACACAACCATACGACCGACCAACGAACCGACCGACCAGCCTACCAACGGA
CCGGCCGACTAGCCAACAGACGGACCAACAGATCGACCGACCGGCAAACCAACCGACCGA
CCAGCCAACCAACGGACCGACCAACCTACCAACGGACCGACCAGTCAACCAACCGATCGA
TCGATCAACAGACAGACCAGTCTACCGACCAGTCTACCGACCAGTCTACCGACCAGTCTA
CCGACCAGTCTACGGACCAATCTACCAACCAACCAACACACAAAACCACACATTTCGTAA
TAATTTGCGGGCGAAAAAAAGCCAAGACCGACCCCCCCCCCCCCCCCCNNNNNNNNNNGA
AAAGCGCACAACGCGCGACACGAGAGGGCGGTCTGTATCCCGCAAACTAAAAAAACAAAA
CAAAACAATGGCGACCGTTCCAAAATGGCAAACAATTTCAGTGAAAAACTTTCGCCGCCG
ATTCCGTCGGCGACTGCCCCGAAAAACTTTGGGCCCCCCAAAAGTTTCTCAACCCGGTAG
CAACGCGTAGGTTGCGGATGACATCGCGAGTGTGTGACTAATATAC
>NODE_24776_length_826_cov_6.681275_g21024_i0
GGGGGGGGCTGTCATGGGGGTGGTGGTGGCAAGAGCATGAACCTTTGGGCGGTGCTGGTG
CACGCCATTGCGGACGCCATTTCATCGGGAATTGTGTGCGCTCAGGGCGTGTTGGCGTTT
CACTTCGGGAAGCCCGGGGTGGTGGACTGGACGGACTACCTCGACCCGCTCACCAGCATT
GCGCTGTCCATTTTCATCGTGTACTGCGCCCTTCCGGTCATCGTGGAGTGCTCCCACGTG
CTTTTGGAGGGGACTCCTCGGGGCGCCGACCTGCCTCGCTTAAGGAAGGAAGTGCTTAGG
GTGCCGGGCGTCTCTTCCATCCGCAGCCTCAGCGTCACCCAGCTCAACAGCGAGGAGCCG
TTCATCGCATCCCTCACCCTCATCACCTCCACCCCCCCCACCACCCGCCTCCCCCTCACC
AATGGAACTCCTAGCCCCAAGGATAATGGGGTGGGGGGGGCGGCGGCGGATCGGGGGGAT
GCCGCTGGACACGCTAGCCGACTAGCAGCGGGGGCGGCACAGGCGGTGCTCGACTCAGTC
AAGAGCGTCTTAGCCAAGCACAACATCGGCCGCAATACCGTTGAGATCTTACCGTTGTCT
TTACCGTTGGCATTGCCGCAGGGGCCAGGACCGGTGCACAGGAGTTGTTCGGAGGAAGAG
GCGGTAGTAGTGCGCGGTAGTTTGGGGGCAGGGGACAGGGGACACGGGGGGTCGGCGAAT
GGCGGCCCCGCCCACGCCCACGCGCAGGGGGCTGCGAACAGCTCCCATAAGCACGGCGAG
CATTCGCACGATGGGCATTCGCACGCGCACGCACACTCGCGAGGAC
>NODE_24777_length_826_cov_6.606906_g21025_i0
CCCCTCTCGTATCTCGGCAAGGCGAAGAAGCCACAGGGGAAATACGAATAAACAAAAACT
GAAAGAATATACAAGCCCTAAAAAAAAAGAAGACGTCCACCTTAAGACGATTCGTCTGGG
TACAAACAAACGCCGTGATGTCAGGCTTAACACCGTATATCAGATAGGTGTATACTGATC
CCACGTTCCCGGCGCTTGAGAACTCTAGCCCTCCGGCGAGCCCTTCGTTCTGCCACCGTC
GGAACGGCAGCGACCACCTCGTGGATATGGATGGGTGCTGGCATAGTCTGGGGTGGCGTT
GGTGATGCTGGCGAGGCCTTCGTCTGTGCTGGTTGTGTGGGTGCTGGTGGCGCTGGCGAT
ATCCACCCACGTACCGTACTGCCTGTAGTGGCATGCATGGGTCAAGCGTGTGTTTCTTGT
TCTCCGCCGCGCCGGAAACTCTAGATGCAAACCGTGTTCACCAAGGTAAGGCTGTGGCAC
GGATGGTATCGTTACTGCCATGTCACACTCCCAAAACCATATCGTAGCTGCATCATCGTT
GCGCCTACCGAGAGGGCTCTCCCCTCACTGGATCGGTGAAACACATGCTTCAGTAAGCAC
AACCGCTGCCGTCTACTGGTAGTGCTGCTGCGGATTTTACATTCATTTAATGGTTTGTGC
CCTAAATTTAGGCTGCGGCGCAAACGGCCCGGCCCGAGACTGTAACATATCTGCAGCTGC
TCAGCCTCTATTCCGGCGTCGTAGGTCGACATGATCCAGATATATATAGTTGCCGTCTGC
AGGAACAAGACAGCAGCTACGACATCTGACTCCAGCTCGGCCAAGC
>NODE_24778_length_826_cov_6.265604_g21026_i0
GTTATCTCCGTGCCTCCACTCCTGCTGGTGTCCCTGGTGCCATCCTTGGTGGTTGTCATT
GTCACCGGCGTAGGGGTGTCCCTGGATGGTCTCGGATCCGGCGTGGCGAGCGGACGCTTC
CTGGAACGCCTTGAACTCGGCGAGGTGCTCCGGCGGGGCGTCCGGGAACATCGCCTTCAT
AGCAAGGAAGGCTGAGAACTGGGCTGCGTCGGGCCCGGTCGGGGCGCTCGCTCCGGCCGC
CCCTCCTCCTGCCGGCGTCACCCGCAGGGTCCTCTGTGCCGGGTTGTACGGCGGCGGCAC
CGCCTTCGGGAGGACCGACAGGTCCTCCTTGAGGTGTTTCTGTCGGAACGATTCGCGCTT
CCCCCGGGTCGCGTCCAGGTCGCGCTGGGTTGACGTCGTGTCTCGTTGGGCGTCTCGGGC
GCCGGCCGCCGCCGCCTCGGATGCTTCTTCGCTTAGACGGATGTCACGTTCCGCCTTGGC
GAGCTCTTCCCGGATTGACTCGGCCCGCGCCCGGGCCTCCTCGCCCACGATCCGCTGTCT
TTCCAACTCTTTGAGGTGTTGTTCAGTCCTCCCTTCGGCGTCCTCGCGTTGGCCGCGCAG
CGCCTCCACCGCTCCCTTGTTTTTTTTGTATGCCTCCTTCGCCGTGGACGATTCCGCTTT
CGAGACGTCGCGCGGCGTTCGGCGCACTTTCTGACATCGAGTTCTTGGGCGCCATCTTCT
CGTCTCTTTGGCTCCTCCTGGTTGACGCTAGCTAGTCTTGTGGAAAGGGACTTTGGTAAT
CCGGTTCACTCGAGACTGAAGGGGAAGACCGCATTGTTCCAAGTCA
>NODE_24779_length_826_cov_5.831341_g21027_i0
ACGGCACCGAAAGGGAGTTAAAGCAAGCAATACGGATACGAGTGGGTTAAATCATGTTTC
ATGTTCGTACGAAGTATACACTAGGGTTGGTGCAAGTCGCCATTTAGTAGAGCTGTGAGT
GGGCAGGATTTTACGCCTAAGAACTAATCGGTAGGTGCCGTTAGCCAATTAACAAGTCGG
CTGTGGAAGCCACCTGATGGCCAGCTGACTTGCCAACATAAGACAGGCAAGCGAAGCGAG
CCAAATACTTCCCAGCCAACGAGGCCGCGCCCGAAAAAGAAAAAAATGCATTCCACATTC
AATAATATTTGTACAAGTACGAAAACCCAATGAGTCAGAGAGTCGGCACCTACGGGAAAC
AAACCATCAGTCCGACTAACTACCAATTGGTGACTTAAGTCATGCCGACTGACAGCTCTA
TCATTTAGAGAACGGCGGTAAGAAAACAAGAGGGGCAGAAATCACGACGTGCTCGCGTCA
TATACACAACACAGCAGAATGCGGTCAGTTAATACGTGAAACGTCAGGCATAAGGAGGAG
CACTACATATCACACCTTAGGGCCCATATTAACGAATAAAAAAAATACATTCAATTTGGA
AAAAATAAAATTCAAATTCGCGGTTTATTGGTCAACACACGCACCAGCACCAAAGATTAG
GATCTTGGGGTATAATCAATTTGAATTGGACAATTGGACGAAAAAACCAAGAAGGTCCCA
TAACTTCTTTTTGGGTAGAATTCAAATCAAATTGAGGAGTTGGCCCGACTTGGACCGGCA
TGTCCACGGTGGGCAAACGCCCCCGGTACAATCTGGTCATTTCTTG
>NODE_24780_length_826_cov_5.754316_g21028_i0
AGCCGAGGCTGTCTGCGCTCCGGGGGAGCAGCGCCGCGGGTCGACCCCCTCCGCAGCTGT
GTCTGTGGCCGAGACTGTGGCTGCTGCCGCGGGGAGCGGCTGGGATGCGAAGGAGGCGGA
GGCTATGATCAAGCGCGCCGTGCTGATCCAGGGGAGGCACTTGGGGCTGCGGCACCCGGC
GGTGGCGTCGAGCATGCGCGCGATGGCGGAGTTGTACAGGAAGCAGGGGAGGCCTTCGGA
GGCGGAGCCGCTGCTGAGAAGGGCGATCGGGATCTGGGAGGCGTCGCCGGGGCCGATGGA
TGCGGACGCCGTGGCGGCGTTGCACGGGCTGGCACACTGCGTGCTGGCCGGCGCGGGCGC
TGATTGGCTGGGGAGGTTCGAGGAGGCGTTCGACCTGGTTGACCAGGCGTACAGGATTGC
TTCTTCGCCGCCCGGAAATTTGTCTTCCTCTCGGCTTCTTCTCGAGGCCCTGCGCATGAT
CCGTTCTCGCCAGCGGCAGGGGCGAGGAGAGCCGCAGCCGGCGTCAACGGCTATCCTGGA
CGGCGTGTGGACCGGCCGTTGGGACCCCGCCAACAACATCGACGCCGATATTAATGTCGA
CGCCAATAGCGGGGGCGATGAGAGTGCCTCAAGCGAACCGCCCGGCGCCAGCAGAGGGCA
CGTCAGGAGCAGCAGCAGCAGCAGCAGCGGCGGCGGCAGCGGCAGGGTTGACAGCCCGCG
CTGTGCGGTGTGCCTCGAGGAGATCGGCTGGGGGGCAACAGCAACACCTAGAGCGACAGC
AGCAGCAGCAGCAGCAGCAGGGGCAACGCCCGATTCCGACCCTAGG
>NODE_24781_length_826_cov_5.227092_g21029_i0
CAACACCATTCCAAAACGATCCAAAACGTTCTTACTGATGCGAACACCATTGTAGGCTGC
CTTGAAACATGCAACCACAACTCTTGGCAGTTATCCATACGCATACCCATGTGCAAATAT
GGTCCGTTTTGAAACATACAAACAAAACACGTACTCTGCAAGGGTTCCTATAGCTTCCTA
ATTAAATTGTGTGTATAATTAGGCAAACACTAAACGCTCGCGGTTATCGATACCCTTTAC
AGAGCTCCATCCGTGCGTCAGAGTGGACGGAGAACCAGTGTTCCTCCGCGATTCCTCGAA
ACACCGCCGGACGATCTCGTGCAGCGTCGACGCGGCCGGGGAGGTACAGGGCGTGCACGC
GGTCGAGGGCGTGGCCGGGGACGAGGCAGAGGCAGGGGGGGTGCTGCGGTTGCTGGGGCT
GCTGCCACAGCCAGAGCTGTGAGCAGAGCGGCACACCGTGCAGAAAGAGATCGCGAAGCC
GTATCGCCATCCCGGGAGCTCGCTCGTCAGGCCGCTCGGCAACGCATGCGCAGAGTGCGC
GACAATCAGTCGCCCACCACCCGAGAGCGCAATCGTCAGGCCGACCACGAGCGACACAGG
GTTACACGGGAGGACCTGTCGCCCTCCACCCGGGAGCGCAATCGTCAGGCTGACCTTGAG
CGACTCAGGACTAGACGGGAGGAGCTGTCGCCCTCCACCCGGGAGCGCAATCGTCAGGCT
GACCTTGAGCGACTCAGGACTAGACGGGAGGAGCTGTCGCCCTCCACCCGGGAGCGCAAT
CGTCAGGCTGACCTTGAGCGACTCAGGACTAGACGGGAGGAGCTGT
>NODE_24782_length_826_cov_4.666667_g21030_i0
GCTAAGGATAAAACAAGCTCCTGTCCCGCCCCCCACGCTGCGCTCCCGTCGCGGAGCGTC
AGCGCAACGGAAGCAGTAGCCGGAGCGGCGGCAGCGGCGGCGACGGCGGTGGTGGTGGTG
GGGGAGGCGACGGCAGGGTCGTTTTGTGCGCTCAGGGGTAGTGCCGGGGCTACCGCGAGT
AGCGCGGTGGAGTTAAGCACGTGGAGGAGCCCGATGCCCTCGCCCACGCCTTCCAGGAGC
GGCGCCAGCCCGTTCGTGACCGCGGCCGTGACCACCCTGCGCCTGTCCTCCGGACCTCGC
TGCGGCGGCAGGGTGACGGAGAAGCGCGCCTGCTGCCATGCTACTGCTGCTGGTGCTGCT
GGTGCTGCTGCTGCTGCTACTACTGCTACTGGTGGTAATGCCGCTGCTGCTGCTGCTGCT
GCTGCTGCTGGCGGGGCGCTCGATGCCCCCGCGGATGAGAGCACGGAGGCGTCGCCGTGA
GACGGTGCGGCGTAACCGTCGCCGCCATCGCCGGCGGCGGCGGAATTACAAGTAACCGAC
GTTACGGACGTTACCGACGGAAAACCGGCAGGGCATACTGGTACTTCCGACGACGTGTGC
ATCTTGCGGTGCCGGCGCCAGTGGTGGGATCGTGGCGGCGGGAATGAGCGGGGCGTTACC
CAGGCGGGCGTCTGAGCCTGGAGTGCCAACGCCCCAGGTGCTGCAAAGGCAGCAGCTACC
CAGCTCGCACCGACGCTGGGCCACATCATGCGCTTCATAGCTGATGGGCACACGCACGGA
GCCTTCTGGTGCAAAAGCTGCAGGTAAAAAGTGGTGCTGCTGCTAC
>NODE_24783_length_826_cov_4.231076_g21031_i0
AACCACGGAAACCGCACGTGCACAGCTTCCCGCCGGCAACAGCAACCCACATTATTTTTG
TGGCAGGTCGCCGGTGCCTTTCTTCGTTTTTTACCCTTGGAGTGGAGCGAAACGAACAGA
AGGAGGTGCCCTGCTTCGGTACACCTATACGAGTGTCTTGTTCTTTTTTGTGGGTGCGTT
TGCTGTCTTGAGTCGTTCATGAAATTATTTCTACAGCATAGATTCAAGCATGACATAGTA
ACAGTCTACTGGTAGTGCTGCACTTACAACGATACTCTCAACGGTACTACAGAGCAGTTG
ATAATTCCCCCGGCCGGAAAGTCAGATGGCACCAACAAGCATGTCACAAGCACATCCGGT
TATCGAAAAGAGTTTGGTACTTGACACCACATTTTTGTTTTCGCTACTAATATATAATGT
CGGCAAGCCAGAATCACCTAGATCACGACACGAAGTTGTTTCCTTCCCCCCCGCCTATAT
ATAACCCGGGACTTACAGAGCAATCTGGTTGCATTTGGGCGGTTGCCCATCATCCTCTCC
TCGTACGCCCACTAGATACTATTTAGGGCAGCAACGAGCACAGAGTTCGCGCCTGGTACT
TCCCACGCCTCGCATGCTCGACACCCCTCCTACGGAGAGCCCAAAGAGTTACGAGCCGGA
AAAACAACGACCGCGCAAGAGGCAAAAGAAGTTGCCCACGTTCTGATTACCAAAAGGTGA
CCCAAAAACAATTACCGCGCCAGGGACAGCCTGTTTTTTTAACACCAACAAGGGTGATCC
GTCAACACAACTGCTTCAAGCAAGGGGCCTACGAAGCCACATCCAC
>NODE_24784_length_826_cov_3.988048_g21032_i0
CACAGATGCTCCGAGTACCTTGGAATAAAGTAAGGAGTATTCGCAGTATTTGGGCTCTAC
TTCGGGATACTGCTCGTACTCGGAGTATTTCGAGATTCTGTTCTGCAGATAGATACTGCC
ATACTCGGAGTATTTCGGGGGTCCGATACTGCCGGCAATTTCGAGGTTTTGTACTGCGGA
TACTGCCTGTACTCCGAGTATTTCGCAACTCGATACTGCGGGTACTGCGTGTACTCGGGG
TTCTGTACTGACCATGCTCCCAGTACTCGCAGTATTTGGGCCTTCAGATATGTTCATCAT
ACTCCAAGTACTCCGAGTATTTAGGCAGCCAGTATACGAGGCAGCCAGTATACTGTAATA
CTCTCAGTACTTGGAGTACGAAAAATACTCGATACTCCGAGTAATCGAGTATACTCGGAG
CATCTGTGAAGAGTAGTATTAGTAGTAGTATTAATAGTAGTGACGCGGCGAAGGGGGCTA
CGCCAAGCCCATCAAAACCCCCAAAACCTAAGATCAGCATCACGGGGCTTCGGAAAATTA
GCCACCTTGAACTGCTTGTCGGGACCCAACGGCGAGTCTAGGCTTCGCGCTGCCCGCACT
ACCCCAGTGCGCGGACGGGACAACAAGTGTGTCCGTAGCGCGAAGGTCAACAGCGCTTGC
AGATGCATCCCTTGCTCCAAGATCGGTGGCGTAGTCATGCGCAGAGACTGCTACCACGAC
AGGAAGAAGCACCTTCGGCGTTTCAGTATGCGGCATCATTGAGGAAAGACAGCACGCCCA
GGGACCGGCCCGAGCTCAACTTCCGTAAGAAGGCCTAACCCCCCTG
>NODE_24785_length_826_cov_3.930943_g21033_i0
GGAGGAGAACGTCGGCGTGAAGGACAGCTCCGGCGTGCGGATATACTACACGGAGGAGCT
GCGACCCATGGACATGGGCACCATGGAGCTGGGGGACCCTCAGGTCACGCTCGCCGGCGC
GCCGATGTTTGACGGGAAGTCGGCCATCTCCTTTGGCTGCCCGGGGTCTTGCACGGAGGA
GCTTTTCGAGCTTGACAGCGTCAAAGTGTTCGGGCACTTTTTACACATGCACGAGAACGG
CCGGCGGCTGGTGACGAACCAGTACCGGGACGACGGTAGCGGCAAGGAGATGCTGGTAGC
CACGGCGGACGTGGAATACTACTCTTTCGAACAGGCCGGCGCCTACTGGGCCATGGCCAA
CGATAGCGCCACTATCCAGAAAGGGGACCGGTTCGAGACGACGTGCTACTACGACACTAC
CGACTCTTCCGTAGGGTCGACCAACGCTTCCTTTGGGTTCGGGTCGGAAAACGAGATGTG
CGTGGATTTTGTCTTCTACTATCCAAGCCAATACTTGCCGGCTTCCGGAGCATGCGGTTA
CGCGACTTGCGGCGGAAGCATTTTGGACTACTCGGAATTGCCAGCCGACTCGGATTTCGA
CCGCACTTTTGGCATCGTCGACTCGTGCTCGGACACGGCGAACCAGGAGTCATCCTCATC
GGCGAAATCTACGCTGCCCCGGGTCTGGTACTTAGCCGTGTCCGCAGCCGCGGCGGTGGC
GCTTGCCGGGTTAACCTTGCTCGGCACACCCCTCCTGGCGGCGTGAAGAAAAAGCGTAGC
GTCACTTTCATGGCGACGACGAGGAGGGGGCGGGGGGGGCCCTAGA
>NODE_24786_length_826_cov_3.460823_g21034_i0
CCTTAAAAAAAAGCTCGGACAAAAAGCCACCTGCGGCCCGTGTTGAGACTTAAAGTTGAG
GCCGCGTCTGTGGCGTGCCCGCCTGACATATAACTGCGGCCCGCGTTAAGTCGTGCCGCC
GCTAGTTGAAGTTACCTCCATCACAGCAACTTCGAAGGCTGATTACAACCACGACTACCA
GGTAGATAGGTCTGATGCTGCCACGACACCCGACAGCTCGGTAGCAAAACGGCTGGCCGC
CTTTATGACAAGACTTGGCGCGACATCAAGTACGCAATATAATCCACACATTCACGAAGG
TGAACTGAAATGTATATGGCTACAGCAACCCGCACTTGGGTGTGCACACGAAAGAAACAC
TCCCAACTTGTTTGGGCGAACTACATATATTGCTTTGCGATTCCCCTCGAACTGACTGGA
GCTATCCGTCAAAACCCAAGGATCTCTAGTGACGGCCATTCACCAAAAAAACGAAGGACA
AATAATCGATTCCCACTTCGTGACCCTAGATCTTCCAGGGCAGATCGATTTCCTCGTCTG
TAGGATCTATAGCTCGTGTTGCCGCGTGTACAATCTGCATGGTCTATAGGGCAAGTTTCC
TGGGTTGGATCTGTAATACATTTAGATCCTGCACAATATATCACAACGGCAGGTTAGGAT
CGACTGCTGGAGATGATCTACATCATGATCTGTCCGACGCGTGAAGCTACAAGGACCTGT
TGCAAGTGTCCCTTCACGAGAGTTCTTTAATGTATTTAGCGTCTGTCACACTCAAAAAAA
TCGGACTTCATTAGACCTCTTTGTGGTCAAGCCTTACCACGGCGCG
>NODE_24787_length_826_cov_3.454183_g21035_i0
ATCGGATTTCTCAATCGAAAAAGTTTTTGAAGCTCACCGCATCTCTCTTCACCCGTCCAA
ACACACGGTCACACCACCCAGCGGCAGCCTAAACACCTCTCCGATGCTGGGTTAACTGCT
CTACTGCTGCTGCTGCTGCTCGCTACTGCTGCTGCTGCTGCTGCTCGCAGCGCAGCACCT
CCTAGAACCCGCGAGCAGGACACGAAGCAGTTTTGAAATCTCGTTATCAACCGCCCCCAG
GAAGAAGAGCACAAACAACTGCAAAATCGATCCGATTGACGATAGGGAAGGCATACAGAC
ACACCCCGTCGAATTTATAGTGGATCGGAAACCGGGTTTTTCGATCCTCTCAATCCGACG
GCATAAGAATTAGCCTGACACACCATTCGGCCTATTTATATCATACGTACGTATACGATA
CTGATCCAAGGGTTTTTGCGTCTGACGACGCCCGCTCATCAACGCGAGCCCAAGGCCTTG
ATATTGGTGGGCAGTGGAAGGACGTGCGTGCTCGGACATATGATATGTACTATGAGCGAA
TGCAAAACACCACCACCGGGCTTGTATCTGGGCACCGTAGAAGGCGCTGCGCTGGATGGG
TAGACTATCCTTATTATGTACCAGTACGAGTAATGCTGTTCGGTGGTGATGGTGATGGTG
ATGGTAGTGTCCAAACGGATCTTCACGACTATGTAGGTTTCGGTATGATCCGCGGGGAAC
CGGCTCTACCGTGCGCCACCCGACCCCCCTCGGTACCGCACCCGCGCCACGCCCGCCCCA
CGCGTCAGCCCTCGGTGACCCCGCCGAGAGAACGGGCTCCGATGCC
>NODE_24788_length_826_cov_3.406375_g21036_i0
GCTCTACCATAGCCACCAAGTTCATCTCAAGGCGCTATGGCCACCTGTCAGACACCAAAT
ACACGCTTCTCGAACTAATCTCCAATAGCAAGCAGCCTTTTCACAAACCACAAAAAGCCG
CTTCGAATCTATTGGTTGGGTCTCGCGATACAGTCCGGCGACCGGTCAAAGCTTGGACCC
AACTCAAGCTCCGAGACAGAGGCGACTCCTAGCCCGCAACACTAAGCTGCTCAAGAGACG
ACGGAAAGCTCAACCAGCGACCGCCTGGTCGAGATTATCCCTAACCTGTAGCACGCTCAG
GCAGCACTTGTACAGTACGCCATTCACAGATCGGTTAAGGCACAACACCTGAAATAAAGT
TGGAGCAAGGTTACCGATACACGACTCCACCGGTCGATTGACCAAAGCAACGCCTTAGTG
TCATCTGTTGCGTGAAAAAGCGCCATCGATAACCTGCACTGAACCCCTTCCGTGCATGCA
TCACAAATACTGGACCCTAAATAACGACCACAATAGTACACATGGTTGGTCAAACTCGTT
TTCGAAGAAGGGCCAACGGTTTTCGTCGCATGTACTGTAATGAATGTCACTAAATATCAC
AGGCTCCAAGGAAGGAGGCCAAACTACCGCCTCCGCTCGTTGGTATAACTTTTCGCTCAA
CGTCAGCCAGCGCAGCGACGCTGGCCACACAATTCCATCTATATTCTGGTAAAATTTATA
CCCGAACGAAAGTGTTTGCAGAGCGACTGGCCACGTAACGTCGGTGATCGGTTGATTGAA
ATATTTCCCAAACTCGAGCCGGTTCAGGGAAGCTGGCCACTTAACC
>NODE_24789_length_826_cov_2.703851_g21037_i0
GGTTGTTACCAATCTGACGCAGATTGGTGCTAACTACGTCCCGCTGTTAGTAGCCTGGTG
CACTCAGCTGCTGCCGGAGATTGCCGAGGAGGAGGAGGTGACCCAGCTGAGGTCCCTAAG
TTCTGAGTTCCAAAGGTCGGCGTAGCACCCCTCCAGGGCGAGAAACTCAGCGCCTTCCTC
CTGTTCTGCTGGGCTCCCCTCTACCAAATCATCGGGAAGTACAGCCACGACAACAGCGGC
ACCCGTACCCACGGCAGAAGCAGCAGCCGGAGGAGGAAATGGAGGAGGAGGACGGGAAGA
AGAAATTATCAGGGCAGTCGAAGAAGGACAAGGAGCGAAGCGAGAAGGTTCGTCTAGAAC
AGCGGCAGCAGCTGCAGAAACCGCGGCGCCAGTAACAGTGGCTCCAACGTTCGGCTCCTG
CCGACCGGCTAACTCCTCTGTCGCCGCGGGAGCTACGGGAATTTCATCTTCGACTTCAAC
GGTTACAAAAACGGGGACACGGAAACATATCGCGTATTTTCATTCGTCCCTCGAACACGC
CCCCCTTCTCTCTCCTCGAAGAATTCGCCCCACCCTTCCGCGGCNNNNNNNNNNGAACAA
GAACATCATTACCACTGCGGCTCCCTTCCAGCGATGCAGGCGACCTTTCGAGATTAAAGC
GGTGGCGTTAGCACCGTCAGTAGCAGAAGCGCCAGCCTCCTCCTGCTCCTCCTTGCCCTC
TGGGGTTGCCTCTGGAAAGGAGTCGAGTTGGAGCTTGTCCAAGTTCGCCGCGGGTGAGCA
ATCGTCTAAGGCAGCTGCTTTGGTGACTACGGGTGGTGGTTATGGC
>NODE_24790_length_826_cov_2.662683_g21038_i0
GCGATAGCGCATGCCTAAGTCATGTGGAGCTACATACATGCAGCAGCAGCAACGGGCGGA
AGCAGCGGGCTTTTTGGTCACAACGCAGTTGCTCGACGGCCGGCATTTGTACAGCTCCAG
GGAGAGACACCAGCATACGGACTATCAGACAGAAGAGCTCATGATGTACTGCTGCTGTAC
AGCCGTCATTTTGTGAGCGTATAGAGAGACACCATCATACAGACTACCAGTATCAGGCAG
AGCTCATCATGATGTACTGCTGTACTGCAGCAGAGCAAGCAGTACTCAATCGGCTTCTTT
GACGGCAGCTCAAGCCGAAGGAGTGTGTCTGCGGTCTGCGGGGACACGGAACAACTCGTG
TATTACTGTACAGGTCTATCAGGTATTCATAGTGCTGTAGCGTAGTTACTTGCCCGGCGA
ATAGCTTGCTGTCTTTTTCACTTCCCGTCAGGAAATTCACAGGAAACCCTCTGTAAAACA
ATGCTCATATTATTAGTGGGTAAACAAGTCGTACCCGTACGAAGTACGTACACCGGCCCC
AATGTACGAGGGCAGAGTATCTTCGTTGTGTCTTCGGGTCTGATGACACGAAGAAAAAAA
CAGGTACACATTGTCGACTCGTCCATAGACCAGCATAGACCACAGTATATAGGTTTTAAC
GCAGTTCTTCTTCGTGCAGTTGCTCGACGGCCGGCATTTGTACAACTCCAGGCAGAGACA
CCAGCATACAGATTATCAGACAGAAGAGCGCATGATGTACTGCTGTTGTACAGCCGGCAT
TTTGTGAGCGTGTAGAGAGACACTAGCATACAGACTATCAGTATCA
>NODE_24791_length_826_cov_2.221780_g21039_i0
ATCGCTTTCAGTGCGGTAATCGCTTTCAGCGCGGTAACCACTTCCAGCGCGGTAACCACT
TTCAGCGCGGTTTCCGCCTGCTTCAAGGTACCCGCTTTCTGAGCGATAACTACTTTCAGA
GCGGCTACCGCTTTCCGCAGGGCGTCTGCCGCCGGTTTTTCCCGCTAGGTGCTCGCCGCC
CTCCGCAAGGTTCGTACCACCTTCCGCACGGTAATTTTTGTCTGCGCGGTAAACGCTTTC
AGCGGGGTATCCTCCTTCCGCGCGGTAGTCGCCTTCCGCTGGTTGCTCGGTTTCCTCGCG
GTACCCTTGCCCCGTTCCCGCCGAAGACCGCGACAACTCTACGTCACCGTCGTTGCCACC
GCCGCCGACGCGGCCGCGGCCACCGGCTGCAGTCCTAGACCAGGCCCCGTCCTCCTCTTC
CTCTTCCTCTTCCCCAGCTGCAGAGCCACTTCGACCACTGCGCCTTTTTGTCACACCACC
TGGCCTCCCCGCCGCCACAGCCTCCGAAGTCACTGCCGTCATCCCCGCCGCCGACACAGG
GGAGGGGCTCCGCTCTCCCTCGTCCCTCCCCTCAGCGTGGCCCCAACTTCTCCCGCTTTC
CGGGGACCGGTCGTCCCCTTCCCCCCAAGCGGCGCCGCCACCCTCCGTCTGAAACTTCGC
GCGGGGGCGGAACACCCGCCCTCCCCTCTCAGCAGCGCCTTCTTCTTGGTCTAGGTCGGT
GTGGCCTCTCCCTGCCCCCGAAGGGCCACCCCCGCTCTCCGTCCGGAACTCCCTGCGGGC
ACGGAATGCCTGGTATTCGCTCTTGTCGTCTAGAGTTCGGGTTGAG
>NODE_24792_length_826_cov_2.124834_g21040_i0
```
