## Supplemental Document SD2 for "Extreme GC3 Codon Bias in a Novel Brown Seaweed Virus Results in Pseudoambigrammatic Characteristics" (part 53 of 76)

```
GCGTTTGATTACGTGCTAGCAAAGGGCTTCTAGAGTAGGACTTGCCGGATACTTTAAGAG
GGTGCTCTGACGTGTGTGCGGTTGACGTGTTTGGCTTGGTACTTCGTAGGTTTCACATCT
CGGTCTTTGAAACCTCACAGACCTTGTTCGTGGCGGGGTATTGAGACGGACTGCTAAAAT
GAGGCCTCAACTAGAGATTCGCCAGGTAGTCACATGCGGGTAGGGTAGTATTCACGAAAA
AGGGCATACGACCGATGCTACAAGTACTAAGCCACGCTCTATATTCGTCTGGCCCGAGCG
ATGTCGTTTTTGTTTAACGTTTATCGGCAATGGAGCCAGCACTTCCAGCTTCGAAATGGT
TCGAGATGCTCGTGCAGCAACATGCACCTGGATTGCATGGTTGGCTCTAATTGGCCACCA
TATGAAATCACAAGGGCACCATTCGACGTGACGATACAAACAAAGATCGAGAAGGCTGTC
CTGATGCTGTAACACTTGGTACGTAGTTTCAATAGGGATGACAGGAAACTCGTTGTGACG
GAGTGGCAGTAAAATGCCGTGTTGACGTGGTTCACAGAAGGTTGTTATACCATCCAGTCA
CTTGTCTGCAGCAACAGTGGAGATTGAGTGTGTCGTAGTTGCCGTTCCCGCTAACATACA
CAAGGTACGTATGTCTCCGCATCTGCTGTACGAAGTAATTCGTTACTGCGATTTTGCGCT
CGTAATTATTTGTGCACAACACAAACCTCCGTGATCCTGGATTTATTTGCTGAAGAACTT
CACGGGTACGATATATTCGAGGCATGAGGCGCGGACCGTATAGTGT
>NODE_24793_length_826_cov_2.118194_g21041_i0
AAAAAACACCGTTCGTCAAGGCCTCGGCAGGGGATCAAGGCACACGTGGGCAAAATTTCA
GGACCCATCGCTACAAAACGACGTGAACATTTGGGCGTTTGTGCGGAAAACACGCGTATT
TTTTAGTTGCCTGGTAATTACTTGGTTTCAGTATAGGATCAGCTATGGGCGTCAAGAATG
ACTTGATATTGGCCCTACGCAGTCAAATCTTTGAAGATTTGCGCGATTTGTTTTACAGAC
ATGGCTTGAAGTACCTGGAACCGGCCCGTTCAGAACAAAATGTTGGAAAGAAACACGATA
TTTCCTTATGAAATGCCTGGCAATTTCTGGCCTTTTTTACGGGTCGTCGTCGGTCGGGAC
ACATTTTCGTCGCTATATATATAGCGCCAGCCCTAGGACCTCACACCTCAACTGAAAAAC
TGGCTATGTCACCCTCTTCCACTGTTCATGGCGGTCAGTATGATACCAAATATGTGACAG
TCGAGTAGATATTGCAACCGGCATTCGTGGCTGACAAAAATTGGGGTGTTCAACTTGAAC
CAGCTCGTAGCACGTATGGGCGTGGAGGCCGTGGTATGTGGTATGTAACAAGGCAGGCTC
CGGTACTTCTGGACTGGGAATAAATGTACAACAGAAACAAACCAGGTAATGAAAAAAACA
AAAATATGTAACCGACATAAAAAATAATTTCGGTGTATTACCTGCATCGGGTACAATTTT
GTACGACTCGAAACAGGGAATCGACAAAAAAACACACACAGAAAATAGTACATGCACACT
CGGGACAAGAAGTAAGCACCTCACTCGGTGACAGGGGCAGGGCATG
>NODE_24794_length_825_cov_1775.328457_g21042_i0
GGGTGTACGAGTGTACTTTATCTACTACGACTTCTCCTTGACGACTCACGGTATAGGCAC
GTGGCTACACAGAGCACGTTTGACAGCGACGTAAAGAAACACGATCATCGGGTTGTGCTT
CGGGCCCGAAGCTCGCTGGAGCGCTATACTGTGTGAGAGGGGGGGTGGTACAGAGAGGAC
AGGCTGGGTAGATGGCTCTCAGCTTGGAGGAATTTTGGAGGGGACGCGTTGGTGACGGAC
AGCAGCAACGACAGGTCGAGGAACTGAGGGTGCAGCTGGCCGCGGCGACCGCGGCTGGAG
CAACGTCGAATGCGGTTCTGGGTGCCGTCAGGAACGAAGGGCATGCCCATAGAGCAGCCA
GGAGATCTTTGGAGGTGAAGGCGGTGCGCCAGGATCATCTGGTTCGTATTTGGGTTGATC
TGGAGAATCGGCTGGAGCTGGCGAAAGTGGGCCTTCGCAAGGAGCTATGGGAGGTAGGCC
TTCGCATTGAGCACGACGCTTTCTGGACTGTGCTGGATGGTCTACCATTCGCGGAGCGCG
AAGCATTCTTCTCAAGGATGGATGCAGAGCATGCGCCGAAAGCAGCCAACGCGGCCGAGC
GAGCAGGGGCGCAAGAACGCAAAGTTGGGCCCGTCTTCTTTTTCGAGGGGGTCGAGAAGG
CAGCAGGAGGAGTCGGGCCCAGATACGAAGACATCATGGAAGTGGACATGCTTCGTGATG
CTGGCGTACTGCCTGCGAGAAGTTTGGAGGCGTCTCTACAGCAGCAGCACGAGGCTGAGG
AGGTGGAGCTTGATGTTGCTGAGCCTGCTGTGGCGAAGCTCGCTG
>NODE_24795_length_825_cov_1643.160904_g21043_i0
GGGTGTACGAGTGTACTTTATCTACTACGACTTCTCCTTGACGACTCACGGTATAGGCAC
GTGGCTACACAGAGCACGTTTGACAGCGACGTATAGAAACACGATCATCGGTTGTGCTTC
GGGCCCGAAGCTCGCTGAAGCGCTATACTGTGTGAGAGGGGGAGTTGGTACAGGGAGGAC
AGGCTGAGTAGATGGCTCTCAGCTTGGAGGAATTTTGGAGGGGACGCGTTGGTGACGGAC
AGCAGCAACGACAGGTCGAGGAACTGAGGGTGCAGCTGGCCGCGGCGACCGCGGCTGGAG
CAACGTCGAATGCGGTTCTGGGTGCCGTCAGGAACGAAGGGCATGCCCATAGAGCAGCCA
GGAGATCTTTGGAGGTGAAGGCGGTGCGCCAGGATCATCTGGTTCGTATTTGGGTTGATC
TGGAGAATCGGCTGGAGCTGGCGAAAGTGGGCCTTCGCAAGGAGCTATGGGAGGTAGGCC
TTCGCATTGAGCACGACGCTTTCTGGACTGTGCTGGATGGTCTACCATTCGCGGAGCGCG
AAGCATTCTTCTCAAGGATGGATGCAGAGCATGCGCCGAAAGCAGCCAACGCGGCCGAGC
GAGCAGGGGCGCAAGAACGCAAAGTTGGGCCCGTCTTCTTTTTCGAGGGGGTCGAGAAGG
CAGCAGGAGGAGTCGGGCCCAGATACGAAGACATCATGGAAGTGGACATGCTTCGTGATG
CTGGCGTACTGCCTGCGAGAAGTTTGGAGGCGTCTCTACAGCAGCAGCACGAGGCTGAGG
AGGTGGAGCTTGATGTTGCTGAGCCTGCTGTGGCGAAGCTCGCTG
>NODE_24796_length_825_cov_1290.937500_g21004_i1
ATGCGACTCGCCCAATACCTCACGGCGCTTCGCGCTTGGTGCAAGCAATGTCTGCCTGGT
TGGTGAAAACCCAACGTGCTCCGTCCCGGCATTGTAGGGATGCGAGGGTCTATGGTCATA
CGACTACGGCCGTGCACGACATGAGTACACCCCCCCCCCCCTCTGCCTGTTCGGTGAAAA
CCGGACGTGCTCCATCCAGGCATAGTAGGGATGCGAGGAGTCCATGGTCATACGACTACG
GCCAAGACATTAGTATACCCCCCCCTTGGTGCAAGCAATGTCTGTCTGGTCGGTGAAAAC
CCAACGTGCTCCGTCCAGGCATGGTAGGGGTGCGAGGGTCTATGGTCATACGACTACGGC
CATGCATGGCATGAGTATACCCTCCCCCCCCTCCCCCTCGCCTGCTTGGTGAAAACCCAA
CGTGCTCCGTCCCGGCATTGTAGGGATGCGAGGGTCTAAGGTCATACGACTACGGCCGTG
CACGACATGAGTACACCCCCCCCCCCTCCCCCTCGCCGGTAACCAAAAAAACGTGTTTGA
GCGACGGTGCGCATCTGGCTTTAGTCCTTGTGCTGTACGTAGCGTAGCGAGAGCGGGAGG
TGGGTGGAATAAGTTGAGTTGACATTTTTGATGAGGGGGAGGGTGGTGAAGGTGGGGATT
TGAGGGGGGGTGAAGGGGGAGTTGAAGGTCGTTACGATGGGATTTTTCTGAGCGAGAGGC
TCGCATATCAACGTGTGCTGTTTCGTTCAGCGCGATGTTCTCACTTGACTTGATGTCCTC
ATTTTTCTTATTTTCTGTGGTACTTTATGGCGATCGGGATAGAAG
>NODE_24797_length_825_cov_66.485372_g14863_i1
GGGGGAGTTGGGCTGTGGGTTGCCGTTTGACGGGCAGATGACGATGGAGCAGCAACTGCA
ACTCAAGAACTTAGGTATCGGTGGCAGTGGGAACAGCAGTGGTAGCCAAGACCTTTTGCC
CCGACGACCACCGCGACACTGGTAATTTTTTTTTTACTCGCCGCGAGGAAAAAAAGAAAA
AAAAAAAGTCGCTTCAGGTTGTAGCAGCAGCGGTGGCGGTGGTGAGGGCCGCATGCTCTG
GCTGTGTAGCTCGACAGCACCCCTTGTTTGTGGCTTCAGCGGCATCCGCTGGGTGTAGCT
CAGTAGCATATTCCTCTGGATGTGACTCGACCCCCATTGGGGTGGCTTAGCGGCATCCGC
TGACTGTAGCTCAGTAGCATCATTCGTCCTAGGGGTGCGGGATGGCCTTTGCTCGCTGCG
TTGACGGCGATTAACAAAATGTGCCGTCGCCGCGCGTTTTGAGTTGTGCTGCTTGCTGAT
AGGAGGGGATTGGGGTGGCAGGCGAAACGAGATGCGAGGGGAGGAGGGGCGAGGGTCGAC
TAATATTCTGCAGATATTGTGGGTTTTACTCGTTTTGTTTGCAAATATTGTGGGGTTTCT
CGGGTTTTGAGCGTGTGTGTGTTTTTTTAATTTTTTTCTGTATTTAGGCCGACTCTTATG
GGATCGGAAACCAGAAACCAAAACAGCCTTTCCCCTTTTTGGTGGTGAAACCCGCACAAG
GCTCCGCTTCTTTTTTTCTGTCCCAAAACCTGCCCGACGCAGCAAAAAAAACGAGTTTTT
GGCACACGGCAACCACCGATGCCACGAGTTCTCGCCTCACAGAGC
>NODE_24798_length_825_cov_53.031915_g21044_i0
CCCTCCCCCCCCCCGCCCCTGTGCTGGCCGTAGGTTACCGATGTCACGCTGCTACCGCCC
CGGCTGCTGCGGGCGCCTTTGCCGGGCTTCGTGGGACCGGTTGCCGCTGCTGCGCTTTGT
TTGCTGCGCTCTTAGCGGCCTTCTTTAGCTTGGGGTCGCGGCTCAGGAACGATCGAGGGA
TTGCTTTAAAAACCGCCGCCCCTAGAGTATCCTGGCCTTCCCGATCCCTCAGGCACGCCG
TTACGGCTGGCAAGCGGAACTCCCGGCGGAGATCGGTGACCCGATCCGCATGTGCAAGAG
CCACCCTCGCGATGGCCGTCGCCGATTCGGAGGCTTCTGGGGTGTCGCCCTCGGTCTCCT
CCGAGTCCTCCGAGGGTACAGCTTCCGGCGGAACGTTTGCGACGTACACGACTGGTTTTG
GCGACAGGAACCCAATTTCCCGGATGGCTGCCCTCAGCCGGCTCCTGTAAAGCATGGTCC
CGTCCTCCCTCGGCTCGTCTCGAAGACAGCTCTCGCGGAAGCCTGGTCCAAAGGGCTTCA
TCTCACCGCCCACGGCGTAAGCGTCTTCCAGCACTGGTACCACCAACCCCAAGGCGGTCT
GCTCGTTGTAGGCGCGGCGTTGGTCTCGCCAAAACCACTTCGTGTGGTTCGTCTTCTGCC
TCTCCTCGATGAACTGCAGGTCGGCATAGGCCATGTCAGCCCTCGCGTTCCTGATGTCCT
CAAGCGGGGTAGGCGCAAGCGGCCAGTCAATTTCGCTTTCATCAACCCCTTCCCCCTGCC
CCGCCCCCCAATACATTGAAACCCCCAGCACGTCTTCTTCGGCCG
>NODE_24799_length_825_cov_46.356383_g21045_i0
TAGATGAGGTTGCGGGGGAAATGGGGGGCGGGGAGGGTTAAATACATGTTGAGAGTATCT
CAGCAGAAGAAGGACGCATTGCTGCGGAGTGTAACCCCTTTCAAGGGTCAGGTCAGGATA
TGTCGGGGTAGGTCAGGACAGGACAGGCAATGACAGGTCAGGATAGGAGTTACCAATAGG
AAAGCCCCACGACAGAAGAAAGGCTCTGCGCAAGAAACGGAAGAGCGCCGGAAACAAAAA
AAAAAATGTGGAGGCTGAAGCGGCAGGAACAAGTTACATACATTACATTACAAAATAGGA
AGAGGCCTATTTCTAGTGGGCGGGCGGGCAGGCAGACAAGCAAGCAGGCAGGCAGCAGGC
AGGCAGGACAGATATAATACGAAAAATTGCCTATTTTTCCATGGCGCCCTGCACAGGGCA
TCCTACGGGAGGGTTGTGAAGGCGGGGGCGGGGGCGACCTCGGTGACGGCGGGGTTCGTC
GTCTGTTTGTCATGAGAGGCAGAGGAAATAGCACCTGATTCAACCGGTAGTAGTGGAATA
TAATATCCCCAGTTTTTTTGTTGTCTACATACGAGGTGTAGACGGCGACGACTGCAATGG
CCTCATCACTGAACTTATGCAGGTCCTGGCCGAGGAAGGACTTGACGTGCTGGGAACGAT
CTCGAATATCACCCTCGTTGCGTGGTAGGAGTTGAGAGTACTCGTGTCCGTAGCATTAGA
GGCATTGCACGACCAAGATATGCCGCCAGAAACACGCGGAACGTTATTCATTTGCGATAT
TATGCCGGGAGGGGAGGAGGGGGGCGATTAGAGGGTGGAAGCGGG
>NODE_24800_length_825_cov_35.371011_g21046_i0
CACAACGAAAGTAAGGCATGTTTTGGTGTTCTCGCCTCTCCCCGATCCCAGAGGAAGCAG
GCCAGCTTGGAAGGCAAGCTGAACCAGAGCAGCGATAAAGACAGGGAGGCACACACGCGG
CCCAGTGATGCTGTGCGAGGTGGACAGAAGTTACATAGAGGACGGGTTCAACCTGTACGG
CCTCAGGCATCACTTCGCTAACTTTCAGGGATGCCTCGACATCATCCTCGACCGGACGGT
CGCGGACGAGCCTCAAGACCCAGTCGTGGCCCAGTCGGCCTTCATGCTGTACGGGATGAT
ACACGCACGCTTCATCGTCACCGCTAGGGGCCTCGAAGCCATGTACAAAAAGTACCGGCT
GGCGGAATTCGGCCGGTGCCCCAGGACAATGTGCAAGAACCAGCCAGTTGTGCCGGTGGG
CGTCTACGATGAGCCTAAGAAGGAGGCGGTGAAGCTCTACTGCCCGCGGTGCAGCGACGT
GTACAACACCGTCAGCCCCTACGGCGGTGAACCCCTGGACGGAGCGTTCTTCGGCACTTC
GTTTGCGCACCTTTTTTTCATCACGTTCGACAGGCTCGTGCCGGACCCGGCGAGGGAGGC
GTACACGCCGCTCATATTTGGATTCAAGATCCATAAGACCGCGAAATGCATGCAGCGACG
ACTCCAACACGTCGTCCCGCCCCACCAGTCCAACGCCGGAGGCGGCGCGGGGTCGGCGGC
AGCAGCAGCCGCAGCCGCCGCCACCAACTCATCAGCCTCCTCCTCCGCCCCTGCCCACCT
TGGCCGCCCGCGCTCCTCGGCAGGGGGGGCAGGGGCAGGGGCAGG
>NODE_24801_length_825_cov_33.200798_g21047_i0
CACGCCGCCGCCGCCACCGCCGCCGCCGCCGGCTGCGCCGGGGAGAGCAGTCTCTGCGCC
GCGAGGATCAGCGCGTGGGCCACGTTTCCGGAGTAGACGAAATCTACGACGTTACTGCCG
TCGCCGATTGCCCGGACCCCCGCTTTGGCACGGCAAGCTAGCCCCGGTATGAGGCGTTCC
GATTCTCCCGGCCCGTACACCGGGGCCGCGCGAACGCTGCACGTCAGCATGCCGTCGGCG
GCGTTGGTGGCGTTGGCCCTTAGCACCAACCTCTCTGCCTCCGCGAGAGCGGCTGCGGCG
GGGTCGACGTTACGCGTGGGGTAGGGCGTGTCTTCTGAAATTGCCTTCGAGGTTTTCCCT
CCGGAGACCACGCTGACGGAGCTTGCGAAGACGAAGCCCTTCACCCCTGCGACAGCCGCT
GCCTCGAGCAAGTTCCTCGTTCCGCTCGTCACACACTCCCGAGCCTCCGCCGCGCACGAA
GGCCCACCTGCGTGCACAACCACCTCCTGGCCCGCGACGGCCTTGACGCAGGCATCCGGG
CTCGTCGGGCTACCCTCGACTGCTAGGCAGCCGGTGGTGGCGGCAGCAGTAGCAGCTGTG
CACAGAGCAGTCACCTGGCACCCCGCGGCCTTGAGCAGAGATCGCGCTGAATCTCCCACT
GCCCCATCTCCCACAACGAGAACTTTTGTTCCTTTTGCCAGACCGGGGTAATCGTACGTC
CTGTTGACGACGCCTGGGTCCAGGCGCTTGATCTCTATGCATGGTGTTGCAGTGCTGTCT
CTTGCTCCTGAGGATGCCATGGTGCAGTCAGTCCCGAGAGGTGGA
>NODE_24802_length_825_cov_25.289894_g21048_i0
GTTTTATCGCCTCGGTCGTGGTCATCGACGCGTCTATGAATCACGCCAAGTTGTCCCGGG
GGTATTGCCTCACCGTGAACATGCCACATCAAGTCGGATCAACTCCCAAATTGGACTTTC
GAACGCAACAAAAGAAGTACCAGGTGTGCATTTCGGGACTTGTTTATTTTTTTCATCGAG
ATCCAATTTTCAATACTCCGATAGCATACTCTTTAATAGTGGTGCGTGCATACTCTTTAA
TAGTGGTGCGTGTTTAGACCAATCATATGCTAATTCGAATACCCATTTTCCCAATTTCCC
ATAAATAATTGGATTTCGTTTTTCTTTGGCCCCTCCGTCAACCAGAAAACGTTTTTCTCC
GAATGCACCCTCCCTACCGCAGCCTTGCCATGATAATCGAAAACCCTTACGATTAATATG
TAGTAAGGCAAAAAAGACGCCCAAGCTGCGTGGTTTTAATTACTATACCAGCAACAATTT
TCTTCCTCGTAACATTCTTACTGTAATACCGAATTTAGATCCCTCTACATACGTAGTCTT
CTTGAATTATGCACCTATTTCGTTTGACTACACACACGTCATGCCCGCACGCCGCCGCTA
ATTCTGAGGAAACCCTATAATAGGAGGTCGTTCTGTGAGGGGTGGACAAAGGGTGATAGT
GGATCTTTAAAATGGGGGTTTTGTCTTGGTAGTAGTATGTTGACCCTCAGATCGAACCCT
AACCCTAACCCGAACCCTATGCCAGTGGTCAGTGCTTGCTTGGCCAATCAGAGTGCCTAA
TTAGCTACCTTAGGAAGATCCACTAACAGTGTTTGTCCACTACTG
>NODE_24803_length_825_cov_23.271277_g21049_i0
GGATAGGGGGGGAGGGGAGGTACCCATGTCGTGCACGGCCGTAGTCGTATGACCACAGAC
CCTCGCATCCCTATAATGCCGGGACGGAGCACGTTGGGTTTTCGCCAACCAGGCAGACAT
TGCTAGCAACGGGGAGGCGGGGGCTGTGTCATTTAGTTTGTTCCCCCTTTCGGGACTTCT
AGGATAGCGACGCAGATCAGTTAGCATTATATATATATATAAGGTCTTACCGACCGTGTC
GTGTGAACGCACAAAGTGAGGACTTATGTGTTGCTACTGTGGGTGTCATACGGCTTCCTG
GTATTCTAGTTGGGGATGTTTTTGACGGAGCCCGGCAGCCTGGGCGGCGGCGGCGTCGTG
TGTGGCCGTTGCTTGATTTGTCCATTTTTTGTGTTGGCGCTTTTTTTTCCCAACTCCAGC
CTCAGAAGGGTTTATCAAGGTCGTGGATGTGCGTGCGAGCCCAGCACGCTTGGTCGAATG
GAGGGAGGCAAGAGGGTTGCGTGATCGCAGCGTGGGGCCTTCGTTGTGTTCTCAGTCCGG
CGACATGGGATAAAACAAGCAGCGGAGCACGACCAAACTCAACCGAGGCGTTCCGCGTTC
CCGTGTGCTGCATGCCTGTGGGTGGATGGGCCGTACCAGGCGCCACGCGTAAACATAATA
CAGCAGTGCTTATTTTTTTCGGGTTTTTTTGTTGTGCTAGCAGCTGGAATGCTGCATACG
CTGGTGTGCATTATCCATTGCAGATGGTAAACGCGACAGCACGGCCTACCTATTTACATG
GGTGGACGGACCCCCCCCCCCCTGCCGCAAGGCGGATCACCCGAC
>NODE_24804_length_825_cov_22.843085_g21050_i0
CCCCCCCCCCCCCCCCCTGTTTTGGAGGAAATCGTCTCGGGAAAATCGTCGCAGGGGGTG
TGTGACCTTAAGTGTTACTTGCGGTACCTGGCATTTTATTTCTTTGCTTGCAGAAAAAAC
GACAGTCCCACCCAAAACGGCTACGAGTACGTACGTACTCGCACTCGTATCGTCTACATA
CGTACGTATGTAGGCCGTACGCGCATAAAGCGTACAGCTACGTACTCGTAGTGAGAAACC
AATGCAGCTGCTGTGACACAATTTTGTTACAATTTTTTTTCACGAACCCTTTCTTTTCTT
GCCCTGCCGTCATTTTTTTCCCCCAAAACTAATTCCAAGTGCGAATTGTTCCCGAAGAAC
GTGGGTGTGCTGTTCTTGGCCGTTTTGAGCGCCTGCCTTTCGCACGCGTTCTTTAGCTAT
TCGTAGTCGTATATATAGGTTCGTACATATACGGCGGTGTGTTGAGCAGAGATGCTAATA
AACGCGATTTTTAGGAAACCGGTCTTACTTGGGCGCGTTAAGGCCTCTCTTACTAGTTTT
AGTATAGGGGGGCCTCAATATACTAGTCTTAGTATAGGGGGGCCTCAATATACTAGTTTT
GGTATAACCGGGCCTCAATATACTAGTCTTAGTATAGGAGGGCCTCAATGTACTAGTTTT
AGTATAGGAGGGATTCCTATACTCGTACTAAAGTAGTTTTAGAATAGGGTGCGATCAGTC
AACTCGTCAAACGGCGGTCTCCTATTGATGGCATTGCATCTTTGGTGTTGGCAGGGGTGT
TGGGCTACTTGTAGTATATTCGATAGGGTTTCCTATAGAACTGGA
>NODE_24805_length_825_cov_14.065160_g21051_i0
GTGCGTCTCCCATGTAGCACACATCATAGAGACGCGTCACAATGATGAGTCCCTGGCTGC
CGATGATCATCGTCATGCTTGCTTGGCACGATATTCGGCCGCATGCGACCCTCAGGTCGA
CTAGCGTTCCGCTCTGTGGTGCCCCTGCTCCTCCTCCTCCTCCGCTGGTGTTGAGTACTT
GGCACACGGCGGTTCTCAAGGTGTAGGCGTCCCGCGGGTCGACGATGCTGGCGAGCGGGC
GGCCCAGGACGTCTTCCGGTACGAGCTGCAGCCTCTGGTAGTAGTTGTCGCAGAGGAAGG
TGAAGGGGGCATCCAACTCGACGCGGTGGCACGAGAACAAGTCGGGTCCGTCTTCTACGA
TGGCTCTGTACAGTGTCAGAGCTTCCACTTCCTCTTTCAACATCCTCTCCTTCTCTTTCT
TCCTCTCCCTGGTCTGCCGGCAGTGGACCCGGTTGGCCTCACGTTCGTTGCGCTTCTTCC
TCTCCATGGCACAGCTCCGGTGGTGGGAGAGCTTCCTCCGCGGTAGGTTGTCGATGTTGC
CGTTCGTTGTAGCTTCTCTGGTCTTCTTTGTTTTGGTGTGGTGGTGGTGGTGGTTGCGGC
GTCTCCGCACGAAAGTTTTTTTTGGTGCGGAAGGTTTTGATACACGCCCCGTTTTTTATC
TTGACGAAAAAGGCAGCGCGACGATACCACCCGCGAGCAGCGCCTAAGTTCAACGTCCTC
CGATTGATTGGACGCACAGCAGCAGCAGCAGCAGCAGCAGCAGCCAGCAGCTAGCAGCAC
CCAGCAGCAAGCAGTGGCGGCACAGCAGCAGCAACAGCAATGGGC
>NODE_24806_length_825_cov_11.952128_g21052_i0
CAACACCGGAAAACAAATCAATCCATTCGACGCTGTCATCCGTATGCAAGAAAGTCCGCC
TCTCACAAGCGGTTCTTAGTAGGATGCAACTATCATATTTCATGCGACTCGCCGAACACC
TCACGGCGCTTTGCGTTTGTGGTGTAACAAGCAATGCCTGCCTGGTCGGTGAAAACCAAA
CGTGCACTCCGTCCTAGCATTAATTATAGGGATGCGAGGGTCCTATGGCTATACCACTCC
TACTACGGCCATGCATAGGCATGAGTACACCCCCTCCCCTTCGTGCGACTCGCAAAACGC
CCAACGGTGCTTCGCGCTTGGTGCACAAGCTATCTCTGCCTGGTCGGTGAAAACCCGATG
TGCTCCGTTCCGACATTGTACGGATGCAAGGGTCTACGGTCATACGACTACTACGGCCAT
GCATGGCATGAGCATCCCTCCCCTCACCACCCCCTGTTTTCATCCTATCGACGCGCAAAA
AACTGCACCCACGCTCTTGGGGAAAAATACTTGGAATTAGTGTAGGATATTTTTGGCAGT
TGTACGTAGAATGGTACGTGAAGAAACGCTAAAAAAAAAAAAACACGAGCTCAAAATCAA
CTTAATAAACGGCAACGTACCACAAAAAAAAAAAAGGGACTCAAGTCAGGTGGAGTAGAA
ATCGGCCGCGTTCTTATCCAGCCGGCCCAGCTACCGCTCCACTATACGTATACCCGACAC
AGAGATATGTTTGGCGTATAGTACTAATAGGAGTCCATTCATATCCATATAATATGCTAC
TCGGAAGTACACCATCAATATTAATATTATACCCATCTCGGCAAC
>NODE_24807_length_825_cov_9.582447_g21053_i0
CCCTCCCCCTCCGGAAAACCCAGGCGGTCGTTGAGCGCGCGACAGGGCGTGCAAGGGCGT
GGGAGGGGAGTTTTCTTCTCGTCGGCGTTTTCTAGCAGGGGACGGTCCCCGTCCGGCCCA
CACCTCCGCGCTGCAGACCATAGCATCGCGCTCCTGAGGTCCGATCGTAACGCCCGAGAC
AAGCGCAACCTGTGCCAGCACTCTGTCGCTGTCTTCCCCCTCCACCAGGCTGCCGACTCC
GGACATGCTCGGTACCTTGGCGGTGCTTTTGACGCTGAGGACGGCGTCGTCCGGATGCAA
CAGCTCCGGCAGCAGAGACGACTGAACGTCGTTTAGGGTGTACATCTTCAGGTGGTCCAG
CGACCACCTAAACAGGCGGCTGCTGGAAGACGGGAAGCTGGCCGGGGGGAGCCACGCGAA
GCATTCCATGAGGAGAGCCTTGAGCAGCGTTCGGCAGATCACTCCCTGCTTTTTGGTGGG
AGACTTGAGCCTCCCTTCGACCGCCTCGACCGCTGACTCCATGAGGCTCAGCGCTAGGGA
TAGCCTGTTCGGCGCCATACACAAGGTGTTGGGGCAAGACCTAAGGAACCAAAGCAACGC
CCTCGTCGACGCATCCAGCAAGATCAGCTCGTGCGCTGTCTCCACGCCTCTGAGCCGCGC
AGCTGCTGGGACGACTCCACCGTCCACCCCGCTCATGCAGAGGGCCCACAGCTCCATCAG
ACGGTCCGCCTTCCCTTCCGCCCACTCTTCTCCGACGCAAAACAACGACGACATCAAGCT
CCAGCCAGTCCTGACGCAAGAACACACCACCCCCATCGGGTGCTG
>NODE_24808_length_825_cov_9.005319_g21054_i0
GGGGGCGGTAGAGAGCGACGGTGGCACAAGGGGGGGCGTAACGACAGATGCTGCATGGGT
GTTTGCAGGCTGATCGTAATCGCAACCTTCCGTGGGTAGAGAATCCGGTTGGGGTGCTGA
GGAGGCTTTTGTCGACCAGGGGTGACGTGCTGCTTGGAAGGAAGTATATTAGACCCAGAG
TATAATTAGTAGTACAGCCTGAATATTTAGCTGTTGATTTGCATTATTTTGCTAGGTAGG
TAGGTAGGGTATTAGTTATAGGTCGTAGTAGGTTGGGTGAATGTGGTTGAGAAAAAACGG
CGGGGGAACGATAGGTAGGCTTCGGACCGAAAGGCTATACTGAACTACTGCTGTGTGTGG
GAAGCAAGAAATGTTGGCTTTCAAGCACCATAAATAGGCAAATGCGGACAAGGCAAGGCA
AGGCAAGGCGAGGCAAAGGCATAAGGGGCTGGGTTGCATGGCCAAAATGAAATAAAACCG
AGAACGCGAAAATAAGGCGGGACATATTTTTTTACACCTGTCGAGAGGAAAAGAAAGAAG
CGCGCTCTACAGGTATAGACGGGTTGGAGGCGTGCATGCTACGGTAGAGATGTACAATGT
TTTGTTTCCAAGACTGCTGACTTGAGGCGCTCTACACTAATAATAAGTCAATAAGTGGAC
ATCGATGATCTGTTCCAGATGTGATGTGAAAACCTTCTATTCTAAATCCCTTTAGGCTTT
AGTTTCTGTTTCGGCTCTGAAATACCTCTATGTTTTCTTGACCGCAGCAATTTGACCGCG
GTTATTTGTCTGTGGTTATTTGACCCCGATCTGATGCTTTTTCTG
>NODE_24809_length_825_cov_8.243351_g21055_i0
GGTTCAGGCAAGAAGAGGAAGGCGTCGAGCAAGAAGGCGGCCTCTGACGGGGGGTGGGCG
TTTCGCGCGTACTCTGCGATTACGCGGCAGCAGCAGACCACGGGGTTTGACTGCGGCGTG
GCGGCGCTCCTGTACGCGGAGAAGTGCGGGCAGGGGCAGATGCGGGAGGATGTGGATGCG
TGGACGACGCAGGGGGACATGACGGAGTACCGTCGGTCGCTGCAGCGCTACGTGCAGGAG
GTGCTTCGCTGCCAGTCCTCCTCCTCCTCTTCCTCCTCCGCGCCTTCCTCTTCTTCCGGA
GCGGCAGCAGCAGCAAAAGTAGAAGAGGACGCAGCAGCTGTAGCGGTAGCAGACGCCGCA
GCGGTAGCAGATGCCGCGGCAGCAGCAACGGCGGCGACGGCGGCGGCAGTGCGAGTAGCA
GCAGCGGCAGCAGCCGCGGCTGAAGTGTCGGCGGCAGCGGCAACAGCCGAGGCGGCGGCG
GCGGCGGCAGGGTTAGCGCTGGCGGCGGCAGCCGCGGCTGTGGAGGCCTCGTCGCCGTTT
TTCTCGCCGACACCGTCGCTGTTTTCCTCGGCGTCGTCGCCTCTGTCGCCGTCCCCGCTG
CTGCCCGAGGCCTGCTTGGGCGCCGCGGTGGTGCCCCTCGCGTCGAACCCGCTGCACAAT
CCTCCCTCACAGGGAGGGGGGTCGCCGCCGCCGCCACCGCTACCACCGCCTCCACCGCCG
GCGCTGGTGCCGCTGCTGCCCGGGCTACCGCAGCCGTCGCTTCTTGACGAGCGAGGAGCT
GTGTAGGGGGAAAATGTGAACCCACGCCGTCCGGGGGGGGGGGGG
>NODE_24810_length_825_cov_7.227394_g21056_i0
GCACAACCAACAGCTCTTGTGTCAGGTACCAGGTTGCCTTCTTGCAATATCCTATCGCTT
GTACTACCTGGACGCGCCGTCCCTCTGTTCGCCCTTTAGCCGGAAATTCTCTACGTAGAG
GTTTGGTCTAGGGCACAGCCCACCCGACAAGCAGCCCTCGTTCACAGTAGTTCGCAGCTT
GACGAGCGCTTCTTCCTTTTTGATCAAAAATCGTCAACAAACAATGGGCAACAAGAAGGG
CAAGAAGGTGGCCTCGGCAAAAAAAAGAAGAGACGTTATCAAGAGAATCCACGAGGCCTA
CGTCGAGCGTACCGGTGAGACGGTAGGACAGGCGTCCGCACGCATTCGCCTGGAGAAAGC
GGCAAAGCAGGGTCGTATCGATTCGTTGCTGCGTGCGCGTGACTCCGCGATCCAGCAGCG
GGATGAGGCCCGCGCTCAGTTCGCCCAGGCGGACGCAGCGCGAAAAGTCGCGGAAGAAAC
TGTTTCTTCCATGCTGCGAGATGCAGCGTGGGCGGCGGCGAAGACGCGGATCTCGGAGGA
CCCAGCAGCAGTAGCAGCAGCAGCACCAGCGCCATCAGGCATGAGTAGTAGTACTAAGCT
AGAGGTGACGCTCAGCTTGAGGCAGGGATCCGAACATCAGCGAGAAGAAGCGGCCCTGAC
CAGGTCCATGGGGAAGAGCATTCGCCTAGAGGCAGAGGAATTTGAGTCGTGGCGGAGCAA
GGTCGCCAAGCTCGAAGAGGATAAGGTCGAGCTTCTCAGGGCTTGCGGCGTAGTATCCGT
AAAGCTCGAGCGACCGGACCCCCACGAGTACGAGCACGAGCACGT
>NODE_24811_length_825_cov_6.702128_g21057_i0
GGGAGAGAAAAAAAAAACACACACACACACACACACAAAAACGAATGGGGTGGCGATCGC
CTCTATATTATACCGCTGAGCTATACACTGTACTATACTGAATCTTTTATACTTCCTACC
ACACCCCGGACAGCTGATGTGAGTTACAGTAGATCATCTATATCATAGATCCTAAACTGC
CGTTATAATATGCTGTGCAGGGTCTGTTCAGCAGTACAGATCCAACCCAGGAAACACAGG
TCCCTAGATCATGCAGACTATACGGCTCCCACCCGGCAACACGAGCTAGATCGTACAGAT
CATACAGATCATACAAGATCGGGGATTAGATCTGCCCTGAAAGATCTAGACCCTTAAGCG
GGAATGATCTATATGATCTGTGCGAGGTGTGCTAAGTCCTCCTGTCGTGTCTTTTATCAA
GAGGCTGGGGGCCATCGTCCCACGGATGGCTGCATCACAACATCACAACCCCAAGGTGAA
AACCCTTGGCTAGCCCCCACCCTCAACAAACGCTACGAGTACGCCTGGTTGGCTGGCTGG
CTGGCCCTGGCACCGTATATAGACCGTAAAAGCGCGATGGCGTCGCTACAGAGGAGTGCG
ATCGTTCCTTCAGCGCTCGTTCTTTTGCCTCGGGCGACGGCCACAGGGTGCTAACAAATT
CGAACATCATATTTTCGGAAGGAAGGGAGGGAGGGAGGAAGGAAGGAAGGAAGGCTCTTG
ACCACCAGATCTTTTCGGAAAAAAACACCCCCTTGTTCGGTCGGTACTTCGCGCAAAACC
TTTTTTTCCCGTTCTGGAAAAAAAAACAAAATCGGACGCGATGAC
>NODE_24812_length_825_cov_5.795213_g21058_i0
CGTAGGTCCGAGCGCGTCGGTCGCTGCGACCTCCGAGTCCTCGTCCCCCCTGACATGGCT
CAAACGCACGCGACTGGATGATCTCACCAAGAAATAAGGATGGGCGCTTTTCGTCTCGTC
GTCACAGCTACCGCTACCAGCACCACTACCGCTACGGCTGCCGCCGTCGCCGCCACCATC
GGGGGTAGGCGGGTGGGGAGAGTCGGAGCTTTCCTGGAAAGAGGTTTTCGACAGTAGCCT
CGGCCGCCCTGACGTTCTCGTCCCACAGGCGCGTTGCTGCTCTCCGCTGTCGCTAACCAC
GAGGGGCTCCGCCCCTGCGCCAGAAGCGAACGCCATCGCGGCGGCTCCACACGCCGCCGC
CAACGCTTCCGCCACCACCGCAGGAGCAGCTTCGGCAGCAGCGGCGGCAGTGGCGGCAGC
GGCTTCACCTTCTCCTTCGTCGGGGAAGAAACTACGTCGAGGCCCGAGGGGGTGGCGAAG
AGGTTCGCTCTCATCGTTTGTCGCGGCCTCCTCTCCCTCTTCTTCTTCCTGATCTTCTCT
TTCATCGTCATCAACCGTGTCCGGCCTCGAAACCTTCCCGCTCACGTTTGTTGTCGCCGG
TCTCACGGTGCCGTCGCCGCCACCATGCGCTTCCTCCTCTCTTGAGGTTTCCATATTTTC
TCGCGGTGTTTCACAGTTCTCCTCTCGCGGCTTCCCCTCCTCCTCCTCCCGCGGGGTCTC
CTTTTTACCTCGAGGCGTTTTCCTGTTCATCTCTCCCGACGTCCCCTCCTTCTGTAGCGG
TATCTCCTTTTCCTCTGGCAGCATCTCCTCCTTCTCTTCCTCCTC
>NODE_24813_length_825_cov_4.938830_g21059_i0
AGGACGTAGGATAATACATATTTATATAGGTTAGCGTACGTAGCATGTAACTGGTTGGGT
GCATGTTTGGGTTTTCGTGGTGTTCCACACCGTAGCGTGATAGCAACTAGTTCGTCGCGA
TTGTTTTCGGCCCGATGGAGCACGGACACAGGCGCAAGCAACCCCCCCCCACCGTCTATT
TCGGGGGAATATAGTAAAATCAGGACCAAATAGGCTTGGTAAAAATACTGGAATATATAG
GTTTTTTGTGTACGTTATGGGTCCTATTTACTATGGCCCCCCGAAATATGATGCTACTGC
TGCTGCTGCTGCTGTTCCTTTTGCTGTCTGCGGTGTGTTGTCTGTTTTTGTTTTTTTTTC
GCGTGGCCTTTTGGAAAAATCAAAAGGGGATATTTCCACGTGGTCGTTTTTGAAAAATCG
AAGGGGTTTCCACGTTGTTGGCGTTATTTCTGTGACGTGCCGGGGGGTTAAAGTATGGGG
GATGCTGTTGGTGATAGTGGCGACGGTGGTGGTGGTGGCGTCGGTACCGTTTTTTGGTGA
CAGTACTCGTACCGTTTTTGTTTTGTTTTGCCTTCTTTTTTTCCCTTCTGGTTTGCAGCT
ATTATTGGCGGCCTACGGAAGAGAAGAAAGGAAGCAAAGGTATTGTGAGGGGTTTTATAC
TGAAGGAGGCCTTGGGGTCCGTCGGTGCGGTGTGTCCGACTGATGCGGCCCGTATTTATT
TAAAGGTAATGTTGCGGAAAGGGAGAGGCAGAGAGAGCCGGACAAAGTTGATGCAGCTAG
TTGTCAGCTTTGCTTCTTTAGGCGCAACTCCCACCCAAAGACCGT
>NODE_24814_length_825_cov_4.412234_g21060_i0
AGCAGATGTACGTACTGTAGCGTATCTACTGCTGTTGCAGACGGGGATGGGTGGGACAGT
GGGAGTGATATTCCACAATGGGACGGGGCGGTACAGTACAATGCGTTTTGGTACTCATGA
CGGGTAGGGACGGCCAATAAAATTAACACGGCCGCACAGGATGGCAAATGTTGTGTTCGA
CGACGGGACGGGACGGTGGTAGTTTCAAATCCTGAAATTTGATACCCCATCGGTAAAAAC
ATTTGTACACGACAGGACGGGGCGGTACATACAGTAGTTCAATTTCTGGACGGGACGGTG
GCTTTCAAAACCACACATGTATGTAGTGCGTACCTACAGTGTCTGTGGGTGTAACATTTC
ACAACGGAACGGGACGATACAGCGCAAAGAGTTTTGATCTTTTGATCGCTCTCGTTCACC
CGCTATAAACCCACAGGAAAAAAAACATTCCAGATGGTTGAGAGGGGCCATGGGAGTTCG
TCAAAAGCACCATATTATATTTCGATTTAAAGGCGATTCGACAGAGAACATGGGCGTTCC
CGGCGGCGATAAGCAAAACCCCCCTTTGGATTGCGATGTTTTGGGGGTCCTCCTTTTGTC
AAATGCTCTTTTTTTATTCCCATGGAAGTACGTAGAAACTTCCACTGTTGTTAGTGGCGG
AAGTGGAAGCTTGAACCAACTTCAATCAACTGAAGCTTCCACAACCACGTCCGGTGGAAC
ACTGCAGTTAAAACCCATAAGAGTCCCCGACTTCCATTACGTCCACCAGCTTCCATAGAC
TTCACTACTCTCATGTAAGAAAATGTGGAAGTAACTGTTGGCTCC
>NODE_24815_length_825_cov_4.074468_g21061_i0
GCGATCGTAGCGGTGCAGAGGGGGAAGACAGATCTAGGAGCAGTTGTGGTGAATGCAAGC
ACGGTAAACTAGTGGAGGAGGGGTTTGCTGGCCGGGGGCAGGAAATGGTCGCAGGCAGAG
ACGAAACATCGGACGCATGCTGTGTGCGGTGGGGGTGCATCTACTTGTTTCTAAGGCTTC
AATCAATAACATGGATATTGACATCCAAACTCGCAAATTCGATTGGCATTTGCTGGTCAA
CCGTATCTAGGCTCCAATCAATAACATAGGTATTGACATCCAAATTCGCAAATTCGATTG
GCATTCCCTGGTCATCCGTATCCAGTACCGCCAACAACGGTGATGCCATATTCCACCTTG
GGGTACAAACAGCAAACCGCAACATTTCCTCATTTGAGATTATACCAGGTATAAACTGTA
GCATCAACCTCACCCCAAAATTGACTTTGAAAACAAAATAAAGCGCACAAAAGAATAACT
ACGTACCAATCTGGACCGAAATATAAGGACCGTTTGTATATTAACATTCATTCTAAATTG
TCCTTATATTTAGGGTCAGGGTGGAGTCATCCCACTGTAGGGGCGCAGCAGATTTTTCTG
AGCTCCTCACATGAGGAGCTCAATATCTCACCCGAAACATGACTTCAGAAACATTCGATC
GCGCAACCCGACCAAACCTTCCAATGCGGTAGTCCCAAAACAAAGATACCAGTAAAATAT
TAATAGTATCTGGTGGTTACTCACGTGAGGAGCACAACCGGTCAGAAAATATCGGGCCTA
AAAGTGGTACCCCTACCGTGGGAATGTTCGGTGGTACAATCTTAT
>NODE_24816_length_825_cov_3.659574_g21062_i0
GTGGAGCGCGCGACCAAGTGAGGATATCCATACATCATAAGCGCGACATTGGCAAGTATA
CTCAGTGTGTGGTGTTGTGGTACCTTAATGCCCTCAACGACGGTTTGTGGTCATCAATAA
GGATCTCGCGCCAAAAAAGTGTGTTGATTTTTGCGCGAAAACTAGAGGAGGGCACAACGG
GTACGAGTATACGAGGAGCAGAGATGGACCGGATCATCAAGGGCTTCGTCGCAGGCACTA
CTATCGCTGAAGTGTCCCAGGAAGATGAGGTGCTGGTTGGTACGCTCGAACTCCCACGCG
AGGTAAAAGACATCGAGGCGTCTCAGGAAGAAGCACTTCTCCTTGAGCAAGCCGCGCGGA
GTTCAATCCTAGCGCGAGTGCGCGCCCCAACCACGCCACCTTCGGGACGCACTTCGGCCG
GCTTCGATCTACGCGCCGTTTTCCGCTCACTTGGCGCAACCGATCAGCCGGAGGTGCTTC
GAACTGCCGACCTGCAGACGGCACTGGCGAGAGTGTCACAGGAGATGACCACCTTGGCGG
GTGGCAGTGTGGCGCCAACGGAGGCGACCAGTTTCAAGGGGGGTCACGCAAAAGTCGCCG
CTGCCGCCGCCGCCAACATCACCGCCCGGCTCGCCGGGAAGAACGGAGGAAAAAGGACGG
GCGGCCTCGACTACCGTCGGTTCGAAGATTGGCTCATGCCGCCGCGCAGGTTTACGGTGC
TCCGTGATGTACTGATGGAGCTCGTGGAAGAGGGCTCCGCTCTTGGGTTGACCGCGCATG
AGCTATTTGATCAGTTCGGTGGCAGCGGAAACGGCTCGAGGACCA
>NODE_24817_length_825_cov_3.211436_g21063_i0
CACCTCCTCCCCGGCCTGGGCGTCTCCTCCACCGGGCCCTTCCCAGGAAGAACTCGTGCT
GCCACTTCCACTACTGTCACCACCACGGACACCTACACCGCCACTGTCATCGCTGTCGCT
GCTGCCGCTACCAATGTAGCTCGGCCCCACATTGGGGCTCGCAGGGACGGTGGCGAGGGC
AACGTCCACTACCCGGGCTACTTCGACGCTGGGGTAGATGTAGGGAGGTAGGTCGTCTCC
CATGGGGTGGACACCCGGCCCTCTCAGGGAAGCCTCCGGCGCTTCTTCTCGCCGGTTGGC
CAACGCCTCCGCGGCCGACCCGGGGAAGGGGAGGGGGGGAAGATCCGCCCACCCGACGAT
CTCTTCCAAGGAAGGCATGACCACGTTCAACGTGCGCTCCTCCGCTAGGAGTTTCGCAGC
CGACGGAATCGCACCGCGTCCTGCCTCGTCGATCTCGACCGGAGGTACAGCGGCGCCCGC
ACTATCGGTGCCCCGCTCCGCGGTCGGCACCACAATGGGGGGCGGCGTGAGTTGTACCCA
CTCAGCGATCTCTTCCAGGGACGGGATGCGCTGGGCGTCTTCCTCTCCCTCCACGAGTTG
TCCTATCCCGGGGTAAGGGGAAGAGCGCTCCTCTGATACCGAGCCCTCCGGAGCGTAGCC
GTCGCCACCACTGTCAAGTCCCACCGGTCCGGATGCTGGCGACCCCGAATCGGGGTTGGT
GAGAGAGTCCGTCCACCTGGCGGTGTCTTCCAGGTCGGTCACGGCCTCGCCACCGCCTCC
CATCTCCTGGGAAAATTTCACGTCGGCGGGGGCGGCAGCTACGAC
>NODE_24818_length_825_cov_3.208777_g21064_i0
CGGAAACGCCGCTCAATCCTCAGGCAGCGGAAAATATCAGCTACTAATGTGGTCAAGCAA
CCGAAAACACTTGCTCAAGCCATCGAAAACATCAGCTGAACTTTGCATTTCCTGTATATT
ACCAGGTATACACGCGTTTTGTGAACAATCTACTTCAATACTTAACTTGGGATCACGGGC
GCTCGAAGAAATAACTCAGAGATAACTCGTAGAACGGTTCGGTGGTTTGCCGGGCGGTAT
TCTGGTTTGTCCTCCCGTCGCAACGACCCCGCAGCCGCAGGACCATAACAATAGTTTCGT
GGTCGTTTTTTGTTCTTCCGCTCCCGACCCTGAACAAACCGCCGGGCAAACGGGCAAACC
CTCAAAACCCGGCCGGCGCTTATGAGAGATGGAGGATGAAGTGCGGCGATATTCGTTGAA
TAGTAGTAGAGCCGTGACTGGGGAGGATTTTACGGCTACTGTAATGACTGATCGGCAGGC
AGATGCGGTCAGCCATCTTAACTGGCTTTAGTCGGCGAGTCGGATGGCGAAACCAGCCGA
TTTTTGCCGACTTATGTCGGGCGAGCGAAGCGAACCAAATCAGTCCTCTTTCCCCGGTCG
CAGGGGCGTCGCCCAAAATATGAAATAATGGTATCCCGCTTTCAACATTCCTTCCTATTA
CTGTGGAAACCCAGTAAGTCGGATAGTTGGTATCTCAGGGAACCGACTAACTCGCATGTA
GTCCGACTAAAAAAAATCGTTGGTGACTTAAGTAGTGCCGACTTACAGCTCTCTTAAACA
TCCCCCGAGACCCCCTAAATGTTCCACCAAAATATATCCAGATTT
>NODE_24819_length_825_cov_1.986702_g21065_i0
TGTTTGAAGCGATACATCGTCAGTAATAGTTTAGATTGAAAGTGGTCAGTCTCGATTGGC
TTAGTGCCTTCATCGCCTTGATGCCGAGGAGGTTGAACGCAGCCCATTGTTGAGACGACG
GACCAGCGGGTTCATTTTTGCCAAGCATTCTTGCCCTACCCCTATACTAAGTATATATCT
ACCCCGTACACTGCACGCCAACTGAGCGTAGGAGAAACTTGCCAAACCGGTGTACGGACT
CCGACATTTGATACCTCCCCCGGGGGTTATGATCGTGTCTGTAAATAAACACCTGGTACA
AGGTACATGGCAGGCAACAGCAACCTATTGGTGTCGTGATCAATGTTCTGTAGTGTCAGT
ATTCAGCAGTGTCAATGTTCAGTATTCAGTAGTGCCAATGCTCAGTAGTGTCGGTGTTCA
GTAGGGTCGCTCACTGGGACGAGTCCAAGGGTTTTAAGTTTGGCGGGAGATGTACCCTCC
ACCCTCAGGTAGAATACCGGAAACGACGGAACGGTCTCAATATTGCCGCCGCCCCCCTTC
AGTAGCATCGTTCATCGCCCGAAGTTCGGATGCAAGATACATGGGGACAGGTGAATGTAC
TCATAGCCGCCAAATTCCAACTTGTGGATAGCTACGATACAACCGAAGATGCTCGAACAA
TACTAAACCGATCGTTTTGGGCGAGCCAAGGCCTCTTTCGGCCTCCATTCGCCATTTATT
ATACTTGTTTTTAGTGTAGACGCGTGTTTGCCTTACAGGGGTGGCTCCTAATTTTCTGAG
GCGCTCTCTCACTTGATAATAGTATAGAAGCTCTCTATCTCACAC
>NODE_24820_length_825_cov_1.977394_g21066_i0
GCCTGGAACCTTATGTATACTGCTGTAAGTCTGCTATTAGTAGTAATGTATATACTACCG
AATACCAGGTATACGAAAAATAGTGGGCGCTGACCCCAAACTTATCAGCAGATAATCTTT
ACGTAGTGGTGCTGCTGTACTGCAGTATAAACTCCGAACGGAATGTACCAGTTACCAGGT
ACTGGTATGATATAAAATATAGTCTGATCACAGGACAGGCTCCAAAGCGCTACGAATGGA
GTGGGACGAGCTCATATACTTCCCAGGGCCAGTAAATATATACATATCATAATATGTACT
TCATACATACGCCGGTAAATACAGGTGGAGTCCGCGTACGTATGCCCCAGAAGCCTACTC
GTACATATACCTAAATACCAGCCTAATACATACGAGTTGCCACCCAAAACCGGGGGGATC
GCGTAGTACGTATATCATATGATATGTGTTCGAAGGGCAACAACATGAAGTTCATCTCGT
CAAACCGAAAGTAAAGTACCTGGTACCAAGGAAGAGGAGAAAAGGGAAATATAAAAGCCG
ATGCTCGACGCCGGTGCTCCAACAAGCGAGCCGAGTCTTAGACCCGGCGCGCGTGTGTGG
GTGTGCGTGCCTATTTTATCCGGTTCGTGTGAGACCTGCACTGGGGTTCCTCTTACTTTC
TCTCGCGTTGTACCGTATCTACTCACTTACTTTGAGAGAAGTCTAACAACGGTCGGTATC
GGTCGGGTGGACGTTGAGTTACCTGAAGGTTTTCAATCGCTCGCCCTCTCTAAATAAGCC
AGGACGTGAAAAACTGACTACAGCAAACAAAGAGGTATTTCGTAC
>NODE_24821_length_824_cov_5204.202397_g21067_i0
AGTCGTTCCGCCAAACCCCTACCCCCCCGCCTTCCATGCAGCTTTTCCGCCAAATCTCCC
CAGCAGCAGCACAAACCGCTACGAAAAAACTCACGAAAAAAAAAACTCCTGGAAAAACAA
GAAAAAAGAGCGTAACTCACGACCAAAAACGAAATACAGAATCGTCCACAACAAGACACA
GGCCACAAATCAGCCCCCAAAAGCCCCGCAGCTACCGGAAGTACGTTTTCAAGAAAAAAA
ACCATCAGAATCAAAATCCTTCAGGTTTCCCTCTGTCCCTCGCTTTTGCCATCTTAAGGT
CTCCGTCGAAAAAAACGGAACGTTTTTAGGCCGACAAGAGGCACGCTCCGCCTGCCGCGC
GGATCCTGTGCTCCGCGAGCTTGCTGAAGATTTTCGCGCGGACGATGATGGGCACCTTGG
GCAGGTGTCCCTTGCCCAGCACCTTGAAGAACCCCTGGTCGGTGACGTCGACGATCGGCG
CCTTTCCGCCGGCCGCCTGTGCCTGCTCCAAGGTTCCCGCGGGCAACATGGACCACAGCT
TGTCAAGGTTGACAATGGGGCAGTGCTCCCTGTTTTTCAGCACGTGGAAGTGGCGCATAC
CGACCTTTCCGAAGTATCCAGGGTGGAACTTGTCGAAAAGGATGCGGTGGTGGTGCTGGC
CACCGGCGTTACCACGCCCACCGGGATGTTTCCTGTGCTTCCCGACACGCCCGTGGCCCG
CCGAGACGTGCCCTCGCTTCTTGCGGTTCTTCGAGTAACGAGACGGCATGGCTGAAAAAG
GTTGCCGTACTGCTCCCGCTGGGCCCGGGGTCTGAGAGACGCAC
>NODE_24822_length_824_cov_5192.387483_g21068_i0
GGGGGGTGTACTCATGTCGTGCACGGCCGTAGTCATATGACCATAGACCCTCGCATCCCT
ACAATGCCGGGACGGAGCACGTTGGGTTTTCACCAACCAGGCAGACATTGCTTGCACCAA
GCGCGAAGCGCCGTGAGGTATTGGGCGAGTCGCATGGAGGGTGAGCTGCATCCTGCTAAG
AACCGCCTCTGAGGCGGACTTGCATATGGACGACAGCTTCAATGAGTTAATTTAATTTCT
GGTGTGGCCACTTCCGGAGACAGCAATGGGTTTTACTATGTAACTGCCTCGCGGATGCCT
TACCATATTAACACTACGTGATACGACCATTCCCCTTGTGCGGAGCAAAGGTTCTCCACC
CCGCACAAATGGGGGGGGGGGGGCTAGGCGTGCATTTACCGGGGCGATGGTAAGGGGAGG
AAAAAAGCACGCTTGGTGGTTCGTACCACTACAAACACTACGCCAGGCCTACTGTAGTAA
CAACAGTAGTATGTTATGATGTACTACTGTATATTACAGCAATACTACGGCAGAAAGCAG
TATTATGTGTCATACGGTATCGAGGGGGGAAAACGAGCGAGACTCCGTCTACTGCTGTAG
CAGTACGTTCTACTGCTGTACCAGTACGTTCTACTGCTGCGTTGCAGGGGCGCAAACGCA
AGCTCGGATAGTACTCGTACCGTTATGTATGTGGTAGTGGCATAGTATATTATAGTAGCC
GTGCCAGCACAAGAGCACAGCATATGGGCAGGGGGGGGGTGTACTTCATTTTCATGCATG
GCCGTAGTCGTATGACCATAGACCCTCGCATCCCTACAATGCCG
>NODE_24823_length_824_cov_338.894807_g21069_i0
CACCCAACCCTTACTCCGTTCAGGCCGAAGCGGTGAGCACCTCGACCACCTTCTTGGCCG
TCAGGTCCGAGGACATGGGGTTCTGCCCCGTCACCACGCGGCCGTCGACAACGGCGAAGG
GCGTGAACGGGTCGCCCTTGCTGAACTCAGCTCCCAGCTCCTTGAGCTTGGCCTCCAGCA
GATAGGGCACCTTGTCGGAGAGTCCCACCATCTCCTCCTCCGCGTCCGTGAACCCGGTCA
TCTTCTTTCCGGCCACAAGGTCGGTCCCGTCGGCCGCCTTGGCCCCGACGAACGCGGTCG
GCCCGTGGCAGACCGCCGACACCACGCCGCCGTTGGCAAACACCTTCTCCATCATGCCCT
GGACGCTCGCGTTGTCGGCGAAGTCGACGCACGTCCCGTGCCCGCCGGCGAAGAACACCG
CGGCGTAGGCGGACGCGTCGGCGTCGGAGAGCTTCGTCGAGGCCGCGAGCTTGGACTGCG
CCCCCTCGTCCGCTTCGAACCGCCGGGTGTGGTCCGTCAGGTAGTCGTCCGCCTTAGACC
CCTCGTCGACGGGAGGGGCGCCGCCGGCCGGAGAGGCGATGTCGACCTCGTAGCCCGCGT
CCACGAACACGCAGTAAGGGGCCGCCGCTTCCTCGAGCCAAAAGCCTGTCGGCTTTTCGC
CCATTTTAGACGCAGATGTCACGACGAGCAAAATCTTCGGCATAGTTGCTTGCAAAGATG
AAAGATTCCACGGAGAGGTAACCTGCAGCAGATACTTCGGGGAAGGGGTGCTTGCAACGA
ACAGGGGGTTGGGATTCCGCGTGCGTTTGGGTGCGAAAAGTTGC
>NODE_24824_length_824_cov_177.802929_g21070_i0
GCAATTCAGAATGCCAAATATCAGATACCAGTATACCAGGTGCATATAACTCTACTCGTA
TATCCAATGCAAACATATTACAATCCAAGCGGCAGTTTGACTCGTTGAGCAAAGAGTGCA
TCGGGTGGTTAGTTTCAGGGCCTGCAACCAAGTCAAATCGTTAGATAACGAACCCCATCA
TTGTGCACTATGTCTGTGGGCAGAATCATGCCATCAACCCCCCCTCGTGATTCTTGCCAA
CACAACAATAGTGACAAAAACAACGTCAGTACCGATTTCTGGTTGCTCTTTCTACTCCAT
GACCACAAAAAAGAATTTTTACCATTACAACGCATCAGCACTGGTTTTCACACATAAATA
TCATGTACTGCTGTAGAATCAAGCTTAAATCAGCAGTAATTTTCCAACACATTGATAAAG
CCAATAGTCAGCAGTATTATTTCCTACACAATAATATCATGCGCTGTAAAATCAAGCCAG
AACCAGCGGTAAGTTTCCAACACATTAAATATCAGGTACTTGAGAACCAAGCTGGCAACC
CACCCCCTGTTATGCTTCAAGCAACACACAGCAGTACGGGTATCATGTATGCACGTATAC
ATATAATACGGTATACCAGTACACCGCAGCAGTCTAACAAATCATGCACTGCTGCTGTAG
AATCGAACAGTCAGAAATCGTCATACACTGCTGCTTGCTGTATAATCAGTCCATCACAAT
CTGGTTCCATACAGCAGTGCCCTTCGTCTGTAGAATCATGGCATCACAACCCCCCCCCGT
GATTCCAACAGCAAGACACACAATATAGTTGTGCACCATCATAC
>NODE_24825_length_824_cov_112.366178_g21071_i0
GCTGTGTGCAGGTTGCACCTGCAAAAGTTTTTGTGCAGGATGCTGGTTTTAATGTGTGGG
GCTGGCCTTTTGGGCCGCATGTTTTTTTTTGGAAAAACGCCATCAAAACACGCGGCGGAG
CCGCGTGGCTGCCCCTGCCGACCTCGTACTCCCCAAGGGGTTGGGGTTCGGGTTAGGGTT
AGGGTTAGGGTTAGGGGTGTGTCTGGGGTTGGCTTGGTCTGGGTCGACGGGCAAGGATGA
AAATGGCCACACACAGCCTGCACAAAAACTTTTGCAGGTGCAACCTGCACATAGCACGCG
CCGGGGTTCGAAGGAGTTCATGATGAATTGGACTCGTATTTAATACCTGTGATGTAAGGC
TGCGAGTGACTTGGGAAAAAGTGCCAAAGTTTGGATATCTTTCCATGGACGGGCAACCGC
GTGGGTAGTCTAACTGAGAGAAGATTTGAACCCTACATATATCGTCGCCGTTCGTGACAA
GGGCGCGTCTACCCTGCTGTCCACAAGCTAAGACGCTGTATGCTCGCATGCTCGCCCACC
TTTAGGTCATCCGTCACCATCTGCTCACTAATAGCGTTCACATTCTCGAGCGCGTTCTCG
GCAGTTGTGAATGGCTGAAACCCCTTCAGCTTCACCGTGCGGCAGAAGCGTTGTGGATCC
AGCACTGCCTGCTGCACTTCCTCTAGAAGGCTGCCAACTTCCTCCGCTTCGACGACTTCC
ATCAGGGCATAGCCCGATGCCGACTCGTACAGCACGAAAAACGACATTGTGTTACCAGCT
CCGGCTACAGTCGTTCAGATCTGCAATGCGAAGGCTTCGAGAGT
>NODE_24826_length_824_cov_74.362184_g21072_i0
GGTGGGTGGGATAATGTGCGGGATGGAGTAACTATCGTATGCAGCAGAATATGCACCGAG
CAGAAGGTCGTTGGCGGGGGACCGGTTAGCCTTGAAGCAATAACGGTCTTGACCAGTGAC
GTGCAATCGCGGCAGTCTGTCTTGGCGCTTGTGCATTCGGCATGAGCATGGACACGACTG
TGTGCGCAAGATCAAAATATTCACTCGGGGCGTGATCTGGAAATAAACCGTCTCAGTTAG
TTGAGTTTACGTCGACGACTGATGTTACGATTTCGTGTTATATAGCAAACTTTAACGTTT
TGCTGTTTACTTCCTTCCGTCCAGCACCGAACCTTAGCAGCACCGTGGACCGAACCTCCC
TAGAGTAGGGTGGGTTGTGCACTGCCCACAAGCTTGAGGGACCTAAATATGGGTTTAAGG
GAGGGCGGTTAAAATGAATCTCCTTTCACGGGGTGATTGATATAACGAGCTTGGCTTGAG
TAGAGTCCACGTAATGCCGCGTCTACCCCTTCTATGTACAACTACAGTCGTACGTACGGG
GAAAGCTGGCTGGCGGCAGATCGAGAGATAACCCCGACCGCGTTTGCGTGAAAGCCTTCG
GGTGCAAGCGTCGGGGACAGGGATATATTAATACATGCCTGTCTGTGTAGGGGCCCTCTG
TTCCCTGAAAGAAAACATATCCTTTCTGCGGTTCCTCGAAGCAGGCGAAAGGGACACCAC
TGCTGCGTGTACGTATATACGAATATATAAGCTGTATTCCAGCGTTTGGACAAGGGTTCT
TCGATCGTGTGCTGGTGTTCCGGTACATGAGTTAATAAAACCGC
>NODE_24827_length_824_cov_66.980027_g21073_i0
GGGGGGAGAGGGGGAGGGGAGTGGAAGTTTGCGTGGAAGAGAGAAGGGATGAGAGAGGGA
GCAAGAGAGGGGGGGTGGTGAAGTAGAAATAGAGAGGGAGAGAAAGCAAGAGAGAGAGAG
CCGCACGTGTGCTGTCGTGACTGTAGTCTAGGTCTATACCTCCGCCCCGCTCCTAAGCAG
TGCCTGTATGATTTGCTTGTTCTCTTCTAGTAGTGGCTCTTCTAATATTCGACCAACTTT
TTTTTTTTTTCCCCGAAGGAAGCATCATCAACGTTTTCGTCGTGTTTTTTTTTGTTTTGT
CATTTCGGCCGGGTAACCTTTTTATGGCGATTTAACCTACAGCAGTATGTTTCCATTTTC
TCACGGGGTTTTAAGTAAGGGCTCCCGTCACGACCAGCAGGGGGCTCCCACCCACACAGA
CTTGGCCAACGCAGCAGAGGACGTTGCAGAGAGGGCTCGCGTAAATCCGCCCGCGCAGGC
GAACTTCCTTAGATGTGCCCGCATTGAAAGTAGAGCCTTCCCAAGCACGACGACCAGATG
GCACACCAACCAGGCATGCCTCTCGTTAGGGTTAGAGGTACGGGTCGGGGTGGTGGCCGC
CGTTAGCCGAAGCCCAAATAACCTCACGGTCGGGAACGAATGCCTTACAGCTTCGTGACA
AAACCCTACCTCATTAGAAACAGCATCATTTCATGCGGGCACGTCTGAGAAGTTCGCCTG
CGCGGGCACATTTACGGCTACTGTTGCAGAGAGTAATGGCCCGGGATGCAAAATACGAGA
AAAAAGCGATATCGTTCCGGACGACGGTATGAGATGGCCTTAGG
>NODE_24828_length_824_cov_33.592543_g21074_i0
GACAGCCACCCTTGATCCAAGGAAACGATGGAGCAACGACGGCACGAGAAGAATGCCCTG
GAAATGGCGGATCATGAAGCTGAGGCAGCGCTACTCAGACGATTAGATGCCCTGGAGCGA
CTGGTTTTCGGGCGATCGGCTCCTTCCGAGGTGGAGGTGCAGCCTCTCATGCCGAAGGTG
GAAGCCATCGCGAAAGCAGTGACCAGAGCGGAGGGAGGCCGCCGAGATCTCGAGGAACTC
GCCACTCAAGCGTCACATCTGGGGCTGCTTTCGCCGGCGCCATCCACGACGACCTCACCG
TCCATCGAGAACAACGTGGCGCTGAAGGAGAGCATCATCCTCACGGCGAGGGGAGAAATA
GAGGCCACCGCGAGCGTCCTGGCGAAGGTCAAGGCGTTGGAGAAGCACATCAACCCCCTG
TACCTCAGAGATATATCGCAGTTCAGCGCCAGATTGGGCCAGCTGGACAGGACCTACACC
GCGCAAGCCACGGAGGCAGCTCGGATCAACGAGCGTGCGGAGAACGCTCGGCTCCACTAC
AGCCAAGCGGTTTCCCTTGTTTCCGAGAAGTTCGTACACTGGGATGACCAAGTCGCAGAA
CTGGAGCGTCAGCATGCTTCAAGATCTTGAGGGCGGCATCGCTCAAGCTTGGATGAGTTG
ACATATTTCCAGAACGCACGTATATACTTGGATAACGTGCGGTAAAACCGCTGGGTGGGT
ACTTCCTGCGCCTGGTTTTGCAAGCCTCGCGCAGGGTTTCCAGGTGCTATCGGCGTTTTC
TCGCGCACAACATGCCGCGAATAAATGCGTTATGTGCTTGCTGC
>NODE_24829_length_824_cov_32.312916_g20126_i1
GGGGGGGCTAAGGGCGATAACGCCGCCGCTAGTGGTGGGGGGGGTGGCGGTGGTGGTGGT
GCTGCCGCTGCTGCTGCTCCGCCCGTGTTGACGCTGGAGGAGCAGGACCAGTTGGCGAAG
GACGTCAACGAATTGTTCAGGGTGGGGAACGCGAACCCGACCAACGAGCGGGCACAGGCG
AGGGTGTATGCCCTCTGGAGCTTCGCGAAGGCGTACGTGGAGGACAAGGACCGAGTTATC
GTGGACGGTGGCAAGGGGGCCGAGATAAGGATGGACGCGTTGAACCACATGCGGCAGCGA
CAGTTGAGGGACGTTGTGAGCTTTTTCCTGGAGGACAGTAACAACGACCCAGCGCCCGTG
GAGGGGGCGGGGGAATCGTCCTCCGGGGGCAGCAGCAAGAGTCGGGCTGGGGAAGGGAAG
TCGAGAGACCGCGTGAAAGGGGCTAGCTCCGGCGGCCCAAGGAAGCGATCGAGAAGCGAC
CTGAGCGATTCGGACAACGAAGAAGACGAGGAGGAGGAGGAAGAAGAGGAGGAGGACGAT
GAGGGTCGCGACGTCACGCCCTCGAAGAGAAGTAGAGACGGCTCGGGAGCTTCTGCAGGC
TCGAAGGCTGCCTCGCCTAGCGGGGACGACGGGGCGTCGAAGAAGACCGACGCTCCTCCA
AGCCGCGGACCGTCCTTCGGAAGGGTCGACAGCTCCAGGCTCACGCTCGAGGCCACCGCG
TCGAACCTTAAGGAGGCGGATCTCAACCTCGACCTGGGAGACGAAGACGACGATGAGGAT
GACGACGAGGACGGGAATGGCGACGGGAGCAAGTCGGGGAGCAG
>NODE_24830_length_824_cov_30.142477_g21075_i0
GACGATCTGGGGCTGAAAACGGCGGAGGTCGTGGTGGTGGTGGCGGCGGCGGCGGCGGCG
GTGGTGGTGGACGTGGCGGCGGTGCTGGTTCGAGCAAGGGAAAGAAGCGGTTTCGCGCCG
GACGAGAAGTGGAGAACTCGCCGCAAGATAAAAAGTCGGTCCACCCGAACCCGGAGTCGA
GCGCCCGGTGGTTCACGAACACGCACGTTGCTATGGTTCGCATACTGGCGGCCATGTTCA
ACGATATGGAGGAGCGCCACGTCACCTCCGCTGGTCAGGACCCGGCCGCAGACGAAGCCT
TGCTCGCTTTCATGCAGCGCATGGAGGAAATCGGACAGGGGGTGACGGTCTTCACGGTGT
CGAGGCTCCAGACGCACTCCCTCATCTCGAGCACCGTGCAACTCTGCCATCGCATGGCGG
CCGACCAGCACTGCCGACTGGGCAAGAATTATCCCACCAGGGAACAGACGGAATACGACG
TCTACGACTTTACGACGGATTCGGGGGACGAACACGCATCGGACACAGATTCGGATTGGG
ACTATGATGACGATGACGAGTGGCACGAGAACGGCAGCCGATCGTCGACAAGCAAATTGG
CCGCGGCTAAAAATAGGCCACGGCGTGAAGCCTCCGCCTCTGCCACTGCCGCCGCCGCTG
CCGCTGCTGCTGCTGCTGCTGCTGCCGCCGGTGGCGGCAAGGGCGCAGGAGGGAGTTCCA
AACTCAAGAAAAAGAGGGGAAAGGTGGCGGGGGCGAGGGGCAAAGGCGGGAAAGGGCGGG
GTGGGACCAAGGGGCGCCGCGGGGTGCGAGAGAGGTACGAAGCG
>NODE_24831_length_824_cov_24.553928_g21076_i0
TAATAAAAGTCGCACCGTTTGCCCGGTGGTCTATCAGCGTGTGAAGCCAATTCTCTGCAG
CTCGGACGCAAAACGAGGAGGGAAGAAAGGGCTGAAGCATTTTCCCGATAGAAAAATGCA
AGACACGAACCGTAGTGGCGAGGGGGCGGAGGGGGGGCTGCTATATATGTGACCCCGAAT
ATGAGTGACGAGTAGAAGGGAGAGAGAAAAGGAGGGCGAAGACAAAATACATGGGATGAA
AAAAACAAAACAACACAAAACTCCCCCCCCGCCCTGCTAAATAGCATTATTGTATTATTG
TGCTCGCTAGATGTCTGCTCGACGAAGAAACGTCAGCCAGACAGCGCACCACGCACGGTA
ATGATTAAAGTATCACATTCGAAGGCCGTAAACAACCAACTGGGACTCGTAGATATTTTC
CCCAAAACTAGCTACGAGTGTAAAGTGACAGCGTGTTGGGCGTGGCAGCTGCTGCTGTGT
CCGTGGGTGGGAAAGAAACGCGTGCAACCAACCAGCGGTTTCATAAACGCGCGGAGCAAA
ATCACCCAATCAAATCGATTGGAAAATGACGGCATATAGCCAACGGAGGAGGGGAAGGAG
GAGGGTGTACTCATGGCATGCATGGTCGTAGTCGTATGACCACAGGGGGGACAAAAGGGT
TCCACAATGGTGGACTTTCGTTCAATGAACAATACTGGGACTTTCGTTCAATAAACAATA
TTGGGACTTTCGTTCAATAAACTTTGTCGGAGAAACCGCCTCGAACAGAAGGACAAAACG
ACGCGATGGCCAACGCGTACCGCCTGCTTACCAGAAGCCCCCCC
>NODE_24832_length_824_cov_18.946738_g21077_i0
CCTCACCCCTTGCCAACACCATTCCTCAATATCTGCCTCTACCAATGGCACGCGGAGGCT
AAATAACTACAAACTTTCACATTTTTGCGGGCAACTTAAAAGACTATTGGTAGTTAAAAA
AGAGTACAAAGACCATGGGATCCCAGCTACAAAGCTCATATTTCGGTCATTTTCAATTTA
AGCTTTATACGGCCCAGGTCTGACATTTTGTTTCTCGTTAGGGTTCCCCTCCGAAAAAAA
GAGCGTGACCAAAATGACCAAAATGACCAAAATGACCAAAACGACCAAAACGACCAAAAC
GACCAAACTTGGTGGCACTTTCGACCAAAATAACCAAAAATGGCGGCACGTTTTGTCCCC
ACCACCTCTTCCGCCAAGAAACAGCACGCTCGAGCTATTCAATTGAGCAAAACTAAACCT
TGCCGATACTTACATCGGGGACCAGAGCTATCGACACACGACGGAAACACAGCACAGACA
GGCCCGTTCCACACACAGCAAGCCATTCATTCATCCATTCCTTTCCTCTGCCGTGCAAAA
GCTCTAATAACACAAAAAGTAAAATTCGAAAAAAAAAACTATCGCATCGCCACAAGATGA
GACAACAACACCAAACCAAAACACTTTCGAGTAAGTAGTTTCTGCAATTCCCCATCTCAC
AAAAGACGAGAGAAGACCAAATAAACAAAACACAGGAGAGCCCACAATCTCCCCTCGTCT
TCGCTAAAAATGGGACACAAAACCACAAACCAAAAAAAAACTTTGGAACCCTATCCTCCC
ATCATTCCCGAATGAGACTAGACTAAACAAAAAACTCGCGTGCA
>NODE_24833_length_824_cov_18.271638_g21078_i0
GGGGTATACCTGTGCGCGCTGGGGGGACTTCCTCTCTTTAATTCCGACGACGCTTTGCTA
CCGACGGATGGGGCGACAGGTCGCGGCGGGTGGCCCGGTTTCCGTCGACCCGTGCACCCT
GACCATGTGGTGTTGCGGGAGGAGTCCGGGCCCCTGCGGCGGACCGAGGTGCTCTGCGCC
AGAAGCGGGTGCCACTTGGGACACGTCTTCGACGACGGCCCCGCACCTACGGGACAGAGG
TTTTGCATCAATCGATCGGCGCTGACTTTCCTCCCGCTCGGCTCCCCCCTTCCGCCCGAG
TCGCGCCCGGTGCACCGACCCGCCACTGCCGCCTTCAAGGCTTCCTTGAAACCTTCTTCC
AAGCCTGCCTTGGATGAGCTGGGCTCTCTCGGCGCTGCTTTGAGAGACATTGTCCTTGAG
GCGGCAACGTTCGGAGGAGGCTGTTTCTGGCACGTCCGTGACGACTTTTTGGGGGTTCGG
GGGGTCCACGAGGCGTCGTGCGGCTACTGCGGGCGGATAGAGACCGTAAGGGTGCTGTTC
GATCCCGCCGTCGTGTCCTATTTGACATTGGCGCGGACATTTTTTGGCATGCACGACCCC
ACCACCGGCGATAGGCAAGGAAACGACTGGGGGCCCCAATACCAAGCGGGCCTGTTTCCC
CACAGCGATGCTCAGGAGCTAGCCGCCGACGAAGCGCTAGACTGGGCTCGGGACCAGCTC
CTCTCAGCATCGCCGACGACCGCTTCGAGCAGCGAGGGTGTTGGCGATGGGGATGATGTC
TCGCTGCTGCAACCGCTACCGCCGACGTTGGGAGAAGAGGCCAT
>NODE_24834_length_824_cov_14.266312_g21079_i0
CTTCTCTCTCCACTATATCTCGCTTCCAACCTACATCCACTTCTCAGGCGCAAACGGAGA
AGCCGAGGGTACAGGCTGAGCAGCAGCAGCACTGGCGCCGGCAGCCGCCGCACCAGCAGC
AGCAGCAGCAGAAGGGGGTGTCCCTGCAAGGCCCCCTGACCCGGAACTAGACTCCGCAGG
CTGGACAGCTAACAAGGGGGACGCCATGCCCCATGCCGGGGCAGACGACGCGCTAGAAGC
AGCAGCAGCAGCAGTGCTCAAAGACGCCGCCGCCGCAGTGTCTACAGAAGAAGCAGCAGC
AGCAGAAGCAGCAGCAGAGCTCAACGAAGAAGCAGCAGCAGCAGCAGCCGCAGCCGCAGA
AGCATTCGAAGAAGAAGAAGAAGCTGAAGCAGCAGCAGCAGCTGGAGAGGTCGATCCCTC
TCGGGCGGTGGAAGCGACGGTAGCACCGCCACCGGTACCACCAGAAGAAGCACCTGCAAC
CGCAACGGTGACTAGAGTCCCCTCTCCAGCCCCAGCCCCAGCTCCAGCCCCAGCAGCAGC
AGCAGGGGCACTGGTGCCGGTGCTGGTGCTGGTGCTAGTGCTAGTGCTACTGGTGCTGCT
GCCTGATCTACCCGAGACATCGCTTGCCGCGCCTGCCGTCGCAGCCACGGAGGAGGAGGC
CGAGGCGGCGGCGTATCTAGTAGCGGAGGCTGGCAACCCTAGAGGGGTGGGGGAAAAGGG
CCAAGGCAAGGCCTCGCCCATGTGGACATCTTCCGAGTGAAGTGCGTGTAGGCCAGCGAC
GCGAAGACCCATCGACACATCCCCACCGTTATCCCCGCCCCCGC
>NODE_24835_length_824_cov_13.870839_g21080_i0
CATACACTGCTGTAGTCTACAGGAATAGACATATATTTCGTCGCCGCGAAGGCGGCGCGA
TGGTTCAGAAATGGGCGATTGGCGCTATGATCAATATATCAGGCTCCATCTCGATCAACT
TAGGCACCAACCTCATGAAGCTGTCTCACAAGATGGAAAAGGGGGAACTGGGGCCGAGCT
CCAACCACAAGGCGCCCAGCGCCAACCACAAATCCTCGCCGGTACCACCCAGCGAAGCCG
ACACCGCCGCGCGAAGCAACGGAACCGCCTCCTCTCCGCGTGGGAAAACCCTGGCGGGCG
CAGGCTCCTTTCTCAATCGGTCCAGGCTCAACGGCTCCAAGTCCAAAAATCAGCTCGCCG
TCGAAATGACCCCCTATTCGGTCGTACCGACGGACTCCCACACGGAACCGGGTTCTGATC
CTCAAGTTTGCGGGGAACACGAGGCAATGCTAGGGCGCAACGGGAGCGGAGGCCGTCCCC
AGAGAGTGCGGAGGGTCTCGCCCGGCAGGGCGAGGGGCTCCCCAGGGAGAGGGTTCGAGG
AGGACGCGGGGGGGATGAGGGAGGACTCGTTAACGGCGTCCCCTTCTTCGGCTACCGCGT
TCAGTGTCAGCTCGGACGACCGAGTGGTGGGAAAAACGGCGCGTGTGACGTCTGCTGCTT
CCCGGCCGGTGCACGGCAGGAGCGAAGGGAGCAGAAACGCCGGGATTTGTAGTGATAACG
AGGGCGATGTTGGGCAGGGGTACGGGAGCGATTTGGACGACCACCGCGGCGTGCGGCGGA
GATCCGCGAGCAGCCATCCGGACGAACTGGTGGCGCTGGTTGGG
>NODE_24836_length_824_cov_11.697736_g21081_i0
CCGGGGGGGGGGGGGGTCGGCGGGGGGTCTGTGAGGACTCATTGAGCACGCTGGTTGCCA
CGGCTAAAAGTAACAGCAGTGCAACTTGAATCCCGGTAAGGGAGGAAGGTACTTGCTTGA
TGTTCACAGCGTTCCTAAAAGGTGCTGATCGATATATACCGCTATTATTAGAATAATAGC
CGTCCGCTCGTCGCTCGCACACACGTACCGAGTGGACTGCATTTATTTGTTTTTGTTTGT
TTTCTCTTTGTGGCCACTTTTCAAAATTCGAGCTCAGTTCGCAGGAGGTTTGACATGTCG
AAAGCGGTGACCTTCTGGGCAAAAGCCGTGATGACAGACCGGTGTCTGGTACCCTTCTTC
TCCCCACCGGCCCACAGCGGCAGCAGCATGCAGCATGCAGCAGCAGCAAGCAGTGATATC
GTTTTTGTCGTTGTTGTTGTTGCTGATGCTGTGCCAATTCTCAAGTTTTTTTAGTATGTT
TTTTTCAATTTTGGCGACACTCCGAGGCATCGATCGGGTAGAGAAGAAGAGATGACGGGG
TGTTTTTTGTTGTTATTTTTGTTGTTGCAGATTTGGGTTTTTTCTTGCTGGCTTGCGCTG
TCGGTGCATGATGGAAGTAGTATGATATGATACTTGCATGGCAAATCGATGGTGGGAGGG
TGTGTGGTTTCGCATCAGTTATACGTAGCCTCTACGATATCCATACATGACTTTTTTTTT
TTTTTTTTTCCCCAGGTGACACGTTTACTTCCGGTGTAGTGTAGACCGGTAGTAGTATGT
TTTGCAGGAGCTCTTCATATGGGATATAGCCTAGGAGGGGGAAG
>NODE_24837_length_824_cov_8.980027_g21082_i0
ATTGGTCGGTGCCGGTGGTGGCGGCGGCGGCGGCGGTGGCGGCAGCACCGGTTCTCGTGT
CCGCCTGGCGCCGATAAACCTACAGGCGCGGAAGGCGGGCGCCGCGGCTGAAGCAGTGGA
GGCAAAGGCTGAGGCCCATCGCCGCAGTCGACAACGGCTGGCGAACGCTTCTATCGACGG
GCGTAAGAGCGGTGGCGGTGGTGGTGGCGGCGGCGGTGGCGGCGGCGGTGGTGGTGATGG
TGGCGCTGGCCCCGGGCCGACCCTAACAGGAGCCTTGCGCCACAGCGGGGTGAGCGCCAT
GGTGAACATGCACCTGGCGCAGGCCGAGCGGGCGCTTCGAGCGGCCGCCGCTACCGCCAC
TGCTGCCACCACCGCCACCTCCACCGCCTCCGCGGCTGCTGGTGGCGACAGCAAAAGAGG
GAGCGGGGGTGGCGGTGGGGGCGGAGGAAAGAGCGGGGGCGGTAGCACCCCGGCGGGTTT
GGGCGCGGCATCTGGGAAGTGGGTGTGGTCGGACGAGGCTCCGGACGCGAGGCCTGGAGG
ACGGCACGGGGCCTGGGTTGAGGAAAGGGAGGGGGGGAAGGCGAAAGAGGAGAAGGGTAA
GGTGACGCGCAAGGCCGCGGCGCCGGCGGCAGCAACCACCCCAGCAACGGTAACGGCGGA
GAAGGCAACAACACTGGGTGGAGATTCGGTGACAGTGGAAAACGCGGCGGTGGCGATGGC
GGCGGCGGCGGCGGCACCGCCGGCGGATCTTGGCGAGGGCTCGAAAAGCGGACCGAGAAG
GACCGGGCAAAGCGAGAACGGGTTCGAGAGGGAACAGAGGGGGC
>NODE_24838_length_824_cov_4.857523_g21083_i0
GCTTTTTTCGTTCTTCTGTTTGTTTGCTGAAACCCCTACGCCAACCCCCGGCTGTTGGGC
CTTGTGACACGTTCCTTTTCCCCGCTTTTTTCATATCTGGTCTCTTGGTCTGCGTAGAGT
ATCTGATATCTGATACCAGTTACATTTAGCGTTCAGAAGTACTCCGAGTATACTCGATAC
TCCGAGTACTCGGAGTATCGAGTTTTTTTCACACTTCGAATACTGAGAGTATTAGTGTAC
TGACGGCTTAAATACTCCGAGTACTGGGAGTATGTCCAGTACTCATCCTCGAGTACAAGC
AGTACCCGGAGTACAACCATATAAATATTCGGAGTACTCCGAGTACGTAGAGTAATGAAC
ACCAAAATGTACTGTGAGTACACTAAAGTACCTGAAATACTGTTTCGTAAGTTTTCAAGG
TTATATTCTGTAGGCTTTGTGGATTTAGGGTACGGTTATGGGAGTGTTAAAAGAACTTAC
AGAAGTTCCGGGTATTGTGACACAGGCGTACATAACTCACAGACGTTCCTTGCGGGTGAA
AAATAGTTGTACCCTTACTCCGGGTATTGTAGCACGGGGCGTACAGAAATAGAGAAGCTC
CAGGTACGGATATATACATATATATGTCGTACAGAGTTTACACAAGTTCCGGGTACGGGT
ATGAGAGTGTTACAGAACTCACAGAAGTTCCGGGTATTGTGGCACGGGCGTACAGAACTC
ACAGGAGTTCCGTACTGGTATGAAAACCTTTTACCTGTACCCAGGGTATTTTGGCACGGA
TGTACTGTACTTACAGAAGTCCCGGGTACGAGTATGAGTGTCGC
>NODE_24839_length_824_cov_4.651132_g5103_i1
TCGTGTGCGACGGTCTGCCCGGAACTTGACAGCTGTATTCACCTCCCGTCCTGGGCTGCG
AAGAACTTCCTCCGAGCCTGTGAACAAGATGCCACGCTGCGAGCGACATAATTGTCAAGT
TTCTGCGGGATTTAACGTACAAGGCAACAAGACGGGGAGGTACTGCAAACAACATGCCGA
GGACGGCATGGTGAGCGTCGTTGGCAAGCGATGTTCACACGATCTCTGCTCGAAGTCACC
GAGCTTTAATTTCGAGGGATACAAGAGGCCGGAATATTGCAAGAAACATGCTGCGGATGG
CATGGTGAATGTCCTCTTCAAGCGCTGCTCGTACGATGCCTGCTTGACGTTGCCTTGTTT
CAATGTCGAGGGAAGCAAGAAGCCTGCATTCTGCAAGAAACACGCTGAGAGCAACATGGT
TAACATAATGACGAAGCGTTGTTCGCATGACAACTGTAAAACATCGGCCAGCTTCAACGT
CAAAGGCAACAAGATGCCAGCGTTCTGCGGCCAACACGCTGAGGAGGGCATGGTGAACAT
CAAATTAAAGATTTGCTCACACGATACCTGCACGACCGCACCAAGCTTCAACGTCGCGGG
TAGCAAACTACCGGCGTTCTGCAACCTACATGCTGGAGATGGCATGGTGAACGTGATTTG
CGAGCCGTGCGCACATGATTCCTGTGGGACGCAGCCGAGCTTCAATTTCTTCGGCACCAA
GAAACCGTTATTCTGTAAGAGACATGCGGCGGACGGCATGATCAACGTCCGCAACGGATG
CGCGCGGGAATCCTGTGTGAAGAGTCCGCTGTTCAACTTCGAGG
>NODE_24840_length_824_cov_4.446072_g21084_i0
GCGGCGTTGGCGTTTCGGGATCGGCCGGACCCCGACTTATCCTTGACCTTCGCGCTGCCG
CCGCTGCCGCGGCCGCCGCCGGTAGCAGCGGCGGGAGCAACAGCGGGGATACGATACTCT
GGCGCCCGGCGGCAGAGGAGCGTAACGCCTCGGCAGGTGACGTCCGTCGGGGTGGCCAGG
AGGTGGACCACTCCGCCCGTCCGCACAACGGACCCGCGCAGAAGCTCGAGGGCGGACTCG
GGGCGAAGCCCTGTCAAGGCTGAGCCATCTGGTTCGCCGCCGCAACTACTACCGCCACCA
CCCACGCCGCCGCCGCCGCCGCCGCCTGGTTGACGATTCCCGCCTCCTAGCCGCTTTCCT
ACCCCGCCGCAGGCCCCGCTACCTCGAACAATTTCAACGCTGGCCCACGGCTGTACAAAG
TGCGGGGGAATAGCCGAGATGCGGAGATCAACGACGGGATCTCTGGCGGGCCCGGCAGAC
CCCGGTATCAGGAGCACCGCGGGGTCCTGCGGGCGAAGCGCGGTGTCAACGCGAACGCGC
GCAACGCCATTGCGACCGGGCCACCCCTGCGTTGCGTCGGCGGGGGAACATATCCAAGCC
AGCCGAAGATGGCGACCGCCGAAAGTTGACGCTTGCTGAGGACAGACATTGAGTACGTCC
TCGACAGTCTCGGGCCGAGGGTCCACCGAAGCCACCGTCCGGAGCGAAGCAGCGGATTTG
GGGTGCCAGCCTGGTTCCATTGGTCAGGCTGTAGCTACACCTCTCGCTGCCTCTTCTTAT
CTCCACAAACGCGCAGGCCTAGCCCACTAGAGACAAGAGGTCCT
>NODE_24841_length_824_cov_3.766977_g21085_i0
CTCAAAACGTATACCGTCGAAATGATAAACTTTGATTCGCAGCGGTGAGTGTATAACATA
GGTGTGTGTTATGTGCGGTACATGACGCTGAGGTTTCCAACATCATCTGTAAAGCCAGTT
CAAAGGTGTGGGTTTCCGCGATGGTTTCGCATTGGCATCAAGTCGTATAGCGGCGAGTAT
GTCTGCAATTCAGCAGTTTTATGATGCTGATGTATACACGTTTGTTCATGAAACCAGCCC
AAATGCGTACGGTTGTTGTTGTTGTTGTTGTTGTTGTTGTTGTTGTTGTTGTTCACGATG
GGCTTACCTTACACTATAGTCTATCTCACGAGCTTTGGTAAGCACGACTCCAATCAAGAA
AATTATGTTTCAACAAGTGAGGTCTAGACGATCCCTGACATACGGTTTAGTTTTCGCGCT
TCTCGAACGTGCGCGAGCAACCATTGGAGCCGCCCTTGACTACCCACCATGCACATATAT
GGGGAGATACCCGATCACTCGTTCAGTCTTCATTGCGCGCAGACGGCTATGAGGGGGCTG
CCTCTATCCTCGTCTGCCACCGCTCGAAAAACCAATCTGCAATAGCCTATATGCTCATAG
ACGAACAGACTCTATAGCGGAGACTAATATCGTGTCTGTCTGTCTGTCGTAATAAATCAA
CGGTGCCCACTGTTTACTACTAGTGGTGACAAGTGCTGCCGTGCTATAGGGTGTAAGGGC
AAACTGGTATCCTACTTCTTGTAAAAGTATTTGCATTTTTGGATAATTGTATTTGAGGAT
ATATTTTACGTTCATTGTGTTCAGTTGTTTTTGTAGGTGATGTC
>NODE_24842_length_824_cov_2.972037_g21086_i0
AAAAATGTGTTCTGCATGCTATATCCCCAAATAGCCGTGTTATTTAGGCTGAACTCCTCA
TCGAAGAGAAACCCCACCCGATCGTTTTCATACCAAGAATAAATTTCACGGCTACTGTTG
GTAGAAAAGGCATATCTTTTTCCCGCGTCCAATTTCCCCTTCGCCCAGCATACGCCATGA
CCATCAACAAAAGCCAAGGACAAACACTCACTCGCATCGGCCTAGATTTGCGATCTTCAC
CCTTTGCACACGGCCAGCTCTACGTGGCTTTGAGTCGCGCCCAAAACAAGCTGTCAATAA
TGTGTCTTATACCGACAACATCGTCTATTGTGCTTTTATCGAGGCTGCCACAGGCATTGT
AACCCATAACAACCCTCCTTCCCCTCCCTCTGCACCTCCTCCTGCCCCTCCACCTAGCCC
TCCCGACCTACCATATTGGCTTTTTCAACCTGAAGTTGGCGACGGTGCCTGTGGTTTCCG
AGCAATTGCTAGGCACTTTCTCGGAAACCCTGATTTACATCTTCAAATTAGAGAACAAGT
CGTGTAGTACATATCTCAAAATCGTGACAACAGCGACCTACGTATTTACGAGGGTATCGG
TATCGAGGTTCTCTATGCTTCCGGATTGCAGCCCTCCACATACAACTCATACGACGACTA
CCTTGCCAGGATGTCCTTACCATACACATACATGGGTCAACCAGAATTGACAGCCGTATC
AGCTATCTTCGGAAAAGAAATCCACGTTCACTTCGACCACAGCACACTCCCTCCCCCTGA
TTTCGCCACGACACAAGATATCCACCTGCGTTACACACAACTCT
>NODE_24843_length_824_cov_2.149134_g21087_i0
GCGGCGAGGAACTCGTGGTACGATAGCGGGGAGGAATTCACGTTTCGGTACCGGCGAGAA
ATTCGCAAACGCCTCGCGCCGTACGAGAAGTGACGATTAAATCGCGCGCGGTACGAGTAG
CGGCGATGAAGTCGCGCGCCGTACGAGTAGCGGCGATTAAATCGCGCGCCGTACGAGTAG
CCGAGATTAAATCGCGCGTGATAGCGACGATGAATTCGTGGTTCGGTAGCGGCTAAGAAA
ATTCGCGGTTCGGTAGCGGCTAAGAGTTCGCGGTTCGGTAGCGGCGAGGAATTCGCGGTT
CGGTAGCGGCGAGGAATTCGCGGTTCGGTAGCGGCAAGGAATTGGCGGATTCGGTAGCGG
CTAGGAATCCACGGTTCGATAGCGGCGAGGAATTCGCGGTTCGGTAGCGGCAAGGAATTG
GCGGATTCGGTAGCGGCGACAAATTCGCGGGTTCGGTAGCGGTGAGGAATGCGCGGGTTC
GGTAGCGGCGAGGAATTCGCGGCTCCTTGTCGGCGAGGAATTGGCGGTTCGGTAGCGGCG
AGGAATTATGGGCTCTTTATCGGCGAGGAAAAGACGATTTGATAGCGGCGAGGAATTTGC
GGTTCGGTAGCGGCGAGGGATTGGCGGGTTCGGTAGCGGCGACGAACTCGCGGTTCGGTG
GCGGCGATTAAATCACGCGTATTATGGGCGATAGGACCGTGCGCGATAGCGGCGTAGCGG
CGATGTCTGTCGACCTTCTTCTATTCCAGACCGGGTGAGTATTCTTGTAGAAGAGCGCGA
CCCGCTTATATAGTAATTTTCTCGGTGGTGTCAGTGTTTGTTGC
>NODE_24844_length_824_cov_1.968043_g21088_i0
ATTTACTATGGTTCCCCGTCATAGTTTAATAGTTGGCTACCGGTATAGTCTACACCAGGT
ATTAGGTAATACCGTTATCTGGTTGGCGAGTTTGTGGCACGAAATACTCCAGGTACTTCG
TGTACTCGGAGTATTTGGGTTTTAATGTAATTCGGGATACTGCGAGTACTCGCAGTATTT
CAAGATTCCGAACTGCGGATACCGCCATACACGCAGTATTTCGGGGTTCACTACTGCTGT
GGAATGCTGCTGTGCTTCAAGTAATTCAGGGTTTGGTACTGCGGGTATTGCCACGTACTG
GCAGTATTTCGTACGTTGGTACTGCGAGTACTGCGAGGACTCGGAGTATAAAAATACTCT
CAATATATATGCGCAGTATACTCGGAGTATGAATTATACTTCGACCCTCTGTGCACCGTT
TTGATAGTTTAATCCCCATTTGATTGCAGAAAGCATTCCCGGATGGTCCAACGAGTGGAA
GTTAGAGAAACATATTTTCGGGGGGGTAACTGGAGTACTCGGGAGTACTGTCAGTATTTC
GGGAGTATATACTGCGAGTACTCGCAGAATTTACGGTTTCAATACTCTCGATGCTCTGAG
TACTCCAAGTGTTTCGGATGTTTCGTACTGCAGGTACTGCTTGTACTCGGCGTTCTGTAC
TGCTCATACTCCCAGTACTCGCAGTATTTGGGCCTTCAGTACTGCTCATACTCCCAATAC
TCGCAGTATTTCGGCCACCAGTACTGCAATACTCTCAGTACTCGGAGTGCGAAATGTACT
CGATACCCCGGGTACACTCGGAGTATATACCAGGTACGCATACT
>NODE_24845_length_823_cov_1191.261333_g21089_i0
CATGTGTTGATCGCAGCATCGTCGCAACGTCGTGGCTTTTACCTCCACGAACACCACCCG
GCATGATGAACTTCACACGTGTACTAGTTGCTCTGGTGCTTAGTGTATCTTGCGTAAGCG
CTTTCTTGCCTTGCCCGGCGTCCTTGGCGAAGGCATCGCACGGTGGAGCAATCGCGTCAT
CAGCAGTGAGGGCTCCCACGAACAGGGCAACAGCGGGCGCCTTGAGAATGGGATGGGGAG
ATGCCTTGGGGAAAGCGTTTGCCAATGAGGAGATGGCGCCGAACAAGAATCCTGGCCTCA
AGAACGAGGCGAAGAAGTGCATGGTGACCGTGAACGGGAAGACTATCCAGGCGGTGCAGG
GGCAGCGCCTTCGTGATGTTGTACTGGCAGCGAAAGCCAAGGTCGAGTACGGCTGCGAGA
AGGGAGACTGCGGAACGTGCGAATCCCTCGTGGATGGGAAGAAAATCCGCATCTGCAAGG
CCATCGTACCGCGAAACAAAACGAGCGTGACCATCAAGACCAAGTTCGGCTAGAGAGAGA
GAGATGCCCGAACCACCTATTTAGACCCTAACGAGCGTAACGACAAGACCAACTTCAGTC
AGAGAGAGAGAGAGAAGCAAGAGCCATCTAGTTAGACCCTAACCAGCGTAACCTTCAAGA
CCGAGTTCGGTCACAGGTTAGAGAGGCCCGCTCCATCTATTAAAAAACCTTTTATGAGAC
TTCACGTGTGTGTGGGGGGGGGGGAGGTGACGGATAAAAAGGCCTAGGGAGGGGAGGGTA
AGGAGGAGCCTTTTTAAGTAGAGAAGATTGGTGTTTGTGGGCT
>NODE_24846_length_823_cov_84.457333_g21090_i0
GGAAGGCGGAGTTGGCCAGTCTGGAGAAGGCGGTGGGCTTGGACGGGGGGGGGTTCGGGG
ACGGGAAATTGTGCGGCGTCGGGCGATGGGGGCGCCGCCCAGGGGGGCAACGGGGCATCT
GGGGCGGGTGGTATCGTGGTGCCGAGCACGGTAACCCGGCATCGGGCAACGGACACGCCG
AGGACGGCAACGGGAAAGCCGCATCCCGATGACCCAAGGAGAGATCCTGGAGGCCGTGGC
ATCGTTTCGATGAGTTAATTGTCTTTTTTTCGCGGAGAGCGGTCGATGTGCGGGGTGTTG
CTGCACCGTCTTGCTTAAGTTCACGCGGTTATTAATGGGCACGAGTGTGTGGTGGGTGAT
GTTGATAATTATGTGAGAAGGGTGGGATGGAAGCACGGAGGGATGCCTGTTCGTTTGTTT
GTTTATGGAGGATGAACCACTGGGCTACTAAGTCAGCGCTGACTGGGTAGCTCAGTGGTT
TATCCTTCATAAACGAACAAAGCCCCGTAGGGTTTCACGAGGGTGGCTGGCGGGTTCAGC
ACTGAGCACAGACGATGCGCGCACGATCGTTGTGTCGCCCGCTCGTGCTTCATTCCAAGG
CACCTCCGGGAAGATAATTGTATGTGCACGCCGTGTGTTCGGTCTGCTGCTGGGGCATTT
TTATTGATGATAGGGAGTTTGTTGGGAGAGAACGACCCCGTTACGAACGAGTGCTGCACC
CTACCGTACACACTGGCGGCAGTGTTTTCATGCGCCCAGACGAAGTTTCAACTTCTTTGC
AATGCAGTTTAGACGCAATAAAGCATAGTTTTTTTTTTTTTTC
>NODE_24847_length_823_cov_47.420000_g21091_i0
GATCGATGGATGGGTGGATAGATGGGGATGGACGGGTGAATGGCAGCGGCCTCTCGTACC
GCAGAAGGGTTGTTTGTGTGCAACACACACCCGTACCGCTTGTCTTGCCCTCTCCACAGA
GTGATCCTCTCTGTCCCCTTGTCTTCTTTTCTTTCTACGTATATATGATGTTGCTGTCGT
GTCTGTTTCCCTTCTTTTGTTTCTTGTTTCCTTTTTTCTGGGGGCCTTCTCTCTCTCTCT
CTTCTTCCTTGTCTTTCGTTTTTTTACTCTTTTTTGTCTTCTTTTGTTTTCCCCCCTTTT
CGGTGCCTATTGTTTTCCTTTTCATTTTTTTCTTCTTCTTGATTGTTTTGTCGGTCGAAC
GAGGTGGTTGTGCCACCAGATTCCGGACCCGCCGCAGACTTTCAGCTGAACCTGCCCCCC
CCCCCCCCCCCCCCCCCGGCGCTTCGCGCTTTGGTGAAAACAAGCAGCAAGCAATGCCTG
TCCTGGTCGGTGAACACCCGGCGTGCTCCGTCCAGGCATTGTAGGGGTATGCAAGGGTCT
GTGGTCATATGATCATACGACTACGGCCGTGCATGACATGAGTATCCCCCCGCCGCCCCC
CACTCCCCACCTGCTGCGCCCCTTCGATTCTTCGCTGGGCCTCCTCCCCGACCAGGAGAG
CCAAGTTGTTATCGTGCAAGCGACAGTACTAGTAGATCAAGCGCGCGCACAGCACACACC
CAGCCAGCCAGGTGGTCGTGTCGGCGGCGGCGGCAAACAAAAAAAAAATGGAAACATTTG
AGAAAAATAAGAAAAACATGGAGAAAAAAGTGTTAATAAAAAG
>NODE_24848_length_823_cov_40.513333_g21092_i0
TCCGAGACTACGTATGTTAGAGCCCCGGCCAGCTGGCTGGGGGGGGGAACTCTTGGGTAC
TGGCATCATGATAGGAAACGAGACGCAGCGGCCGGTGCCGCAGTTTCGTACTGTGCCAGT
AGAGCCCCTCCCCAACGTCGCAGAGAATAATAATAACATGACATTTCGAAGGATACATGA
TGAAGTGAAACATAATAAAGCGAAAGCATTATGTGCATTTCATCCAAACATGGTTGATTC
TCAGATCGACGGGAGGGCACACCGACGGAGGTTGGGAACTAGAGGTGCACCAACAAGCAC
GCGGAGAAGTAAGTGTCATGCCTACTCATTCACTCGCCTGCCTCTCGCGTTTCGCTGACA
GCGTAGCGGGCATCACAGACGCAGACGGGCGAACGACACGACACGGCCCGCTGTTGGTGT
GGATAGGCCTAGAGGCTAGGCTATCGTTGTAGTTTTCTCCTATGCTTCGAAGTACACGTA
TGATATCACCATACGTAGAGGATTTGCCTCGTAACGTACAGCAGTGCAAAGCACGCCAGA
TAACAGCCTGATGAGCTCATCAGCTCATGAGACGATTGGATTGTCTCGAAAACGGATGTG
TGTGTTCTTCGTCCTTTCCTTTCTACCGGTCGGCATCCAACACACCCAGTGTCTGTGCCG
ATATCTTCATCCTAGAGAGATACCAGTTATGTGGTCACAAAACTACGACACAGAGATACT
ACGCTGCAATGCAGTAAGCAGAGCAGACAATGTTGTTGTTGTTGTTGTTGTTGTTGTTGT
TGTCTTCACATTAAACTGGTTTCAGTTGCTAATCCCTATAGTC
>NODE_24849_length_823_cov_35.614667_g21093_i0
GCGAGGGAGGGGAGGGGGTGGGGGGTTAAGGGCAGGGGTGGCTGACTCCTTTCCGCGGCT
TCACTTATAGGGCGTGCGTTGAGTCACGGTGAATGGCGACAAACGACCATCAGCAAGCGC
GCCGACCCACTCAGTCACCAATGAATGGTTTTGGTCTGTTTAAGAGATACCATGGACCTG
GCAGATAATCAACCAATTTGGTTTGATGGTAACTGGTCGATCGACGTGCAGGCGGCTGAC
TAGGCTGGTGGCTGGTGGCTGGTGACTGGGGGGCATGGACAAACTCGAACGCAAAAGCCG
CTGTTGGGAGACTAAAAAAGGGCCTGGGTTCGGCTCGATTCCTTTCGGTGGTGTGCGGTA
ATCGCTGCTGACAGGTTCAGCTGGCTACCTATTTATAGGCGCTTGATTTCTGGGGCGTTT
TTGTTGTTTTCTTCGGCTTGCGACTTTACGTTTTTTTCGCGAATGAGCAGGTAGTTGCTC
GCCCGCCCGCCCGTTCGCGCGTCCTCTTTCGCCTTTCTTCTGTCCATCAGCCCGTGCTTG
GCGGGAAGGGCGGAAGGGCGGAAGGAAGGTAGCGCGTGATGGGGCTAGCTGTCGGTCAGC
CGTCTCTCACTCGATGCCATGCTGTTTTCTTTTGCTGTGCACTTATGCTATGCACTTATG
CTGTAGTCGGTTGGTGCATCTCGCCAGATACATCGTCATTTTTTTGTTTGTTCGTCTCAT
GGTGGCGGTAGTGGTGGTTGTGGTGGTAGTGTTTGCTGTTATAATCGTGGTGAGTCGCTT
GTGAGCGGAGGCGGGAGCTGCGATGCGATTAACGGGCGCGCGG
>NODE_24850_length_823_cov_22.593333_g21094_i0
CGACGCTTCTTTTTCGACGAGAGACTGTTCACGAACGCCGAATCCGCGTCCTCATTCGGG
TTACCATCCGCAGAACTCGCTCCGAGAGCGTCGCCCCCCCCCGCGGCCCCTGCGTCCCCA
AGGCCCCCATCGGAAGCGGACACCATGTGCGACATCGGGTCCTCGCGGAGGCGGCGCTCG
TAATCGTTCGGGTTATCGTTTATGCGCTTGCACTCTCGGTCCCCGCTACGGTGCCCCCAC
TCCTCGCACCGCATGCACCTGACGTGCCGAACCACATTGTTGAACGGCTTGAAGTTTACC
TTCACCCCCGCCGCGTAGGCGTGTTCCACCGGCGCGTCCTTGAGAAACGGGAACCGTTCC
TGCTGTTCCGCAAGGGACACGCCCGGGTTCTTTCGTCTCCCCACCAGCTTCTCTAGCTCC
GAGCAGCTCGTCGCAGCCGAGAAGTTCGGGTCTGATTTCATCTTCGCGAGAGCTTTGAAT
TTCTTGACAGCTTCGTCATCATCGTTGAGCTCCTCTTCCTGAGGCTGCTGGAACCCGGGA
GGCGGAGCGTACATAAAGTTGAGAGCGGTCGAGGACGGGTCCTGCTCCTTGCCCCCAGCC
AAGTGCTCATAGAAGCGCCTGTCGCTGTCTCTCTTGAGCTCCTTGTTGGCGGCCGCTTCG
TCCTTCTTATCCTTGGCGTCCTTCTGCTCGGCCTCCCAGATTTTCTTCTGGTTCCAGGTG
GTGGCCGGATGCCATGGCTTACAGAAGAGGAAGGACAGCGACATCTCCTCTTTTCCTGAA
CGCTCGCACTTGCGCCCTAGTGGCTGGTGTACCTGACCAGAAC
>NODE_24851_length_823_cov_19.906667_g14020_i2
CGGCGGGCAGATAGAGTGGGGAATCATATCACACAGATGCTGGGGCTACGGTGGCATTAC
TTAAGAGTGAAACTCTTCGGTAACACACAGATGTTTGGGGCTACCGTGGCAGTACATGTA
GCTCTGCAACAGGTCTGGGTCCGCATTCCCACTATTTAATACCACTGCAGAGACACATAT
TTCGTCCGAATTTTGAGAGAACCTACTAAGCAAGATATTTCAGCGAACCACCCGGATAAC
TGCTACTGCTGCACACGTCTCTACATAACGCCACAGGTAAAAACATCGCCCTCGCAGCAA
ACTGGTTCGCCCGGCGACGGGTCACATCGAGGAAAAGTGGCGGCCAGGCGGCATGCGGCC
TCACCTTGTGGTTCGGTAGTCAGCGAGCCGAAACGCAGCGGCTAGCGCGGACAGCCCTCG
GCTCGCTACGATTGTGCCGGCCCCTGCGACCACTAATCCAGCCGCCACCACTTCGCCACT
GAGCGCCATTTGAAGAGATCGCCTGCCATTCGGAGCACTGCTGCTGCCGCGATCAAGGTG
CCAGTGGCATTGTGGCGTTGAGCGTGGCTGCCCTATGTCGGAACAGAGCAACCCCCGAGC
AAGCACAGCAGGGTAGGCAGTAGGCACGAAGCCAGAGGCGGTAGAGATGATAAACACCGT
GAGTATAGCTCTGATCACGGCAGCGCAATGCCGCATCTCGCCTCTGGTAGAGAAGCTATC
CGTGTCGATGGTCGTGCGCTGCCTTGTGTGTCCGATTGCCCCAACAGTAGCACTGCAGCT
GCTGTAGCGCGTGTAGAATGTAGAGAGTGTTACACCTACTACT
>NODE_24852_length_823_cov_17.320000_g21095_i0
GTCAGGTAGAGCTTGTACATGTCCTCCGCGTCGGTCCACGCAACCAGCGACTCGGCCGCC
TGCCCCCCGTAGCATGTGGCCATGGTGGTCATGCGCGCGTTGCCGCGCCCCCCCCGTCCG
ATGTAGCCCCTCACTCGGAGCAGGCGGTAGATCGCGATCACCCGCGAGTGGTTCTTCGCG
CCGAGCAAGCCCTTCATCACCTGGAGGCTTACGTCCACAGAGATCTGCCGCCGACCGTCC
TCCGTTATCCCCAACTCCAGCGCATCTGCCGCCATCAACACCTTGTCAGACTGCAGCAGC
ACGCGGACCAGAGCGGAGTTAACGCTGTGACTCGGAGTAACGCCGCCTTTTCGCAACTCC
TCCACCATGTCCACCGCCTCCCGCCACCGGCCTTCTGGGCCGCATGCAGCAACACGGGAA
GCGGCGCCTTCTGAAGCAGCCTGCGGTTTGTCCAACTGCTGCTGAGCTATCATGAGCAAC
GCTTCTCCTCCTCGAGCCCGAACCCTCCTTCTCCTGGACCCCAGCGTTTCCGTGCGGGGC
TCCCCTTCGAAAGGGAGAAACTGGTTACGCCTGGCGGCTCTCCGCGCAGTCGAGCCCACG
CCCTGCGTGGCACCAGATGCTCGGGAAGGGACGACCCGATATCGTAGTGCTGGTTGAAAA
CAAGAGTTGAGGTTGTTGCTACGGCTGGGAGGAACTTTGGCGTTGATGGCGAAGGCCACC
GTCCCTCGCCCGGTAGCCAGGGTCGGCGCCCCATACCCTCCTCGGCCTGGTGGTGCTTGC
ATCTGGTCCACAGCTGTTGCGCTTTGCAGGTACTATCTCAAGT
>NODE_24853_length_823_cov_15.908000_g21096_i0
CCCCCTCTGTTGCTACCGCCTTCTCTTCCTACCTCTACAGGAAACCCGGCTACAATCCCG
TCCAGCCTCCTCGGCTCTCTTTCGCACCACCAGACCTAGGGTCGCCGAATCCACGCTATT
TTCTGGATTCCGCTCTTCGGTCTCCAATCTTCTCCCAGCCTCTACTGCTGCCGCCCCGGC
AACCGCGCTGGTCTCCAAGCTTGGGAGGTTCGGGCCTCGAAAGCCCCCCCCTCCGCTCCG
CACGCTCCATACACGCTGGGCGGGAGAGGAGACAGGGCACCGCGAGGCTCAGAGGGCGGG
GGTCGGACGGGGTGGCGCGGATTACGTCGACGCTGTACTGCGCGTAGAAGACGCGCCGTG
CCCGCTCCGTTTGGTTGGGTCCGCTTCGATGCCAGAGATTGGACAGGAAGACAACGGCGT
CGCCGGCCTTAGCGGGGATGCACACCACACCGGCATTGTCTTCGTCGCTAGGAGTCTGCA
GTCGCGGCCGGTTCCAAGCTTGAGGGTACACCTCCAAGCAGCCGTTCACAGCGTCGCAGT
CGTCCAGCGCCAACCACACGCTCACGTACAGGGGGGGGTAGACCCCGGGAGGGAAGACGC
ACATCGCGAGCTGCTCTCGCTCATCCGTATGCCACCCGAACTCGATCGAGCTGCGGGGTG
GCTTCACCACGTACTGCTCATTGAAGAGCAAGGGGCCGCCTCCACCAGCAGTTACCCGTT
CGTTCCCACAGAAACCTGTAGCAACAGCAGCACTAGCACCGGCAGAAGCGGAAGCAGGAG
GAGCAGCGGCATCACCAGCAGCATCACCGCCAACGCCACCGTC
>NODE_24854_length_823_cov_13.240000_g21097_i0
GTTCCGAGGCTACGTGGTGCCCGCTCACGCGAGGAGGAAGGTGATGGAACCGATAGCGTT
CGACTCAGACGATTATTATCCGTCGTATGGAGATGATGATGGCGCAGGTGGAAACTCTAC
TTGCGCCCAATGGACGACGTGTTCGCCTTGCCTGGATTTTTTCGACGATGATGATGGCTC
CGGTTGCCTCTGGTGCAACGTGCCCAAAGGTGGGGGCGCGGAGGGATTGTGCTTGCCGCG
GCTGAGAGCACAGGACCGCTGCGAGATTGGAGAGCTACAGGCTAGCTGCAGGGAGGGAGT
GGGCTGGTACGTCCTGGTGCTGACGCTCTCGGCGCTGCTGTGCTGCTGCTGCTTCCTCAC
GATTGCGAGAAAATGCGCGGCGATGTGGCACGAGAGGTGGTGGCTCGCGGCCGGGGGGGA
GCTGGTGCGCCCGCTGTTGGGCGACGACGATGCCGAGGAGCAGGCGCACGAGGAGGTTTT
CCGCGGGAGCTTAGTCGACGCGGTGGGGACGTCCTGGCGCTGCCCGGTGTGCGGGTTCGA
CAACCGCCCACTTTGCAAGCATTGCGATCTGTGCGGTATCAGCTCGGAGTTTGCGGAGGC
CTACTGGAAGGACAAGACCACGCCGAAGCGCAAGGGCAGGAGGACCAAGCGACCCGGACC
GAGCCCTGAAGAAGGCAAAGCCGGGTCCAGGCCGCATGCCCCCGCCACCGCTACTGCCCA
GGGTGGCGGCGGCCCCAAGGAGGGTCCGGCCGCGGGCGGCTTCGACGCGGACGCGGCAGG
GGCAGGGGCAGGGGCGGGGGCGCGCGCTTCGGAAGAGAAAGCG
>NODE_24855_length_823_cov_11.050667_g21098_i0
GGGGGGGGGGGGCATTGGCTGCTCGTTTGTCGACGCTTGCCTGCTATCCGATATTTAACT
TACTACTACTACTTTCTACTACTACTACTACTAGCACTGCTTCTTCGCCTCCACTACTAC
TTAAAAGACATTGCGTGCCCGCAGTTTTCTGATTGGTTACCATATACTGCTATTATTTTG
TTTTGCCGCGACAACTATCTATTTATCTATCGGCATGATTCGGAGAGCACGTGGAAACGA
TTTCCTAATTACTAATGTTGTACGAAGTATAATGGATGGGGTGTTTGTTTTCTGTCGTCC
CGGTTGATCGGCTCTTCCTCCCCCTTGCCTTGGTTGGCTCTGTATTCATTTTTTTCCCTT
CTTCGCCGTCTGTCGAGAGCTCGCCCATAATACCATTTTTCATCGTATTTATGCATCATG
ATGTATGTACAGCAGTATATTCATCGTGGTCTGATGACGACTCGACGATTGATTATGGTG
TCGTTGATGAGGGTGGTGTCGTGGTAGTTGTAGTAGTAATGTGATGGCGGTGGTGGCGCC
GGTGATTGGTGATGTTGGCGATGCATGGTGGTGACTGACATACATAGTGACCCATTTGAT
AATTAATCGTGTGCTGTTCGCCGTTCGTTGCTCTTCTTTCTTGCTGGGATATTGCGGTGA
GACTTCCTCTCTTCTTGTCTTTTTAACTGCGTGCGGTTGATCGCAGTTTGGTGGGGTAGT
ACGGAGGGTGGTGATAATTGGGCGTAGTAGTAGTAGTAGTAGTAGTAGTAGTAGTTGTTC
AATTAGCGCTGATATGCGATGGATGGATAAGCTCCCAACAGCC
>NODE_24856_length_823_cov_8.953333_g21099_i0
GCGAGCGCGAGGCAGGACGCCATGAATCGCCCCCCCGCGCGCACCAGCACCAGCACCCGC
ACCCGCACCCGCACCCGCACCCACCGCCGCCCGCGAAACTACCATCACTCCAGCCTCCGC
TGCCGCTGCCGCCGCCGGCGCCGCCGCCGCTGCCGGATCCCTGTCACCCTCGCCTCCAAA
AGCTGATGCCGCGCCGCGTGACCCTGCCGGTGCATGCGCCTGGGAGGATGGCGTTCTTGG
CGTCGTCGTTGCTTGTCCGCCGGTGGCGGTGGCGGTGGCGGTGGCGATGGGGGTGGGCCT
CATGACAACGTCGGCTCGACGCTCTCGGCGGCTTTTCAGGGTGGTCTGGAGGTCTGACAT
GGCCGCTTCTATCTTTCTCCTGTTGTTCCTGATGCCCTTCCTGAGGTGAATCAGCTCGGG
TTCGAGAGGCTCCCTTCCATCCCCCGCTTCCCCGTCCAGTTCTCCCGCCTCCTCCCCATC
GAACTCCTCGTCATACTGCACTAGCGCCTTCGCTGTCGTAGTCTGCCACTTGATGTCCTG
GTTGTTGGCCTTGAGCTTCGCGATCTCCGATACCTGCGTCGCCATGTCCCTTCCCAGCTC
CCCCACCGCCTCGCGAAGCCTTCCGATCGTGTCCCGCATTCCGTTGACTCCCCGGTCCAT
CCCGTCGGACCATTCCGCGTCCCTCAAAGCGCCCGCCCCACCGCTTTCCCTAAGCTCCTC
CAGGTGGTCCAACACCTCCAGGACATTCTTCCACGCCACGCCCTCGGCGGCGGTAGAGGG
TATGGCTCGCCGGACGGCGGCTGCAGCACCGCCTCCCCGCCGC
>NODE_24857_length_823_cov_8.777333_g21100_i0
CCCCGCGCCCGGCGTCACCATCGGCCTTGGTATGGAGCTGCCATAGCTCCTATTCCGAAA
AATCGGGCTCTTCCTCCCCAATCCACTCGACGCTGTCATAACGATGCCGAGAAATTCCGC
CTCACAAGCGGTTCTTGGCAGGATGCAGCTCTTCACCCTTCATGCGATTCGCCGCCCAAC
ACCTCACGTTTCCCTTCGCGCTTGGTGCAAGCAAATGCCTACCTGGTCGGTGAAAACCCG
ACGTGTTGCTCCGTCCCGTAATTCTAAGGGTGCGAAGGTCTATGGCCATATATACGACTA
CGGCCATGCATGGCATGAGTACACACACCCCGCACAAGCGCCTGCCCCCCCCCCCCTCCC
CCCCTCGACAACCTTCTTTGCTCCGTCTCGAAAGGGATGCGTGGTCAATGGTCAAAGGAC
TAAGGCGCGCAACGAATGAGTACGCCCCCACCCTCCTCCTTTTGCGTTCCTCCTCCCCTA
TTTCTCTATACTACCTCACTTGGGGAGGGAGCACTACCCTTATAGGGGTGGCGGCTTATT
CCCCTACAGTAGCTCCGCACACGAGGAGGAGGCTCATTCAGCATATCACCCGAACCACGA
CTTCGAAGAACGCTAGTTCGGGGCAACCCAACCAACATGTTGTCATGCGCTGTTAATAGT
CTCTGTAAAATACGTAATCCCAGCAAAACCGTTACACCACCACCAATCGACCGTTTGCTC
ACTTAATCGAGGAGCTCAAAACTGCACTCAGAAAACCTTGCCCTCGAAGGCCAACAAAAG
TGTCATCGCTACCGTTGGATACGTCGGAAGTGGGCGGGTGGGC
>NODE_24858_length_823_cov_6.518667_g21101_i0
GGGGGCTTGGGAGGGTGGTATAAGTTGCGTTTCGGTTTTGGTTTCGGTTTCAGAAATGGG
GTACCGCTTGGGTTATTTATGAATCGGTTTCGCTTTTTTTCCGTTTTGGGATTTTGGTTC
GGTTTCAGGGTTCTCGGTGCCGTATCGGGTTCGTTTCGGTTTCGTTTTTTGTCGTTTCGG
ATTCGGTTCCGTTTCAGTTTCGTTTCGGTTTCGTTTCGGTTCCGGTTTCGTGGAATGCAG
GGTTGGGACCCTCGGGCCCAACCCAACCGCGGAGGCAGAGATTGAGTCGGGACTCGGACG
GGTCTGAGTCGCGGTTCGGTTTATGTTCGGCTTCAATTTCGGTTTTGGTTCTATCGAGAT
CAGGCCGAGTGGGGCATGGAGCGCGCTGGGCTAAATTTCGGTTTCAGTTCGGTTTTCGTT
TCGGTTTCTGTTCCGTTTCGGTTTTTGGTTCCGTCTCGGTTTCGTTCCGGTTTTGATTTC
GGTACGTACCGTTTCGGGGGTTCTGTATCGGTTTCGTTGCTGTTTTGGTTCCGTTTCGGT
TCCGTCACGGTTTCGTTTCGGTTTCGGTTCGTGTCGTTTTGGTTTGGTTTTGTTTCGTTT
CGTTTCGACTCATGTCGGTTCGATTCGATGCGCGTTTTTTTCTGTTTTGTGTTGGTTTGT
TGAGCTTTTGGGGTTTCATCAGTTTGCACAGAAGCAGAAGCACCGAGTAGTATATATATG
CGAGTTTGTATTTGTATTTTATACGGTGTATTTTTTTTTGTTCTTGTATGTTGTATTTTC
ATAATTTCGTATTTTTAGTACTTTCAATCCGGCGCCGTCGCAC
>NODE_24859_length_823_cov_6.474667_g21102_i0
GAAGGGCGCCCCGGGCTCACCGGCGAGCTGTTGACCCTCGGGTATTATCAGCCGCCGCCT
TACTGTTTAATACGTGGTGTAGGGTATGGCTGGGTTAAATTCGTTACCGAGTACATACCG
GCCCTCTCTCACACAAGAAATCTACAAAAAAAACGGGCTAAGGCTGACTTTCCTATTCTG
GGCGCGCGCGAAAGACTCACTGTCTTATGTTTAGCTTATGATTTTTGTGCCCGAGAAGAC
GTTGTCCCTAGAAGTGCATTGCACAACAGCAGTAGTGAATGGTTGCCTTGGGCCCAGGTC
AAGCCACAGGAGAGGGCTCAGCTTTCCTAACAGTAACACTTGAGCTCTGACTTCGTATCA
GTAGGCTGGGAGCTTTGTTTATTTGTTTTCGATTCTTCAGGTACGACTCTGTATTTAGTT
ACTTTCTTATGAGCGGGGCCGGTGCTGTACTTAAATGACTTGAGTTATTAAGTTACTCTG
AGTTGTGAATTCGTTAATTTCTACTTGTCTCCGAGGCACAAGAGATATCCTTAGCCAGGG
CATTTAATACACACCGTTTCGGAGTATGCACACGTCGGGCAGATCATCTACAAATAGATC
ATGATGTAGATCCTCTACAGATATATCATGTGATCTATATCATCTACAGATAGATCATGA
TCTAGATCATTTACAGACATATAATGCTCTAAAACATCGACAGATATATCATCTAGATCG
TCCTATTGTAGTTCCTCGCCTGCCGTTTGTGAGAGGTGGTGTGGACATCATATTTTGTGC
GTAGAAAATGCGTTAAAATGCTCAAAAGTTGTGTGTCTTTACA
>NODE_24860_length_823_cov_5.024000_g21103_i0
ACAAAATATTGGACGAACGCCGGCACGTTAAAAAAAATGTTGGGGACGAAATCCGATACG
TGTATACTAAAAGGACGATACATTGGACGAAAGCCGGGAGAAAAATGTTGCACGAACATG
GGCGCGGTAAAAAAATGTTGGGGACAAAAGCCGGCCCGTTAAAAAATGTTGGGGGGACGA
AAGCCGGCACGTCAAAAAAAAAATTGGACCATTAAGCCGATACATATTATACAAAAGTAC
GGTCAGCAGCGCCATTTTTGGGAGCCTTCAGCCTTCCACTGTCAAAACGATCCCACTTTA
ATTCCAAGTCATTTTACGCCGACACGTGGGTGCACAGGGAGTTCAAAGTTGTGAAGGGGT
AAAAAAGAAAATAAATATCATGTTTTGCTGTCGTTTACAGATACTTGGACCAAGGTGCAT
CTACGGTAGACTGAGTTAAAGTTCCAGCGTGGTTAGTGTTCGTAGACGTTTTCAAATTCA
AGCGCCGGCCATGTTACATACCGTATGCTTTGACCATTTGAAGTCCAATTCATTTAATTG
TGTTAAAAAAAAACGTACAAAAGTTCGAGGTGTAACAATTTGAATAATAAAAACACATGA
AACAAAAAAAAGTTCCATGGTGCATTTGAAAAAAACACACACATCAAACCCAAAATTCGA
CGCGTAAAATTAGCACCTAAACTTGGAAAATAAATTCATCCAAAAAACACATTACGATGT
AAGTAGACTACACCGTAATTATCAGGTACCAGGTATATACTCGTATATATTAGGAAATAG
AATGGGTATCTCCGCCCTAATGGCCGACCGGCCATAATCCTAC
>NODE_24861_length_823_cov_3.917333_g21104_i0
GAGGAGAGGGCTGGTGTGTGCGGAACGACGTTTCCTCCGCTGGGGGAGACGATGCCCCGT
CGCCTTCCGTGGGCGCTGCTGTTAGCGGTGGTGGCAGTGGCGGCGTCACGGGGCCGCGGC
ATCGACGGCTGTCCGGGCAGGAAGCCAATGACGACGACGACGATGTCCATGTCGATGTCG
ACCAGGGTTCACCCTCTTCTCCCGTTCCGCTGGTCCTGCTGTCGTACCGGAAGGTGACAT
CTTCGGGGGACGGTGGTGCTTCTTGTTCTGCTGCTACTGCTGCTGGTGCTTCTGCTACTA
CTGGTGCTTCTGCTACTACTGGTACTTCTGCTGCTGCTACTGGTGCTGCGTCTGCTTCTG
ATGACGCATCTGCTGCTGCTGCTGCTGCTTCTTCTTGTGATGGCGGTGATGGTGCTACAG
CTGCCGGCGGTGAGGCCGTTCTTGCCGAGAAGCGCGCCACAGTCGCTGTCGACATCGAAG
CCCCCGTCTCGGTCAACTGGAACCCGCGCACCGTGGTGGCACTCTGGAGAGTCCACGCCG
CGCTATCAGCTGCCTCGGCGGGAGAGTCGGACGAGGCGGTAGCGACGGCGACAGCGACGG
CGGCGGCGACGGTGGCGGCGAAGAACTCGGACGCAGACATCGATTATGTCGAGGGGGCCA
GAGGCGGTGATGGTTCTGCCCAGTCGGGTGGGGTAGCCGATGCCGCGCAAGGAGCGCACG
CGGCGGGAGCCTGCGCGCCGGAGGCCGGAAAGGAAGCGCAGGGAGTTGATCGTCGGAGGA
AGAAACGGTCGCGGTCCGCTGGAACGGAGATTCGAGTCGGGGC
>NODE_24862_length_823_cov_3.830667_g21105_i0
GTCTACAGATAGACCATGGTCTAGATCATATATACAAGATCGGGGAATAAATCTTCCCTC
GGAAAATCTAGATCATGAAGAAGTGGGAATCGATTTATCTGTCCGAGGTGCGAAAACATT
GAACTACTGCAGTACCCCGCTGGGGTGAGGAGAGAGCAATGCCACCTTCTAGGGGTGGTG
CCTTACTTTCTGAGATTCTTCACATACATGGGGGGAGCTCAATCTAACTCTCGAAACACA
ATTTTCGAAGAAGCTTTTTGTGTTATTTTCTTCCAGCCCGCCCAACATTTATATGCGATA
CGTAGTCCTAGGACCAAAATGTACGACAACAACAAACAGTGAAAATTGTCATACTTACCG
GCAGGTGCTCGCTCAAGGAGTTCAACCGGCCAGAAAACATTGCCTTATACTCGTAGAAGC
CAAAAAAAAATGTAACCCCTTTCGTTATACTGGAATGAGTCGAGAGTATTGGAGTAGTCT
ATTGGTTTTATCGAGGGGAGGGGACACCTTACTTACCGTTCATGTGAGCGATTTCTTTTC
GCTGAGAAAAAACGCGCATGCTACGACAGAGGTAGCACTTTTTGGCTGAAACGTTTATGA
AAAATGGGGGGGCTCCTTATAACCAAAAATCGTCCGTCCTTTATTTTGTGTTGAAATATG
TTTCATTGTTTACTTGGGACATGGGATTGTGATCGGGTACTCGTAGCAATTTTTAGTTTC
GTCCAAAATCAGTTTTTTGGAGTGAGGTATAGAGCTTCCTCAGGTACCCACGCTCAGAAA
AAAACAGGGTGCACCTCTACCACCGTAGCATGCGTCAGAAGAG
>NODE_24863_length_823_cov_3.232000_g21106_i0
GGTGAACAGTAAATGGTGAACATGTGTCGCTCCTTCTACGTGTGTCTCATACTGGTAGGT
TCGTACTGTTTTTTTTTTCCTCTTCACTTTTGTCATTGTTGGAGCTTCGCTGCTCGTCGT
GACCCGGTCGGGTGCAGCAAGCGCACCACCTTTGTAAACGTTGAAACAAACGCGGCAACG
ATTCTAGGCGCTCCAAGCGTACCATGATGGCAGGCGGGATGGGGGGCGGGGGTTCAAAGC
GTGATTGATGACACCTCAAGTCCTCGCCGACAACTTGCCCGTGCCTATCCCTCCGCACGA
ACAACAAAAAGCGCCCCACGGTGGGTTGAATGCGGCATCGACCCTTAGTAGACTCGCCAT
CGACACACTCCATTGTAAGCCGCCGACCAGGGATGGAATCCTTCACGCGCGAGGAGGAAC
CAAGACCACGAGTCGACGCATGCTACGTACGGCATATAGGGGTATATAGCACGCAATTTA
ATTCGTCTGAAAGTTTCATTCAATCGAGGGGCTCTACGCCTCGCCCAACCACCGACCCGT
GCTACGACATAGGCACGTATCACTTTCGGGCAAGACAATGGTTGCGAAATTGATGGGGCT
TCTTAACCCCTTAACCCCTTAAGAACTGGTCCCACATATTTGGGGACAAACTACTTGGAA
TTAGTGTGGGATTTTATTTTCAGTTCTGAATGGGGTAAAGTAGGGGCCGCACTCCCGTTT
CGGGGACAAATTACTTGGAATTAGAGTTATATACCAGGTATATACATAAATTGACCGTTT
GGATCCAATAAAAATATCCAAACGGTCCTTACATTTAATCCAA
>NODE_24864_length_823_cov_3.026667_g21107_i0
CCCGGCCCCATCTGAAAGGGGGGTGTCGGTTTCGAGTAAGGCGTCGCAGACCTCGACTAC
CGGGAGGAGGGTGTGGAGGAAGCGCTCCGCCACGGTCGACGCGTCAAGTGCTCCCTCCGA
CGCCGCGCGCACGATGCCCGGTTTGCCCCCGACTACGGCGCCCCCCCGCGCCGGAGGTTC
CGACGACATCAACTGCAGCAACGTGGCCGAGGCGACTCTTTCAGCCGTGCGAAGCGCGAC
ACGAAGGAGGGGCAACGATCTTCCTCCCGCCTTACCACCGCTTCTTTGCAGCGCCGCCTC
TCCCGGCTCAGCGTGGCGAGAGAGCACGTCTGCAAGAGCCAAGAAGAACTCGCGGGTGCT
GCCCACTCGCAACGCGCTTCCGCCCCGGCCCCCTCTCGGAACCGCTGCCGCAGCCTCCCA
CTTTGTCCACAACAAGGCGCCAGGGTCAGCAGGGGAGGGCGTGCGAGTAGATGCCTCAGA
TTCGCCCTTCGTCGCGGAGGCGTCGCTGTCGCCTCGTGTAATCGCATATTTGTCACGCGT
CGGTGGTACGGGGAGACTGTCTGGTGGACAGCCCCCTTGCCTCACAGGCAGACCAGGGCT
TACGTAAAGGGCGGAGGCGTGAGCAGGACTCTTCACTGCGCCGATGGATGCGTGGTCCAC
TCCGTCCTCAGAGATGTCCTTCGCGCCGGTCCGTCCCATCCCATCGGACGACGCGGCACG
ATCGTCATCGCTGCTGCTGCCTCGGCCACCGCCGCCGCCGCTGCCGGTGCTTCTATCACG
GACTTTCTCGACAAACGACGAGACCTCTGTTCTACCAGTTCCC
>NODE_24865_length_823_cov_2.912000_g21108_i0
CCCGGATGTAAACGATCGTATCCCAGCCTAGCGTCAACTCCCGAATTGAAGCGGGCCATG
ATATGTGGCGTAAAATGTTCTCCAGACAACTCTTGCTGGCGTCCTCCTGGTCGACCCAAC
GGAATCCAGTTTCATCAACATAAGTATGAGAAAGTTCACATCGCACACGGTGCTGAGACC
AGGTGTCGGCACCCACGTTTTCTCTGTTCGCCAAGTCCGCCATGCCCGACTTCTCGTCGA
AGTAGCACCTTGCTGAAGGCCTGCTAAAAGTTTGCGGTGGCGACCACATTGTGCCAGGGC
TCTCGCGAGGCCAAAGGGCGATGTACAAGTCTTCGAAATTAAAAGCGAGCAACTTCATCC
GCTCCACACCTTCCAGTAGAGACGACTCCGATAGCACGTCGACAAGCATGGCGGTGGATA
CATTCCAATTGACGACAGCAGGCCGCAGTACAGGGAGCCGTCGCCCACCTATGCTCGGTC
TGCATAATTTGTCGAGTCATCGTCCCCCCACAGGCTGAGTGGCATCGTTTTGTCGACGGT
AAAGCACAACGTACGTACACCCCGGCAGGTAACGCAGAGCGCGTATGAGGTTAGCTGTAG
CTCTAACGTGCTGACGTACCATATACCATTTACAGCTTGTTCAAGGGCTGTTCCAAAGGC
CTCCAGGCAACGAGCTCCGCCTTCGTCAGCAGCACCACCCACTGGAGGTGCAGCCGATGG
ACCGTCGATTGCACCGGCCGAGCCTGAATCGCGCAGAGAAGACTCCATAGCCTAGGCGAA
GCAAGACGCTATTAAATAGACCTACAGTAGTCCTCCTCGTTCA
>NODE_24866_length_823_cov_2.812000_g21109_i0
GCCTCCATCGGGGGTACCCGGCCGAGAAAACGGACGTCGCAGGCCCATCCCACCAACGCC
ACCAACACCAACACCGCCGCCAACCCCCGCCGCCCCGCCCGACATTGCCTGATCGTCTCC
AGCAACTCCGCAGCATCCGTCGGGTCTGACCCTCCTAACGCCCCCGCTTCCCGCCAGACC
CACGCCTCCAATGCCACCGCCACCGTTGCCGCCGGGGCCAACTCCGCTAAGAACGTGTGC
GTGCGGGCAGAAAGCCTTCGAGCGGCACTTGCTTCCGTGAGGGCAAACTTGGGTTTTGTA
AGACTGCGGGTGGTACTGTATCTCTTCCAAGCTGTGTGCAGTAGGGCACGACCTTCCCCT
AGGGCACTCGTCCATGAACTCTCCCCCCGGCCCGGGCAGGATGACTCTAGCGCAGCGGCG
GGGGAGATAGGGGTGCTTGCTAGGGTCTCGCCGCAGCCAGCCGTGGTTCACCTCTTCGTG
GGCGTGTTCGCAGAACTCTTCCACATGGGGGTGGGACCGGCTGCACCATGCGGTGCGAAA
CTTGTTGAGCTGGTCCTTGTTCATGTGCCCTAGCGGGTCCGCTTGAGGTGGCGGCAGAGG
CGGGGCGGGGCGGCTGCGAGCAGCCTCCAGCTCCGCTGACACGGGCTGATCGTACCCAAA
AAATGCCGCCCACTCTCCAGCTGGCAACCTTATTCCGGCCTCCGAAGCAACCTTCCGGAT
AAAGGCGTTGTGAGTCAGGATCACCTCGTCAAGCGAGCCCACGTCCTCCCGAAGCTCGCA
CACAGCCCCCGCCGACTCGTCATCCTCGAGCATTCCCCCGAAC
>NODE_24867_length_822_cov_114.329773_g21110_i0
TCCTTAGAGACCACGTACGTATGACATTCTGTGGCATCTTTCGACCCATCAATAATAAAT
TAACTCTCAGAGAGAACGAACTCTCAATGAAAGCCGGGCACTGGTATACATAAGTATCGT
ATATACCCAAGCCTCCCTACCAGGGCCCGCGTAATCAGGACGGGGCGGGGGGGGTGTACT
CATCATGTCATCAAAGCACCGCACGCTTATTCCTGGTATACTAACAGCAGTATAGTATTT
CAAGACATGTTTCATGTACGTTGCCCTGCTGGCTTCGATATAATACCTCACAAACTCAAA
AATAAGCATGGCCGTCAACAGAAAAAAATATGTGTTGGTACAGATATTGCTTGCTCTACA
GCAGCTACTCCATCGTTGGGCCTCTCAGACCCGTTCTCCCCAATAAACCTTAACTCTGAG
CCTCCCTACTGCCGTCAAGTTTACCAACAAAAAAAGGGGGGGCAGGGGGGTGTACTTCAT
TTTCATGCATGCCAAAATCACGCAAAAGTTGGATCGGGTTATCACTGAAGATCCAAATAA
TGGCCATCATCTACCAGGGATTGGTAAATACGGGGCATACGGCCAAAAAACAAACAAAAA
CAAACAAAACACAAACAAAAACATCGCAGCACAGCAGCATATAGCTACCCAGTGTCAGCA
CGGGCAGTAGGCTATGCGGGTAGCGGACAGTGATGGATGGAAGGGTGTCGGCAAGCTACC
CTTGACGCAACACACCTTACCCACATCAAAACATGTCAACCTCAACGTGCGATTAGTGGG
GGGGGGGGGGAAGGAGGGGGGGCAGAACACAGCAAGCAGTCA
>NODE_24868_length_822_cov_88.206943_g21111_i0
TCGGGGTCATAAACCGGGCCCTTTCGAGCGATAATTTGCAATTCTCGGGGTCATAAACCG
GGCCCTTTCGAGCTCTATTTTTTTTTGTTTTCGGGGATATGAACCGGACCATTTCGAGCG
CTACCCTTATTGCCGAGGGTCATACACCGGGCTCTTTCGAACGCTACCCAACAGGCAGTG
TCGGGGTCATAAACCGAGCCCTTTTGAGCGCTACCCTATTTGCCGGGGTCATAATCCGGG
CCCTTTCCAGCGCTACCCATTGTCGGGGCCGTGAACCGGGCCCTTTCTTTCGAGCGCTGC
TATACCTTATGTCACCAAGGCGGGGGCGACCGGTGGAGCATGTGGAAAGCGGGGCGACGC
GGTGGGAGGCTGATAATAGAGAGAGGGGGGCGCATCGGCGTCAGGTTACACCGCGGGAGC
TGAGAGAAAACAAAAAGCATCGAAATCAGATCGCAAGTGGGGAAGCGAAGAAATAGTCGT
GGCAATTGGTAGCTTTTGATTATTCGGGTGCATTCACCGCGAGGAAGTGCGTACGAGTAC
ATGCTTCCTGTTGCTACGATGGACATGCCACGGGGCCTGTAGGTCGTTTTTAATAAAAGG
GTACAGTATTTTGTGTTTAGTAAGATGTGCCCCTGGTGCCTCGCGCTATGTGGGGATTCT
TCCTGCCATATGTGACGCATGCTACGGTAAAGGTGCACCATGCTTTTTGCCTGAGAAGGG
TGGTCACTTATCACTTGAGGAGCTCTATACCTCACCCAAAACCTAAATTTGGAGGGAAAT
AAAAGTGCTATAACATTATGTACCCGATGAGCAATCCTATGG
>NODE_24869_length_822_cov_55.452603_g21112_i0
CAGCCAAAAAGTGCAACCTCTACCGTAGCACGCGTCATAAACGCCTCCAGTCAGACACAG
ACGTCACATGGGGAATGGGGAACACACAAGACATTGAGTCCCTTTCTTGCATGTGTGTGT
GCATTCATTCGTTAGATTGTTCGTCCATTTATTTGTTCGTTCAATTGTTCATCCCTTCGT
TCTCTCCCGCGAGAGATAAGAAGATGGCGACGGTTACAAAAAACGCCTCCAGTCAGAAAA
AAGAGGGGATGGGGAGCACACAAGGAAACGCCTACTTTACGCACCGCTCGTCGCGGCGAG
AGCGGCAGGCACAGCAAGCAGCGCAACCTACAATAATAACTGCAGACGACAGCAGCAGGC
ATAACACATCACAACACTGCCATCTTTTTAACAGTAAAAAAAAAAGAGGGCAAAAGACAG
CACAGACAGACACAAGGCTGACTTGAGATATGAGAGATCAAGTAAAAAACTTCCTAGGGA
AAAACAAGAATTTCGGGAGCGGTTACAGTAGGTTCGTATACTAAAGTTAGTGAGTGTGGA
ACACGCCCTCTGTCTCAAAATGACCCAACACACAAAATCCAGCCTGTAAGCCAGAAATAA
CCTATCTTTGTCGTGACTGACTTGTATGAGACAGCAGCGATTCATCAACACTACTCATTC
ACTCCTTACTTCCTGCTTGGCTAGCACAACAAGGGGACGAAACTCCCCCGCCCCCGCCCA
CCCACGCTCTCATTTCCCTTCTGGGGGTCAGAGCGACCACCCGCCCTCTTTCTGCACGTA
AGTCGCGTCCAGTCAGGGGCGTGTTTTTTTCCGGGAGTTGGC
>NODE_24870_length_822_cov_32.692924_g19084_i1
GTCCGGTCTACGGTTATCAGCGAAACCGACCGAGTGTCATCCCCCTTCTTGTGCCGACCG
TCCTTCGGGACGCCGTAGGTAACGGCGCCACGCGGCAGGCCTTCAAATGTGATGGAAACC
CCTTCGCTGGAGCTGGTGAAGAGGCGGACCGCGGAGGCCTCGTCGGCGATCTCGTTCTCG
CGAATCTTGGATTCTTGAGCCGGGGATGGGGAATAATCGTCCCCTCCCTCCCCTCCCTGT
CGTGCCGCCGAACCATCAGAGGAGGGCTGGCACTCGCAGGACACGGCGACGTCCGTGGAC
ATGTCGACAGTGATTGTGTGGCAACTTTTCACCGAGACTTTGACGTCCTTGCAATGGATA
ACTTCGAGGGAAGCCACCACATGCCCTGTACGCAGGCTTGTTCCGTCGCAGTGCTCGAGG
GTTACGTTGCTGCTCCTGCCGGGCACGTTGACCGTGCAGCCGCTGCAGCCCGTGACAAAT
AGGCCGGACCCCTCCGGCACATCGATGGTCTCCCTCTTCTTCCCTTCCACCACTCGCCTC
TGCTTGGCAGCGTTCCGCTCGGCGAACCGCTCGGCCATGAGCTCAACCGCCGATGGCATT
TTTCGGTGCGCTGAGTGATGTGATGTAGTGTTGCAAGAAGTTGATACGTACCTTTCCTTC
TGCTCACAGCAGCAGCAGTACTCCTCTCACTCTTCTGCTGCGCAAAGCTTATCCTGCTCC
GAACCCCAAGTGCTCTCGACGACTTCTCTGCTGCTGTCTACCCTCGCTGTTGCTCGATGA
TGCTGCTGCTAGACCTGGCTCTCTTCTGATATGCGCTCCTGC
>NODE_24871_length_822_cov_32.154873_g21113_i0
AAAACCAATTATGTTGAGCTACGTCATGCCGAGGAAAAAACGGGGGAAAAACAGTTTCTA
CTCGTGAAGCAAAACGACACCAAGCTCGTAATCAAATAAGTGTACAGGAAAACAACACGA
AAACAGAAGGAAGGGCGACGAAAAAAACGCAACAAAACAGCTGATGGGTTTTACAGCATG
CTGCGTGAATACGCCCGCACTATACTCTATACACTGCACGTCCACAGGCTAAAAAAAAAA
AAAAACCAGTACGTAGTTTTACTGGGTTTTGATAGCAGCAGTGCATATAATAAAGGAAAC
AAAAGAACTTCATGTCAGAGGCTGGTGTGTTACGTTTCTTTCGTGCTAATGGTAGCAACA
AGGCAACGCCAACACCTACCGGAAGCTATTGTATGACAGTATACGTAGCCGGGGCGGGCA
GGCGCTACGTACGTACGAGGTACTATATAGGCACACCAAGTACTACTACACCTCTGGTTT
AGCAGCATTAACTGGTTTAGCTGCTGCTACGGCTGCTGCTGCTGCTGCTGCTGCTGCTGC
TGCTGCTGCTGCTTCTACTCTTGCTGCCACCACTGCTGCCAGAAGGACCCCCCCCACCAC
CACCAGCTGATCCTTCTGTACGCAATGAAAACCCTTTCACTCGTGCAAACTACTGTATAC
AGTTTAGCTGATGCTACGGCTGCTGCTGCTGCTGCTGCTGCTGCTTCTCCTCTTGCTGCC
ACCACTGCTGTCAGAAGGAACCCCCCCCCCCCAAATACTCCGTCTCGAAAGGGATGCGTG
GTCAATGGTCAAATGACTAAGGCAAGCAACAAAAGAGTACGC
>NODE_24872_length_822_cov_27.608812_g21114_i0
CTTATCTCGTACCACCGTGCTTGGCGGAACTGATACCTCTACGCTGCCGCCGTCCCTTCC
ATTGGTGAGGCGCTGCAGCCCGGCTTTGCCCGAATCCGCGACGAAGCTAAGGCTCCCCCT
CAGGTTGACGAGAGTGTTCAGGCTGCTCTCGCACACCAACGTGACATCCCCGCCCCTGCC
ACCCGAGCCTCCGTTGGCCTGCCCCCGTTGCTTTTTGGCCATCACTCTAAACGATGCCGC
CCCCGACCCTCCGCTCCCGCCTCTCACGTACACCTGAGCTTCGTCGTAAAACATGAACTC
TAAATCTCTGTCTCGAAGCTGCTGTGTGCCCTCAGGATTCGCCATCCTAAGCTTGGACCT
CGAAGAGGATTTCACACCACGCCCACCGCGCCCGAATAAAGCTCTTGGCCACCCTTCACC
CATTTCCCGGGGTTGGGCATGTCCTCTCTGGATACCGTTCCCGTCGGTAGCGGAATGTGA
GGTGCAGCACTCGGCGAGAGGAGCTGCTGTGTGCCGTCGAAAGGTATTGAGGCATCCGTG
GGAAGCTGGGGACGAGACAAAAGCTTGGGCTTGAGGCAGCACCAGCAGCAGCGCCAGAAC
CATGGAATTCCAGGGACCTCCGGTAAACTCATGATGCTCAACTCGTGGGGACCGTGTCAT
TGATCGAACGACACTGGCCGTTGTGGTTGTGGATGTCTTCATCATGCCCTCTTTCGGCTT
TGTGGGCGTCGGGTTGCTGTTTCGAGGGTTTCCAGCAACGTCCTCTAGCATGTTTTCAGG
GGATCGGGGAAGTGCCCCGAGGTGCTGGACGCCGGATCATCG
>NODE_24873_length_822_cov_24.461949_g21115_i0
GTAGAATTACCGCAGCCCTGGAGTTGCGCCAGACGAAATTGGCGCCCCCCGTATGCGGAC
GATCATGCCGAGAATGCGGCGTACTTGTCGTACTGTTTTCAAAGCGGGGGCGTTCCTCGC
TTTTTTGCTGCTACTGGTAATTGCTCTCCGCATGTTTCCCCAAGGAGGTCCGTCGGTCTA
TCGGTCCGGTCGGTAGGCCCGTTTCTAATAAATACCTGGCGTGATGTTTGCAGTAGTTGG
AACACGTATGTACGCTCCCGGGACACACTGCTGCGCACGCACGTGTAACGACTCTATATA
CTTACGAGTACATTTTGTAAAGTGTAGAAAAGACATTTGGTGCCCCCGCAGTCTCCTTAT
TGTCTTTTCTCTTTTGTTGTAGCAGTTATTTTTCACTTATTTCGTCCACATTGTTTTTTT
TATTCGTTGGTATTAATATGATACTTGTAGCAACAGCATCTCGTGTTTTTTTTTTGTGAC
GAATGGCACCATCATCGTGTTTTTTTTTAAGCGGTACTTGAAAATGGCGCGTGGTGGCGG
TCACCGTTGTCGTTGTCGTGTTTGTTTTTTTTTTGCGGGTGATGCCTTTCGGGGAAGGTG
GTATGGATCGTTTATATTTATACCCGGGGTACGGTATGATATGGTACGGTACGGTACGGT
ACAGTACGGTATGGTACGGTACGGTATGGTATGGTATGGTAACACTGATGGCTGTCGCGG
GGTAAAGGAATGCCTTCCAGCATTCTTTTGTTATGCTGTACGAGTATATAGTCGTAGTAC
TTTGATTTTTTACTCCGTACGTGGTTTGTTCCAGAGGCGCCG
>NODE_24874_length_822_cov_21.907877_g21116_i0
GGGGGTGGCGGGTATTGGCGGGCAAAGAAAGCCGACGACAACGACAACAACAACAACAAG
CTGCAGCGCGTGGCGCGAGTCAAAACGGATGTACACTTGCGCGAGAGGCCACGGGCGCAT
GTCACGCGCATACAATACACCACGGTACCTAACTAAGAGTTCACTTGGTCGGTCTGCCCA
ACCCCGTATACTGGCAGTATGCCCAGTACACCAGTATACTGTTACGAACCTATGATAGAC
TGTAACCGTCCTACGAACCGCGCATGTGCCCGAACGCACCAGTCGTCAAAGAAAGGAGCG
GTCGGAAAACAATGCGCCTTCATCAAAAGCACTCGCTGGTCAACAAGCGCTGAACAACAA
TCTACAGAGCACAACGATATATTATGCTTCCCTCTCTTTGAGACACTGGGAAAAGAAAAA
GAAAAAAAGTAATCACCTGCTGTGTGACCCAGACAACGTTCCCGCCGCCACGGCTCGAAA
ACGGAATCAGTTTTTGTTATATTTCTCGCCTCTGCCTCGGCACGCGGCGTGCGGGACACC
CACTGACCGTGCTTATCTAATCCCACACTGCTTTAATCGTGTGTTTTTTGTTTTGTTTTC
GACAAATGCTCTAGTATATTTTGCTTTCTCTTGTCCAAAACTCGCGCCGCGGCGCGTCTA
CAACACGAAAATGTCTGCCAGTAGCAACCAATCGATGCTCCCATGAAAAACAACGCTTCA
ACACCTCCCGTAAACTTTTGCCGCCTCCCCGCCCCGAGTCTCCAAGTAACGAGCGGGCCA
GGACGGTCCGCTCCACCCCCCCCCACCCCACCCCAAACACCC
>NODE_24875_length_822_cov_18.508678_g21117_i0
GGAGCACACACCCCCCCAACGTCCGCCATCTCACTCTCCAGCCCGTGGCGCCTTAAAAAC
CTCCTTCGTGTTCAGTGTTCATCTCCCCCGATGATCGCTCTTTTCTTGCGATTTTGTCTT
TGTTTTTTGTTTTGTTAAGCTATCATCCTCAAACTTCTGCAGTTTTATCATCCTTGAGCA
CCATCACCACCATCACCGCAAAAGTACCAACCGCTTGCCAAGGGTATTCATATGCTCACA
CACCCAAAACGTTCGTTTCTTTACAAATAAATCTGGACAGAAGGGTACAGCTCGTTAATT
TACCAGCACGGGGTTTTTCCCGCAAAACCTTAAAAGGAGAGCATTACAAAACCTCCTTTT
TTCCACATCCGTCTCACCTCTTTACGAAACCCCGCACCAAGACATTATGCAAATCAATAA
ATCAATGATTGAAGTCACCATTCCAAAACTTAAGGTCACCTGTGACGTTTGTTTTTTCAC
CTGTGATGTTTAATACCGGTATATTTTAACAAGGCTCTTTTGTAGCTGCACCCGCCCACC
CCACCGCCCGCCGAGTGACCAAAATTCTAGCCACTCGCCCACCAACTCTCTTAGTATAAA
TACTGGTATATGGTATGCGCGAAACAGGGTCCCGACGGCGAACGCCTCACGCGTTCGTTG
AAACCCTGCGCACACCACAAATACCGACCTACTGCGAACCCCCTCCCCGAGCGGTCTCGG
TTACCATGCGCCACCCAATAACCTACCACCATCCACAGGTAGTAGGCTTTTATCTCCTCT
TTTCTTGCCATCCACCCACTTTGCCCACCCACAAACCAATTC
>NODE_24876_length_822_cov_16.062750_g21118_i0
GGGGGGGGATAAAAAATCTCAATCTCACAAAGGGGGTAAAAAAAATCAATCTTACAAGGA
TAAACAAATAAAATAAAATATCCCCGCAAGACACGGCTTCGGCCGCCGTCTACGTTTCTA
TCGACCCCGTCTACGATACTGTTGGATATCATATCGAAATATCGAATGTTCGATATATCA
AATATCGAAAGTTCGATATCGAAATATCGAAAGTTCGATATCGAAATATCGAAAGTTCGA
TATCTTACTCCGTCTACGGTAGTGTTGGATATCGCATCGAAGGTTTCGATATATCGAAAT
TCCGATATATCGGATTATTGACATCGAACTTTCGACATATCGTACCGCACGCGGTTTTAC
CACCCCATCCCCAGAGGCACTTAGGCATCCCCGTATTTTTTGTGCCGATAACTAAGCATA
TAACGAAAACATTCGACATATACCGATTCGATTAGATTGTTCGACTATCGGCACCGTATA
TCGTAGTATACCATATCGATGTCGATTATCGTTCAATATGACATATTTTGTTAATCGGTA
TCGTGTGATATCATATCATATCATATCGAAGTCTACTATCGTTCGATATGATCCATCACC
CTACAGGCTACGGTCCCGCCCCGACCCCGCCATCTCCGCCTCCGCCTACGGTAGAGTATT
GGAAATCGTATCGAAATATCAATATCGAAGTTTTCCATATGTCGAAATATCAATATAGGG
TTATCAATATATCGAAGTTTTCGATATCGAAATATCAATATCGAAGTTTCAATACATCAT
ATCGCCACGACGAATTTTTGCCCGCCTCTCTAACCCCCCACC
>NODE_24877_length_822_cov_8.899866_g21119_i0
AAAAAAAAAAAAAAAAATGGGCACGCGACACCCGACCTCTCCGACCAACACCGAGCAGGA
TGCTCGGCGAGAGACGCAAGAGGGCGCGCAAGGGGGCAGGACGTCCGTCAAACAGTGGGG
CAAAACTACACCAAGCGCAAGCTGCCGGTCTTAACCCACCAAGCGATCTTTAGACGAGGC
GGACCTCCAGCATCAATAGCATTGGTGCTTCTCCATGTGCAGACGCCGTTGCTCCGCGTG
TCTCTGGATGGTAAAGCTATGCTGGCACTCGCCGCTGCAGAACTCGTGCCCGAATCCTCT
CGGGACGAAGCTCTGCCTGCAGTGGTAGCAGGCTCGCGGGCAGTATTCGTTTGCCGGCAC
GCGTCCGTAGCTGCTGCCGCGGTAGCGGGCGAGCCTCCCTAGCGGAGCTGGCGAAGAAAA
CACCATCTCAGACGCCGGAGGCCCAATAGGTACTGCTTCGCTGCTTCGTGCTCGCTGTGC
CGAAATCCCGGGCCGTCCGATCATGATTGGGTTCGATTTTTTGGGAATCATCCTTCCGGT
GCAAGAAACAGGGGAGGACGCAGCAGGGAGGCGCTGGGTGGGCAGCCTGGTCACCGGAGC
CGCCGGCTGAAGAGGTCGAGGGCACATGCTGCCTGCTGTTGTTGTTGCTGTGGTGAGTGC
TGTGCTCCTTCCTTCCTTCCTTCCTGCTGTTGCTTTTGCCTTTGCCTTGCGTGCTTTTGT
TGTGCTTGCGTGCTTGGTGGGATTGACTGAGAGATAGATGCTGCTGTTGTTGTGTTGTGC
TGTTGTGCTGTTGTGCTGCTGCTGCTGTGGTGTTGTGTTGTG
>NODE_24878_length_822_cov_8.447263_g21120_i0
GCCGGAGCAGCCGCCAGAGCCGTTCTTTCTGATTTCGGCACTGCCTAAGGGGGCATCCGC
TGAAGCTTCCGCAAGCCCGTTGAGACACGTGGAGTCTCTGCCCGCAATTCTTCTGTGTTG
CCGAACGAGGGTCTCGAAGCGGTCCACATCGATGCGCACGCTGTGGGGACTGCAGCGACA
GTACCCCGCGCCGCGGCCTTCCTGTATCCAGCGGTCGATGGCGAAGTTGGTTGACTCGGC
GAGGTTAAAGCCATGGTTGAAGCCTCCGTGGTAGGCGGCGGGGAAGGTGATCATGAACTC
GCCGGCCTCCTGGACAGCCGTGCAGTAGCCGATGCCGGCCTTCTGTATCTGCAGCGGAGA
AATCATGCTCGTTTTGTGTCTCAGGTGGTCCTTGCAGGTGCGGAACTCCTCCGTGAAGAA
CGCCTGCGCCAGGGACTCAAACCGTTGCCTCGAGTCCGGGGGCACGCAGTACCAAGACTT
GGGGTCCCCCCTGTGCAGGTAGTTGATCGAGTACAGGTTCACGTCCTCCACGTGGAAGGC
GAACATGCTCCTCCACATGCCAGCGTACAGCATCGCCGTCGTGATGCCCGGGAGGTTAGC
CTTGAGCAGCTGCAGGATCGTGTCCAGCCGGCCCACGTTCCACGAGTCATCGTCCTCCTC
TGCAAAAAGGGTTCCCAGGGTGTCCGCTCCGTACACCGGCGCCTCCGTGTTGGGCCCAAG
GGATCGCCAGAACATTCTCACCCTGCGAGCCACCTCGGACTCCTCCTTTGCGCCGTCACC
AGCTGTCGCGCCACCCCCCCGTCGAGAATAGCGCACCGCCGC
>NODE_24879_length_822_cov_6.708945_g21121_i0
TTTTTTTAAATATATATATATATATGGTATGAGGTGCAACGAAACCCTCTATCAACCCCC
TGCACATCATATAGATTCCTGCATGGGGACATACAAAACCCGTAAGCACGCGCGATCGAA
GTATCACACTCAAGCTACGTGGTACCATACTCAAGCTACGTAGCAAATATGAGTTTCGAC
GAAATCCTCGATCTCACAGATAGTTGTTGTTTTTGTTTTTTTCAATTTTATACATATCGA
TTTGTCGTATATCATGATTTTTGGCGTGTTTTGTTTTTGTGTGTGTTTTGGTTTTTTGTT
TTGTGTGTTTTTGTTGTTGTTGGTGTTTTTGTGTTTTTGTGTTTTGGTGCGTCTGTGTGT
TTGCGTGTCCTTGCTTTGTGTGTGTTTAGTGTCCGTGGTTTTGTCTCTGGTGTGCTTGTC
ATTGATTCGTAGCCGAACGGGCCGCCTGTAGGCCTTCGGGAGTCACCAGGTGTACTTATG
TCTGCATTGCATGTCCATGGTATGAATCTGTCGCTACTGCTGTGTCTCAGATGTTCACGT
TCCGCATGTACCTTGTTGCTCGTATGAAATACATGTTGCTACGTTTCGTGCTATTGTTCT
TGCTGCCGTTTTCTGTTGTAGTGCTGTGGCTACACGCTGCTGTGGATATTGCTGCGGCTA
CTGTTGTCGCTACTGTTGTCGCTACTGCTGTCTCGCAGGTGTTCATCACCGCCGTTGTTC
GTATTTTGTTTAATGCTGTACACATGCTAACCTTCTTGCTTGTTTTGGTGTAATATTATT
GCTCATGCTGCTGCTTCTGCTGCTATTGCTATTGTTTTCCCT
>NODE_24880_length_822_cov_4.783712_g21122_i0
GCGGTCTGCGCTGCCCTCCTGCGTGCCTCTCTGTCTAGCCTGCGTTTCTGAGAACATTTG
GGCATAGATTGATTACGTTAACGTTCGGACATTTAGTAATGCATCTGAAAAAAACTTCGC
CTGAAATCGCGCCGCATTTTCAGTCTTTGGTTTGTACAGCAGTATTACGGAGGGAGGACC
ATAGTAAGCAGGACCAAATATTGTTAGTAAAAAATGGTAAATATATAGGTTTTTGTGTGT
GTGCCGTAGGTACTATTTACTATGCTCCCCCGTAATCGTAGTAGTCCCTGTGTAGTGCCG
GTATTATATGCGCCAGTCAACAATACCGGCACTATAGCGTCAACCGGCACTAACTACTCC
GCACACTGCCACACTGGTTAATTCATCCCATCTGTGCCCAAGCGATGTCACAGGCACTAA
ACGTAGCGGGCAACCGGCACTACTCAACCGGCACAACAGAGGGACCACTACTGCTTGTAC
TTTCAATTTTTGATAGGCTGGCCTCGCGGTTGACGCTGCCTTCATGCCTGCCTGCCTGCC
TGCCTTGCCTGCGCTTCTGAGAACATTCGGACATGGATTGATTACGTCAACGTTCGGACT
TTTAGTTTTGCCTCTAAAAACATTCGGACTGTTGTTCTTGGGGGGTTGCCCTACCCGCCC
TCGAAGAAATGCTCTCGAAAAGCGTGTTTGGTTCTTGCTGGGCAGAACATGACCAGGACA
TGACCAGGATGTGCCATAGATCTGTGGTTCGGTTGTTCTTGCTGGACAGAAACCGACGAG
GATTGATCGATGTCATAGCAGCAATAGCCTAATAATATTATT
>NODE_24881_length_822_cov_4.539386_g21123_i0
ACATGGAGCTCGCGAGGGAACTGGCGAGTGCACTCAATCTGCTACGCACACCATCCTCGG
TACTGTACAGCAGCTGTTACGGAGGAACATAGTAAATAGGACCAAATATTGTTAGTAAAA
ATAGGTAATTATATGGGTTTTAGACTGTACCGCAGGTCCTATTTACTATGGTCCCCCGTA
AAAAAGCTGTAGATGGCGCACCGTATAGTATGTCTGCGTTCATGCCAGTATCTTCGGGCC
AAGATTGCCGATCGACGTTTTTTGGGTATCCGGATTTACTCGTAGTTGTAGACTCCAACA
TATATACGAATCGTATGCGGATGGATATACTTATTGAGTGGGGAGTGCCGGTATATATGT
TGTGTTTGCTGCATTGTAGCCTCTCATTCTGCCAGCAAGAAGATATTCCGCGGGTGATGC
CCCTCCAGTCAGTCGCTGTTCAAACGCTCATGTTGCCTGGTGGATTATACAATGGGTAAC
CCGAGTTAACCCTTTTAGAACTGCACTGTCTAGAAATAAACATTTCACTCTAATCCCAAG
TGTTTTGTCCCCACATCGGGACTGCAGTCCTAAATGGGTTAAGAGCACCCCGTGACAAGC
CGAAATATGCGCTCTTAACTGCACATTGCTCTTATTTGTAGTGGACAATATACATATTAG
TATGGATAGGTGGGACGAGCCGTTCTGACCGCTCTTAACTCCATAATGCTCTTATATTAA
GCGCTCTTAACTCGGGGTACCCACTGTACGTATATAGCCCATCTCAACAATGTACCAGGC
ATGTGATGGCGTAACTTAACCAACCGCTATTCGGTCGCCCTT
>NODE_24882_length_822_cov_4.489987_g21124_i0
GTCGCTGGAGTCTGGAGAGGCGTTGGGGTTTGCAACGGCCGTCTGATCGGCGTTTTTTTC
AATGAGGGGTGTATGGAAGTGTTCCAACTGTTTGGCCACTGGTGATCGTAAGAGAGAAGA
GAATACTTCCACACGTTTTCGGACAGATAACAGCCGATTTTCCTAATTGAGAATTGCCTT
TCCGATGAGAATGAAATCGAAAATATTGTTTTTTAATTATAGGAGATGTACTTCCCTCAG
TCATTTTTTTCACTGTAAACTATTGTCAGTTGTAACACCCGTCGAAGATCCCAGAAAATC
TGGATTTATGGGCGAGGTACCTCGCTCATAAATGCATATTCCCTTAAATCCTTGATTTTT
CGAGCCTGCCAAGGTTGATTTCATTTTGTTTTTCGTGGATCGATACCTACCATGGAGGAA
CAATATTTTCTAGGTCAAATTTTTACCGTGAGCGAAATACAGCTCTTAAACAATAACAAA
GGACTAAAATCGATTTTCATTCTCATCGGAAAGGTAATTCTCAATTAGGAAAATCGGCTG
CTAGATGATGATCTAGATCACCTAGATCCTAACCTGCCGTTACGATGAGTTGTGCAGGAT
CTGTATCGCACAGATCCAACCCAGAAAGGTCACGCAGATTGTATGGCTCCCACCAGGCAA
CATGAGCTGTAGATCCTACAGATAATACAGATCATCTTCCCTGAAAGAGCTAGATCATCA
GTGGGAATCGATCATTAGTCCGATGTGTGTGGATACTTTGAAGTGGTTATCGGGAGAAAA
ACAATTATCGTGTATGTTTTGGTGACAGATGTGGACTTCTCG
>NODE_24883_length_822_cov_3.668892_g21125_i0
GGGCGTTGACCGTTGACTGTCAACTACGTTGACCGCTGGCCGTTGATTGACTGTTGATGG
CCTTTTGGTGGGCGTCGACCATTGACTGCTGTCGACTCTGTTTGATGGCCTTTTGGTGGG
CGTCGACCATTGACTGCTGTCGACTCTGTTTGATGGCCTTTTGGTGGGCGTCGACCACTG
ACTGCTGTCGACTCTGTTTGATGGCCTTTTGGTGGGTGTCGACCATTGACTGTCGACTCT
GTTGACCGTTGGTCGTTGATTTGTTGATGACCGTTGGTGGGCGTTGACCGTTGACTCTGT
TTGATGACCTTTTGGTGGGCGTCGGCCATTGACTGTCGACTCTGTTGACCGTTGGTCGTT
GATTTGTTGATGACCGTTGGTGGGCGTTGACCGTTGGACTGTCAACTCTGATGACCGTTG
GTCGTTGACTATTGACTGTTTTGGTTGTTGACCGTTGGCGATTTTCCGTTGACGGTTGAC
CGACAGTTGGTCGCCGGCCGGCCGTTGACAGATCTTGATGGTTGATGACCGTTGGTCGGC
GTTGGTGACCGTTGGTGGCATTTCTTGTGCGTTAGCGGACATTCAATAGGCGGTTGACCA
TTGACAATTCTGACCGTTATTGAGCAGTTGACGCTTGCTACGGTAGAGGTAGCACTTTTC
GTCTGAATACGTTTCCTGAATGACGGGGGGGCTCCTTAACCCATTTAGGACTGCAGTCTC
GTTTTGGGGACAAACCACTCTAATTCTAAGTAATTTGTCCGCCAAACGGGACTCCAGTCC
TATAAGGGATAACCCATTCAGAACTGAAAAAACGTATCCCAC
>NODE_24884_length_822_cov_3.568758_g21126_i0
CCGTTGTCGTCATGGTCGCCATGGCTGTCGTCCTTGTTGTCGTTTGGGGAGTTGGAAGGG
GAGTTCGGGGACCCCCATCGCCCCTCCGAGGGGGCGTCGGTTCCGTCCGAGATGATTCGG
TCCACCACTCGAAGGAGAAGCTGGTCCGGCACTTCTTCCTCTCCGACTTCCTCTCGAGTG
TTTGCCCTGACGAAGAGCAGCGCGCTCAGGTAACCCGCCAGTCCATTGAGCACGTCGTGC
GATCGCGGCTCGTCCTCCGCTAGCACGTGCTCTTCCATGTCGGCCACTTCTCGCGCGTGT
CGCCTGGATCGGGCGGCATCGCCCACCCGCTGTGCTACCGCCGCTCCCACGGCATGCACC
CCCGCCGACCCGGTAAGAAAGGCGAACCCCTGGCTCCCCGCTCCCCGCTTGGCCACCTGT
CTCTCTACAGATGCCTGCGCCGCGTCCAAGTAGGCAGCCGCAAGCTCCAAAGGGTTCCCG
TAACCCGCCAGCTGGCCCGTGCGGCCCGCCGGTCCGAAGCCTATCCCTCTGGAATGAAGA
ACTAGGAACAGGAGGCAGTAGCCGGCCGTCCCTGTGTAGACGGAGAAGTCCCGAGACTTC
GCCGCATCGGAGGGAGGGGTCTCCCTGAGGATCCTCTGCAGAGACAGCCTCAGCGCAGAG
TGGAGAACAGCATCTTCCACTCCATTAGCCTTTCGGCCCTTGCTGCCTTTCCTCTCCTTT
TTCGGGCACAGAGAGAAGTCTCGTATCTCGTTCTCTATATGCCTCGCCGTCATCATTGAT
GTTGTGTCTCCCAAGCTGCAAGCTGTGCTGCTTCTCAGGCCG
>NODE_24885_length_822_cov_3.395194_g21127_i0
TCAACTTATCCAATAAATGTTTTTAATGGCCGTTGAAAGTGTACTATAATACCACAGTAA
ACTCGAAGTCAACTAATGGGAACGACATGATCGTAGAGGTGTGGTTGCGCTATCAATAGT
AGAAGGCGAACCTTCTGGGTCCGAATAGAGCACATGATATCATTACCGTTCTAGGCGCCG
AAAAGCCAACTCATTGACGATTTTGAGGAACAATTCTAACCATCCCACCCGCCCAGCAAA
AATGTAAATAACAAACAGTAGTTCCTGCGTGTGTAGTAATTTATGGCCGGGGTGGTCACC
GGGGCGAGTACACATACTCAGCTCGGGGGCGAGGTATTGTGAGTGAGACCCCACTGCTTT
GGAGCAGGAGGCCTCAACTAATCAAGTATTTACAATAGATGATAGGTGAAAGTGTATCAA
TACAGATTCCGATTCGTTACGTATGTGTATCGTTAGTATGGTTTTGAGCTTGTAGCTCGG
TGACTGCCCTGGGTGTCACTAGTGTCTGCGATACCTATAGTCAGGGATATATATATATAC
CTATTAATAGTCAGTAACGATACATATTTATATTGGACTACTTATTTATGCTTGCCGTTT
GCTGGCAAAATCTTCGCAGAAGCTCCTATACATTCGAAATGATAATCGTATGCGCAGCGT
ATTGCTGACGGTTACCTTTTTATGTATAGAACGAGCCGTGTATCTCAAACCATTTTGATT
CCAATGTCCACTTTGTAGTAACCGTTTCAGTAGGTTGTTTTGCACGCAAGACGTATGCAG
TTGACAGTAGAAAACGGGTGAAACACAAACGGAAATTTCCGC
>NODE_24886_length_822_cov_2.543391_g21128_i0
GTGGGTGTTACCGCTGGTGGTGTTACTGTTACCGCTGGTGGTGTTACCGCTGGTGGTGTT
ACCGCTGGTGGTGTTACCGCTGGTGGTGTTACCGCTGGTGGTGTTGCTTTTTTTGCTGCT
GGTTGTGTTACCGCTGGTGGTGTTACTTTTGCTGCGGGTTGTGTTACCGCTGCTGATAGT
GTGCCGCTGATGGTGCTGTTACGGCTCGTGGTGGTGTTACCGCTGGTGGTGGTAGTGGCG
TTACCGCTGGTGGTGGTGGCGTTACCGCTGCTGGTGGTGGTGTTACCCCTCGTGGTGAAT
TCTTAAAGGGACCAGAGAGCCCTAGGCAGGCAGAGATCCCTGCCCTGACGCTTACGCCCG
AAAGGGTTTTCACGCACACGATCTGGTCATGCCTCGATCTCCAATCGGCTAACTTTCCCA
AACGACTGCTGTGGCTCTGCATAGAGGGGTAGACAGCGATAAATTGACCCTGTTCAGGCC
AAATCCGGCAAATTTGCTGGTGCAACACTGCTGCTGGTGGTGATACCGCTGGTGGCGGTG
TTATCGCTGCTGGTCGTGCTACAGCTGCTGCCGTGGCTACAGCTGTCGGTGTTACCCTTG
CTGGAGTAGCCGCTGCTGCTGCTGCTGCTGCTGCTGCTGCTACAGCTGCCGATACGACGG
CAGCTCCAGCTTTTCCTGCTCCTGCCGGTGCCGCTGCCACCGGTTGCCCCTGCCAGTACT
TCCACCGCTGCTCCAAAATTGCCGCAAAACCGCCACCACCGCCACCGCCGCCACCGCCGC
TGCTACTGCTACTACCACTGCCGCTCCTAGCGCCCCCCCCCC
>NODE_24887_length_822_cov_2.455274_g21129_i0
GGCAACAAAAAATGGACAATAAAAAAGTGAAACGCACTGTCTGTAGTTCTAGAGTAGTAA
GTAGTTCAGCCGGTAGGTCGTCCGAGAAGGCCAACAACCTCTGAGAAATATATCGCGGTC
TCGACATTACGGTGTCGTCACCGACCAATACCTCTTGCATCCTGCAACAAACCATTTGCG
GCGGTATCTGCGCTGAAACGCTACCTACCGCACAAGATAACAACGACCGACGGTGACGAC
AACATACGCGCGTAGGTACACGTAGGGCAATATTTCTGCCAGTGCACTAATATAGTTTGA
AATCGCAGGGGTGTATATACTCGTATATTCATTGACTTTTTCGAGGCACTGCCACGCGAC
ATGCTCGGCGTGCGCGGCCTGTCACGGGCAGTGCCACGAAAAAAGTCAAATAATTGTACA
TCCCTCCGAAAACGCCACCTAACTTGTGAAACCCTTGTACGTAGAGATATCGCGGTCGAC
ATTACTACGCGCCATCATCATCGCCGATCAAAGCTTATTACAACATTACTTCGAGCCAAA
CACAAAACAACAACTTCGCACTCAAGCAACACACAAACAAGAGCTTGCACAGCAGTCGAC
ATGAGTTCGTCATCATCGCCGGTCAAACGTTATCATACGGAACACCACCAACCAGCAAAC
AAAAACAACTTGGCACTCAAGCAAAAACACAACAAAAGGAAGAGTTTTTTTTGCACATAA
GAGTTCAAAATAAACGAGGAAAACACCTAACCACGGCTGTAGTAGTACGAAGGCAGCACT
CTGACCCTACGGAAAGAGAAACAACGGTGCGCGTAGCCAGAT
>NODE_24888_length_822_cov_2.344459_g21130_i0
CTATTTAATAGTACAACAACAGTAGTAGTAGTAGTATGGTGTTGTGACAAACAACAGATT
ATATCGACAACTAACTGCAGCAACAGCAACGACAACAACAAACACCCACCTACCCACACA
CCCACACACCCACACACCCAACATGTGCTACAGCAGCACAGCAGTACGCCGAACTATATG
CCAGAGCGGGGCCGGTATGGCGGACAAAAAAACAAATGCGGGGGCATCGATACGGAGCCC
TGGTAGCACTATGCCGGCACCTATGCGGAGCCCTTGTATCGGACCAAAACAACAAAAAAC
TCATTTTTTTCCCGATTTTTGTTTTTCGGAGCTTTTTATCTTGAAATTAGCGTAAGAACG
GCTAACTCGCCCAGTTCAAGGTATTTTTCGATTCTGACCGAGGTTCTGGAGATCCATTTT
TTCACTTTTTTTGGACTCTTTGAAAAAATATATCTTGATTTTTGTGTGGAAAGGAATATC
TTGAAATTAGTGTGGAAATATTTATCTTGAAATTAGTGTGGATAGAAGAAAGCAAAGAAA
GCCAAGAACTTCGGGAAAGCAAATATCGTAGAAGCGCGAATTATTTGTCGTGCAGGTCCT
TATGATCAAGTTAAAAAAAAAACGAGGACAAATGTAAGTAAGTCTATATAGCTGTACGAG
CGTACGAGCAACTTTTTTACAAAATTTCCAATTTTTTTCCCCAAAAAAACAGGAAAAGCA
GGGAAAACGAGCCGCCTTTAGAAATCGGTGACTTGGTTGTGGCCCGCGTGTGGTTCCAGT
GTTATGAGACCGAATATTTCGAAAAACGCCGAAAACACTACT
>NODE_24889_length_822_cov_2.070761_g21131_i0
ACGCCGTCTGGGCGGCCAGACCCAGATGGCGCTGCGTGGCTCTATAGAGGGAAGAGATAG
ATTCGGAAAGTAGCTATCCCGGAGACAGCGGGCGGGGCCCGGTGTGGCGATGGTCTTCTG
AGGACCTTGTCGAATCTGTGGGTGAGCTTCTAGTGCGGGCATCAGCTATACCGTCCAGCG
CGCGGCTCAGGCGGGGCAAGGTCTTACGACTGCCGCACACACACCCACGTATATATATAT
ATATATATGTACACGACATAATACAGGCTCGGGGAACGCCTTTTTCTCTGTAGCTGGCCG
CGGGCGTCTCGCGCGCCTGTGTGTACAGTTAGTTGTGGATTGGTTTTCACGCCTCGGTCA
GATCATCTATCTATCTATCTATCCACTGTAGATATTCTAGTTCCTATATGAGCTGCAGCT
GTGAGAGGTTGTGCAGGATCTGCATAGTACAGACCCAACCCAGAAAGCCTTTTTTACACT
ATAAATCCATGGGATATCTACAAGAGAAACGTATATTCAAGCGAAATTCCAAGTAAATAT
GTGCCCAATAAAGCATACCACTATACCTTATCGTTGTTTACGTAAGCTTTTTATTCTTCT
CAAATCCATGGAATCATCTATCGAATTGTTTTCTCAAAAGTCGGTTTTTGGGCGATGAGT
GATCGGGTGAGAGATGACAGGCGAAAGAGCCCTCTTGAACGAGGAGACTCAGAAAATGAT
TAATCGTGTGCTATGTATACTCCTACTGTAACACGCACACGTATATATATAGATACGTCA
TGGCGCAAGACAAAAACAACACAAACGCAAAGACAAACGCTG
>NODE_24890_length_821_cov_573.840909_g21132_i0
GTGGGGGGGGGGGGGGGGGGGGGGGGTACTCATTTGTTGCTTGCCTTAGTCATTTGACCA
TTGATCACGCATGCATCCCTTTCGAGACGGAGCACCGTTCCTACTCCTAATAGAGACACC
TCCAACAGTTGGGCGTTCATCGCGTTGTTTCCATATATTACACAGAAACTTTTTGCTAAT
CCTATCCCCTTCCTGCTTTGCCGCCTTTGGCCACCATCTATTTCCTAAGATAGCGATCGT
TTTCTCGCTTCTATCTACAGTTACTGTATGTAGTGTACCAAACTTCTCCATGTTACATTC
TGTTGATACGACCTCAGGCGCCAGACAGGTTCTTGCGCAGACAGGCGAGCTCCAAGTGCT
GTTATTCTCCAGCTGTAGACATAAACCACATATATATATATTATAGGACTTCGAAGTGGG
AAGCAGAGAGAACGCGACAGACGATCGGATAGAACTGGCACGCATTCTACTTCAATAAAG
CCTCACCACATATATGAACTCCCTCATACATGAAACCGTCATTGTACCTGCTGTATCGAG
TGCAAGCACAATCAACATCCTCCCTGCTTTGCAGTCGATACTGTGTGACACCACACATCC
GCAGTATACATACCGAACAAGTGTACAGTCCCATCAACTAATATCCTCCCTGCATGATGA
ACAGTATGGCAATAAAGCATCGCAAACATGGTCACACCTCATAGCTGTCCCGAAAACCAC
AAATCATCATCCCGAATCAATATCACACATTCCAAATTCACGTACCGAAAGTGGACCACA
ATGCCCCAAAACCTCAAGCAAATTCAAAGTACCGAATACCA
>NODE_24891_length_821_cov_452.199198_g21133_i0
CCCAGGCCGGCCAACCCCGCCCTGGCCACGGAGAATCCCCGCACCTCTCTCCCTGCGGAG
AATACTCATCTATCATGGCGGCCGACCGGTTCAACATGAACCGGAGTTGGGACCACATCC
AGAACAAATACATCGGCACTGGTCACTCCGACACCACCAAATTCGAGTGGGCTACGAACC
AGCACCGGGACTCGATCGCGTCGCACATCGGCCACAGCGACTTGCTGACCTACTTCGCCG
TGGCGGAGAACAACGCCGTGGGCCGTGTGCGCTACCAGCTTCTCGAGAAAATGCTCCAGC
CGTGCGGACCACCCCCAGCGAAAGACGACGATGATGTATGACCACACGCGACAGAAAACT
GGCCCGGGTGGGCAGCAGTACGCAGGAAATATGCTCATCAACAGGAGACCGGTCTTCATG
GGCGTGTCAAGCAAGGCCTCTTTTTGTTGGCCCTTAATATACTAGTTTTAGTGTAGAGGG
CGGCCAGTCAAGGGGCCAAACGGCGGTCTTAAAGCGTCTCTTTGTAGGTAGTGCTACTTG
CGCCGGCCGGGGACACTTCTCCTCTAGAGTATTGGTAGCCCGGCTTGGCCTGTACGGCCT
GGCATGGTATGGCTGACGGCAAACAAAAGACCATGACAGGAGTGTCGTTTCAGCACACGG
GATAGTCTAACTGGGTACTGGTGTGTACTGGTATGTACAGACAGATAAGGGGGGGCGAGG
GGTAGGCGTTTGTCACGCCGGGCGGTGTTGGTAGCGATGCATCTTGGGGGATTTTTTTTT
TTTTGCGTCATGGTTGGAACTCCTCCAGCGGCGTCGCCCCC
>NODE_24892_length_821_cov_65.271390_g19252_i1
GCCCCCTATCCCCTCCATAACAATGCACACATCCGACACACCTATAGATCCTACACTTTG
ACCGTTATGAGATCTTGTATCATACGTCCAAGAGCCGTAACGTCATACAGATGCCACCCA
GAAAACATGAGCGCTAAGAGCCGTAATGTCATACAAGATCCCACCCAGCAAACAAGCTCT
ACAAACCACTTGCAGATCACACAAAATCAGGGATCCTATCTGCCCCGAAAGATCTACATG
ATACGGGGATCTGATCTGATCTGATCTGTCCGATGAAATGGGGACCTCATCTGATCTAGA
GTAGATCATGAAATGGGGATCTGATACGATCTGACCTGATATATCCGATGAAACGGAGAT
ACCATCCGATCTAGAGTAGATAGATAATGCAATGGGAATCTGATATGATCTGACCTGATT
TATCCGATGAAATGGTGATCTCATCTGATCTAGAGTAGATCATGAGATGGGGATCTGATA
AGATCTGACCTGATATATCCGATGCAATGGGGATCTGATCTGATCTGATCTGTCCGATGA
TATGGGGATCTGATCTAATCTGTCCGATTAAATCGGGATCTAATCATATCTGTCCAACGA
AATGGGGATCTGATCTGATCTGATCTGTCTCCGATCTGTTCCACCCTCTATAAACCTCCT
CCCCCGGCGGCGGCAATAACCGCCAGCAAAGACGCATCCCCCTATACATACCCCCTTTAT
ATGTACTAATGCCCGCTTCTCTCACTATCTGACATATTTCGTCCCCGCCGCCAAACAACC
GCCAGTAGTAAGATTATCATACCAGCGAGTTGCATCCCCTC
>NODE_24893_length_821_cov_58.256684_g21134_i0
GTAGAGGCGCGCGGCGCATAGCAGGGCTTTCTACTGTGTGGGGATTTTAAGCATGTGTTT
CTTTATGCCCTTTCAAGTACATCATTGCTTCGGCCGTGTTTTCCTTGGTTTTGCGCGTGT
ATGGGCGTTTGCGAGTAAGGGTGGGGGCAGGATCATGGCCGGAAGAAGGGAGGGGGGAGA
GGGGGAGGGGCAGAGACATCTCTTGACCCGGACTTAGAATTTTTGTGTGGAATCGAACGT
TCCGAGTTGGTCGCGGTGCTCTCACGTATCGACCCTAGGTAGTCGCGGGCTGGTGGTCGC
GGCTGAGTAGCGCGGTTTATGCTTGCGCCTGAATGGTTGGGACGGGTAAAAGCCAAGACG
AGCGGAGAGCTACTGTAAGCCAATCACCGCGCGTAAAAGCGGTGTTGGTGCTTTCAGAAG
GCTGAAAGTAGACGGACCTCTCAATTTAGATACATATGCCGGGTGTACCACAATGATAAC
CGGACCTCAATTTACATGTGTATGTTGTGTTTGAGTGAGTTAAGTATTGTAGTTTGAGGA
GGAACATTGTACGCGTATGATTTGTTTTCCCTCTTTTTTTCATTTTTCGTTTTTCATGTT
TCATGTTTCCGTGTTTTTTTTCCGTATTTTTCTCGTGTTTTTTCCCCATTGTCTGTTTTC
TTGATTTTTTTTCTTGATTTTTTTTCCGTGTTTCGTTATTAATCTGTTTTCTTTTTTTGT
TTCTCTCTTTTTTCCTCTTATTTTTCTGTCTTTTATGTATCTTGCTGTGGGCGATTGAAG
CAATGCCGGCGGGAGTCATGTAGGAGGATTAAATATGTGGC
>NODE_24894_length_821_cov_29.625668_g21135_i0
CACGGTTCCCGTGTGGACGTTTTGGCGGTAACCCCACCCCTGATAGCAAATCCGCGGCCC
CACCGTCTGGCCGCTTTGATGCCTGAATATCGGCCACGTTGCAGCAACGTTGCTGTCTGG
ACCCAATCAGCGGCAACCCGTCCACCATCACGTTGCACGCCTCCGAATAATACTTTTGCG
GGGACGGAACAGGGAAGTCCCCTGGTCCCCGTAACGCCTCGTTAACCACGTCATTCGCCG
CTTGCTCGATCTCCGCGATTTCTTCCTTGGTCAGGCCTTTAGCACTGGCGGTCTTTCGCA
TCTGACTCGTTACCTCGCCCCGATATTCGTTATCGGGTACCTCCGCTTTGCTGAGGTTCC
CCGTACGGGCAACGGCAGGTTCTGGGTTGCGCAGCTCATTTTCAGCCGCCTCCCCTTCAT
CCAGCTTCCCTCCTCCCCCATCCGAAAAACCACCTCCTCCATCCGGCGCCCCTGGTGTCC
CTACTGCGGAGGTGCTGCTAGCCGGTATGTCCAGTCCACCGCCCCCGACCCATACAAGGA
CAAACAGTAGGACGCAGAGAGCCACTGTCCATGCCACCGTATCGCGCCACCGTCGCGATT
TCACGGGCACAAGAGGGATCGATCCAGGGTTCAGCAGTGAAGAGCTCGCCGCACCGCCAC
TCTCCAGGGGCGGCATCGCCAACCCGCCCTTCTCCTCCAGGTTTAGCTCCGAATTCGCTT
CTAGTCGGCCACGAAAGCGACTCATTGAGTGCCGTATGGGCACGTCACACTCACTTTGAT
TCACGGTCGGAGAGGGTAGAGGGGTCGGAGCATCCCTCTCG
>NODE_24895_length_821_cov_19.121658_g21136_i0
CTGGGGTGGGTGGAGGAAGGGCAGGAGGAGGCGGTGATGGTGCCGGTGGAAGTTGTGTGG
TTTTTGTCGGGCCAGGCGAGCGAGAGCAGCCAGGGGCAGGTGGCCCGCTCGGCCGCCGAT
GTCGCAGTTCGCGGACTGTCCGTGACGGGCGATGCGGGCCTTGTGAGCAGCCACGTCTTG
GCCTTCAGGTACTACCGCGACGACGCGGAGGCTCCCGACTGCGGCTGTAGCCCCGCCCCG
CGGGAAACGGGGCTGACGTGCGATTCCTGCCTAGTGTGCGGGGGTGACGGTTCCACCCAA
GATTGCGGCGGGTTTTGCCATGGAGAGGCGTATGTCGACCCGTGTGGGGACTGCGCGGGC
GGGATGACGGGCGTCGCGGGTGCCCTGTGGTGCGATGACAACGGGGAGTACCCGAACGGG
CAAGCCGAGGCGGCGCTGTTGTCCTTGTCGCAGTCGATCATGATGCTAGTGGCCCTGTCC
ATCATGACCGCCTTCCTGACGACGTGCCTGTTCCTGGCGAGGGCGCTCATGTTCCGAGGA
GTGCTGGCCGTGGAGGGGGACCGCTACGGCAGCATACGGCGGAGGATGTTCCCCCGTCGC
CGCGGCCTGTCCCCCTCGGAGCTGCAGTGCCTCGAGACAGTCGAGTACTCGACTATCGGA
GGCGGCGGCGGTAGCGGTAGCGGCGGTAGCGGCGGTAGCGGCGGTAGCGGCGGCGGCGGC
GGCGGCGGCGTTTCCGGAGGAGACAAGGACCGGGAGGGCTTCAAGGCGGGCGAGCTAGAA
CTACGCCCGGTAAACGAGACAGCTGTCCGAGATGGAGCCGG
>NODE_24896_length_821_cov_14.994652_g21137_i0
TTTTTTTTTCATATATAACACTTGAGATTTTAACCATTTGCCGAGCGTTCATGGCCGCTC
GTTGTCGGCCTTGAAAAGGCCTTCATTGCCATTTAGCTCTGGTAATACATCGCATTTAAA
TCCACCCCAACGCTGCAAGCAAGCATGCAAGCACGCATGCATGCACGCGAGAGCAAGCAC
GCGGTGTTGACTCTTTCACTACCGCAAAAAAACATCCAACCTCGCTAAAAAACAAGAAAC
AAAAAAACCTCTGAACTTAAGTAATACAGGTAATAGTCTGCCCGAGAAATGAGAGCGCAG
TCGGGAAAGGGTTTTCAAACAGCCTATTTACTGTAAGCTCCTCCCGGAGTACCCCTGTCC
GTTGTTTTGTCGCTAGCGTGTCCTTCCGGACCCTGATAAAAAACGCCTATTTATCGTGCT
ATACCGCAGGGCACCTCCCCATAGACCGATGACTCAACGAAAACAAAATGCAGAACTAGC
ATACACAGCGTTTTACACAGGCAAGAAATCGTAATTTTCACAAACAAAAAAAAACGTACG
GTAGCAACGTAGCAACCAACCGCGCTTTCCATTTTTACTGGTGTCTCCCTGTATGTCGAA
CAGACTTCTTCCATTCATTTTTGAGTCTGTCCGTTGGGCAAAAACTACCTAACGTACCTG
CCTTCTTATAGAGTGGCATAGACTACACGACTACACGCAGGAAACTACAAAACTACGGGT
ACAGTCTCACGGTCTCGTTTGGTGTTCCGGTTGGTACTACAGTAGCAGTTATATCGGGGA
TATGGAGACGCAGTCCGGAGCCGTACCCTCACCAATTGTAC
>NODE_24897_length_821_cov_9.902406_g21138_i0
GGCGGTGCCGGTGCCGGCCGGCAGAACTATCGTCGCTCGTGCGGAGGCGGCGGGTGGGTG
TGTTGAGGCGCTGGCGATGGCTTGACGGCTCGATGTTGCCGGTTGCGCTTGTTTCTCTTC
GGTCCGGTCCGGTCCGGTCCGGTCCGGTCCGGTCCGGTCCGGTCCGGTCCGGTTCGTCCG
CCTACGGTGTGTGCGCAGCGCGTGGAGGAGGAGGAGGAGGAGGGTGGAGGCGTGTGGATG
GATGCCTTGTCTGCGTTCGTCGCGTGCCCGCTCGCCGGGATCGTGTGATGTGCAGACCGG
GAATCCAAAGGACGAGCCAGGCGAGTGGGCAGGGGCCCCATGAACGTTCGAAAATCTGGA
GGTGGACACTTGTGTATACAGCCGTGGGCGGCAGTGGGCGGCAGGGGGTGGACGGGTGGC
GGCGAGATAAGAGCGCGGCCAGAGCGGCTGCTTTTCCTTTTTTTTGAACGCGGGCGTTCG
TGGAGTGCGACGCGGGACAAGAAGGTTTCGGAAGTCTCTGAATTCGTCAGCCTCGTTCTT
GGTCGCCGCCGAATGTTGGTGTTGAATCGACATCTTGTATTTATGGCACGGGTGGTGCCC
ACTTTAAGTTGTTTTTTTTCCTCCCCTCCGCTACTTGTCTTTTCGGCACAATGTTCTGGC
GAAGGTCGTGGTGGTGGTGGTGGTGGGCTTGTGTCGTGGGCGGGGCGAGTGAAAAGTTGT
AAAAGTTTGAGTAAAATGTTGCTAAATGAAGTACGTGCAGCATCTGGAAGCCGCGGAGAG
ATAATGCGGTTTGCATGAGAGATGGGTGCCCTGGGGGGGGC
>NODE_24898_length_821_cov_5.657754_g21139_i0
GGTGGTGGCAGGTCGAGTTCAATTCCGCGGCAGGCGGCGCCGACTAACGTATCGGCCGAC
TCTGGCGGCTGGGGCGCGCCGGATTCCTCAAAGCCGCCGCCGAGCGGTGGTGGCGGTGGC
GCTTGGAACGGCGACGGGCCCTCGGTTGCGGCGGTGGCAGCTGACCCGGCAGAAGACTCC
AGCCCCACCGCGCCGGCCGTGTCAGGCGGGGGCGGCTGGGCGGCGGCCGTGGGCGGAAGC
GCGCCCTCGTCATCTCCAGTTCCTAGCGCACCGTCAGCAGCCATGGGCGGTGACTCCTCT
GGAGGAGGCTGGGGTGGCGGAGGCGGCGGCGGCGGGAGTGGATCTGCGGCAGGTAGCTCG
ATGGCTCAACACAACGGCTGGTCCAGCAACGCACAGGACCCCGTGGCTCCGACGCCTGTA
GGCGGCGGCGGTAGCGAGCCCCAACCTCCAAAGGAGGAGGACCCGGTGGCGTGGGCGCAG
TCGAACCTGCCAGCGACGTCGGCGTGGAGCCGCGGAGCGGCGACAATCATCAACCCCAAG
CCAAAGCCGGCGCCGGCACCACCGGCGCCTCCGGCGCCCGCTCCGGCGCCCTCCACCCCC
GCAGAGCCCGACGCGGCGCAGCCCGCTCCCCTTGCGGCCGGCGAGTCATCGTCGCCGATG
CCAGAAGCGGCGGCGGCGGCGGTGGCGGCTACGCCGCCATTGACCCCCCGACAGCAGAAC
TCGATGGCGGAGGTGGCGGCGGCGTCGCCTGTGGCGGTGTCTCCGTCGGTGTCGCAGGCG
GTGAGCGCGATGAGCTCGCCGTCGCCCGTAGCGCGCCCTAC
>NODE_24899_length_821_cov_5.621658_g21140_i0
GGGGGGCGAGGGTGCTCGTCACATCAATCTTGACGGAAAGAGTCTTGTGGAAAATAGTGT
GGAGGGAGTTTATGAAACCCCTCCAAGTACCACGGGTGAGGTAGTCGCAGAGTTGCCGGG
ACGCATGCTAGCTTAAGATAGAGGTGCACCATGTTTGCCTTCTGAGGGTGGTCACTTAAG
GAGCTCCATACTAATAATAAGTCAAAAATGCATTTCGTCGAAAAATAATTCTTGCTACCC
GATGAACTGTCCCATTGCCTAAGTACACAACGAACACATATTACAACACAAGAAAAATAA
ATGTCCGACGATTTTGGGTTAAGGAGCCCGATCACCCAGGAAAACGTTTCAGCCAAAAAA
AGGTACAGTAGTACCTCTGTCGTAGCACGCGTCCGTTCCGCGGTTCCGATGGAGGTGCGT
TTCGTCAGATGGGATGGTGGTGCAATCGGGACTAAGGGCCTGTTTTAACGAAGAAAAAAA
AAACAATTTGGAAAAAGAAAATCAAATTCGCTCTTCATTGGTCAAAACACGCACCAGCAC
CGAAAATTAGGATCTTGGGGTATAAGTTTGGGTGGTGGTGCGTGTTTTGACCGATGAAAA
GCGAATTTGAATTTTATTTTTCCCAAATTGATTTTTTTTTATACTCGTTAATATGGGCCC
TAAGGGTCGTTCTTATCGAGCAGCTTTTTTCCATAATTTCCAATATTTTTTTCCAATAAA
AGAAAGGAAAAACAGGAAATTTTGGAAATTTTGGAAATATTGAAAATATTTCCAATATTG
AAAATATTGGAAATATTAGAAGTATTAGAAACTCTTCAAAG
>NODE_24900_length_821_cov_4.935829_g21141_i0
GGCATATCGATGTCGGGGACCTGAAACATGATGGTTTCGCTCAGGAAAGGGAGGGGGCAC
AGCGATCCGGGACAGGGCGCCGGCCACTGCTCCATGGATGAGAAAACGGCCTCCAGCACG
GCCGGCCCGTGGGTAAAGTAGAGCGGTCCGATAACCTTAACCAGGCGCTCGAAGAGGTTA
ACGTACGGGTAGCGGCTCACCACCACCACCGACTTCTGGAACATGCCACGCGCGCATTCC
TCGTTTTTCTCCTGTCTGAAGAAGGCGTAGCAGTACTCGAAACTCTGGCCCAGCAGAGAG
GACTTCAGAAGCGGCAACCGGTGCGACTTCCGTGTTCTGAAGCAGTAGAAGCAGTCTCCG
ATCTGGGTGGTGTTGCAGTCCGGCATGGCCAGCATCCGAATCCTCTGACGGTCGCCATCG
TCCAAGCTTTCCGGAGGGTACACCTGCTCAAGGGTGTGCCCGGTCCCGACGTCGAACGTT
GCCACGGCGAGCGCTCGTACCCAGCCCCCCCCGTCTTGCCCTTGAGCGGCTTGTTCGTGC
TCGCAGAGCCTTGTGCCATCGTCTTTGCTGGCATGTTGGTCAGGCCCAGCCGTTGACGAG
CCCGGCATTCTCCAGGCAAAGGAAAATATCAGCAGGGCCTCTTTCGCAGTCGGTGAGGCT
GCAGGCTATGCTATGTAACACTTCCTCGCGTGCTGTTCCGCTACGACGATGGTGGTGGAG
ATGGAGAGAGAGAGAGCAAGTTTGCTGCTGCTATGGCCTGCTGGCTGTGGCTGCTGCAAG
CGTAACTTAGAAACCAACGAATCAGCTTCTGATGAGTAGAC
>NODE_24901_length_821_cov_4.315508_g21142_i0
GCGACGGCTTGGTTGTTCATTCGGGTAATACATTTTGGATGTTATGGCGCGTCTGCTTCT
CGGCGCGTGTGTACCGAGGCTAAGGTAGTGGGGTCGACTTTAGGGGTTCTCGTCATGGTG
ACTTGGAGCCACTGGCTTGATTGAGTTGCTGCTCTGTTTGTGTGCGGTCTTGGGTTTTTG
TCACTCCAGTTCGCGATAAACACCTTCATGTAAAGTATTGGTCTTTACCCTTGCGCGCCA
ACAAAATATCGTAAGTCCGTTTTTGAGTGAGGTGCAGGGCCACTCGCGCGACTGGCCCAA
TCTCGGTAGTGAAAATGCCCCTTCCGTAGCCCTTGTCTGTGTGTCTTCGATCAGTCGATT
GGATCTAAATGTCGATACAGACTATACCTGGTACCGGTGTACCAGGTATGTATTTATGTG
CATCGTCCCCCCCCCTCGCCCTCGCCAAAAGCGTCGTGTTGGGTAGGGCGTTGACCTCTC
ATTTTATGTACTTATGTGCATCGTCCCCCCCCCTCGCCCTCGCCAGAAGCGTCGTGTTGG
GTAGGGCGTTGACCTCTCATTTTATGTACTCGTCGTCAGCCGGCTGTTCGTTAGACGCTC
GTACGAAACTTGAAATAGAGAGTTTTCCAGAGTTCGGCAATTAGGCGGGGCCGTATTCAG
AACCATCCTGGAGCGGACGTATCCCGAAATATGCAGGAATCCTGCTTTTGAGGGAGGTGC
CCTTAAGGCCATAGCACCTCGGACCCGCGGCGAGAGATAGCGTTCAGTGGGACTGCAACC
AGGCCAGACAGTGGCGCACCCGGCGCAAAAGTGACCGATCC
>NODE_24902_length_821_cov_4.225936_g21143_i0
TTGTTTGCTCGGGAGGAGCCGAACGGGCCCTGTTTGTCCGCCGCCGCCTCCCCCCCCCCC
GACCTAGCTTGCTTTGCTTGGCTAGCGCCTTTCTGCCTGTCTTGTCCTGTGTTGTGTTTC
GCTGGACCTCGCGACGGTGTCCTGTGGTGGCAGCCCCATAATTAATGTGGAGGTGGAGCG
GGTTCGCGATTATCGTGAACGCAGTTCAGAGATCGGTTGCCCTACGCTCGGCATTGGGAG
GTTGAGGGACGACGGAAGGCTTTGGATGGGGAGGCCGGCGGGGGCGGGAGGCAGGTCATG
AGTCAATCGTGTGTTTGGTGAGGAGTCCCGATAGTATTTAGAGCCTCTCGATCTACCTGT
AGCTTTTGCGTTGTGCCGAAAGACCGGCCGTTGTTGAGTTATTTTTTTTGTTTTTGTGTT
TGCCTCCCCTCCTACCTTCAGGGTCGCTGCGGCATGTTGTGGATCTATAAAGACCACGGA
GAGGGGGGGGGGGTTAATGTTGTAAACGAAGGAGAGCGAAATTGTGGTTGAGAGGACGGG
AGAAAAGAAGTGGGTGTAAAAACAGGTTGCTGGTTGATTCTACGGTGCAGCGCCCTCCCC
CTACACTCCTTTCCGCCTTCCTTCTCGTTCGCGGTGATTTACGTTTTTTTTTTCTTGAAC
GCCACCACCACCGCTGGCTGTATACCGCTAGAGCATCGCTAGCACATCGCTAACGTGCAA
GCATACCTCTGAGGACGGGTTTACCCATTCCGCCACGGTCGTCGGCGGTGTGAGGTAAAC
GCTGTCGGCGCTGCCTTTGTCCATTGGGGGGGAAAAGGGGC
>NODE_24903_length_821_cov_3.537433_g21144_i0
ACGCCCACCCTGGTTGGATCAGCTTTTTTTTTTTTTTGTGTCGTGAGTTGTTTTGCAGTA
GTATCAAGTAAATTGATTGGTGCAAGCTGAAAACAAATTTGATTCGGTGAGCTATATACG
ATGTGTGTTTTTTTGCAGTATTCATAGTACGATTGGATTATGTTTGTCTAGCTTCGTACG
TAGGCCTTGGGGTTGAGCTTCACCTTTTATTTTTGTTTCCCCATCATATTCAGTATCAAG
TAAATATGATTGGTGCAAGCTGAAAACAAAATTGATTTGGTGAGCTATATACGATGTGTG
TTTTTTTGCAATATTCATATATAGTACGATCGGTTCATTTTGTCTAGCTACGTACGTAGG
CCTGTTGGGGTTGATTGAGCTTCTCCTTTTTTTTTTCTTTTTTTCTTTTCAAACCATTCA
GTTTTTCGGATGAGGCGCATAGCTCCTCACCTACGAGTATCATGCGTACGTACGACCCCC
AAGAAAGTTCACGTGCACCACTATCGAAGTACGCGTCGCCCCTGTGTAGTGTAACGGACG
CGACCGTATACGTAGACTTCACACACCAGTGGAGTTACGTACGGTGTGGGAATTCCTAGA
TGCACGGACGGCCGTCTAAACTTAGTACACTATTTTTAGTGTGGGGTTGCCTAGAGAGGT
GTGATTCTTTTTTTTTTCACACCCTGAACTGTGGTGGTTCCGTTCCGTGAAAACAGCTTT
GATTAGGAGGGGCGGGCGGGAAAAAAAAAGGCGTCTGCTTACTCGTAGCATGGGATGCCC
GTTCATTCCATTTTGTCTTTTAGGAAAACCTTTGGTGGGGG
>NODE_24904_length_821_cov_3.521390_g21145_i0
TTCCCGCCTTCGTTTCATCACCATCATCGCTGTCATCGGCGCCGCCACCACCACCACCAC
CACCACCACCATCACCACCGTCAGGCGGAACAACAGCGATGGTCGTGACGCCGCTCCGAA
GGTGCGACGAGAGGCAGTCCAGGTCCCCCTCTCGCTCGACGATGACGTGCACCGGCCCGT
CCCAGCGGCCCTCCTCCCTGAGCGACGACAGCGCGTACAGCAGCGAGGCCGAGCGCGCCG
CCGGCCCGAGGGCAATAAAGACGATCGAGTCCACCCCCGCCGCCGATCGAATCCTGGGCG
CCCAGGTGGTGCTGGCGCCGGAGGCTCCGGTGATGGCGCCGACAGGGTCTCGGGGAGGGG
AGAGGAAGAGGAGGCTGCCTACCGTGTAGGCCAGGAGGAGGGCTAGCGAAACGCACGGCC
ACCTCCATCTCGCCCGCATCTGTGTTGCCTGTGTAGCCAGTTGAAAGTGTCGCTTGTCCT
GTTGTGTCGCTTGATGGATTTCGCGTGTGATGTGAGGTGCTGTGATATGATGCGATGTTG
ATGTGATGTGGTGTGGTGTGGTTTGATGTTATGTGGTGTGGTGTGGCGGTGAAGAGGCTG
GCTTGCGTGCTCGGCGTGTAGTGGGCGTTTCTCCAGAGGGCGGGCGGGGTTGTTGGAGAA
GACCTCAAGCTTTTGCCTGTGGACCTGCTTTTATTGTATTGATGTCTTGCGTCGTGTGTG
CAGCAGCCCAGGGGAGTCGTACCCTGCCGTGGTTGTGCCGTCAGCCTTGGCAAAGCCGCA
CACGAAAGCCTTGCTCCGAACTGCTGCTACTGCTGATGCTG
>NODE_24905_length_821_cov_3.465241_g21146_i0
ACAACACACCGCAACTACTACCTGGTGCTTGTAGTTGTTTGTATGCCCCTCTTCTTTGGC
AAGCCAGGAGAAGGAGTTTGACAGCGCAGCTATAATTTGGGGTTTACGCTTCTGATCGCA
AGAGCAAAGCTGGTCAGCCCAACGACAGGTTTACCTGAACACCGCCTAGGCTGAGCTTCC
TGAGGCATTTGGCCGCCGACCAGATTTCTGGGGAAGATGAGACGATGCTCACATGTATCC
TGCACTAGGCAACCTTACTATAACGTCAAGAGCAGCAAAGCGGCCTACTGCAAACAGCAT
GCTGCCGAGGGCATGGTAAATGTTAAGAGCAAGCATTGCTTGTATTCTTCATGTACAAAG
CAACCGAGCTTTAATGTCGAGGGCAGCAGCACCTCGGCGTACTGCAGACAACATGCCTCA
GACGCCATGGTGAATGTCAAGTCTAGGCGTTGTTCACACAAATCGTGCCTGAAGCAACCG
GCATTTAACGCCGAGGGCCGTAAAGCGGCGGCGTACTGCAAACAGCATGCTGCCGACGGC
ATGGTGAATGTGACGTCCAGGCGTTGTTCACACGAGTTATGCACCAAGACACCCGCATTT
AATGTCGAGGGCAGCAAAGCTGCGGCGTACTGCAGACAACATGCCTTAGAAGGCATGGTC
AATGTTAACAGGAGGCCTTGTTTGCATGCGTTTTGCACGAAGATACCGGCATTTAATGTG
GAGGGCAGTAAAGCGGCGGCATACTGCAGTCAACATGCTACCGACGGCATGGTGAATCTT
TTCAGCAGGCGTTGCTCACATGATGTATGCACGAAGATACC
>NODE_24906_length_821_cov_3.299465_g21147_i0
CGCTGCCGCTGCTGCTGTCGATGCTGATAGCGCTTCCTCCGTTGCCACTGTTGCCACTGC
CACTGTTGCTGCCGCTGCTGCCACTGCTGCACCCGCCAGCCTCGTCACAGGTGGGGCGAT
GGAGCGGTCGAACACGTTTACTGCTGCTGCCGCTGCTGCTGCTGCTGCTGCCGTTGCCAT
CCCTATCACTGCCACCGGCCAGACAAAGTCTGGGCCGAAGAGGCGCCGTTAATGGAGTCG
TAGCAGACTCCGGACAGTGGTTAGCAAGGAATAGGTCACGAGCCTCGTCCATCCGGGCTT
CTTTAGCGACAGCGGCCTTCTTCCGGATGGGAGCACGCCTCTTGAACCCCCCGGTTTCAG
CAGCGATCGTGTCCACGAGATCTCCGACCTCCTTATCCAGCAAAGCTTTCTCTCCATACA
GCTGCGGGCTTGGGGTTCCCGACTCTAAGCCTGCCTGGCAGTTCGACATCCGCTTTGTCT
TCAGCAGCTCCTGGAAAATGCCCTTGATCTGGGAGTCAGTTCGAGCCCCAAGGAGGCTGC
CGGTGGGCTCTCTCCTGCATTCTTCGAAAAAGGAAGCCCACCTTTTCCCTATTTCGATTT
TTTTTTCACCGGCCTTTTTATAGGTCTGGTGACGTGTCGCTATTCGAATTACCGCTAGTT
TTGTGCCGATGGCCCAACGCGTTCCACCGACTTTCGCAGCGGCCAGGTTGCTAGACTCCT
CCGGCCCATCCTGCTCCATAACATCCACGGCCGCACCAGATGCTCCACCACTGCCATGCT
GCCCGCTGCCCAGCTCTAGGAATTCCTTGTGCTTTCGCTCC
>NODE_24907_length_821_cov_2.399733_g21148_i0
GATGAGGGGCTGTGCAGAATAACACGCTTGCAGCAATATTCAGCCACGGAGTTTGCCAGC
TCCCTGCACTTTGCGCGACAAGTCTTGTACACGAGAGAGGTATGAAATATGTTCTGTCTG
TCGTATATGGTGGAGGTTGATGCTTTTTTAGCTCTGATTTTTTNNNNNNNNNNAGTCGTC
GCTCAGCAGTATCGCTCCATCGTCGCATCGCCCTGTGAGTTTCGGCATGTCGTGTGGGCG
TTCCGCGCACGTGGGCCGGCCTGCGTCAAATTATCCATTGCTGTGCTTCGGCCTCGAAAG
CGACGCAACTCGCAGTCGGTGTCACGAGAGAACAACAACAGACAGAGCAGTGTCTACAGG
AGGCCCGGCCCTCACGGGAAACTGTTACACTCTGTATCGTGTTTACGTATCCTCGCCCGT
GGGTGGGCGTCGCTTCGGATACGCGGGGCCCTGCCCTCGGGGTGGCGGGGCCGATCCGAA
GTGCTGCTGTTGTAGATGGGTGGTTGTATTGCACGAGTTCGTAGTCACACCAAGGACACG
AAGGAAACAGGGCAAGGGGGATTTTTTTTAGGGTGCTGTTGGGCGAAGTCCATATATCCG
AGAGGAGACGCTCGGCTCGCAACCGAACAGACGCGACCACCCTGAGGGTTGCCGGGATGT
CGAAACCACGGGACGGCCGGGCGTGTCGGCTGCTATTGGTGACGGGACGCGTCGGTGGAA
TGAATCTTCTCCGGTTTATATACTCGACGACAGCTTCGTTTCGTCAGGGGCATTGTCTGA
CTTGGGTAGCGGGAGAGCTTCGAGGGTGGGGGAAGAACAGG
>NODE_24908_length_821_cov_1.950535_g21149_i0
GGTAGGAGAACCATGACGAGTATTCCGTCGGGTACAATGAAACACAATCTAGCTTCTAAT
CGGCGACTCTTCTTACTGTTATTTTCCATTTGTTGATCGCCATGAGTGGACTATCATTAA
GAGCGGCCTGCCTGCTGCAGCCCAGCACAGAAGCCCACAGCAACCAAAAACATACAGTAC
AGGACACCTACTAAGAAAACGAGCAATAAGAAAGGAAGGCTGAGAACTACACCAACATAA
GGGATTCGGGAGTCACTATACTGAAGTTAGTGTTGAACGCACCCATTCTCAAATAAGAAA
TCCAGCCTTGAACGGTTTTTCTGCTTCTTACTAATAGGTGGCCTGTACTCTTGTACCGTG
TACGCCCCCGCGGGGCTGACAATTCCTTCTCCACCCGGAAAAACAAGGCATAATTGAGAG
TCGATCACTTGCCAACAACACAGTCGGCTAAACACGGTATACCGCGTCCGGCATACCACT
ATGCCCGGAAATGTAAGGACCGTTAGGTTACTCATATGAATACCCAAAATGTCCTTATAT
TTTCCGGACAGGGTGGCACCAAGGTACAACTTTAAGTACCTTCCACTGCTACACTGTGCA
GAAACGTATATTTGACTCTAATTCCAAGTCATTTTGTCCACGAAACGGGAGTGAGTGCAG
TTTTGAAAGGAAGGGTTAATTTGCATGGCGACGTATCATACCGAAAACAACATTTTTTTT
TCCCGGTGGCAGGGCAAAGGGCCCTCCGTTTATCCGGAGGGTAATTGTTTTTAACGCTTC
GCTGTTTCACTTTTTTGTTTTCTCCGACCAATTGATTGTAT
>NODE_24909_length_820_cov_1930.998661_g7068_i1
GTCTCCACGTGAGACCGACCGAAAACTGAGAACATCCGCGCTCCCGAGCCCCTGCCAAGT
CGAACAGGAGCCCGAGCAGTGCACACGAGACAGGAGTCCTTGTCTGGTGGGGGTAGGCGG
AACCATGGGGCTCGCATTCTCGAGACTGTGGGAGCGTATGTTCGGGAAAAAGGAGATGCG
TATCCTCATGGTGGGTCTGGACGCGGCCGGTAAAACCACTATCCTTTACAAGCTCAAGCT
TGGGGAGGTGGTGACGACGATTCCCACCATCGGGTTCAACGTGGAGACTGTAGAATACAA
GAACATTAGCTTCACAGTTTGGGACGTCGGAGGGCAGGACAAGATCCGTCCGCTGTGGAG
GCACTACTACCAGAACACGCAGGGACTGATCTTCGTGGTGGACTCTAACGACAGAGACCG
CGTCGACGCCGCACGGGATGAGCTGCACCGTATGCTCAACGAGGACGAACTGCGCGAGTC
CATTCTGCTGGTGTTCGCTAATAAACAGGATCTCCCCAACGCAATGTCTGCAGCAGAGAT
GACCGACAAGTTGGGCCTGCACGGCCTACGCCACCGGCAATGGTATATCCAGGCATGCTG
TGCCACAACGGGCGACGGGCTTTACGAGGGCCTTGACTGGCTCTCGGCCACCCTCTCCAA
GAGGAAGTGAGTTTGCCGAGGGGGAGAAGAGTCTTGGGGCTGTGGAAGGAGGATGGAGCG
AGGGAGGGAAGGAGGGCTGTCAATCCACCCTCGTTGGTCATAGGTTGATGCTTGCGGTGT
AGTCGGGCTGCTGGGAGAAAGAAGGATTCGCTTTCGGGGT
>NODE_24910_length_820_cov_234.224900_g21150_i0
AAGAAAAAGCCGTTATATGCCAGATGTTGTGTTTTTTTGGGCGGACGGTATCGGGGTACA
TAGGGTTGCTCGCGCTTGCTTCAGTTCGCGTACCCTCGGCCCTGGTCGTTTGTTCTTACG
TGTAGAAGGGTGGGTGGAGGTGAGGGGGGAGGTGGCGGTGGAGTCTGACTCGGGATATGA
CGGATGCGCATTCGTTACAACAGTTTACACCGAAGGTGTGGGCACGAGACAGTGGTAAAA
CCTGGCGGTTTCAAAAGCACTGCCAGCGTTGTGACAATTGCCGATGTAAGAGGGACGCAG
ACGGTACAAGTTGGCACGGGATGATAGTGTTTTGGCGGTTACTGGTCGAGTGCTGCGCGC
GTGTTACTTGAAATCTTATCACGCTTTCTTCATGCTACGGACACTGCTGCTTTTTTTGTG
GACCTTTTTTTGTTGTTGGGGGCCTTCCCCGGTATGCCGGTTTGCTGATGACGCGTAGGG
GCGAGGTCGAGGTTGAGTTGGTCTGTCAAGACCATGCTTACCTTTACGTCTATTAATACG
AGCAACGCTTGATGAGAGGTGCTTCCACAAGTGTTTTATTTTTTGGCGAAATTCTGCTAC
GGCTACGAGTTCATACATATGATATGATTCCTGGCATGCGGCCGTTGGAAACACTTATCA
ACGACATTTGGTACGTGGTCCACGTTGCATTTCCGCCCACATACGGCAGAACAAGGGTGA
TGTGGCGCTGCTGGCATTGACAACACCTGGCTGGGCCCCCCCCCTCCGTCTCGAAAGGGG
TGCGTGGTCAACGGTCGAATGACTCCGTAAAGCGAGCAAC
>NODE_24911_length_820_cov_109.066934_g21151_i0
GCCCTCGCGTGTTTTTTTTTGCTAGGTGTGCTCTGTGTGTGTCCGTCCGGTGGGCCGGGG
GATACCGAGTCAGGAGATGAGGACGCTGTGCCCGTCGCTGTCCATCGAGCTACAGCAGTA
GTACCTACCGCGCGCAGTGTTGGCGGTAACTGCGGGCACGAAATCCCTTTCTCCCTTTCT
CTCAGCAGTAGCGGCGGCAACAAGAGTAGTCTACTGCTGCGTGCAGTAATCAACGTTTTC
TTGGTGACTTTTTTTACACTGCGTCGGGGAAGTTTTACTTACATCGTCGTAAATAGATTG
TGTCTTTTTTTTCTGCTGATTCCGGTGCCCTCGCTTGCGTGCACAGGGCGAGTTGATTCG
AATATCTTCGGTCACCGCGAGAATCCTCTTTTCTTTTTTTTTCTTTGTGTTGCGAGAAGC
CTTTACCTTTTTTACGTACGTACGTATAGCGAACGGATTGATGTGATTCTGTCAAGTGTT
GTGTCAGCTACCAGGCAAGTTCCAAAATCATACCAGGGTGTCTACCTGGTATGACGTACG
TACAACGAACGAATCGATGTGTTTTGCTGTCAAGTTCACGTGTCAGGCTGTTCCAAAATA
AAAATAAAAAACAAAAAAACTTTCGAGCCATATCTAAATATATGTCTGTCGTGGGCAAGA
AGAGGGTTTGTTTTGCCCCGAAAACATTAATTTGCATTAGTGCCTTCTTCGTGTTATGTT
AAAATTGTTGTTCTGATGTTGATGATTGGGGGACGACTAACCAACCACGCGCGTGAATAA
GAACGGATCTCTGTCTGGGAGCAAAAGAGAAAGGTATTCG
>NODE_24912_length_820_cov_91.882195_g21152_i0
TTTTTTTTTGGTACTGTAATTGGATATTCAAAGCACATAGGCCACAACAATATATCTACA
TGAACGCCTTTCTTTCTTGGGCAAACTGTAGCGAGGGCCGAACGAGCGCTACTTGTAACG
ATGACCAATCGAAATGAAGGATTAGAAGATGCAGATAGCAACGGCGTACGTGCAGAATCG
GCTGCTTCGGGATTTTTCCATCGTCATATGATCACTAAAAATAACAAGAATACACATTAC
CCGGCAACGGTACAACAGCAGGGCTGCTGTGCTTGGAGCACACGGAGAAGGTCAGAGTTG
ACCAGCCACTAAGTATGTTTCACAACATGCCTGGTATTGCATTTTGTAAGAACGTTTAAT
TCGTTTAAGGACCCCTCCTCCAGCTCTTAACGGTATTGCTACCTGAGTTAGGAGGGTACC
CATGATCACCGTCCTCGGTCACCCACGCTCGTTTCGTACGACAAATCTCAAAAACACCAA
TCACAAGCCAGGACATCACGTAGCCACTATTCCGTGGCCAACCACGACCACCCTACTCCA
ATATACGAAACAGCACTTATGTACAGCCAACAAATGCAACGATAAATCCCTGAAAAATCC
CATGTTATGAAACTGAGTCAAGGCCCACCTCCCTAGGGCAGCCGTCTATCTATTTTACAT
GTAAACTGCCCGTGTAACTCAATCCTAGCAAGAAACCTGCCGCGTACACAGAGCTTTTCA
AATACCTCTAGAGCTCCTTAGTATAAATGGAAACAAACATCACAGTTGGTGTAGGGTACA
CTCCATCCACAGCCAATGGGATGCTACGGCGTACTCCCCC
>NODE_24913_length_820_cov_68.416332_g21153_i0
CGCCAAGCAGGAACTCCCGAGTCCTCCAACCTCCACCCTTCAGAGCGTGACCAAGCCGAA
CCCCGCTCGACTTCAGCCGACATGTACTCCTCATGCTATTACCAGGCTGGTGCTTTGCTG
CAGCACAGAGGGTGCTCGATCTCGAGAAATTGAGGCTCGTTTTTTCACGAAGAATAAGAA
ACTCGATTTCGACAAAGGAAACGGCGCTCAGGGTCGCCTGCCATACTAAACCCCATATAT
TAGGCAATGTTAGCGTGTGCTCAATGGTGGCAACAAAAATAAGAAACTGAGCCTCGCTTG
ATGCCTTCTGTACTCACTAAAAGATACCCGGTACCTGGTATATAGTTACGTAAGAAACAC
GGACCCTTCTACTTTTGAGTTATACTACGTATGCAAGAAATGCATTGTACACAACGGTTT
CAATATAAGCCACGAATCTCAAGCCGCACACCATCGAAGGTTGCTATCTATACGTAGGAG
ACCGCAGTTGGACCCCTTGACTGGCCGCCTCCTTAACTAATAAAACCAGTGTAATAAGGC
CAAAAAGAGGACTTAACGCGTCAAAAAAAATACCGGCCTCCTTATATAGCAACATTTTTT
ACCCCATCGAGACAGAAGGCAAAGCGGAGAACAAATGCCAGGAAACGAAACCCGAAGCCT
CTGCAACTAACTGCTGTACATACCGTATAAATATGTAAATATGCAATGTGCAAAACACGC
ATCATTATTGTAGCAACACAAAACCACGACAGCAAATTCATGAGTGAAAACAGTCAGCAG
GACGGACGGGCGGGCGAAAAACTAAACCCCTGCCCCCCCC
>NODE_24914_length_820_cov_31.788487_g21154_i0
TTCTCTCTCTCTCTCTCTTCTCTCTCTCTGTCTCTTCTCTCTCTCTGTCTCTTCTCTCTC
TCTGTCTCTTCTCTCTCTCTGTCTCTCTCTCTCTCTGTCTCTCTCTTCTCTCTCTCTCCC
CTCTCTCTCTCTCTCTCCTCTCCCGGTCTATCTTACGCCGGCCTCCCGCATGCACCGATA
AATATTAAAAACAAATCATTCAAGCAAAAAAACAACACCTTGGTAGTATGGAAACGTGGT
GTTACGGTATTGTACTCGCATCACGTACGATATCACTGTTTTAATGTCATATACTACTGG
TTTTTATATCACGGACCAGCCGATAAGCCGTACACACGCACGCACGTACGTACACAAGTA
CACACGTACGTACGTACGTACGTACGGCAGCAGTGAAACATCTAACGCTCCACGCGCAAA
GCTCTTCGTGGGGGCCCTTTTTTTTTTTTTTTTTTTTTAAAGAGGAGGTCGTGAAACCAC
AAAATTGACAACAAAAAACAAAAAAAAAAATGGGCGTAGTCCTTCCTACGTACTGCACTG
CTCTCTGCGTGCACATCAGTAATGGCGGGAGATAACGCCTCATTACCACAAGCACAAGCA
GCCAGTCACAGAACGAAAGAGGGAGGTGGAGAACAAAAACAAAAACAAAAAAGCGAGAGG
GATAAAAAAACCGGCATTCCTACTAAATGTACGACTACGGTAGTACACTTACTGTACGTG
TAGTACAAAAGCATCACGATTATCAAAACAAAAACACACACAAACACGACAAAACATCAC
GACCGAGTTTCCCCCCTTCTCCTGCCCCCCTCCCCCCCCC
>NODE_24915_length_820_cov_22.231593_g21155_i0
GCCTTCCATCAACCGAGGGCCTTCGTGTCCCGCACTGCAGCATGCAACACTCAGAGCCAG
GCTCCGCGATGGACGTCTCTTGCACAGACGATGATTACCCGCTTGTTTCCAGCAAAGATG
ATGAAGACACTGCTGTCGAGCTGGGCTACCAAGGCTGGGCAGCAAGGCGCCTGGTGCGGG
CTTGCCACCGGATCTTCGTCAACAGCAACAACCTAGGCGCGGGGAACAACCTGATACCCA
CGTCCGTAGACCACCGTGGCGTGATCTATTGGTGCCTGTCCAACATCAACGCGGACGCGG
TCTCCTCCGCGGCGTCGGCCGCTGCCTCGGAGGCCGACCTCCGAAACGAGGACGTCTTCC
ACGACGGCCTAACCGACTTTTACCACGTCTGGACCCTCGCCGAGGCCTTCCTGCTCGACT
CCGCGCCCTTGCCGGCCGCTCCCCTGCTCCGGTGGCTCAAGATGTACAGCCAGTCGGGCG
AGGACGAAGAGGCTCGGTGGGCTCTGGACGAGACGGAGAGAGTCGCGCTGGAGGCCGACT
CCCTCGGAGGCTCGGCCGACCCGACCCCGGCCTACTGGGACGCGCTCGAGTCTCTCATCG
TCGGCGTGCTGCCCAGGCGAGCGGCGGGGATGTTGCGGAGCCACCCGGAGGGGCGCAACA
ACGCCGGCGAGTTCGGCGCGGTGGCCCGCCAGCTGGAGAAGATGCCTCTGCTCTTGCCCG
AGGAGACGGGGGGCGGGGACGGCGCAGAGGCCCAGCTGGACCGGGAAGGCTTCTTCGAGA
CGTGGACGCGGTGGCAGAAGGGATGTAAGGCCGCGGCGAC
>NODE_24916_length_820_cov_22.227577_g21156_i0
CCGTGATTAAAAAAAAAACGACCTAGTCAACACGCTGTGCTGGCATCACCCGCCAAACAA
TTCGCATCTCCCGCCAATTAATGAGCGCTCGCACCCATCTTGCCTGCGCGTTTTTGTTTT
TTCTTAGTAGACGGGTGCTGTTTATTTGCCTTCCAGGGATCGCACCTTAACGTTCTGACC
CGTGGAAAGATCTCTGGAACTATATGCCTTCTAGGGGCCGCACCTTAAAACTCTGACTCG
TGAAAAGAGCCCTGAAACTAACGTGTCCGGCGAGCCATGCAGTTATTCCTCACAGTAGTG
CCCCCCCCCCCCCATACAACGGCAACTCTCTACGTACTAATTCATGACATCGTCATACCA
CTCTGTCCGTAAATAAAAGCAACGTTCGTACACTAATATCAATACCAAAACACTTCTTAC
ACTTTCGGACAAGACAGTAGAGTGGTGTTCGGGGGCTGGGTGCCGTTTAACTTTCGAAGT
AATTGGCATACGCGAGGGTTCTGTGACCACAGCAGCAACAACAACAGAGCTTTCTGTGAC
AAGTGCATACATGCATCTAAAAAATACTCCAGGTATGCGTAAGCCTGTCGAAAACTGTAA
GCGAGGGGGGAGAAAAAACAAAAACAAACAAGTCCCGGTATTTTTTTGCTGGTGCTGTTT
TGTTCGGAACACACAAGCGGTCCAAGTTACATCACGACATCAATCCAAAACTGAACGTAA
CGAATAACAAAAACGGCAAAACCAGGCACGGCCGAAGAAACCGAGCCACACAGGAACAAC
GTCTCGACCATGAAAATATCAAGATAGGGCATGCCCCCCC
>NODE_24917_length_820_cov_15.879518_g21157_i0
GGGGGGTGCACTGATGTCGTGCATGGCCGTAGTCGTATGATCATAGACCCTCGCGTCCCC
ACAATGCCGGGACGGAGCACATTGTGGGTTTTCACCAACCAGGCAGGCATTGCTTGCACC
AAACGCGAAGCGCTGTGAGGTGTTAGGGTGAGTCGCATGAAGGGTGAGCTGCATCCTACT
AAAGAACCGCTTATTATTATGAGGCGGACTTGCATATATGGACGACAGCCTCCAATGGAT
GGATTTGATATTTTCTGGTGTGGCCACGTCCAGCCGGCGACGGAGGCGTTTTTCTACCCG
GAGATTGTGGATATGCGTGTGCACCCACCCCCTCATAATCCAGGGATCCGCACGCACCCC
TACTCGAGGCCGAGGTGGGGCATATCTGGTACCTGGTATATACGTACGTATGATACATAA
AAACAGCTCGCCGTGCTGAGGCTGTCTGTAGTCACCGACCTGCCGTTTTTATTACGCGTA
CCATACCTCCTCGCGTTTTTTTTTTTTTTTTTTTTTTGCAATATCCTTCCTACGGTATCG
TAAAAGTCAAAGTAGTGAACACTACCTGGTATTTTATGTACTACCTGGTAGCTCGTCGTC
ACGCTGTGGTCGGGCACTGCTAGCTATATACCTGGTACTGTGCTTCCACCGGTTGTGTAT
TACCTGGTATATTTACATTTTACAATTTTGGTTTTGGTTTTTGCATCCTACTCGTACTAA
AAGTAGTGGATATGCCTGGTATTATATTGCACATGTGTTTTTTTGTTGTTGTTGCTGTCG
TTTCCCCGCTTTCAAAGATAAAAATAATGGGCGTTCTCCC
>NODE_24918_length_820_cov_13.468541_g8552_i1
TGAAGTTAATCACCGGGCCGCCTGATATGTCGCATTTATGGAGGAGGCATGTAGTGGGCG
CAGTTTCCGTCAGCAGACCCCATCCCGGGATCTTAAGGCAAGAGTTGTGCGAGCAACGCT
TGTGTTTGATGTTCACCATGTCGCCGGTAGCATGTTGCTTGCAGTACTTCGCCGCTTTAC
TGCCCTCGACATTGAAACTCGGTGATCTGGTGCATACATCATGTGCGCAACGCCTCCTGT
AAATATTGACCATGTCGTCTGAGGCATGCTGTTTGCAGTACGCGGCCGATTTACTACCCT
CGACATTAAAGCTCGGTACCTTGGTGCATACCTCGTGTGAACAACGCTTGGTGTTAATAT
TCACCATGCCCTCGGCAGCATGTTGGCTGCAGTAAGCCGCGGCTTTAGTGCCCTCGGCAT
TGAAGCTCGGTTGCTTTGTTCATGAAGAATTCAAGCAATGCTTGTTTCTAACATCTACCA
TGCCGTCGGAAGCATGCTGTCTGCAGTACGCCGCTTTGCTGCTCTTAAAACTATAGGCAC
GTTGCTTAGTGCAAGACGCATGTGAGCAACTACCCATTTTCCCCGGAGATGTGGCCAGCG
GTCGAATGCCTCACGCGTCTCTGCAGATGCGTGGTCCAGATTTATTTGTCGTTCGGCTGA
CCTGCTTTGCACTGGCGATCAGAAGCGTAAACCACAAATTTTAGCTGCGCTGACAAAGGT
CTTCTTCTGGCTTGCTAATGAAGATGGGCACAACAAAAACTGCAACCACCAGGTACTAGT
TGCTGTGTGCTGTAGACCTGGTGTCGAACCGAGGGCCACG
>NODE_24919_length_820_cov_12.725569_g21158_i0
CGGCTGTTGACAATGCTGCAACAGTGCTGCAACACAGACAGTGCTGTAAGGGCCATTCTT
ATCGGAGCCATTGATTTCCAAAAATTCCAAAACAAAATCGCGCAATTTTCTGTATTTCCA
TTTTTTCCATGTTTTTTGTTTCCAAATAGAAATAGTGGAATGCGAAGCCTTTCAAACATT
TTGCCCTCTGAAGAATTTCCAAACTGTGGAAATGTTTTCTCTTTCTCCTCTTTTTCCTTT
TTCCCTTGGAAAAAATATTGGAATTTTTCGAAAAAAAGTTGCTCGATAAGGATGGCCCTA
ACCTGCAACAATTCCTACGATGATACCGTCCCGTCGCCGAAAAAGCACCCCGCCAAACTG
CCCCTCGGCGACACCGATATCACGACAACACCTCGACAAAACGTTGACAACACACCGTCC
CGTTTGTGGGCACATACCACGTACGCAGGTCCCCTGTTCCAGCACCATCATGTATACGTG
CAGGCAACCCGCGAGCCACCACGAGTCAAAAGCTACTGCTGCTGCTGGTGCTGCTGCTAT
AACCGCAACATCAGCCAACGACCCGGCCTACTTCCAGCAATGCCCGCGAGCGAGCAGCGC
AAACGAGCGCCGAGTCAATCACCAAAAACACGTGCCAAAATTTCCACACGCGATCGTCGT
GTGTGACGCGCAAGCGTACAGAACCACGAGCTGCCTTCTGCTGCCTCCCACCATACCGCC
CCCGTGCAAAACTACTACTTACACAATAGGCATGTATGAGTCACAAACACAGCCCCCCCC
CGCCCCCCCGCCCGGCATTGTAGGGGTGCGAGGGTCTATG
>NODE_24920_length_820_cov_11.963855_g21159_i0
GTTCACGCAGCGAGTGGCGTGTTTTACAGCGTCGTTGCCAACCGACGCCAACCCAACCTA
TAAACATATAATATATTTATAGGGGGGGGGCGTGGGGGGGGGGCATTATATGTCTCAACT
CGCGGGACACCCTACCACGAGCGGTATCCATCTACCTGTCTACCATCCCGGGGGGACATA
CTCGTAGTAATCAGGACTAAGCATGCTTAGCAAAAATACTGGAATATATAGGTCTTTGTG
TACGAAACGGGTCCTGATAACTATGTGGTCCCCCGTAATAGCACGTGACAGCCATCACGG
ATTATTCCTTGCCGCTCCCGCCCACGTGTACTATAAATATACCGTTCCGAGCTTGGAATT
GTAATTCCTTGAGAAATCACGAAATACCTGGCCCAGCAGCCGCTGGCCAGTAGCAAAAAG
CAGCAGCCCTGTCTGTTCGCGTGTTCTACCAGTCTGCCAGCACCACTGTTCCGTGCTGTA
CCCACTTGGTGTTCCAACTCACGCGATCAACCAAACGCCAGTACCTCGTTGTTGTTCTTT
CAGCCAAGAGTATGAACCAAACGCCTAATTCTCTCTAGAACAACAAACAGCAGATTATTC
TCGGAACGGTTCCCGATATCTCTCTTTTTTTTCCCATCCCGTTCATTTTCTTCGCACTTC
TGTATTTCTCCCTCCCTAGTCGTAACTCAGATCCGGGGTCACAAAGTAGGCTCCCCTCCC
TCCTCCCCCACTACGGTTCTTGCCTTCATTTTTATCGCGCAGAGGGTTCAGCCTTCCCAA
CGCTCGTCGATTTTCATCGAATTTTGCTAACTCACGCTCT
>NODE_24921_length_820_cov_11.008032_g21160_i0
GGGGGCGGCCAGTCCTACAACAGCTAAAGGGATAATAGCTTTTTTAGTCTGGCTGGGTCT
CTCCGTGCTACTTCCCGCCCGGGTGTGCTTCTTCTCGATGGGCTCCCGCCCGTGTGTGCT
TCTTCTTGATGGGCTCCCGCCCGCTCTCCTCTACTGCAAGAATGACTCCACTCCAATTCC
AACTACTGTAGTTTGTCCCCAAACATGGGGGGTGCGTGGTAAAAAGAGGTTGACCTTATT
AATACCACTCCGAAAATGACCTATTTGCTCGGGGTAATTCCAAGTGTCGTGTACCCCAAA
AGTGTGTGTTGCGGTTGTAAGGGGGTTGCGCTCGCCGTCCGGCCAGGGCACCCGCTGGAG
GAGGACGGGCGACACACGGGAGCGGGGCCCTGGAGCCCCTGGTCATACGACTACAGCCGT
GCACGACATGAGTACACCCCCCCCCCCCGTCTATATATCAAGAGGAGGCGAAGCTTTCCA
CCGGGGTGTGAACGATGTTTTGTGTTGGTCAGAACATGGCAAGGCGCTGGCATGCGTTGT
CCCCCTGCTGCTTTTGGGGCGGACATAACGAAGCACCGTCGCGTGCCGGAGCAATTTTGT
TTTTGTTCTTGTCCTCTCTCGAGTCTGTTTGCCCCCCCCCGGGTGGCGGTGATCTGATAC
CGAAAAGGGGGGTTGGGCGAAACCGCCCTTTGCGCGGCTTGACCGTGTAACTGTTGTTTA
CTCGTGGCGTCGCGAAGCGTGACAGGAGCCCGTTGCGGGCGTGGCATCTATCGCGTTGTG
GTGATAGGTCGGGAGAGGTCGCGCCGAGAACTCAATTTGG
>NODE_24922_length_820_cov_10.895582_g21161_i0
GAAATTCGTGCGTTCTGAGTGTTTTTTTAGATCCATAGTTGTCCCTTTTCTGCGTGCTGT
CTGTGGTGGCATCCGCGAATTTCGTGCATTCCGAATGTGTGTTAAGACCGGTTGGTGTCC
CCTTTATTCGTGCTGTGACGGCAAGGAGAAGCGTTTGGCCGGTTGCAGAATGCTTGCGGA
CTTGACTTGACTTTTTTTTTGTTCGTCGTGCTGGGGAGAAAGGGCGCGATAGGTATCTGC
GCTTGGCGTTCCTGTTGTCCGCCTCGGGGAGGAGAAACGATAGCGCTGGAGGACCCCGGC
TGGCGTTCATCTCTCTCGCATCGGGTGGCTTGTAGTGGTGTCCCTCAAAACGCTGTTATT
CGTATTGTGTATGCAGCCATCGCTTGGGCTTTGTATCAAACAGCCGTCGGATCGAAAAAG
TGGCACCGAAAGTATGGCGTGGAAAGCTGCCGTGGTGCATTCCCTCGTGCTTAAGCTAGA
GGGTTGACTCCGCCGCTCGTCCGGCATGTACTAGTTCTGTTCCCTGCTTCCTGTTTTTCG
ACGGCCAACTGCTGTGGCTCCCTATCTGTGGCTTTTGGCTTCCAACCTGGAGTGTTTTTC
GTGTTGGTGTGGTGCGTGCGTGCTTGTCTTGCGAACGTTTTAGTGCCGATACGCTGTATT
GTGGGTGGGGGTGTCGTTGTAACGGCTATAATGTATTTTGGCTCCGAAAGGCTGCCATGA
TGTTTACAGCGGTGCTTGCATGGCTGCTGGGTCAGGGTCGAATGCATGCAAGCATCGTTT
CATACGTTTTTTTTATTATTATTTTGTTAGTGAAATTGTT
>NODE_24923_length_820_cov_9.147256_g21162_i0
ACGGAGACGCCCCCCCCATCGTGCATATTACTCCGCGTTGAAAGTAAAAGTCACGTAATG
TCCGTATCCTACTAATATCACTCTGCACGGAATTTTAGCGACCGGTACGTATTGATATGT
ATACACGAACGATCCTTCCAATTCTGCCCAGAGTAGAAGTATACTACTATTAATACCGTA
AAACCTAGACTATATACCGCACAAGCACGCCAACTATTTAACATGTGCAACTCCCCATTC
TGCGTTTGCAAGCGCTACGTGTGATACCTGCATTCACCGTCTTGCCTATTTCGGGACCCT
TAACTACTTGGAATGCCGTAAAGTCGCCATCGTCGATGTCATTGCCGAGACCTTTCGAAG
GTTTCGGCAAAACCGACACTGGGGTGCTCCCTTCAAGACCATTCATCCGGTTTAAGATTT
TTTCGGGGAGACATAATACCAGGTAAATAGAATTGTCACGAAAAATAATCTACTTGGAAT
CTTGGCATGGGGTAATGTTTGCAGTAGTAAAACGAAAGGCCAAAACGGAGAAAAGACCAC
CTAAAATTCGGCTTGCCATGGGGTGGTCTTCAAATGGGCACACCACTACGGTACGTATAC
GAAGTACAACCGCATAACCTTATGCAGCAGCAGCAGCAGCAAAACAAAAGGGTGAATTCA
GAGCGGGGGGGGCGGGGAAGAGAGGGGCTGACTGCCACTCTGGTCGATGCCATTACGGCC
GTCACATTTCATCACAGCCAAGTTATACCTGCAGCGACGTTCCGGTAACAAACTGACTGG
GGTAAGATCTATACACCCGCATACCCTTTATGAACCAACA
>NODE_24924_length_820_cov_8.954485_g21163_i0
AGCAGCCCAAGCCGGAGACACAGCCACAACCACCGCCAACACCAAAATTACGGTCGACAC
CGCCCAAGGGATACCAACAGGGCCTCCCCCTCAAACGACACATGTATCTTCGTCCGCATC
CCTCTCCATCGCCGCCGCCACCATTGCCGCTCAAGGAATATCAACAGAGCCTCGCTCTGA
AACCACATATTTCTCCTCCCCCGCTCTGCTGGCCCCTCCGCCGCCGCAGCAGCCGCAACC
TCCGCTTACTGAGGGGTATCAACAGCACGCCTCTCGTTGACGATACGGTTCGCTCCGACG
CTATCCCCCCCCCTTCGCCTCCACCACCGTCCCCACCGCCACCGCCGCAAACACAACCAC
CCAAGGAATATTAACAGTATATCACCCTGTAACTATGCATTGCAACCACCGCCGTCGCAG
CCACCATCATCCACCGCCACCGGCGCGCAAGGGACATTTAACAGCGCCTCGCTCTGCAAC
GAACTAGTTCTCCCGTCCGTGCCGCTCCCCGCCCCGGTCGTCATCGCAGCCGCCACATCC
GCCGCCACCCCCTTCACCGTCGACGGCGCCCGAGAGGGACATCAACAGCACCGGACTCTG
TAACAATACATTTCTCCTTCTTCGACCCCCCCATCATATGGCCGCCCAAGGGATATAAAA
TATCCTCGTAACGGTACATTTCGCTCCCCGCCGCAAACCCCGCCACCGCCATCGGCACTG
TCCAAGGGACATCAACAATGCCTCGTCCTGTAACGATATATCGCAGTCACCGTAGCAACC
TCCAGCACGGCCGCCACCCCACGGGCCACAAGAGTGCCTC
>NODE_24925_length_820_cov_8.145917_g21164_i0
GGAATACGGATGACGAACCGTTCCCGGAAAGTAGAGAAGAACAGTCCCACCGGTCTGAAA
ATGCACGGGTAGAGGGGGCGGGGGCGGGGGAGAGCCGCCGACGAAATCGGGAGTTGCTAG
AGGTTCGTGTCAGGGAAGCGGAGGAAGAGGTGGCTGAGCTGCTGCGAGTGTCTCCGGCGG
TGCGAGTGAGGGAAACCCTGGCGGGTTTTTTCGAGGGGTATCTCCCGGGTGCTGGTCTGG
CGCAGCCCCACTTTCATCTGGACATGGGCTACCCCCAGTCTTTGCCTGTGGACCTCTACC
GCCGCCGGCTGGGCCTGCGCATGCGGCACAGAGTGCGCCGCAGAATACGCTCTATTCTTG
CCGCCGGAAGCGGCAGCGGTAACGGTAGCGGTAACGGTAGCGGTAACGGTAGCGGTAGCG
GTAACGGTAGGGGTAACAGCGGCGGTAGCGGTAGCGGTAGCGGTAGCGGTAGCGGTAACA
GCGGTGGCAGCGGTAGCTGTAGCGGTAGCTGTAGCGGTAACAGCAGCGGTAGCGGTAACA
ATAGCGGTAACAGCGGCGGCAGCGGTAGCTGCAGCGGTAACGGCGGCGGTATTGACGTGG
AGGTCGACATAACCGTGACGTTGGCAGGCGGGGCGCTACTGCTCGCTTGCAAGGAGCAAC
CCGCGGGGGGAGCAAACGGCGGCGGCTGGGACTATCGCTTAACCGGTGCTTCTTCGGGTA
CAGATGAGAGCGAAGGAAACGGTGCGGGGAAAAGTGGTGGTGACGGCGGCAGCAGTAGCG
GTAACGATGGTGGTGGTGGAAGCCTTTGGCGGGTCTTTGG
>NODE_24926_length_820_cov_5.211513_g21165_i0
GTGTTGGTAGTCTTCTTGGCTATGGCGGGGTGGCGGTGCCTGAGGGGTTTCCTTGTGGTA
TTTTGGCGTTTCCCGAATGACGGTTTCGGAGGTTGATGGTGGAGGCGTTGGCCGTGTTGA
GAATGTTGGGCTCGGCCCAGTTCTTTCGTATGTATGGTGATGAGAGAGAACCTCCCGGAG
CCGTTTTCTTTTTTTTTGTTCTTTTTTTTTTGTTCGACCTTTTTACACCGCGCGATAGGT
ATAATAGGTGGTATAGATCTAATCTCTACTTATTTTGGGAGATAGGTGGACAGATATTTC
CCTAGATACAGGTAGATCTACCCGTTGTTGGTAGATCTTGCCGATAATGGATGAGTTTGA
TCTACTAAACCCGAGGTAGGTAGATATATCTTACTATCCTAGGTACAGGTAGATCTACCC
GTTGTTGGTAGATCTTCCCTATAGATAGTTTGATCTACTATACCCGAGGTAGGTAGGTAG
ATATATCTTACTATCCTATAGGTACAGGTAGATCTACCCGTTGTGGGTAGATCTTCCCTA
TAGATAAGTTTGATCTATTAGACTATGACCCGAGGTAGGTAAGATCTGCCCCATAAGCGT
AGGTAGTCAGATCTATCATACCGCCATAGGCAAACCGGTATCTGCACCCCTATAGATCTG
CCTTATACGTAGGTAAATAAATCTACCCTGGCTAGATAGATATATCTATATCCTGGGCAG
ATAAATCTACAGATCTACGCTAGTTATGTTAGGTAGTTTGTTTGCCCGGTCACAAAGAAA
AAAATAACAGATCGGGCTGGACTTTTTTTTTTTAAACCGC
>NODE_24927_length_820_cov_4.908969_g21166_i0
TCCCCCACCTCCTCGTACTTCTTGCCCTTCGTTCCGTCCGGGAAGCGAGAGGAAAACGTC
GCGGAGTTGTTCGACCGTCGCGAGGTGCCGCCACCGCCGCCGCCGCCTCCGCTGCCGTCG
CCGCGGGGCCTTGCCGCCGCATCGTCGAGGAGAGCCTTTCTGGACTCCTCTCTCAGCAGG
GACAGGCTGAACCTGCTGGCCGCGTCCGTCTTCTGCAGCGCCTCCCTGCCCCCCTCTTCC
TCCGTTCCGTCTCGGAACCGAGAAGAAAATGTCGGGGAGCTGTTCAGCCGTCGCACGGAG
CCGCCGCCGCCGCCGCCGCCACCAGCGGTGTCGCCGTCTTGTCCACTGACGAGAGCCTTC
CTGGAATCCTCTTCGTCGTCCGCTCCGTCCAGGGATCGAGAGGACATTTTCCGGGAGTTG
TTCAACCGTCGCGCCAGGCCGCCACCGCCGCCACCACCGCCATCACCATCGCCATCACCA
TCGCCATCACCGCGTTTGCCATTGTCGCGGCTCCCCGCCGAGATCACCGACGCTGCCGCC
GACGACGACACGAGCGACGGCGACCCGCGCCCGCCGCCAACCTTCCCGGCGTTAACGGAC
CGCACGGTGATCGATTCTGGGAGCGGCGTGGTCGCTCCCGGAACAAGAGCCCTCCCGAAC
CCACTCGCCGCGCGCACCTGCCCCCGCCGAAGCTTCTCATCCTCGCCGTCTTCTCCTTCC
TCCATCCCGTCCCGAAACCTAGAGGAGAACCTATGGGCGTGCTTCGACTGTCGCGCGGCG
GCACCGCCACCACCGCCGCCGCCACCATCGCCATCACCAC
>NODE_24928_length_820_cov_4.755020_g21167_i0
CGTCGGATCACCTGCTTTGGAGCTGAGAGTTCTGGCCGCTAGGACGACAGGGGGACTATC
TGGCCGGGCCTACCGTCCTTCACATGTGGTGCGTGTGGTGTGTGTGTCAGGTGGTTAGGT
GCTTGTAGTACTAACCAGGACATGATACGGTCTGTTGTGAGATGCCAGGTACAAGGTACC
TAATATACGAGTACAGCAGTATGTATAAGGACACCTATTAAGTAATAAGAAACAGGAAAT
ATGGTCCAGGCTGGGTTTCTTATTCGAGAAAGGGTGCTTTCGACACTAATTTCAAGATAA
CGACTCCCGAATTTCGTATTTTCCTCCAAATCTCAGCCTGGCTTTCCTATTAGCCTGTTT
ATTACTACTGTAGGTGTCCTGTACTGCTGTATACGATGTACGTCGTACGAAAACTCTCAC
AGCAGTTATCCAGTGATTGTACGATACTGCTGTAATCTCTGTACTTACTTCACAAAACAG
TAACTGCACATATATACGATACGAGTATGCCGTACGATGTGAAGTCGCGAGGGTGTATAT
ACTGCTGTAGGTACGTACGTACTGCTATTGACATATGATACAATGCGAGGTATGCTTCGC
CCATATGAGGCCGAATGTAGGTACTCGTATAGACCGTCTGCTATCGCTACCTATTATTGT
CTGCCACGCGGTGGTTGTACCAGGCCGGCAGCGAAAATCGCGGCCGTTGAGTGAACGTGT
GACGAGGTATCACCCTCCATGGGACAACAATCTACACTGCAGTTTACACTACTCTACCGT
ACCGACAACACTTGAACGAAGTTTACGAGTTTACTGTCCC
>NODE_24929_length_820_cov_4.591700_g21168_i0
GGGAGAGCGAGCGCGGGGGAGGACGTCCGGTCTGCTTTGGACGGGCTGGAAGACAGCATC
GCTCAGTTTTTTTGTCCCGCCGATAATCGGGGGCAGACCGAAGGCGCCGTCTCCGCCGTT
GACGATAAGGCTACGTCCACGGCAGAGGCTATCGCCCTCGTGTGTTCACGGTGCCTGCAC
TCCCATCTCGGCACACCGCTGTCCACGCTGAGTTCGCGGATGCCGCCGCAACACGTGGTT
TTTGGCGGCGTGCCGGGGTCGAAGCGCCGAAAAGAAGATACGAAAGAGGAAAAGGAAATG
GAGGAGGCGTTTCTGTGCTTGCTTCGGGATGTCTGCGGCGGCGGAAACGACGCGCCGGGT
GCTCAACCGGGGTCCCGTGGAGGGGTGCCGGGGGAAGGGCAGAGGGAGACGAGCCTCGCC
ATTTCTGCAGCAGACGATGGGGGCTTCCAGCGAGAAGCCAACCGGTCACAACCCTCACGC
GGCGGTGGGCTTCACGCCGGAAAGGCAGCGCCTGCGTCCCAACCGACGGGGAATGGGGCT
CTTTCCGGACCCCCTTTCTCTCAAAATCCCCCAGAAGAGGGAGACTCGACCGCGGCGGGG
GGGTCGGGCGCTGACGGAAAGCGCAGTGCTGACCGCCGCGCCTCGCTCGACGCCACCTCG
CTCGATCGCGACGGTGGTAGCGCGGTGCCAGAGTTTTTGCTACAGCTGGAAGCGGGCTGG
GTCTTGGCCTCGGCCGTATGGGAAGGCGTGGCGCTCCTAGAGCGAGTCAGGGACTACAAG
AAGGCCGTGGAGCTGCTGGCGCAGCTGCTAGCGACAAGAT
>NODE_24930_length_820_cov_4.381526_g21169_i0
GGAAGACGTGTTACCGGGAACCCTGACCTGCTACGAGCACCTCATGTTCCACGCTCGGCT
GCGCATGCCCTCTGGAGCGAGCTTCGCGGAAAGGGCGGCGCGCGTGCTCTGGGTGATTGA
GGAGCTAGGGTTGACCCGCGTCGCGGACTCGCGCATCGGGGACGAGCTGGAGAGGGGGCT
GTCTGGCGGGGAGCGGAGGAGGCTTAGCATTGCCGCCGAACTGGTGGCGCAACCGGCGCT
GATGTTCTTGGACGAGCCGACGACGGGGCTAGACGCGGCCACGGCCCTCCGCGTGATGAC
CCTCATCAAGGGGGTTGCCTCGCGCGGCACGACCGTGCTGTGTAGCCTCCACCAGCCCCG
GCCCCGCGTCTTAAACCTCCTGGACAAGGTCATCCTCCTGTCCAAGGGGAGGGTGGCGTT
TTTCGGAAGGCCGGGGGAAGCGGAGCCCTACTTTTTGTCGGTGGGTCGACCGTTCCCGCC
GGGCCAGCCTCACCCCGCCGACGCGATGCTCGCGCTCTGCTGCCGCGAGGATGGTGGAGA
CCTCCCCTCTCTCTTTCGGAGGTCGTCCTTAGGCTCGGCGGCGAACGCTGCTGGTTCTTC
TTCTTCTTCTTCTGCTGCTGCTTCTGCTGCTGCTTCTGCTGCTGTTAGAGGTGGTGGTGG
AGGCGGCGGAACTACCGATGTGTCGGTTCGCGGAGACGAAGAAGAGCCCTTACAGCAGCA
GCAGCAGCAGCAGCAACAGCAGCAGCAGCAGTCCGCTTTCTCCTCGTCTGGCTCCTTGAG
CAGCAGCGGGGGTACGGCGGTCGAAGAAACGGAGTTGGTA
>NODE_24931_length_820_cov_3.872825_g21170_i0
GGCAAAAACTCCCTCGTCAGGGCCTTATCCTTATCCTTACCCTTACCCTTAGCCTTGCCG
ACCCCGCGACCGCCCCCACTATCCAGTTCACCACCACCACCACCACCACCAGCAGAAGGG
TCTCGGCCGCCGCTGAGGTCCCAGACCCTTACTGTCTCCTGGGCATCGATGGAGACGATC
TGCGAACGCCCGTCGGCCCCGAAGTGGATGCTTGTCAGCCTACATCTGTCGTTCTTCGGC
ACGCTCGACGCGCTCGCCACGCGTACCAGGACAGCCGCGTTCGAGTTAGCGCTAGCATTA
GCGTTAGCGTTAGCATTAGCGTTAGCGTTGGCATTAGCGTTAGCGTTAGCGTTAGCATTA
GCATCGCCGGCATTATCTCCCCAAGACGGTATAGCCCACACCGATAGCGCTCCCTTGGTC
GTCCCGGCGGCGAGCAGAAAGGTGCCCTCTGCAGTCGCGGGTGCGTTGGCGATCGCCGTG
ACGAAGCCATCGCTCTTGGGGACGGCAAGAGACATCTTCTCGGCGGAGATGTGATCGACG
AAGAACCTTTCCGCCTCGCGGAGCTGAATGTGTTTCGGCGGTCTGTAGGGTTGTATGTCC
TTCAAGCGCAGAACCCGAGGGGTCCGCGACGATCCGATTCTCAAGCGGTCCGACGACCTC
TCCCCGACGTCTGCGCCATCTCTGCTGTCAGCCGATTTGTCTGTAAGTGTCCCTCCTGTT
TTTCTTCTGCCTCCGACGATGTCGCCCAGCGATTCCCCCACCCTGGCCGAGGCGATCTCG
AGGAACGCGGAGAACAGGGGGTCTCGAGCGGGTCTGCTTT
>NODE_24932_length_820_cov_3.587684_g21171_i0
TGTCACCGTCTTGCTGGCCGTCAGCACCGCCACCGCCAACGCCACCACTGCCGCCGCCGA
CCCCGACTCCGCCGCCGTACCCTTCAAGCCCCCCCGAAGCTGTCCCGCCGGGGGCAAGGG
CTCCGACGAACGCCTCCCCGTCTCCGACCCCCTGCTGCTGCTGTGGCCAGCGCCAACTGT
TCTCGCCCCCCGTGGGCAGGGAAAACTCCGTGTCGTCGGTCAGCAGAAGGCCTCCAACGC
CGACACCACCGCCGCCGCCGGCGCCGCTGCCGCTAATGCTCACGCTGCTCGTGGCGCGCG
CGCGGATTGCGGTCTCATTGCGCATCTTCACGCCGGTGAGGAACTCCAGGGCGGCTATCT
CTCGCGTCACCCACTTGTTCGTGCGGTTCCCGGCCGGGTAGATGCGGAGCCGGCGCCGGG
CCGGGAAGGGCGGCTGCTGCTGGAAGTCGGCAGTGCCGGCGGCTGCGGCGATGGTGGTGG
TGGCGGTGTTTGCTTTCGCTCTGCCGCCGCTACCGCTACCGCTACCGCTGCCGCTGCCGT
TGCCGCTATCGCTGAGATTGCCGCCGCCGCTGCCACCGCCACTGGTGCTGGCACTTTTTG
TTCCTGTTCCTGCGCCTGGTCCTGCTCTTGTTCTGGTTCTTGCTGCCACCCTCGCCGCCG
CCGCCGATGCCGACGCTGACGTCAATTGTGCGGACGGCCGTGTCGTCGTCCTTCGGGAGA
CCACGGGGCTGTTTCCCTCGCTCTTGGCCTCGCCAGACCAATCAGGGCCGTCCTTGCCGC
GCCAGCGCTGTTCCCCCTCCTGCTCCTCCTCCTCCTCCTC
>NODE_24933_length_820_cov_3.040161_g21172_i0
CTCCTCCTCCGCCCACAGTCGGCACGGACGCCGACAGGCCAGGGACCTCCACCTTAGGGG
TTGACAGGTCTCCGCCAACAGACGGCAGAGACGCTTCTCCGGAGACACCGGGCACAGACA
CGTCGGGGACAGCCACGGACACGTCTCCAGCAGACACATTGGGCGCGTCGACGGAAGCAT
CGACATTCGGGACCTCCATCTTGCCCCTGCCCGAGCCGAAAATAACGCCCATACCGAACA
GGCCCTTCTTCGGCTTCTTCACGTCCCCAGACGGCATGTCCGGACCCCTGACCGCAACAT
CGCCAATCGCAGCCCCGACATCCGCCGACATAGCTCCGACAGCCCCCGTCACGCCCTCCA
CGGCGCCGGACACAGACGGCACGGAGACGTTCACGCCGCCCGAGGGCAACGACCCACTCG
CGTCCACGCTAGCGGAAGGCAGGTCGCCGGAGATATCTCCGCCGACAGACGGCATGTCAG
GAGCCTTGCCGGACAGGTCCACAGACGGCATGCCCACGGAGCCAGACGGCACGTCCACGG
AGCCTGACGGCATGTCGACGGAGCCAGACGGCATGTCAACAGACCCAGACGGCAGGTCAG
GACCCTTGCCGGACAGGTCCACAGACGGCATGTCTACGGAGCCTGACGGCAGGCTGGACG
ACGCGTCGAGGCCACCCTCTACACCGGGCAGGTCGATGGAGGCGGACGGGGCAGAAGCGT
CAACGCCTACCGAGGGCACAGCGACGTCCACATCAACGCCACCGGACACAGACGGCACCG
AAACGTCCCCAGACACCTCAGGCAGCGACCCGCTCACGTC
>NODE_24934_length_820_cov_2.829987_g21173_i0
AACGCACGACCTATTCATCGTATAACGACAACAAATACTCTGCGCACAACAATTACTTCT
TCCGAACTGCCACGACGATCGCCTCGTCACCCCCGCTACTGAGATCCACACGCAACTGGG
AAGCAGCTTGCCCAACGCTGGTTTCGCCACCTCCTCGACCTCCAGCAGGCGCGGCAGTCG
GCGCGCATGTGTTGTGGACGTGGGCCAAGGACATCACGAGGGCAAACATGCGGGCCTTTT
CCTCCACTCCTCCTGGCATTGTCGGGGACAGCGGTGTGTCGCTGCTCGGGCCCGGGGGCG
GGTATCTGAGGCTCACGGACATTGATGCCTCTGTAGCGCTTGGCTTCTCCCGTCCCTCGT
CAGTGCGGTCGCATGATGCCGTCTGGTGTTCCAGCTCCCTTTGTCGGTGCTGTAGGTTTA
GGCGGCTGAAAGACTCCCGCAGGTCCGAGGCGACACTACTGTTTCTCTTCTCGAACGCCT
GTGAGATGACATTAGAAATAGCTCCTGCTCGTTGCCAGTTGTTCCTGAGGTCTATGGTGC
ATGTACCACCTTGCTTGGCATGGCGTGTGGGCGTTCCTAGGCTTGGCGGCATGTTTGAAT
GATCGACCTCGGATTCTTGCGCCGCAGGTACCCCTCGTCGTTCTCCCTTTTCGGACCAGG
GTTGAGCCTCGTCGCCATCTCGCTCCATTGGGGTGGTGTTGATATTGAAGCTCTCCGGAG
ATCCACCACACTCCGATGTAGACCCACCGGGTGACTCCGTAGAATCCCGCGTATGCGCCG
GAGGGGGGCGGGCTCGTTGTCGAAACCGCCTCTTCATGGC
>NODE_24935_length_820_cov_2.682731_g21174_i0
AAAACGAAGACATCAGCATTTGGTCGTGTTCGCAACTGATGACCGTCGAAGAGGAAGAAC
GCCTCCGCGTTTTGCGAGCCGAGGGGGGTAACCTGCACCAGCTGCGGGCCGAGGTCACCT
TGCGCACCATGGAAGTTTGTCCCGGATCTTCCTCCAGGATCACAACTTCAACTCGGCTCT
GCCCCAGTCTGCAGCGCGGAAGGTGTGCGAGGCATTGAAGAAAACATTATCCCGAGACCC
CTTGGACCGCCTCCTCATACCAGACCTGACCGCCCTCCTGCGTGATTTGGCGTGGGAGAC
TGCCGCCGAGGAGGGAAATCTCGCCGCTGCACCGCCTGGGTTCGGTCACCAGCCAGATGC
CGCTCTCCCACCCGGCGTTGGTCTCCCGCCCGGTCTCGCGCTTGCACCTGGGTTGGACCT
CCCACCACCGGGAATGCCATCGATCGGGGGCGGCGGTGACCGCGGCGAGGGCCTGATCCC
TCTAGCTGATGACGCCAGGGGGGGGAGCTCCACCATCGCCCACGCTTCGGAGTTGCCCGC
ACCAGGACTGGTTGGGAGTGGCGGCGGTCGCGACGGGAACATCTCGGGAGGCTTGGCGGA
CGAGGGACGCGTTTCCCACCTCCCCTTGGGTGGACACCCCGACGGCCAGGGCACTCCGTC
CATGGAGTGGGTTGACCTCGCGCCTCCCCTTCCTGCGGGACCGCTCGCGGGTGGGGAGGA
CGTTGGTGCGAGCGCTGCTGCTGTTCCTTCGGCTGGCGCCGCCGAGGTACCGCACGGCTC
GGAAATATACGCGGAGGGGGGTACCGATGGTGCGGGCGCT
>NODE_24936_length_820_cov_2.583668_g21175_i0
CGCGGTACGTATATACACCAAGGCCCCTTTTCCCCCTTCGGGATTTTGTGACTGTGACTT
GAAAACCCCCGTGGAGCAGGTGTGGTTGAGTCGCAGGTTGAAAAGGGAGAGAACACGCCA
GCGCGTTTCATTTCCTCGAACCAGCTATTACGGGGGGGGGGGCATAGTAAATAGGACCTG
TGGTACACACAAAAACCTATACCTGGTATAATTTAACTGTTTTTACTCGCAATATTCGGT
CCTATTTACTATGGTCCTCCGTAATAGTATTACTATCGTAACCAGCCACAGGGTAAGAGA
CGAAGAGCATACATACATATAAAAACATAAAATAAAATATTGTCTTCGAAAGGGAAATAA
AAAAGAAGTAGCCACACCAGGCAAGTAACCAAGGCAAGCAACGCAGACCAGCCCAACCGA
GTTTTTAAGTTCGTTCTACGTACATGTTTTTATGAGATGGTGCAAGGAACAAAATCTTCC
TCGCGTTTGATGACCCTGGATTTTTTTCGGAGAGTTCTTGCTCTTGCTTTGTTTGTTGGT
TTCTGCTTTTGGTGCTGTGTCTTTTTGTGAGCGAGGGGCTGGAACGAAACATTCACCCAA
TAAGAAAGAGGCTGATAAGAAATCCAGACTGAGGTTTATTTAGAGGGAAGTAAGAAATTC
GGCAGTCTTTTATCTTGAAATTAGTGTAGAATGCACCCTCTCTCAAATAAAAAAATCCAG
CCTGGACCAGATTTCTTGTTTCTTATTAGGCGTCCTGTACTACTGTATGTGCCCTCGCTG
TACTCGTCAGTTATACATATATATATTAATTGGCATGCTC
>NODE_24937_length_820_cov_2.520750_g21176_i0
GCCCGAGAGCCCTTTCCCAGCAGAGAGTTGCCTTAGACGTTGTTTGGTGGCTAACATGCC
TTACTTTCAACCGCAAAAATTAAAAAGAAAACTAACTTTTAAAATTTCGGTCCGGAGCCA
CCTAAGCTGTGATTGAGTTAAAGGCACGATGTATGGCACTCTTTGCCTCAACTTCCTTTT
TCATTCCTTTAATGCCTTATCTGGATCAACGCAAATGTCTTACTACATGCCTTAGACCTT
AGACTTGCCTTAAAAATGCCATGTAGGGCCTATTATGCATACGAACGCATATTACAGCAG
TATTTTGAAGTACAATCCGTATTCTAGGGAGAGAGACAGCAGTAAGGCACCTCTAAGGCA
TTTTTAAGGGCCTTTGCCTCATCTAGAAAAGCCATAAATAGGCGTGCCTTTGACTTCATT
TGTTTTTGCCTGCGGCGCCGTTTACGCCACGTGCCTTAACCCATTCAGAACTGAAAAAAA
AATCCCACCCCATTTCCAAGTAGTTTGTCCCCCAAATCGTGGGACCAGTTCTTAAGGGGT
TAACCCGCCTACGGCGTACCTTAGACGCTAGGTCTTAGATTGACCCCCTGTTCGCTGTTG
CCGGTATAAAATACCGGGAGAACCCAGGCGTGGCAGTTGGTTTCGGAAGGGTTGGACTGG
CCCCTGCCTTCCCGAAACGTTTTGGCGTAGATGTCAGTGTTGCCTTCGTCATTGTAGGTT
GAGACCGTGTTCACCACCGGGGGAATGCAGGCGTGACAATGACACTTGTCTTGCAGGGCT
TGAACTGGTTGGTCCCTGTCTGTCTGTCTGCCCGGTTGGG
>NODE_24938_length_820_cov_1.927711_g21177_i0
TAAGGCCACGTATTTTGCAAGCTATTTAACTGGCGGCGATTGCGTACCCGACGACCAAAA
TTAGGGTCAACGCTACCTGTAGGAAGTGTCCGCATAAAGTGCACCGCATGGAAATGAAGA
CGGCCATTAGCTGTACCATACTCAGGCACACAAAAATACTGATAGCAGTCGGCGTGTGAA
TCATTAGCCTTGCGACCCTCGGCAGCAAGAACCATACGACCAATATCACGAAAATAGTCA
CGCAAAGCATTGGGATTATCATAAAACGCCTCTAATCGGTCGTCAGCCAACGTGAGAGTG
TCAAAAACGATAAACCAACCATCAGCATGAGCCTGTCGCATTGCATTCATCAAACGCTGA
ATAGCAAAGCCTCTACGCGATTTCATAGTGGAGGCCTCCAGCAATCTTGAACACTCATCC
TTAATACCTTTCTTTTTGGGGTAATTATACTCATCGCGAATATCCTTAAGAGGGCGTTCA
GCAGCCAGCTTGCGGCAAAACTGCGTAACCGTCTTCTCGTTCTCTAAAAACCATTTTTCG
TCCCCTTCGGGGCGGTGGTCTATAGTGTTATTAATATCAAGTTGGGGGAGCACATTGTAG
CATTGTGCCAATTCATCCATTAACTTCTCAGTAACAGATACAAACTCATCACGAACGTCA
GAAGCAGCCTTATGGCCGTCAACATACATATCACCATTATCGAACTCAACGCCCTGCATA
CGAAAAGACAGAATCTCTTCCAAGAGCTTGATGCGGTTATCCATCTGCTTATGGAAGCCA
AGCATTGGGGATTGAGAAAGAGTAGAAATGCCACAAGCCT
>NODE_24939_length_820_cov_1.821954_g21178_i0
GATTCCTTTGTATGCACATCATGATCTAGATCTTTGGGGGCAGATACATTCCTGATCTGT
ATGATCTGTATGATCTGTACGGTATGATTTAGCTCATGTTGCCGGGTGGGAGCCGTATAG
TCTGCATGGTCTAGCACATGTTTCCTAGATTGGGTCTGTACTATGCAGATCCTGCACAAG
CTCTCACAACGGAAGGCGAGGAACTAGATGATCTATCTGTAGATGACCTAGATCATGATC
TGTCGAAGACGTGCAAGCTTCCCTGACGCGGGTAGTGAGGAGTCGATCTTGTCAAGCGTC
CCTCATCCGCCATTGCCGCGAATGCCTGCATAAATCAGGTTCCACCTATCTGGGTCGAAT
GCGAGTTGAATGTACTTTGCATTGTCGTCACATGTGAGCCACAGTAGTTCAGCATACCGA
CACCATTATTTCCAAGGTATTTGTTTAAGAAACATACTGTAGTACCAACCGCTGGCGTAA
ACTAAACTCTTATTATTCACATATAGCTATTACGTAGTGAAGTTTTCTCCAGCCGCTCGC
CCGTACTAAAAGTGACTTCACAAATATACTTGCCACCGAATATGGCGAGCAACTCCCCGC
AACCTAGCCCGCAGGGTCGCCAGAAATTTCGTATGTCATTTCCGCGAACCTCCTTTTTTT
TTCACGAGGGGATGATGTTTCATTCGTGACCCCAACGCTTTCGCGAGGGGGTTATTTTTC
ATCCGCGACCACAACGCTCTGACGACGAGATGGTTTTTATTCGTGACCTCTTAAGCATGC
AGGTATGGCTTGCCTGTGCGGTGGCCACGTTGGGCGTGGC
>NODE_24940_length_819_cov_294.380697_g21179_i0
GTCAGGCTAGGCGTCAGGGTCGTCGTCAGAGTCTTTATCGTTATCACCATCCTCCTCATC
ATCACCACCACCATCATTTATTTATTTATTTTCCATCCCATTTATTATCTTCGCACTTCC
GTCTTTCTCCCTCCCTAGTCGTAACTCAGATCCGGGGTCACAAAGTAGGCTCCTCTCCCT
CCTCCCCTACCACGGTTCTTGCCTTGATTTTTATCGCGCAGAGGGTTCAGCCTTCCCAAC
GCTCGTCGATTTTCATCGAATTTTGCTAACTCACGCTCTCGCGCTTTCCGCTAGTCAAGA
TATTTTTGCGAGAAAAAGTCCCTACGAACATGCACTCGGGGGGGCTCGAACTCGCGACCT
TGACGCTGACAGGCTTCGTGGTTACCTGCTAGCCCACCGGGGCGACCGGCTTCTACCCGA
TGACCAATAGCAAGACCTAAAGTACACAATGGGCGAAATTGCAACACCAGAAGGGAAATC
CGACGATTTTGGGTTAAGGAGCCCGATCGTTCAGAAAACCATTTCAGTCAAAAAGTGATA
CCCTTTATCGTACCACGCGTCTTGCTTCTTGCGCAATAGATTCATAGTATTTTTTCCTCG
CTCGGGTCTCTTCTGACAAGAGGAGGCGAGAAAAGCCCTCATACGTATTGATTGGCAAGG
TGATAAAACGCCTGCCAGGTATGTATGATGAGGGGATAATTACTACAAATCATAACTCCG
CAACAGCAGGGGGAAAGGGGAATAACTTTGCCACACGGTGTGATGCTACTTCCTTCTCGC
ATCCGTCAACAGCGGTATCGTCAGTATCCTGCTCCTCCC
>NODE_24941_length_819_cov_178.042895_g21180_i0
GGCCTGGTTGATGAAAACCCGACGTGCTCCGTCCCGGCATTGTAGGGATCCGAGGGTCTA
TGGTCATACGACTACGGCCGTGCACGACATGAGTACACCCCCCGCCGCCGCCGCCCCCAC
CTCCCGGAGCATAGCATAGCACCGCACCGCATCGCACAGCACATACAGCACAGCAGCACC
GTACAGCAGCACCGCACAGCAGCACCGCACCGCACAGCACCAGCACAGCAGCACCGCACC
GCACAACGCCGCATCGCACAGCACAGAACAGAACAAAACCAGCACAGCACAGAACCAGCA
CCGCACCGCACCGTACGGCACAGCACAGCACGCACGCACAAACCCGTAACAGCCTGCGCG
GCCCTGTGAGCAATTAACAGCAGAAAAAAAGGTACCGGCCCCAGCAGTCGAAAGCGTGCC
TCGACCCGCTCGTGCTTTTTCAAGTACTGCCCTGCCCCCTGCCATTGTGAGCAGTGTTGG
AGGGTAGGTACCGCCTTAACATCGTCACCCTGTGCTGTTTTTTTTTGTTGTTGCGTTTTT
ACGCTGAAAACCAAAAACCCCATTTTTCTTTTTGACGCCTTCTCTCCCCACACACCACCG
CGCCACCGCTACGTGGGCTGAAACAAGCCTGCCTGAAGCAAAGATCATCCAAGAATTAAC
TCCGCGTGGCACAAAACCAACTCCCCCCTCGCCCCTAAAAACTCGAGGCCCCTTCGATAT
CGCAAAAAAAAAACAGACACCACTTTCGTTCATCAACCAAACTTTGTAGTAGGGGCCTGT
CTTTCGTCCTCGTCATCTTGCCTCTCTCTCTGCTCGCCC
>NODE_24942_length_819_cov_110.845845_g21181_i0
CATTTGATGCTTGCCTTAGTCACTTGGCCGTTGACCACGCATCCCTTTCGAGACGGAGCA
GTTAGGGGTGGGGTAAGTCCCGTTTTTTAAATTGTATTTTACATTCAAAGGGGAGTTTTA
TGTGATGTATTTTTATCGGAAGCAGTACGCGGCGCGGAACCGTGCTGCCATACTGTTTTG
ATGCTCGCTTGTACTGCCTGCGGGGGCAGGTGCGATCTGATCTGCTCACCCTTGGAGTGA
ACATTCGTCAGCAAGCGAAGGGGGGCCGAAGGTTAGCAAAAGCTTGTGATGGTGCTGTCG
CGCACCGCGATTGTAGTTTTTTTTGCTGTCGCCGCTGGCGTTTTTCACGCCGCCACTTTT
ATTATAACCTTGATGTTCGGCGACAGCCACAGTAGTGTATATACAGAGAGTATGGGGGAA
GAAAATGGGGATTTCAAGACCTGTCTTGTCCCCTCGGAATTGGGTTTATAGATAGCGTGG
AAGGTTTTTTCGGTTGAACGTTTTTTTTTTTCTCTCTATTTCCCGTTCGTTCAAGTGCCG
TAGGGGACCATCGCTGCTGCACAGGCAGCAGCATGTCGCTGATGCGCGTGTACCATCGGC
AGTTTGTGGCGGCGCTTGCTGTACTGTCTCGCGCGCGGCTGTTGTTATCCGTCGAGGGTT
TTTTCCCTTACCATTTGCCACCCTACGTCTCCTTCGCAGCAGTAGCGGCAACAGCAGCTA
GAGACGAGTTTTAGTTTTTGATTCAAGTCAAGGTTGCCGCGCTCACCATCACACAGTCGT
TGGAAGGCGTTATTAGGTCTCCGTCTTCTCGAGTATCGG
>NODE_24943_length_819_cov_73.836461_g21182_i0
GATCTTTTTTTTAGAGCTCGGTCGGTGTAGTTTTGTTAGATCCGCTTGATGTATCATTTC
GTACGTACGTGGCCGTCTTGATTCGGTTTTTTCCTACCGGCTTGGCTCGGCTTGTTGTCC
TGCTAAAATCTGGAAGTAGTTTTGTTGTGTTGCCTGTGTGACGGGGAGAGGGGGGGGGGC
GGGGGGTATCGAGAGGTGTAGCCTCGCGATCAAAATCGGTATCAGCGCCAGGGGTATCGA
AAGGTGTAGCCTCGTTATGATACCAGAATCGGTATCAGTGCCCGATTGTGTTTTTGCTGC
TGCTGCTGCTGCTGCTGCTGCTGCTGCTGCTGCTGCTGCTGCTGCCTGTAGAACAGCGGT
ATAGCATTTGCAGGGGAAACAGTATTCGTGTGGTTTCGGTTCTGTCGGTCGTAGCCTCCG
TGATGATAAATTCCTGTACGTTCGCTCTTCGTGTTTCCTTCCTGGTTCTAATATGATATG
TTAAGAGGGAAGGGCGGGCGTATAATATGTGTATTCGAAGATAGCGTATGTTTTTCCCGA
AAAAAAAAAAGGGGGGGATTTTTTTTTCTGCGACTTTTGTTACCGTCCAGAAGACGAAAA
AAATTGACGACTTTTTTGTGCCGGGAAAAAAACGGGAAAATCTTTGCAGCCGCCGTTGTG
CCCTTGTGTGCTCACGGTCTGGTCTTTTGATACCGTTCGTCGTGTCCATGACCCCTGACC
ACAGGGAGAGCGTGGAGTGTTTGGAGTTTTTGGAGAGAGAGGATTAAAAAAAGAAATAAA
CAAAACAAATATCAAACTCAATTTTGTTTTCCTTTTCAG
>NODE_24944_length_819_cov_37.345845_g21183_i0
CCCCCCCCCCCCCCCCCCCCCCCGCTCTATCATTTCCACCGCCGTTGTGTCGCTACGTAG
CTCCTTCTTTAACATTGGGTCGGAGATACACCATTAGTAGTTGCAAGACGAGCATACCCT
GTCGGGGACTATCGGGTGTTGAGCCCCACTCCCCAAACACTTCATATAGTTACACCAGCA
CCAGGATTTTACAAGCAAAACGGGTTGGGTGCCGATTCGATTTGTTTTATAATCAATTTC
TGACAGCCCTACATTTGGTTGGGGACTTTTTTATAACTAGTCGCTGTTGAGCTGGAACGT
TTGAGTTATAAACTCCATCACGTTCGTCCATACCGGTAGTTTTTTCTTGCGTACATAGTC
GCCTCGGCCGCGACTCTCGCTGTGTGTTCTCGTCTGCTTTGGTAGTATGCGTTGCTTGGT
CTGCTTGGTCTTCTTGGCCTGCCTGGCCTCCGCTATGGTGCGCTGTAGTACGCCGCCGAG
CGCGAGCTCGTGAGAGAGCAACTCGGCGGCGTGTGCAAACGTTTTTGGCACCTATTTCCT
TTCGTGTGTGTGTTTGTGCGTGGCACGAGGTTTGATTTAAATGGCTGACGAGCTCATGCC
GTGCCACGTTGCCGCCACTGCCATCTGTAGTGCTTTTTTGTTTTGTTGCTGTTGCGGCTG
CTGCGTTGGGTTTTGTTCTGCTGCTGGTGCTGCTAAAGCGTTCGAGAATGTTCTGCTGCC
GCGGTGGGGGTGGGCATAGCTAGCACGCGTACGCTACGGCAGCAGGGTGTAGTGAGCTTA
TGCCCTTTTTTCCGGGCGGTGAACGCCGGCCCACCCACC
>NODE_24945_length_819_cov_33.230563_g21184_i0
TTTCCTCCCTTTTTGAACGGACACAACACACAACTGTTCTGCTGCTGCTCCGCCGCACGC
GTAGCGCGCAGAGCCCCAAAGGAGGTCGCCCTTTGGACCTCGAGGAAGCGCGACAAAGGA
GAGAGGCAAGCGTGGTGTGGGGGCACCTCGGGCTAGGCTAAGCTTGTGGGAGCCGTCCTT
CAGAGAGAGCTACTAGGTAGCTCACAGCCGGAGAATCAAAATCGGCACTCTCTCCTGTCT
GTTGTAATATTCTGGTAATTCTTCGTTTGCCCAAAGGATACCCGGGTCACTTCGCAGCTA
CCATCAGCTATGTGCAAAGCGTTGCTGGAGCCGCCTGCCTCCTCTCCGTCCAGCCCTCCT
CCGCCCGCTGACCATGGCGTGCGTCCTGGTGGGGCGGTAGCAACCCGCGCCGGCGCTGCT
GCTCCTGCTGCTGCTCCTGTCTCTCAAGGCGATTTAGACAATGCACCACGTTACCGGAGA
CCTCGATCATCGTGTGCGTGCCAGGCCTCCACAGCAAATATAGAACAGCAGCAGCAGCAG
CAGCAGTGCAGTGCCATTAAGACAGGGGTCGGTAGCAATGCGGACAGTGGGTGCACCACG
ACCGAGAGGCTTCCGGCTGTGGGAGAGAGCGGGGTGCCGTTAGACCCTTCTCCCTTTTCA
GGCAGCGGACGGTCGGTTCAGATGCTCCACTGTCCGAGCTGCGATCTGGCTCCCACTCGA
GCAGGTGTAGGGCATGCGGCCCAACAGCAACAGCAGCAGCAGCAACAGCAGCAGCAAACG
CCAGCAAGGTCACCGTCCGGGGCAGCCGAGATGTGGGGC
>NODE_24946_length_819_cov_30.710456_g21185_i0
CCCCATTGCCGGTACTGCCACCGGTACCGTTGTCGCTTCTTTCAGTGGAGGGAAGGGCGA
GCGGTCCGAACACTGCTCCCAGGGCGCACACCGGGAGTCCCGTCTGGATGAGCTCGAACC
ACTTGAGGGCCAGCTCTCCCTCCACCGTCGGGGGCAGCTCGCTCAGCACGTGCCATAGGT
CGTGGACCTCGCGGTACCTGCGCATGACGTACGCCAGATCCGGGTCGTCCACGAATTGCA
CCGCGCTGCGGCTGTCGGGCGAAAATTTGTTTCCCTCCATGAAGTCGGAGTAGGCCTTCC
CGAATGTCCCATCTGGAAGGGCAGCAAGTGCGCCGAGATCAACGGTAGCCCCGTTGATGA
CAGGTCTTGCTCGGAGAACCTCTCGTCCTTCTGGGTCAGTCAGCATGGTCCTGTACAGCC
GCTCAAGCGCCGATCTCCCCGTGACTTCTCCCAGCGTGGCCACCATGTCTGCTCGTTCGG
GGGTCATCAGCGCGGACACCGCCGCCCACCCCGCCATGGCCGTCCTCTGCAAGGGCGACG
TTGGTAGGTGCCCATCGTACAGCATCCTTCTGGCCGCCGGTCCCGATGCGGTTTGCCTTG
CGCTGCCGGTGGATTCTCGGCGGGAGCCATCTCGAAGGCGCAGCGACGCGAGGGCGGGTC
GGAGCAGCGACGACCGTGTCGCGCCACTGCTGCTGCTGCGCGTTATTGTCGCTGCCGTGA
GCCGGGAAACATGCGAACTAAGAGTTGAACCTAAGCCCATCGTCGTCGAATAACCAAAGA
GGTTGATGTACAGGTTGAGTGGCTGGGTCGAGCCAAAGG
>NODE_24947_length_819_cov_27.646113_g21186_i0
GGGCCCTCTTAGCTGGCATGCGCACGAGCAGTGCCACCTTGATAATATCGTGTGTCGGGA
AGGGTGTCCAGTTCGAAGGCGAAGGCGGCGTGGGCCTGGCTTGGGGGCATGTTTCTGGTG
TTCTCATACGATGTCGTGGCGGAGTTTGAAACAGGAGGAACCCCGCCTGTTTTCTGGTGA
AAGGGAGCAGGATTGAGGCGAGGCTTGCTCTGTTAGGCGCTGCTGAGTCGGTCCGCTGGG
CGCTGGAGCAATCCGGCCTCGAGTGGGAGGACAAGAGGGTAACGGGGGAGGAGTTCGTCG
CTCTGATGCCCAGCCTGCCGAACGGCCAGCTACCCGTGCTGGAGATCGAAGGCTACGTCC
TCCCGCAAAGCATGGCCATCCTTCGCTACGTCGGCAAACTCGGCGGACTGTACCCCTCCG
ACGACCTCGAGGCGGCCAAGTGCGACGCCTCGCTGGACTGCGTGGCGGACTTCTACGCGC
ACGTTCAGCCATCCATCGCGGAGACGGACCAGGCCAAGAAGTTGGAGATGGGCGGAGATC
TGGCGGAAAACTTCTTTCCCAAGTGGCTCCCTTTGATCGAGAAGCAGCTGGCGGCGACGG
AAGGCATCTACTTCGGCGGGAAGGGGATGACCGTGGCCGACATCATCATGGCCTACCTGC
TGAAGGTGCTCAAGGACGGCACCATGGAGGGCGTCCCCACCACCATCGCCGACCCCTACC
CCAACCTCATCGCTCTCCGCGATAGCGTCGTCGGAGAGCCCAAGATCAAGGCCTTTATCG
CCAAGCACGCAAACTAAGTAGAATAATCACAGGGACGGG
>NODE_24948_length_819_cov_27.478552_g21187_i0
CGTGGTACCAGGTATGTAGTTAGTGTAACAGAAATTCGCATCAATCAGAAAACTGAGGGC
ACGGAATCCCTTTATTGGCAGTGGCAGGCACAGGCAGGCAAGGCAATCAATCCACCATGC
ATGCCAAGAAAGCACAAAGAAACACACCGGCCGACGTTTTACAGCTTTGTATATAGCATC
GTTCTATTAGTCTCCTTCCATTATTATTTCAGCAGCGTGCCGCCTTTTCTGCCTAGCTAG
CCAAGGCAGTCAGACGAACCTTCGTCCACACCGAAATCTGCGCTATGTTACCGTCTGAAT
CCAACCTGACAGGGAAAAAGAAAATCAACAGAAGAAGCACTTTTACTTACACACCCCCTA
GATGAATACGAGCAAAAGGGGAGTCAAAATAGAAACGGCCCCCTTTCGCACATACCACAA
AAAACAACCCAATCGGGCACGTACTACTATTATTAATATCTGCGCGTACGATTGACACTC
TTGACCGTTACCGAGCGAGCTACACATCATCATACGTATGTATCACTCTCCTCTTGTTTT
GTTTTGTTTCGCTGCCATCGCGATCCCTTCGCCTTTTTTTGCTTTTCGCTCAAAACGAGC
ACAACCCCCGTGCATATCGATACGAGTACGTAGTAGTAATAAAATTTGACGCGTATCACT
ATAGTACACAAAAATACGAGTATATTCAATCAAAACAAGGAGAAGAGGAACTTCGTAATC
GATCTATCAACGAATACTCCCTGGTCACCTTATAGCAAGTAGTCATGCAACCTTAAAAGA
CCCCGCCCAAGCATGAAAACCCAAAACCACACCAACAAC
>NODE_24949_length_819_cov_21.567024_g21188_i0
GCCTGCCTCACCCACCCTAACCCTCCCAGGTGCGAAACAATATGGCGAACACTATTATCT
GCACGTTAAGGTGGCGCGGTGCTGGCGGCGGCGCTGCTTGTTGTCAACTCACCATCAGAA
AGCGCAAGAGAAGAAGAAAAACACAAATCGTGAGGCGACCAGAAGTAAAGAAACAATTGT
AGGACAGGGGTGGCAGGGTACACGCCCCCCCTTATAATTCCGATTCCCTCTCGGGGCGAG
CAGGAAGAGAGCACATATCGGTGCTGATATCAGCGAACGCTTAGAGGGGGGGGGGAGGGG
GGAAGCAACAAAAGAAAGAAGGTCGGAGGGAGGGGGGGGGGGAGGACCCTCAAGGCTTCC
TTTTGCCTTTTTTAGGTCTTCCGACTCACTCCTGGAGCAGTGGCTAACCCTTCCGACGCT
TACGGCGCCAGTCACGAGCTAAAACGCCAAAACACGTGACAGGGCGTACATACGCCCCGC
CCCGGGTGCCATGAACACAACAGAACAGAACAGAACAGAACACAGCCCAACAGAACAGAA
AGGAACACAGAACCGGACAGAGATCTTGCGCGCAAACCGATGAGTGAAACCAAAGACAAT
CAACGAAAGGGTGGGTGAACGACTTCTAAACAAAAATAAATAAAAAATGCTCATTTTACT
CTTCTTTTATATATATACGGCCTGCGGTGCAGCCCTCCTTTTGCTGTGCTGCCCCTCTCG
CCGGTACAGTCAGTAGTGCTCTTACTCCGAGACCGACTGACCAACCGACCTACGCACCGC
GCCATGGCTCAAGAAAAATTCAGGGGGTACCCCCCCCCC
>NODE_24950_length_819_cov_20.483914_g21189_i0
GGGTAGCACACGGGATGGGTAGCGGCGAGCGGCTGCCGTAACCTGTCGCTTCCGGGAGAA
AAGGGCGGCGGCAATCGAAATCGGGACCTTGTTTTTGTTAGGCCTATTACGGGGGACCAT
ATATAGAGTAAATAGGACCAAATATTTTTAGTAAAAATCGGGAAATATGTAGGTTTTTGT
GTGTACCGTAGGTCCTATTTACTACATTAGCCCACCCCGTAGTAGTAGAGGTTGCGACCG
AAGACATCCCCGCAGGGTGTCGTGCAGTAAATATTTTTTGTTTTTTGTTTTTTTAACTCC
CGAGCACTCGTTGCGTTTACGCCTTTGCACCGCTGTGCGTCGCCATCAAGACCCTGATGT
TTTTTTTTTACAGTACATACGTAGTTCGAAACGAGCATGCTTACGTACTCAGACTGGATT
TCGTAATATCCGGGAAAAGAGTGCATTTTTATACATAGTAGCGGTACGTATGAGTTGTTG
TCGGTTTTGAAACATAATAATGTTCGTGTGGCCTTCTCGGGGGTGTGCCCCGTCCTAGGT
AGTAGGCGTGTTTCGGCTCCGAATTTCGCCGGGGGGGCGGGGTTTTTGCCGTCGTGTTTC
GCGCGCCGCGCTGGCACGCGCACGCCAAGCGCGGAAGATCGGACCCAAGATGCGGGGCGA
TTGAAGCGCCCACTTAAAAAACAAAGAGGTTGGGGTGCCCTCCCTTCGCGAGGGAGAGCC
TGGCCCGGCCTCGCATCGTCAACGCGGGCGAGCGCGTCGCCGAAGCGGGGTTCGGCGGGC
GCCGGCTGAAAGAGGCGGTGTTAGAAAGGGAGGGGGGGC
>NODE_24951_length_819_cov_19.518767_g21190_i0
GCCGGGGGTACACACAACGAAAATGGTAGCTTCGGAAAGAGCTCGTCGAGATGCTTCCAC
AGACACGCCTCGCTCGGTGTTGGCACTCTCCTCTTTATCGAGAAAATCGGCTTCAAATTT
CGCCCGAAGGGGTTATCTATCTGTCTTGCGTGTTTTAAGATAACAAAAAAAAGTCCTTTA
AGAGCTGCTGCGTCCACATATCTACTTGGGATTAGTAGTGAGTATTTTTTCGGTAAAACT
GAAACCCACATTGTGTTTCGGGCCAAACCTACGTTTTCCGGGACATAGCTACTTGGAATT
AGTGTCGAATGTTTTTTTTCGGTCGTTACGGGTGTTTACCTTAAAACTCCGGGACAACTG
AATCAACATTTTTTGGGCCGAAACTATACTTGGGAATTTTGTGTTTGGTGTTTAGTGTTT
AGTGTTTAGTGTTTTTTTTTTGTGGTAGTGAGAAGGGGTTAAGAGAACCGCACGCAATGT
TTAAAAACGGTGCATGGTGGTCGCCCGGGCGCCCCCGCCGAAAAATTCGGAAGGCGCATG
CGTGCGACCCCGCGCGCCCCGCGCGTCTCGCGCGCGCGCGTACCGCGAGCGGACTGGCTT
GATGGATGACTGGATGTCTTGGTGTGGTGTGACTGCCTCGGTGGCCGCCTTGATGGCTGT
CACGGCAGTAGTGGTTGTATTGATGGCTGGCTTGATGGCTGAGCTCAATGGCCGTCTTGA
CGGCTTGGTTGATGGATCGCCTGATGGCTTCGCTTGGGGCATGGGAGTATAGATGGATGG
ATAGATGGATGGATGGATGGATGGGTGGATGGATGGATG
>NODE_24952_length_819_cov_18.227882_g21191_i0
CTCTTCCTCCGCCGAGAGACTTTCTCCCCCGACTTCGGGAAACACCTCCAGGAAAAGGCC
AGCGGCGGTGCCCGACACAAACACCGCCGTCTCCTGGAAGGCGAGCCAGGCCACATCGCC
GACCGCCCTGGCCGCCTCCCCCAGCTCCGCCAGGGCATCCTCGTCGTCCAGGTCGCGCTC
GCCCTCACCGTCGCCGAAGCTTAGCAGGTCGCCGATGCCGCCGGCCCCGGGGCGCGGGGA
GGCAGACCAACCGTTCACAGCGTCGCCGCCGCGTCTCCACCCTCGCTGTTGGCGTCGGCG
GTAGGAGCCGCTGCTGCTGCTGCTGCTGCTGCTGCTACCGCTACTACCGCTGCCGCTGCC
TTCGGTGGTGGTGCTGCCGCTGATTCTGTCAGCGGAGGAGTTTGGACGCTTGAACGCCTC
CGACGTACTGGAAGGGGTTCGGGTGTCACCATCGCTGGGGACGGAGTCGATGCGGCCAGT
ATTACGCAACCTCACCGCGGCCAACTTTTCGGCGAGTGCCTCCTTGTTGGATGTGACGTC
TGCTCGTTCCCCACACGCGCGGAGGTCACGGACGATTTCCGGAATGCTCATGGCCATGGC
GCTCGCCAGTTCCGCGCCATACGCGTCTGCTTTTTCCTCGGCTTCCATTCGCTCCTCATC
GGCCAGCACCTCGTCCGCCAGGAGGCGAGTCAAGTAGCTGTACCCCGCTTTGGGGTTGCA
CCGCACCCCCCGGTACCGCAGCTCTTCCAACACATCGTCGAAGCTTAGCTGCCGCGCCCA
ACCGAGAGCAGCGTGGTACGTCTCGAACCCCCTCTGTTC
>NODE_24953_length_819_cov_17.778820_g21192_i0
GCCGCCAAAACTGCTACCACCGGGTAGGCTCAACGAATGTCCGTGCGAGGTGGTACTATT
TGTATTGCTGGAGAATCGGTGGCGGTCAGACGTGCCGCTGCTGGCGTCGGCGCTGTCATT
GCGGCCGTAATGGCCGACGGGAGGGTCGTCCAGTTCGAGCACAGGAGAGTCTCCGACGCC
CGAAAGGGCAAGGTCTTCCGCCCCCGTCGCCTCCAAAGAAGATGAAGGGTTTCGCTTGGA
CTGGAGGGCGTTCTTGTTCCCGTTCCCCCTGAAGGGAATTTTGTGTGTGGTGCTGTAGCT
GCGAAGGTTGTGCAGGCTGGGCGTACCCCTCCTCAATATGGCCCCTAGCCTGCTTCCCGT
CGACGATCTCCTCCCATCTCCTCCCGCGCCTCCTTCTCCTATTCCTGCCCCTGCCCCGCC
TTTCCCTTCTGGACCCGCCACCGCCGCCGTTACACTCCGAACGTCTCCAGCATCTGGTGG
CGATGAGATGCCGTGGCCCCCAGACAGCGGCCTCCGTTTCCCAACTCGGAGACGCAGGGA
AACTCGGCTGTGTGACATCGTATTCGCCGACATCCCAAGCAGGCGATCCCTCCGCCTCGC
TCCAGCAGACTCCGGGTCACTCGCAATCTCTACCGCAGACACCTTCACCGAGGGCGGGGT
GGACGGCGCGCTTCCTCCCTCCGCTGTGGACATACCTGGGACGCTATTTCCGAGGCTACG
TTCCATACTGCCTTATAGTATCGGGTCTATTCTATCCGCCCTCGGAAAAGTGTCCTCAAT
CAGAGGCTCCGCGGGTTGCTCGAGTGGAGGGTCCCTGGC
>NODE_24954_length_819_cov_16.076408_g21193_i0
CCCCATGAGGGGCAGAGAAGAAAACGCGATGTTGATAAAATACATGTATACTTCGTATAT
TATTATCGTCCCATTGAAGATATAATACTGGGCCCCGGACGAACCGAGGAATATGTAACT
CAATAGGGACTATAAACGAACGAACGAACGAACGAACAAACTTGGAAGGAACTGCCCCGA
GTAGGTCAATGTATCATCCAAAACACAAGATGTTGGGACTGTCAAGTACCCAACCATGCT
ACGAACCTATCGCGGCCAATAGCTAATTTACCGCCTGGCCATCTACCTAGGCTACAAGAA
ACAAAACTAATGTATGGATCAACCATATAGATACCCGATACCCAGACTAAGTATGTTATT
ATGACGGAACATCTTTATTCCCCAACACGTATAATACCAAATGGATAATACATAATAAAT
ATACGACTTCTTCCTGTCGGGCTATTGTATTACCACTCCTGCAAGGCACGACTGCTTGTG
GCAACAAAACACCGAAGATGGAAAATGTACCCCTATCAAATCTACCAAACACGACAACCC
ATTATATGATAACACGCCACACCTGGTCTATATTTTAGTAGTAGTAGTAGTAGTAGTAGT
AGATCATGATGCTATTGATGCCTGTTCTTTCAAAATTATCGCATGGTTGAGAGTAACACG
ACAATACCGACCATGAAACCCCTGCCGAAAGCCATAAAAAAAGAGGCGCCTTTACCACTC
TTAACCCACAAATCGTACCAGATAAAGTCCCAAATATATTACGATTTCTTGCTGTTTTTA
CGTGTTTTTGGGTGTTTTTTTATCAAATCACGAGAACCC
>NODE_24955_length_819_cov_10.205094_g21194_i0
GAGCCAGGCCTCGCTATGCTTGCAGCTCCTGAAGGTGCGCAAAACATCCACTCGACCTTC
CAAATGACAGTACCCCCTTTCCCTTCCATTCCGCCCCTACCGATGCTATTGCTGCTGCTG
CTGCTGCCGGTGATGGCAGCCCCTGCCATCTCGTCCCCGCCTGCCCCACCGCCCGCCCAT
GGCTTGCCTGTGTCTAACAGCTCCCGTGACACCACGCTGGGCTTTGACTTTCGTGAAGGC
GGGTTGTTTTCCGACGACGACGGTTTCGTTTCGGAAAATGGCCATTTCGTTTTTGAGATT
AAAGGTTTCGTTTCCGGTGATGGCGGTTTCGTTTCAGATGGTGGCCGTTTCGTTTCCGAG
GATAACGGTTTCATTTCAGATGGTGACCGTTTCGTTTCCGACGATGGTGGTTTCAGTGCC
AATGCCGCTCTCTGGACACATTCCACCGCCCCGCTTTGGTAGGCGAGCGTACCGTCCGCT
TGTTGGCATGGCTCGTCCTCCACACCTGGGCTCTTCTCCACCCCGTTAGACATTTTCGCT
TTTGAACGCGCCGCCGCCGAATCTGATAACAGTCCCGTCTCCGCCTGCTCTGCGGGCTTG
TAACCGTTGTCATTATCGTTCAGGTTACCGTTACCAGTGTTTTTATCGCTGCCGTTATCG
TTGCCATTGCCGCTACATTTGACAGCACTGTTGCCGTTATCAATACCAGTATTGGCACCG
GTGCCAGTACCGTTACCAATACCACCACCACCCCGTCCTATCCCGCCACCCTTGCGCCCC
CCGCCGCTTTTCCTTCTGTTGGAAAACCGTCCGCGACCG
>NODE_24956_length_819_cov_8.552279_g21195_i0
CCCATCGCGCCAACGCTAACTGCAACTCCCCCAGCGATGCCGCCAGCACCGGCCGTGCCG
ACGTGTACACCCCGATGGGCATGCGCCGGCCCACCCCGGCTATCGACGCCACCTACGCCG
CCACCACCCACGCCGAAGCCACTCCCTGGGGTGGAGACAGCACCACCCGCCACTGCTGCT
GCTGCTACTGCTGCTGCTGCTGCTGTGGTGGTGTGGGGGGGGGGGCTCGCGGCATGTTTC
CTGTCTTCGACAGACCAGTTGCTGCTGCTGTTGCTGCTGTTGTTGCTGTTGTTGTAGGCG
TGACCGTTTCCGGTGTATTTTTTGCCTGATAGGAGGTCGGAAGGAGAGGCGGCGGCGGCG
GCGGTCGCGGCGGCGGCTTCGTGGGCGGCCGTCCCGTTCGCTTGGGTCCAGGCCCTGTGC
TCCGCTCGTATGCGCATCACTTTGGCGATGTCCATGCTCAAGTCCTCCACGAACTCCTCG
AACCACTCCCAAAGATCCGCGCGATCTTCGACCGTTAATTGCCTGGCGTCCTCCTCGCTC
TTGTCTCCCACGTCAACGTGGCCCCCTTCCCCTTCCACCGCCATCCGGAACGCCGCCTCC
ACCCTCCCCGCGTGCAACGCCTGGGGCTGTGCCGCCTCGAACTCAAGAAACGCCAGCCAC
AGCTCGCGGCTCCCGGGGATGTCGGCCACCGCGGCACGGAAAGTTGTCCTAGACGCCGTG
GGGTCTCCCAGAATACGCTGCTGGAACCGCGCCAGCTGCATGTACAAGTAGGGCCTGGTA
GTCTCCGTAGTCTCCTCCCAATGCGGTGGGCGCTTGCCC
>NODE_24957_length_819_cov_5.865952_g21196_i0
GTAGCCCTCCGTTAGTAGTGTAAAACTTTCGAATTATAATCGACCGGTTCCTACAGCATT
GTTTAGTTCTCCCACCGCTGGCACTGAGCGCACTTAGGGCCGACACCCTCGACACGCCCC
CATTCCACAGTAGTGGCGGCAGCAACGGCACCAGCAACGCTGTATTAGCAGTAGTATCAG
TCCAATCGGGGCAAAGTGGCTTCTACCTGATACACCCAAACGTCAGAGGCCAACCAAAGG
GTACTCCCGCCCGTTCTCGTCGGATCTACCCTTCCCATTATCGGTTCCCAGTCACAACAA
CAGGAGGAGCAGGGCTTCCAGCGAACCAAGATAGGGAAGAGCGCTGCATACTCAAGAACT
GTGGGGGAACCAGCCCGGACCGACTCTAGCGTCCCACCTCCGGGAACCTCTTCACGTTTG
TTGCGTCATCGGCGCGGACTACTGGTCTTCGTTGCGGCGGCAACCCACCAAGCATCGCAC
CCGGCCGAAGATAGGGTCGCTCAACATGAAGGGGCTTGCGGCTTTTGTCGCTGCTGTCTC
GATGGCTTTCGTGATTGGGGCAGGCGCACGAGAAGAGTCGACTGAGGACGACCGAACAGA
CCTCCAAACTGCAGTACGAGAAGAGTCGACTGAAAACGACCGAGTAGGGCTCCAGGCTGC
GGCACGATCGTCACCGGGGGTGAATACCTCTCACAGCAGGCGTAAACGGCGGGCTCTACT
CAGCAGCGACATTGAAGGCCTGCTTGACGATGCTCTCGACGCAAAAGGCTCGCCTGCAGA
AAGAGCTACAAACGTGCTACGGCAGCGAAATAGCTGGGC
>NODE_24958_length_819_cov_5.238606_g21197_i0
GGCTATTTTTCGTAGAGAGAGTTACGGCAGCATGCGACTAACCTGCGCGTCTTGCACCCC
AGCTACCGGGTACATCGACGTCCGCACGACGGGAATCTCTATCCGCATCCCTACGCGACC
GGTCGAGTCTCTTTCTCCTAAGGCCGCAGCGACTACGCAACCGAGGCGCACGACAAACGC
GTTAACGACGCACAATAACACCTGCAGCAAGAAGACAAGCGCGGGGGTATCCGAGACGTA
GTAGAAGCTATCGATCTCGAGGGCTGTGACGGCCGCGAAGGCGTGAAACGCAAACAGCAA
ACCGCCGACCCAACTCCAGAGCCTGAAGGTCGTGCGGTGTTTGCAGCAGCACGCCACGAT
GCTTGACGACAGCACCGCCAGGAAGAACGCCACGCCGCAGAGATCCGTGGAGCAGAATAA
TACCGCCACGATCTCGACGCACATATGCAAAACAGCGACGTTCCGGGCTTGTAGCATCTC
TATTGGGTCCTCCACTGTTATCGGATAGCAGCATTGTGCAGGGCTGTTGTCCCTGACGGG
AGGATTTGTGGGCGTCCCTGTAGCGGTAGGTCGGATAGTGGCATACGGATGAGTTCCGTG
AACAACCTGCGCTCGTTGAGGATGATGATGATGGTGAAGGTCGTCTGTCACTTGAATCGC
GACGGCCTCGATCAGACTCACGCCGCTGCTGCTACTGCTGCTGTTTTCCTCTTGAGGTTG
CTGCGACCCAGGCTCCTTATGTCTTCCTTCGGCCACCAATTCGGCCATGCTTTACCGCCA
CACCACCGCTACGATGATAAGAGCACAAGCGAAGCGAGT
>NODE_24959_length_819_cov_3.600536_g21198_i0
GGGGCGAGGGCGTGGACTGTTTGGCGTACTTCGCGCGAGGGCTCGCTCTGCTAGCAAGGA
GGCGTTTGCGCGCCCAGCTCGGCGCGGCGGCAGCGGACGGCGCCCTTCTGTCCCACACAG
TCGAAGAGGCGCTTGCCTTCGACCGACAGCTGGACCGGGAGGTGGGGTACGCGGAGTGTC
CGGCCAGGTTCCCGGGGCAGTCGTGGCCGAGGTGCGTTGAGGTTTTCGCCCAGGACGAGC
AGCGGTTCGAGCGCTGGATGGAGTCCGACGCCGCGGCCGTAAGGGGGAAACTGGAGGAGG
CGGTGGAGGCCAGGGGCGCCTGGCGAGCGGTCGTCTGGAAGAACGGCCCCCGGCCGACCC
CGCCCGTAACGCCGTCGGCGTTGGCGGTCTGCCGCATTTTTTCTGAGGTGACGGAGCGGT
ACCGGCCGCTGCGGGACCCGCTGAAGCAGCTCCGCTTCGCGAGGCGCGTGCAAGAGCCCC
TCCTCCGATCGTACCGCGACTCGCTGTACTGGAGAGGCAATGACTGCCGTCTGGCATCCG
TGTTTCGGGACCAGGGGGACGAAGCGGACGGAATCACGGCGAGGTGGACGGCCGCTCTAG
GAGCGGTGCTCGGGCCCGGGCAGGACGAGGAGGACGAGGAGGACGCGACCCCTATCGGGC
GGTGGAGGGGCTACTGCCTTGCCGTGTCCTCGTGCGCGTACGTCTGCGGCGTCCTCCGCG
ACTCCGAGAACGACATGCTCCTGGCCGACATGGGGGAGAGGGTGGCGGCAGCGACAGCGG
CGGCTGCTAAGGTGGGCGATGGGACGGGGGCGTCCTCTC
>NODE_24960_length_819_cov_3.349866_g21199_i0
GGGACCGGCTCTTTAGGGGTTACTACTGTAAGCGCACCAACACTATTTGCATGAATGGTT
GCATCATGTTAAAACAAAAACAAATTTCCTCCCTCTTGTCTGTCAGCAGTAAAACAATCG
CAAAGAGCGAAGCTACACGACGACACTGCCTATGTATGTATGACGCATGCTATCTTAAGG
TACAGGTGTACCATGCTTTTTTTTCTGAGGGTGGTTGTCACTTGAGGATTTCTATACCTC
ACCCAAAAACTGAGGGTTAGGAGGGGACCAAAAGTGCTACGTACCGTGTATGACAGTGTA
TATAACACCCCCTCGGGTGAATTTCAAAGCGATCTTCCTCCATAACCAGGGGGGCACAGA
CACGGGAAAAGGCGGGCTTTCGGAGCATCTCGTCGAGATCTTTCCATAGACGGCTCGCTC
GGGGTTAGCGCTCGACCGGTCGTCGAGAAAATCAGCGATGAAATTCGTCCGAGGGGGTGT
GGTATACAGTGTCATACATACCCGATGACCAATCGCATGGCCTATAAGTATAACATGAAA
AATACTGCAACACAAGAATGAGATTCCGACGATTTTGGGTTAACCCCTTAAGAACTGGTC
CCACATAGTTGGGGGGAAACTACTTGGCTTTAGTGTGGGACATTTTTTTCAGTTCTGAAT
GGGTTAAGAAGCCCGATCATCCAGAAAACGTTTCAGCCAAAACAAAATGCTATATCTTTC
GCAGCACGCGTCCTATTGAGTTTCAACGCGCATTTCGCGCTCGCTTCCTTCAACCGCAAC
GGAACGCGGAGAGCGGCCGGTTTCAGTCCCCAATGCGAC
>NODE_24961_length_819_cov_2.451743_g21200_i0
GCCCGAACCTGCAGACGCTATATACCGCCGCATGCTGCAGCTGCCAGAGAGACTGCTGTA
TCCCCTTCCGCCGCCGAAGCGGGCATCTCCCTGCTGACTATGACCGACTGCGTCAGCTGG
AGAAACGAGCTGATGAAGGGATGCGGAACGCAGCAAAGTCGCATCATCCCCTTTCGCCGA
GTTTGCTGACCCGACTTCCGCAGCTCACACCAGCAAGCAGCAGCACCGAGCTACGACTAC
GTATGCCTCTGGTACGTCTGCTGTGCTCATGACACTACAAGCAGTACTTGTGGTAAGTGC
GCTGCCGTATCAAGTGCTGCAACAACTCGACTGCTCTTGCCCAGTTTGCCGACAACAGGG
GTGACAGGCGAAGCTGCGCCAGCGCTAGCAGGCAGGCTGTCAGTTCAGTAGTCCTTTTCA
ATAGAGTGTGCCGAAGCCCGCCTCGCAGCACGCCCCTTCCTCTTGGTCTCTTGGCGGTAG
ACGGAGATCCGATAGGCGGGGAGAGCAGGGTCGAGGGCGGGCCGGCCCACGCCGGCTATG
ATATGGAGCGGATGCGAAATCAGCAACAAGATGGGTGGGCAGATCTACAGTAGGAAAGAG
CTCGACCTCTGGCCTGTGGTGTGGTGGTGGGATAGCTGGCGTGGGTTGACGGGAGTCGCC
GTCAAATGTTTACGGAGGTGATATGGGTAGACGGGAGTGGGTGAGTCGCCGTCAAGTGTT
TACGGAGGTGATACGACGTATGGTACGTATGATACATGTTCGAGCAATGGTGCATGGTGT
AATAGCGACCGTACTCGGCAAACTCTCCCAGGGAAGAGC
>NODE_24962_length_819_cov_2.406166_g21201_i0
GGGGTTAAGCCAGGGGAGGATAGACAACAGAAAGTGTTGGTCTTCCAGGCCCGCATGACC
ACTTTCCTTAGGCAGGAGGACTGTCTGGATGTGGTAGACACCGAGGAACACATAAGGGTA
GGACTGAAAGGGGCAGACAAGCAGGCGCTGGAAAGAGAATTTGGGAAAGGGAAGGTAAAC
AAGGCTTATCGTGCTTGGGATTTTTTGAACCGCCTGATCCAGTACATGCCTGTTTTACAC
CTGATTTAGGCGATCGGCAGCCGCAGTGAAGGCTGGAACATTTTCAAGAGACATTTTGCC
CCTCAGGCTGACGCCGATAAATCTAGGCTAACTCAATCGTGGTATATTCTGCGAATGAAA
GACGGGGAACCCCCTAACGAGTACTTTGCAAGGGGGAGCGTGATCAGGAGCAGACTGAGT
TCACATGAAGTGCTGTTTTCCGACCAAGACGCTAACCGACACTTTGCCCGCAATCTTTCC
CATATCTTTCAAGTGCAAAAGAGCATTCTGCTCGCAAATGCAGATTTGAGTTACAAAGTC
CTTGAGGATGTGGTGCTCAGCGCTCAGACAGAAATGGAGATGGCGAGGGGGCAGGAGTTG
ATGGACGAGGCGGAGCATGCTCTCATACTCCCCGGCACGGGCCGGGGCATGGGGGGTGCT
CAAACTGGAGGGAGAGGTGGACGAGGCGGACGCGGGAGAAACAGGAAGAACGACGGCAAG
GGCGAGTAGCAGCAGCAGCAGCAGCAGCAGCAGCAGCAGCAGCAGCCGCAGCAGCAGCAA
CAGCAGCAGGAGCCGCAACAGCAGCAGCAATACCACGAG
>NODE_24963_length_819_cov_1.703753_g21202_i0
GTGCAACCTCAGGCATCAACGGTCGACGAATTTGGGTCCGACAAGATCATCAGCTGGCAC
GAAGAAAGGGCGTCCTTCTTTAAATGTGCTTCGTCGACCGCACCTATGCATACGATTCAG
TTGACCTGAATCTCCTGTGGGCTGTTCTAGCTCGGTTCGGCGGCCCGCCAAAGATTCTCG
CGGTTATTCGCCACCTGCACTTCCTTGAATACGAGCGCGTACCTGGACAGATGATGGAGA
AAGTTCGGATTGGGTCGGCGTGGAGCAGGACCTATGGCAAGAATGCGCTCTTGCTGTGTT
GTACGGTCATATCCTCAAGTGGAGAAGACTCCGACATGTCGGGCGCTGGAGAATCCGGCC
GGCTGCAGTCGTTAGTTCGCACTCGCCACGAGCACCAGGACTCGGGAATCTCTCAAGAAC
GCGGCTCACACCGCTCAGCGTCAGGGAAGGAAGACGGAAACGGGAACGGACAGCCCTCGG
ATGACGCCGGTACGAACCCCTCTCTGGAAGGATCTAAGTCTTTCCAAGACACCGCCGAAG
CTCGACAACCGCGTCCGTCACAGGGCCAGCACCAAGGGGCCCGGAGGAGCCCACGCCTTC
GCCGCTCCACCCCTCCGTCCAGGTCGCGGGGGACGTGCTTTCGCGCAAATAGCCCGTGCA
GCAAGTGGCGTCAGCGACGGCGCTACGGAGAAGCAAACGCCCCAAACAACTGCCGCAGGA
GCATGCGGAGATTGATTGCGCCGAAACGGTGGCGGCCTTTGGCACATCGGACGCACAGCA
GGCCCTAAGACGAGCCAAAGAAGAGCTAGTGGCTGGTGG
>NODE_24964_length_819_cov_1.644772_g21203_i0
CTGCTGTTGGTTCGGCGGTCGGCTCTGCAGTGGGGTCAGGAGTTGGCTCTGGAGTTGGTT
CGACCGTCGGCTGTGTAGTGGGTTCGGCAGTCGGCTCTGCAGAGGGCTCGGGGGTTGGCG
CTGGAGTAGGTTCGGGGGTTGGCTCTGCAGTGGGTTCAGGAGTTGGCTCCGCAGTGGGTT
CGGGGGTTGGCTCTGCAGTAGGTTCGGGAGTTGGCTCCACAGTGGGTTCAGCGGTCGGCT
CTACCGTTGGTTCCAGAGTAGGTTCAGGAGTTGGGTCGGCGGTTGGCTCTACCGTTGGTT
CCACCGTAGGTTCAGGAGTTGGGTCTGGGGTAGGCGCAGGGGTCGGCTCCTGCGAAGGTG
CAGGTGTTGCGTCTGGCGTAGGTGCTGCGGTAGGCTCTGCAGGCCCAATCACAGGCGCGG
GTGTTAGCTCTGTGACAGGTCGGAGGGTCGGCTCCGTCACGGGGCCAACCGTAGGCTCTG
GTGAGGGTTCAGCCGTTGGTTCGGATGACGGCTCAGAGGTCGGGTCTGCCGTGGGTTCAG
CAGCTTCAACTGTGGGAGAAGGCGTCGCCGCTACTATGGGTCCAACGGACGGCTCCGGTG
TTGGCTCAGCCGTCGGCTCAAGAGATGGCTCCGCTGTAGGTTCAGAGCTGGGTTCTACTG
TCGCTTCAGCAGTCGGCTCTGCTGTCGGTTCGAGACCCCGGTCTAGGGCAGGAGCAGCAG
TAGGCCCAACGGCAGGTTCGACGGTGGGTTCTACAGTCACCGAAGGGGTCGGCTCCGCCG
TGATTAAAACGGTAGGGTCTGGTGTGGGTTCGGCTGCAG
>NODE_24965_length_818_cov_173.634899_g21204_i0
GGAGCGGTGGTGCGCGGGACGGCAGGGGGGGAGGGGGCAGAGGAGGAAGAAAGGGAGATT
CTGTGTCGACTATCGATTTGGACGCGCAGCTGGAGGCGCACATGGCCAAGCGGTAAACTT
CCGCTGTGTTGGGGTGGGATGGGATAGGATGGAGTTGGGTAGGATGCGACGGGATGGCAT
GGAATAGGATGGGACGGAACGGAACGGAGAGGGTTGCAAGGGAGCCGGGTTAGAAAAAAC
TGCGGGTCTACTAGCGAATATCGTGGCTATACTCTGGGAGCGTGTTTCGCCGCGTCGTCG
TGGTGTCGTACAACGCCATCATGGGGTCGCCCGATAACTCCGTAGTTTCCCTGTTAAGAA
AAGACGAAGAAGTGTTCTTTCCCGTCGACCCGATCTTCTCTGAATGTCAGGCAGTGTGTT
GACTCCGTCCGGCATACCTGCCTGGTCTGTCTTTTTTATCTCTCGAGCATGTCTCTGCCC
CCCCCCCCGCGCCGGCGCGCTGCATATAAATGGCATTCGCATGTAGAGAGGCGTCTGTAC
GTCTGTGGAGGCAAAAGGGGAGCGCCTGCTGGCTGGCTATGATTGGCGTGAAAATATGTG
GCGCCATAGGAAATGTTGCGGTGGTGTCGTGGTACGCGTCTTTGAAGTAACACGCGTGGT
TGTTGTTTCCTTTCCCGAACCCAAAGTTGTTCGATGGCGTGTGGACGGGGGCGGGGGGGG
TGTTGGGGGGGACAGCGTCATTCACAAGGGACGCGTATCTGTTTGTCCGCGATTTTTGCG
GCCAGGCAAGCGGACCTGTGTGGTGCTGCAAAAGGCCC
>NODE_24966_length_818_cov_147.361074_g21205_i0
GGGGTTGAGGGTTGAGCTACCTGCCTGTAGTCCTCTCGCAAAAATCGTTTTTTTTGTGTT
GTCCATCGCGATGTCAAACAAAACGAAAACACCATCTTAGATATTGGTATGTACGTCATT
CCTGATCATTCGTGGTACCTATTGGTATGATACGTCGATAACGCCACACTACAAAAGCGT
TCATGACCACCATAATGGCGAAGATATCAACTTGGCCCAGACAAACTGTGCAAAACGTAT
ACTGCACCATACTTTTTAGTTATATAATGGGTTGCGTCGAAAATGTCATCTTCGTCGTGT
GTCGAAAACGCAAAAGAAGATAACCATAAAGTTTCACCATCACAGTGTTAGGCTTCATTG
TCTACCGAGACGGCGCGATAATATCTCTGGTGCCAGCCAGACACAGTCAGAGATCAGAGG
CAAAAATCGGTTATTGTTGCTCATCGAGAAGCCCCGTTTTGGCACAATAGGCAAAAAACA
CTCTTGTTAATCAAGGTGGCCAAAACGCCATCATCGACGAGAGCCAAACCAGGCAGGAAA
TATTCCGAACCAAAACAAGATGAAGCAGCTCCTCCATCGATCCTCTGTAGTCGAGAGATC
ATAGATTAGTCTCGACCGTGACTACGCTACACGCCCAGCGACAAGCGCGCACGATGTTGA
GAACCACCATCTCCTCCCATTCGCCTGCAACGTCCCGTTCCAGACAATACTTCCACCAAG
TTCTCGAACGTAACACTTTCAAAGGCGATACTGGTACGAGATCCAGCTTCAAGCATCGCT
GGCATCCAATAGCCTCCCCCCCTCCCCCCCTGCCCCCC
>NODE_24967_length_818_cov_109.519463_g21206_i0
CCTTCCGCCTCCTTGACGAAATAAACGAAACCTTATTCGGCATCGCTCGGGAAGCCAAAA
TCTGGGCGGGGCAGGCTATACTCTTACGAAAACAGCGGACGGAAGGTGGCTGATCTCATC
CAGAAACTGCAACTAACTCGAAATTGCAACTGCAAATCGAAAATGAAGTCCCAAACGGCA
ACCGACATTGCAACTGCAAACGAACACGCAACTTCAACTTCAACTGCAACCGAGATTGCG
ACGGTAACTGCAAATGCAACTGCATCAGAAACTCAACTTGTAACTAACTTCAACTGCAGC
CGATTTTGCCACTGCAACTCTTAACGTCAACTGCAAGCGATGTTGCACCTGCAACTTGAA
ATTGCAAACCACAGCTTCAAACCGCACCCGAAATTGCAACTTCAAACTGTAACCGAAAAT
AGCAACTCTAACTTCACCAGCAACTGCAACTTGAACATGAACCTACCGGTACGCACAAGT
GCACTACTACAGCATTAAACAACCTGCTTTTGTCACCCCTCGCCGTCAAGCGCGCTCCGT
GGTCTGCCCGCAGCAGCCACCGCAGCAGCCACCGTTTCCCGTGCCCACAACCAGTGCATG
GTAGTGCCGTATGAGCGATCACACCCACTAGCGCCAGGCCGGGCGAAAAACAAACAACAG
GAACCGTCTACGAGCAAACTCCTGCCTCGAAATCGGCCCCTACTATTATTCTACCAACTA
CTGTTTAGCGTCGTTTTGAGAGCGCGACTGGCTGTTTCGCCTCTCCCACTTAGGTCCAAA
CCGCTGTTAAATTGTCTGCACGGGGCACGCCCCCCCCC
>NODE_24968_length_818_cov_58.449664_g21207_i0
TAGCATCGATAGCGCCCCCCCCCTCCTCAACACCCCTTGCCGCCACTGCCCCCGCTCGAA
CAACCCCTATCACCACCCCAACGTCCGACACGATGGACGGTGGTGGCGGTGTCGAGGAAG
CATCAAGGGCAAGCTCGGGGAAGATGACGTCGATTCGCTCGTCATCCTGCTCCCAATCTC
CGCGAGATGAAAGCACCCCCCCGGAGTTGTCGAAAACGCCTAAATTTGAGCTTCTCAAAT
TTTCTTGCGGGGGAGACGATTCCTTAAGTTCTTGCATCAGCGCGGAGAAGAAGTCGTCAT
CTCCAACAGCATCAGGTGGCCTGACGTCCGCCAGCTCCGATCCCCTCGCCCCTGAGACGA
CCACAGGTGCATCCCTTCCAACCCTGGCAAACCCTTCTTCGAGGATTCCGGCGGACCCGG
TGCCGATTTGCTTGGCAGACCGACCAGAAGGTGATGTCGGAGACGTCTTCATGCTAGCCA
CGGCATGCGCTCGCTCAACTACAGAGGGGCCCTGAACTCTCGCCCCAGGCAATGCAGGCA
GTCTCCTGTCCCTCTCCTCGTCCCCCTCCCCTTCTTCTCCAACAATGCCGCCCAGGCTGT
CGAAGAAGGAATCTGAATGCTTGACGCTCTTGAAAGCCTCTTGAGGGAGTTCCCCGTCCA
CCTTTTCCCCTGAAGGTCTGCGCAGACTCGGAGAAAATGCCGGTCGCCTCGAATCGGACT
CCCAAAGTTCTAAATCTTTTTCCATGAACCTCCTCCTAGACGCCTGAGCGTCGTCCTCTC
CCCCTCCCAACCCTCCGACCTCGCCCCTCCCTTCGACC
>NODE_24969_length_818_cov_41.739597_g21208_i0
GGGGGGGGGGTGACCCGAAGACGGTGTGCTTGCGCGAGGCATGTTTCGTAGAGTAGTAGC
AAGCTTCCTCTGCTGCTGCACACAACTGCTGCCTCTGAATCGTGAGTAGGCGGTTCAGTA
GAGGGGGGTCGGGTTGTGCAGCGCAAAATAGTTGCACGATATGTGCGACGACTTTCATGG
GCGCGCGCGCTGCCACGCCAACCATGGTCGATTTTGTCTCGTGTTTAGACATCAGCTTGA
AAGGTGTTGTTTTTGCCTTTACCTTTTTTTTTTTTTTTTTGTGGTGCTGGTGGTGCTGGT
GGTGGTGGGCAGCTATGATATACCTGGTATGATACACGTATTATAAACGATACGAAGATT
CGTTGTAGTCTCCCAAAAAAGTGGCTTGGTTATGTTTTGTTTTTGCGTTCTCTTCTTCTC
GCGGTTGGTGTTGTCTTTTCGTTCCTGCTTTGTGTGCTAAATATAAAACTGAGCGGGGCG
TGCTGGGGTTATCGCTCTTTTGCGTTAATTGGTGGCATCAATCGCTCTTTTTTTCCGTTT
TTCCTTTTTCGGGTGTTTTTTATTTTCTTTTTTATCTTCCTGTTTCTCTGGCTGTCCTTA
AAAAAATATCTTGGTCTATATCCCCTACGTGGCTCTCTCTCTCTCTCTCGTCTCTTGGGA
CGCTACTGCTGTAGACACGATGCTTACACCTTTTTTCTTTTTTTTTGCACGGCATAAGCC
ACCTCTTGTCCCGCCCAGCCAAACAATTTATTGTCCGGTGGGCCAGAAACTTTTGAATAT
TATACAGGAAGCATGAAAGCATACATACGCGATGCGAC
>NODE_24970_length_818_cov_38.508725_g21209_i0
GGCGTGTCTGCCGCCCTAACCCTGTCTCCAGGAATATTGGGATTACTCGTTTTGTACGTC
TCCTGCGCTCCTCGGCCGCCTGTATCAACTTTCGTCATCGCGTCCCCAAGAGAAGCCTCT
GCTCTGTGGCATCGAGTCCACCCGCCAGACACCGCATCATATCCGCCATGGCGGCCACGT
CCCGCGCCGACCCCCGGAAGTGCTCGTCCTTGCGAAGATCGTCCAGGTCGTCCGCAAACG
CCTCCGCTAAAACCCCTAAGCACTCGTCCTCTCCCGCCTCGACAGCATCCCCAGCCTCCC
TAATTGATACCGGTTCCTCCTCGTGACCGCTGTCCTGCCTTGCGCGTTTCGAGACGGCGG
GCCGCTCCTGGGTGGCCACACTGCGACTACTGCTGTGATGCGTCTCTTGAACAAGGCGCT
CTAGATGCAGTTCTAGCTCTGGTCGGCTAGTGGTGGCTTCGTCTTTGTAGTTGCCTGATC
CTTCTGGAACTGGCGCTGCTGCTGCTGCTGCTGCCTCCTTAATTGCTTCTCCCGCGCTGC
AATATAGACTCCAATAAGGTGCAGCCGACATGACTCCGTCGGTAGCCTACCCGAGCCGCC
CGCCCAGCTCAACGCCCACGATGATACCGATTGGAGTGCTCCGGTCCCGCTGGGAGGTGA
GGATTGACCTTGCAGCCTTCCTCTACCCAAAGTCCCCCACCCGACCCTGTAGTTAGGTTT
ATTCCCGCAAAGAAGCAGGCGACTAGAGCGTGTGGCTTGGGCTGTCGGACGGTGGTCTTC
TGTCTGTGTCTTCTGCTTCTCTGCTGCTGCTTCTGCTG
>NODE_24971_length_818_cov_31.873826_g21210_i0
GGGGGGGGCAGCCCAAAAACAAGGCAACAGCGACATACATTGCTTCCTGTAAACAAAAAA
AGCCTGCCACGACCGTCACCCACCAACTACATCTGCGTTGTGATGGATTGTTTTCGTCGA
CAACAACTTTTTCGTGCCCTTCACCACCTTCTTTCTACTGCTGTGCACGACGACAAATGT
TAACCAGATCGACAAAGGCTTGTCCGTTTTCTCGTCGCCAGTGCCGGCCTCAATTTCCGC
CAACGCGGCGCCGGTACCTTCGTCTGCGCCTTCCTCTTTCCAGCATTCGGATCGGCTTCC
GACTCTTTCGCCTCCGTCTTCGAGTCCCCACCATCCGAAGGTGCGCGCTGCAATTCGGCG
AAGAGCAGCAAGCACTCATTTTCCGCCTTTCCTTCCTCAGCGTCATCGATAATAATAGTC
TCTCTGAGAACGTCGTCCCCGCTGAATCTGCCGTCCTCGCTGGCCCCATCGTCCTGTTGA
TCCCTACAATTATCTTCCGATTCGCTATCTGCAGCGTCCGTCTCTAAACGAAGGTCACCA
GAATGGAGAGCCGACATCCCTTCTTCATCTTCGGTCGGTTCAGCCGAGCCTGGCTCAACT
CGCTGCATGGTTCGTCTCACCCCATCCACAGACAATGGTCACTTCGTCATCTTGCGCCCA
ATTCTGGACAGACTACGTACGTAAAAGGTTAACTCCAGCCCGGTGTGCAGGATACCTTCG
AAATTTTGCACCGCCGCCTCGTCGATGACATCGCCGACGTGGTGATGGATAGTTCCCAAC
CCTTTGTGGGCGCTGCGGTGGCCTCCTACGCTGTCGGC
>NODE_24972_length_818_cov_22.683221_g21211_i0
GCACAGGACACACTGCGGCATCAGAGGCGCAGAGGTGGACCATCCCAGGACGATTGCGAT
GTGGCAAGTGGTGGGAGATGCTGCCAGGGTGGCAGGGCGCTTCGCTCGGCGCCACCACCG
AGCTATCGTTGTTGGCGGGGTGGTGGGAGCTGCTGCTTGTGTCTTTCATAGCATGAAGAA
AGCTCTCAAAGAGGCCGAAGAAGAGCGCGAGGCGCTGGTGCGTCGGACAGCGGACGAGGC
GAGGTACCGCCAGTGCCTCTCCAGGACGCGCGGCGAATCCGTAGCCGCCCTGGCCAACTT
TTTGCCCGCACTAAGAAAACGACTCTTTTTGGCGGTGGACGTCACGGGGCCGGTGCGAGA
GCTGAAAGCTCTGAGAGGGACGGGAGCGGGCGGTGGAGGACGCACAGCAGGAGCAGGAGC
AGGAGCGGCAGGACAGCTGGCAGAGAGCGGGCGAGGGGGCGGAGGGGGCGGCGGCACTAG
CAGCAGTAGCGGAGGCGGAACGGCAGTGGCGGACGGTTCGGCGGCGGCGGCGGTTGTCGA
TGTGGAGTCCCGCGAGGTGGAGCTGTGGGAGCAGGTAAAGGTGACGGCGCTGACCCGCCT
GGTGGTGTCTCTCTACGCCTACAACGCTCTCGCGCTCATGCTTCACATGCAGCTGCACAT
TCTCGGCAGACTCTCTTTCGAGGAGTCGCAACATCTTCTCCAGGCCAACACCACCACCAC
CCCCGACTTACCCGCCTCATCATCCACTACAAACCCTCCCCCCACGCCTATTCCTGGCGC
GACGATCCCACCGGGGTTTCCAGCGACGGCGGCGGTGC
>NODE_24973_length_818_cov_20.877852_g21212_i0
TCGTTGTAGGATGGCATAGAACTGAAAGATGTATCGGAGATATCTACACAGCAACCATCG
CTTGCGAAGGATAGACGACCTAAAAACCCAATATCTTGCCCGAGTACAATGCCGACACGG
ATCGACTCACAGGTATACTCATGGAAACCCTGTGAGATGAATCCGACGGTGAATGCCCCA
TTGAGAATCGAGGTCGAATTTCAAGAGCATGTGGTTTTTACATACATGGTATCGAGTTCG
GCCGCTGTTAGTTTATTTCTGATCGCAGGATATTTCAATGTTCAAGATCTGCATTCCACC
TGCTGCCACTCCAAATACCAACTATAACGGCCCCGGCCCCGAATCGACTCGACATATGTA
CGTCACCGACCCGCTAAACTGACTGTCGTAGCTCACAGACCGCCATAGCTCACAGACCAC
CGTAGCTCACATTCCCCCCGTTGCCAGTGGTTGTGTCATAGTAAGCCATCCCTTCTACGC
CTTCGTCGAATTCCTCTGCCTCAATAACACCCGGAACTGTTGCCGCAACTCCATGATGAG
GGCCGCCTGCCATATCGTCTTCTTCCATGGTGAAGTAGTCCAAGTTGAAACCAGTCTCGA
GAAAGCACAGCCATATATAGGCAGCCTTGAGGAAGGCCATGGATCCCGTGTATGCCAACT
TCCTTGTATTCGCGGTATCCGGAGCCGTCGGGCACCGTCACGGGGCCGCTGAGATCCGTC
GTGTAGTCAGCGCACCCCGTGCCGCCGGTGACAACGTGGAACGCGTCAGCAATAGTGTTC
TCGGATGAGACCTTGAAGACGAAGTAGAACAGATCCAC
>NODE_24974_length_818_cov_19.851007_g21213_i0
GGCTGGAATAACATATCGTTTGGTTGTTTTTACTTGTCGTATACGAGATACCTGGTATAT
CCGTAAAGCTACGTATTGTACGAGTACTTGTACATGAAGCAGCCGCATGCCATGCATCAG
ACTGACGGCACGACGAACTTGCTGGGCTTCTTGAGCCCGATAGGCAAACTACAGTAGTAG
TAGTTGTATCACAGGTATATCACACGAGTTTTCCCTTGAAAAATCGCGGAGTCCTCACGT
GAAAGGACTTGTCGTAAAACGGCGACGTCGTGGCGTTCACCCAAACACGCCCACATGCCC
ACCCGACCAACTGGGCGAAACCGAACGACGTGTAATAATGTTGTTCTCTTACGCACTATC
AATAATAGTCGCGGCTGGCGAGCACTTGTCTCTCTCTCTTTCTCTAGTGTTTTTCTAGGC
TGCGCTCCAACCGCACAAGTGTGCACTGGCCCACCGTAAGTCGTCCTACAGTCTCCCCCT
CAAAGCCACCCCCACCATTTCTAGCACGTCGGTCGCGTGCTCTTCGCGTGCTACCAACAG
CAACAGAAACCCACTAGAAGTATACGCGGTATACATCTCCTCGCAACAAACAACGAGTGG
GGGGGGGGGGGCATGATAGGGACACCGCCGCAAGAACAGCGCGGCAAAAAGCCAGCGCAA
AAACCTCAAGGGGTTGTCCTTGCTTGCTGTACAATTGTCCCCGTGCGTCTAAGCTCGCCC
CGGACTGGAAAATAAAAAGCGGAAACCAGCGCGTGCTGAGTCGGCATGTGATTTTCATAC
ACGCCAACTCAGCCGTACTTATGCCGTCCAAATCCAAC
>NODE_24975_length_818_cov_17.465772_g21214_i0
CGACTAGGCGTACGGCCAGTCTCCCTTCCGCTCGCCGTTTCCACAAAAAAAAATAGACGA
AACAAAAAATAAAAATAAAACTCGATTTTTGCTATATATCATACCGTTCTGATCGTAAAA
CATAAAAATGTACCCTTTTATATTTTACGGCCAGACTTATATATAGCTTAACGTACTAGT
TCTCTCGGCCACAGGCGACGCACACCCACGGGTCTTCCGGGATGCCGCCCCTGCCCATCT
TCCCATCGACAACACAAATGGCGTGGTGCATCGCTCCGCAAGCCTGACAGCTCATCTGCG
GCACGCCGCCCTCCACCCCACTCTCGAATCGCACGCCGCACGCGGGGCACACATCCTCAG
CGCCCCCGCCGTAGCTGCTGTAAATACTGCCGCCTCGCCCCGCTCCGCCCCCGCCGGCTC
CCATCGACGCACCGCCTCCGCCGCCGAAACCCTGCTCGTCCAGGTAGCCGATGAAGGTGC
GGGCCACCAGGTGCGCGTTCTGCGAGATGAGCACTCCCCTCCCGTTGAAGGTTTCGCAGT
TCTCGTGGATGAGGTTGATGTCTCGCAGCAGGAGATTCCGACCCTCTCGAGAGTCGTACT
CCCCGCTGCGCAGCTTGAAGAGGATGGTCGACAGGTCCATCGGCTCGGTCACAACATCCA
CGTAGTCCGGGTACGCCACGAGGTCCACTGGATCTCGAAAGTGCACCGCAAAAGCCTCCC
CGGAGAAACCCTTCACCACCGCGCGCACCCGGCTCCGGAACGCCCGCACCTCGTCCGGGA
GGCCCTCCTCCTCCTTCGCGCCCCGCCGCAGCTCGTCC
>NODE_24976_length_818_cov_16.946309_g21215_i0
GAAGAAGCGTCGGAGATGGGAAACGCCTCTGCGGCTATGCGCATGAGCCGTGTCTTCACC
GCCTCGTAGGTGCCGAAATAGAGGGCACTGGACGGCATGGCCCCGAGTACCGCGGTGGGG
ATGCCCGTATAGATAGCAAGCGGACCTCGTGTCCGGCAGATGTGCGCCAACGCTTCTCGG
GTGCCCCCAAAGGCTCGCGGGTTCGCCTGCCGAAGAGTCTTGGCCGTGTCGATCGGAAAC
AACGCAGCTGTCGCAACCGCGCCCGCCAGCGCCCCAGCTAGCGCCATCTTGAAATCCCTC
ACAATGCTAGCCACGCCGCCGTCGTCTCGCAAGAAACCTGGTCGCTCAATGGGTCGTATC
TTCGGTAATCGCGGCAGATCATCAGGAAGAGCAAAAGCGGCAATCGCAGCAGCAGCAGTG
CGGCGACAGGGTGTCGTAGAGCGTTGCTGCTGTCCGGCAGTCAACGCCTCTGCTTCGTGG
ACCGGGACAACCCTCCCAGGTGACGATATCACCGCATCGCAAAGGGGTGGACGGGGCGTG
GTTCCAAGAGGAGTTTGCGCCGGGCCGATGTCGGTCGACCCTCGGGCGAGGTGGAGGAGC
CCAACGAGGAGAAGGATGTAAATGCTGCTGCTGCTCCTGCTGTTGTTCCTGTTGCCGCCG
CTGCTGCTGCTGTTGCTGCTACCGTCGGTACCGCAACGCCTGCTCCGGGATCCTCGCCTC
CGAAGTATCGATGGTGTCACTGGACAGTGTGCCATGGTATCGGCGTGCGCATCCATCTCG
CGTCACAGGCACAGCACACCGTAACCCGATGCACGAAC
>NODE_24977_length_818_cov_14.880537_g21216_i0
CGGCGGAAAACTCACGAAATAGATGAAAACAGATGCGAAAAGTACGGCTGGAGACGGAGC
ACGGTCGAAAGCGCACACAGACAGCTGTTTGTTGCTAAAAAAAAAACTGTGGCGTGTTTG
TTGCCAGAAAAAACGTGCCCGGTACATAAGCGGCCTGGCTGCTCAGAAAGCCAACAAAAG
CACAATAAAATAACGAAACGATAAAACACCGCGTCGTGGAAACATGCATCCACGAACGCA
CCAACCCACCCGTTCATCCATCCATCCAGCCTTCCTTCCTTCCTTCCATCCACCCATCGG
TCCATCCATCCATGTATCCTTCCATCCATCCATCCATCCATCCATCCATGAATCATGCAT
CCATCTGACTAGGCGCCCCCAAGCATTTTTTTGTTGTCCCGAGCCGGGTGCGGTTACACC
TATGAGAGCATTGCCTTTTGCGCTGGTCTGGTCTCTACCCTCGCTCTTCCAAAAACGATT
AAAACAAACGTGCTTTTAAAAAGAGAAATCAGCGATTTATCGCGTCGGAATTGACAAAAC
AAAAGGAAAACAAAAAGAAAGACGGCGAGAGCTACCCTATTAACCCTTGCACGTATAGTG
ACGATCCCACACCACCAATCTCACTGTTTTCCCGCGCTCTCGGAGCGAGCAACCGACTGC
CAGCCAAGCTAGCGAGACAGCGAGCCAGCCAGCAAGCGAGCAAGAGCACGCAACACGCAA
GCAAGCAAGAGCACGCAAGCTATATAGCACGCAAGCAAGCTATACCGGTAGCAAGCAAGA
GCACGCAAGCGAGAGCACGCAAGCTAGCAAGCAAGAGC
>NODE_24978_length_818_cov_12.440268_g21217_i0
CCACGCTAGCGCCAGCGCTGGCGCCTCCGCCGGCTGCTGCTCCGCTGCGCGGGGGAGCCT
CGGCTCCAACCATTCCGAACAGTTTCTTGAGCTCTGGCAGGGCGAAGACGTTGACGAAGG
AGCCGCCTCCTTCACCGGTGGACGAACCCTGACCCGCAACAGACGCGGCAGCAGACGCGG
CGTCAGAGCTTTCCAGGAACTGGGCGAAGCTTCCCTTGGAGTGTCTGAGAGCCAGAAGGC
GTTCTTCGACGCTGTCCTTCATGTAAAACACCACGCACCGCACTGCGTGGGTCTGTCCAA
TTCGGTGGGCCCGGTTGAGCGCCTGAGCCTCGTCCGCGGCATTCCAAACGGGGTCCAGCA
TGTACACCGTGCTCGCCGCTGTCAGCGTCAGCCCGGTAGCGGCAGAGCCCGTAGTGAGCA
GGATAACCTTGACTGAGGCGTCGTTCATGAACAGAGACACGGCCGAGCTGCGCTCCAGCC
TGCTCCGCCCCCCCACGATCGAAGTGGAGCGAATGCCTCTCCAGCTCAAAACCCGGCCAG
CAAGCTCCACCACCTGAGTGTACTGGCTGAAGATGACGAACTTTGACCTCCCGTCGCGCC
TCAGCGTGTCCTCCATGTCCCGTAGGAGCGTGTCCAGCTTTACGCTCGACTGCGATCTCG
TCGCCGCCCAGTACTGGGACAAGAACCTCGGTTCCAGGGAGGGCACTGCGGGGTCACGCA
ACGCGGCTTGGGGCGGAGGCGGCGTGGAGTTGAGCTGGGCCGTTGTCGCAGTGGGGGTAA
AGTAAAACCTCGGGATGACAAGGCTAGGCCCCGGGTCC
>NODE_24979_length_818_cov_11.507383_g21218_i0
CTGTCAGGCATAGAGCGCTCCACTGCCGTAGAGCATCACGGAATGGCGGAGAAATCGGCA
TTCTTCTCATCGCACCCGGCGGGCATTTCCAATTCCTCACGTGGTAGAACCACAGGCGGC
CGACTGCCACAGAATGAGGAGACATCGAGTCCCGCATCGTCCTCATCCCAACGGCCACTC
GCGAAGCGGAGGTGTGCTCGAGAGAGCAAGGCGGACACTTGCGCTATCTGCATGGGCCCT
GTGGAAGATCGGGGTGTCATGCTGAAGCGTCTCTCGTGCGGCACTTACACGCAGTCGTGC
GACCACGCACACTGCTTCACGTGCGTGATGACGTGGGCGGAGAGGACAAACACATGCCCC
ATGTGCAAGGAGAGGTTCAACGCCGTCCGTCACAAGCATGGCGTGAGGCCCTTCGGAGCA
GGGGGGGAAACGGTGGAGGTGAAGGACAGAGACCCGATGGCGGATTGCTCGTCCGAGGAC
GAGAGTCTGGCCGCTATGTTGGCCCTCCAAGACGACAGCGACCTTGAAGAAGGGGAAGAG
GAGCACGGAACGTCGCAAGAAGTTTCGCACGGCTACAACGTAGACGACTTCGTGGTACAC
GACGACGACGCCGCGGAGGAGGCTAACGACGGGAGGGAACAGGAGTGGCAGGAAGGCGGG
GCATCGGCACAGCGAACTCGGTCGAGTCGCGGGGTCGGCGACTCCGACCGCACCCGGCGG
CAAACCCGAGCGCTTCGTGGGAGTAGAAGGGCGGGCGGAGAGTCGTTTTTTTCTGAGAGG
CTGGGGGTTTATCGCCAAACGCGGGGCCAGGGTACCGG
>NODE_24980_length_818_cov_11.320805_g21219_i0
GCTGGGGACTCGTGTCCGCAAATTTTGAGGAGACTTTCTGCGGTTTTACGGTGGGGTTGG
TTAGTTGACTGGAGGCCGGTTTCTCGTGTGATGGAATGGTCTTACAGTGTTCGTCGTCGA
CCACACCCTTTGCTTACCACTAGTGCATCCACCGTTTTGGAGGGACATGTTACATTATTG
AATTCAGGGCTGGGTGTTATTGCAGTAATCATGTCAGAGCGAGCTGCACCGCAATGTATG
AGGGCGAAATTGCAATACGGGTACCCTTTCCCGGTTGGTAGTCGACGTGCCCATGGCATT
GCTATTAGTAGGGAACGCATGTATATATACCCCTTTTACTGCTGCGAAACGAATTTATCT
CTACGAGTGCCTCCAAGGAGTATCTCCAAGCAGTTTGCCCGCAAAACATGGGCCCAGCTA
CGTACTGTAATCGTGTACGAACGAGGGTATATACAGTTTACGCCGTTCTGGAGCGACGTG
GTGAAAAGTCGAAAGGCCGAGAGCGGGGGGTGAGAGAGAACCGCGGGGGGTGGCGGCCTC
GCGATTGGAGTGACTCCTTACGAGCAGGCGTGCTTCCGTTCTTGTTTCTATGCGCGTAAC
TGTCAAAGGCAAAGCAGACGTGGCGAGGAGGAGCAATATCGACCCCACCGAGCGTTCCAC
TGCCGTCTGCTTACCGTGGAACACGCATGACCCGTGCTACGATAGAGGTGGCACTTTTAT
GGCTAATATTTGTTTTGGATGATCAATATTCTTAAAAGCCGAAATCGTCGGTTCTTTCTT
TCGTTCTTGTGTAAAACATATTTTGCATCGCGGGTCAG
>NODE_24981_length_818_cov_10.777181_g21220_i0
GTAAAATTTAATAACACCGACCAGGTACCAGGAAAAGGGTGACGGCACTACTGTGATTGA
TTGATTGCTTGGGTAGTTGGTTGGTTGATTGATTGATTGCTTGGGTAGTTGGTTGGTTGA
TTGATTGATTGATTGCTTGATTGACGGATTGATTGCTTAGTTAATTGATTATTGATTGCT
TGGTTAATTGATGATTGATTGAATGATTGATCGATTGATTGATAGATTGGTTAACTAATT
ATTGCTTGATTGATTGATTGAGTGATTGATTGATTGGTTAATTGATTGATTGATTGATTG
ATTGCTTGATTAATTGGTTGGTTGGTCGCCTTTTATTTTTTGTTATTTTGTATTTTTTTT
TCTGTGGTTGGGATGATGAATTATTTGAGTGTCCCCGGGCTCCGACGCAATGACAGTCTG
CGTGCGGCGGGATGAGGGATTCATGTGGGTGTTAGAGGGTTTCATTCGCGTGAGGCGTCG
TCATGGCGGGAGGGGTGTCGCGACCAAGCAAAAAGAAAATTAAGCCTGAAAACTAAAAAA
GGTTGTTGGTTGGCGCGTGTCATGGCTCTGCCGTAGCGAACAATAGTAGACAAACCTACC
GGATGTAAAACGCGGGCTGATGGTGAACGGTGGATGGACCAATTACCCCGCTAACATGAT
TATGAAGAGGGCTTTACATTTCAAATTTCAAGTTAGTGACCCTTCAACTACTACTGCGAA
AATGGTCTGAGTCTATTTTCAAACCCTTTGTCCCCCGAAACGTGGGCGGGTGCAGTTTGA
TACGGGCTCGTGGTATGTTCTTCATATTGTTTGGGTAT
>NODE_24982_length_818_cov_8.209396_g21221_i0
CGAGAAGCGCCACCGCGGTAGCCGCCAGACGCAGGAACCACCCCACGCTCCTCCCCGACG
CCGCCAGGGCCTTAAGGTCCGCCCTTGCGGACTTTACCCCTGCTCGCGCGTACCCGCCGC
CGTAACTGCTGCTGCCGTCGCTCTTGCCACCCAGGGTTTGGCGGGTGATGGCGTTGAATT
CTCGAGCGAAGGAGGCGGTTACGCCCGGCGGAGGCGGCGGCGGGGGAGGGGATGCTTTGG
TTTCGTCCCCTGGTGATGTTTCGCCTCCTCCTCCTCCTCCTTTTCCTTCGGGGACCGTGA
GGGCGGATGAGAGGATTGCGACGATGTTGTCGAAGTCTTGGCTGGGCAGGCGTACCTGAC
AGAAGGAAAATCTGGACTTGACTCGTTTTTCGGCCACGTCCAAAACGTTGAGGTTCGTCG
ACAGCCCGACTACCGCCACACGTATGCTCTTATCCTGACAGAGGTCTAGCAAGGCGTAGA
GCAGCGTCTGCGTCTTTCGCGAGGCGAATAGTTCGAACCCGTCCAACACGAAGATCACCG
GCACCTCGGTCACCGCCCCTGATCTCATGGTCTCCACCGCCATCTGCAGGTTGCTGTTGT
AGACGGCGCCTTGGGTTCCCATGACACCAAGCTGCTGCGCAACTTCTTTCATGGCCACGG
CGTCATCCGTCTGCTCCAAGCCGTTCAAGCACACCAAGCGAAACGGCGGGGGCGGGGGCG
GGGTCGTCGTCGTCGTCGTCGTCATCGTCATCGTCGTCGCAGCCTTTTCCGTGTCAGTAA
CGCCTTCCGAACAAGGAGGGGACACCGTTGACCTGTCC
>NODE_24983_length_818_cov_7.970470_g21222_i0
AAAGTGGCTGTGGATGAGGCGAAGGAGCTGGTCAAAAGCCTCCGGCCCGCGGGCGTGGGC
ATCCAGGCTCCGGGTCACCTGCGAAAAAAAATCGTCGAACACGGCGGTGAGGTCGGCGGA
GGAAGGACGGTCAGCGACGATGGCTCTCATAACGACCTTTTGAAGAGGTCGTTCCCAACC
GCGGATCCAGTCATCAGCATCAAGGACTTTGACACATCGTTCATCGCTCAAAATTAAAAT
ATCCGCCAGAGCTCGCTTAATACTCCGTGATAGTTGTTGTGTCCCACCCGCTTGGGTAGC
TACAGAGCTCAGGGGGAGGGGGGTGACACGGTCGACCTTACGGAGGTCAATGGTAACATA
GTGCCGTTGGACACTCTTAACATAAGCATCCTCAGCGGCAGCAGCTACCTCGTCGATTCT
AGCTTGCCTTGCGTGGGCTGTCGCGGAGGACAGGGGGAGGGCAGCAGTGGTAGCGGCTAC
GCTACGGGAAAGCAAGTGGCGATTGAGGAGAAGCAGCGCAAGCTGCACCAACAGCTGGAG
GAAGCCTCAAAACAACTCGCCAAGGCGGTCTCCGATACGGAGTCCACCCATCGGGCCGTC
GGCGAGGCCGAGAAATCCGCAAGAAGACTGGAGGCCAGCCGACGCAGGTCGGGCAAGAAC
CGCGGCCCATCCCGCACGCCCTCGCGGGCGAGTGCACTCGCTGGACGAGGCGGCACTGGC
CAAGCAGGCCCAGCTCGAGGACGAAGCCACGGCCGAGGCTCTCCGGATCGCCACGGACCG
GCACTCCAGCAACAAGGGAAAGCTGGTGGCGATTGAGG
>NODE_24984_length_818_cov_6.604027_g21223_i0
GTTATGCGGAGGCGGTGGGCTGGTTGTCATCGCTCGCACGGAGGAGTGTTGGAGAGGGCA
GAGAGCTAGACCGTTCTATTTATTTATTTTGTCGGCGGCCCCGTGATTGTTTCCGGCGGC
TGTGTGTATACGGTTCCTTGTTTTGGAGTAGGGGATTATGATTCTTGGCAAACCCCGAGG
GTGGGTAGGGTAAGTAAGCACTGACGGCGTGAGCCAGCCAAAGCGCGCTTCGTGTTGACC
GCGTGTTCTCCGCGCGCGTGCTCCGGCCGGGAGCTGGTCGGTGAAGAAAACGCTGGAAGC
CGCGGGACGGGGCGCTGGCAGCGTCGGAGTTAACGTCATGATGTACCTACCTACTCTTTG
ATTCGTCTTTTGTTCCACCAAGGGTTGATTGATGACACTCGTACTGGTATACATATTTTT
TCGTCGCCGTTTGTCGCCCGATATCCGGATCCCGCCTTTTGATTTTTTGGTGCTTTAGCG
GAGGAAGTGGGGGGGAGGGGGTGGTGAGGGCGACGGATTGACAAAAAACATTTCCGGGAA
AAACAGGTGTTTTTATTGTTTTTTTATTGTTTGTTCGGTCCTTTGTGTTGGGTGCTTTGC
TTGGCTTCAGCGTGAAACGTCCGGGGCGGGTTCCATTGCGTCATTTGAGGCGTGTTTCGT
TTCGTGTTCCGTTTTTCTGGGGCTTGGGGCATTGGGGGTATATTTAGTTTTTTGTTTTTG
TTTCCGCCTGCGTTCGGGTTGGATTGGAAAATAAAAAAAGCAAAGGGGAGGAAGAGAAGA
CAAGCAGTTTGACGTTTTTTTTTTTTTTTTTTTTTTTT
>NODE_24985_length_818_cov_6.119463_g21224_i0
GCCAACTCCGACGCCGCCACCGCCGCCGCCGTCGCCTCCGCGTCCGCAGTATCATGGCCG
ACAGCACCACCGGCATCCGTGATCGACGTCGTTTCGGCGTCGTTGCACTCTGCCGACCGC
TGTTCTCCCCGACGAATCAGACCGCTGAGGACGAGCGTACAGCCGATGCCTAGCTCCAGC
AGAACCGCGGGCGACTCCAGCGCGGGCGAGTTCGAGGGCAGCGATCGTCCTGTTTGACCG
TCCGAAAGACGCGTTATCGCCTCCCGCGGAATTTCCATGGCGCTGCCACCTCCTGCTGCC
ATCACGACCGCGTTGAGCAGCACGACAGCACCGTCGGACTCTTGTCGGCACGTGACCGTG
AGGCTTCCCTTCCCCACGTCCTCCTCGGCCGCTGCTGAGCCATCGCGCACGGAGATCATC
TTCGCCTCCCAATGATGCTCGTAGGTCGGCTCAGTGCTTCCAAATAGTGAACCTCCGGCG
GCGGGCGTAGTGCACCCCTGGGAGCAACGATCGGCACACTTTGGCATACGGGTCCCAGGC
TCCGATGTCCTCCGAGCTTGGCAGCGTCCGTCATCCGCAGGAGTCTTGAGCGCTCGAGCT
GACTGAGCAGGTGTTCTTGGTACAGAAGGCACGATGTTGGCGGCTGATTTTTGAATAGGC
GCATCTCCTGATGTGGAGTTGTCGGTAACATTAGAAGAAGCGTCTCGTGTTTCGAACCGG
GAACGCGTTGCAGCAGCCTCTGCCGCGTCGAGCTCTTGAAAGAAGTCATCGTCGAGGTCC
TCCTCGTCTACGTCGACGTACATGGCACCCTAGCATCA
>NODE_24986_length_818_cov_5.016107_g21225_i0
CTTCGCACCTTCTGCATCTTCCCGAGTCGGTGAAAGCTCGGGGCGGACCTTCCGGGGTCG
TCCCCGAGGGCGTTTGACCACGGCCGGGGTCGTCACTGCAGACGCCGGTTCTGCAACTTT
GGGTGTTCCTTTTTTCGGCGTCGTTGTGTCGGACGCTGCCTTTTCCGACGCCGAATTCGC
CGACGCTGTTTCCGCCAGCGCTTCCTTTTCCGTCGATGCTTTGTCGGACGCTGACTTTCC
GGATGCGGGGTTTTCCGAGTCCGATTCTTCCGACGCTTCTTTATCGGACGCTTTGTCCGC
TTTCGCATCAGTTTCGGTTTCCGAGCGTTCGTTCTCGGAGTCATCGGCCGCGGCCTCCCG
CCCCCCACCGGTGCCCTTTAGCCTCGACCGCGTCACCCGGTCCCCTTTCCCCGTCGGAGT
TCCGTTGTCTTCGCTGTCCGCGTCCATCTCCTTGGTACCATCGTTCGGGGACGGCGATAC
TCTCGAAGCGGGGGCGCCGCCAGCCTTACCCTCTGATTCAGACCCGGCCGTACCGTTCTC
CTTGGCTTCCGCCGCAGCCGCGGCAGCCGCCGCAGCCGCCGCCTTGGCCTTCCCCGGCTT
GATGAAGGCTTCCGGCGGAAACTTGACGGTGCTGAAAGGGTACTCCTTGGCGGCCTGCTC
CCCCAGCACTCGCCCAAGCAGGAACACGTCCCGTGGAAACAGGAGCTCAGCGCCCCACCC
TTCCGGTCCCGCGTCCGACCCATTGTTATCCTGAGCGCCACCCACCGTTCCCGCCGGCCC
AACAGACCGCTCATCTTCCGTCTCGTGCCCGGACGACC
>NODE_24987_length_818_cov_4.987919_g21226_i0
GCAGACACGGAAGACACGCAGTACGCAGTAGGTCTACATTATAGTGGACGACGACATATA
AGATATGTCGGACGCTACGGAAGGAAGCACGGCGGTGGATCAGCTCCGAGTGCGCGTGGC
CGAAATGGCGGCGCTGCTGACAAAGCGTGCGCCAAACCTATGCCCCAACGTCGCGCCTCG
ACAGTACAAGATGGCCGCTTCCAACGTGCTGTCGATCTGCGCGACGGCGAAGCAACGGGC
GGATGCAGAAACCTTCTTGGCGTCGAAGGCAGCGGAAGTCACTCGTGATCACGAACGGGA
AAACGAAGAGGAGGACGAGGAGGAGGGCAGTACGGGCAGGGAGGAGGGACGGGAGAGGCA
CGTAGTGCTCAAGACCGAGACTGACTTCGACACAAGGACGTTTCGTATTGCCAGCGCCAA
GTTCGCCGGGAAGGCGGAGGCGGCCTTGAACAACCTCTCGCTTCTGATGGAACTACACCT
CAATGCCAGCCCAGAGGAGTTGGAGCTGTACTCAAAGCGGTTCGCATCGGCGAACCAGTT
GGGCCCTGGTCTACCCACAGCTTCTGCGTTGCAGGAAGTGTGCAGCCTCGCGTACGCTCT
TCAGGTTGCTGCGAGCAACATGCCCGGTTGGGTCGGATACGTCGGGTCCTTCCGGTTGCC
TCTGGCGGACAACCTGAACATGACCTCCGTCTTGCGGGAGCTGTTCGAAGCCGCCTCGCC
TCCTCAGCCAACTAGTCCGCCAACTTCGGCTGCTAAAACAAAGGCGAGCGGGAGCAGAGC
GAGCCGCAGCAAGAGCAAACCCAAGGGGTTAGGAGAGG
>NODE_24988_length_818_cov_4.804027_g21227_i0
GTCAAGGGGGGGGAGGGGGGAGCGCCCCCCCCGGGTCTCCATCGTGGGCGTTCGTGTCTT
GGAATGGAGGCCTCAGCGAGCCGGGAAGCGGAGTTATCGAGATGCCGCTGGCGCTGGCCC
GAGTCACAGGGCTAGCGGCTGCCCTAGATTCGGACTCTTTCCTCTCGGTGCGAGCTGAGG
CCGCGGGGTATGTCCCCACTGCTTCTCGCGTGTCCCTGGAGCCTGTCTCGAGCGACGATT
GGGAGATCCTCGAGGCTAATGCGCAGCATCTGGAAGAGCAGATGCTGTCGCAGGTTTGCG
TGGCTTACCCCGGCCAAGTGATGCCGATCTGGGTCCACAACACGTCCCTCATCGCCCTCC
GCGTGGTGTCCACCGAGGCACCGGGAGACGCTGCCGCCCCTGCGGCGTGCGTCAGGCTGA
CGGCGGAGACGGAGGTCGTGGTCTCCCCGAAGCCTCGCCAGCGACCGAGGAGGAGAAGGA
GAAGGCGTGCGGGTCAGAGTGGGGACGGAGAAGGTTTGTGGCGGTTCCGGGCGAGCGGGC
TCTTGAGGGTTGCTCCCCCGCCCCCCGGCCTAAAACACGCCTTCCATGCTGACGGGGATG
ATGGCGGCGGTTGCGGCCGCCCACAAGTACTTGTGCACCCGGAAACCCTGGCGGGGATCG
ACGGGTGGAGTGGTAGTCCGGGTTTTCGAGCCCCGTGGCCTTCCTCGGGCGGGGATGGGT
CCACCGCGTCCCCCCCCCCGCGTATGGAGGCGTTAGCGCTCCTGTGGTGGGATGGTGTCA
TTGGGGGTACGGGGAGCGACGGACCGGGTTCAGCAGGC
>NODE_24989_length_818_cov_3.975839_g21228_i0
GCCGATACCGCACCGATGAATTAGGATAACTAAGTATAGAAATAGGGGAAATTGGTGTGG
CCCACGTGTGATTCCGGAAATATGACAAAAATATTATTAGAAAAGTGCCTAAAACACTGT
TTTAGACCCTACTATTAATAGCCCTGAACCTAATCCCGACCCCGCCCCTACACATAATAT
ATTATGCGTTTTTTCTCGGAAAAATCCGGCGGTTTTTATTTGAAAAATTGATTGAACAAA
TCGAAACTCAAATTTTATACGAAGTATACATACATGTAACAGGTACTTCGTACGTCCAAA
TAGAGTATTCCCCCGTTTCTAAACTGTACCTTAGATACTACCAGTAGATGGCAACCCAGT
GATGGTGTGGTGGTTGACACGCACGGTGTCCCTGACGCTTGTACCAGGGCGATCAAAGGC
AAGGGCTTGCGAGGGAATGGTGCTTACAGCGATGTGCTTCGGCAGCGCGCACACACTCAA
ACGAACGATTTGTTCACATTGATTTGATTAATTTGAGGCTGTCTTGTGACCACGGACGAT
ATTTTTGGAGATGGTTTCGTGTGAGGACAAGAACAAGAACAAAAACAACAGCAACAGCAA
GAACAAGAACGAGAAAACATTGACAGTCAACTGGACCCAACGCCCTTTCCAAGCGGTATA
TATGCATGCGCCCCCCTCCCGCCTACCCTGCTACGCCACTATTCATTCAGTATTGGTGCA
ATTATTTACTCCATCTTCCTTTGACCCCAGACCCATTCGGCGCCACGACAAAAAAAACAA
GAGCGACACGGTGCCCCGGCGGGAACCCGCGGCGCTCT
>NODE_24990_length_818_cov_3.487248_g21229_i0
CGAAGACTGGCCATGGATGTATGGTGATTGTATTGCTGGATATGGTGAAATGGTATACTA
TCTTGGTTGGTTTTAGATAGTTTTGTACTACAGACGGTGTATTAAGTATTGGAATTTGGT
ATTGGTTATTCGAGTGCTGAATTTGCTATTTGAGATTCTGGGTTCTGGTAATTGGTATTC
GGATCGGAATTTGAGGTTCTAGGTTTTGGCAATAAGTGTTCGTATTTTGATATTCGAGAT
TCTGTGTTTCCGTTCTTGCTTTAGGCGTTCGGGGCTTATTGGAGATTGTTTTTGTTTTCC
AGATGGGGAGGGAGTACATTTAACGGGGATAACACTAGTATGGGAGGTTGCCAGTTTTAC
TTCTGGGTCGTTACTTCCCATAGTGTTTCAGGAAGAGTAAGTTATTATTTGGAGTATCCT
GATATTCGGAGTGCATGAACGCTGTCGTCACGAGTATGCAACGAGCAGGAGAGAAGTGGA
GGTCTCTCGTGTAGCATAGTCTGGTGTGTGTGATTTGTGTAACTGCGTGGTCTACGGAGA
TTTACGGCGGGGATTACTTTTCCCTGGATGGGATACGTATACGTTACATAAGGATATCGG
CTTCCTATACAGGGTCCAGGGGTGAAAGGACGTTAAACTATCGCTCCCGCTCGATACTTG
ATACCTGGATTACGACTTCGTCAACGCCTCATGGCAAGCTGGCGCTCCACCGTGCTAGAG
TGTACACATGATCCACCGCAGCGCGTGTACGACGCAACCTGTTTAAAGCCAGCTTGAAAT
TGAGGCACAAACTGAACCCTTCATTGAACGCGTGGCCC
>NODE_24991_length_818_cov_3.048322_g21230_i0
CCTGGGACCGGGTTGAGTTCGTTAGAGGTGTCTTGTGTTTCGGCTGGACTTTTTACGGCT
AGTCGTTCGTTGGCTGGCGAAGCAAACCGACTATCCGACTTTTAAACCGACTATCCGACT
TTTTATAGTATATCCATTTAAACTCACGGGTAGAAAGAAACTCAAGCGTCGGGGTATATA
CAAGCGCGCCAGTTAGATCCAAACACCACAACTATCCAACGCAACTAACTGTATACTTGA
AGCCAACTGACAAAACTAATGGTCTGCAGTACCTAGCCAACTAGGTGGCGACTTTAAATC
GGCCGACTATATAGCTGCCCTACCAGTTAGGGGATGAGCTGACCACCTGTCTGGGCGTGG
TGCCGCGTTTTCTTGTCTTTTTCCAGCGGCACGAAAGTGCAGAATCCAGCAGCTAAAAGA
GCTGCCTATCACACCCCGTGTAGATTCTCGTAGTTTAGATACATACCAGGTATGATACAT
CGATGTATTTATTATACCTGGGATGTCGTATCATACGTACTGTATACGAGTACAGGATAT
AACAGCATGTTTGTGCTTTGTTTTGTTTTAGCGCTTACGGCACGGTATGGTACTGCGGTA
CACTATTAATAGTAGTCGGCGGTACAACTATTAATACCACTATTAATATTATGCGTACGT
ACTGATATTGTCGCCCTTTTGTGGTGTGATGCGTTTTACGTTTACGGTATTGAGAGTGTG
GTATCGCGGTACGCCGTATAGCGGCACTACTATTTACCGTTTTTCTCTTTGGAAACTGCC
TGCGCTCAGGTTTCGGGGGACGAAAGTACTTTGTTGAT
>NODE_24992_length_818_cov_2.879195_g21231_i0
CGCACCGAGGGGAACAGCTCCAGCACCTGTTCAAGGCACACGGCGGCGATCTCCTCCGTC
GATTTCGGCATCCACTTGTCCCCCGGCGTCATAGCGCACTGCAGCAGAGAGCCCTCCCCA
GGCTTGTAGTAAAGTTCGAGCTGGGGCTGACCAGCGCAAGGTCCGCGAAGCACGAGAACA
TGGCGTCCGCCGTGTAAAGCAAGTTGTTCATTCCAGGGGCCCTGCCCTCGCCGTAGTCAG
ACTCGACGTCCTTCCTCTTCTCCGCGTCGTTAAGCTCGGTCACCCACCCGTCGAACCGCA
GCTGCACCGTCGCCACGGGCACTCCGTCCAGCTTGTAGATGTTGTCGAACATTTCGTACT
TGCGGAAGTTCTCGGGCAGGAGTTTCTTGATCCCCGGCACGTCGGTGGCGGCAATGGCGA
GGTCATACTCTCGGTACTCCTCTTCGGCCCCGCCTGTCGAGATCATCAGGCCGTTCACGT
GGGTCGGCTTGTCGTCCGCGTCGACCTCGTGCCTGCAAGGTCAACGTTAACGCGCAGTTG
GCGTGCTCGCTTGCTCGCATATACAGTAGATGTTGTTGAGACCCGACATCGCTGGTTATT
GAGCGCCAGGTACGCGGCGGCGGGGAAGCGTGCTACGAACCCACTTATGTTTTCCCCCCG
GGATGACATCATTGTTTCGTGATGCCCCCCGGGGGAGATATATTATTTTTGAGTACCTGG
TATGAAGTTGTCCCCGGGGATACCGAAGAGGTTACATATGATATGTTTCCGTACGGCGAC
TTCGTCGGGGAAAAAACAAACAAACTTACTCCCCCGAC
>NODE_24993_length_818_cov_2.746309_g21232_i0
GCCACTTCCTCGACCCCCCGCCTTCGCAGAAGACACGGGGCCGTTTCCGTTGCATCCCCT
CTTTCCCTCCCATGGGGAACTCCCGTGGTGGGCTTCGGGGAACCGCTCGGCCAGGTCGTA
CTCGACGATGCAGTTGGACGCGCGGAGGGCCTTAACCGTGCCATGGTAGCAACGACCGGC
CCCTTGGTCCTCCTCTAGGAAGTGCCACAGCGTTATCCCAACCCTGATGTCGGCCTCCAC
GCTAGGTTTCTCCTGGTACACCACAGGGGTGTACGCGACGCCGTCCCACTGGAGGCCCTT
CCCGCTGTGGACCGCCTCAAAGTCCGCGAGGTATCTCAGGAAGGCGTTTTGCAGCCCCAA
CCCCCTCGTCGGGTACCCCATGCGCTCGGCCAGCTTCATCCAGGCCGTTTCGTCCCGCGT
AACGGCCGCGCTACCTCCCAGCCGCTGCACCTCCTTAAACAGCTGAAACGTGTCCACTGG
CCCGCCCCCGCTGTTGGCGATGAACACTTTCCCTCCGAACGCGCTCTCCATCGGCTTTCC
GATCAGGAACAGGAACTTGCGGAGGTTCTCCGTGAACTTCCGCCTCAGCCGCTGCGCTCC
CGCGAGCTTTCCCAGATCCTGCTCCTTCGTCGCAAAGCGAAGCTTGTCAGGCTTATGCGC
GAAGGGTGGCTTCCACCCTGGTGGGGGGCAGATACGGCAGATCCCGTACTGCTCGGCATC
AGGCCTGATGGAAGCGATGTACTCTAGGGGCTCCTCGAACTGCGCCGGCGTCGGGTAGTA
GCACGGGGCCTCGGCTACCCCTTCAAGCTTCGCTTGCC
>NODE_24994_length_818_cov_2.273826_g21233_i0
TCGCTCGAAAATACCCATATTTGAACGATGTTAGCACTGTGCGTGGTCACCGGTGCGGCT
TAGGGGTTTGGTGTAAATTTAACAACGAACGCATGTCCAGCCGGCTTTACATATCTCGCT
GTTTCGTAATAATCATATACAATGTTAAAGCAACATATGTATGTGCTTCGTAAGTCACAC
CCACCTCGAGCAGGGGGGGGGAGGGGCGTCGTAGTCAATGCGCCCAGTAGCGTGTGTATA
CATTTACAGAAAGGCGGACGCCACGTTGCAACCGTCACGTGCCGCAAGGTAGAATTTGTA
ATGACACATGTTTGGGGCAGAGCGGGGATATCAAAGCCATATAAATAGGTGTCAAGGAAC
GCTAAATTTGACTGTCGCTCGACAATACCCAAATTTGGGCGATGTTAGCACTGTGCGTGG
TCACTGGTGCGGCTTTGGGGTTTGGTGTAAATTTAACAACGAACGCATGTCCAGCCGGCT
TTACGTATCTCACTGTTTCGTAATAATCATATAAAATGTCAAACCAACATACCTATGTGC
TTCGTAAGTTACACCCACCTCGAACAGGGGGGGGGAGGGGCGTCGTAGTCAATGCGCCCA
GTAGCGTGTGTATACATTTACAGCAAAGCGTACGCCACGCTGCTTTGCTACGTGGCAGTA
TTGTCTGTTGTGTTCGCACTGAGTTAGTCAAATATGTTAAAACGTTTTACCTGTAGGTGT
AGGAATGGGTGAAGGCTCTGAAGGAGAAGGTGTCGGTCCTGCCGGTCAGGGTCAAACCGT
CACGTGGCGCAAGTTGAAGTGCGGACATATACATGTTT
>NODE_24995_length_818_cov_2.224161_g21234_i0
CCGGGTCACAGTCGATCAACCGCCCCCCCTGTTCGTATTTGTCTTTGTCGGTGGCTGGCG
AATTTTCTTCGTCGAACATGGTGGCGAGGGCGGAGTACGGGCAAGCCTGCAGAGTGGAGC
GCAGCGTTGTCATCCTCGTCCCACGTACGTTGAGCTCCACGACATAATCCTGTTTGCCCC
CCGCCGCCGCGGCTGGACCGTACACAGTTTCGAGGGCGCTGACAGCAGCAGAAATCTTCG
CACCTACCGCTTCCTTCTCCTTTACGGCACGATCGAGGACCACGCGCTCCTCCATGAGCG
AGGTTGCGATCGACTATCCGAAAGGCCGGGTGTCGTGGGCTTCCGCATCGGCCAGGGCAT
TTCCTCTCGGCTCGGCGGTGAAGGGCGCGTTTTTTTTAGGAGCTAGCTTCGAGCAGCGAT
AGACCTCAATATCAACGACCTTTTTTCCGTTGAGGGCCAAGAACGGGGAATCCTCGCCGA
TACCAAAAATTTCCCGTCCAGTCTCCAAGGTGCAAAGCCCCGATTTCTTGTCGAAGACCG
TCGCCAAGTCGCCCGAGCCGAAGCAGGGTCCGTCGGTTCGAGTCAACACGATCGGAGTGT
CAGCCCACGCACTGGTGGGATGCCACAGGGTGGGTTTGCAGGTGTCGCTTCCAGTGGCAC
CGCCGTCCCTGAGCAGGAACACAAACGTCTGGCTCGCAATCACGGACTGGCTCCCAAGCA
CGCCACCCCAAGGACTAACAGAAAAGCCACCGACAACGCTGTCGTCGTCGTTCTTCTGTT
CCTGGCCCGAACTCACGCGAATGAGGGAGATCGTGTTG
>NODE_24996_length_818_cov_1.519463_g21235_i0
GCCGAGCCTAGGTTTCCTAGGAAGCAAGACCGCGTTATACTGCAAGCAACATGCTGAGGC
CGGAATGGTGAACGTCCTTGTCAAACACTGCTCACATGATGCCTGCACCACTTTGCCGAG
TTATAACATTCAAGGCAGCAAGAGGCCAGCGTTCTGCAAGAAACATGCCTTGGACGGAAT
GGTAAACGTCGCCTCCAAGCGTTGCTCGCATGGAGCCTGCGAGAGAAACCCGAGCTTCAA
CGTGCCTGGCAACAGGCGACGGGAGTTCTGCAAGGAACATGCTCAGGACGGCATGGTGAA
CCTCGACGCCATCACTTGCTCGCATGGCACCTGCACGACGTCGGCGAGCTTCAATGTCGA
GGGCAGCCGTGCGCCGGCCTTCTGCAAGCAACACGCCGAGGATGGCATGGTGAACGTCAA
AAGCAAGCGTTGCTCGCATGAAACGTGCAGGAGGGCCCCATCCTGGAATGTCGAAGGTAC
TCGAGCCATGTTGTTCTGCAAACGACATGCTGCGGTTGGTATGGTCAACGTTCGCAGAAC
ACGTTGTTCACACGATGCCTGCACGACGACCCCCTACTGGAATCTCGAAGGCCACAAAGC
GGTATTCTGCAAGCAACACGCCGAGGAAGGCATGATAAACGTCTTCCACAGATGCTGCGC
ACATTATTCTTGCCAGATAAAGCCGACCTTCAATGTGAAAGGCAGCAAGAGGCCAGCGTT
CTGCAGAGATCACGCGAACATCGGCATGGTGAGCGTCGTCGCCGCCCGCAATTATTGCTC
GAAGGGTTCCTGCCCGAGCCAAGCACACTTCAACCGCG
>NODE_24997_length_817_cov_3296.735215_g21236_i0
CCCACCATGTCGACACTACCTTGCCCACCATGTCGACACTACCTCAGCTTCGTACGTATC
ATCAAAAACAAGAAAAAAAAACAATCAGTCAATCAAGCGGCACAAACAAAGCGTATACCT
CAATCAGGGCTGAACGGGGGCATGAGGCCAGCACCCACGCGCCACCTCGGCCCAGCTTCC
ATGCTGGTCCAAACACAACCTTGCTGTAGGTGGTGCTGCTTGCCGCCGGCCCACCCCTCC
TTGCTCCCCTGCTGCTGCTGCTGCTGCTGCTGTTGCTGCTCCTCCTCCTCTTCTTGCTCT
TCCTCTTCCTCCTCTTCCTCCTCTTTCCGTTGCTCGAATGATAACAGGGCTCCGTGTGCC
AGCACCAAACGACTCGCCACTACCAGGGCGTGCTGCTCCGCCTCGAGATCTGCACGCGTG
TCTTCCACGGGCGGTGGCGGAGGCGGCGGTAGGGGCGGCGGCGGTGGCAGCGGCGGCGGC
AACGGCTGCTGCTAACTCCCTCCTCATCGCCTCCATCTCCTCACGAAGGGCTGCCACTGT
AGCCCCGTCCAACTCGTCTTCCTGCTCTCAAATTCCTCGGCATCCATCTCGACCCGGAAG
AAGCCACCCTCTCACTGCCTGATACCCAAAGCAACCCGAGATCGCGTGTCAATGATGTTG
CGCTATAGCGTGTTGATACGACCCCAGGCGCATGACGGGGCCTAGCACAGGCGGGCAGGG
TCAGAGAGCTGGAGCACTCCTCAGGTAGACATAAACCACGTATATATTATCGTCGGACCT
CGCAGGCCACCATCAAGGCGAAGCCGCAAGCAAGTCA
>NODE_24998_length_817_cov_338.116935_g21237_i0
CTCCCTTCCAGCTCCGTCCAACTCCGTTCCCACGGCCAAACTTCCCTAACGACACAAAAC
CCGACCCCCCGGGGGGCTTAATCAGCAGCACTTGGAGGAGGACGATGCGCTGCCGCTTGC
CCCGCCCAACTGCACCGTTGCGTTGTCCACTTGCGTTGCGGCTCGCGCTTCCCTTGTGCG
GATAAGCTCGGAGGCCATGGTGAGGAAGGCCTCTTCTACGTTCGAAGCGTTCTTCGCACT
CGTCTCCAAGAAAGGGATGCCCAACGACTCCGCGAACTCCTTTGCCGCGGCCGAGTCCAC
CACCTTATCCTCGCGGTCGCTCTTGTTGCCTATAAGCAGCTTGCTAGTACCCTCGCTAGC
ATAGCGGTTCACCTCGCTCAGCCAATCGTTCACGTGGTCGAAAGATTCCTGTCCCGTGAC
GTCGTAGACCATGATAATCCCATCCGCTCCCCGGTAGTACGCCGATGTGATCGTCCGGAA
GCGCTCCTGTCCCGCAGTATCCCAAATCTGCAGTTTGACGGTCTTCTTGTCGATCTTGAC
CGTTCGGAATCGAAAGTCTACCCCGATGGTGCTGATGTAGCTGTCCGTGAACGCATCGTC
CGCGAAGCGAAGCAGCAGGCACGACTTGCCGACTCCCGAGTCGCCGATCAGTACCAGCTT
GAACAGGTGGTCATAATCACGCTTGGACATGGCGATTCGCGGCTTCCGGTTGCAATCCCT
TCTCCGGGAAGCCTAGCTCGCAGTTTTTTTTCTCCCTGCTTCTCCTGCGTGGGACGTTGT
AGCAGGCGCTCTCTCAAGTTCCGTGCTTTGTTTGTTC
>NODE_24999_length_817_cov_119.418011_g21238_i0
TCCAGAGGGAGCACGAGGCCAGGTAGCTGAAGAAGCTACGGCAGCCGCAGAGGCGGCGAG
CATCGCCGCGGCGGAGGCCGCGGGAACAGCTTACAGCGCAGGAGCGCATCGCCGCGGCAA
AGGCCGCGGGAACAGCTCATAGCGCAGGAGCGCGAACAAAGTTTCCAGAGGGAGCACGAG
GCCAGGTAGCTGAAGAAGCTACGGCAGCCGCAGAGGCGGCGAGCATCGCCGCGGCGGAGG
CCGCGGGAACAGCTTACAGCGCAGGAGCGCACAACAAGTCTCCAAAGGGAGCAAGAGGCC
ACCAAGGCAATCAGTCTCCGCGGCCACAGGGTACGGGAGCAACAGGCGGCGATGAGGAAA
TCGCAAGCTTGAGACAAAAAAAATGAGGGAGATGAAGGTGGCGAACAGGGAGATGAGGAT
GCAGATGGAACGGGAGGACAGGCAGGAGGAGGAGGAGTGGATGCGGCGGCATCAGGAGGT
TAGATGGGAGCAGCAAGAGGCATGGTTTGAGCAGCAGGAGTGTCTACACGAACAACAGGA
CAAACTCCAACGGCAACAGCAGCATCGCCAGCAGGCACTATTTAGTGCCAAGCCGATTGT
ACTTACGGGAGGCGAAAACGGGGAGTCTATCTGCGATTACTCGTATGCGATATCTGCTTT
TTCGTATACGGAAGTCAAGTACCAACAGCAACAGCAACAGCAGCAGCAGCAGCAGCAGCA
ACTCGCGCAGCACGAGCATGGGAGTACCAATCTCCACCCTACAACAAGCAGCCACACGAG
AGCGGACGCACTCATTCATCATGCAAAAAGCCTCCGC
>NODE_25000_length_817_cov_76.748656_g21239_i0
GGGTAACGTACGCCTGCTGGGGGGTACTGTAGGGCTGCTGCTGCTGGGGGGGTGGGGGGG
CATAGGGGGAGGGCTGCTGCTGCTGCGCTGCCGAGTAAGGGGAGTACTGCTGTTGCTGCG
ACGAGTAACTCTGCTGGGGGGCCTGTCGATGCGCGGTCGACGGCGGGGCGTTGGGGGTCG
TCTGGGCAGAGGGGGCGGAGCTACCTGCACGGCGGAAGCCCGCGCTAGCGCTACCCGCAC
TGCCACCGCCGACAGCGGCTCCGCCGGTAGGGGCGGGGGTGGTACCTGGGGGTAGAGCCC
CCTCGAGCGGGGGCCCGATGTTAAAGTCCCACGAACGCTCCGTGTTGCCCTTGACCGTCA
CGTTTTGCAGGTTGCTGTAACCGACGCGGATGAGGTTGCACCCGGAGTACATTTCCTGCA
TGTCCGCGGCTTCGTGTGCGTTCATGGCCGTGTACACGTCCGCCATTTGCACGAGGGCCT
GGAAGCCAGACCCCTTATCGAACATGACGATCTTGTCCACCTTCCCGAACCTGGAAAAGA
TCTGCTGGAGAGCCACGATGGTCACTGGGTGGACGATGTCAGTGACTCGGACCAGAAGGA
CATTTCCCGGTTGCTCCTGCCCGGGCCGGAGGATCTTGCCATCGGGGAAGTCGCGGGCCC
TTTTCGTTGCATCGCGAAGACCGTCGCCTCCCTCGAAGGCTCCCACCGAGGACGGTGGCG
GTCGCTTGTTGGGGTTCATGGTATCTGCGGCGCCAAATGTCTTGCTTCCGCGAAGTCTAG
GGTTGGCAAACAAGAAAAAACGCAACCACGATAACGC
>NODE_25001_length_817_cov_64.380376_g7189_i1
GTACTACTAGCTATAGGTAATCACGATATGATAAGGAGTTAGTGTCTTACGGCCAGGTCA
AAACGTGACAACGACCAGTATCGTCAGCCGAGAACAACGCCAGGAGTACGTACAACAAAT
GGGGGGTAGCAATACACTCTTGCAATGCCTATTCAAAATAATAAAACACGGAAGCAGCAC
AAACAGAAAGGTAATACCCAAAACGCTGCCAACCCAGATGTATAGGGCGACTGACTACTC
ACGACTGCCTAAACAATCTCCACGTGGGAACCATCGAGGGAATACAGCAATATAACCCAA
GAGTAGCGCACTCTACGACCGAATATCGTTCCGTACCTCTGCTCGAACAACCGCCGAGCC
TCGTGCTGGTAATCTCGCCGAACCCTTGCCGCTGTAGACTACCACCCCAAAAGGAACCTC
CTCCCCCGTGGAGTCTTCGTGGAACATCGTCATTACCAAGCCGTTCAACTTTGCCGGAAC
GTAATTCGGATTGAAAACTTCCAGCCCCATGTCGATCCGCATGTCAAGGCCTATATTGGC
GTAGTTGACGGTAAGCCCTCTGTATTTCATGTCCACGATCTGCCATGTTGGCGCTCGAGG
GAAGATGATGGCAGCACATACGGACACCACTGCAGCGACACATGCAGGAATCCAGGGAAT
CATAAGATGAATAAGGGCTCCGTCCCCACCTCTGCACACTGCAGAGTGCACAACGCAACG
GCAACGCAACCAACGCCGAACTTGAGGTCAGGGGTTTACGATCGTAACGAGGCGTCGTCA
AATTAGTTGGTCGTTTTGTAACTGCCGGGCACTGCTG
>NODE_25002_length_817_cov_61.043011_g21240_i0
GCCGCCTTCTAGCTCTTCCCCCGTGCTCCGCTTCCCCGTCGCAGAGTACGCCTTGCGAGC
AACCTTCCACTTGTCGCTCGCCGTTCCCTCGATGCCCGCCGGCCCGGCCTCGGCGAACCC
GTCCAGGGAATGGATCAGCGCGTCGGCCGCCTCTCGGCGGAGCAGCGCTGCCGAGGTGCC
CCTGGTCGTCGCTCGCTCTAGCGCGCCCTGCCCGCCCCCCGCCAGGCCTTCCGGGAACAG
CTTCTCGACCTCCTCCAGCCGGAGGTTCACGAAGTCTTTGTACTTGTCCCCGTCGTCTAG
CTTCGCGAGCCGGTCTTCCTTCGTCTCCCCCTCAACGCCCCCGAACGCAACGTTGTACTC
CGAGCCTTCTACCGCCTCGCCCTCGTCGCCCTCCCAGTCCTCATCATCGTCCCCTTCGCC
TTCGTCCTCGGAAGGCTTGGCGTTCGACGAGAACAGAGCAGCTTTGTGGCTCAAAGGGTC
GCTCCCTAAAAACGATGGAGAGCCAGACTCCCTGTAAGCAGAGGCCAGCACTCCTCCCGC
AGCCTCGTTCCTCAGCCTGTTGCCGTCGACACGACCGACATCAGCCCCGCTCTTGGAAGA
GAGGCGTGCGAGCAATCTCAGCCTAGAGTTGTTGGTGCTTTGATGGCCGGGTATGACGGT
GGACTGGAGGCTGCTACCGCTACTGTTGCCCGCGCAGCTGACCAATCCACAGAGCTGGTG
CTGGCCGTACACGAGGTGCGCACCACGTGCCCTCCCTCGGGCTCGAATCAGTCCAATCCT
CGTCGCCATCGCTGACACAATTGCAACTGCGTGTTCG
>NODE_25003_length_817_cov_51.920699_g21241_i0
CAGTAGGTTTGACGGCTTCATGTCCCGATGCAAAACATTTGCGCTGTGGATGAATTTCAG
ACCACGAAGCACCCATGCTAGGAATCCAGATGCAGAACCAGTGTTACCCCGAGTGGATTG
GAACTGGGATATAGTTATGCCTCCGCACTTTGCACCACGTTCTGGCAGAGCAGTACTCGT
ACACCACGGCAGCACCAGCACCACCACCACCCACCACCACTACGACCACCACCGACACCC
CCGCCCCACCAGCCGCAGCAGCACTCGAAGCTGTTGTTGCTCGTAGTGGGTCGTGGGCGT
TGGTGGTGGCTTGTTCCCTTGGTCTGTGGTGATGGTGGTGGTTGCTCACTACAGCAGCAG
CAGTACTCGTATATACAAGAAACAAGCAAAAGCTGCCGGGGTTGATGTTCTCGATCACGA
CCACACCACCACCACCACCACCACCACCACCACCACCACCGACACCCCCGCCCCACCAGC
CGCAGCAGCACTCGAAGCTGTTGTTGCTCGTAGTGGGTCGTGGGCGTTGGTGGTGGCTTG
TTCCCTTGGTCTGTGGTGATGGTGGTGGTGGTGTGTACTCGTACCTTCGTCTGCTCTGCT
TAGGTACCAGGTACACGAGAACACTGGTCTATATAATATAGGGCAACTGCCAAAATAAGG
TATACCTTTTGAGCCAAAATCAGGTATATACCACGGACTGGTGGTCTATATAATATAGGG
CAACTGCCAAAACCAGCAGCTTGCTACGTATAGGACTGGTCTATATAATATAGGGCAACT
GCCAAAATAAGGTATACCTTTTGAGCCAAAATCAGGT
>NODE_25004_length_817_cov_43.325269_g21242_i0
AAGCCGCTAGCTAGCTCCTTGCTCGCCTGATCTGATCGCATTTGCATCGTCTTTTTGGTG
CGCTTTTGGTTCGGGAGGGCAGGTGTGAAGCCGCTGGCTTGCTCGCATCGTATAGGTATA
CCCCGCTCGCCGTAGTGTCTCTGTTGGCGAGGGCAGGCGCGGACGGACGGACCTGCCTCG
CTCTGGTCGGGTCGGGGGTGGTCGTGGCTCAGCGGCGCTTATAAACAGTAGCGCAGCCTG
AGTACGTGAGTGTCGTCTCTTGGTCGGGGTTTGTCGTGAGATGCCCCAACTGTTGCGGAA
AGCGATGCTGCTGTCGTTAATGTTGATGATTTTTGTTTTATTTGTTTTGTTGTGTTGTAC
GCTTTCTTTTTCTCTTTTTTGTAGGTGGGACTTTGACATCATTAACTGGTCTTTTGGGGA
GTGGAGTGAAGGAACATTTTTGTATTTTTTTGTTTTCGTTTTGGTTTCGTGAGATCTCGC
TGTTCGGCTGACGGACGATTCGGGCGGAGGATGCTGGAGTCGACCGCGCCTAAGCGTTGT
CGTAACAAATGACGGTACACATTTTGATATATTACTATTACTCGTGGTTCTCCTATTGTA
GCACTCAGGAGGCTTTTTTTTGTCGTCGGTCGGCTTTACTTCACATTCTGCAGCCACGTG
CCCGTAGTGCTTCGCTCTCTTGCAAAGCTCCTACGACTCACTTGCGCTCTACAGTAGTTC
GAATTTCAAGCTGGCATTGGTTTTTGTGTTCACACGCGCTTGTTGACTTCGGCTCATGGG
CGATTGATCGTTCGTGGGCTAAAGGCGCAAAGGTGGG
>NODE_25005_length_817_cov_28.672043_g21243_i0
ATCGGGCTTGGCGGGGAAGTGGACGAGGAGACGATCGGTCTTGAGGGGGGATTGGGCGAG
GAACCGAGTGCCCTTGAAGGGGGGTTGGACGAGGAAACGATCAACGCTAGGGCGGCAGCA
TCACCGGCGGCGTCGCCTGACAGAGACACGGTATCTGACGGCAGTAGTCTTTGTACGACC
GGCGTGGAAGATGCTAGGGGGGAGAGTGCTGGTTGCGGCACGTCAACGACTGAAGCATCA
GCACCGGAACAGGAAGCGGGTAGGGTGGTAGTGTCGTTAGCGGAGGGGGAGGGAGAACGT
GCCGATGAGCAGGAAGCGTTGCCATTGGCGCATGGGACGCAGGGGGCAGCGGCGTCCGCG
GCGGATATGTGTATCATTTCGGCGTGTATGGCGGTTGGCAAGGGGCTGGAAGAAGCAGAG
AGGGCCGTAGGAGTAGACTCGGTAGATGATCGAGGGCGTGTCCGTATCAGCGAACAGAAG
TCGAAGACGTGTGGGGGGGTGGAGGGCGCAGGGGGTGCGGGGGGTGACGCAGAGCGAAAA
TGACGATGAGCTGCACTAGAGTAGTAGTAGCACTCTGACTTGCATCAATCATCTGTTTAT
TCGGTTGGGTTTTTGGGGTTTGGCGCTCACGTGTTATTGTTATTTAGTCGGCCGGCAATG
AGAAAGGTGGTGCAGGCGATATGTAGCCTAGCTGACAGCAGTGTCCTGATTTTGGTGACG
CCTTCTCCTTCCCCCCCCCCTCATTTTGCTTTCGTCATCACTCGCGGGAAGTTTTAAGTT
TGCCATTCCCCTCCCCCCCCACCCCCTCTAACCCCGC
>NODE_25006_length_817_cov_18.448925_g21244_i0
GCCTGTGAATCCGAACGGAAGATGAAGATGACGGCTGTGGCACGAAACCCCCCGTTAGAG
AGGCAAAGCGCGTTACCCCCCGTCATGAGGGTGTGTTAGCCCCCACGACGACAGAACAGA
GCGATCTCGGCATCCTCGGGCCAGCAGTACGTCAGTCTCGTCAAAGCCAGCCAAAGCTTA
CTACTGGCCAGTCAGTCAGTCAGTCAGCCGCCCAGCCAAGCAAGCGAAACAGCCAGCGAG
ACAAGCCGCGGACACGACAGACATGGCAGGCGGATAGACAAGAAAACTAACCAGGCAGAC
GGTCAAGCCAGATCGATACCCAGACAGGAAGACAAAGACAGCCGCGTAGATGACCGAGAG
GCAAAAGAGGCAGACAGCGTGGCGAGACAGGTCGACAAGGCAGGCAAGGCAGGCAAAGCC
AGTCAGACAAGCTAAGCCGTCGGTCAAGCCAAGCCGGCCAGCCAACCAACCAACCAACCA
ACCAACCAACTAGCCAGCCATCGAACCAAACAATCGACCGACCCACCAACAGACCGACCA
ACCGATCGACCGACCAGCCAAGCAATCAACCAACCAGCCAACCAGCCGACCCGTTAGTAC
CAGGGGGTGACAGATGGCAGGGACCACAAAAAGGGCGAGTCGACCACCCGACAACCGACA
GCCCAAGACCGACCAACCCACCGACAAGACCCGCCGACCGACCGATCGACCGACCGACCG
ACCGACCGACCGACACCGTTCGACCGAGAGGACAAAACACAAAGCAGAGGGCGGCGGGGT
GCGCCACGGCGAGGCACAGCGCGGCACGGCGCGGCGC
>NODE_25007_length_817_cov_18.092742_g21245_i0
CCAGCACCTGTGGGTGACCTTCCGTGGTGGCGCGATCGACGACTGGCGGCCTCGTTAGGC
GTTACATCGTCCCCCTCATACAAGCACTTCTCCAAGGCACTCCACAACGCTTTCACGTCT
CGAATTTCGGTTACTTTACACCCCTGCGTGAACGCCAAGTAGCGCATGATTTGGATGTGG
CCGGATGTCGCGGCGGCGGCCATGACGCTAAGCCTTCGGCTGTCCCCCAAGGCGATCGTC
TTCGCCCGATCGAGGAAGAGAGGGCAGCACCGGTCTTCTACCAGCCAGGCCAGGATGTTC
AGGTTGCCTCCCGCAGCCGCGCAGTGCACGGGCAGCTCGCTGTGGTAGACCGTGTAGGGC
GCCCGGAGGTTGACGCAGCCGGTGCTGTACGCCGCCATGGCCCCCTCCTCCGACCCCGAC
AGCAACGCCTTCCTGAAGTTCTCGCTCGCTCCGTGGCACGTGCTGCACACCCGCACCTTC
TTCTCGTTGGTGTCAACGCTGTAGGTGGGGGGAAGCATGTTTCGAGGCCAAAACGCCTCC
GCGCAGGAGGAGCACACCAGGCGCCCGCAGTTGCGGCAGTGGTGTCGCCGCTTGAAGACG
AACCCGAACGTAGAGTCGCACACGGCGCACCTGGAATCTTTGTTTGGCTCTTGCCACTTT
GGGGGAGAAAAGGCCTCCGCCGCTCTCTGACCCTCGTACGCGCTGTCGTATATGCCCACA
GAAACCTGCACGGGCTCCGCGTCCTGCTTGTTTTTCCTCCAGACGGTCACCGTAAACTTC
CCGTCCGCAGTTTGCTGCATATCGTGCTGCGTCAGCT
>NODE_25008_length_817_cov_16.436828_g20827_i1
GCTGTTGCTGTTGCTGCTGCTGCTGCTGCTGCTGCAGCCGTCACCACAGCAACCATCGCC
AACACCACCACCACCACCACCAACACCACTATGGCCGTTCGTATGTGAACGGAACCAGAA
AAGAGCGGACTGCAGACGCCTCTCGGTGTGGGGTCTGAGTGGGCCATGGATGGAGGCCTA
TGGTACCATAGGCCTAGGGAGAGTCTCGCGGATGTGTCTTGAATAAAACACCCTCTCCTC
TCTACGAAACCCCTCCCGCAGCCCCAGCCCCCCGTCCCAATGTACCGCCGCTTGGCGTTG
TACCGTCGGCTCCCTTAAGGTCGTTCGTTTGGTTGGCAACGCCGTCGGTAGCCCCCCCGG
TCGGTGCATTATTGGGCGAGGCGTTTTCCACGGCGGGGTTCGGGGACGTCCCGTCCCCCC
CCCCCTTGAGGTTGGGGGGGGGCACCGTGGCGGCGGGGGCGGCACTGCTCGAGCTCGGGT
CTAGCGGCACATCGGGGGCAGACGCAGCCATCCTCGCCATTTCCCCTTCTAGCACCGCCG
CCTCCTCCAGCTGGCCGGCGCTCTTGCAGCTTCTGATGGCGTCCGCGTAACAGGAGGATG
TCGGTTCCAGCCCCGATTCCCGCATCTCCCTGAGCAGAGATACCGCCTCCTCCCAGTCGT
ACCCCGGTAGCCCCCCGAAGGCGGCGCTGTAGCAAACAGTATTGGGGGACAAGCCCACCT
GGGGCATTTCTCTGAGGAGAGACAGCGCTAAGTCCGGTCGCTTCCCTCGCGCGCAGGCCG
TGATGGCTGCGGCGTAGCACGTCGGGGACGGGGGAAG
>NODE_25009_length_817_cov_16.114247_g21246_i0
GCCGGGGCTCACGCGGTGGCGGCGGCGTGCGGGAACGCGGCGAGCAGCCTCGTCTTCGTG
CCGAAGGAGTACGTCAAGCAGACGCTGCAGGCTTCGGGGATGTCAGCGGCGGGGACGGCG
CGAGAGACTGCTAGAGAGATTGTGGCCCGCACGGTCAGGGAGAAGGGGGTGAGGGGGCTG
TACTGCGGGTACTGGGCTACGCTGTCGAGGAATGTTCCGAGCGCCATCATCCGCTTCACG
TTGTACGAGGAGATAAAGCTGTTCATGGGCCCGGCCCGGCTCGCGTCCGCACCGCCAGCC
TACCTCATCGCGGGGGCATTGGCCGGCGCCTGCGCTAGCGGTCTGACCACACCCTTCGAC
GTGCTCAAGACAAGGGTTGCGACGGGGTCCCTGGACGGAGGCAGGGGTTTCGCAAGCAAT
ATGGCGTCCATCGTGGCGGAGGACGGGTGGAAGGGTCTCTACGCGGGTTTCCAACCGCGA
GTGGTGATGTCGGCGCTGTTCACAGCGGTAGGGTTTGGGTCGTTCGAGACTATCAAGACG
GTTCTCGGGGTGTCGTCGACGCCCCCCCCCGCGTCGGCGTCGGCCAATAAGCAGAAGCGG
CCTGCCTCACAGCGAAGCAGTAGTACTAGCCGCGGCGGCAGCAGCAGCAGCAGCAGCAGC
AGCAGCAGCAGCAGCAGCAGTAGTGCTAGCCGGAGCAACGACAAGAGCAGCAGCGGTAGC
AGCAGCAGCGGCGGCAGCAGCAGTAGAAGCAGAAGCGGGGGCGATAATATGAGGGAGAAG
CTGCGGAAAGCCGTGCTGAGTCGATCGTGAGAAGAGC
>NODE_25010_length_817_cov_15.668011_g21247_i0
CACCGAGTTGCCGCTGTTGCTGCGCAGCTGCCGCCGCCGCCGCCGCCGCTGCTGCTGCCG
CAGCCGGAGAGGCAGTAGCAGGAGCGGGCACCAACCCCTGCCCCGCGCGAATGCTGTTGC
TCTGAGGGGTGCCGCCGCCTCTCTGCATGTGCTGCTGCTGCTGCTGCTGCTGCTGCAGTT
GCATTTGCTGTTGCATCTGTCGCTGCCTCAACATCTGCTGCTGCTGCTGTTGCTGCTGCT
GCTGAGGGTGCTGTTGTTGTTGCTGCTGTTGCTGCTGCTGCTGGCGCTGCTGAAGCGCGT
GCGAATCGACCCCACCGTGCGCAGCAGCAGCAGCTGCAGCTGCAGCTGCAGCTGCAGCCG
CCGCAGCTGCAGCCGCCGCCGCCGCAGGGTCCAGGGCGTAACGTTGCTGCTGCTGCTGTT
GCTGCTGCTGCTGGCGCAACATAAGCTCTTGCCGTTGTCGAATGTCCACTCTCTGCTGCT
GCTCAAGCCTCTGCTGCTCTAGCCTCTGCTGCTGCTGTTGCTGCTGCTCCAGCCTCTGTT
GCTGGTCCAGCCTCTGTTGCTGCTGTTGCTGCTGCTGGATCTGTCTCATCTGATCCGCGT
GGCGGTCCCTCTCTCTCAGCTGCAGCTGTTGCTGTTGTTGCTGGATCAGCTGCTGCCGCT
GCTGCTGTTGCTGCAGCTGCCGGCGACGCGCCTCCTCAACAGCCATCTCCGCTCCCAACT
GCGGCTGCTGCTGTTGTTGCTGGCCGTTGTTAACCTGCAACCTCACAGAAGGGGGGGGCG
CAACACCGCCACCAAGCGGGATCGGAGCCGGGCCCCC
>NODE_25011_length_817_cov_14.776882_g21248_i0
GGTGGGGTAGGGTGGGGTGCGCTGGCACCGCGTGGAGTGCATTTTTTGCAGAAAGACAGA
CACCGCGGCACCAGATAGCACGATGACGGCTGATGGAGACTTTAATTTATCCATCGTGTC
GGGCACGGCTAAACCGAATGGCTGTGATGGCGTGCTATGGAAAGCTCCGTAGCGCTCTGT
GTTTCGGGTTTCTACTGCTGCTACTGTATGGGCGGCTCCGTGTTTCGATTTTCTAGTGCT
ACTGCTGATGGACGGGCTTTTTTTGCGGCCTCGGGTTAATTCTGTCTGCCCGTCTATTTT
AGCGTTGGAGCCGCCGGGGGCATTGTTTTTAGACGTAAGCGTGAATAGTAATAATACAGC
CCCTCTGGCGACCACTTCGAAACACGCCGTTTACCGGCCCATTTTAATTATTTTATTAGT
GACCCAAACACATTCCTTTGCGTGTTTTGTGTCCCACAACGTATACTATGATACCGGGTC
CAAATAACGGGTAATTGCTTAGGTAATTGTTTACCCCCACGGTGAAATATGTTGTGGCGT
CCAAAGTCCAAAGTCGGTGTTGCGGAAAAGCGGTAAACCGCAACACGCCTCCAGCGAAAG
TTACTTGGAGTGGCGTCGCTGAATCGATCTCTTTAAATTTATGCAGGAGATGGTACGTTT
AATGTACGTTCTGTTGCTGAGCATAACAAACAGAGTGCCCCTTACTGCCGCCCACAACAG
CAGACAGTTGCTATGCGATGCAATGCCTGGTACTTAATACTTAATACCTGGTACATCAAA
GCGTGCCGAAATTTCGAACCACATCCACTTTCTGGCG
>NODE_25012_length_817_cov_12.895161_g21249_i0
GAAAAAGAACGACTGAACGTCCTGATCCCCGTGTACTGCCTAAGCTAACCGCCTCACGTC
GAGAGCAATGCGCGCTTCGGGACCGCTGTATCATAAAAGCCTGGTATTAACCACCGCCAC
TGCTTCATGACCGTTGAGCGCAGTCTGGTAATGACGGCCGCCACTTTTTGGGTCACCGCC
CGATCGCAAAAAAAAATGCCACCGAGAAGAGCGCAAAGAACCGCCAAAATATTTCATCCC
GCACGATCTGCAAGAGCGCGGAGAGAGGCATCTCCATTATTCCCCAGTGCCAACCGGTAT
TTCTGAAACGGATTTTTTTTTTTTCTTGTCTGTCCGTCTGATGCTACTGCAATTACTCCG
CGCAGGCTTGTTGTCTCATCACGCAACTAATTTCCCTCGAAACGACCCCGAACGATCGAC
GCCTACCTGGTGAACCGCCATTTTCTGCCTATTCTTCAATTCCGCCTGCCACCTTCACCT
CCACCGTCAACCTCCCCCTATCAATTAACGTGGTTGTAGCCGCCGTTGCCATCTTCTCCT
CACCTAGATTACATAAATCCACCCCGCTTCCCCATCACAACATCGGGCCCATCCCCGCCG
CCCCCTCTGTTGAATAGACAGTGGAGCCCATGTCCTCTCCCAAAACACCTCGCTGCCACT
CCTTCCGCCTCCCTGCCTGTCTCTCTTCTCTACCTTGCTTTCTCGTCGAGGAAACCCTGG
AGTCGCAACACAGCAGTAGTTGCCTCGATCCACCCGCGACCGGTCGTAGGGTTTTGTCGC
TAATAGCACGCAAAACATGAAATAAAATTGTCGTCAC
>NODE_25013_length_817_cov_9.564516_g21250_i0
CCCCCCCCCCCACCCCCAACACACACGCGCATCAGTCAGCCGGGCATGATCCCAAGCATC
CGTGTGAAGATCAGCGACCATAAGCCACGGAGAGGTATGTAGATATACACCGCGCCCATA
TATAGCAACAAAATTACGTCCAACCATTGCAAACGGCGAGAGAGCCAATACATCGATCGC
GAGCAACATAAAAGCGGCATGCAATAAAGACGCGTTCGACGGACCCGCCCACAGATAGAC
CACGAATAGACCATCAGCCGGAAGTGCGTACGTCACACCAACAACGGTCACCGGTCAACA
ACAACCCAAAAAAAAAAACGCCACCACCAACACCACCACCCCCAAATGGTAGAACCGAGT
CAAGAGACATGCGGCGCAATACCATACACATGCGGCGCAATGCCAGAGACGTGCGGCGCA
TCCGGCAACGGCAGTTACACAACAAGCAAGCAGCCGCGACAACCCGAGCGGAAGATCCAG
CGGGAAAAAAACAGTCCGTCAAGCCGCATCAGCATATCATCATCCGCCGCAAAAAAAGAA
CAAGAAAAAAAAAGCCACGCAACAGAAAAAAAGAAAAAGAAAAAAAAGAGACCCCCGTGG
TGTGTAGGTAGTAGTGTGGTGAATGGAGTTCGCGTTTGTCCCCCATCAGAAAGGGAAAAA
AAGAAAAAAAAAGCGAAAGAGAGAGAGAGAGAGAGAGAGAGAGAGAGAAGAGAGAGAAGA
AAAAGAGAAGGCAACATAGAGACGAAAGGGGTTACAGTAGAATTTCCGGAAGACATTAGA
GGCGGGCGGGGTTAGCACGCGAGGCAGGGGGAATGGG
>NODE_25014_length_817_cov_7.581989_g21251_i0
GACGAAATCGCGAGCACCGTCTGTATGACCGTAGGCCTATGCCCAGGTCGGCAGATAAAT
GTTCTCGCCCGCCTGATCAGTCAATCTACTACTGTCATATTGCTGATCTGTTGCTACCTG
TGCTCGCGTCAACCTGCGGCTATGTAGACGCACACTACGCAATGCCCTCGAACACGAAGA
GCTATCCTGAACCCCTGAAGTCTACGGGAAGCACGCCAGCCAAACACCGCCCGTTTTAAT
ACGCCTGCTTACCATGGTACAAACCCCTACAAGTCAGAAACTGGGACCGCAAAGAACTGT
TAACAAGAACGAGGCACCAGGTGTGTAACAAACCACGAATTGGTTCGGACTCAAGGTTTT
GCACACATACATACCTGGTTTTGAGCAAAACAATATACATTACATACGTACAAAAACAAG
CAGTAGCTACATTTCATTCCTCGGCGTGGGCATCCCGCAAAACGTAACCTTGGCCACAGG
CGCATCTTTCACTATGGGTGCACTACATGCTCCGAGCGAGGACACCCATCTAAGAGCCCG
CATGGCAGGAACCTCCAACTCAAAATATAGAGGTCGAGCCAACCTGTGTGTTTTCACCAA
AATATACACTGGAAGTACTAAACTATATACCTGGTATACCTGTACTTTGAGTATATACGA
AAGTCCCCGGAACCGTTTTTTTTACATAGAAAAACTCTACATTCAATATGCATTCATAGC
ATCTGTACAAAAGCGCTCAGAGCGTAAATCCTTCGACGTGTCCATCGCGACCATCAAACA
CAGCGTCGTCGCAGCGCATGGATAGCAAACAAAAAAA
>NODE_25015_length_817_cov_7.567204_g21252_i0
GGCGGGAGCAGGGGAGTTGCAGGTGGTTGGCGAGGGCGGTGCTGGTGCTGGGACTCCGGG
GATTAGCGTGGTTGCTACGGATGGCTCGGTGGTGGAGCTGACCCAGATTGCGATGCTCAT
CATCCGACTCTTGGCGCAGCAGCAACTCTTCCTGGCCTTCCTCGAGCCCGTCGATCTAGT
CGGCTATCCCCTCTACGCGGTGATGATCAAGCGGCCGATGGACCTGCAGACGATGTACTA
CAAGGTCAAGCTGGGGGCGTTTGGGGGCCTCTACCCTGGCGATGCCGCCGTCCCCCCCGC
CCCGGTCCCCGAGCCCGAGCCCGAGCCCGTGATGCCTCCGCCGGTAGCACCAGCAGCGAT
CGAAGCGAGATTCGACGCGGAATCTCAGCACCAAGAGCAGCACCCCCAACACCAACACGA
GCAGCAGCTCCAGCAGCAATACGAGCACCAACAGCAGCAGCAGCAGCAGCAGCAGCAGCA
GCAATACCAACACCAGGACCAGCACCAACACCAACAGCAAGGCCAGTACCAAAACCAAAG
CCAAAGCCAACACCAACACCAGCAACCACAACGACACCAATACCACCACCTACACCAACC
CCAAAACCAAAACCAACGCCAACACCAACAGCAACACCAGCGCCGACCTAGCTACGGCGT
TCCCGGCGACTTTGGCGCAATCTCTAATGGAGTTTCGTTGGGCATCAACGGGGGCGACGG
CGGTCTTGGCGGCGGCGGGGGCGGGGCGGAGGCAGTTGCTAGCGGGTTTTTGGCCGCATC
GCGCCACGCGGAGGGCATCTCTAACGCTAGTGCAGGG
>NODE_25016_length_817_cov_5.681452_g21253_i0
TCATGTTGCCGGGTGTAAGCCCTGCTTTTATTTCTGCACGACGATTTATGTGGCACGTGT
TTCTTGGGTAGGATCTATCGATACGATACAGATAGTAGATCCTGCACAAGATCTATCCCA
TAACGAACGGCAGGTTAGGATCCAGATTATTTACTGTACGACTTGCATGTAGATAGATCG
TGATGTGCCCGATCTGCGCAACATGTCGTCCATACTCGTCGTAGTCGTTTCTTCTGGTGA
CTGACGGCGTGTTGGCGGGCGGTGCGGCAGTCAGTCCTACCCCCCCCCCGTCAACAAGGA
GGAGCGGCACGGTGGTGCCGCCAGCGGTATTACTACTACCGCTGTACACTGGACCTACTC
CAGCTAGCTCCTTTTCAACCAACCGCTTGCTTCCTCCTACACCCGATCCATGCACGACAC
GTATGCATGTATGCCGTATGTGATCATCATGATGTTCTCACATTATCTCGTTTCCCTGAA
TTCTAGCCCGTGGTCACAAAAAAAACGGGCTGTATCAAAACAAAAAAAATCCTCTCGATG
GAAGAAAACAAGTACGACCAAATATAGTAGTAGTGCGTGACTGGGCAGCGTGTTTATTGG
CCGCTTTTCGCCCATCTACTTTTTTTGTTGATCATGACAAAAGGTGCTGCCATCTGCCAT
CTACGGGTTGTGGCTAATACCTTCCCTTATCACTGCAGGTATGCTGTATGCGCGTATGAA
ATGTATACTATTATGTACCAAACAGCAGTAGTACAGTACTACTAGCAGCGCAGAAAACTG
AATGAACGTATTTTTCACCGGTACTAGTTATCTTCCA
>NODE_25017_length_817_cov_4.533602_g21254_i0
GCTCTTTTTCGGCCATAGCGAGCGCGTTAGCTTTCTCCAGCATCGCTGCAGTCGCCGCGT
CCTTCCCGTCGTCAAGTAACGCCTGCAAAGAAGATGTAACCGACGAGCGAGCAGGCACCG
CCAGATCCTGTCGCTGATTCTCAGCCATAGCGACCAGGCTGTCTTTCGCGTCCATTGCTC
CAGTCGCTGCGTCATTCCCGTCGCGGAGCGCTTGCGAGGCAGCGTCGACCGACGAGCGAG
CGCCGGCCGCTAGCTGCTGTCGCCGATTCTCGGCCATAGCGAACAGTGAATCCTTCTCTT
CCATCGCCGCGGCCACCGCGTCCCTTCCGTCCCCGAAGAACGCTTGCAAGGGAGCTGGTA
CCGAAGCGTCCGCGACGGCCGCCAGACCCTGTCGCTGGTTCTCGGCCATAGCGGACAGTT
GTTTTTTCTCCCGCATCACTCCGGTCGCCACGTCTTTCCCGCCACTACGGAGCGCTTCCG
CGGCAGAGGTAGCCGACGATCGAGCGTCGGCTGTCAGACCCTGTCGTTGACTCTCGGCCA
TAGCGAACATTCTTTCCTTTTCCTGCATCGCTGCAGTAACCGCGTCCTTCCCGTCGCCGA
GGAGCTCATTCGAGGCACTCGCAGCTGAAGAGCGAGCGGCCGCCGCCCGATCCGTCAGAC
CCTGCCGCTGATTATCGGCCATAGCGAACATTCTGTCCTTTTCCTGCATCGCTGAAGTAA
CCGCGTCCCTCCCGTCACCAAAGAGCGCTCCCGAGGTAGCTGTCACCGACGAGCGAGCGA
CCGCCGCCCGATCCGTCAGACCCTGCCGCTGATTCTC
>NODE_25018_length_817_cov_4.365591_g21255_i0
ACCATATTCACACTACCGTACCGTGAAACTTAAAACGCGCCTTGATGCATATTAAAAAAT
ATATAAAAAATACCACAGCTGTGAGATCGAGGATTTTATCGAAACTCAACTTTGCAAGCT
GAGTGAGATACTTCGATCGCGCGAACTACGGGTTTTGAGGGGAACAAAATATGACATCTG
TGGAACTCAAGGGAGGTCACATATATACGGTGTACTACATATGCAAATACTTCGAAGTAC
CACAATGCCTTATGCATACCTCAAACATACGTTTTCCACGCCGCCTGTGACCGCGACGCG
AAGGGCGTCTTGCCTTGCTCTACCGTACGTTTTCATCTTTTAAGTTATTTACACCACCCT
ACCGCTATTGGAAAACTCGCATTACCTCGCCATGCCATACCTTACCATACCGTACCGTAC
CATACCTTACCGTAACTATACCTCCTTGCCATACCATACGGTGTTTGTACCTTATTTGCT
CCACCTCACCGCGAAGCAAAAACCGGCTTTAGCTTTAACAGTTCGCGCCAACACTGTACC
GCGAAAGAAACACGCGCCTTACCTCGCCATACCTTACATGACCATACCATGCCATATCAC
ACCGTACCATACCGTACCTCGTTCAAAACACCGTACCGCGAAGCGGAAATGCGCCTTTCA
GTATCATATATATAATATACCGCACCATACCTTACCCAAACAATAACAAACGATACCTTA
CCATATCACATCATACCATACCATACCATACCATACCACACCACACCGTACCTGCCATGC
CATGCCATACCATACCATACCATAACGACACCAAACA
>NODE_25019_length_817_cov_4.030914_g21256_i0
GGGGTGTTCAGTAAGGGTGTGATAGTATATGCCCCCTCTACTCTGTAGTAGAGTAGTAGT
AGGGCCATATTTTCATTGTCATTATGGAAGACCCAACGCCGCCGTCCCTTACAATGTTTC
CACCCAGAGGGGAGGTGGTTTACTCTGGGGGTATACCCTGATTGTTGTGGTCATACTCGG
GTATGTACCCGGGGTATGTACCCGGGTATGTACACGGGTATGTATACGGATATGCATAAA
TTGTACCTGGGTAGTATGTACGTGGGTATGTATGCGGATATGTACCAGGGTATGTGCCCG
GGGTATGTACCCGGGTAATACGTACCCGGGGTATGTACCCAGGTACCCCTAGAGTAGATA
AGAATATAGGATGCCCTACTGCAGTAAGTAGTGATTAAACCCAGCCTGTTCGACGCTCTA
TATATAATTTTGTTATTTTCGAAAGCGAAAGTGGAGGAGGCATACTTCGTACCAGGTATA
CATAATAATGGTACCAGGTTGTGTTCGTCAGCGGCTGGGTGTTGATGTGAATGATTGGAT
GGGTCGATGGACGGGTGGGAATAAGGGGCGGTTGGGAGGGAGAGAGAACCGCTCACAGAG
CTGATTGGGGTAATAAGGAGAGGAACACAATAATATAACAATAGCCTCGCCAGTTTTTTG
TTTGGCAGATATAAGTAAGGCCGGCGTTCTCTTGATGTTGCGTATTATTTTGGTACGGGT
TTGCAGACAAAAAAAAACAGGCGTTCCGTTTTTAAGGCAGATAATAAGGCGTTCTGTGCC
TGCGTATCTTGGCAGGGGTTTGCAGACAGGCAGGCGG
>NODE_25020_length_817_cov_3.899194_g21257_i0
ATAAGACATATGTGTAACTCTAATTCCAAGTCATATCCCCCCCAAACGGGAGTAGAGGCA
TTCAGAGCTGAAACAAATGTCCCACACTAATTCCGAGTAGTTTGTCCCCAAATTCGTGGG
ACCAGTTCTTAAGGGGTTAAGGCGTAAACGGCTTAATTCACACCAACCATTAGTTGACTC
TTCACCTCAAACTTCCGATAGACGACGAATGTGTACCGATTGCTCATCACGTAATTTAAG
CTGCGGTTTTAACAACCGCTATTTGTTTGGCTCCTCCTCCCTCTTCACACCTCCGATGCG
GGTGGATCACTCATCGCACAGGCACCACGAATGAACGAAATTTATTATGATCACGATGTC
GGCCTCGACAATCGTGACTCCGATTCACCCCTTTGGGAAGGACCCCCCTTTAACCCCTTA
AGAACTGGTCCCATGAATTTGGGGACACACTACTTGGAATTCGTGTGGGATACTTGGAAT
TCGTGTGGGATTTTTTCTTCAGTTCTGAATGGGTTAATCACTGGTCCCTCAAATTTGGGG
ACAAACTACTTAGAATTAGTGTGGGACATTTTTTTTCAGTTATGAATGGGTTAAGGGTTA
TAAGGGATACATATATGGGATATAAGGGATGTAAGGGATATAACGGATAGCGACCACAAC
TAGAGTATCTACGTATGGTGTTACTAGCCGTCTACGAGCAGCGTGCGCGCCCATCAGAAG
TACGGGTGGGATCATCCTGCTTGCGCGCGTGCCGTATATACGACTCCTTGCATTGTAACT
CGGATATCAATTCGTGTCACCCCCAGTGTTGGGCACC
>NODE_25021_length_817_cov_3.284946_g21258_i0
GGTGGTGATGGTGGTGGTGTTGAGGCGCGCAAGCCTGTTTATATCTACTTATAGTACTTG
TAGTACTGAGGTCTTGACCATTGCGCTACAGTATACCAGGTAGGATACGATATCTATATT
TATATAGTCCCATGTTTTTAAGCGTTGCTGGTATTAATAGTCCGTTTTAGAAGTTCCACA
TGTTCCCTATACTTCCCTCGGCCTTTACCGAATTTTGTAATTCACTTCTATTCCGTAGTC
GGTTAAGAGCGCTTCGGTGACGATGGGGGTGGAGACAGTGGCGGTGGTGGTAGCGGTGTC
AGCAGCGGTGGCGACGGCAGCAAGACAAGAGGAAGCGAAGAAGAGAAGGGAATGTTTGTA
GCAAGGGCAAGAGGAGGTCGGCGTGCGTGTCTACGCAGCATCTGGATGACTCGCGAGCAG
GGGGTGAATGAAGGGAGACGGCAAAAACTTGGCATTGTCAAAAGCGTTTGGTCGATATTT
TAGCGAAGGCAATAGTGCTGTAAAGTACAAAATATACCTGGTGTCGTATTATATTATATT
CTGGTCTGTGGTATACAGCATACCAGAGTAGAAGAGTTGTTTTCCCCTCCGTTTGTACCT
ACAGTAGCAGCACCCTCGCCTTTTTTCTGATGTTAGTTTTGCGTTCAGAGTACCAACCGT
CTTTGATCTGATGTTAGAGCATGCCGGCGTGTTTCTTGGATCTGGTTTTATTTACACCCA
GGTACTTGGTATATAGTTATTGTTTGCCTTTTCTTTTTTTTTCCTTTTCCCTTTTTTTCC
TCCCTTCTTATATGTGTTAATTCGGGTTATATTCGGC
>NODE_25022_length_817_cov_2.924731_g21259_i0
ACCAGGTATATCGTGGGAGAATTATGTACAACCATTGCCCCGCGACACAATCCACCAGAC
TGCACTACACAGCTTGCTGGCAAACTAATAATCATGCGCTCACGAATTCCCTACTCTGTC
TACCTGCCTCGCTGTTTTGGAAGCATAGGCCTTGACAAACGACATCTTGGCCTTCTGCAG
ATAGTGCGCGGCCTCTTCATTCTTACACGACTCCGCAAAACGCTCGAGGGGACCGAAGTA
CGACGACACTTGCCCGTAAGACGGTGGCTCAGCGATAGCCCCGACCCTCGTGCTCTCATG
ACCGCCGCGCTCGCTCGCACTATCAGAAACACTGCCCCCCGCTACGCGCGAATCGAGAAC
CTTCCCCATCACCACGTCCTCCTGCTCATCATCCATTGGCACAGCCTCTACCATATCATC
GCCCTCGTCCTCTACTGCTGTTACCCACACCGTAGCCGCGTCTATGGCGGCATGGTCGGC
CGAGTTTCCCGGGGAGACATCCACGTCCGTCAACACGTCGCACAAGTCTGTGTCGTCAAC
ACAGCAGCAGGATCCCTGCGCTGCTTCCTCGTGCACACCCACGCTCAAGGCGTTGAGTGC
TTCTGCGAGCGCCGCCATTCCAGGCTCCTTGGGGCCGCATGGAACACCCTTCGCCGACGC
TGCCGTGAGGTCAGCCTGTGCCACCTCTGGCAGGGTTTCGGCTTCCACCCAGCACCTGTG
TTATCATTTGTGGCCGTCAGGGGGCTGTGGCGTGTGGTCTGGAATCAGGCACTGTTCCCC
TGCCGCGCATGGCATCGTGCATGTTGGCATATGGTAC
>NODE_25023_length_816_cov_502.950202_g21260_i0
GATTGATGACGATGACAACGGTAAAAAAAGAGGTGCAACTTTTAAATTTATGGCACAGCA
TGGCCTGGGTCAAAGCTTGCACCCTCATGCAGCAAGTCTTCCGCTTCGGTGCTAGTGGGT
ATCGCCACTTCAACTATAAAAAGCCCACCACGAGCCCCCGCTAACTGATGCGCACGACCT
TGGTTCAATTTTTCGTTATTATCTCTATTTTTTTCGGGGGAAAAAAGCCGCGAGAAAAAC
AAATACCGCATGTGACTCCCCGCTGCTCTAAATTCGCCCAGGCCGATAAACTCCCAATGG
AGCAGAAAAACACCCTGGGAGGTCCAGGGGTCCGGGGGGGGAAAGGGGTTGGGTGGAGGG
GAAGTGCTTCTCCTGAAGACGGGCGATACGCGGAGCTCTCTACAAAACCCCATTAATTAT
GGAAGCGTTTACCCTTCCGTCACCTGCGGCTTGAAGGTGCCGACGTCAAGCTGTTCTAAT
CTTCTCCCTTGCACAGGTTAGGACGAGACGCAAGCCAAGCTCGGCGCACTGATGTGCCTA
CTGGTGCACCTTACTACAGCAGTAGGTATTCCAGTTGACAAACCAACCAATCAAATCAAT
CGGTCAGTTGGCCGCGACCCGTAAAAAAAAACGGGGACCAAAAGACAAGAAAACAAGTCA
AGTCACTCACAGTGATCGTGTCGTGATTGATCACTATTAATACTATCCCGACACGTGGTC
TTCTTTGTTTTGTTTTTTGTCATCCCCCCCCGCTCCGTCTCGAAACGGATGCGTGGTCAA
TGGTCAAATTACTCAAGGCAAGCAACACGTAAGTGC
>NODE_25024_length_816_cov_255.174966_g19808_i1
CCCGTCCTTCGCCCCCTCCCACTCCCCAGCGGCGCGGGTTATGACCGCGCTAGCTGGCAG
TGAGCAGGGCGTTAATGGCTGCGTTCTCGTCCCAGTCGTTGGAGGCTAACGCTCTCCTAG
CCTGAGCCTCGGGGAATCCCATGTCGCACACTCTTTTTACCACGTCCTCGTTGCCCTCTG
GATCGCGCACCTGAGCGTAAGTCTCTGTCCAGAAGGTGGCGGTACGGTTGTACGAATCGC
GATTCATCTTGTACATATTGGCCACCTCAGCGTCCTGTGGGTCATCAGGCTCGGGAGAGC
ACATGAGTGCCTGCAGCGAAAGCAGCGCAGTTTTGATCGTCAGCGCCGGAGACCACTGAT
CTTTCAAGATATCCAAACAGATAGCGCCAGTCTGGGAGGATATGTTGGGGTGCCAAATCT
TGGTGACGAACTTCATCTTGGGTGGCTCGAAGGGATACCCTGACGGAATGTCGATGTTGA
TCAGAAAAGTGCCCCCCTCGAACGGCGATCCCTCTGGCCCCAGGACCGTCCCCTCCAGCT
CAGACATGGAACTCCCCTTGGGGACAGCCGTTACACCCGAATTGGTGTCTCGAGCGCACT
CGGCCAGTTCCTTGCGGACACGGCTGGCATCTCCCGCCATGGCTACCCTATGTAGTATAT
AGCTCTCTACGCTAGCTTATAACCTCGCTTCTCGCGCGAGCCCAACCTTCGTTCTTGGAG
AGGTGACCACTGTCGAAGCAGAACGCCCCTGTGGACTGCTGTGCCTGCTACTCCGGATAC
GCCAACGCAATGCAAGCGTAAAGTGGAGGAAGCTCG
>NODE_25025_length_816_cov_115.080754_g21261_i0
GCACATCTCAGGCTGGGCTAGCAAGGTCATGATCGCCTCCCGAGTGCTATCGGCACTTTT
ATGCCTGGCGTGCTGTTACTCTGGGGTCCTCGGGTTCCACCCTCAAGTGGGTTCGATACG
ATCGGCAGCAGTGCGATGGACAGGATCAGTATCACCGTCAGGGTCGCTGTCTGAGTATCG
ACCAAACCAGCAGCAGCAGCAGCACAGCGCTGCTAGACAGCAACGACGGCGTGGCAGCGG
CGGCAGCGATGCTCGTCGCGGTCGAGGCGCAGCAGGAGGACTAACGATGCAGCAGAGCGA
CGAGGATGCCAGGAAGACCAAGCTGCGGTTGAGGGTGGAAGCGGAGTCACCATTCCGGAA
GGTTCGTATCTTCATATTCAGCTCCTTCGTGATTTCTGCGACGGTGGGCCTGCTGGTGTC
CACCACGCGCGCGCTGGCTCTTTCCCAGGGCATCGACCAGGGCCAGGCGGCCGACGAGCT
GGCGTTGAACATCGCCGTGGACCTTGCCGCCATCGTTGGCTCGGCGTTCCTGGTCAAGAG
AGACCTCGCCGCGCAGGACGCACGCATGGCGAGGATGGAGATCGGCGCGAAGCTGGCCGG
CCTCAAAGTTCGAATGCAGCTCAAGGACGACCAGTCCACCGTGACGCTGGCGGCCTTGAG
GCGCGACCGCGGCCGGGACAAGAGGGTGGCCGTCCTCGTAGGGGGCATCGACGCCGTGCG
CTCGTCCCTCGAATCCGCGCTCCCCTACGGCGACGCCCTCGAGAGCAGCGACATCCTTAT
CGTACCGCTGGTCCTCGAGGCCAGGCCCGGCGGCGG
>NODE_25026_length_816_cov_92.947510_g21262_i0
AGGGGGTGCGTTTGGGGGCGAGCGTTCGACGATAGTCTCTCCAGTTCCTGCCGTGTCCAG
GCCGAGCAGACCAGGCCGCGGACGAGCCAGGCTGACCAAGCGATCTTAGGTCGTACGTTA
GATCGTATCTTAGATCGTATCTTAGATCGCATCTTAGATTGTGTCTTAGATCGTATCTTA
GATCGTGTCTTAGATCGTATCTTAGATCGTATCTGGGATCGTATCTTAGGTCGTATCTTA
AATCGTATCTTAGATCGTATCTTAGATCGTATCTTGGATCGTATCTTAGATCGTATCTTA
GATCGTATCTTGGATCGTATCTTAGATTGTAGCCAGCGATGACGGTTTTCGTGTGTCTTT
GTCTTGCCGTGTCCATGGTATTGTTTTTCGGCAAACGGCCTAATGAGGGCTTCGGTGGTA
GTGGCGGTAGGGTTGGTACCGCGGCTTTCGTTTCTAGTTGGTGGTTTTTTCCAAGGGTTT
CGAGTTGATGTGTAATCGGTGGCTCGGCAGTCTCTTGGATGGATGGATGGATGGATGGGT
GGGTCGGTTCTGTGTCGTTTTTTTGTTGTCGGTTCCATGGGCCCGCTGATGGGACCACGG
CGGGGCTTGGTGGTTTTGGTTCGGCGATGGATCGTCGTGTTGTTTTCGAGCGATTGCTTG
CTTGGCGCGGGCTTTCTGCATTTTGTCTGGCATTTTTGGCGCACTTTTTTGTAGTTTTGC
GCGGGGTTGTTGGTGACCTTCTTGATGGTATGATAAGGAGCCATCGAATCGACGGATGGC
AGAACGCGACTCGCACGAACGTTATTAAAAGGTCCC
>NODE_25027_length_816_cov_51.499327_g21263_i0
AGAGAGGGTTGTGTTCGATGCGATTGCTCGGTAGGTCTATGCGGGGGGGAGATCTCGTGG
TGGCTGCGCTGCTTTCAGCAATCCCCTCTGCCAGAGGCTGGCAGTGTGCAGGCGGGCCAC
ATTTCCGTAGGAGTTCTTGTGGGTCTCGTATCAGAACAGCAGAAGGCCGACAAATAAAAC
GCGGCGCAATAATGTCGTCTGCCGATTCGATCGATGTCGACGAACTGTGGCCGTCGCTCA
CCGGAAAGCAGACCTGCGCCAACGAGGCTGCCGGCAAGGTTATTCGCGATACCTGGGCAG
CAGACCTGAAGCAGTCGGACCCCAGTCAAGCCGACCGGTGGCGCATCAGGCGCGAGGTCA
TCGAATACAAAGACGGACAAATGACCCTCCAGGGTCTGTCCGCGCGGCCGGAAGGGGAAG
GCCTGCCGACACGACTGCCGGGCGTGATCCTCGCCCACACGGCGGTGGGCCCACAGGAAG
ACTTCATCTTGTGGAAACTGGACGCCATCGCCAGGCTCGGCTATGCCGCCTTCGCCCTCG
ACCTGTTCGGAACGGGCCGCGCCCTCTGGGACCGCGCCGAATCCCTCGCGGCCCGACGTC
CCATCACCGAAGACCGCTCCTTGCTGCAGGCCCGAGCTAACGCAGCTGTCCAAACGCTGA
GGCAATCAGACGGGGTCGACCCGGACCGGATAGCCGCCGTGGGGTACTGCTTCGGAGGCA
TGGCGGTTCTTGACCTCGCGAGGGCGTCGCCTGGGGTGCCCGGACTGAGGGCTGTGGCGT
CGCTACACGGCATCCTCGCGCCGATGTTGGGTGGGG
>NODE_25028_length_816_cov_51.378197_g21264_i0
GGCGGGGGGTCCCGACTGTCTCTGCATCTGCCCTGCGATTGGTATTATGCAAGGGGGAGG
GGGGGGGGGGTCCCGACTGTCTCTGCATCTGCCCTGCGATTAGTAGCGTCGTTTTCGTCT
GCTTGCTCTAATACTTGCTAAAACATGTCACGAAGATCCAGGTATGCTATACTCGTATGT
ATAGCTTGGGCCCGACGGGACTGAAATAACGAAATAAGAAATAACGTAACCTGGATTTTC
CCGCTACAATCGCCCTGGAAGTAGACTTAGTGTCGATACGAACGCACAGTAGGTACGAGT
ATATACTACTGTATTACCTGGTGGCATTTCTGGTGGTCATTAGTTTGACCAAGGCGTAGC
TTATCGGGAGCCACGCGAAAAGGTGAACAGTGCACACGCGCAAATTGAACAGGACGAGCT
AAACCGGCACCCCCAAAAGTCGAGCAAGGCTATACTGTGCTGTGGACGAGACACGTGTCG
ACGCATCCGAAACCATGTATACAGAGCGTGGTGGATGGTGAAGCCACTGCATTGACTCCG
TACGGAAAATCTGTTCACGGGGGCATTGTAGCAGCTCTCCAGGTCAAAACAATTGCGGGG
CCCAGCTGTCCGCGTGTGTGAGCGTATGTAGAAGTCGAGAGACTGATAAGACCCTGTCAC
GGGAAAAGAGTGTGTGCTGTACGTACGCGCATCAAGCATACCGAGGAACAGTCCCCAGAA
CGGACTCAGAACCAGCGTAAAGCTCAAAAGCTCTGCCGCCACGCTCGAGTGGCAGGAAAG
GGCCGGTAGACCTCCCCGAAAAAAAAAAACAGGGCC
>NODE_25029_length_816_cov_29.772544_g21265_i0
GTTGGGTGTAGGCGCAGCCACCGCCGCCGGACGGGGGGGAGGGGGGGGGAGAGGCGAGGG
CGAGGGTGACAGCTCCGGGAACAAAAGTCAAGCGAAGAAGAAGAAGACGGCGGCGGAGGG
GAAAGCGCTCTTGGCCGAGGGCCTGCACCGGATCGAGGCGGCCTACGAAGCCGCGGAGGC
GGAGCGAGAGGCGATTGCCTCGCGGCTGTCGCGGTTGAGGCTGGCCGTGGCGAGGCGTCA
GCGGGAGGAAGACGCCACCCCGGGCCACGCGGAGCTCCTGCAGTACCTCCTGAGGTTCGA
GGAGCTGGGCCGGCAGTCGCTGGAGAGGCGGGAGCAGCTGAGGAGGTGCAAGGCGGAGCG
GTCGACGATGGCGCTGACGACGGAGTTCTTGTCGAACGAGGCGCGGCTCCTGGAGACGAT
CGCGAGCGGGGTGGAGGAGGCGTCGAAGGGAAGCAAAGCGGCGAGGGAGGCATACGCAAC
ACAGCTACATGGGATTGTCCAGGGAGTGGAAGACTCTTTGACCAATCAGACGCGTCTGCT
GGATGCCGCCCGCAGCCGGCGGCGCGCGGCCGAGAAGACCCAGGAGACTCTGAGCGAGGA
CAGGAAGCGCTTTCTAGCCGCGTCGAGGGATCTTGCCGTGGAGTGCTACCGATACGAAGC
GCTCAATGCCCACCTTGCGCTCATGCGTCGATAGCTCGCCTACTCGCTACAAAAAACGGC
AGTCCTTGTACTCGCACAACATATTATACATACATACATAAATAAATACATAGGCAGTTA
AATGCTCCATCGTCCCCTACGGTCAAACCACCTTCC
>NODE_25030_length_816_cov_24.434724_g21266_i0
GCCAATCCTAACAAATTCCTAGCAGCATTCAGGGGGGAGGGGAGGGGGCTTTGGGGTGCT
TCCTCCCTCAAGGCCTTGCCGACGAAGAAATAAAGACAATAAAAAAGCAACGCAAAACGC
AATGGACGACACAACAACGACAACCATTGACGCTTCGGGGGCTCGCCTTTTCCTTCCAGG
ACAGTAGTGCCAACATTTTGTCCTCCCCTACCCCACCCCTACCTCCACATATACCACCCA
CCGTAATCCCGCCGCATTTTGATGTTATCCGCAGTAACGGCGAGTAAGGAAAACCGATTA
CGTACCGCAAGCAAGTCCCTTCCTATATTTCACAATCAGACACCAGAAACGATTAAAAAA
AAAAACAAAGACAAGGCGGAGAGCAGTCAGGAGAAATGGCCGCCGCCGTGCCCCAGACAG
ACTGCCCAGGATTTTTCCTTGCGCCAATGCCGGTGTCATGGACAAACGAAAAAAAAAAAA
AGAAAAAAAAAGTGGACGCCGGCACGGTGGTTTTGACCATTGCCCCATGTGCGGTCAAAC
CCTCCAGGCCATCCGGTAAACCTCCACACTCCACACTATTCGCGGAATAACGTTACACGC
AAAACAAAACACAGCGAGAGCGGTCAAACGAACAAAAACAGTAACAAAAAGAAAAACGAC
GAAGTAGAACAAGAAAAAGACGACCAAGCAACCTAGCAACCAAGCAACCAACTCGTGCGC
CGCGTCCTGATATTGGTAGCACGTAATCTTTCACCCCATGTTTGCGGCGGCGACCACCCT
CCCTCTCTCTCTGCCCTCCCCGTTCTCCTCCTCCCC
>NODE_25031_length_816_cov_18.411844_g21267_i0
GGCACAGGTAGCACGCACTACGAGTTGTGATATGGCGAGCCCTCTGCCGTCGACGCTGGA
AGGTCTTTTTGTAGAAAGCCAAAAGCTCTTCACGAAGGTAAGCGATGCCGACTTCGACGA
CGATGCCGACAGGGACTACACCATTGGGAGGGCCACGGCGGCCCTGGAATCTCTGCAATT
GGGCGTAGCGCGCGAGGGGGTGGGCCTGCTTCGGCCGCTCCCGAGTATCTTCTTGATTGG
GAGCCGACACAACATCTACATGAGCAGCACTAGCAGCAGCAGCAGCAGCAGCGGCAGCGG
GGCTCGACTCCGCTAAGGGCTGGGCTCCAGGGTCGCCTTCAGGATCCACAGATCCCAAAT
CACCAATGGTCCAGGCAGGCGGCGTCGTCCATTGTACCCACAGTCTCCCTCCCTCTTTCC
CTCTCTCCCCTCTCTCGCCGTTCTGCGTGCTCTCTGTGCTATTCGCCGTGCTTTTTGAGG
CGTTTCCGCTACGTTATGAGGCTTTGTTGTAAGACGTACGTAAATACTCAAAAGTACTGG
CAACCCTGGCCTCCGTCAGCCAGTACAGTAGTACTCCCAATACAGTACTACTGGCAGTAC
ATGCTAGACCAGGGCCCAGCCCTAGGTATTATTGTTTGTACGAGTTGTAGCAGTACTCGT
AACAGTACTCGTAGAGGTAGAGGCTGTTAAGCCGCGCATCCCACCCACAGTTATAATGGT
ATGTTATTACAAGGGAACTTCGCCGTCGGCCCAGGCCGCCGGCGAGAAGAATAAGGTTAA
GGTCCGCAATTACGATGCCAAGGGACAAACGCGTAT
>NODE_25032_length_816_cov_14.325707_g21268_i0
GGGGGGGGGTACTCGTTTGTTGCTTGCCTTAGTCATTTGACCATTGACCACGCATCCCTT
TCGAGACGGAGCAAAAGGAGGGGGGGGGGGGTGGTGGTACTGCGGAGGTGTTTGTTGTTC
GTGTGTGTTTTGTGAGGGAGAACGGATTTTGGCGCGCGCTTGTTGTTCGCGTTTTTGTGC
GTTTGATGCTGCGGCGGGTGCTGCGGAGTGTTGGGGATCGATCGGTGGTCCCCTAGATAA
TCTTGGCCGCGTGATAGGTCGGCCGGCCCGCGTTGTGGTGGTGTGTTATGTTTGTGGGAG
TGAGCTTCTCGCTTGTTCTGGGGGGTCTTGGAGAATCGTTTCTAGGACAGCTTGGCGCGT
GGCCACTTTTTTTCCTTTTTCTTCTTTCTTGTTTTTTTTTTTATCGGGATGCAACTCAGT
AGGAGTCGTACAGCAGCAGTAGTAGTGGTGTCGTACAGCACATCTGTCCCTCTTCTCCCA
CCAGCTTGGGGCGCGCGCGTAGAGTCGTTTTTTGCTCGCTGCTTGAGTTTTCCGGTCGCA
CTTTGGTTGTTGCTAGTGTTGTAGTTGTACACTCTATTTATTTCGAGAGGTACTGCTGTA
GTCCTTCCTTTCTTCCCGGCCTTGATTTCCATCGGATGGATCCCAGTACGTTATTTAAAA
CCGCGCTTGCGGCGCGCCTCTTTAGCAAAACCTAGCAACGATTTTGTGTCTCACAACCGG
AGATATTTTCCCTTTCCCCCCCCTGCGTATTTGAGCGATCAATGCCCCCCCACAGCCCCG
CCGGGGCTGGGCAGGGGTAGAAGTGCTGTACCCCCC
>NODE_25033_length_816_cov_12.347241_g21269_i0
GGAGGGGGTTGGAGTTGGGGTGGTGGCGGTGGCGGCGCCGACGCAGAGTGAAGTCATTTC
GGAGGCGGTGAGGGCGGTAGCGGTTCAGCTGATGGAGGTGGTCTACGGAGTGAAGGATAA
CGACTGGCTGGTCAAGCTCCTGAGGGGCATGATCTTCGGTCCCGCCGGCGGCGACAAGCA
GAAAAAGGATCGGTCTAAGAAACGAGATGCTTCCGTGAGGCGTTGCAAGCAACTCGTGGA
GGCCCTTGTTGGGGTTCAGCTTGGGCTTGACGACGGCCTCAGCGCCCTTCCGCCCGGTGT
CCAAAGCCCGCTGTCGGAGCTCCCGAAGCAGCTGCTCGCGTGCGTGGACACACTCGGGGT
GCTGTGCCGCGCCAGCCCCTCCCTGCTAGCGCCGCACGTGGAAACCCTCCTGCCGTACCT
CAAGGGCGAAAACGGCTTGTCCAATGCCGACGAATCGGCAGTCTGCAGACAGGTGTCGGA
CATGGTGTACGAGACGCTCCCGCTTCTGGAGAGGCCCGACATGCAACAGATGGCGGAGCT
GGCGGAGGACCTCGTGAGCCTGGCCTATCGCTTCGGGTCTGTCGTGGTCCACGCGTCATT
GCGGTGTCTCGCCAGGTTGGTGCAGCTGGTGACGCACGACGCAACGCCTCTGCTGGAACT
CCTTCAGTCCTTCTACTCCTGGCTGTACCGGCACAGAAACGACGTCCGAGAGTCTACCAC
CGATCTCGGGCCACAGGTCAGGAACCACCTCCTTCGCGGCCTGGTGGTGTCCGGCAGTAT
CTGCAGGTTTTATGCCTTCGGAGGCGGCGGAGCAGG
>NODE_25034_length_816_cov_12.146703_g21270_i0
TCCGATCCCCGCCTGCCCAACACCGGAACACCCTTCGCCGTTGTAAAAAAAACCCTGCTC
AGGAATTGTTGAACAACACGCGGAACAAGCGCAGTCCGGTCCGTCGTCCCCTACACTCCC
TCCCGCTCACGATATAGAGGTCGCCCAGCCAGCCCGCAAAAAAGAAAAAAGTTTCCGAGT
CTCTCGTACCTCTCCCGCCGCCGGGGGAAAAAGCGGGAGCAAAAATCAACAGAATCACGG
GGTCTGCTCGGTGCTCTCGGTGCCGTCTCTCCGACCGCTCACCCTGCTGCTTCCGTTCCC
GCCGACCCCAAGCGCGCGGAGCAGCCCTCGCCAGCCCCCGCTCCGCCGCTGCCCTCCCCC
GTTCTGCCCCCCAGAGGAAGAGGAAGAAGAGGCATCGGCGTCCGCCTGGTCGGCGCCGGC
AGCGGCGCCGGAATCGGACCCGGAGGCGGTGCCGCCGCCGCCGCTGCCGCCGCTAGCGCT
GCCGGACGAAGACCGGGCGGGCAAAGCGTCGCCCAGGCCGGCCGCCGTAGACCTCGGCGT
GGTGACCGTCAGTGGGGAGGCGGAGACGCCGGTGACGTCGAAAGAAACGGACGAAGCAAC
CGAGGCGCTCCTGCTCGGGTTGGAGCTTTCCGTCGCGGCACCACCACCGCCGCCACCTGC
TTCCCCTCCTCCCGCTCCTGCTCCTCCGGCTCCAGCCACCGCCGCCGACCCCTCCCGCTC
GCCGCCCGACCTAGCAAACTCCGCAAGAATGCCCCTGCTCAGGCGGCGTGGCGTGCCGCC
CTCCGCCGCCGTGTCGGTGTCGCGCGCGGACGTCGC
>NODE_25035_length_816_cov_11.934051_g21271_i0
GAGCAAGAAGAGGAAAGAGGAGGAGGAGGCGCGGGAAGAGGAGGTGAGGGGGAAGAGGAA
GACCACAGTACCAACGATCTCGACTGCCGGAAGTCTGTGGCATTTTACCGCACCCTTCGT
GGTGCGCTATGAAGCAGGCATTCTGATGGTGACAGACATGCCTGGTTAACCCGTACTACA
GGTGGACATCACCTGTTATTATTTCTGTTGGCGAACCGATGTTTCTATTTGCTGCAAGAG
TTTAGTCGATTTTTTTTCGCGCTTGTTCTCGTGGTGTTTGAATTTGAGGACGCTGAGTGC
CGTGTGTTTTGTGGGGGTGGGGGTCGTATTAATGTGTCAGTGTGCAAAAAAGCACAAATT
ATATTTCCAATACATTGACGGCCAGCTGGATGAACTAGTTTCAAGATGGGTCGGGGAAGC
CGTACCCGGGATGGCCGCCTCTGCTCTCTTTATTGTTTTCGACCGTTTTTTTGCTGCGGC
ACCACCACTGCCATCCTTCTCATACTGACCCTATCCGATCTACTTGAATACAGTACGCGA
CACCGCTTTTGACCCTCTTGGGAAATCAGAGGGGAAATCTGACCAATGAAAATTGACGGT
TACAGCAGTAGTAACGGCCACTGCGTGATTGGGGGATGGTACAATACAATGGTTGGTGTC
GCGGGTTACAATGGTGACAGTACAACGAGCCGTGCGGTACGGGCGCAACTTGATCCTATA
CACCCGTACTTGTAGACGGTATACCGCGTTAAGCCTGACGAGCATTCTTCGGGAAAGGCC
CCCCTACTATGATCATGTGGAACCGTGGTACTGGAC
>NODE_25036_length_816_cov_10.917900_g21272_i0
CGTCGGTGACGCCGGTACATCACAATGATTTTTTTGCCGCCACGTGACGATGTCCCCATA
TCCCCTATAAGAAAACGCCTACCCACCTCTGCGGAAACCCCTATGTATTGATGTGCAGAA
CAAGCGCTTGTCAATCAGCACGCAGGACGCTAAGCGCATGCGTGCACACACACGCACGCG
CACACTGGAGGAGCAGGAATGTCTCAGCAGCAGCTCGCATAATATTTTGATGGCTTTATA
TGAAAACAAAACGGGGACGTTGGGTTTTCATCCCCGGTTTTAGCCGTCACAAGACGTCAT
GCACGGTTTGGGGTCCAATCCCGGTACGTCAGGAGCCCAAACTGGCGCCATTAGGCATAC
TTGGTGGCTGGTGCCCTTTCTACTGTTTACCTTCACGCAATAAATCACGAATATATGCTG
ACCGCGTTTTATATCCCGGCTCTGCGGCCAAACGACAAAACATATTGTTACCGATTTTAT
GCTACAGCCGTATCAATACTCGTACTACTACCGTGGCTGACGGAATCTGGGTTCAATATT
TCACGTTGTACCCGATAGGCTGCCACATCACCACCATATTTATTCTCCCTCCTGAATATT
TGGCAAATCGAGGCTATCAGCTTCGCGCACTCGCTGTGAATGCGAAGCCATCGCAACCCA
AGGGCTGAGTAGACACGGAGCTCTACTCAAGACAAAAATGGACGCAAAATTGTCCACAAG
ACAAGGGGACACAACGCAGCCCAGCCCCCTCCCTCCCCCAATTCACCAACTCCGCTCTTA
ACTTTATACTTTGCATCGCGCCGGGCCCGGCGTTCC
>NODE_25037_length_816_cov_9.329744_g21273_i0
ATTTGACCATTGACCACGCATCCCTTTCGAGACGGAGGGGTTATCTTATCACCCGGGTGA
TAGTCTGGGCCATTATTTTGCGTGATGATGTGCGCCGCCATGTGCGTCGTTGTGTGCGTC
ATGGTCGCCATAAAATCGGTCAAATATCCATCAAGAGTCTGTAAGTACTACCAGGGCATC
GTCGTTTGTATCACCCGTAAGTTAACTCTCGCTCTACGTATGTATAATCTGGTGGGTTGA
AAGAGTCCGGAGATTTCAGTTTTTTTTTTTTTCTTGTGTGTGTGTAAAACTATCACTACG
TATACGACTCGTAGAGCCTAATTGTGTACCTACGTACTGCTGTACTCACACTCGTATACC
AGGTGTACCGTACTCGTATATGCCAGGTACGGCATGTTTCGGGTTGGTTTCGACCGTGTT
GTGAGTTGGTTCATGACCGTTGTCGGCTGTTTTTTTGTCTACCGTTGGAGGGCGATGCTG
TCGGCTTCCGCGGCTGAAGCAGTTAAGCATGGGGTGGCGTAAGAAATATGAAAACGATCG
CTTCGAAGGCGTGTCTGATCAGGGTGTTGTCGCCTGTTTTGCCGAGATTGTAGCGTAAGA
TGCGGCGAGGAGAACGCGCCCCAACCATTGCCTTCCATTGTAGCAGATAGTCATTTTCGC
CAGCTTTTTCTCCCGCTTGTTGTGTAGACTATCCGTGTTAGCTGTTGGCTGTTGGTGATC
ATATACCCTTATTTTTCTTGTTCGTGGATGTATCGGTTGTGTTGGCGTAGTACACTCCTG
TAGACCAAGGGGATGCTGGAGGTAGTGTACTCGGGG
>NODE_25038_length_816_cov_7.740242_g21274_i0
GCTTCGTTGCCTGTTTAGCCCGATATTTCTTTTGTCGTGGTCTTCCCAGGCGAGTGAAAT
TCAATGTTTCCGTTCTTGATGTCTGCATGTTTACGATCGTGATACATTTCGGTTAATATT
ATTTTTGGGGGGCGGGCTGCGGTCATCGACAAACAAAAACAAGAAATATAAGTAGATCAA
GAAAAATGCATGGAACGTGTGTGGCCATGATTGACGATCTTGATCTTCGTTTCGTTTTTG
TTCGCCCAGGCGCACCAGGAAAAACTCTGGTATTTATTATGTTTCCATTGATGCTGCCCT
TGTGGTACAAGTAGTCTCTCATCCAGCAAAAAAACTACGATATTGATGTTTTTTTCGTCA
ATGACTTGGCTGTTGGTTGTACGCAATATCAAATATAAATATGCTATCAGCGGCTTCTGG
CAGTCCCAACCTGTAGATAGCTGCTGCGAGTAGATCTCTACTGCCAGTGCATACTGTTTG
CAGTGCCCAGCCCTCTTAATTTTACAGCTTTTTTACCAGTATGTACCCGGGTACGTACCC
GGGTACATACCCGTACCCGCACTTAGGTACGATCTCAAAAACCTTACCTAAGTTTTAGGT
GCGTTAGGTACGGGCCCCGATACCTTACCCAAGTGTTAGGTACGTTAGGTACGGACCTCA
ATACCTTACCCGGGTATCGGGTATGCACGTCGACGAAATACCCGGGTTTAGGTACGAGCG
AACCCCGATACCTTACCTAAGTTTTAGGTACGTTAGGTACGGACCCCGATACCTTACCTA
AGTTTTAGGTACGTTAGGTACGGACCCCGATACCTT
>NODE_25039_length_816_cov_7.589502_g21275_i0
GATTAGAGAGAGCTCCGCCGCGAGTTGATTCATACATGGGCTTCGCGACACGAACCAACA
TACGCCGGCCCCCCACGAGACGCCACGCCTCTCCTTATAGTCACCAACCGATCGTGGTCA
ATCAGTTTCCATGTCAACAACTTGACCCCAACAAAATAAGCCTCATTGTCGATATTTTTT
TGGAGATCGTGGATGTGGAGCAAAGTCTGGTTTCCTCGGAACCGAACCGTCGTAGTAAGC
GGCTCCGAATATACATGTTCGTCGGGCAGCGCGCCAAAAAAGCGGCGTGTGTGTGGTCGT
TTTCAATCCCTCTATTATTATCCTACACGACATGCAAAAAACTAATGTCGTCGCGCAAAA
TGCCATGGCTTCGAGGGCAGCGCCTATTAGTTGAACCATATCATCAATCTACCTCTCGCC
TGCGCCCCGCACGCGCCTTGAAGCACCACCCGCTTACAGAGCAATCTTAACCCATACAGA
ACTGAAAAACTTATCCGACACTAATTCCAAGTAGTGTGTCCCCCAAATACGTGGGACCAG
TTCTTAACCCATTCAGAACTGAAAAAAAAACAATCCCACACAATAATTCCAACTAGTTCG
TCCCCAAAAACGGGGGACCAGTTCTTAAGGGGATAAGGGGTTAACCCGTTCCTCTGGCTC
TCCAAGCACATGAGTCGAGCAAAAAAGCCGAGGACAGTTCGAAACCCTTCTATCATAGCC
TCACGCGCCCAACGTCCAGCGTATTTTTATTTTTCTGCGTGAGGCTCCAAAAACACGTCC
CCTCGAGCACTCACAACCTAGCGCGGTCTCGACCCC
>NODE_25040_length_816_cov_7.452221_g21276_i0
CTTCCCCTTCCCCCTCCCCCAGCACGCCTCCTTCAGCAACGCCTGCGCTGCTTGCCACGG
CGAGGTGGCCCATGAGAATTTTGACAGTTTCAGTTTTTCCAGCCCCCGACTCCCCGCTCA
CGAGGATGCTCTGGTTTTCCCTGTCCTTGGATAGGCCTGCGAAAGCCACAGCGCTCGTGG
AGTAGACGTGGGGGGGGAGACGGGATCGGTCCCCCCGAACCATGCCAGCATACTGCCTCC
TCCGCTCCTCTCCGTACAGGTCAAGCCACCGGTAAGGGTTGCAGGCGATGACGATCTCCC
CCGTGTAGGTGTACGGCAGCGCGCGAAAAAAACGCCTTCGAAGGTTGAACAGAATCGCCG
GCTCGTGGAGGTAGTCGAGGCGAGTCATGTCCTCCACGCCGTCTGCCGGGACGCCGACGT
TCTGTAACGGGAGGCCGCTCTCCGACGCCCCCTTACCATTGGCCCCGAACTCCGGCCCTG
CTAAGTCGACACGCCGCACTTCCCCTGCTCCCCAATCGCTCTGGCCGGCCTCGTCGTTGT
CATCAATGCCATCGACCCTGACCTCGTATGCCGTGCCCCCGAGAGATTGCAACACCGAGG
CGCGAGCCCAGGCAGAGTCTGCATCGGGCACATAAACCTGAGCTTCCGACATTTTTTTAT
AATAGCAGCTCGGTTTTGATCAGGCGATGGTCGCCAAAGAAATCTCCTCGTCGGCCCAAA
ACAATCAGCGCTTGGACACTCCTCCACCACAGCGGCCTCTTGGGTCTTTCTTGTCTCTTG
TCCAAGGTCTGGCTATCCCCCTGGGGTGGGATGGGC
>NODE_25041_length_816_cov_4.314939_g21277_i0
GAGCTCCTCCTCCTCCCCCTCCTCCGGAAGTTGTTCGGAAGGAGTGCTCTGGGGGAGAGG
GTATTTCCCCGACGTCGCGTTGTATGAGCTCTCACCCATTCGAGCGATCAGGGCGTAATG
TACGTAGCTAGATCGGCGAGCGCCGAACGACAATTCAGCAAAGATGCGGGAGCAGCAAGT
ATTAAATTAAGTTCAAGAAGTGAAAAGAGCAGCCCCCTGGCATCCCAGCCGGGGCCTCTT
CCCCGGCCTGGCCGGGTAAATAGACGCACCTCACGAACAACACCCCGGCTGTTTATTTCA
TAGTCTTTCTTGTTTGTTTTCTTCCTAATTCTCGTTTTTTTTCCTCGTTTCGCTTAGTAG
TAAAACAGGTTGAGGTTCGCAGGCGACCGGGTCTCGCACGCTTGCTCCACGTGTACCTAC
GATACGATACGTCGTAGTTTGTCTGTAAAGGTTGCTCTGGGTGAACAGCAACGAGGGGAT
TGAGCCCGTCGGCCGATCAATTGTTTTGCGTGTAAAGATGCACCGGGCAGGCCTCGGCCG
CCCTCCTTGTTATGGTGGTGTGGCGTTTAAAAACATAATAGTCACCGCCGCCGATGAATG
AGCGTTGAGTCGTCAACAACAAAGAGAGGGTATGAGAAATCAAAACAAACCGCCACGGTA
CTACGACCCACCTCTCGCATTATGCTAGGGGGGATGTTGCGGTTTAGGAACCGTTTGACT
AGTTACGACGAAACAGGCGTTTCGTATGGCAGGGGCCGCTTACTTTGCGTCCCCTCCCTT
TTCCGTAGAGCCGCTTCGAAGCGCTCTGCACTCTAG
>NODE_25042_length_816_cov_2.290713_g21278_i0
GTTGCTGCCATGTTTCCCGTTTGCAAATCTTGTTGCTTCATGTTGCGACAAATGACCAAA
CGCACGACCGAATCCCTACAGTTGAACCTTTTACAACTGCACAAAGATCCAAACCTAGTT
TCAAGTTGTCTTGTCTGTCACACCCATCCCCCCGAAACGCACGACCACTTCCTGCAGCAC
AACATCGTGTATAACCACAGAAACCAATACCCCTGGTATATACCGGAATAAACGCGGTCC
CATTACGTCGTACCAAAAAACGTGCAACTACCCCCCTCTCCTCTCTTGATTGCGCACGAA
ATCGAACAAACGGGCAAACCGAATCGCACTGCTGGGGCTTCCAAAGCTCCCATGGTGGTC
GGGATCGGCGAGAGGGACATGTATAGGTCTCCAGTCACGCTAACCCACCAGCAGGCGTAA
GCCCCGGCTAACGGAGTTGAAAGCGCCGTTCGTACCGTTCGTATGATACCTGGTATCTGG
TATCTCACAGCTAGTGTTTTATACCTGGTACCTATATATATATATATATATATATCCTGT
ATATATATATATCATGCATGTTAAGTTGTTGGTTACAAGCGAGAAGATCGTTATAAGAAG
ATGCTATCAATAGCTACGCGTGCGTACGTAGACTAGACTCGTACTCAGTCGGCGCTGCCT
GAGTAGGCTCGGAGTTTGTCCACTCTAACCAGCAAAATAACGTTAATAGTTAATACGATA
CTTTGTGAGGGATCACCTACTATTAATAGCTTGCTCAGTTAGGGGCTGACTGAGTAGAGG
CTAGGAGGTTAATGGCCTGAGTGAGTAGGATCAGAG
>NODE_25043_length_815_cov_440.706199_g21279_i0
CAGCAATTATACTTCCCCCTATATAATTTCTGCATTTCACCTGCCCCCCCCGCCAGCAAT
ATTCTCCTCAGCGTCCTCTGACCTCTCTCCTCGTATTCAGCACAGTAAAATGATGGAACC
ATATCGCCGCCCCTCTCAGTCCCCAAGGGCTTCTGTCCTTGCTCCAGTACTCGCAGCAGA
ATCATGGAACAACAACCATAGCGATTGCATTGCATCGCACAGGATAGCACAGAACAGAAG
AAAAGCATTGCACCCACCGTCAACGCTCCAACCGTAGCCCCCCATCCCCCCACCCCCCCC
GCCCAGCCCCGCCCAGGCCGTCCTCGCGAGAGAGAAAGCCTTCGTCCCTTCTGCAAGTTA
CCCTGCCACAGTAGCAGCAGCACCAGTGTCGCCTGCGGCGCCATGAGGCAGCAGTCGTCT
CTGTTCCAATACCACCGTCCGTCAGTCTTGCTCCGTCGCTATAGCAAACGGCCTCGACGC
TCCACCTCCTCTCGAGAGGCCAACTCGCCCGGCCGGGCCGGGCCGACCGGCCTGCCGGAC
TGGGCGCGCCTCCCTTTCTCATCTGATACTACCCTCGTGTCATTCATTTCGTGTAACAAA
TAAGACACGGGGAAGGAAAAATGCGAAGGAATAAAATAAAAAGGAGAAAAGAGATTCCGC
AAGGAGCGAAGTGCACACCCGTCCAGTCCAGTTCCAGTCCTAGTCCGCCCAGGTGATCAT
CATTCCAGCCACCTCCGGCTGCCATACAACCCCTCCGCCTCTCCCCCTCCACCCCCCGCC
CACGTAAAAGCAAAGCTCTCTCACGCGGACGACGA
>NODE_25044_length_815_cov_143.429919_g21280_i0
GGGGGCGGCCCCCGCGTTTTGTCTCGTCCGCGAGATGCACCAAACCTCGCTTGCTTTTTT
TTTGGGGGGGGGGGTTTCGTAAGGGGTGGCGTTCGATTGTCACGGGGACGGACTGGACAG
ACCGACGGACCACTTTGGAGTCTCGAGTAGGTACAGTAGTGCACTGTTCCTGTGTGATGA
CATGGTGGGTTAGAGCTACGTATTTCACGGGATTTCTACACTCTCAACACTCGTACGACT
CGTACGTACGTATATTATGCGGTGTGATACGTACCGCATGACACGAGTACGACACACTTT
TTTTTCCCCCACCGGAACGTGTTTATTTTTTTCTGTTTTCCACCACGTTTTTACGGAAGG
AATGAGAAAGGTTGAGAAAGGTTGAGAAAGGTTGAGAAAGGTGACCAATCCCACGGTAGC
CGTGCGCACGTTTTGGATGAAATTTTTCATTTTTGGATGTGTGCACCGGCGCCGTTACGA
GGCAGAGGAGGTGGTTTTGTGCGCTCTGGGCTGTTCACACGTATTTTACTGCTCTCGTTT
GCACGCAATCACCCGCCCTTCGACTGCCGCCTGGGTTGTTCGTTATCTGTGTTTTATTGT
GTTCCTATGCACCAAACGAGACGTCATATTTAAATCAGAATTGTTCGGTGTGCAGAAGAA
ATCTTCCACAGATACTCGTAGATGCTCCGAGTATTTGGAGTAAAGTAAGGAGTATTATTG
GAGATAAAAAACTTCAGGTAGATCGTGTACTCGGAGTATTTCGGGGTTCGATACTCCGGG
ATACTGCTCGTACTCGGAGTATTTCGGGTATGAAC
>NODE_25045_length_815_cov_78.121294_g21281_i0
TGTGTAGTCGTCCCCACCCACTGCCGCCACCGGCTGTCTGTACCTTGTAATGCTTGTAAT
GCTGCCGCGCTATTGCGTGCTGTGCTTTGTTGTGTGCGCGCCGGGGGGGGGCGGTCTGCT
ATTGTGCTATGGCATGTCTTTTTGCATATTTTTGGGGGTTCACGCCCTGAAGGTGGGCAC
CACGTTGCCAGGGTCCTGGTCGGTTGCGGATCGGACTGGAGGGGGGGGGGTGTACTTCAA
TTTCATGCAGGCCGTAGTTGTATGACCATAGACCCTCGCATCCCTACAATGCCGGGACGG
AGCATGTCGGGCTTTCACCGACCAAGCAGACATTGCTAGCACCAAGCGCGCGCGCGCGGG
GGGGGGGAGGTCGAGATTTTTGCGGAAACTAGGGCATTGACTGTGGTGAGGGGTCCGAAC
AGTTTTTCCCATCAGGCGTGTTTTTCTTTTTTTGCTCCTCCCCCTTCGTTGTGTTTCGTG
CAGTCCAGTGCAGAGTGAATTTATCGCATCTTGAAATATGGCACCATTTCTTGCGGTGGC
GTTGGGTGCCCCATTTTATTTTAGCACATACCCCCTTCAAAAGGTCCGAGTTCCGAACGG
GTCCGAGTTGGAAAGGGTCCGAGTTATGGAAATCCAATGTATGAAAGGGTCCGAGTTTTG
AAAGGACCTGCGTTTTCCGAAAGTGTCTGATTTCTGAAGGGCCCCGAGTTGTGATGGTAG
GTTAAAATAGCTGCCATGTCCGTATATTTGCAAACAAACGTCGTTTGTGTCGTAGTGATG
CACGCGAGCAACTGTTTGCTCTAGCCCACCCTGGG
>NODE_25046_length_815_cov_76.633423_g21282_i0
CCTCTGCCGTCACGGTCGAGCACACTTTTTAAGGGAGTTTATTTCCCAGCAGTGTCATTC
ATGGGACCAATGCTCAACAGCGGGTTTAGAGGAACTTCCGGGTTGGCATGTGGTAGTGGT
GGTGGCGGCGGCGGTTGGCGGCAGAAGGATAATACGGGTATGGTTTAGAGATATATACTG
CCGGGTTGGCATCGGTAGCAGGAGAGTACCGGTATTGTTTAGAGGTACTACCGGGTTGGC
ATCTGGTAGTGGTGGTGGTGGTGGTGGCGGTTGACGGTAGCAGGAGCATACCGGTATTGT
TTAGGGGTACTGCCGGGTTGGCATCTGGTAGTGATGGCGGCGGTTGACAGTAGCAGGAGC
ATACCGGTATTGGTTAAAGGTACTGCCGGGTTGGCATCTGGTAGTGGTGGCGGCGGTTGA
CGTAGCATAGCAGGAGCATACATACCGGTATCGTTTAGAGGTACTGCCGGGTTGGCATCT
GGTAGTGGCGGCGACGGTTGGAAGTCGCGGCTGTTGGAGCCGGAGCGGTAGCAGTACCAG
TAGCGCTGGCGTAAGCGTTGGCGTAGGTGCCCGCATAGGCCGAAGCGTAAGGGGAACCAA
AAGCAGTTTTCGCAGACGACGGCGATGACGACGATCTGCCCCTCCCCAACGACGCGTTGC
GAGCCTGATCCACGGTCCTCATCTTGTGCAGCTGCTCCCGCGACCACCAGACTTCTCTAG
TCTCGCTCTCGCTGAAGTCCTTCGCCCGGGGGATAAGGTACACCTCCAAAACCAGGCAAA
ACGTAACGGCCCGCCTCCTCCTCCTCCTCCCCCCC
>NODE_25047_length_815_cov_49.169811_g21283_i0
CTCCTCATGCCTGCACCGATGAGAGGCTTCAGGCCCGTGACTTGTTCTGCCTCCCTAGCG
CACTCAGCGCTCGCAGCTTTCAGGCGCGCGGCCGCGCCCGCGGACCCTTTGGGGAGTTTG
GCCGCCGCAGCTGATGCTGCCTGTGCCTCGCCCATTTTGGCCTGTCTCGCTGTTCGCGAG
GCCTCCGTTTCTGCCGCTTCGGCGGCGGCGGAGCAGTCGCGGCACTTTCGCGACGAGTCT
GGTTTGCGGGCTTGAGTGTTTGTGAAGCTCGTCGAGGGGCACTCCTGCTTGCAGGCGCTG
CAGGTAAGCGGCTCGCCGCCTCCCTTGCTGCTGGCCCCCTTTTGGTTTCGGAGCGCCCTC
TCGCGTTCCGCCGTGGCTGCTGCTGCGACGCATTCCTTGCACTTGATCTTATCCTCGGAG
ATCTTTCGCTCACGCAGCTGTCTCAGCTGATTTGCGCTGAACGACTCAGCGGTCAGACGT
TTTTGCCGACAGACGCTGCAAGCGAGCGTCCCCGCCCAGGATCCACCAACAGCGTCCATG
TGCTACTGGTTACTGCTGACTGATTTATGAGTCACTGCTGTGCTGGTACAGCTTACGGTC
AGTCGCGTTCCTTCCTTTGGTTACTCTGCCGTGGGTGGGGAACAATGTAGGTCAACAAAC
CAAGGCGCCTCCAGCACGGTATACGTACGCGAACAACGGCTTTGCTGCAGGTTTCTGCAG
CAAAAACTGCCGCAGCGTATACCGCCCTCTAGGTATACTGGCCGCGCAGTATCTGACACT
CAGCAGCTCAGCAGAGAGCAAGCGTTGAGTCGAGA
>NODE_25048_length_815_cov_37.734501_g21284_i0
GGGGGGGGGGGGGGGGGGGGGGGGGCGTTGAGAGAGGAAGGGGCGCCCGTCACAGCGGAG
AGTATTTGGGAGGTTGTTTTGGGACAGCAGACCCCACGATGGGAACTATACTGCTGCTGT
TGTAGTTTGTTGTCTGTTGTGCCACGGCATGCACACACGCACGCGTGCGTTGCGTGCGTT
GCGTGCATACATACCTGGGCAGGTTTTTTTTTTTTTTTTTTTTTTNNNNNNNNNNGGGGC
GGGAGGGGGGCCGGTGTTCACGCCGGCACCTCGTGCATCGTAGATTTTTTTTTTTTTTTT
TTTTATCCTCCGGCGGATGGGTCAAAATAAAGCTTACGCCCTCCACACTTCCACGTCTCA
CTGCGTGTCGTGTGTCAATTCACTCCATGTCCCCTCGGAAGTATCAGCCTTGGCTGCTTA
CGACTCCGGAGACTTGAGCATGTTGACCCGACCAGGTTAGATTATTAGTTATACAACAAG
GGGCGGAGGAGGATGATGGGTGGATTTTGAGTGGACTTGAATTCGTACGAGAGATATAGA
CAGCCGCCTTATTTTGCCGCCGCCAGATGGATGGGGTGATGTGGTGGTGGTAGTGGTGGT
GTTGTTCGTCGTTGGTTGCACGTCCTTCTTCTGCTGCGTGTAGGGCACTGCCTGGAAACC
CGGGGATGTCCCTGAAATGTCCCCGGGGGATGTGCCCAGGATGTCCCCTGACGTCCGCCA
AGTCTTCTTGGGAGCTACGTAGCTGTGGGGGTGTTGTTGACCCCATGAGGTAGTAGTGGT
GCAGACGGGCGGTTGCTTGGAATTGGTAAGGATTG
>NODE_25049_length_815_cov_36.377358_g21285_i0
GGGGGGGGAGGGGATGAGGTCCAGGGTCCAGGTGGTGTCGTTGGACGAGCGGCAGCAGCA
GCAGCGGCAGGAGCAGGAGCAGCAGCAGCAGCAGCGTGTGGTGAAGTGGTGTTACAAGTG
CGACGCCTTCAAGCCCCCCCGCGCGCACCACTGCAGCCTCTGCCAGAGGTGCATCGTGAA
GATGGACCACCACTGCCCGTGGGTGAACAACTGCGTGGGCCTGGGCAACCAGAAGCTGTT
CTTGCTCTTCTGCGCCTACACGTCCTCCCTCTGCGTGTTTGCCCTTTTGATAGAAGGCGT
TGTTTTGTTGGTGATCGGGGACGAGGGGCAGAAGGAGGCGTGTCGACTGACCCCGGGGGA
CCACGTTGCAACGGTGGCGCTGTCCGCCATGTCGATCATGTTCGGCCTCTTTACGTGCTG
CATGGCGTGCGACCAGTGCCAAGTGGCCTCCACGAACCAGACCAAGATTGACAGACTGAA
AGGCGAAGTTCATGAGTCTGTCAGCGGCGCGAACGAAGTGTTCGGCGGGTCGGACGGACA
GAAGTGCCGCTGCCACTGGATCGTCCCTGTGCCTGCGCGATTCCCGGCGGGCGAGGCGGC
GGCCAGAATATTCGGCTACTGCATCGGCCGCGGCAACGGCGACGATGATGATGATGTTGA
CGGTGGCGGAACACGCTCACTCGTCGTGGACGCGCCCTTCCCTGCCCGCGGTGATGGTGG
CTTGCCTGACGATGTCGACGAAGTAGAGCTTGCGGAGTACGGTGGGGCCGCACCAAACGG
TTACGCGATGCCTGTTGGAGAAGGGGGAGGCGTTC
>NODE_25050_length_815_cov_32.227763_g21286_i0
GGTGAAGAGAGGAGAGGAGAGGAGAGGAGAGCAGCGGGAGTTCTAGAGCTTGAGGAGAAG
AGGAGAGGAGAGGAGAGGAGAGGAGAGGAGAGGAGAGGAGAGGAAAGGAAAGGAGCGAGG
CAAGAACTCTCGAGCTTAGAGAGGAGAGAGACTCGGGAACTTTTGGGCTTGAGGATGGAA
GCAAGAGGAGCGAGGATAGGATAATAATATGGAGGGCTCGAGGAGGAGGAGGAGGAGCAG
AGGGGCAGGGAGAAGAGGAGGACAGGAAGGGATCGGAACGTAGGAAGGGAGGAGAGGGGA
AGGGAGGGGGTAGAGAGATGGTGTGCCTTGGCTCCTCTGTCATTGCCCTCCGTGTCTCAA
GAGCAAGGACTGGGGCTTGGATTCGGAGTTGGACTTTGATTCGCATTCGGATCGGGATTC
GGATGGGCTGTTGGGTTATAATCCGGATAGGAAGGCGGAATTATTTTGATTCGCATTCGG
ATCGGGATTCGGATAGGCAGTCGGGTTATAGTTCGGATTGGAAGGCGGAATTATTTTGAT
TCGCATTCGGATCGGGATTCGGATTGGCTGTTGGCGTATAATTCGGACTGCAAGTCGGAA
TGAAAATCGGAGTGCGCTTTGGATGGCGGCCGTGTTTTTTTGTGATCGTGGTGATTGTTG
GTGGTGACGATGTCGGTGGTGGTGGTGGTGGTGATAGCAGCAGTGGTGGTAGATGTTTGT
TGGTGGTGCTATAATAGTAGTGGTGGCGTCATCGTCTTGCAGGAATGGTCATCCCAAATT
ATTTTTATTTGCTTGTGTGTGTGGGGGGGGGGGGG
>NODE_25051_length_815_cov_11.676550_g21287_i0
CGGGACAGGAAAGCCTTCGGGACCGCTTGCGAGGAGTTATCGGCGACGACAAGTTTCTCG
ATGCGTGCAGGTATCTTCGGGAAGTGGATGTTGGCAAGGACGACAAAGAGGTGACCTTTG
AAGTAGAGCGAATTCTTGGAGGGGCCGAGCACCTCGAGCACTTGCCGGACTTGCTGCGTC
TCCTCGCCGCAGAAAAGCAATAGCTCAATAGCCGCGAGGGTGACCAACGGTTGTGGCGAT
GAAATCGATCAAGAAGTTCTATAGATATAGATGTATATGTATATTTTGTCGAGGGCGTGG
CTTCCACTGAAACGGGCAGGGGTCGCGCCAAATAGCGGCTGCCGAGGGTGTTTGTATGGA
CTTCGTAAATGGTTCCGCTGGCACTGCGGGTGGTCGAGGGGGTTGGGGGCGGCCTGCGGT
ACACGCTAGCTAGCATTAGGGCAGCAAACGTTCTGTGGCAAAAGCTCCCGTGATTGAGAT
ACGTACGGCGTTATTCCTGCGTTTTCGTCGAGACCGGTACGGCGGCTGTGGAAGCCTTCT
TGCCGCCCTCAGACCTGCCCGAAGCGGGTGTAGTTGATACGTTATGTGTGAAAAAGAGTC
CCCCGTGCGGTCTTTGTTTGTCAATAACCCTACCGACGGGTGTAAGGGTCGTAGCACGTC
ATGCCTTTGTTACTGCTAGACCCTAATGAGTGGGACTGTAAATGGGGCGGAAAGCGCTAG
CTAGGACTACTGTAGACGAGCCCGCGAGGAAACCCGGCCTCCGGGAATAAAACGCGTGCA
AGCTCTGTACAAGTCTTTCAACTACGGTAATGAGA
>NODE_25052_length_815_cov_9.132075_g21288_i0
GCACCATGTTTTTTTCGAGGGATGTACATTATTTGACTTTTTCGTGGCACGTGTCGCGAC
ACGTGCCACGAAAAAGTCATATAATGTAGATCCGTGGCGGTAGGGGTACGTATCATATGT
AGCACCGAAAAGAGACGATTGCAGCAACGGCCACTCACTCACGCGTGCTACGATAACAGA
GGTAGCATTTTTCGGCTGAAAACGTTTCTGAATGAAGGGCCCCTCCTTAACCCAAAATCG
AACGAATTCCATTTTTGTGCTGGAACCTTTTTTGCTGTTACAATGTACCGTTAGGCTATG
GGGGCATTCATAAAGTAGCTCTTCTGGTTTCCTTCCAAATCGGGTTTTTGGGTGGGGGTA
TAGAGCTCTCCTTAACCCTTTTAGGACTGCAGTCCCGTTTTGGGGACAAATTGCTTGGAA
TTAGAGTAAAATATATGGTCATGTGCACTGGAGTACTAAAAGGGTTAAGTCACCACCCTC
AGAAGGCAGAAAAAACATGGTGCACCTCCATCGTACCAGGCGTCCACTGCGTGATTGGGA
CGCTTGCTACGATGTAGAGGTGGCGCTTTCCGGGTAAATAATTGTCTGAGGAACCAGCCA
GCATCGTGTGTTTTCACAACTAATTTTCGTTTCAGACCGAGGCTATGGAATTGCCTCATC
GGGTTATTAACCCCTTAAGAACTGGTCCCACGAATTTGGGGACAAACTACTTGGAATTAG
TTTGGGACATTTTTTTTCAGTTCTGAATGGGTTAAGGTGCCAGATGGGAGAAGGAGATGA
CGAAACATTTTTTTTCTTTTTTTCCGTCAATAATG
>NODE_25053_length_815_cov_9.039084_g21289_i0
TCGGCTCGTCGCTGACTGGCGTTACCCCTCCCCTCGGCGGAGTACGTGTATATATGGATG
AAGAGGCACGTACTTGTACATACGGAGGGCACAAGAACACAAAATTCCAGGACAAACCAG
AACAAACAAATATCTGACGCGTACGTGGAGTTAGGCACACCAACAACCACCACGGCCACC
AACACCACCAACAGCACCACCGCCACCTAGCCCCGCTCCATCAGTTGCACCCTCTCCCTT
CCTGCTTCGCTCCGTCGCGCGCTGTCGCTATCGCTCCGCTCGGCCCGTCAGTGCTGTGCT
GCTGCTGCCGTGAAAAAATGAAGGGAGAAAGACGTACCACACGAAAACACCAACCGCCCC
TACCATCACCACAACAAACAACCACGACCACGACCAGGTTTCACGGCTAGCCCCGCTTCG
CCGTCGGCCCCTCTCCCTTCCTGCTTCGGCCGACACTGGGTGGGTGCGATTGGGCCGCTG
TTCAGGTGTCCTGCTGCTTGATTTTGACAGCTAGTCTCCTTGAAAAAACAGGGGACACGA
CAACCCCATCCATGTTTTCAAGAAACGCCTGACCATTGCATATGTATTGGCAACCGCTAC
GGCGCACGTTACAAAAAGGATGAAATGGATCCCTAACACAAAAAGCGCTGTAAAACGGAG
AAACTCGTATTCTCTCGCAATAAGCGAAAAACAATTTGTATCTATCTCGTATCACATACA
CGCCCCTGCGGTAGTGAAATCGGTGGTCGTATGCTGTTGCCGTATGACACACGTCGCACG
ACGAGTAAAGGGCCCGTGAACGCTGCGTCCTCCCG
>NODE_25054_length_815_cov_7.923181_g21290_i0
CGGAGAGACAAAAAATTCCACTAGCAGATAGATGACGCAAAGGTAAAAAAAACACACGCG
GGGACCAAACGCGAAGACAAGCTCTGCCGTGCAGGCAGAAACTCGTCTCCATAAAACCTC
AGAGGTCTCTCTTCGCTGCTGAGTTTTTTTTTTGCACACAAGGCCAATCCCCCCCCCCCC
GCCTGTTACGTCCTACTCAAAAACTCATGCAGCACATGAGGTCTAAATCGATGTTAAGAC
ACAGAAGCATGCGCTTTCGCTTACTGTAGTTTCGGTTGCGTCAAAATCAGTCGACCCTGA
CTTCTTTATTCCCGTCAAATCAAAAATCCATAAAATCATGATTCTACTAAAACGACAACC
ACCAACCGCACGGGAAGAGCAATGCGATTCCGGAAAAGGGAAAAAGAACACGCCTCCATT
TATTTTTCAGAATCAACTTTTTCTTCTAAAGAGCGATTCCGGAAAAAGATGAAAAAAAAC
GCTTCCAATTCTTTCAAAATCAACATTTGTTGTGATTTAAGCCTTCACGCCAACCTTGGC
GTCCACGTGCGCCATGTGCACCATGAGGTCCATCACACGCTGGGAGTAACCCCACTCGTT
GTCGTACCACGCCACGCACTTCACGAAGTTGGGGTTCAGCATGATGCCGGCTCCCGCGTC
GAAGATGGACGAGCGAGGGTCCGAGACGAAGTCGGTGGACACGAGCGGCTCGTCGCAGTA
GCCGATGACGCCCTTCATCGGGCCGGACTCGGAGGCGGACTTGATGGCCGCGCAGAGCTC
CGCGTAAGAGGTGCCCTTCTCGAGGGTGCAGGTCA
>NODE_25055_length_815_cov_6.858491_g21291_i0
ATCGCTCCCACCGTCGTAGCGACCTCGGTCCGCCTTGGGTTTCCACGCCGACCCCTTCTC
CTCGGCGTCCGGGGTGGTCTCCGCCAACCTCATGTGCGGTCGTCGCACCCACGCCCGCCC
GACGCGTACCGCCCACCTTCGCGTGGTCTTGAGTGGGTTCTGGTCCGACACCTCCGAGTA
CGCCAAGCAATGTTTGATGTCCAGGTTATCGGCGACGTCGAGGTGGAGCATCCACTCGCT
CCCGGTGAAGAAGAGGTGGACGGGAGGCGAGCGGCTCCCTCTCTTGCTCCGTCTCTTGAA
GTGAGGAGCGCCGTTGACGTCCCACTCGCGCAGATAGATTCCATCCAGGTGAGCCTCCCT
GCTGGCCTTGTCGCCAGGAACATCAGCGCCCGAAACTTCGACGGCGTCGGGTAACCCGGC
CTGCCCCTTGTGGGAAGCGTGGTGCTTCCGTCGACGGCTGTTCGCGTTGGCTCCGCCCGA
AATTCCCACGACGAGGTCACCAATCGTTGTTCGCGGTTGCTGCTGCTGCTGTTGCCGCTT
CTGCTGCTGCTGCTTCTGCTGTTGCTTCTGCTGTTGTTGTAGTTGATGACCATTCTTGTC
GTGGTTGTTGTTGTTGATGTGCTGGAACGACGAGGAAGGGAGACGGGATCCCGGGTTTCG
ATCGAGCGCCCCCTCTCCAGTGCGGATGGCGCCGTTCGTCAGCAGGGCCAGAAGACAGGC
AGCAACGCGTCCTATTGGAGAGGACAGTAAGGAATGCATTACGTGCACTCGCGGGTACAA
GTGACGCAACGCAGCTGCAGTAGCAGTTGGAGCCG
>NODE_25056_length_815_cov_6.653639_g21292_i0
TGGTATCATGTGATAAGATAAATCGATACGATAAATGGGTACGATAAATCGATGTTGATA
TATACGTAAGTCGATACGATGAGTCGATACGTATCATATAATACGATAACTCGATACATA
CATATAATACGACAAGTCGGTACGTATAATACGATAAATCGATACGTGTATTACGATAAA
TCGTTACTCGACACGGCTGTTCGATACGCGGCTGTAATTCGACACATATAATCGATATGA
CAAAGCGATATTCGACACGGACAGGCAGTTCGATACTGCTGTACTTCGATACAACGAAAA
TTTCGACATGATATACAGTACACGACACCTAGTAAGAAACAGGAAATCTGGTCCAGGCTG
GATTTCTTATTCGAAAGAGGGTGGTTTCTACACTAATTTCAAGATAACGACTCCCGAATT
TCTTATTTTCCTCCAAATCTCAGCCTGGCTTTCTTGTTAGCCTGTTTCTTATTAGTAGGT
GTCCTGTACTGTACAACACAATCTATTATAATAATAGAGAATATGTGCACTGGAGAACCG
CCGACATCGTACTACAGTAGTAAGTATATCAACCACAGCAACAACAACGACACCAACACC
AACACCAACGACAACGACAACGACAACAACAACAACAACATCAACAACATCGACACGCTT
TCGTTCAGTGGCAATATGAGCATGAAAAACAAACGGGGATGCCGCCACGGGACGAAGCTT
TGGTTCAGCTATATACCAGCACCGCAACAATGCCAAGCGACGATTTACACAGGCACTATA
CGAATACAATAGCGGGCAGCGGACACTATGGAGGT
>NODE_25057_length_815_cov_5.966307_g21293_i0
GTGCGTTGGTTGGGCGATTAGTGCGCGGTATCGGTGCTTCGCAGTGTGGTCGCTCGCTGC
CCCCTCCCCCCGTCGCGTGTGTTTCGTCTCCCCTTGTGGAGTGGACCCGCTTGCTGAGAT
AGATAGATGTGTGTGCGTGTGTCTGACATTTCTTTGCGGAGAACAGGTGCCGGAAGGCGG
TAGGGGCATGCCTCGACAAACAAGACATAACGGTTTCACAACAGCAGCGGTTACGGAAAC
GTTTTTTTTTTACTGAAACGGTACGTAGCGTAAAATGAAACGACAACGGTTAACCGTAAA
CGGATACGAATATATTCGGTCGGAGACACGACAATGTTACGGTTACAGAAAGGCAGTGGT
TACGGTTACAAGAACGGCAACGGTTATGGTGACGGTTACAGAACGGTTATGGTGACGGTT
ACAGAACGGGTATGGTGGCGGTTACAGAACGGTTATGGTGACGATTGCAGAACGGGTATG
GTGACGGTTACATAACGGTTATTATGGTGACGGTTACAGAACGGTTATGGTGACGGTTAC
AGAACGGTTATGGTGACGGTTACAGAACGGATATGGTGACGGTTACAGAACGGTTATGGT
GACGGTTACAGAACGGGTATGGTGACGGTTACAGAAAAGTACAACGGGATGGGGGGGGTC
GTCCTCATCTGTTGTTCGCCTTGGTCATTTGACCATTGACCACGCATCCCGTTCGAGACG
GAGCACCGTTCCTACTCCTAATATAGACATCTCCAACAGTTGGACACTCATTACGTCGTT
TCAATATATTGCATATAAACGATTTGCTACTATAG
>NODE_25058_length_815_cov_5.836927_g21294_i0
GGAAATACAGCACGCGTATCAGGTTGCGTACTTGTCGGACGGCTCCTCCGTGTTCAACTC
TTCTGGGCACGATGTAGCGGTGCCGACGGCGACGTTGACGTCTTTCTCGAGCGTGCCGAT
GTCATCGGCGACGGCGGCGGCGGGGACGGGCAGGGGCAGAGGGATCTCGATCTCGAAGGG
TTCTCGGCAGGTTTCCCGGCAGGTTTCCCGGCACAGCTCGGAGTCGCCGTCGAAGCGCCT
GTCCCGGCTGGACACCGCCGGGGTCGGCGTTGTCGGCGGCGCGAGGGCGGACGGCGGGGA
GAGCACCGGAAGCAGCAGCAGCAGCGGTGGGAGCAGGAGCAGCAACAGCAGCGGCACCAG
CGGCACCAGCCGGAGCAGCTTCATGACGATGGCATCCGTGTCCACCGCTGCCACCAACGT
GTCGGCCGTAAACAACAACACCAAGCGGATCGTGCTTAACCTCGGCGACCCGGCTGCGGC
CGACGCCGCCGCCGAGGCCGCCATACGCGGCGGGAAAGGTGGCGGGGTAGTGGTCGGCGG
CGGCGGCGCCGGGGCCAACATGGTGCCGATGTCACCCTCGTCTTCTTTCCAGGGCGTGAA
CTTTCCGTTCGCGCTTACCCCCGGCGGGGGAGACGTGGGAGGCGGTGACGGAAAGGGGAG
CGTGGCTCCGCCCTCCCCGACCTCTTCTCAGGCGTCGTCCTCGTTTGCTACGTCCATGCG
GACAAGGTCGCGGAGGCGGCGGCGCGGGGAGGCGAGCGGTAAGGGGACCCGCCCGGAGCG
AGAGTCCAGCGTTAACGGGAGGCAGGGGAGCCAGG
>NODE_25059_length_815_cov_5.521563_g21295_i0
AAACGGGCAAACAAACCAAGGCTTGTCCGCACCCCCACCACCAGCAGCGGAAGAGGGGGC
GGTCTTCGAAGCAGCAGCAGCAGCAGCAGCAGCGGGTGGGGTGCCGGAGTCCGCAGAGTC
GTCATCCCCGCTGCCAGGAAAGAGTACGGGAATGCTCCGGAGCGGAATCGAGACGGTCGC
CACGGGCTTGTAGCCAAGCTCGACGGGCGAGACTCTCTGCTTGACGACGAACTTGAGCAT
GTCTGTGGCCATGTTTGCCTTGGTGTCCAGGCTGATCATAGAGCCGTTGAACGGGGTGCT
CTTCTCCTTGTCCTTCCTCCTCTCGGAGTACGCAGAGGACGCGCAATTCTCGTACAGCTT
CAGTACCGCTTTGTGCCTGACAACCGTTCCGTTTATCGCCATGAGGTTGCGCTCTTCCGG
CGACGTTACCCCGCACATCTCCCAGATGCGGCAGCGGAGGGAAAACTTCGCTTCCCCTTG
CACGGGCAAAGGCCTTGGCTGATAGCTGGTCAGGCGAACATCGCNNNNNNNNNNCGCCAG
CTCTCCAACGGACCGCTTCTCGTGCCCCGTCTCAGCTCCCAGCCTCGCTTCTTCCTTCAG
CAACCTCTTCTCGTTGTGAGCCAGCAGCGGGTAGTATGCCAGCCCCCCCTCCGGTCCGTA
CAGCCCGGCCGGTAACGAACCGGCATCGATCGAGCCGAGCTTGTGCCTGCCTCCCTCTTC
GCCTTCCCGGGCCCCCTCGTGGGCCTCGTTGCTCGTGCTACGCGCCACCCCCAGCCCAAC
CTTCAACGCCTTCGAAGATCTCGCCCGTCTCTTCG
>NODE_25060_length_815_cov_4.471698_g21296_i0
AGCAGGGCGGCGGTTAAGCAAGGCAACCGTAGAGAAAGGCAACGCCCCCCCTGCGTGCAC
TGCTCCAAAAGCGTGCCCATCACCCGTCTCCGCACACACAGATCCATGGCATGCCTACTT
GTTCAAGTTTGGGATACAAACATAGAACCTTGTCGAACAAAACAAAACAAGAAGCAACAA
AAACATAAAACACATGCCGGTATCATACGTATGTATACGATGTACCGGTAAGGAAAAACT
ACGAAAGAAAGCGCGTACATACCAAAATACCTACCTCCATCATACCTATCACATGTGCCC
AAACCGTGCGCGGGTCGCGCCGCGTCATACTGCCGAGAGCGCCTACGATACCACCGTGGG
TAGGCATAATTCGGCGCAAGTCGACGCGGGAAGAAAGTGCGGAACCGTTCTCGCGATAAA
AATGCAAAGGACACGCACCGTAGCGGGGTGGGGGGAGAAGAGCCTACGTACGTGACCCCG
GGTCTGAGTTACGAGTAGGAGGGAGCAGGGGCAAGAAGGACGCAGATATTAAAAGGGATG
GGAAAACAAACTATTAATAATTCTAAATCCCTTTAGGGTTTAGTTTCTGTTTCGGCTCTG
AAATACCTCTATCTTTTCTTGACCGCAGCAATTTGTCTGTGGTTATTTGTCTGTGGTTAT
TTGACCCCGATCTGATGTTTTTCTGTCGCCGCTTTTTTGACCGCTTGTCCACTCGATTGA
AGACCAGTACTCTCTTTCCAAGACGAATTAAAGCAACACGTATGTGGTGATTTGTTCGTT
TTCACGCTTGATTAGACGAATAATCATCACCAAAC
>NODE_25061_length_815_cov_4.122642_g21297_i0
GAGGGAGGCGTTATCCAGCAGCACATCTACTATACTTCACCCACTTTTCCAGCTACCTTC
CTTTCGTAACTCGGATCCGGGGTAACATAGCGGGCACACCTACACACGTTCAACTGCATT
TTACTTGTTGTTCAGGTGTGAATCACGTCCCGATGTCCGTATTTCCCAATACCCAGGCAC
TGCAATAGAGCGCCATGAAAACAAAAATCAGAGTGGCACCTAACAGCCCCAAACGCGTGC
TACAAGAGAGGTAGCCCTTTTTGGCTGAAAAATATTTCTGAACGATTAGGGCCCTTAACC
CCTTAAGAACTGGTCCCACGTATTTGGGAAAAAACTACTTGGAATTAGTGGGGGATACAT
TTTTTCAGTTATTAATGGGTTAAACCCAAAATCGTCGGTATTTCATTCTTGTTGTGAAAT
AATGTTTAGTGCATGGTTGGAAGTTCATAGGGTGGCACGTTTGTTGTGTTCCTCCAGAAT
CAGTTTATAGACTACTGCAGGTATAGAGCTCCTCAAGTCACCACCCTCAGAATATGGCCT
GTATGCAGGTGCACCTCTACCCGTAGCATGAAGCGATCAACTCCACGGGAATCCCACGAA
AACAAACAATAACTTAACGCACCACCACTCAGTGTCCCGAAATGTAAGGCCAGTGTATAT
ATACTAAATGAATAGCCAAACGGTCCTTGTATTTCCGGACAGCGCGGCAACTACCGGGCG
AAGAATGCTCGGCAATCAAGTACGGCGCATGGATACTTGGCAACCAATCGCCTCCTATGG
TGATACGACTACGGCCATGCATGCATATCGAGTAC
>NODE_25062_length_815_cov_3.796496_g21298_i0
GTATACCGTGTGTGTTTCGCACCAGTTATAACGGTATAGGGGAGATCCACTACAGAAAAC
GCCTCATTATTATATCGGCAGCGCTCATTGGCCGAGGCACCGCTGTAAACCCGTTAAAAT
TAACCTGACTACGTACGTAGACAGGAGAACTCGTGGGCAAACTGAAAGCTTTGTGGCTAG
ATCACGGCAGGGTGCTTCTTTGTGTCGGATTGTTTCCCCCCTGTACCGTTAAATGGCGTG
AACCACCAACGGATACCGTTTTCTGTCTCATAATAATGACAAACCGGGCAAGCAAAAGAT
TCCGTAACAGAGGTTCCGTTACAGAAGAAAGACCCTATTAAGAGGACGATGGTGGTATAT
ACGTAGCGAGATTTAATTTACCAAAAACACCAACCAAAAATGTTATTGTACGTATATACG
AACTCGCACGGAGAGCAAACTATACTGCTGCTGCTGGAAATACGCAAACCACAAAAAACG
GTGAGACGAAATCGTACACACGGTAGACAGACCATATATACTGTAGCATACGAATACTAC
TTGATTAACGCCTCAACAATGAATGTACATATCATAACTATATTTACGAATCACATCCAA
ACAATAAAACAGCAGCAGCAGCAGCAGCAGCAGCAGCAGCAGCAGCAGCAAAAGATTCAT
TGCACTTCTTGCGGTCGTTGCTGCTTTTGCTATTATTGCTGTTGCTGTGCTGCTGTCACC
TAAAAGCCAAACAAAGTCGGAACCCCCGCCCCCGAAACCTCAACCTAATAATAGCAATCG
AACTCCCCCAATAATAGCAATCGACCTCCCGTCGC
>NODE_25063_length_815_cov_3.370620_g21299_i0
TACCAAACTTCTCCATGTTACATTCGTCTATTTTCCTCATTTCCTCTTCTAACACGTCCC
GTTTCTTCTTGTACATTTCACATTCTCCCACTATGTGAATTCTACTCTAGATTGCTTTGC
CACATGGGCACATCTGTGCATCTACTTCCTCCTCCTCCCGGCTACTGGTATACCTCTTTC
TTCTTGATGGCAGGTCCAGGTCCCCTACACGAAATCGCAGTTTCAGCGTTTTCGCGAAGT
CCATTGGGCCGTGCAAATGCGTTTTCATTCCTATCCCTTCTCTTAACCCCCCGTGTATCT
CTCAGTGTTCCTCCGCTTCCACTTTCTTTCTTAACGCTAGCCTTTCTCTTCTTCCTATCT
TTTCTTTTACTTCCGTCTTGTACCCCNNNNNNNNNNCCCTCTTTTTGGTTTCCTATAGCC
TTCGATACTTTCTCGACTACGCTATTCCGCCTCATTCCAGCTCGCCCTTTGGTTACTTTC
TCCCATACAGTTTTATCAACTATGGCTGGCAACCTCTTACTTGGCATGTTCTTTACTTTT
TATTGCCATTTCAACTTGCGTACGTCTCTGTTTGTCTTAAGTGGGCACATTCCCAGTTCT
GCTCTTAATACTGTATTACTCGTCGTACTTGAGCATCCTATAACTTGTTTAGCTGCTGTC
GTCTGTACTGTTTCCAGCTGCTTTACGAGCTTCGAGTTCCCTTCCCATACGTCTCCTGCA
TACTCTAGTTTTCGTACAATCACATTCATCAGGATACATCTCTTAATTCTAGTGTCAAGG
TACGAGCCTGTTAGGATCGCTTCCATCTTGCCTAC
>NODE_25064_length_815_cov_3.134771_g21300_i0
AGTATAGGGGCGTACTGCAAGCAACACGCGGGGCACGGCATGGTGCGCATCGACGGCAGG
CTGTGCGTTTATGACTCCTGCAAGAAGAAGCCTAGTTTTAATGTCGAGGGCAGCAAGACG
GCTGTGTACTGCAAGCTACATTCTGAGGATGGCATGGTGAACGTTCGCCACAAGCGTTGC
GCATATGGCATCTGCATGAAGAAGCCTTCTTTCAATGCCGAGGGCAGCCAGACGCCCGCG
TACTGTAAGCCACATGCTGAGGACGAAATGGTTAACGTTCGGTACAAACGTTGCTCATAT
GACACCTGCATGATACAGGCGAGTTTCAATGTCGAGGGCAACAGGACGGCGGTGTACTGC
AAGCTACATGCAAAACGCGGCATGGTATACGTTCGCCGCAAGCGTTGCTCGTATGACACC
TGCATGAAGAAGCCGGTTTTCAATGTCGAGGGCAGCAAGACGGCGGTTTACTGCAAGCGG
CATGCGGCGGATGACATGGTGGACGTCGTCAACCCACGTTGCTCACATGGATCCTGTATG
AAGCGGCCGAGTTTCAATATCGAGGGCAGCACGACGCCGGTGTACTGCAAACAGCATGCG
CCTGATGACATGGTGTGCATCATCACCCGACGTTGCTCACATGACATCTGCACCAGGTTA
CCGACCTGGGGTTTAGTAACTGGCGGTATTGCGACAGTGTGTTCCTACCATAAAAGCGAA
ATTGTGGTAGGCCAATTGATTAGTTTTCGCGTCAGGTGCCAAGTGACAAATTGTGGCCGA
GCGTCAAGGTGGGGACTCAGTGGAAAGCAGCCTAC
>NODE_25065_length_815_cov_2.981132_g21301_i0
GCAAAAATAGCTGTGCAAGCAAGCGAGCAAGCAAGCCAGCAATCAAGCAAGGCATGACCG
ACCCGACCTCAAAAACGAAACGGACGAACGCGAATGTTCTCAAAACAGATCCCAACCTCG
TGTCTCCCGCGCTATCTCCGCCGCAAGAACTTATCGATAAATACACGGCATACATAGGCA
CTCAACAAAAATACGATTGGATCAACCGCCTCGCCTCGTCCCGCCCCCAAATCCACTCTC
CTTACTGCGGCGCAATAGCCGCCTACTGCGGTGCAATAGCCTACTGCGGTACTATATCCT
CCTACTGCTGCGGGACAATAGCCTCCTACTACGGAAAAAAAACAACCTCCTACTGCGGTG
CAATACCCTCATACTGAATGGTGCAATATCCTCCTACTGCGGGACAATAGCCTTCAGCTG
CGGTGCAATGGCGCCAACGAAGGCGGCGCAATAGCGATAGAAACATTCCACGCGCCCGGG
GTTTTTCGCCTGTGTTGTTGTGGGGGGGTGAAAAAATCGACCTCGTATGCGTGCACACCG
GGCTGCCGCTGGCAAAGATTCTCACTGCGGAGCTCAGAGAGCGGTGGTCTTGACGATCAT
GCCCGTGACGATGTAAGGGTCCATGTTGGACGATGGCCTGCGGTCCTCGAAGTATCCCTT
TTGGTCCCGCTCCACATCGCGTCCGATGCGTATCGAGGCTCCGCGGTTGGCGACGCCGTA
GGAGAACTTGTCCATCGACGCAGTCTCGTGGCGCCCGGTAAGGCGGCGCTCGTTACCCTC
TCCGTAAGCGGCAATGTGCTCGTCGTGCTTCTCGC
>NODE_25066_length_815_cov_2.964960_g21302_i0
GGGTGGTGGATCTGGCCGCAACAAATGGGGAGTACTGCACGGCTTACAATAAAGCAAGCA
GAGGGGGGTGGGTCCCTGTACCAGGCCTGGGACAGGGCCTGGGACACTAACATTTTCCTA
ATGAAGTTCTGAACATGAAGCAAGCGTACTGTTGCTTCACCCCAGTTCAACTCTCTGGGC
CGTTCTCCTCTGCGTTCTGAGTGTGCGAGGTTGTTCCTCGTGGTTCGCAATGTTTTTGTA
TTCTTTATAGCGCGCGCTGTGCGGGCAAAACGCCCGCCCCCCGTGTGCTTTAGTGCTGTG
ACCAGCTGATATATTTTGCGGTTCCTTTTCTGCAAAAGTATTGTCATGCTTCACATGTTT
ATGTTTCTTTGCGATATTGACGTATGGCAATAGGTACCAGGTTCTTCGTTTTTTGCACAG
TCCAAGTTTGATGAGGAGGACTTAGCCCTCTCGCTTGTCTCGCTTGCCTTTGCTGTCCTT
TGCTGGCCTTTGCTTGCTCTGATTGCTCTGATTGCTCTGCTTGCTCTGCTTGCCTTGCTT
GTATTTGCTTGTCTTTGCTTGCCTTTGCTTGCCTTGCTTGCCTTGCTTGCCTTGCTTGCC
GTGCTTGCCCTACTTGCTTTGCTTGCCGTGCTTGCCCTTCTTGCCTTGCTTGCCGTGCTT
GCCTTGCTTGCCTCGCTTGCCTCGCTTGCCTTGCTTGCTTCGCTTGCCTTGCTTGCCTTG
CTTGCCTTGCTTACCTTGCTTACCTTGCTTGCCTTGCTTGCCTTGCTTGCCTTGCTTGCC
TCGCTTGCCTTGCTTGCCTTGCTTGCCTTGCTTGC
>NODE_25067_length_815_cov_2.179245_g21303_i0
CCTATTTACTATGGTCCCCCGAAATAGTAGCTCGCGTGGACAGGGCACCTGGCAGCTGGT
CCCATCCAGCAGGCAACGGGCATCGTCGCCCCCGGCGCGCGTTTGGGGCGGTGAAGTGTG
ACGACGGCGTCCCTAGCACGCATCCTAGCCAAGTCATGAGGTCGCACTCTGAACAAATAC
GTAGCCCAGACAGAGTGGTAGGTAGTTCCGCGTTTCCGCATGGCACGCTTCGCGCGCCGC
TGCCGGTTCATTTCTCCCTGCGGCTACGTACCATGACCATTGACCTTTGCGATATTCCCG
TACTACCAGTATAGTTAATGCTATTATCGTATATAGTTGTATGACATTATGATTTTGGCA
TTTCTCCGACAACGAAAATAGGCTGGATTGTGCCCGACATTGCGTGTGACGTTCGCTCTA
TGATACATATATACGTATATACGAAGTATTTTTATTGTGTTTCCAGGAAGATATGATTGA
ATGGAAAAAGCCTCTGCCGTTTTCGTTCGTGTCTGTGGTGTGCAGGCTTTTATGGGCTAT
ATGGACAACTGTATTTTTTTATGATGTTTTACTGCCATCGCCCAATACCCCTGATTCTGG
CCGATTGCACGTCATGTCCCCCGTATCGGTATATCACCGTTTTCATTGAGCGTGAAACAG
TTACTATTAATAGCCAAGCCGCGCTTGTGCGTTTATTGTGTGTCACCATGGGGTATGCTG
ACCGGAAACGTCTTGATTCCAGTGGTTCGGCGAACAAACCATGAGAACTACCGGAGAACT
ACCGTGCAACGTATTTATTTAAAATTTAAAAAAAA
>NODE_25068_length_815_cov_2.105121_g21304_i0
TAGTTCCACATATCATAGCGCGTACCAAGTATATTATACAGATATTATGTTTTGCCCGGC
TTTTTCGATTTCCATGACAATGAAACATGTACAGCAGTACCTACAGTTAGTAGTGTGCGG
CCAGATGGCGAGAGTAGGCTTGCTGGCCCTGTCAGTACGTCGAGGTGCGGCCGCGCAGTC
ACCGGTCACACGTTTTCTTCCCCACGCAAGAGCCTATACCTGAGGGAGAGCGATCCCGCG
AATATCGATAGATTGATGAGGGTTGACATGTTGATGAGGAGTGTTGACATGTTGATGTTG
AGTGCTGACTTGTTGATGATGAGTGTTGTTGATGATGAGTGTTGGAATATTGGTAAAGGT
TGACGTATTGGTGAATGTGGACGTATTGGTGGTGAGTGTGGACATATTGATGATGAGTGT
TGACGTATTGGTGAGTGTTGTCAGGTTGATGTTGAGTGTTGGCATGTTGATGAGGGTTGG
TGTATTGGTGAGTATGGACATATTGATGAGTGTTGGGCATGTTGATGAGAGTTGACGTAT
TGGTGGGTGTGGACATATTGATGAGTGTTGGACACGTTGATGAGGGTTGACATATTGATG
AAGGGTTGACCTATTGTGAGAGTTGACATATTGACTTGTGTTGGCATATTGACGAGGGTT
GGCATATTGATCAGGGATGAGATAGTAGTGAGTATTGACTTATCGATGAGTGTCGACAGA
ATTATGAGTATTGACGTATTGACGAGTGTTGACATATGGATGCGCCCAACCCGCGCGTTT
TGACGCCCGTAAAAGCCTGCCACTGCTGGACCTCC
>NODE_25069_length_814_cov_2268.641026_g21305_i0
CCGGGGGGGGGGGGCCCCCCCCCCCCCCCCCCCCGCCGACAGCCGTTCCAAACATCGTGT
ATTTGATGATCGCTCCGGAGAATGATCTGAAGAGCGATCTGAAGCTCGCTTCGAAGATTG
GTATGAGGATCTTTCCAGAGATCGATATGAGGATCGTTCCGAAGAACGATCTGAAGACCG
TTCCGAAGAATCGGTGTGAACGAGCGCCACCACCGGTGAATGCCGTTCCTGGGCATTCTC
GGTGTTCTAATTTAGGCGATACCCGCAATCTGGCGGTCCACTTCAACGACGTACTCCTTC
ATGGCGTCATCCTTAGACTTGCCTTCCAAGGCCTTCCAGGCGTCCCACTTGGCCTTACCC
GAGAGGTCGAGCATACCCGGCCGCTTCGTGCTGCAGTCGCCGGCGTTGACCTGCTTGTAC
AGGGCGTACAGTTTCAGCTTGTCCTCGTTGGACGTCTTGCTGGCTTCAACCACCTTGATC
TTCTCTGCTGCTGCTTCGAATTGCTCCATCGTGAGTATCTGCTTCTGCTGCTTCGATTTC
AACCTGTGCGTGAACGACGACGATCCCTCGGCAGCTAACTCTTGCGCGCTCTCGATCTAG
CTAGTCAATGAGCTGACTGGTTCGAAAAGGATGCTGTGGGAGGTGATTGAAGGTACCCTT
CTTGTGGACAACGTGCGGGGGGAGCAGGAAAAAAACAGGGCTGTTCGCGGGTCATGACCC
GACCCGCGGGTCGGGTCAGGAGGTGTTCAGAATGTCACGGGTCGGGTCGGGTCGGGTCAG
CAAGTGTTCAAACTCTCACGGGTCGGGTCGGGTC
>NODE_25070_length_814_cov_29.211876_g21306_i0
GCGATGCCTCCTCCTCCTCCTCCTCCGCAGACATCGCACCTCCCCCGTCCCTTTTTTTCT
TTGTTTTCCGCTCGCCTGTTTCCCTCTTCAGGAAAAAAACATCTCGAGACAAATGAAAAA
AAAGGGAAAACAACGAAACGAATTGCGTCCCCGCGCAAACGGCTATCATACTTCCCTCCA
CACCAACTCCATTTTTTTGTTTGTTATCTCATTCGTTCGCTCCTTCGAGTCTCTTCGCCC
GTATACGAGTATCATATTTCGTTTCCGTCCCTTCTTTTGGACAACGAAGCGATCGAGAGA
TCGATCGATCGATCGATCTAGAGATCGAGAGATAATCGAAGGATCGACGAAAAGCTGATC
AAAAGTTGACGACCAAGCCAATCGATGTAAACGACCAAGCTGTGGTCGATCTGACGGCCG
AAGCTTGACCTCAATCGATCGACCGAGATATTTTCGACTGAGATATTGGAGCTACCAGGC
TAATATAATCGATCGAGCTAATCGATCAATCGAGCTCATCTTTGACCCGACGAGGCGAAT
ACCCTATGAACGAAGGCAAGCAAACCTTATCCCCCAAGACTCTTGTAGTACGATGCAATT
CGATGCGGTGCATGCAATACGGTGCGGCGTAACCCGGTTCGACGCGATACGGTGCGGCGA
AAAAAAATACGGTACGGCGTACTACGGTACGGCGTACAACGGTGCGGGGCAATGTAATAC
GGTGCGGTGCTATACGATACGATGCGGTTCAATTCGATTCGGCTCGATTCGGCGTTACGG
TTCGATTAACGTACGCCCCCCCCGACCCTCGCCC
>NODE_25071_length_814_cov_27.103914_g21307_i0
CAGCACTCCGCCACGGGAGCAGCAGCAGCGTGGCGCGTAAGACGGCAAGAAGATAGTACA
TCAACAACGTAGCCCAGAAGCAGCAGCAGCAGCAGCAGCAGCGGCGGTAGGAGCGAGAGA
AAAATATTGTACGAGTAAAAACAGCAAAATCAGCATCACCCAGCATCAGGCGTGAGAACA
CGGACAGGAGAGAGAGAAAAGCAAAGCAACACAGGCAGGCACGACGGCGAGATTATAATT
CACCACCCAGCCATCCCAACAACCCAGCGTCAACCATTCAACCATTCGAACATCAAAACC
ATGGTGATCGCGCGGAGCTTAAAAGACGCTGCGAGAATAGGCAGCGCCACAACCTCCCTG
CTGCTGAGAAGAAGCGAGGACCTGGTCTGCCAAAACCTGATGTGTGCCAAGCTAGGCGAG
GCGTGTCTGTGCCGGCTGGCGGTCCACCTGTCCAGGCTTAGCGGGCTCCGGGAGCTGGAC
GTTGCGGAGAACGATCTGGGGATCTTGCCGGAGCCCGTGTTCGAGCTGACGGAGCTGGAG
ACTTTGGACATCAGCGGCAACGGTCTCACACAACTACCGACCTCCGTTGCCTCACTGTCA
AGCCTGCGAAGCCTCCGGGTCTCCAACAACTCCCTCACGGCTCTCCCTGAAGAGGCGCTG
GCATCGCTGCAGCGGCTGAGAGAGGTCCACGCCGAGGGCAACCGTGGGCTGGAGGCAGCC
ACCGTGGAAGCGTTGCGACGGCGGAGGCCCGAGATTAAAGTATTTTGGGACGGCGAGGGA
CTGGCTACGAGCAGCTAGCATTAGCGGTGTTGGG
>NODE_25072_length_814_cov_25.788124_g21308_i0
TTTTCTTCTCCCTTTTGCTGAACGTGGTCTATGGATTGGTGACGAGAACTTGTACGCGGC
ACTGGTACCTGCAGAAAATCTGTGAGATAACGTGTTGAGTGTGAGGCCTTTGAGCTCGCT
CCCCTCCCCACCCCCAAAAACATGGCTCGAGTTCAATGCAGGGCGGGTTGTCAACAGAAG
GTGTTATCGTTGGCTATGTGAGCATATATATAGGAGGGCCACAGGGCCTTGGATTTTTTG
CTGCTCGCATCGCCCTGCGTTCGTCAGTCAGGGGATGTATCCTGGTGACATCCCCGGGTT
TCCTACAGTGCAGTAGGCAGGCATATATGGCCATGTGGTCGTCAGAGTATCTAATCTTGG
GTTTACTAGGTGGGTATTAATCGCTCTGTAGTTGTCAGGGGACATCCTAGGTGCACCCCC
GGGTTTTCTAGGTGGGTGTAAATCGCCGTGTGGCCGTCAGGGGACATCCTAGGTACATCC
CCGGGTTTCCTATGTGGGTATATATCGCCCTGTAATCGTAAGGGGACATCATTGGATGCA
CCCCCGGATTTTCCAGGCGGGTATGGATTGCCCTGTGGTCGTCAGGGGACACCTCCGGGT
TTCCCGAGTGGGTATTGACCGCCCAGTGATCGTCAGGGGACATCCTTGGTATATCCCCGG
AGTTCCTACTGCAGGTGGGTATATATATCGTTCTTTGGTCGTCAGGGGATATCCTGGGTA
TATCCCCGGGTTTCCTAGGTGGGTATTCTCAGTTTGTCAAAACTGGTCTCTATTTTGGGA
ATTCAAATCTCTTGTCTGTCTGTCTAAAAAAAAA
>NODE_25073_length_814_cov_18.137652_g21309_i0
GACCTGGATTCGGGGGGCCCAGGGCGTGGTGGCCGTTTTATCTTAGCGGGGTTGGTGCGG
GTCCATGGGGTTTGCCATGGTGTTGGTGGCCTTTTCTGGCGCTTTTACTTCCGTACATGA
TCATTGTGACCGTCGGCATCATCTTGCTTCAGGCTGTGGGGTGGTGTTCTACTGATTCTT
CGGGGGATGATGTTACGCATGACACTGGCTGCCCCGCATACGAAATCGCTTGGGCGGTTG
GGCTCGCTTTACTGATGAGCTCTTTGTTCTGCTGCTGCTTCTGCGGCGTGAGAGAGAAGG
AGCAGGACGGGTCCGCTGCTGAGCAAGCCCCCATTCTCGCCACGGAGGCCCCACCGCCGC
CGGCCCAAGCCTACTCCGTCGAACCCACGGATCCCGAAGCCAACAAGGACCCTTTAGTTG
TCAGCGTGGTTCCGGATAAGAGCGAATAACGGAGGAGACCTGGCGGGGGGGTGTACTCAT
TAGCCACACGTCGTGCATGGCCGTAGTCGTATGACCATCGACCCTCGCATCTCTACAATG
CCGGGACGGAGCACGTTGGGTTTTCATCAACCAGGCAGGCATTGCTTGCACCAAGCGCGA
AGCGCCGTGAGGTGTCGGGCGAGTCACATGGAGGGTGAGCTGCATCCTACTAAGAACCGC
TTGTGAGGCGGACGTGCATATGGACGACAGCCTCCAATGAATTGATTTGCTTTCTGGTGT
GGCCAATTCCAAAGACAGCAATGGGTATATACTATGTACCTGCCTTGTGGATGCCTTGCC
ATATACACACTACGTGGGGGGGGGGGGGGGGGGG
>NODE_25074_length_814_cov_14.643725_g10393_i2
CACGCCTCCTGCCTCAGCAGCGTCCCAGCCCGGCGCAAGATTCGGCACTCCCGCCTTCCC
GGTGTTCTGCCGCCGGTATCGATTCCTGAAAAATTCGTTCTGGGTCTGTCCATTGTTCTT
CTTAGGGATAGCACCACCACCGCCACCACCACCACCACCACCACCGCCAGCAGTATCCCG
CATGCCCCTGTGCGAACCGCCCCCTCCCCCCCCTCCCCCATTGCCACGCGATTTTCCATT
GGAAGCCGTCGAGCTCGAGCCTTTCTCCTCCGCCCGGGGCCGCTTTCCTCCCATCCCCTG
GCGTCCTGAAGTAGCGTTGCCTGATGGCACCATGGCTAGAGATGTCATACGGCTGGCGCC
GCTGCTGCCAGTGCCTGTCCCGCTGCTGCTACAACCAACTCCTGGCTACAAGTTGTAGCC
CAACGACAACAGCTGCTGCTGCTCTTGCTGCTCTGCTGCGTCTGTTGCTGCTTCTGCCTT
TCCTTGGTTTTATATCTACCACGGCTTTTCCTTCGCTGCTGCTTCGCTGCTGCTGCTGTG
CTCTGCCGTTTTTGCTGCTAGACTGCCGCTTTGCAGGCAAAGTGCAGTAGTGCCGTGCAC
CGGGTGTCGCTGATGGGCAGCAACGTCCTCTCAAATTTCATCCAGAGAAGCACCAAAGCA
GAGAGAGTTCTGTCTTCAGTTCAAAGCAGGCAAGCCAAAAACCAAGAGGCACTGGCGGCC
GACAAGCAACCAATCGTTCACCAAGCTGTGTGTAGGTAGGAGGCACCGGCAGTGTTGCGC
TGTCGTCCCTGTTGTTGCTGTTGCGGCTGTTGCT
>NODE_25075_length_814_cov_7.045884_g2253_i5
TCGACAAACCGTTCAAAAAAATCGAAAAAAAATATTTTTGAAAAGTGTCTCCTACAACCC
TATTTACTTGATTTTAGACTGCAATCACGGGTTGCAGTAAATGCAATTTTTCTTCACAAT
ACAAACGAATTGGTTGCTGTCATTCGACAGACACACGTAATCGATAAAGACCGAGGGGAA
TACAGATTCTTTTTTTTTCTGCAGTGTTTTTTTCCGCGTATACGATTGAAAATGTTCGCG
AAAACTCGATTTTGATGTTTAATTCGTATCTTTCTGTCCCTTGCGGAAGAAGTCTTCGAC
ATAACATCAAAAGTAGTACATGATTTCCCCTCCGCTACGACATTGCGCACACAGCAAAGC
CACCCGCGCTTGAATCCATCAAGTACTCGACAAGAAATCTTGCACACAAGTTGACCCACT
TGAGTCATCCTTCGGGTATTCGTAGCACGACTTCATTTTTTTTTTTCATCGCTTGCTCTT
TTCGTATATGGTTCATGGTGTGATTTGTCGATGACGTTTTGGCTCAGTTGGCGCGCACGT
ACATACGAGTATCTTTTGCTTGGCCGTGCTTCTGCGATGCTTGGTTTCTCATAGTCCCGG
GCACGACCCCGGGCACGACTTGCTTTGCCGTACGATACCATGCTGCTGCTGCTGCTATTG
TCTACAGCAGCAGACGTTCTTCACCGATGGGTGAGGTGATCCGAAACGACATCATCACCA
TCACCATCACTACCGAAGCGTATTATATAATAAGGATTTAGTGAGGAAAACACGAGAAAA
AATGTTTTTTATTGTTGGGTACCACTTTGTCCCA
>NODE_25076_length_814_cov_5.396761_g21310_i0
GGCGGGAGAGGGGCCGCCCGCGTCGCCGGAAGAGGGAAGGAAGACGCAGAGCGGCCCGTG
GCACTAGTGAGCCGAGAGAGAGCGAGAGAGGATTTTCGGTTTTATCTTCCTCTTCTTTTT
CTACTTGGGGGGGCTGTTGCTTTTGCTCCAGCCCTTCCTTTTTAAATTGGAGGTCTTTGT
TTTTTTGACCCTATTTATAGGAGTGGGGGTGCTTGCATCTACTGCAGACATTAACTTTTT
TTTTTTTTTGGCGCCGATGGTTTGCGTCAAATTTTCGTGCGTGGGAAAAGCGGTCTGACC
TGGTTGTCGGTTTGTGAGTCCGCCTAAGTCCGTCGGGGCTATGTAATAAATGAAATAACA
GGCACAGTACGAGTGTGCCTTTCCCGGCCCGACAGTGTCCTTTGATCATTCCGAACTGTA
CACGCTTACGTAGGCGTCGTGCAAAAAAACAAATCGAAAAAAACAGGTCAAATTGCTCTT
TTCTGTTGTTTTGCTCGAAATCTCGTCGAAGGAATAAAAATCGATCAATTTGAAAGAAGG
TGTTGTGTCTCGTTGGTACATGGTATAGTTGAAAAAACTGACCGTAAACTTGGAAGCAAC
GAAAAATGCAGGCAGCGATGGCACAGAGGTGGTGGCTCCATGAGTTGGAGCCGAAATCAC
TACAAGAAGAAGTTTCAAGTCCGACCAACCAATGTTGTTTTTTCTTACATACCCAAAGCC
AGAGAACAGAGGTTGTTTGGAGAAATACTGAGGATATAAGAGGACCCTCACAGGCCCACC
GGCTGGGGAAGGAGGCCTCATCCGAATCCAATAC
>NODE_25077_length_814_cov_5.365722_g21311_i0
GGGCGCTTCTCCAAACTTGGCCACCCTCTCCATCACCCGGAACATCTCGCGGAGGTCGAT
CGAAGGCGACGACGGCCTCCTCCGAAAGAACGCCTTCACTTCCTCCGTCGACCCCAGGGA
GAGCAGCCGCGACCGAGACGCCACGGCGAAGCCCACGGCCGCGGCCTCAAGCAGCTGCGG
CCTGTCCGCGCTCGCCAGGACACGGTCGACGAGGCGCAACCAGTCCGCCCTTCCCAACAC
CTCCGAGAAGGCACTTCGCAGCAGGGGCCAGCCGTATGAGAGGGCGCCCACCGAGAGGGA
CCTCAGCTGGTCGGCGAGCTCGGCGTCGGCGCGGCGCAGCGCGAGCTCCATCCCCGCCAG
GACGGGCACTGGCGGCTGGGGGAAGGTCGACAGCAGTCTGGAGCCCCAGTGCAGGAGGAA
GGACATGGCCGCCTCGAAAGCCCCGAGGTCATCCTGCGAGAACACCACGACGAATGGGAA
TACCCAGCTGGGAACGAATTCCACCTCGGCCAGGATCGGTGACCAGTGAGCTAGCGCGGA
GATGAGCACAGCGGTCTTCCGGAAAGCCTTTCGGTCTCGTATGGGGTAGCGCGTGGCGAG
GCTAGCAAGCGCGGCCGGGTGTGGCCCTCTCGCGACCAGCTCCGCGAAGGCTGCGGAGTT
ACCGGGAAGCCTCAGCAGATATTTCCATGCCGTGAAGCGATGCTCCGTGGGTAAGCCGCC
GCGCAGGCGTATGAGGGACCGTATACCCTCACCGGAGAGAGTTGTGTTCTCGAACAGAGA
AGCCATCCTGCGATGGCTTGCTCCTCCTCCTCCT
>NODE_25078_length_814_cov_5.336032_g21312_i0
GGGGGGTGGCGGTGGGGGTTCTCCAAGAGGTGGTCTGGAGGGACAGGGTGGTGGTGGAGA
CCGAAGAGGAGCGGGGTCTGAGGTGGATTATACCCCGGCGCCGAGGCGCAGCTGTATGTT
GACGCCTTCGCAGGTTGGGTGTGTTTTGCCCGCGTTTTCTGAGCTTTTCGGCAACCCTCT
TTGGAGGGTGAGGGCGGCGGTGGCGGAAGCCCTGCCGGCGCTTGTTTCCTGCACGCTTTG
CGATCGCTTGAGAGACGAGGTTGTGAACCTCGGCCGGCGAATGCTTCACGACCCAGTCGA
CTCGGTGCGGCGGTCGGCGGCGGAGCAGCTGATCATGGCCGCGCGGGTAGACCTCGACCG
GTGCCCGTCCCGTCTCTTCCACCACGTGGCGGGCGCTTGTCGGCGACAGGCGAGCCTGCC
GACTCTCTCGCTGCTGCCGCTGCCGCCGCCACCACCGCCGCCGCTGTCGCTGCTCCTGAT
GCCGCCGCCGCCGCCGAATGGACCGTCGGTAAACGATTCGGAATTTGATTCTGAGATGCA
CTCGGTTCCACTGGAGGCGGTGGCGGATTCGGTAGCAGGTTCCGTGGCGGATTCGGCGAC
GGATTCGGTGGAAAAATCGGTGGCGGATTCGGCGGCCGGTGCCGAGGAGAACACCGACCG
AGCGTTGTCGAAACGGGACGGTAGTCAAGGGGTCGAAAAAAATAGATTAGGGGAGCCGAG
CGACTGTGTCCCCGCGGCTGGGGAGAAGACGATGGAGGCGTTGGTGTTTTCATCGGGACA
GACCGCAGGCGACGATGATGCAGCTAGTGCAGCT
>NODE_25079_length_814_cov_5.141700_g21313_i0
ACCAGGAGGAGCTGGTTCTGCTGTTTGTTGTTGTTGCAACAGCGGGAGGTTACATTGATT
GACACACACACGTATTTTATACGTGGACAGAAATATGCGTGGTGTGTGTGAGCTTCGACA
AGTTTTATTTCATTTTTTTACCAATCAATCCGCCGGAGAGTATTAAAACAAAACAAAACA
AAATGGTCGGTGATTATCGATGGCGATCTGATGGTGGTGGTGATGATGAGGATGCATGTT
GTTGATGAAAGCTCACGATTGGGGGAGGAATAGTATTAATAGAAGGAAAGGAAAGGTTCT
CGTTGTGGTTGTTGTGTTGAGCGCAGGGAGGAGGGTTGGTGTGAACCGAAAACCGAAATT
CGTTTTTTTCGGTCGGTTTTTCTCGTTTTTTTTCGCAACCGAAAACCGACTTTTTTTTAG
TCGGTTTTTCGGTTGCCCAAAAAAACGAAACCGAACAACCGACTCGGTTCTTTTTCGTAG
TCGTTTTTTTTCACTGTCCCCTACGCCCATAACGCCTACATACGAATCTGTATGGAAACC
CCATTATGTATGGATGGACAGCCCTCTAGGCGACGCAGACAGCTGCACGCAGCAGAGCAG
CACGGCACCAGTATACTATCATCGTTCTTTCACAGTAAATGGTACGGCCTCGTACCCCCT
ACCTGGTTTATATAGGATTTAGTGTACACCAATATTTATACCAGGTACGATAACAATAGG
AATTCGTATGGCCTCGATTACGTTTTTTTTATGTTCGTAGCAATGAGCGTATGGCCTCGT
ACGACTATCTGTCTGGTATAGCACGACACCTGGT
>NODE_25080_length_814_cov_4.190283_g21314_i0
GGCCGACCTCTGGGGCGTGTGAGTGTGACGTTTCTTCAAGATAGCGCACGACGTGGGCGT
CAGGACAACCGCATCATAGCCCGTCAATGCGTGAGTGTTAACGACACCGCGAAATAGAGG
GTGCAGGGGACTTCCAACAAACCCCAATAACTTCCGTTGTCAAGACGTAAATCGCGGCGT
ACCCCACCCAGCCTTGTACGCGTGTGTTATCTTTATCCTGCGACGAACCAATCACCCCCC
CCCCTTAAGCATCGAAGGTAGGGTTCTCTCCAAGTAATTTTTCATTTAAAAGGATCTCGT
TCCGGACCAAAATGCAGTGGCTGAGGAAGAACTCGGCCAGCACTCCTGTCATCTGCTTCA
CTATGTGTCCGAAGCCGTGGATCCATGAGTTGTTGCTCTCCGCCATGGAACTGTTCCATA
AGAAAACGTCGCTCCCGTCTTCGTTCACGCCCCATAACGTTCGATCGTCCCGCGCCTCAG
GTGAACAGAACTCGGCGCAGTCCTCCTCCGAATGCGCAACGAAATGAAACCTGTCAACCA
CGAGACGAGTGCCAAGCCAGGACTCGTCAGGATGGTTCATGCGGTAACGCCGTAGACGAC
AAGCGTTATCATAAAACATCAAGTCCGGCCGACTGCCGGGTTCTTTCCAGATAGAGTCGA
GGCCTTCCGCGACGACCTTCATGCCCTCGTGCTCCCAGAGTGGAGCTAAACCTGCTATAA
TGCCGCAGTTCAGGCTGGCAATGAAATGGCTGTGTGTCTGATGGGTGGAAAACAGCACCT
TCAGTTGTCGCGCTTCGTCGGGCTCGAAATACTC
>NODE_25081_length_814_cov_4.010796_g21315_i0
GGCAAAATCCTGCACGTGTGCTTCCACGGTGGCAAGGTTTGTCACTGAGCCGAGTTACTC
GGTTGTGACGCCGTGCTGTCTCGGTGGCATTACATGCCCATATGTACTGCAGCAGTAATA
ATATACCACTTGCTTTATGTTTTACCATACCACTATTGTGATCATTCTGCAACCCTACGG
GCCGTTATTATCGGAAGACGTTTTCCCAGAAGGTTGGAGGCGTTCTGACACAATTTGTGA
AAGTTAACTTTCCTGGTATTTTGCCAGGCGTTCTGTCACAATCAGTGAACATTATCTATC
ATCCTGCCTGGTATTTTTCCCGCTGAAGAATTTCCAAAAATTAGAAATTAGTTCACAAAA
CAACATTTCACAAATAAATGTGGAAAGTCTGGAAAAGACGTCTGCGGTAATAACGGCCGC
AGTCAGAGCTTCCGGGTTGTTTTGTTATGCATAGTTAGACTGTGCTGCGGGGTGGTAGAG
ACTGTCCCCTAAGAATTGTTTTCGGTTGATACAGCAAGATTACACCAACGCTCGAGCCGA
CTAGCGTCGAGTTCAAGATTTTACTAGGTAGCGCTGATCAAGGCAGCTGCGAGACGCCTG
CACCGGCACTCGAGCCGACTCGCGGCGAGGTCGAGGTTCTAGTACATGTAACTTAAAACA
AAACGGACATGAGTTTCGGCGGCGCGGTCGCGAGCAGGGGTAGCTGAGGCGGAGAATCGT
CTACGCCAAGCGCCACTTCCCCCTGCCTGTGCCGTATAAACTGAACGATACGATTTTGCT
GAAATGTGCATTTTGGCGAGCCGCCGGGTCATTG
>NODE_25082_length_814_cov_3.383266_g21316_i0
CGAGCCTGGTGCTTCAGCTGCGGTCCGTCCGGTCTTCGCGTTGCTGCCCTCGTCCAGGGG
TAGTTCTGTTTAGATTGCACAGCCGACTCGGACTGCGACACAGACAACGACGAAGTATGC
TGCTTGGTGACGAACGTCTGCGAAGATGCCAGCGACGTCGCCGCCGATGCTTACGGTGAC
CCGCACATGACTGGCTTCCGCGGCCAGAAGTTCGACCTTACGGGAGAGGACGGTGGTTGG
TACAACGTCGTCTCGGACCTTCCGCGCATGCACCTCAACATGCGCGTTACCTCTCCCGTT
TGTTCCATACCCGAGATCACCTACATCACCGGAATTTCCATCCTCACCAAGGACACGGAC
GATCTCGAGCACACGATCGTCGTTTCTGTTGCCGACCCACACAGTCTGGAGAGCTCCTGC
CCAATTGAAAAGTCGCCTTGTCTCGCGGATGAGGCGCTGAACGTGGTGGTCGATGGGGAA
GAAGTTATGCTTTCGCCCGGCGAGGTTACGGTGGCCCCAGGAGTTGCGATCGCCGCTGTC
AACCTTCCCCGGGCGTGCCGTAGCTTCGGGTTCGAGAAGTACTGGGAGCGCAAGAGGCTC
GAGCGCCTCGCTCAGACCGGTCGAATACTCAGTATGACCTCGACTTTGCATAACATGTCT
GACTGGATTATTGCCGACCCCACAGCGACAAACATGGTGGAATGTGAGGCGTACGTGGCT
AGCGCTACGGCAGTTGGGGGTGTTGGCGTGTTCTCCTAACAGTCAGAACACGCCTCTTTT
CAAATCTATACGCCCGCAGCGATGATCTTCCTGA
>NODE_25083_length_814_cov_2.879892_g21317_i0
CCATAAGCTGCCGAAATGGGCATGTTGTGCTTTGACGAGCTGTTGTGCTCGCCGTTGGAC
TGCTTCCTCTTGCGGACACGCGGACCCTTCTTCGGGCGGCCAGCTTGTCCGTCCACTGGG
GCAGGGGGCAGGAGGGTGAGGTCCGCGTCGAGCATGGAGGAGATGGGTGGCATGACACAG
AAGGCTGGGTCCGAGTAGAGCTGTCGGCACACCTGGAGGCGGTAGCCGCGGTGGATGAGA
CCCATGGCAGCGTTCATCTTGTTCTCCCCTCTGGAGACGGCCAAGACGTGCCGGCAGGGT
ATCTGGTACCTCACGGGAAAGCCACAGCTGCAAGTCATCAAGTGCCCCTGCTGTTGGTTC
TCAAACCGCAGAACCACGCGGTTGGCACCTGCACGGGGCCCCACATCCCTAACCAGGTAT
ATGTTGTTACCGCAGGATGAGATCGGCATCCCCATGGACCCCTTTCGTTCCGCCCCGAAG
GTGTTACTGGCGAAGGGAGTGTAGGTCTGCGGCGTAGTTTCTAGGAGCCCAGACCTCTCG
TGGAATTTAGCTGCCGTCTTCTCCAAAATGTCTTGAAACAAATGCGCCGGAGCCATGGCT
CTGGCCGCTGCTCCAACCATGTGCATGGTCGACTCGGCGGGGTTGGAGGTGACCTGGTCC
AAGATGACCGTGTCCTGGGCGCAGGTGTAGTGCGTCCATGTCGCATGGTCCCTGCCCATC
AGTTGTTCATAGGCATCAGGTTTGAACGGCTTCACTTGCTTGTCCATGATGGCGGTGAAA
CCAGATTTCTTCGCAACTCGTGCGGCCTGGAATA
>NODE_25084_length_814_cov_2.260459_g21318_i0
TTACGGGACTAGAACGCGAGAATGTAGCAGACAGTCGCCAAGCGGCAAACACGAAGATCA
TTTGTTTGGGATTGATGACACCGTCTTGGGTGCTACAAGGCGTGCGTGAAATCAGTCGGT
ACGCAGAGTAGAGGGCATCTAACAAGAAACTGGAATACGGGCTCTCGGGTTCGATGCCCC
GTTTTCGATTCCTTTCCTGGGCATGGCATTTGCTGAGCTAATGCTTACTTACACGGTTCG
ACCAATCGAGTCGACGAGGTTGAAATACGTTATTGCTGCTACTATAACAGAGACGGTCAG
TGGACGAACCCAAGAGGTGTTGCCAACCTCGTGATCACTCCGTAGACGGGATCCCCCTAT
TTGTCAGCAGAGCCCCAGCCTAGAACATATCGATTATTTCGAATCAGCCAATCCTGTTTG
TTATTGCTACGTACCCTGTTTAATGTTTGGCGGGTTGTAATACATTGGATGCGGTCAAGC
TTTTCGTGGCGATGATTACAACTACAGGTAGAGTAGCCGGAAATTGAAAAGAACGAAAAC
GGAATGGATGTGCCGTGTTGCCATACACTTACAATACCCAAATATCACACATGTATGATA
CGAATCCGATAAAGAAAAAGAAAAGGTGCGAACACGTTTAAATACAAACACCCACGGAAT
GTAATACGAAGTACCTGGTACGACGTTAGTGCAAGTTACAATACAAAATGTGAGCCTTGT
ATACCAAAAATAATTACAAAGTGTTGGGTAATAAAATACGGGAATGTCCGCAATCACGAG
GCAGTGCAGTTACCGTCGGATCGCGTACCACAGC
>NODE_25085_length_814_cov_1.736842_g21319_i0
CTGTATCGCGATGTTAGTGAGGTGTTTCCCCATGTCCTCGAGGTCCTCCGTCGCATTGGA
ATACCGCGCATGCGAGAACCGGCAGAAGCCCGCGCGATAGACCCAAACCGTCATGGGCAT
GTAGGAAGTGACCAATACGTAGAGGCGCATGTCGAACTTGCGTCCCGCGACGAGATACGG
GTTGGTCACGTAGCGCTGCACCACGTAGGTCTCCGGGCCGTCTTCCTTCGTCTTCTCCCA
CCGACTGTCGGACTTCCACTTGCTAATTTGGCTGAGCTTGGTCACGATAAATATCCCCCT
GCCCTGCGAGCGTGCTATTGGCTTCATTATCCACTTGCTGTTGGGTCGGCGCTTCGACTC
CTCCGCGAACAAGGCGTACTCTCCAGGCAGCACGTACGTCGTCGGCCAGAAGTCGTGCCG
ATCGGCCTCGTCCTGCTGCCCGTCTCTCTGGATAGACCTCTTCCTCTTCTTGAGGTTCTT
AACCAGGAGGTCCTTCCGGCAGAGCTCTCGGTCGTTTCGGAAGTGGTTAACCCTCTGCCA
GTTGAGGAGGTGCCTCGTGTCGAACGTGTCATGCGCGGTGTCCCTCTCGGCCCATATGAA
GTCCCAGTCCGAGTCGCTGTTGGTTTCCTTCCAGCCGCGCATTTTCATGACCTCGTAAAT
CGTGTTCGTGAAGGTGGTCTTGAATCGGATTGGACCGCTCCCTGGTCTCCCTGGGTCGCT
CATGAATGAGACTGCTGCTGCGTGCTGCTGTCACTACGTCTGAATACTCCAACGTACGGC
TTCGTTGATCGCTAAAAAAAGGTGAAAGGTACTC
>NODE_25086_length_814_cov_1.315789_g21320_i0
GCCCTGTGAGCGCTGTTCTTTGCTCTCGGCTTGCCATGGAACTGTCCAGGGCGGCTCGGA
GACGGCAGCTGGCAAACTTGTACCAGGTTGGAAACGAAGACAACCTGCTGCGGCGTCATC
GACCCAGGAGGGCGCCGTGCAAGCCGTCCCCTTCAAAATGTTGCATGGGAAAGAAAATCG
TGCGGCGAGAAAAAGAGCAAGCGCTGTACGGGTGCATCGCGGAGACAGTGCAGTTTGGAC
AAAGACGTGCATGGCACTACGGGTACCAAAACCGCGCAAGCTTAAGCGGTAGTGGTCCTC
TTGCCGCGGCCAGCCGCTACGGCGCAAAGGGCACGCTGCGCATGGTGCGACGGCAGGTGT
CGGCTTCGAGGGGAGGCGCCGCCAAGGACGACGGCGCTTCTCAGGAAGGCTTCCGGGTTG
ACGAGTGGGGTCCGATGCTCCGGTGCTCGACCTCGCCGTCGCTGGCGACAACGACAACCC
CTAAGGCTTGGCCGGAGTCTGCTATGTATCCCCACGGATCGAACCCTAAGAGATTGCAGC
CATCTCCGTGGTACGACGGTGAGACGACCGGTAACGACGCCCGGCCGTCCACGGCGGGGC
CCGGGATGAGACGCGCAGCGGCCAGCCACGGTTTCACCATGTCCATTCTACGGCGAAACG
CCTCCCTCGAAAACACGAACGGTGACCTAGCCTCGCGGACAGCGTCATCGTCTGCGGGCA
CGACGGCAAGGTCTCCGGCAGTGGAGGGGGGTAGCGGAGGGCTCGACGCTAAGAGGGCGC
ACGTACGCACGCCCAAGCGGATGGACCAAGAGAC
>NODE_25087_length_813_cov_3833.656757_g21321_i0
GGTTAATCGACTGTTCGGGAAACGCGCGTAGGGAGGGAGGGAGGGGGTCCCTTATGAACT
CACACAGGTAAACGCGCGAGCGATATTATAGCACCCGCGCGCCGCTTCGGCTCAGCGCCA
CTACCGCCACCGCCGCCGCTAACAATGCTTACCACCGTCGCCGTCGCCGCGATCCGTGAG
GAGATTTCGTATTTTTGTATTTAGGATAGGCGCGCTTCCAGGCCGAGTGGCCATGGTTAT
TCGTCGTAATCGCAGGCGGATGGAAGCTAATATTAAGAGCCAGCCGTCTTAGTCCCCCCC
CCATATTTATAGGTTGGGTTGGCGTCGGTTGGCAACGACGCTGTAAAACACGCCACTCGC
TGCGTGAGCTAGACAACCAGGGTGCCGTTTTTTTTTGTTTTGTTTTTTTTTGGCGGTCAC
CAAAACTGGCGGTCGAGTAGATCATTTGTGCGGGGTGGAGAACCTTTGCTCCGCACAAGG
GGAATGGTCGTATCACGTAGTGTTAATATGGTAAGGCATCCGCGAGGCAGTTACATAGTA
AAACCCATTGCTGTCTCCGGAAGTGGCCACACCAGAAATTAAATTAACTCATTGAAGCTG
TCGTCCATATGCAAGTCCGCCTCAGAGGCGGTTCTTAGCAGGATGCAGCTCACCCTCCAT
GCGACTCGCCCAATACCTCACGGCGCTTCGCGCTTGGTGCAAGCAATATCTGCCTGGTTG
GTGAAAACCCAACGTGCTCCGTCCCGGCATTGTAGGGATGCGAGGGTCTATGGTCATATG
ACTACGGCCGTGCACGACATGAGTACACCCCCC
>NODE_25088_length_813_cov_345.190541_g21322_i0
CCTCACGAGGCCTGTACGTATCTCCTTAGCTTTTCGACATTCGCATTTTTGTCCTTACAG
CTACTCTCCCTACCCACGCCAGGCCTGTATATACCGGTAGCTCCTTCGCCTTTCGCCGTT
TTCATTTTCTTCCCTGCAGCTCCTTAGCTCTTTGGGCATTTTTTTTTTCATTTTTGTCGG
CCTACTTTTAGTCCTCCTTCCCGGAAACCTTCTTGACGACGTCTTCGTACAATTTTTTCC
ACGTGTTTTCCGGCTTGTTGCAGCTCTCGACGTAGATCAGGTGGGTTCCGAACTCGGTCT
CCACGGGGCCGTGTACGACGCCAAACTCCGCGTTGAAGGCGATGTCGTCGAACGCCGGCA
CCGTCTCGCCGCGCCCCAGCAGCTTCAGCCTGCCGCCCTTGGACGCACTGGTGCATGTGC
TCATTCTCTCAGCCACTTCCGAGAACTTGTCCAAGTCTCCGCCAATCTCCGCCTTGGCTT
CCTCTAGCTTCGCCTTCCCTTCCTCGCCCTTCTCTTCCACCAAGATGTGGCGCACCCGAG
CGTATCTGGTGTCCGACATCTTCTCCATGGCGGACTTGAAGTCGAAGCCCATCGACAGGG
GCCTTGCGCGAACAGCATGGGAGGAAGAAGATGTTGGGAGTGTTGTTGAGCCGCATGCAT
TTCGGCCGATGGGCGCCACGGGAAGGAAGGCGCTGGCGCTTGCCAACAGGGAGAAGAGAG
ACACCACCGCCGCCTTCATGGTGTTGTCGGTGTTGTCGTCGTCGTGAGAGGGAACAGGAG
AGAAAGACAGGCACTCTCTTTACCACCAGCACC
>NODE_25089_length_813_cov_223.758108_g8783_i3
CACAAAAAAAAGCATCCAGCCATCTATACCCACCCGCACACCCATCCATGCATCCTTTCG
TTCCGTTCATACATTGACGAGGCACGCATAGCCACCACCACCACCATCACCACCACTGCT
ACTACCACGCAACCCCTGACGACCTGCTGCAGACCTCGCGCATCATTGCCTTGCAAAACA
TTGGGGGGCGGGGGGGTGTACCCATCATGTTGTGCAGGGCCGGGGTCGTGTGATCATAGA
CGCTCGCACCTTTGGGAGGGAGGGAGGCGGAGAGAAAAAGGGGGACGCTTTGACGTAGAC
GAGTTTAAGATCCGACCTCTTAATAAATCAAAAAGAAAACGGGCGCACACTTAGCAGCGA
ACATCCGATCGAACAAAGATCCGACCGTGTTCGTTCGGCAACCGGCAGAGCGAACTGATA
GATCCCGGTATTGTTCGTTCGGCAATTCGATCTTTCCGTTCCGAAAGATCCCGACCTTTT
CGTTCCGAAAGATCCCGATCTTTTCGTTCCGAAAGATCCCGATATTTTCCTTCCGAAAGA
TCTCGATATTTTCCTTCCGAAAGATCTCGATCTTTTCGTTCCGAAAGATCTCGATCTTTT
CGTTCCGAAAGATCTCGATCTTTTCGTTCCGAAAGATCCCGATCTTTTCGTGCCGAAATA
TCCCGATCATTCCGTTCAGACATATCCCGATATTTCCGCCCAGAAAAATCCCGATATTTC
CGTTCAGAAAAATCCCAATATTTCCGTTCAGAAAAATCCCAATATTTCCGTTCATAAAGA
TCCCTATCCCAATCTTTCCGATCATAAAGGTCC
>NODE_25090_length_813_cov_137.922973_g21323_i0
GTCCCAAACGTGAAGCTCTCCCACAGGACGTTGTGTCCTCAGGCCCGCGGTTTGGAAGGT
TTAAGGTTTGGTGTAGCTGAGGCCAGACCGGCCAGCCATGACGATCGTATACGCGTTGAT
CGCGAGGGGGAAGGCGGTTTTGGCGGAGTTCACCGCCACCGCCGGCAACTTTCCCACGGT
CACCCGCGTCCTGCTCAACAAAATACCCGCGGAGGCAACGAGGATGTCCTACGTTTGGGA
TGCTCACGTGTTCCACTACATCGTTGAAAACGGGGTGACGTTCCTGTGCATGGCGGATGA
GCAGTCAAGGCGGCGGATACCTTTCGCCTTTCTCGAGGACGTCAAGACGCGATTTACTGA
GCAATACGGCCCGAGCATGCATACGGCGCCGGCCTTCAGCATGAACGCCGAGTTCGCCCC
TACCCTCCAGCGGCAAATGAACGCATTTAACAACGACCCCCCAGGGGACTCTCTGCAGGG
AGTGAGATCGCAAATCGAAGATGTACGGGCGGGCATGCTTGAGAATGTCGACAAGGTGCT
GGAGCGCGGAGAAAAAATCGAGCTGTTGGTGGACAAAACCGACCAGCTAAACCAGCAGGC
GTTTCGTTTTGACCGGGCTTCTCGAAGCCTGAGACGAACCATGTACTGGCGGAAGATCAA
GACTGGGGTTGCTGCGGGGGCGGTCGCCGTCGTCCTCATTTTCGCGGCCGGCGCTACGGC
ATGCGGAGGAATAAGCTTCTCCACCTGTAGATCTTAAATGTCTTGATTGCAGTAGAAGTA
CGTATACATCAGTACGTGTTTGCGTTATCTGGG
>NODE_25091_length_813_cov_100.766216_g9621_i2
GGGGGTTTCGTGTAGGGGACAGGGGTTGGGACGCTGCGGGAGGGGACCAGTAGCGGGCGG
GAGGTGTGTACTCGTGTCGTGCATGGCCCTAGCCGTAATGACTAGACCCCTGCGTCCCTA
CAATACCGGGACGGAGCGCGTTGGGATTTCACCAGACCAGGCAGACATTTCTTGCACCAA
GGTCGAAGCGCCATGAATTGTTGGGCGAGTCGCATGGAGGGCGAGCTGCATCCTACTTAC
TGAGAACCGCTTGTGAGGCGGACTTGCATTATGTGGACGACATCCTCCAATGAATGTTCT
GTTTGTCTGGTGGTGCCACTCCCAGAGACCGCAATGGCTATACGACGTATCTGCCTCGTG
GGTGCCTTACCATATACACACTACGTGTTGCGATCATCCCCCTCGTGCGGAGTTAAGGTT
CTCCACCCCGCATAGATGATCTAACTCAACTGCCAGCCGTGGTGACCGCCAAAAAAAACG
AAACAAAAGCGGTACCCTGGTTGTCTAGCTCACGTAACGAGACGCATGTTTTACGGCGTC
GTCGCCAACCGACGCCAATCCAACTTATATATACATAGGAGGGGGAGGGAGGGGGGTTAC
GTAGGGGCCTTTACCGATATATGTTGGAGCTCACGAACCTTGTGGGTACGGGGAGGTGAG
GCTCCTGGACAACAGCCGATCTCTACTGGAGCCGACGAATGTCATGGGTAGCCGTAATGG
CGTCAAGTCGGGATGTGAAGTTATCCCAGTTAACGGATAGCGCTTTGTGATGGGGACTTG
GGGGAGAAGTTAGTGGTTGGGGTGATCCGGTAG
>NODE_25092_length_813_cov_67.420270_g12054_i5
CTCAAAGCCCGTTCTTGGCGCACAGCAGCGGCGTCGCGACAGTTTTTGCACGCCTCGACA
GCCAAGCACACACCATGCGCCTCGGCGAAGTATCAGCAACAGAGGTGGGGTGTGTGCGAC
ACGCCGAGAACAGCAGTACGCACCGAGCAGATCAGCACGCGAACACGCCGAGCACTGAGT
GACCTTCGGGAGTTCCACATATTGTTTCAACAGGGGGAAGGGGTGTTGTGATGATCTGCG
AACTGGCGTATGAGTACATTAGCTAGAGTACATGCCACGCCTCGCCACGTGTATGAGTAC
ATGTCACGCCTCACCAATGTCCGAGGAGGCAGTGCGATGGACGCGAGGGCTCACTCGGCA
CGGTCTTCTAGTCGCTGAGAGAAGGGTCCGCTGCTGCTGCGGCTGCTGCTGTGAAAATAA
ATAAATCTGCTGCTGCTGCTGTATACCGTATTGTGGAACAAGCTCCGCAGACACGAATTG
ACAACCCGACTCTCCAAACGGGAGCTGGCCGCCGCCGCTGCCGCGACGCCACTGCCACCA
ACACTGCTGCTGGTGCTGCTGGTGTGCTGCTGTGGCTGCTCTCGACAATAGTCGATGCAT
CTCGTACGTCGAACATGATCCGCGATGTATCATGGAGCAGAACTGGCAACAGACTCTGTT
TTTCGTGAGAACAGCCGCACAGCAGCAGCACAGCTGACTCGGCACAGCAGCAGCAGCACC
ACCACCACAGCAGCAGTAGCAGCAGCAGCAGCAGCAGCGGCGGCGGCGGCGGCGGCGGCG
GAGGTGGCGGCTCGTGCGGCTGCGGCACAGAAG
>NODE_25093_length_813_cov_57.458108_g21324_i0
GGGGGGGGGGCGTTTGTAGTGGTGTGGAAGGGTTAGTGTTGGGGCTTGACGCGGAGTGTG
CGCAGGAGGGGGGGGAGGGGGGGGTGTACCCATGTTATGCATGGCCCGTAGTCGTATTAC
CATAGGTCGCCCCGATGGTGTACTGTAGTGGTACCCTTGAATGCTACTAAGAGTTGGTTT
CCGGGGTTCAAATCTCACGTGGGTCGGACGTTTGAGTTTAGTTGCAAACATAAATAAAAA
ACGGAATCAACTTCTGAGAGCGCCTAGTATCGTGGATAGGCGCAATTCGATGCGAGTTGG
TAGACGAGGGAAGAAAGGGCTGAAGTCTTCTCGCGATAAAAATGCAAGGCACGAACCGTA
GTGGGGGAGGAGGGGGAAGCGCCTACTTTGTAACCCCGGATCTGAGTTACGACTAGGAAG
GAGGTAGCAAGGACGGGCGAAGATAAATAAATGGGATGGAATAACAAACAAAAACAAAAA
CCTCGCATCCTTAACAATGCCGGCATGGAGTACGTCGGGTTGTCACCGGCAGACATTGCT
TGCACCAAGCTAGGAGAAGCGAAACGTGGGGTGTTGGGCGAGTCGCATGAAGGGTGAGAG
CTGCATCCTACTAAGAGCCGCTTGGCTTGGCAGGGGGGGCGGGGAAGAGGTTCTTGGAGC
TTTTGAGGTTGACAACTTTGGAGTGAGCTTTGGTGGCGAAAAGTTTGGGGCTGTTTAGCA
GAGACAACTATTAGTGAAAAAAAATGAAGGCGGAACATTTTGAGTTTTGAGTTGGCGATA
ACTAACTGCAAAGTTTTCAGACCCAGCACAGAC
>NODE_25094_length_813_cov_48.427027_g21325_i0
TTTTTGCGAGAAAAAGTCCCTACGAACATGCACTCGGGGGGGCTCGAACTCGCGACCTTG
ACGCTGACAGGCTTCGTGGTTACCTGCTAGCCCACCGGGGCGACCGGCTATAGGGGTACG
TAACTCTCGCAAGGAACTGGCGCTGGTGGACCTTCGGCTTCAAATTTCCTTCGTATAGGT
AAAATTTCCGGCTTCCAGGTTTCTATGAGATCTGCGGATTCCATCCAGCAACTAGAAAGG
GCCCCCTGTATTTTTGACGGCCGTGTAAACTAGCAACCCCCGCGCGGGATGAAATGAAGC
ATTTGACCAACAGGGCGCGGAAGTAGGGATTGGTACGATAATATGCTAGTTTTAGTGTAG
GGAGTTCGTTGACGGCTGTCCATCGAGGGCCAAAAGTGCCGCCAACCGACATCTTCTTTG
GGTTCGAGCTCGGGTGGCGCAGACAGAGTAGTACTATTGTCTTCCGGCCTCGTACCCGAC
GTATAATACCAGGCTCCGACCACCCATTATTAGTACAACATATACTCTGTTGAAGTATAC
GGGTACGACTGGCTGCTTGCTGTACACTGGTATATTTGTTATATCCCGGAGTGTTTTTTT
TTGCCTTTGTATGGAGCTCAAGATACTCCTACACTAGCCTATCGCTGTAAGGGTTGCCTT
CCGGGCTACTGCTGTAGGCACCGCGAAATGAGCTGGGCACCATGTACCGATACTTCTCGT
TAGTTATACCACGGTGGTAGTAGCACTAAATACCGGGAGAATGTAAGAAAATAAATGAGT
TCAGGAGGGTGCGCTCCGTGGTGCGAATACGGC
>NODE_25095_length_813_cov_42.960811_g21326_i0
GCGGGGAGTTGCCCCCCTTGCCGAAGGCGTGCGGTGCTGATAAACACCCCGTTGTGGTGC
TTAGAAATGTTTACACCAGAGAAGAGTCGGAGGACGATCCCAACTTTTTCGACGACCTTG
AGGCGGACATGCTGATGGAGTGCGTCAAGTTTGGGACGGTGATCAGCGTGGCTACCCCCG
AGACTCCCGGCTACTTCGGAAGTGTCTGCGTCACGTTCGCCGCTAGCAGCGGAGCTGACG
AATGCGCCGACGCCATGCATGGCAGGTGGTTCGACCAGCGACAAATCGAAGCGCTGGTGA
CGGGCAAGGAGGTCCTTGCGAAGGACGAGGAAGGTCCCTCCATGGGACCAAGAAACGAGG
GCGGCGGGGTGAGAACAGCCGCAGCAGCGGCAGCAGCGGCGGAGGAAGCAGCGGATGCGG
CGGAGGCAGCGGAGGCGGCGGCGGCGACGGCTGGCCTGAAGAGAGCTGACAGCCCCCCCC
CTACCGACCTTAACAGCTTCTTGGAGTCGGTCTGAGGCGACCGAAAAGGGGCTTTTTTGG
AGGCTTAACGTGGCTTTTTGGCGCTCAAAAGTGGCTTTTCGCTGCTCAGAATTGACTTTT
TGCTGCTCAGAAGTGGCTCTTTGGTGGCCAAAAGTTGCTTTCTGGTGGCACATGATGTAC
CACTCATTGGGGTGCCGTCCCGCGCCACCTCCCGCGTCCCGCGTTTTTTCATCGTGGTAG
TGTGGTTGTCTTGTTTTTATGGACGGCTTGGGCGTGCGTCTGATTGATAACTCGGACTGA
CGGCTCTGCTGTGCTTGCTGTGTTTTGATCAGG
>NODE_25096_length_813_cov_23.720270_g21327_i0
GCTGGTCATCATCCTCTTCCATGCTATCGGTTTTTGGTGTTTTTTTCTCCGCCCCCCTCT
ACTTTATAGAAGGCGCGAAGCTGGCTCTTGGCCTTGCTCGAAGCCTTCCCGCTGACTTTA
CGCCCGTATTTGTCGATCTTAGCGGAAGAGATCTGGAATCGAGAGTCCGTTAGCACTGCC
TTGAATCTGTCGTCCAGCTGGACTTTACGCTCGTCGGGTTTCACTCTTTGGAAGGCCGGT
GCGCTGTGCATGGAGGAAAACCTCGAGTCCGAGACCACGGGAAACGATCGCTCCCCGGGA
CCGGTGTCATGGTTGCTGCTGCTGCCGCCCCCACCACCACCGCCGCCTCTGCTGCTGCTG
CCGGTGCTAGATCCTCGCTTTTTGCTACCCCTCCTGCCCTGTGGTTTATTGCCACCACCA
CCACCACCACTGCTGTCATTGTTGCCCACCATCACGTACCCTGTTCCTCTTGGGTCTGGA
AGGGTGGCTCTGCCGTCGCTGATAACAGCGGGCGTGCGGCTTGGCGTGCAAGCAATCCTT
TGCCTGGTCTGGGATGCCTGATGCCAAGAGGCTTGACGATAAAGCAGGGCGCGTGCTATG
TGCAGGTATAAAAAAGCTGACAGACCGGATCGCGATCTGGGTGGTTTGGTGGCAACGAAC
GATCGATCCACACCCTCTTGTCTTTCTTCGCGAACAGGAGAAGCTTAGTTGCCCTCTCTC
TGCCTTCACTCACACTGTTGGCCCACAAGAATATGCCGACGTGTATCCCACTGCTTTATT
CACTGTTCCTCTGGGCCTGTGCCCTGTCTCTGC
>NODE_25097_length_813_cov_18.304054_g21328_i0
CGTTGTTGGGGATGGAGGGTAGTAGTAGTAGTGATGGCTGTTTTTGCTTTTTTGATGGTT
TCGCGTGCTCGTACAGATCATCGGTTGCCATTTCTTGGTATATTCCTGATCTGTATGATC
TGTATGATCTGTATGATCTGTATGATATGTGTGATCTGTATGATCTGTGTGATCTGTATG
ATCTGTATGATCTGTATGATCTGTATGATCTAGCTCATGTTGCAGGGTGGGAGCCGTGTA
TCCTGCATGATCTAGCACATTTTTCCTCGGTTGGATTTGGACTATGCAGATCGTGCTCAA
CCTCTCATAACAACGGCAGGCGAGGTACTAGATGGTCTAGATAATGAAACAGTCGATTTT
CCTAATTGAGAATTGCCTTTCCGATGAGAATCGTAATCGAAAATATCGGGTTTTGTATTG
TAAGAGCTGTTTTTCCTGATTGAGAATTGCCTTTCCGATGAGAATGGTAATCGAAAATAT
CGGGTTTTGTATTGTAAGGGCTGTTTCCATCTACTAAAAAACAACAAACTACTACTAGAA
ACAACTATCATTCTCGTCAGAAAGGCAATTCTCAATTAGGAAAATCGGCTGCCGTGGACC
TGCCGGAGGTGTGGAAGGTTTACTTGGGGAATGCTGGCGTGGTGTTTAGTTTTGGGAACG
CGGGAGTTCGTAGTGTTTTGGTGTGTATTTTTTAAGAAAGAGGATGGTGTTTATGGTGGT
GATTATTCTAGGAGGAGAGGAGGTGGTCGGTGGTGATCTTCCTCTAGTTGCTGCGGAAAC
GGCGATTTTTTGGGCCCCAAATATTATAGCGAC
>NODE_25098_length_813_cov_17.610811_g21329_i0
GTTGGTCCGGGGGGAGAACCCGACGCAGAGACCCGAAGAAACGCCGTACGGGCGCTCACA
GACCTGTGCGAGGAGGTCGGGGTGGGCAGGTACTGCGGCGATAGCGGGGTTCATAGTGCG
GGCGGTGGCAGCGTGAGCAGCGTTAAGGTTAGCGGGAGTGTTGGTGGCAGCGGCAGCGGC
GACAGAATCGGACCGCCTGGGTCCGGTTCTGGTTCTGGGACTGGTTCCGGGTCTGGTCCC
GAGTCTTGTTCCGGGTCTGGGTCTGGGTCGCCGTGGCGCCCGGTCGGTCTTACCCTGGGA
GACGTGGAAGGCGTTCTTGGCACGTTTTTGGCGGGTGCGGAGGACTACTCCGTGGACAAG
AGGGGGGACGTCGGGTCTTGGTGCCGCATGGACGCGCTCACGGGGATGGAGAGGCTGGCG
AGGATTGCCGCGAGGGCGTCTCGGGGGCTGCCGCTTGTTAGCCGCGGCGGTGCCGGCCTA
CCCCCAGGGAGCTCCTCTGGAGCGTTCGTTCTGCCACCGCTGCAGGAACGGATGGCGCTG
ATGGACCAGCCGCCGGCCCCTGTACCCTCCCCCCACCCCTGCGACGACATGTTCTGGACG
CCGACCATGATGGAGAGGGTCGTGTGTGCGGTGCTCAAGCAGCTGTCGGAAAAATTGGAC
GCGGTCCGAGAACGTGCGGGAACCGTTCTTCAGAACCTTATCCAATCAAGCGACCCGACC
CTTCCCTTTGTCCCCGAGAAAGCAGCCGTCGTGCACGCCATAAACGGGGCCAGTCTTGCG
GGGGTAGGAGATGGGGCGGCGGCTGCGGCGGCG
>NODE_25099_length_813_cov_17.204054_g21330_i0
GGTTGGGAGGGGAGGGGGCCGAGGAGGAGGATGAGGGTTGCTTGTCTCGCTGTTTCGAGC
TGCCGGAATGGCTGTCTACCGCCCTGGAGCTGGTGGGAGTCATCGCGATGTGGACGGGCG
TTGAGTGGTACATCTGGGAGGAGGACTACATCGTCAGGCCGTGGTACCGAGACTGGTGCT
ACATCGCCGGAGGCCTGGCCGTCCTCCTCGCCACGGGTACCTTCCTCAACCTCTCCGGCG
CCCCGCTGGGGGGCAACGCCCGCGTCAAGCAGGAGATCGCCCCGCTCCCCCCCCCGCCCC
TAACAACACTGGGCGCGCCGGCGCCCCCCCCAAGCTTTCGCCGGGCGGGGAGCAAGCGGG
TGCAGCAGCAGCCGACGCAGCAGCAGCAGCAACAGGAGTTCGAGATGAGGGGGGGGGGCG
GGAGCGGGAGCGGGAGCGGGGGCAGCGCTTCCTCCGTGGTACCGCCGGCGCTATCCGCTA
GGTCGAACAGCAGTCAGCAGGTCTGGCCGAAGAGCGCGAAGCGTGGCGCTGGTCAGCCGC
CGCAGGGTTTCTAGTTGCAGGTCTGTCTCCCAGGCGTCAACCTGACCTATGCATTGGGAT
CTTCTGCCGTGGGTTTCACGAGATATGTGAAGGCTGAGGTGAAACGGGGAGGGAGAGAGG
CCCGGGTGATATTACGCAGCAGGGGCCCTTTTCTTTGTAATACTTGGCATGCCGCGGCGT
TGTTCTACGGGATGCCTCGAGAGATTATGAAAACAGATCTACGGAATTGCGTTGAGGGTT
TCATGCGAGATGGGGAGGCTGAGGTGAACCGGG
>NODE_25100_length_813_cov_16.533784_g11023_i3
CCCCCCTGGTTATGGAGAAAATTGTCTTTGAAATTCACCCCAGGGGGTGTGATATACACT
GTCATACCGTATACGGTAGATCATGAAACGGGGAGGATCTGATCTGGTCGATGCGAGCAA
CTCTCTCCCTCCGGGATCGCCGCTCCGGACGCGTCACCCCCTCCGCGAGCGACTCCACCG
ACGCTACCCGCCGCCGCCGCCGCCTGCGAGGAGCGCTTGCCAGGCGCGGCCCCTTCTCGC
CTCCGAGACCGAAAAAAGCCGCGCAGGGGCAGCGCGCACTCCTCCGCGAGAACGCCTCCC
CGAATTTCCAGCTCGTGGAAGGCGTGTTTGTGCCCAGGGAGGTCTATCCAGCCGCCGCAA
GCACCAAGGTTCGGGTTTGGGGCGCCGAAAACCACTCTGTCCACGCGGAAGAGCTGCGCA
GCGGAGAGACACATGACGCACGGTTCCATCGTCACGTACAGGGTGCCCCCGCCCAGCCTC
CAGTTGCGGCGCGCTTTTGCCGCCGCCTGGAGGCACAACATTTCGGCGTGCGCGGAAGCG
TCCTTGCGCCTCTCGACATCGTTCCGGCCCGTCGCCAGCACCCTCCTCCTCCGCCTGCCG
CCGCCTACGTCGACACCCCCCCCGCCCGCCACAGATTCCGTCAGGACAGCCCCCACCGGA
ACTTCGCCCGCCTTCCCAGCTCGTTCCGCCAATCGCAGCGCCATGCGCATGAACCTTTCG
TCCTCCCGCTCCTGTTCCTGCTCCTCCTCCTGACCCGCGTCCTCCTCTCTCCGCGGGCCG
CCTCGGCCCTGCCGCGACGCCGCGACCGCCACC
>NODE_25101_length_813_cov_13.144595_g21331_i0
GGGAAGAGGGAGCGAGAGAAGGAGGGAGATGTCGAGGGAGGGAAGGAAGGAGAAGTCGAG
GGAGGAAAGGAAGGGGCGTGTTGGACAACCTGGTGCCTGTTGGTCTGTTGTGTCGCAATT
TGTTTTGGCGAACTCTCTGGTAGTGTTTTTTGTTCCGGGTTAATATTGGGGAGTAGGGCG
GAGGGCCACGCAGTGAACTTCGACGGCCGAGCCGAGCCGAGTCAGAACCTTGGGCAGGAC
CTTCCGGCATTTCGGGTCTCGCGGCGAGGATTTTGACCCTCTTAGAAGTGCACCCACGCT
TTTTTGGACAAACTACTTAGAATTAGTGTGGCATCATTTTTACACGGGTACCATTTATTA
AATGGTAAGAGATGTGAGTCGTCACGACCTAAGTCACCAACTATTAATAGTTATTCGTCG
GACCAATAGTTGTAGTTAGTCGTTCTTCGGAAGTGTCTACTCTCCGATTCGTTGGGTTTC
CATACCTCTAGGAGGGATTTGTTGATTAGTTGCCTTGCAATTTCTTAGTGTCAGTATGGG
ATCAACTTTGTGCGTTAACTGTGGTTTGATATTGGCCCTACGCAGTCAGATCTTCAGGTT
CTTCGCTCGAAACGTTTTACAGACATGCCGTGGGAGTACCTGGAACCGGCTCGTTCAGAG
GGAAAAAAAAATGGTTTCTTCCTACGAACGGAAACGCAACGCCCGATTATTATTGACGTT
TTTGAAGGCCCGTGGTTGGTCGGGACACATTTCCGTCGCTACTTGTAGCGCCAGCCCTAC
AGTAGGACCTCAACTCATTAAAAAAAAACTGGC
>NODE_25102_length_813_cov_12.943243_g21332_i0
GTCACCACATGCCAACCATTATATCCGGCGGAGGCATCTCTACACAGTCCACCGTCACCG
TCATCGAGGCAGACGCCCCCTCCGCCGCTGCCACCGTCGTCCTAGGCCTTCAGGACGTCG
GGAAGGCGCACATACCCGTCACTGTGGGCTTGTCGCTACCCAGCTGGTTGGGGCTGCCGC
CGTGTCCGTGGTGAGTCGTGCCTGAAGCAACAGAAGAAGCAGCAGCTGGACCAGGACCAG
GACGTGGTGACAGCCAGAGATCGGCCGGTATTCTCGTGCACAACCTTGTCTTCTTTGAGG
TTGCAGGTCTCGTCCCCCCCATCCTCCCGGTGTCCCCCATGCCGGCATCGCTGGGGGACG
TGCGTCGTCGTCGTCCTCATCTCCTCCCGTCCCCATCCTCGGCTGCTCGCCCCCGGCCGC
ATCCGCACCCCCCTGGACGTTCTTCATCCGGATGCCGATCCCCGGCGTCGCACTTGAGAC
ACCGCCAACAGGTCTAGCGTCACTTGCGCTGATAGCCACCTCGCTATACAGCGCTGCTGC
CGCGACCGTTAGCACCGCAACCACCACCGCCACCGCCGTTGCCTGAATCGCCGCTGTAGC
TCACACCCTTTTCTCGCCCGTCTCTCCGCGCTTTGCAAGCTAGCCTTGAGTTCGAAGTAA
CCGAGGCTGCTTGCGCATCACCGCTACTCGTACTGCTCCCGCCCTGTACTACGGGCTGTG
GGCAGTGACAGTTGGTCACAACCCACAGCCCCCGCGTGGTCTGCGTCGTCGTGACTACCG
CTCCCCCCGGCTGTGCTCTATGCGGGGAGGGGT
>NODE_25103_length_813_cov_11.502703_g21333_i0
CGATCTACAACATTTTAGAATAAAATTGCTGCTCCAGGTACTCCTGGCGAGGAACATTAT
TTGACGTGTCCTGCCTGTGCACGAGCGCCGGACTGTCACGCGCTGAACGTCACGACCGCT
GCATTGACCGCGAGCGTGATGATGATCAAGTACATGGGGAACGTTATTCTCCAAATGAGT
GGAGAACTTCCTCCTGGCCCTCCTCCTCCGCCGAACCACAATACCGGGTAAAGCGAGCGG
AGTGCCACGTAAAGCCATCCCACAGCAGTGATGTAGACATAGGATAGCCCCCCGTACGAC
GACAGGCATATGTTCAGCCAAAACAGGCCCAGGAAGGGCACAGACTGCTCCAGCATGTTA
CCCACCGTGCGGTCCCACCCGAGCATTTTCCTATCTCGGCTCAGGTACCGGTCGAACTTC
TTGCCCTGCTCCAAGTGGTACGTCTGCAGCTTGCGCTTCATGGTCGCTTGCGCGAAAATA
AAAAGGTAGTACACCAAGAAGAAAGCGATCGTCACGCGAGCCCCGTTCCGCACATTAGGG
GGTAGGGATGCCGAAGCCGCCTCCGCCGCAGTCTTCGCAGCTGCAGACGCGGCAGCAGCC
GCAGCAGCTGCATTGGCGGCCCTACCCATAAGCAGACAGCTGCAGCCTCAGACCAAAACC
CAGGAAGGAAAGTGGCACAAGCGTTGAGTCGAACCGGGGAGGTCAAGGTTTCCGGTAGAG
ACACAAACTGAGAGCCTCGTCTCTGTGCTCAACGCCACTGCTTGGTCGGGTCTTGAGAGA
GTCTAGTAGCCTTGGGCACGCCTTGGACTCTGC
>NODE_25104_length_813_cov_10.533784_g21334_i0
AGGTCAAAATGCCTACCGGTGTACGGTATACTTGGAATTGATGTGGGATATATATCCCCT
TTAAAACTGGACCCACGTTTCGGGGACGAACTTCTTGAAATTTGACTTTTTTTCTTACAG
TGTAGTAAAAGCCCTCGGGCTTTCGCGAGTCGTGGTACAGGACACGACCGGTGGTCTCTG
GTGCTGCCTATGCAGGCCTATTTACCACTTATTCGGTGAAATGGGTGTTTTGGCGGGGCT
GGGCTGGGCTGTGGCCGGCCCTCGGTTGTGGTCGGCGTGAGATTAGGGTGTTTGGTGGGT
ACTGCCGGCGGCTAATTACAAATCCGACATCGGTTTGGAGGGCTCAGGTCCAAGTGGGAT
TGGGCAAAGGGTGGGAGCAGGGTGCCAGGCGGAAGCAGGGTACCCAAAACATTTGTGTGT
GTGTTGACCAATGAAGCATCCCCAACACGTCAGCATTTACCCGTGAATGGTCAACTCTAA
CAATGTGAAGGCGAGGCTGTTGGTAGCGTGCAGGCCAGTCGGCATGTCCGTCGTCCTGGT
GGGCATTTGCTGGGCTTAGGAATTCCAACCGGAAGTTTTGGGGACACATTGCCTGAAATT
AGAGTTGGAGCCCTTTTTTTGCAGGACTGTACTAAAAGGCTCGAGGTGCCCTCTTGCTTG
CTTTTCTTTCAGCGCTGCCGCCGAAAAAAAGGGGCAGTTTAGTTTTAGGCGAATGTATTG
CCGGATGCGCAGGGGGGGGAAGGGTATTTTTTTCTGTCAACATTAGTACTAGTGGGCGCG
CCATGAGACACATTTTGATGTACTGTACCTGGC
>NODE_25105_length_813_cov_7.651351_g21335_i0
GGGGGGAGTCGTTCGTGTGCAATGTGGTGCCGCTATCGCTTGCTCTCGGTCAGCTGGGGC
TCGCTGCGGTGGACCTGTTGAAGGTGGACGTGGAAGGCGACGAGCTCGCTGTGCTCCGCG
GTATCAACGACGAGGACTGGCCGAAAATACACCAGATTGCGCTGGAGGTGCACGATGTCG
ACGGGCGACTGGCGGCGACGGTGGAGCTTCTCCGGTCTGACCCGGCCGCCTTCGACGAGG
TCTGCTGGGAGTCCCAGGGCACGAGCGAGGTCCGCGGCTACGTCATGGTCGTCCCTGAGG
CGCTCAGAATGTTCATGGTGTTCGCGAAACGACGACCGAAAACACAGCCCACCATGCCGC
GGGTACCCGACAGCCGAAGCGACAACAGCAGCGCCATCCAGTCTCCTGGCGACCAGGTGG
CGGAGGGTGCGGGGTCGTCCCGTATTGATCCAGGCAGGGGCAGTGATAGACGAGAAGATG
TGGGGATGGGTCCGAGTTTTTGCGCCTGCGCCGCCGGTCACCGCTAGAGTCCACGTTTTG
AGTTCCATGTGTGCTGCCCCGCTGCTTCTTCAAACAACCTTACGTATACACGAGGTATTC
GTGACTAGAAAGAGGGAGAGAGAGAGAGAGAGAGAGAGAGAGAGAGAGAGAGAGCGAGAG
GACGCTGCTCTGCTGACTACGTATTGTTTCGGACGTAAGTTCGCAAGGCTGGTTTAAGAC
AAAAGTGACGCACAACTACATATGCCATGGTATATAGCAGCGCGCGGCCACACTTAAAAA
ACGTGTTTTGCAGAGGCGACAGCAGTGCGGCAC
>NODE_25106_length_813_cov_7.479730_g21336_i0
CCACTACGACAGCACTCAAGAGGCCACTGGAACAACACCAACTGGGTGGAAAAGTAGCCA
ATGCAACAACAGCAGTAGTTCCTGCGTGGAAAAACTGCCACTGGGAAAAATGTCACTGGA
ACAACAGTCACTGCACGAAAAAACACGCCACCGGCATAACACTTACTGGGGTGGAAAAGA
AGCCAAAGGAAAACAACAGTCACCAAAAAAAAAAAAAAAAAAAAACAGAGACAGGAAAAA
CATCCACTGGATGAAATAAAAATAAAAAAGCAGCAACCGGAACAGTCGCTGTATGAACAA
AAATTACGAAAGCCACTGGAAGAATATCCATCACGCAGGCTTGAGGGGCATGTAGACTCC
TCCCGCTCGGCTGACCCACGATTCCGGCTCGGGTTTGTAGCCCGGAGGAAGGCTCGGGCG
GGGGGGGCTGTCCGCCCCCTTGGTCTCCTCGAACATGTCGTGCGTCCAAGTCTCGATGAA
ATTCGACCCGCGCTCGCTGCTCCCTGCCGCTCGGGCGTCACCTGGGCGGCTGAACTCCTT
CAGGAGGCTGGAAACAGCCTTGTCGCGGCTCCTGCTCCTCCTACAGCTGGGGCTGCGGCT
TCGGCTTCGGCTACTCCGCCTCGATCGCCTGTCCCTGCTGATGCTTCGGCTAAGGCTCCG
TGCGACACCCCCATCCCCGGGGCTTGGGCTGCGCCCTTTCCGCCTTCTTCCACGGCCATA
ACCCCTGTCGAACTCCTCCACGTCCAAGTCTCCTCGCCGCCCCCGACCTCTCTGGCGACG
CCTCTCCCAGTCCGAAACCTCTCCAGCAGACCC
>NODE_25107_length_813_cov_6.977027_g21337_i0
TCTTGGTGCGCGATTTTTTTTTTTTTAATTTCTTTTAGCGGGCGGGGTGGGCACCCGATT
AGTCGTCGTGATACACTACGCACGTCCGTTCCGCCTTCTCTTTCGTAGTCGTCTGGGACT
CTCGTATTCTCTCGTATTGTCGCTGTATTTTTTTTTCCTGTGTAATTCTTTTTTTTTAAC
GTTTTTTCGGCCTAAGGCCTGGCGATGTTGCTTTTGTTTTGCCATATGCCTGCTGGCGAA
AATATGCAGATGAGAAACAGACAGATTATTGACATGGCGTGAAACAAAAAAAGAAAACAA
GAAAACAGCGTGGCTCCGACTGTTTTTTCTGGGTTGACTTTTTTTTTTTTTTTTTTATTC
TCTTGCAGAAACGGGGTCTTGGTTTTTATTATAATAAGACGGGGGGGAGAGCTGTTGGTC
TTTTTTCCACCCCGATGTTTTTTTTCTAGTTTTTTTTTTTAATTCCGTTGTATTTTGGTA
TGTTTCTTCTTCCGTTGTATACGTAGTCCTTTTGTTTATTTCCTTCCTGCCTTTGTTCCT
TTCCCCCGCCCCCCTTCTTCTTGAGGAAGGTGCACACGCAGCTGTAGCGAAATAGAGCCG
TTGGGGTTTGAAGCCGGCTCAGAGTCGTTGGGATAGGTAGAGTAAGGTCGTCTTCGTCCT
CGACGCTCAAATGTTTTATTTGACCCGCGTACAATTTTGGATTACCGGCTGACCTTCATG
GGTGCGTACGTGCGTTTTACGCTGGCTCTGTTTCAATTATTGCTTGCTCTTCTTCTTTTT
TGGGTACCGTGGTTGGATTGGGAGAGCGGCTGG
>NODE_25108_length_813_cov_6.679730_g21338_i0
CACTTACCAGAGCACACCAGCCCGAGATAACCGAGGGAGATAGGGGTGAGCGTTGGGTTG
GAGGCGTTGAGGCAATGTACGCAATATATACAGGAATATTATGTAATACCTGGTAGCTCA
ATTACAGCACGTTAGCCGCATCCCAGGAGACGTCCGGAAGCATCGAGAGAATCTGCATTA
GTGCGGAGCGCTGGAGCGAACTGTGGAACTGCTGTGAACTACTTATGAACTACGTACTTG
CGACTGCGTTGTGTATTGTGTGCAAGGCGTCCTTCCTAGCAGTAGGCAAGGTGCTTAGGC
ATTTCGGGAAGCTTACGTAGTGCTGCGAAGTTTTTCAGAGTACGCGTGATCATACAGCTG
TTTTGATGTGTGCGCTTTTCTGGTCTTCGAGTCATCTGTACTGCAACATCGAATAGCACG
CACCTCAGTCTCGAGGAGGCCAACAGTCGTCGGGCAGGACTATTCGTTGATATCGAATAC
AATCATGGTAGTCTTACGCATCGTTGGGTGCGTTAAGTGTGGCGTCCCCCGAGAGGTGAG
TCAGGGCTGAGGAAGATGAATGGGGTGGCAGGTCTTACGTTCTCCATCCCTCGCTCTCGG
CCAGACCCGGGCCGTTGTCGATGCAGCATCAACTATAAAAACGCATCGGCGAGTAGCACG
TACCTCGCCAGGTTGGGTCGTCGCAATAGCGGAAACCGCGGGTTTAGCACGTGAAGGCTG
CCAGTAGAAAGGAAGGGGCCTTGTGTAAGTGGTGGGCATAAATCCCTTCGCACGGCCAGC
GGGGGCGGTAATCAGTTTCCACGTATTAACCAC
>NODE_25109_length_813_cov_6.486486_g21339_i0
TTTGATATTTAACATATTTGTATTTCTGAAAACCCACGAAAAAATGCTGGGTCCTACCGC
TACACAACAATGGGCCCGTGCCAGAAACATCGGGGCAAAAAAAGCGGGTGGCGCGCATTT
CATCCATGCTCGCGAAAAGGCCGTGCAGATAGATGCATCCAATACGTCCGAACCGTTTGC
ACAAGAGTTGCACATTATTCACACACACACACACACGCGTGTGGCAACACGCCTCAGGAC
AACACCGCCACCCTCTTCTTCAGGGACAACGCTTCTCACACAACCGCGCGCTCTGTAAAT
ACGCGCCACACCTTCAGCCCCCGCTGACAAGGTTCCGCTTCTGTATATACTTCGTATATA
TATACGAACTCCAGATTTTCTCGGAGTCCGTCTCTTGTTTTCTGTCACCGTTCCCATCTC
CATCTCTCGTCTCCGCCGCCTTCCGCCGGCGCACCGTCGACCCCCTCCTCCTCCGGCGCG
ACATCGGCGCCGTCGGTACCGCTTGAAAAAATCGCCCAATATATATATTTGCACGCGCCG
CGGGCGCTTTCACCCTTCGCCGGCAAGGTACGCTTCTACGGCCTCCAGCGTTTCCTCAAG
TCCGTCTCCGCCGCCTTCCGTCGACACCCCGTCGACTCCCTCCCCCAGCGGCGCGCCGTC
GGTGCCGTCGCCACAGAGGCGGTCACCACGCCCAAGGAAGACATGGTCGGCGCAGGGGGA
GACCAACAGGTCTCGCAGGACCACCCTGATCTGCTCAAGAGCGAGAACCTTCCATCGCTC
TTCGCGCCACGCGCCTTCCACACGGGAGCCGCC
>NODE_25110_length_813_cov_6.081081_g21340_i0
CCCAAGGCCTGGTTGCACATTACACACGTACGGACGCTAAAAACAAAATACATACAGGCA
TCCCACACAAGGTGACTCAGATGAACTATTAATAATCAACACGCAATCCCTGTCTGTGTA
GCTGCGGATGCCATATGTAGAGGGGTCCCGTTGTGCGACGCAACGCGCGAATGAGACGCG
TTACCGTCAAACAACAAGAGAATGGTGGAAACTGATGTGGTACCTACCTCGCAAGAGACG
CGTGCTACGATGGAGGTGACCCGTTTTGGCCGAAACGATTTCTGAGAGTGACGGGGGGTG
CCTTAACACAAAATCGACGGAAATGTTCACTCTTTTGTTGCAGCATTTTTTTTTTTGCGT
TGTAGGTACACTTGAGGCAATTGGATTGATTCTTCGTCGGGTACGTACGTACGTAGCACC
TTCTTTTTTTTACCCTCCAAAATCAGTTTTTGGCTTACTTTTAGTATAGAGCTCCAGTGA
GGAGCCTCTTATGAAACTGTGTAGCATGGTGCATGCACCTACTCTACCGTACCATGTGTC
AAGAGACCACAGCAACAGCAGTCGCAGGCTTAGGGGGGCTGTGCTGATGGTAGCTGTGCA
CGCACCGTTACGAACGAAGAGAGATGAGAGTCCCTCATTTTACGTGGCGCCAACAAAAAC
AAAACGGGGCTCCTTTCCAGCCTCGCGTGGCAGAAGTTATGTGCTCCATCTATCTGACGA
ACAAGTCCGACTTTTCATGGCACCGCAAGCAGCAATGGTCTAAGTTCCGCTGCACAGCCC
TCCTCGTAGTTGAAGCATGTAACTAACGCCCTA
>NODE_25111_length_813_cov_5.429730_g21341_i0
CCGCTTCGGGAGGCGCCGGCCGGAGACCTCGTGCTCTTGCTCCGGGAAAGGGCCAGCGTC
GAGCCGCCGCGCCGTCAAATAGGCCGCACACGCCGTACACATACGAATGGAAGCGTTAAT
TCCGAGGGCCCTGGCGTCGACTTGGTTGGAGCTGCAGTTGTGGCAGAATATCTGTCCGCA
CACCCTGCAATGGTGGCGACGTCGGAACATCGTAAACGGCGTGTGGCACCCGTAGCAGAC
CTTGCACATCTTGTCGGGCATCCAGTAGAGCTTCGGGTTGATCGTGATCGCCCCAGACAC
GCCAGACACGCCACTGCCGCGGCGTCGAACTCCCCGAAGACGGCGATATTCCTTTTTCCT
CGAGGTGGCCGCCATGGCGACATCGTTTTCCGAGCCGTCCCAGTCAAACTGAATCAAGGG
TCTACGCCGCGGGTCCCCTGGGGTGGGGAACGAGGTTAGCTTTGAAGCGTCGTCCTCGTG
CGCCAGGCGGTCTTCCATAAATATCGGCCTGCTGGGTATGGTCAGCCCCATGACCGTGTG
CATCGCAGACCCCGGAGATGACGGGACCGCTTGGCTCCTCGGCTGAATGGCCGACCCTGC
GGAGGAGCGCCTGGGCGTGTATGCGGAAATCGATCGTGAAAACGGTGTGTTCCCACGGGG
CGGCCCAGACGGAGAGGTTGGATCAAGTTGCCCTTTCTCTCTCGATGGACTGTGTTCGGA
CATTTTAAAGTCCATCCTTTATCGCCGATATACCCTGCTAGATTGCAGAGAATGTGTCAC
CCTCAAAACTGTGAAGCGGCTCTCGCCTGCGAC
>NODE_25112_length_813_cov_5.421622_g21342_i0
GTTCTTGTAGTTGCTGCCGTTGTGGTAGTTGTAGCATTATTCAGAGTTGTTGGTGTTGAT
GTTCTCACAACTCAATCATCGCCACACTCTAATAGTCCATGGTCACAGGGCAGGCTCCAA
TTGTTCTGGAGCGGAAGAACACAACGATCTGGGAACTAATAAAAATCGTAAATCATAACT
AACTGAAGAACATCGTACGCAGCAACGGGGGCTTCGCTTTCATCCTTCCGGCTGCCATCG
CGCTTCGCTTCTTCGCGTGTGCCCACACGAAGGAGCGGCAGCGGTAAAGTCGTAGCGTGA
ACATATCCGCGCAACTTTGGGACGGGTGACATTCGTTCACCGATCACAGCGCTTGCCCCG
TCAAGCGTCCCGAAGTAGAAACGCCCAAGGTTAGTTCCGTTGCATGTCACTTTTTAAGTT
TTCCAACGCAAGGTGGTGTATCTCACGACGATTTATTTCACCGCTTTGTATTCCCGCCAC
CCGGAATCTGTTTGTGCAACTGCAGTCAGTATATATCGGTGTAACGGGTTTGTTTTCTTG
TTGACGTACGTTAACTGGGTAGTACATTTCGCTTTCGCCGCCTCCGCTGCGCTGCCACAC
TTTCTGCGTCACAAGCTTAGCGTTTGTTCTCCGTTAAGCCTGCTTGTGTTTTCCGTTGAT
CCTACTTTTGTTTTTCGATGTCCCTACGTTTTTTTCCGGCTGGCCGTGTTTTTTTCATTC
TCGGTTGGCCTCGCTGTTGTTTTCCGGTAACCGCGCGTTTTGTTCCGCTGATTTTGTTTT
TGTGTTTTTCGTTGACGCTGATTATGTCTGTCC
>NODE_25113_length_813_cov_5.168919_g21343_i0
GGGTGCCCGAGTACGACGGCACACAACATTGGCGTTGTGCGCTCCGTCCTGTTTGCTGTG
GGTGTAAAGAGGAATTTTATCGCCACAGTATTTATCAATAATGGCGCGTTGCTCATGTAA
TTCCTGCACGTGGAGAGCAAATTTCAATCTCGAGGGTAATAGAACGCCGGCGTATTGCAG
GCAACATGCTGAGGACGGCATGGTGAACGTTACAAGCAGGCGTTGCTCACACGGCTCCTG
CAACAAACACCCGAGCTTCAACGTCGAGGGTAGCAAGACGGCGGCGTACTGTCAAACTCA
TGCCATGGACGGCATGGCGAACGTTATAAGCAAGCACTGCTTGCACGACTCCTGCAAAAA
ACACCCGAGTTTCAACGTCGAGGGTAACAAGGTGGGGGTTTACTGCAAAACGCATGCGAA
GGACGGGATGGTAAACGTTCGTCGAACTCTTTGCTCACATTACTCCTGCACTACAATCGC
TAGTTTAAGTTTAAGCGTTGAGGGTAGCAAGAGGGCGGCGTACTGCAAAGCCCATTCGAA
GGACGGCATGGTGAACGCTACACTGAAGCGTTGCTCACATCCCTCTTGCACGAGACACCC
GAGTTTGAACGTCAAAGGTAGCAAGACAGCGGCGTACTGCAAAGCCCATGCGAAGAACGG
CATGGTGAACGTTCATCAAAGGCGCTGCTCACATTCCTCCTGCACTAGACAACCGAGTTT
CAACGTCGAGGGTAGCAAGACGGCGGCGTATTGCAAAGAGCATGCGAAGGACGGCATGGT
GAACGTTAAACGAAAGCGTTGCTCACATCCCTC
>NODE_25114_length_813_cov_5.025676_g21344_i0
CTTCTGACATCTGTTGCTGGCTCCTCCATGCCACGATAACGCAAGGACGTTCAAGGTTAT
TACCGTGTTGCTCGTCATATATTGCCGTCAAGGGACATCCGTTAAAACATTTGCCTTGAC
CCCGTCCTCGATTAAAGTACGGTCTCCTGACTTCTGTTGCTGATTCCAACATACCACGAA
TATGCTACAGTAGTAGGTGCGTGGATATTACTGTGTCCGTTGATCGTGATATACCAGTAT
TATACTGCTGTGCGGCTGTTCTACGTGTTTATTTCCTTGCTCGAATGGCGGGGCCACTAC
ATGACCCAGTCCAAGTTCGTACTCTCGCCTACGCCGACGTTCAGTGCGGCTAGAGTGGGA
GTGCCGTGTACTGTTGTGGACTGTGATGTCTGCGATGGCCTATGGGGGTTGGTGACGGCT
ACTGTTCTGCTCTACGTATGGTACTGCTTTCTTGACATCTTGACATATAGGGTTTGCCAT
ACAGATACAGAGGCGTTATACGGTGTTGTTGATAGGGGTCGTAATAACTGTTTTTGAAAT
AAACGCTTACGGTTTTCCTACAACCGGTTAAATTATCCGGTTATATAACCGATGATCCGT
TTCGGTGCCCAACACTGTATACGAGTACGAGTATCTCTCCCTTTCGTTTAATTCTTTTAG
CCCACAGGATGTTGCGTATTTTTTTGTCCCGCTATTTTTACAACGTTAACGGCTCTCTGT
TAGATCTTCTTCATCAAGTCCAATTCCATCTCCTGTTCCACAGCCCCACCTCCTCACTCC
ACATCGTCTTCATTTCAAATCCCTACCCTCGCC
>NODE_25115_length_813_cov_4.628378_g21345_i0
CAACACGTGAAGCACGAGGTGTGGCAGCATTGCCAGCAGCAGCAGCACCAGCACCAGCAG
CAGTCGCTAGCCTCCTGTCCGGATCAACGACAAGTTGCTGCAGCAGCTGCTGGTGATGCC
GCTGCCACCGCTGCCGATGCTTCCTTCTCTTGTCCCTCACGCTACGTCTCCGAAGCAACC
ACCCCGTAGCCATCCCCAACAATATCCCTATCAACTCCACGCGGGGGGAGGAGGAGGCGA
AGTATACCCAGCGCCGGAGGCTGCTCTGGTCCTCCAGACGGATGAGATCGGGAAGAGGCT
GCTGCTGCTGCTGCTCCTGCTGCTGCTCTTCCTGTTGCTGCTGCTCTTGCTGGTGCAGCC
GGCGGAAGAGGCCGAGTGCGGCATCAACATTCACCGCCATCTTCTCACGGCTTTGGCCCG
CCTGGCCTATAAAACCCTAACACTTCGTATGGGATGGATAGCAGCTATTAACTATGTACA
CGCAGACTAAAGAACCGCTGCTTGCTGTGTTCCGGCTTTTCGAGTTGGCTGCTTGCTCCC
CTCTTGCTCCTTCGTCGTGTTGGTACCGACTGCTCCTGCTGCTGCTGCTGTGTGCGACGC
ACGAGAGAACGGAAGAACCAACCCCCCCCCCCCCTTGCCTGATCTTCCTTTTGCTCGAAG
TGCTTGCCTCTCTCAGCAGCCCAATCCGAGGCCAATCGAAGGAGGAGAGGAGGGCGGATA
GCTCCCTCGCACGATAGTATCTCTAGTAGGCCGCTGCAGGGCTGCTGCAGGTGCTGCACC
ACACCAGGTTTTGCGGTGTGTGTGGTCCGCCGC
>NODE_25116_length_813_cov_4.305405_g21346_i0
GGTGGGGGTGGGGCTAGCGGTGGAGTGGCGAGCACTCATCTGGGGGACGTGCCGTCACAC
GTGTTCGACGTTGTGCTACCGAGCGATCCCGCCTTCGACGCCGAGGCGAGACTAGGGGGT
TACGCAGTGGCGTACCACGGGTCGAGCCCGGAAAACTTTCACTCAATTCTCAATACGGGG
CTTCGCGTCATGAGCGGCAGCAGGCTCATGAAGAACGGTGCAGCATTCGGCAACGGCATC
TACCTCTCCGGGAGTCGCAAGGCCGCTGCGGCGTTTGCATGTCGGGGAGACGGGAGCGGG
ACAACGGTGTGGTCTAGGAGTGCTTTTGGGGCGGGGGGGGCGGAGAGGATTAGAGGAGCG
GCAGGCAGCGGACACAAAAAGTTTCGGCACCGCGTGGTGGCTAAGTGCCGCGTTCTTAAA
GGGGACGGGGTCAAAGAGATCGAAGGCTGGGGAGAAGAGGAGAGCTACTTCGTTGTGTCC
GACGCTTCCAAAATACGAGTGGAAGCTCTCCTTCTGTTCGACGAGGGACAGCTCGTAGAA
GATGGCTCGAGCACCGCCTCCACTGCTAAAAACTCCATCAAAACTACGAAACTGAAGGGC
ATTCTCAAGAAGCCTGGGGGTGGCGGTGGGAAAGGGCGAGGTAGTGGTGGTGCGGCGCAT
GGGGTTTGTAACCCGGGGGTGGTACCGCCAGGGGGGGCGGACGACACGCGGCCTCAGGGC
ATGGAACGCGTGGCAGTCACCGTGTTTCACCCTTGCATTGTGGTTCTAGCGGCGCTGGGT
TTCCTATTTGTAACGTTTGCCTAGCGTACAGAG
>NODE_25117_length_813_cov_3.908108_g21347_i0
GGTCACTTTCTTTTTTTCAATGTCTGCCATGAGCTAGGGCGCTCGAAAACAAAGGCCAGA
GCAAGGAAGATGGCAACCTTGACTTCGTCCAACTACGTAAGCAAGGGAAGTCGTAGCTCG
CCGTGCGTATGCTCCTGTTGGAGGTAAACCCGACCGATTCCTTCGAAAGCCGTTCTTTGG
GCTGGATCCGCGTTCAGTTTTCTCCCCGAACTAAACAAGGCAATACCACATCGAACTCGT
CTTTCCAAGGCAATAAAACATCGAACTCGTCTTTTTGCTTTCGTAAGCACAGTTCAAAGT
TGACCCTTTTTTGCCCGCGCGTGAGGGCAAGCAAGGATCGGCCGAGCGAAAACCCCGGGA
TATATCCAACCATCCTCTTATTTAAACCCGGGGATTGTTGTTTACTGTCCCCTGCTTGTT
GAACCAACATGTTATCCTGTCTTCGGGTGCGAAACAGGCCCAAAATGTGCCAAACGTATA
AATGGTCGGTCGTTATGGTGTGGCCATTTCCAAAGATATCTTTACCTGGAGATTATTTAG
TTCATCCCCTGTTTTTTCCGTTTGTTTGTCCTGCCCTTCCGCTGTTCAACCATCATAATT
TTTGGTCTGTAAGTGCCAAACAACCGTATAATGTGACACACGTGGAAAACCGTCGCTATG
TTATGGCGCAGAGTGATAAACTTCTTATAAGCTTACTTTTTTTTGTTTGGGTCATCGCTT
TTCACTTACACGTTCCAGCTGAACCCTCGAGAGGATTTATTTACCCACATTAACATTTTG
AACAACCTTTGGTCGAAGGTTGAGTGCCCCCCC
>NODE_25118_length_813_cov_3.182432_g21348_i0
CGTGGCTACTATAATCGTCATCGCGATTCCTGTCCCCATCCTCGTTGACGCCAGTATCAC
CGTCATCATCCCCACCCCCCTTGCCACCACCGCTTCCATCCGCACCATCATCATCATCAT
CATCGTCATTATCAACACCACACCGCTCCACGCACACCTCACTCCCCGAGTAATCACGGC
ACGCCCTGGAGAAGGTGCCGCACAAGGTCTTAGCAGCCGACCTAGCCAACGTGCCAAACA
CATTATCATAACGCTTTCTCAAACCACAAAACGAGCGAGCCCCACGCCGCACACGGTGTC
CCACCCCTTCTTGCAGGCCTTGCATGTCCATGCCTCGTATCTTCGGTCCACACCAATTTC
TTGAGGCACAGCGTCGGTGAAGTCTTCGTCTCCGTGTTTCAATCGGCGCGCCCCTGCCGC
CTCATCTCGACGTTCCACATCCACCACAGCCCCGTTCTCATCGTACATGACTTTGTACTC
TTCGCTTCCAGCCACGATGGTCGCGACGTACCCGGCTATGTTGTAAATAACCTCGCACGG
TGCGTCAGTGTCGTCCCGGAAGGCCACCCCAGTCCGCCCGTGGATGTACCGCTCTATCGC
AAAGGTAACCTTCTCGTGGGTCAGCCTCACCGGGTTCGGGTCCGGGCTTTCATCAATGCG
GCGAGCGGATGCTTTGTCGACCAATGAGCTGCACAGAAGGAGCGACGCGGTTAACGCCAC
CCCTGGGGTTATCATGGTGGCGCGCGCGGGGCTAGTGTCCTCACGGTTTCAACTGCTTGC
CACCCAGATTGGTTTGGGGCAAAGATGCTTCCC
>NODE_25119_length_813_cov_3.127027_g21349_i0
GGTCGCTCTTCATCCTACCCTGTACTACTAGCAGCGCCGCGCTGAAAAGAGTTTCAGATT
CTGCTATATACCAGGTATGCTTAGTTTGGGCCCAGCAGTTTCAAACCAGCACACCCAAGC
CTCAAAAATCCGCTTGCTGACCAAGAAAACATATCCGTACACAGAAAAAAACTGTCTGAG
CAACCTAAATAGCTTGTGTTGGTGATGAAGACGTCGCTCCTCGACGTATACCCTGCCCTA
GTACTACAGTAGGGCCGCGCTGAAACGAGACTCATAACCCTTCAAAGCTGCGAAGACGGA
GTGCACCCGTATGTAACTGCAAAAGCTAGCGCGTGTACTGTATGTAGTGGATAGACTGCC
GTGCTCGCCGTGACACAGCTGTGCAAGAAGGCCGACACTATGAGCATGTGCCTAAAACCT
CAGGCACGACCTCCTATGGACAAGGCCCAGCTCCAAAGCCGGTAAAAAGAAAAACAACTC
TGGACCTGCGCCATCGTATCGCCAAAGTTTGGCGACAGAATACCCGGTACCCGGTATGTG
TGTTTCGCCGTACGTAGAAGACGATCGGTCGAAACGGCATCGTTGACGAAGTATATACGT
ATGTTACTACAGTACGTATGAACGCATGATGGGCAGGGTAAACTTTGTACTACTATTATT
AACACGTGTACCCTCCTATCTACCGGTAATATAACACCCCATGCGTAGACTGGAAGCCAT
GATAACTGAAGCTAACGCATGTAAGAGCGCTACCACCGTGGCGCCACCAAAACTATCAAC
ATAACATTGTACGAGAGTACCCCTACAAGAAGT
>NODE_25120_length_812_cov_144.998647_g21350_i0
AAATCAACAACCTTGTGAGGGGATCAAGCCACGACCCTGATTCCTTCAGACGCTGAAAGC
TGGCCAGGAGTGTTCGGCTTACTTCTAACACCAGCACTGTCAAGCCTCCCACCCATTCTG
TGCTCTTGTTTTGAGCCACCACCTTCCTAAAATGGCGGACACTATGCGATTCTGCAGCGA
ATGCAACAACATCATGTACCCCAAGGAGAACAAGGCTGACAGGAAACTCATGTACGCGTG
CAGTCGGTGTTCATACAAGGAGGACGCGCAGTCGGGATCGTGCGTATACAGGAATAACCT
CATCACCACCGCAGGGAATAAGCTGGACATCGTTCAGACTGACGTAGTAGACGACCCAAC
ATTGCAACGAAGCAAGAACGCCATTTGCGAGAAGTGCAACTACAACGAGGCGGTGTTCTT
CCAAGCCGACGAGGGTGCCAAGTCTCAGAGCTTATCGCTCATATTTGTATGTACCAATCG
AGCTTGCGGACACAAGTGGGTCAGCTGACGCCTCAGGGCCTTTGTGGGGATGTCAAGATG
GCTAGTCCAATGCGTCGACTTCAGGACGTGGACAAGGAGCTAGCTTGGCGGGTGGGGATA
CCCACAGATACCGACGTTCAATAGAATTTTGGATGGGCCGTATCAGACGTAAAAGGTGTT
TTTACAGTGTTGGCCTTTGTCTCCGGAGTGTGCAGCAGCACCGGACCGGGTGGTATGTCA
TGTTTGACAGCTTTGTGAGGGTCCGAGGCTAAGATGGTGGCTACCCGCGGCAGGCAGGAG
AAATAAAAAAAACACCCAACTGTAAAAAAAAA
>NODE_25121_length_812_cov_59.181326_g21351_i0
GGGGGGGGGGGGGGGGGGGGGGGGGGGGGGGAGAAGAAAATCAAACTTGCAAAAGCATTA
TTTTTCGCAGGCACTAACCATCTGTGCACACGCAACTTAAATCTATAAACTGAGAAGGGG
GTGAAGATTTTCTTCGTCACGGAAGGAACGCAGGGTGCCGTTTTTTAAGCAACACGGTGG
ATTACAAAAAAGAAAGAAAAAAAAAGCGGACGCCAAAAGCACATGGAATCACACACCGAG
GGTGCCAAAAAACCTGGGGGCCACGCTCGAGGACGACAACAAATTTGGACGCCAAAAAAC
ATGGAACCACACGGGAGGGGAGAGCCTGCATACACTATTAATAGTAGGGCGCAAGTGACA
TAAAAAGCACAACAACTGCTTTCAAGCGGCGCCGGCGGGACCAGCAGTCAGAGCGCCGAA
CGAACCAAAGTCAAGAAAGCGCGACACACATAAATCTGAGGCAAAAAGCGGGCGCGCTCC
TTTTCTGGCTTATAGTAAGGAACCTACACACGCGGCAAAAAAAGACGCATCGAAAACAAC
GTCACACGAAGAAGAAATAGAAGAAGAAGAAGAAGAAGAAGAGGAAGAATAAAAACACAC
GAAAAACAAAACAAAAACGCAAACAAAAAACAACAAAAAAAGGGTTGTAAGACTAAACAA
AACACAAATCAGGCAGGAGAGGAGCCAGCCAGCCACGCGTTCTCCTCTCGCCCTGCTGTG
CTCTGACTATACCACGCACACATATTAAAAAATAGCACAGTATCGTATCTACATCGCTTC
CCCTCCTCTCTCCCCACAAGCCTGCCGTGCCG
>NODE_25122_length_812_cov_44.870095_g21352_i0
GAAGGCAGCATGGGCGAGGAGGAGGAAGAAGAGGAGGAGGAGGAGGAGGAGTGGGGGCAG
CGGCGGCAGCGGCGGCGGTCCCCGCAGCCGCAGTCGCAGCGGCAGCCGCGGCGACGGCGA
AGTGTGAACAGCGGGAAGACGCATCGCCGCGAGGAGCAACCGCTGTCTTCGTCGTCGCGA
TCGAAGTCTCGCCCGTCGAAATCGCAGTCGCAATCGCGCGCGCAATCGAGGGCCGAGGTC
GAGTCGGACTTGGCGGCGAGGAGAGAGGTGGGGGAATATATTCCGCCCGGAGGAAGCTTG
GAATTCGGAATTTTTGGAAAGAAGGTCGCGTCTTTTCACCAGGCGCAAGGCCCCGGAGCA
GGACTGGACGTTCAAGTCTTGGGTAAGCGGCTCCGTCTCGAGCGTCCAGCCTCTTCTCCT
CGATCAAGTCGGTCTACGGAGGATGTTGAAGAGTCTGCTGGGTCGTGGTCCGGGTATTCA
TCCTCCTCTTCCTCCCTCTCCACTGATGGCGATGACGATGCTGGCAGCGACGGCTGGGAT
GGCAGCAGTGATGAACACGACGACGGTGATGGTGATGGAGATTATTGTGATCGTGATGAT
ACTGGTGAAGGCAGCGGTGATTACGGCGGTGATTACGGTGTTGGTGGTGGTCTTGGTGGT
GGTGATGATGCCAGTGGTGCGGGTGATAGTGGCGGTGACAGCGAGGGCTGGTCATTGGCT
GGCGTCGACGGCCACAGCGAAGACCAGAGCGGGGGTGGTAGCGCTAGCGGCGGGGGGTCT
TGGGATGAACGGGGGGCGGACGAAGAAGAGGA
>NODE_25123_length_812_cov_42.757781_g21353_i0
GCGAGACGGACAGATGGGTTTGGACCTGAAGGTGCTCACCGTTGGCGTGCTGGAGCTGTT
CGTCCTCCCCTTCTGGGTGGGCCTGGCTGTCGACCTCTTCTCTTTGCCCCTTCTCGCCTC
CACCATCGAGGCCCGCGCCGTCTGGGCCGCCGCCAACCCGTTTTCCTCGGTCGCCGTTCA
CTGGGGAGCGGGGTCGATGGCTCTGAGCGTTGTGAGCTGCCTGGGGGCGGAGATAGCGCG
GGCGCTGCGACCTGACCTGCTTCCTGCTTGGGCGCGCCGCAGGGCGGAGCAAGGCCTGGA
AGAGATGTTGGTGCGCATGACGCACGAGCCTTTTCTGGCTCAGATCAGGGACTTTCTCAT
CTCCGTCATCGCATGCCCACTTGCCCTGAGCCTCATGGTGATGGTGCCGACGCACTTCCA
GGCTGTTCTGGCTTCGCTTTGGCCTTCGGGACTGGCCGGCAAAGGTTTCCAAGGGTTCGA
GCCGGTTGTTCTGGGGATCGGGGAGCCCACTCAGGGTGACAGGCTGGGCATGGATCTGGT
CCTGTTTCACTTCATTCTGCCCGTCGTACTGGAGCACTTGAAGATCAGAGGACCTGTAAG
ACGGGCGGCTTGCTGGGTGCTGACGGCGGCTTGTGGGTTGACGGGCACTAAGGAGAAGCT
CCTCCACCCGGCTTTGGTGGCTGGACGCGGGACAGGTGCAAACGACCCCGAAGACCTCGA
CGACCTACCACTACCACCACCACCACCACCACCACCACAGCAGCCGCAGCAGCAGGGGGC
TGGAGGGGCGGGCGAAATAGCGGAAGAGGCGG
>NODE_25124_length_812_cov_38.665765_g21354_i0
CCCAGGTCAAGCGAAGCCCCGCTCCCTTTCCGCGGGTTTCCCTCCATGAGGTTCCGCCGG
CGCCCCTCGGACGGAAGGTAACCCCCTCCGCGCGCGTCCCCGGACCCGTTACACAGGTCG
GTCGAACAGCAGTGCAGCGAGCCGCTCGATCCGAGCGTCTGTCCCTCGTGGTTGCCCGTC
CCGGTCGCTGGTGGTGTGGGCGTCGCTCCGTCGGATGTGCAGGCCACGTTGAGCGACGAC
GCGCAGCCGCGGTCCACAACCGGGTAGCCCGTTCGGCCGGCTTGATGAGGTCGGAACACC
GACGCGCAGAAGGTCTCCTCGGGCCGGCACTGCTGCTTCTGCGCCGAGAGCGCGCCCCCC
ACGGAGCAGTCGGCGCACGAGAAACAGCGCAGGTCGGACGCTTCCACTCCGGTTGCTAGG
AGGCTCGCAGCCACTACCAGCAGACTAGCGAGGGGTAGACTTTGCGCGGCCCTGCTGGCA
TTCGGTGTCCCCATCCTCCTTCTCGTGGCCGTGGTCGGCGCCTCGCTCCGTTCGGCAATA
GGCATCTCCAATCGCTCTTTGGTCCCCGTACAACGCGCCGCGTTTTCCTTAGGGATCTCT
CCAGGAACGTTCGTCCCGCTCGTGGTTGCTGCTGGTGTATGCTGCTGTCTTTCTCGCTGG
GTGTCGTCTTTTCGGCTGACGAAGCTCCGTCGTAGAGGAGCACTGGAGCGTTTGGCCACA
GTGCCAAGCACGGTCAAGGTTTCGTCCACCTGTCTGCCTGTTACGACGTGCCGAGTCCTC
AAGGAGAGGCCCAAAAAAGAGTGATTGGAGAT
>NODE_25125_length_812_cov_20.392422_g21355_i0
CTTGGCATCGCTCTCTCTGCCTGAATCTCTCTCTGCCTTTCTCTCTGAATCTCGTTATCG
AGGTACCTCCATATTAATATACACGTGTCGTGTGTGTGGGTACACCGGTTGATTGCTGCC
AGGCTCGTCGCCGTCGGTGGAAGTGAAATGGCAAAAGTCGGCCCCCGCGGTAAAAAAAAA
AAAAAACTCGGCCCTTTCGTGGACAACACGAGGGTCGAAAACTATCAAGGTCATACCTTG
TCAAAAAGAAACCGTCCAACAACACGCAAACAAACATGCCGTACACAGCAGACGCTGGGG
TCGTCCAATCAAGGGAGAGCGACCAACAAGCGGTCGTCGATCCAGCAACCCTACCCCTCC
CTTAAGCCAAGACGCAATTAATAGCCACGTGATCTTCCCACACGGGAGCAAAAGTAGAGG
CGCGTCTGTGTACGGAGAAGCCACGTTTTTGTCCCCGTGTATTATCCCAGAGGAGTACGT
ATCCCAGAAAAATCCATCACAGATAAAATATACACTATAATACCTGTTTCTGTTGAAAGC
CAAAACCAACACAACCTCTCAATAAATATCTCTCTCGTTCTCCGATTCCTGCCCCGTCTA
TAACCCTGGGGCGAAGAATCTTGGCGAAATGAAAAAAGGAACCGAGAAAGGGACTAAAAA
AAGGGCTCTCGGGAAAGTCTTCCTCATCAGTAAACCTTCAGCACGCCGCACCCCCCTTTT
CCACAAGAACCAGAACGAGAAGAAAAAAAGCACAGCAATACTTTCACACCCCCATTCTCC
AGGGGAAATACATAAACAAAAGCGCAGCATCG
>NODE_25126_length_812_cov_19.292287_g21356_i0
CGAGTTATGATATCATGCGTAGTTCGTAGTGCACTCCGACGCACGCGGGCAAACGAAACT
GCTATTGTCGCGAAATACAACTAGATGGCCAGGTATGCACGTACTGGAGTCTAACGGGAT
GAACCGGTAAGTATTGTTGCGCTTGCCATTTTTGTTCTATTTTGGCTTCGTATCGGTCGC
AGAGCTCGCCACCCAACACACTCTCACTCGCTGACCAGAGAAAACAATGCCCTCTATGAT
AGGATACCTGCTGCTGCTGGCCCTTCCATGCCGTATCAAGACTCGCCGGCGGGATATGGA
CATGCGTTTTTTTTTTTTTGCTTCCGGATTCGGCCAATCGACACACCAGCTTTGCCCGGC
GGATTCGGCGCACAAGCGCCAGAATCGGCCATTGAAGCCCCCTACATACAGTGTATAGTC
AGCGATGACATAAATAGAGCTAAACAAAACAAAAAAACAACGGCACAGGGACGCTTGACT
GATCGAGTACCACGAACCAGCACCGTCATCTGGACCTACCCCCCCCCCCCGTCAAGGTAT
TGTAGGGATGCGAGGGTCTATGGTCATACGACTACGGCCGTGCACGACATGAGTACAACT
CCCCCCATCATCGCGCTTGGTGCAAGCAATGTATGCCTGGTCGGTGACAACCCGACGTGC
TCCGCCCCAGCATAGTAGGGATGCGAGGGTCTATGGCCATACGACAACGGCCATCAATGA
CATGTGGCTATTGAGTACCCCCCCCCGCCCCCCTGCTCCGTCTCGAAAGGGATGCGTGGT
CAATGGTCAAATTACTAAGGCAAACAACAAAT
>NODE_25127_length_812_cov_14.005413_g21357_i0
GGTGATTTCTGGCTCCCACTACCCGTAGCCTTCGCAACCCGAGTCCATCACCTGTCCACG
GAGGGGTACTTTGCTCCACAGACTCAGGCCTGGTTAATTAATTGCATCAGCACTGCCCTT
CCACGGACCCTCTGCTAGTTTTGATCGCACCAGCATCGGAAATAAAAAACACACACAAAC
TGCACCGCTCTTCGCGGCAAGCTAGCGGACCGAATCCCAAGTCCACCGAGTGGAGAGGGA
AGAGATTGGCTTGGCTACCGACCTGCAAGCCTGACCCACAGCAAAGAAAACATGGCAATT
GCGGCCTATCTTCTAGGGGTCAATGCCTTGGCTTTCATCATGCACGGCGAGGACAAGCTC
GCCGCCGCGGGCTGGCTACCTATGTTTGGTCGCATTCCAGAGGTCCTTCTGCACCAGGTG
GAGCTCGTGGGGGGCTCCCTGGGATCGTTCCTGGCGCAACGCATGTTCCGCCACAAGATC
AGCAAGGCATCGTACCAGCAGAACTTCATACACGTCCTTCTCGGGCAGACAGCGGCAAGC
TTAGCCTGGGGGTACTACCACGGCGCATCGTGGGCCCTCGCGGGCGCCGCGCTCGCGGCC
ACCTCCATGCTGGCAGTCACCGCTAGACTCGTGTCCAAGCTGAACGACAGGCAGCGGTAC
CAGGGGAACGGTGGGCGGCGGCAGCAGCAGTGGCAGAAGCCGGTCAATGTGTCCGCGAGT
GCACCCCAACAAGCGTGGTCCAAGGCAACTCCTCAAGGGAGTTCCCGGCTCTATTAGAAA
AATAGTGTGGTTTTTCAGGGCGTATCTGACGC
>NODE_25128_length_812_cov_12.000000_g21358_i0
GGCCTATCACGCGCGCTACGATATACCACTCTGTCCCTAAATATAAGCACGATATGCATA
TTACTTTCTTATCCAAACGGTGCTTATATTTCGGGACGGAGTGGTATATAATTTTGCAAT
TTGTTGGGGTCCTGTGTGGCGGAAAGTCCGAATGTGTCCGCCAGACGCAAAATAAGCCAT
AAAACGGTATACTGGTGATGTTTACGCCAGTTGACGGTATATCCAGAGGGAACGATCGAA
GTATCCCACCCAACTTGCAGAGGTGAGTTTCGACGAAATCCTCGATCTCACAGCTGTCGT
TTTTTTTTATTTTTCATCTATAGAGAGGGAAAATATCCTGACCTCAAGGCGCAACATACA
AACCTTTGAAGGTTCACCGACTCCCAATATACCTCCCCGGTATACCGTTTTCTGTCGAAC
GGCACCACGCCTCCCAAAAAAGTGGCCGCCAAAACTACCGGAATATACGCTACCGACGCT
GTATATCAAGTGCAGCCAAGGCGTACGTAAGCCAATTCCTATTTGCAGCAAGAAGCGGCA
ACGACGGCAGCAACCACACGCAACATCATAAGTCAGCAACAACAGACAGCCCAAGTCGCA
CAACAACAACAACAACAACAACAACAACAACACACCGAGCCGTCACCAAAAACAGCAACA
TAACCACACGTAGAAGTATATAGCCACCCAGGGGAGGGCGAGTAAAAGCAGCAGTATTAA
AACGGAAAATCCACAGGCGGCGGTAGCACCTAGCCGGGGGGAGTGAGCTAGACTCTGTGG
GTGCCTCGCGCCTCTAGCCCACCAACATCACG
>NODE_25129_length_812_cov_11.723951_g21359_i0
GTACGTGGCGCGGCGGCAACAGGGGAGCGCGGCGGCGGCGAAGGGAGACCCGACGCAGAC
GGAGCAGAGGAAGGCGGAGGAGCTGCGCAAGACGGCGGTGCTGGGACCCGTGCTCAACGA
CGGGGAGAGGGGCGTCTATCTCGGGCTGACCATCTTGCTGAGGATGGCGGGCTTGCCGAC
GCTCACGCCCCTGCGCGGGTTGCTGGCGGCTTGCGATTTCGCGAGGAGGCAGGTGGCGAA
GGGCCTCGTTGCCGCGGCGGCGACCTGCGGGCTACCGTCGCCGGTGCAGGCCGCCCTTGA
GGGCTACCGGGACCGCGGGTTGCCGGGTGTAAGCCCTCATCTCGACTACCGCAGGTATCC
GACGCTGCGAAGCCTTGCGTTACGCTGGGACCAGTTCCTGCTCGGCAACGGCAAGTTCCT
CCTGGTCATGTGGGACGCCCCCATCGCGCTCTGGGATTTCGTGTTCCCGGAGCTTGACGA
CGAGCACGAGAGACCCGAGGCGGCCATGCTTCGCGAAGGCATAGCGCGCGCCAAGGCCTC
CTTGGAAACCCGCAACCCTGACGATGCGGGGGGGCGTGGGGGGCGGCGACGGAACGAAGA
GACGGAGGCGAAGCGGCTGTTGGGATTGGACCTGCTGGGGGGAGAAGGCGCGGGGTTTGC
AAACCTGGCGGAGGCGTGCTTTGAGTTGCACGAAGGGGGCTACCTGTACAGCCTGTGTCC
TTTCAAGGAGATCAAGCAGATGAAGCAGATGAAGCAGGACAGGCACAGCCTAGGGAAGTG
GAGGCGGTGGGGACCCGAGCCCGAGCCGGAGC
>NODE_25130_length_812_cov_9.397835_g21360_i0
GCGTGAATAAGGGGGGAAAGGCCGGGGGAAAGGTCAGAGGAAAGTCAAAGGGTAAGGGTA
AGGGTAAGCGTAGGAGTATGGGCGGTGGTGAGGACAACGAGGAGTGGGTAGAGAGCGATG
GGGATGCCGAGGAGGGTGGAGCAGGCGAGGCGGAGGGCTGGGAGCGCTCGCAAAAGAGGC
CGCGGCGAGCGTCCGGAATTATCCCTGAGAGCGTCATCTCGAAGGTTCCGCGCTTGGCTG
TGGACCTTGCGGCGCTGCTGGGTTTCAAGGTGTCTACCGAAGAAGCTAAAGCAGCTTGTC
GGGAGCTGAATAAATGCGGGGATAACTTGAGCCAGAAGGAACTAGGCACCGCGTGTATGC
CCATCTTGCTGCGGCGCGGTGGCCAATTCGATGACGGCGTCAAGGGTGTTGCTCCCACAG
AAAAAGGGCGGGGGGTTAACGCGACGGCAGGAAAGCCGCCGGGGGGCTTGGCTAGGGTCC
ACCCGGGAGAGGGAGGCTTAGGGCCTGGGTGTGATGGGCTGGAAAGCCGGACAGAAGAGG
GGAGCCGGGATGCGGGGGTGGTTGGGCTCGTCCCGGACAGTGTGATGGCGAAGGTGCCAC
GCCTGGCGTTGGACCTGGAGACTTTCATCGGACGCCCTGTGTCGGAAGGGGAGGCTGCGG
CGTCCTGCCTGGAGCTAGACCATTGCGGCCAAACGCTGACGCAGCAAGAACTTTGTGACG
CCTGCGTCTCCGTGCTCATTTGCCGTGCCGACGTGGCCTTGGGTGGAGGTGAGGGGGGCG
GGGGCGGCGGTGGCAGTGGCAGCGTGGTACCC
>NODE_25131_length_812_cov_9.358593_g21361_i0
GGAGGCTACGGTGGTCAGCAGGGATGGTCACAGCAGGTTTGTTGTTTGCGTGTGTGTACT
CCATTAGCAGAGTTTTTTATCTCACTGGAAAACAGGACTCGGTTGTTATAATTTGTTGTC
GGTGTGAGGCGTCGGTTGTTTTAATTCGTTGTCGGTGTGAGGCGTTAGTGTCTTTCAAAC
GCGTGATCGAACACCTTGCAAATAGCAAATATGGGTGTCACCAAACTCTCTGCCTCGCAG
ATATGAATGTGTGCAAACATCTGTCAACATTAGTACGAAAACGACACTCCGATTAAAAAC
TACCAGGTACAGCAGTATCGTATTTTTACCGGGCCAGGGATTCAATTCAAATAGATAAGT
CAACGAGGCGCTTCATGAAACTGAAATCTGATGTGGTAAATGGTATTAATATCTTGCTTG
TTGCGCATGTCGAAGCGTTGAGAACGATTCATACCGACTGTTTTTTTTCAGCTCTTATCT
TCAGCAGCAGGCATCCCATCTTCTGCGACACTACATCTACACCCTGGTACACTATCTACA
ACAAGCGGCCCCGTGGTTTCCTCTTGCCTTTTTTTGGTTTCATCTGGTTTTCCCCTGCTT
AAAACTATTTGTAGGTGTGTTTGAATTACCGGTCGAGTCCATATTTTTTTATGCAGGGCA
TTTTGTTAGTTATTTATTGATAAGACGATCGAGCGCTCTGGTACGATACGCCCGTTTGTT
TTCAACCCTAAACAATCTTGGCATTAAAGTTAAGTTACGAACTCGTACTGATTTTTGAAG
CTGACGCTGTCGTCGCTCGAGCTTGCTTGCTT
>NODE_25132_length_812_cov_8.491204_g289_i3
TGGTACGATCCTCCGCCACCTTGGGGAGAGAGCGAGCAGTCGTCACACCCACCCTCGCAC
CACTCACCCACCACCCAACCACCGACCTTCCCACTACAGCAGTACAGCAGCAGTGCAGCA
GAGTACGTAGAGCAGTACGTAAACAGCAGAAGACAGGTGCGTTTGTTTTGTGCTGGGTAT
CGTACGCGGGGGGTTGTATATAACTTATTTCCTTCGTCAACCATCCCTCTTCCAGAACCC
AACCCAAAAAACACCCTGCCCTGAAATGTAAGGACCGTTTGGGTACTAATATGATTACCA
AAACCATCTTAAATTTCGGATAGGGAGGTGGCATTCATGCTGACTGCTGCTGCTGCTTCT
GCTGCGGTGCTCTTGTTTGATTTTTGAAGGAAAACGTGATGGCCGAAGCTACTGCTCTGC
TGCTGGCATGATTGTAGTCGGGTGCTGGTTCTGCTGTGGTCTGGGTACACGCAAGCACGG
CAAACCTGTGCCTCTGGCCTCCCTGGGTAGAGGAGGGTACACACACGTAGATGGACACAG
ACAGCATAGACAGGCTGCGTCGCCCCCTGACATTCTACCCTCTCACGGCGATAGAGCGCA
CGCTCCTACGCAACTAGCTACACACTACAGCGGGGGTACACCACACCAGCATGGTCAAGG
AGCTGCACAGCAAGCGTCTCTCTCTATCTCGCACGCGCACCTCTCCCCTCTGCTCTCAGC
AAAATATGGTATATGGTACGCGGGGGGTTTCAACTTTTTTGCGATTGTCCGCCACGCCGG
GGAGAGAGCGAGCCGTCCCCGGGAGGGCTTCG
>NODE_25133_length_812_cov_7.454668_g21362_i0
CCGCCCCCAGAGTTGGGTCTATGGTCATACGACTACGGCCATGCTTGAAAATGAAGTACA
CCCCTCAGAGTTGGACCAAATGTCAGCGGCGATATCACGTATCACACACCCAAACCGATG
ATACCGCAACCACATACCTCGGAAGTTGACAACAATGTCAAGACGCAAACCGGAACCACT
GAGCTTCAAAGCGCTAACTGCTATACAGCTCGGTGGCTTTAGCGTACATCTATTAATAGC
AACCTCCCCTCCCCCACTGTCAAACGTACACCGTAATCGCTGAGCTCAGCGCTGACCGTT
GGCTCAGTGGGTTAATGTACACTCAACAAACCCATCAGCCCTCTCCCCGCCGTCCCGGTA
TTACAGGAACACGAGGGGCTATGGTCATCCTTTCTACGGTCATGCATTACATGAGTACAC
CCCCCTACTCCGCCATCCCCGCCCAACATCTAACGGCGCTTCGCGCTTGGTGCAAGGCAC
TGTCTGCCTGGTCCGCAAAAACCCTCCGTGCTCCGTCCAGGCATTGAAGCGATGCGAGGG
TCTATAAGGCCATGCGACTACAGCCGTGCATGGCCATGGGTACACCCTCTGTACGCCAAA
CGCTGCAGCACTGAAGTTCCCGGGTGGCAAACACAACCTTCCAAACAAGCGCAAGCCGCT
ATAACGTGCGGCTGCAACCGCGCCGAATAACGCGGGTCTATCAAAATCAACCCCACGTTT
TATGTTCGACGTTGCACGTATCGTGTCGATCGACCAAAGGGCATTCCTCCACCGCAGTCG
TTCCATCAATGGAGATGGGGCAGGAGGTAAAG
>NODE_25134_length_812_cov_7.184032_g21363_i0
CGCATCTTTGCTGTAAACGCCACCGGATCAGGTTACTGTAGAAGAATCATCTTCTGCACC
TCGTCCGGCCGCTCTCTTCGTTAGTTTATCAGCCTCCCTCCTTCAACTTCCATCATGTCT
GGTTACGCGAAGGTGAAGGGCCACGGCCAGGAGGAGGCGCGTGTGCACCGCATCCGCATC
ACCCTCACCTCCAAGAACGTCAAGAACCTCGAGAAGGTTTGCGCGGACTTGAAGAAGGGT
GCCGTGGACAAGGAGCTCAAGGTGTCCGGCCCCGTGCGCCTGCCCACCAAGAAGCTGAAG
ATCGTCACGCGCAAATCCCCTTGCGGTGAGGGAACCAACACCTGGGACCGCTTCGAGATG
CGCATTCACAAGCGCATCCTCGACCTGCACTCGCCCTCCGAGATCGTGAAGGAGATCACG
TCCATCTCGATCGAGCCTGGAGTAGAGGTCGAGGTTACCATCGCGGACGCCGCCTTCTAA
GGCTGGTAGCTGTTGCTGGTTCCTCCTAGCTTTTGTTGGGTTGCGTGGCCTAAGTAGCTG
GGTGGCTATTGCTGTGGCTTTCCAGCTTAGGTTGGATTGCGTGACCTAAATAGCGGGCTG
GCTCTTGCTGGGACCTTCTAGCTTAGGTTGGATTACGTGGCCGCGATAGCTGGGCAGCTA
TTGCTGGGACCTTGAGCTAGCTGTGGTTGGGTTGCGTTGCCGTCGGTGGCAAGCGATGGT
GGTGCTGGTGACGGTGGTGGTGGTATTCATACCGCCACCGCTGGCGGGTGGCTTTCAATG
AGATGGCGCTGAGCATAACATTAAAAAAAAAA
>NODE_25135_length_812_cov_5.012179_g21364_i0
CATCCGCATCGCGTAGTTCAGGCGGAACTCCGCGTAATCCGTCGCCTGCCACCTGTTTCG
TCGAGCGCGGCGAAAAACAGCAGTTCCAGTTCGTATAAATAAAGCAGTACGTAAATGGCA
ATGCTGCACGTGTATACGTAGCTGTTGTAGGTCAACTAGGCTGCTGAGGCAAGAAAAGAC
GGAGAGACACTCGCGGATGCTGCGCTCGGCAGTGCGAACAACACCCAGGGGCAATCTCAT
GCCTCAAAAATACTTCAAAAAAGAGTACTCCTGCGTACTCGGAAAATCTGCAAGACATGA
AGACTGGTGGGTGGCACCGTCGAAAAAACGTAAGGCCGTGCTGCAGTATTATTAATAGTA
CCATCACAAGAGTAGCAGGTTGATGGCTCCAAATAAAACCCGTCGCCTACCGCCTTGTAC
ATTATTTTGAAAAAAAAAAACTACTGCTGTATCTAATCGTAAGGCTTTCCAGGTAGCGTC
GTGATCGTTCCTGTGAGAGACAAATACGTAGGCATGTTTTGGCTGCAGACACCCAGCAGG
CACTCCCTTCCATCCGACTATCGGCTCCAGCACAAATCATCGATCAAGGTCCAACGTTTT
GCCGCCACAAACATCGCGGTTGGTCGGTCCTGACGTCGTCGTGCCCTGTTGGAAAACTGA
TGCATGCACCGTACTCTGATGTACATTAATTAGAGTGTTGGTCTGTCGTTTTTTATAGGA
TCGCATTTAGGAGCCAACTAACTTTTTGTCAACCAGGGCTTGATTGATTTCAGAAATCGG
AAAAAAATACTGGGCAGCTCCTACTGCTATTG
>NODE_25136_length_812_cov_4.967524_g15126_i1
TCGCTCCTGCTGTAGACCCTGGTGGGCTGGCCATGATTAGCTGATGATGGATGTAGGTGT
CTACTCCTTCCTGCTGTAGTACCTGCTGCTGTTGACAGCATGTGTTGCCATACTTTCCGC
ACGCAAACCTGCGCGGGTTCAAGGCATAGCACCCTCCGTAGTTGTGTTCGCAGTCGTTGG
TGTTGATTGAACGCGCTGAGGTTGGTCGGTAAACAAGATCCGGGAGTTGGCGAGGATCCA
ACTCGGGAGTACCGCTGGGTCCGACAAAGGATCGCTCGCCCCGGCAATGAGGGCCTACGG
AGACACGAGCCACGGCAGATGGGGGCCGCTCGCGATGGGAATTAGGCACCACTGCCTTCA
CGAGCTAGAGCCCGGCGTTGGGGTACACCACTTCCCTCAGGAGAACTGCTGCTGCTGCTG
CTGCTGCTGTTGTTGGTGTTGACCATGGCCAAACTATAAACGACGAGAAGTCCAAGGGAC
AATGGCACAAACACTGCGAACGGCAGATGTGCATACCGATACAGAGTCACCGTTGATGTT
GCGAGCTCGCGAGGCGTGGTGGTTGGGCGTGGCATGTACTCATACACGTGGTGGCGAGGC
GTCGTGGCTTTCTTTTATCACAGCAGGATCCGCAAAGCCTTTTCAACCCATCAGGATCCC
TCCCCCACCCCTGTTCAAACAATATTAATCATAGATGTGGAACTCCCAGGGGTCGGTCAG
TTTTTTAGGGTCTGCTGTAGGGGTTGAGGGAGGGGCCGAGGGCTGACGAACCGCTGTTGG
TGTTCGCATGTTCTTAGGCACGGGTCTAGGAC
>NODE_25137_length_812_cov_4.698241_g21365_i0
GAAATTATCATACCATCGGAGCAAAGGCTTGTCGCAAAAGCAGCGACCGAGCATTTTAAT
GCTCATCTGGCAACTGACCAAATGTTCGTGTGGGTGATCGTTAAAGCGTTTGACCATGAC
GTCCAGCGAACGGCGGTTGACCTTCTCATTCTCCGTCTCACTTACGAGCGTTCCCATAAA
CGCCAACCGGTCAAAATCCAGCGGACTGAACACGTCCGAGTATTTGGCCTTCTTGCTCTT
GTTCTGGCTCTTGGCGAGTCTCTGCCGTCGTCCCTGTTGCGTGTTCAGGTTTACTCTTTC
TCCTTGCAGCAGCTGCAGCAGCTGCAACTGAGAACATGGTGAACCCACGCCACCGAAGAA
ATTCCAGCGGCCGCACTCGACGCCGCCGTGATCAGACCGGCAGGACTCGCCGCGACTGCT
CGGAGCACCGGGAAAGCCACACGATGGCCCCTCAACCGCAGCTCCGATGCGCGCGCCCCG
CGGAACTAGCGCTCGGGCCGTCGCCTGTTGGCGACAAAGGCGATGCTCCGGCGGCATAAC
GTTGAAGGAGATGTCAAACCCGTCTACTTGCTTGCCCTCCGTGTTCGCGCGCAATTCGGG
GTTCCCGTGCGATGCCCAAATCTGAACGGCCTTTGGGCGGTACGTGGCCGCCCCAAACGG
TGCTCCCGAGCGCAGAGCTTGTACTGCGATGGCTTTCCTCCTATCGTCGGCGGGCCGGAG
CTTCGTGGCGATAAAGTCCTCCTTTGCCTCAGCGTAGACGACCATCGCCGCCACCGAAGT
GACATCTCCGCCAAGCCTGTTGGGTCGAGGGA
>NODE_25138_length_812_cov_3.792963_g21366_i0
CTCCGACCCTCCCATCATGCTTTCCCCCACGTTTAGGAAGGCCGACGGTGGGAACCCGCC
GTGGTCCATGATCGGGAACATGGAAGAGGGAGAAGCGGGAGCCGCCGCGGTGATTTCGGA
GGCGGGCGTTCATGGGCTCGTGGGGTGGAGGTCCGACGTGGGCTCTCCGAACTGCCACAA
GTCGCCGCTTTTCAGTGACACCTTCCTCGAAGACTTTCTCGTCGGAGGTGGCGCGAAGGA
CTCCCCTGACAGTGGTGACGATGACCCGCCGCCGCCGCCGTCACCGCCGCTGCCGCCGCC
GCTGTGCGCCTCATCATCTTCAATCTCCTGCTCCTCGTCCATCTCTTCCAACTCCTCCTC
GTCCATCTCCTCGTCCATCTCCTCCTCCATCTCCTCCTCTGCCTCTGCTTTTCCTTCGGA
GGCTCCTTCTTCTTCTTGCTCCGCTGCCGGAAGCCGCGAGCTCCTCTCGAAGCCTTACAC
CGCGGGAAGCTTCTCTGCCACTGCTGCCGCTGGAACCGTCGCCACTGCGGCTGCGACCCC
CAGTAACATCTGCTCTCCGTCCGCCCTGCCCAGCGCAACCGGCAAACAGCAGCGCCCAAC
CTCGCGGGCCGCAGCAGCCACCCCGGCGAGCTGCGAAGGCTTCGGCTACGGCTTCGCGGT
TGGCCCTGACGACTGCGTCGTCGCCCGACATGACACCGATGGAGGATTCTCGCTCGACTC
CATGCCCATCCCCCTCGCAGGTGCCCACCACGAGATGGCGAGTAACGGCATCCTGGGTGG
GAGTCATGGCTCACCTTTCCCCCAGAAGCAGG
>NODE_25139_length_812_cov_3.443843_g21367_i0
ACACATCATATGCATCCCTTTCGAGACGGACGAGGGGCGGGTGTGTACTCATGTCATGCA
TGACCGTAGTCGTATGGCCATAGAACCTTGCATCCCTGCGGTACAATGCCGAGACGGAGC
AGGTCGGGTTTTCACCCACCAGGCAGACAAGACAGACATTGCTTGCACCAAGCGGGGAGA
AAACAGGGAGGGGGGGGGGTACTTGCATCAAATCCCTTGCCCTACGTATTAGCATATTTT
TATTACTGTACAGCAATACTATTAATAGGTGCATTTTTATAAAATGCTACTCATGGTGTT
TCAACTATTAATACCTACCTTTTCACACCTCGTATGTACAGATCATCAACAGATCATCGA
TTCTAATTTCGTGATTCTACAGCAAATATTTATGGGGAAATGTATTCCTGATCTGCTTGA
TCTGTATGATCTGTATGATCTAGCTCATGTTGCCGGGTGGGGGCTGTATAACCTGCATCA
TCATGTAGGACATGTTTTTTACGGTTGGATTTATGCTGTACAGATCCTCCACAGCATCTC
ATAACGGTAGGTTAGGATCTACATGACCTAGGGACCTATCTGATATATCTGTACATGATC
TGTACATGATCTGTACATGATCTGTACATGATCTGTACATGATCTGTACATGATCTGTAG
ATTATTTGTTTGACGTGTGAACCCTTTCACTACAGCAAAACTGACCCAATTAAACTATAG
TAGTTTGTGCCCAAAAAAACGTGATGGCAATTCTAAAAAGAGGTTCATACATCAGCCGGT
AGTTTGACTAAAACGTTTATTTTCATTATTTG
>NODE_25140_length_812_cov_3.216509_g21368_i0
GTGCCGACGGTGGTGGCGGTAGGGAGGGGCCTACTCATGCCATGCATGGCCGTAGTCGTA
TCTCCATAGACCCTCGCATGTCTACAATGCCGGGGCGGAGCACGTAGGGTTTTTGCCGAC
CGGGAAAGGGCTGGGAGGAGGGAGAGGGGCGGGATAAGGTCTCCGGTGCACTGCTGTAGG
TCGGAAGCAGGTCCCCTGTCCCTTGTCCCCTACCTCAATAGGCTAAGGCTAAGGCTGCTT
CATGTGGCCCATGCTGTAATATGTCGACACCTTTTCCCCCCCCCGGCATTTTCCCCCCTT
GAAGCCAGCTCCAAAGGCCGAAGGGGTATAATAGTATGCATGGATATTGCCTCTGCACGT
GCACTTGGCCGATAGGATATAGCGGAGACATTGTCTGCGATCGTGACGATGGCGTGAATC
CAGGCGATCGATAGACGAGCCGATAAAACATACTGTGTTTACTGGTAATAGCAGTGCATT
CCAAATTTGTTTCGCTCGTTAATGACTCGAATTTTCGTGCTAATAATAGCAATAGCGCCC
CCAGTGCAGCGGTGTACCTGATATATCTCTTGTTGGGTGGGGCTGCTCCTATGACGTACC
AGATATACCTGGATTTTGGGATCCGTGAGCTTGACGCTCACGGTCCACGTATACGTACGA
ACTCAAAATGGGAATTTCCCCATGCCAAGAATCTGCTATCCTCCCGGTGGGTTCCCATGA
AGTGGAATCGCTTGGTTTCGACACCTCGTTTTTTACCGGTATATATGGCAATATTTGGTT
CAGCAGTCGATGTGCGTCTTCAAAAACATGCC
>NODE_25141_length_812_cov_2.918809_g21369_i0
GCAAACTTTTCGTGTTCAGGGGGGCGGGGGGAGGTGTACTATTTTAAGCCGGCTCTACGG
CAATAACCCAAATAAATCGATGTGGTTGTGTCGGCTAGCTTGTTGTGTTGTGCCCTTCCA
CAAGGGAGGAGGCTGTGGGGAATGGACTGGTTGGGTGTTCCGCGCGTGTGTATTGATTAG
TACGGTAGCGCTGGTGTGTTGGCGTTTCTTATTCGTTTCTTCGATGGTGGTTTGTTTGTT
TTTTTGGCATACTTGTTTTGCCGGAAACTTAAAGAATGCGACGTTTCGTTGTGTGTGTGC
GTGTATGTATTTTTTCTTGTTTTTGTTTGTTTTTGAGGGCGGTGGGATACTGCCTGTTTT
TTTTTTTTCGCGTGACGATTTTGTTTTTTTTGCGCGTCTCAACGTTGCTGCGTCTCGAAA
TAATGCGGTGACACGTTGACGACGCTGTTGTATTTTGGGGAGGCTGGTTGCTGCTGCTGC
TGCTAGTGATATATAGGAGATGACTGCTTTGCGTGCTTGCTTGCTTGCTTGCTTGCTTGC
TTGCTTGCTTGCTTGCTTGCTTGCCCAAGCTTGCTTGCCCAAGCTTGCCTGCTCGCCCGC
TGGCTGTGATTACATTGAGTATTGTCCATTCTGTTGGGTGGTTGTTTGATTGATTGAGCG
ATGTATTGTCCATCGTCTCCCCTCCGACCCCCCGTGCCTGCCCAATTCCGAATTTCTCGT
TCGGCGGTCTAGTACGCACCAGACTCCACCAATAGTAGGAAACTGACCCCCCCCCCCCTC
ACTTCCCCTGGAAAGGCTTTATAGAAGTTGGC
>NODE_25142_length_812_cov_2.872801_g21370_i0
CACGAATCGCGTAGGCAATTTTTCTTGTGTTTGCCAAAACTTATCATTCTCATAGTTTGT
GAAACAAGATCAAGATGGGATAAAATGTCACGTTGTTTTTCCTGACATGTTTCGGTTGTT
AGACATGGCGGTATGTACCACAGCAAGCAGCATGTCGTTCTTTTATACGTACAGCAAACG
GTAGTAAAATATATTCGCACTACGTTCAGCAAAAACAGTACCTGGTATATGCTAGTAGCA
GTACAGCAAGCAGTAAAAAGCTAGCAGCGGGCAGTGTAGCAAGCAGCAGCACAAGCAGAG
CTACTAATTGTAGTACCTACGTACCTGCAGCAAACACCAGCACCAACAACTACTGCTGCG
ACATGGCAATTAACGTTCAGCAGTAGAAGCAGCACACTTCTGCTTCATTTAGCGTACAGC
AACAGTACACTAGCAGCTGAGGTTACTCAAATATTACTACTCTTAGTAAAGCGTACATTT
TCCGCCGTCCAAGCGAAAAAAACACAACGTTCTTGTGGTATATTCGTACATCATATAAAA
ATCATCATTGTGGTATGCCAGAGCGGGGCCGGTATATAGCGCACAAGAACAAATAGCAGT
ACGTATCTTGGAGCAGATGGGCAGGTACTGTAGGTGCAAGAGGTTGTTCCACTATGAAAA
TATTCCTATCCGGTCGCCGGCATCTGTGCGGAGCCCTTGTAGCGGCCCAACAAAAGTCCC
AAACAAAAAGCGGGGGCAGCACAGTAGTCCCCACCCACAGACATGACAGGACTCAACCGC
GTACCAACCCACCCACCAAAGCATCCATCCAC
>NODE_25143_length_812_cov_2.805142_g21371_i0
GCCATACTATCGGTTTTTTATAAAAAAAACAGGCGTTTTCACCGCCTGTTTCCTGATTCG
TTGGCCGGTGGGCGCCCATGGCCGGCGGCAAGACTTCCGTCGGTAGGGTTGTTTCAAGCA
AACTAAAACACTCTTTTTTTCAGGTGAAACGTCTCCTTTCATCTCGCCTACTTCGATAAT
ACGTAGGAGTAGCTGGTAAACATGTAAGGCATATACATGACCCACAAGGGAGACATCTAT
CTGTTCGTGGTGGTTCGGCAGACGAACACGCCTTCTTACACGTAAAACTATGACGGTTTC
ATCGCCCGCTTCGTCGGACCGATGGGCCCACGTGGGCCCTCGATGAGACCCCCTGTTTAT
GGTGTTTACGTCGAAGACAACCGCAACTCCTTTATATTTAAAAAAAAAAAAAAAAAAACA
GCTGTGAGATCGAGGATTTCGTCGAAACTCATCTTTGCTAGCTGAGTGTGATACTTCGAT
CGCATATATATATATGTAGCCTTTTTTTATTGCTCGGGGTTGGGGTCACAGCAGTACGGC
CAAGGTCAAAGTTGCAACCCTGCTCAAGGAGACGAATACCTTTTTTTGTTCATGTCCCGA
GGTTTTTTGTTGGCGGGCCGGACGGTACGAACGTATTATATGTGTAACCACACTGATTTT
TTTGTGTATTAAATACAAAACAAGATGAAAATAATCTCGGACAAGAAAACGCCGACAGGA
GAAAAGTTATACATATATACCAGGTATACAACATACGCGCACCTTCGCCGCGGTAACAGG
GTGCCTCTCGAACCCCTTGCATTGATGGTTGC
>NODE_25144_length_812_cov_2.512855_g21372_i0
GCTTAAGCGAGTCTAGCTCTGTCGGATCCCTCTGCGGGGGAGGGGGAAGGGTGCAGAACG
CCTGTCGTGGAGGCGGTGTATTGCGAGGGCAGACGCTCCAGAGTAGTAGCGAATTAGAAG
GATCTAGTAGTTCTAGGTTGCTTTCATCGTCCAAATCGTCAACAGGAGTGCGGTTCTCTC
CCGGGAACGAACAAGCGGGGTTTGCGGACGAGAGAGAATTCGTCGAGAGACCAAGAACAG
CACTGGCTGCGAAAGTTGGACCAGGTGGTACCCAACGGCGTAGTAGAGGCTGCGACGCGA
AGGTTGCCTCGGGGATGCGGCGGGGGTCTGAGATGGCGAGCTGGGCCACGTGCGGGGCGA
GAGAGAAATCGGCCAAGGATTACCTGTGGTGATGGACTCGAAGTCTTATCAGGTTGTTTG
CATACCTGGTACGCCATAGTAAATCTTGACGACAAGGGTACATATATATATATATACATA
TAAGCATCGCGGCTAGTCTCTGTTGCTGATTTTTTTGTTCTGTGTGGCCGATGGATATCG
ATGGAGTAGACATGGCGCGGATAGCTGCTAGGTCGATCCGAAATGATGCTGCGCCCGTCA
GATGTATGACCAACCAAGCTCGCGCAAGTACATAGTTTGAGCAGTGTTTCCGGTCGAAGG
CAGCGCGAGGAGAGCAGATCTATTGTTTTCTACGTATGGTTATTTCGTTGTACAGCAGTA
GTGCGTCTTTCAGCCCAGCATCAATCGTAAAGTTGTCGCACGCACTCTAAGTGCTCCTAT
CTCTTTTCGGAGGCCGCCTAGAACGATTGATG
>NODE_25145_length_812_cov_1.564276_g21373_i0
AAGTCTCCCACTGCCTGGACGTCCTACTTGAGCTCACGCACCCGGACTGGTGGAATCAGA
TTCGCCGCAAGCATGATGCTTCTGTGTTTCTGGACCTCAATGACCGCCTGGTCAACGCTG
TGCGAGGAGACCGGCAGTTCGAGGCAGCGCTCACATTCCCTCGAGCGGCGGACGAGGATC
GAGCGGATCGCATCGTCGACTTCGAGCACTTGCAGGGCGTTTTGGAACTGCACGCCGGGA
GGCTGGAGGACCGTGCGGCGGAGAGGGAGGAGCTGTGGAAGGCCATCGCGGGGCTGAGGC
TGTCGGAGCCTCCGGACGTTACCGGCTTCACGGAGATCGACCGCGCCCAGCTGACCTTCG
GTTCCGGCATGCCACTGGGCGGCTTCGGCACGTGCGTAGAGGCGACATGGCACGGCGCGC
GCGTGGCGGTGAAGCGGTTAATAGCGCCCGTGCGTCTCGGGTTGAACGGCAGCGGCGGTG
GCGGTGGCGGTGCTTTGGCCAAGGTCGGCGCTCCTCGAGTTATCTCGGCGGCGGCAGCGT
CTGCGATGCGGCGGCAAATTCGACTGCTGCAGGCGCTGCGCTTCGACTTCTTGGTTCCCA
TCTACGGGGCGTGCACGGCACCTCCAGACGGCGTGAGCCTCGTGATGCCCCTGGCACCCT
ACGGTAGCCTGCACGCCTTTCTACACTGCGGCGAAACGGTCCCCGAAAACACGAGAGGCC
ATAGAGGCGTGTTGCGCCGGGGGCTCAGTCGGAGCAGCAGCGCTACCAGCTTCGGCAGCG
GCGGTAGCGGTGGTATTGGTGTTGGCGGTGGT
>NODE_25146_length_811_cov_26.807588_g21374_i0
TCCCTCGTCGCCATGGTCAACTGCAAACCCCTCGAGCATGTCAGCACCCACCGCATCTCC
TCCGCCGGAACCGACAGAATCCGTCTTCTCGCTGGCCGACAGCCTCATCATGTCTTCGTC
TACTTCTCCCTCCGTATCCCCCTCTTCCACCTCCTCTACGGTGTCCCCTTCGCCATCGCC
CTCCGCTCCCGCCGAGCTGCCCACGGTTCCGGAGGCCGCACTGCTTTCATCGTCATTGGT
CAAACCCTGCCGAGTCCCGTCTGCCGCGACCACTTCCCCTTCCCCTTCCCCTTCCACGGC
ACCCTCACCCATCAACCGTGGCACTTCTTCTTCGGCCACATCCGCGGTCTCGTGCTCGCG
CAGTACTGCCGAAGCGGCCTCGGTATCAGCAGCATCTCCATCACCCACTTCCACGTCCAT
TCCTTGAGGACCAACCTCCTCCTGTTCTTCGGCCGGTTCCTCAACCTGTTGCACGACCTG
TTCCACGACTAGCTCCTCGACCGGTTCATCGGCCTGTTCCTGGGGCTGTTCCTCGACATG
TTCCACGGCCTGCACCTCGATCTGTTCGTCGACCTCTGCGTGGACAATGCCGTCGTCTTG
CATCGCGTCTAACATCGTAAATCCGCCGCCTTCATCATCGCCATCCACTTCCATGCCCAA
ACTAAACCGCTCCTGTCGAACTGTGTCCGGTGTCTTGTCGACAGCCGCACCAGCGGTACC
CGCGGCCGGCGACGTAGCAACACCAGCATCACCTAGTCCTTCTGCCAAGACCTCCCCCTC
ACCCTCCACTCCATCCTCCTCTCCCCCCCCC
>NODE_25147_length_811_cov_24.417344_g21375_i0
CCCCCCCCCCGCACTTGCCTTAAGTTGTATCGCGCATAGGGTTCAGATCCTACGATGCAT
TGCAAAAAATGTCGTTGTTGTTCTTGGTGTCACAATACAGCAGTAGACACCAACGGCTAA
TACTAGCTAATTGCCACAATTTTGCACACCTCAGACAGATCATCTACAAATAGATCATAT
ACAGTAGTTCATCTACAGATAGATTAATCGATTCCCACTTCATGATGTAGATCTTCCAAC
AACACAGATCAATTCCCGATCTTGTATGATCTGTATGATCTGTATGATATAGCTCATGTT
GCCGGGTGGGAGCCGAATAATCTGCATGATCTAGCCCATGTTTCCTGGGTTGGATCTGTA
CTATGCAGATCCTGCACAACTTCTCACAACGGCAGGTGAGGAGCTAGATGGTCTCTATGA
CGATCTATCTGATCTATCTGCAGATGATCTGTAGATGATCTGCCCGAGGTGTGCAGATCT
TGTAATCCAGCCAATTGTCACGAGCAGGCACCAGGGACAAGATAAAACAGATCAAGTCCA
GACGTCCAGTCCAGAGCAAACCTGGCAACCGCTGTCAACAGCAATTTTCGATATCGTCGA
TCCAATGAAGCCCGTGCCTCCCAGGACAAGAATCTTCGGCGCGAGGGCCAAGGTCCCATC
GCCCATGCAGAGGGCGATCAGCCCGACCAGCGGTAGACGCATCGCTCAGAAGCAGCAGCA
GCAGCAGAGTGTGATCGCTTCGATCGATATTTCCTGATATTTTTTCCGTTAATCCTCAGG
ATAGGCACGTTCGGCAGCAAACGCAGACTCC
>NODE_25148_length_811_cov_21.653117_g21376_i0
TCTGACGGCGGCAGCAGCAACGCCTTCCTGTCCGCCACCCACTGCCACACAAATACGCCG
CCGTCCCTAGCTACCGTGTAAACCTGGTCGCCGCTTTCGGACACAAAGCAGCCCCGCAGA
GCATCACGGTGTCCTGCCAGGGTGGTCGGGACGAAGGCAGCCTCGATGCCACTTCCGTTC
ACAAAAAACACACGAGCGGTCGCGTCTTTTGAACCTGCGACGAGGTGGCGAGAGTCCGGC
GCCCAGGCCAGGCAGGTGACGTCGTCCTGAAGGCCTCCGTACGAGCGCAGCAGCGACAGC
GGGGCTATCTGGTGCCGTCGGCCGGGAGTGCGCCAGACCTGCACTTTCTTGCCCGCGCCC
GCCGCGATGTACCGGTCGTCCGGGCTGAAACTGATCGCTCGGATCTTTTTCTTGAAGTTG
AAGCGGTGCAAGACGACCCGCCGTTGCAGATTAACCAGCAGGGCCCTCCCGTCCACGTCC
AGTACCACCAGTAGACGACCGTCGTGAGAGGGGGTGAGGAGGCGGATCTCCTTCCTGCTC
TCGAAAGGGAGAACCGACGAGCTGTGGTTCACGAGGTCTATCAAGAGCACGCGGTTCCGC
ACAGGAGAGAGGATGCACGTGCCGTCCGGAGGCAAAAAGACGACGTTACCATTGCCGTAC
ACCGAGCCTAGGAGCCGAGACAGGCCGTACCCGAACCTCATGGCTCACTCGCGGCTGCCA
GGGCGGTTCACTGCGTGGCTCCTCGCCTGGTAGAGCTACGGCGATGTGTATTTTGGGTGC
ACGGGTCTGTAGGTAGCTCTCTCAAGCGGTG
>NODE_25149_length_811_cov_17.909214_g21377_i0
CATGGCTCCATTGTAACGTCGGCCGTTTCCAATTTCGTTGCTTGTATCGTTCGCGGGCTC
AATTTCCTCGTACTCGTTCGGTGCAGGTACTACTGTAAGAAAGGCGCAAATTACGAGTAC
TCGAACCAAAATATCACTAATAATATCGTTTCGCGGATCAAGGAAACTTACGCAGATTCT
GCTGCTTGTAGGTGCAACTCGTGCTCGACCTAGGGAAGAGGGGCACAAGAGACATTTGGC
GTGGCTGTTGTCCTCTACTAGAGGGTTCGAGGAGAGCAATCAGCGACGCAAATGGTCTCA
CCCTTCAGAGGTAGGGCTGCCCTCCGCCCAGATTCGCCAAGAGAGAGATGTACCCCGAAA
ATCTCAACAGAGCAAATCAAGGACCGACTTCGAATAGCAGCTCGTTCTCCCTCGACAAGG
CACCCCATGACCAGCTTCAGCCTCTCAAGTGGTCCCTCTGACCTCGGGAGACGGCCTCAA
GTCGTCGCAGCCAAAAACAAGCCTCCATCAGCGAGGTTTCAGCCTCTGATCTACGAGGAT
GATGTAGACGAAAACCGACGCGCGGCGACTCCACTCACTTCTGATACGAACGAGTACGAG
CAGATTGACCTCGCGAGCGATGCAAGCAACGAAATTTGAAACGGCCGACGTTACAATGAC
CCTGTGGGTTGTGGCGTGCCTGCCACCCCTGGCTTCGTTGGGCTAAGATGCTGGCTCGAG
CCCCATTAATTTTGTTAGAGGGCGTACTCGGGACGAGCGATTTGCAGATTTGCAGCAGCT
CAGAGACACAAGCCTTGCCGGCAGATCGGAG
>NODE_25150_length_811_cov_17.719512_g21378_i0
GTCCTCAGTATTAATGTATTAATACAGGTCAGTAAAATCCCGCGGGAGTTTCGTGAGTTT
CGCGGGTTTTTTTCAGGAATAAAATGAGACTGAATTAAAGATCGTTCTCTCCCGAAAAGT
CAGTACAGGTGTGTAGGTGCAGGTGTTGGAACCTTTTTTCGCTTTTTTTAACATACTTGC
CCCCCGGTTTTGTTTTTCTTACCTGTTTTTGTTTTGTGACACAAGCTTAAGCTTTGAAAG
TCGGAAGGAAGTTCAGGAAAAACATTGTTTGTTTTTGAAGAGGAGGGAGATTTTCGTTTG
TAACAACACTCTTGTGGTGTAGTCACGGGGTGGGTTTGCGCACTGCGCCGTGTGCGTTCG
CTTGTCGCTGGGTATACGGGTTCATAACGAGTAAGCTAGCGGCCCCGATGGCACTTGTCC
CCCCACTCCCTTGGGCCGTTTGCGATGGGCGGAGGCATGTAGGAAGTTAGTGTTGTGTGT
CGATGCCCTGGACATATGTGACGCGTGGACCACACTGCATGCAGTAGTGTCGCGTGGTAG
TGTCATCAATAGTAGTATATTATTAATAGTTCGAGGACGGTGAGGCAGCAGTCTCAACCC
TTCATTACTTCGGCCAGGAAAATGCCGGTAAGCACTGGTATTAATAGTAAGCATCACGAA
GCAAGCCTCCTATTATGGGAAGAGAGCCCTTATTTTGTTATAGAAACGTACGAACAGCAA
AACATACATATACACACGTCGTCGTTGTTACTTGCGGCTCTTACTGCTGTGCGTGTTCTC
TCCCCCCCCCCCCCCCTTGACCTGCTTGGCC
>NODE_25151_length_811_cov_17.268293_g21379_i0
AGGTGGCTGAGTTGGTCGGTAGACTTGGGGAATAATTTCGGGTAGTTTTGTTTCGTTTTG
GTGGAGGTCGGTCGGTCGGTTCTGTCTGAATTTGCTTACGTTTTTTTTTTTGTCACAGGG
CAGATAATAAATACTCACCAGGGTGTTGGTAGTAGGCAGGGTGCTCTTTTCTTTCTGTTT
TTTGTTGTTGTTCTAGATGTTGCTGTTGTCGTGTCTTAGGGTTGTTGGTGAATGATGCTC
GTACATATATATATACGACCGTTTAAGTTTTGGGCGAGGAAAAAAAAATGTACGAAGTTG
TGTTGGAACGTACGCACCCTTTTGTTTTCCCTTTCTTTTTTTTTTGCCTCCCATGGTCAG
CGAAGGGAAGTACAGTAGTAGCAAGCAGTGTCCGCGCGATGTGTATAGTAAGCAGTGCTT
CCAAGCAAGCACTGCTGTACCTGCAGCAACAAGCAGGGGCGGTGGCAGGCGATGATGGTG
TTGATGGCGGCAGCAGCGGCAGCCTTATTGTTGATGTTCGTTGTTTTGGTGGTCCTTAGG
TCGAATGGTGCTTGGTGGTGTGTTCCCCCCCCCTCCTCCTCCTCCTCCTCCTCCCATCCT
CCTCCTTTTATCGCCATGATGATGTGACTTATGGTCAAAACGCGCCTAGGAAACCCGGGG
ATTGACCTAGGATGTCCCCGGATGGCCACATACCGGCAGGTAGAGCAGCAGGAGCAGCTG
GCAGAAAGTAGGGGGTGCGAGGTAGAGAGGCAAGTAGTGGACAATACTTGAAAAACAGAC
CAGGACAACGGCCACGGGTGCGCGCGCGTGG
>NODE_25152_length_811_cov_17.266938_g21380_i0
ACGGGGGGGAAGGGGGGGGGGAGGCGTGGGTGCGATAGCGGCGTGCACACACGTGGTGGT
GGTGAGGGGCTGAGCGATAGTGGTGGTAGCGATGACGGTGGTGGGGGCGGCGGTGGTTGG
CAAGGCTGGACGGTGTCGGAGCCTGCGAAGGAAGCGGTGAGGAGGGTGTGGGTCAGGGCG
ACGCGACGCGCTCGGGACGCGTTCGAGCCGAGGCATCGATGCGACGCGGTCACCACCGGT
TGCTTCCCGACAGCAGAATGGAAGAGAGGGAGGGGAGGGGAAGAAGCTGCTGCTGTTGAT
GCCGCCGCCAGCTGCCACGCTGATACTGACCCTGTTGCTGCTGCTGCTGCTGCTGATAGC
GATGGTGAAGTTGACGGTGCTAGTAGCGTCGATGAAGTTGATGGTGCTGATAGCGACAAT
GAGATTGGCGGTGATGATGCTGCTGCTAGAGGTCCAACTGGGCGGAATATTGTCGACGAC
CGGTCTTCCACGCTTGCCGATCCCGGCGGCAACGGCGCAGGCGACGACCCGGATGAACCT
TGGCCGCAGCGGGCCGCGTCCGCGGGTGGCACCATCAGGGACAGGTTGGACCCGGGCCTG
TTGTCGTGCCTCGGCAGGGAGTGCGAGGGGATCATCGACGCCGCGCTTCACGTCGTGCTG
GGGGAGCAGCTCCTTCGGTCGTCCTCCGGGTGTGCGGATGGAAACCCTCCGGAGGCGGCA
GACTGGGAAGACGTCCTGAGTACGATGTCGAGATGCTCGGAGCGTGCCAGGAGAGCCTGC
CCGAGAGAACCCGACCCGAGCTTGCACGCTC
>NODE_25153_length_811_cov_8.453930_g21381_i0
AGTCGAATGACCATAGACCCTCGCATCCCTACAATTACCGGGACGGAGCAACGTCGGATT
TTCGCCGCCGACCAGGCAGACATTTGATTGCTTGCGCCAAGACGAGCGAAGCGAAACGTG
AGGTGTTCACGGCCGAGTCGCATGCATCCTAAATATACTTAAGAAAACCGCTTGTTGGGC
GGGCTTTTCTTGCATGCATGTGGATGGCACAGCGTCGAATTCGTTGAGAGTTGTTTTCTG
GTGTGGCCACTTCCAGAGACAGCTGTTTTTGTTACCATGCGCACTGATGAGCTCGGCGTC
GCCGGCGCTTTGACGAGTGTGATGTGTGCTTCACCTGTAGTACAGTAGGTATACTTCGAA
GTAATACTATAGTATAAGGGTGTTGCGTTGTTTTGTCGCGCGTGCCCGCTGCGTACTACT
TCTTCTGTCGTTGTTGCATATTTCTTGGGGGTGATTTGCTTATTACGTACTACGTACAGT
ACGTACATATACTACGCAGAAAAAATGTGTGGTGCTTTTATTTCACGGCACGGAGGCAGT
GATTCGATCCCCGACAGCTTTCGCTCACAGACCATTTTCGATCGGATAGCTTTGAATTTG
AACTTTTCCGTGGTTGGTTACAGAAGACCTTGCGAGGTAAACCTATAGGGGGTTCATCAC
AATGCTCGTAGTGATAAAAAAAAAACCCGGATGTCCTTACATTTCTGGACAGAGTGAGTG
ATGGATGGAGTACACATACTGTTGTTGTGGGTGACTGCTTTCACAGCAGGGGTCCAGGCA
CAAGAACTAATTTCGCTGACATAAAGTGGGT
>NODE_25154_length_811_cov_5.596206_g21382_i0
CGACCAACAAAAACACACAAGTTGACGACGGTTTCCAATATCCTGCTGCACCAAGTCCCA
GTGACAACTGCAAGCATCTCACTACAAAACCTTTTTTACGAACGCAGCCGACATATCGTA
CACGGAGAATATTAGCTGACGCACGAGGGCTCCCCAACATTCTGCCTTCTCTCTGTGTCG
TCTTATACCTGTTATTCTCTCTATTAGACAGTATAGACCCACGAAGAAGAAGAACGCGGC
GCTCGAGTAAAAAAAATATTACGGGGGGCCATAGTAAATAGGACCAAATTTTGTTAGCAA
AAATGGTACACTGTATAGGTTTTAGTGTGTACCGTAAGTCCTACTTACTATGGCCCTTGC
CCGTAATAGTTGCTTGTTGAATGTATAAGTACTGCTGCCGTACATGCCATGCGCCTTACA
GCTTTTGCTGCAGGAATAGCAGTATAATAAAAAGGGGTAGACCTAAGTATGTTCACCAGC
ATTCTGCCTTCTCTCTGTGTCGTCTAATACTTGCTATTCTCTCTCGTCAATAGACAGTTT
AGACCCATGAAGAAGAACAACGCGCCTAAAGAGAAACAGACAGGGTCACTTTTTAGGCAA
AGTTGAGAGATTACCCCTATAAATAATAAAAAAGTTGGTTCGTCCGGGTCACTTTTTAGA
CAAAGTTAAGACATGTCCCCTAGTAAGAAAGTTGGCTCGTTCTAGCGACCCAGACATAAG
AAAGAGCAATACATACGAAATATTTACAAACTTCAAAGCATAGTCTATACACCTGCTGAC
TTGTTTGTACGCCGCCAGCACGTCTACTTCC
>NODE_25155_length_811_cov_5.445799_g21383_i0
CTTCAATATGCTATATACTTAGCAGACCGCGGTTTGGCCCATTGGCTGAACGCCTCCCTA
CACTAGAAACATTATAATAAGGCAAAAAAGAGGCCGTAGTCGCGCCCGAAAAATCCCGGC
CTCCTGTATCCCACTCTGGCTGGAACTATATTCCCAGTTTTATCTTGACCTCAGATTTCA
ACGGGGGGTTATGTTTCCGTCCAGAATTGCAGCGTATTTTGCTAATTTTGGAGCAAATTG
AATTGAACGTTTATTAGCGTCGGGAAAGAAAGCGATGTTGATGATACGTGCAGCGAGCCA
TGCCTCCACAGTGAAAGTGCGGTAGAACCTATTCAGTGCGGTATTAAGCGATGTTACGTG
GCGAGCCATGCCGCCTCTACAGTGCTGTAGAACCTATACACTACGGTATATTAAGCGATG
CTACGTAGCGAGCCATGCCTCTACAGTGCCGTAGGACCTATACAGTGCGGTATATTAAGC
GATGTTACGTAGCCAGCCATGCTTCTACAGTGCGGTATATTAAGCGATGAGACGTTGTGA
GCCATGCCTCTACAGTGCGGTAGAACCTATACAGTACGGTATATTAAGCGATGTTACGTA
GCGACCCTTGCCTTTACAGTGCGGCACCAGGTATAACCTATGAAGTGCGGTATACTGCAC
TCTAGTACTACTGTAGTACTTTTCTGGCTGACGGGGGTTCTTACCGGAGGAGATACGTAT
TGGTTGCCCTTTAAAGGTGTTGGCACGGGCGGCAGAGCAGCATGCCGACTTTCTCATCAA
ACCGTTCCACGCTGAGACGTTTCGCTTTGAC
>NODE_25156_length_811_cov_5.375339_g21384_i0
GGGGGGGTAAGAGGTAAGATGGGGGGAGGGGATAAGGAATAGAGATTTTCCGTCCAAGCA
CACCTTGCGTTTGTTGGAGTTGTGTGTGTGTGTCGAGGCCTCTGACCTCAAATCAATAAA
AAAAAAAGAGTTCGTATTCCGTCGGCCCTCTTTTTTGCATTTCGTTCGTCCGTGTGCTGA
ATCCAGATCGTCCCGCATGTGTATCCATCCCTTGCCTTGCCTCATTTTTTGTTTTTTGTT
TTTGCTTTTTTTGCTTTTAGTTTTTTGTTTTGTGTGTTTTCCTGTTTCCTTGTTCTTGTT
CTTGTATCATATATAATAACCAGTATGATTTGCGTGGTACTGCTATGTATCGGTATTAAT
ACTGATGTCACCTTGGTACGTACGTATTGATGTGTGGTTCGTGAATTGCGTTACGTTTAA
TAAGCAAGTCTTAAGCCTTGTCCATTTTATTTCTTGTTTTTCTTCGTCTCTTATACTATT
GGTTGTCACTACTACTGCTGTATAAGTACGTACTACCTGGTATACTCGTACGTACCTTGG
AGGTTCTTTTCTATTTTCTACAAACAGTACAGGGTATATTGGAACTACTTGTAGCTATAA
AGTCGTTTGGTCTGGTCGTTGTTTCTTGCCCCGGTTACTTGCACGGCGGTGGCTACTACT
TTCTCTTCTTTTTAGCTTTCAAGAGCTTTTTTTTTCCTTCATGTTCTTCGGTTCTTGCCC
GGTCACTACGTACGAGTAGTAGCTGGTACAGACGAGGAACAAAACGCCTGTTGCTGCTGT
GTTCTCCTCCTTTTGTTTTTCAGCTTGCGAC
>NODE_25157_length_811_cov_5.147696_g21385_i0
TCTTTTTTTTTTTTTTTTTTTCGCTTATCAGGCCGATACCGCGATTTTTAGCAGCAGCAG
CCACAGCCCCACGCTCGGCACAAACTGTCTCGAAAGGTGTGTGTTTTTAGTCGGGTATAT
TCTCGAGGGTACCCGGTTCCCGGACCTGATTGTTTCGGACATACTCGGGTATATATCCGG
ATACCCCCCGAGTATATACCCGGGTACCCCCCAGAGTGTATACGCGGGTACCCCCAGAGT
ATATACGCGGGTACCCCCCCAGAGTACATGTCGGGCACCCGCAGAGTATATACCCGGGTA
CCCCCAGAGTATGTACGGGTGCTCCCCAGCGTATAATACCCGGGTGCCCCCAAGAGTATA
TACTCGGGTACCCCCCAGAGTGTATACCCGGGTACCCCCCAGAGTGTATACCCGGGTAGC
CCCCAGAGTATATACCCGGGTACCCCCTATACCCTACTAAAACACCCTTGAACTGTTGTA
GTTGTTGATGATGATTTATTGGTCGGTCGGTTGGTAACGGGGTGGGTCGAACAAGCAGTG
TAGCAAGATAGGCACGCCTTTTTTTTCATGTTCTTTTTTCAGCCGTTGTTTTTTTCTATT
TTTCTTCTTTGTTCCTTGTTTTGCACTACTTTTGTTCCTTGTTCTTTTTGTTGTTCTTCT
TGTCCTTCTTGTCCTTTCTTTTTCGTTCTTGTTTCTTCTTGTACTCGTTCTTGTACTTGT
TTCTTCTTAAGTCTCCCGATTGATCGGTAACAGTGATGGTTCATGGATGGATGGATGACG
TCGTTTGTGTCTTAACTCTTTTTTTTTTTTT
>NODE_25158_length_811_cov_4.791328_g21386_i0
CACAAAACATCAGCAAACAAAAAAAAGACAAAGAGACAAAGAAAGCCAACGAAAGCCAAC
GAAAGCCAAAAAAGACAATCCAAGCGAAACCGAACCAAACCAAACCAGATCAAAACCAAG
CTATAAACTATAAACTAAACCGGCAACAAAAAAAGAAAATGATGTGAAATAAAACGAAAA
CGCTCGGACGCAGACAGAGAACCAACCGTACAGCAACGACGACACCAAAATGAAAAGAAA
ACCAAAGTGCGTGCACTCCATTGGTCGCGCGATCGATCGCAACAACGGCAAGAAACAGAA
AAAAATATATGAAAACCATCCAACACAAACCAAAACGCCGCGCGGCAGCCACAGAGCGAA
ACCCTACCCTACCCTACCCAACCCAACCCAACCCATGCCGGCGCCGAGCGTTCGTACGCC
TGTGATGTGTATATATATGTACTACATACACTTCGCGCGACGCTGGTGAGTGGTGGGATC
TCCGATACCTGATCTCCGATACCTGATCTCCGATACTTGATCTGCGATACCTGATCTCCG
ATATGTGATCTCCCATACATGGTCTCCGATATGTGATCTCCGATACCGGCAGTGGTAACA
AAAGCCGCCTAGATAATCCCCAATCAACGTGAGTGCCTCATGCCTTGCCGTTCCATCCCA
TGCCATCCCATCCCATCCGACACGCCTACAAGAACAGCAGTGCTTTATTATCTACCAGAC
CGTGACGAGAAAAATAAAAACACAAAAAAAAACACACACACAATAATCACAACAAAACGA
TGATGCGTACGCCAAAACGTGTAAGCAAAAC
>NODE_25159_length_811_cov_4.647696_g21387_i0
AGGAAGAAAAGACTCGATCGTGTTGTCATACGAAAGCACAGCAGCGCCAGCGCTACCGCC
GCCGCCGCCGCAAATAAAAAAAACCCTTGCGCGTTGACTCCGAATGATCGATTGGGCGGA
ATAAACGTGTGCACGCTCCAAACGAAGCTGTGGGACCCATTTCCTGCGGCTTGCCCTTAT
TTAGCTGATCGATCGGGCAAGAGAACACCTAATACAACGCGCGCTCGAGCTGAAAAACGC
ACCCCACGGTGTCCCACCGGCTTTTGGCGTTAGCTGGTCGATTGAGTAAAAGACAAAACT
TGCTACTAAGAACAAGACGCGCTCGAAACGACTCTCGTAACCGTTTTTTCCTCCTGTCTC
TGATTTTTCCATGGTCCGATGGTCGCACGATAAACTTGTTGTGCGTTTTTTTTACGCTCG
AAACGAACACGCACCCGCTATATATCTCCGGCATTTGACCTTGTTTTGTTCACCTGGGCA
AGAGAAACTTGACACGAAGCGCTGCTCGAAACCATCAGCCGTTTTTTTTTATTCTCCGAC
TTCATTAATTTATGACGCGAATGGGCAAAAAAAAAAAAAAAACCTATGCGCGATTCGAAA
CCATTACAAAAACGTACTATGTACCTGGCACGTACGTTACCGGCGCCTACTGCTGCCGCG
CCAGCCACACCGCTTCAAAGAGCCACAGCGCTGCGCTACCACAGCTTGGGCAGAAGAGGC
AACAACAAAAAAAAAACACTGAAAACCCGACATGCTCCGTCCCGGCATTGTAGGGATGCG
AGGGTCTATGGTCATACGACTACGGCCCTGC
>NODE_25160_length_811_cov_4.460705_g21388_i0
TTGGGTGGCTGTGGGAGGTATATATCGTACCGTGCGTAGTGCGTTCTCGGCACATGTCGG
TCCGTGTTGTGGTATGGACTACATGTCCGCTTGCTATGAACACGTCGTGTTGAGCACTGC
TATTCCGGCCTTCAACAGGTTTACTGCAAAAGCCCTTGCCTGCATGAAGTGTCCCGATGT
TTTGTGCTAGAAGGGAGATGCGTAGTGGATGTGGTCGACATAGGAGATGTTTTCGGGAGC
CAGAAAAGTATTTTCAATGGTAGATGGTATGACGGATAAATAAGTACTATACTACAGGAG
GAGTAAACTCTCAGCGAATAGTTTTTCAAGTATGTGGTGCTATTTTCAAGATTTGATGGT
TGCTGGGTGAGGTGAATGACCGGAATTGCACACTGGGGTCGACAACGGATCAAATCGTAC
TACTGTTTATAGAGAGATAATGTGTTTATATGAGTGTTTAGACGCTTTGAAATCGGGTTT
GGAGTGTTCAGCAATAGGCAGTGCATAACCAATTAATGTATGTTGCATAGTATGGAGCGT
TTACAGTCCACGATACAGTCAACAATGATGTTACGTGAAGTCATATTGTAGCAGTAACCG
CAATAGAATAGTACGATGCACTGCTGTGATACGCTCATTGTTCAAACTCGGTTTCGGTTC
GGGGAAATTCGAAGAAGACACTTGGCAGGTTATGGATCCCGGGAGTTGCAGTGACACGCC
GTACAGAGACTTTGCTGCAAGAAATCACCAAGCTGAGAGGAACAGGAGGGTTTATACATC
CCCACGTTCTGTTTCGATAGGGATGTGTGGC
>NODE_25161_length_811_cov_4.331978_g21389_i0
GCTCAGCATCCACGCCGGCCGAGTCAACCCAGAGTCTTACCAAGCACAGCATCCCAGCAC
TGACCACTGCATAGGGTTCGGGTTAGGGTTCAGGTCGGAGGGTCAGCTTCAGGCGCCAAG
CACAAAACCCCCGTAAATATCTACTATCTAGGTTCGTCCACCCCTCATACGTAATAATAG
CTGGAGGGCTGTCCACAGGCGGCCGAGTCGTACACACCACGATACTGCTGGGCAGCTACC
AGGGTATGTATTACTTCGTGCTCGTGTCTCGTGGCTAGATATCGATACCACATGATACCT
ATCATACCTGGCACACAGCAGTACACATGTCAGCACTACAGCAGTAGTACGACGAATAGT
CGGCGTACGCACGCTTTATGCGTATTACGGTATTACGGTTCTTCCGTGATAACTATTCAT
ACGAATAGTAGGTACGACGAGAGCAGTCACGCAATCATCATTTCTCCTTTCCTCTGCGAA
CTGCTTTTACGATAATATCATCGCATATCTGCATACTCCTACCTGTACACTATATCAGGT
AGCATCAGCCTGTGACCATGGCAAACACAATACACTTGCATACTCGTAGCACCACAGCAC
CACCACATCAGCACCACAGCAGAAAGCAGTCCAACAGCGTATCATAGAGCCGCAAAATGA
ACTTGGAAATGACGTGGGACACGTGTGTTTCGAGGTCGTCTTTGAAGAAACTGGTGCCAA
GTTGCCAACGTCCCGACGAACATCAAAGAAAAATCACGAGAAAGGCTCGCAAAAAAGTTG
CTCGGCCAACAAGCGGAAAGTAGCGAGAACG
>NODE_25162_length_811_cov_3.819783_g21390_i0
GGGGGGGGCGGCCTGTGGAACTATTTTATGGTTTTTTTTCGTGTCGTACAGGTATACTAA
TAGTCATACGTAGTCAGGTGCTTATTAGTTATTTTAACTGGGTTTTGTTTTGTTCACCGT
GGCGCGACTGTGCCGCCTCAAGCGAAATGAACACGACAAAGCCCACTCGCACATGCTTAA
GACGACCGACCATGGTCTTTAGCTCCTCAATGCATTTCTCTTGGGATTTGTCACTGATAT
AACATGGAGGGGAGGGGGGGAGTGTGAGCGTAGTATCCACCGATCCGCCTGCAAAAACAA
AGTGAAGGATTTTTGCCTTATATAGGAAAGCGCAAATCGGACATAGATTTATTTGTCAGT
TGATCCGGTTGCGTCAGAGGCGTTTGCATGATCGCCCTGTCGCCCTACCCTCGCTCTGCC
CCCCCCCCCCCGATCTCCCCACTCTACGAAGCGCCTGACGCCCTCAACCCTTTGGGAGGC
TTCAGAGGGACAAAGGACAAAGCATGTAAGGCCTTACTTCAGATAAGGCCGTACGTCGTT
TTGTTGGTCGCTATCCGTAGGTCCCAAGAGAGTAAAGGGGCTCAAGAATGGGGGTTTCCG
CGGTGCTTCCACGGCGGCGTTGCTTCCATGGGAGCTTGAGTGGTGCTTTTCCTTTGGGAA
GTCCCTGCCTCGGCTCCGTGTTCCTTCCATGCACAGGTGGTCGAGACCCCCCCCCCCGCC
GCTGCATAATTGTGGGCGTAAATAAATCCTTGTGGAGACATTGAACAATCAATGTACAGT
AGTAGTAGCGCACACCAATCGTAGGCGTACC
>NODE_25163_length_811_cov_3.780488_g21391_i0
CGCATGTCTTCCTCCCAACGACCGACCAACACCAGGCTCGCCCGTAGCAGCCTCCCGGCT
AAGACAACCGCTGGTGGCGATGCTATCGGAGCATAAGCTTCCGGCGCCCCTGACCAGCGC
CAGGTTTCTCGCTATTACGGCCGATCGCGGGTGCTCGATGCCCAGCGCAGACGTTGTAGC
CTTCGAAGAAGCCCCCAGAGATTTTACCGCTAGCCTTGCGCCTCCTTCCCCAGCCAGGCA
AACTCCGATGTTGTTGAGCGTAGCGGCCGCTGCTACCTCCCCCGCCTCGACGGCTGGCAT
TGGCGCAGCAGAACCTCGCGTGGGAGAGAGGTCTGTCCGGCCGTCTGCTAGGCCACCGCC
GCCAGGTGCCACCGCTGATGTTTCCGTCTCTGGGGTTTCCTGCCGCTCCGAGTGCTGCTG
TTGGAGCAGCTTTTGGCGAAGGGTTAGCGCCAGTCGGAAGCAGCGCAGACTGAGGGCCGT
GCGTCTGCAGTAGTACAGGGCAACTCCCATCTCGCTGAGAACGGATGCCGTGAGCGCCTC
CCGCAGACAAATTCGGTCGCGGTGGATCGTTGCGACCGCTTCTTCCGCCCGGAGCAATGT
CGAGAGAGCGTCGTCGTCCCTCCCCGCAGACTGACAAATGCTGCCCTCCATTAAGTGCAG
AAGTGCCTCGTCAGCCCCGTCCAGCCTCCACTTACTCCCGCCGCCGACCTTTCCAAGCCG
CTCGACGCCACCATGTTCAGCTTCTCTCTCAGACCGAACATTTCCTCGACGACCATCAAC
TTGGTCGTCGATCCCGACGCCACCGGTGCCA
>NODE_25164_length_811_cov_3.677507_g21392_i0
CTTCTGCCTTAAAGCCGTTCAACTGCAACAACAACAACAACAACAACTGCTTGTTGTGGG
ATGCTGGTTGCTGGGGTGTTCATGTCGTGTTCGTCGTCTCCAGCACGACATGGCATTGCC
TCATTGCCTCCACTCTTTTTCAAAATGCAGAATCTTTCAATGCTGTGTCGTCGTTTTGTG
GCCACAAGACGAGCCCGTACCTCTCTTTAGGGTGAGTAATCAGGACGGACACTGACTGGG
TGTGTTTGTACTTCGTAACTGCTGTATCATAATGTGTAAAAATAGGTGTATTGGATGTCG
ACGTGAAAAAAGAACGAGAAAAATACACAAAAGTTGAATCTACTTTTTCACTTTTTCCCT
TTTCTTTCCCAGATCCCATTAATTATCTATACGTACGTATATAGTACGAGCTGGGCCAGG
CTACAAACGGGAAAATAAAAAATAAGCATCCAAAGTCGTATCTCGCGAACCACTGCGAAA
TAGGGGACTTGGGCATTCGAGGCAAAAATGACTCTGACGCATCACTCTAAAAAAAGGCAC
GAGTATACCGTACGTACGAAGAACAAGTTTGAAACGTGCTTGAAATCCGACTCGATCTCG
CTACTTCTCTGTATATGTACATAAGTAACGGTATATAATAATTACTGGTTTGTGACGAGG
TAACTGAAAGTGCGCCATGAGCCATGAGGGCCTCCCAGCTCCGGCGTTCTCGAGCTTGCG
GATCAACCGGGAGGGATGCCAATAACTTTGCTCAATCTGGGCACGTACTACATGCGTATA
TACGTACGTTTATTTTTCATGTGTACATAAC
>NODE_25165_length_811_cov_3.226287_g21393_i0
GAGTTTTGAACGAAAGCGGCGTTGCCGTTGATGCGAACATCTGTGTCTGCCGCCTGTATG
GCACCACCGTTGCTTCCCCTGAGTTGCGGGCAAAACACGTGGTACCGTCGATAAACACCT
CCCCACTGAAGCAAGCAATGGCACCCCCGCTTCCATAGATGGAGACAGAGTTGTCAGAAA
AGTTGGTGCTGCCATTCACGTAGAACCCTGCACTGTCAATATCAATGCCCCCTCCAGACC
ACCGGGCCGAGTTGTTGACGATGTTGCTGGTACCATCCATGTAGACCACCGAGTAGGAAG
CACGCACGGCACCTCCGTATCTGTCCGCGTTGTTGTTACTAAAGAAGGTGGTGCCCTTCA
TGGAGACCTCCGAAAATTCAGCATTGAAGGCACCTCCGTTTAGTGCGGTGCTGTTAGCGA
AAGTAGTGACGCCGTCGATGCGTATCTCTGAACTGCTGGCATGTATGGCACCTCCAGTCG
AATCGGGCTCTGTGTAGGCGTAGAATCCACCGGAACTTGTCGGGAAATTTGTCGTTTTAA
CGGAACCTTCGGCTGAGTTGTGATCAAACCAAGTGCTACCGGTGATGTTGATGAGCGATT
CATCGGCATATATGGCACCTCCGATGCCCGCTTTGTTGTAGTCGAAAGAGGTGCTGCCCC
CGACGTGGATGGTCGAGTTTGAGGCAAATATCGCACCTCCTAGGTCAGCGGAGTTGTCAC
CAAACCAGGTGGTGCCGCCGACGTAGATCTCCGACGAGTTGGAGACAGATATGGCACCTC
CGGTTGTAGCGTTGTTGTTCGCGAAGGTGCA
>NODE_25166_length_811_cov_2.417344_g21394_i0
GGTAAACATGATTTATGGCGCGATTTTTCGTTTAGGTTTAAGGGTGATGAGTGGTAGCAT
GGCGGTAGTAGTATTAGTAGTACGAGTATATTACTTCATAGGTCTAAGAGCTTACGAGCC
AAAGAGTGTACGGGGTAGTTTCCTATCTACCCCCGTATCACACAGGCCTGTACGTACAAT
AGGTGCGTATTGTGTAGACTTTTAGGCTAGTCTTTATACATGCCAAGTAAGTGCAGTGCT
CGGTATAGCACAGCACCAGCAGCAGGTCTGCCCCGGCATTGTAGGAATGCGAGGGTCTAT
GGTCATAAATAAGACTACGGCCATGCATGACATGATTACTCCCCCCCCCCCCCCTCTTCC
CCCTAGCTGGTGGATATCGAGTTTGTCGTTTTGGGACAAACTGGACGTGTCATTCTTCCT
GCGAAATATGACACAAGAGTGTTGAGTACAATGAGGGTACACCTACAGCTGTAACGTGGA
ATTTCGCAGGCACTTAGTCTGGGGTGACCAAGCATAAGAAATCTGCTGCATGTATTTTGT
TTTGGCAGGCGGACTTCAACCAGAGGTTTACTGCTGTTATTAATAGTAGTGGTAGTCTGA
GTTAATGATTGCAGCAGAATAAGTTTTCATGTCTTAAAATAGTAAACTAATGATGACAAA
ATATGTGCCTGGTATTATGGTGGTACGAAGAACGCTAAATAAAGCCAGCTGCCCCCCCCC
CCTCTTCCCCCTAGCTGATGGATATCGAGTTTGTCGTTTTGGGACAAACTGGACGTGTCA
TTCTTCCTGCGAAATATGACACAAGAGTGTT
>NODE_25167_length_811_cov_1.756098_g21395_i0
GAACTGTCGCCCGCGGCAGAGTATACCGCGTCGCCCGGGGCAACGACCTCTGGCTTGATG
CGGCCGTCCCTTGTAGGGCCGTACGAGCTGAAGTAGGCCATCGTGTCCACGTCTGCGTAC
CCGTTTGCGCCGTCGGCCTCTTGGCCGTCCGCGCCGGTCGTGCTTAAGCGCGTTTCGCCT
GATGATGTGGCCCCGACGGCCAGGACGTTCTTGGCAATGGCTGGGGAGACGATCGTGCAC
ACTGCGCGACCGTCGTCAGTGGCACCGTCGTTGCCAGCCGCGAATACCAGCAGGTTCTCC
GGATTCTTGTACATGAAGTCGTCGTAAACAACATCCATCGTGTTCACCGAACACACGAGA
TCGACGCCCCACGAGTTGGAGTGCAGCTTACAGCCAGCGTCCAAACATGGCTCCCACAGA
TCGTTGCCAGGGGAATCGACCAGCCCCAGCCAGGAGGCAAAGGCGTTAACAATCGCAGGC
TTTGCCCCTCGAGCCATGCCACCGTGCTGGGTTAGGGTCTCTCCCACGTCATCGCTCAAG
CACCACTGCTCAGCCTCATCGCCGCACTCGAACATGGGGCAGATGCGGTCGATATCGTCA
GCGTAGTAGGACGCCTGGGAGTAAGAAGTTTCGAGGCCGTCCGTCGTGCCATCGGCGTCA
ATGCAGCTACCTACACAACCCAGAACCTCGGTTCCGCTGCATGTCACCGTTTCGGCGGGG
GTATTGAGCGTAGCCCCCGCTGCCGACCCTGCGGTGTGGGTACCGTGGCCGATCTCAATA
TCCTGAACTGAGCCACTTAACGGATCCCAAC
>NODE_25168_length_811_cov_1.345528_g21396_i0
GCAAGGGGCCGAAGAAGTGCAAGCAACATGCCGAGGACGGCATGATCGACGTCTGTACCA
GGCGTTGTTCACATGACTCGTGCACGAGGAAACCGAGCTTCAGTGCCAAGGGTAGCATGT
CTTCAGCGTACTGCAAGCAACATGCTGAGAAGGGCATGGTGAATGTCCTCAGCAAGCGTT
GTTTTTACGACTGCTGCACGAAACTACCGAACTTCAACGCCGAGGGCAGCAAGATAGCGG
CGTACTGCAAGGAACATGCTGAGGACGGCATGGTAAACGTTCGTTCCAGGCGGTGTGCAC
ATGGCCCCTGCACGAAGATACCGAGATTCAATACCGAGGGTAGTAAGTCCGCGGCGTACT
GCAAGCAACATGCTGAGGATGGCATGGTGAATGTCTGCGACAGGCTCTGTTCATATGACT
CCTGCACGAAGATATCGAAATTCAACCTTGAGGGCAGCAAGACGGCGGCTTACTGCACGC
AACACGCTGAGGATGGCATGGTGAATGTCGTCAACAAGCTTTGCCTGTACGATCCTTGCA
CGAAGAGGCCGAACTTTAACGTTGAGGGCAGTAAGACGGCGGTGTACTGCAAGGAACATG
CTGAGAACGGCATGGTAAACGTTCGTTCCAGGCGGTGTGCACATGGCCTCTGCACGAAGA
CACCAAGCTTTAATGCCGAGGGAAGTAAGTCCGCGGCGTACTGCAAGCAACATGCTGACG
AAGGCATGGTGAATGTCTGCAACAGGCGCTGTGCATATGACTCCTGCACGAAGGTACCGA
AATTCAATGCCGAGGGCATCAAGACGGCAGC
>NODE_25169_length_810_cov_1198.383989_g21397_i0
GGACTTGCCGTTTTACCTGGCAATTGGTGATAAGTTATTCGGGACCTATCGTATCGCGCA
CCGAATAGGGGGGCTGTTTGTGGTATGCGGTTGCTTGATACTGGTTTCCCTATATGTGGG
GGTTTCATACTGGTCTACGGAGATTGGGTTCTATATGGTGTGGCGAGGCATTATGATCTG
ATATTATGGATGCCTCGCGAGGATGCTGCTTCCCTCGTGGGAGCAGTCGGGATGTTAAGA
TACGACCCGGGCTTTGATGACAAGATACTGCCCGTATACATGTGAGGGTGGAGCGTGACG
GAAAGGTACGGCTCACTCCTGTGTGGTGTTCATGATGGGCCTTTGACGACAGGTACTGGC
TCTGCTTGTGTGTGTATATTTGGGTATTTGGTGGTACGAGTGTACATTATCAACTACTCC
TCCTTGACGACTCACGGTATAGGCACGTGGCTACACAGAGCACGTTTGACAGCGACGTAA
AGAAACAGGCGCCCCCAAAAAAATCGGTACGAGTATCTCTACGTACACACGGCGGTATAT
TATACTGTCTGTAGTACTACCAGTAGTATAAATTAAACAGCATAATAATATGTCGCCGCT
GCTGATGCAAACTACGTACGTACCAGGTACGTACGTACGTAGCACCTTTTTTTTGTTCTT
TATTTCTTTCTTTGTGTTTTGCAGCCACAACAGCAGTCGTTTGCAGAAAACAAAGGTCGT
GGGTCTTGGCTAGACTATTATTGTCCCGTGGTCAGCCCGTGCGTGCCACGCCACAAGACC
ACCAAGCAAGTGCGTAGGCCCATACATGCA
>NODE_25170_length_810_cov_188.944369_g21398_i0
GCGGGAAGCATCGGTGGCACCAATCAGCGCCCCCGGCCCATGCCCCATCGCCCCCACCTG
TTAGTCGTGAAGAATGTTTCACCCGTACTTTACTTTGTCGAACGGCACACTGGTGGTCGT
TTTTTGTTCGTTCACTCTCCACCTCGGCTTCTCTTGATTTTCGTTTGTTCCGTCAGGCGG
AGGAGGCATCCGCCGCGCTGTCCAAGGAAGCCCTCGCTGTTGAGACCGCGCTGGAGAGTA
CCAAGCTGCTCGCGCTCGAGCAAGAGAAAGGTTCGTGATCCCACACTGAGATTGCGCGTG
TAGTCAGAGCTCGCCTGCCTGAGCCCTCTGCTCTTCTTGCCGCACTGATGCTCCAGCTGT
CGTTCTCCTCTGATCCGCAGCCCTCTCTCCCTCCAGTTCTGCGCGCCGGGCCTCGCTCGT
CGCGGTTGCCAGCTTCGCAGCTGCTAACTCTCTCCTCATCTCTTCCATCTCCTCACGGAG
GGCTGCCACTGCAGCCTCGTCCATCTCGTCTTCCTGCTGCCTCTAGCGGCCTGAAATCCT
TAGCACGCTAGCGTGTTGATTCGACCTCAGGCGCCAGACAGGTTCTTGCGCAGACAGGCG
AGCTCCAAGTGCTGTTATTCTCCAGCTGTAGACATAAACCACATATATATATATTATAGG
ACTTCGAAGTGGGAAGCAGAGAGAACGCGACAGACGATCGGATAGAACTGGCACGCATTC
TACTTCAATAAAGCCTCACCACATATATGAACTCCCTCATACATGAAACCGTCATTGTAC
CTGCTGTATCGAGTGCAAGCACAATCAACA
>NODE_25171_length_810_cov_122.654003_g21399_i0
GGCGGGGGTGTTGGTACGGTGGGAGGTAACGGTACATTGGCGGGGTCTCAGTATGAGGAT
ACGTCGGCGCCGAGTGCGACGGCATTGCCTCCGCCATACAAGGACCGACAGGATCGCGTA
GATCCCGCTCCATCCGCAGCCAGCCTGGCGGACTCGTCGTACCAGTACCCGGACCCGTCT
CCGGCCAGCTCTCCCACCTCCATGCTCAACTCCTCGGCTACGGTAATATCGGAGGCGGTC
GTGACCAACGCGTTACGGGACGGAGGCGCCGCGCCGACGGATAAGGTTGGCGGCGGAGGA
GGCGGTGGGAGGATGGGGATGGGGAACGGGGAGGCCTCTGGCGGTGGCGGGAAGGCTATG
GCGGCGGTGCCGGCGGTGGGGGTGAGGGTTGCCCCGGGGGAGGCGGTGTTGAGCAGGACG
GCGGCGGGAGTGCAGACAACGCCAAGCGTAAACGGAGCGGCGGAGATGAACCGCCTCAAG
TCGGAGCTGAATGGGAAGAACGATCAGTTGCAGCAGATGGCACAAACGCTGGAGGAGTAC
AAGGAAAACATGCTCAAGACCCAGACCAACAACACGCGAGACATGGATCATGCGGATGTG
CAGGCGGAAGAAATGAACCAGAGGATCATCGAAACCGAGAAGGAGCTTGAGAGGAAGAAG
CGGGAAGTGGGGGAGGTCCGACGGGAAATCGAGGCGGCAACGCATAGCGCGGACGAGCGG
ATCGCACAGCTGGAGCACGATTTGCGTTTGGCACGCAGCCAGTCGGGGGGATGCTCGTGT
ACGATTTCTTGAATGAGGGCACACGTCGGG
>NODE_25172_length_810_cov_78.232022_g21400_i0
GGGGGGGGGAGCAGAAGAAGAGGACCCTTTCTATGCGTTACGAACATGAAGAGACTTTGT
TTATCGGTTGAGATTAGCGGGCGGGCGGATAGGTGGTGCTTCGGCGGCGTGTGTCTCGTC
TGTCTGTCGGTTTACCTGGCAGGCGTACCATTAACGTTTGACCCACTTGAGTGTTCGGAG
CGAAGCGTTTTTTTTTCCTGCGAGCCTTTTTCTTCGTTTTCACTCTCTCGTTTTTTACCG
AAGGAGAGGAAGATGGGGAAGGCACGTCAAAAAGGAGGCTTTTTGTTGGGTTCAGTTGGG
GGCGGGGAGCGGGGATGCGTGGCACCTCGGCCCGGCCCGTGTGTCCTGTCTGGTGGGGGG
TGTGCCGTAAACGTTTTTTCACTCGATAGGAGTTAGGAAGGCGTTTTCGACGAGGGGCGT
GTTCTTCGCTTTATCTCTCTCTTCTCCTTTGCTACGTGTTACGCCTGATACGCCATGAAA
GTTGTCACACGCCTGGCGTCCTCTCTTTCGTGTAGGCTATCGTATGGTACGTCTTTGATT
TTGAGGCCGGGGTTGGGGGAGGGGGGGTGATGGTCGCCCTGTTTTCTCCCCCCGTCCTGT
TTTTTCGCCTTGCCACACTCTCTCTTCGGGGGGGTCCCCGCGTCGTTTCGGCGGAAGGCG
GAGCCGAGAGGCAAGAGACGAAAAAATAATTCCTGGACCGACGAAAAATGCCGACTTCAA
ATTACCACCGGGCACATCATACGTACGGTGTTGTAATCACAGCGATGAAGGTTACACACC
TCCTCCGACAGATCACATACATATCATCTA
>NODE_25173_length_810_cov_65.867028_g21401_i0
GGGGGGAGGGGAGGAAGTTGGTTACCTTAGAGCCCACATCCGACTTACAGTTTTTAAGAC
AATACCTGGACTCGGGTATTTCGATACCGTTCCACGAGATCAGGTACCTGGTACCAGATA
CCAAACCACGATTTTATCAGATATTTTACACGATGCCACTGAACGCGATATATACCACGG
CACCACATTAACCATAATGACGAAGCACGTCCTCAACGAAGCGAGTACTGCTGTTCCTTT
CTTGGTGATTATATCGCGCGTTTACGTACGTACGTCCACTACGAGTTTCGACGACCAGGT
AGATATCGTCGGCTCCAACGTCCATGTCCGTTTTTTCCCAAGTTGCGACATGTTGGCATG
AGGCGGGGTCTCCAACAATACGGCATGTGGGGGCGGGGCTGGTGTTTTCTGCACGCATGC
GTGTTCTGCGCATGTGTGGACGTGTGTTTTGTTTTCGTTTTTTACGTTCAAGAGTCGTCG
TCTCTTTTGTTTTTTCGCGCTGGTTATGAATATGAATACGAGTTTCCTGCGCCACAGGCT
ATGTGTCAACCCAACAACCCAAACCCATATTTTGCCATTCTTGTTGAAGGCACGCCAGCA
TGAGGTGTTGGAAAAATTCGATGAAAACCGACGATCAGTGGGCGTCCTGAACTCTCTGCG
CGATAAAAACCAAGACATACATGCATGTCCGGAGATATTCTTGAACTCCAGAGTGATTGG
AGCATGTCTGTCTTGGCACGACGGACCACATTAGACTCTGCCCATGAGTTCATGTGAGAA
CACAAAAAAAACGATCAATCAGAAAACTAC
>NODE_25174_length_810_cov_63.500678_g21402_i0
CTATATGGGTGGAGGATGGAGATGTATTTCGAAAACACAATTTCGCACGGCCGGTGCAGC
TTCTTTGCCAAGGTGACGGAGCGTACGGCGTCAACAGAAATGACAACAGGGGGTTTCTGC
AGGCTGACTACGAGAACGTCGCGCCCGAAACGAATATAAAATAGGAACATAGCGAGAACC
TGTCCGCGGGTTTATTTGGTTGCAGAGAATTAAAGAGACGGGGTGATTAATACCACGATC
TGCTGCGTTGTGGGTAGTTTTAACCATTGACAGGTCCCCCCCGCTCGCGCAATCGGGTTT
CCAAGGGTTCCACGAGAAGGGGAGTTGGGAATGGGCATTTGCGGCATGTCACGTTATGGT
GTCGGTCCCCCCGGGCGGTTGTAATTTGTGTGCGCACAAATACGAGCGGATGTAAGCGAC
GGTTAGTAAGGGTATACATTTAGATACCTTGCAAAACATCGTGCACATGGAGTATGGAGA
ATTTGCAGCGTGTTTGGCTTTTGCAACGTGTGTGTACTCATGCTGCCAACACTGTCGAGG
TACTAAACAATGGCATTATTTTTGCTCTTACAAGCCGGGCAAGGTGACCGCCCTGGTAAG
CTGAAAAGTGTTTGAATGCCGTGCTGTACGGTATATTGAGGTGTATCAGTGACACTGACA
GGGTGCTGGACCCCTGACACTGGCAGAATGTCTCCAAATGAAAGTTCGGACGCATTGCCG
TCCTTCAAGGGTGTCACACGCTGTTCAAAGCTATGTTTTTTTTCGTTTTTGGGAGGGTAT
TAGACACTCTGTCGGCAGGGCGGTGTTTGA
>NODE_25175_length_810_cov_42.299864_g21403_i0
GGGCGGCTGGGTGGGGGCTGGCGATGTCCGGGGAGTATCCCGACTTGGAAGGGGCGGATC
CGTACGCGATCGACAACGTGATGGCGGCGGAGACAGGCACCGGTGTGCAATGAGGAAGGA
ATTTGGAGTAAAAAAAAAACAAAATTCTACATGTTTTCGGTCGATTTTGATCTGATCGAT
CAAAAATCGATCGCGATCAAAAACTCGTCTTGTTTTTTTTCTTCTTGTTTTCTTTTCTTC
TTTTTTTTCGTTGGGGCCTGTTTTGTTTATCCATCAATACCTCTATATACTAATACGTCT
TCGCTTAGGGCTTGCGGGGGACTTAAGCTAGCTCTGGCTTTTTTGCATCCGCAGCTTTTA
CCTTGTAGCTTTTGGCCTTTAGCTTTTTGGTATTTAGCTTTGGCCTTTCAGATTTTCACT
TTAAGCTCTCTTGCTTTTACCTCCCGCTTTTTGGGTAGTGGCTTGTCGGTCTTCGTCTCG
CCCCGTTCCGATTGTGAGTGGAAGTGGATGAAAACCGTACTTCGACCCGACCCGTAAAGA
TTCGGGAGAGATCCCCGAGAGAGAGATGAGGGGGGGGGAGGAAGGAGGACGGGGAAGAGG
TTTTGGGGGCGCGGACGGACGAACGAACTATCGTGAAAACACGGAGCGAGCGAGGGGAGG
AGAGGAGACGAGACGGGGCAAGGAAGTGGTGTCTGCTGGGGGGGGGGCGTGGGTACGTAA
AGGGAAAGGCGGCATGCCCTACTAGAGAAAAAATATAATAGAACGGCTGTGGCTATTTTC
AGGCGTTTTTTTTTTTTTTTTTTTTTTGGG
>NODE_25176_length_810_cov_36.407056_g21404_i0
CGCAGACTGAGCACCCCCCTCCTCCACCCTCGGGGTTTCAAAGACAACAGGCGTTCGCAA
TGGAGAAGGGGCCGGTCTGAGAGTTACGGGGTCTTTGCACATGGGACACGTGCGCTGTCG
TTCCGTGAGCCAGGGGTTGATACACCCAGCATGGAAGGCGTGTTGGCACGGGAGGCTCCG
AAGCTTGTCCCCTAATCGGTACGTCTCCAGACAAACCGGGCACGATTCTCCTTCCAGCTT
TGACCCCTCTGCCACGATGACCTCGGGCAGCTGTAGCACTTCCGGGAGGGACATGGGTCG
ATTAGTGCCCGCGACGAGACTCTCGTATCGACGAAGGTACCGGTGGAGCGTAAATACCAT
CATGCCTCCGCAAAATAGCAGGGCCAAGAAGAATCCGGTAACCAGCAAGAAGGTGGTGAG
GTTGACCGTCAAGACCATGCCTCCCTTGCCGGTAGCGTTGTCCACGTACAGCTCGGGCCC
GCGGGGGTCAGAGCTGGCGGCGATCAGAGCAGTCAGCGCCAACCCAGACGCATGCGTCAC
CAGTACCAAGGGTATTTCCACGACCCGGTCACGCGAGGCAGAGCCCTCGCCTTCTCTTGG
TCTGGTCATCGTGAAAAGGTCCCCCTGTTCGTAGTCGTAAACTATTACCATACCAAACCC
CGCGTCCTGAGCGTTGAGAACCTTCGTCTCGAAGGTACACGCTTCAGGGTCGTTCAAGTC
CGACCTCGATATCAGCGCAGCTGTCGGCGTGGCTGCTGCTGCTGCTGCTGCTGCTGCTGC
TGCTTCTGCTGCCGCTGTTGTCATCATGTC
>NODE_25177_length_810_cov_35.575305_g21405_i0
GGGGTGGGGTGGTCCGGAGCTGTTGGCTTTTCTGTGGTCGCCCGATGTCGAGATTTTCGC
TGAACGCGGTTTGATGTCGGCCGGTCTGTCGTCACCTTTTGTCGAGGTTTTCGCCGATCG
CGCTGTTGATGTCTGTCGGCCGTTCTGGCGTAACCTTTTGTCGAGGTTTTCGCCGGTCGT
GCTCGCGACATCTCGGCCGTTCTGCCGGTACATTTTGTCGAGGTTTTTCGCTGATCCGTG
CTGTGGATATCTGTCGGGCGTTTTGCCGGTACCTCTTGTCGAGGTTTTCGCTGGTCGCGC
TGTGGATGGATGTCGTCTGTCGGGCGTTCTGCCGGTACCGTTTGTCGAGATTTTTGCCTA
TCGCGTTTTTGACGTCTGTCGGCCGTGCTCGGGTGGATGAGAGGGGGGAGGACACGCGGA
GTGGATCCGCATGTCCCTTGAAAGGTCTAAGAAACATTTCCCCTAGGCTGCGCGTATGTG
TGCGTGCGTACGTACACCTTGCCCCCCGTTTTGTTGCCATCGAAGGAAGGGTCGACCGCG
CGCGGCGGCAGCAGAGCAAAATCGCCTCGTTTTCTTGGACTCGACAACGTATTAGTAGCT
CTACACACGTATTAGTAGCTCTACAAACGTATTAGTACAAGGCAAAACAGGAAAAACAAA
CAAAAAAAAACAAGGGTTTTACTACTGTACAAGGCAAAACAGAGAACAAGGGTTTATATT
AATAGGCTGCGGAGGTGTTGCTCGCGCATAGGAGGAGCGGAAAATTTCTTGACGATGGAC
TGAGAGGAATTTTCCGCTTTCCCTCTTAAC
>NODE_25178_length_810_cov_29.556309_g21406_i0
GCACCAGGTTGCAGTTGGCCCATGGCGAGGGAACTCTGTAGACGGCGATGCTGGCTGGTG
GCCTTCTGTGGAAGCCTAGCCTGCTGGGCAGGGCTGGCTGCAGATCCGCTGCCTCAGCAG
GTGGAACACCCTTTCCGCAACCTGGCGGCTTGGCTACGAGAGGTATCCCCTGACCTGAGA
TCGGCCGACCCAAAGACAATCTCCAGAGGCATTACCGTTCTCAGCAACTCCCAGAGCTAC
GTGAAGTCCTTCGACGGCATGGCCTACGAGCTCAAGGGCAAGCTCAAGGAGGGCACGAGC
ACCGACGACATCCAGACGCTCCAAGAGCAAGCGGATCTGTACGAGAGCAAGTCCAGCGCA
AAGAAAGCCAGCCGATTGATCAAGCTTTTGGTCGAGGTAGAAAAAGCCCTAAACGCCGCA
GAGGCGGCGGAAATCGCATCCCAATTCGACCCCGCCACCGCCGCGCGATACATGGAGAAC
GCGGGGCTACGGTTCCTCCCCTCCCCGCCCCCCGAGCCCACGGCGTTACCGCCACCCGAA
AACGCCATCGACGACAACAAAAACGCCTCCTCCTCCGAAACGGCCGGGGCTGGCGGCCGT
GTTGGAGGCGTTTCTCGCGAAACCAAGCTTCCTGGAGGAGCAGCAGCAGCACGCGGCGCG
AAAACCGTGGCCGAACAGAGAGCCGCTACCGCTACGTCTGAAGCTTCTTCGCCAAGGCCT
AGCGGGAAGAAAAGTCGCCGCCGACGCCAACCACGCTCGAACGGCGGAGGCAAGGGGGCC
AGGGGGGAAGGGAAGGAGGCAAGGAACGCC
>NODE_25179_length_810_cov_19.459973_g21407_i0
CTCGTCGCCTCCCCCCGCCTGGTCGGTGAAAAGCCGACGTGCTCCGTCCAGAAATTGTAG
GGATGCGAGGGTCGATGGTCATACGACTACGGCCATGCATGAAAATGAAGTACATCCCGC
ACCCATTCCCTCTCATAAACGCATAGAACACCACGCACGCGACCACAGCCGTGACGAGCG
TAACTATCGGCAAATATTTTGCACACAGAGCCGGCCGTACCAAGGTTTCAGGCGCCGGTT
ACGAACCATCACATGGACAGGGCGATCGGCCCCTTCAAAAGCTCAAACGCGGCACAGTGG
CGCTAGGTGTAAGGGCAGGTGAAGCAGCAGCAGCAGCAGCAGCAGCAGCAATTACAGGAG
TAGGGGCACCAGCAATAGCAGCAGCGGCAGCAGTAGCAGTAGCAGGCGACACAGCAGCTG
CAGCAGCAGTAGCAGCCGCAGCGCTGCATCAAAAATACTAAAGAGCAGCTATCGCAGCAG
CTACAGCAAAATAGCAGCAGCAGCAGCTACAGTAGTATATAGCAGCAACACATTCTATAG
CAGAAGGCCACATCAACAGCGGCAACTGCACCAGCAGAAGCAGCAGCACCAGCAACACCA
TCGTCAGAGGCAGCAACAATAGCTGCAGGATTAGCAGCAGCAATAGCAGCAGCAATAGCT
GCAGAAATAAGACCACCAGCGACAGAAATACCAACAAGAAGCAATACAACTAGCACTATC
AGCAACAGCAGCAGCAGAGACAAGCAGAGGTCGCTGTCGAAGAGGTTCTATAACAGCAAG
CACTGTTACAGCTAACTTGTTACAATCAAC
>NODE_25180_length_810_cov_16.124830_g21408_i0
AACAAAACAAAAAAAAAAAACGCCAAGCGTTCCTTAATCCATTCAGAACTGAAAAAATGC
ATTCCACACTAATTCCAAGTAGTTTGTCCCCAAAAACGGGGGACCAGTTCTTAAGGGGTT
AACCCACTGCTTGCGCCATTATTTTCTTGAAGCAGTGGTAGTAGTAGCAGTAGTAGCAGA
AGGAAGGTTAAGCTACCGCTCTCGACTACCCCCCCCGTTGGTGTTGGAGTTGGTGATGGA
GGTACAAGAGGTGAACGATGACATGCTGCCCGACGGGGATGCAGGCATCCCATCGTCTCT
GCTGCTGAGGGAGGTCTGAATGCTGGGAGGCGTCGATTCTCGAACATCCCGCCCTTCCCG
AGCCATGCGGGCCTCATTATAGTACACCGCCACCTGATTCCTGAGCACTTCGGTCTCATG
CCGAAGCTCCTCGTTGTCGAACTGAAGGCCTTCCATCTTCTTGAGGAGTTGCATGCTGAC
GTTGGCGTTATCCTTGTGAGTCCGTCTCATCTCCTGCATGTCTTCCACAGCCTCCATCGC
CTGGCGCTTCAGCATGCGGATCTCATCCTGCTTGGTGTTGACCTCGTTAGTCAGCTCCAT
CATCTGCACCATCGTCCGCTCCGAGGTGAGCCTCGACTCCACCAGCTCCACTTCTTTCGC
GTTTATCTCCGCCTCTTTAGCCATGGCCAGCTGCTCCAGCTGATTCCTCAGCAGGTCCAG
CATCTCCGGGTCGTCCCCCTGGTTACTTTTCCGGTGCAAAGGGGGTGTAGCCGAAGTCGA
CCCCCCTCCCGCCCTCGAAGGACTCTTCCC
>NODE_25181_length_810_cov_10.222524_g21409_i0
GCCTCTATGTTTTCTTCCTCTTTCTCCTCCTTGTACTCTATGTGTTCGTCCTGCTCCTCC
TCATCCACCCCCTCTTCGTCCTCTTCGTCCTCGTCTTCTCCGTCTTCCTCGTATTCGCTC
CCCTCGTCCTCCCCGTCGTCGCCCTCCTCCTCCTCGTCGTCCACTTCGTCCTCCTCCTCT
TCCTTCTCCTCTTCGTCCGACGCATCGATGTGGATGGGAACGCCGCTTGCTTGCTGTCGG
GTTCCCCTTCCTCCCCTTCCAACCCGATCTCTTGCGTGGTTGAATCGTCACGCTGGTTCC
TTTGTTGGGGCGCTTTCGTGACCCAATTGACTGCATCCTCTCCTTCACGACTACTTTCTC
TGACTCGCTCACGTCGTACTTGGCTCGGCATGCCAAAAGCCACGGCATCGTTGGACCTCA
CGGCGACGCGGCCACGGCGTGTTCCGCCCGCACGTGGTGAGCCATATAGTACTTCCATGC
CCAACGGCCATCTTGGCAAAAAAAGGGCACTTGAGGGGCACGTTAGTGCACGGCGAATCT
TGCTTCCTTTCGACGCCGTTTTCAGACTGAGCGTGACGGAGGCGTTTCGCTCGTCCCCTG
TAACTATCGTCGTCTACCTCTGGCCCGCCTAATGATGGCGGTGAAACCACCTCCACCTTA
TGCCTTTCGGGACCTTTGCCACTGTCCTCCATCGCCGATGATGTTTTCGCGGTCTTCTCT
GTGGTGCTACTCGCGGCAGGCTGGAAATAGCGAAACAACGTCTTCCTTTTCTGTGTCGAC
GTAATGTAGTCCCGTTGATGCTCCTTGGAA
>NODE_25182_length_810_cov_9.784261_g21410_i0
CACCTGTCAGTATCACGTACTGTTTCATTAGCCTGGTTGCCGCCCGACTATGTGTTGCAT
CGCCATGACCACCACAACACCCCCCTTGGTTATAATACAGGTACACCATAAACTGCTGTG
TGTCTCAGCCCGAAACCAACAAAACGTTAAGGAAACGTTTCCGCTCCTCGATAGGCGGAG
GGGAAAATTCAGAACATCGATCGACACCACGACCGCGACCATTCCGGTTTGCTATAAAAC
CTCAGACACAAATCTGAGAAACATTCACCCACCACAGCACGAAGATGCCAACAACAAAAA
AAGACAGCGTGAGAACGTAGGAACCCCACAGCAGTGCGTTTCAACGGAGGCTAAATACAC
AATATCTGCTTTTCTGCTGGACCTTCTTCGAAGCGTATCAGACAATTTTCGTAGCATTGT
CCTGGCGGGGGGGGGGAACACCGCCTGGGAATGATCGAGGAGCGTTAAACCTTCTACTGT
ACCGTCACGAACAAGGTCCTACTGTAATGCACAGAACTTTGTTCCCAAACGACTATTGCA
GCTCCAAAGGGCGTGACCAACTCTCCTGAGCGGCTCGCTTACGTACATCCGGGATCCACT
CTCCACGTCGAGAAACGCCTCGCTCTTGGGTACACCACAAGCGGTAGCCGCTAGCGCGAC
TCACTCCACTGCTCTTTGACGGCATCCCTTCCACCCCCTGTCTATAATCCTTCAACACTA
ATGATGAAAGCACTTGTACACCACGACGACATCGTCTTAGTGATGTCCTGGACAAACAAC
TATCATATGTATACCGAGTTTTGGGGTAAT
>NODE_25183_length_810_cov_8.617368_g21411_i0
GCCGAATCGAACGGGGCAGGGACAGGGGCGGCAAAAAGGAGAAGGGATGAGGGTGGAGAT
AGGGGACGGAGTGGTGGTGTCCCCGGGCGTTCCAGGAGCCCGTACGAAGAAGCGGAGTGC
CTGGGCATGGTTTTGCAGTGTCTGGTGGAGGCGTGCACGGAGAGTCTGGATGGCGGGGCG
TGGACTTTGTCCGTGAAGGCTCAGGAGCTGGTTGCGCTGGGAAGGCTGCTGCGGCGGTGC
GTGCTTCCTGTGGCCAGGTGCTGCTCCCATGCTCTCAGGGCGCTGGAAAGCCAGCTCGAG
CTGTCGCTCGCCTGGCGGTGTTCCCAAACGTTGACTCGAAAAGGCTTGCGAGATAGCGTC
CCCGGGGGTGGCACGCCGGAGCAGGACTACGGCGCGGCGAGGCTCTGCCGAGGGCTGCTG
GAGCAGTGCGACTTGTGCGTCGATGCCGTTCGCGGCCTGTGCACAGCGGTGCGCGCCGCG
ACGTACTCGGAGGGGAAGGGTGCCGCAGAACAAGCCTCCCCCGCTGGAAAACCCCACCGG
GCCGCTCTCGACCGCACCGTACAGATCCTTCCCGGACTGGCCCTGCAGAGCGACCAGCTC
TCCACCGCTGTCGATAACGCCCGCCAGGCGTTACAACTCCCGCGCGCGCCGAGCGGCGGC
AGAAGCAACGGCGGCAGCGGCGGCACCGGTAGCGGTGGAGGCAGAGCGAGGGGGAAACTC
GCAGCGTCGTCCTCCAGTCCCCACTGCCGACGGTCGCCGTCCAAACCGATGCGAAGAGCG
TCAGCACGGCTGTTGTCAAGGTTTTCTGCT
>NODE_25184_length_810_cov_8.062415_g21412_i0
CCGGTTCCCTCCTATCGACCCCCTTCTCCGAACTAACGCCCCCAAAATAAAAACTAGTAT
TATGGAGTCCACAAACAAACAGTCTTAAAATAGCAAAAAGGTTTTTCACGGGTGAGGTCA
AACCTCGCGGGTCGAGTCGGGTCAGGTCAGGATGACCTGGGCCCGAACCCGCGCGATATT
AAAAACTTCCTGACCCGACCCGACCGGACCCTACCCGACCCGGACCCATTCCAACCCGTG
AGACTAATAAAGACCTTCTGAGATTTCCCGTCAAGGAGACGTAGGGCTCCTGCCCCCCGA
CATCCTGCGATCGTCGCGCGAGGCATCAGCGGCGGCAGCGATCGCCGTGTGCACCTCGCC
GCGTCGGCTCATGGGCCGGCCCGCGTGCATCGACCGCGCGAGAATCCGGTCGCTGTTTCG
CTCGCGCACGAAGTAAGAAGACGAGTTCGGGACCCCGGCAACCGCGTTAGCCCCGGGCGG
AGAAAATCCCGCGTCGTCAGCGTTAGCAGAACCCGCGGATGAGCCGCGGCGGGAGTCCAC
ATTACCTTCCGACCGCGACCCCCCCCCCCTCCGCTCCTCGTCTTGCTCCGCCTCGTACTG
GTCCCGGTCTTGACGCCTGCGAAGCTCGTCGCGAGACATACGTGGCTCGGGGTGGACCGT
TCCCCTCGCTCCGTTCCTCCACGAGGCCGGCGATGCGTTGCGGTTGTTCGACTGTCCGGG
AGAAGGGGAGGACACGTAAGCGCTCTCGCTCCCGTACGCTCCGTAGCCGGTTTCTCCATC
CTCCGCCTCGGAGGGAGAGTTGCTGCGCCC
>NODE_25185_length_810_cov_6.294437_g21413_i0
CGCTCGCGTCAGCAGCCTCCGGCGGCACGTCGTACGAACTGGCGCTACTGGAGAAGCCGT
AGGAGGAGTAATACCGCGCACACCGGCGGTCATTGTGGCCTAGCCTGGAAAGCGTCTGCA
GGAGATGTCGGGGCATGGGCTCCGGCTGCCGCAGACGCTCCGCAATAATCTCCAGCACCA
GCTTGAAGAGATTATTGATGAACGGTATCGACTTAGGGTTGACGATCGAAGACGAGAGGC
AGCGTTCAATGAACGACGGCAGCTCCACCTCCCAGAACCGGGACTCCCACCCCCACCCGC
GCCCCTGTCTCCGCCACTGTGTCCCCGCCCCTCCTGTATAGTCATCATCGTCTGCTGCTG
CTCCTCCTCCTCCCTGCTCCCTGCTCGACACGTCGAGGAGAAGGGCCTTGACCCTGTTTG
TTACCTCGCGCACTTGCTCCGGGGAAACGTCCCACGGGGCGCCCGGTCTCCTGCTCGACT
GACTCATGTCCCTCCCCGGCGTGTGCGTCCCTAGCTTCGCCAGCTTCGATGACTCGAGCC
TTAAGTCCTCATCGAACCTAGAGTGGGACCCCTGAAAGTGGACCCGCAAGGATTCTCCCT
CGATATTCACCACCTGGGCGGCGCACCAGTTCCCGTCGTTATCGCGGGCGTCCAACCAGT
CGCCGACCGCCAGAGAGTGGGAGGACCACGAGAGCGAGTCGTCGTCCAACCCCCGCCGAT
ACCACAAAAACACTTCGCCGCCGGAGCCACCGCCTTGCGCGGGGTCCGCTGCGGGAGGAT
TCAAGCTGCGACCAAGCCGCTCCCACGCTA
>NODE_25186_length_810_cov_6.116689_g21414_i0
ATCTTGTGCAGGACGACTGCGGTGAGTGGGTGACCGCTCTCTGCCCGTACGGCGAGAGCG
GCTGCCCCGACAACGAGGGCGACTACGACATCGTCATGCCCGAGCCCATGGAGGGCACCT
CCGGCTCGGGTTACAAGGTCCGCGTGATGGACGTGGACGACGAGTCCAACATGGACTGCT
CCGGCGACTTCTACCTCTTGGCGTCCGACGAAGCTCCCGCGGTCGGCGACTCTGAAGGAC
CCCACCTGGTCGTGACTTCTCCCGAGAAGGGTGACATGGCCTACGCCGGCGAGGAATACA
CCGTTGAGTTCGACTACGACAACGGTGTGGGCTCTAAGGTGGACCGATTCAGCATCGACC
TCTACAAGGCCGAGGGCAGCGGCGACTGCGGGACGTACGTCGCTTCCATCTGCGACAAGG
AGAGCATCGGCTGCAAGGACTCAATGGGCGACTACGACGTCGACATCCCGGAGGACACCC
CCGCCGGCGAGTACCAGATCCGAGTGGGCCGCTTCGAGGACCAGGAGCTGTACGGGTGCT
CGGGTACGTTCGAGATCGTGAACGACAAGGACGACTCCTCCGACGACTCATCGGAAGACA
TGAGCATGTCTTACACCTTCTAGATCATTGCTACATGAAAGAGTTGCTACATTTAAGAGT
ATGGGTTTCAATTCTGTGCGTTTAGTAGCTTCTGAGCGTTTTGAGGTCGTTATTCCCCGG
CTGACACTAGACACGTGTCTCGAAGTTCTTCGGAAAGTCAATTTCATAGAGCACTGCCGT
TTCTTGTGGTCGCTTTGTGCGGAAGCACTC
>NODE_25187_length_810_cov_5.668928_g21415_i0
TTTTTTTTCGGGAAAACCTAAATTTGTTTGTTGTCTGTCTGACCCCCTCGAATCTCACTC
CAGGCATAGCATATTACCTATTCATGTTTTCACATTTTCCCTCCAAATATCTCCCAAACC
ATGGACGCCCATCCCGCGACGAGAATTGGCGACTCCAAACAGCATCGGCCACGAAACGAA
AGCAAGCCGGCGCTGCTGTGTGTGGGGATGATACGTTCAGTACCGGAGCCGCTTCGCTAG
GGATACACGCTCACATCGTGGTACTGAGTGGCGCTGCAGATTGCTCACTCTATACGGCTG
ATGACCGCGTTTCTCAGTGAATGGTTTCGTCGATGTACCCCGGCCCCCACAGGAGAGCAC
GGGATCACCGTTACCGCGATCCTGCGGAAAACTTGAAATTCCCGTTGCGGTACGTAGGTA
AAAATCCTGTCCCGTACAAGAAAAGCTTATTTCTTACCGATCCCGCGCCGTGTGAAAATT
CCGATCTGCGACATTGTCCCGCACAACGGTATACCGGTCCTGCGCAAAGTCCGATGCCGT
TTCTGTGCACTAATGTCCCGAGCAATGATTTACCGATCCTCCGCCGTTTAAAAAGGTCCA
TCCCGTTTCCGTGGAATCTTGATGTACGTACGCGGTTAATACCCCCCCCCGTCTGGTTTG
AATCGTGTGCATGTACGCGGTAAACCATCATGTACCAGGTACCAGGCAAGGTGCGGTACA
GCTACACCCTGGTATATACCATTATTTAAGTTACCCCCCCTCCCCCTGCAGCCTGTCTCG
AAAGGGATGCGTGGTCAATGGTGGTCAAAT
>NODE_25188_length_810_cov_4.899593_g21416_i0
GTGTGGGTTTTAAAGAGGAAGGGAGGGCCGCATCCTGCAGGAGCCAGAGGGCTCTAGGGG
GGCAGCGAGGTCACGACCATGTCTCGGCTGCAGACTGAGAGTTCGTCGGTGTCGACGGAC
AGACACATGCAGAGCTTGCGAGAGGTTCACGAACGGCTCTCAGCTTTTATCAACGCCCGA
AACCAATTGTCCAAGTTTACGCTCTCCCTGGCGGACTCCATCGTCGACTTCTACTCTCCT
GAGGATGATGGCTTTGCGCCAGCTGTGGCTTTTCAGACGATGGCGGCGGAGGGGATATCT
GGACTGCTGTGCGCTCAATTGCAGGCCTTGGTGCAGACAGCGCTTCGACCGCTGGCCAGA
TATACGGCCGAGCTCGGCGAGATGGATGCCCTGGCGAAGGCTTGCAAACGGACAGGGGAG
TCGGAGCAGCACTACGCAAGAAAGGTGAGGGAGCTGAAGAACAAGCTCGAAACGGAAAGG
AGGGAGGACAAACGCGCGGTGCTTCAGGAAAAAGTGTCCCGGAACGTAACCAAGCTCACG
GCCGCGTGTCGAGAGCGCGAGAACGCCTCGAACGAGCTGTACCGGCTGGTGCACAGCTCT
GAGCAGTCGAGCTACGACTGCTTTAACCCCGTATTCGCGTCGATCTGCCAGTTCCAGGAG
GCCAGTTACAGCCATGGGCACCTCCTCTCGTCCATGCTGCTGCGTGTGGTTCGATCGAGT
CTCGGGGCGTCCTCCCTACCGATGGCCACGGCCGAGGCGGACGCACCGGGCGGCTCCCTG
GCGGCGGCGGCGGCGGCGTCTCGGTCCTCC
>NODE_25189_length_810_cov_4.696065_g21417_i0
GAAAAAACAAGCCCTAAGCTTGGGAAAAGGAAAGAAGGGTGGGGGTCCAATTTTCCCCGT
TAAAAACAAGCCCTCAGTTTGAGTGTGTGTGGGGGGGAGTACTCATGTTATGCATGGCCG
TTGTCGTATGACCTTAGACCCTCGCATCCCTACAAAGCCGGGGTGGAGCACGTCGTGGTT
TCGCCGACCAGGCAGACATCGCTTGCACCAAGGGCGAGGTGTTTCGCGAGTCGCATGAAG
GGTGAGTTGTATCCTACTAAGAACCGCTTGTAAGGCGGAATTTCTTGCATATGGATGACA
GCGTCGAATGGAAGGCCACTTCTCCCCATTCAACACACGCATTTAGTGGGGGCGACAGGG
GGAATAGGGGGGGGGGCGTGACGGGTATTCTTACGAGAGACAGACACCACCAACCCATCA
CTGCAGCGTTCCGTTAGCAACCCCACTTTAAGCACCGGCAAGCATTCTCTCCCGGGATTT
TTCCCGTTGAGTGGCTTCTGAAACTCCGACAGCGGCAGTTTCACGAGGCAGAACTCTTCG
TCAAAACCGACTCCAGGCCGGCTCATTAAGCGACCGAGCCTAAACACCAAGTGAAAACCT
GCCCCAAGAAAAACGAAAACTCTGCTTAACGCGGACAGGGGGGCCACGAGTCGGGACCTC
CCTGAACACACCAGCTATCTCATCTTTCCCCGCCCTTCCCCGAAACAGCCTGCCATAATT
AAGGAAAACTTCGTTTTAAAAGAGGTTGTGCACAACATCACCCCGGGCCAGTACACTTAA
GTCCGGCCCGGCAAACACCGGCTATCACCT
>NODE_25190_length_810_cov_4.260516_g21418_i0
GGCGTGGGCCCCTGGAGGGGAAGATGGAGACCGACTTTTTGACCGACTTGGTGTTGACGG
CGGCGGCAGCGGGGAAAGAAGAGAGGCAAGAGATAGCGGGGGTTTCACGCGAAGGTTAGA
CTCGGCTGCCACGCGCCCACGCCACCGTAGCGGTGCTGGTGCTGGTGCTGGTGGGAGGGG
CAGGCGCGGTGGCTTGGGTGGCGTCGATAAGGAGGGGACGCGGCCGGCTGGGATGTGGGA
GGTGACGCCCCCGCCCCACGTTGCGGCGATGCGCCGTGGGGGGCGTGTTCGAGACGGGGG
CGACAGGAAGTCGGGCCCGGCGTATCTTCGAGGGGTCCAGTCGAAGATAGGGCCGCAGGT
CGACGCCCACAAGGAGCGGCTCAGGAAGATTGCTAATGCTCGCAGTCATGCTGTGAGGGA
CGTCGTCGCTCGGCGGCGGCTCGCCGATATCGACAGTTCCGACCAGGGGTTTTCCGGCAG
CGGAGGAGTTAGTGGCGGCGGGAGTGGGGGGCCGTCGACCGGTGACTGGGATCGTCCCCC
CGGGTCGCCGCCCTCGAGGGGGCACACGCCCGGGGAGCATGCTCTGGACATCGCCAACGC
TTTCCTGGAGTCTTCTCTCATGACACGCCTGGCTGGGGGTGACTGGTTTGACGGCGAAGA
CGGGGATCAACCCTCCACCGAACTATCATCAGCCTGGGGAACGGATGGGGCGGTAAGAGC
ACCCCGCCGCGGCCGCCACCCTCCCCCCGCAGGAGGAGTTCCCAAGGAAATGAGGGGTTT
CGAGGCGGGGTATGGCGGGCGGTCGAGGCC
>NODE_25191_length_810_cov_3.982361_g21419_i0
CTATGTCGTACGAGTGTGGTACTTTGTTTTTTTGCGGTGGGTACCTTACTGTTGTAGCGG
TATTATTAACCCCGTTTGAAATCTTTGGAACTTTACTTTATTTTGTTTGTATCTCTTGTA
CTTTTTATGGGCTTGCTTTGTTGTGGTGTCGTGTGTGTTTCTTTCTTTGTGCCTGTCTGT
CCGTGCGTGCGTGTGTGCGTGTGCGTGTGTGCGTGTGTGCGTGTTTCATTTCGCGCGAAG
CGAGCTGTTCATCTCCTGGCTTTTCACGGTATATATAGCACGCAAGCGCGGTGTCTTTTT
TTGTTGTTGCTATTTACAAAATCCTACGGTGCCTTGCGGTGCGAGTTTTATATATGGGAG
TCGTACGGTGGGGTGCGGTGCGGTACGGATTTTGGTTTTTGGTTTTCATACGGTGTGGTG
CGGCACGGTGCGGTTCGAACAGGGTTACGGTGCGGTGCTGTTCGGTCGAACCGGTCAAAA
TATCACCGCAACGTGCCCGCAACCATAGCAAGCTATTTTAATTTTACAGCCCCTAGGGGG
CATTCTCAGTTTTCGTTTATGAGGGGTCCAACGGGGCTGCTCGGCGTGGATTTAATATTT
TTTTAATCGTCGGTACAGCAGGACGGTGCGGTTCGGTTCGGTGCGGTGGAGTTATTTTTT
TGTTTGTTTTGTGTTTTTCAATTCTTGAGTACCCTAAGGTGTGCGATGCGGTGCGGCTAT
GTTACATGACAGCATCGTACGGTGGCATCCCGTTCGTTAAAGCAGCACCGGACCGTCAGA
AAAAAAAAAAAAACGCAACCCGCGAAAAGC
>NODE_25192_length_810_cov_3.744912_g21420_i0
GCGCAAGTTAGCATCCATCGACCCCTCTTGAGTTAATCGAGATAGCTCTAGTCTCCTTGT
ACGGATATCATATTTGGATACTTCCTTCTCTCGATGATCGATGAAAATATGGAATAGCTT
GTTTGCACCGAACCTTCACAATTTTCGACCTTACAATATCGGAGGTCATGCCACCCTCGG
TCTCACGTATGATTCCCAAAATGGCCTGCGTTGATTGAGAGTGGATACTCCGTGTGAAGG
CGGAGGTTGAGTTTGTACATCGATCTACCACGCGCTGTATGAAAGTCCTCTTTCTGCTTG
GGCATCTTCCGGTTGAATAGAGTTCTAGTTCGTATGACACATACAAGCGTAGTTGAGTCC
CGTCGTACCAGGGTGGTGCCGCGGACTCCTTTGAAAACGTACTTCATATTGACCTGAAAT
CGCGTGCTTCCACTTACTGGCACTACCGTAGGTTAGTTTATGATTCCGAGTGAGCGCGTC
GTTGTGACGAACTGATTTTAACACCTGTTTTTAACCACCTGTTTTAACCCCTTTAGAGCC
CCAAAACCCCTCCCTGTAATAATTCCGAGTCATTTGTCCCCCAAAAACGGGTTTATAGTT
GTAAAGGGGCTAACTTACTGGTTTCGGCATCTTCCAACTGTATATAGACTTGTAGTTCGT
GCAATACTTCCACTTCTAGACTTGTAGTTCGCGTAGTACTTCAACCTACTGATATATACT
GGTATATAATGTATATGTACTACCGAGAGGTAGTGTGTGATGCCGAGTGAGTCCGTCGTT
TAAAGGTAATGACAATCACGCCAACACCAC
>NODE_25193_length_810_cov_3.472185_g21421_i0
GTTGTGCACGGCCGTAGTCGTATGACCATAGACCCTCGTATCCCTTCATAGGGGTTGGTT
ATAGTCATATAGATGTAATCCCTTTCGCGAATAGTTTGTTGTGGTAGGGTTAGTCGAAAT
GCTTCGTATACATACTTCATGTTTGGGCGAACTGCAGTAGTTCGATTAATATCGGATGCA
AACGTTAAACTCCCTAGCGTAACGCGTAAAGTTTGCCGCCTGAGGGAATGTGCTAAACAC
ATTTAGAGGTTATCGATGAAACGTTTTTTGTTTGAAACACTTTAAACGCATCCCCGGCCT
TGTGGATTTTATTAGGTACTTCGCTACCCATCTTTTATTCCTCCGTCCTGAAATACGGGA
GGCTGAGCATCGTTTGGATAGCCTCCCCTCGCGTTTTCTTGTCGACATTCGGGGATGGCG
GGGAGGTGTTTACGATGGTGGCTGTGTTCCGAATGGTGCACAACCGGAGTGTGTAGGTGC
GCTGCTGCCGAGTGTCCACACGTTCCCCTGTTTGACTATTACGGGGGACCGTAGTAAATA
GGACCGAATATGGTTAGTACAAATAGGTAAATGTATAGTTTTTTGTGTATACCGTAGGTC
CTGTTTACTATGGTCCCCCCTAATAGCTTAGGTAGAGAATGTACCATTGGCGTGTGTTTT
ACACTAGCGGCGGAGGCGTTGAATCAATCAGGACGAGGGTCTTTGGGGGTCAAACCCGCG
ATGGTTGGTGGGAGAACTTGACAAAAGGGGATCTGTTTCTTTTTTTCTTTTTAGGACACT
TGGCTTTGACGCCACCACCGTAAACTAGCC
>NODE_25194_length_810_cov_3.215739_g21422_i0
GGAAAATCGGTTGTACCGTCGCATGCGCGTCGGCGCTGCCCAGCGCGAACTCTCACGAGA
TCAGGGCGCCCGATTTTTGTCTCCCGGCTACCTCCTCGTCGCGCGCCAAGCATGGATAAG
AAGCTTCAGCGGCTCTATCCTTCCCGTCGGCGCCCACTTCTGGTACAAGGCCCGCGATCA
TCATTGGTGGCTCGGCAAGATCTCCGCGCACACCACAACAACCGCCACCTACATCGTCCG
CTTCTTGGACGACCCCGGACCTGTCAAGCTCAAGCTCTCTTCTTCTAACTACTCTACAAC
CATTGGAGCGGAGCGTAGTTCGTGGTGCCTTCAAACTCGTCAAGGTAGAGCCCTTCAGCA
TGGAATCTTGCGTAACGTAGATGAGTCCCGCGGAGTCGAACTTGCCGACCCCGCCGCGAC
GAACTAATTTTGCTATAGTGCTAGTAGTGAATTCAGAGTCTCGATTTTCTTCTCCCCTCC
TAACTCAATAGATATCTGCAAGAATAGCGTTCGTAGATAGTCTGGGTTTGTTACCTGTGA
AATATCGGTACTCCGTCTCGACGATTTCTTTATGTCATCTCTCGCATGATTTTTTTTCCT
CATGCCTGAGACCTGAAACGTTTGTTGTGATCGGACTATTTGTACCGCGCGTCGCTCGCC
CTTGACCCCACACGGGTGTTGCGTCAGCCGCAATATTTCCTTCTTTCGTTTGCCTTGGTG
TCCCCCCCTTTGCCCCGCCTATTTAGCGAGCCCATCGGCCACCTTGCCATCTCGGAAATT
ATTTGTTTTTGTGTTTTGTTTAGCTTCCCC
>NODE_25195_length_809_cov_5506.175272_g21423_i0
GGGGGGTGTACTCATGTCGTGCACGGCCGTAGTCATATGACCATAGACCCTCGCATCCCT
ACAATGCCGGGACGGAGCACGTTGGGTTTTCACCAACCAGGCAGACATTGCTTGCACCAA
GCGCGAAGCGCCGTGAGGTATTGGGCGAGTCGCATGGAGGGTGAGCTGCATCCTGCTAAG
AACCGCCTCTGAGGCGGACTTGCATATGGACGACAGCTTCAATGAGTTAATTTAATTTCT
GGTGTGGCCACTTCCGGAGACAGCAATGGGTTTTACTATGTAACTGCCTCGCGGATGCCT
TACCATATTAACACTACGTGATACGACCATTCCCCTTGTGCGGAGCAAAGGTTCTCCACC
CCGCACAAATGATCTACTCGACCGCCAGCTTTGGTGACCGCCAAAAAAAAAAAAAAAAAA
ACGGCACCCTGGTTGTCTAGCTCACGCAGCGAGTGGCGTGTTTTACAGCGTCGTTGCCAA
CCGACGCCAACCCAAATATATCATATATTAGACAGGGGGGGGGGGGGTTCGAGGATTAAA
GGAGGGTGACCCCCAAAAATATGCTGGGGAGACCGGTGTTTCTTGACGCGTCAAGGCCTA
TTTTGGCCTTATTATACCGGTTTTAGTGAAGGGGGGGCGGTCAGTCAAAGCGGTCAAACC
GCGGTCTCCGAGCTTCTTGGGTGGTGACTGAGAGGGAGAGAGGTGCATGTCTAGGGTCGT
GTCCGAAGTTTCTGATATCGAAGTGAAGAGATGATGATACACATGTGGTGCAGACGTCAA
GGATGACCCGCGCATCGAATATATATTGG
>NODE_25196_length_809_cov_573.990489_g21424_i0
GGGCGGGGGGGGTGATCCGTATAGTCTCCGGTGTTGGTGGGGACGAAGGAAAATGGGGAA
GGGGGGGCTTACAATAATTACACCGCGGACTGATGCTTCGCAAAGGTTGAAAGTACCCGT
GTCTCGGGAGGTAAGGGCTGTTGGGTCTGCCCGTGTCGGTCTCGGAGACGATAGTCAGAC
GGGCTATCTATGTAGACGCATTGCGCTCATTACGGGTAGACAGGGAGAAAAAAAACTCAA
CAAAGTTGTTGGTTCGTTCCTTCCCGGGAAGGCATTGATCGAATAAAGGGGGTGTACTCA
TGCCATGCATGGCTGAGGTCGTAGACCCTCGCACCCCTGCAAAAGGCCGAAACGGATTGG
GTACGTCAGGGTTTTTAAACACACCGACCAGACAGACATTGCTTGCGCGAAGCGCCGTGA
GATGTTGGCGCGGGGTGAGGGGAGAAGGGGTGGCGAACTGCATGAAGGGTGAGAGCTGCA
CTGCATCCTCTGCTAAGAACCGCTATTTTTGTTTTTTGGCGGGATTTTTCTTGCACACGG
ATGACAGCGTGCGGGGGGGGGGAGGGGCTTGAAATCACCTCTCTGTATATATACAAGTTG
ATAAAATATTCCATATTATGCGCGTTTTTATATTATATATATGCGCGTTTTTAAAAACAC
TACCGCGTTCATTGCATCTGTGCGGTCGAATGTGTTGGCGTTCGCACGGCACGAGTTTTT
GCCGCTGCATTTTCTCCTGGGGTATAACGTAGTTGGGTTAGCGGCGGTGGCGGGGAGGGG
TTCGGGGGGGGGGGCGAGTGATTGGAGCG
>NODE_25197_length_809_cov_281.997283_g21425_i0
AGCCGGTCGCCCCGGTGGGCTAGCAGGTAACCACGAAGCCTGTCAGCGTCAAGGTCGCGA
GTTCGAGCCCCCCCGAGTGCATGTTCGTAGGGACTTTTTCTCGCAAAAATATCTTGACTA
GCGGAAAGCGCGAGAGCGTGAGTTAGCAAAATTCGATGAAAATCGACGAGCGTTGGGAAG
GCTGAACCCTCTGCGCGATAAAAATCAAGGCAAGAACCGTGGTAGGGGAGGAGGGAGAGG
AGCCTACTTTGTGACCCCGGATCTGAGTTACGACTAGGGAGGGAGAACGACGGAAGTGCG
AAGATAATAAATAGGATGGGAAAAAAATATATATATATATCTTTTTGAGCATATATCACG
ATTTTTTCAGCGACTTACGTACACATTTTTTTAGTAAGTACCGTATGTAAGGTACGGCTG
AGCCTGCGCATACATAATGCCTTTTTTCTTGCTTCCTTTTTGGCCGTGCTCGGTGTGGGC
TACCTGGTACTTTGTTTCAGTTGATCTACAGTGTGGTGCGTTTTTGTGTGCCTGGTACAT
GTCTACGGGTGGAAATGACGGTTTAATGTGAAGAACACACATCTACACACACGTGGTACG
TATCAGGCACCAGGCATCATTGTTGTATCTCTGCATAGTGGTCAGTTGGAAATATGCCCG
TCAGCGGATTGATCCAGGGTCGCCGGAAATTGGTTTGTGATGGCTTATCTTGATCTTGAT
CTTGATCTTCTGGCCACTTTTTTGTGGAACGAGGGGCTGTACCGCACTACTTTATGGTGA
AGAAATTGATCTAGCAGCTGGTATCACGG
>NODE_25198_length_809_cov_146.051630_g21426_i0
TTTTTTTTTTTTTTCACCGGTATTTTTTTTAATATTACCATCAGGTCTGGCTCGGTTGTG
CGTGAGCCAAAGGGGACAGACCCCCTCGATTTGGCCTAAGAAGGGGAAACAAATAATCAA
AAAAATGTTGAGCTCGAGAAACACACAAAAACGGAGCCAGAAAACACTTACTTATTTGGT
CAAGTCTCCGAAATACTAAAACATCCGAGCAAGTCGTCACCCCCCCCCCCTTTACCCCCA
TGAAGCTACTTCAGTGTATATATATATACCCTTGTCCCTTGACATAATCCTCAACACAAC
GAGGAGGAAAACTAATTTTGACGGAAGCTGTACTAAGTGGACCATCCTTATCTCCAATGG
AAAAGGGCACAACATTCTACTGCTACTACTGCTGTGTACTGTGCTCGTCTGCAACGGACT
CGTCAAGAAGGGGTTTCGACACCCCCAAATTGCGCCGCATTTCAGATGAGCAACCAATCA
ATGCTTGTCAAGAAGGCATTTTATCACGACAAAATTGCACCGCTCATTCAGTGTAGCAAC
CAATCACTGCTCTTCGAGCGGGCGTTTCGTCAAAATACCAAATCGCGCCGCACGTCAGCG
GAGCAAAATTCCAGCGATGCACAAGAGTACGGCACGGCAGCAGCAGCAACAGATACGGCA
AGAAATAACGAATCAAACCTATAGAACCTCGTTTTAATGAAATCACCGCTCGCGCCCAGT
CGCTATAACCCTAACGCTATTACAGCCACCGCAAATCAGAATAAACGAAAAAAATAAGAC
AGAGGGCGAAACCATACCGGGCACTGTCC
>NODE_25199_length_809_cov_144.956522_g16257_i1
TTTTTTTTTTTTTTTTTTTCATTTTGTGTGCTGGCTTGATTGCTTGGTCGATGGCTCGGT
CGGTCGGTCGGTCGGTCGGTTGTTCGACCTGACCTGACCTGACCTTGGGTTGACATTGAC
TTGACGGGGATATACGCTGTCAGCCTCGTCCTTCGGTACGCACCGCTGCTGCTGCTGCTG
CTGCTGCTGCCGCTGCTGCTCCTGCTCCTGCTGCTGGTTTAGCTCTATCATAGCTTCCGT
GCGGTGTTAGTTGTTGCTCGCCACGCTTTATTTTGTTTGTTTTTTGCCCCTATTTGATTG
GATACTCCGCGACGACAGACAGCAGGCATCGGCGTGGCCTTTGAAATCGGATTGGAAACC
CCTCACAGGCGTCGTCATACTTTGTTTGTCAGCGAGATGAAGAAGAAGAAGTACGTGTTC
GACTTGAGACACTACGTACGACTCCTTTGCTTTTTTTGTTTACACTGCTAACTCAATGTT
TTGTTTATTTACGTTAATCGTGAGCTGCCACCAAGGTTGTATGTGCCCTGAAGGTAAAGT
GTGTCGTGCGAGGCCGCGTTTCTTGTGTGTTCGGCCATGAGGTAAACGTGACGTCGCGTT
AATACAGCGAAGCGGCGATGTCTAATACGTCGCGTACTACAGCGAGAAGTGTCTACAAGA
ACAACATGACAACAACAGACCCAAACGCTTTTTTCGCAGGAGGGGTGCTGTTCACGGGTG
GGGTCAAACCTCTCGCGGGATAAGTCGGGTCGGGGGTAAGGGTGACCCGACCCGTGAGGG
TTTGACAACCTCCTTTTTTTACCGCGACC
>NODE_25200_length_809_cov_22.164402_g21427_i0
CCTGGGAAGGGTATGGTTCCGAGGAATGGGGTTCGGGCGGGGGGGGGTGCCTTCGTGCGG
CTCGTCGAAGCGAATGTCATGCGTTGCGGCTATGTTCTGTACAGTACCGGCCCGCTCATA
AGAAACCAGAAATCGGGCTTAGGCTGACTTTCTTATTTTAGAAAGGGGTGTGCCCCACAC
TATCTTCAGTATAATAGCTGTCGACTTTATTATTTCCCCCGTAATGTTTAGGCTGAGTTT
CTTGTGGGGCACTTTCTTATGAGAGGGCCGGTAGTGTACATCATGTGTTGTTGCGCCTGA
GCTGCCGATACGCAGAGCTTGTACTCGTATATACCGTAAACTGGAAACCACTGGTATACG
GCTTTACTGGTGTACCGCTTTATGGCGCTTTTCAAGGCCGATGGGTTCGAAGTTTCCGTT
GTACAAGACCCTAGCCAACCCTAGGGAATAAATACCACTATTAATAATGGTATTCCAACG
ATATTGGGTGAAGGAGCTTACACTAATAGTCAGTCAGAAAAATATTTTGGTAAAAAAATT
ATTCGTACCGCTGTTGTTGTGTCATGTCCAAAATCGTGTGTGGTAAATAGATAGCACGCT
TCTCTCTGTGCAGTACGGACCCAACCCAGGAAACGTGTCATAGGTCCTGTCTGCAGGATG
TACGCCCCCCCCACCCGGCAACATGAGCTAGATCATACCAGTACAGATCAGGAATCATAT
CTTCCCTCAAAGATCTAGATCACGAAGTAGGAATCGATTATCCGTCCGAGGTGTGGATAG
CAAGGAATGTTACGGACCGTGGTTCCAGG
>NODE_25201_length_809_cov_19.669837_g21428_i0
GGCGGCGGCGGCGGCGGCGGCGGCGGTGGCGGTCGATTAACTTCAGCGGTCCCGACCCGG
GGGCGTGTGCGACTGTCCGGGTTCGGCCACGTTGGCATGGGAGGAAGCGTGGCGCTGTGC
GACCCCGCTTCTGGGCTGGCGTTCGCCATGGTCACCAATAAGGTCGCTACCGGGCGGGAG
TCGTCCTCGGCCGTGCTGAGCCTCGTCTGCGAGGAGCTGGGGGTCGGAAACCCGTCCCAC
TTCTTCCAAGGTTGACGGCTGCCACTGTTTTTGCATGCCGATGATGTCGTGGCTGTCTCG
TATCATCTTGCTGTGCCACTCTACGATGTCGTGCGGAGCTGTCTCGTTGTACATCGTGCC
CGGCAAGCGCTGTCTATGACACCATACCTACAGTAGGGTGTCTCGTATCGTGCCACTGCT
GTGCCTATAATATCGTCGCCATCTGGTGTCGTATTTGGGCCACTGCTGTTTTGTGACATC
GTACATAGCTGTTTCGTATCGATTTTTTGGCCTTCAGCTGTCTCTTATGATCATGGTATA
TAGCTGGCTCTTATCGTATCACACGTAGCTGTCTCGTATCGCATCGTGTCTCTCCGGTCT
ATTATTTCATATATAAAGCTGTCTCGAGTCACATTGTGCCACTGCTGTCGATGATATCAT
ACATCACGGGCACGTACGTAGCTGTTTTGTATCATATCACGCCACTGCTGTCTAATGATA
TCATAGCTGTCTCGTATCGCACCGCGCACCCCGGCGGCGCTTCCGGACGAGCACTGGGCG
GAAAACGCGAAACTACCCACCCACCCACC
>NODE_25202_length_809_cov_9.822011_g21429_i0
GTCGCCGCCTACCTTCTCTGTTGGTATCGGCCACCCTTTTCTCGTGTTGCTCCTTTGGTT
GGCCGAGGTGCGCCCTCTGCCGTGTTTGGAAATGCCAACACGAAATAAATTGATGTTTAT
GGTCCGCCAAACGGGACTCTTGATTGGGCGAAGACGGGGACCGAAAAAGCAGGCCGACCT
CGGATCGTAAGACGCAGGAGATATAGGGTCCGGACGCTCTGCGAAAGCTCGAGCAAACAC
TTTTTGATACTACTACTACTGTAGTAGTAGATTCCCAAGCACTGATTCAAAGCGAGCTTT
CTGCCGCCGGCCACCAGCGGCCATGCTTGGAATGTGGAATAGCACAAACGCGGGGAGAAG
ATAGCTTATTTGGCGACTTGAAACGGTCGATGTGGAGCATGCTTGGCTCATGGTCAACGA
TGAGCAGTTAAGGCGAGGAGGAGGTGATGGTGGTGGTGGTGGTGGTGGTGGTGATGGTGG
ACACAGACAGCGCGTAAATTGGCACAGAAGTCGTCGAGCTCCAGACGCCTGACAGAAGGC
ACCCCGGGGCATGAACGATACGTGACCTCAGCATGCACGTCGGGACGCCACTGATGAGGG
CACATTTGGTGCTGCTCTGCTTGGTGATTGAAGTGCTAAGATTGAGTACGTCATTTTAAA
GGAACTACCATTTTCCAGATACCTCGGCTATGTAGTGATGGGGGCGGATCCCTCGGCGAC
CCACGTGCCGTTTTAGTGCTGGGGCGGACGGCGTCTCTAACCACTTCGCGTGTTTCCAGC
TGGTGGTAGGACGGGAGTTGAGGTCGGGC
>NODE_25203_length_809_cov_9.816576_g21430_i0
GTGTGCTCTTCCGATCGGGGAGGAGGGCTAGGGGTAGAGGGTCCTGGCAGGCGTTTTTCC
TCCCTCCCCCGCCGGTATCGTGCTGCGCGACGGAGGTGTTTTTGCTCGGCAATGTGGTGG
CGCTGGGGACGAAGCTGTCTATCGAGGGAGGGAAGGGGGGAGGGGAGAGGGCGAAGTGGG
AGCAGCGGGAGTTCATGCGCGCGACGACTAGCTTGCTGGAGCTTGCGGCGATACCCGACA
GCCTTCTGACAGACCGACAGGCCATCACGTGGCAGAACCAGGAGGGGGGCAGTGGCGGCG
GCGGTACTACAATGACAGCATTGGCCGTGCCTCAGGCAGTACAAGATCAGGTACGGCTGC
TTGTGGCCGACCGGTGGGTGCGAGCGGTGGGGAAGAGGGCACTAGAGGGGGTCAACGAAG
AGCTGCTCCAGAGGTGCACCGAGGCAGAACGCCTCGAGAGCAAGGAAACCCTCCAGTCTT
CCGCGGCGAACCTGGCCATGGCTAGCGTCCAGAACCAGCGAAAAGATGCTCGCGGCACCT
TCTCCAAGTGGGCCGAGAAGCTCCGCGAGATGAGCATGAAGTGGCTCAGCGGTCCCGAGC
AGCCGCCTCTCGCTGCTGCCCACAGCAGCGGCGGCAGCAACGGCAACAACGGCAGCAGCA
GCGGCAGCAACAGCGCTGCAGCGGGTTCCGCGACATCACCGCCCCTACCACCCCCCGGTG
GAACGGGCAGCGGCCTTATCGACGCCAGCGCGGCGTCCCGTGCAGCGGCCTCAGGGCAAT
CACAAGCCGCCGCTGCCGGGCCCCCCGAC
>NODE_25204_length_809_cov_8.548913_g21431_i0
GTCGCATTGCAAAACCTGTTGTGGCGAAACCTACTATTCCGTCGTCCTCGGCCTGGGGAG
CTGAGTCAGGAGAGCTGGACCCGACCGCGCAGCTGCGACGCTTGGCGGAGACGGCCGAAG
AGATGGTCGGCAAGGGCAACCGAAGTAGCTGGGGAGCTGGTGAAATCGGCAGTGCCACCA
GTAGCGGGAGCGGCAGTGGCAATGGCATCAGCAGTGGCAGTGGTACCAGCAGTGGCAGTG
GCAGTGGCAGTGGTTTGTCTGGCGTCACCCTGCCGCCGGCGCCCCCGCCGCCGCCTACTC
CGCGCCGAAATCGTTTCATGAACGTGCTGCCCAGAACCGTCCCAGAGCTTGCGGGGTCGC
GGGGTGGGGCTAAGCCCGCCCCTGACCTTCCCACGCTATTTCCAACACCGACGGAGCAGC
AGCAGCAACAGCAGCCAAACGCGATATCAAGGGCAGCGCCTGCTTCTCCTCGTGCGCCAG
GGCACGCAGGCGGAGCCGCGCACGCGAGCGGAGCTGCGACGATTCCCGGCCGACGCCGCC
CCAATCGCTTCCTCACCGCAGCTACTCTGGCCAAGCTGGACCACGACCTGACGGAACGAG
GCGCGAGAGCAGCAGGGGCAGGGGAAAGGGTAACGGCGAAAGCGGGAGCGGAGGCGGCGA
CAGCGGGGGCGGCGGTGGAAGCAGCTAGCTGTTGGGCCGCGCGTACTAAACCAGAGTCAA
CGCCAGCGAAACATTCCCGGAAACGGCCGCTGCTTGACGCATCGCCCGGTGGGGACTCCG
TCGTGACGGCGAGAAAAGTGGCGAAGACG
>NODE_25205_length_809_cov_8.220109_g21432_i0
GCCGGTGGTGGTTGCGGAGTACCGCGCTCTGATCAACTGCATCTTTGACCTGGAGTGGAC
GCATGGGGACCGCCGCATTGTGTTGGCGTGTGGAGACGGGAAATGCCGTGTGCAGGACAT
CGAGACGCATGCTGAGGTGTTGGTGCTAAGCGGACACAGCGGCAGCGTCAAGGCAATTTC
CGCGAACCCTCTTGAGCACAGCGTTCTGCTCTCGGGGTCGAGGGACGGTTCTTTCGCCCT
GTGGGACACACGATTGCACCAGGATAAACCAGAATCGCGCGGCTTGCACAGAACCACGGC
GGCAGAATACTTGGCTTTGGCGACAGGTCCCGCCAACAGGCTGCAGAACCGCTTCCTCGC
GCCGTTGGAGCAGGTCTATCGCGCGAACATCCCCGCCGGCAACCACCGCAAGCGGCCTTG
GTCCTACGTGGGCGAAGCAGAAGCCAAGCCTGCCAAGAGCAAGAACTTCCACCTTGATCT
TCCTTGCCAGAGCAGCGTCACGGCGGTGGAGTGGATGCCTGACGGACAGAAGTTTCTTAC
GGCAGGTCAGGACGGCCTAGTCAAGCTTTGGGATACCCGGTACGCCCTCCGGCCCCTCCA
AGCGGCCAGCCCGGCCCTAGACGCCGCCCCCGCTGGCAGGAACACCGACGCCGATCCCGC
GACGAGTCCGTCGTCACCAGCACCCCCCCCCACACCGTGGGGCCTCCAACCGGCGAACTC
CTGTGCGGCACTCGGTGGGTCGGGATCAGGAGGGAGGCGGCTAGCGGCGGCGGCGGCGGG
GGGGGCGACTCGCAGTCGCCGAAAGGGGC
>NODE_25206_length_809_cov_7.915761_g21433_i0
TTAGTTGAAGTGGAGAGGAGAGGGAGTTCCAGGAGTGGTAGAGGCGCGTTGTGGCGGAAG
TTCTTTTTTGTGGCACCCCCGTTTACGAAAGTGGTGCACGGGAATAATTTGTCGTCTGTC
ATGACAACTCCCACCGTATATATGTACGTGGTTTTATATAGGGATACAGCGAAGCCTCTG
TTTGGTAACCTAGGAGAGCGTTTTTTACCCATTGATAGTTTTTTTTGTTTGTTTGCATAG
AACGACTAGAGCGGACGGGCGCACGTCGTCAGATATTCATACGTACACACAAGAGTAGAT
ATATTGATATAGTGGGCCATGTTGCTCGCGGTTGGTGGTTGCTGGTTATCTTTTTATGTG
TAGTGGACAAAGAAAGGTGTTATGAAAGAACGGAAAATATATTGTTGCGGACAAAACAAT
ACCAGGTATTTTTTTGGGACATTTATTTTTTGTGTCGTTTTCATATACAGTACTTTGATG
TTTTGTGCAGGCCCTCCTTGCACAGAAAACCCTTTTTTTTTTTTTTTTGTGCGAAAATCT
GCCATGAAGAAAACTGTGTTTTGACCCCACTGCTTGCGCACAAACAAGTGCGTTCGAACT
CGGAAACTGTTGTTGTGCTGACTCAGTGACGTTACCTAAGCTACAGAGCACGACGATACA
AATAGCACACCGGGTGATACAAATAGCACACCGGGTAGAGCAATTGGAGGATGAAGAGCG
GCGCAACTCAAAAGCTTTTTATCCACTAGATCTACGCGGAAATACGGAGATGCGCCGGCA
GATAGAGGGAGAGGACGGCGTGCTCGCGA
>NODE_25207_length_809_cov_7.910326_g21434_i0
GTTCAGTGGCTAGGATGACGTTGGGGTCTGGGAATGAGAAGGAGATGAAGGACCAGAAGC
GGAATTCGTCCCCGATGTCGTCATCTTCGTCGACCGCGTTGTCGTCGTCGTTCCAAGTAC
CGGCTCACGGACCGTCCCGCGGCTCGTCATCCCACGAGCCGCTGAATGGTCCGCTTCGCG
AATCTTCTCTAGATTCATCCGCGGGGCCGGTGCATGGACCGGTGCGCGGGTCGTCACACG
GACCGTTGCTCGGACCGTTCCGCGAATCGTTGGAAATATCTTGCCGTGGAGAGTTGAACG
GACCGATGCGCGCGCCTTCCGGCGTATCGTCCCTCGAGACATTACACGGACCAGTTCGTG
AATCGTCCGGAGAGGTGTCTCGAGAATCATTCCACGGTCCGATGCGCGAATCATCCCCGA
GATCGTTCCGCGCACCGCCGCACGGACCGATCCGCGAAGCGTATGTGGGATCACACGAGG
GGGCCTTGTACGGGCCGTTGCGCGCGATGCGCGGAGACTCTTTCCGGGGATCGTTGCACG
GACCAATGCAGGGATCGTGCGGTGAGATTTTCCCAGGCGTACTGGAGGGGCCGCTGCGGG
AGCCTTCGAAGCGTTTGTTCGAAGAGTTTTTGAACGGCCCGCTCCGCCAACCGTCCGATG
GACCGATCGAAGAACTGTTCCTCGCACCTTTCCGCGAAAGCGTAGACACGTCTGCGAACG
GCCCGGTAGAACCACCACCACCACCAGCTGCAGCGGTGGCACTCGTGCCCTACGTACCGG
TTGTACCAGTGTCAGCAGCAAGAATAACT
>NODE_25208_length_809_cov_7.817935_g21435_i0
CGATGCTGGTATCGCCTGCCAGCTGGAGGGCTTGGGGACGCTGCTCGGTAATGCCGGCGA
TGCGCACGGGGGGGGTGACCTCGCCCGTGATGTCGAATATAGCGGTGCGATTGGCCTCCA
CCCTGGCCCTCGCTCCCGCTCGCTCGTGCAGAAGCTGGGCCGTCTCGCGCCTCAGGAGGG
TTTCTTCTTCGTCGGAGGCCTCCCGGGTGGTGTTTCCATCATCGTCGCTTACGATACCGC
CCCCGCTCGCCATCAACGCCATCGTCAGTTGCTGGCCCTGACCTCCACTTCCAGCTCCAG
CTCCAGCTCCAGCTCCAGCTCCAGCTCCGCCTTCGCTCTTTACAACGATCGCCTGTTCTT
GCTTGATGTTTCCGTTTCCATTAGCGCTAGTGTTTCCGATATCGCCGTGGTTAAGGCTAT
CTTGCCCTCCTTGCCCCTGCTCTAGAGCGTTGTTATCCTTCTGGTCGTTGATGTTGTCTT
TTTGGTCGTTGTTGTCCTTTCGGTCGTTGTTGTTGTCCTTTTGGTCGTTGCTGCTGTCCT
TTTGGTCGTTGTTGTTGTTGTCCTTTTGGTCGTTGTTGACGGCTTGGTCGTTGCTGTCGG
TGACGTCATCTGTGTCGTCATCGATGACGTCATCGATAACGGAAAATTCTCCGTCGCTGT
GCCACAGGGGAAACATGTCCTCCGGCCCCTCAGGCGCCACCTCGGCACCAAAGCTGCGGA
GGGCGGCGCGCCAGGCCTTTCCCGCAGAAACATCCTGGAATTTTCCGATTTCGCCCTTTA
GGGTGGACACGGTAATCCGAAACACCGCC
>NODE_25209_length_809_cov_7.341033_g21436_i0
CTGGTGGGGTACGGAGAAAAAAGAGAAGGGGCGATTGTGGTTGGTTTTACTTTTGCTGTT
TGGGAGTTGGTAAGGTTTACGGAGGTGTTTTCTTTTCTAGTGGATTGTCTGACGTGTTGA
GTTTGTCGAAGTTTTCCCGTGTACGAAAACAGGGGATGGTGACCGAGAAATATCGGTGTT
CGGACAAAAAATCCCTTTGTTTAGCACTTTTTCATGGTCGTTTCGTTTCTCGTTCCCCCC
TGTGAAGCATCTCTTCACCTTTTTTTGTGTCCGATCTGTTTGTGGTGGGCGTGGGTAGGA
GGAGGAAGAGGAGGAGGAGGAGGAGAGGAGAAAGACAGGACTGGTGGGGTACGGAGAAAA
AAGAGAAGAGGCGATGAAGCCCCCGCCCTCCGCCTCCCTCAATGCTGGTGATGCACGCTC
ATCATTGTTGCTGCTGTGCTGCTGGTGTTCGGGCGTGCTCCAAACCACCTCCCTTCCTTG
TGTTTCGTGCGTAATTTAAAAGGAAGCCCCGGGCTCAGCTGTCAAAGGTAGCGTTTTCGC
TTTCGCGTCGCACGCCGCAACCAAAAACGTTTTTAACCTTTCTACGTATATATATAGCAC
CGCTATTTGTATGCCTGCAGTATACCTCCGTTTAGCTCGTTTTATTCAGAGCTGTTTTCT
CTTCGTACGTACGTAAAGCTAAATGGCCTGCCTTTTGGCGTGCGTGTATTTTTGTTTGTC
CCTGTTGTAAAAGGTTGACAATAGGTTTTCTGTTGTACATGAGGACGGTGGGAGGAGGGC
GGAGAAATTCTCGAAGGGTTGATGTTGGC
>NODE_25210_length_809_cov_7.334239_g21437_i0
CCGTCGCCCCTCGTCGCCCCACGCCCTTCTCCAGCGCTCTGAGCGCCGCCCTGCTCTCCG
CGAAGAAAAATTCCTTGACGTCCTCCTCCTCGGGAGACGTCGGCTTGCACTTCAGCGCCC
GCTGAAAGCTGGCCTTCGCCTTCGCCGTGTCCCCCACCTTAAGTGCCACCAGACCTCGGC
AGTAGTGGTTCCGTGGGCAGCGGGAGTCGATCTTCAGCGCGGCATCGAAGTGGGCCTTGG
CCTTGTCGACGTTGTGGACTGGCCAAGGCGCCGCGAGATAGAACGCCCCCATGAACGTAT
GTCCGACGCCCCCCTGGTACGCCGGGTGGTGGTCGATGAGCGGCCTCACGTTGCGCTTGA
ACTTGACGGCGTCCGCCTGCAGGGCGGCCCTCAGGATTCCCTTGGCGCTGGAAAGGTACG
TTGAAGCTTCGGCGTGCAGGAAGCGGTACTTCGCCAAATCGTAGGTCCCGCTCTGCTGAG
CGTGCACCGCCGCAGCCTTCAGCAACCGCAGGGCCTCCGGCGCGTGCTTCCGCCATATCG
TCCTGCTGGCCGGGCTATCCCCCTCGCTAACCTCCCCCGTCGACGCCCTTGGGAAGTTCC
CGTTTGTGGTGTGTCGCATCCACTTGAGCAGGGCCTCGGCTGTGTCCAGTTGTAACCTCG
GGTCTTGCGGATTCCCCTCGAGCTCGGACTTGCGGAGCTCGTACGCCGTCCATGCCTGTT
TCGCTCTGCTGCTCCCTAAGCTCGTGCATTTCGGTTTCATTTTGAGCGCTGCCTCCGACA
GCCAGCTCCTTGCTCCTCCTATCCCGCCC
>NODE_25211_length_809_cov_7.175272_g21438_i0
CCCGACCCGATCCGACCTGACCCCACCCGACCGGCGGGGTTTGACCTGACCGTGAACAGA
CCTGAAAATCACGACTGGCCTGCCTAGCGCAAGCTTGCGGGTATTCGTACCGACCGGGGC
CAGATACCCAGTGACTATCCATGCCTCGATGCTCCCACGCTTGCAAGAGGGTCGAATATT
GCTGCATTAGAGCCTATAGAGCTACACACTCTATAGAGCTACACCACATCGGAGACTATC
GAGTTACTGTACACTACTAAAATTTTAGCGGTCTCCCTCCCCGCGATTCCCTGGCGGCTT
CGCTACCAAACCCCTCAGACAAGAAAAAGTTACAAACGCTGGCCGCCACGAAATTCAATG
CAGAGTCATATTATACGTAGCAAACTCGCTTACGCCCCGCACACACGCAACAAGCGCATC
CCGCGACAACGCGATGAAATTGTCGACTAAACTTCAAGCGCCGGAAGCACAAGGATGGCC
GTGAGAACAGCGGTGCGGACGGACACAGGCATCGATCGCGACGGCCGTGCAAGGTACTTT
GACTGGCGCGACAACGAAAAACTAAGTACCGCCTGTAAAAAACTACGTACCGGTACGACG
TATATACCTGATATACCCATCTATAGTAACTACGTGTATTGCATTTTGCAGCATTCATTA
CTTTTACTCTCCCGCTCGACTCGCAAACCCACAGAAGCTTCACGCTCGGCGTTTTTCGGA
ACAAGCAGTGGTCGCACGTGTCTATACCCCCCCCACCACCCCCGGTATAACGCACGTGAA
TAATACTTGCAGGACCAAGCGTTTCCGAC
>NODE_25212_length_809_cov_7.104620_g21439_i0
GCATTGATCTCAGTTCTCAACTCTCAAGGCTTACACGCCTTGGGAACAGATAGATCGTGA
TAATCGAGACCATCTCGTTCCTCGCCTACCGTTGTGAGGGGTTGTGCCAGGATCTTTCTG
TATAGGACAGATCCAACCTAGGAACGTTATGCTCGTACATACACGATAGACCACGCAGAA
TAGACGGGTCCCACCCGGCAACATGAGTCACAGATCATGCGAGATCATGGACAGTTCTGC
CTTGGAAGGTCTACTGCTTATAGAAAATGAAGCGGGAATCGATGATCTGTCCGATGTGCC
AAGACTTCCCATCCATCCTCCTCGGTTCCACGAAAAATAGCCTATACTTTAGTTATCCAC
TTGGGCGCGGTGCACTACATACGGCGGTGTTTGCGTCGTCATACCGAGTATCACATGCGA
AAGCCGGCAAAACCCTATCGCACGTACCGGTATATCATACCGCAGACTGACATGACAGAC
ACCAAGCTGCCATTTGCTACTGCTTTTTGGGGGGGGAACAAACGAAAAACAACAAAAAAA
AACAAAACACAACGAACGAACGAAACGTCGCAACGGAACGGAACGAACAGCACTACTACT
AATGGAAAAAATGGCGGTACACAACACGCAATCAATGCCTAGCTTACTACGTACGTACGT
ACGTACCCCCAAGAGCTGCATCACGCAGCCCGCCGTACTATGGAACGGCAGGCCTCTGGA
ATCACACACAGACCTCTCTCCACAAAACATCTTATAATAATAGTTGCGCGTACCGCCATG
CTGCTGCTGCGCTGCAGGCTCTATTAAGA
>NODE_25213_length_809_cov_6.925272_g21440_i0
TGCTGCGGCGCACACGATGGTTGTCGGCGGGTTCGCCGACATGTGTTACATTGTCTTGCA
ACGAACGACGCAAGGGAGGGTGAAATACTCGAGCCCGGGCCCGGCGGTTCGGATTGCAGT
GCCTTGCTCGTATAGTTTTTCGATCAGCTCGCAGACAAATTGTAACACAACAACCGGACG
AAGTCTTTGCCGCACCAGACGCCCAGTCTATATTGGTGGCGAGAGCAAAGCGCGGAGGGC
TGCGCGCGCACGCGTGATAACCGAATGCAATGGCGGAATTGTGCACTGCTGTTGTGGCGC
TGTGATGTTTTGTTTCGCAACTTGACCCCGTCTGCTCATTTTGAGCGTATTTCCAATAAA
AACGTAAAATGGCAGCGGGGCTCTCGACGGCGACCTCTCCCCTCCACCGAGATAACGTTG
CGGCGCAAGACCACGCCGAACCCTTGGCTAGTTATCTTTGTGGCAACTCTTCTTCTCGTC
GCTCGTAGGGGTCGCGCCTTTCTCGCTTCTTGGAGGGATCAATCGCACAGAGTAGCGAGG
GCCGGCCTCGAACGTCGAGGCACCGCCACAATTTTCAAACTCTCACGTATCCCTCGTCGA
CTCCACAGCAGCACGTAGTGACCGCCACCATGTCCAAACTCTCAAGCATCCCTACTGTAG
TCGAGTCCACAGCAATGGCGTGTACCGTTTCGCATATCTTGCACAAGCGAGCCAGGGGTC
AGATTTTATTCGGGCAGCCAGAGCACCCACGCACTGCCAATCGTCCGCTTCCATGTCTAT
CGCCGACGGAACATACATTTAAAGCTCAC
>NODE_25214_length_809_cov_5.959239_g21441_i0
GCATCATAATCAGCGTAAACGAAAGCTGGTCGGGTTGGGCAAACATCGTTTTTCGAAGTC
ACGGTTCGAGTGACGTACTGATAGTATTGAGCAGATAAAATATGCCGCCACCCTTGCAGT
GTCATTACTGTGATTTGTTTCGAATGAGTCCAACCTGTATTGGCAAGCGGTATTAATTGT
CGACCAAGAGTGTTACAGTGCACGTTCTGGCATATACCACGCTATTCATAATCAACTCCA
CGATACAGCATGAACCCGTGAAAATCCGTAAGGGAATCTCAGCTACAACCTAAACCATTT
CAACGACCACATCGTCGAAGGAATTGTCCAGACTTCTCAACCAACAACCTCGGACTCGGG
GAAGTGCTCTGCTGTAGGTGGGTACACCCTCTTCAGCGCCATAACGTGTTTCTAAATTTC
CCTGCGACTCGTCATGATAATCCTAAATGATTATGCGGGCGTCCCGCCGAGCAACACGCC
TGAAGCGGATCATAACGGTCACCTCCAAAAAGAAGCTTCCCTCCAACTGTGAAATTGCCA
AAATCCATTTGCAACACAGGATAGCCGCGATATATGCAGTCAGTGGAAGGGCCGAAAAGC
AATATCGTACAGAAACCACAAAGCTATCGCATGGCACAAGGCTCCGAGTCTAGGTCGCCC
GATGCCCCTCTTCATGGAGACTTCTCGTGGACCTCGGTAAGGTTATGACCGCACAACGCG
CGCTGCACAACGCGTGAAAGGGTAAGCGTACTATAACATGCTACGGTAGAAGGGCACTAT
GATGATTATGACACTTCTCGCATAAGGAT
>NODE_25215_length_809_cov_5.790761_g21442_i0
GGATGCCGGGTTTTCACCGACCAGGCAGACATTGCTAGCACCAAGCGCGAAGCGCGTGGC
CTGAGGGGGGGGGGGAGGGGGGCATCGGGGGCGCGTGGGTATGCGACATATGCCATTTCA
TCAATCACCCGTAGACCCATATACCGTACGTCCACCGGCTGCTTCAGCGCGTGCCGGTAG
CCCCCATGGGATGTCCTTGTGGAGGTTACAGTAGTGCCGCCATAGGAGTAGTGGGCGGTG
CACCGCTCTCGTTTGTTTGATACTCGTATCGTATCGTAGCAGCAGACTAATTACGGTCGT
TATTATCGAAGAGTGTTTTGTCCTAAATTTCCTGATTTTTTCCGAACTTTTTTTCCTGGT
TCCCTGCCCCCCCCCCCTCCACAGAAAAGAGGCCTGCTAAGCGTTACTGATGTTTTTGCC
TTCTGTTATTTTTTTTGATACGTACTCAGTTTAGTTTTTCAATAAAAAAAGGAACCTCAG
GGGGGGGGGACTCTTCGATATTAACGACCCTTAATGCGTAGGCATCGACAGGCATCTGTA
TTCTAGTGAGGATTGAAGGTGGTGAAGGAACGGGTTACGAAGTGCAGCCATTAGTCGAAA
GGCCGTTCGACCTTGTAATGTTTTTGCGCCTCTGTCCTGTTCTATATGAGTACAGGTGAT
AAATATAACACACCGTGTGATAAGACAATACCCAGTGTGATAAGACAACACCCAGTGTGA
TAAAATAACACCCAGTGTGATACGAAAACACCCAGGGTGATAAGACAACACCCAGTGTGA
TAAGACAGCACCCAGTGTGATAAGACAAC
>NODE_25216_length_809_cov_5.283967_g21443_i0
GTGCCACCCAAGGGGGTACCAAAACCAGCCCTACCCTCGCAGCCAATCAAATCGCGCGAT
AAAAGTCAAGAACAATTTGAAAAAAAGTTGAAGGAAACAGTTTTTTTGAAAAAAAAAAAA
ACTTGAAAGAAAGGCATGAATTGAAGCCTTTGCGAAACCGCTCTCGCTCGCTCGGCAGGC
ACACCATCGGGGAAAAAACAAAAATCGCGCCTGCTGGAAAAAAAAAGGGAAAAAGGACAA
CAACTTTCTCTTAAAAAAACCCCACAAATAAAAATCACGGAATCGCATCTCGTCTCCTCC
CGCTCTTTTGACGCCGTAGGCGAAACCCCCCCGGGTGATCCCCACCAGGTCCAGTCGCGT
TGCCCCTCATACGCAATTTTACATTTTACAAGTTAGGACCTGCCGAGGTGTGCAGCATAA
ACCACCGACCCGCTGTATCATTTATTATGGTGACCATTCCTAGGGTCGGCCACCGGCCTC
ACTGCTGTATGACTCATGGTGGTGGCCATTCCTAAGACCAGCCACCGGCCTCAACTGCTG
CATGATTTATGATCGCGACTATTACTCGCACCAACCAACTGACCTCGTTGCCTTATGTTT
TTTTTTATGATGGCGACCGTTCCTTGCAGCGCCCCGCCCCGCCCCGCCTAACTAAACCCA
GCGCGGCGAAGACACCGCTAGCATCAGCCCGCGCGTCGATCGCAGAAGGCAAACACCGTT
ATAATCAGAAAAACAAGGCTACTACTGTACGAAGTGACGGCGGCGGCGGCGGCGGAGGCC
GAACGCAAAACATCATGGCGTCCGCCAGA
>NODE_25217_length_809_cov_5.210598_g21444_i0
AAGGCAGTCATGGCTTATGTCAGTACCATCTTCCGTCGCTGACGCACCGTTTGGGGTGCA
AGGGTTGTCCACTGCTCATACGGGTTGTTTGGCGACATACTCATGAACCCTCAAGGTACA
TGTTCAAGGTGGAAGAGGGTGTCAAGGACGTTGTGTCTGCACGTGTACTGAAACGGTTAG
GCATTGTGTTCTTCGTGGTGTGACGATAGGCGTCAGCTTAGGATGCCGTGCGGCGAAAGT
GACGATCACTGACCGCAGTTACTCCTAGGTCGTACACACCCCCCTTGGTGTTTCGCTTTT
CAGCGTCCACGTCGGCGTCCCCAGTATTCGTGCAAGATTCGCCACAATTGATTCGTAGTG
CATATGCGTGATCAACGTAAAACACATTATCAGATGGCAACGAAGACAATTCTCGTGAAT
ACCGGGTTATAATCGGAGAACCGAAACATGTACGTGGAGGGAGCGGCAGCCACTACTCAA
AGTAGGGAGGGCAGTGAGTTCTCCATCTGTCAGGCGTCTTGGTGTTTCCAGTTCCGATCC
CTGAAAATAACCCCTGGTGGGACGTAGTAGCAAACGTCAGGCTAGTGCGGGCAACACACC
GGGAGATAGACTATTGAATGGTGTCACCAGCGTCCGGACACATCCGTTTCTACCCGCTTC
GTTGGTAGGAGATAACAAGTACCAGTGTTTAGGTAAGGCTCTGCCTGGAAATACACGTTT
TGGTATGAGGTTGGCATTTTCTGTGCGTCTACTTTTTCAGTACGCATAACATGTCCTGTA
TTGTTTTATGCGTTATGGTGTGTTATTGC
>NODE_25218_length_809_cov_4.853261_g21445_i0
GTTGTTGATGCAGGAGGCGTGCAAGAGGGCTTTGCGTCGACCGTGGGTGCTTTGGTGACC
CACCCTCAGCCGATGTCGGCAGCTGCGTCGGTGACAGAAGATTGTTGGGGAGGTTCAGTC
GGATCCCGGCGACCCATTTCCACCGGGCCAGGCTCGGTTCGGGCGTCGCTTTCCGCTGAG
GCTTCGCCTTTGGTGGCGCCTGTGACTTCCCCCGCGACCACCGCCACGGCGACCGCTCCC
GCTTTTGATGATATGACACTGGAAAGCGAGGCTGCCGACGCACACGGTACCGTCAAGACC
GACGCTAGCCGATGGGAGAGCAGCGAGGGGCTTGAGGAAATCGGCAACCAGCCAGATGGG
GAAACGATGATGGCCGAGATGAACGACGTGATGGACGCGTGGGGGAATCGTCAAATCAGC
GACGTTCTGGGTCGCCTCAAGGAGTATCCGTATCCTCCAGACTGGGAGTTAACCTACCAG
GAAGCAGTGGAGAATGGAGAGGGCGAGGACGAGAACGGAGTGGGGGCTGGAATCATGGAG
GAATATAACGATCCCATCGAGCGGGCGCTTATGCGCGAAGAGATGGAGCTACTCTTCGAC
AAGCTGGACATCGATAATCAGATACACTACATGTACTGGTTCGACCTGGTCCGGCAGGTT
GTTGATGAGAACGAGAAAGAGGTGTTGCACCGAGAGGAGGTCGAGCGCCTACGGGCGGAG
GAGCCGGAGCTAAGGGAGATTGAGTTTTTCGAGCGCTTAGTGGCGGAGGATTTAGAGCGC
GAAAAGGCGGAGAAGGAGGAGCGTTGGGG
>NODE_25219_length_809_cov_4.203804_g21446_i0
CCTCTCTCTCTCGTCGACCTCTGTCAAGCGAGCGAGTACGAGTGCATTTCCTCACAGCAG
GCCTGGGTCTATAGCCCCAAACAACAAGAAAACAGCTGCGCCCAAGACCAGGGCTCGTAC
CTCGTACGCCGAGGAGAGCAAAAGAGCACGCAAGCACAGAGGGACGGCGGCCCAGCTAAG
CTTCGAGACGGATCTGTATGGGGCGCCGGCGATAACAGAAACGAAGCGCTATCTGCTTTA
GCTGTCATCACACGACGCAGCGAGTTTTTTTTCATCCAAGGGCATGCTGGATTTGGTTGT
CGCCGGCAGCCCCTTGTCTAAAATGGCACCCGACCCAGCCCAGCAGCAGCAGCAGAGGGA
GGAGGATGCGATCCCAGGGACTCCGCCGATGTCCCCGGTGCGAGACTGCAGAAAGCCTTC
GTCGGGGAAGGAGGAAGATGCCGTAATGTCCCTCATGAAGCTCGCGACTCCCGTCAAGTC
TCCGGGCCCCCGAGGCTGCTTTGGCGGCGGCGACAGCACTGCAGGAGGAGGAGGAGGAGG
CGCCGGATCCTCAGCCGCTACTGGCGCCGAAATGACGCCGGTATCCCTATTCCGAAAGTC
TCGCCAACCAGGCGATCTCGGCGGAAAGCTGCAGTCCCCCTTCCAGTCGCCGTTCAAAAA
CTTTCACTTCTCGCCGAGCTGCCTGTTCAGCCCCCCAGGGGCCGGCACCCTCGACTTTCC
CCTTGCCGGAGGCGACACGCCCGGGCCAGGGGCGAACCGCGAGCTCTGGCAGCAGACAAC
CCCGGAACGACGCGGGAGTTCCAGCATGG
>NODE_25220_length_809_cov_4.084239_g21447_i0
GCGCTCGCGTCGACTCCGTGCTGCAGCAGCAGCCTCATGATGTCTAGGTGGCCGTTGATC
GCGGCCAGGTCCAGCGCCGTGCAGCCGTCACCCGTGCACCGGAGGTCGACGTCCGCGCCG
GCGGACAGGAGGGCCTCCACGGCCGGCACTCGCCCGTGCTCGACCGCGAGGTGGAGAGGT
GTGCAGCCTTCGCTGTCCAAGCAGTCTTTGCTAGCACCTTTCTCGAGGATCGACGACATG
GCCTGCTCGTGGTCCAGGACGGCGGCGAAGTGGATCGTCGAGTCACCGCTCTTCTTGTCC
TTCACGTCGACGGAAGAGAGGAGCAGGTCGGTCACGCGCTCCTCGAGGCCGATCGCGTCC
GCCCCCGCTCTCATCAGGTGCTTCACGCTGCTCAAATCCTCCGCCTCGAGGGCGTGCTCG
AGGGGACCTCGGAGCCACGTCGCCCACTGCTCCGGCGTGGCCATCTTCGAGACCAGGTTG
AAAATGTGCTGCTCTCGGCCCCTCACCGCCGCCCTCTTGGAGAGCCGGGGGTCGGACATG
ATGACGGCGGAACGGACCCCTCTGTCTGTGTCTGGGCAGTGAACCGCCCAGACCCTCTCG
TTCAGTTGTTTTTTGTGCTGCTCTGCCGCCGCAGCAGCTGCAGCTGATGTTGCGGCTGCT
GCTGCTGCTGCTGTCGTTGCTGTTGTTACCACTGCTTGCTGCTGCCACCGCCGCTGCTAC
TGCTGCTTCTGCTGCTGCTGCGGTTGCTGCTGCCACTGCTGTTACAGTTGCTGGTGGTCG
CGCTGCTACTACTGCTACCGCTGGTGCTT
>NODE_25221_length_809_cov_3.899457_g21448_i0
GCTGAGCGTAAACCTACTACGTACTACTGTGGTATCGCCTAACTCCTACGTAGTGTCAAA
CGCAGAGCTAGACACTGATTTGCTGACGTCTTTGAATTTGTTTATGGTTCCCCAGTGCCA
AATGGCTTCTCTGAAACCGAAATCATTAGTGGTTCGTCTGTCTTGTCTGTCTGTCTGCCT
CTCTGTCTGTCTCCCTGTTCGGCCACCTGTCTGGATTGTCTGTGTGGGCGGTCTATCCGT
CCGCATGACCCCCAAGCGGTGGCCGCGAGTCAGTAGCCATGCAGGCGTCGCCGCCGCGGC
TTGCATTATGATTTTCCTCGAGTCAAGTTTTTCTTAGTCTAGAGGATCGTGCGGTAACTA
AGATCGTCAGCAACATCAAGCTCACCCCCCAGGTTTCATACAGTACCCGACAGCACTTGC
TGTTTTTCGAGTTCAAAAACATTGTGTTGGCTCCATTTTTGCACGAAATACAAGACAAGT
AGCCTTCATGAGTCGCAGTCGCTGATCGGTGACATAATCGCCTGTAGCGAGTAGGCCACA
GCAGCACACGATGCTGATCCGGCGGTCCCTGTAATTGAAAGATGAGGGCGGCGATCCCAG
TCAAATACGTACGCGTTCGTTGATGCGGAGGTTTAAGTGCTCTTAGACCGTGAGCTACCG
TCAAAGGTGGAAGTTGTTGTCGACGTTGATAGTCGACTTCTCGTCGCTCGTTGCGGTGCT
TGTCGTTGTTCTTGGCAAGCACGGCGCAGGTACTCTTGAACGGCCCTGTCCTCCCGCGTT
TTCCGTTTCCTCGGTCGGCCTGGTCTGGC
>NODE_25222_length_809_cov_2.711957_g21449_i0
GGGCCATGCTATTTTTCGTCGGGTAGCATTTTAATTTTCCTTCCGAAATCTATTTTTTGG
GTGAGGTACGTATATAAGGTATATCGAGTTGATGTGACCACCCTCAGAAAAAAAACATGG
TCCACCTCTACCGCCGTAGCATGCTGCGTCAGAAATAAAGCGAGTGTGCCTCCGTTTCAT
AGCAGACCCTGCTGACACTGGGGAATAGATGGCGATGATGGTTGTTAACGATGATGGTTG
GCGATCTCGTGCGTGTCGACGATCCCTGTTTTTACATGTTTCCATCACGCATGGCGGATG
GTGGCATACTAAACTTCGGGTCCCAAGACGCCGGCCTGTCTGCTTCGCTGTCGGCCTCAC
ACGCCCATCTTCTGGGGACACTTTTGCACCGAACATCCCCAAACACAGATACCCATAACC
GAGGGTACGGTGCGCACTACTCGTACGATATTGGCCCGTATCTCATTTTTACGGGGGGCC
ATAGTAATCAGGACCCACCACGTGCACAAAAAACTACATATTCCAGTATTTTTTACCAGC
ATATTTGGTCCTGATTACTGAGTTCCACCGTAATAGTAGTAGCAATTGCTGGCGAGAACC
TAAAAATTCCGCGGACACAAATAAATACAATCGCCTCCCGACTACTGCCCCCCTCGCCGC
GCTCTCCCGGTATTGCTAGCGTAGGCGGCCTGGCCACGTCGTTAGTTGAGACGTTATCTG
CTGTGTCGCTTGCTGATGACCCACACCCTCGTAAATTTTCCATCCTGTTACAATGTGCAA
GTATAGGCGGGGGAGTTGGCTGTTGTTGT
>NODE_25223_length_809_cov_2.661685_g21450_i0
CCTTGGTCACTGGTCTGCATTGGTCATTTTTTATTGGTGACTGACTGGCCGTTGATCACT
TTGGTCACTACTGGTATTTCGTTGACATCCTTGGTCATCCGCCGCTGGGTCGTTTGTTAT
TGACCATTGTTTAATTGGTCGTTTTATCACTGATCATTGGCCGATCATCAATGGTCGTTA
TCACCAACCCCATGGTCTCGGTCGCTGGGCGTTCGTCTTTCATTCGCCAATGGTTGTAGG
TCACTTGGCATTGGTCGTTACCCACTGGTCGTTGATCACTGGTCACTGGCCACTGGTCAC
TCTCGAATGTATTTTGCCATGTTTCATCGGCCAATTGCCATAATAAGTGACTGGTCATCG
GTCACTGGTCTTTGTTCATGGTCGTTATTGATTTGTCGTTGATGGTTGATCTCGGCGGTC
ACTGTGATCGGTCGTTGGTGACTGGTCCTTTGTCGTTGGTGAATAGGTCATGGTAGACCA
TTGGGGTCAATCACTGGTCAGTGGTCTTTGGTCACTGTTAATAGTCACTGGTTCTATGTG
TTTCGCCATCGGTCACTGACCAAATTATGGTTGTCCACTGATCATTGATCGTTGACCACT
GAGTATTGATCGGTAACCAAAACTGACCATCGATCGTTGATCGTCGACCACTAATCTGAC
CATCTGTCGCTGTCTATCATCGGCCACTGTTACCTAGTACCAGTACCTGGTATACAGTAG
TACCGTAGTACGTAGATGCTCTAAATATGGTTCTGAGCCGAGAAAAAAAAATGGTACTGC
TGATGATGTGGTATACATGCGTAGAGAGG
>NODE_25224_length_809_cov_2.555707_g21451_i0
GGGCACCACAGTATCCCTTGCCAGGTTTTCCTATCGAACAGGTACTCGTTGGTACTCACT
TGTGCTGTTTGCTTAGAGATAGAAGAAGAGCAGCCTTTTCCCACGATAAAAGACTGAAAG
GCTGAAGGCTCGAGTTGCGTCGCCTTGGAACCCCCTGGTTTCCATCTAAGATACGCCTTC
CAAGTACTACCAATACGACCCTTATATCCGTCACCAGGTATTTTCCGGCGTTTCAACGTC
ATTCCAGCAATACCATACCACTTAACACTAGCCCACTCTGATGAGCCGTACATGCAGAAA
TATGAGAAATTCATGGAAACCCTGATTCCAGGAACTAAAACATGAATCGAAGATGCGGCT
CCTCAAAACCTACTCTCACACCTCTGAACGGCAAGGCTATGCATCAGGGGGGTGGTAGGG
TCGTGGTGGGGTCAGCTGATACAGGCAAGCAAGTGGCACTGGTGGGATTGCGTCTCTGGC
AGGAGACCGACGGGCGGTGTAAGCTCAAGCACAAGCTAAGCGCGCGAGTTTGGCTTGGCG
GAAGCGTGGCTAGGCTCTTTCCAACGGCGTATTTTTGCACACGCAGGTGTCGGAACAGGT
GTCGGAACATGTGACAGACCTTGGCGTCTGGTATCAAAACCCTACTATTCGAGGCCAGCC
GAAATACGATATTTTCAGCGAGACAACGAAGTCGACTGCTGTTGTTGAACAAAAAACAAA
ATGCGCACGCCAGAACCGCTCATACCCTGAGCATCAACCCCGATTTAGGGTCGATATCAA
CTGGCCGGTTTTTTATTCTCTCATTTGGC
>NODE_25225_length_809_cov_2.495924_g21452_i0
CTTCAGTCGCCATACTTGGTCCTTTTCGTTCTCTTCACACTCAAATCCTTTGGGAGGGAT
GACGTACACATCCGGATCGTCACGCTCCATCCTGGCCTGTAAGAACGCCGTCTTTATATC
GACTTGCCTAAGAATGAGACCACTCTTGGCGGCGTTGGCGATCAGGAGATGGACAGACTC
CTGAGATGCTACTGGTGCTGCCTTGTCAGCCCCAGTGTCAGCCTCGTGGAAACCTTGCAC
TACCACTCTCGACTTCTGTCGACAAGGCTTTCCGTCTTGGTTGTACTTCCACCTGTACGA
AAACCTTGAAGGGATCGCTTTAATGCCTTGGGGAAGGTCTACCCACTCGAATACATCATG
TTCGATTAGGGACCTGCGTTCCTCTGCCATACTAGCACGCCAGCCTACGGCATCAACCCC
GCTCACCGCATCGTCGTAGGTTAGCGGGTCAGGTGGCATATATCCAACCTCGCCAGGCTC
TCCAGCTCCGATGCTTCCAACATCTTCTCCTGTAATTAGCGCATATTCGGCTTGCTCGTA
CGACGCATGCGCTATCTCCTCTACGTCAGTAGTGAGAGACCATTGCTGCGCCGAGACACT
GTCGGGTGATATGCCTTGTTGCCTGTTACTTTTGCGGAGAAGTGTTTGTTGTACCGGGGG
CGCCATTGGCTTCTCGGCAGATTCTTGTTGCTGTATTTCCTCAGTCTCGACCCCTGGCAC
AAACAACGTGCCTGGATCGGGGAATGGATCATACCCTGCCTTCGGGCGACCCACGTCACG
GGCGCTCTTCTCGCGAAACGATACCTCTG
>NODE_25226_length_809_cov_2.398098_g21453_i0
GCGGAACCTAATGGGTCGCATCACGACTTCAAGGTCGGCGTTGTATACATGTATCGAAAA
GATACAGGGGGAAACCGGTCGACGTTACATACATGCATCGAAACGAAATAGGGCCGAACC
ATTACAACCAGTCACCAGGCTCCTTGCTTACATCATGTCTAGCTACAGCAGCTAACGAGC
TATAGCCGACGGTCGATGACTTACTACAAACCTATCAATACGGGCACCACATCTAACCAA
GCGACTGAACAGTCGCTGGTATACACACATACTCACATACATATAGTAGAGCCGATATCA
TACAAAGTGTACACCTGCACACAGAGCCGATGGCTACTTACACAAACAATATACAGCAAA
CTCGCCGAGAAAACAGAACTGCTACAGTACGTCTTTCCTCAAGGTGCCTGTTGCATACCA
GGTACATGCCAGTCCCGGCAATTGCCCGGGACAGAGGAACAGGTTATCACTGTAGCACCA
TTGCTGTGACGATCCCGCGCAGCATTCGAATGTGCAGCGGCCCTCATCTTCGCTAGATGA
TTATGCGGTCCCTACACACCATCCATNNNNNNNNNNAAGTACTGGACTTTCAGTGTCGAT
CAAATCCCTCGAAGCTCTTGACGAAACCCTCGATTCCTTCAGACGCTGCTTAATCGTAGC
AGTCGCAGCACAGCTCGGTGGTGCACCCGGAGTCGTCGCACAAGATGGTGGCAGCGTTGG
TCACGGGGGTGCAGCCGTTCGGGCACGCGTAGTACGAGCAGAATGCTTCGCAGCACTGTG
ACACCTCACACGGGTCGTCCTCACACGGC
>NODE_25227_length_809_cov_2.381793_g21454_i0
GGAGGCCTGGGCTTGGAGGTGCCAGCGGCGGAGGGCTTCCCGCCGCTCGCACGTCGTTCG
CCTCTGAAGCAAACTCGACAAAGCCTTGCGGGCGCACGATTGCCGCCGGCTGTACGACGC
CCATGCACAAAACGTCGCGCGCGCGACCTTCTGAAGCGCGGCTTCCTGTAGGCTCCTCAA
TCTCATGGCGATCACAAGGTCGGATGCCCTCTTCTCCTGAATCTGGCTTTGGTCAAGTCG
AAGCCCTAAGGAGGCCACCTTCTCGTCCGCCGCTCGCAGCGACTCCTCTGCGTTCCGTCT
CTTCGTCGAGCTCTCCTCGGACGCCATTGCTCCCGCGGCCGACTTCCACTTCGACCACCC
TCGCCGAAGGTCACCGGCGGCCTGCCGCCGCAAGAGCTTTCTCAGAATTTTCCTTCGCCG
CGCCAGGAGGGCCCAGTGCCGCAGACATCGGACGCGCGGCCGCCGCAGAACCGGTACCGG
TTTTCGCTTTCGAGTCGCGGCCCTCCAGCGCCAGATGGCCGTCCGAAGAGACGCCCGCTC
CGACGACGCACGCGCGCGCTCGAAAGACTTGCGTCGAAACGCCTCGTGGAGTCCCTTCAA
CTCGTGCAACTCCTGTGACATGCGATCTCTCTCGGTCCCGGCCTTCCGCTCATTCTCCTC
GGCTTCCTCCAGCCGCACCCTCTTCCCCTCCATCTCTGCGACCCGCTCGGAGAGGGTTAG
CTCCAGTTCTGCCGCCTTCTGTTCAGCGGACCTGCACGCCGTTCGAAGGCTGTCGAGCTC
AGCCGCCACCTCCTCATGCTCCGCCTGGT
>NODE_25228_length_809_cov_2.300272_g21455_i0
GGAAGCACTTCACTGCAAAAAATCGGCGGCATGGACCTAGGGACACGGTTGACAACTCAT
GTACCAATACTCTGTATACTCAACTATACATAAGGAGCGTTTGCATACTAATATTGTATC
CGAACGGTCCCCATATTTTCGGACATAATGATGCAGTATAACCTTTTGTTGCGCAGGTTT
CCTCTAGGAATGGAAGGGATCGCACACGCGGGGGGAACGCTACTGTAGTCTGTCAGCGGG
TATATTGTATATTGCAAATAAAATTATGCACACCCTTTCGTATGTGCTCTGGTTTCAGTG
TCCTTTCCCTTTTTTTTTCTGTGGTAAACCAGAACGCCTAATTGCACACTGGGTCTGCAG
ATAAGACTCTGCACACCGTTTAGAATATACTTATGCTGGTTTTTTGGGGGGAGGTGGTGT
GGAGCTATATCCACATCTAACCCCCACAATTCCAACTCAAACCCTTGCGCTGACCCCCTT
CCCCCGCAACACTAAAACCAATACAGTTTGAGCATATCCGGTAGTGCGCCCGTTACACTA
AAACTAATATATTCTGGTTACACCTTGGGCCCCACACTAAACCCAAGATTACGGTATTAC
GCCTTAGCCGTCACGTTTGAAAACATTGTAATGTGATTTTCACCTTGAGAGGTGTCTCGG
TTTTTCAGAGGCTTATCTGCAAACCCGGTCTGCAAACAGGGCTCAAAGAGGCACCTGGCA
GTATCGACAATAACAACACCAGACCTAGCCGGCAAAGGAAGCAACATGGACTCGTGCTCC
GCTGCCTCGGCAAGCTCCAGGTGCTGATG
>NODE_25229_length_808_cov_5547.734694_g21321_i1
GGGGGGTGTACTCATGTCGTGCACGGCCGTAGTCATATGACCATAGACCCTCGCATCCCT
ACAATGCCGGGACGGAGCACGTTGGGTTTTCACCAACCAGGCAGACATTGCTTGCACCAA
GCGCGAAGCGCCGTGAGGTATTGGGCGAGTCGCATGGAGGGTGAGCTGCATCCTGCTAAG
AACCGCCTCTGAGGCGGACTTGCATATGGACGACAGCTTCAATGAGTTAATTTAATTTCT
GGTGTGGCCACTTCCGGAGACAGCAATGGGTTTTACTATGTAACTGCCTCGCGGATGCCT
TACCATATTAACACTACGTGATACGACCATTCCCCTTGTGCGGAGCAAAGGTTCTCCACC
CCGCACAAATGATCTACTCGACCGCCAGCTTTGGTGACCGCCAAAAAAAAAAAAAAAAAA
ACGGCACCCTGGTTGTCTAGCTCACGCAGCGAGTGGCGTGTTTTACAGCGTCGTTGCCAA
CCGACGCCAACCCAACCTATAAATATGGGGGGGGGACTAAGACGGCTGGCTCTTAATATT
AGCTTCCATCCGCCTGCGATTACGACGAATAACCATGGCCACTCGGCCTGGAAGCGCGCC
TATCCTAAATACAAAAATACGAAATCTCCTCACGGATCGCGGCGACGGCGACGGTGGTAA
GCATTGTTAGCGGCGGCGGTGGCGGTAGTGGCGCTGAGCCGAAGCGGCGCGCGGGTGCTA
TAATATCGCTCGCGCGTTTACCTGTGTGAGTTCATAAGGGACCCCCTCCCTCCCTCCCTA
CGCGCGTTTCCCGAACAGTCGATTAACC
>NODE_25230_length_808_cov_532.053061_g21456_i0
ACTCGCATCGAATTGTGCCTACCCACGCTACTATGAATTGGCGCTCTCAGCAGTTGATTC
CGTTTTTTATTTATTTTTGCAAATAAACTCAAAAGTCCGACCCACGTGAGATTCGAACTC
CAGACATCAACGTTCAGATGCGTTCGAGGTTACCTCTAGAACATCGGGGCGACCGACGGT
ACGCGCCTGGACGGCATTTATTAATGGTTGTGTTCGTAGGGCAGGTCTTTTCTCGTGCTG
CTATTTTAATCTCGTTTCTTTCTAGTACTCGTAGGCGGGGGGCGTGTGCTGGCTATCTGC
AGTAGCATCTACGGGCTCGTGTTTCACAAGGCGGGTGGCGTACTACTGCTGCTGCTGCTG
TGATCAACTCTCTTGAGTCTTTTGTCGTTTTTAGGTCTCGCGCTGCGGCAAACATAGGAC
GCTTCGCAAAAGCGCCCAGATAGCTTCTTCCTCGTGTCGTGTTCAAGTAACAGGTAAAGC
TTGCAAGAAGGAAGCAAGACAAAAAAGACACAAACAAGACACCGACCGCCACACGGCGTC
GATCGCTGGGCTCTCACCGTGTACTCGGCCGCGTTGGCGAGGGCAAGCGCCGACAGCACA
GCGAAAGCAGTAGTCTTGACCATCTTGCTCTTGAAAAGTAGTGAAGGTAGAAGTAGTAGA
GGTGGCGAGCTCGGTGATAATGGAGAAAGAAAGAGGTGGTGGTGGAATGAGTAATGGAGT
GCGGGGTACGACAACAAAAGAGACAGCAGCAGCAGCAACGTTCGTAGTTATAGACCTCAG
ACCACTGCAGATGGTTCTCGTTCGGCGC
>NODE_25231_length_808_cov_146.737415_g21457_i0
GGATGGACACCCCCCCTGACGGGATGGGCACCCCCCCCTGACGGGATGGGCAACCCCCCC
TGACGGGATGGGCACCCCCCCCTGACGGGATGGGCACCCCCCCCCTGACGGGATGGGCAC
CCCCCCCTGACGGGATGGGCAGCCCTTCCCTGCTTGGGTGGGCGTAAGCCATAAAAACGC
TGCTGCTGCTGCTGCTGTGTGAGTGCTTGCAACGCTTTCATGGCCCCACGCGAACTAACC
ATGCCCGTGCAAATATAGGCCATACGTTGTGGTGGGGAGAAAAACAAAAACAACAAAAAA
AAACGCGCGAGATCGACCGCCGGCAGAGGTGAAAAACAGCAGTGGGTATGCGTGCCATTT
TACTTGGGGAGCAATCTACCGTCGTACGTAATTGGGATTAGACTGGGACATTATTCGCAC
CAGTTAAAGGTGTAACCCTTCTCTTAAAGTGCGAAAATAGCCCAACTCTTGACTCCTACG
ACGTACCAGGTAGTAGTTTATCCCCTACACGTGGGACCCCCCCTCCAACGGGCGCAAAAC
GCCAACACCCGAGACAAACAAGACAGGGTGTAAAATAAGGCAACAAGAGGCAATCGCTTC
GTGGGGAGAGCGACACCAAAAATATAAAGAAAAAACACGTCACAACCACGCAAAAAAAAC
AGCGACAAACACCACAAGCACGCACACTACAAGGAAGAAAATCACACCGCAACCACAACC
ACCACCACCACGAGACAAGTCTCCCCCCTCCAACCCTCATCCCCTCCCACGACCGACGCC
TCCTGCACGCTAATCGGCGCGAAAAATG
>NODE_25232_length_808_cov_93.136054_g21458_i0
TATTTTTCGATGTATATTTAGGCCATGGGATTGTTCATCGGGTACGTACTCGTAGCACTT
TTTTGTTTTCCTCCAGAACCAATTTTTGGAGTGGAGTTTAGAGCTCCTCAAGTGACCACC
CACCCTCAGCAAAAACGTGGTGCACCTCTACCTCAAGGTAGCACGCAACGCAAGCAAGCA
ACCATTTGCTCGACGGACTTCGTTGTGTTGGCCAAAGGACGAAGGTGTAGTTATTTTCCC
AACGCAACTAACTCTTCTCCGTTGCGCGAAACCAAGCAATCCACCAATCCAAGCACGCAA
GCGCGGCAAGCAAGCAAGCCAAGCACGCAAGTGCGGCAAGCAAGCAAGCCTAACACGCAA
GCGCGGCAAGCCAAGCACGCGCTAGCTAGCAAGCCAAGCAAAGAGGCAAAGCACGCACGC
AAGTAACAACCGAAACCATTTTGCTCGTGGATTTTTTATCGCTTGGTTCGCCGAGGTCAG
CTAGGCTTTTTTTAACCAAGCTCGGTGCGAAGGCTTTGCTATGGCTTGCAAACAATTTGC
CACAGCTTTTTGATGAAAGTTTGGTCAAGGTCTGACAAAAGTGTGCGAAATCTTGAGACC
AGCTTTCGAAGGTTTTTTGCCAAAAGCTTTTGCTATTGCTTGCCAACGCTCCATATTGCC
TACCGACAAGCTTTTGCCAAGCTTGGCAATGGTTTGCAAACAAAACAAAAAGTTATCATG
GCATTCGACTAAAGTTACCTATGAACTGCCTACCTGCTTGTGTGCGGCCTACAGGCAACA
CGACGGGGGGGCAGGGGGGGAAGTGGGG
>NODE_25233_length_808_cov_82.689796_g21110_i1
TCCTTAGAGACCACGTACGTATGACATTCTGTGGCATCTTTCGACCCATCAATAATAAAT
TAACTCTCAGAGAGAACGAACTCTCAATGAAAGCCGGGCACTGGTATACATAAGTATCGT
ATATACCCAAGCCTCCCTACCAGGGCCCGCGTAATCAGGACGGGGCGGGGGGGGTGTACT
CATCATGTCATCAAAGCACCGCACGCTTATTCCTGGTATACTAACAGCAGTATAGTATTT
CAAGACATGTTTCATGTACGTTGCCCTGCTGGCTTCGATATAATACCTCACAAACTCAAA
AATAAGCATGGCCGTCAACAGAAAAAAATATGTGTTGGTACAGATATTGCTTGCTCTACA
GCAGCTACTCCATCGTTGGGCCTCTCAGACCCGTTCTCCCCAATAAACCTTAACTCTGAG
CCTCCCTACTGCCGTCAAGTTTACCAACAAAAAAAGGGGGGGCAGGGGGGTGTACTTCAT
TTTCATGCATGCCAAAATCACGCAAAAGTTGGATCGGGTTATCACTGAAGATCCAAATAA
TGGCCATCATCTACCAGGGATTGGTAAATACGGGGCATACGGCCAAAAAAACAAACAAAA
ACAAAAACATCGCAGCACAGCAGCATATAGCTACCCAGTGTCAGCATGGGCAGTAGGCTA
TGCGGGTAGCGGACAGTGATGGATGGAAGGGTGTCGGCAAGCTACCCTTGACGCAACACA
CCTTACCCACATCAAAACATGTCAACCTCAACGTGCGATTAGTGGGGGGGGGGGGGAAGG
AGGGGGGGCAGAACACAGCAAGCAGTCA
>NODE_25234_length_808_cov_81.152381_g21459_i0
GGGGGTCACATATTTGCGGCGAAGAAGGCACACAGAACACACCCGCTCGGCGAGGCAGCA
TTGCTGTTTGCCACCGCTGCCACCGCCGCCGCCGCCGCCGCTGCCGCCGCCGCGTGGGTT
CGGTAGACTGGCTTGGTTTCGGTTGGGTTTGGTCTGTTTGTTTTAGGCGGTTTTGAGGCG
GTTACGCGTCACGGTTCTCTCTTACCCTGAGGCAACGGTAGTGTACTATAAAACGAGACA
GAGGGTGAAAAGCGAGATGCCTATTTGATCGCCGGAGGGTGAAAGCGAGCCGGTTGGGCT
TGCGGCTTGCAAGTTTTGCGGGGTTTGCAGAACGTTGCGTCTTTTTATGCGGGTTTTGCG
GAATGAACGGTACGTTTGCAGATTTGTGGAGTTGCAGATGTTTGAGAGGGGTTTTTGCGC
GTTTGCAGTTTTTTCGGCAGGTTTGCAGTTTTTTGTTGGCGAAATCGCGCAAACTTTGCT
TTGCATGCGGAGTTGCAAACTTTGTGGAATTTTGCAAAACTTTGCAGAGGTTTTCAGGTC
TGCGGCTTTGTGGGTTTGCAGCTTTGTGGTGGCGTCGGTGCTCTTCGGGAGATGTGGAGA
ATTCGCCGCTACAGCAGATAGGTGTTTTCCAGGTGGCTTTTCTTGGGGGTCATAGCGGGT
CGGGTCAGGAACTTTTTGAAATCCCACGGGTCGGGTCAGGTCGGGTCGGATCGGGTCGGG
TCGGGTCGGGTCGGGTCGGGTCGGGTCGGGTCGGGTCGGATCGGGTCACCCTTACGTGGT
CCGCGAGGGTTGACTCGACCCGTGAAGA
>NODE_25235_length_808_cov_50.193197_g21460_i0
CCTAAATATATGATATGATATGTGTATTTAGGTTGGGTTGGCGTCGGTTGGCGACGACGC
TGTGAAACACGCCACTCACTGCGTGAGCTAGTCGACCAGGGTACCGTTGTTTTTTGTTTG
TTTTGTTTTTTGGTGGTCACCAAGGCTGGCGGTCTTGTTAGATCATTTGTGCGGGGTTGA
GAACCTCAACTCCACACAAGGGGAATGGCCGTATCACGTAGAGTGTATATGGTAAAGCAC
CCACGAGGCAGATACATATACAGTAGCACCCATTGCTGTCTCTGGAAGTGGCCACACCAG
AAATCAAATCAATTCATTGGAGGCTGTTGTCCATATGCAAGCCCGCCTCACAAGGGGTTC
TTAGTAGGATGCAGCTCACTCTTCATGCGACTTGCCCAACACCCCACGGCCTTCTTCGCG
CTTGGTGCAAGCAATGTCTGCCTGGTTGGTGAAAACCCAACGTGCTCCGTCCCAGCATTG
TAGGGATGCGAGGGTCTATATGGTCATACGACTACGGCCATGCACGACATGAGTACACTC
CCCCCCGTCCGCCGTTCGGCCAGCCCGAGCCATACGCCCGAACCACCAGTCTAAACTCAT
ACCGTGCCATCCGCGAAAAAGCCTCCAGAAAAAAAGCAGGGGATGCTACAGCCCCGCCCC
CCCCCGAGGGGTCGAAAAAAAACATATTTACAACTTGTTTTGTTTTGGTTTGTATCCGGG
GTGTATCGGTGTACAGTACAGGATACCTAATAAGAAACAGGCTAATAAGAAAGCCAGGCT
GAGATTTAGAGAAAAAGATGAAATTCGG
>NODE_25236_length_808_cov_34.869388_g21461_i0
GGCGGAGTGCGGATGCTATATGTCATTTGCCCCCGTATAACTTTGGTACAAATGGCAGCG
TTTCGCAGAGGGCTCGGATGTGCTTACGCGAGAGGCACAGCAGTAGTTAGCTCGGCGAGT
CGACTTCTCGCGCGCGTTTTTTGTTTCTTAGTTTTTTTCTTTGCGTTTTAGTTGAGTGTG
GGGGGACCTGTGTTCGAGGGCGTGCTGATGGGATGTAGGCCTTTAACTGAACAATCCAGA
AGAGGTTTGGCCTATATAGTCGTCGGCATCAGCGTGCGTACGGGAATCTCTGCGCGACTG
CGCGAGAAGTAACTTGGGATGAAGGCGAAAATCATTGTGTATCACGGACAGATTTGCAAG
ACATATGCCACGCTACTTGGGGCAGTAGCTCCAACTTTTCGTCCCCGAAACGTTCGGTGC
AAGTCTAAAGGGGCTACCGTACGGATTGGAACCTCGTGAGTAGTCGGAGAAGCTACTACC
GCCTACGCACGAGGCGCGAGGCGCTTGACTCCAACAGTCTCCCGAACGACGTCCGTTCTT
TTGCTATTTCAACTCCAGCACGGGCAATATTCTTGGGAGTGTGTCGCGGCGGTCGTGTGC
CGTTCGAAACGTTTTCAGGCAGCACCGACGATTTACGTGGAGTGGGATGTGCTGAGGGGG
TAAAAAGCTGTCCGAATCGCTGTCTTGACGATTGCTCTGATGTGCCCGCCCACCACCCTA
CGTGGGGAAACGAGGGATTGCGGCCATCGCTACAGCACCGCTTGCCAATTACCCCTGCTA
GTGAGCGACACTGGAGGTCGCTCTCTCC
>NODE_25237_length_808_cov_31.632653_g21462_i0
GTTTCGAGGTACGAGTAGGAGGAGGGGTTCGGGGATAGGAGAGGGTTAGGGTGGGAGGAG
GCGACGGTTGGGATGTGGACCGCGGGGCCGCGCTTGCCCGGTTTTGAGGAAAGAGAAATG
CTGGTAGGAACGAAACGAAATGAAGTATGAAATGACAATGAAATGAAATATTGAAGAGAG
GACAAAACGAGGGAGAAGGAAGAGAAGATATCGTTACGAAGATAACGGTATGATAGCCGG
GTCGCGACGATGTTGGTGATGATGATGGTGATGGGATTGCGTGGTGATTTGTTCATGATG
ACGACGGTGATATCAATAGTGGTGGTGGTGGTGGTGGTGGTGGTGGTGATTGTTATGGTG
ATGATGCTGACTGAGATGCTGGTGCTGGTAGCGGTGCTGATTGTGGTGATGAGAGATGAT
GCTGACTGTGAGATAGACAGCGGTGGTGATGGGAGACGATGCTGACTGAGATAGATAATG
ACGATGACAATCAAGGGAGGAGAGGACGTGGCTACTACTTACTGCTGTATAGCATACCCC
TGTTCTTGAATCTGTGACTGTTGTGGAGTCGTCATTTGGAAATAGCAAAAAAAAGTGACC
GCAGAATATCAAGTGAAAAAGTGACCGGAGAAAAGATCAAGTGAATAATTGACTCAGAAA
ACACACCCTACGGGGGGTATGGTACCCCCTTGTCCGCTCGACTCTCAAAAGCCCGTTTTG
CACGTACAGAAGCAGCGTCGCGACAGCAGTTTTCGCACGCCTCGACAGCCTAGCACACAC
CATCGATCGGCCTCGGCCGAGTACTCGT
>NODE_25238_length_808_cov_29.949660_g21463_i0
TCGCCTCCACATTCTTGAACCTGGTGCTACTAGAACCAAGGTCGACGAGCATTATGCTTG
CAAGGTGAGCACACTGCTTTCCCAAGTCCGAGGCCAGGCTCTCACGGCAACCCGGTACAG
CTACGAGCATCACATAGCACGACAATTTCATTTCATTTCATTTCATTTCATTTCATTTCA
TTTCATTTCATAGTGGCATGGCACATGGTACAGATCGTCACGTTGGCGTCAACTGCAGCG
TGTATAACGGACGGTCAATCGGACCGTTTCTATACAAAGTTAGCATGGGGTAATGTAGCT
CTCGCTAGGAATTCACGTTGGTGTTTACTTGTTAGTGCCGTCAACTGTTGTGCGCGCTGA
AGGAAGGCATAGTGCATAGAACGAAAACATGTAACTCGCACGTTTTCGGCCGGACGCCGC
ACACCTCCGGCTTCACCCAGCTCCGAAGGGTAAGGGGCGTTTCTAACGACCTCTTTTTAG
CAAATAATTTGCCAAATTTCCATATTATGGAAATATTTACTTGCCAAAATAGCAAAAAAC
TTGCCAAGCTTTTTGTTGGAGATTACACTTCCTGTTCGTTGGCAAATTTATGGAAAGAGA
AATTTGCTATTTTATTTGCTATTTTAGCCCAATAACGCCTGCGCAAGGTTCTACAAACCA
GACCACCCCAGACCACGCCACGCTATACTCGCTCTAACTTGTGTACTAGAGGGAGGTATC
GAGGATACTTGGTGGCATTGACAGCAGGGATGATAGGGCTGACGGCACGCGCCGCGAGCG
CCGTGTGGATGCGCTATGGGTGCCGTTT
>NODE_25239_length_808_cov_23.613605_g21464_i0
TTTTCTTACGCCCAGCGCGAGCGCGTCGCGAGAGATTTCTGACCGCGGAATCGAGATTCG
TTGTTGTTCGCGGGTGCTTGCTTGCGTGCGTGCTTGGCTTGTGCTCTCGCCCGCCGCCGG
TCGTGGGAGATCTTGCGGCGTGGCGTGTGCGGGTGGGTGCATGCGTACGTTGCGTGGGGC
AAGCGGGTGGAGGGAGCGTTGGGATTAGTTTGAAGTTTTACGACTGACATACACTGCTGT
AACGTTTTAAGCGGCTCGCATACGGTGCCTACCGTTCGTATCATATTGTAACATATTGAT
ATTTTCTTCCAGAGATGCGTCTGTTTGTAGGTGCAGTAGCAGCATGCAGCTCATCGGGGC
AGTAGTAGTAGTAGCAGTAGTAGAGGTAGTTGGTGGTGGTTATAGGTTATACACCTGTAT
TTTGTCCTTTGCACACGCATACATATGTTATGGCAAGTTTCTTTTGAGTCTGAATGGTCT
TGTCTTTTTGTGTCTTGCCTGCTCGCCTGTCGGCCTGTCTGTGCTTCTGGCGCGCGTCTG
CCGCTCGAGGGCGCAGGACGCTCAGTAACCTTGCGATTCATTCCCCTTGCCCCACAAGGT
TTGTTGGGCACTGCTACTGCTACTGCTGTGCTAATGCTGCTGCTGCTGATACTGCTACGG
TTGTTGTTGCTGCTTCTGCTACGGTTGATGCTGCTACTGCTGCTTCTGCTACGGTTGTTG
TTGTTGCTGTTGTTGGTACTTCTGTGTAGCACAAACGCAGAGCATTTTTATTCAGTAGGG
TGTTGCGTTTCAATGGTGCGTGGACGGG
>NODE_25240_length_808_cov_23.476190_g21465_i0
CCTATCTACCGGTGGCCCTGCGGGTCCCACCGCTCCCCCCTTAGGTCTCTTCACCCCAGT
AGCAGCACCCGCCCCCGCCCCCGTTGCACTATTCTCCCGATTGCTGCTGCTGCTTGCGGA
TGCACCACTCGCCCCGGCGGCGGCGGCGGCAGGTGCGCCATGGGTCGCCGTTAACGCGGC
TGAGGAAGGCTGCTGAGTTTTTCTCTTCTTCATGGCTTCGATCACGAAGTCCTGGCCTGC
GCCCGGAGCGGTGAGGAAGTCGGGGCCGGCGGTGCTGCTGAAGAGGTCATCCACGGAGGG
AAGCAGGCTGGCGGTGGCCGGCGGGGGGGGTTTTCGTTTGCCTCCCCCCTTTCCACTTTT
CCCTCGTCCTTCTCCAACTTCCTCTTCGTCGCTGTCATCACTGTCTTCGCTGCTGCTACC
GCTACCGCTGTCGCTACTGCTACCGCTACTACCATCGCCGTCGGCGCCCTCGGCTTTTCT
CTTGCGGCCAGCCGAGGCGGCGGCGGCGGCAGCAGCAGGGGCGGCAGCCGTTACTCCCGC
TCCCCCGCGTCCTTTGTCGCTTGCTCCCGCCTCATTGGCCGCCGCCGACGACGCGCTGGA
GTCGTCCGAATCGTCGCTCCCGTAGCCCCCGACCAGGCCCGCCAGACCCGAAGACATTTC
TCGAGGGTGGGGGGTCTTGTGGGCGGCAAACGCCGCAGACGCCTCCTGTATTTTCGCGTT
TCTCTAAAAACTGCAGCCCTGAAGCTCTCCCTTCCGCTCACTGGACTTGAATTCAGCAAA
GAAAAAGAGTGGTCTCGCCTTGTGTCTC
>NODE_25241_length_808_cov_11.725170_g21466_i0
GACGTGCCCAGCTGGTGACCGTCTGTTGATCGCAATATATCCGTTACATCCCAATCAGCT
GAAGGCTCGTCTCACGTTGAGTGCGTATGACTCCGATCGTTTCGTTTTGTTGCCGCCCCT
CGTCTCTCGCTCAGTTCTGACACCAAGATCACCTCTGTTCCTCGAGCCCGCTTCGCTCCA
GTACGTCCTCGTAGCTTTTGTCTCACCACTAACTAACACGTCGCAGGCCTGTAACGAGTC
AAGCATGCCCGCACACACAACAGACTTGTCGATATTTCCCCCCTTCTCGCACACCGGAGT
ATGCCTGGGTGCTATTGTTTGACGGCCCCACGATGATCGTATATACACCAACGCCAAGAG
ATGATTTACCTGTTGAGTACCGGGGCCCATCGACGAACCAGCTTCAGGGCGGGCAGACAC
AATGCGCCCTAAAACGGTTTTTGTTTTGAAGACCCGACTGACCCACTGCACGCCCTAGAA
AAGTATCGTGTACATATACCTGGTATGATAGACTGACTGACTGTAGCGAACTTTCTAATC
CTTTCTATCCCAATTCCCAGGCGAATTCGGTTGGGCGTTCGGATTTCCGCACGATCGAGC
ACCTCCTCCGCGCCGGAAACAAGAAACTCAAGCTTTTGGGGATGCCTGGGGTGAAAGCAG
CTGGGGGTTTCACGGTTGAGCGCCGATGACATCTTTAACACCCCGTCTGGATAGTTTTGG
CCTTCAACTCTTGCACAAGCGCGGGAAGGAGTAACGGCCCGCCTCGGTAGGCTTCGACCT
ATTGCCTGCGCGGGCGCGGGAAGCGGCG
>NODE_25242_length_808_cov_11.380952_g21467_i0
TTCGGCTTATAGCGGGAGTTCTATTCGTCGCCATGGTCTGAAATGACAACCACATGGCAT
CAATCGAGACAAAAGGGGTGGGCGCAGTGGCCAAAACACCCGGAAAAGGCGTGGGCATAA
GCCCGGGGTACTGGTTCATAACGCCTCATCGATATATGAAACTCCCTACTATAAAATGGA
TCATCTCCGTCGTATTATTTAGCGCAATCAACAGTTACCCGTACGACGAACCAAATCCAG
AACTGTCGACACGCTTGGGGCAAGTACATGCTCCGAGCCTGTGACACTAGATACGACCAC
TCCGAAAGACCGAAACCGAACAAAAAAACAGAAAAGGGGGTTCCGTTGGCTACGCCAAAA
GTCTGCCGTCGCTGGAACGCAGCACTTCCGTCTCCGTGGTCGAAGTGGCTGTGGATGAGG
CGAAGGAGCTGGTCAAAAGCCTCCGGCCCGCGAGCGTGGGCACCCACGCTCCGGTTCACC
TGGGGGTCTTCAAGGCCGACACGTCCTCAAAGTCGTCCGGCTCTTTCTTGACAGCTTTGT
TCTTCGGCCGAGGGGAGCTGCTGCTGCTGTCGCCCCGGCGGGTCTTCTTCTGCCCCCCCC
GCGGTGGTTCCGAGGGGGGCTGTTGTGGCCGTCGGAGCGGCCCTGTCGGCCGCTGTCGCG
GCGCCCGTGGCGGCGGGAAGAGGCGCTGTGTCGGCGCGGCGAAGAGGCAGCGGCGACGGT
AAAAAGGGAGCGGTTGGGCCAATTTATCCGAGGCCGTAGCCCTGAGGCCGTGGCGTATCT
TCACATTTCGCCGGGGGCCTCTGCTCAG
>NODE_25243_length_808_cov_11.310204_g21468_i0
TGCGTATACAGTATATCTATAGCGTTTTAACTACCGCACCAATAGCATGCCTTTTAAGTC
ATACGCCTTATGACTCATCCCACGGCATATAGATTGAGTGGAGATCAGAAAATAAGCAAC
CACCCATAAAGGGGCATAATTGCTCCAAAGGTGGTGTAAAAATTAAAAATCCACTTCATT
CACTCGTGTGAAAAAGTCCATCCACTCTTGAGTCGAGTGCTATCATACGAAGTACACGGC
AGAATCTGGAGGGCGGGCCGCCTATTTTTTTTTGTCTTGAGATGCTTTAATTACGTACTG
TATGTAGCACTCTGGATGGAAATACAAGGACCGTATTGATGTACTAAAATCAATACCTAA
TGGTGCTTTACATTGATGTCCAGAGCGGTACCACTCTTTTTCCGAAATAGAAGCACCGTT
TTTATTGAATATTAATGTACCAAAGGTGCTTATATTTCGGGACAAAGTGCTACATAATAA
CAAGGGGAGCTCGACGTATGCCTCGCCCCAAAGAAAGCAAAACTTTTTAACAAAAAACAA
AAAAAAATGTACGTACGTACGAGCACCCCAACCCGATGACAAAATCAATCCCAAGGGTTT
CGAACGTACGTAGGCATTCCTATGTACCACGAACGCAAAATTTCACATAGAATACATTTG
AGCAAATATTGTAAAACGCAGCGGGGACATCGGAAATTTGTTGGGCAGTCCGTCGTCAGC
TGAGCAGTCCCTTAAGCCACAAAAAGTTGGGGCCCAAAAAAATACAACACTCCCTACCAC
CACCGGGGCATGGCGTTCTTAGCCTTTC
>NODE_25244_length_808_cov_11.142857_g21469_i0
GGGGGCGCGGGAGGGGCGGGGGCAGGGGGCGATGCTGAAGAAGGGGGCGCCGGTGCGGCT
AACATGTTTGAAGACGTGTTGGGAAAGGCTGTGATGAAGTCGGGCACGAAGGAACCGCCC
TTGGTTGGGGAGGCGGACTTCCAGGCCTTGGATCGGCTGAAGGTAATGAAATGGTCAAAG
CGGTCGCTGCAAAACTGTCGACAGCAGTACGCGAAAAGCTCGCGGCCGAACGCGAGCGGG
GCGACCGGTCTATCGGCGGTTTGGCGTACGTACATACCGAAGTATATACCTCCGTTATAC
TCCGTGAAACACTTGACCATCGCCAGAACCGGTTTAATAATTGCTTTTTCGGTAAGCGAT
TAAAAAACAAAAAAAACGGGAATAACTGGCAAATCTACTGTAGCTTTTGCCCGAAGCTAT
CCTCTCGCGGAAGAGTCATGCTACGGTAGAGAGAGGGGGGTAGTTTATCGCCAAAAAATA
TGTTTGGGTGATGGGGCTTCCTGATCAACTAAGGAGCTATCCACCAACACCCTTTTCAAT
CCTGTTTTGTGTTTATACTGTTATTACTAGGGACCATGTTAAATACTAGTAAATAGAACC
CACGGTACACAAAAAAAAACTATACATTTCCTTATTTTTGGTATCAACGCTTGGTCCTAT
TTGCTATGGTGCTCCGTAATAGTATACCATAGTTTCGTCTGTTTGTGGGGCGCTTACTAA
TTCTCTAGAGGAAAGTCAGCTTTTGGGCGAGGTAGAGATCACGTCATCTTATAAGGCGGA
GAACAAATAGATAGTTCACGCCCAGGCA
>NODE_25245_length_808_cov_11.006803_g21470_i0
GGGGGGGGGGGGGGGGGGGGGGGGGGGGGGGGGTGTACTCATGTCGTGCACGGCCGTAGT
CGTATGACCATAGGCCCTCGCATCCCTACAATGCCGGGACGGAGCACGTTGGGTTTTCAG
GGGGGGGTGGCGGGTGCCTGCTTGCTGCTTACAAGGCGCGAAATGTTTTAGAAAACCACA
CCAAAATCGCCAATACCGCAGCAAGGGCAGGCAGCCGAACCAACCAACCACCTACAGAAG
AATCATATCCTCATGGACACAGCGATCCCACGCTCCCCACGTGCGCCAACTTTATTTGCT
TCCAATTCTTAGCCACGGAGTACCTCTCCTTACGCACAATGAGCGCCGTGGTTGCAACAA
CATTTTTTCAAAAGTGTGCTTTTTTGTGGGGAGTATATTCTTGAGGGTACCCGGGTGGGT
ACCGCAGAGTACAATATACCCGCAAAGTGTAGATATACCCGCAAAGTATAAGATATACCC
GCAAAGTATATATATATCCGCAAATTATAGATATACCCGCAAATTATAGATATAGCCGCG
AAAATATAGATATTTCGAAGGATACCCGAACAATATAGAAGACCGGAAAAACTTTCGAAG
GATACCCGCAAAGCATTGATATACCCGCAGAGGCTATAGACAATACCCCAACAAACACAG
CGGTGCAACTTATCCTCGACAAACTCAATCCTCAAGCCTGGCATCGGCTTTGGCGCGATG
CCCGCGAGCGACTAATGCTCCCATCATCTCTGGGAAGTACACCAGCCCAAGCACACCCCA
AAAACGCCCTACCCGTTCTGCTTGCCCC
>NODE_25246_length_808_cov_8.937415_g21471_i0
GCGAAGCCTAACGAAATAAGCAAGTCTCGCTCGGCACACCATTCCAAGCCTGTCGGGACA
ATACATTATGTCGAATCTCACAAACAGTACGTAGTCGTGACATTTATATTTACCGGGTTG
TTTTTCGCCAAAACAAAATTATTTTTTAAACCCGCAGCTCTCCAAGCTACCCGTCTCGAA
AGGGATACATGGTCAATGGTCAAATGACTGAGGCAAGCAATAAATGAGTACCCCCAGCCA
TTCATTGCAGGGAGAGGTGGCGGAATGTCACCTCTTCTTTGAACCCTACCACTCTGCTCG
TATATATACTTCAAGTACAAGGATAAGACCGCTTGGGTGTTCATGACTGGTGCTATACGG
TGGGGGGCTACCCTCCTTTGCATTCCCGTGCTTAGGCCGGTAGGGGTGAGTGTAGTGAGT
GCTCTGATAGAGGTAGCATTTTTTGGTCGAATAGTTTCTGCATGATTGGGCTCCTTAGCC
CAAAATCGTCAGACTCTCATTCTTGTGTTGCAATATAGTGTTCATTGTATTCTTAGGCCA
TCATAATTCTTCATCGGGTATATCGTACGTAGCACTTTTTCTTTTCCTGCAAAACAGTTG
TTTGGGTGAGGTAGAGAGCTCCTCGAGTGACTGATCACCCTAAAAACATACATGATGTAC
CTCCCCAATTGGACTTGAGTTTTTGTTGGTGCATCGTAGAGGACAGACAACTCCATGGCG
GTGGTGCATATCGCCAAAAGTTGAAAACCAAAAGGCATGAAAGCTCAAGACCGCAACAGA
AAATAAAGGACGTGCTCGCAAAAAAAAA
>NODE_25247_length_808_cov_7.515646_g21472_i0
GGAGATCGAAAAACGGTCAGCGCCCTTATCCCCTCCAACTTCCTCCTCCGCCTCCTCCTC
AGCAGCAGCAGCAGCAGGCGGAGGGGTACGGGTACCGGTCGTGTCACTGGTCCTTGATTC
TTGTCGGTCTAGTACTATCTCCGCCGTGGGTTCTTCATCAGGCTGTTTCGTGCACAACGA
AGCATCTCCGACACCACCCGCCGCGCCGCTCAAGCCCTCGTCCCACGGCGGCCACGATGC
CAGCTGCAGATCCCTGCCACCGTCATCCAGGGCATCGAAGCCACCTATGCGCTGGCGCCT
CCGGCGGCGACCGCTGCGTTTGGTCACCCTGCTCAACGGTGCTGCTACTGCTGGGTTTGC
GAGAAGGGATGTTGTGTCGGTTGAAGATGGTGGTGGCGGCGACAGCAGCGGCCGCAACTG
CCGCGGCGGGGGCGGTAGTAGCTCAGGTTGCAACAGTCTGTCCCAGCGGTATATCACGTT
AAGCCTGCGTAGCTTGTATTCCAAGCGCTCGTCCCTGGTCTTGTGGACTGATGGTGAAGA
TGGTGGTGTTGTGTCCACGGCTCTCCTTGTGCAGCAGTGTTTCTTGTCCATTTTTTCTAC
GCGATGTTTGTTGAGGTCGAAGTTTGATCGCCGTTGCTGATAGTGCTTGCAGTTCGCGTG
TCGATAAACTCTACGGCTATCACGAAAGGTCCTCCTTCATGCTACTGCTATTGCTGCTGC
TGCCGTCTTGTACCGAGAGCCTAGCCCACAGCCCTAAAAGCTACGGTAGGTTCAAGAATG
TACTCGAGAACCGTAAACCTAAACCGTC
>NODE_25248_length_808_cov_7.053061_g21473_i0
GGGAGCTCGCGGTCAGTGGGTGGTGGTATTAGACAGGACGAGGGGGTCGATGCTGGCGGT
GACGAGAGTCGGGGAAGGGGGAGGAGAAGGAAGAATACCTGCCTGCGAGAGTGTCTTCTG
CCGGTTAAGCTGCTGGAAGAGAAGCGGGTTCGCACCGTCCTGTTCGTGTACGTCTTGTTT
TCGTTTATAACCATCGGATCCCAGGAGGTGTATCCACTGTGGGCTCTCAGCACTTTGGCC
AACGGTGGTTTGGATTGGACGACAAAACAGATCGGACAGGTGATGATGAACGCCTCCCTC
AACACGATTTGTTGACATTTTGATCGTTTCCTTCGCGCGCTTTCTCGCTTCTTCGCCGGC
TCAATCGTTCCAGTTTCTTGACATTGGGTTTGACGAAGCGTATCCTCTGTGGGCGATCAG
CAGCTTGGGCAGCGGGGGTATGGACTGGACCACCCAAGAAGTAGGACAGGTGTGGGGCAC
CTGGCGGCAGGCCTCAAGCAACCAAGCGCCAATTCTATGCTTCTCTCCCTCCGAGTTTCG
CACCTACGTGCGTTCTTCCACAACGCCATATCACTCGTAATAGTTAGTCAGTGCCTAGCC
AGAACATGTTTTTCTTGGGTTTCTCTGCGAGTTGGTTTTGTTCGTGGGGTCGTCGACGCT
CCACCCGCGTCGGGTACCCAGCGTGCCGCCGTCGTAGAATATGCTGGCGCGCGTGCGGTA
CAAATATACTGTAGCGCTACTTATGAAAAAAAGCGACCAAGGTTTGCTCCTGCCACGCCC
CCCCCCTCGCTCTGGCTGGCAAGGCGCC
>NODE_25249_length_808_cov_6.865306_g21474_i0
GTCGTCGTCGGCTTCCGCGGGCGTTCCGCCTTCCGGGGAGGAGGAGGAGGAGGGGGACCC
GCCGCTGCCGCCTGTGCTGCTGCTGCCGCCGCCGCCGGTGCTGCTGCCGCCGGTGCTGAT
GCCGACCCCTTCGGGGTAAGGGTTGTGGGACAACATTCGTCGCTTGTTGCTGTTGCTTGT
GGTGCTGGTGGTGGTGATGGTGGTGGCAGTGCTGGCGTTGGTGTTGGTGTTGGTGTTGGT
GGTGGGGGTGATTGTGTTGGCGGTGGTGGTGGTGGTGGTGGTAGTGGTGTTGTCGTTGCT
GTTGTTTTGGGACCTTTGTTGGTGCTCCGCCCATATTGCGTGTTGCTGGTAGGCTCCAGC
GACGCGACCAATAGCCTTGGCGGATGGCGGGTTCTGTGCGAACTGCTGCCTCAGCACTGT
GGGCGCCGGCGCATCGGCGAGGAGCATCCTGGTCGCTCTCTCCATGAACTCCACCATCAA
CTCGCTTGGCGGCAAGCACGACATGGAGTATAGCATCACCACCCCGCACTCGTCACTCCC
GAGGGACAGAGGGACGCCGAACGCGGAGCCGATGCCCAGCAGGCGCGCCACGGAGGCCAA
AGGGTTGCGGTCGGCGTCAACCTGGGAGTAGTCCACCGCCCATTGCGGCCTCCGTTCTTG
GAAAACCAGCCCGGGAAGACCCACACCGCTCGCCAGAACGACATTTCGGCTTAGGGTAGA
CCATTTCTCCAATCGCACATCCTGGACGTTAGAGCTGAACAAAAACAGCCGCGATATCTT
CCCGTTACTGCTGTCCCCTCCAGCCCCG
>NODE_25250_length_808_cov_5.092517_g21475_i0
GGCGGGGGCGCGAAAGAACCGCGGAGAAACCGCGGAGGCTCCCGCGAATGCGTGTGAGGT
AAGCAGCAGCTGCTGCCCAAGGCGTTCGTTGTTGGCGATAGCACCTTCTGCGCCAACCCT
TAAGGTCGAATAGGCTGTAGTTTGGCCCCTTGACTGACCCGCCCACCCCCACACTAAAAC
TGGTATAATATGGTCTATACAGGCCTTGACGCTCCCGAAAATACCGGTTTCCTCGTAGCT
ACGAAACGACCGGTCTCCCCGTAGCGTGTTTGGTTGAGGCGTACCAGGTATCTGGTACGG
CAGAAAAGCTCAGTGCTTTACTTTACTCGTGTACTCGTGTGTATCTATATACCCGGTATT
TGTATGCGCGACGCAACATGAAAGGTATCAGTGTGCCTGGTGTATGGTGTAGTTGATGAT
GCGCCCGCGGCTTGTTGTTTCGGGTTTTGCTTGTGGTTTGTTTTTTCGTTGTGTTGAGTT
TTAGCAGCATGTCAGTTTTGCTTGCGAATGGATATGCACGCGTGGTATGTAGAGCAGATG
GATAACATTGACGATCTGCATGCATCCACTTATTATAATAAGTAGGATTGCGGATGCATT
GCATCGGTATAGTAGACTACAGCAAGTAGTAGCATTTAATATAGTTAATACGTAGCATGC
ATATGTAGTGGTAGGCGCCTTTATTACAGTGTAGTAGTGAATGCATGTGATATTTAAGAC
TACGGATGCATTCACTAGTTAGCAACATGCAGATGTGTTATACAGCGCAGCTGCATTCCT
CTGGGGAACCATTGAAGGAAGGAGGTGG
>NODE_25251_length_808_cov_5.076190_g21476_i0
GGCGGTCGCGCCTGCTTGCGTCGAAGCGGACCAAGGCGGCCCTCGTGGCCAGGCCGGCCT
TCGCGCGCCTCCTGCAGCTGTTGGACAAGCTCGACGCCGGGGAGATGTCATTCGAGCGGA
CAGGGCTCGCCCTCCAAAATCCGGACGTCCAGAGAGCCGTTGCCGCAGCCCTAGCCGTTG
TGCCCCGCGACGAGACGCTGACCGCCTTGCCCAGAGCTTCGAGGTCGGCCAGGGCGGTCC
TCTCGTCAACCATGATCGTCTACCACCAATCGGAAGTGCTGCCGCCCGACGACGGTGGAG
GCGTTTCGGGGGGGGAAGGCGTGGAAGGAGGCGCCGGTGGAGGCGGGGGACGGGGAAAGA
TGGACCCCGCTGCAGCGGCGCTTCGTAACGCCTCCGCGCTGATGCTGGCCTCCATCAAGG
CGGTCGCCGCTTCGCTGACTAATGTCGCCGCAGCAGAGACGGGAGCGCGCAAGACGCTGA
TGGTGCGGCTGGAAGTCCTGCGGGTGTCTAGGCGCTACTTCTCCGTGTCCCTGCTGAGGT
GGAAAGACAAGGACGCGCAGAGGGTTGCCGCGCAGGTCGTACAGCCCTACGCTCGCGCCT
TTGCCGTGGGCCTGGCGGCAGCGGCACAGGGCGACGAGCGCGTCGCAGAAATGGTTCAGG
GACAGCTGGGCCAGTATAGGCGAGCCCTGGAGCATCTGATTGGCCGAGAGCGCGCCGGCA
ACAGCCTGCAGGAGATAGAACTGGCGGTCCGGGCGGACGTACGTGAGCAGTCGTCCTCGT
CTACCGCACCTCCCACCCCCGCCTCCAC
>NODE_25252_length_808_cov_4.804082_g21477_i0
CGCTCATGCCCCGGCTACCGCCTGCGCCGCCTACTGCTTTTGCTGCTACTGCTACTGCTG
CTGCTGCTGCCGTGGAAGAAAGGACGCCATCCGACACCGCAGCGCCGGCGACGCGACAAG
CTGCGAACATCACGGGGTCCTCCGCCCGGATCATCTTGGCGACAGCCGCGCCCTGTCGGG
GCGTCAGCGCGCCGGTGGACACGAGCTCGGGAACAGCCGCCACGGCGGCCGCGGCCACCC
CCAGCTCGGGGAGCGCCAGAGCCCAGGCTGCCGAGAGGTGGCTGCAGACAGGCGGCGGGG
GCGGGGTCAGCGCCGAGATGGGGAAGAGGATTTCGTCCTCGTGGTCGGCGTCTTTGGTGA
CGATTCGGAAAACGCGGGGTAATGTCTCTTCTTCCGGGAAAAGGAGGCCGGGGTATCTGC
ACGCCGCCATCAGGGGGATCACGACGTCCTTCACCCCGGCCAAAGTCGCGAGCCCAACGA
CACGCTGGTGGCTCGGAATCTGGAACAGAGCGCCTAAAAGTTGGGAGACTTCAGGAGCCG
AGATACCCTCCAGCAAACATAACCGCTCCTTTTGAACAGCCGTGTTCTTCGACCTGCCAT
CCTGGTGGCAAACGCAAACGACATGCATCGCTGCCATGGCTTGCGTGTGGGAGAAAAGGG
GCTATGACCCCCCCCACTTGGCACCGATTAACGGGTAAACTGGTCCCGCCGCAACCCAGG
TGGATCCCATCTCCCGTATACGCGAATCACCGAACTCCCAGAAGAGGCACCGCCAACTTC
TCTTGTGAAACCTTTTTTTGAAGTTAGC
>NODE_25253_length_808_cov_4.783673_g21478_i0
GTCTGTTTGTCTGTCTGTCTGTCTGTCTGTCTGTCTGTCTGTTTGTCTGTCTGTCTGTCT
GTCTGTCTGCCTGTCTGTCTGTCTGTCTGTCTGTCTGCCTGTCTGCCTGTCTGTCTGTCT
GTCTGTCTGTCTGTCTGTCTGCCTGTTCGTCTGTCTGTCTGTCTGTCTGTCTGTCTGTCT
GTCTGTCTGCATGTTTGTTTGTTTGGTTGTTCGTTTCTCCTTTTTCTCCCTTTTCTCATC
AAGTCACACGTTCTAGGGACCCCTCAGGCACCTGATCCTACTCAAGCCTGAGCCCTCCAA
ACCGCCCCTGGATACAGATTTGCGCGCGCAAGTACAGAACGATTCTTGGCGCTTTTCGTT
GGTAGCACTTGGTAGAAGGAATATGCTCTTGTCTTACCGAAGCCCCGGCGCCGCAAGGTG
CCTCCCCTCCCCGAGGCCCCAGCGCCCTGTCCCACCCCTCGCGCTCCGCCTCATCCGCCG
GACTTGGTCCCCTTGTTCTTTTGTCCCCCTCGCTCCCCTCATTCTGCTCTCGCACGAATG
ACGCCCTTCGACTGAAAGACGCGTGCTACGATAGAAGTAGCACGTTTTGGCTGAAACGGT
TTCGGGATGACGGGGCTCCTTAACCCAAAATCGTCAGAATCTCGTTCTTGTGTTGCAATA
TTTTTCGTTTTATACTGAAAGAAGGCCACGGGATTGGTAGTCGGGTACGTACATAGCACT
TTTGTTTTCCCTCCAAAAAAGAGGTTTCGGGTGAGGTATAGAGCTCCTCAAGTGACCACC
ACCCCTCAGAAAATACACACGGCACGAC
>NODE_25254_length_808_cov_3.891156_g21479_i0
ATTAAGCATGAGTTATTTGCCGTTCATGACGATAGGTGCGTAAGGCGAAGGCGTGTGTGA
AGCGTGTGTGAAGCAGTATTCCTCTTCTGATGCGCACAGCGCAAAGCCCATTTCGTAAAT
CTGCTCGCTATTATTTAGGTATTAACAAAGAAAAAGTAAGCGAGTGTAGGTTCTACCTGG
CATCTATGAATAGTGCACGTCTCACATCTCACAAATTATCACCACTTTTGAAGGAAGCGG
GTAAGTGGTATGTGCAGTAGTGTTGATGTTTGCGTTGAGCGTTTATTGNNNNNNNNNNGG
TGCACGCCTATGATTTACATAATAGTTGCACTATTGTTGTGCTGCGAATACTCCAGATCT
TTGGAGATACTTGTGAATCCGTACTTCCTGACTACCTGGGGATATCGCACATGTTAGGCA
ATGAGGGTCCACATTATTCCGGGTGCAGGCTGATCAGCACACACAGCATACGAGTAGCAC
GTACTCGTGCCAGTGACCAATCAGAAAACTGCGGGCATGAAATCTCTTTCTCTGTGTTGC
GTAGGCGATCAATTCGGCACGAAGAAGCAACACCGATTGCTACATATTACTACTATATTT
CGATTTCGCTTGTGTGTGTAGTGGGAAATGATACCTGGTATGGTGGAACGTCGCCTAGTG
CATGGTATGAATGTAGAGGTGGCTACTGTTCTGACTGTGGCTTTTTGGCACGTTCGCTCT
CGTGCGCCGTGTGCCAAGGGTGGATTATTCGGAATATCGCATTCAACCACTGCCCCACCC
ATCCACCCACTCACGTACTCTGTCTGCT
>NODE_25255_length_808_cov_2.621769_g21480_i0
AGCATTCGCACAGGTAGCATACCACCCGATAACAGTGACCCCTTTCAGGCGTACCCACTT
GGGGAGAGCCACTTCACGTGTCTGGCATAGAACGACTCAAATCGACCTCAACGAGCCGCC
CTGCCAACTACTCCTTAACAACACGGGACATTGTTGGGGCTTGACAATTTCAACTTCCCT
AAGGATACAACCTGCGTAGGCGTAGAGCCGAGTGTGTACGGGACGGTTATGCCTGCGAGC
ATCACTCAATGTTCCCCAGAATTGCCGGCTTTGCCCTCAGACATAACTTTTCAGTACCAA
CTACGTTATTTCTATTATCAGCGATAGCAAGAACGCTTGCGCAAATAACCAGAGCCAGCC
TGTTGCACCACGCACTAATGGCGTACCAACCTTGTTCCGAGCAATCCCACGGTAGGGGTA
CCACTTTGTGGCTCAATATTTCCTTAGCGGTTGAGCTCCTCACGTGAGTAACCACCGGAT
ACTATTATTATTTAACTGGTACCAGTCAGTGCCGAAATATAAGCCTGATTTAAAATGTCC
AGAATATAAGCCTGATTTGCAAATGAAGCGATAGAGTTCATCACAAACCTACGAGTCCTT
TACAATCGTACGTAACACCATCCAGAGAGGCCATGTTCTTAAGGAATCCATTGGTAGGCC
CGGGGATGCTCAGTTATCGTCCCCCCCCTATTTCGCGCAATTTTGCGCCATTTTCCCGGT
CAGGAATATTTGTGTTTTGACGGAGCTCGTACTGGCGCTAAACTTCGAGTTTTTTTACAC
ATGGTTCTAATATGGGGTTTTAGGTACT
>NODE_25256_length_808_cov_1.484354_g21481_i0
AGGTGTCGGGCTCGTGTGCAGGGAGCACTGCTACTGCTGGCAATCCAAGAAACCTTGAGC
CTTGATAGTTGACTTCACGTCCGCGGCTGTCATCATGGTACAGAGTACAGGGTACAGACA
GAGTAGAGTACAGAGTAATTCAAACAATTACGTTACCCGTATACGACGATGAATATCACC
CTATACGTTGTATACCACACTCCCTGCGATGTCAATGCCTCATAGTATGACAGCCCCAAG
ATATCACCTGGGTGATACCGTGATGTGAGTGGGCACGCAGTACTCCAAGGTGTGCGAGTG
TATCACAGCATATGAAGGAGACCAGCAACCATCGCAGTGGGCAAACCTCGTCCTCGGCGC
CAGCGACTGCTGCTGTCGGTGTTCGACGCTCGATCGCGTGTATTTTGCGGAAAGTCACAC
CTGTGCCTCTGCAAGCCCCCTTTTGCATGCCTCACCGACAAGCCAGCGCCAGCGTCTGCT
ACCAAGGCTCCCACAGCAGAGCCCACAAACAAGCTAGGCACGGCATCTGCTGCTGAGGCC
CCCATAATAGATGTGCAAGCTGCCAGCAAAAGCTCCAACCACTGCTACCACACCCCTCGT
TGTCATCCGTTGCCGCCCTCCTGGAGTGTGGCAGCAAAACCTCCAACCATTACGTAACTG
CTGTCACACCCTTTTCATCACACTCCTACCTGGTTACGTAGAGTGTGGCAGCCAAACTCC
TTTGCAAACACTGTTATCACACCCATTATATCACACCCTCTAGAGTATACCACCCCGGTG
ATACGCTATATTAAATCCCAACATTAAT
>NODE_25257_length_808_cov_1.463946_g21482_i0
AAACTCACACACGCACGCACACACACACAAACACACACACAAATCGGCCGCCCGTTTTGT
TGTTTTTATTGTCTTGCTGTTGTTTTTTTTTATTATTATTATATGTATAGCAGCGGTCAT
CATTTGTTTGTTCGGTTGGTCGGTCGCTAGTCCATCTGTCCGTTCATTGGTTCGTTGGTT
CGTTCGTTCGTTCGTCTGTCCGTTCATTCGTTATGCGTTTTCCCCGTTTTTGGCGATAGT
AGTTTTCATGTTGGGGGGCGGACGAGCTGTTGGCGTGGTGCGCGCAAGCAAGCAAGCGGG
TTGCATCTTCACGGCACAGCGCCGGAAGGGTACTACTGTCCCACCCCCCACCCCGATTAT
TGCTCCGGCGGATCTTCATGTACCCCTATGTCATAACGCCGATTGTGCGGGCAACTCCTC
TATGTATTGGTCCGTAACCCTTAGTACATAAATCTGATTATAATTCCAAGTAAATTGGGC
CCAAAACGGATGTGCAGTCCTGAATGGGTTAAAACAAACACGATTGCCACCCTATTGACC
CCCCCCCCCCTCCTCTAAACGCTAGATAGTAGCGAGAAAACGATCGCTATCCTAGGAGAT
AGATGATGTGGGCACAGGCGGCAAAACAGGAAAGAGGAGATAAGATTAGCAAAAACTTTC
TATGTAATGTATGGAAACAACGTGATGAGCGCCCAACTGTGTGCGATGTCTCTATTGAGC
ATAGGAAAGGAAAGGTGCTGCGTCTCGAAAGAGATTCGGGGTCAATGGTCGAATGACTTA
AGGCAAGCAACAAATGAGTATGCCCCCC
>NODE_25258_length_807_cov_659.967302_g21483_i0
GGGGCGATGAGAGATGAGGCCGTAAGCCCACCCATGGGTTGCTTGGTAGTTTTTTTTCGT
GGGCTACTTGCTTGGTAATTTGTTGTTGGTGGTTTGTTTTTGCCCCGGTGGATGCGAGGC
AGACCAAGCCCCCCCGCGGGTCCCCCCCCCCCGCTTTTGGGGGGGGGGGGGGGGGGTATA
CTCATTGACATGCATGGCCGTAGTCGTGTGACCATTGACCCTCGCATCCCTATAATGACG
GGACGGAGCGCGTCGGGTTTTTACCGACCAGGCAGACATTGCTGGGGAGGGGGGGCGGTC
TTGAAGCAAAATCGCGGCGGTATGATCTTGCTGCTGGCTGCGTACGTACTGCCGGCAGTT
AGTTGCTGGCTACTGTTGGTGATGTTGGCTTCTTCTGCTGTTGGTGTTGGCCTCTGCCTT
TAATGTTGGCTTCTGCTATTGTTGTTGTTCGCCACTGATATTGCTAGGGGCTACTGCTGT
TGCTCTTTAGATACTGTTGTTGCTGTTGCTGGCTACTTCTGGCACTGCTTATTACTGCTG
CTGCTACTACTGCCGCTGCTGTTGTTGACCATCACTGCTGCTGTTGCCGCCCCGAGCAAC
GTCTCGGGCACCACGTGGCTTTACGTCACTCTGCGTCGCAACGCTTGGCCGCTTGGCTGG
AATGGAATCAACACCCACTCTCTTTTGGGAGATATGGCGTATTACGGGTGCAGTACGACT
TGCTCCTCTGTGGTTGCCTATGTACTGCCATACGTTGTCGATGTTCGACTTTTTTACCAT
AGGCGTTGTCTTGTGGTCGTTGGCTGG
>NODE_25259_length_807_cov_236.674387_g21484_i0
GAAAAACCAAGTCGCTTTACTGAGTCGACGCCTCGCCTCCGCAGTCTGCAGCAGCCCACT
CACACAAACAGCAGCAGCAAGCAACATGATGGTGGGACAAGCATCTGTTGCCATCTTTCT
CGCCAGTCTGGCGGGCACGCACGCTTTCGTGCCTCCCGTATCATCACCGATCTGCTCCTG
CGGCAGCAGCCGGGTTGCGCCGCATGTGACCACGATGAAAGCTACCGTGACGCGAGGCGA
AGCCGTACAGCGCGCGGCTGCCGGCTCAGGGGTTCTCGCCGCTGGGGTGCTGCTGTCGCC
GCTACGGCAAGGTGCGGCAGAGGCTGCGGAGGAGAAGGACGGCGCGGAACAATTCGGCGA
GCTGCGCGGAGAGCTGGAGAGAAAGGGGAAGGAAGAGGAGTCAAAGGAGAATTTGGTGAA
GCTGACCGAGGCAGCGGAGGGCCTCAAGACGCTTGACTTCTACATCGGGGAAAAAGACTA
CCAATCGATTCGCCTGGCCATGCGCAGACCTCCGATCGTGTACCTGAGGGCCAGCGCAAG
GAAGGTTATCGTCAACATGGACAACGAGATCGAAGCGAAGAAGGCGCAATCGGCATACAC
CTCGCTCATCACGTCGGTCGACAAGCTGGACGGCTTGGCGAACCGAGGGATGAAGGAAAA
GGAGGGGCTCAAGGACAACAAAGAAATCATGGAGGTGTTCGACAACTGCGTCGAGCGAGG
GTCCGCGCTTTTGGCGCTCCTGCCTTCAAGCAAATAGACAGTATATTGCAAGGGTTATTA
ATAGCATGAAGGGACGGCGGCGACGGG
>NODE_25260_length_807_cov_156.121253_g21485_i0
GGGGGGGGGGAGAGCAGCGGTGGTGATATGTGGCTCTGAAAGAGATGGCGTGTAGTAGCG
CTTGTGAACCTGTTAGTAGGACGTAGTAATGCGGTGTACTGTTATTGAGACGTAGTAGCG
CAGTGTACGTACCTACGTAGTGAGACGTAGTAGCGCAGTGTACGTACCTACGTATTGAGA
CGTAGTAGCGCAGTGCACGTGCGTACGTATGTCGTGGTAGTTATTGGTGTCAAGCGAGAG
AAGGCAAATAAATGGCGTCTGTCGTAGCCCTTGGGAGCCTGGGCGTCGCGGCGGCAGCAG
TGACGTGATGCAAGTTGTTGGTGGTGGTCGTTCGGAGCGAGCACACGAGGAATTGGCATG
GCGCGTGGCGCTCGCGAGTTTAGGTGTCGGGGGGTATACCCATGTTGTGAGGGGCCGTAG
TCTCTGTTCGCTCTACGTACTGTGTTTCGATTAAAATAGGCAGTCGGGCCGAACGAACAA
TACCAGACTGGCGAAAATTAAACCGTTGGATCTAGACTGGCGAAAATCGAACCGTTGGAT
CTAGACTGGCGAAAGTCGAACCGTTGGATCTAGACTGGCGAAAGTCGAACCGTTGGATCT
AGACTGGCGAACATCGAACCGTTGGGTCTGGAGGGAAGGGGGGGGGTCTTACAAATGGTG
GTGTGTTTTATTATCCAAGAAGGGACAACGCCGATGGAGTCTATCGTCGGTCGGCCGTGT
GCGTGCAGTCCGTGTCAGCTCATCCGACACAGCGGTGGCACGAGTAGCTAAAAGATATGT
TGACAAGATTAAGAATTGCTGCCAAGC
>NODE_25261_length_807_cov_49.858311_g21486_i0
GGGGGGGGGTACTCGTAGTTGAGGGCGGGATCGGCAGGAAACTGTCCCCGAATTTATTGT
TGTCTCTGCCCACCTTCCATTCTCTGGCGTTGATGCGGAGTCCTGTTTGTTGTTGTGGCG
TCGTATCAATGCATCCCTCCGGGCTCTCGCCCCTTATGCGGGAGCGGGAGGGGGAGAGAT
GAGAGTGGAAGGTGGGGCTGGTGCGGGTTGCCGACACAAGGTGAGGTCTCCTGCACACAC
AGGAGAGACCGCCGAGTAAGCTCCTGTTAAGGATCACTCTCGGCGACGCCGCCGGCTCCG
CTACAAGAAGACAAGGTTCTTGTAGATATAGGTGTGCGGTTTGTCTCGCGTGTGCGTGCC
CCAGTTTCGTCTGTCGGTAGGGGGGGTTGATCGGTGTGTATCGTCATTGTTTTTGTGTGG
GCCGGTGTGGTGTTTTTCGGATGTGAGCGGAAAAGCTTTCGCTTTACCTTTTACTTCTGC
CCCCCTCCCTCTTCCCCTCCCCTCCCCCCCGGCTTTACGCCAGGCTGTTTTTGATGAGGC
GGCGATTGGGTTTGTGACCGCGTCCCAGAGGTGTTGTTTGGGTAGTGTTGCGTCCGGTAA
AAGGAGTGAGCTGGGGTCGGCTTGGCGGATGATGGCGGTGATTTTTTTTTTTTCATAATC
ATATTGAAGAAGAGGGCTCATAACTCGCATTTTTTTTTTTTGTTCGTCGATCCCATTTAT
TATCTTCGCACTTGTGTCTTTCTCCCTCCCTAGTCGTAACTCAGATCCGGGGTCACAAAG
TAGGCTCCTCTCCCTCCTCCCCCACTA
>NODE_25262_length_807_cov_24.435967_g21487_i0
GCTCGCGCAAACTCCGCCGCCGGCGCCACCGCGGCTCGACGCGGCCGCGGACTGCCACCC
CGCCAGCTTGGCGAACACCGCCCGCGCGACGAGCAGCACGGTCGCGGCCAGGAGGTAGCC
GTAGAAGATGTGCAGGGGGCCGCGGGACAAGAAGCTCGGGTGGACGAGAACGGAGGCCGT
CGACTGCCGCTGCCGCTGCTGGGCCGTCGAGAGGGTGGGGGCGGTGCTACTGAGACCAAA
GCCCTTCTTCGGCCTTGCCGACAGCGGGACCGGGTTCACCCTCCAGCGCTCCTTCTCCCC
ACACTGCGCCCTCGGTCGGGGATGCGCGCTCAGGTAGAACCCGGACGTGGGGTTGTACAC
GCAGTACTCGCCGTCGTCGGCCGCGCCCGTGGACGGAGCGGAGGACAACGCCTTTTTGTT
GCCACCAGCCCTTGCCTTCTTCGAGGGCACGTGCTGGAACACGAACTGGTTCTCCGGCGC
GCACGCCTGGGACACGTGGATGCGGTCCAGCGAGAGGAAACCGCCCGCGGCCACCTCCAG
GCAGACCTTGTCCTGGCGGAACGCCTCGAAGTACGCGCCGGTCGCGATGGGCTTCAGCGC
CTGCTCCGCGCCGCAAACTCTCGACATCCGAACGACCCCGGCCTCCACGAACTCCCCCGC
GTCGTTGCCGAGGCACGAGAGCCCGTACTTCTCGAAGCGCCGGCCGGGGCTCGTCGGACG
CAAGCTCGACGACGCCTTCCACAGCACCAAGGCCGCCACGCAAGCGGTCACCCATCGCCC
CCGCCACACGACGTCCTTGGCCCGCAC
>NODE_25263_length_807_cov_23.877384_g21488_i0
CCCTCCCTCCTTTCCCCCCTGTTTGATATGTGCCGATTTTTCTTTCGGTGTACTACTTGT
GGCCCGCCCCCCGTTCGTTTCGCTTTGCTTCTGTTATACCACTGCTATGAAACATAGCGC
TTCTATGAGTAGTTCTCCCTTTCCTTTTTGGGGGGGGGGCATGTTGGACTTTTTGAGGTG
TTGACTTGACGGCTCTTGGGCGTCTTTCGAACGCTCATTTTGTTGGCCGTGTTTGACTTG
ACCGTTTGCTTGCATGTCTGTCTTCTCTTCTTCTTCTTCTTGTTTCTTTCTTTTTTTTTC
TTTTAGACGCGCGCTTTCCGACCCTTTGTTGTGATTTTTTTGAGAGAATCGTACTCGGGG
GAGAGAGGGGGACAAGAAGAAGAAGAAAATGCCTGCTTGCTTGCTACTCTGTAGTTGCGT
ATTGACACGCGAAGAACCGTACGGTAGTCATCGTGCTACTGTCCTGTACGTAGCTTCGAT
AAAGTACGAGTTGACGTGCATGGGGTCGGTGGGTGGTATGGGTGGTATGCCGTCTTGTAG
ATAACACGATGATGGTCGTCGAGTAGGTTTTACTTGCTCTTTTAGGTCTCTCGTCGCTCG
TTGGTGCCGATGATGATCCAAGCTGGGTGGTGGATGGATATCGATGTATGTCAGAAGTTT
TACGGCAGATTTTTCATATGGTATGTGAATGGAGACGAGAGTAGGCACAAAATAATACAA
TCTACCCCCCCCCCCCTTCTCCCCTCCTCCCCTCGTGCTTCCTGTACGACCCAAATACGC
TAAATAATGCTTCGTCCCGTTGAAGAC
>NODE_25264_length_807_cov_17.440054_g5955_i2
GTTGTACTGCCGTCCTCATCCCTCATCCAGAATTGGTTCTTGTTATAGATATACATGCTG
AAGAACACCAGGCATACAAAAGGAAAGGATGGAGACCAGAAACATTGTTCGGGCGGTCCC
CGTTGCCCCGCAGCAGCAGTGACGTGCAGCGGGAGTGACACTGCGCTGCAGCCGCGATAC
TGCCCTATACCTGCGAGGGTGACCCGGCCAAGCAATGAAGCAGTGTTCAAACAAGTCCTG
CAGAAAGGGGGCAGCGTACAATTTGAAGGGAGCCAAGACAGCGATGTACTGCAAGCTACA
TGCCGAAGACGGGATGGTCAACACCCGCTTCAAGCTTTGCTCTCACGACACGTGCACGAG
ACTACCTAGTTTCAAGTTTGAAGGGAGCACCATATCGGCAGTCTGCAAACAGCATGCCGA
GAAAGGCATGCTCAATGTCCGCAGCAGCAAAAAGTCTTGCGCCCATGCTGTCTGCGCGAA
GGTACCTTGCTTCAATGTCGCGGGTAGCCAGGCGGCGGTGTACTGCAAGCAACATGCCGA
GAACAGCATGGTCGACGTCTGCAACAAGCGTTGCTTAGAAAGCTCCTGCACGAAGAAACC
TTTGTAAAATGTCGAGGGTAGTAAAACGGGGGTTTACTGCAAACAGCATGCCGAGGATGG
AATGACGAATGTCTGCACCAAACGTTGCTCTCACGGCACCTGCACGAGCGCACCTAGTTT
CAATTTTGTGGGTAGCAAGACGGCAGTGTACTGTAGCAGACATGCAGAAAGTGGCATGAT
CAACGTCCGCATAAAGGTTTGCTCTCA
>NODE_25265_length_807_cov_13.621253_g21489_i0
AAAAAAACAAGGAAAGTTTTGTGTCCCACCCGAAACTGATATTTTGTCGAACAAGGGGTT
TCAGCGGTGGCCTTGCTTGGGCGGAACTCGGGTCGATAAATGTGGTGTTGCTGCTGCTGC
TGCTGCTGCTGCTGCTGCTGTGCTGCTGCTGCCGCTGCTGCTGCTGTGCTGCTGCTGAAG
TGGCGGTAGTGGTGGTGGTTGTGGTGGTGGTGGTGGCGGCGGCGGCGGGGGCGTTACTCG
TCTCCCGCAATGGAAGCCGAACGGGCACGGTGTTATTTTCATCACGATGCCATTTATCGG
GAAGCTATTTCTCGCGCCTAGATGTGTGTGTGGGAGGTGTGGGAGGTGTGTTTGGTTTCT
CTTCTGTTTCTTTCGTTTTAGCTTGGTTGGTTTTTTGCTTTTGCTTTTGCTTTTGCTTTT
GCTTACTTTTGCTTGCTTGCTTTTGCTTGCTTTGCTTTTGCTTTGCTGTTGCTTTGCTTT
TGCTTTGATTTTGCTTTGCTTGGCTTTTGCGTTGCTTGGCTTTTGCTTTGCTTGGCTTTT
GCTTTGCTTTGCTTTGCTTTTGCTTGCTTTTGCTTGCTGTTGCTTGCTTCGCTTGCTTGC
TTTGCCCTGCATTGCCTGCTTTTTCGTGCTTATTTTGCTTGCTATGCTTGCTGTGCTCGC
TCTGTTTGCTTTGCTTGCCGTGCTTGCTTTGCCTTTGCTTGCTTGCCTGCTTTGCTTGCG
TTGCTTGCTTGCTATGCCGGCTTGAGTTTCTTGCGCCATACTCACGAGTATGTCTATTCA
GTCGGTGGGAAAAACGTTCGAAGAGGA
>NODE_25266_length_807_cov_13.591281_g21490_i0
GGAGAGGTTGGATAACGAGGACGCGACACTAGTGCGCAGCAGCCGGTCGTCGAGTTGGAA
CGCGCGCGTGTGCTTCACGTTCGTCGCTTTTTTGCGGGGGAGACTTCCGTCAAGGTGCCA
GACCGGGCGGAAATATTAGGGACATTTATATTGTCACAAAATGTACAAATGCACCTAATA
ATCGTTACGAGAAGACCGGAGGTCGAGCGAAGACCCGAGGGTAGCGAAGGGTAGCCCGAC
AAGGTTGGCCAAAATCAACACAACATCACCCAGGCCACGCCAAACAAGCTGAAACTTCGA
GGGTGCCCGTAATGTGATGAGTAGAGAGGGTCTGTGCGGTCGGGGGCGGGGTCAGACAAG
GGATTTCGAGAATCAAATTTCCGAGGGGGTGAGCCTCTTGAGTGGGGAAAACCAAGTAAG
ACAGACAGACAGACAGACAGACAGGATTTGAATTCCCGAAAACAGAGACTCAGTTTTGCA
AACTGAGAACAGGCGTGACAAACGGCTACCAGTCTCGCGCAAAGGCAACCGTATACAGCC
GGCCGCGGCAACTCGCGAAAAAAAAAGAGGCTGCAGGTGATACACCCACGGATGCATCAC
AGCATGACAGCCCTCGTTGCGTTCAAGCACCCCGCAGCTTCAACGCGCAGATAATGTAAT
GTTTGCCACACAAGAAGCCCTCCGCCTCCCCCCAATACCCCCATGTAGCTGTCAGCTATA
CATGTTCCTAGTGCGACGGGTGACCAACAGGCCACGACAGCGCGGCAGTTCAACTGGGTG
TACGTCTCTCCCTTTCCCTCCCACCCC
>NODE_25267_length_807_cov_13.367847_g21491_i0
CATCAATAAAATGTCCCGCCCGTGATCGATCGCCAGGGGACATCGCACCGCCTCCAAATG
GGTTTCCACTCGGTCCGTTCATAGACGGCGATGACCTAGCACCACCGTTGCTGGTTGGTC
TGGACGGAGACGCCGTGAGCGAAGGAGCCGGGGAGGGCACTGCTGACGCCGAGGCGAAGG
GCGAAGGCACCACTCTCCCTGGCGGTAGCAAACCTTCGGCGTCTTGCTCAGGGACGTACG
CCGTGTGCACCCAGCAGTCGCGCAGCTCCCACGTCGGTTCTATCGCCTGCGGCGCGCACA
GCGGGGGGGGCACGGCCTTGAAGAGCACGTAGTCCAGCCTAATCGGCGGGTCCCGTCTGT
TCGAAAACACGTTGTCCAACGCCTCGCAGGTGTACCCTGCCTGCCGAGGCTTCGCCTGAG
CAAAGGCATCTCCCAGCCCGGCAACGCTCCGCTGCAGTCCGTAGGGCATCGACCCGGGTC
CGGAGTTGAGGTCCGACAGGAGTAGAACCAAAGGGCTTTTGCAGGTGAGCCGGATTATGT
GGGCCACCTCGAAAGCTTGGGCCACTCGGTGGGCCTTGTACCTGGTCCGGCAACGGCACG
TATACACGCGAACAGCGCCAAAACGCCAGACAGAGCAAAAAACGATCCGACTGTCTGCAG
ATCCCGACCCTCGCGCCCGGTCGTAATCCGCATGCAAGTGAGAAACGTAAAGGTCCACCG
CCCCAGCAGGCGTGTGGAGGCGAACTAACCCAACCCCCTTCCCTCCCAAGTAGTCGCAAT
GCTTCAGCTGGTACGGCTGACCGTTGG
>NODE_25268_length_807_cov_13.163488_g21492_i0
TGGTACATACATAATTTTGCTTTAGGTAGTTGCGCGCGTCTTCCTGAAGGAAGGAGGGCC
ATCTCTCAACTGCGGCCTGGACACCCCACATGAGTGACACGGATGACATACAGCTCCCCC
TTCCCGCGCGGGCGCCGGTGAGGACGGGGGGTGGGGGCGGTGGAGGCCTCCTCTCCGGAC
GACGTTCCTCGCGAAAGGTCGTGGACGGTCTAAGAACCGCGAGCTCCAGGCGCCTGAACT
ACAGCTCCTTCACCTCCAATGGCTCCAGGGGTGGGGGGGAGACGGAGGGGTCCATTGTGG
CGATAGGAAGCGGGAGCGGGAGCAAGGCTTGCACGGCGTGCGGGATACAGTTCACGTGGC
GAATGAGGCGCCACCATTGTCGAGCATGCAGAAAGGCTGTTTGCGACCCTTGCAGCAAGG
AACGGCTGATGATCGTCGGCGGGGACTCGAAGCGGCATCGCGTGTGCCACCCGTGCTTGA
AGCGGCACCTGGCCACAGGGCGAACGCGGGAACACCGGGTCTTTCCGCAAGTGGTGCCGT
CCAGCGGGATATCATCCCCGTTCGACTCTCGAAACGCCTCAAGAGACGTGTCTAGAAACG
CATCGCGTGACGTGTCGCGGCACGGGGCCGGCGCGGGCTCGTCGCTGCTCGGGCTGGCGA
CGTACAAGGAGGACGTGGACCCTTCTGCAGAGGCGGAGGAGGCTGACCTGGACGGCGTGG
TCAGCGCCGATGCTGTAGCTGCTGCCGTCGTCACCGCTGCTGCTGCCGCCGCTGCCGCTG
CTGTTGCTGCTGCTGCTGCTGCCGCCG
>NODE_25269_length_807_cov_10.993188_g21493_i0
GCCTCCATCTGCTTCGTCTCTTCCTCGTCCTCGTCTTCCTCCTCGATCCTAAAGAAGCGA
CGGGGGCGCCTGCCTCCTCCCTCCACGCTCCGCCTGCCGCCGCCGCCGGTGCTGCACGCG
CTGACACTCCGGATCGGCGTCAGGAGCGCCAACTCGGACTGCGCCTCCTCGAGGTCTTCG
TACAGGTGCCGGGTGGTCTCCTCGCTGGTTCTTTTCAAGTCCTCTAGCTCTGTCTGGGTG
AAAGTGGCCATCTCCATGCTCTCGTCAAGGGCGCCCCTGAGGTTCTCGACCTCCGCCTGC
GTCCTGCGCTCCTGCTCCACCGACTGCTCCAGGGCTTCCTCCTTCTCGCGCACCGAGGAC
AACACGTTCCGCCTGTCACTCCGCAGCTGCGCCACCTCCCGCTGACTCTTCAGTAGCTCT
CGCACGAGCTGCGCCGTGGCCTCCTTGTTGGCAGCCTTCGACTGCCTCAGCTCCTCCTCG
CTCTTCGTGGCCCTAGCCTCAACTATCCCCAGCTCCTTCTCCAGCTCTTCCTCGAGTTCG
GCCGAGCTCTCCCGAAACACTGCGAACTCGTCCTGGAGCTCGTCCAGCAGGGCCTGGAGC
TTCTCCTTGGAGGGTGCGCTCTCCTCCTGGCTGCTCGCCATCCTGCTCTATTGCCAAAGT
CGCGGCCGGTTGCCGTGATGGTGATCGCGCCGCTCCTCTGAGCACCAGAAATAGGGCGTC
CTGTGCCCTTCGCCACGAGCCTACTTTCAGACCGACAGCAGCAGCAGTAGACCTGGTAGA
AGGTAGAGATGGAACTACCGCGGCAGT
>NODE_25270_length_807_cov_9.979564_g21494_i0
GGAGATCCGTGGGGGGAGAGATGCGTTTGACGACGGCGCAGGCGTTGATCGCAGGAGGGG
CAAGGGTGGAAGAGGGCGAGGGAGGCGCTGATTTTTAGTTCTTGAAAAGTTTCGCACTTG
AGGACGATTTGGCGTTGTTAGGAAGGGGGGGGGGCTGGTACTTTAAGATGTTTCGAGCCG
CAGCGAGTGTGCGGCAGTTATTTATGGAACGCTAACTTGTACAAAATTTATACGTACGAC
GGTCTCGTACTTTGCATCACGGCTTTCAGTAGGGAAATACGGGCGACGGTGTTCCTGGCC
GTCGCCAATCAGATGCACGGTGACGCATATCCAATTAACCCAAGGTGTTTGCTAAACGGA
TGCAGGCTTTGATCGGGTGGAAAAACGAGTAACCCAACCGAGTACAGCATCGCTTTTTTT
CTACTGCTACGTAGACGATCCGCAGACCGAACGCTGGTCCTCACCGTCGCATTCGAGTCG
CAAACTTGCAGACATGTCTTAGACATGTATGTCTAGATTTGTTTGATGATCGCATCATAT
ACATATGCAGACAGTCTTAAAGCTGCCGTTCAGCCCGCACCTGAGGAGAGACTGCAGCTT
GTACAACATACATGCAGAAGTCATATCATACACCCCGGGTACGAGGTATTTCTACGAGGA
GAGTGCGGGGTATTTCTACGAGTGAGTACTGATGTATAGCAAACAATCGAGAAAGAGCAA
AAAAAGACGAGTCCGGTGCATCAAGACAGTACGAGAGTAGTATTGATAGTAGAAAATAGA
GGTTGTGGGGGCGCGTCGTCCTCGTGG
>NODE_25271_length_807_cov_8.726158_g21495_i0
GCCTGGCGGCGGCTTTGGACATCAACTGCGGCTCGGCTGGACTGACGCGCCACGGTTCCG
CGCCGTCTTGCAGAGTGCAAAGTCTCTCAGGCGGGCTGAGAGCAAGCAAGCGAGAGACAG
AAATATACCACGTTGGGGACACGCCCCCCAACGTGCTTGAAGTTCGGAGGCCTGCGCTCG
GCCTTCGGCCTTGAGTCACCCCCCAGGCTTGACCCGGGTTGATGACCTCGCTCCTTGGTG
CCGCCCTACCCTGGATGGGCGGCAAGGTTTCGGAACTTTTAGGCCTCCAGAGGGATAGCG
ACGGTGAGGTTGGTGGTGTTGGCGACATCGAGGTCGGCGGCAGCGGGAGTGCTAGAGTGG
CGAAAGGCGTTTTCGAAATCGACGACGACAGTGACGACGACAACCAAGGCGCCGAAAAAT
CTAGCGGTGTTCTTCCGAAGCTCCGCGCTGCCCGAGGAGTAGGAAGAGGGGGAAGGGTTT
CGACGGCCGGCGGAGGTGGCGCTCGCGGACCGGGCAGTGGGGTCGTTCCCGCGGATAAGC
GACGCCGGAAGTCGTCGTCATTCGTGACGGGCCCGCCTGCTTGGCGGGCGAAGGGGAAGG
TGATGGTGTCCCCGGGGCTTCGCGAGCGGCTGCGGCGGGGGGATGGTGGTGGTGGTGGCA
GCGGTAGTGGTAGCGGTAGCGGTAGTGGATGTAGTAGCAACGGCGTGCCAATCCGTCGTA
TCCGGAAAAGAGCTAAATGTTTTCAATCGTCCTCGGCGGCGGCGGCGGCGGCGGTGGTTA
GTGGTGGCGGTGTTGACGTGAGCGGTG
>NODE_25272_length_807_cov_7.668937_g21496_i0
GCCGTCGCCCGCGCCAACGCCACGAACACCACCGCTGCCACCACTTCCAGCGCCTCCGGC
GATGCCGCTGCCGCTCTTGTCAACGCCACTGTCGCCACCGCCGCCGCCGATAGCGTCGGC
GGCGGCAGCCGTTGAACCCGGCGGCGTTATTTTGGGAGGGGACGCCGACGGTTCATCCCC
GTTGACAACGGCATCTCTTTCCCTGATACTCATAGCGCCCTCGGTTGGGCAAACCCTGAG
GCCCCACGCTATCATCGCCTCGGACGCCGTGGCCAACTTCTCCCACTCCATGCTCTGGAG
GTCCTTCCTCGGCGGCTGATAGACCGTGACCGTGTGCAGAGTTGTTGTCAACGACAAAAG
ACAGCCGCCATCCCAGGCACAACCTTGCGGGGACCAGGCGATGCTGGAGACGGTGTTGGA
GTCGCCGCCGACGACGCACCTCCCCAACCCGGACGGCTCGTGGGCGGCCAGGTACTTGAA
GCCTTTCCTCGACCACTCCATTATGTCGGAGGGCTGCCCCGGATATCGCTGCAGATCTAG
GAGAGTGTTGTCCGCGTCGGGGCATTGGATGGAGTACGCCGTGAAGCCGTACCTCTGCTT
GCCCTCGAAGCGCGGCTGGTAGACCAGGACCACCGCGCCCATGTTCACCGCGAGTCTACC
ATCTGCGGCCCATTTGACGCAGTCTGCGGTGGTGGGGAGGTAGCCAGGACGGTCCAGCTC
CACTCCCGCGATGTTGGAGGTCAGGTCTGTCGCGCTTGCGGGCTGCATCGGGCTTTCTCC
GTTGCTCCTGCTGCCAGCCTATGGGAG
>NODE_25273_length_807_cov_7.316076_g21497_i0
CTTCGAAGCAAAACGACCGGCCAAGGAATACGGTACATGTACTGGCCTACTTCTAGATGT
GACGGTTGTATTACTGTAGCATGTCTACAAAGAAAATCGAGTGTCTGGCACTCGGGGTCA
TGTACCAGGTAGTATGACGTGGCCATTTGTCAATATGCTGCTCGTGTACTCCACAACCAT
TTTTCGATGCGGAATTACAGAGCGCGCCGTCCCATGTACCATACCATTTATGCTTCGTGC
TACAAGTGAAAGTATTTTTGCAGTTGGTTGCGACTTTGGGTTACTGCTGCTGCCCCTGTT
CGCTGTTCGGTACGCGAGATCCCTCTTCATGTGACCATGCACGATGCTTCTGGTCCATTC
TTATCGACTGGTATTTCGGGGAGAACCAAAGCTCTGCGACGGAGCTGGGACTATTCGTAA
TTTACTGCGATAACTTACTACGCTGGACGAAACGAGCCCTCGAGACACTTGGCCAACTGA
GACGCACCGGACCGCACACACTATCCATGGTCACGTGATGCACGCTGCGATAGAGGTGCG
TCTTGATTTATACCCGTAGGCCTCCAGGGGCAACCCGGTGAACAAGCCCATGGTCTAGGT
AGGTACCGTGTCTACTGACAAGTGAGAAACCCAGCGATAAGGGGCATGCCTTACAAGGCA
TACACCTTATTGGATAATTCTCCTCAGTTGAGGAGTATACTAATATAGTCAAGTCATAAA
TGATTTCGCCAGATGCTGCTACCCCCCCATAGTATATAGCACACGGACAAGTGTCATTCA
AGGCTTCCCCACCAAAAGCTCCAACCT
>NODE_25274_length_807_cov_6.809264_g21498_i0
CGACGTCCTGGTCATGCCTCCATACTTTGTAGAATACCCCGCCCTCCCCTTCTACAGTAT
ATATCTACGTAAGGTATAAAGAAGGGTAGCCACCAGCGGGCCACCGTAGGGTCTCCCTCG
GACACCAAGCGAGATCCTTTCTACCGGAAACTGTATCATATGGTACACTTCTTTACCGGC
CGACATCGCTAACCGAAAATCGAGTACCCATAAAAATGTTTTGGCTGATTTTTTTTGTCT
CAGCCGGGTGCGGAAAGCACGCGGCCGACACTTATAGGGGGGTTGTTATTATGATTTTAC
TTTCAAGCATGTATCGACCGACCTCCCTCTACTACGCGTGCATACCCCCGACCGGTAGGA
GAAAACCACCAGGCGAAAAAAAAGCAAAAAAAAGCAAAAAACAAAAAATGTGACAACAAG
ACGCCCATATCACCCCACAGGTACATGCTCGGCCCTGTATCGTATTCCCGCGACACGCTC
ACTCAAGAGGGACACGGTCGCGGGCAGCATGTCAACCACTACCTACCGAGCGCCCTGCGC
TGCCCGCGGGGGAAACATTCCCGTCCAGACTATATCGGGACGAGAAAAAAAAAAACTAAA
AAAAAAAACCCTCCGCAAAAACAACGGGCAGATTCGGGAACCACACAGCATGTCTTAAGA
AAGCACCATCCCCGGAAAACACACACACATCCCGACAATTCTGAGGATCGTCGTGCCTTC
GCCGCAAGGCGACGCACGCAACGGAACTCTGTACATCATTAGGGGAAGAGGACTGCACTG
GGCAGGCCTGACACGTCACCACAACCG
>NODE_25275_length_807_cov_6.656676_g8249_i1
AGTTGCCACACCAAAGGAAGCACCACGAAGAAAGCCAGGGTAACCATGAAAGGCCCCGCA
GCCTTCACCGCCTTGGTAAACACCGCAGCACGTCGTGGGCCTTGGGCGGTCGGTCGTGCC
GAATTCCTCGGGCCCGCCGTCTACTCAGGGTGCCCGCAACAAGCCACGACGACGCATCCA
GATGCCCGGACCACATTGTTCGTTCTGATATCCGACAGAGCAGTGCTCTCCTCGTCTCCG
AAAGGTACTCCGATATTGTAGTAGATCAGGAATACCAAAGCCCCAAAGCCCAGCTTGTTG
CTGGAGGACACCGGAACCGCCGTTGCCTCGATCGGCCTCCCGAACTCCTCATCATCCTCA
CGGTCGATCAGAGGCACCTTCAAGTCGCTTCCGTTCAAGGACAGAATGGACTCCATTGTC
GAAGAGGGGTGATCGATCGACGTCACACAGCTCTGCAGCTCTGCTACTACTGCTGCTGTG
CACTTGTCGTACGTACCTCGTACGGCGTTTCCAATATATGCGGGGCAACTATAGGGAGCT
GCAGTTCAACGATTGTGTTCCGGCCACTAGTCACACAGCAGCCGTCCCTTGCGTTAATGC
GTTTATCGCAGACAGTAGGTAGTCGGTCGATCTCTCACACGCTCATCGGTCGTGGGCCGA
GCTCACAACAGCGGAAATGGCTTGAAGCTTGAGTCCTCCTCAGCCAGTTTTGGGATTCCC
CGGGATTCGAAAAAAGAGTTCGTAAAGAAAACGTGGCCATTCAAGATCGGGGACACTGAC
GTTCGTTTAGAAGGTAATTGTCGTCAC
>NODE_25276_length_807_cov_5.513624_g21499_i0
GCGGCGCGGCTTCTCCCTGCGGCTAAATCCGCGTCCAAGAAAGACAAAAGGTCCGCCTCT
CCGGTCAGGACGAAGCTCGGCGTCGTCGACGGTGTCGTCGACGGCGCCAAATCTTCGACT
GAGGGTGTCGCCCTCTCCCCCGCCGCCTCTACCAGAAAAACCTCCACCTCTAAACGGCGC
AGCTCCTCTCCTCCGCCTGCGGAAGCGGTGTCCGGGGTGGGAACCACCGCTGCCGCTGCC
GGTGCCGCCGCCGCCCCGGCCACCGCGGGAGCGAGCGCCGCCCCCGCCAATGTGGACACG
GAGGCGCCGGCACCCGCTTCCGAAACGCCTAACACGGCGGAAGACTTGCGCCCGTCGACG
CTGGTGTGGTGGTCGGATGCCGGCGACGTTTGGAGCGGCGCGGCGTTGTCGGGCCTCCTG
GCGGGGTACGGGCCCCGCCGATATCGCAACCTCGGCGGCGGCTACTACATGATGACGATG
GAGCTGGGCCCGGATTGGGTGGCGACCGCGGCCGCCGCGCTGGGCCAGGGGGTCGCCGAT
CCCGTCGCGGCGGCGCGAGTAGACTGGGTGTCCTGCACCGCCTCCGCGCCCGGCTATGGG
CTGTTCCTGAGGTTCGCGGGCGAGGACGACGAGCAGAAGCTGTTCGACGTGCCGGGCGAG
TTATTCGACGATCCCCCACCGGACCCGGCTATCGTGGCTGCGGCGGAACGTTCTGCCGCC
GCCGAAGCGGCCGCGGCTGCCGCCCGGGACGCGGCCCTGGCCGAAGCGGAAGCGGCGGCC
GAGAACGCCGAAGCGGATGCCGCGGCC
>NODE_25277_length_807_cov_4.618529_g21500_i0
CACTGCGATATGGTATCGGCAAACGAGCCGATGTCGTTCTAGACAGAAAATTGTCCCAAC
AAAAAAACAAACCGAAACCAAAACGCGTGAGCACTTCGCTGGGCAGTGCTGAGTTGCGAC
ACCGTCGCTTGCACCCACCACCGGCGCTCATCTCAGCTCCACCTCGAGACACTCCAGAAA
CGTTTGATACCACCTCATTCGCGCCACATCAAACAGACCAAGCGTCTCTCGCCTCCCCTA
TCAGCCGTGTGCCCTCGCCCGGCCATGACGAGCCTGCGCCACAACACCTGGTGCTGTTGC
CGCTGCTGTATACCAGGTATAGCTCTGCAATACGCATGGAGCGGCATCAATCAAATCGCA
GACAAAACGATACGGAACGAAACGAAAAGCGAGCGAACGGGCTAATAGTAGCACACTCTC
CAATGAGCGGCACGAGAAGGCCAGTCCCACGCCGAAGCAAAAGCGTGATATATCTTTCCC
TCTCAAGCCGATCGTTCAACGCGATAAACAAAAAAAAGGCACCAATCAATTCTTTGTTTT
TCTCGGCTGCCGCCGCCGCCGCTCAGTCTTGGTCCTCGTTCGACTCGGAAGCGTTTCCCC
CCCCGTGTCCTCGTCGTGGGTCATGAGCGCCTTCGCCTCTTTACGTCGAACGGCAGTTAC
ACCGGCCGCTTTGAGGTATCATACTGTACTGCAGGCCGGCGCGAGGTAGAAGGCGGCTGG
TTGTGCCGCCTTGAAGTAGAGCATAACCGTCACCGTCGTGCCCAAGCCCGCCAAGTGCAA
CGCAAGATGCACACGCGTGCGTGAAAG
>NODE_25278_length_807_cov_4.262943_g21501_i0
GACCGACATGATATGTTGTTGCGTTATTTAGATATATTGATTGGTGTTGTGTGGTGTATG
CTTTTATGAAGCGCGGCGATGCGTCCTCCCTTTGATGAGTGTTGATGCCGAGAAGTCCAC
AATTTTGTTCGGAAAAGTATACCTGGTATAGCGCGAAAAAATACTTTGCTGGATTTTACT
ACTACGTTGCTTTTGCGCTTTTTCTTTTTTTCGTATTATGCAACATGAAGCCATTAGCCG
TAAATTTCGCGGTGATTGACCGTTTGCGGAATTGTGTTATCTGACGTGGGCGCTGTTATG
CTTTTTTTGATGGCTGCCTTTTTTTGTTTTGTACTTGGAAAGTATGGTAATAACTGTTGT
CTGTTTTTCTCCGATTTGCCCTTCCCTTTGCGAGGTACCTCTGGAATCACGGGCAACATG
AAGTAATCTAGCTTTTTTGTAGGAGGACTTTGTTGTCTGTGCTAACTTGTGATCTAGCTT
TTTGTAGCAGGCTTGCTGTTGAGCGTTAAACTTGTGATATAGCTTGCAGTGGGTCTTTTC
TTGTCGGTTTTTGACATAGAAAATTGTGACATACGAGCGCTGTATTATCGGGCCTTCCCG
CTAGCGGGTAAACACGGTAAAATGTGGTATAGCTACGTCCGGGCCCGAAATCTATTATGC
TGTAACTTGGAATGATGCGAGTATCAAGCTTCGTAGCGGGCTCTTGTTGTCCCGCGTAAA
AACACGCGATTTTTTGGGATGATTCTGTGAATTGTGACGCTGGTTTTTTTTCCTATAAGC
TCGCGATCGCACACGCACGCTCAGCTG
>NODE_25279_length_807_cov_3.876022_g21502_i0
GGGGCGGGGGGCGAAGAGAGTAAGAAGCGCGCGGGCGCGTCGAACGGTACCGAAGGCCGG
GTTTATCAACAGCACCCGGCCGGGTATAGCCGCGGTGGAGGTGGGGACAGTGGAGATGGT
GGCGGTGCTGTTGGCGACAGGTCCCGCGGGCTTACCGGCGCCCCCGCGCAGCACGGAGAA
GGGAAGACGAGAGACGTCAAGCTGCCGACCCCGCTGCTGTCACCGAGTAAAGGTGTGGGT
ACCGGGGGCTCACGGGTGCGATGTGACGGCGGCACCAGGGTCGAGGCCGCTACTGCCAGT
GTGGATGGATGGAGTGGCAAAAGCCTTGGTGGGAAAGAAGAGGGTGGCAAGGGTAAGGGT
GGGGGCACTGGCGCGTGGGGACCCAACGCCATGATCCCTAAGAAGGCTGCCCGAGACTTG
CTGCCGCGTCCCTCTCCGAGACTCGCGGGAGATGACGGACCGCGCCCCACCCATCATCCA
GCTAGCATTGGTGGCAGTGGTGGTGGTGGTGGTGCTGCTGGTGGTGGTGCTGGTGTCGGT
GCTGGTGTCGGTGGTGATAGTGGTGCTGGTGGTGTTGGTGGTGCTGGTGTTCGTGGTAAT
GGACGCGGCGGTGGTGTCTGCAGGGAGAAGGAGGTCACCGCCGACGTGCGCTCTCGACGT
AGCTCTCCAGGCCGCGACAGGAGCTTCGCAAACTCGAGCTCGCGTGGCGCAAGCACCGAC
CGCCGATACGGACGGAAGAACCACCGCGACGATGACAAGCATCGCTCACGTTCGGGAGCG
CCGGAGAGGGCGACGGGTGACCTCCCC
>NODE_25280_length_807_cov_3.162125_g21503_i0
CTGAAAAAAAAATGTCCCACACGACTTCCAAGTGTCTTGTCCCCAAATTCGTGGGACCAG
TTCTTAAGGGGTAATAACCCAAGATCGTCGGTCTAACCCAAAATAGTCGGTCTTTTATTC
TTGTGTAAAAATGTTTTTCATCGTAAATAGTTAGGCCCATGGGGATTGTTTCATCGGGTA
TATATCATATATAGCACCTTTCGTTTCCCTCCAGAATGAGCTTTTCTGGGTGAGGTATAG
AGCTCCTATACTATAATCAAGTGAATAGCCTCAGAAAAAATCATGGGGATGCACCTCTAC
CGTAGCATTTGTCGTTGCAAGAAATAGTGCCGGTCCCTCTTTAGTGCCGGTATAACATGT
GCCAGGCAACAATACCGGCACTATATATAGCGCCAACCGGCACTAATTACTCCGCACACT
ATTAGCACACCTGGTGAATCCCATCTATCTGTGCCAAGCGATTCCACAGGCACTATAGCG
GGCAACCGGCACTATAGAGGGACCGCTACTATAGAGGGACCACTACTAAGCTGTAGTGCA
AGGGTTCACACATTGGGCTGACACACCATCGATCCCGACTGCATGATCTAGATCTTTCAG
GGTGGATATACTCTTGATCTGTATGATCTGTATGATCTATAGCTTATGTTGCCGAGCTGG
AGCCGTATAATCTACATGATCTAGGACATGTTTCCTGGGTTGGGTCTGTACTGTACATGT
CCTGTACAGCACCTCAGAACGGCAGGATAGGATCTACATGATCTAGGTCGCGATCTGTCG
AACGTGTGGAAGGGTTTATAACCCTTT
>NODE_25281_length_807_cov_1.341962_g21504_i0
CTACCAATACCCTGCGATCTGCAGTAGCTCCAATCCGTATCAGGACAGCGAGGAACATGT
GCATTATTTTCCTCTACCACGCACTTGGCGGAGACCCAGCCGCTGACGGCCGAAACTCGA
CGAGGCACGGGGCTCCGAGCGGACTTGGCGGGCGATACAAGCTGATCGTCGCTTCCAATC
GCGACGAGTTCCGAGACCGAGCATCGGCCCCACTTCACTTCTGGGCGGATGCCGGGTCGG
ATATACTGGCAGGTCGCGACTTGTTGGCGGGGGGCACCTGGCTGGGTCTCAGCCGCTCGG
GAAAGCTCGCGGTCATCACCAACAGCCCCTCCGAGTGGGACAACTACCTCACCTCCATAG
CCGGGCGAGTGAAATCGATCGTCCTGAGGTCTGCGGCTGTGGTGGCGGCCGCCTCGGCCG
CAGCCGTGGCTTCGAGGCGGCAGGAGAATGGGCGGGTCGCCCCGCTAGGCTTGCTCTGCG
CGGCGGGGGCGGTAGCCGCTGGATCGGTCGGGCTGGCGGTGGCGGCGACCATGGCGACGC
GCCGGAGCCGAGGGGCGCTCGTGACCGACTTCTTGGAGGGGAAAGAAGACGCGCGGACGT
ACAGCACGCGCCTTTCGCAGGACTGCTGGCGGTACGCAGGCTTCAATCTTGTTCTCGTGG
ACCCGGACAGCGCCTGGTCGGTCAGCAACAAGACGAAGCTGGGGGCGCTACACCTGCCGC
GTGGGTTCTACGGTCTCAGCAACGTCACCCTGGACACACCCAATGCCAAGATGGTCTACG
GGAAGTCTCGCATGCTGCAAGTGCTGC
>NODE_25282_length_806_cov_3568.757162_g21505_i0
CCCACCATGTCGACACTACCTTGCCCACCATGTCGACACTACCTCAGCTTCGTACGTATC
ATCAAAAACAAGAAAAAAAAACAATCAGTCAATCAAGCGGCACAAACAAAGCGTATACCT
CAATCAGGGCTGAACGGGGGCATGAGGCCAGCACCCACGCGCCACCTCGGCCCAGCTTCC
ATGCTGGTCCAAACACAACCTTGCTGTAGGTGGTGCTGCTTGCCGCCGGCCCACCCCTCC
TTGCTCCCCTGCTGCTGCTGCTGCTGCTGCTGTTGCTGCTCCTCCTCCTCTTCTTGCTCT
TCCTCTTCCTCCTCTTCCTCCTCTTTCCGTTGCTCGAATGATAACAGGGCTCCGTGTGCC
AGCACCAAACGACTCGCCACTACCAGGGCGTGCTGCTCCGCCTCGAGATCTGCACGCGTG
TCTTCCACGGGCGGTGGCGGAGGCGGCGGTAGGGGCGGCGGCGGTGGCAGCGGCGGCGGC
AACGGCTGCTGCTAACTCCCTCCTCATCGCCTCCATCTCCTCACGAAGGGCTGCCACTGT
AGCCCCGTCCAACTCGTCTTCCTGCTCTCAAATTCCTCGGCATCCATCTCGACCCGGAAG
AAGCCACCCTCTCACTGCCTGATACCCAAAGCAACCCGAGATCGCGTGTCAATGATGCGC
TATAGCGTGTTGATACGGCCTCAGGCGCATGACGGGGCCTAGCACAGGCAGGCAGGGTCA
GGGTGCCGGAGCGCTCCTCAGGTAGACATAAACCACGTATATATTATCGTCGGACCTCGC
AGGCCACCATCAAGGCGAAGCCGCAA
>NODE_25283_length_806_cov_442.567531_g21506_i0
TCCCAAATCCGCCCCCGCCTTCTGTCTACCGTCAAAACCATCTGCCGCGCGCTATGCGGA
CACGGTGCACCCGACAAAAATCGGTTCACCGGAGCACGCGGCTCTTCTCCACTTCATGGC
GCCGAGGGGGGGGGCGACAAGTAGTCTCTTGTCGCCGTAGATGAAAACCCACCGACTACC
GCCGTGGGACAGCAAAGCAAAAAACAAGGCAGGCCAGATCATGTCATAATGAAATCAAAT
GGCGAGCGTCACCGGGTGCACGCTCAGTGCTTCCGCCTCGAGATTGCGAGTGGAAACCCC
AGAGTCCGCGATCGCCGGGCGCCGCTTTACCCGCTTCTTGTCGTAAACGAAGCACAACAC
GGACAACGCTAACGTTACACAATAAATTGCCCCGCCGACGTAACAGTCCGCGGACGCATG
AGGCCCGTCGTGCTCTTCCCACACCTCCACGTTGGTGAACATTGGCTGCGTGCTAAACAT
GTGCCCGATGCTGAACAAGAAGAACACGCCGAAGATGGACAGAAGCCCACAGCACTTGGA
GCAGCACAAAAAGCTGCACAAGCCCATGGTTTCGGTGTCTCGGCTCTCCCCCAGTCAAAC
GCGCTGCTCTCGTCCTTGCTCGATCTCTCCTCCCTCTCTCCCCTGCTGGCGCTGTTGCGC
AATGCCAGGACCGAACACGAGAAGAGCCAACAGTCTTCCTTGCAACCGTGCCGCAGTTGG
TGGACTGCGAGCGTGACGCGGCTACGACGTGCTACTGCTGCTGCTGCTTCTGTGCTTCGC
TGGTTCGCTGGTTTTTTGTGGCTTTC
>NODE_25284_length_806_cov_63.240109_g21507_i0
AGGGGGGGGTGCGCGAGATCCCGTGGTTTACGATTTCTGATCTCTTACTTGCCTCGGTCG
AGATAGTTTTGCATTTTGTTTTTTTAGTTTTAAGGCCGGTTATAGCGCGTGGCTCCTGTG
CATGGATTGACTCTGTCCAGCTTGGAGCGAGCGGTACAGACTTGAGTGCTTTTTGCAAGG
TCGATCCCCCGTTTGCGCGGGGGCGAGGTGACGATACGAACGACGCGTAGTGCACCGTAT
CACACGGGTGATAAGTTAACACACCGGGTGATAATTTAACACACGGGTGTAAACCAAACA
CACAGGGGATAAGATAACACACGGGTGATAAGATACCACACGGGTGATAACTTAACACAC
AGGTGATAAGATAACACACGGGTGATAAGTTAACACACCCCCCTGAGAGGAATTTCCCAG
CCGATTTTCTCCAAACCATGCCTCAGAGGGGCCATGCCTTAGAGGGGGGCGCGCTTTGGT
AAAATCTCGTCGAGAAATTCCCATAGACGTTTCGCTAGGCGTTTTTCGCTCTCCCCCTTG
TCGAGAAAATCAGCTTCAAAATAGCGCATTCGTCCGAGGGGTGTGATATACTATCACCCC
CGGTGATACGGTAGTTGTGCCCTTCGTCGTTCTTGTCATTATCTACGGGGGGGGGGGGTG
GATAAGCGCTACCCCCTCGTCTATGGGGGGTGGATCTGCGCAACCCCGTCCCCCCCGCGG
GGATGAAAGAGTCTATGGTGATACGATTACGGCCATGCATGACGACGAGTACACTCCCAT
TTTCGTTGTCTATGGGGGTGGTGGGG
>NODE_25285_length_806_cov_48.673943_g21508_i0
GCTGTTTAAATATTTTTGCTGCTTGGTCACAAGGAAAAAAAAGCCCAAGGTGGTTGTTAT
CACGATACTACCACAATCACTCCTGGTACACCGACGCACAGCCAGACCCCTTCAGCAGCA
GCAGCAGCAGCAGCAGCATCTCTGGGAAGCGTACATCTCTCGCCACAGCCGGAGCTACGA
GAGAGTATATCCCCCGCCGAATCTCCCTCTCCTGGTGACTTCTGATCGAATCTGTCATAC
TCAATACAGCAGAAGCCAGCGGGAGACAGAAGAAGCAACAGCGAGTGTTGCACTCGTATC
GAAATAGTTTGTTGATAGAAGTCGGACCTTCTAGCGCACATAGCAGCAGCAGCAGCAGCA
GCAGCATGAGCTCACCACCGAAGCCCGCGTCCCCATGGGCCGTGAAGATCGCGAACGAGG
GCAAGGAGCAGGGGGTGCCGGTGGAGAAGATCCGCCAGAAGCTGGTGCTGGAAGGCCTGG
AGCCGGACCTGATAAACGTGGTCCTAAAAGGGAGCGGGGCAGGGGGCGACTTCGGACCGG
AAGAGCACATCGAGCCGAGCTCCCCCTCGACGTCTCCGCAACGCCAACTGCTGTCCGCTA
GGAAATTCCACGATATGCTCTTGGTCGGGCTGCCCCCTGCTGTCGTGCGGCAGAAGATGG
CCATGGAGGGATGCCCACCGGAGGAGATCAACACATTTTTCGCGTCCGAGGCGAAGACAG
GGGAGCCTAAGGCCGCTTGAACGAATTTTCCAAAAACAAGTTCGTTTTCGCAGGTCAGGA
GGAAACAGAGAGGGAGGGGGGGGGGG
>NODE_25286_length_806_cov_33.856753_g21509_i0
GGAGGGAGGCGTTACCCGTGATGAATGGACGTGGTGCCTTGAGGGAAGAGTTTAGAGTGT
TGCGGTGTGGTCATTCTATTGGCGCCCAGCTGTTGGGTGGCTTCAAGAATCCAAATCCGC
GCGCGGTTGCGGAGGGAGGACTGCGAGAACTCTGGATTTTTTGTTGTTGGTTTGATCGCA
ATCTCTGGGTTTTGGGCTTTGCCTTTAACCCTCGTGGTTGAGACTTGAAAGACGGGAAAA
CTAAAATAATTTTATCAGAAAAAAAGATGACGATTGCGGCAACGGCCGTGGTTGTTATAA
CTGCTTTGTGTGGCGATGTGAATCAGTTTGTGCCTTGTGCCCGAGAACCAGTAATTAACA
GCACATCGGTAAAATTACCGCGCATACCTTTGCAATAAACCCGTTCGTCACTGAACCGAT
GGCAAGGTAAACAGGCTGCCTGCGTGTATATGCTGAATTTTGACGGCAAGATAAGACCGA
CTTTCATACTGCCGTTGTCCTTGCCTGCCTTCTGTTTCCTCCTGCCGCAAGCAGAACACC
TACAGTACGAAGTACAGCAGTGGCAGCGATTTGATCCCTATTTACGTGCTGCTTGGGTAG
TGCCGGTTGCCCGCTTTAGTGCCTGTGGAATCGCTTGGCACAGATAGATGGGGTATACGA
GTGTGGCATGATAGTGTGCGGAGTAGTGCCGGTTGCCGCTATAGTGCCGGTATTGTTGCC
TGGCGCATACCGGCACTATAAAGGGAGACCACTACTACTGCTGTACAGTACCGGCCCCGC
TCATGAGAACGTACCTGGTATCTCAC
>NODE_25287_length_806_cov_32.935880_g21510_i0
CACCCACCCGCAGGAGCACTTCCTGCTTGTGTTTTGTTCTATTTTTTTTTTTTACAAAAG
TTAAAAAGACTCCTCAGATGCAAGCTCGAGATTTGTTACAAATTTGTGTGTGTGTTCTTT
TTTTTACACACCGGGCGGGTCGGGGTTGCGTCGCCTGTCGTATAGTGGGAGTGATCTGGA
ATGTTCCGTAGAGCTATAATTCATATACACCTGGTAGGGCAGTAGTAGACCAATAGAGGG
GGCAAGAGAAGAGGCTAGTTTTCACCGGGGCTGTGAAATACCTGGTAGGCGTTTTTGTTC
AAGCTGGGTTATGACGGAGGCGTTTTTTTTTTAACCTGGGCTAAGAAACAGGCGTTTTTT
CTTTTTTTCGAGCTTGGCTACGATGAAATATAAGGTTTATTCGTTTTTTCGGGCTGGGCT
GTGAAAGAGGAGTTTTTTTAGCCGGGCTATGAACGAGACGCTTTTTTAGCTCCCAGGCTA
CGATGGACCAGGCGTTTTAAGGCACCAGCCATTCAACAGAAAACGGTATACCGGGGATAT
AGGAGTCGGTTTACCGTAAGGGTTGTTCCGGCTTGAGCTGATTTCATGTTGCGGAGTTCC
CCTATATATACCGTCGACTGGCGGAAAAACCACCGGTATACCGTTTTATGGATTTTTTTT
CGTCTGAAGGTTACGTTTGGCCTTACCGCCACAGAGGATCCCAGTAAACTGAGGAATGCC
TCTGTTGTTGCGTCGTTTCGACTTAAACTTGGCTACAACGACACCCTCCAAACCACCTCA
TTGCCTGTGCTTTCCAGGCCTTCCAG
>NODE_25288_length_806_cov_23.349250_g21511_i0
GTAGCGTTCTCGGCAGCAGCGCACGTGGGACCACACCGAAGCGGTCTTATTGCCCTCCAA
CCCGACTGCCGCGAGGGACCTAGCGTGGGCCAGAGCTCGCTCGTACTCACTGTCGTGGAG
AAAGTCGTTGAACCACCTGGAGTGGTAGGCGTGCAGGAGCAGGATTAGCAAGTTCTCGGA
AAATTCGAACGACGTGGGGAACTGCCTCAGCAGCTGGTACGTCGCGTCCAGGAACTGTGG
AAAAATAGGGGAAGTTTCCCCCCCGGCATCACGCCCGTGGCCGCTGCGGGCCGCAAACCG
GTGGCCGAAGGCGCACCAGTCCTTGGACACCAGCACCTGGAAGCCGTCGAGGGTGCGGTA
GTACGGGTCCAGCAACAGCTGCGACAGCGACACCAGCTGAGCGGTTCTATCCCAGCCATC
GCTGCAGTGCACCAGCACGGGGTCTCCCGCCTCAAGGTAAGCCGCCACGTCGAGAGCGCC
GCTGAGAATGGCGCCCAAGTACTCCAGCCAACGCGAGTTGTGGAGGTTGACGAGCCACGA
CGGGTCTTCCTCCCGGGTCCCGCAGGCCGACACCACCAGCGCCCCGAAGCTCTGCTGCAT
CGCGTGCACGTTCGGGATCTCCAGGAACGCCAGCGACGCGTGCCGATGGCCGCCCAGCCT
CGAGATCACCTCGTGCCCCTTCCCCATGAACAGGTGGCCCTTCGCCGAGATCATCGGCCT
CGCGTCCACGATACGCAGGACCGCCGAGCTCTGGCGGTCGGCCCCCTGCCCTCTCTCCAG
TCCCCGCTCCCGCCCCTCGATCAAAG
>NODE_25289_length_806_cov_12.593452_g21512_i0
GGAGGGGGCCGGGGTTGGCGCGGGAGTGCGTTGGGGAGGCGAAACTTTGCGGGGCATGAT
AACGATTTCGCTGCTTTTCAGTGGAACCCCCTGACATCCATCAGGGCGTTCTCTGGAAAC
CCCTTGCTGCAAACCACCGCCAAAATCACGCTCCTGTACTACACCAGCGTGTGGGCTGTG
GTGTCGACTCTGATGGTCTACGTCGCGCGACAGTTCCATTTCGACGCCGTTAAGATCGGA
AAGTTGCTAAGCGCGTTTGGGTTGTGCACGATGTTCGCGGAGGGGGTGCTGGTGCGATGG
ATGGTGCCGAAGCTCGGGGAAAAGCTCACTCTGCAGATAGGTCTGCTGGGATTTGCGGTG
CAGTGCATGCTCCTGGGCCTGGCGCACTCGGAGTGGATGTTTTTCGCCAGTATGGGGGGG
TCGCTTCTGAGCAACCTTGTGTACCCGTCAATCTCCAGCCTCATCTCGCGGTCCGTGGCC
ACCTCGAAGCAGGGCGAGGTGCTCGGCGCCATAAACGGCGTCCGCGCTCTCACCGAAGGC
TTCGGTCCTCTCATCTTCTCCTGCCTCTTCTGGTACACCGAGGACACCATTCTGCCAGGT
CTGCCCTACCTCATAGCGGCCCTCGTCTGCCTGGCCGCGCTGGTCTTGTCGTTCGAGCTC
CCGGACTCGGTGGACGACGATGACTCGGGTCTCCTACTGGGCACGTTCGGGAAGGATGTT
CCTCGCGGGGGCGCGGGGGCGGAGGAGATGGTGGGTCTGCTGGCGTCGGACGGGTGGACT
GCCTCGGATGATGATGACGACGATGC
>NODE_25290_length_806_cov_10.422920_g21513_i0
CTGCTGCTGACGGACTACTCCCTCAAGGGGACGTGTAACCCCGACGACCAGAAGTTCGCG
CTGGAGATGGTGAGGCAGGGCCACGAGAACACCAAGAAAATCTCCCTCTACGCCGTCTCC
AAGGCTATGGGCTTCATCCCTCGGCACAAGCTGGAGCACTCCTTCTTCCGGCATCTCGCC
GGGAGCGACACGCTAGACTCGAGCAGCGACGCCACCATCATCGGAAACTACCTGTTCGAT
AAGCTAATCTTGCGCAGCAGGCCGGATATCAATCCTTGGGTTGCGGCGGCGACGGCCATC
GCGGGGAGAGAGCACCACGGCGACCCGAGGAAGCAGGGCATGAGCACGATGCCCCTCGGG
CAAAGCTCCGCGCACGGTGTCGCTCAGCCCGGCTGGCACGGCGAGCCCAACATTCAGAAT
CACATCATGCATTCCACGGCGTCTCTGAGCTCGGAAGACCGTGTTCATTTGGCTGGCGTG
GGGGGTGGGAGTTCCAGCAGCGCTGGTGGCGGTGGCGGCGGCGGTGGCGATCAGGATGTA
GGGAAAATCTACCCGGTCACGAGCAACGCCTCCAACAAGGTGACCAGCGGCTACGACAAA
ATCAAGGCCGCGAGGGAGCATGCTTTCGCGCCCAGCTCCGGCAGCGGGGCTGGTGTAGGT
GGTAACGGTGCCGACGAAACCTCCGGCTCCGAGCATCAGATGAGGGGAGACCGTAACTCG
GTGGATATCCACGTGATGCCAATCCCCGAGGGAGATGAAGATGGTGCTCGGGAAGGCAGT
GGGGAGGTCGAGGGGGGAAAGAACAG
>NODE_25291_length_806_cov_9.375171_g21514_i0
CAATAAAAGAAACAGGCTAATAAGAAAGCCAGGCTGAGATTTAGAGGACAATAAGAAATT
CGGGAGTCGTTATCTTGAAATTAGCGGCGTAGAAAGCACCCTCTCTCAAGCAAAAAATCC
AGCCTGGACCAGAGTTCCTGTTTCTTATTGCGTAGGTGTCCTGTACTGTAAAATAACAAT
ACGTAGTCCTGTCTGGTATTTAAAAAAAATCAACGTGGCACCGGCCTTCGCTACTGCAGC
TGCTGTGGTGTCACAACCTGCACTGGAAAGCACGTCCGTCCATCGTTCACCGATGACGCC
TGACTTATCATCCGTCCTACATACCATGGACGGAGAGGGGCCGGCCGCCTAGCGTACAAC
AAACACACTGGGCACGCTTCAGAGGCATTCGTATACAGGAGAAGTGTGGACATTTTCCCT
GGGCCCATCCGCCTATCTATCTGCGCTTCAATCGTGCATCTTCGTGTCAAACTGGGGAAC
AGCAAGGTGACGCATATCGTTCGCGCTGCATTACAGTAAACTAATTGTGAAAATCTTGTC
GACCATATGCACGGAACTCATTATAACACTTCCCCGCTGATACTTTCCTCCAGCCCAAAA
TAAAAATCAACCACGCGGTCGCCGGCACATGATCGATCGTACGTAGTGCCCGGTGTACCA
TGCGGCATCATAAAATGTCATGACGTTCATTCACCCAGGAATAACAAGCAAAATTCAGAT
TCACCACCTTTTTTTTTGTCACCCACAAATATTTTTTCACACCGTCACCGAGCCATCAGC
GCTCTGATAAGAACAACCTGTCCCCC
>NODE_25292_length_806_cov_7.905866_g21515_i0
CGATCGACTGGCTCGACTGGCTGCCATTCGAGTTCTGGGTCCCGAGCGCAGGTGTCGACG
AGCCTTGGGGGCCGGAAACGCCTCGGTTCTCCTGGGTGAGGAAGTATGTGGCAAAGTCCT
TGAGGCCAGAGGCGTTCATCCCTCGGCCGTTGTCGCGGATGACAAGGAAGCTGGCACCGC
GCCCACCAAGCTCCACCTCTATCTCCACCATGCGCGAACCCGTGTTTAGGTTGGTTGCCT
GAATGGAGTTGTCGATGAGCTCTGCCACGGCGTGCGGAATCTTGCTGAAGTTAGCGTCGC
CAGTCTTGGTGATGGTGTTGAAGTGCGGCTGGTACGACACCTCCAGCTCCACGTCTCCCT
CCAGCGGTGCGGAGATGTCGTCGAGGACCAGGAAGAGGCGGTTGGCTTTGGGATCGCGCC
TCCAGTACTCGCCCGATCGCATCTCTCCGTAGAGCTCATCGTCGATCACCCTCTCTCGGT
CGAAGTCGGTCACCACAAACTTTGCCCCTTGATCGATCTCGAACTTGCTGCCCACATGTT
CTTCAAACGCGCTGAAAGTCGAGAAGGACGCGAGCTGTACTTCGATTTTCGAGCTTCTCC
TCTGGAGAATGATGATGCTCCCGCTCATCCTCTCTGCAACCCTATGCTGGTCGACTCCAA
GATATGTTTTTTGCCAGAATAACGATTGTGACGGGAACCAAGAGAACGAAGAGGATGTTT
ATTGGCGGCCGTGGCTGGATGGCCCAAGGTGCTGGCCTGCAGCGTTGCCGGGTCCGTCTG
GATATGGTATCTGCCTCCTGATTCTC
>NODE_25293_length_806_cov_6.949523_g21516_i0
GGCGGTGGCGGTGGCCGTAGCCGGGGTAGATTTAGTCCAGTCTGCCCGACCCCATGGGTG
GTATTGCAGCTATTAATAGTAGAGGAGAAAACAGTTTAGAGGGTTTGAGGTCCATCTAAA
CCTTGTACTATTTATAGTACCAGGTATGTATTATCTGGTACGCTGTAGAGTCGCTTGTTT
TGTCGAAAAATGATCTGCATTTTGTCGCATGGCAAACAAAAAAAACACGCCATATTAATA
ATGCTTGTAAATTGTCCGGTATATTATGATGGGGCATGCCAACGCCAAGGGAGCGCATTG
AAGGAGACCGTTTTTAACCTTCGGCTAAGAAGCCTCTCCATGGCGGGGTGTGTCCGGCTT
ACTGCTACAACATCGGTACTACGAGCATACCAAAAAAGTGTAGTACGGAACACCTACAGG
AAGGCTGGCCCCAGTCTAGACTTGAATATTTCTTGAGAATGGGTGCGTTCTACACGAACT
TCAGTATAATTAATTGCATAGTGCTCGTTTTCTTAGATTGCGCCTTCTTAATTGTAGAGT
GTTGCAGCATCAGTACTACTACTTCCTGCTGTATGCGGAGTTGCAGCTGGCCGTGAGGCG
CACATACAGCAACGCCGACTCTACGTACTACGTACATTACAACTACGAGCGTATTTCCTG
GTAGAATACAGCAGTACAGGACACATATTTGTATTTTAAGAAAACGAGCAGTAGAAAGGC
CAAAGGCAGGCTGAGGGCGTGTCTTAACTTCACTTCGCGGGCATTGGAACGGAACGAACG
TAAAATTATTTGCCTGAAAAAGTGGT
>NODE_25294_length_806_cov_5.575716_g21517_i0
GTCCGCCCAAATGCCTGACATCTCCCTCGTGCTCGCTTTCAGAACCGACGACAAGCGTAC
TGCACACGCGCACAGCGCTCGCTGCCTCCTCCACATCGCCCCGTTTGGCCGGGCTATTCT
CACGCGCAGCGCCGGCCATTTCCATGGCCACCTTTGGTGAAGGTTTATCTCGTCGGCGAG
AGAGGTGGGACGGACTGGACTTTATCGGCCTCGACGGCCAGGTGGAGCCCTTGTAAGCCA
AGTCCGACGATGGCGTGCATAACCGCGCCCAGAGCACCGTGACCCCGGGTCCACTTCGAA
CGTTGAGGTCCAAGGTTTCGCTGCTCGTGCAACATTCCTGCTCTCGCTCGTGCGCAATAC
CTGCAGACGGTCTTCCGCTAGTCCCGTCCATGCTCTCGGGAGCGTTGGTAGCTCCAGACG
CAGTGGAAGGTCGTTGCGGAGGGGGGCGAAACTGACTCTGGATATGTGGCGCGGCTGAGT
GGGGCCTCTTGGTGTTGCAGCTTGAGAGAGTCCGATTGCGACTCGACGATGGACCTACCA
TCGCTGACCAGACACGCTGCTGCCTTCCATGTCCGGTACCTCCAGGAAATTTTTGAGGTG
GGGTGTTCGCATACGGCCCAGGGCTGCGACGAGCTTGCCCCGACTGCCGCGTTGATCCGA
GGGTGGGTTCAAAACGTGGGAACGGTTCGTTGCTGTAGGCAGAAAATAAGTTTCGCAGAG
GCGTGTCCGGCGATTGCGACGCCAACACGCGCCTGGCGAGAGGACCGATAATACCTATGA
ATGGTTCCCGTCGACGCGGGGGAGCT
>NODE_25295_length_806_cov_4.311050_g21518_i0
GCTCGGGTAAACTTGCTTCTTGGCTCGTCGCGATCCCGAAGCTACCGAGTGGTACTTGGT
TACGTATCGTGACAGCTGCTCCCTGTTCACAGCGGTATTACAGTAGTGCTACGTACTGCT
TTCCTCGGCTACAGCTACCTGCTCTCCTTTGCTATAGCAGTACTGGTGCTAACTACTGCT
GCCCCAGGCAACAGCAGTGGCGATGAACATTAATCAGAGATGTAGGTGTTCACGCCCTAA
TATCTTTAACATACTTCGATCGCGCGTACTTACGGGTTGTATCAGGGTCCGTTGCACACA
CCAAAACTGAGCCCATGGTGCATTTCTAAGACTGAGACTGAAAAACAGACGAGGTTGCGA
ACTGAGCATCAACACTTTTCAGCCTGTCTGTATCTCCTTCTTCCTGCAACACTTGGCATT
GCCTTGATTCTGTACGTATGTATTATATATCAAAACACGAGCGAGAGCCATCACATTGTC
GTAAATCTTACCAGGTACCAGGTACGCCTTATTATCCTGAGAACTGAGACTATTCGGTGA
AAAACAAAAACAACTGGTGGTGATGATGTATTTCTGAGACTGAGACTGAGAAATGAGATT
GCGAACTTTTAACACTTAGCATTTGTTCCTTCTACCGGCAACAGTTGGCATTGCCTTGAT
TGTATACGTATTTGTCAGGTATCTATATCGAAACACGAGCGAGCGCCATCACATCAAATT
GTCGTAAGGATGATACGAGGTATACCAGGTACCAAATAAATTATGTATATTTTCCTATCC
GGAGCATGGGTGCCGGCGAATGCCGG
>NODE_25296_length_806_cov_4.199181_g21519_i0
GCCTCCTCCCTTTCTGCGTTGTCACTCAGAGATTCACCGCTCGTCGATGCGGCGGGCTTC
TCGCCCCTCCCCTTCTCCTTCTCTTCATCTTTCTCCGCTGCCGCGGCTGCAGCAGCGGGA
GGAGACGCGACAGTATTATCGCTACCCAAGCCGCCGCCGTTAACGTTCGAGAGCTCAGGG
GTGCTCTGGCTCTCAGGCGTCGCGAATGCCGCTCCACCTCTCGTCAACCTCGCACCACCC
GAGCCACTCCCGCCGCCACCGCCGCCTTCGCCACAACCCCCGCCGCTCCCGCCGGCCCCG
CCGGTTCCGGCATCCGCCGCCGCGGCGTCAGCACCGACGAGAGCTCGCTCCCTGCGCTCC
AGCCGCCCGCGCCTGCTGTTACCCACGGCAGGGGGGGGAGAACCAAGCAGCTGCGACCCC
TGCTGCTGTTGCTGCTGTTGCTGCTGTTGCTGTTGCTGCTGTTGCTGCTGTTGCTGTTGC
TTCTGTTGCTTCTGGTGCTGCTGGTGCAACTCCTGCAGCTGCTGTAGCTGCTGCAGCTGC
GACTGGGGCTGATGGGAATCCCTCCGCCTCTTCCTGGAAGAAGGCACAGCCTCCATCTTG
ATCCTCACGACGGCACCCGCGTCGGTCTTGCCCGATGCATCCTCGCTACCGCTACCGCCG
CCGCTGTGGCCGGCACCGTCGCCGACACCACTTCCCGCCGCCGCTGCCGCTGCCGCGGCA
GCGCTAGCGCTACGCGCCCCCGCGCTGGCACGGCGGGCTCGCCCGCCTACGGGGGGCGAC
AACGGAGACGCGACCGCGGCTGACAG
>NODE_25297_length_806_cov_3.691678_g21520_i0
GCATGTGAATCAATCAGAACGAATAGTATTAGTATGTTAGGTAATAGTCGGGGATGTTGC
GTGTGCAACCGGGGGGGCTCTTGGTGCAGTGCCCCGGCCAGATTCGGCTAGTTGCCGTAG
GCGTTGGTTGGTCTTGAAAAACACCGCCAAGTTGCTTTGTGTGTCTTGTCTCGTGGATTA
GCTGGAAGTACAGTAGCGCATTTCGCCTGTGCGGTAACGGCGAGGCGAGTGTGCTCATGT
TACTCTAGAAACGGGTTGGGCGTTGTGTGCTATACTTATACTGTATCGAGTATTTATTGC
TATACTTACACTGTATCGAGTATTTATTTGTGCATTTGTCCCTCCGGTCTCTCTATATAC
GATTGGGCGCTGATTTGTTTTGTTGTTGTTGGTCTACAGCAGTAGCTTTATGGTTTGTGG
TGGTGGGGTCAATGGGCCGAGAGGGAGGGGGAGTTCTAGAGCGGCTCGGCCTTACTCCGA
ATAGTGAAAGAAAATAGATGTGACCACGTGAGGCTGGCTGTTGAGCTATAGGTGCGATTG
TCATGGGGGTGTTCTATGCTGCCGTGGTTGCTGTGGACGCTCCCCCCGGCCGTTGTTTTT
TTCTTCCCAGATACGCCGTTGATACACGTGGTGTTGGTGTGCTCTTGTGTGTTTTCGTTT
GCGGTTCCCGTGTGTCCGCTTTTGTGTGTGCGTGTGAGCGTGCGTACGTGCGCGTGTGAT
GTTTCCGGTGGTGAACCGTGCCGAGCACAGCTCGACGGCTGTTTCGGGGAAACCGGTTCT
GAACGTACCTACTTAGTAGACGAGGG
>NODE_25298_length_806_cov_3.649386_g21521_i0
GGAAGGAGATTGGGTGATATGGGATGGGATGGGATGGGATGGGATGGAACGGGATGGGAT
GGAACTTTCTGTGTTTGGGCCGTGAGCCAGGCTGAGGTCAAGACGGAAGGAGAAAATGGC
TTGCTGACTGGCTTGCTGCTGGTTGTTCAAACGTGAAGTTTATGGAAGGCCACGAGACGC
ACATACATGTGAAGCAGAGGAAGCTATTATCATGCCATTGCTCGTGCTCGCAATACATAC
GATTCGTCGTATTGATTGCTGTGGCCAGGAGACGAGCGGTGGACTTTACCGCTGTGCACT
ACGGCGTACGTACTGTTGTGTACTACCGGGTGTAGTACTGGTAGTTTTTGCGGGGGTACT
GGTGCAAAACACCACAGACCATGGGGGCTATATACGTGCGGAGATAATGCAAACGAAATG
TGGTCCGTCCAACTGTATCGCTTATTTTTCCTTTCTTTCACGGTGTGTGTATGTATGTAT
TTCTTGAGGGCCATTAGTGGTGTACGAAAGCTGGCTGTCTAAGTGTGTGTGCGTGTTTTT
CTCGATTGGCATTGGTTACAAAAGTATCACTTGGTATAGCATCTGGCACGTACCATTATA
TTACGAAGATGTGTGTTTGCACCGTAAAATGGCGATGTTCTCTCTCGGACACCCTTGTTG
GATAGCTGTTGGATGTTCGGTGCTGTTGCTGTTCTATGATCGTTCGTGTTCAGGGTGCGG
CTGTGTCAACGCTGGTTGCTTCTTGCTGCGGGCGCGAAGGCTCTTGTTTTATCCGTCGCC
CTGAGTACTTGGGCTTGTTCAGCAAC
>NODE_25299_length_806_cov_3.055935_g21522_i0
AGGGCATACGCAGAGCAAAAACACTCTAAATGACCAAAACGGCGGCAAACGCAGAGAAAA
AATGCTCTAAACGATCAAAATGGCGGCATATCCAGAGCAAAAACACCCTGAATGACCCAG
ATGGCGGCATACTACACACTCTAAATGACCAAAATAGCGGCATACGCAGAGCACGAAAAT
ACTCTAAAAGTCCAAACTGGCGGCATACACAGAGCAGCAACACTCTAAATGACCAAAATA
GCGGCATACGCAGAGCACGAAAACCTTTAAATAACCAAATTGAGGGTATGTGCAGAGCAA
AAACACGCTAAATGGCCAAAATGGCGGCAAACGCAGAGAAGAAACGCTCTAAACGACCAA
AATGGCGGCATACCCAGAGCAAAAACACTCTAAATGACCAAGATGGCGGCATACTACACA
GAGCAGCTACACTGTAAATGACCAAAATGGCGGCATACGCAGAGCACGAAAAGGCTCTGA
AAGTCCAAATTGGCGGCATACACAGAGCAAAAACACTCTAAATGACCAAAATGACGGCAA
ACGCAGAGAAAAAAACGCTCTTAATGACCAAAATGAAGGCATACGCAGAGCAAAAACACT
CTGAATGAACAAAAGGGCGACATACGCAGAGCACAAAACCTCTACATGACCAAAATGGCG
GCATGTGGGGGAGAGGGGAGGTTCTTGTTGTGATTGGCCAGGGCACGGCTGGCGATGTGA
GTGTTGGTGGTGTCAGTTGTCCCAGTACAAGTGGGAAACTCTTGGGATGGCGTACCATGA
GCGGGGCGGCACCCCCCGGCCATGTT
>NODE_25300_length_806_cov_2.991814_g21523_i0
GTTTTCAAGTATTCAGCTCAAACGTTGCTTATATTTAGGTGTACATAGTGGTACTGTAAA
ACATACCACTCTGTCCCGAATTATAAGCACCTTTTGTACATTAATATTATATACAAACGG
TGCTTAAATTTCGGTACAGATTGGTATGTCTTTCTTGTGTCAATGTAACACGCCGCTCCC
GCTGCAACGGCGGAACCGGCTGCTGCTGCCACCTCTCGGGCGCGTGAGCATGTTGACCCG
ACCCTGACCTCTCACCCTCGAGAGGAGCAGCAGCAGGTGCAGTGGAGATAGCCAGCCACC
AGGGGGGGGAGTCATCTTCTCCGGGTAGGTGTGGGACTTATTGCGCGAACTAACCCACCA
ACATGTACAGATAAATGGCGGGGGGGGGGAGGGGGGGGGGCACGGCTTCCACTAGGGGGC
CAGTATTCTACCTGGTCCCCTCTCGAACGATCGATCGTCAAATCTCAATCGCGATCATCG
TCGATCAATCGCCCCAATCAATCAAGCGATCAATCAAGCAATCAATCAATCAGCCATTAT
CAATCAGCCAATCAATCAATCAACCAATCTATCAATCAATCAATCAATCAAGCAAGCAAT
CAGTCAATCAATCAACTAATCAGTCAATCAATCAATCAATCAATCAATCAATCAAATCGT
CAAAAATCGTCATTATTCTTCTTCGGTCGTCGATCGATGAAACAAAATTAGTTTCGATAA
TCCTTCAAAAACAAATGATGGGGAGTCAAAACTGATCGCCGCCACAAAATATAAATCCCA
CCAATTTTCATCATCTTTTTCCGAAA
>NODE_25301_length_806_cov_2.713506_g21524_i0
CGGCGCAAAAAAACAGAACGGCGTAAACATCATGTCGTAAGCGGTACCTTCCCACTCAAT
AGTTGGTGAACCTACATAAGAAGCAATAGCAACAAAAAAACATATCAAGGAGAAGAAAAA
AAGTGTGCCAACCGAATCTGTGCGGACAACGCTAACCGACCAGGCCGTTTTTATCGCCAC
AATTTATGCGCGGACATTTTTTTAAGCAGGGCATGAACGCGTGAAGCCGAGAATACATAC
CGAACGCTGTGTGGAGGACAGGCGAAAAATACGCATAAATCGTGGAATTTAGAACACACG
TCTGGGTTTTTCGTGGACTCTCTGCGCGTTTTCGTGAGCACGGGACTTGGTGTTCTTTAC
GAAAAACCATCGCACAAGCACAATACTACGTACAGTAGTACAAGTGCTAGCCCTTGGGTG
TCTGTGTGGTGCATATCATGCGAGGGTTAGGACCGGTATTATCGAAGAGTATTTTGACCT
AAATTTCCTGATTTTCCTGGGGGGTTTATTTCCTAAACAAGGAAATCTACTGGTGAGCGT
TCCTGATCATTTGCCCTCTGTCAAATTTCCTGATTTAGGAAACAAATGACACTCCCTTTT
TTACTCGTTTTTTCCAAGAAAAAGAGTCGGGAAAATAGTTCTTCGATAAAAATGGCGCTT
ACTGTAGCAACAGTTTTTTGCGAATAAACATAACCATTTGCCGATCTACGGAAGTTGCGC
CAAACGTAAGGTCTCTCAACATCTGCCATTCTCGGACCCAGGGGTCTTCCGAGTCCTGGC
CCCTGGGCACATATTTGGATGTTTAC
>NODE_25302_length_806_cov_2.613915_g21525_i0
TCGACCCTGCCTTAGGCCCCGCCCCGCCACCGTTTGCGGCGGGGACACCGTCGCCCTTCC
AAGGCAAATACGATGCACCGGCGCCACCTCGCCCCTTTCCGTTGATGCTGGAGCCGGAAA
CAGGCCCAAAGGCGCTGTTACTTCCACCGCCGCCGCCACCAACACCAACAACGCAACCAG
AGCCCGCCCCACCCCGCGCGCCGCTTCCAACACCTCCGCCGTTCCTATTTCGCTGTTCCG
CTTTCTTGCCGCTGCTGCTAACGCCACCACCGCCCGGCGGAGCAACAGCAGCAGAAGCAG
TGGCGGCCGCCTTCGCTCTCCCCTCCGCGAGGGGCTTGCTCTCGCCCCCCCCCCCGCCAC
CACCATTGCCTCTCGAGACATTCGTTACCCCAGAGCCAGCCGGCGCGGCTGCAGCCGCAA
CCGCCACCGCCGCCCTATCGGCCGTTGCTCTCACCGCGGCCTTATCCGCTGTCGTCCTCG
CGCGACGCTGGCCTTTCCCTTTCCCACCTCCGCTGTTGTTGACGCCTGAACTTGCCGCCG
CCGTCGCCACTGCTGCCGCTGCTATGCTTGCTGCTGCCGCCGCCGCCGCCGCCGCTGCTG
CTGTCGTCGCTGCCCTGCCTGGCCCACCCCCTTCACCCCCACCCGACCCGCCGCTGCAGC
GCTCTATGGGTGACCGCGCAGCCTGCGACAACTGCGGCTGCTGCTGCTGCTGCTGTTGCT
GGTGGTTCCGTGGCACAAGCGGTGACGGCCTCCCGCTATTAGCAAGCGTTGCCCCGGCGG
GTCGTCGCGGGGGGGATGGAGCTACC
>NODE_25303_length_806_cov_2.285130_g21526_i0
GCGCATTTACGTGCCCCCGTTTGCAGATTATGCTATCGCGGGGAGGCAGTGGGGGGTGGT
TGCCACCCGGTTTTAACAGACGCTGCCGCGGTATATGCAAAGATACCGACACCGAGCTAA
ACTGGGCGTGGGTGACAAACCCAAGGTGTCACCGGCGGGCCATTCATCGGACATGACCAA
CCCTGTGGGTATTGATCCGTCGGGATTCAAAAGCAGGTTAATGAGATGGGGACATCGGGT
CCGCTTGAAAACAGACTTAAAATGGCACCTGAGTCTTGTTTGTCCGGTATGGAATAGTTT
CAGTGACATTTATCTGGCACAACAACTGTCAGCATGATAAAAATACGCATGACGTGGCGT
GGATGCAGATGAAATACGACCAACTACGAACAAGGATTGTGGGATGTCTTGCCATTTCAA
TGCGGTTGCATGACTACTTGATCAACTAATGAAAAGGTGCTTTTCAAAAAGTTAGCTGCA
TTGGTAGTTTGGGCGCTCGCGAATTATGTTCAAGGCATGAAGAATATAATACAATACATC
TTCATGCTGTTACCACTGACAACGCAGTGAAGCTACTGGATCGGAATACTTTACTAGAGC
TGGACCACAAAGTAGTTGCCGCCTGTTACGGTTTTTGACCTGCATGACAGACTTGAGGCC
ACTATAGTTAGCGGCGTGTGCAATAGCCACTGCCCTGTTTCATTTCAGATTTGTGACGCC
AGACGACCGGAATAGCCATACGAACACACTTACGTATGGGTTAGCAACATGCTGAGAACA
GTTTGAAGAGCAATGGGTGTCGAAAC
>NODE_25304_length_806_cov_2.103683_g21527_i0
GTTGTGTTACCGTTGTGTTACCGTTGTGTTACCGTTGTGCTACCGTTGGGTTTGTTCTAC
AACCGAGCTAAATCGACACACAAGACGGTAAGATCTCGAAAGACGTGTGGCGAGTTTAAC
CCGTTTAGTGGAGGTGCAGTAGTGCAGGACAATGCAGGACACCTACTAAGAAAGCGAGCA
ATAAGAAAGGGAGGCTGAGATCTACACGAAAATGCGAGTTTCGGGAGTTTTATTATACTG
AAGTTAGTGTAGAACGCACCCATTCTCAAATAAGAAACCCGGCCTGGACCAGCTTTCCCG
TTTCTTATTAGGTGTCCTGTACCATACTGCGAAACTGTTCCACTCTAGTTCCAAGTAGGG
TTTCCTCAAAAACGTGGATGCAATTCGAAAGGGGTCAGTGAAGTGTTTCGCTGGCGCGGA
GGGGTAATACAAAACCGGTGGTTTATGTGTCGTCGTAGGCAGAGGGGAGTGCGGGTTGTG
GCTTTCCGCGTTGGTAGCGCCATCGAGGCAGCGAAAGGCGTGTCATGTCACTGATGACGT
CACCAATGACGTCACTGCGATGGCACCTTAAGTCCCTTTGGAGCTTCGTTAATTTGATTG
TAGTTCAGAGCGAAAAACTGTTGAAAGAAAAAGTGGCGATAACCGTTGTTGTTGTTGTTG
TTGATGGTGTTGATAAGGATGTTGTGTTTTTGTTTGTTGTTGTTTTCGTTTGATGTTACT
GTTGTTCGTGGTAGTGTTGGTGTTGGTGATGTTGATGATGCTGTTGTTACGTGTTTTGTT
GTGTCTGTCTGGTGAAAAGCGTATAC
>NODE_25305_length_806_cov_2.095498_g21528_i0
GGGTGATATACCGACCCCACTCCAGAGGTTTCAATATATACCCCTGTAGCGGGCTGAAAA
AGGAATTGCCCTCCTCCGGAACAAAACTTCAACGCGACCCTCCGGCGGTTTATGAAGAGC
ACACTCTAGAGGCTAGCGACACCGCCCAAGCCTCTGCAGGATAGAGAAAAAATACCCTGC
CTCTAGAGGGCAGAAGCTCTTAACCCTCCAAAAACCCAACGCCCTCTAGAGGGTAGCCTC
GCCCTCTGGAGGGTCAAATTGTCCCTGGAGGGTTTTTAGGGGTAGCCAACTGGCCACGTG
TGTACTTCAAAGTATACGAGTAGAAGCGGTTCTCCTTCTCGCCCCCACTAGGTTCTATGT
ACCCCTTCAGCAACGCGACGTCCCAGCCAACATCGCTATCAAGCAACAACGTACACGAGG
CGATGTCGCGCCTCTACAGTAGTAAGGTTCGAATACTTTTAGTGTAGAATCTCTACCGGT
TTATGCGTTGGTCATAAACGGCATGCGGCGTACTGATGTAGGCAACCATGTATCAAGACT
TCTTTACTAAGGGTTTCTATCAATGCGGTAGCTTTTCACACCTCAGACAGATCATGATCT
AGAGCATTTAGTTCCTATATAACCTGCCGTTGTGAGAGGTTGTGCAGGATCTGCACAGTA
CATATCCAACTCTGGGATTATGAGCTAGATCAGACAGATGCTACGGGTTCCACCTGGCGA
CATGAGCTAGATCATACAAGATCGCGAATAGACCCGCCTTGAAATATCTACGGTAGATCA
TCAAGTAGAAATCGATTATCTGCCCG
>NODE_25306_length_806_cov_1.995907_g21529_i0
GCCGGCGTCGGAATCTACGGAACTGAAAATCTAAGGCATGCATGTCAGGTCGCCCACGAC
TTGAAACGACCTCGTGTCCGGTGTGTGGCTAGGCTTAGCCTTCTTCGCGGGAGAACGCTT
GAGCGCGTCCATCAGGCAAGAATGGTGATGCGAGAAGGTGCTGTGGGGAGTGCTTGTGAG
GTGTGAAGGTGTGGGCGTTTGCTGATCATGCTGCATGCCGCAGATATGGGAGATACTGGA
ATGGGAAAATGCCGACAAATTACTTCCCGATTTCCCGTGTGCGGCGGAATAATGCGAGAA
GGCGGTCTGGAAATTCTGGGAGAGCATGAGCGTATGCGGTGATGCGTTCACCCCAGCTGG
GTGACGCTCAGCGTTGCTACGCAGAAAGGCGCGACCACAACTAGCTGCTGCTGCGCATAT
ACCATTCGTAGCTTCGTGATGCTGCAGGCTCATCATAGCAGCTTCAACTACTGTACATAT
ATATACGTGCTGCTGTGCGACTACCACAGGGTTCAAAAATATTGAGAGTTCGCAGTTCTC
CACGACGCCTGGGTGGCATGTGTTCTCGGGGATTACGAACTCTTCCCCAGATCCTAGCAC
AAACCTAAACCTCGCTTAGTGGCCTTCACAATGGCGACGCCGGCCGGGTAATCGACCCCC
CCCCGTGTGTCGGAGGTCAGAGAACACGTACCGAAGAAAACACGCGAAGACATGAGCCCT
GTGTGCAGACTACGCACCAAACGTCTCACAGGGCACGATTTTTCGGAGATCTCGTCGTAG
ATCTCGACGTCAAGGCCTCGTGCGGA
>NODE_25307_length_806_cov_1.583902_g21530_i0
GCAGCGTCATCATTGTTGTTGCTCCCTGCCGCTCCTCCCTCCCCTTCCTCTCCGTCACCG
TCCTCCCCGGGGATGCCGGCTTGCGCGAGCGCCTCGATGAATCCGACCTGCCCGCTCCTG
GCCGCCGCGTGGACGGCGGTCTCCCCCTCTCCGTCCTGAGCCGCGGGGCTGGCCCCGGCC
CTGACAAGCAGGGACATGAACGACAGGCGGCCGCGGCGCGCGGCCGCGTTCAGGGGACGC
TCCTCTCCCTTCCCCGGGCGGTTGGGGTCGACGAGAGGGAGCCCGCCGGGCACCTCGGTG
GACAGCAGGAACTCCGCGCAAGCCTCGCTCCCGCACTGCACCGCGAGGGAGAGGAGGGTG
TCCCCGTCCCCGTCCGTAGCTTCCAGGTCGACCCCCCTGGAGGCCAGCTCTTCGAGGCAG
AACAGGAACCCGTACACCACCGCGAGGTGGGCCGGGTGCAGACCCGTGCCCTCGGCCGAG
GCTCCCGCGGGAAGGTCGATGCGGGCCCCCGCGTCCGCCAGGAGGGAGAGCGCCCCGTCC
TCCCCGGCCCGGCAAGCGTAGTGGGAGGCCGTGTTGCCGTCGACATCGGCCGCGTTGAGG
AGGCCGAAGATGCTCGACTCTTCGCCGTCGTCCGCGGCCGCGGCGGCGGCGTCGTCTACG
GCGGCGAGGAGGATGTCGAGGCAGGCCTCGTGGCCCCCGCCGGCCGCGAACATGATGGAG
GTTACGTCGGAGTCGTCGCCCGCGTCGAGGCGGGCGCCCTTGAACAGGAGGTACTCTACG
CATTCGTACTTATCAAACATGCAGGC
>NODE_25308_length_806_cov_1.560709_g21531_i0
GCCTCCAGGCCGTTCGAGATCTCGTCCACCACGATCGTCCGGGGCGTGTGGTTCTGGAGC
GCCTCCGTCATCACCTTGTGTTGGTCCGCCTTGACCGGAACCATGATCCTCCGGCTCTCT
CCGATAGCCTCGCGGTGGGGGATGTTGCCGTCCCCTGCAATCTCGTTGCTAGTGTCCACG
ATCACCACGGTCTGTGTGGCGGATATCGTGCGGCAGATGTCGCGAATCACCGTCGTTTTG
CCGGACCCAGCCTCCCCCAGAACCAGAATGGATGCCGCCCGATTTGGCTTACCAGGGACG
TCGGCGACGTGGAACAGGATGTCGTCGATCATCTCCGCGCTCCCCTTGAAAAATCTCGCA
ATGCGAAGAGTCGCCGCGAAGATTTGCCCCCGCTGCTTTCTCCTCATGACGCTGAGCCGG
TGCAGCTGTCCGGGGAACCCCGCCCGGTTGTCGTCCCCGAATCTTCCCTCACGCTCGAAG
CGCCCCACGACTCTTTGGATATCCCTCGCGGTCACTAACCGGTTCTCGTCGCTGCACAGG
AAAAGAGGCGGGCGCCCTTGTAGAAGAGCCTTAGGTCGCCTCCCCTCGTCCAGCACAAGC
TCGTGAAGGTCTTGTAAGTTCTTCTTTTGGCTTTTCGACAGGTGCTCCTTGAGGAAGTCT
TTCGGTACGAGCTGGAGCACCTCGAGGGGGCAGTTGACGTCTTCTGCCGGTGTGTCCATG
CCGAAGAACGACCCGATGCGTCCCCCGAACGTCGACGCGTTTGCCCCGAGGCGTTTTGGT
CGCTCCGAAGACGCCGAAGATCGAAC
>NODE_25309_length_805_cov_7268.598361_g21532_i0
GGAGGGGACGCGTTGGTGACGGACAGCAGCAACGACAGGTCGAGGAACTGAGGGTGCAGC
TGGCCGCGGCGACTGCGGCTGGAGCAACGCATCGCAGCATTATACTATCATCCATGCGAT
GAATGTTTTGTCGTCTACTGAGCAGGGGGGAGATAGTAGCTGTACTCGGTAACACGACGA
AGACTTTCCATCGCAGATAGTGGAGTCGGGTTATATCATACGTGCATGCGGACTATGCAC
GCAAGACTACTGACCGGAGGTCTGTCTCTGGTGGAGCAGTTATGCGCGCTGGTGTCTGTG
TATGGTTTGATTATAGAACGTAGATGTCTGGAGCATGTGTCTAACGGGTAGTTTGAGATT
AACACGTACGGTCGGCAGAGCAGCATGCCGACTTTCTCATCAAACCGTTCCACGCTGAGA
CGTTTCGCTTTGACCGTGACTCTGTGATGAACTTGTTGTGATTTCATCCACCGGTTCGTT
TGTTTGTTTTTCCGGGGGTTTTGGGGCATTTGGTTTTGGGGGATAATAGTAGGAGTTTTC
GATGTGCATGGGATGTTTTTGGAAAGTACTTGAAGAATTAACGTGCAACTTCAGGAGTTC
TTAAGGAAATGGAGAAAGTGTTGGGAGGTACCCATACGTTGAATAAGGTTAATACGCCAA
TAGAGTATGCCGATGGTCTTGATGAATCGTGCCGTACGCTTTGGCTATTGGTTAACTGCG
CACAACGTACAGGGGAACCAATTACTGATACCTATAGTACTTTTGGATTCAGATGCGGAT
TGTTGTCTTCTTGTATACTTCCGAG
>NODE_25310_length_805_cov_3680.258197_g21533_i0
GGGGGGTGTACTCATGTCGTGCACGGCCGTAGTCATATGACCATAGACCCTCGCATCCCT
ACAATGCCGGGACGGAGCACGTTGGGTTTTCACCAACCAGGCAGACATTGCTTGCACCAA
GCGCGAAGCGCCGTGAGGTATTGGGCGAGTCGCATGGAGGGTGAGCTGCATCCTGCTAAG
AACCGCCTCTGAGGCGGACTTGCATATGGACGACAGCTTCAATGAGTTAATTTAATTTCT
GGTGTGGCCACTTCCGGAGACAGCAATGCGTGGGGGGGGTGTCAAGCTGAGCGACGTCGT
GAGGTGGCGATTGTCTGGCCCGCCGCGCGCGTGCGACCAAGTGGCCTAGTGGTAGTGGTA
GCTGTAGCGATGGCGGTGGCGGTGGCGGTGGTGGTAGCGGTAGCGGTAGCTGCAGCAGCG
GTGGCCGTGGTAGCGGCGGTGGGGATTGGAGGGTGTGCGGGTCTGTTGGAGGCGCTCCTC
GGTGTCTCCCGCAGTGAAATGTGCAGAGGCGCAACAGGATTGACCCAGGGTCACGGAACA
CAGCAGTAGTTAGGTAGCACATCGTTGTTCCGTGACAAGGACAGGTCCAGCTCGAGCGCT
AACTTCAACTTGAAGTTGGAGTTGAAGTTGGAGTTGATATTGATATACATAGGGTCTATA
TGCCCTCATTCGTAGGGTTGCAATGTAGTCGTTTGTAGGGTCGCGACCTCGCATTTCAAG
TAACGGCGGACCGTACCAAAATCCGAAGTCGCGTTTATGAGTCTTGAAAATAGGTCGTGG
AGTGTCGGGAAAGTTTTTTCCGTGA
>NODE_25311_length_805_cov_575.170765_g21534_i0
TTTTTGTCCATCCCATTTATTATCTTCGCCCTTCCTTTCTCTCTCCTCCCTAGTCGTAAC
TCAGATCCGGGGTCACAAAGTAGGCTCCTCTCCCTCCTCCCCCACTACGGTTCTTGCCTT
GCATTTTTATCGCGAGAAGACTTCAGCCTTTCCTTCCCTCGTCGACTCGCATCGAATTGT
GCCTACCCACGCTACTATTAATTGGCGCTCTCAGCAGTTGATTCCGTTTTTTTATTTATT
TTTGCAAATAAACTCAAAAGTCCGACCCACGTGAGATTCGAACTCCAGACATCAACGTAC
AGAAGCGTTCGAGGTTACCTCTAGACCATCGGGGCGACCGACAGCTGTTACTATAGGCCC
TCCGTAATAAATAGTTTTTTTTTATATAAATAAATGGTTGGCGTTTTTCTACTGGACCAC
CATTGACACCCGCCTCTGAGAAAATGAGCCGTCTTCTATTACAGGGGACCACAGTTAATA
GGACCAAATATTGTCGGTAAAAAAAAGCAAATATATCGGTTTTTGTCTGTACCGTAGGTC
CTATTTACTACTGGTAGTATTTACTATGGCCCCCCGTAATAGTACGAAGCGTTTCGCTTG
GGCGATGAAATGTATTTTACGTAGCAAAAACATTTCTATGTGGTATAATATATACATGGG
AACAACATTATGAGCGCCCAACTGCTATTATTGGAGGTGTTTCTAATTTGGAGTAGGAAC
GGCGGTGCTCCGTCTCGAAAGGGATGCGTGGTCAATGGTCAAATGGCTTAAGGCAAGAAA
CAAATGAGTACGCCCCCCCCCCCCC
>NODE_25312_length_805_cov_507.224044_g21535_i0
GGGGGCAATTATCGTGTTCGTGGCGTTTGGGGGCGGGTGGGGGTGGGAGCGGGGTGTGTG
TGTTCGATTCTGTCCGAGGACCGTCGTTTTTGGCGGCGCAATTACTGGCCAATCATTGTC
GTTCCTTGTGGCGGGTGTTACAGAGAGAGAGAGAGATACCCACTGCTTCTGTGGATTGAC
GCTTTTGTGTTTTCGGCCATGAAAAAATATCGTTTGTCGGAAAAAAAACAGAAATTAAAC
GTTTTTTGGCGAAATCGTAATGTTTGGTCGGGGCAGGGCGCAGATATGCTCTGGCCTGTT
GGTGTCGTTCGTTGGCGCCGGTTTTGGCTTATCATGCTATTTTCGAAGGGGAAACAATGG
TTTGACTTGACTGGCCATTTTATGGCTGTCCCGTTAGCGGCGCCGATTGTGGCCGATCAT
GTTAATTTCGGACTGGTACGGGACAATTTGACTGGCCATTTCTGGTGTATTTGGTAGCTG
AGTAGCATACCTTACTAGTTCCCCAAACTCGGGGAGTGAGCCGTGCTCTCGGTGTTGTTA
TCGGAAAAAAAAAAATGGTTTCACTAGCAAAAAAATCCAGATTCTTACGGGAATAATTCC
ACACACGCCCCTTTGTTTTTCTTTTTGTTTTGCAAGCGCGGGTGATGACGAGGGGGGGGG
TTTATAAGATGGAGCAGGCTTTTTTTTACTTCGGGTATATGCATACGTAGGTCTACCGCA
GTACTTGTAGCAGAACTATCATCTAATGTAGTCTGTAGCAGCTTTTCAGGGGGAGTTGGG
AGGGCTCGAACGACATGTTTCGTTA
>NODE_25313_length_805_cov_202.452186_g21536_i0
GGGGGGGGGGAGGAGGGGAGGGCGTACGATGTCTATACCTCTACCCCTGGTAGCATGGAC
GTAAAAAGAAGCTTGTTTTGAGTTCCTGAAGCGCAACACACTACCATTCTGGACGGAAAT
GTAAGGACCATATGGTCTTCATATTATTGTTGAAACGCTCCTTGTATTTTCGTCCAGAGT
GGTACGTTGGTCGAAGGAGGAAGGGAGGAAGAGGACACTTGCTGTTGGGATGCAGCTTCA
AGAATCCATACACTGTCCGTGTACCTTGCTGATGGGACCAATTCCATACTTTTTGTATAG
TCCCTGGTGTGGTTCCCGTCACTGTGATCGTTCGCAGTTAGTCGGGGAGCAAGCGTGTTG
CGTGCGGTGGGGAATACCACCGAAAGAAAGTTACACGACGCGCGGCCCTCGCATTCATTC
GTCCTGCCTTAGTGCGTTTCAGACCCCCTCAAGCCAGAGTCAAGAAGTCGCGCGAAAGGC
CGTGCCTGCGAGGTACCAGGGACATCCGTTGACGAGCAGACGTCCGGGTCCCATCCCCTC
CCCCCCCACCCACCCACCCACGCTTTCCTCTGTGTGCCCAGACAAACAAAATCCAAAGGA
TCTATGGTTGCCGACTGGTGCAATGTTAATGTTTCATATTTTTTTTGTCTTGAGGCGATA
GTTTGTTTTCGGCTGGGCGTGGGGGTAAGAGCTTGTGGGGAGGAAATATTTTTGTGGGGC
ATAGTAGTCTGGCGTTTTGGAGATGAGCGGGGGGAGCGGGGGGGGGGGGGGAGAGGGGAA
ACCAGGGGCGAGCGTTCACCACGCT
>NODE_25314_length_805_cov_113.025956_g21537_i0
GGGGATCACATGGTGCTGTTGCGCGCACAAAGTATTTTGTTATGGTCTGGAGGGGCAGGC
GTCCTGCAAGAGCGGGTGGTAACAGGTGGACAGGCGAGCTCTGTAGTGCGGTCCATCGTG
TCTTGTATTATCTCGTCTTGCCTTTGCTTGCCTTGTACTGGGGCTACTTTGCTCGGCTTG
TTTTGGCTTGGCTTGGGTTAATAATAGCTTGATTTGTCTGAGCTTGGCTTGTTTCGGCTT
TTCGGTTTTGCCTGGCTTGGTGGACTTAGCTATAGTCGTATCTTGTCGTTCCAGAAGAAA
CGAGCGGTTATGGGAGTATGGTGCGAGCGCACGCGGGCGGGGGGGGAGGGAGGAAGGGGG
GGAAGGTTCGATTACGGACCTCGCAGACATATTGACGGAGCGATAAGCAATGGGCGCTGC
TGCCTGCTTTTGCCTGTCTGTATGCAGTGCATGCTGCGGCGCTTTTTCGGTGACCGATTG
GTGCGCGCGGTGTGCGTGTTAAGTCTGTTTGTTCTTGTCAGCGAGCAGCCTCTCGAGCAT
ATCTCTTGTTGATGGCAGTAGTGGCGGTGGCGGTGGAGGAGGCTACAAGGTGGAGGTATA
GTTTATGGTGGCGTGTCTGATACCCGTGGAGGTTCAAGACGATAATAAAAATAGTATTCG
TAATATTTTTTACTATTATACGCGTACGTAACGAATGCGAGTTTTCTAATTGTGACGACG
CCAAAAAATAGGGACCCCTATTGAGATGGCTGAAGCGACCGACCGACCGACCGTTACACA
TATCTACGAACGCACACAACTTAAC
>NODE_25315_length_805_cov_58.635246_g21538_i0
GCCGCCGCCTCCGCCTCCGCGGCGACCCCTGTTGCGCCCACGCCCGCCGCCGCCACCGCC
GCCGCCACCGCCGCCGTTAGCCTCGCCACCTTCCTCGTTGCGCTCGCGGTGGGGGCGGAC
CCGGGCGACAGATGTCCGCTCCTCGAGCTCGAGCGTCTGGTCGTCCAGGGTGAAGGGGCC
GGAGGACATGATCTCCTGCACGTGCTGGCAGTCTCCGAACTCCACGAAGGCGTACCGGCT
GCCATCTTGCCGCTGGCGCAAGTCAACCCGCTGTGCCTCGATGAGGCCACTGAAGAGGCT
GCGCACGGCTTCCTTGCCCGCAGTGTCGGGCAGGGCGGGGATGTAGATGCTCGTGCTGGT
GCCCTCTGGCACCGTTGCCCTCTCCCGGCGGCCGCGGCGGGGCTTCCTCATCTCCACCGT
AGCGTGCTGCCCGCATACCTCGAACCCTCCCGTCTCAGCTGCTGCCTGCGCCTGGGCTTC
TTCCGCGAACTCCACGAAGCAGAAATCTTTTCCCTCCGGAATAGCCACCTCCGCGATGTT
GCCGTACTGGGAGCAGGCGTCACGGACGTCCGCTTCCGTGGTCTCGGTCGGGACGCCCTT
GATGTAGATCGTGCAAGATGCGAGCTCGGCCATGGTTGGTCAGTGGCTGTTGCTGCTGCT
GCTGCTGCTGCTGCTGCGATGAGTCTTGGTCTTGGTGCTATCGGGCTCAGCAATGTGAGG
AGGTGTTGGTTGTGCAGATGGCCTTCTCTAGGAGAGCAGCTGATTTGATAGTTGGAACTC
TGGCCGCAAATAGAGACGAGCGACC
>NODE_25316_length_805_cov_53.286885_g21539_i0
CCCCCCTCCCGTCGTTTCCGCTCCAAAATTCCGTCGCTTGCCTTGCGTAAAAGAAAAAGA
AAAAGCTCTACTGTAGGTCGCGGTTTCCTGTTATTTTGGTGAAGATGGTGTCTTTTTTTC
CCTGGGGGGGTTTTACCCCGCCTTTGGCCGCTTTCGCATTCAAAGCTTTCGGTTTTACTG
GCTTTGGGGTCCCTGCTCGGCAGAGGGGACACGCCCACGCGCCCGTTGGGTCCTTGGTCA
TGCCGAGGCAGGGCTGCATGTGGTACGAAGCGGGGCAGTAGTCGCAGCAGATCAAAGCAC
CCCCTTCGGTGCACGTTGAGCAGGTGTCCTCATGGAACCCCTTGAAGAGGCGTGCACCCT
TAGGGGGCCCCGAGGAGGGGGTGCTTTTTGGGCGTCCCCTCTTTTTCCCGGAGGGCGGGG
GCGGGGCGTCGACATTGGTGCCCCCCCTAGAGGATCCCTCGTACAGGATCGCGGAGTCGA
GGGCGTACGCACGGAATGCCACCGACTGTACGGTAACGATTCTCATGGCAACAGAGGGAG
AAGCCCAGCCCTTGTTCCACCACTTCGCCAACCACTCCTTCCTTATCCCGGCTTCCATCA
TCAACAGCGCCTGCATAAGCTCCCTCGGCCCCGTCGCTACCAGCACGAACGCCGTCCAAG
CGGGGTACGAAACCCGCCGCCACTGCCCCGTCCTCCACGCCTTCTCAGGCACCGCCTGCG
CCACCTGCAAAACCGCCCCCCTCAGCCCCGAAACGTCCACCTTCCCCTCCTTAACCAAAC
CCTCCGCCTCGAAGGTGGATTTCGT
>NODE_25317_length_805_cov_45.942623_g21540_i0
TCTAGATGCAACACAAGCCGGCATCTCCAGAGAGAAGCATATCACCTCAAGCGAGCGAGA
CCCTTGGCTACTCGATTAATCCGAGGAGAAACTCGTGAAGTCCGCCTCTGCACCCGCACC
GAGCGCCAGAACAAAGGGCGTGAAAGCAAAGCCTTCTTCCTCTTGTTCTCGGCTTCATTG
TTCACGCACACGCACAGCTCACACAGCAGCAGCAGCAGCAGCAGCAGCGGCAGAATCGAT
ACGACGACGAGGCTTGACGGACGGCCAAGACATGGAAGAAGCAACAAGGGAGCAGCAGAG
AGAGGCCAGGAGGCAAAAGGTCTTGGCGAGGAGCCAGGGCGATCACCGCGCCACGGTGGC
CGACCTCGCCACCAACCAGAACGAAATGGCGCCTGAGGGCGCCTCCGCCGAGCTTGACCA
AGATGAGGTAGACCCGTCGCCCCTCCCAAGTGACAATGACAATGCCGCCGGTGCTCCTCC
TGCGGTTTCGCAGGATAGCACCAAGTCGGCTTCGAGGCTCGCGGCAGAGCGAAGGCGCCA
GAGGATCTTGTCGAAGAGCTCCGAGCGCATGGCGAAGGTTCAGGGGGATAGGGTCATCCA
TGCAGCAGCGAGAGGGGCCGCGGGGGAAGGCAGTGGTGATGGTGTTGTCGCTGGAGGGGA
GAGCTTGGACGACATGCTGGAAGCAGCGGAGGCAGAATTTTTCGGTGAGCCTGGTGTGGG
AAGCGTAGCCGAGGCTAAGCCTGCTGCTCCCCAGCAAGCTTACTTCAAGTCCTCCAAAGG
TAGCGCTGCAGCCGGGGGGGGGGGG
>NODE_25318_length_805_cov_41.229508_g21541_i0
CCAACCTTCCACCCCACAAACTGTTCCCTGGTCGCGTATACAGTATTTTCTACCTCCCGC
CTTCACCCCCTTAGACACAGGAGTTCAACTCCCACGCCTCCCGCGCGCCACGTGATTGAA
CGGTACTACTGTGGGAGAAGAAACAAAAAGCAAAAAAGAGAGAACATTCAATACGTAAAA
GATCCAAGGGTGAGTTTAACAGGGTGTGTACTTTGGCGTACCCGGGTACCAAACCTGCTC
GTTTCAATCATGCTTGGGTATGTACTCGGGTACCCCCAGAGTATGTACCCGACTACCTCC
AGAGTATTCACTGGGGTATCCCTAGAGTATTTACTCGGGCACCCCTACAGTGTGCACCCC
GGTACCCCCAACGTACCCCCAGAGTAATTACTCGGATACCCCAGAGTATGTGCCCGGGTA
CTCCCAGAGTATTTACCCTCCAAAACACACCCTTGGGGAAGTTCCTGCGTAACGGGAATA
TACCCCTCAAGTAATTGTGTCCAACGCTCGGGATTCCTTACGTACCGCTCCCCAATGTTC
ACTACGAGCACGGCTAACTCCTGCTTGGTATATACCTTCCATCCCCTCCGTGTCTCCTCT
CCTACTTCCGTGGTCGCCATCTTACTTGCCGAGGTCTGTGGCGTACTGGCCAGCTCAGAG
TGTAACGCAAGAACGCAAAAATAATCCCTCCTAATGATATTATCCCTTCCTTGTTCCCCC
CCTGCCCTTGACTCCCTGTCGTAATATCTACCGCCCTCCAGATGCACAAGCTAAGGTTCT
CCTGTTGCCAGTTACCCACCCCCCC
>NODE_25319_length_805_cov_37.271858_g21542_i0
GGCTGGGCGGCCGCTGTTTACGAGCGTGGCTTCGACGAAGGGTCACCGGCCACACATGGA
AGACGAGTTTTTCCTTTCTGCTGACGGAAGTTTCTCGGCAGTTTACGACGGACACGGAGG
CCCCAACGTGTCGAAGTACCTGAGAAGGAACCTGTACAAACACGTGATGGAAAACCTCCC
TCCCGGAGCCGATGTGTACGACGTGAAGACGGTGGAGAGGGCTTTGCAGGCCGCGTTTAA
GAGCGCCGACGACTACGTGGTGACTCAGACCCCCTATGGCAATGAGGGTAGCTGCGCTGT
TGCGGTGACTGTCCACTGTGATCGCGATGGGAAGGCCTCCTTAATTGCTTGCAATCTGGG
AGACTCGAGGGCTGTGCTAAGTCGGGGAGGGAAAGCTTTGGACCTCACGGAGGACCACAA
GCCCAATGCGCCGAGAGAGATGGAGCGGATTTACAGGCACGACGGGATGGTGACTTGGGA
GGGTTTCGAGTGCTCGCAAGGCCTGCAGATCGAGGGGACCGGGGTTTACCGCATTAATGG
AAATCTCGCGGTGGCTCGGGCCATCGGGGACGTTGACTACCGACCCTGGGTTTCAGCCGA
GGCGGAGATCAGGACGATCGAGATTAAGCGCGAAACCGACCAGTTCGTCATCCTAGCCAG
CGACGGGCTCTGGGACGTCATGACCTCGGAGGAGGCGGTGGACTACGTTCACGCTGTCAT
GGCTGCCGCTATGGGCTCCGACGGAGAAAGAGAGAAGTGGGGTGGCAGCGAAGGCAGCGG
CGGTATCGAGGACGGGAGTGAGGGG
>NODE_25320_length_805_cov_31.122951_g21543_i0
GACGAGGTCATCACCGCAGCTGGAAGCGAGCGCACCCAAGAAGCGCGCCTCGGTTGCACA
AGTAGCGAAGGGGTTGATCGACATCCGTGACTTGAGGCCGCCGCAAGGAGCTCTAGGTCG
GGCGCGAAAGGAGTTTCGTCACGCGTATTTGCTTCCCTCTTTTGTGCGTGATCGATCCGT
CCCGAGAAAAGCGAACGAGAAAGCCGAGGGGAGGACCTTGTTTTGCTCTGAGAAGTCACC
ATGGACAAGCTAGGACAACTCACGCTGGACAAGCTGTCTCTGGACAAAGTCAAGAACATG
GTCGGCGAAGTCCGTGACACGATCGCGCCGCGCAATGACACGGAGAAGCGCGTGTACGAG
GCGCTCTCGAACAAGAACTGGGGCGCGTCGAGCACCTTGCTTAACGACATCTCGAGGGAC
ACCTTCGACTTCGAAAAGTATGGGATGATATTGCCGCTCATCTGGACCTCTCTGCAGAGC
CCGAGCCGCGAATGGCGGAAGGTTTTCAAGGCGCTCTCCCTCCTGGAGCACCTGGTGAAG
AACGGAGCGGAACGTGTGATTGAGGACGCCCGTGACAACCTTCACCGCATCCGAATGCTG
GCCGACTTTAACTACTACGAGGGGCCGCTCGACAAGGGCAGCGGAGTCCGCGAGAAGTCG
AAGCAGCTGATCGAGCTCCTAAAGGACAACGAGATGATCCGAGAAGAGCGCGAAAAGTCT
CGCAAGCTGAGGGACAAATACGTCGGGCTGGGTAGCGGCGGGGGCGGCTTCGGCGGTGGC
GGAGGCGGCGGAGGGTACAGCGCGG
>NODE_25321_length_805_cov_28.221311_g21544_i0
GGCGACGGGAACGACGGAACGAGCCCACGAACAAGGACGCGCATCTGTCGCTGACATGGC
AAGAGCCTACGACAAGGGCAAAAAGACACACCGAACGAACCAAAGAAAGTGCCAAAGATA
ATCTATCAGAGAGGCAAATGAAAACAACTGCAAAAAACCTATCAGAGAGGCGACGCGCCA
TGACGACGGGGCCCGGCCCGGCCAACCGATATTCAAATCAAAAGCCGATCGATCAACTAC
TGTACCGGACAAGACGAGCTGTTACGTTCATGGGGTGACAACTAAAACATTATTCTCTCT
CTCTCTCTCCTCTCCTCTCTCTCTCCCTCCCCTCCCCCCTCTTGCTGATGCTCCCCGCTT
ACGGCGCTTCTTCTCCTCCTGCCCTCTTCAAAACCTCTCTCAAGGTTGGATAGCAAGCGA
CAGCGCCAAAAAAATGTGGGGACAACAGCCGGATTACAAGAGACATAAGACAGTACATAC
CCGACATAATCCATCTTGAACCCCTCGAAAAACATCATTCATCCATACCAGGTAAGTATC
ATCATCCGATAAACAGCCACCTAATAAAAGCACCCCCGTCCCCGTCCCCCCTCACCATCT
CCCACGACAGCGAGATTGACGCGCGGAACTCGCGTTGTGGTGCAATTTTACTCCGAAACT
TAAAAAATCAACCAAACCGGTCCTTTCCTCTAGCTTATGAATTTTATGACATGTCCATTT
TGACCCAGCGGTCGCAGAACGCACACATACATCCAAACCTTCCACCTACCAACCAAAATC
ATAGAGGACGAACCCTACCCCCCCC
>NODE_25322_length_805_cov_27.605191_g21545_i0
GGGGGGGGGGGCAAACAACTTGATTTTAGAGTTGGATGCTTTTCGTTGCAGAGCATGTAT
CATATCACCGGTAGTAAAAGAGGTGTGAACCTTAAAAGGTGTGAACTTTTTTTTCTTTGT
TCATTTTACTTGTTTTACTGCTGCTACAAAACAAGTCCTGTGAGTACGTAGTCTACTGCA
ATTCCAAGCATCCCTATACCCGCCAAAACGTGACTGCTGTTTGCAAAGGGGTACACATCG
ATCTGCATTATACTACGAAAGACATACAGGACTCTGACAGTACGATAAAAACACCGCTCC
CAGTGGGGAGGCGACCAACAACTTACCAGGTATATACGGTATAATCCGGGACATCAACCA
TATATATGCCACACCAACAAACCAAAGGGAGCGCACACAGACAAACAATTCAACCACGCA
TCAAAACCACATCAGATCTCTCTGTCTGCCTGTCTCTGCTAAGGGTTACATCCGACTTCG
CCAGGGCTGCCAGACTTTTCCAGGCAGGGCAGGGCGATTTTAGCGACGTCTGGCGTAGTC
TTGCTTGCTGCGCTTGCTTCGCCTGTTTCGACGATGCACCTAGATAGTACGAAGGCGCTA
AGGGGGAACCCAGTTCAAGGGCGATGAAGACTGAAAGTGCCCTCGTGAAAAGGCCTCCTT
ACGTGGAACACCGGCTTAATACCGAATCTCGTAAAGGAGGGCCCGTCTTGCACACAAATG
AAGTGAGCAAGCACATGACGCCTTCTTCGGTACAATGACCTCGCAGGAGTTCCCGTTCCC
CCTTGCTGGCATGTTTCCAAATGGC
>NODE_25323_length_805_cov_24.668033_g21546_i0
GCCAGACTGGTAGTTTTACAGGCTTGTCATCGTACGGGTTCGTTTGTATCGCGTTGGGGG
CTTTGGATTAGTGCATTGAATCGCAGCAGATCGATCGCGTGCTTCAATCTTTTGGAAGTT
TCCGATTGTGTATCAGGTAGAAAACTACACACCTAGCGCACAGCCCGCAGCAGCAAGCCA
CAGCAGCAGCAGCGGCGGTGACAGCAGCAGCTACCCGGTATGGCGGATGAGGATGCGCTC
TTCGCGGAGTTTATGGGAGAGATTAAGAGCGCCGTGGTGGAGCCTGCGCCGGCCGTTGGA
GTGGATGGTGGCGCTGTACCTGATGCAGCCTCCGTGGGAGTCGTGGGTGAAGGAGAGGGC
AGGGGAGAGGCGGTCGTCGACACATCCAAGCGAAGAGGAGGAGAGGTGTCCCCACCACCC
CCAGCAAAAAAGCCAAAGTTTATGGGAAAACTCGTTGCGGCCGCGCTTCCCATGAAAGCC
GGCACGGCGACTTCGTCGGCAGCTTCAAAATCAACGGTTTCAAAAACGGCGGTTTCAAAA
AATGGTTCCGGTTCGGCGAAAAAGGGTGCTAACGGGGGTGCCGCTGGAAAGGAGGACGCA
GTTCCGCCTTCCAAGTTACCTGGAAACTCTTCGGATCCCGCTGATGTAGCTGATGCAGCA
GCCGCCCCAGCAGCAGCAGCAGCGGTGGCAGCAAAAGGAGGAGGGGCGGGGGGAAAAGAG
GGGAATATTTCACCCAGCCCCCCCCCTATGAACGGTAGAGGGGCCGGACAAGCTAAGGGG
GCTGCCGGAGGCGGTAGCGGCAAGG
>NODE_25324_length_805_cov_18.297814_g21547_i0
CCTAGTCCCCCGAGGAGGACATCCCGATACCCTCCTTCCCGCTCGATGGCTCGCTGTCCC
CCTTCTCCCCCAGCCCCTTCTTGCCGTCGCCTCCGTCCTTCTCCTTCGGGAAAAAATTCT
CGAACCCCTTCGGAATTTTCTGAGAAAGAGATTCCCGCAGCGTCAACGCAGCGTCAGCAA
CGATCGCCCCGATTCGCTGAGCATCAGGTGACGACCACGAAGCCATCCCCCTCCCCCTCG
CAACGCCAGCCCAAGCCGGCGCTCCCATCGCCCCCCGAGAAGGGGGCAAAGGCGAAGCCG
CAGCCCAAGAAAATGACGACAACGAAGAAGGTTCCAGCGGACGCCGTCGCGGACCGTTCC
CGCTCCCGTTCCCGCTCCCGTTCCCGCCCAACCTCCCCGAGTGGAAGCTGCCGCTGCCGC
CCAGGGCTCTCGCCGCCCCGGGGACCCTTGCCGCCGAGGAGTGGCGGGCGAGGCATAACG
CCTTCTGGGCATGGTAAGACCTGGCCGAGGCGTTTGCGGCGGCGGCTGTCGCGGCCCCGC
CCTTTCTAAGAGCGTACATGATTAGGCTGTCCTTTGGTGCTTGTTCGTTGCAGAGCCTCC
ACCTCTCCTCTCTCGTATTCAGTAAAAGTCGCGGAAGGGGGTTTTACTCGTGCTGAGTCG
AGGCGTCACGAAAACGAACGGACGGACGCCGAAGAGGCCCAAAGGCCGGCGACAGCAACA
GAGGACGCACCCACCAGATACCAGCGGTTCTACAGATTCGAACGCCCCTGACAGGGTTGC
TGCGGTGGCGGATACCCTGCGAAGC
>NODE_25325_length_805_cov_16.140710_g21548_i0
GGGGGGGTAATGATATGGGGTGGGAAGGGGGTGTGTGTATTGTCCTCGTTATGAGACGAA
AGTAGGTGGAGGGCGGTGCGAAAGTGTACGCTGTAGATATTCGGAGGGGAAACGCACACA
CGTGAGGAGGGGCCCGGGGAACGCTCCCACCCCACCCCACCCAATGCATGCCTCTCTCTC
GCGCCGTGGGAACTCCTCGACGATATAGCGCATTCAATTCATTCATTAATTCTATTCATA
TTTTTGCAAAAAAAAACATGATTTTTATTTCTTTATTTTCGTGATTTTCGGTAACCATGG
GGTATTTCGTTCGTTTGTTCCTTGAGTCAGTTTTGAATTCCGCTCGATTTGCTGGTTTCC
CGTTGTGCTTTGAGGGGTTCCCACCACACCACCACCACCACTACCGCCTCCTCCACTACC
ATCATCACCACCACCACTACCACCACCAATGCATGCCAGTCTCGGCGAGACAAGAAGTAC
AGTAGTAGTAGTAGTAGTAGTAGTAGTAGTAGTAGTAGTAAGGGCGTACGAATACAGTAG
TAGTGGTGAGACTTTTTTTTTTTTTTTCATATTTTTTGCTCTTCTTTTTGGAAAAAAAAA
CATTTTGATGTCCTCATTTGTTTTCTTTTTTGTGACCCCCCCCCCCTCCCCCCTGTTTTC
TTTTTTTCTTTCTTCTTTTTCTTTTTTTTCTCGATTTTTTATGTAGGAGACTGCGAAACT
CATCCCCCGACTCTGATTATTCACACCTGTAGGTTGTTCCCCACAGCGTGGTTCCAGTTG
TTTTGAGGTTGGCTCCGGAAGAGGG
>NODE_25326_length_805_cov_13.392077_g21549_i0
CGCCGGAGCTGCCATCATCCATGTTTTCGGCCCCCGCCCCATCCCCGCCCGACTGTTTCC
GGAGGCCGTGGGGAGGCTTGTGGCCCTTCTCCAGTCCGTGGAGGGACGAGCGCGTCCCTT
CTTTGGTCACCAGGATCACATCCAGGGCACCGCCGGCGGTGTCTTGCCGGCCGAGGAAAA
GGTGGTGCACGGGCCTGCCCACTTTGAACACACGAAGGCATCGCTCCGCCTCGCCCTCCA
GAGACAAGAGGTCAACAGACACGTCCCAGAGCCTGAGCGTCCCGTCCATGCTGGCGGTCA
GGAGTCTTTGGCCCCGCGCCGATCCCGCTCCCCGGCCCGCATCGGCCTCCCCGTAAACCC
CGGGCGGTAGGACGAGCAGGGCGGTGACTCGTTTGGAGTGGCCAGCCAGTCTTAGCAGCT
GTTCTCCCGTCTCCACGCTCACACCGAGAACGCTGGAGCTGCACGCGCAGAACACCGTCT
CCGACGAGGGGCTGAAGACAGGCACGCATCCAGATAGACTCCCAGACAGAACGGTCCTGG
TCTCGCTCCCAGGAAGGCCAGCCTCCACCGCCGAAGAAGAAGCAGCACACAGCTGTCCCC
TACCACCACCGCTCTTCTTGCTCTTGCCGCGCCCATCGCCGCCTGAGCTGCTGCTGCTGC
TTACGCTGCTGCTGCTGCCGCTGCGCTTGGAAGTCCCCGTCGAGGACCGACGCCTTTCCC
TCTTTGCCCGAGATAGAGGAGGTTGCATGGTTTCCGGTTGCCGAGTGACGTTGGCTCGTC
TACCCCCGGTGAAGTCGGGTCTAGC
>NODE_25327_length_805_cov_7.711749_g21550_i0
CCTTATATTTACGCTCAGAGTGGTATATTTCCGTCCGTAATGGTGTTTTATTGTATACAT
ACCAGGTATAACGGACATCAAAGCCTGGACCGCCATCAGCTTTTTTTTGTGTTGGTTTTG
TATTGAGTGTTACGATATCGCGATGTACCCCACCCCACCGCCTTGCGCGTATCAAGCCAA
CCTACCTACTACTTGTAAGACATTCACTAGGTCTCAAAAGGGTTGCCACGTTGCCACCAG
CAAAATCGAGACATTCGGTTTCCATTTTCTCACAACATCACCGCCGGGAATGATGATGAG
GATTATGATCATGTTCTCACGTTATGGCTAGCCCGTGGTCACCACACAGGTTAACAAATA
CGAAGAGGACACAAGCATCCATCCTACTCGTACATTGGAACGCATGAATTAAGCACTGCT
GTACATTGCTGGAAGACCAATGATGATATCGTAATGTATGGCCTTTCAGAACTCAGGGCT
AGCGTGCAGCCGCCGCCGCCGCCGCCGCCACCTTGGCCAGACGCCACGCTATCGTACCAT
TCGCCGCTCTCTCCTCCATCGAACAACTGGGATCATCTCTTTTACCACCTCTGCGGAGCT
CGCAGCTCACGCTGTATCAGTCGATCAACATCGATTGAGTGCTTGCCTCTGCCCCATGCA
AGGATAATCATGATTATGTGCTCACGTCATGCATGGCCGTAGTCGTATGACCATAGACCC
TCGCATCCCTACAATGCCGGGACGCAGCACGTCGGGTTTTCACCGACCAGCCAGACATAG
CAGGGGGGGGGGGGGGGGGGGTTTC
>NODE_25328_length_805_cov_7.314208_g21551_i0
CCTCGGTACTTGCCTTCATTTTCATAGGACATACGGTACCGTACAAGGGCTCGCCGGTGC
ATTCTCACAGCTCTCGCCGACTTTCAGCTTCTTTTTTTTGTTGTTGCTTGCTCTCCCGCT
CGCTCGGCCCGCGATTTTCCGCGACATGATCACTGACCGCAAAGTTTGCACAAAAGTGTC
GTTTCAACTCTGGGATGTTAGTTAGCCTCGCCGTATCGTACCTACTATTTGCACAACCAG
AATCAACATATAATTTATTCACCTGTGCCGAGATTTTGGCGACTTTAGAGTTCTTGCGTC
CGTCAAATCAATGTATATGTATGCCGATTCGCCGCGAAAAAAGTGCGGAAACAAACAGAA
CGTGAATTTCGTCTGCCAACGTAAAATAAGCCGTGTATTTAGCGGTAAATAATACGGCAC
CATCGCCAATTGTGCTATTGTATCCTTCTGTTCTCGGCAGAATTGTGTGGGAGGGAGGGG
AAAACCTGCTCGTAAGACCCTGGCACCATAATTAACACCCGCTGTTTGAGCACGTTATGG
TGTACCGTAACTCCCGTACGAAGGCGGACGCCAACTTTCTACCAGGGGGCCAAGACAAAC
GTCCGTGCTGCTGTTGCTGCTCACATACCTAAACAAATCGCGGTGTACCTCGGAAATCGT
GGGTCGGGGGCGGGAGGGGGGACAAAAACGTCGCTTGTTTCCCGCCACAGAAACAAAGAA
CCGCGGGGGGGGAGGGGGTGTACTCATGTCGTGCACGGCCGTAGTCGTATGACCATAGAC
CCTCGCATCCCTACAATGCCGGGAC
>NODE_25329_length_805_cov_6.934426_g21552_i0
GCGCGCGGAAATATCGGCCATCGAAGAGGCCCACGCGAGAGAAAAAGAAGAAATGGAGGC
GGTGTTGGCGAGGGAGAGGTTGGAGGCCCGGGAGAAGGAGGGGGAGGCGGCGGAGGCGAT
GGTTGATGCCAGGCGGGAGTTTGAGAGCGAGGTGGCCGAGGTCAAGAGGGAGTCGGAGGC
GCGCCTGGAGGAGGAACGGGCTTTGGCGGCGAGCGAGCTGGGGAAGGCGAGGGGGGAGAC
GGCCGAGGAGGCGCGGGGTCGTGCGGAGGAGTCGCGGCTGAAGGATTTGGCCGTGCAAGA
GACGAAGCGGCTGGACGAGGAGTTGTCGACAGGCAAGGCGGCTGCTCTTACCGCGATCGA
GCGACTCAAGGCCAACGCGAAGGAGATGAGGGAGGAGGCGGCATGGATGCGCAAGCAGGC
TCAAGAGGACCACGAGGGGAAGATGGCGGTGCTCAACGGAGAGTTCGAGAAGTACCGTGA
GGCACACACGGTGGACGATGCCTCCTACCTGAGAGACATGCACGAGTGGGACGGAAACGT
CGCGGCGCAGAAGAAGATTGTCGCCGGCCTTCAAGCCCAAGCAGACGCGCTCAAGAAGGA
TAAGCGGCGGCTCGAACGCGAGAAGACGTACTACTGGGGGCAGGCGGAGGAGCTGAGGAT
GTCGGCGGCGGGCGGGGGGAGGGCGGACCCCTCGAGAGATGCGGACCACGCGCAGCTGGT
GGAGCAGACGAAGGAGCTCATCGAGGAGAACCGCGAACTGAGGCAGAGGGTTCTGGATGC
CGACGGCAATGGAGGTGGCGGAAGC
>NODE_25330_length_805_cov_3.766393_g21553_i0
GGCGAGGTCGATCATTCCCAAGATGCACGGCAGCAGGGGCAGCCACAGCGCGATGTCCAA
CGGTGCTTTGAACATCATAGCGAATGAACGGTCGGCTTACGTCACCCAACGAGTTTTCCT
GGAGGCCGAAGCGGCGCGACTTCAGGTGCTGGAATCAACGGATCCCGAAGCGGCCAGACA
ACTTGCGGCAACTCGTGCGTAGATCCACGTGATGGTGTCAAACATCATGCGGCGTGACGA
TGAACGCGGTCGACATTATGCCTTACTCTTTATGGGCCTAGTTGTATTTATAATTGGTGC
TGTTATTTTCAGTAAATCACGCTAGTGGCTGCTAGTCGGCAAAACATTACCTTCCTGGCA
GGAGTCCCGGGAGACCAGTAGCCGCCATCGTAGTCCATCGAGGGGGCGGGGAGGGGCAGT
TTTCGTGGACCGGGTCCATCATACCTGGGGAGTATTTTACGTTTGCGATCCATTCCCGGT
CGCGATCCGGTCCTGGTGGACACCAACCACGCCGCATAAATACCATCGAAACCGCATGGG
TCTGACATGTATTTACCGCGCATCCACCAACGTCCGACAGGCGTGGAACGTTTCGTGGCG
GTCTCCGACGTGTCCACTTATAATTACTGTGTCAGCTGTCCAGATATACGACTCGTAGGT
AGAATCGTGATACGGAGGCGCGCTTACGATAGCGGTATGTAGCAAGGTCTTATTGGCGAA
AACATTTTATTTCCTGCGTTACAAGGGGGCCGGCTCCTTAACCCAAAATCGTCCGAATGC
CACTTCTTTTTTCATTTGTTTTGGC
>NODE_25331_length_805_cov_3.495902_g21554_i0
GGGGGCAGAATCCCAACTCGACCGAAAATAATGGCGCTGCTGGCTGCTCTATAAGCAAAC
TATTAATAGCTGCAAATTCTGCTACAAGAAACGGGGGGCGAATCGTAGGGGTGGGGGGGG
GGATACCGGGTAATTCCCGATGTGCCACACCGACTAAAAGAAGGCCACGTGCATTACGTA
CGTACGCGGAAACGGGCCGTTTCTTCTTCTTCTTCTTTGAGCCCCAAAAAGTATAATACA
TTCTTCATTCCGCGCGCGGGAGCACCGCCGTTCGTGGTAAAAAATTGTTTTTTTACTGAT
CCCTTTTTTTTTTTAATCCTACGTATTGATTCGTCGTCGCTGCTGCTGCTGCTGGGCATG
TACGGTTATATACGTAGGAATGAAAGAAATACGCTACTATATACGTATGCACGTACATAC
ATACATACAGACAACAACACACGTCTACCACTACTACGTAGTACGCATGTATGTTCATGT
ACGTATGTATATACGTGTACGCGGCGTTTCATTCACTAACTATCCTCTCTGCGCTTGTCT
GTCACTGCTGCATATTTGCTGCTTGCCGCCGGCCTGCCTTCCGTTCGTTTGTTCGTTCAT
CTCCTCTTCCTCGTATACTGTATGTAAAAGTATCTGCTTTTCGTTTTCGCTTCTTCGTCG
TCATGAATACCGGGCGGGGGACAGACAACAACAAAACAACAACAAAACAACAACAACCAC
GATTGCTATCACTACTACTGCCCCTAGCGCGAGAGGTGGGAAGACGACAATCAATCATCG
ACCCCCTCCCCCCCCTCCCCGTCCC
>NODE_25332_length_805_cov_3.396175_g21555_i0
AAGCTGAAAGTGCATCCCGATGACCTACTACTGCAGGTAAAGTGACGAATACCAAGTAAA
CCACAAATGGTGTTCCAACAACGAGGCATGTGTTATTGGGTAGCTCCCCAGCTGAGGAGC
CCCATCAGTCTCAGTGACGCAAATATTTACCTCAGAAGGAAAAAAAAAAGTGCTACCTCT
ATCGGAGCACACATCCGGGTGACAGAGGCTTCGTTCGCATGCTCAGAGACGTGCATGCCA
GATATTACGTTTCGACAGATTCTCTAATCCTGACAAAACGACGTTGGCGAGGGGGCAGAG
GCTTTGCGTAGTTAGACACGTGCATGTACATATATACCATGGGTATTTTCCTGGTGTTGC
TTTGGTTTGCAAGTGATACGGGATGGCGTAGCACAGCCCGTAGTATCAACAACTTTGATC
CTCACTACCGGAAACAGCGATCATTACTACCGGCCGCAGTGATCCCCACTACCGAGAGCA
GTGATTATCACTACCGACGACACGGATCATCACTATCGCAAGCAGTGGTATTCACTAGAG
ACAGCCGTGGTGTTGAACACCGACAGCGAATGTCATCCGTACCGACAGCAGTGATCAACA
CTACCGAGAGCAATGGTATTCACTGTCAACAACATCGACCCTCTCTTAGAGCGGTCATCA
CAACCGGCTACAGTGGTCCTAACTACCGAGAGCAGTGACCCTCACGTGTGACAGCAGTGA
TACTCGCTACCGACAGCAGCGATGTTCAATGCCGACAGCAAAAATCATCAGTACCGACGG
CGGCAGTGATCTTCACTACCGACAG
>NODE_25333_length_805_cov_2.501366_g21556_i0
GCATCGTCACCGCTCTCGTTCCCAAAAGAGAGATGCACTCGTACATACAGTAGTACTGAC
TTGACTGGCTCTGGCACATTTTTTTTTTCGCTGTTGTTGTTGGTTGCTTTGACGCACACA
CACGGCACAAATCAGGCGCATCACAACCAGATTGTTCTATATACTACGAGTAATATCAGG
GTGTGTTGTATTTGCCCGCTATAGGGAACGGCAGGACAACGCATACCGTTGTCCAGGGCA
ACGCATAACGTTGTCTCTGCTCTTTCAGAGGTATCGTACCTGGTAGATACAGCAGCAGCA
GCAGTAAGTACTACTCGGAGTGCTTTTTTTATAATTTATCGGACGTTTTTTTTTTACCGG
CTTTTTTCGTCAATCATCCTAATCCTGCACTGAGCAGAGAGAGGGAGAGCGATGTGTATT
TAATAGGAGCTCGTGGAAACATAACTGACTGCCTGTAGATGATGACAAGATACACACGCC
AGCCTTTCTGACTGTCTTAAAACACGGCTCAAGCCCTCGGCGGTATTTTTTGTTGTTGTT
TTATTTACGTGACTCGTAAGTATGTGGTCCCCGTTCTTTAGTTTCGTTTTACGAGTACGT
TCTTGGTGCTTTCAGAAGATGTGGTTCCTTCTTTTTTGTCGGTGGTCTTGCATAAACAAC
CGATTTTCCTGATTGTTGACCGCCTTACTCTCACCGCCTTGTTGAGGGACCCCCACCCCT
CGTATGTACGAGTACGTACTGTTTTTTTTAATATGTACCGGTATATTTTACGATCGTTTT
CGTTTTCGTCCTCCTTATATAGGGC
>NODE_25334_length_805_cov_2.273224_g21557_i0
GGTGTCCACCCACAGCAGCCTTAGAACAAGTGTCGGCATCCCAAGGGCAGTTTTCAGAAC
GCGCCCATTGCAAGATGTCGAGATGCCCTAAACCGGCACCCGAGCTGCAAATAGAGCGGT
CCCAGGGGAAGCCTCTGGCGCGCGCCCACTGCAGAATGCGTAGGCTGCCCCCCGCCGCAA
CATGCCTTCAAATACTGTGGCGCCAAGAGCCATCCTTGTGCAATATCCACCGGATCATTT
CGAGTTTGTCCTTGCCGGCGGCAATGGAGCAGGTTTTCCCGAGAAGTTCACACCCGTTCA
AATAAGCACACCGCAAAATCCTAACGCCACAGTGTTCGGCAATATGTTTGCATACGATGA
AGCTCCTTCTCAGGCCGCTATCGAAGCTCCACTGCAGCTGATCCTCAGTGGTGTCAGCCG
TTATGGCTCGCGTGAGTTTCGGGAGATTCCCCCAAGCGTTTCTCCACTCCTTCGATACTC
TAGCAAAAAACGCAAACTGGTTGGATAGTAGGTCTGCCAGCAGGGTCATGACATCCCCGT
TAGTTTGAAGCGAAAATCCCTCCGCGACAGGTGTAACCTCAGCCTTTTCCACGCGAAGCC
TGACACTGCGTTGAGGGAGCTCTCTTTCCGCGACATTCGCGTGGGTGCTAGCCATGATGT
ACGCGGTCTGCTCGTTACCCAGAAGGAAGACTCCGTGTTATGGAGTTAGACAGTGACGGT
AGTGGTGATAGTAGTAGTCGTGGAGTTCAGTTGATGGCAGTCGAATTGGCAGTGTCGATC
GCTGATTTCCAAAGTGCCAGATGGT
>NODE_25335_length_805_cov_1.807377_g21558_i0
GGCAGGACTAACAAGGACGGAAACAAAAATACTCCAAAACTCCCCGAGACCCGGCCCAAA
ACCTTCAGAAAGCGTGTCCTGTGCCACAAAGGAGTGGCCCGATTACCTAGACCAGCCCCG
GCACTGAGCGGGGGGGGGGTCGGCAGGATGAAATCGTGAGACGGGGGAAACATTTCAGGG
GAAAAAAATCGGCGAGAAGCAGTATCGCGCTCGGGCATCGTACGGGTACCAGCGATACTG
GACTGGATATCACTAGGAACTTCAGCCGCAGGTAGTCCCGTGTCTTGTCCACTTCCAGGT
AGAACTGGCAGTGGGTGGCTCAATCTGCTCAAATTCTGCTCGGCAGGTTTCCTAGAGTCA
GAAACATAGACCTGCAAGGTAGCTGTTGACCCGGCAGGGCTCAGAGCGTCGAAAAGCTGG
GCCCTGTAAATTCCATAATGATCCGTTGGCCGGGAGGGAACGGGCAGAACTCGCGCTGTC
AGGCGAAGAGGCTCTGTCTCCGAACTCATTAGGGGCCGAGCTTCAGCAGTTGAGCGAGAA
GGCCTGGCGTCCGAGGAAGGCCTGGCGTCCGAGGGGTTGAGTGGCAGAACTTCCGCCGTT
GAGCAAGAAGGAGCAATATCCGGGAGCATGAGGGGCAGGGCTTGCTTCGCCAAGCAAGTC
GGTCTCGTCTCAGCAGCTTGTTATCTCCTTGTCAGACTCGTTGCTTCCTCGTCCAGCCCA
GGCCTCCGGTCCTCAGATTGGCCTGTTGTACGATATGCTTGATCCTCATCGGCGCGTCGT
GAACGGTGGCCCCCCGGGGAGGGGC
>NODE_25336_length_804_cov_339.833105_g21559_i0
CCGCGTGTGTGCGTCGGCCATCATCATTATTGGACCATCATCATCACATCGCCAGACCAG
AGGCAGAGAACTGGACGTCACAATTACCAGCCGACTCTGACGATCATATCGAAAGATTGA
CAAGACATCAGGCAAGGGAGAGGGAAGGGAATCGTGGCTGGTAGCATCAGCAGCAGCAGC
AGCAGCAGCAAGATGTCGGGCGAGGGAGAGCAGAAGGAGTACTCCATGGAGGAGATAGCC
ACACATGCGACTAAGGACAGCACGTGGCTTGTGATCAAAGACTCGACCGATGGGGACAAG
CCGAAGGTGTACGACGTGTCGAGCTACCTGAACGATCACCCGGGGGGGGCGGAGGTGATG
ATGGAGGTGGCGGGGGAAGACGCGACGAACATGTTCGAGGACATCGGGCACTCTTCGGAC
GCAAGAGAGGAGATGAAGAAGTTCCAGGTCGGCTACCTCAAGTTGACCGGCGATGAAAAG
ACGAAAATAGCGAACGAGGCGGCGAAAAAGGCAGAGCGGGCTAGCAGAGCGGGCGGAGGG
CTGAACCCCCTAGCTGTCTTATTTTTACTTTTGGCCATCTCAATCGGGTACTACTACTCC
CAGCAGGCATGATCCCGCTCCTCCACGAATTGGCTTTGTGGTTGGGGTGGTTTGTGTGGT
CGCTGCCCGTCCCTCTGGGCTACGTACGACCATAGGGTTTTCGTAGAGTGGGGAAAGAGC
GGGGAGGGGGCGGGGGTGTGAAGAAGGATTGCTTCCACCTCGCCACCACCGACTTTTAAG
GGTTTCGTTTTTTTTTTTCAGAGG
>NODE_25337_length_804_cov_257.276334_g21560_i0
CTTGAAAAAAAATGAGCAGAGGGTGATTTTTAGTCCCGCTACAGTAGAAATAAACAGTGT
CATCATTGTGCTGGTAGGCGAGTCTCAAGAGGCTCTCGATTGGGTTCATCGCAAAGAAAC
ACGCACATTCATATACACACACAAGGTGGCAGGGAAAGGCACATTGTATACATGCATCAA
CCTGCGCGTCAATATTGGGCACGATTCCCCTCGAAATCGACAATCCCCCGCCCGGCCCCT
CAGCCTAAACGTCGCCAGTTCTAGGCGCAACATCCAACAGCTCTTTCTTCTGTAAAGTAA
CCGTGATGACGAGCGAACCATCAAGGAAGACCGCTTCGAAATACAAATCGCTCAAAAATA
GTAGTAAACAGTGTTGCTGTAATGTTTGAAAGGATTACACTCGCTTTATTTATGGTTTGT
CGCAAGGCGAGTCACTGCTGTGCCGCCTTCTCATCCTCCCAAAACGCCGACTACCGAACA
TGACGCCGGACCGCTTCGCAGCAAGAAACCAACTACACCCCGCTGTAGAAAATCCCGCGC
AACAAAACTATCCGACTTCGCACAAGGGGAGGCTCGACGCGACAAGGCGCGTGAGCGCAC
AGCACGGGCACAGAGGAGACCGACCGAAACCACGACCCGCCAAAACGAGCGACAGCCGTA
CAAAAGAAAAAAAAAAGAAAAAAAAAACGGACGCCCGTCGAAGAAGAGGGCGGAATGGCA
GACGGAACTATTAATAGTCTCCTCTCCCCTCTCCCCGATCGACCACACACGTAACAACCT
CCCCCCTTCCCAACCCCCCACGCC
>NODE_25338_length_804_cov_130.094391_g21561_i0
GAGGGGGATGAGCAAGGGTGGGTTGAGGAGTGGCTCCCGGCCTGCGGCGGTGTTGCGGTT
CGTGCGGCAGTTGGTGGAGCGCTGTTCTGGGAACGCGGGGACCAGGGTGGGAGCGCGGGT
TGCCGCGTGGCGCCGAAGGGCCTCGGTGGCCTTCATCGGGGTGGCGGCGGCTTTCGTTGT
GATGACGGCCTCCGCGGGTCCGGCCCAAGCTTTCCTCGGCATGGGCGGGAAGTCGGCGCC
GGAGGCGACCCCGCAGCGCCTGACGAGGATGCCGGAGCACATTTACCAGCAGCGCGAAGA
GCTGCAAGAGTTTTGCCAAGCCAGGTCCAACGAGCGGTTATTCGACATGAACGACCTCAC
TACGTACGAGGAGGAGCTTGATACGCTGGACATGTTTGGAGACAAAATCAAGCCTAAGTA
CGGGACGAGGGAAGCCATGCGCATCAAGTACAGCGGATACCTGGCCGACTACAAGGATGG
TGGCAGGCACAGGGGTTTCCTAGGCACGGGAAGGCTTTTGATATTCGGGAGCGCTCTGCT
AACGGTGGTTGTCGGGTGTCTGGGGTCCGTCGCGTGGGTGTTCACGTCGTTCTTGAAGAT
GGCGAGGGAGGAAGAAGTGCACCTTTACGGAGAAGAGATCAGCGTCGACGCCACTGAGAA
GGACGACGACGAGCTCGAGGGACTGGACGATATCGATGATGACGACTTGGAGGACTACGC
CAAGAGCCCGCCAACCGGGGATAGCCCCGATTCGTCCCCTTCCTCGCCACCTTCGGATGT
CGGTGGTGGTGATGGAGGCGGTGG
>NODE_25339_length_804_cov_52.599179_g21562_i0
ACCCACCCCTCGAGGCTGGCTGGCCTCGCGCGGTTGAGATTTCGAGTTCACCAGATTACC
TATGTTCCGGCGTTGATTTTATTGGAACTGCTGTGGTGTGGGGATGTTGCCTTTAGCTTT
ACAACGTTCCAGGTACTCGTTACTCCTATGTTCGGAGGTGTGCGGGCCGTTTGAGTATAT
ACATATGCATGCCGAAACGGTCGATATGTTTCGGGATAAAACGGTACGCATTTTGATTGG
CCGGGGGCGGCACTGATTGTTCGTACGTACTGCTGATGTACGGCAGGCAACAGCAGCAGT
GTGCGCCGTCAATCTCATGAAGCGGGGGGGGCTGGCTATCTTTTATTGATTCACGTAAAA
GAGTCAGTACTGCTTGCTGCATTCATGCATATACAGCAGGCGATAATTATAGCAAAATGG
AAGTTATCGAGCAGAGGGAGTTGCGCATGTGGTGTTGGTTTAGTTTAAGCAAGTATGCAA
AATCGGTATATACGAAGACATGACGTCAGTAGTATCCATTGCAGTACATTAGTACACCTG
GTACGATAGGGGAGTAGTTCGTAGAGGGGTGGGGGATGGGACGGAATATATAGTAGGTAG
TAGTACGAGGGTTTCAAGCTGGAGTTTGCGCCCTCTGGCATCTGGCATCATTGCGCGTGG
ATTGACTGACTCGCTGTCTGTCGCCGTGCATGCCGCCGTCTGTAGCTGTATTTCGCAATT
TTCGAGGGTACGTACCTCGTACATACGTACGTACTTCTCTCGAGTTTGCGCAGCTTTCGA
AATAAATGAAACGAAAACATGAGA
>NODE_25340_length_804_cov_42.184679_g21563_i0
CACTGGAAGACGCATTGTGACACAAAATTGTAAACTTTTTTTTTTAAAGACTCCCTTTTG
GGATTGGCAAACAGGGGACGAGCCGTGCAAACAGGGGACAAGCCGGGCTCGTCCACACGA
CTGGGCGAGCGGTCTCGAATGAATGCCGACGCCCGCTTTTATTGAAAATCGAGGGCGCTC
GTAGCTGCTATGCGCTGCGCTGTGCTGCGTCGCGCGCCTGGCTTCCTTCCCGCAGCTCGC
AATAGCGCGCGGCTTCGCCTTCGGTCGAAGACGCTACGTAGGGCCAAGTCGCGAAAGGTC
AAGTGGCTCTCTTTTTTAGTTGTAGCTCTACCCCGTATATACCACTCTGTCTGGAAAAAA
TGTAAGGAACGTTTCGTCATGAATACATATGGATTACGCAAGCGGCATTCCGGGTACATA
GACAAGAAGAGTGGGGTACAAGTACCAGGTATACGCTACAACTAACTGCTGCAGTACTCG
TAAGCGGAAACGCCTTCGAAGCAAGAGATAATGTGTCTGTCTTGTCGTCCCGTGTCTTGC
ACACCGACCTTACACGGCACGTACAAAAAATAAACATATTTTCGTATTGTATTATAAACC
TTCTCCTCGCTCGCCCGTGCCCTTACTCGCCGAAGAATAAAAGTCTGATGCCTTTCGTCA
TCGAGACATCGAGGATCAAGGCAACTGCCTTCCTTCGGCCAACCCCGCCCGCTTACGAGT
AGCTAGTTTTCATCGCCATGACCAACACGATCGGTTAACGCACGCCCCCAGGCTGGTGTA
CCCCGCCATCACCACCCCCATGAC
>NODE_25341_length_804_cov_36.556772_g21564_i0
CCGCCTTCCCCTTTCCGCGCAGCGCCCCCAGGCGAAGCCTTCGACGCGTGCGAGCCCTTC
GACCCGTGCGAGCCTCGCCCCAGGGGAGAAGAGTGCGCCGGCGCAGGGGGGCCCTGCCCC
GAGCCCGCCCCGAGCGCGTGCGGCATAGGAGACCCCCTGCGCGTGAGGGGGGAGCCTCGA
GAGGGTGTCCCCTGCCCCTGCCCCGGTCCCGGCCCGATCGGGGCAGCGGGGGAACCTCGG
GCGTTCGGGCCCAATCGGGGGTTCCCCCGTTCGATCATCGCGGGGTGGCTCATCGACCGG
CCGAGTCTTCTTTCGTTGGGGGTCAACGCCGCGCCTGGGGGGTGATTTTGGCTGTGATTT
GGGTTTAGGTGTTGGTTTTGGTGTTGGTTTTGGTTGTGGCTGTGGCGGTATCCGTGGCGG
GGGTGGTTCTGTTGTCGTCCCCCCCCTCCCCCTCCGGGCCCGTTCGAAGCGGGGGAGGGC
TGCGGCATCGCCTGGTGGCGGTGCTTGCCACCCTCCGTGGCGTGCCGCGGCTCTCCCGGA
GACGAGGAACGGCCGCCGTCCCAGCCTGGGCGATGGGAAGCGTGGTTGTTGGACCGGTTC
GGGTCGCCTTGGTAAGGACCAATACCGCGAGAGTCCTGCTTCTGCATGTGCATTTGCATC
TGCTGCTGCTTCTGCATTTGCATATTTTGCATCTGCTGCTGCTTCTGCAAGTCCTGGTCT
CTCGTTCTCGGAGGGCTGGGCGAGCCCTCGTCCAGGTCCATCTCCACCGCCTCGGGACTG
CGGGGACGCTTGTACCCCCCCCCC
>NODE_25342_length_804_cov_27.718194_g21565_i0
AGCTGTTACAGCTTTTGCATGTGCCCGGGGGGGCAGGTGGTGCCGACTAGCGTCGACCCT
AAGGAGGTGTGCGTCAACGGCATGAGCTTCTCCAAGCGAGAGTCCCGATGGGCCAACGCA
GCCCTGGTGGTATCCCTCAGCCCGAAAGACGTAGCCGATGACATCACCGCATTGGAAGGG
GTGGACGCTGGAAACGATCCCCTCAGGGGCGTGCGATGGCAGTCCGAGATGGAACGAAGA
GCAGCCAAAATGGGCGGTGGAAACCTCGTGGTTCCCGTTCAACGCGTAACCGACTTCATG
GCGGGCTCGGCCGGGCAAGACACGTCGCTGCCCACCTCCAGCTACCGCCTGGGGGTGTGC
GCGGGACCCCTCCACGAGCTCTACCCGTCGTACGTGACGGAGGGTCTCCGACAGGCTTTG
GAGGCGTTCGAGACTCGCATGCCGGGTTTCGTGTGCGACGAAGCGTTACTGCACGGGGTG
GAGACGAGGACAAGCTCTCCGGTGCAGATCGAGCGAGACTCTTCTACGCTGGAGTGCCCC
TCCATGGAAGGCTTGTTTCCCACGGGGGAAGGCGCCGGCTATGCAGGCGGTATTGTTAGT
GCTGCCGTGGACGGCATTCGCGTGGGACAGTCGGTAGCGGCGCAAGTGCTGTCGGTCGCC
GCCGACGCCAGAAATTGATCGTTGTTGGGCGCTTCCAACGGTCTTTTTCTAAGCAGGACA
CACAACAACAACAGCAACAACAACAACAACAACAACAACAACAACAACAACAACAACAAC
AACAACAACAACAACAACAACAAC
>NODE_25343_length_804_cov_23.734610_g21566_i0
GCCCCCTCCGCCAACACCGCCTCCACCCGCCGCCCCAACAGATTCCACGTCCCCATCTCC
AAAAAAACTGACGGTGACGGGTTCGGGCATCGCTTCGACCAAGGCCGGGCTGTTGGAGGC
CGTCCCTCCCCCTGTGGTCGTTACCGCGGAAGGGGCTTTCCTAGTGGGTGGATGTTTGGG
GAGGGGCGCTGAAGGGTAGAGAAGGCGCGGGGGGCGGTACTCAGATACAACCGCAAACAC
CAAGTCGAAAAATGTCGCGGTTCTCATGGAGTCTCCTCGCTGTGGCGTCAGCTGGACAGG
CCGGCTGATGAACCGCAAGCCGTCGAGGACAATTTCCAACAGCTCCCCGGAAAGTGCCCT
GTGCGCTTTCAGCAGCTGGGTAAGGCTAGCGGGCGATATCCTGTCGAATAGACTTAAAGA
ACCGGCGCATGGCCGTTCGTTGAAGAATGGGTACCGGAAGGCCTCTTGGGGCGGGCTGCC
CTCGTCGGCGATGATTACAGCCACGCCGATGACGTCGTGGTAGAACCTCGCCGTGTCGGG
ACTTTTAGTGTCCATGCCGCTCTGCTGCTGCTGCTGGTGCTGCTGCTGCTTTGACCAAGT
TTGAACTTTGAACCAGCAAAGAAAAGCAAAATGAGTGATCGATCTTGACTGATTGACAAG
CTGTTCCTTTTGTATTTTTTATCGACACGCTCCAGGAATCCAGGAACTTGGAAGGCCAAT
TGCGTTGCTACGCTTAGGCCGTGGCCTTTCCATTTCCCGTGAAGGGGTTGCGGTAGAATT
CGCGACGATACGGCGGTGATGGAT
>NODE_25344_length_804_cov_22.885089_g21567_i0
GGAAAAAAAAAAAAAGTAGATTCGAAGCGAGGCATCGCCGCGGCCCATACAAAACGCAAA
ATCGCACGAAAATGGAAGGGACGGTAGGGACCTGCAATCAGCTCAACCCGTCGACACAAA
ATGCCCAACCTGGCAGTCCCTTCGGCAGTGGGTACATGGTTACATCCAGCCCCCCATCGC
TTCTCGTGTGACGCAATCCCCCCGGTGCCCCCTTACGATTTATCTTAAACCCCTTCCCCT
TTCCTGGGGCCTACCCACGAACCGGTTCACAGTGGAGCTGTGATCTGTTTCCCTATCATG
ATCTCCCCTCTTGCCCCACTCCACGTCCACCACCATTCTTGCCTTGAGCCCCATTGCCCT
CCCCGCTTCTGCCCTCCTTATCTGGGGACTATTTTACACCCTGGCGATATTGGTTCTCCG
TCCATTCGCCGCATACTGGCAGAGGACAGTTTGACACAGTTTTTGCACATGTATGGGTTC
AATATGACTTTCTTTCGTGGGTGACTGGTATCGAACAGACACCGGGTTGTTTGCAAAATT
TCTTCAAGAAATTTCGTAAATGCGGAGGAGGCATTCCCCTCCTGGGATATCTCCCCCCGA
CTTCCAATGCTCTCACAACCCCTGCTCGTACCCCGAAAGACCGTCCGCACAAAACTCGTT
CAAAGAGTCAACACGCGACACCGTATTCAATCCCGGCGCCGGCTCCAGTCCAAGCCTCAG
CCCTCAGCCCCACCTCGGCCACAGACTCAGACTCAGTTTCAGCCCCGACCAAGGCCCCAT
CTCCAGCCCGAGCCCAGCCCGAGC
>NODE_25345_length_804_cov_18.608755_g21568_i0
TGTGAGCCCCCCCCGCCCCCCCCCCCCTTGCCCGCTCCTCCATCCAGTGAAGCGAGACTG
TGTGCGTTTTGGTACGTGTGCCGGTATATACAGTCGGCGGTGAGGTTATTGCCTGCGCCT
CTTCTTGAAGTGTGCAGTACGTACGCTAACCAGATACATACTCGTAGTGAGATCGCGGTG
GTGGCGGGTTGGCTTGCGGAGACGTGTGAATTGGAATATTTTTGGCTGCCTGCCTGCAAG
AGAGCAAGCACGAGGGGCGTGCTCCATCAGGCTTCACGCGATGGCTTCGGCATTGGCGGG
CGGGGGATTCCGGTTGAAAGTGTCCATAACGTGGCTGGGAGAGTGTTCACAGCCTGGCTG
GGCCTACGTGCCCAAATGCTCTGACAGGCCTTTCTGCTACAAGGAAATTGTGCGAAGTAG
TTGGAGCGCTTCTGATAATCGTTTGCCGGTAGATTCCTACATGAACAACAGGAGAGCGCA
CAGATTTTCGCTTGCTGGTAGATTGCGACATGAGGAGGGGGAGGAGTGCACCGTATTGGT
ACTACTGTAGTATTGAAGATAAACATTGCACACCCTTGATACATCACGATCTAGATCACC
TAGATCCAACATATTCGAGATTTTGCCGTAATGGGGTGTTGTGCAAGAAGAGCCGTATCG
TACAGATCCCACCCGCAAAATACGATATACTGTAGATCATGCAGATGAGGTATGTCTATC
CCGGAAGCAGGTGTAGATCATGGCGTAGGAATCGGATCTGTACGACGTGTGGGATATTGG
CGTCATGAGCATGTGAACATGGAG
>NODE_25346_length_804_cov_18.437756_g21569_i0
CAGACCAGACCCGACCCGACCAGACCCGACCCGACCCGACCAGACGCGACCCGATCCGAT
CCGTGAGATCTTGATCCGATCTGCGAAGAGCTCTGAGATAAAAATGGCTGGTTTTGTATC
ATGCCTGTAGGTATATCGATAGTAGTAACGCTTGACTTTTAAGACGGCGGCCGATGTCAA
GTTTGCCTCACGTATACATTAATAATACAACCCCTACCGTATATGACAGTGTATATCACA
CTATCACACCCCCTGGGGTCAATTTCAAAGGCATTTTTCTCCATAACCAGGGGGGCACAG
ACAACGAAAAAGGCGGCTTTCGGAACATCTCGTCGAGATCTTTCCATAGACGGGTCGCTC
GGGGTTAGCGCTTGACCGGTCGTCGAGCAAATCAGCGTTGAAATTCGTCCGAGAGGGTGT
GGTATACAGTGTCATATACGGTAATCGATTCCCACTCGCATGATCTAGATCCTTCAGGGC
AGATGATCTGTATTATCTGTATGTTCTGTATGATCTAGCTCGTGTTGTGGCGTGGGAGCC
GTGTAATCTGCATGATCTGGCACATGTTTTCTGGGTTGGATCTGTCCTTCTGTGCAAATC
CTGCACGCCATTTCTCAACGGCAGGCTAGGATCTAGATAATCTAGATGACCTATTAATAG
ATCGTGAACGATCTTCCTTGTAGTATTCCTTCGTTTCCGTTATCTACGGTGGGGAGGGGG
CTGGGTTTACACAGCATTGCATGGCGTGCATGGTTTTGCATGGTGTTGCATGGCGCGTTT
ATCGGTTATCTACGGTGGGAGCGG
>NODE_25347_length_804_cov_9.589603_g21570_i0
GTCTGCTGTAGCTCTAGGCCCAAGCACAAGCTGGACACCCCGCTTCAACTCGTGGATGAA
GGCCCTATGTTTTCTTCCTCCAACCACCCTCGCTATGCCTCTGTCCGCGGCAGCGTCTGC
GTGGGCATGGGCCACTCACAGCAGTCAGGTTGCGCCTGCAGTTCGACACATGGTCAACCA
TCGACGACCTCCTCGAGCAGCACCTGCGTTGTCCATTCCACCCCGAGACGGAGACGACCC
TCACACGGAGCCCATGCAACCCCATGAACACGAGGATAAGAGCACTACAAGTGTGGAGGA
CCTGCTCGCCTTTGGCCGCCGGCACACCTTAGCTGGAGACCTCGCGTCTGCCACGCAGCA
GTTCCAGCGTGCTGTGGATTTGGCCCCGCGCTCGGCCATGTGCAAAGCAGAGCTTGGTCG
AGCTCTGGTTCGGCAAGGAAAGCGAGGCGATGGGTTCAACAGCCTCGTCGCTGCGTTCGA
GATAGACTCGCTGTGTCCTGGAGTGAAGGATGGGTTCCTCGAGTACTACAGGGCGGAGAT
CGAGGCCGACCCAACAAACGTCGACCTCCACGAGGGCCTGGCCGCGCTTAGCGTCGACTC
CGGCCGTCCCGCCGAGGCTGCCGCGTGCTACCGCCGCTGCCTCGAGCTCGTCGCCTCAGC
GAGCCCTGCGTCCGGGCAGGCGACCGACAGCGCCCGGACAGACCGCTGGGCGGTGGCGCT
GTTCAAGTGCCACGCCGCTCTTTGCGAGTGGGACGACTGGGACGCTGAGGCTCGTGCTCT
TAGGGCCGCGGTACGACGACGGCG
>NODE_25348_length_804_cov_9.090287_g317_i2
TGACTAGGCTGAGAGGTTTCTTAATTTCTTCAATTTTTCAGGCTGACTTTTTTGTGAACT
CCTTTCTTATGAGCAGGCCGGTACTGCTGTAATACTGGTAGTTTATGATGTGGACACACT
TACTTCTGCCCGCGCTGTTGCACGCGTTCACACATGATAATCTTCCCTATCGTACCAGTA
CGTATATACGTATGATACGCGTACACTCAGAGCATACGGTACCTTCTTGTGTTTGACTCT
GTTGCGTCCCGCCGTCCTGAATCCCTCGATCGTTTTTTTCCAGGGATGTCGATAACCGCA
AGTCAGCAGGGTACCTCCCGGTTATAACCGCAAATCAGCCTTTGGGGGTACCTCCCGGTT
ATAACCGCGCTGACCGGGGACGAAAACGTCCCATCCCCGGGGTGGTATATACAACGTATA
TTTTTGATAATTACGTTGTAGCCGGGCTGCTTCGCGAAGTGAGCCGCCATTCTCGTGATG
ATGCCGGCGAACGTCTTGTCGCAGAGGTTGCACTTCACCATCATCTTCGTTTGCGCTGCT
GCTGGTGTGGCAATCGTGACCAGCGCAATGAATGCTGCGCGGCCCTCGAGGCCTTCGGGC
TCAGCCGAGAGTGCTGGCCCCAGAGCCCCCCAAGAGGAGGATGCTGAAGAGGCCATGTGG
TCTTTGTGTTGGTCTGCTGTACTGCTGTGTGGTGTGGTCTGATGTGTGTGTGTGCGTGCT
GCGTGCTGCGCGGGCGTGAAGGGGGGCCGCAAAGCGGATAAGAGACCCCCCCCGGTGGAG
GGGGCCCCCGGAACTGGAAAAAAA
>NODE_25349_length_804_cov_8.734610_g21571_i0
GCCGGTCTCTGCTTCGGCTTCCTCGGCCGCCGACCGTGACAGTTGGGCGGATAACGGCAG
GGAACACACCCCCTGTCCATCCCGCGGCAAGTCGGCTTGCGCGGAGGCCGGGACGGGGTG
GCGCAGCACTGGCGCTGCGGCCCGCAACAGTGCGGAGGCATGTTTGGCGGTGTCGTCGGT
AGTGGTGTTGGATTCGGTGATGTTGATGCATTCGGCGGTGGCGTTATTGGTGGTAGTGGC
ATTGATGGTGGCGCATGTGGGCGCCTTCTGCAAGGCTGCAAGCGGTTGGACAGACAGCGA
TGGCGACGACGCCGCTCGTCCCGGCAAAAGCGGCAACGAAACCTGCCGCATTTCGACTTC
TGTCGCCGTCAACACCACCGCGCCGGCGGCAGAGTCAACATCATCCCGTGGCACCACGCC
CCCGCCACCAGGTAGAAAGGCGCCAGAGGCCCTCCTCTTATGCCCCCCCGCCTTCTTCAC
CCTGTCAGCAGCGAAAAACGCACCCAGACGGGCGGCTCCCGTAGCCGCCGAGGCCGCTTC
CACCTCGACTCGTCCAGGCACCGGGCTCGGAGACGAGGGTGATAGCTGCCCCGTGGGGCT
CAAGGGCGTGGCTGACCGTGGCGAGGATTCGGGGCAGTGACTTCCAACGTTTTCCCGCGG
TGCCGCGGCAGCTGCGATGGCGGTGGTTCGTGCCGGGGGTGAAGCCGCCGGGCGCCGGTG
TGGTGGTACTCCCAAGTCTAAAGATTTGCGTTCGATTTCTGATGCCAATTCCGCCGCTGG
TTCTTCCACCTCCCGCCGCGACGC
>NODE_25350_length_804_cov_7.898769_g21572_i0
GGACCGCTGCCGCCGCCGGACGAGCCCTCTTGCCCTTAGCCAAGGCCACCCCCACCCCTG
CCGCTTCGCCGTCTCTCGCCGTCGCCATCATCGTGGCCGCTGGGGTCGCCGTCGCTCTCG
TCGTCTCCTCAAGCTTCGGCTGCCTGAGTTTCGTGTCCCAGCCACCAAAAGCCTGGGGTT
GTCGCAGTACCAGCGGCTGCGAGGCCGAGGCCTGGGCCGCGGTGGCCACAGCGGTCGCCG
CAGCGACGGAGGGCGAAGACGACGTGGTGAGGGAGGAGGCCGCCAGGGTCGCCTCTCTAC
CGGCGTCGGTTTTTTTCGCAACGCAGCCGGGACAAAACCAGTCCCCCCTCGGCACCATGC
ACAATCCGGCGCACTCAACGTGGTAGACGGCGTCGCAGCCGTCGCAGCAGATAAGGTCTC
CTCCGAAATGACAAACCCAGCAAGCCGCTTGCTTCTTGGCCAGGCTGATGGATTCCTTGA
GGGTCTTGTACCCTTCCGTCTGCTTCCAACCACCGTAATAGTGGTCGACAAGCTCGCACA
CTTGTCGGTCCGGCAGTGCTTTCTGCACGGCATAAAAGTTCTTGGAGCCCTCCTCCAGCA
AGGCCCGGGTAAACATCTCCGCCTCGCTCGGGCTCCACGGACGCGACAGGTTCAGGTCCG
GCGCCAGCTTGTCCCTGCTCCTGGCCCCCGGCGGGCGGCTGGAGACGCCTCCTTCAACCT
GCCGCTTCAGCCCCGCCTCCCCTCCGGCGAGCGACTTGAACGGGCGGTACCAGAACCCGT
CTTTCGCAGCACGACTAGCGCCAC
>NODE_25351_length_804_cov_7.712722_g21573_i0
GGATAAACGTGCAACGCTAACGCGTAACTGCTCTGTATTTATGCGACCGCTAGTGACTGT
GTTGCGTGATTACCCCGTGACTCCTTTGGACTTTGACTTAGTCCACTGAAAATGATAGTG
CCCATTTGCTGACGGGCACCAGACTTGAACCAGAGGGAACCCCTCGCAGGATCTATAACG
CCCTGTTGGCGTATCGAATCGTTCTATTAATAGTTCAATACTACCTTCTTGCGCCTATTG
TTTTGTGTGAGAAGCGAATTCTGAGGCAAGAGGCAGGCTGGGGTTGATCGCAGCGAGGCC
GTTTTTTTGCTTTTCACCACAAAGACTCTTCGATAGTGTTTTTGCCTTTCGCTCAAAAGC
CTCTTTATGGCGGGGTGTGTACAGGCTTTTCCATGATTTACCGGTAATTTGCCTGTTTGC
GAATTTGTCTCTCCGTCTTGTGTCCGTTTGCCACGGTGTACATCATTTTGATTGCAAGAC
CTGTACATACTCCCGATTCCGATCAACCCGGCGTCTTTCTTGGAACGTACACAGCAATCT
CGTACTGCAAAAGTATGACGCACTCTTGGCTTGTTACCACCATACTGCTGCTGCTGTAGT
ACCTGCTATGAGCACGTACATACCAAGAATATACAGCTTTACGTATGCGTGTCAAGTTAC
GAAGTACCTAGTATAACGTTTTTGTTTTTTGTTTTTCGAGGATAGCAGACGTGCTTTCGA
TCGCACAGCACGCCACAGCAACGCTGAGAGAAATATCAAACAAAATGCACCGGATTGATG
TGCTGCGGTTAAAATAGAGGCTCC
>NODE_25352_length_804_cov_4.770178_g21574_i0
GAACCGTCAACGGAGACAGAGGAGAGCCGTTGCCCACGGCGGCATCCCGAAAGCCAAGAC
GTGCGTTCAAACCCGAACGGCGAGAATTACGAACAAACATACAGTGCCGATAATAACTAC
TCTACGTGTTGCATTCAGAAGGTGTTGCTGTTGAAATGACAACCCCGTGTGATGCTCTAC
TGCTTCTTCGAAGCCGCGTGCTTACAAAGCAACACGGAACTCGGTGATCAAACCACCCCG
GGAGGTTTGTGATGGCGGCCAATACATTAGGTTGGTGATCCTACTGATTCCACTTGTTGA
CTTTCATGATGTCCATCACAGCGCTAAAGGTCGGGCGATTTCCGGGAATGTCGACCCAGC
ACGCCTTCGCCACGTCCGCGATGTCGGTAGGAGCGTCATCAGGCATAGGAGGTCGCAAAT
CGTTCAACACCACGCGTATGAAAATCTCCTTAGGGTTCGTCACCGTTGCCCACGGAAGTT
CCCGGGAAAGCACCTCCCAGACCACGATTCCGAAGCTGTAGACGTCGCTAGCGTAGGTGC
TTCCGGACGCATGGAGCACCTCAGGAGCACTCCAGGCGAGGCTCATATGTGTGCTCTTGC
TGGAGTTGGCGGTGAACGTGGCAAGGCCCGTGGACATGGTCTGCTGCGTCCATCTCGAGG
TACCGAAATCCCCGATCTTGGCCCTGCCGGCCCCGTCCAGAAGCACGTTAGCCGACTTGA
GGTCGCCGTGGACAGCCTCCTTGCTGTGCAAGAAGGCCATCCCCGCGCAAATATCGCCGA
TGATCTGGCGTGACCGCTGTTCGG
>NODE_25353_length_804_cov_4.597811_g21575_i0
CGCCACCCTCTCCCAACGCCCACGAGTCGGGAGCATCATACTTGCCTTTGTCGCGAATAT
TACCCCCTTTCCATCGTCCTTGCCCGCTGCTAGCCTTGATAGGAGCACCGTGTTCGAACC
TGGAACACGCGATCTCCTTCTCGTCAAGACTCGATGGGTTTAACCAGCAACGTGGACATC
GAACATTCAAGCACATCGGGTGAGCCCCACTGATCCTTCTGCAACCAAAGGACTTTTCGT
ACGCCTTCAACAAAGCGGATTCACTGGGTCTTTGCCGCATAGCGTAGGCACGGGCCTTCC
AATCTCCTGTTTCAACAGCTTGGTCTGTGGGTTTCCGCAACGGCGCGATCCAAAGTGCGG
CACCTCGATACTTTCCTGCCAACACCGTTGGCGTAGGTGCACCAGGTGCGGTAATGTCCG
GGGCTTCTCCAAAACCACCTGCTCGATCGTCCCTCGAACCTTGTAGAACCCGACTGCATC
CAGGACCGGATCGAACAGTCACCGCCTCGTGTTGGTTGGTCTTCCTGTTGTACTTTGTCA
CGCCGTAGAAGATTCCATCGGCGAGAGCGGCTAGAGCGTAATTGGTGTTGGCACGTCGAG
CGTAGTGAGCTGGTGTGTCCCGCCCGCTGGAGGACTTGTTGGCCTTCTTGTGTTGTTGAT
GTGCAAACTCCCCCGCACTGGCATTAGGAACAAACCCGTGGTCGCGGATGGCGTCTGGGA
AGTGCAGAACGGAATGTACAGAATTCCTCGCGCCCGCTCTGCCCAAAACTGCCTTCAAGG
CCGCCACCGCATTTTGCGCATATT
>NODE_25354_length_804_cov_4.502052_g21576_i0
GATCTGTCTCGCCTTACTCCGCGGAAACTCTTCTTGCTGCCAACGTATTGTATTACTGCT
GCACCGATTGTCGTCGGTACAATATTAGGCTGTCGTCTCCCTCCCGTCGAAACCAACGGG
TCAGACCAAAAATGGACCGGTACATCCCCCCCAACACAAACAAGCAAGCCCAGCCCGGAC
GCGCAGCTTCCGCCATTACTATTACTATAGTACCCTACACTGCAGGAGAACTGAAAATAC
CCAAGTATATATATACGAAGATGCATCCGATCCGTGATGTTCATCGACGGGATGCTAAAA
GTTATCAAACGATCACCTATCCCCGATCCATCGAAAGCCCATACCAGGTATCTAACAAGA
CAAGAAGAGCGACCACCAATCAGTCACTGTTTATTTCAGGTAGGCAGGTCCTAAGCGATC
GAAAAACACGACGACCAACCGCCCCCCACTCGGACAGCACCAGCAGCAGGAGGGATGACA
GCAGCAGCAGCAACAACAGGTAAAGCAGTGAGATATATATAGGCTGGAAGCAAGGAAGGA
TAACAAGCAGCAAGCCCCGAAAGCAAAGAGAGAAAATGTATGTGTGTGTCCCTTTGTATA
TTACGCGTTTTAAACGGGTAGCATTTTCCCCGGTAGAAAATAACTATGGTAAGTAACAAG
TAGTGCTAAATATGCGGCAGTGGTGATAGGTGGTAATGGTGGTGGGTTAATTTCGTGGTG
GTAGTAGAGGGCGAGGTGGTGGTGGCCATACCGGACAGTTAATTCGGTGGTATTATTGCA
AGCTACAAACAACAACAAGCAGGA
>NODE_25355_length_804_cov_3.149111_g21577_i0
AAGTGTGCAACTTCGCAATCCAGTGACTAGGCACACCCTTCCAACCCTGCTGCCACCCCG
AGGAACCCCTTGGCACAAGCAGGCAACCCGCTGGAGCAGAGGAACGAGCAAGAGAGAGAG
CCGCAAGCTTTCACAATCGCGCAAAACTCAAAGCGAAACAAGCTGGATCCACCACCACCA
TGGCGAGGTTTTTCGCAACAAGTAGAGCGAGTGTCGAATCCTCCGCTGCCCCACCAAGCA
GCAGCAGCAGCAGCAGCAGCAGCAGCGGCAGCAACAACAGCAACAGCAACCCCAAGGACG
CTTGCCGCGCCACGGCAACCAGCAAGACGGTGAGCAATGCCACCAGCACCACCACGAGCG
GCTCGCGCTGGAGCCGGAGACCCCGGCTTCGCCGGCAGCATGCACATGATTTTGAGAGCG
TGCCAGAAAAACCGATCACCGTGCCGGCACCAGCCCTCTCGAGGGAGTCGCTCGGGTCCG
GGTACACGGAAGCTCCCAGCTCGCGCGGAGCGTCAGAAACACTGTCAGCATGCAGCCCAA
GCGAAGCGGGGTTAGAAGAGTTTTTGGGCGACGCGTCAGACGATGACCTATCGTGGCTCG
AGGCCGACCTTTCTCCGTCATGCGCGCCCCCGTGCGAGCCTGAGCTTGAAGCGGAAGTGG
GCGATTCTGTTGCTCTTTCTGGGGACGATGACGACGATGAAGCTGGTGGCCTGGAGGAGG
AGCAGGAGGAGGAGCAGCTCGAACTTTGCCGGGAAAGACACAGCGGCCCTCTGGAGCTGA
GGGTGGAGGACTTCGAGTGCGGCG
>NODE_25356_length_804_cov_2.414501_g21578_i0
GGCGTACCAGGTACGACTAAAGACGAACTTTGTTTTCGGAGCCGGCGTCACACTGCTTCT
CAAACCAAAACCAGCTGCGTACGAACAAAAAGGCGAGTCGTCAGAGCTGTCAGTCGATCG
ATGGTTCTCTCTCCAAAACCAGCTAAATATATTTACGAAAACACAAGGAAGGGCGAGTTT
TCAGAGCCGCCGTCAGTCTTCTTGAGTTTCGACGACATTCTCGATATTACAACAAACTTT
TGAGTGAGGAGGTGTCTCTTAACTTTAAACACGTAATAAGTGTAGACTGCTGCAGGCTTC
CGGTAGAATATGGCTGACAGGGGAGGCATCCACGACTTTGAAAACCCGGGGATGGGACCA
TGGTATCCCCTGGCGAACACAACAACCACCTGACTGTAACCTCACACCTTTTTATCCCGA
TCATCGCCGTACAATTGTTTACCATGTTACAGACAGATGCGGGATAATATGGCCACCAGG
GAAGGCATCCTCTTGGGAAACCCGGGGATGGACCCATTATCTCCCCGGGAATGGAGCTAT
AACTCCCCAAGAAGGCCACAACAACTATCCTGACTGCCACCTCTCAAGCGCAACAACAAT
GATATCACACAGCAGTTGATGTTATGTCGGCGGCGGGTGTTATTATGCCTCGTTCATACT
AAAAAGAACAATAATAATCAAGCGCAATTAAAATATTATTACTTCTTCCGTTATTTAGTT
GCATGACACCGTAGATCGTATTCCTTTCGCATTCAGGGGACAAAACACACAAAAAGACAA
CAACAAAAACCGCGTACTCAAACT
>NODE_25357_length_804_cov_2.170999_g21579_i0
GGGTCGGACTCGCGCTGCGGGTCTTCCGAGGGCAGGACCTCGAGCCTGAGCAATCTCAAC
CTTAACCGAAGGGCGAGAATCGGGACACACGACGGCGACGGTGACGATGACGACATGGAC
AGTCACTCGTTCGGCTGCGACACTGGTGGTGGTGGTGGTGGTAGTGACGATGGGCTCGAG
GAAGGGGTCGCCCTGGATTTCCCGCCAAGCTCCCACAATGAGGGCTACGGAGCGAGAGGA
AACATTACGCCGAGGCAACGCTAGCACGGTCAACCACCCCCTGCTATTTTTTTCCCCACC
GTCGGTTACAAGCCAGAGCGGTCGGTCAGAGCGAAACCCTCCCCACGCGGTGTAATCTCG
ACCAATCCGATGACAAGATATTGGAGTTGGTCTTGCGGGGCAACTTCGCTTCGACCAATA
AACGACGTACAAAAGCGGTTGGGGGTTTTCGCTTCGCGCGCCGATATATCGAGCAGCCGG
CCAACAGCTACTTTTTGTGCGGGTTAGAATTCGCTGGTGCGATCTCGAGTAGCAGGCGAT
ATATACTCCCAACGGTTTGGAGTTTAGGTCCTGCGGTGTGATCTCCCAGCAGCCGATACC
GGCGATTGGAATGGGGTCTCTCCGGAGTGTGTGTACGTAAGTGTCGAGGAGCCGGCAACG
GCGATTCAATGTTGGCACTGTACATGATACGGGGCATTCTCGAAAGAGGCTGGAAATAGC
GGGCGGGGTCAGAGTTCGCGGTGCAATCTCGAGCATCCCGATATCAGCATTTTGGAGTCG
GGTCTCGCCGCGGTCGTATTGGAC
>NODE_25358_length_804_cov_2.132695_g21580_i0
GTGACTCGTACATACGTCCACTTTTCTACGCGCGAAAGACCACGCTGCTACCACAACTGG
TAGGTATTATGTTGCTGTTGCTGCTGACCAATCGGCGTACGGTCCGTGGCTCGAACCCAT
TTTTTAGGAAGTTGTGTAGCCTTCGGACCTATGAACAGGCTCGCTGTTGCCGTGCCCGCC
GGCTGCCCAGAGCGCAACACGCTTCAATGTGGCCTGCCAAGCTACAGCAGCAGTAGTAGT
ACCCTGGGCGGACGTACGATTCTTCTCACCTGGGTATAGCTTCCTTCCGAGCTGAAGAGG
AAACGCAGAGTCTCGCTCGCGCTCGTGGTTTTGGATTTGGGGGATATGTTCAGCGGGTTG
AAGTTTATAAACCCAGGCATACAGGTACTCATCGCTGTGAAGTATTTGAATCAATCAGTT
CATACATCACGAATGAGTGTTCCGTTTAAATAAAATACATGGTGTGTACTCCAAACGGTT
GATTTAAAAGGTCTCGTTTTTTCCTTGTGGAGTTGACGTGTATACTCATCATATACCTCG
CGGTGCCAAACAGGCCGTAAAACTTGAAACTATATGTTTTTGGCCGTTTGTTTGGGTATT
TGGATAATCATGCGATGGGCCATCACGCGTAAATTCAATTCTTCCCGTTCTCAATCATGA
AAATTGTACTCTGGTTATCATGTTTACCCGAAAGTGTGTATAGTCTCTTGTACCAGACCA
GGTAGTAGGTGTATTTCGTGTAGACACCAGGGACACATTGCAGCCGCTGATCAATGGTAC
CCCAGCGGTGGCAGCAGCAGCAGC
>NODE_25359_length_803_cov_4078.530137_g21581_i0
GCGTTTTTATGTGGTGGGGGGGGGGGGGTCGTGGAGGGTTAAGAGCGTACTGATGGCGTT
TTTATGTGGCGGGTGAAGGGGGGGGCTAGATTAGTGAAGGTGGACCGATTCGCCGTTAGT
CGTGCGTACCTTGTCCGCGGGAGCGGGGTGATGGGACGATATAGGGCGGATCATGGGCAT
CGCATGCCCAGCGTCCCTTTCCCGGTGAGCCTGCCTGCGCCAGAAAAGGTGCAGGAACGA
ATCCCGTCATCATCCATTCGGATGTGCTGCTGCTGCTGTGGTTTTTTGTTTCGCGAAAGT
TACTGTGCCCTGTACTCACAGAGCGTAGAAGAGAGAGGAAGAGAGAGAGGGCGAGCAGAG
GAAGGGTGTGGTGTACGATAAGAGAGCGTACGAGAGAAATTAAAAAGTATCCCGGTAATA
GTTAAGTTACCGGTAATTTTTTTCATGTCGCTAAAAGTTACGTTTGTCACCAACAACAAA
AACAAGTGCCCGCAGTAAGCGGTAGGTTTTGCCAAAAGTTACGTTGCCTTCTTCTCCACT
AGTCTAAGGAAATAATAACGAGCGATGACAGACAGCCTGAGAGAGGTAGGTGGCTTATTT
ATGTTTGGACTACCAAGTATAATAGACTTAACACCTTGTGGCGCTTCAACTATAATAATA
GCGTATGAGTGTACGAGTAGAGTCACATATTTTTTCTTTTTTTTTTTTTCAGCGTGGGTG
GTTCGAAAAAAGAAAAAATGACAATTTAAAATCAGATTTGATCGACCAGCTTTTGTTAAG
TGTTTTTTTTTTTTTTTTATCGC
>NODE_25360_length_803_cov_1032.372603_g21582_i0
CGCTTTTCGCCGCCGGCGAACATCCGGCCTCGAGCAAGCCGCGACCGCGCGCTCGCGGCG
GTGCCTTCGCGCACGTCACCCCCCGCTCCCTGGGAAGTCTCGTGGGTCTGCCCGGTAAGC
TCGGCGAGGAATCCCGCTCCCCGTGAAATAGGTATATACGAATGGCCACACCAGAAATTA
AATCAATTCATTGGAGGCTGTCAACCATATGCAAGTCCGCCTCACGGGCGGTTCTTATGG
CAGCAGGATGCAGCTCACCCTCCATGCGACTCGCCCAATACCTCACGGCGCTTCGCGCTT
GGTGCAAGCAATGTCTGCCTGGTTGGTGAAAACCCAACGTGCTCCGTCCCGGCATTATTG
TAGGGATGCGAGGGTCTATGGTCATACACGACTACGGTCGTGCACGACATGAGTACACCC
CCCCCCGCGCCCCCCAGCATCGTTTGTATATAGCACGTATCATCCCGCTTATATTTACCA
CGGGCCAGTTCGGTGAAGAGTACCGTTGGCATAAAAAAAACAATACACTGACATGCATGT
TTTGTACCATGACATTTCGTTTTGAGCCACTTAGAGCATGCATTATAAGTCACGTCATCA
CACGTATGTACCTCCCCCTTCTTTCTGCCCTCGAGCTCGATATTAATACATACGTACGAG
GCAACCTCCCGAAATGAGATCTATGATCAGGTTATCGGTACAAACACACACACAAAAAAA
AAAACTACTGGAAAACCACACCAGGCAAGCAAGCACGCAATATAGACGAAACGAACGGGG
GCAGAGCAATCACCCGAGAAATT
>NODE_25361_length_803_cov_234.609589_g21583_i0
GGAAGAACGTGTCGTTTGCTAGTTCCAGGGTGTTGTCGGTTACCGCTGCTCCGGTGAGTG
CAGCCGCAAAATCCGTGACGTTCTTACTGGCTGGGGTCAGTGTAGTCGGTAGTAGACGGA
GTTCTTTATCCCGGAGCTGCTTCTTTTCGTCCCGGAGCTGCTTCTTTTCGTCCCGGAGCT
GCTCCTCTTTCTTCAGGAGCTGCTCCAGCTGCCTCGAGAGGGAGCCCCTGTCGGAGATGC
CGAGATACGCAGGTCCCCCAGAGATAGCAGCTTCCACAGCCTCGATCTTCGCCTCGACGG
CCTCGATCTTCACCTCGACGGCCTCGATCTTCACCTCGACCGCCTCGATCTTCGCCTCGA
CGGCTCCGATTTCCTTACCCGCGGCCCAGATCTCGGCTTCCTGCTCCGCGAAGGCAGAAC
CCTTCCCGGGTGTGTCGCCCCATCCTCCGTCGCCGGCATGTGCGCTCATCTGGCGCGAGA
TCCAAGGACCTGGCCCTGGGTTTGTCGAGAAGCTCGACGCCGAACAAGGCCCTGGGTTTG
TCGAGAAGCTCGACGCCGAACAAGGGGAGGCATACCACTCCCCGGACACATGACACGTTG
CATCGCGCCCGAGTGGCCATCTAGAGGCAGAGGGTGCCACGTTCGGGACGAATGAACCCC
CGAGAGCTGCACAGCACAGCACCAGCAAAAACGGACGCATCGCCGCGACTTACCCTAGAC
AGCTTCCTGCCAGGGTGTGATAAAATGCGTGAGGAAGCACACGTGGCCCGCCAAAAAAAA
AAACACGCCCCGACTTACCCTAG
>NODE_25362_length_803_cov_93.817808_g21584_i0
CCGATCTGGGGGATCTTGCGGTATTTATACGAATTGATATTAAGTCGTGTCTTCCGGACG
TGGTAGTGTGGAGGATTTCAGGCCGGATTTTCCGGCCAAACTTCACGGCCCGATATAATA
ATTTTCCGAAACATCCGCAGTGCGTTAGGTATTAATTAGGTGGCGGCAGTGGGAGCTTCG
TGGGTGCGGTGGCTTACTGGTTGCTGCGGTGGCGTCATGGTGCGGTGGCATATTTGTTGT
GCGGCGGTGGCGCATTAAGGCATCCTTTTTTTTTCCGCACGACGCGTAAATGTTTCACTT
CTCCCACGACTGCTACGACTAACACTACGACTGACTGTAGTGCTCTCCTATATACGTACT
ATGTTTACTACGACTACTATAATACTACGACTTCTATTTACGCCCCCCCCTCTTGGATAC
GTTGTTTTGAAGTACGTATACTACGTGAGTGAAGTGTTGTTTTGGGCGATTTGGAAAAAA
AAAAGTCGCCAGCTGTTATTGCCTGCTCCTCCTCCTTTTTCATGTGTTGTTGGGAGGTAG
AAATCCACTTTTCGGTTTGTTTGCTATTTTTGGTTCTCGGTTGATTGGTTAATGATATCT
CACTCATAAGGAGGCAGTGTCGTATAGGAGGTGTATGATGAGGGGAGGGGACTGCTTGGT
GATGTCGGGGTGCACGGCGTGGCTGGTTAGTTCGGAGGGGGGAGGGTCATCCGTTCATAT
CGTTGTTGCCTTTTTTTGGGATGTGTGTTGCTGTTGTCGTCCCTTTTTCGTTTCTTTTTG
AGAAATTGACCCTCCCCCCCCCC
>NODE_25363_length_803_cov_56.401370_g21585_i0
CCTCCTCCTCCTCCCCCTGCTGCCGGTGCTGCTGGTGCTGGTGCTGCTGGCGCTGGTGGT
GCTGGTGCTGGTGCTGCTGCTGCTGTTGACGTCGTCGTAGAAGGCTGTCGTCGTTGGCGC
CTTCTTGCCCTGCAGCTGCATCAGCCTGGCCCACTTTGCGCTCCGCCTCCATGATGGCGA
GGTCACCCCAGAGGCTTGGCCCGTCTAGAAACTCCCCTATCGCTCCCGTGAACCGGATGC
GTTTTGCCTCGTGCCCCCTGCGAGGGATCGGCTTCGCGGGCGGGCGGTGTATCCTCGACT
CGTCGTATTCTTCAACGGTGTCGGCACAGCTGTCAGGGGAACATTCCGAAGAAGCGAAGG
CACCTCCTCCGTGCTGATGCTGTGCAGAACCTATTGCCCCCCGTGCCCCTCCGCCCGCAC
CGCTGGGACCAGACTGCCCCCGAGCATTCGGAATGGCTTCGCGATGGTGGGCCAGCTTGC
CTATCCCGCCGGGGGGTTGCGTGCTCTCTTCTTCGTCTAACCTTGCTGCTGCTGGTGTTG
CTGCGATCTCTGCTGTGCGGGAGGGTGGGCTCGTCTCAAAGAAGGGCATCAAGATCGCAT
CGACCTCGCTGAGAAGGAGCCGGCTGCGCTGTACCGGTTTGGCGTGACACATCAAGGCAG
GCAGGCTTCCTTTCCGCGGGTGGTGCAGACAACACTGCGAAGAGCTAGAGCTTTCCGGGG
GGGCTTTGTTCCAGAGAGAGGTGCGTGTGACCCAGCCAGCACTGCAACACTCCACCGCAG
CACAGCAGTGTGGTGGCAGCGGT
>NODE_25364_length_803_cov_31.945205_g21586_i0
GGTGGGCAGGGACGTTGATTTCGTGTTGTGCTGCTGTTGTGTTGTTGCACCGCTAAATGT
TTGTTTCACGCTCCATTCGTTTGTGTTTTGCTCTTGCACTGGCTACGTACGTACGTTTTG
TTTTGTTTTGTTTTCACGCATATTTTCTTATTTCCTTGTTTATTTTTCTTTGTTGTTCCT
TTTTCTATGTTGTTCTTCTTCTTTTTCTTCTTCTTCTTCTTCTTCTGCTTTCCCCTTGTG
TGCCTCCCCTGCGAGGCTTCTGCCGCCTAGAGTTAGCCGTGTTAATGGCGATGGCGATGG
CCAGTAGGAATTTTTGGAAGTAGGTCGCTGGGTCTTGAGATCTAAGAAGAGGTGCGATCT
GAGAAAGTAGCGATTTTTGGCCGAGCGAGGATGATCTCCGCAACATGAGAAACCACGCAA
GAAAAAAAAACATTTTGAATAATTTTTTCCTCACAGAAATCACACGCACGTGCCCTGTGC
ACGCACGGAAGGTCTTCCCTGTGGGTTTCCCAGAACAGCTGCTGTATCGACTCAAAAAAT
CGATGATGGTATATAGTTCCCTGCGTAGGTTTTATTTACCTAGAGGGTCTCGGTGTCTTG
AGAAGTCCGAACGAGTCTGGTGGAAAACTGTTATGTCCGTCCCCCTCCAAATTCAGGAGC
TTACAAACTTACGTACGTACGTACCCCTTTTTTTCTTTTTTCTTTTCTTTTTTTTTCAAA
CGTATTCTACGGTAGAGGTGGCACCATTTTGCTTTTTTTATGAGGCCATTTTCCTCACTT
GAGGAGCTCTACACTAATACTAG
>NODE_25365_length_803_cov_27.963014_g21587_i0
GGGGGGGGGGGGATTGTTCCGGGACATAACGCCTGCTATCCCTGTGCCCACAGCCTCCCT
TGTCGCCCATGTCGCCGTCCCCTTCTTCCCCCTCTCCTTGTAGGGTCAAAGGCAACAACT
TATCCGCTCACCACGCACGGCCTTTCTCCACAACGCACGCGCACCGCTCTCCAAGCTCCC
GCGCGAGAGACCAAACATCACAGACACAACAGCACGAAAACCAATTTACAAACACGAAAA
AATAAAAACCTCAATGGTACGTTTTTGAGTCCATTCCCGCGTGTCCCGTGTGCAACCAAC
ACCACACCCATCCAACCCTCACAAACAAACAAACAAAACAAAATTCCTCCCCAGGTTCCT
CAAAAAGCGGGAAAATAAAACTATGATATTATTGGCACGGCACATAGATACCTTTTGGTA
TTATATCATAAGAGATGCTGGTTGTTTTTTTGTTCGCCCCCCTGCTCAACCTCGTCAATC
ACCACCTTAACGCCGCTATTCTCGCCGAAAAGCTCCCGTCATAGTACCCGTCCTCGTCAG
CGCCCCCATCCCACTGCTGTCCCGGCGTAAGGCCGTACGCCCACTCGCCCCGCCCCCGCT
CTTCGCCTGCGGCCCCTCCTACGCCGTCGAAAGCATGCTTCTTGACCGAACTACGACCGT
TTTTTCTCTCTCCCCTTCCCCTGCCGAAAATGCTAGCGTGTCTCCTATTGCTGCTGCTGC
TGCCGCCTCCACCTCCGCTCCCACCACCACCACGACCACCACCACCGACACTACCACCGC
CGCCGCCGCTACCACTACCACCG
>NODE_25366_length_803_cov_25.258904_g21588_i0
GCGGGGTTTAGAAGTAAGTGAATGTTGGTCACGCTTCCTGCAGACCAGACCACTACATAC
TGCCTGTGTAGTCAACGAGACGGAGTAGTTCAAGGTTGCCACTTGGACGAACCGCTCGAG
ACTCGGGCCAGGATTAGTTTGTGGGGTTTATGGGTTTGCTTGGTTGGTGTGCGTTTTTCT
GGGGGGGAGGGGGCGGGGAAGCGCAAATCCCAGCCCTCCCCCCCCCCCTTCCCCACTCTT
TCTTGTTTGTTGAGCCGATTTTTTCTGCGTTGTCATCGTGGTGCGAGATGTCAGCAGTTA
CTATGTGTTGGTGGCGTTGGTGGTGGGGCGTTGTGAAGCAGGGGGAGCAAGTGAAGGTTT
AAGGTTTTGTGGAGTGAGCAGAGTGAGCAGCAACATCTCAACAAAGGTGTGGCATGATCG
ACCCACGGTGCTTTTGGTAGCAGACGATGGTGATGATGATGATGATGAAGGTTTGAGGTT
TTTGTGGAGTGAACAGCAACATCACACCAAGGTGTTGTGTGAAATCGATCGGTGCTTTTT
GGCGGCAGATGGTGGGGCTCGCGACGCGGTGCTGCCGGCCTGGGGTGACGCTTAGTTTTG
TGCTACTACGTACGTACGTACGGGCTACGGGGCTAGGATTACGTAGGGCTTCGGGTTGAC
CCCATAGCGCTAGCTAGCCCTGAGGCCCTAAAACTCAGCGCCATGGTCGCCATTTTTTGT
TCCACGCATGATGATGGATAAATAGTACATGCATGCGTGGTACACGCAGCCTCTTACTCT
CCCCCCCCCCCCCCCCCCCCCCC
>NODE_25367_length_803_cov_12.038356_g21589_i0
GTATCCTCCGGCCGATTGATAAAATAAAGCTTAAGTTCGCCACACTTCCAACCCCCTTGT
CTCCTCTAACCCCCTCCTCGTTCTTGCCGCCCTCCTCTCTCCTCTCCTTCCCGAACGTTA
AGGCCACTACATCATGACTACATTATAGGTGGTTGCGCAGGAGGGTAGGCGTCCATTGTG
CCCCCGAGGTGCAAGGGAAGGGTGGACGCATCAAAGTCTTCCAGCAGGCGAAGCTTCCAT
TCTCCAAGGAGCAACAGCACCCGCTTCCTCTGGCGGTCGTCGACGAGCCTCGCGGCGATG
ATCCACACGAACCGGAAAATCCAGCTCGTCGGGGCGACGTAGCACCTGTAGACGATGTCG
GGGTACGCGTCTCGGAATACCGGGAGCATCGTCGACAGCAGCCTCGGGTCCTGGTTCTTC
AGGCCCGCGCCGACGCGATCGACGACGATGTTCATCTGCCGAACGGAACCCACGCCCCAC
AGCTGTCGCCCCTGCTCCAGGAGGTAGAGGAAGTATCTCTGGAACTCCTCTGAATCGATC
CGGCCGGGGAGATGAGCGATGCTCCGGAGCGCCATGGTTGGCCGCCCTCCGGAGTCCCTG
CCAATCCAGAAGATCTCCTCCTGCAACTCCTTGAACTCCGCCCATCGCTTTTCAGACAGA
ATGTCATCGACGCGGTACTCTTGTCTCCAGGTCGCCGCAAGCTTCAGCTGTTGCCAAGCA
GCTTCCACGTTCCCGTGCCTGAACATGACGAAACGTAAGATGTCCGTGTCGGTGAGCCCT
TCCCTCCCCTTTCCCCCGCTCGC
>NODE_25368_length_803_cov_12.001370_g21590_i0
GGGAGAGTTATCTAGGGGTGTTGCCTCGATACGGTTTTGGCCTGTCGTCGATATGATAGC
GTACGCACGTATATGCCAGGTGTACCTTAGGCTTTGCGTTCATGGGGGCTCGCATTTGTT
TTCGTTTTTTTTGTGGTGCGTTTTTTTCTTTGGCTTTTTTTATGGAAGAAGCTTTTTTAA
GTATAATATCAGCTCCGCCGATAACTTTTTTTTGTTCGCTACTTCGTACGTATCTAATGT
GTTTTTTTTTGTGTGTTTCCCGCACCATCTAGCAGCCGCATGGCGAGAGAAAAAAAAACG
TGCCCGGAAAGAAGGTGAAAGCAAACGGTGTCACACACCCAACAGATCATCGAGATCCCC
TCTTTTCTCGTCTTCTAGATTTTTCAGGGCATATATATGGATTCCTGACCTGTACCTGGT
ATGATCTACTAACTGCTGTAGCCAATTTTTCTGGGTGAGAGCAAATAAATAGTCTGCATG
GTCCAGCACAGGTTTCCTGGGTTGCGTCCGTGCTACGAATACATACATACCCTGCCGTGC
ATCTCGTAACGGCAGCAGGTTAGGGTCTATAGATCGCGACCTGTGGGATGTTTGCAAGGT
TTGCGTTGAGGTGGGATGTTTTGCCCACGGGGACATGAGTTCAGATGGATGGATCTCGCC
GTACATACGAAGCTGCCATTAGACAGGGTGTCATCCGGGACGAATCGGGCGCTGAGAGTT
GTTCTATGATAGAAGGAGCATTTCGCCACACACACGCGATTAATTTAAGAAGAAAAAAGA
AAAGTCAAATGCTGAAAAAAAAA
>NODE_25369_length_803_cov_11.232877_g21591_i0
GGCCGTAGTCGTATGACAATAGAGGGGTGAGGGGTGCTCGATGCATGCCTCACGGCGACT
CGGGCTATCTAGCAAGAAAAGTCACGCAGGAGGGGAGAGAGGGCGAAGAAATTGCGCGCT
CCGCTGGGGGGACATTTTTTTGTTTTGTTTTGTTTGTTTTTGTTATGCCGTGCCGGTGTT
AATGCTATACGTGGTGATTCTCGCTTTGCTTTGCTTCGAGGATCTGCTCTGTTCGTGTCT
CGCGTCTCGCCGACATGCTGTGGTTCAAGCGTTTTTTTTATATATCCGCCGACGTGTTGT
TGTTGTGGTTCAAGCGTTTTGTATGTCTGTGCGTTTCCGCCCATGTATATACATATTTGT
AGTGCGTCAAGTTTTTGTGTGTGTGTATGTGCCGTCTATTTATTTGTGTGTGCTTGTTTG
GTGAGCGCAGGGAAGGTTAAAATTTACCTCTCTCTCTGTCCGCAGCTGCTGTAAGGACAG
CGTGGGCATTTTTTTATAAGCAGCAACAGCAGCAGCAGCGACAGCGGCAGAAGTGGTCCT
TACATTTTTCCGGACAAACTTGTAGGCCCCCAGAAAAGAAAAACGTACCCACGCGCACGG
CGTGTTCGTCGCCCTGCCTTGCCTTGTATGCTCTTGCGTCGTCTTCCTTCCAGTGCCCAC
AGTGCCAGAAGGTTATTTGAATGCGCGGAGGGTGCAAACAAACTATGCAATGAGAAGTGT
CGTCTTGTAGTACTCGTATTGTAAAGGGACCATATGGACCGCAAAATCCTCAGATTAGTT
GTCAGTCGGTACGTAAGTAAGGG
>NODE_25370_length_803_cov_9.980822_g21592_i0
CGGCAGCAGCAGCACATCAAAATATCAAAACACCGCCCGGTCTACATCGCACTTTGCCGG
CACCTACAAACACACCAGCAAAGCGAGTGAAGCATGGGTGAGCCACTGATCGGCAGCGTC
ATCTGCGGAGCGGTCGCACTGGGCATGATGTGGTGGAACTGGCAGATGATGGAGGGGCAG
AGGCGCAGAGGGCGGAAGGTGGCGGTGGAAGCAGCGGAGGCGGGACGAGCGCGCGCGAAA
GTTCGAGCAGAAGCAGCAGCGCAGGCCACCGCCACTGCAGCCGCACCAGCGAAAGTGCCG
ACCACAGGGGGCTGCGACAAGCTCCCTCGCACCGTCTCGTCGCCATGCCTCGTCAAGCTG
TGGCCGCTGCTCGAAAGCCCGGAGAACTCTCCCGCCGAGGGCGGCGGCCCATCTCCGCTC
TTCATCAAAGCTCTGCGGGACCGACTGGAAACAGCGCCTATGTCACCAGCAGTGTCATCT
CCGAGACCAGCAGGAGCCGGCTTCTTTCAGGACGGATGCGAGACTATCGTGGAGCTTGAC
GGACACATCTGGCAGAAGACACCCATCGACCAGCGCGTGCCCATGGCCGCCACCGACCTG
GACTTGGCTCTCATGTGATTGGTGCGTCAGCCGAGCAGCCGCCTCGTCAGCCAATCAACG
CGTCCGTCACCAAACGCGTCGACCAATGAACGCGTCGAGTCGGCACGGTGAGGAGGAAAG
CAGACGGCGTTGCCGACTGACTGCCCGCCAAGCAAGCGTCCCACCCTTGCCTTCGTTTTT
TTGCCCGCCGATTGATACGACCG
>NODE_25371_length_803_cov_6.646575_g21593_i0
GTCGCTCAGGCGGGGAGGGGGGGGGGGCGGGGGGCAGTTGCAAGCCCCCACGTGTACTTA
AGACATTCATCCCAATAATTTTTCCATGTCAAAAACCCTGTGGACGCCGCGCCGACCAGA
GGAGGGGGTAAAGCGAGAGCTGCCGGGAAGGGGGGGTGGATGCTGATGTCGTTTGTTTTT
TTGTTTTACCTTTTGGCGATAAAATAAGACAGCCGCGAGCCCAGAGGCCGTTTTTTTTTT
TTCTTCTTTTTTTTTGTTTTGGCGGTAAAACAAGACAGACGCGACCCCCCCCTCCCCCTC
GCCAGATATAGGGGGCGCGTAGGCGAATGCTGGTGCTCCAGACAGCGTTCCGCCCCCCGC
CCCCCCCTAAAAATAAAACTACGAGAAAAGCAGCGATCGATCATATTGACTGGGCTCTTC
TTCGTCGCCTGCTCTAGTTTATTTTTGTGTAAGCCAATCGGGGGAGAGGAAAGGCGGACG
CTCCGTTCTGTCCCGGAATGGAAAAAAAAGTTCGCAGCTCAGCGGCGGGGGGGGGGGGGG
GGTCTCGTGGGATGGTGTCCCCGTTTTTTTTCAGCATGAACCCAGAGGGCGGGGGGGGTG
CCTTAAGTTTGTGCGTGGAAGGAATAATACGTAGGCATGTCGCGTGATTTTTTGCCGTCC
GCTCGGGTTTTCGTTTTTCGTTTCTTGTTTTTGCTTCCACCCGCCCGTGCCGAGCAGTGC
GTTAGTTACCGTGGGGTTTTAACTTTCACTACTGCGAAAAAAAAAGAAAGAAAAAATCCC
GACACTAATTCCAAGTAACACCC
>NODE_25372_length_803_cov_5.089041_g21594_i0
TGGTATATCCCGTTTTGTCGTATTGATATTTTATTTTACCATCAAGGCTCCCTAAGCTAA
GCTGCCCGTTATTTGCCAGCAGCAGTCCGGTAAGGATCTGTGGTCAGTACGGCCAAGTGC
CGTCTACGGTACCCCTAATAATGGATGTCTCCTCACGTTTTTGTTTCCTTCAGATGGTTC
TATTGTTCCTACCTACTCAAGAAAAAAAGGCGAGCCTATTGATAATAAGCGGCCGTTACT
CTGAAGTTTTCCCTTTCGCGCATCCGTACACACCGCCTGCTTCCTACGGTCCCTGGCGGG
TGCGAAGTCTGTGGGTGGATGTCGTCTCCTATTGAGGCAACCACCATCTCCAGAAACTTA
GTTTCTTCTTACCAGCTATACTACCTCCTCTCCCCAACAAAAATAAACAAAAACATGTAA
CACAACCACACCACACATACAAACATTTTACAAAACTTCGGCAGTACGATACAAGAACCA
GACCTCAGCCTAGCGCACTGCCTCCCCTGTCCAACAAAAACAAAAACTCAACAAATATCA
TACAAAACTACCAAACACATGTTCGCATGCCAAACAGACTAGCCCGCCCTAGCCGGGAGC
ACAGCAGTAGAATCAAACCAATATATGTACGAAGCCACATGCTCAAAACACCACCACCAC
TTAGCTTGACGAAAGTAGCTATTTTAGCTGGCTGGCAGCTAGACGATGACTAACTAGAGA
GCTAGAAAAGGTAACTGGTACTATCTTAAAAAGGCTAACTACATCTCGGGGGGGGGGGGG
TAGTATGTACGTATGATGGCTGT
>NODE_25373_length_803_cov_5.016438_g21595_i0
GCAAGAACTATACGACAAACACATTATTAGTCACCAACACTCCCAACAACACGAAAACAA
CTTTACACCACAGGAAAACAAAAGTTGGGCCCTTCCCCGGGTGGGGAGGGGCGCACGAAC
CCCGCAGCGACGAGGAGTGAAACAATAACAAACAACTAACAAAAGAGGGAAGAAACAGAA
ACATTGGCCAAATTTTGCCTGCGGGCTTGAATTTGAAAACAAACACCGTGATGGGGAGAT
CTCACGCGACCAATAGAATCAGTGAAAAACAAAAACACAAACACACACACAGTCGGGGCT
TCACGACCAATGGAAGCAGTGAATAAAAACACAGTCGGGGATTTCACGACCAATAGAATC
AGTGAAAACAAAACACCGTCGGGATTTCACGACCAATAGAACCAGTGAAAAACGAAACCG
TGGGGATTTCACACGGCAAAAAAAGAACCAAAGTGGAAACTAAGTACCTTCGGGGGTTTC
AAGACCAATAAAATCAGTACAAGAAAACGCCTTCGGGGTTTCACGACCAACAAAATCAGT
GGAAATTAAACACCGTGGGGATTTCACAAACCATGTAATCAGTGAGAAAAAAAACACCGT
CTGGGTGTCACCACCAACAAAATCAGAGAGTAAAGAAACACCGCGCGGGGGTTTCACGAC
CAACATAATCGGTCGGAAGAAAATCGTCGTGGGGGTTTCAACACACGATCAACAGAATGA
GCAGAGAGAAACACACCGTGAGATTTCACGACCGATAATACAATCAGGCGAAAAAGAAGA
AAATACATCGTCGGGGGTTCGAC
>NODE_25374_length_803_cov_4.882192_g21596_i0
CTTTAGCCCACCACTCCAGGACACGTTTGACATATACCTGGTACCGGTATATATAATGCG
GAGTATCTGGTACCTGGTACCTGGTACACCTTTGCTGTATCGTACTAAACTCTTGTTTCT
CCCTTGCCTTATTTGTAGAAGCACACGTTTTTGAAGGACTGAACGATGTTGCGCGAGGTC
TGTCCTAATTCACGCCTTTTACATGCATGCTCGGGGATAGGGGATCGTTGCATCTTCGGA
CCAGTTTTTCTTTTTTCAGATACTCGTAGTGCGGGATAAGAATGGTGGAAGCTCCTCCCG
CGGTCGGTAAGTATACTGGTATGTATTAATGTGTGTATTTTATAGTCTATGTAGACTACC
GGTACGTATTTATATGGGGACAACTTGGGTTTCATTCAACATGCTGTCTCGCTTTTGGCA
TGTTTTTTTTTTTTTTTTGTATTTAGTTGTCAGTTCCGGTTAAAGTTTATACTGGTTAGG
GTTTTCCTTTTCGTTAAAACTTCTTACGTCTACGTACGTCAGGTTCTTCGTATGTACGTA
TGTGCGTATTTTGTTTTGCCGCTTTTGCCCCGCCCCACGAGAGCTTTTGGTTCTCGCACA
CTCTTGTTTGTTTTGGGCATATCAGTCCTCGCGGCCGGCTATAGCCGCGCACTCGAGAGC
CTCTTCTGTTGTCTGAAATACAAGTGCATCCCGTCTTTTTCCGACATAAATTAAAGTTGA
CAAACCATCGTGTCCCTTCGTTGGTCACTTCAAATCTGCACGCCATATCGACCCCCCCCC
CCTCGCCCCCTTCAGTGTCACCC
>NODE_25375_length_803_cov_4.410959_g21597_i0
GGGGAGGACGGGGTAAAGGGTGACCCACTAGCACGTGTACGGAGGGAAGTATGGGGTGAT
ATGTACGCCGACGATGCAAGCATTGTGTCTAAGTCGGCGGAAGGGCCTGCGAACATGATG
ATTGTTGTTGTGACTGTTTTCGAAGCAGCTGGTCTCACCGTATTCGAAACAAAAACGGAG
ACTATGCTGCTGCGGACACCAAACCAAGCACTTCGGGACTCACCGCTCGTCATCGAAGCA
GCGGGTCAGAGGTATAAACAAACGATGCAAGGTTTGTACATGGGTGGTCTTGTCGTCGCA
AGCACGGACATTATGCCATAAATCAAACGACGGATCCGACTCGCAAGGGCATGCTACAAT
CGGTTCAAGCGGGAGCTGCACGATATGGAGGATGCCCCGTTCACTCTAAAGGTGCGCACG
CCAAAGGCCGAGGTGATGAAGACACTGCTGTACGGGTGTGTGACGTGGACCGTTGGCCAG
GAGCACCTCGCTGAGCTCCGAACGGCACATCACAACCTCCTCCTACGGATCATTGGTTTC
CAACGCCGACAACGCACCAACCGTATCATGTCGTACGCCAAGGCTCTCAAGAAGACACAA
TGCGAGAGCGTCGAGACGCCCATCCGCAAACGACACCTATTCTTTGCGGGGGCCGTACAC
CGCACCACCAACCAGCGGCTGACCCGGCGGGTGATGTTTGGGACGATCGTCGGTGGGGAG
AACCCGGGACCTGGCCGACCAGAACAGAACTGGGCCCAATATGTAGCAGCCGACCTCAGA
GTTTTTCGAGCGACAGCCGGCCC
>NODE_25376_length_803_cov_4.391781_g21598_i0
GGGATTCCTCGCCGAGCTTACCGAGCAGACCCACGAGACTTCCCAGGGAGCGAGGAGTGC
CATGTGCGAAAGCACCGCCGCGAGCGCGCGGTCGTGGCTTGCTTGAGGCTGGATGTTCGT
CCGGCGGCGAAAAGCGGTAAAAAAAACAAGGTAAAAAAACCACGGTCAAGAAAACATAGA
GGTATGCTTGAGCCGAAACAGGAACTAAACCCTAAAGGGGTTTAAAATAAGCCGATACAT
TTCCTGTAGAGTTTCAAACTGTGAATGAATCGTTAGCATAACTTCCATGAGTAGAAACTC
TGGGGATATATACCCGAAGTATGAACGAACGTACCATGACTTATTAATGTCCACCGATTA
CGACACACCGAAAGAAACTGAACATTCTTCGTGGGAAGAAGAAAGTTTCCACGCTGAACC
TCAAACGAGTGCACACTAAATCGTTTCCGTAGCCCATGTCCAGTTTTCGGTCCCGTAGCA
AACCGGTCCCCTAGCTAAAATACTCGATGCGCCCCCCTAGCTAAATTCCCAGACTCGGTC
CCCTAATGCACCGGTCCCCTAGGGACAAATCCCAGGTTCGGTCTCTTAATGCACCGGTCC
CCTAACGCATTACAACGTAACCCATAATAAACGGTTAAAAAAAAGAGAGGTGTTTTTAGC
CGAAACAAGAGACTAGACTCCGAAGAGATTGTTTATATTTTTCTTGGATTTCGTAGTAAT
ATTTCGAGCGAAAAGTTTTGACGGAGTCTCTTATGGAACGCTTTCTTACATCAGGAGGGT
GGTCACCGGTATTCAAGTTCAGG
>NODE_25377_length_803_cov_3.328767_g21599_i0
GGGAAGCCCAGGGAGTGGTTGCCTCAGCTGGAGATCCGTGCCCTGTGCGCCATGTCTTCC
AGGATGAGGGTCCGGGTGGTTTTACAAAGTCTAGACCCGCCGAGGTTTGGTCTGAAGAAC
CCTTTCTCCAATGTCCTCATCTCTCTCTACAAGAGCATGCCAGGCGCGGTTTTCGACCAC
CCTAACAAGGCGTGGCACTTTCCCTTGGACTCCCGCGCCGAGGTCCTGCGGAGAGTAAGG
GCCGTGCCCGGGGTGGAGGTGTTGGACTGGCCGCCGTTTGTGGTGAATTTGCTCAAGGGG
TTGGTCAAGGGTGTCGCTGGCGGGGGGCGGAATGCTGCTGTCGACGAGGAGGAGATGGCC
GAGGAGATCCGACACAGGATGGAGAGCATACCGGAGGCTCTGCTGGAAACCCTGTATCCT
TTCCAGATGGAGTGCCTGCTGTTCGCCATCAAGAAGCGAGGGAGAATTCTACTAGGCGAT
GAGATGGGCCTAGGCAAGACCTTGCAGGCGCTGGCGGTGGCCTGCTCCTACCGTGAAGAC
TGGCCTGTGCTCGTTGTCGCGCCCTCCAGCCTCCGGAGGAACTGGCAGAACGAGGCTAGG
AAGTGGGTACCGGGGCTGACCAAGGAGAATACTCAGATTGTGAAGGACGGCAAGGAGGGG
GTCAGAGACAACGCTCTTATGGTGATCATTTCCTACGACCTGGCCTCGCGCATGGTTAAC
AAGTCTCTCCTTTGGCCAGGGCAGTTTCAGTGTATTATTGCCGACGAGAGTCATTTTCTA
AAAAGCGTCGACGCTCAGCGGTC
>NODE_25378_length_803_cov_3.191781_g21600_i0
GCGCGGACGGTATTTTTGCTGTGGGAGTCTGATGCTATTCGACAATCCCATTTAATTTTA
TTTTTTGTGAGGGTGTCAAATCATATGAGAGTCCCACGTGTTCTCGAACCGCAACGCGTT
CCCCTATATGTGTGTCAATTAGTTTAACGCTACATTTTGAACAACGAACCTCACTTCAGC
CACGAGTGTGCTGTCCACTCTACATATCACACAGCTGAAGGTTTTTTGGCCGTGCGCTCG
TTGCAGGAAGCGAAAAACAGGCCTGCAAAGAGGGAACACACTAATTGTAGCTGTTAGCAT
CGAACTCGCTAGGAAATAGTCTAGGGTCGCCCCCTCCCCTTTCCCGCATCGTTCTAGTTC
GGATAACGCACGGCTCTCGTTTCGCTCGCAGAAATAAGCGACCAACAAACAACCAAAACT
TGCTGGGTTTTGCAAGTTCGGAACCAGCGCGTCGATTCGTCGCTCCGTGTTGGAACTCAC
CTGAGCCAGCTGCAACTCTGAACAAAAGTCCCATTCTGGGTGGTGGTATACTCTAGACGC
GGTTGAAGTACCGCCCAGTAGCGTGCACGAAGATGACTATTATGATGGCGCATGACCCCG
CCACGGCTACTTCGCTCACCTTCTTAGTAAGCTGTTCTGTCGTTTTTGTATTTCGTAATG
CCGGCGGCGATGGCGGCGATGGCGGTGCTGGTGCTGGTGCTGACAACGCTGATGCTGGTG
CTGATGATGCTGGTGCTGGTGGTGGTGCTGCTGCTTCTGGTGCTGGTGTGGGTGCTGGTG
CTGGTGGTGCTGTTGCTGCTGTT
>NODE_25379_length_803_cov_2.571233_g21601_i0
TCCCCTCTAGACCAGGGTACAGTAAGTAAATCGTCGATAGGCCCTCTAAACCAGGGCACA
TAACCCCTCGATTTTCGGTCTACAAAGCAGGTAAATATGTACGATGAGACTCCCCTCTAG
ACTAAACCCGAGGAGGGTAAATGTCCGATTGATTCCTCCCGCGGGCAGAATTTTCCCAGC
ATTTTATTCGGCAATCAGAGTGGGCATTCATGATGATCGAGCCACAAGCAAGCACACGCA
CAGCTCGTCGCCATTGCAATGCTGGACCTAACTCCTTTCGGCACTTACAGCAAGCACACA
CGCAGCTCGCAGTCACTGGAATGCTCAACCTATAACCCCTACCGTTACATAGAGCAAGCT
GCCCGGTTTTACTGAGCCCGGCCTGCAAGAAGCCACAGATAAAGTATTAATAGTGTTTCC
TAAACCAACTTCGACAAAGAGTAACAGCCCCCCCCTTGCATAATGTGGGCGTGAAAATAG
TCCGAGACTCCCCCCCTCGCACAGGCCACAGGCGGCGAAACAGGAAGAGGATGTACTTCG
TATAGGATTAGCAAAACGCTTCTTTGTAATATACGGAAACAGAAACAACGTAATGAGCGC
CCAAATGTTGGAGGTGTCTCCATTAGGAGTAGGAACGGTGCTCCGTCTCGAATGGGATGC
GTGGTCAATGGTGGAATGGCTAAGGCAAGCAACGAATGAGTACGCTCGCCTCGCACGATG
TGGGCGTAAAGAACTCCTTGCCGATACATTAAACAATGTAGCACACCATTTCTAGGCGGA
TAGACGCAATTGAGAGGTTGTCG
>NODE_25380_length_803_cov_2.302740_g21602_i0
GAGCACATCACCACCACAAACACCATGTTTGTCGCGCGTGAACCCGACTCGGGGACGTTC
CCTGCGAGGGTCGTGATCATCCTCTCGCTGTGCATGACGGTCAACACCTACTCGGTGGTC
AGCCTGCTCGCCTACGTCGGCGTGATGGTCAAGGACCTCCTCGACTTGGAAACAACCAAT
GAATCAGGTTTATACGCCGGATATCTAGGGAGTGCCTACATGCTCGGACGTTTCGTGGGC
GGTTACGCTTTGGGGCGCATTGCCGATTTCGTTGGCAGAAAACCGGTGATGATTAGCGGC
CTCATCTCGATCGCCGCATTCTCTCTGACCTTCGGGCTCTCCACTTCTTTCTCGTTTGCA
GTTGGATCGAGGCTAATTCTCGGGTTGACTAACGGCATCACGCCCGCCCTGAGGACAACG
CTCAGAGAGGTTTGCGGAGAAGAGCACGTGCTACGCGGAATGACCTATCTAAGCGGTTCT
AAAGCGTTCTGTCTCGTGTTGGGCACCGGCATCGGAGGCCTCCTCGCGCAGCCGGCTGTC
AACTACCCCAGTCTGTTTTCTGGCGAAGGGATCTTTGGCAGGTACCCGTTTCTGCTCCCG
AACTTGGCGGGGTCGATCTGGGCGGTTATTTTTCTGCCGCTTGTGATCCTGTACATTCCG
GAGACAAAGGAGTTTCCAAGAAAGGATGCCGCGAACGAACTGAGCAGGGGGACCGAGCAC
GGCTCAGACGGTGGAGCATCCGGCAAGGGCACAGCGTGTGCAACCCCCGAAGGAACCGGT
GGCGGCGGCAACCTATCGTACCA
>NODE_25381_length_803_cov_1.612329_g21603_i0
GGGAGAAGGAGCTCCTCGGGGACGTCGACACGGCCAGGAGTCGCTGCGAGAAGCTAGAGA
GGGAGCTGGCGGCGCTCTCTCATGTGACAAAGCGGGGCGAGACCACGGATGCAAAGTTGG
AGGAGATGAAGAAAGACCTCAACGCGTGCGAGGCTGCCCTTGCTACGGAGAACGACCGAA
ATCGGGAAATATCGGCCAAACTGCGCGCTTCCGAGGAAAATGCGCATCTTGTTCGACAGA
GGCTGGAGGTGCTGGAGGGAGTCGAGCTTGAGGGGCGGCGCCTAACCGACCTCCTTCAGG
AGGAGGGGGCATTGCAGAACGCCTTGCGGGAGGACGCGACCGCCGCAAGAGAGGCGCTAC
GCGAAGCGCTCGAAGAGAGGGCAGAGCTTGTGCGTGGGCTACAGCAGGCGAGGGTTTTCA
ACGACGAGCTTGCCAAGGTCAAGGAGAAAGCGGAGGAACGAGAGCGAGAAGCTTGCGCTC
GGTGCGTCGAAGTGAGAGAGGGGAAGCTTGCGCTCCAGCGCGCTTTGCTAGAGCAGCTCT
CCGTCGCCCGTGCTGGTCTCCGCGAGGAAAAAGAGAGACGAGAAGAGGCAGAGGCGTCGC
TGAGCACGCTCACTGGCGCAGCGGCGGCGACATCAAATAATCGCGTTCGTTCTCGTTCGG
AGAATCTTGTCGATAGCGATGATGAAGACGACATCACATTTTCCCAGGGTGACGACCCTG
CTACCTCTGCCTCGCGGAAATTTCGGCCACGAGATACCCTTGTGCAGGACTACCTCGGGA
GGGAGGGTGCCGAGCAGTTCCTC
>NODE_25382_length_802_cov_560.550069_g21604_i0
TGCGCAGCAGCAAGAAGGTATCGGTCCGCTTGAGGGTGAGTCTAGCCTTGCTCGCTAGAA
AGACCCCCCCCCCTCGCTATGGGCCATGCCAAAGCAAAAGCCTTGCCGAGGCAGCGAGGG
GAAGAAGGGAGAGTATACGCTCCCTGATTCTATCTTGGTGCCCCTATAATGCCGGAGTGT
TCCGTGCCGGGTTCACGCCGGTTTGACAAACAAATCGAGTCCTCCACCCCGACTATAAAC
GCAGACATGATACGGGGGAAGTGAACTATGGTCCCGTGCTACTGATGTACCCCCGGCCTG
CGAGCAGTGTAACTGCCCCGGCTGCCTGGAAGGTGCTTTTGGTGTACCCCGGCTGCCTGT
CCTTTCCTGTCGTTATTAGTCTTGCCCTGTGTACGCTGTGTTTCAGTCCATTTCATTTCG
TTTCATTTAATTTGATTTTATTGGCTGTCGCACCTCCTCTGGGAGAAACACGACACTTTC
TTTCTTTTATTTTGTCATGCTTTCGTTTGGTTGTTTGATTGTTGATTTGCTTCATTTTGT
TTACTTTTATTCTTTTCTTCTTTTCTCTTTTTCTCTCTTATATATGTACCTGGATTGCTA
GGAGAGTAGGTATTGCCTGTCGTATATGGCATTGCATTGTCTCTTCTGCTTACTGCACTG
AGCGTCGTAGTATCTCTGTGTCGTAGTTTTGTGACCACAGAACTGGTACCTTTTTAGGAT
GAAGAATCGGCACGGACACTGGGTGTGCTGGATGTCGACGGGTAGAAAGGAAGGTTTAAT
GTGAAGAATACACACACACACA
>NODE_25383_length_802_cov_140.156379_g21605_i0
TTTTTATCGCGAGAAGATTTCAGCACTTTCTTCCCTCGTCAACTTTCGTCGAATTGTGCT
TACCCACGCTATAATATGCGCTCTCGACAGTTGGTGTCATTTGAGAATAAAAATCTCCAT
ACGAGGAGAATCGAACCCCCGACCTCCAACGCTAACAGGCTTCGTGGCTACCAGTTAGAC
CACCGTGTATACTGCGATGCGGCTACGGAAAGGTCTTGTGGACATCTTACATCTTACCCC
AAGGCCCTCCATTTCGTTGCGCCCCCCCCCCTCGTGTTGGAGACAACTTGGCTCGTATCA
CAGCAGCAGGGGTGTGCTGTGTGCTTATTTATATCATGAGTGTTATGTACTGCCTGTACC
AGGTATATACCTGGTATGATATGTCACACAGGGTGTTCGACTCGTGCCAAGTGGTGGAAC
TTGGAACACTTGCTCCGGAGAACAAAACTACAAAAGTGCACGATCACAGAAAGCCCCCCA
AGATACCACGCGCGCCACAAGCGGTGCACGTGTCGGCGTCGCAGCGCCCTAATCGAGCTC
TACAACAAGGTGATACGTATGTATGATATGTGCCGGTCTTACACATGATGGCCATGCGGA
AACTCTGCGGCTGCTGGAAGCCGAGTGCTAATAAGTGCAAAAGCTGCAAGTGCAATCGTA
GGGAAAGCAAAAATGTTGCTCCTGAATAAATTTGTACCGGTGGGTTGAAGATGCCATTCG
GAATTTGTTTTCGGCAAAAAAACTGTCCCGCTCCCCCCCCCCCAGCCAGCAGCTATCGCT
CTCTCTCTCTCCCTCTCTTATG
>NODE_25384_length_802_cov_138.064472_g21606_i0
CCGCCACCCCCCCCTCCTTAGCCTTCGTCCGTTTGCGCATCCTAAACAATGCTCGAGATG
TGTTTTCGCACTTCCTTGGCCACTTGTTCAATCGTTTGGTCCGAGTTGATCTCCCTGAGC
TTGCCCCTCGCTTCGAACTCCCTGATGATGGGCATTGTAGACTCGTGGTAGGTGACCAGC
CGCTTTCGGATAGCTTCCTCGTTGTCGTCTATGCGGCCGCTGCTCAAGCCACGCTCCATG
ATTCGCGCCGTCATTACCTCCTCGGGGCAGTCCAAAAACATGGCGAAGTCGACCACCACG
GCCCCGCCGGCGGTCGACTTCTCCCAGGCGGCGAGGTTGTCGGGGTTGCGAGGGAACCCG
TCGATCAGGAAGCGCGACTTGCCAGATGCCTTCATGGCCTTGCGGAGGAGGCTGACGGTG
ACCTCGGCCGGGACGATCTTCCCTTCCCGGATGAATTCGTTGATCATGTCCGCGAGCTCC
GACTTCGAGTTCCTCTCTGCCCTAAGAAGGTCGCCGGCCGAGAGGTGCGCGTATCCCAGC
GCCTCCTCTTCGGCGATGAGCGCGCACTGGGTGCCCTTTCCGGACCCAGGCCCTCCCAGC
ACGAACACCACGCGAGGCGTCGAGGCTGCTGCGGCGGTCGAGGAGACAGCTCCTCCGTTG
CTTCGCTGGCCGCCTTTCTCTTGCCGGCGCTTCATTGCAAGGAAGGCAACGAGTCCCGCG
ATACCTGCCACGAGTGCCACGGAGGCCACCACCGCCGTGCCGTTGTGGCTGCGTGTGCAC
TGCATCGGCATGGTTGATCGGG
>NODE_25385_length_802_cov_61.942387_g21607_i0
AGCAGCAGCAGCATCACAGGCACAGCATAACTAGCAGTCGAGGACCCACAGGCTACAGCC
GATCTGCGCTGCAGGAGATAGCCGGAAAGATCTCGCTGAACTTGAAGACCGCACCGCGAG
TTGCTGCCACTTCGACGAGGGAGAGCCGGCGCAAGCGCTACCAGAGGTTATCTGACTCGG
AGCTCTGCATCCTGGGATTGAGAGCGCCGTCTCCCTCTTGAGAAAAGAAAAACACTTCCG
CTTATTTGTTTTGGTCGACGACTGCGTTGAATCATGTTAGCCGAGACCCTCATAGTGACG
GCCATCGCGAGCGCCATGCTGGGGTGGAACGTACACGTGATGAGGAAGAACGGGGTAAAA
CGCTCTTGGAGCTTCAAGACGATTGCAGCTATACACGGCCCCACACAACGCCAGGAACCG
TACGGAGGAACTGGAGCGACATGATCCTTACACGTATGCTGCCCCCCCGAAAAGAACCAA
GGGGATCGCCCGGCGTCGTCTGCTCGCGAACTTCCCGAGGGGTCTAACGTGCGCCGGCGG
CGCCGCCTTTCCCGCCGCAGGGCCCACAAAGAGCAGGAGGCGCATTCAATCGCGGCCAAG
ATGGATTCGTTGCCCGAGTCGCCGATGCGCGCGCCGATGTCGAGCCCGGCCGCGGCCGTA
TCTGCGAACGGCGGGAGTTTGAACGGCCAGGCTTAGGGGTTTGCGACGAAGCTTGTGGTG
GTGGTGGTGGTGGTGGTGGTGGTGGTGGTAGCAGTGTTGGCGTGTGCTTGAAGCGTAAGC
TGGAAGGCTTTGACGGATGGTG
>NODE_25386_length_802_cov_47.887517_g21608_i0
GGGGGGCGGAGGGGGGCTGTTTGAGCGCCTGTCTCAGGGGATGTTCTCTGGGAGCCGCTG
ACACCTGTGATTGGCTGATTGATTGATTGGTTGATTGATTGGTTGGTTGATTGATTGATG
TGATTGGTTGATTGATTCGTTGATTGATTGATTGATTTGATTGATTGGCTGATTGATTGA
TTGATTGATTGATTGATTGATTGATTGATTGATTTTATTGATTGGTTGATTGATCGATTG
GTTAGTTGATTGATTGATTTGATTGATTGATTTGATTGATTGGTTTGATTGATTAATTGG
TTAGTTGATTTGATTGATTGATTGATTGATCGGTTGATTTGATTGAATGGCTTGACTGAC
TGGCGAAAGAGGCGGGAGGTAGTTCCGTTCCCCTCAGAAAATGCAACGCGCGGCGGTTTT
TTTCTTGAAGCAAAAAGGTATCTCGTGCGTGCGGGCGTGCGGTATTTTGATTGATTTGTT
CGTTGATTGATTGATTGATCGATCGGTTAGTTGGTTGATTTGATTGGTTGATTTGATTGG
TTGATTTGATTGGTTGATTGATTGATTGATTGATTGGTTGGTTGATTGATTGATTGGTTG
ATTGATTGATTGATTGATTAATTGGTTGATTGATTGATTGGCGGGTGGTTGTTACGGAAT
AGGTTGGTTGGTTAGGCGGTTTCTTTGGGTGGTTGGGGTAATTGATGGATTTTGTCGAGA
GGTGAGTCGACCCGCTAAAACGTAAAAATCTCCCCCGTTTTTTTTTCCCTCCGCCTGCGA
ATCGAAGTGTTCACAAGGGATG
>NODE_25387_length_802_cov_41.842250_g21609_i0
GTTTTACTCTCCCCTGCTCTTGTCGTGCGCGCTGGCCAGCTCAGCTGTCACGTTTTTCTT
TAGTTTTTTTCTTGCCGCGCCTAGTGCGTGCAATGAGAAAAATCATACAGCGTTTTGTTG
CCCTACAGTGTGCGTGGCGACGTTTTGAGCGGGGGATTGATTGGATTGATTTTGGACCCG
TGCATATGCTTGGCTTGATATCTATTACGAAGATTTGTGTGTGTGTTTATGTTTTTTTGG
TGTTTTCTTTTTTTCTCTTTTTATTTTTCCTTTTTTTTCTCCTTTTTTTGTTTCGTTTTT
GGCATTCCACCCAATGATTTATTATGTAGAGTAGTGCGGCGAGAGAGGACTGGTTTTATT
CTGAAATCGACGGGTTCGTGTGCGTGTCCGTACGTGTGCGTTTGTGTTGTGCTTGTTTCT
GCTCTTTTTTGGGCGCCGCCGTGTGCGCTAGCCACTCCTGTCCCCCCTCTAACCCCTTTG
CGGGCGAGGCGGTGCTGGAGACGGCAACAAGCGGGTCGACTCGGAATCGAGAGAAACTGG
TTGTGTATTTCTTTCTCCTGCCTGCCCCCCCCCCTCCATCTCTTATTTCTCTCTCCTTTT
TCTTGATGTATCACCCTTTTTACCCCCAGCGTTAGTTCTGGACTGCAAAAGTGGTGTCAA
TATTGGTTGTCGCGAGGAACGTCGTAAGGAACGGCGTTTCTAGGCGCGTTGAAGAAGGAG
AGGAAGGGGCGGGGGGGTGGCGGGGCGGGAGAGGGGAAGAGTGGGGAGGGAAGAAGCGAG
AGAGAGAGAGGGAGAGAGGGCG
>NODE_25388_length_802_cov_28.798354_g21610_i0
CGCCGCCACCGACCCGCCAAGCTCTGTCACACCCGACGCCACGGCCGGATCAATCTCGGC
GGTAGTTGTTGCGCCGATTGATCTGCCCGCCGCCGCCCCCCTGTCGACGAATTGGCTCGT
AGTCGACTGCTGCACCCTTCCCCGGCTGTGCGTCCTGGCGACGTCAGCCGACGGCGCCGT
GGGGACCAGAGCCGGGTACAGCGCTTGCCTCGAGGCAGACGTTGTGAGGTTCGTAGGCGG
CGAGTAAAGACTGCTGTAGTCCGAAACCCTTGTCGCCTGCTGCTGCTGCTGCTGCTGCTG
CTCGTCCCCTCTCACCACCGTCGACAACGACGGTGCGCGCGGCGCCACGTAACGGTTATC
GAGGTAACGAGGTTCCGCCGCCGGTGTCCACTCCGAAACGGTCGCGGTTACCTCTTCGCG
TTGGATTTCAATGTTGAGAGGCGGTGGCGGGGGTGCGTCGAAGCACGCGGCGAGTTCGCT
TTCGAGCTGCTCCACGTCGTCCAGGTCGAGCAGCGGCTTCCTTTCCTCCAACAGCGCGCC
TTCTTGCACCCCCGGTATTCGCTTCTCTTGGGAAGCCGCGGCGCTGAGCCCCTCCGGTTG
CGCTCTGCTGGCCCCTTCCGGCGATGCTGGTCGAGTCGCCAACATCTCGGACAGTTTACG
TTTATTTTCGGCGCCTGCGCCTCTGTCCCTGAAAGCGTATTCCTAGCTACCAGGCCACAC
GTCTTCAACGTATCACACCTTCCTCACCAAGGATGAACGCTGAGCGTGCCAACTACAGCT
CCCAGGTGGCACTGGAAAATCG
>NODE_25389_length_802_cov_27.127572_g21611_i0
GCCGGGGGGGGGGGGGGGGGGGGGGGGGGGGGGGAGCCGCCCAGGCGGAGGGCGGTGGTT
GGCGGGATGAGGCGGATTGCCGGGACGAAGCAGCAGGCGCTGCGCAAGAACGGGGTGTTC
AAGATTGCGCCGCAGTCCAAGGTGCTCAAGAAAGAGAAGAAGCCGCTCACGGCTAAGCAG
AAGCTCCTGGCCAAGATGCGGCGCTGAAAACAGCCAAGCATGATGCGTTTTTTTTGCACG
TTTTGTCTTTAATCTCCCCTAGCGCTTGAACTTCCCAGTTCTTCGTAGCCTCTCGGTTGT
CTCTTGTCGCGGGGGTGTCTGTTACTTTGGCGCGTGCTTTTTCTGCTTGGGGACGTCGAA
TCGAATAGCAACGTTAACGGTCTTATGCATTGTACGGATTTGGTGCAGTGGTGCAGTGGT
GCAGTGAATGTTGGCGGCACCGACACTGTTATTTGCAGCCGCCGCAGCGCAGCATCGTCA
TTGCAACGTGGTTTGTTTACGCACGCACGGAGTTCACCTGCACACACAAGAACATCGGTA
TGGTGCTGCGCGGATTCTTCATTTGAGTGGACATAGCACACGATAAATATAAACAGCGCT
GCAGCGGGTCCTGGCTTTCGGAGGCCCGGCAATCGCGCATGACGGCGCCGAGGCCAGCAA
ACAAGGAAGCGTTCACGCGTGTATATATATACCTTCGAACCTTTGCCGACGAAGCTGGTC
GCCTGCCCAGCATAGTTTTGACACCTCTGTGCCATTGTACAAGTGGTTGTCACAAGATGT
AATTGGTTGAATGGTTCCCAAC
>NODE_25390_length_802_cov_23.554184_g21612_i0
GTCGGGTCGGGTCGGGTCGGGTCGGGTCGGGTCGGGTCGGATCGGGTCGGATCGGGTCGG
ATCGGATCGGATCGAATTGGGCCGGCTCTGCACGTTTTCAAACTCTCACGGATCTGGTCG
GGTCACCCTTACCCGACCCGACCTGACCTGACCCGCGAGGTCTGACCCGACCCGTGAACA
GCCCTGGTTATTTTGGGCCACTTTTTCCCCGCCGATGATCCAAAGCGATCAATAGTTGAT
AATATAAAAAGCCTTTCACAACTTACTTGAAACTAGAGTCGGACATTTTTTGCAGTGGTC
AAGGGGTTTCATAGAAGGATTCGGGAAGGAGGGTATCGAAAGGGGACGGGTACATCTTTC
ATGGCGCCNNNNNNNNNNTACTCATATCATGCATGGCCGTAGTCGTATGACCATAGGGAC
CTCGCATCGCTGCAATGCCAGGATGGAACACGTGGGGTTTTCACCGACCGGCAGACCTTG
CTTGAGGGAGAAGGGGGGGGGAGGGGGGAGTGAAAATTGTACGTACCCTGATTATTTTTT
CTGCAAGTATCATTATTAATAGTAGCCGTCTACATACACGGTCGTAAATAATGGCTCGTT
TTTTTTTCACCTCGCCTTGCACTCTGATGTTTGGCATCCTGCGGAACCGGCGTTAGTTTT
CCATACGTCGTCAACTGGAGGTCGTTTTGGGCCGACGTCGGCGTCCCGGCGGACGAGGTG
GACGACGGGCCGTGGTCGCCCGCCTGCAATCGTCAACGACCGTTTCGAAAGGGGGGAGGT
GGGAGAGACGGGGAAGGCGAGG
>NODE_25391_length_802_cov_23.458162_g21613_i0
CCGCTTCGCCCGACGCCGCTTCGACACCTTCTCCTCCTCATAGTCGCTGTCCGCGTCCTC
CTCGGCCGCCGCTGCCGCTGCCGCCGCCGCTACGGCCGCCGCTGCCGCCGCCGCTGCCGC
CCGTCCACGTCCCCGTTTCGACGACGCCTGAGGTTTTACTTGAAAGTCCTCATCATCCTC
GTCGTCTTCCTCCACTTCCTCCTCTTCCTCTTCCTCCACTTCCTCCTCTTCCTCTTCCTC
CTCCTCCTCTTCTTCTTCCCGTTCCTCTTCCTCCTCCTCCGCCTCCTCTTCCTCATCTTC
GTCCTCTTCCCGAGGCGCGGGAGAGCGGCTGCCGCCGCCGCCGCTGCCGCCCCCTCTTTG
AGACTTCTTCTGTATGGTGGGGGTGGCGGCGTTGCCGTTGAACGAGGAGAGGGACGAGGA
ACGAGAGGACGAGCGCTGGGAAGCCTCCCGGATGGCTCTCTCAATCCTGTCCTTCATCGT
GTCGAGGCCCTTCTGCGCCCGGATGAAGCAGTCCGACTCATCCTGGTTGTAGAGCTGCGC
GTTGGTGTAGACGGTGATCACGTCCTCCCACAGCTTGGAGACGCCGAGCTTGGCGTAGCG
TCCCTTCTTCTGCCGCTTCTTGATCGTGCTGAAGTCCAGGGGCCGCGCGACCACATCCCT
GTAGCCAGGCACGAGATCCGCGTCAACAGGCGCCGCAAAGTAGCCTAGCGGGTCTTCCTT
GGCGAGGTACGCCAGTGTGCTCATCACCGCGGTCTTTTTCTGCAAAGCGTCGAGCTTCTC
CCAACCTTCCTCCAGCGACGCC
>NODE_25392_length_802_cov_21.648834_g21614_i0
CCTGGCACTGCGATCGTGGCTCCCGCGGGACGACCACAACTTCGTGGTGGTCCTGGATGC
GGATCGCGTGGTGAGCCGGCTGTTCTACTCGTGGCTGAAGGTGGCCATGCTGGAGACGAC
CTACGGCAGCGGGCAGCTGGCGTCCTCCTCCCTCCCGACGAGAGGGGTGTGCGTGCCCGG
CACCGGCGGCGCGGAGGATGGTGGTGGAAGCGGCGGCGGCGGCGGCGGCGGCAGCAGCGG
CGGCGGCAGCGGTAGTCACGCCGGAGATATTGCATGGCTGCTCCCGGCTGGTCACTGGCG
GTCAGCGCAGGCCCGCTGCTTGGCAGACCACGCCAAAGGAAGAGGAGGAGGAGGGGGGGG
AGGAGGCTCGTGCGAGGTTGAGGGCTACCCGGGGCCACCGGAGCGTTCGTTGTGTCCGTC
CTTGGAGCCGGGCAAGGCTCTGATCGCCCGGACGGGCCCGGACGGTCTGGTCCTGGGCGG
ATTGAAGAGCATGATGGGGGATGATAAGGCCCTGGCGCACCTCGTCAAGCGTACGATTTT
CCCTCAGCAGGGCGTGTCGGGCAGGAAGCGTTGAGAGAGGTAGAGGGAGAGGGAGAGGGA
GAGGACCTTCAAGGCCCAGATAGTAGCCGATGAGACCGGTTACGCTACGGCGTCTTTTTC
GAGCTCCGAATACTCTTACGTCGATGTATTTTGTGTTCTAAGGTATTTGGCCGATTGATA
TCGACAGGGTGTGTAGAGGTGGCGAGCTTAGGATTGAAAGGAGGTGTCGGGTCGGGGGCG
GAGTAGCCGAGAGAATAATGGG
>NODE_25393_length_802_cov_18.927298_g21615_i0
TGGCATAAATTCGACATTTTACTTTTGAATGGTGCCAAGCGGCAGTCTACATAAACATAT
AGGAAAAGGAGATTCGAAGTTGGAGGTAGCGGGGACACAGATCGACCTCTCTCGCGACGA
GGCGATCCCCAAACGCAATCATGTAGAACTCCTGTGTAATTGTTTCCGGAAGGGGAGATG
GTTGATTGGCCGGTTGCCCAGGTCTGGGGCTCTAAGTAGGGAGGGACGGAAAGGGGCGGA
GAGAAGAGGCAGTCAGGTACGGGCGACGGGGGGGAAGGGGGGAGGCGCCATCCAGTCTGC
CAATTGTTTGATGTGATTACTCTCAAGCTGTCCCGTTGGGGTCTTCCTCAGAGGCATGGC
GTCTCCCACCGAGACAGGCAAACTCTCGGCCGCGGGCCTCCTGTTCGCATCTCCCTTAGA
GAAACCGAGAAAATACTCACGTGAATTTGTGTGTTTGCCGGGGTGAAAACGGCGAGAGAG
CACCCGCGGGGGTTTGGTGGCGTTTGGCTCTTGTTCCCGCTCGCGTTTGAAGTCGGGCGC
GCGGGGGTCTCTGAGTCTGGGTCTGGGTCTGTCTCGGCGAAACATTCGAACTTTTTTTTC
ATAAATATTACCAGGTAGGTAGTGCACAGTAAAATGTAGATGGGGCGTGCATCCAGCGCC
TCTCTCTTTCTCCCTCTCTCTCAAACATCGTCTCTGGACCTGTTTGCACGTGAATATGTA
TGTATCTACGCCCGCGACGTCGCGTGGATGGAACGATGTGTATGTGTGGCGTGGTGTTAT
GTATTATTGGTTTTGGTTTTCG
>NODE_25394_length_802_cov_17.533608_g21616_i0
ATACAGGTAGGTATACAGGCAGCCTAGGTGCTGGTTTTCGTAGAAATTCGGAGCCTCTTC
CCCCTCCTTCCCTCCCTCTCCCGCCTGCCCCGCCCCACCCCCCTGCATGCTCTATCCCTT
GAGAATTTGCTATCGTATGTAGGAGGCCGGTCTTTTGGGGCGCGTCAAGGCCTCCTTTGA
CCCCCTAATATACTGGTTTTAGTGTAGAGGGGTCAGTCAGTCAAGGCGTCAAACCGAGGT
CTCCTTCGTATATAGCATATTTGTCCCCCAAATATATTGCATTTAGTGTAGGGGAGAGAT
CAGTCAAGCCGTGAAACCGCATGTTTCCTATTTGCAGGCCTCTTTACCTTCGGCTATAAC
GGGGCCGGGAGGGAAGCGGTGTCCGCCCTGGTGAGGATGTAGATATAGCTACACTTCTGG
TCGGGGTACTCTAGGGGGGGAGTGTCGAAATTTTCCATCTATCACACATACATACAACAA
GAAAATCAATGGGCAGTCGTGAAGATCCGTATATGAAGATCGGCGATGAGGATCGGTGGT
GAAGGTCCGTCGTGAAGATCCGCGGAGATTCAGTCAAAATACCAGTGTAGATCGACGAGA
CTCCATGAAACGTGCAGAGAATACCAGTGAAGATCATGTCACGATCAGTGATAGGATCCA
AATGAAAACCCGTGATGACCATTGAAGAGAAAGGAAGATCAAAGAAGAAAAACGAGCATC
AGCAAAGGTCAACCAAGATCGACCAAGAAGCGAGGGAGCGGGGCAGATACGAGGAGAGCG
GGGAGGAAAGGGGAGGGAAACG
>NODE_25395_length_802_cov_15.209877_g21617_i0
TTCTGGCTCGCCTCGAAAACACGTATAATACCAGCACGTACTCGTACAGCAGTATCCGTG
GAATCATCTCTGTACCATTATTCCACCCCCCGCCCCCCAAAACAACCTGCACGACGGGCC
AAAGCCATCTGCTCTCCAAAAATCAAACATCAAACCTCCCTTTCTCTCTGCCGCTGAATG
AAGAAAACGGACGGTGAAATGCGCCGTAAAGCCTTCGTCCGGGCCCGATTTTGCCTTAGC
AAAGGTGTACGTACACGAGGGGGGCACCTCAGCCTTCCATCCCAGAAAAACAAACAACGT
GCATTAGCCACACCCTGCCTCCCAAAAACGAAAACGAAAAGGAGACGGAAGCAGGGTGGC
CGAGCAATGTCCCACCAACGCAATGTCCCACCAACGCAAAAAAACATATATAAACCTATC
AATCCATCAATCCATCAATCCAACTATCCATGAATCCAACCATCCATCATCCCTCCATGT
GCCAATCAATACGAGCATCCACCACCCATCAATCCATCAGTACATCAATCAATCAATCCG
TCCACCTGTCCATCCCATCCATCCACCCATCCATATATCCGTCCAACTATCGATCCATCA
ATCCATCCATCCACCCTCCCCACCCATTTTTTTTTCTCGTCCTTTGTTTTTTCTCATCCT
CTTTTTTTATTTTCTCACCCATTTTTTTTCTCATCCTTTTTTTTCTCATCCTCTTTTTTT
TGTTGTCTCGCCCTTTTTTTATCATCCTCTTTTTTTTTCTGCAGTACTGCCATCACCATC
TCTCTCTCGGCCGTGCCTCTCT
>NODE_25396_length_802_cov_14.182442_g21618_i0
TGGAAACCGCCGAAGACCCCAGGGTTTCGTAGGGGAGGTCGGGCCAGAGGCGTCGAGCGG
ACGACAGGAAGTTGAGCTTAGACGCCAGCCGTAGGCGATTGACGTCGGCGGAAAGGAGCA
CCACCCGAGGGCTGCACGCATCCACGACGCCCTGGAGCTTCGCCAGGGACTTGCTCAACG
TCAACGGGCTCGGCGGGTACACAGGCACTGCCAGTACGCCGGCTCTCAAGCAGCCCAAGA
AGGCCGCGAAAAAGTCCAGGCCGAAGCCGTAGCAGAGAACGGCCCTGTCTCCCTTGGCTA
GCCCCCAGGTGACCCTCAGCTCGTGAGCTATCCGGCCAGCCTCCTGCCACAGACTCTCGA
ACGTGTGCGTCTCAGACACTTGGCCTTGGGCATCGAACCATCGGGCAAAAACGGCTTCGC
CCTCCGCGCGGCTTCGGACCGTTGCATGGGCCCACTGCAGAAGCTCTACCGACGGCATGC
TCCGTTCGATGCGCAGAGGATATATTCCCGAGTATCACTCCACCCTCAGCGACTTCGTGG
AGCCGCGGGACGCCGAAGAGACAAGCGTCGCCCTCTGGGAAACAGGATTCGACTGCTGGT
TCGCGAGGGCAACGTGAGGGCAACCGAGCTCTTACTGCAGCCAGAAACCAGCTATCGGAG
GGCAGACCAGGCCGCTTGGAACGGGGTGCCCTCCTCAGAACGTTTTGGCTGGCTCTCCTG
GCAATGCCTGGGTCGATGCAAGCCAGCACCAGCGTGATACTGGTTCGTTTGAGCTCGGCC
TCACGATCTGACGCCTGCGATT
>NODE_25397_length_802_cov_9.813443_g21619_i0
GTGTCGTTGGGCGGTTTCACCCGCATATATAGTAGGATAATAGGTGGAGACAGATTTTGC
TATCAGGGAGTTCCACTTTATTTCGCTTGTATTGCAAATTTGCTATCAGGGAGTTCCACT
TTATTTCGCTTGTATTGCAAAATTGCTATCAGGGAGTTCCCACTATATTTCGCTGTATTG
CGTTTCTTGAGTGAGCTCTTGAGTGGTGAGAACGGGAAGAGGCCACGACGGCCCCCGACA
TTGGCTTCATTGGCACTTCTTCCCCCTGTGTGTGATAACGTCCGGAACTGTTGCACTTCG
GACCAAGCGCACTCCGAGTCTACGAGAGGAGGACTTTTGTTTTTCGGAGCTGGTACCTCC
GAGGGGGGCCGCGGGCGCGCGTCGGTACAGTGGTAGTAGTTCCCAGAGCATGGGCGAGTG
CAGCCTGTAAAGGCTTACGGTATATACTCGTCGGTCGTACATACTGCTTGTACCAGAAAC
ACACAGCTTCTCGTACGACGGGGGACTCTCGTGTCATCAACTCTTATGGTAGAGCTCGAC
CGTAGTGTGGAACACCAGACTAGCTACGGCGCTAGAGAGAGAAAGGGATTTCGTGCCCGC
AGTTTCTGATTGGTCGATTTTTTAGGTTGGCAATTTGAGGAAGGGATTTCGTGCCCCCGC
AGTTTTCTGATTGGTCAATTTTTACGCTACAAAAGGGGGGGGGGTGTTGGACTGGTGTGA
TTCTGGAAAGGTGTACGTCCGTCCGTAGTATATAGTACTCTCTGTACCCGATAGCGATTG
GTCCCGGAAAAAGCGATGCGTG
>NODE_25398_length_802_cov_8.875171_g21620_i0
GTGGGCATGAAGGGATGAGCTACATTGCCATTCGCGATGTCGGGTCATGAGGTGGGAGCA
TATAAGCTCGACCCATCGTGACGCAGGCGGAGGGGGCGCATCGTGGATTGCCCCCGCTCC
AACAGCCGACCCAGTAGTAGTAACACTCGTAGTAGCAGTGGTGACAGTTTTGTTTTTGTG
CTTTTGTGTTTTTGAGTTGTTTTGCTGTGTTCGTGTTTTTGTTTGTTTTTCTATGTTTTG
GTATGATACCATAGTCAACTTTTGCACTTACTTTTTTTCAGGGCAGTTTCTGACGTTTTG
TGTATTGCTTGTATATACTATTAAGAGTGTGTACGAGTACTTTGTATGTGTATGTATTAC
ATTGAATTGTTTATGTATATATGATGTTGAGTGATTTCCAATGACTTTCCAGCTCAGCTC
GCAGGAGCTTACCGCTCAGCTATTTTCTGGACAAGCCTTGGTCACCTATGTCTGCCCCCC
CCTCGGTACATGCCTTGGAAAGTATGGTACTCCTCGGATTGTGTACTCGTATATACCCTA
CTGTAGTACGTGTTGTTTTTGGTCGCGCGGAGGTTATGCAATACAGTAATACTGCTGCTG
TAGTAGTAACAGGTAGTAATCTGTAGTGTATATCTTTGCTTGTGGCGCATGATTGATTAT
GTGGACAGCGTTTGCCCCTTCTCTTTTTTATATATATCATCGGCCCCTGCTGCGTGGTGC
CCTGCGGGTTTCTAGTACCTTGGGTAGGCGTTCGCCCAAAGGGGTTTTGGCCTGCTGGTA
CGTACATGGTACTATATAAATT
>NODE_25399_length_802_cov_6.798354_g21621_i0
TTTCAAACTCGCCGGGGAGGGGAGGTGGTAGGACACCTATGGAGGACGGCTTCCAGCGGC
GGCGGGATCCAAATTTTCTGCTCAGTACTGACCCTTGCCTCACGGCGGTGGGCCCTCCCG
TAGCTCTGGCCCGCAACTTGGCCGGGTACTCCTCCGCCCTAGGTCAACGCCGACAGGGTC
GCTGGGGCGCCTGGGAGAAGGACGGCACCGCCTTCAACGTCGCTGCGTCGTTCCTCAAAG
ACCGCCAGGATATATGCGTACCCGTGGAGCTACTGACGAGCCTCATCCAGGAGGACAGCA
AACTCCGCAAGGCGGCTCGCTGCCCGGACCTCCCGGACACCGTCTGCTCGGACCTCTCCT
GGCCGGGCGCCTGCCTGGAGAATATCTCCGCCGGAGGAGCCGGCGCCAGTTACCCGCCGA
CGGACGCGCCGCTGCTCGTCCACACCGGTGGCCCCGACAACGGCAGCCTCTCCCTGCTGC
GCCCCCGCCTTGTCGGTCCGGGCTCGACGCGCGACAGCGGTTGTAACAATAGCAGCGGTG
AGGAGGGTTGTGCTCGGAGGGCGGCAGCGGCGGCTGTGGCCGCGGCTGCCTCCTCTGTCT
GGAGGGTCGCTGTGCCCTGCGCCGACGCGGCGGTGAAAAAAAGGGGCCTCTTGGCGCTCT
ACTCGGGGCCGATCCGACAGATAGCGGCTGTCGCGGGGAGGGTGGACACGCCTCCCAAGT
TGTTCGCGCGGTGCGACTACAGCGCGACCTTGGTGAAAGCTTGCAGGCTCGTCGATCCTC
TCCATGACCGCCCCCGCCCCCC
>NODE_25400_length_802_cov_6.508916_g21622_i0
AAAAACGGCCAAATGAAAAGTACGTATTATCGCTGTAGCCGGCAGCATTGTTTCCTGGCC
AAACCGTCATGGAGCGGCCCAACGAAGATACGAAGACTGGTTTACCAGAAACCATGCCTC
CACGTACGGGATGCGAGCAGTCTCCTGGACTACAGCAAGACGTTTACCATCGGCAGCTCT
GATCTCTATCCCTCGTCCGTGCCAATCCCAGAAGAGGAGTAGGGACCAGATCGCCGCTCT
TACTTAGCAATTAAGGTATGCTTTGTCCTCTCGAGAGGCTATCCGCGAACGACCTCTTAC
AGTTGCTCCCATCACTTGCTGCCCAACAGCAGAAAATTCCTCCATAACGCCTCAGATTTA
ACTAACCGTGATATAAAACTTACTTTGCATGCGGTAGCGTCAACGTAAACCCAGCAACCA
CATTTTGAATTGCACGCAGAGACGTGTTGCAGATGCTCGTCGTACGTACCAGGCAACTAC
GACGAGGGACTCTTCTCGTCGACTCGTCTTGCGGCGTCCATATTCGTCGTTGCCTGAACC
CTCAAGATGCCTTCGGAGGAAGTTGAGGTGCCACGAGCGTACTTCCGCTGGTTCTTGTGC
GCCAGCCCGACCGCGCACCACCAAAAATCAATTCCCCTATTAGCCTTTTGCGACAAAGGC
ATAGCGGCCAAACAAACGACGAGTGTATGGCTTTATCAACCTTCCAGGAAAAGTATCTGG
TATTGTACAGTACACCAATCAGTTTACCTTAATGTGCGCGCGTGTAGCGTATGTGCTTCC
GTTGCAGTTAGGCACACATGCC
>NODE_25401_length_802_cov_6.067215_g21623_i0
GCACTTCGCCGCGACGCAAACCTGCGCCAGCGGTTACCGCCCCCGCCGCCGCCACCGCCG
CCACCGCCGCCGCCACCACCGCCCGCATGAGCGTCAGCGGAGCTAACGGGGGGGGACAAC
TCGTCGCCGCCCCCGGCCGAGGGGTCCCTTCTCCACCTCATCTCGGCGCGCGCCGGGGTG
ACCGATGTGGCGCGGATGATGCGCTCTCGAGCGGCGGCGACGCCGCCGGTGATCGTCGTG
GCGGCGGCTTCCGCCGCGGCGTTGCTGTTACGCCCGAGGACCGCCTTAGGGGAGGCGTCT
TTGCTGCCGCCGCCGCCGCTCCTGCCGCTGCGGCTCCTACCCGACCTCGGTTTTCCGGAG
GCCGAGAGAGATGAGGAGGAAGACGGAACGGGAGAGGAGGCGGGGGGAGAGGAGGACGGA
GTAGATGCGGAGGAAGAAGAAGCGGAGGATGCAGACGCGGTGGCTGGTCGTGGCCGGGGC
TCTCCGCTGCCGGCACCGGAGTACCGCGTAGTTGTCGTCGCGAAACCGGAGGTCGCCGAG
GCAGCGGCGGCGGCGTTAGCGATCGCGGAGGAGGAGGAAGAGGGCTCCAGCGCCAAGGGA
GGCATCTCGGCCGCACCGTAGCCCGCGGAGGGCGGGGCGGTCTTTCGCTGCCGCAGCTGC
TGCCTCTGCTGCGACCGAAGATGCCCCTTTCCGCCAGCCACTTCTCCATCCGCACCGCCC
GCACTCACCGCCCTTTCCCTGCCGCTACCACCACCGCCGCCGCTGCCGCCACCACCGTTG
CCGAAACCAGCGCCCTCCGCCC
>NODE_25402_length_802_cov_5.912209_g21624_i0
GGCTCGATGCCTGCCAGCGTCGACATTGTCGCTTCCTCGACCCGCCGAAGGCCAGAGCCT
GACGGCGGGGCCACCTCCGCGCGGGCCGTTGTCGGTCGGCCTCCGGCGGCCGGTCGGCGG
CCGGTGAACACCCAGCGCCAGCAGATCACGGTCTTGCAAGAGCGTCTTGTACGCCTCGCC
GTACGTTGCAGGGCGTGGTCGGCCCGGCGCGCCCCTCCCGCCGCCTTTGTGGTCTCTCGG
CCAAAGCGTCTCGATGGGAACTCGGCAGGCCAAATCTAGGACGTCGCTCATGACGGACTG
AATGTCTGGCGCCAGCATGGTCTGAAGCAAGAGCAGCTCGGCCGCGTTGCCGACCACCAC
GTCCCCGGATGCGTACCCGGACATCGTGGCGAAGAAGTCGTGGAATCCTTCATGAACCAC
GCCGCGAGTGTCGTCAAAGTAGACCCCCAGCACTGGGGGGGGGCGCATGCTATCACTAAG
GGAGCCTTGTCTTGTGAAGGTCCCGCTCAGGTTCCGTAAGCTCCCGCGCCACCAGGTGGT
CTCTCTGGACGAAGAGCCGCTGAGAGAGGCAAGCGCTGGCGCCTTATCCACCTCGGCTTC
CCCCTCCCCCTTCTCTTCGCGCACCCCGTTCTCTTCGAGGCGCTCCCATGCCCGCTCCCG
CTGCTCCCGCTCGAGAACCGCCGCGCGGCGGCGCACGTGGGCGCTGATGACCTGGTGCTG
TTCAGCGCTCGTCGAGTCGTCGAACCTCACCACCACCCTCGTCGACGCCGGCGCCAAGCC
TAGGACGTCCACGACCACGCCC
>NODE_25403_length_802_cov_5.689986_g21625_i0
CTCCGTCTTGCTTCCCTCTGTCCGCCTCCTCTTTCGGGGCGGCCTTGGGTCGGGACTGAG
ACCGAGCGGGCTCGGACGGCGGCGCGGCAGTCTTGCTCGCCCCGCCTCGCCCGCCGGCGC
CCGCAGCACGCACCCGCTCCGAGCCGCTCTCCGACGAGCTCTGCGAGGAAGAAGAGTCCG
ACCCAGAAAAGTCCGTAGAAGATGCTGCAGGCGGAGGCGGCGCCGCCGCCGCCCCTCGCG
CAGCCCCTGCTGCCGCCGCCGCCGCATCCTTAGCAGCTCCGTCGCTGCTGCCGACCCCTG
CGCCTTTGCCTTTCGACTGCGAGGCAGAGGCTGACTTTCGTCGGGGGCTCGCGCGCAGGC
CGCGCGCCTTGGTCTTGATGCCGAGAGACATGTCGTCCAGCTCCTCCTCTTCTTCTGAGG
CCGCTGAGCCGGACTCGCTCATGTTTCCGCTCCGAGCATCGTTCCCTTCTCGGGCACCAG
TAGCACCACCACGTCGACGCTTGGGAGCGCTCCCGTTTCGCCCGTGCCCCCCCCCTGGTC
GTTTCCGCGGCGCTGACCCAGGCCGCTGCTGCTGCTGCTCTTTTGGCAGCTGCGCCGCCG
TCGCCGAGGACGACGAAGACTGCCGTCCCCGCGGCACCGGTTTGACGATCTTCTGCTGCT
GCCAACGGCCGATCTTTCTCGAATCAGCCAAGGCTGCCGCGGCGGCGGCAGCAGCAGCAT
TGGCAGCAGCAGCAGCAGCAGCAGTAGCCGCAGCAGTAGCCGCAGCAGTAGCAGCGGCAG
CATCGCTGGCGCTGGCTTCCCC
>NODE_25404_length_802_cov_5.116598_g21626_i0
CCCATGCCCTTGCCCGTTCACGTGCCGAAGCCCGTCCCCGTCCCCATGCTTGTGTTCACG
CCCGGGGAAAGGGCTAGCGCCACCCTCCGCCTTCTTTCCCGCCACCGCCGCCGCCGCTGC
CGCCGCGGCCGTCTTCTCAATGTCCGTCGCCTTCGGGGCTCGCGTGGTAAAAGACGGCGC
TAGGTCAGAGCGACCCGCTGCCGCCGCCGCCGCCGCCGCCGCCGCCAGCGTCCCGTACGC
CGTACCAGCGGGGGGACTCTCCTCGCCCACATCGACGTCCACTTCCATCTCGGACTCCCC
GTCGCCCGGGGGAGCGGAGATGTTAGCGTGCGGTGGGTGCGGGGCACCAGTAGCAGCAGG
AGGAGGAGGAGGGGGGGGGGGAGGTGGAGGCCCGGCGGTGGAGAGAGGGGCCGCGCCCCC
ACCGGGTGAAGGTTGGGTTTGGCCCGACAGCGCCGGCGGGTGGCCTATCACCGATGCAAC
TTTTTCGGAGTGGGTCGTTCCTTTTGACTCCGCCTCCGCCTCTGCCTCTGCCTTTGCCGT
TGCCTCTGCCCCGGCCTCTGCTGGCGCTCCTCCGGCGGTCGCTCCTTCTACCCGCTTCCG
CTTTCTCTCAGCGCTGTCGCCGCCTTCCTCGTCGCCACCGCCGCCGCCGCCGCCGCCGCC
ACCCCCGCTCCTTCCGTCGCCGTTCAAGGCTTGGCCCTGCAGCTGGGGACCTCCTTCTTT
GGCACCTTCTCCACCTGTAGCTTCGGCCATTTCCACGTCGTGGTCGCCTGCGCCTTGGTC
TCCTCCTCCTCCTCCTCCTCCC
>NODE_25405_length_802_cov_4.263374_g21627_i0
CTCGTAGCACAGCAGCAACGCTGCTGCCTTGTTCCCTTACTTCAGACCCGACCACCACCA
CATCTGCGGCTCTCCCAAGCAACCGGCTCTCCCTACGCCTCCAAGACAGGGCGCAGGACC
AGCGAACGCTGGAGCTTGGACACCCCCTCTCCAAGCAGAACCGCTCAAAAGTGCAACTGC
TGTGTGCTTTGTCGACGATAAACGTCAACTCACCACCACCGCTGACTGACAGCGGGCCTC
CATCGCCCACGTGCCCGCGGAGACCCTAGGGTTGACCACCCTGCACGCTCGACCCGCGTA
ACCTTCCACCGTGCTGGGAGGAGGTCGAGATTTGAAGCGTTTAGGCCTCTGCGGATAGCA
CTGTTGGCGGTGCGATGCGGCGACGCCGTGGCTCCAACTGGCAGGCCCACAGAAGCTCTG
CGTCGGCCGGTACCGAAACAACAACGGCCACAGCTCGAGCAATAGGACCAACAACCATCA
TGCCCGTCGCGGCTGTTGTTAGAGCAGCAGCAGCAGCGGTAGCGGTAGCCGCTGCCACTG
CTGCCCTCTCGCCCTCAGCGGTGGCAGCAGCAGCTACCGCCCCTGGCATGGGCGGAGGGG
GAGGAGTCACATCGTCGTCCCTTAGCGTCGCGGCTGGGTTGGCGCAATGCGCATCCAGCG
GCGGCGGCGGCGGCGGCAGTTCCACGACTAGCGCATCTTCTGCTACTGCTGCGATGGGGA
TGACTGCTGCTGCTGCTGGTGCTGATGTTGCTGCTGCTGCTTCTATCGCTGGTGGTGGTG
GTGCTGCCGCTGCCGCTGCTGC
>NODE_25406_length_802_cov_4.130316_g21628_i0
TGATGTAGTCAATGCGCTCGGTTTGTAGTTTGTTTTCGTGTCTGTGGACATGGTGTTCCA
TTTTGTTTTTTGCTTCTCCTCTTTCTGGTGGGTGGGTTCCTATCCTCTGCAAGAGGAGGG
AGGTTATTACGTAGCAGATTTAATATATTTGCTGGGTGTACTCACTCGTACGTGCGTAGT
AGTGTAGGTGTTGGAAGACGGTTCGTAGCCTTGAGCGGGAGAGCGGGATCCCCCGCCCCG
CCGCTTTTTCGTGCATCGCGTCAAGGGTTTTTTTTTTTTCAGTACGGGAAGGTTAAGTAA
GGTTCACCAAAAATACCGAACAAGCTGTCTTCGGAACGATCTGGTGGAGAATCTTCCGAA
AAATAAAATGTTCGCCTTTTATTAGCACCCCCTACAATAACGAGGGTATCGAGAAAACGA
GCGCCCCCCCCCCAAAAAAAACGATTGTGTACCGCTGTGCGAACTCAACCAACTCTCTTT
TCGGCACTATCCGAGGTTATACAGTCGTCCCCCCCCAGGGTTTATTGGAGTTGTAGTTGT
TTGGAAGGGTTTATGGTCCGGGGATGGGACTCTATCGTCCCCGGGTGCGGCGGAACCTCG
TCGTTTTTCCCCGAGGGGCAACTCTTGCCGCCCGCGCCGTGCCTCCCGCCCCACTGGACG
AGGCTGGGTGAGAGGGGTCCCTCTCGAGCAGAATGGGATTGGGGCTCAGCACACGCTGGA
TTGAAAGCCATTTGCCTAGTACATTATACGGACGAGATACTAATAATACGAGTGAGTGTC
TTTCGGCCCGATAAAGAAAAAC
>NODE_25407_length_802_cov_3.993141_g21629_i0
GCAGGCCAGCGTCGAAGCGAGTCGCGCAAGTCAAGCAAGCGAGTACGAGATCTCACAGAT
GGAGAAAGCCTCGTCAAGTATATGAACTCCCTAATATATGAAACCGTCATCATACTTGCT
GTATCGAGTACCAAGCACAATCAATATCCTCCCTGCTTTGCAACCGATACTGTGCGAAAG
CACACATCCGCAGTATGCATACCGAACAGGTGTACAGTCCCATCAACTAATATCCTCCCT
GCATGGTATATATTTTGTTGGTTATATAGCATAGACCACTAGCCTACTTAGTCACGTGAC
TGAGTAGGCCAGTGGTCTATGCTATATAACCAACACTTTGCTTTTCCCTTGGCCCTCACC
CAGCCCCGTGGCGTCGTAGGCTCGCACCTCGCGTTCGAGCGCTACTCGTACGTATTGTAT
GCTGGATATCTAGCACTACCCACTATTACGGGGGGCATATTAAATAGGACCAAATATTGT
TAGTAAAATATGGAAATATATAGGTTTTAGTGTGTACCGTAGGTTCTATTTATATCAATA
GCCTACATAAGGCACAGTGACTAAGTACTCTAAGCTGTTATGTGGGTGGTGCTATACAAG
CAGCGAAAGGGTGTTCAGTAAGTTCGGATATACATATATGTATATATATATATATCTTGC
TTCTTTTTATCTACGTGCATGTGGGGCTGGAGAAATTAGAGTGGGTATGATTAGTGTGCT
CCTAGATATTGATACGTGTGCGAGCGAATGCTACCCTTCTCGCAGAGTAGCCGGAAGGAC
AGCGGGCATCGGGCGGGCTCGG
>NODE_25408_length_802_cov_3.942387_g21630_i0
GCCGCCTCTGCGACGGCTACCGTGAAGGGTGGCAATGGCGGCGATCAAATCACCGGAAAG
GAGGACTGCCCGTCGAAATCTTCGGTGGTTGCAGGCTGCCCCAACAGCAACAGCAACGGC
AACGACAGCCTCCCCGTAGACCCCTCCGCTCTCCCCCCACCCCCCCTCTCCCGCGCTTCG
CCCCTATCATCACCACCACCACCACCACCATCACTACCATCATCAGCCGCGAGGAAAGCA
AAAACGAGCGTAGCCATTCCCTCGCAGTCCCTGCGAGCGACGCTTAGGATGAGCGGTCCG
CGGCAAGTCATGGGGGCGCTCCGGCACCTCCTCTCGGAGGGCGCGCGGGCCCCGCCGTGG
TTCCGCCAGCGGGCCGGCCGAATACTGTCCGAGATCGTGCTGCAGCCGGGGGGCGTCCAG
GCGACGCTCGAGGTTTACCTCGCGGGTGCGGCAGCTTCGCAGGATGGGGAAGGTGGCGGC
GGTGGCGAGGAGGGAGATGAGACGAGGGCGTGTCTGCGCGTGGCTAAGCTGTTGGCGACG
CCTCCGAAGAGTGTACGGCCCGTGGAGTACGTGGCGAGGGTGGCGCCGCAGCTGACGGAG
ATGCTGCACTTCGACGGACAGCAGAGAGCGATCATCACGAGAGTCGTGGTCATGATTGTG
GGTAGGCTGTCGGAGTCGATGCCGAGAGAAACGGCGCGCCTCGTCCTCTTCCCGCTTCTG
CGGCCGCTGCTGCTCTTCTGGGGGCCCAACGGCAAGCGCGGCCCGCCACGCGCCGGCCCG
CGATCGGCGCCAAGCCGAACCC
>NODE_25409_length_802_cov_3.850480_g21631_i0
GTTTGGACAACAGCTTCGTTTCTGCTAGTTCGGAAGGTCAAGGTGGCGCTTTGGGGTCGT
CCGTGGGAGATGTGATATCGGATGTGACCGGCGAGAGGGCGGAGCAAGAGGGTGGTGACG
ATGACGACGAAGGCGAAGGGTCGGGTACCACAAGATTGTTCAAAACTTCCGGCGACAGAC
AACTTCTGTGGGCTATCCTGGAGAGCGAAAACCCTTGGGGGATCTCAAATCAAAAGGAGA
GGTGTGCTCGGTGGCTGAGGGTGGCGAGGAGGATCAAGAAGGGCGGATACGTGGACGTAT
GTGATGGAGAAGGGAAGCGGAGTGTTCACGTGGATATCTGCAAAGACGTGGACGTTAGCG
TGGCAGTGGTCCAGAAGAAGATTAAGCGGATGTGGCTTGCGAACAAGAGAACATTCGCCG
CGAACGAGAAGAGGGCCCTCGCCAAGACAGGAGAGGGGACCGTGTCTGCGAAGGATTGGT
GCACGGATGAAGAGGTGTCCGAGATGGTGCAACTCGAGCAGACGGTTCGCCTTTGCGCGG
AATCCACGGAGACCAGGAGGTCTAAAGCTCCGCTGAGCAGGAAGCACCAGGCTGCCGCTG
CAGCAACTAGGGATCAATCCGTGGCGAGGATGCTCTCAGCCAAGAAAGGCAAGGGTGCTG
TTGGCCGCCGCGGCGGTCGTATCAATCCCGGTGGCCAGGGCAGAGGTGGGGGTCGGGGTC
AAGGCCGCGGGGGAGCGAAAAAGTCGCGGGGCAACTCAAACCATGTTGATAGCGCGGCAG
GGCGGCCCCGCGAGGAAGGCCC
>NODE_25410_length_802_cov_3.790123_g21632_i0
CACCAGGCGCTAAGACACAAAACAAGAGTCCAGGGGTCAGGCCTGGGCCGAGAGGTCCGC
GGCAGCCTCGTCCACCAACTCTGAGACCGCCGGTGCGAGCGAGCCCGTGGGCGTCTCTAG
GGTCGAGCTCGTCAAGTTCCTCAAGTACTGCTGCTACTGATGCTGCTGCTTCGGCTGTTG
GCGATGCCTCAACAGAGAGCGGAGAGAGTCGGCTGAAGTCTGTGGAAAGAGAGGATGGGC
AGTTCGCCCCTGAATCTCGTCCAGATGCTCATGATAGAGGGCTCCGTAGCTCAGAATCAC
CACCAGCAGGCGAGGCAACGAGTATCGACGATGGCACAGACGCGGGAGACGCGGCGCAGG
CGGCAACACCGGCGGTACCGCGGTCAGCGGGCGGTCGCTTTGGACGGAGGACACAGCATG
TCGTTGAAGGCTCGGCGCAGAGCCCGTCCGGCTCCGTGCAGCTCGAGTTCCGCAACATGG
TGAAGAAAGCTTTCAGTGCTCGTGTCCAACGCAAGGGCCATGGGACCAAGCAGCAGCTTA
CCGGCTCTTTTGAGCGAGGGTCCCCGTGGTACGTTCGTGACGACCCTCAGAAGTCTGAAG
TTCCCGACCGAGATATCCACCTCATGACGGCGATTTTCATGGTCTGCTGGGAGGTTTTTG
ACAACGACATCAAGGCTCCGCCATGCCCTTTTTGTGGCAGCTCCGAGGATGTGGTCAGCG
ATGGGTGGTACCCTAAAACTCGACTTGTTCACGGCGAGAACTACAACTACGAGCTCCTTG
GATTTCAATACAAGTGCAACGC
>NODE_25411_length_802_cov_3.554184_g21633_i0
TTGGCCCCTTTTACGCGATAACAAAAAAAAACTCAAGGCCTTGCTTGGCGGAACGATTCA
CCCTGTCGTTGTGATCGTTTTTGTCCGTGCTTTCTCGCCCGTTCGGCTCCGTGTCCGTTC
ACATCTTGAAAATTGAAAACAATAGATGCCTTTCTAACAAGTATCATACCGGTACGTATA
ATATGATGTACCAGGTATTATGCAGAAGGCGTGTTTCTTTCTACTTTTTTTTTTTGGTGA
GAAGTTTTCTTGCGGGCGGTGGCGTTTTTTTTTTTTAATGTTTTTGTAAAATTGGCGAAA
AGAAGGAAATCTTAGTATTAATAGTATGATACCAGGAGAGGGCATGCTATCTATTGATGT
ATACTGCTACTCGCATACGCATGATGATGGGTGCTCGTCCTCGTACTTATGAAAGAAGGA
AAGATTGAAAGTAGGACGGAAAAAAAAAAGTGAAGGAATGAAGATTGGGCGTTCTTGATA
GAACGGGAGGTAGTAGAGAGTCCATGTCCCATAAGGACATAGTCGAGTTCTTCGGCCGCA
GCGTCAGCATCAAGCAGCGGTGGCGGCAATAGCAGCAGGAGAAGCAGAATAATAGCAACG
GTGTCGGGTAGTTTGACGCATGCTATATACCACTATGTCCCAAAATATAAGCACCGTTTG
TACACTCACATGCAATAAAAACGGTGCTTATATTTCGGGACAGAGTGGTATACGGTAGAG
GTTCACCATGATTTTTCTGAGGGTAGTATGGTCACTTGAGAAAAGCTCTACTTGAACCTC
GCCCAAAACAAACTGATTTTGG
>NODE_25412_length_802_cov_3.528121_g21634_i0
TGTCGCGGGCTGCCGCACCGGTCAGGGCATCTCCACCCGGTTCGGTGGTGCTGGGCGCGG
TGGTCGTGGGCGGAGCTGGCGTCGAACAGCGATAGAATACCTCGATATCAACGACATTTT
TTCCGTTCAATGCCAAGAACGGGGAATCCTCCTCATGGATCGACGTATGTTCGTCCAGGG
CAACCCTGATGATGGTGCCATCCCCCGATATATCCTTGAAGGTTATAGGAAATACGCTCA
TGCTGGCCGCCTTGGTAGGCTTGCAGAGATACTTGCGGGTGGCACTACCGTCCCTGAGCA
TGAACACAAACGATTCGTCGGCGATTCGCTTGCTCCCAACCCCGCCATACTTAGTGCCAC
ACATCCCAACAACGCTGTCGTCCTGGTTTTCCTGGCCCGAACTCACTCGAAAAAGGCAGA
GCGTCTCGGGACTTCTTCTTTGGCGTTTGTCTTCGAACGCTTTACTCCCGAAACCGTCCC
GCGTCGCGCGGTAGGCGAGCGTCACTTCCCCCGGCCAGCTCCCGGCCCACTGCCGAACCT
TCGCACTGGAAGGAGCAATTTCAAACGGCTCCAATATGGTGCTGCCTCCGTCCATTTTCA
GGTATTTCGGATGCGTCGGCACAGACAGCGGCAGTCCCATCAGGTGTGAGGTGTATATAA
GGCACGGTAACTCGTCAGTAGCAATTCCCGGCAACCCGTCCGCCACTGAACTTGCCCCGC
CATTAAGCGCCGTATTCAATATGTGTCTGATGCACGCCGGGGACTCGTCGATAACGATGC
AGCCGTCGGCATCTCGGGGAAT
>NODE_25413_length_802_cov_3.393690_g21635_i0
GCATCACGAGAGAGACAGTTGCAGCTGTCGGGGGTGGACAGGGTAGGGGCGAGCAGCAGC
AGCAGCAGCAACGAGTCTAGGAAGACGACTCGATCGGCCAGCAGCGTTGCGCGTTCTGCA
ACTTAGCGCACGACCCGTGACGTATGCACACTGCTGTGCTGTGTCATTTTGCGGCTATTT
TCCGAGCAAACAGAAAACGTGGAATATTACAGTGGATTGATTGATGTTGCATAGTTTTGG
AGTTGGGCAGATAGTTTAATTATAGCGCCTCTGTTGGTGTTTAGAAGTGTTGTCTACTAG
GCAGGTTGTTCAGTTTTTTTTTCTGTATTTAGTTGCGGACGTGACCTTCGAAGACGTGCG
AAACCCTGTGCTTACGATGATACCATGGTCGGGTTTCTTTTCATGGAGGCGTTTCGGTCA
CGTCTTCCACAGGCGCGAGCAGAACAGTTGACGTGCTCGATACGAGGTTACTTTGTATCC
GCGTCGTTGTTTATCGTAAAGATCCGGTGTGTGCTGTGCGTGGTTACTCTACGGAGACGT
TTGCGCCGTGTTGTGCGGGTCTGCGTCGAGCTTTAAAAGGTGGGGGTTAAAGGCAGGGCG
GCGGCCACGAACGATGAACCCAGCTCGACGATACCAACACCATACGGCCGAAGCGAAGTG
AAGCAAGTCCGACGACGCACTAAGTACATGGTTTCCTTACGTAGCTCTAGTGTTGGATGC
TACTCTTTATGGGAGTTGTGGAGACGTAACGAGTGTATTCACAGGTCTGCGCAAAAGAGG
ACCTCTCGGACTTGCTGACCCT
>NODE_25414_length_802_cov_2.995885_g21636_i0
GCCGACGAGGAATCCCTATCGCATCTTGAATGTTTTTTTTGGCACATTCTACGACAAGCG
TACTTAATTAAATTTGGCCACTGAGATGGGGCTTCTCAATTAAAGAACTTCCAACAACAT
TGTTTGTTTTTGTTTTTACAATCGGTTTCGTTGCTGCTCCAGGCTGGCCATAGCCCGGTC
GCCCGGTGGTCTAGCGAGTAACCACGTAGCCTGTTAAGTTTGAGGTCGAGGGTTCGAGTC
TCCGTATGGAGATTTTATTCTCAAATGGCAACAAAACTGTCGAGAGCGCCTACTATAGCG
TGGGTAGGCATAGTTCGACGAGAGCCGACGAAGGAAGAAAGGGGTGATTTTTTTCTCGCG
ATGAAAATGCAAGGCACGTACCGCAGTGGGGAGGGAGAATAAGAGCCTACTTGGCGACCC
CGGATATGTGTTGCGACTAAATAGGGCAAGATAACTGAAGGGCGAATATAATAAATGGGA
TGAAAATAAATAAGTAAATAAATAATATGGGATTTCCCATGGGGTTCAGGTGTGTGTGTT
TTGTTGCAGCTAGGTTTTGGGTGAGATTGGTGGTACGGTGTATGTGTTCTTCTGTTTTCA
GCCGCGTAGAGTCACTCCGCCGAGCGAGTATATACTACCAGGTACCATATAAATTGGCAG
TGTATATCGTTTCAGCTTCTAGTCCTCGGTATATGCACAACCATGGGACTGTGGCCTTCT
CTGCGAGAACAGTTTCTAGTTCTCGGTATTTTCGAGCGAGGTACAGGGCCCGCCACTCGC
CCGAGCAGAGCGCAAACGCCTC
>NODE_25415_length_802_cov_2.629630_g21637_i0
GGGGAAACGATGGGAGGGGATGGGGGGCGGGGGGGTGTAAGGTTGGAGTTGGCTTTGTCC
CGGCCGGGAAGAGAAGCGCGAAAGAGCTTTTGGGGGGTTTCGTGGAGAAGAAAGGAAATC
GATGGGGAGGGGGAGGGGACGAGTGCTACGATGGGGATGCTCTGTAACATTGTTTTGGCT
AAAACATTTCTGACCGACTATTACTGACTATTACTAACTATTATTAATAGTATACCCCTC
GACTGAGGAACTCTTCCCAATAAGGCGTATGCCTTGTAAGGCAAGCCTTATCGTTGACCA
ACACACGCCTTGACCGAGGAAATTCTACCCAATAAGGCACATGCCTTATAAGGCACGCCT
TATCGTCGACTAACACACGCCTCAACCGAGTAAACTCCACCCAATAAGGCATATGCCTTG
TAAGGCATGCCTTCCCATTGACTAACCTTAACCGAGGAACTCTACCCAATAAGGCACATG
CCTTATAAGGCACGCCTTGTCATTGACTAACTCACTCATTAACCGAGGAAACTCTACCCA
ACAAGGCGTATGCCTTATGAGGCATATATGCCTTATCGTTTATATACACGTTCTTCGTGG
TTTCTCAAAGTCACTTACCATTGGCTTACTATGTATTGACTTACTAATAGCATAGAGCTC
CTATCCGAGGACCAATTGGCCAGGGGGGGGGTGTGATGTAAGGCTCGAGTTGCCTTTTGT
CCGGAAAGGGGATATTTCATAGAAGAGGAGCGTGTAAGACCAGCCGAGCCTCGTGGAGAA
TACAGGCAATCGACACAGGAGA
>NODE_25416_length_802_cov_2.048011_g21638_i0
GGGCGCGAAAAGTCTGCATCCCAGCAGCAGCAGCAGCAGCAGCAGCAGCAGCAGCAGCAG
CAGCAGCAGCACACAGCTGCGCAGCAGGCGATTGTGCAGCAGGCGGCAATGAAGCCACGG
GCGGCTGTGCAGCGGGCGGCCCCGCGGCAGGGGTCGAGGAAGAAACCGCGGGCGCATTTC
CCCCCGGGCGGACGCCGCGATTAGCCCGTGCCACGAAGTATGGCTCATCCTCGGGCTCGC
GGACGTGGAGGTGGCACCCGAGGGGGGGCGATGGTTGCTGCGTGCGTTCGTGCGTCGAAA
CGGGCTGCCCGATAAGTCCCATGGCTGGCTTTTCATGGCGATTAGCAAAATTTCCGGAGG
CCGGTACCTTCGGGTCCGCTTCGGGGGGTACGGAGAGGGCTCCACAAGACGATGCTTGCC
CGCAGGTAGCGCCCGGCGCGGCCGCCCCGGAGACCCCTTCGCCGACTTGTCTTCCACGCG
CAACGCCACCGCTGATCACCTCCTCCCGTTCGATTGCGGGAGGTGTGCCACGAGACGATT
GCGTGCGCGCCGCGACCGACGAAACTCCGTTACTCCTCGCCGAAGGTCCCTGACCGCCCC
TCCTTTTTTCTCTGGCCCCCTTGCGGCTGGTTCCGGCCGGGCCGTTGTTTTGGGGCTGGG
GGTGCTGCTGCTGTTGCGCCCAGGGCGGCCGGTTGGGACGTTCCTCCGTCGAAAAGCTCT
CCCCTTTCGACTCTTGAGGGCGGCGCCGCTGGCACTCTCGCTGGTCCGACATGATCGCGA
TGCGAACCTCCGCCTCCCTTGC
>NODE_25417_length_801_cov_517.413462_g20980_i1
TTGTTTTGGTAAGAGGATAGTTGAATTAGAACGCTGGATCGAGCAGTCTTGTATCTGAGT
GCACGCATACAACGACAACGACGTTCTGTTTGTGTTGTTGTCTACGGTGCTTATTTATCA
TTGACCGCTGATGTTTCTGGTTTGTTGGTTTGGATTTGAATTTGGTTTTTGATTTTATGG
TTGAGGGATTTTAGAGTCACAACGATATCGCAGCATTTTACTATCAACCATGCGATGAAT
GTTTTGTCGTCTGCCGAGCAGGGGGGAGATAGTAGCTGTACTCGGTAACACGACGAAGAC
TTTCCATCGTAGATAGTGGAGTCGGGTTATATCATACGTGCATGCGGACTATGCACACAA
GGCTACTGACCGGAGGTCTGTCTCTGGTGGAGCAGTTATGCGCGCTGGTGTCTGTGTATG
GTTTGATTATAGGACGTAGATGTCTGGAGCATGTGTTTAACGGGTAGTTTGAGATTTACG
TACGGTCGGCAGAGCATGCCGACTTTCTCATCAAACCGTTGCATGCTGAGACGTTTCGCT
TTGACCATGGCTCTGTGATGAACTTGTTGTGATTTCATCCACTGGTTCGTTTGTTTGTTT
GTTTTTCCGGGGGTTTTGGGTCATTTGGTTTTGGGGGATAATAGTAGGAGTTTTCGATGT
GCATGGGATGTTGTTGATACGACCTCAGGCGCATGCTGGGGCCTAGCACAGGCAGGCAGG
GTCAGGGGGCCGGAGCGCTCCTCAGGTAGACATAAACCACGTATATATTATCGTCGGACC
TCGCAGGCCACCATCAAGGCG
>NODE_25418_length_801_cov_436.898352_g20980_i2
TTGTTTTGGTAAGAGGATAGTTGAATTAGAACGCTGGATCGAGCAGTCTTGTATCTGAGT
GCACGCATACAACGACAACGACGTTCTGTTTGTGTTGTTGTCTACGGTGCTTATTTATCA
TTGACCGCTGATGTTTCTGGTTTGTTGGTTTGGATTTGAATTTGGTTTTTGATTTTATGG
TTGAGGGATTTTAGAGTCACAACGATATCGCAGCATTTTACTATCAACCATGCGATGAAT
GTTTTGTCGTCTGCCGAGCAGGGGGGAGATAGTAGCTGTACTCGGTAACACGACGAAGAC
TTTCCATCGTAGATAGTGGAGTCGGGTTATATCATACGTGCATGCGGACTATGCACACAA
GGCTACTGACCGGAGGTCTGTCTCTGGTGGAGCAGTTATGCGCGCTGGTGTCTGTGTATG
GTCTGATTATAGGACGTAGATGTCTGCAGCATGTGTCTAACGGGTAGTTTGAGATTTACG
TACGGTCGGCAGAGCATGCCGACTTTCTCATCAAACCGTTGCATGCTGAGACGTTTCGCT
TTGACCATGGCTCTGTGATGAACTTGTTGTGATTTCATCCACTGGTTCGTTTGTTTGTTT
GTTTTTCCGGGGGTTTTGGGTCATTTGGTTTTGGGGGATAATAGTAGGAGTTTTCGATGT
GCATGGGATGTTGTTGATACGACCTCAGGCGCATGCTGGGGCCTAGCACAGGCAGGCAGG
GTCAGGGGGCCGGAGCGCTCCTCAGGTAGACATAAACCACGTATATATTATCGTCGGACC
TCGCAGGCCACCATCAAGGCG
>NODE_25419_length_801_cov_86.781593_g21639_i0
GGGCGAGGGAGGGGAGGGGGGAGGAGGTGAGGGGGGGGGGCGCGGAAGACGGACACCCTC
GATTCATCAATTCAAAACGTATTCACGCCACCGGGCGGCTTGTTATGCCACCGGATAGAG
GCCCTTGCTCTGTGATCCGACCTTCATCCCCGACCTGTAGCCCGCGTACATCGAAACCAC
CCACACGCCCACCCAAACCACGGCAGCCACGCTAACCGGCCACCCTCCGACAGCCATGGA
CGACTTCGAGGGCTGTGACATCAAGTTCTCCAGGTAAGGTTGAGTGTTGACATCGCAGGC
CTCTTCCAACGAAAGCCAGAGGTCGAGGCCGCTCACGCCGTTCCGGCAGAAATTGTCCGC
GCAAGCACTGGTTAGGAGCCCGAGGTTGTTCGAGTCATCGTTATCGTTCTTCTCGGCCGC
GCTGGCAGAGGAGACCAGCAACAGGCCGACGAAGAGCGTGCACCAGATCGCTGCGCACGT
CCTCCGCCTATCCGAGACGGCCATCTTTTGTTATGGGGATGCCACGCGCGTGTTTTTTTT
TTTCAGTGCTGTTGTGCTCCTCAGGCCCTCCAATAGACTCCAGCCAAGACTTCAATCTCC
AGCAGCTTTTGAGTTTTCACCCGCCCCAAGGAATTGACTATGGCGCGGTTGATGCGGGCA
GGGATGTGGTTCGGTGTCTCCGTGGAAGTTGCCTGGGTCGGGTCCCGCAGTCGCGCTCGA
TAGAGGGCTCAGGATCGACGCAAAGAGAAATGTGTTCGGAGTATCTGTCTGGTGAGGAGA
GGCAACAGCCGACTTTTGAGA
>NODE_25420_length_801_cov_50.710165_g21640_i0
GGGGGGGGCGCGACGTACTTTGTCGGCGTCGGTATGAGCCTGGGGCAGAGGGCGGAAGAC
CAGGAGCACGTGTTGAAGTTGAACGTGGTGGGAGAGGGAGACCTGCCCATATCTCCCGTG
CTGTCCGCCAAGCCTCTGGAGTCTTCCCTGGACGGCGTGTCTTCCCGCGCCGTGGTTGGC
GGGGGGGAGGTTACGGTAGAGTGGGCCGGCGTGACGCTGAGATCACCCGCGAACAAGAGG
CGGCCGTACGCGAGCGAGGAGGAGGAGAGAGACTGCGGCAACTTTTGCTCGTTCGAGATA
TACGCGGTGCCGACAAGATTGAGGCAAGAGTTTTCCCGGACGCCGTGCGGGCTAGAGTCC
GTCAGGAGTCGTTTCAAGACGACCGTTGCCTACCGCTGGCTCCGAGCTGCCGAAGCAACG
GGAGGTGTCGCGCGGCAAACGCTTCAAGGCCTGCGGGAAGAAGAGCATGACATTTTCGTC
GTGGCTAGCTGCGACTTTTTGTGTATGGAGGCCTTGCTGCGCTTGCAGTGCGGCCGGACT
GCGCACGCACCCCGCGCCCCCTGCACGACCCAGTACTTGGTTTTCCCGGAAGCTGAGCTG
GTGCCATCGACATCCTCTCTGACCCCGATCGCTACAAGTACCTCGGGCGGCTCCGGCGGC
TCCGGCGGCGGGTCATCAGGAACCGCCTCCATTACTACCAACCTCGCTATCTTGATCGTA
GCCATGGCCGCGTGTGCAGGGGGGGTAATCTACGCTCTTACTCGTAGCAACGGCGGAGGC
GGGGCTGCCGCGGGAGGGGGG
>NODE_25421_length_801_cov_46.953297_g21641_i0
CGCGTGGGCGCGCGGCGGCGCGAAGGGGAAAAAATAAAATAAAACAAGACAATCCAAATC
AAGTCCGGAACGCCACACCCTCAGCCAAAATAAATGTATGGCATGGCGCTCAAAAGAAAA
CAAAAAAAGTAAGTTTTCCTCTCGTCAACAAAAAAATAATAATTAATTTCGGTAATTCGG
GACGTCAATACGTACACATACACCATGAGGGGCGCCAGCGGCAGGCAACGAACGGTATAG
CACATCAAAATATTATAAGTACCATTCCTTGTTGCCTTGGACCCTCCAGATAACTATTTA
CCTGTGTACGCAGCCAAACCTACGTACCGATACTCCTCCGCAACTTTTTTTTTGTTCCTC
TACCGATATCTACCACACATGCTTTTTTTCCAGGTTTTAGCTTGTTCAAAGAGAGAGGAT
CATCTCCGCTTCCCCTGGTCTCCAAAACACAAGAGAAACTCCAGCGCCCATCTAGCACAC
CCACCCATCCACCCTCCTGGCTCCTGAGATGGGTCCTGCCCGTACCAACCAACGTACCCC
CCAGACGTAATTTTCCATCTAATAATTGCGCAACACAACGAAACCGCGTGTTTTTTCCTT
CTCGCTTGCTACCCCAACTCCCCCTCGCGCGACGACGCCTTTTAACGTGGTATACCCCCC
CAGCCATCATCACCGTATACCATCTCCCTCTCGCCGCGTGCTACCATCGCCATTAGCGAC
GGCTTCAGGTTTCTGTCTCTTGTCTCTCTCTCTCGCCGCTTTCACGTAATTTCCTCCTCC
TTCCATCCTCCTCCACCCCCC
>NODE_25422_length_801_cov_37.630495_g21642_i0
GTGGCAGCGAGGATGATAATGATTATGGGGGGGTGTTGATGGGGGGGGGTAGGGAGGAGG
AAGATTTTGATGCGCGGTCCTTTTTATGCCCGCCTTGCCTTGCCCTCCGTCCTGGAGTCA
AGGATAGGTAGGGTTTGGCTCTGTCTCCTTGAAAAAGGAAGAGGCTGGCACGAGAGAGAG
AAAGAAGAGAAAGGGAGAGAGCGAGGGAGATATGCTGGAGACAAGCGAGGCTGGATGTAG
TAGGGGGTGGGTGGATGCGTGGGCGCCTCGTACAGAGGTGGCCCCATTCAGCGACATGAG
GGGAGACAACGGCGAGTTGGCCGAGGGGTGCGAAGAGCAGCAGGCACTGAGTGGATGTGT
TCGGTAGTACTATACTGCTGCTGCTGCTGTGCTGCTGCTTTTTTTTTTGTTTCCGACTCT
TTCGGCAAAAGCCCCACAAGAGCAAAAAAATGCTGTTCGTACATTCACATACGTACCTTT
TGGTAGTTTTGTTTTTTTTTTGTTGTGAGATTTTTCGGCGGCGATATAAGAGAAGTAGAG
GTTGAACGCTTCTCCTCCCCGTTTTCCCCCCTTCCCCTCTTCCCCCCTACCCTCCCTTTC
CTTTCCAGTCGTTTGGCTTCCTTCCCTTCCCTCGACCGCACCACATTCGTGTGTTTTTAT
TTTTATTTTTTTTGGTTGCGAAATGTGTGAGTATGCGTGTGCTTCCCTGGGGTCGCCATG
GTGGTTGTGGCGGTGGTGGCGGCGGGATCGCCCTATCTGTTTCCCGGTGCGGGCGTTATC
GTGCCTTTATTTTTTTTTGGG
>NODE_25423_length_801_cov_32.782967_g21643_i0
CTCCCTTCCGTTGTTTCTCGTATTTTTGGAGTTGCCCTGCGCACGGCAGACGATGCCACC
CCCCTGTGTACGACGGTACCGTACGTATACGTACATTGTTTTTTGTTTTTTTGTCGTCTC
TACTTTCGTCTGCTGCAGCTGTAACAATGTTCTGCTGCTGCTGCTGCTGCTGCTGCTGCT
GCTGCTGCTGCTGCTGTAACAATGTTTGCCGCTACGTGCTGCTCTGATAATGTTGTTGCT
GCTACTGCTGCTGGTGTAACAAATGTTGCTGCTGCTGCTGCTGCTGCTGCTGCTGCTGCT
GCTGCTGCTGTCTACACCCCACCAGTAACATCCTGTTTTACTACAGCGGCAGTACGCAAG
AGTTTCTTCTTCAGCAGCAGCAGCAGCAGCAGCAGTAAATATCTTGATTCTATACAGCAA
GCAAGCGAGTAGGGGTCTATACGTATCTATATCTACATAAATGTATGGATATTATTATTT
TTTGTTATCGTCCCTCGTGCTCCTGAGGCAGCGCCTCTACTCTACTCTACTCTACTCTAC
TCTACTCTACGCTAATCCTCAAGTTCCGGAGCCAGATGAACTGCCACCCGATACGCCACC
ACCGTTAGAATTGCCACCGACATCTGCCACCGCCCCCCGCCACGCGCGCCAACAAGCAAC
ACCCGCCGATGATTTTTGCCCCAACAAAAACTTCAGTTTGACGGGCAGTGGTGGTGGTGG
GGGGGGCGGCGGCGGCAGTATGAGATGGTGGCTGGCAGAGTAAGCGAATTGCGTGGTGGT
GGTAGTGGTGGTAGTGGTGGC
>NODE_25424_length_801_cov_30.626374_g21644_i0
GCGCGGCGGGGGCGACTGTAACAGCATATACGGTGCGCGGCGCTCGCCCAGCCGATTGTG
TTCCCGAAGGTTCTGGTAGGCTGTGCCCACCGTTTCAGAAACCGTTCGGCAATGCAGGCA
TTGGTACATAGCAGGTCTATAAAGCTCAGACAGGAATAGTTGAGGTTTCGATAGGTTCGT
AATTTTAATCCTCCTTTTTTTTGTTTGTGTTGCTTGTTCGATTTTCTCGGTTTGCTTGCT
TACTGCTGTGGCTGCTATAGTTGTGAGAGTGCGAAATTTGCGAAGGGGCGGTATGAATTA
GTAGTCGCATGCGCGCGATCAGCGTTTAGCTTTTTTCGTTTGCCGTTCGAGAGCGCGCCG
TGTCTTGCGGGGGGGTGCCGGCTTTGTTAGTGTTTTCGACTTCAGGGTTAATGCGTTGGT
TCATTCGCTGGATGGAGACGGGGAGGGGGTACGGTAGTGTAACGTTGTGCTTCCACGTGC
GGTACAGCAGTAGATAGGGGTGCATGACAAGAACGACATGCCGACGCTGAAGAACCATGC
CCGTGAGCACAACGCGATTGTTTTCCCCCGTTCGAGTTTTTCATCTGATCGTGCCGGGGG
CTTGGTTGGTGACTATGGACAGGGTGCCTACCGCCGCTGCCGCCACCACCATCACTAATA
CTGATACTTCAAAATCACCCCTTTCTACTACTGCTACTATTATTATGACCACCGTGCAAA
GGCGTACCTGGTGCGATGCTATTAAGTCTACTACTTTAACCTCTAGTAGTACTGCTATTC
CGGGGGACCATGGTAAATAGG
>NODE_25425_length_801_cov_29.229396_g21645_i0
GGGGAGTTCCACCGAAGGCGGGAGCGCTGAAGGGGAGAGCGTCAAAGACGGGGAGACTGC
CTCGCCGAACATGCCGGAGGAGGAGTTGCACCAGGCGAGACTGGCGGCGCACAGAGCAAT
GCTTTGCCACTGCCTCTCCCTGGTCTCTTCGAGCTTGGGCAAGCAGCAGCTGAAGACCGG
GCTGTCGCTAGAGGAGGTGGCGGCGGCGACGAGGTCGGCGTATTTGGCCGGTCCGAGTCA
GAGATTAGAGGCATTTTTCCCGCTGTTCGACACGCACGGGGACGGGCACCTCGACCCCGA
GAGTTTGGAGCGGGCGATGGATGCGGTGGTTCTGCCCGTGGCGGTGACTGCCCAGCGCTG
CTACGCCGCGGCCGCCCGCCCAGCCCTGGACAAGAGAGCGGCGGGGGCGATGCCGAAAAC
GATGAAGTATACGTTGTGGGATGTCCTGGAGGTGCCCGTGAAGAGGAGGTGTGCCTTCGA
GTGGGCGGTGGACCGCAAGCAGGTCGGCCCGGATGAGTGGCGCGTTAGCTGGGAGCAGTT
CGAGCCGTCGCGGAAACAACACTTCCCGGAACTTGAATCCGTTGCGTCCATGTACCTCGA
GGAGTATGGTCGGCGACGGTCGGCGTGGCATAACAGCCGCAAAGGTCGTAAAGAGGCGGC
AGTGTACGGTTCGATTCTCTTAACCAGCGTGCTCCTTATGGAAAAGTTTTTGTCTGTGGT
GTAGGCGGTTCGGCTGCGGGGTTAGTGCTGCGGCGTTACAAGCGGGCAGGGCGAGAGAGG
GCGGGCGAGTGAGTGCGCGGC
>NODE_25426_length_801_cov_25.255495_g21646_i0
GTTCGACTGGGTCAGGTTGGGTTGGGTTTGTCGTAGGGGGTGGGCGTCATGTGAAAGGAG
CGTGGGTCTAGCTGCTTTTTTTTTCAGGTATGTCGGCAGGGGCACGCTGCCTCCAAGGAG
ACACCTGGGAGTCAACGAACAACGCGATAACGCGCGACAGTTTTTTTTTCTTGTCTTGCC
TCCAAGAAACGACAGAAGTAGTAGTAGTGTCGAAACAATAACGGCCGTCGTCCGAACGAG
TCCCCTATATGATCTGATCCATTGGTGGGTTGCGCAGGGTAGGGACCGTTTTTTATTGTC
GAAGGAAGGCAGGCAGGCATCTTTTGGATTCCGATGATTTTGTTTGGGATATCAACACAG
CTCCACGAAGGTATTTACTTGTAACTCATTTTTTGTTCCTCCCTGTTGAACTCGCCGCCG
CTGGTGCAGAGTCAACAGACTGCCGTGTGTAAAGGTAATGCGACATTTTTACGGATGAAG
CAGCTGCTTCCGTCGTTTGCGGCCTTCTTTCCGGTGCGCCAGGCGTCAACCATAGTATCG
TGTCCACCCCTCTCGCGCTCGGACACGAGACAAAGGTGCCGTGTATCTCGCCGCGCGTCC
CGTCTGCGCTGGTCGTCGATTGTCGCCAACTATTGTTTTTGAGGAATACATTTACCTGGT
ACCAGGTGTGGCGTGGGTAGGCGGAATCCGACGCAAGTCGACGAGGGAAGAAAGTGCTGA
AACCTTCCCGCGATAAAAATGCAAGGCAAGAACCGTAGTGGGGGAGGAGGGAGAAGAGCC
TACTTTGTGACCCCGGATCTG
>NODE_25427_length_801_cov_19.028846_g21647_i0
GTTGTTGCTCGTGACGGCCTTTTCATCTACGATCCCGCTGCTGGCACTCTTCGATATGCG
AAGGCTGAGCAATCGCCATGCCAACCGCCGTCTCTGTATCGCCTTCCTCCTAGTGCTGGC
AGTAGTGGCCTTCTTGCGCTCATGGCGTCAAGTGGCGCTCGAGCTCCCATCTTCCAATGG
TGACGTTTTAATCTCCACCAGCGGAGGCGAAATTGAAAACTCGGCGTGCGAATGGCAACA
GGGCGGACCGCAGCTCTACATGCTGCAGCACACGAAGAAGCACCCGAAAGCTTCCCACTG
GTTCCACATAGCCGAGTGCTTCACCGGCCGTCGCGCGGACTTGAAGGAGACCATCGCCGG
CATTAATGGAACCGTCTATCTGCAGGTGTTGGACTCTGGCTGGATGGCGCACTTGTCGCC
CATGAGCCGACTCCTCATCATGGCGGGCCTGACGAGCATCGGCACGGACGTCGTCCACTT
CATCGACGCCGACCGAGCCATCTTCTCCTACCCCTCCGAACAACCGCCTCCTCCTCCTGA
AAACCAACACCACCAGCAGAGTATCAACGCCGCCAGCACCACCCCGGCCCACCTACGTGC
CGCCGAAAACGGCCGAGATACCGGAGACGGAAAAAAAGAGGACGAAACCGTCGATAGAGA
TATGGAGGCCGAACTGGGGCAGCCACCCCCGGGGCAGGTGGGGCTCTTGCAGTTCAACTC
GGCCGGCCGCGGAACCGAGTTCATTTTATCGCTCGACCAATCTCTCCCCGATAGATTAAC
GCTTTCTGCGGAAGTGGAAAC
>NODE_25428_length_801_cov_17.348901_g21648_i0
CTTCCCATAGCTTGATGTTTGAAAGAAAGACTCCTCTTTTGCGCCCTGTGACGCTGCTGC
TGCTACTGCTGCTGCTATTAAATATGTTCACAGACCGTAATCCGCAACAGACGCACTACT
ACAGTATTTTCGTACTTTCGCACGCGAGGGGTGCGCAATGTGTGTGCGTGCGTGCCTCAC
GCGACTTCACACCCTATCGCGCGCGAAGAGCAGCAGCAGCAGCAGCAGTAGCCGTCGCAG
CAGTAGCAGCAGCAGCAGTAGCAGCAGCAGCAGCAGCAGCAGCAGCAACACCGGCAGCAG
TACCAGCAGCAGCACTAGCAGCAGCACTAGCAGCAGCAGCAGCAGTACCAGCAGTACCAG
CAGCAGCACTAGCAGTCGCACTAGCAGCAGCACTAGCAGCAGCAGTAGCCGTCGCAGCAC
TAGCAGCAGTACCAGCAGCAGCACTAGCAGCAGCACTAGCAGCAGCACCAGCAGCAGCAC
TACCAAGCAGCACTAGCAGCAGCACTAGCAGCAGCACTACCAAGCAGCAGCACTAGCAGC
AGCACACCACCACCACCAACACCAATACCATTAGCAGCAACCGCAGCAGCTGCAGCACTA
GCAGCAGCACAACACCACGACCAATAACACTGCAGCGGCGGCAGCAGCAGCGGCAGCTCT
ATAACCCTCAACCAGACCGCCCGATTTACAATCCATTTCTCCTTCCCCCTTCTCTCGGCG
GGGGGGGTACTCATCATGTCATGCATGGCCGCAGTCGTATGACCATAGACCCTCGTATCC
CTACAATGCCGGGGTGGGGGG
>NODE_25429_length_801_cov_13.417582_g21649_i0
AGCAGCAGCAGCAGCAGCAGCAGCAGCAGCAGCAGCAGCAGCAGCAGCAGCAGCAGCAGC
AGCAGCAGCAGCGACAGCAGCAGCAGCGACATCAGCAGCAGCAGCAGCAGCAGCAGCAAC
AGCAACAGCAGCAGCAGCAGCAGCAACAGCAGCAGCAGCAGCAGCAGCAACAGCAACAGC
AGCAGCAGCGATCGTGAGTGAGTGATAGTGACTGTGGTACAGGCTGCAACAGCAGCAGCA
GCAGCAGAAGCAGCGACAGCAGCAGCAACAACCACAACAACAGCAGCAGCGATCGTTACG
GCGGCGATTGTGGTGGCCGCTATGCTATGCTATGTGGTGGTGGTGGTACATAGCGGCGGC
GGTGTCGTCGGTAACGCTTGGGGGGATGCATCATATTCTCACTGTTATGTATGGCCGTAG
TATTATGACCACAGACCCTCGCGTCCCTACAGTGTCGGGACGGAGCACGTCGGGGTTTCA
CCGAGCGGGCAGGCATTGCTAGCACCAAGCGCAAAGCGGCGAAACGTAAGACGTTTGGCG
AGTCAGTCGCATGAAGGGTGGGCAGCCTCCTGCTGGGCACCGCTTGTGAGGCGGACGTTC
CTTGCACCTGCATGACAGCGTCGAATTAATCCTTTTTTTCTGGTATGGCAACTGGCAGAG
ACAGCAATGGGTATACCGTGCAACTTCCGGGTAGGTGAGAGCAGCGAGAGGGGGTCTGCT
CATGCCATGCATGGCTGTAGTCGTATGACCGTAGACCCTCGCCTCCCTACCATGCCGGGG
CGGGGGAATGGGAGGAAGGGA
>NODE_25430_length_801_cov_10.170330_g21650_i0
AGATACCATATATTACATGCCAGCAGTGCGTCAACGCCAAGCAGAACACGCGACCCGCTC
GAGGAGAGCGACCGCCCCGAACCGTATGCCCACATGCGGCGATTACACCATGCGCGCGCA
GCCCCGCCGGCGCGTCGCGGAGGACAAGGAGGAGCCCATCTTTCTTCGCAAGACTTTCGA
GATGATCTGCGCCTGCGACGCCGACGAGGCGGGTGATCTGGCTTGCTGGACTCAGACCGG
AGAGACGTTCGTGGTCAAAGACCCCGACGTGTTCGCTCGGGTGGTCATTCCGAGGTTCTT
CAAACACAGCAAGTTCAGCTCGTTCGTGAGGCAGCTGAACTTCTACGGCTTCCGGAAGGT
CAAGTCCAGCAACTCGGTGGACGGCTCCGACGGAAAATGGTGGGAGTTCAAGCACGACCT
CTTCCACCGGGACAAGCCGCAGCTGCTCGCCGACATGCGAAGGGCGACCCACTACGGCGT
CGCGGCGGACAAGCAGGAGGTGGAGCACCTCCGCTCGGAGGTGGCTCGCCTGCGCAACCA
CATCGGCAACATGGGCGACAAGATCGACCAGCTCACCTCGCTCGTCGAGACGCTCGCGGT
CGAGGGCAGCAGCGCCGCTCCGGCTACCGTCGCGCCTGGCGGTGGCAGGGGCGGCGATAG
CGGTAGCAGCGGTGGCGGCGTGGGTGTCGGTGTTGGTGTTGGTGGTGGTGGTGACGATGG
TGATGGTGGCGGTGTCGGTGGTGGTGGTGGTGGTGGTGGCAGCGCTGGTGTTGGCGGAGC
CGGGGGCGTCTGTTTGGAGCG
>NODE_25431_length_801_cov_9.513736_g21651_i0
ACCCATCTGCCCCCCCATCCGGATGCAATCAGCCGCTTTCCTGCTAGGACCAGCAGCACC
CGCCTTTTCTTTGCTGCCGTGCGCGTTCGTCGGCGAGATCGAGGGTCGTCCCCCCCCCCA
GCGAGGGATTGAGCGCCAAATCCCGTTCTCGCTTTCGTTTTTGGTCCAGAGCCAGCATGG
CCACGGCCTGCATGGCAACTTCCACCCCCGTCCCGTCCTTCGCGCTCGTTTCGATGTGCC
CCATGCCCTGCATCTCGCACCACTTGAGGACTTTCTCCTTGTTCACCCCATGCGCCCCGT
CCATCGGTATACCCGAGGCTAGGTCAACCTTGTTGCCTATGACGACAATGGGAAAATCGT
GCGGGTCCACATCCAATCGCACCAGCAGCTCCTCCCGCCACATCGCTACCTGTTCGAATG
ATATCGCACAAGCTACGTCGTATACGAGGAGGGCTGCGTTCGCCCCTCTGAAAAAGCCCG
ACCCCAGAGACCCTCCGTGGAACCGTTCCTGCCCAGCCGTGTCCCATATCTGCAGGAGCA
TGGGCTGGTCCCCCGCGACGATCTCCTTGGTCATGAAGTCCGCTCCGATCGTCGGGCGAC
GCCTGTCCGAGAAATCGTTCGCCGCGTACCTCTTCATCAGGCTCGTCTTCCCGACGTTGC
TGCATCCAAGCACGACGATCTTCAGCAGCACCCGACGCTTCATGGCCCTTGGCCGCGGTG
CGACTGGGCCCACTCGAGTTACTCCCTCCAAGTCCATCCCATTCGTGAAAGCACTCGAGG
CTCGAGCCAACGAGAGCGCAG
>NODE_25432_length_801_cov_6.188187_g21652_i0
GGGGTATTTAGAGCTTGCAAACCCTCTCAACAACTCGTCCGGCCGCCAAAATACCGCTTT
CCTTCGGAGCTCCTACAAAAAAGCCAGCAAAATAGCCCGTCAAACGAACCAAAACTGGAC
TAAATCACAGCAATAATAGCGTCAACAACAGCAGCAGCAGCAACAGCAGCCGGAGCAGCA
GCATCATCAGTAGCAGCAGCAGACAACACAGAGGGCCGACAATCTCCCCTCCAAAAATAA
ACAACCACGAAACAATACCTGCTACTGGTATATCTCTTGCTACGACCTGGCTCGCATTTT
ACTTGTATGGGACCATATGGACGATGCGGCATACAAGATGACGTTCCGGCACAAAAAAAG
ACGTTTCGCCTACGTACACCTCACGCCCCCCTCCGTGCGGCCCATTTAATCAACCAATCA
AAACGCCGTGCGACCCTTTGCCTAGTTATCCACCCAGCAAATGGAAATCCAAAATCACCA
TCATCATCGAAGGGGGGGGGGGGAGGCGGTAAAGGCATCAGTTCAACACCCCTCTCCGTT
TCTTCTAGCTCTGCAATCAAGCGGAAGCTTCCCATATTCGTACCCGGTACATCCGAAATA
TTTTCGCTCGCAATAATTCAACGTTGAGAGCGCGGGCCATCGAGATCCGAAGAAATCCGT
TGAAATCGAGGTAGAGCCGTTGAGAACGAGGCCGGCGTGGAAAACACAAACACACGACGG
CCGCAGCAGCTGCACACGGAGAAACGAAACAAACGCACATGACCCCTTAATCCTTGCGCT
ACTACAAAAAATGTCCCAGAC
>NODE_25433_length_801_cov_5.945055_g21653_i0
GAGAAGGAGGTGCCGACCGGGGGGGGGAGAGAGTGGCGTTTCGCACAAGCGCGCTCTAGT
ATGCTACTGTTTATCGCGTGGGGGTTACGTCGTGTGTGTGTGTTCGTTTCTTGTTTTGTT
TTTTGCTTTTTAGTTTTGCGTACGGTGTCGGTCGAGGCTTTGGCCGGTGGTCTTTTTTTT
ATGTTTTTGTCGCGCGGAAAAAAATGTTGCTCGTGGAACGCGCGGGCACATCCGGGGTGT
TAGTTTAGCTTGTTGTGTTGTAAACTCTGTATCACCTGAGCGTTCAAAGTTATCTATCAA
ATATATAGCCTGACTACTGTGGACTCTGCCCCCCCCCCCGTAAGGAGGGCACGGCGATGA
TACTACCAGAGCTTGGTTTTGGTTTTTCGTGTATATAGTGTCGGCTTGTATGTTGGCTGT
TCGTCGCCGTTCCAGGTGAAAAGAAGGAAAACAAAATAGGAAAACATCGAGTGGACGCAG
CATAAACCGCTTGCTGTGTTGTCGCTCGACGGGCCCAGTTAAAGTGTTAGAATGCCCTCG
CAAGGATGACTTCCGACCGAACTGAACTTTTTACGTGAGCCCACAGACGCGAAAGACATG
CATGCTTTGGCAATGCTGATATATCGTTCCTGTAGGCTCGCGTAGGACGAGAATCGTAGG
CCGAGAATCTGCTTAGTCTGGCCTGGTTGTTCTTGCTACGTAGCAACAGCGCTAAGGCGG
GTCATCTTGGAAATTGGACGGTGGAGGTAGACAGGGCAGTTGCCGCCAGGGCCAATGATC
TCCCTCGCCCTCCCCTTTCTC
>NODE_25434_length_801_cov_5.358516_g21654_i0
CACGCCCGTCGTCAGCACCTGTTTTTCGTTTATTTTATTTTTTTTCCAAATCCATCGACA
AGGTTAATAAAATGAAGTTGACGTTTCAATTAGAAGTTGAAGTTGACGTTTCAATTAGAA
GTTCAAGTTGAAGTTTCAAGTTGAAGTTGGAGTTGAAGTTGGGGATAAAGTTGGAGGTGA
AAATTGGAGTTGAAGTTGGAGATGATATTGAAGTTGAAGTTGGAGCTCCCCGTCTAAGGT
TGAAGTTGAATTTTGCGGTTGAAGTCAAATTTGAACTCGAAGTTCAAGTTCGACCTCAAG
TTCACGTTTGGAGATAACGTTGAGTTTGGAGATGAAGTTGAATTTGGGTGTATGACACGT
TGAAGCTAGACGTGAAGTTCAAGTCGGATTTTGATATGAAGTTCAAGTTGGAGATGTTGG
ACATGGAAGTTGAAGTTGGGGGGATGGAGACGAAAGGTGCGATCGAAAATGAAGTTGGTG
ATGGAAGTGGTGTTGAAGGTGTTGTTGAAAACCGGCCGGCACGGAGGGACGGGGTACAGG
GGGATGAATGAAAATCAAGGTAAAACCTTAAGAAATAGGCGGCCCTACGTACACAACTGC
GGTCGTCACTCGAGCTTTTATCCATCCTTCTTGTGCGTCAAGCAGCAGTTCAGGCGTCTA
AAAAGACGCAACACCGCCGTTGATGGACCAAGTGGCCCACTCTTGAGATGCATCCCTCCA
TTTTTGAGGTACACCCGATCCGTACCCTTCGGCTTCTACTTTTCGTTCACACCGTCAGTA
CGCTGTCGTTTTTGTGCGCCA
>NODE_25435_length_801_cov_5.292582_g21655_i0
GTCCGGAGTGTCTTGTCACGCTCCTCCGTTAACTCCGTCAGCTTGTCCCAGAGGGCCTCC
AGCCTCGCCCTCGCGTCTCCCAGCGCCCTCTCCCCGTGCAGGACTTCTTGGGAGAAGAAC
GCGACCGACAGGTCTTGCACCACGAGGGACAGCAGGCCGCCGGGAGAGGCGACGACGACG
GCGGCGGCGGCGGCATCTCCCTCGAGTCTTGGACCGTCGTCAGGACCGCCGCCACCGACC
TGGGAGGGGGCTTCGCAGTCGCCGTCCAATCGCTGTTCTCCCAGGCAGCCCTGCTGTCGG
CAACGAAACGCGGCCTCCAAATCACCGTGCGCCACGCCGAGCTCCACGCAGACCTCCCGC
GCGCGGTCGCAAGGAGACGCGAGGCAATCGGCCAGCCGCTCCAGGGCTTGATCGAGGACT
CGCTGTTGCAGAGCTCTCAGAGCGCGGTGGTTCGGCGCGAGCGCTGGTGATCCCAGAGGC
CCGAGAGGGATCGTGCAGGATGTGCTCGGGGAAGCCGCTGTTGTTGGTTCCATATCCGAC
GTTGCTGTTGTCTCAGCACTCAGCAGTCTCTCGCTGCTCGAGCGGTGTTGCTACTGCTGC
TGTCGTAGATGCGTCGTGCTGAGGCGTGCGAATCGAAAGTCGTCAGTCACCCTCCGGCCA
AAGACCACGTGCTGCAGGATGGAACTAGGCGCTGTTGCTGTTGTTCCTGCTGCTGCTGCT
GCTGCTTGTCGTGATCTCCACGCACAGCAGCTCTTCATCTCCTGCACACAGGAAGCTTGC
TGTCATGAAGTTGCCTGTCCA
>NODE_25436_length_801_cov_5.248626_g21656_i0
GCCGAAACCGCCTCCGAAGACATGAGCATCGTAGCCGGGGACGGGTCCACGGCGACCGCA
GGTGCGAGCTTCGCCAGGTGCGGCAGGGGCTCCAGAGAGAAGGTCTCGGCGCCGCCGTCC
GAGGCCACCAGGGCCGCTGAGGCCGGGTCGAGGCTCGCCACGGAGCACAGAGGCTCTCCC
TTGCGGTGGTAGAGGGTTTCCACGAGGGAGTCGGCGCCGGCGAGTTCACGGAGGCGTTTG
GCGTTTTTCCGACCGGCGGCGCTGCAGACGAGGAACGTGCTTCGCGCGCCGTCCGGTCGG
GCGAAGAACCGCTCCCACTCGTGGTCCAATAGGCGACGAAAGGCGTCCTCGCTACCGGCG
AGCTCCATGTGAACGCTGCTGGTCAGCATCTTGGAGACCTTCGAGAGGGATATTCTCCCG
TCCTCCAGCCCAGCGACATTGCCGGCCCGGCTATCCCGGACAGCGCCAGCGTCCTTCCCC
CTTCCTCCGCCGGCCGCTGCTGCTGGTGCTGCTTCTGCTGCTACGGCGCCATCGCCAAAG
AAAACGAGAGCGACGCAATAGCAGGCCGCCGCTATAACAACACCAGAGCGCCGAAATGCC
ATCTTGTGATACCGCCGCCTAAAAAACAAACGAGCACTTCGGCATCTCCGGCGGCCGCCC
GCTTGCTTCTTCTCGAGTCCCTTGCCACGCCCATCACTGCCTACCATTTCCTCTTGAGCT
CGCACCCAAGCTTCGCAGTATACAGAGTAGGGTTTGGCCACGTGAGAGTGCTGCGGGGAC
GGTTGCCCCGGCGTCGGTTCC
>NODE_25437_length_801_cov_4.651099_g21657_i0
AAGCGTGTTTGCGACTGCTGAAGGCGTGCTTGGCTGGTGTGCCGTTGGCTTCTCACCAGG
ACTTGACCGTTAAGCTGAGCGAGGTGCTCGTCGCCATAGCCATTGTGGCGACCGTTGAGG
GCTCCCCCGCGCTGACCGACCTCGCCTCTTCGACGATGGTTGAGCTGGTGACGGGCCCGT
CCGGATACAATGAGACCACGCATGGCGCAGCGCTGCAGGCGCTCATGCCGGTCCTGCTCA
TGTCCGCCGGGAAAGCGGACGTGCCTCCGAGGAATAAGGACTGCCTCAAAGCGCACGACA
TCGCCTTCGAGATGGCCAAAATGATCGCCATCGCTCTCAGGAACGCCTCCGAAAAACGCC
TTGAAAACCGGGGATCCATCCGGAGCAACCCCGGAAGCGCAAACAATTCCGAGGCGGAAC
AAAATGCTGGGTCCACTCCGGCCCATGCCACCAGCTCAGTTTCCGCGGGAGGGGATGGTA
CTAGTCAATCCCCCACCGGGGATGGCTCGAGCGCGTCCCCTGCCTCGGAGGGCGGATCGG
CTGGCCCGGACAACGGCGCGAAGGCGCCTGTGGCGGCCACTGGCCAAGCGCAGGATAAGC
CCAGGCCGGTGTTGACCATGGTGCAGCACCTTTGTGTGTCGGCCCCCGAGCGTGCGGAAG
GGAGGGCCAAGGTGGCGGGAGGTTTGAAGGGGCTGCTGCCGGAGCTGGAGGAGTCGGACC
GCGCGCGCTTCGTCAAATTTCTGGTCAAGCTATCTCGGAGCGCACGTATCACACACCGCT
GCGTCGCAGTCGAGCTAGCTG
>NODE_25438_length_801_cov_4.116758_g21658_i0
CTATCACGACACGCCAGAGGGGGAGGCCAGGTTCAGATTCGACACCACCCGAGTGCTGAA
CGACATGGCCCGGTTCGGTGATACCGCGACTATGATTTGGAGGGAGATCGCGCCGACGCA
TTTCCCGTCGGAGAACGCTTCGTACGACAGCTTCGAGCGTCTGCCAGAGGCCGAGAAAAA
CGGCGCCTGCTGCACGGGAACTCCGCCCCTCGTGTTGGACCGAAACTTGTGGGTGGAAAA
CTATATCCGAGAGAACGGGCTGCAGGACCGGGTGAAGATCCTGAAAGTGTATCGCATGTC
GTACCTGAGGGGAGCCGCCCATCATACCTGCCACGTGGCGAAGCCGACGGTGCCGGGACA
GAGGCCGCGGGACGTAGGGACGTGCCCCCACTCGCACGAGCCCACGGACTGCAGACATTT
TTCGGAGACGGGTGTGATCGAGGAATGGAACGGGCTCCTTCTCAACCACATATGCCCTGC
ATAATAAGCCGATCACCCCGCAGGGCAATCAATGTTTGCTTGATGGCCACCATCACCACC
ACCCTGCAGACATTGTTAGGAGACAGGGATGATCGAGGAATGGAACGGGCTCCGTTATTG
TCGTACTTGCTCGCCGCAAGCCGATATCCCTGCGGGGCAAATCATGGACTTTTCCTACAT
ACGGTGAACGCTTCGTTTATGCACCGTGAGAAGCAGCTGTTCAACGGAGTTAACCGCAAG
TACGGGGAGTACAACTGCGCATGTTAGTGGCGAAGAATGGAATGGGCGCCAGCTCTAACA
CATTCGTCCAGCATAATAAGC
>NODE_25439_length_801_cov_3.519231_g21659_i0
CGGGAGGAGCCCTGCGATCCCGCCGCCGCCGCTACCGCCGCTACCATCGCTACCGCTGCC
GTCGGAGGCCGACGCAGCTGCTGCTGCCAACGTCGGCGGCGGCAGAACCTTTCTACCACC
CGGCGGGGCGAAAATTCCGTTCGAGCGCGGCACAGCCGACACCACCGGCGGGGGAAGCTC
GAAGGGCGGGGGGCTGAGGAGAATCTTGACGCAGGACTCGTGCCCGTTCTGCGCTGCCAT
GATGAGGGGCGTGGCTCCGTCGGCGCGCGCGACGCTTCCGTCGGCGCCGAGCGAGAGAAG
CAGGGACAGGCACTCGGTGTGGCCCTGCTGCGCGGCGAAAAAGGCCGGCGTAACTGCCTG
GCCGTCCCTCTTGCTGAGGTCGCAGCCTCGGTACGCCAGCAGTCGAACGCTATCGATTGA
ACCCGCCAGAGCGGCGAACATGATCGGGGTGTTGCCCGACTGGTTCACGACGTCCACATC
CGCCCCTCGCTCGCACAGAACCTCGAGGCAGTCCGAGTCACCGGCACGGGCGGCGATGTG
CGCCAGGGTCACGCCGGCGTGCGTGCTGAAGTTCAGGTTGGCTCCCTTTGACGCCAGCAG
GCCCAGCATTTTGGCCCGTCCATCTACCGTGGCTTTCCACGCCGGGGACCTCCCGAGCGC
GTCCGCGGCATCAACGTTAGCCCCGGCCCCGCACAGATAAGTCGCCGCCTCCGCGTGCCC
CGCGGCCGCCGCGTGATGCAGCGGAGTCGCACCCTCCGTGTCCCTGGCGTTCAGGTTGAG
GACCGCAGCCGCGGCGCTCTC
>NODE_25440_length_801_cov_2.896978_g21660_i0
GCACCTCCGACTTTCCAGCCATGAACCAGGACGAAATGCAGATATTGTTGGGCGAGTATG
CGCAATCTCAAACGAACTTCATGGATGGATCGATCATGAGGGGTTTCGAGAAGAGATGGC
AGGGCTACGTGGAAGACGAGGGTCTACACCGCACAGCAGCGGGGCACACGAAGGTGGCGA
TGACTATGCTGGGGGAGATACAGAGGCCGCACCCGCAGAGGTTCCACCTGTACAAGGGGG
AGTTTTGGCACGTGCTGCACCGGTCGTTCTGCGAGTACGCAGTCCGGTCTCCGGACAATG
TGGCGCGGTCGCTGTCGGCTTACTTTACGGGCTACCGGATCTCGGACGAGAGCTATTTTC
AGACCCTCGCCTGCCACCCCGAGGGGTTAGTGTTTCCCGTTCATGGGGACAATCTCCGCT
TCGCCAGCTGGAACGAAGACCACAAAGACGAGCAAGGGAGGAAGGTCGATGCTAACGGAG
ACATTCTGATACACCCGGAGCCGCTGTCTGTGAAAACTGTCCCGACCATACAGGCCAGCG
GCGCGCTGTTCGCGCGAAAGTTCGACTACGTGGCCAGCTACCGGGCATACGCGGCGCTGA
AGCGCGGCCTGCATGACGGGAACGCCTCAGCTTCTGCTGCCCGAATAGACAGGGCGCGCC
AGAGGATAGACAAGCAGGGGTCCGACATGGTGGGTCGCGATGAGTTTTGTCGACAGACGC
CTCCGGAAGAAACGCGGAAACTGATGTCGGGGGATCGACGCTGGCAACGGCATCGGCGGA
GGCGGCATCGGCGGCTGCTGC
>NODE_25441_length_801_cov_2.770604_g21661_i0
TCTATGTTTGTTTTTGTTTTATACCAGGTAAAAAAGTAGTATTATTTTATTTTTTGTTCA
TTTTATTATTTCACACTTTTGTCTTTTTTTGTCTTCTTGTTTTTGTTTTTGATTATTCTA
TTACTATTTTTCTCTTTCGTGCCTGGAATTATTTTGTTTTCTGTTTTTCCCTCGTGGGGT
GACTGGTGGCTCTCCCTCCTCGTGTTGATACAGAGTAAAAAGACGCATGCTAAAAAGTAA
GACAAGGCAAACTTTCACGTAGATAAGCCAGGCTGAGATTTGCAGAGAAACGAGAAATCC
TGGCGTGATTATCCTGAAAGTTATTATATAAACCTGTAGCATTATCGCACTTACACATCT
TATCACAAGTAAGGAATTCAGCAGTTACAGGCTGGTTCAGGATCCTTGTTTCTCACTGCG
AAACTCGTCGGTGTGGTGACACTGCTGTAGAAGTTCTTCTGCCCTTCCTTCCACCACGCG
GGACCGGGGCCGTTCGCTCTTCTCGGGCTCCTCGGGGAAAATGTGCCGACAAAACGATTA
TACCCGCACTGCTCTGCCCGACAATGTAAGACCGTTTGGGGCTTGATATCGAAACGGCTC
TTAATTTCCGGACACGAGTTGAAAAAAAATAGTGTTAAGGTTCTTTTCCGGACAGAGTTT
AAGAAAACGTATTTATAATTCCGGACAGTTTGAATTTGAAAAAAAAAAATGTAGTTATAT
CTGCCGGACAAAGATTTTAAAAAAAATGAATTGTTTTCATTTCCGGACAGAGTTCAAAAA
CAAAAATTATTTACCATTTCC
>NODE_25442_length_801_cov_2.767857_g21662_i0
GGCTTTGGACTTTTGGTCTCTAATGAAAAAAAATGATGACAGCTGCTGTCAATTTGCTTC
GCTGTGGTTGGTCGAAAAAAAACGAAATTCATCTCTGCGCACAACGGCCAAGGGACACTT
ATCTTGCTGGTACCGGCTATAAAAGCAACAAGACCCGCGCACCTAACAGTAGTTTTGCCT
TTATTGTAAAAAACTAAACTAAGCGAACGACGCACAAAAATCAAAGTCCAGCGGCACACA
AAAACGCATGGGGAGATGGCAAGGGAGGAATGCGAGGCTTAAATCCCCGCCGACTCAGAC
ATCAGCGTTACCGTTGCTGTTACCGTCACAGAGAGTACCATTACTGTTATCGTTACCGTT
GTCATTACTGTTGTTACCGTTATCGTTACCGTGACCGTTATTTACCGTTATCGTTACCGT
GGCCGTTGTTACCGTTACCTATTATTACCGTTACCGGTACGGTCACCATTACTGTTACCG
TTAACATTACCGCTACTGTTAATACCGTTACACCGTTGCCGTCACCGTCACCGCTGCCGG
TACCGTTACGGTTACCGTTAACGTCATCGTTACCATTAACATTACCGTTGCCGTAACCGA
TACCGCAACCGTTACAGTTGCCGCTTTCGAAGGGGTTACGCTGGGGATCACGGGGAAAAC
AGAAAACAGTCCAACCCATGGTAGAGCGACTACTGCTGCCAATCTCATTCAAGGTTCCGC
ACCATGGTTGTGTTCATACTGCTGCAACGAAAACAGAATTTCGCCGACTTCCACGTCATT
ACTTATACAATACCCGGCCGG
>NODE_25443_length_801_cov_2.494505_g21663_i0
TTGCATGTATCCTACGGATGTGAGTGTGTCATGTTTGCGTTGACGTCATCCTGTCTGTTT
AAGCTTCACTTGTTTTTTTACTGCCTGTGGGTGAGAAGCATTGTTGATGATGCGCCGCTC
CTTACCCGGCTTGCTCCGGCATATAGACGTGTGTGATCGCTTTCCAGGTTATGCGCTCTC
GATGATGTTACAGCAGTAGCTCTCACGCTGACCACCAGTCCCCTTTGCCCTCTGTGAGGC
CTCTGTGAGGCCAGAGGGTGTTTTTTCGTCAAACTTTGAAGTAGGCCCCCCACCCGCCCC
GCAGTACTTACTTGCACCAACAAATGCAAATTGCAGCTGCTGATGTGACTGCTGCGGCAA
GTACTCTGCTTACGTCGCATGCTTACGAGTACATATATGTACGATACGACTCGTAGACAA
GAAAGCGGCATCAGCATCAGAGAGACACAGCAGTACACAGAGTAGTACTTGTATCGGCGA
CATCAGCCAGCGTGGAATGTGAATGTAGTGTTTCAATTGAAATGTTAAAATGTTTACCAT
CCGTGACTACGGCTCCACGCCGGCCCATGTGTGCGATGCCTTCGATCGACCGTATTATGA
ACACTGGCGAGCTGGCGAGTGGAACAACACAGCCCTATTATGATACGGCGCCCTGCTACT
ACGTATACTACTGCTGTGGCTCCATGTGCGGGTTGAATACGTTGGCTTGTCATTGTGCTT
GCAACTATACGACGAGTGTCCAGACGTCGAAATACGTGCACTACGTACATATCATACGTA
CCCAGTGTCGTATATATATAC
>NODE_25444_length_801_cov_2.331044_g21664_i0
CTGCAATGTGTTGTCCGAATCGCACCGTGCTGCAGGCGACCATTGATGTGTTCCTTCACT
CCGCTATCGAGGCGTGCTAAGGTACGGGGGATACACTTGGGCCCAAGCATTTCTGACAGT
CGAGAAGCCCCAACTGAGGAACTAAAGGAACTATAACCAATACTCTTGTAGTTTCAGTTT
TGTTTCACAGTTCTATTCGTGCTATGTCTACAGCAGCTCATGGGATTGTTCACCAGGTCG
AGCATTCGATTGTTTCCATCGTCAGGTTTTTGGGCGACGTATACTGTAGGAGTTCCTCAA
GTGAGGAGTCTCATTAAAACATTCAGGGGCACCCTTACCGTAGCATGCGTCGATCACGAC
GTCTATGTCATATGGTTTCATTAGCTCGATCTACTCCACAGGAGATTGGCCAGTAGACGG
GCGAGTTTGGTTTTGATGGTGATTTTAGTGAACCTCGCGTTGGTTCGTTGTTATTCCTGA
AACGTGTCTACAAGAAACGGCCATTTTGACGCCGAAATGCAGCCGTTTTGTCGATATGGA
ATATCTTCAGCTTACGTCGGTGGTTAGAATTCGCAGGGGGTCGCGATAGTCTAGAGAGGA
GCAACAAGTAAATTCCCGACTGACCCCAATGGCTGCTGTATGACGGCATGCACGGGTTTA
CCGTTTTATGCTGTTTGTGCCTAGGCATGGCACTCTAACTGGGTGGGGGCGACAGCAGAG
TTCCCTTGTTAGCCGATTGTTTTGTATCGGAGACAATGCTTAGGACACAGCGCCCGGGAT
TCCAATGAAAGCAAGAACGCC
>NODE_25445_length_800_cov_68.580468_g21665_i0
CCGCCTTCGCCTCCGCCTCCTCCGCCTCCTCCGCTGCACAGTCCAAAATATAAATCAGGG
CTTGCTCCAATCTTGTCGGGTGCCCGTGCCACTCAACCACTCCAAACCCGTCCCCTGCCA
CCCCCCGGACAACGTAGCAGTGGGGGATGGTCTTGGTCAGGTGGGCCCCCTGGTAGCCTT
CTGTGAGCGCACCCTCTTGGTCGGCGAGCAGGCTAACCGATCGAAGGGGGCGCTGGGAGG
TCTCGACGAAGTATCGGAGGTCGTCTTCTGCCTCCTGGGTCACGCCGGCAAAGCTCACCC
CTTCGTCCTGATACCTCGCCGCCACCGACAAGATAGACGGCAGGCACCTCTTGCTGTTGG
CGCACCACGTCGCGAAAAAGAAGACCACCGACAGCGACCCCTCGGCCGGCGCCTTCAGGG
GTTCCCCAGCGACGAGGACCAGCCCGGAAGCGTTAGCGGGAGGAGCCGGCAGCTTCTGAT
CCTTACCGTCAGCACCATCGGCGGCGGCGGCGGCGGTAGCGGCGGCGGTTGCGGTGTTCC
CTTCAAGAAGCTCTTCGTTCGATTTATCGTCGGTGTCGAAGAACCGCGCGTTTCGAGCGT
AGACGTATATCATCGCCATTGCAGGATAGCCGATCTCGTGCATTCCCCAACCCTGCACGT
TGGTGTTGAAGAAGAACGTCATGCCGAACCCCACGCCGCCCACGAGGAAGCTCAGGGCCA
TCGCATAGGGGTCGAATACACGCGTCAACGTCATGGCGTGCGTTTTTCCCAAAGGAAGCA
CGGTGTTGCCTCAGCTGCGC
>NODE_25446_length_800_cov_49.370014_g21666_i0
CCCCGTTCAAAACTGACGTCCTCTATATGCGGCTACCCCGAGTACGGCTCCGGCAAAATA
AGGGAGGCTAGGTCTTCGCGCACGAAGTCGTCCCTTTGCTGAAGGACGCCGATCACCTCG
TCGGCCGTTAGCTGCGCCTGAAGAGGAGATCCGGGCTCCCAGTAGTCGGCGGCGTCCTGT
GGCCGCTCGAGGTTCAGGAGCAGCGACACCTGCACCAGTCTGGAGAACGGCTCCCGCGCC
CCTCGCCCGGCCTGCTGAGTGAAAAAGCCCATGACGCACCGGAGGTCCTTGTCCAGCTGC
AAACCCCCTAATTGGGTGAACATACGCCTCTTGAGAGCCAGCTCCAGCCTCTTGGCGAGG
TAAGCGGCGACGAGGGTAAGGAGTTCCAGAAAGAGGGATTCCGACAGCCCCCCCGGTGGT
CGGTACGGCTCCAACAAAAGCCTAAGAAACTGTACGAGGGTGTGGGCGAAAGGGTCCTCG
GCTTCGTTAGCGGCGTACTGGTTCTCCGTCAGCTGGAAGGACACGGGGGACTTTTCTCCC
AGGTGGGACGAAACCACCGTTCGAACCACCGGCCTCAGACGGTTCAACACCTCCTCCAGG
CAGTCGCTCGCGGCCCTCGCGAACAGCGCCCTCGTCGACCCCAGGCCCTGCAGGCACGAC
ATCACCCTCTCCGCGTCGTGCCCCGCTCCCCCGAACGCAGCCGAGGCGTCCCTCTCCAGC
ATCTCCCGCAGCCGCACCGCAAACTTAGAACACGCCTCCAAGGTGTTCACGAAAACCAAG
CACTCGTTGCTCATCAAGCC
>NODE_25447_length_800_cov_37.547455_g21667_i0
GTGGGCCAACACAGTTTTATGGTACAATGAACTGCAGACAGTTCAGATGCGGGTGTGAGG
AGTATTCTGGATACTCTCTCTGACTTTGTAATGAACATCTACTGTGGCTACAGTAGTAAC
ACATCTTTCGAAGATCCTACTATTTAACACCTACCCACCCACCTACCCACCCAGCTGATG
CAGGCATAATTTTCCTGGTTTACAACCTTTTGCGAAGGGAAGAATTCTGTCAGCCACTCA
CAACTCTCAGCCCTTAGATAGCTCAGTGCGGAGGCGAACACTAGGGATCCAACTTAGATG
GAAACAAGAACACAGCAGTGGTCGGTTCCAACATCTTTGCGATCGTTTGAGACAACGTGC
CGGAGCCACAACCACTGCCTTGAACCTCTGCCCAACGGGCGAGAACACAATTGGAGGCAT
CTATAAATTACGACCACCTTACCCACCCTAGCTGCTGGCTACTTACTGTACCGTGGTTCA
GTTCCGGGGTTCCTGCCGTGCTGTGTTGTGCCCATCGCGGAGGTACGTATGCAACCCGGG
CAAGACTCTCCTGTTTCGGGGCAGGATGCCTAATCTATTCCAATACTAACCCTAAATGAA
AGTATAACATACTGACTGGTTTTCAACACTTTTACTTGTGTGAGAAGTGAGAAGCGGGGG
CAGATACTACACGTGATCATCTACGGCCAACGTTGCGCTTGCCCCCACGAAACATGAGTA
CGAGTACTTGTACAGTATACCAGCTGGCTGGTGATCCCCCAACTAACAATGCAACACCTG
GGACATAAATTAGTCTTCAT
>NODE_25448_length_800_cov_31.726272_g21668_i0
CCCCCCCCATGCTCACTGGAACCACGAGCCACCTACAAACCCAACCGAAACACGCTTTCG
CGACGCCCAACTTCAAGCGGGGCAAATCCCGAGACATACATCGTGGAACGAGGGCTGCCC
CCTGTGCAACCGCTCGCCCGCTCACGGGCCACATCCCATCTATTTTAGGAGCGGGTGTTA
CCCTACATTTACTCGCATTTTGATGTGGCACCTCCAAACCGGACCAAGACAGACGTACAG
AAAGAAACAAGACGGTATTTTGTGTGCACTTGCCTGTGCTGCTGCGTGCGGCCACCCACG
CTTCTCTGGCCCCCATAAACAAATCGGCCTGTCTCGACCGCGTGCTGAAAAATTAATACA
GCACGTCTCGTACCGTGAACGCAAAACAAGCTCATGATTGTCATCCCCACTTTCCTTCCC
GGTGCATACAGCTCGCCACGCCCTCCCGGTCACCCCCCCCCCCCCACGAATTCCCCAATT
CCGCTAAGAACCAGGTTCTAAGAAACATTGACATTTGTGCCTATTCGAGGCGCACATATT
TAATGTGTGTCATTGCACCGCATTTTTCTGGCAACACGCATCTGCTCAGAGGAGCGTTAC
AGCGCAAGGCCGCGTCGGGTACCCCCCCCCCCGCCATGCGCCGCGCGTAAGTGATGCTTT
CCCACCGGTACCTCGATAAATAATTACGAAATGCAAACTGTACTGTATTCTCCCTGTAAA
ACCAAAACCCGAGTGTCCAAGGTACCCCAAAGTTATTTCCCCCCCTCCCCACTCATTCTC
TCCGTCCCACCATTTTCCGG
>NODE_25449_length_800_cov_21.788171_g21669_i0
CTCCCACGACCATAATTCCGAACGAAACATCGTCGTGCACCAAGTCGGTCCCGCCGTCGC
CGCCGTCGTCGCCATCACCACCACTGAGGCGTGTTTCAAACGGGTAGGTCATCACCACCA
TCGCCAGGCGCAAGTCGGGGGTCTGGCGAAGGTACAGTCCGGTCACGGCCTCAGGGAAAC
CCCGACCGATCGACCGCCGGCTCGATGCCTCTCCGGAGCGCTGCATCCACCCTGTCATCT
TGGACCAGGCATGCTTTTTGGCCGTGGTGACGAGCGAGTTTCGAGACCGCCACACGGCCT
TACCGCCCTTCCCAGGCTCGCGGAGTTCGAGCAGGTTCTTGCTGGAATGCCCTAGGAGCA
GAGGAACCGACTTGCATCCCTTGCCGCCCGGGGCAATCTTGGAAGCGCTGCATTGCATCA
AGAACGTTATCGGAATCATGCCGCCATCGGGGAGCATGAACGCGGGAAGCTTCGGCTCTG
CCGTCACCAGCGCTCCGGGGGGGGTTACCCTGGCCTTCCCCTTCAATAGTCCCGCCTCCT
CCGAATTTCCGATGGAAACTCGGATTTCCGCGGCGCCGGTGTCCTTCGCCTGCAGCCCAC
CCTCGTCTAGTGCGGACGTGGGAGCAGTTTCGTCAATCGCCCCGAAAGGATGGCCCGTTT
CCTGCTGTTGACGGGGAAGGATTGCCCCGGCTGTCGTCTCATTTTCTTCTTCCTCTTCCA
CGACCTCCTCCTCTCCTTCCGTCGCGGCTCCCTCCGCAGCATCCTCTTCTCCCACCTCCC
CCCCCTCTTCTTCCACCACC
>NODE_25450_length_800_cov_20.253095_g21670_i0
CGAGAGGGATGCTCCGACCCCTCTACCCTCTCCGACCGTGAATCAAAGTGAGTGTGACGT
GCCCATACGGCACTCAATGAGTCGCTTTCGTGGCCGACTAGAAGCGAATTCGGAGCTAAA
CCTGGAGGAGAAGGGCGGGTTGGCGATGCCGCCCCTGGAGAGTGGCGGTGCGGCGAGCTC
TTCACTGCTGAACCCTGGATCGATCCCTCTTGTGCCCGTGAAATCGCGACGGTGGCGCGA
TACGGTGGCATGGACAGTGGCTCTCTGCGTCCTACTGTTTGTCCTTGTATGGGTCGGGGG
CGGTGGACTGGACATACCGGCTAGCAGCACCTCCGCAGTAGGGACGTCAGGGGCGCCGGA
TGGAGGAGGAGGGATGCTAGATGACAGGGAGGTGGCTGAAGAAGAGCAGCGCAACCCAGA
ACCTGCCGTTATCCGTACGGAGAACCTCAGCAAAGCGAAGGTACCCGAGAAAGAATATCG
GGGCGAGGTAACGAGTCATATGCGGAAGACCGCCCGTGCAAAAGGCCTGATCAAGGAAGA
AATCGCGGAGATCGAGCGAGCGGCGAACGACGTGGTTAACGAGGCGTTACGGGGACCAGG
GGACTTCCCTGTTCCGTCCCCGCAAAAGTATTATTCGGAGGCGTGCAACGTGATGGTGGA
CGGGTTGCCGCTGATTGGGTCCAGACAGCAACGTTGCTGCAACGTGGCCGATATTCAGGC
ATCAAAGCGGCCAGACGGTGGGGCCGCGGATTTGCTATCAGGGGTGGGGTTACCGCCAAA
ACGTCCACACGGGAACCGTG
>NODE_25451_length_800_cov_11.114168_g21671_i0
GCCGCTCCATCATGCGGGTGATGGTGGTGGTGGTGGTGGTTGTTGTGTCCCGGGAATTCT
TCCGTTTGCGCGCGCGTTCGGCCGCGCGGGGTGGACAGCGGAGACGGAACGAGCTTCCCG
TCCTGAACGATGGGGATCAAGTACTCGTCATCCTCCTGCACGCGCAGCGCAACCGCGTGC
GAACCGGCTGACCGGGCAGCAGGCGCAGGTGCGCCGTCCGGGCTCACGGACACCACGTCG
CGTATTTGAAACCGCCCCTTTCGCGTGCCCTCGACCCTGCCAGCTGAACTCATGGAGGGG
TGATCTCTTTCGCACCCTACCGAGGCTTTCCTACTGTGTGGGTCTCTCCTCATTGCCCCG
GTTGCCTGCTGCTGCTGCTGCTGCTGCTGCTGCTGCTGCTGCTGTGTCTGGGCACCGATG
CCCGCACCAACGTGGGGCGCGACCGCCATCTGCCCGCTAACGCGCGGCGGCGAGATGCTC
GACGGGGGTGACGTGGGTCGACTCGACAGCGGTGGCTGGTTCAGTTGCTGCAGGGGAGCC
TGGGGGTGGCTGTTCATCCTGCCCAGCTGCTGGGAATGACCACCACCCTCGGCCATAAAT
AAAATATCCGGCACTCAAGCCCCCTGCCACCTCGCCCGGGACTGTCCCCGGGTCGCAAAA
CCAACGCAGCGGGTGTTTTGCGCTCTCCCACCGTCTCGAGGGGGATAATCAGTGCAACTC
GAGGGGGAAGGGCCGAGGCTGGAGGGTCTAAGTTCGGGCGGGCGTCGCGTCGTAGATAGG
GCGTCACTTACACTACGGGG
>NODE_25452_length_800_cov_10.156809_g21672_i0
GCGACACTCGACAGCGACAGCCGGCAGCAGCCGGATAAGGCGTGCAAGCGTAGGACCTAG
CTTGTCAGGGCATACCGCTGCTGTGTTGGCCCAAAAGCGTGCTACCACACGCTGTGCATC
GCAAATGAAACACCACTTGTCACTCCTCGCAGTTGCTGTCGTTGCTCTCGAGACAGCAAC
AGCTTCTAATCTAGGAAGCAAGGGAGGAGGAGGAGCAGCAGGAGGAGGAGGGCAGAATTG
GTACCTCCGGGCGCCTGATGGCTCCTCTCAAGGACCGTACGCTCTGCCTCAGCTCGGGGA
GTGGTCAAGCGCAGGTTACGTTTCGCCCGACTCCCAGGTGCAATGGGGGCCGGGAGGAGT
TCCGCAGCCACTGTCGGCGGTGCTTGGCGGCGGCGGCGGCGGGGGAAGTCAAACAGGAGG
AGCGTCCATCGGAGGAGTTGGAGTTGAAGGGCATGCAGGAGGCTTTTCTGACGAGGGTGG
GCGATTCGGCGACGATGACACCTCGGACGAAGAAGGGGGGTATGACTACAAGGCAGCGGC
TCGGCAGTTGTGGTCGGGGCAGGAGGATGACTCGGAAGACGAGCCTTCCCGGCCAGCGGG
AGGAGGACGAGGCGCCGGGTTCCGTGGGGTCAGAGACGAGTGGGGATCCCCGATGAACGA
CGGAGTGACTGCGGTGGAGGGTGGGCGGTGGTCAGAAAGCGTAGCCGCCGCCAAAGGCAG
CTTCAAGAAAATATTTTCTCTTAGTAGCCGCCAAGGCAACAGCGGCCGACAGAGCAGGGG
TGGCGGTGGCAGAAGCAGAG
>NODE_25453_length_800_cov_7.456671_g21673_i0
AAGCGAAATTCAACGCTGTCTTGCACTTTCCTGTGCTGTATGCTTTCGATATCTACAAGC
TTGTAAGACATCCGCACCACGTAGTAAAAGGTGGAACGTACTCTTTACCCAGCGGTGAAA
GCGGCACTCACTTCTTTAATACTGTGTATTCAAAGCACTGCGCAAAGTCAGTTTTGTTAT
AGGTATATACCACAGACACAAGACTGCATTCCAGAGTCCAGACTAGCAGCATAGCGCCCT
AAGGCAATGATACGACCACATATATACGTATCATAAGCAAATCGACCATGAGTTCGACCC
TTCCTGCGTCACTCTCTGTCCAACCTGTTCAAGGTTCCGTATTCGTAGAGAATGTAAAAC
GCGACTTGCGTATGTAGCTAATGTGGCATGGCTGTGGTTGTGAACCTTTTCAGGGCTTGA
GGGGGGGAAATTGACGATAAAAAGTGACGATTACAGTAACGGCCACAGCGTGATTGGAGG
AGGATACAAAGTGGTGTCCAAGTTACAATGCAAGGAGTCGCACGACATGGGTGCAACCTG
ATTCTTCCCGTAATGCTGGGCGCCAACGCTGGTCGTAGACGATTGAGTTATCATTGTTTT
GGTCGCTATCCCTGCTGACAATACACGACGGCTGTGGACCGAGAGAGGTAGGCAACCTTA
GGCTTACTTCCCAGGGTAGGTATTACGAACCAGGTACCTGTTACCGGTAGGTCGGTATAC
GTGCTCACGTGGACTTGTCAGTCATGTACAGCGTCATCAAAGGAGTGAAGTCCACCCCGT
CTGGCACGCATGCGAGGATG
>NODE_25454_length_800_cov_6.187070_g21674_i0
GTCCTTTTTCGCTTTCTTGCGCCGCGTGGCCGAGGCTGCCGTGGTATTCCTCTCATGAAA
CAGCCACCTCAATCACCCGTACGAGGGTCCTGCGTCCTGATGCCAGTCAACCTCGCCATG
CGCCCTGCAGCAGCATCCCTTCAAGGCTGAAGAGCGCTGCTATTCGGTCCATACACGCCA
GCATATATCTTGAGCCACTCGGAGACCTTCGTATTAATAGCGGCGGTCAGCCCCGACTTC
GCGACCGCCCCTTCGGCGCCGTCTCCTGCGATCCAGCACGAAAAGGGTTATCCTGCTTTC
CTGACCTGGTCTCTCTTCTCCCTCCCATCCTCCTCCTCTCCCTCCATGCCTTGATGCTCT
CTTCCCAAGGACATCCACCGAGTCAAGTCCTTGGAAAAACTCCACACACAGCCAACAACG
AACGACAAACTGGCGTGCTTTCACGCACGCAGGATCTTCCACGAACAGGGCCAAGATCAC
GCCCCTGCTCGCTTATCAGGCGTGGGAGCTGATGCTGCTCACTACGAGAAGCTAGCGGAT
GCCCTTGCCAGCTGCTCAGTCGTGGGCTCTCAGTCAAAAATGGCGGCCTGAAGCAATGGA
AAATCTTCACACGACACATCAAAACTGCGCTTTCAAAAACGAGGATTTGACAGAAGGTGG
TTTGCTGTGGGTGCTCGCAACCGACGTCCGTCAACTCGAGACGACGCGAAGATAAGGGCA
CCCCCGTTGCCTGTTCCATTTACTGCTGTGACCTCGTGGCCGCAAGTCGGTCTTCTGAAC
AGCGAGCCGTGCAGCGAGCC
>NODE_25455_length_800_cov_5.911967_g21675_i0
AAGAAGGCTGGGAGGAAACCGTCGCCGGTGGCCAGGGGCAAGCCGGTCGGGGGCTCGTCG
TTGAAGGCCGGTGGGAGGGGGACTGGTCAAGCTTCGGCTGTGGCGGAGGAGCCACTGCCA
AAAAAACGCCCTGTACGGAGCAAGCGCAGAGCTAGCATCATGTAGCGCACCGTTCAACCC
TTCCGGAGAAGGTTTCCGTTCAACCCTTCCGGAGAAGGTTTCTCTCAGCATAGTGTTTCG
GCGCTGCTGCCAACGTTTTAATGTACGCAGGGTGTCGGACTCGTAGATGCCAGGTTTAAC
GTTATATATACCTGGTGTTTAAAGTTTCACTGGGGATGCTTATGGGTGGCGGCCGATGTT
GAACAAGCTCATGCTGCACATCATTGTTTGTGGGATGGCAAAGATAGGAATACTATCTTA
GGGTTGATCGTGGTGTTGATGCTTATGGCAAGATTTGTTGTAGATTTTCTGTTGGGATTT
TGGTTTCGTATGTATGACCGATTGGTTTCGATCGGGTTCGATTGAGGTAGCGCGGACAGC
TCTTAACAGTATCAAGTATTTTGGTGATATGGTACAGGTGTCCCTTTTTTCGATTATATA
CGGGGGAAAATAAACATGGTGTGAAACGTAAGCAAGCGTATTTAGGAGGATGCTTGGTTT
TTCGGTTCACCATCTGGGTTGATATTACTATTCACGGGGGACCGCAGTAAATACCAGGTA
GGACCTACGGTACACCCAAAAACCTATATATTTACCAAATTTTACTGACATTATTTGGTC
CTGTTTACTATGGTCCCCCG
>NODE_25456_length_800_cov_5.682256_g21676_i0
TAGCTCACGCAGCGAGTGGCGTGTTTTACAGCGTCGTTGCCAACCGACGCCAACCCAACC
TATAAATATATCAGGGGGGGGGGGCGTATATCTTAAGAGATGCAGTCGACGCAGGCCGAG
CTTCCCCCGCGCGTGCAAACGAAACGTTCGCGTTTTTGGGCGGCGCCAGCGGACGCATGG
TTACTGCAAGGTGAGGAAGCAACATGGCAACTTTTGCATGAAGCTCCTATAACTCGAAGA
GCTCTACGATACTAGAGTATCACTACTAAATTAAGTATTTTTGGCTTTCTTCTTCAACGA
AAAACATGGAACATGTTGGGACCGTTTTATGTTTTATGTTCCTACGATAGAGGTATACGG
TACACCCGTGCTACGATAGAGGTATACGGTACACCCGTGCTACGATAGAGGTATACGGTA
CACCCGTGCTACGATAGAGGTATACGGTATACCGTTTTTTGGCTGAAACGGTTTCTGAAT
GACGGGGGGATTCTTAACCCAAAATCGTCGGAAAATCCATTTTTTTTTTTTTTTTTGTTG
CAATATTTTCATTGTACACGAGAGCACTTTATCAGGCCATGGGATTCCTCATCGGGCACG
AGAGCACTTTTATTTCCCTCCAAAATCAGTCTTTGGGCGAGTGGTATAGAGCTCCTCCAA
GTGACCACCCTTATGAGGCAAAAAGCGGCATACCTCTACCATAGCATGCGTCGGTAGAGA
GAGAGAGAGAGAGAGGGGGTTGTACTTCATTTTCATGCATGGCCGTAGTCGTATGACCAT
AGACCCTCGCATCCCTACAA
>NODE_25457_length_800_cov_5.423659_g21677_i0
GCGTTTGCCACACTCACATGGAATCTCCCTACCATCCACAGAGTTTTTTTTTTTTTTTCA
TATGTTTAGCGGGTGAACGAGAGCGATCAAAAGGGGGGTGTGAGCATATCCCCCTTTTTG
TTATGCCTACGCGAGGGTATCCCCCTTTCCATCTACTTAGTTTGGGAAAGTCCCCCTTTT
TACGTAACGTCCCCCTTTTTGTCACGCTGCGGAGAGATATCCCCCTTTCTGTGTCAAAAA
GACCACGGGTAAGTGACCACTCCATGTTCTGGTTGTTGTGGCACGCCCAACAGACGACGT
CTAACGTCGAAAACACCAACGGCCCATACCTAGGCAAACGTGGTCAGCAGATCAGCATAA
TACGTGATGTACGTATATATCACAAATGATTCCGTGAGTACTGCCTGCACACCATATCCA
GAGAGAAGGTCCTGTGACAAGCACATCTGGTTCAGAATCAATCGTGGTTTTCAGGTGTGG
CCCTGCAAATCAATGCATTACAACATTGGTTGGCGCCCTGTGCCCTGTGGTCTTCAAAAA
CCACCAACATACATACGAGTTTATACGTAAATATACAAATATGTACGTACCAAAGGATAG
TATTAATAGTACTCCTCTGGTACTACTGCTGGCTGCTGTACGTATATATGTAGTAGTGCC
GATACCGCCGTTTACGTATACGCGTATATCAGGTACGTATATACCATGGCGTAAAGGAGA
GGAGAGTCTTATTGTACCAGGAAGTGAGCTGTTGAGCTGTTCGGTCAGAGTAATGGTTAA
TATATGACTATTAATATTAG
>NODE_25458_length_800_cov_5.345254_g21678_i0
GCAGGTGGCAGAGCGGGGACGGACGGAGGGAGTTCCGGTGCGCAAGCAGGCGGTGGCGGA
GGGGGAGCCACGGGAGCGGTGCCATCTGCTCCTGCGGGAGCTTCGGGGTCTCCTGCCAGC
CACGGCCGCTCTTCAGGCTCGTCCGCAAGGGCAAGCCGCGGCACGCCCGGACCCGGAGGG
GTGGGGTCTGCCGCTAGAGCCGGGGGGGCGAGCCGCGCGCGTACGACGTCGCAGGAGTCG
CGGATGGCGTGCCAGAGCTTCGCGGACGACGACGTTATGCTTGATGAGGCGTTCGGAGGC
CACTCCGAACGACGAAGGGACGACATGCTGGTAGAGGTGGACCTGAGCTCGATCGTCGCC
GATATGGCGGACGGAAGGGGGTCGGGAGTGGACCGTCATGATCATGGCGGCGTTGTTGCC
GCTTTCGGTGCCCAGGACCCTTACGACATGCACGATGGAGTTCCACCCGCGATGATGGAT
TCCTCGGACGAAGAAAACGAGGTTGGGGGCAGCGGCGGCGTGGGGGTTGGCGGTGGTGGT
GGCGGCGGCGGCGGCGGCGGTGGCGGTCTCCACCGCCACGGCGTCCACATCTCCGGTTCC
GAGGGGGACCATTCCGAAGAAGGTTCCGAAGAAGGGGACGAGGAAGGGGAGGAAGACGAG
GAGGACGGAGAGGACGAGGACGATTCGGAAGACGACGATTCGGAAGATGATTCGGACGGC
GATTCGGACGAGGATGGGGACGACGGGGACGAAGCGGGAGACCACGTTGTGAGTCAGGGA
GGGGACGGAGACGCGATGGA
>NODE_25459_length_800_cov_4.404402_g21679_i0
GCAACGACTACGACAGGTCAAAGCGGGCAGGGCTGTTCGGGAGGGCCTTTTTTTTTTCAC
TGATAGATAGGGAAAAAGGTAAAGTTATCGGCAGGTTACCCGTTTGTTTGTCTGTTTTAT
TTACAAAGCAATGTATTTTGATTGTCAAAAAAAAACTGAAATGGAACAGGTGACTGCAGT
TTGACAATTGTTCAACTTTTTTTTTTTTTCAAGGAACGTATTTGATTGGTGAAAACACCT
TGGGTGCCGGCATATGACGTCATCCAAGGTCTTGGGGCGTCTTTTAACACAGCAGGAAAA
ATGCGGGCTCTTTCTTCCCACCGTGTGTACGTAACGACCACTGGGTACGTCACGGTTCGC
CTGGGCGTGGGTTGGGTGGGCTGACTCATCATGGGCTTGTTGTTTGTCACTACAGTAGTA
TAGCGTTCGTACATCTTTCAAGAATACTGGGACATTTCTGTCGCGGACGGGCGGACGGGC
GGGCGTGGCATAGTGGTCTTCTTCCTGTATACACCATGATAGCGGGTGGTTTTGTCATTT
CTCTGCGATGCCATGTGGAGGAGACTTGAGGAAGGCGATCGGCTCGGCGGTTCGCGAACG
AGCAAGGTTTTTGGGGCAGAGGCCACCGCTCTACCGGCGCGCTCTCTACTCGTACCTGGT
ATCATACCTCGTATTTTGTACCGTTATACCTACTGTAGTACCGGCATAATATGGTACGGA
ATTATCGCGACAAGACTGTTAACTGTTGATGGGCAATATAAACCTATTATTACTGCTGTA
GTCACAACAAGAATGCTGTC
>NODE_25460_length_800_cov_4.222834_g21680_i0
GTGTGGGTGGTATAATTGACTTGTTTTTTTGTGTGCAGGCGGGAAATAATCGAATTGACT
TGGTTTCGGTGTAGGGATCGAAATTGAGTTGGCTTTTACTATTTCGTTTGCCCTCCGACT
AAATGCAGCCTGATCTACAACATTGATCACTCATAAACATCCTCGAAGATAAGAAAATAA
GGGCTAACTTAGTAAAACAAAAAGGAAACCTCATGGATTGAAACTCCATGGCTAAAGCCC
TGGCGAATACATACGTATATGTATAAATATGGAGTCTCCTTCCTTCCTGCATCTTCTCCT
TCGTGCCTAATCTCTACCAGGTATGTACGTGCGTAACTGCTGTTTTATTTTTTAGTGCTT
GGTGTCTCGATCAAAATCGAGTTACTGTCGTTTTTGTGGGCGGGCTGAAAATGATTTGGT
TTTAGTGTCGGGGTCCAAATTTATTAGGTTTTAGTGTAGGCATCTTAATCTACTTGGATT
TGGTGTGGGTAGTCGAAATTGACTTGGTTTTTGTGTCGGGGCATCGAAATGGACTTCATT
TTTAGAGTTGGCATCGAAAATAACTCGATTTTAGAGTTGGGATCGAACATTACTTGATTT
CAGTGTTGGGATCGAAATGATCTTATGGTTTTTGTATGAAGGTGGTTGAGTGTCGGGATC
GAAGTTGACTTGGTATTTGTGTGGGGGTCGAAATGTACTTTGTTTTTGGTGATACACGTA
CGAAATAAGAGAAAATAAAAAGCACACACAACTACCGGTACACAAATAATCAGTTGTGCC
CCTGCGAATGCTCACGGCCA
>NODE_25461_length_800_cov_3.411279_g21681_i0
GGCCAATGGTATAATGACTAAGGCAATCAACAAACGAGGACGCCCCCCCCCCCCTCCCGC
CGCCTCCTGACATTACCAAACCACTCGAACAATTGTCCCCCTAAAAGCCGAACGGGGGGG
GGGGCGAAGCGCTGGAGCAGAAGTCGCCCCCGTTCGTAGGACTCTAAAGCAGGCTCACCC
GCACGCACGGTTTCACGGCGTCATTTCGAAGTAATGCTGTCATCGCTGATTCCCACACGC
TCCTTTGGCGACGACTATACATGGGAGACCCGGTTCGGTGCGAGAAAAGGCGCGGGGTCT
GTGACATGCTGTCGCTAGTCCGGTTCATGACGGCGCTACTACTACTGCTACTGCTACTGC
AACAAACAGCTACTGCTACTGCTACTGCAACAAACAGCTACTGCTACTACTGCTACTGCT
GCTGCTGCTGCTGCTGCTGCTGCTACTGCCCAACAGCGGAGGATGTGCTGGCGGTGATGA
AGAAGGTCCGATTCGTGTTGCCTCTATGGCCGTAAAAAAAGGTATTTCTAGTGTGTTTCG
CAGAGAAACGGCGATTGCTCCTCCCCGGCCGTGCACGGACACCGATGGCTCAAACTCTTG
TCGACCGCCAAGCGCTCCGCAGGCCCGGAGACGTTGTCTTTGGTGAGGGACTGGGGGGGG
GGGTACTCATGTCGTGCATGGCCATATTCGTGTGACCATAGACCCTCGCATCCTTACACT
GCCGGGACGGGGCACGTCGGGTTTTCACCGACCAGGCAGACATTGCTCGCACCAAGCTTT
GCGAAGCACCGTCGATAGAG
>NODE_25462_length_800_cov_3.246217_g21682_i0
GTAAAATTTACACTACCGACCCCCCTCGTGGTCCAGTAGCCTTTACCGTGTTCTTGACCC
ACACATCGTCAGTAGTGGACAAAGCATGATAGTAGATCTTCCTAAGGTAGCTATTTAGGC
ACTCTGGTTGGCTAAGGGCATGTTTTACGCGGCGCAATCAACTTGGAGTCTTTCCCAGCC
ACAACATCCCGAGTCAACCTAGAGTCTTTCCAAGCTCAGCATCCACGCCGGCCAGTCAAC
CTAGAGTCTGACCAAGCACAGCATCCCAGCACTGACCACTGGCATAGGGTTCGGGTTTGG
GTTCGGGTCGGAGGGTCGGCTTCAGGCGCCAAGCACACAACCCCCGTAAATATTTACTAT
CAAGGTTCGTCCACCCCTCGTCTTATGCCTTACATCTCACGCCATAAAACCAGCTGACGT
ATTTATAACAATTTTATTTAATACCATAATAGAGGTGTTACTTGCCCTTGTGCCAATTAC
TTGGGTATTCGCCGGGTATGTGAACCCCGGGACCCGGGTACCCGGCTGTTTAACGGATTC
CCCAGCGGGTACCCGACTGTTAAACGGATACGCGGATACCCGCCCAAAATAGCCGCAAAT
ACTCGCGAGTACCCGTGTACTTGTTCCCAAAGGTGGCGGGTATATACCCGTGTAAGGTGG
GCACTCGTCGAGCGGCGGGTACCCATTTAAGACGGGTACTCGTCGGGTAACACCTCTAAC
GATAACGTGTTTACATGCCGCCGTATATATAACACTTAAGATAACACCCCTCTCTGGGAT
GAATTTCCGAGCCGTTTTTC
>NODE_25463_length_800_cov_2.938102_g21683_i0
GGAGCCGTTCGCTCGCGCCCATTCAAGCACGCCCAGGTGCCCTCCTGCTGCAGCCAACGA
GCAAATATTTGGATCAATCCAGTCAAAGTCTGTGGCACGCATCCATTCGAGGATATGAAG
GTGTCCATGTTCAGCTGCCACGCAGCTGCTGCCCCTGCGCATAGGGCAGCCGTTCGCCAC
CAGCCACTCCAGCGTATCCAGGTGGCCGTGTTCAATAGCGCCTTCACAGCCATACGGGCC
GAAGGAACACCCTCGGGCCCTCGCCCACTGGAGCAGCTCCAGGTGCCCACCCTCGGCAGC
GCGGAAGGTCGTCGTCGCGCTCCACTTGGCACCGTTCGCCCTCGCCCATTGAAGCATCTC
TAAGTGGCCTCCGGCGGCGGCACTTGAGCACGTCGCGGTGTTCCAGGGGCAGCCGTGAGC
TCGCGCCCACTCAACAATGCCGAGATGTCCGCCCTCCGCACCCTTCGAACACGTCTGACT
GTCCCAAGGGCAGTTTTCGGAACGTGCCCACTGAAGGATGTCGAGACGTCCAGAGCCCGC
GGCACCGCTGCAAGTAGTGCCGTCCCAGGGGCAGTCGTTGGCGTGCGCCCATTTCAGAAT
ACGAAGACTGCCCCCCGTTGCAGCAGCGGTGCATATCACATTTCGCCAGCTGCGATTCTG
GCCAAGGGCCCACTGGACCATTTCGAGATGATCCCGGGCGGCCGCCTTAAAAAACACAAT
TTTGGACAACCCGCATCCGTTCGAGTGAGCACACTTGAGAACCTGAACGTCGCAGTGTTC
GGCAATCGCTTCGCATAACG
>NODE_25464_length_800_cov_2.543329_g21684_i0
GCAATGTGTCCGAGTTTTGAATACGTTCCCTGCCGCGTGTATATTTGTAGAGTACAATAA
ATAATGGTTTAAGCGGTGCCCTTGTATGACGGGCTGTCGACACTCGTGGGTCGCATCGTT
GAACAACGACCCACGGACGAGGCGTATGACAGTACCACGGGCTCTAGGCTCGCACGAATC
TCGTAAATATATCGCGGGTGTCCCACATAAAACCACCTCACACGGTTGAGGCTACACCCC
GGACTACACCACGCACAACATATTCACTGTCAGCCCAACATTTACCCCCAATTTCGGTTG
ATCAGTACCAACGACCGAGTTCCACGAAGAACTCTTGAATAAACCGGAAACGGAACAGCT
GAAAACGTGAAAAGAAACAAAAAATAAGACACACCGTATTTTATTTTTCAACTGTCCGTC
TTGCGACGCATTGCTCATTATTTCTCCAATTACGCTTCGTATTCGGTGATTCTTGGTTTT
GTCGACGGCGGCGCATCCGATGGGCCGTGAACCATAGGCCGACACTCCCTGTACATGAGA
TATAGGTTGAACGCCGGAAGCAAGCCAAAGACGCCCGCGACGATGCCGGACTGTACGTAG
TTTCCGAAAACGTAAGATGTGCCGATAGTTATGGAGTCTATCACCACGAACGCTCGAGCG
TAAGGAGCGATCGGTTCGGTCTTCCTATCCGAGACGTAAGACAAAAGAGGAAAACATATC
ATCAGAAATAGCATGTAGCCAGCATAAACCAAGAAGCGGACAGTACCATCCAAATCCAGC
TCGCAATGCGCCCTGATACC
>NODE_25465_length_799_cov_1109.031680_g21685_i0
AATCCCGTTCTGTCAGAAACCCAACCACATAAACCACACACAGGAGGTAAGCCGTACCAG
GATTGTCACCGGCTGCACCCCTCATATATATACGAGCAGTATCATTCTATCAAAGCCCGG
GTCGTATCATTATATCGGCGACTGATCCCGTAGGACCAGCTTCATCTCTCCAGGCACGAG
GCATATTAAATAATGCCTCGCTACATAATACGAAACCCCACAATACATGAAACCCCCAAG
ACCGGAAAACGTTGTATCAAGCTACCGCATACCACGAACAGCCCCCCTATTCGGTGCGCG
ATACGATAGGTCCCGAATAACTTATCACCAATTGCCCAAATATACACACACAAACAGAGC
CAGTACCTGTCGTCAAAGGCCCATCATGAACAACACACAGGAGTGAGCCGTACCTTTCCG
TCACGCTCCACCCTCACATGTATACGGGCAGTATCTTATCATCAAAGCCCGGGTCGTATC
TTAGCATCACGACTGCCTCCCGGGGCAGCTCAATCTCTCCATCCACGAGGCATGTTAAAT
AATGCCCCGATACATACTACGAAACCCCACAATACATGAAACCCCCAAGACCGGAAAACC
TGTTGTATCAAGCTACCGCATACCACGAACAGCCCCCCTATTCGGTGCGCGATACGATAG
GTCCCGAATAACTTATCACCAATTGCCAGGTAAAACGGCAAGTCCCAACTTCCATAATAA
ATCATCGCCAAGGTAAAACGGCAACCCCAAATTCCATCCTTCATCATTGCCAAGGTAAAA
CGGCAATCCCAAATTCCAT
>NODE_25466_length_799_cov_136.859504_g21686_i0
ACAGCGTGTCACCTGATACGAGAGAGCAGCCACTGAAGTAGCAGCGATAACAGCAGGAGC
AGCCACAGGAGGACTAGAAGAAGATCAGCAGCAGTAGAGGCAGCAGCAGCACAAGGAAGC
AAGCAAGGACGGAAGGGGAAAAACCGATTAAACAATGGGAGGAATGAAGACTGTTTTCGT
ACTTGGTGGGGTGGTGGGCTCTGCCTGCGCCTTCGTCCCTCCTTCGGTGCCCTTGACCTC
GAGATCGTCACCCTCAAGGTGCGTTGCAATGCAGCACAGGGTAGTGCAATGTAGTGCATA
ACACCCTCTATCCAGTCGCAGTTCCCGTCTCAAACGGTACGGCAGCCTCTGCAATTGCTC
GGAGAAAGCTAGAAAGTGCGTCCTTTCAGCGTTTCGTTCGTGGAACATGCACCACAGCCG
GTCTAAAAAAACATGTGGAACAACGTGGAATTCTTGACCATATTTACTTGTACCTGGTGT
ACAACTCTGGGCGGAAATATAAGTATCGTTTTATCTTCATATTTATATCCAAACAGATCT
TATATTTCCGCGCAGATTGAGATACGATATAGCTTCGACACCACAGCTCTCTCCACAGGC
ACCCTCATGCCTCATGACCAGCATGAAGCATCGGGTACGAGTGCGAGGTACCGATGTACC
CTACCGCGTACGGTAGTCTACGACTTCTTCTCTGTGCTGTTAATGCGTCGTAGAGGCTCC
GGCCGGTGTGCGCCGGTGTGCGTAGAACATCGATTTGCCTCGAGCCATGCATACTGTGTA
CCAGCAGCCGGAAAGCCGC
>NODE_25467_length_799_cov_90.867769_g21687_i0
AGGGGAAATGTGGCGCGCTTCGCGGCGCGCATGCAAATAATACTCACATGGATCAAAATT
CGGTGCTGGTTTCGTGATCCATTCAACCCAGCCCATGATTTCAACTCATTTTGTAACGTT
CGTTTCATTTCGGTAGACACGAGGCTCGGTGGGTAACATATACTCTCTTTTATTTATGTC
TAAGTGTCCTCCAAACAAAACAAAAATAACGCTGCGCTTCTCCTTCCCCCTCCCTCGAGC
CCCCAACAATGGCTCTCACACTTCCAACCGCAAAGCAAACGTGACATGCGTAACAAACAC
CAGCCCAACAGGTATTTATCGCTTCTTCTGCTTTTGATCGCTTGATCGGTATTTCTTTTT
CTTTGTTTTTTCTCTTCAATTTTTTACTACAAGTACTATTAATACCGCCCGATGTCGTCA
GTTCTAACGCCGAGTAAAAAGGTGGTCCGCCTGGTCACCTTCATTCAAAGCGGTACGGAT
GTGCGTAATGTAACGCCAAGGTTGACCAGGCAATCCTACAACACAAGCTTTACCCACACG
TGCAGAACCTGACCCTAGCCACCCTCAATTCATTCGAAGCTGTCATCCACATGTAAGCCC
GCCTTACAAGCGGTTCTCAGTAGGATGCGACTCGCCCAATACCTCAAGGCGCGTCGCGCT
TGGTGCAAGCAATATCTGCCTGGTTGGTGAAAACTCGACATGCCCCGTCCCGGCATTGTA
GGGATGCGAGGGTCTATGGTCATACGACTACGGCCATGCAGGACATGAGTACACCCCCCC
GCCCCTTCTCCGTTTTTCT
>NODE_25468_length_799_cov_88.090909_g21688_i0
GCCCCTCCCCCGCCTCCTTCAGGGCGGGACTTTTCCAACTCGCACAAAAGGAAGGAAAAA
CAAAACAAAAACTACGTAAGACATTGTCCTATAGGCTCGCTGGAGCAAAACCGAAGTTGC
TCAGATAGGAAAGCGCTATGTATATACTCAGGCAGGCCCCAACGCTAAGATAGATAGCCG
AAGCAGCTGTGCCGAGACGCACAAAGCGTTTCACTAGTCAAACGTCGGATAGGTCGGATC
GCGTGATGACAGGTCACGCAAGACGAGATGGTTTTCACGGAATCAGGATGATCTTTCACA
AAAGGTTCCACGCTGCTCATCGACAGGAACTGAACCATCCGTACAATGCATGTATGTATG
CATGCATCCATCCGTAAGCAAGCAAGCATATAGCAGTGATCTATCTACAGCGCGTGGCCA
TGTTGTCATATGCGTATGTATGCATGCATGCCGGGTTTGAAAGCGGGTTGTACCTTGATC
CGGTACATACGATCAGTGTGATCGGTACACACCAACTCCAAATGTCGAACTGTAGGGATG
TTGCATGTGATATATATACACACATCCCAACGCACTGATCTGTCTTACGATCGATCGATC
TACTGTAGGTCGATAAGGTAGTCAATTTTCCGGCATCTGAAACATCCAGTCTCAGACTCG
GGAAAAACCACCGCTACTCAGCTAGACCAGTGCTTCTCAGGCTCCTCCTCCCTCAGGCCC
GCGCAGAACCGCAGCTTTCCAGCTAGAGCAGTGCTTCTCAGCCCCCCCCCGTCTGAAGGT
CATACGACTACGGCCGTGC
>NODE_25469_length_799_cov_72.961433_g21689_i0
AGATATTGTGCAGGGGGGGGGGGGGGGGACCCGGCCACCTGTGAATGTTTTCTCCCAGAT
AAATAATCTCGCATTAATCAGAACGCCGGCGCAATGCCTTGCAAACCCTTCACAACGTCG
GCCACCGCGGCGACGCGGCCGAAGATTCCCCCCTGTGCCTTTATCATGGCCAACCCAAAG
CTGTGGAACTCCGGGAAGAAGGAAGCGCAAGCTTCATCCACGACTAGGCAGGTGTAGCCA
CGGTCGTTGGCCTCGCGCACTGTGCTGTGAACACAGACCTCGGTTGTAACTCCGCACACA
ATGAGCGCCTCTATCCGGCGCGATCGGAGGATGGTGTCCAGGTCCGTAGCAAAGAAGGCG
CCTTTGCCAGGCTTGTCGACACACGGCTCCATCGGAAGCGGGTACAGCTCCGGGATGATG
TCGTGTCCCGCCTCCCCCCTGACCAGGATGCGCCCCATGGGCCCCGGGTCTCCTATGCGC
TTGCCTTCGGGCCCTTGCAGGAGCTTCTGACTCGGGAGGTCAGAGAGGTCGGGCCGATGA
CCCTCTCGAGTGTGCACGACGAGCAGGCCAGCCGCCCGGCACGCGAGGAGGAGCTCCTCG
CAGGGCGCGATGGCCCTGCGCAGGACGGACACGTCGTTCCCGAGCGACTCTCCGAAGCCT
CCCGGCTCGAGGAAGTCCCGCTGCATGTCGATCACGATCAGGGCCGTGCGAGGCCTCGAG
AGCGTCGCCGCCGTGGGCTCCGCCTCGATGACAACAACTTCTTCCTTAGCACATGACATC
TGCCCGTCGTCTACGTACG
>NODE_25470_length_799_cov_56.194215_g21690_i0
GTTATCGTTCCGCGAGGTGCGATGGTTAAAATGTTTAGTTCGTTTCCATTCTCCATTGTT
ACGTCGTCTGTGCTCTGCGAGTTCAACCGGCGAGAATTGACTTCACATTCTCAACTTTGT
AAGCTGAGCTCGCTTTGCGTCGGGACGCGTGGGTGCGTGTGCGTCAAGCACCTAGAGCAT
AGAACCACGCTCACCCTATCAATCGATCGACCAACCAACCAATGGACCGACCAACCGACC
GATCGACCGACGAATCAATCAATCGACCAACCAATCACCGACGGATCAACCAATCGACCA
ACCAATCGACCAACCAATCAGTCAATAGATCATCGAAAACGCGAGCGAACGTGCATCCGG
CCGCACGCCAAAACAAAACAAAAACGACGACAAACAAAAAAGAGAGCGCAAGCAAATAAC
AAAGGAAGCGCACGTATATACGTCCGCCTGACCGCCCGCCCGCCCGCAAGAAATGCAAGC
TCAAGCTCAAGCACGCACGCAGTGCGGGCACGCAAGCAACCACAGCTCGACAGAGCTAAC
ACCCGACAGCGTCTTTTTAACACCCAACCGCTGTCGTCGCACCCCACTCTCACTCTCACC
CACTATACTCGCTTGATGATACGCTACCTGGCTGGCTGGCTGGCCTGCCACCGCCTGCGC
GGCACACAAGCCGGAGGGCTGGCCACCGCGCGGAATTACGCCCGGCCATGGTGCCTGCCT
ATGCAAAACATATCCCTCCTCCTCCGATCGTGTTCCGCCTACTACGCACCTCTACCCCGT
CCTCCCCGCCCTTCGCGAC
>NODE_25471_length_799_cov_38.663912_g21691_i0
AGAGGGATAGGGTGGGGTGTACTCCTGTCGTGCATGGCCGTAGTCGTATGTATGACCATA
GACCCTCGCAGCCCTGCAATGCCGGGACGGAGCATGTCGGATTTTCATCGATCAGGCAGA
CTTTGCTTCACGTCTCAAGGGCGAAGCGCCGTGAGGTGTTGGGCGAGTCGCATGTAGGGT
GAGCTGTATCCTACTATGAACCGCTTGTGAGGCGGACTTGCATACGGACGACAGCCTCCA
ATGAATTGGTTTGATTTCTGGTCTGGCCACTTCCAGAGGCAGCAATGGGTATACCATTAT
TATTTGCCTCGTGGATGCCTTACCATATGGGGGGGGGGGGGGGTGTACTTCATATTCATG
CATGGCCGTAGTCGGATGACCATAGACCCTCGCATCCCTACAATGCCGGGACGGAGCTTG
TCTGGTTGATATGGGGGGTTGGGGGTTGTGCTCTTTGTGTCATGCATGGCCGTAGCCGAG
TCGTACGACGACCATAGACCCTCGCATCCCTGCAAGTGCTCGGGACGGAGCAGATCGGGT
TGTCACCGACCAGGCAGACATTGCTTTGCACCAAAGGCGAAGAGCCGTGTGGAGTGTTGG
GCGAGTCGCATGAAGCGCGAAGCTGCATCCTCTATTCTGAGAACCGTTTGTTGAAGCGGA
CTTTTCTTGCATATGGATGACAGCTTCGAATTAAATTGTTTTTGTTTTTTTTTCCGTTGT
GGCCACTCCCAGAGACAAGCGTGGGGGAGGGGGGGCGTCAAGCATCCGATTAGCGATGCT
TAAAGCGGGTAACACCCGG
>NODE_25472_length_799_cov_33.855372_g21692_i0
GATAGACCGAGCAGGCGGTGGCGTGCGTGCGGTGACTTCATTAAAAATAATACGAGAACC
AGGCGTTCACAGCAGCACGCCACCAAACTGCTGTATTTTGAAGGTGATATAAGAGGGCCA
GGCCAAGCTGAAGCTGACCATTACTGCCGTAAACTGCTGCAAAGAGCGCTCTTTGGCGTG
CACCTTATAGTGCAACCTCTTGGGCGCAAGTCGCTTCCGCTGCCACTGGTGTGGTGTCGC
TGCTGCTGGTGTCGGCGTCAAGATGTCTGTCTCGCTTGCTTGCTGAAGAGGAGACGGGAC
GCGAAGAATGTAACTGCGGCGATGGGCGTTTTTGTGGACTGATTGGCCATAGCGTTTGTG
TGGAAGGGTTGGCGTTAGTGTTGGCGTTGGTGTTGGTGTTAGCGTTGGTGTTAGCGTTAG
CGTCGGTTGGCGTTAGCGTCAGCGTCGGTTGGCGTTAGCGTCAGCGTTAGCGTTAGCGTC
AGCGTTAGCGTTAGCGTTAGCGTCAGCATTAGCGTTAGCGTTAACGTCGGCGTCAGCGTT
AGCGTCAGCGTTAACGTTGGCGTCGGTGATATCGTTAGCGCCATCATTGGCGTTTAGGTT
GAGCTAGGCTGTAGCTCCTAATCCAAAAGGGGAAAAGGGGGGGTGTACTCATGTCATGCA
TGGCCGTAGTCGTATGGCCATAGACTTTCTCGCGTCCCTACATTTGCCGGGACGGAGCAC
ACGTCGGCAGGGCGAGGTTTGCGATGTGAAGATGAACCCTTTTTTTGTTCGTGTCGCTTC
CACCAGTGCTTGGTGGGCG
>NODE_25473_length_799_cov_22.439394_g21693_i0
GGCTCGAGGCGCAGGCGGGCCCCGGGTACGTCGAATTTCCGGCAGCGGCGGCCGCGGCCA
GATCCCTCACGCACTCGCCGACCTCGCGGTAGTACTCCTCCACCTCCTCGTTGCCAGCGG
CTTCCACCATATCGACGGCCTCGATGCCACCTTCGGGGAAGAGGCACATGGCCGTCCGCT
TCGGCGGCAGCACCACTTGTTGTTCGAAGATCACGCCGTTGCTCGCCAAACGCTCGAACG
CCGCCCAGACGAAGTCGTACGAATCGGCCGAACCCATCGTCGCGAAGTCGCCCTCCGCTC
CTCCGCTGCCGCAGGCCGAAAGTGGCTGATACACCGGGTGGTCTTTCCAGTACGTGTTGG
CCCACCCCGTCAGGTCGTTGTACAGGAGGCCCGTGATCTTCGCCACGTAGTTCGCGGACA
GCCACTTCCCCTCGTCGAACCCAGACTCCGGCATCAACTCCGCCGCATTGTCCCACGCCA
CGCCCGTCGTCCCGTTCCCACTGCGCACGCCTCTGCCCACCCGCCACGCTCCACCACTCT
CGCCGCCACCGCCATCATTGCCATTGAGTTGCTGCTCTGCCTGCCGCGACAGCCGCCGGA
CGTCATACGAGCCACGGGAGTTTTCTCCGCCTTTTCCGGCGACCGTCGGCGATGGCGTCG
TCGGCACTGGCGTCACCGGCGCTGTAGTCGTCGCCGCCGGCGCTGTCGTCGTCCCCGGCG
CTGTCGTCGTCGCCGGCGCTGTTGTCGTCGGTAATGGCGTCGTCGGCACCGCTGTCGTCG
GTAATGGCGTCGTCGGCAC
>NODE_25474_length_799_cov_20.495868_g21694_i0
CCCCGTCCCGCTCGGAATCCCCCTCGGCCTTCTCCAAGCCCAGGCTGCGGCGCGACTCTA
CCTCCGCCTGAAGGGATTGCACCTGTTGCTCCAGTTTGTGATTCTTCGACTCCAAGGCCT
GCAGGGTTACGTGGAAGTCTGTCTTGGCTTCTTCCAGCAAATCCGTCAAGTCGCCCGCCG
GCTGTTCGTCGCTGAGCATGTCTCCGTGCGAGTTTTCGTTCTCAATATCTGCGCTAATCA
GCGGGGCGTCGAACCCCGGTCCCTGCAAGCCAGCGTGGGCCCTATCCTTCGACACGAGGT
CTGCCACGGTGTCCTCGGCTTTCCGTCGCGCCACCATCTCTTCTTCCAGCGATTTCCTTA
ACCCCGCGATGGTGCTATCCAGCTCCTGGGGAGTTCCATTGACGGTACTGTCCAGCTGCA
CCTGCAAGTTGTCGGCACACATGGACCTGTGCAACCCTCTTAGGAAGAAAAGCGACGCCA
CCACCCCGGCGATTTTGAGGTAGATCTGAACCTTCGGGTTCCGGAAGAATGGCCTGTTCG
AGGCCGGGGTCGAGAAGCTCTTCTTGTCGTAGGCAGATGAAGCAGAGTGGGCGAAGCGGT
CCTTGTACGAGCCTCGGGGAGGGGTGTCCGCGCCATGATTGTTACTACTGGCGCGTCTCC
CCTCGCGGCTAACACGATACATCGGCCCGCCTAACCGCTCTCTCGAGCCCTACCCTCTCC
TGGGGAGCCTCTGTTGATGTGTATCGCCCTAGCTTGGGTCCTCCCAGAGCTCCGGCCGCC
CTACGTGCTTGTGGTCTGC
>NODE_25475_length_799_cov_17.298898_g21695_i0
ACCTGGTTCATCTACACACCCCTTTCCGCAAGCTAACAACCAAAGGCACCCCTACAAGCG
GCCGTTCGCCGCGCCCATCCACCCGCCCCCCGACGCCGTGGCCGTGGCTCCGATCCCAGG
TTCCTCCAACGCCTGAGCCGCCACCGCCGCCGCCGCCACATCGTGCGGGTTGAACGACCC
CGTAGAGTCGCGGCTTATTGAGCCGTGAGACGGAGCCCTTGAAGCCCTTGACGTGCGAGG
ACCATACTCTTTTTCGTCGTCTGGGTCGATCCGAAGGACGTCGTTGAGGTACCAGTGATG
GGATTTCTTGGAAGGGGTCTTCTTCGTGCGACCTTTCCCTTCAATGTCTGCCGTCGGGTC
ACTCGCTGGAGCGTGCCTCGCTCGGTACCATCGAAACAAGGGGGTAACGACATAGCAGGA
GCACAGCCCTAAGACCACCACCAGGACGCAGAAAGCGCCTATCCAGAAAAAGAAGCCATG
CTCCGTGCAGTTGAGCTTTTCGACGAAGTCTCCGGTGCAAGGAGTAGAAGGCGGATCTGT
TCGGACGAAGCCCCCGTTTTGCCCGGGGAGGTTGTACGACATGCCGCAAGATCACGAACA
GCAGTGGTAGCAGCAGCAGCAGCAGCAGCAGTGGGGAAAGCAATGACGGAAGCGCTGACG
CTGTGTTTTGCGTTGGTCAGAAGTCAGAAGCCTCAACAGGTTCGTCAACGGCGGGACTGT
CTGTGTGTCTGTCTGTGTTCAAGCTGGCTGGGCTTTGCTCTGCTCTCAGAGACCCGGCGG
ATGATGTTTGGCACGATCG
>NODE_25476_length_799_cov_17.006887_g21696_i0
GACATATAACCTAAGGTCATTATCATTGAGTCCCAGTGTTCTACCAGTACGTGTTCAACG
TTTTTTTAAATCTGACCGCAAGGCTAGCATTGCACACAAGCCGGCGAGTCGAGGATGGGC
GTCTCGGATATTGGTCTGTCGCTCCGCCAGGCAGTGAGAAGAAACGCCAATGGTATCGCC
ACCCGCACACTCACAGCTGATGGGAAGATGGTCGCGGCAGAGGTGACCTGGGCTGAGCTG
GAAGATAAAGTTGGGCTCCTTTGGAACTTTCTTGAGCGAACGCCGGTTCTGCAACGAGGC
GATCGGTTGGGAGTTCTTGGCCGCAACAGCACCGAATACTTGCAGCTTTCCTATGCCTGC
GCGGACGCTGGCGTGATCATGGTACCCCTCAACACGCGCTGGTCGGTTCACGAGTTGCGC
CATGCGGTCGGGGACTGCGGCATCAAGGTCATGGCTGTTCTCGACCGCGAGTTCATCGGT
GCAGCGCTAGACCTGGCGGCAACGACCTCACCGACAGCCTCACCACCGACCACTCCAAGT
CCCGGTATTTCGTCGTTGCTCCTGGGGCCTCAAGCCACGGACTTGAGCTCGGCGTCTTCA
ACGCCAACTCCATCGCCACAGGCATGGTCAGAGGCATCACGAGCGGTGTCGTCGGAGGCA
TCGCGGTGGCGGGTGCTTCATATCAGTGGGATTGACTACGCCGAATCTTCGCTCGGCTTG
GAGCGGCGAGGAACGTATGCTCCTGGAAGCAAGTTGACATCTGCTGCTGGGGACGGGGCG
CAGGAGGGGGAGGGCCACG
>NODE_25477_length_799_cov_16.568871_g21697_i0
AACTCGGATGCTTCATGCAGGTTTCATGTGAGCAACGGCGAGTGCGAATGTCTACCATGC
CGTCCTCAGCATGCTCCTTACAGTAAACCGCCGTCTTGCTGCCCTCAGCAATGAAGTTCG
GCTTTTTCATGCAGGTTTCATGTGAGCAACGCGGGGTGATGATGTCCACCATGTCCTCCG
CCGCATGCTGCTTGCAGTACAGCCCCGTTTTGCTGCCCTCGATATTGAAATTCGGTGACT
TCATGCAGGTTTCATATGAGCAACGCTTGCCGTGAACGTTCACCATACCATCCTCAGCAT
GTAGCTTGCAGTACACCGCCGTCTTGCTGCCCTCAACATTGAAGTTTGGCCTTTTAATGC
AAGCTTCATATGAGCAACGCCTGCTGCGAACGTTCACCATGCTGTTGTGCGCATGTTGCT
TGCAGTACGCAGGCACCTTGCTCCCCTCGACATTGAAACTCGCCTGCACCTTGCAGGAGT
CATACACGCACAGCCTGGTCCCGATGCTCACCATGCCGTGCCCCGCGTGTTGCTTGCAGT
ATGCCCCCATATGACCTTTGACGGCGAAGCCCCCCCGCTTCATGCAGCCATCGCGTAAGC
AACAGCTCATAATCGCCGGACACGGGGGAGTGGCGACGGCAGTGGAAATACCTGGAGAGG
TTATGAAACCCCGCGTATAACACGTACTCACGACTTCGATTGCCCGGTAGGTGTAGGTGC
AGGCCACTCTACTGCCTGTCGCTGTGCCGAAATAAGCATTAACCCTTATAGGACTGGAGT
CCCGTTTTGGGGACAAATG
>NODE_25478_length_799_cov_15.049587_g21698_i0
GCCGGGCGTGCTGCAGTGGAGGGGGCCAACGCCGACCGTGGGGGTGGCTACATCATTCGA
GGTGGAGTCGAACTCTTCAGGACCTTCGACGGTGATGGCGCGCGCGTCTGCTGTCGCTGC
TGCTTCTGCGATAGCCGCCGCCGCTGCTGCTGACGCTGAATACGACGACGACGATGCCTT
TGTCGAGCGGGGGGCCCCCAGCGCCGTCGGCACGGCTCCCTTGTCCTCAGCGGAAGCGGT
GAACTTTGCCGCGATTGGGGCGCGATGGCCCTCGCCAGCGGCTGCCGCCGCTTTAGCCGC
CACTGCGACTGGCGGTGTCGCGATGGAACCGTCTTCCGTAACCCCCGCTCTGAGGAAACG
GGCAACGCATGGGGCGGGGTTAGGAGATGCGCGATTCGCGGGGCAGGCAGAGCACCGCTT
GATGGCGGCGGTGGCGTCGACGGCTGGACAGTTTGAGGATGAGACGGGGTTGGACGGCGG
TGGTCACGCTGCCTCTGTGGGACACAGCGGCGCCGTGGGTGAGGAAGGACAGGGTGATTT
CCAGGCTGGCGTCGCTCCCGCCTCGGCTGCACCGTCGCCCTACCTCGGGGGTAAGGCGGG
CGCAACTGCCGCCGCCGCTGCTGCTCCCCCCACCCCGGCTACCCCCGTAGGGTCCGGGTA
TGCGGCAAATGTACGGTCTAGTTCGAGCAGCAGGCTGAAGGTGGTCTTGCGCCGGTCGTG
AGGAAGGTGCCCCCCCCCCCCCATATCTATACTAGCCTGTGTTATCTCCTGTTGTACCTC
CTGGGGACGATGACCGGCC
>NODE_25479_length_799_cov_13.688705_g21699_i0
TTTTTTGTGTGTGATGTTATGCTTTTTTGTGTACGTACAAGCAGCCCCGCGCATGTTTTA
CTGGTTCGGGGAGTTCGACAACCAGGAGGCGGGCGGGCAAGTCCGAAGCGGGGCGGAATC
TTTAGTAGCTGGGGAGGGGCGAGACCCCGCGATCCCTCGACACCCACGGCAGCTCTATAG
CTTGCGGGCGAGGGCGGTCCCCACCCGACCTTAGCTGTCCCAGAGCACGAGAGCACGTAA
AGATGGGTACACCCCCCCCCGGTTCGGCATAGGGGATGATAGGAAGAAGAGTGCCTTCTA
GAGGTGCGCTAAAAATGTCCAATATTGGTTCCAAACAGCGAGGGGCTGGATGAAGGGGGT
GGGACGTGGACGTGCGAGGGATTCGACTCTTTTTCGGCGTTTTGCCCCCCCCCCGCCCCC
CCCTCGTTTCACCACCGGTTCTTAATAGGATGCAGCTCACCCTTCATGTGATTCGCGCCG
AACACCACACGGCGCTTCTCGCGCAAGGTTGCAACAAGCAATGTCTGTCTACCTGGTCGG
TGAAAGCCCGACGTGCCCCGTCCCGGCATTGTAGGGATGCGAGGGTCTGTACGGTCATAT
ATACGACTACGGTCATGCATCTATATTATTAAATGCTGTTAGTCTGTCTGTCTGTCTGTA
ATCATGATCTCGCGATCCAGAGCGCTTCAGCCCAGCCTTGCGGGTAGATAGGGAGGGTGG
GTGCCACAACCAGTGGAATGCCCGGTCTCATGCCCGGCCGAGTCCTGGCCGTCGCGCGCT
GAGCATCGCCACAATCCCA
>NODE_25480_length_799_cov_11.019284_g21700_i0
GGAGAGAGGCCGTGGCTCTTTTCAGTACGTCTATATACCGGTATAATAGACATTCTTTGC
AGCTTCTTTTGTTTTTGCTCGTACTTTTTCTTTTTCTTCACGATCCTCACGGCTCTTTTC
AGTACGTCACAGCAGTATCGGTTTCGATGTTCTGTGCAGCTTTTGTCTTGCTCGTATACA
TATATATATATATATGTACGCTTTTTTTTTTTTACGATCCTTTTTTTCTTTTCTCTTTTT
TCTTCTGTCCACCCGCCCTTGCGCCCTCTGTAACCCCTACTATTCCGCGGCTTGTACGTT
TTGGGTTGCCCGGACCGGCTTGAATATTACTATCGTTATGGGTGTGGTGTCTCAATCCCG
GCCTGGACGGGACGGGATGGGCACTTTTTTCCGGAACTTTTTTAGATCAAAATCAGAGCT
GGTCGTGTAATGCGTGTGGGCTGCTTGCTGTGCGGCGGCTGTTGTGGGGGTGTGAGTCAT
CATGAAGGGGGGGGGGGCTGTGATTTGTGTGTGTTTTTTCTTGTTTTTTTCTTTTCATTT
TTGTTATTGTTTTGTCGCGCGCCGAACCCCAGTGTTGTGTCCGTTTTTTTTTTTTTTTCT
GTGCGCAGCGCGAATTGAACCAAAAAAAAGTTTTTTTTTGGTTCTTGTTTGGTTTTTGTT
TTGTGTGGTCGGGTGTTCTTTACCCCTCACTTTCATTCGTACGTGTACCGTAGCTGCCGT
GCTCATGTAGGAAGCGGTTACCCTCACGAAGTTTTTGCTCAATTTTTGTCGGCAGTAGGT
TGGTAGCAGTGGGTTTGGT
>NODE_25481_length_799_cov_9.968320_g21701_i0
AGGAAGGGTATCTGGGATGGAGCGGGTAAACCACGAGAAGTTTGATATTTTTCTGCTTCC
GTGATGTAAAACGTGATGTAAAACAGTCTACTTCGAAGTATTACATATTATGTTTGTATG
TTGTTATTCGTGTGGCAGCGGGGTTTGGTTTTTACGCAGGGGTTTCTTTGGGGGGAGTTT
CGACTGGGCGAAGGAGGAGTGGAGATGGTGGCGGCGACGACGACGGCACGAGCTAGAAGA
GGCCGGAAGGGAAGTGTACTCATATCGTGCACGGCCGTAGGCGTATGATCATAGACCGTT
GCATCCCTACAATACCGGGACGGAGCACGTCGGGTTTTCACCGACTAGACAGACATTGCT
TGCACCAAGCGCGAAGCGCCGTGAGTTTTTGGGCAAGTCGCATAAAGGGTGAGCTGCATC
CTAGTAAGAATCGCTTGCGAGGCGGGTTTGCATTGGATAGCAGCGTCGAATGAGGGGGGA
GAGGGGGGGGTCTGGGATCGGGGTGTGAACATCACGAGAATTTCCATGATTCCTGCTCCC
GTGGTGTGCTTTTATTATGTAATAGTACCGCTCTGTCTGTAAATGTAAGGACATTTTGAG
TATGAATGTGGGCATTCCAACAGTCCTTACTTTTGCGGACAGAGTGTTAGGTTTGTACCA
GTATGTGTTAGTTAGTTGTTTGTGTGGAACAGTGTTTCGTTTTTTTGGAGGCATTCCGCG
TTTTTGGGGGAGTTTCGACTGGGGCGGGGGAGTGGAGGCCGCGGCCGTGGCAGCGGCTTA
AAGGAATGGAGAAAGAGGG
>NODE_25482_length_799_cov_9.724518_g21702_i0
GGCCTTCTCCCCTCTCCCCACGGTGAAGAGCCTCCTGACCGAGACCGTGGACGCTAGCCT
GCGCTGCTGCGGTATTCACGAGATATCCGCGCTGGATGTGGCCGCACTCATGGGGAATTT
GGAAGTCGCGAGACTCCTCTTGGAGCACGGGGTGGATGTCAACGACACCAGCACCACGGG
CGAGACGGTGCTACGGGTATACACACCGCCGTGTTCCATGGCCGAGCTGACATTGACCTC
ATCGACCTGCTCATTGCTGCCGGAGCCGACACCGACGCTCCAACGGCCGAGGGCTTGACG
CCCCTGCACATGCCGCTTGTGTGTCCGGCTGCGGACGACGCCGCGGTCATCCTCCTGCGT
CGTGGAGCGGCCAAGGACGCGATCACTAACGGGGGTTACTCGCCCCTCCACCTCGCGGCC
CAGCAAGGCCGCCTCTCCGCCGCGCGCGCCCTCTTGGCGGCCGGCGCGGACACCACCCTC
CGGATCGACAGCGGCCGCAAAGAGACGCCACTGGAACTCGCTTCCTCCAACGGCCAGGTT
GAGATAGTCAGAGAGCTCATCCGGCACGGCGTGGACTTGGATGCCTCCGGCGCCCGCGGC
TGGACTGCTTGCTCTTCACCACGCCGCGGTCCAGAACGAGGCGGGCGGGTGTCGTGGACG
CCCTCGTCGAGGCCGGCGCCAGCGTCACCCCTGATACACTTAACCTCCGGCCCACGCCGC
TCTCCTGTGCCGTCCACTACCTCGCGCTCGAGAGCATGCGAGTACTCCTGAGGCACGGGT
CCTTCGTCGGGGGGGGGGG
>NODE_25483_length_799_cov_4.177686_g21703_i0
CTACTCTGCTGGCGAATTATAGTAATATGGGCTACTCTTCATTTCTAATATATATCGGCA
ACGTGTGTTTTTTCACTACAGGCACCTCTCGGAAAGCGGATCCGTGAGCTCACAGGCTAC
TGCCCAACACTGCCCCCCATGAACAAGCTACAGCAGGGAACAACATTATATACACGTCAG
TCGTTTGACCTCCGGGCCTCCACAATGTACTCTGGCAGCGCCACCGGCAGCACGGACACA
AAAAAACTACTAGTTGGCCACGGTCGCTCCGGGGTAGGCTGACAGATATCAAGCGCCTGA
CGCGCATGGGGTGCCATACACCGACTCGACGTCTGATCGACTTCCTGCCGATGGCCGCAT
AGTTCGGAACTCCTCGCTCAGGCCCGTCTCCGCACAGTTCTACGTATATACACCCAACGA
TTTGGAATATGTACCAGGCGGTTTCGATATACCGCGCGACGTTTGTCACTCAAATCCCCT
CTCCAAGAAGGGATGCAGCCATACAATACACCAGGTACGCGCTACGTAAACACAGTCCTA
TCCGTTCAGCCATATTTCAATACACCAGGTACGCGCTACGCAAACTCACTTCTATCCGTT
TCCATATCACAAAATCCTCCCGGTGTGTTTGCCACTTTGAGAGCAACGCGGGTCTCTCTA
CAGTAGGAACAATGCGAAGGTAGGGGTGGTGCCTAATCTTCTGGGCTGCTCACATGGCGA
GGTAGATTTATCACGCGAAACGTGACTGGGAGAAGATGTTCCAAAGCGCACTACCGACTA
ATGTTTCTGTGCGCTAGTT
>NODE_25484_length_799_cov_4.125344_g21704_i0
GATTGTCACGAGAACTTGGAGAACACGCCGCATTTTCCGGCCTTCTAATTACGTCTACGC
TGGGCGACGAGCGTCATGCCGAGTTAGCCACCGCGGAAGGCTGCGCCTGGTCGTTGAGGC
TACGGCTGTGTTTTTCCTGCTTATGTCGATGGTGGGGTTGGCGCGGGCGGCGACGGTGGA
GGACGGCGTCGGCCTTCGTCCCTCTTGGATTCCGCTGGCGGGCGGCGTTTCTGCTGCAAC
AGGCGGCCCCATAGAGGCGGTCTTTCGGAGCGGCGAGGTCTTACAGATGTACCACCTTCA
GGCGACCGCTGAGCTGTACGAGCAGGGCGGGCTCAACCACGACATGTCCTTCTTCTTGAC
GGCGGTTGCGTTTCACAGCATGGAAAGACCGGACACCAAGGTGTCCATGGCCTACCACCC
CACGAACATGACGATATCTTTGCTGCCCGTGATATCGGAGGACGGGAGCGAGTTACGCTG
GGACCACCAAGCGGCGTCGGCGAGCTACGTGGAGGGTCTGGACCAGACGTACTGGACGGC
GGCTTCGTACATGGGGGAGACGACCGAGGCCTTCTTCAGCTACGCGGTCGAGTTCAGCGT
GGGCTATCACCGAGACAACCCTCGATATCAGCCCTTCAGCGTCTACGAGGTCTACCCGGG
GCACGCGTTTTTGCCCGCGAGCAGCTGCGACGAGTACGTGTGGGCGCTGCTGTCCGCCGC
CCAAGAGAGGGGTGTCAGTCTCACCCCCGCGCTGATGCCCCAGAAGCACAAGATCGTCAT
CTACACGGAGACCGAGCCG
>NODE_25485_length_799_cov_3.918733_g21705_i0
ACTCTAAATGGTGGAGAGCAGACGGCCAGACGAATCTTTCAAGAGCTTGGTTGAAACAAC
TACCAAACGCCAGTCTGTGGAGCGATGCAGGCCATGCCACATCTTGGACCGGTTGGTTGA
ATCGATCACCAAGCGTGAGGCGCTCAAGCGAAGCCGGCCAGTTGACACGGTCGATTGCCT
GGTTGAAGTCACTACCAAACGCCAAATATTTCAACGACGTCGACCATGAGATTGATTGAA
CTCGTTGGTTGAATCCATCACCAAACGTCAACGTCTTAAGCGACGGAGGCCACTCCACCC
TGTCGATCGGCAGATTGAAGGACGCTCCAAACGACAAATACGCCAGCTTGGCGGGCCACG
TTATTTCGTCCAACGATTGGTTAAACCGGTCGCCGAGCGTCAGATGCTTCAGCGAAACCG
GCCAGTCCACTGCTTGGAGCACTTGGTTGAAATTATAACCAAACACAACGCCCTCCAAGA
ATGCCGGCCAGATCATGTTACTGACTGGGTGGTTAAATGAATGTCCGAAAGTCACCTGCC
GAAGGGACGCTGGCCACACGTCGTTAGTCGACGCTTTCCTTAAAACATCCAAACGCAGCA
ACCCTCGTGATGCCGAAGACAAGAACCCGCTTTGGTCCTGGATCCCTTTATGCCCTCTCC
AGATACACGATGGGTAAGACTCCAACGTTACGGAGCGCACGCTCAATGCCGGAACACGCG
AGTCGCGGCGTGACTTCCGGGACACGTGTTGCTTGCAGCGTATCCATAAATGGAGTGGCG
TCTTGGGCTTGACTATGAC
>NODE_25486_length_799_cov_3.493113_g21706_i0
AGGGAGAGGAGGAGGTCGGACAGGAGGAGTTAGTCCTCTTCTCTGACGACTCGAACAGCT
TGAACATCGGCGACAACACCGACAACATCGGCGACGATACCAAAGGCGATGCCGAGGGTT
TCAAGGCTGACGGCAACGGCAACGGCAAGGTAAGGCGTCCCATTCACGCCGCCCTGGTTG
CCGGCGGCATCAACCTCCGCCCCCGTGAGACTAGACCCCTGATGCACGCGCTTGGCGTGA
GCCCCCACCGCCTGGTGAAGCTGGGGCTCGTCAAACGCGAGGCAGTTCGCGCCTTGCCGG
GCAGGGGAAGAGGCGGCCCTGGCCAGCGTCTACGTGCTGGCAGGCCTCGTAAGGCGGGTG
TGGGAGGGCCTCGCGGCCCTCCCCATGCTCACGGCTGTGGACCTTCGTCTGGCTGTGGTC
CGTCCGGGCCCCTGCAGCACGGCCCTCGTCGTCGTCTCTTGCACGGAGCCGGCCGCCACA
CCAAGCACGTACGAGGGCAGGAGAGCGGCGATGAAGAAGGCATGTCGGCGCCCCTGGGCC
CGGGTCGGCACGCGGGCCTTGGACACCGCGGTCCTCGTCACCACGGAGAACGTCTTCAAG
GACCGCCTCATGGACCCGGTCACCAAAGCATGCCTATCGTTATGCATGGCCGTGGTCCCC
CTGGTGGCGGCAAGCACGGACCCGGGCATGGCCGTGTTCCATCTGGTGACGGCGAGCACG
GACCCGGACCCCGCCACCCCCACCTCGGGCACGGACACGCACACGGAGGGGGAGAGGGAC
GCGGATCCCTGCACGGAGG
>NODE_25487_length_799_cov_3.453168_g21707_i0
GCAGCTTGATGCTCGCCTGGCAGTTACATTGTTAGGTTCTTGCTCCAACTTTGGGTGCCG
TGCTGTTCGGAATGCGCCGAACATTGCTGTTCTTTCGAGACATACTCGTAGTTGATCTTG
GAAATAAAGGTCACCGGGCAGCGTGCTAAATGCTATACGAGTATACATCAGATCAAATGT
TGGTTTAACTACGATATATGTGTGACCACCAATCGTACGTGGCGAAACCCCTAGCTTCCG
TTGGGGTAGCGGCTCGAAGATAAGCGAGAACAGTCCGTTGGTGACCAAATTTTGACCTCG
ATGGACCAGTGCCTCGATGGTGACTCTTGCAGTACTATCGGGGTCCCATGTATCATATCT
CATGCTCATACGGGTAGAAGACCCGGGCAATCGAGCCCTGGAAGTGCGATGGATGTACCA
TAGATAGATAGATAGATATATTCAGTAGGTTTGATCGTTGTTTGCCAAGCACAAACCAAT
GAAAGCACCCTCCGCTGTTCGAAAATGCTTCGCATGGCATCGCTGTGCTTGGCAAAATCA
CTGCAGAAAGCACACAAAATGCAGGCAGCCTGCTGTCGCCCGGTCGCGGTCTGAGCATCT
TGGTGGTGTTGGACCAGTGACGGGGGTCGATGGTTTCGATGGCCGTCACTCGGAACAGCC
AGGCTGGGCATAGAACAAGTGCACACTTCGTACTGTATGTCTGATTTTCCTGGGGCAAAT
AGTCAGTTGCAAAAATCTGCGCATGCTGCTCGGCAGAAGTAAGGCAGAGATGATGCCGTC
AGAGCTCTGAAATTATACC
>NODE_25488_length_799_cov_3.403581_g21708_i0
GACCTCGACAACAGGCTCCCAGACGGCGGGGGTGTTCCCCCCTCCGATGCCTGCGGCGCC
CCCCCCCCAGAGGCGGGGGTGGCGGCGAACGTGGACGTGCCCGGGGCGCTCGAAGGTGTG
GCGGGGGGGGCTCCAGCCGAGGCAGCTTTTTCCTTGTCCTTCTTGGAGCGGAACGGGTTT
GGCAGGGTGGGGAAAGACAGCCGTCTCTTCTGCCGAGAAACTGCCTCCACGGCGCCCGCG
AATCCCCGCCCCCCTCCTTTAGAGGCCTCCCCTCCAGCCGCCGCCGTCGTGGCAGCCGCG
GCGGCAGCGACCCCGGCCGATAACGCCTCCGAAACCGCCTTTTCCGCCGTCTCTGCCACC
GCCGTCACATCCCCGGCACCACCACCGCCACCACCAGCACCACCACCAGCGGCGATGGTG
TCAGCAGCAGCAGTGGCAGCAGCACGAGCAGCAGCAATGGCACCAGAAACGCCACCACCA
CTGCTGCTGCTCCTGCTGCTGTCGACAGCCACCGAAGCAGTTACACCGTCCGCTGTCTCT
GTGGCTAGGTCCACTACCTGGGCTACCTGTGCAACGGCGGCGGCGGCAGCAGCAGCCTCG
ATTTCGCTCTCCACTTGAGCATCAGTCTGGGCCTCAGGCTGAGCGTGAGCCTCCGCTTCC
GCTTCAGCAGGCGGCTCAGACGAGGGTGCAAGCCCGGAATCACCCCGGGTAGGGTCGGCT
ACCACATCGTCCAACTCCCCGCTACCGACGATAGCGGCGCCGTCGGTACCTAGAGCACCG
CCCGCCGCCGACTCTTCTC
>NODE_25489_length_799_cov_2.900826_g21709_i0
GGTGCTTCTTCTGCGGGCTCCGCCCAAGGCGTGCATGGCAATGGAGGAGAGGCTACCTTG
CCGCAGGTGATGCCATCCATTCCGCAGCGCAGGACAGTTTCATCACTGACATCAAGGAGA
AAATTGCGCTAGCAGCACCAAGGCACAAGCTTGCCACTGTACCCGTACGACAGTTTGTGG
GTGCACCCGCCGGATCCTACGATGCGCAAAACTTTGAATGTAGGCGATCATCACCTGCGT
TCCGTTTTTGTTTGGATCCCGGAGCTCACACACCTTAGAGCTTGCCGGATGGGCGGCCAC
CGTGTCCACGTTGCAAGACGACCCATCGCGTCATCATCAAGGGGTGGACGCAGAAGTTGT
CACGTCGAGCTATTATGCGGGATACCTGCTGCGACCTCTTGGGCTACTTTTACAAGTGCC
AGCAGTGCGAGGAGGACAACAAGGATAAACCTAAGAGCTGCAGCACACGGGTGACGGAGA
CTTTCCAGGGTTGGGATGCAGGAGTGCTGTCGCAGCTCCCCTTGTTTGTGCAGGAAAGCT
TCCCTTTCGTGCTGACCCGAAAGTCAGCTATACACGTCGACGTTCTTCTTGAACTATCCG
ACAACTTGGTTCACTCGAAGGGTTTCGCAGCGTCGAGTGAGGCCCTGGAACAGGCACATC
TGAAGAAGTTCCACGACGCGGAGCTCAAGTACTACAGCATGGCTTTGTGGCGCAGGCAAT
CTGCGCTGCGTCCGGTGACCACCGAAAGCAAGTTTGGATCGTTTGATGACCCAGACGGAT
ACAACGGCTTCTTTCCTTC
>NODE_25490_length_799_cov_2.606061_g21710_i0
TTTTTTTTTAATATTGAAACTTCTGGTGTGTGTTTGAGGAGGACACCGGCACCCCCCGTG
GTCCAAAAACCTAAACTCGTCACTTCGCAATTTCCGAGCCACAGCAGCCCGACACAAAGG
CCTTGAGGCTACTGCCAGCGGACGGGAAACGCGAGCGTAGGCATCGCATACGGCGACAGC
AGCGACAGCCGATCCGATAACAGCGAAACCATAATACCGCCTCCTCCGTTCAATCCAGCA
GAATGCAGATTATTATATATACGTATCAAGATTAATTATTTTTGTTTTGTGTATGTTCGT
CGCCTCGTCCCGAAATTTTCCCCCAAGAACTTGCGGGGCACTGGTGGTACGCCTCATCAA
GCTGTCTGCGCACCCAAGCAGCGAAATCCGAAATGTTCCTCTCTCTCTCTCTTATTGCTC
CCCGTTCGGAAAAAACGAAAGCTGGTTTTGCACTCGACCGACCGATCGCCGCCGTTGCCC
TCCCGCGGTTCACACTACTCTAAGCGAGCCATGGAACCTATTCGTAATAATATAAAAATC
AGATGGGAAAAATGGCGCCTGCTCAAAACACCCACACCCCACCCACTCTCCCTGAATACG
TCGGTACCAAAAAAAACCTCCCGCAAATGACAAAAAAAAGTCCTCAAATGGCCCAAAATG
TCCTCAAAAAACAAAACGTCCCTCTGAAACAAAAGTATCCCTCTGAAACAAAAATGTCAT
CCGTTCCCCCTTCAAAATTCAAAAAAGTGTCATACGAATAACCTTCAAAATGTCTCACCC
CTCAATCCCACTCTCCGCC
>NODE_25491_length_798_cov_1100.263448_g21711_i0
TTTTTTTTTTAATTCTCTCGTTCTCAGGGAGACAGCGCTAAACCGCAGGCAGCTCCGAGA
AAGCCGCACGAAAAAGTGCAACACCCGAAACAGCAGTCAGTCGTGCTGCGCTGGTTCAAC
GCCCAGGCCATTGCCACGCAAAAAAAGGAACACAACCGTCCCACACAAGGTCCAACAATG
CTCGTTTTCCACATGGCCCTCCAAAAAGCTGCTCGTACTGCCATAAGCCGAACCCTTGAC
GCGAAGAGTCCACTCACTGCTAGCCTTCCTCGCTAACCAGTCGGAGCCCAAAGCCAAGCA
CAGTATACAACGAAGGTTTTCGACCTAGCCAGCGGGTTCCATGGCAAAAAACAACGTCCA
GGACGAAAAAAGCAGGGCAGAAAAAAAAAAGCGAGAAAATAACTCGCTTGCAGAAAAAAG
CAAGACGATAACAGCTCGCTCGCTTCTTCGTCTTCCCCCCCACCGCTCTTTCCCGGCACC
CTCTCTTTTTCGGCTTCTTCTTCGTCAGCTAGCAATAAAGCGCTTGCTTTGGAAAAACAC
AGGGGTTTCCCTTAGACCTTGGCGGCGTTGGAGTTGGGGCCCAGGCGCTTGCCGCCCACA
CCGGTGACGACGTTGACGAAGCGTCGGTTGTACTGCATGCGCTTCTTCGCCCTTCCGCGA
GGCTGCTTCTTCTTCTCGATCTTGTCGATCTTGGGCGTCTGCCCCTTCACCTTACCGGCA
CGGGCCAGCGATCCGTGAACCTTCCCCATGGTTTAGAGCGGTTGTATGTCCTTTCCCGTA
GAGAGAGAACGAGAGATG
>NODE_25492_length_798_cov_209.677241_g21712_i0
CTTCAACGTGGCCATCAAGCACGAGCACAGCGCAAGGATGCAGTTCGGCATCTTCTTCCT
AACATGTGCAGCCTTCCGCGCAGCAGACGCATTCTGTCCTGGGAGCTTCTGCATGGCTGC
ACAGACGGAGAGGTTCCAAGCAGGGAACACCAATAACAAACAAGATTTTGTTCATGTTTC
GGATGCCGTGTGCAACAGGCCCCCGACTGCAACAACAGCAGTATCTCGAGCAGAGGGTAT
GACGAGAGCAAGCCTCATCAATATTATGGGCGCTGCCGTGACCGTCTCGCTGGGGATAAG
CGTTGCCCCCCCGACTGCTGCTGCTGCCAGGAGCACGGAAGAGCTGGTTCGGGTTGTGAC
CGCCGCGAGGAAGCAGCTTGACCCGGTGGACCAGATGATAACGGACGCCAAGTGGGACTC
GATCAGGACCACCATCAAGACCGCACCTTTGGCGGAAATCAAGAACGTGATCGCCGAGTT
GGCGCGACAATCGGACGAGGACGAGGGCCTCCTGCTGGGCATGAGGCAAGACGTTCTGGA
CCACCTGCAGTACCTGGACAGCTTTTCGTACAACAACGTTTTCGTGGGGGAGGAGCGCCG
CATCCTCGGGACGAAGGTCGACTACGACACCCCGAGAATGGAGCTGAGGCAGTGCCGCGA
GGCATTCGATATCATCATGGAGGTTTTGCCACCTGCTGAGTAGACGGTACCTCCCGCACA
CTTCGACTCGAGTCGACGAGGGAAGAAAGCGATGAGCCCTTCTAGCGATGAAAACACAAG
GCACGTACCGTAGTAGGG
>NODE_25493_length_798_cov_82.402759_g21713_i0
CCCACCTCCCTGCACAGCAATTGACAAGGCGCCGAACACGTTCGAGGAGAGACGGTTCAA
ACCATTCGCAGGGCTACCCCCGCCATACCCTCGGTTTGTCTTCCGCGCTCGTAAGGCCTC
TCGTTTCGATTGGTGCGTCTCCCTGAGTTTTATTATTTCTCAAAACTCGGGCCTCATTCA
GCTGCGAAAGCGTTGCCGCTTCCGAGCTTTTTTGAACGCCGGGTGCTTTTGCGAGAGAGG
AGGGGGATGGCTCTAGTGAACGTGACTAACGTGGTGGTCCTGGACAACCCGACGGCCTTC
AGCAATCCGCTCACGTTCGAGGTCACATTCGAGTGCCTTCAAGAGTTGGATGCCGACCTA
GAGTGGAAGGTAATCTACGTCGGAAGCGCCGAAGACACGCGATACGATCAGGTTTTGGAG
GAAGTCGACGTCGGCCCCATCCCGGTCGGCGTGAACAAGTTCGTGCTCACAGCAGAATCG
CCGGACCCTGCAACGATTCCGTCGACGGACCTTGTGGGCGTGACGGTGACTTTGATCACG
TGCTGTTACAAGGAGAAGGAATTCATCCGCGTCGGTTACTACGTCAACAACGAGCACAAC
GACCCCGCAATCAACGCCGAGATCCAGGAGGGTCGGATTCCCCCAGCCGACATGCTCGAC
CCGGCGTGCATAACGCGGAATATACTCGCGGATAAGCCCCGAGTCACGCGCTTCCCGATC
GACTGGAACGCCGCGCCCGGGGAGGCGGGGGCAGGGGCTGCGGGCGCGGAGGGGGCGGCG
GCGGAGGGCGTGGAGGAC
>NODE_25494_length_798_cov_68.724138_g21714_i0
CGCGTGTCCCCCCCCCCCCCCCCCCCCTTTTTTGTGTTGTATCCGTTTGATTTTTTTACG
TGGGGACGGAGCGGGAGGGGCGAGGGGTGGATACTATTGTATGAAGTATTTTTTGTGGGG
AAGGGTTGACTTCACCCTCTCCAGGAGCGTTGGCGCCGCGGGGAGAAGAAACGTGCTTTT
CTGTTTTGTGAATTGGCGAGTGGCCTATAAGCGAACTCGCCAAGCTACACTGCGTTGGGG
TTTAAGGCGAGGTTTTTAGTTTGTTTCGTTTTCGAAACCTTTCGCCGAAGTAGAACTCCC
TCTTAAGGATAGTTTGGGTATAAATGTGAATGTCTAGGCGGTTCTTTTGCGTTTTCGGGA
AAAGTGGTCCCTGATACGGTCTAGTGTCGCGACAGGCCGGTACTGCGGCGGTGAAGGTTT
TTAGGTTATATGGCTTGTTTTTGGCACGTGATCTCGTGATTTGCTGTATACCTGGTAAAT
GTTTTATTTTTGGGTGATCCTCCACACCCCCCTCCCCCCCGTTCTCCCCTCTTCCTCAGA
CTGATATTTTCCCCGTTGCAAGGCAAGAAGCCGGTACTGGTTTTTCCGTGCTGCTGCCGT
ATGTACTAGAAAACCAGGAGTTGCTGACCGTTTTTTTCTTGATAGGGGCGGGGGGGGCAT
GCGTGTGTTTTTGTTGCTGTATTTTTTGTGTGTCGAAGGTGGAAAACGCGTGCATCCGTG
CGCTATTATTTCTAGGGGACTAGTTGGTTAAAAAAAAAAGGGGTCTGTATTCGGAAGGGG
GGGGGGGTGATTATTGAC
>NODE_25495_length_798_cov_38.921379_g21715_i0
CTGGCTCCGCCGCCTCCACGCTCTCGCCGCCGAAAGCGCTGCTCCCGCCATCCTCTACTA
TCTCTGTCCTTTTCTCTTTCGCCTCCTCGTCCTCCGTTGCACCATCCTCTTCCGCGATGG
TTTCTTCGTGTTGGTTCCCGGAATTCCGAGCGCCCATCAGCTGTCCCGTGGACAGCGATG
TCGGAAGAGACGGGGTAATCTCTCCCGCAACCTCCTCCTGGTTCAACGTATCCAGCGCAT
TCTCCGAATGCGTCTGCTGATAACGGATGCCATGCTGCCCATGATACGCCGCCCCACCCG
CACCAACTCCCTCCTCCCGAAGGGCACCACCGAGCGTAACGCGTCGGGAAGGTGACCGGA
CCGTCAATCCCTTGGGCTCCTTATCGCCGCGCCGCCTCCGAGTGAGAGCGTTCAGGGATA
CGCGCGCCCAGGTGCGATTGTGACCGCCCCCGTGGCGTCTGGGCAAGGACAGCAGGCTGC
TGCTGCGGTCAGTAGTTGCGCTCAATCCGTCGTCCCCTTCCATTCTCCGGCAACGTCCTC
CTTTCCGGGGTCACGGCTGCTGTACGTATATAGCTGTAATGCTGCTGCTGCTGCTGCTGT
GATGCTGCTGCTGTAATGCTGCAATAGAAAAGTACCTAGAGTAGCTCCACCCAGCGTTCT
CCGACCTCGTGTGCGCAGACGTACCCGCAGATTGCTAGCAGGCAGCCTTCCCTCCCCGTT
CCACCCATGCGCTGCCTCTCGGCGACGAGCTTTGTTTGTGTCTCCCCTACCACACACCAC
CGAACGGCTTCACTTTGC
>NODE_25496_length_798_cov_18.313103_g10350_i1
GGGAAGGCGTCCTCCCGGGGACGGCTCGCTCCGTCCCCTGGAACGGGGCGGATCCGCGGG
AGGGGAGGGGTTCACAGCGTATTCGGAGGGCTTTGCGGCCCGGGGTCTAATCCCACACTA
AAATCAAGATAAATAATATCCATACTAAAATCAAGTAATTTTCCTGGCCATACTAAAATC
AAGTAATGTTTCCTAAAGAGTCCCCCAGATGTGAAAATATGGATCTCCAGGATACGTTGG
GCAAACGTCACGGCCTGCCTCCCTGATAGATTAGTTTGTACGGATTACAACCGTATACCG
CTGTTGGGTAAATGCTAAGATTGGCACTCGCCATCGCAATCCACCAACCTAGATAGCTGA
ACCGCCCCCGATCATGTTCCAGTCCACTGCCATACATTCTAAAACAAACACTCAGTTTTT
ACGCGAAATGAGGGGCCCCTGACCGCACGATAGGGTGGGCTACGGAACTCTCGTTCGCTG
CGAGTCGTCTTTACAGTACAAACGAGTCCGTCCTGAAGCGTGCCGTGGTGAGAGCAGTGA
GTGGGCTGCTGACCGTCGAGTCCCCAACGCGACCGTCTCGCGCAACCATTCGCTCGACAC
TCGGCAGCGAAATTGATCACGTTGTAGTCCAAAATATCGCTTTTGTGACTAGCGCATACA
GTGGCCACACCGTCGGTCAGTACACCCCACCTTGATGTTCCTTATTATATAATACGCTTC
GGTAGTGATGATGGTGGTGGTGATGTCGTTTGGGATCTTCAGGACTATGCCGGTTTCGGT
ATGCCCCGCGGGAGACCG
>NODE_25497_length_798_cov_14.503448_g21716_i0
CTCTCCTCCCGCCATTCTCCCCCCCCCCCCTATTGCTTTTTTTTTGTGTTTTTTTGTTTT
GTTTTTCTAGCCTGTCTGGAGAAAAGACGAAGAGCGAAGGTCGTTGTTGTGTCGCTTTTG
AGTTGTGAGGGAGGGTAAGGGCTGCGACGAGAAACCGCTTCGTTTGCTGTCGGCGTTGAG
AAACGAAGTACACGGACGAGGCGGAAGTACGAACCTAAGAAGATCATGATGGTGATGATT
ATGGTGATGGTGGTGACGATGATGATGATTGATGATGGCGAATATGGTGATGACGATGAT
GATGATGATATTGTTGGTGGTGGCGGTGGTGGTGGTGGGTACACGGAGAACATGAATTGA
AGGAAGGACATTAAAGAATGGAATGGGCGTGAGATGGCGAGGCCATGTCGCACGGGGACA
ACTGTGGATTTTCTGTGTGTGTGAAGAATCTCCTTTCTTGTCATGGTTTAGTTTTTTTTT
TTTCACATAATGCATGATGCATACGACACCAAGTTCGCAACGATGAGTTTGAGGAAAATT
GCGACCTCCTATCTCAAGGTTTTCTAGTTTGAAAAAAAGTCTGATGTACACCTGGTACAA
TATATACACAGTTTGCGGGTTCTGTGAGGCACGGTGGCCCTCGTGCCCCCCCCCCCCCTC
AATTGAGTTTGGCAATGTCGCGCGACGTATACGTGCAGTCTGGTCGGAATTATAAGGTAC
AGTTCGATGGCCACAATAGGTATTGAAGTAACGTATATTTCCGATCAGACTGATATATTT
TTGTGTAACGCCCCCCCC
>NODE_25498_length_798_cov_13.631724_g21717_i0
GCGAAGGGAGAGGAAGAGGGAGAGGGAGAGGGGGGTGGAGCGCCGGGGAAGGCAGCGAAA
GAGGGAGGCAAGGCTGGCAAGGGTGCCGCGTCCTCGTGCGAGCTCGGACGGCGCGACAAG
GCGTCCGCGTTTGGAGTCAACGGCGCTACGCAGAGCGGCAAAGCGCCCCGTGTGGCCGGC
AACGTGCAGGAGGCGACTGACCACAAATAGATTCCTCGTACAGTAATGTGGCGCAGAGGT
TTCGCGCGGAGTGATGTTTTGCGCGCCGTGCTTTTTTCACGAAGTGATTTTTCGCGTTGG
AGCTGTATTTTTCGCGAAGTTATTTTTCGCGGAGTGATTGATTTCTCACGTAACGTGATT
CCTCACGAAGTGATTTCTCACCAAGTGCATTTTCACCAAGTGAATTTTCACCCCATCAAG
TGTTTGTTTTCACAGAGGGTGCTTGTTTTTTCACCCCAAGTGATTTGTTGGAAAGTGATT
TCACGGCGTAGCGTAGTGTCACGAAGAGACGTACGTAGCCCAGCCGCCTTGCTCATTAGG
CCATCCCTATCGCCAGGGATCAGGCTCGGCCATGGGCTACTGTCACCCTACTACGGGCGC
GACCGATGAGCCCTCTGCTGGAACACCGATTGATCGTCCCGCGAGCGCCTTTTTTTGTCT
CACTTCGGTCCACGAAGAAGAGGCGGCCAGAGGAGCTACTCGGTCAGAGGGGCTACTCGA
GCAGAGGGGCTGCTCGAGCAGAGGGGCTGCTCGAGCAGAGGGGCTGCTCGAGCAGAGGGA
CTACTCGCACGAAGCCAT
>NODE_25499_length_798_cov_13.082759_g21718_i0
GCTTTTGCTCGTCTCGCTTACTTTTCGCTCGAAACAGTTGCCGTCTCTCCCGTCCTTGTT
CTGCTTGCTGGGTCGCGGAACGCCCGAGAAACTGCCTCCTCTGCCGCCACCGCCCACACC
GCTTCCCCCTCTACGACGTCCACCTGTGCCACGACCACTGCTTGCCTTATTCTTCGTCGT
CGGACTGGCGCTGTTCACTCTCACTTTAACCTTACCGCTAGCCTTCGCGCTAGCCTTAGC
GTTAGCCATAGCGTTAGCCTTAGCGTTAGCCTTAGCGCTAGCCATAGTGTTAGCCTTAGC
GTCAGCCTTAGCGTCAGCCTTAGCGTCATCCTTAGCGCCAGCCTTAGCACTAGCCTTCAG
GTTAGCCTTAGTGTTGTCAACAGCGATAGCCATAGCGTATTCCTTAGCGTCAGAGATAGC
GATAGCCTTCGGGATAGCCTCAGCCTTAGCGTAAGCCTCAGCCTTGGCGTCAGCCTTAGT
CCTCGACATCGGCTCCGACATTGGCGGAGCCTCAATCTTCGGCACCGGCTCCGATAACAG
CGGGCTTCCGGTGTGATTCTGCGGCGGCACCTCTTCGTAGGTGAAGGCCCGCGGCAGGAG
GGAGAGGCGTCGCTGGCCCGAGACTAAGTCGTCCGTGTCCAGTCCCACCTCCGGCACCAA
ACGGAGGGTGCCGCCCCAGCCTAGCTCGGCACCACGCTCCGATTCTTGCTCGCTTTCATA
TTCTCGCTCGCTGCCCAGGGGCTCAGGCTTCTTAACATCTCTTCTTCCCGCATCGTGATC
CAGGCCTTGTTCCCCGTC
>NODE_25500_length_798_cov_4.860690_g21719_i0
CATGGGTACAAGATGTAGGGTTGTGTTTCATGTAAGAGCCCATGCAGCATGAAATATCAG
ATACCCGCTATACATCGTTTTGAACTACACCCACGGTTGAGGGACAAACGACTGTTGTTC
CATACGTACGTACTTGGAGTTTATTTGTACTCGTACGCTTTTTTTGAAGTGCGGTAGACA
AGTACGGGTACTTGTATCGGTATGCCAGTTGTATGGTCCTGATTTATTCGTTGAAATATT
GAAAAGGACCGGGAAACCTGGCGTATACAAGGTGCATGCAAGAACTGTGCCTGCAGACAA
GTACAGAGGGCTTGCCTTGTAGGAACTACTGTCGTGCAGCAGCCGTAAAAACGGCCTCGG
CGAGGCTTGCGTGACGAAATCAGTGCTGTACTGCTGTACGACGTATGATACCTGGTATCA
CTGTAGGTGTTTTTGTATGTTAGGGTGTCCTGCACAGGTTATATTTAATACGGTCGAGAC
AGCTGAAAAATGTTATTTTGTGCTGGCGATGAAGAAACCTGCCGCCATCAGGCCACGTCG
CAAAGCATATCAAGGTAGACATCATGGATAGAGGGTGCCCCGCCCTAACCGGTTGCTCCG
AAGGCATGCTATCAATAGGTCCATGTTTATTGCTGACGCTTGGCGCCCATGTGCACAGCA
GTAGACACTCGGCATAGCTTCGCGAGCATTTGCCACATGCCAAAGCCTTGTGTGTGGGGC
TGCAAGTCGTGTCGGCAGTGGTAGTCGGCATGTGGCAACATTGCTGCCCTGAACAACTGA
AATTGTACGTAGATGTGT
>NODE_25501_length_798_cov_4.277241_g21720_i0
GGGGGGGGTACCTCCATCGCGTCTTGCTGGGAGTCTTGAGACTCAAGCGCGTGTCTCTGC
TTCATCTCCGCCAGCAGCTGCAGGGAGAGGCGGTAGTCTCCGGCCACCTCGCAAGCGCCT
AGCACCGTGTTGTAGCTTACTACGCTCGGAGGGAACCCTGCCGCCTCCATTTTCCGTAGA
ATGTCGATCGCTTTCCTCGTATCCCCGCACTCCTTACAGAGCTCTATCGCGATGTTGTGC
GTCTTCTCGTCGAGAGGCACTCTCCCCTCCTCCTTCATGCCGTGGAAAAAGTCTAGACCG
GGTTGGAGGGCCTTCCCGATGGCGAAGGCCTTGAGCGCGGCGTTGTAGGCCGGCGTCGAG
ACAGGCAGGTCTTCCTCCTCCGCCGCTTCAAGTTCCTGTATAGCCCTCTCCCACTCCCCT
CCCCTGGCTAGAGCGCTGATACACGAGGTGACGGTATAGGCGTTAGGTTTGATCCCTCTC
CGCCTCATGTCCGCTTCAAGTGTTAATGCCTCCTCCCATTTCCCAGCGCTCGAGCACGCG
GAAATGGCGGCGGTGTAGACGTACACATCCGGGGCGACGCCTTCCACTTCTCGTAGATCC
GACAGCAGAGACACCGCGGCCTCCCATTGGCCAGCGGACCCGAGGGCCTTCATGGCGCTG
ACGTACGTGTACGTGTCCGCCTGTATCCCCCGGGCGCTCATCTCCTTCAAGGCCGACACA
CAGGCCCTCTCCCTCCCCAGCTTCTCCAGCGAAGACATCAGGTGCGTGTAGGAAAAAATA
TCAGGGGACAGGAGGCTC
>NODE_25502_length_798_cov_4.253793_g21721_i0
GTGGCAACGTTGTCCCGAAAGACGCAACTGACCAGCGTCAAGGCTGACGAGTTTGAATAA
ATCGCGCCGCCGCCACCAGCAGCAGCAGCGGTGCCCCCCGAAAGCTTGAGTCGAGTCAAG
GTCAGGCCTCCGCCTGGGGAAACTTCGAACATCCGAGTCTGAGAGCCGCCACGAGCCCCA
GCCAGAGCACCGTCGTCATCATCCCCCCCCGTTATGGACAGGAAAACGCCCGAAGCAACC
ACGATCGGGGCGTCGAGCGTGAGTGTTCCAGTCCAGTCGGCTTCGAGCGTACCGCCATCG
ATGCAGTTGGCCGCCCCGCGAAGCACGCCCACGCTGGTGTCGTCTTCCACGCGAATCGGT
GCTGTTCTGATCACTCCGCATTCTTCTGCTTGCGCTTGCACCCCCTGTGGGGGACTAAGA
AGGAGTAACAGCACAGAGACCAGTGTGCTCCATGACCTCTTGAGAAGACATGCCTGGCGG
ATGCTGCTCCTGCGGTTGTTGGTGCCCTCCATGTGCCGACCCGACCGGGCACGACGTGGG
TTTGGAAATGGCTGTGTCTCCGAAAAGAAGCGACGGCTTTTGTGGCAAAAACCTTTTCAC
AACTGCACCAACTGCACCATAAATATCTGAGTGCTGTAAAAGGTCAAGCAATCGTATATC
TCCGAAGCGGGAGTCCAGTGGGTCCAGTCTCCAGTCCTTGAGTTCTGCTTGCTTGTTACT
GGGGGTTACTGCTAAACAACAAGGGGAGGGGGGCGTTCGAACCACACCCCCTGCCGGGGA
GAGTGTACTGCGTTCTGC
>NODE_25503_length_798_cov_4.108966_g21722_i0
ACCCTTCTAACGAGGAGGACGCGGTGATCACGGTTATGACGGGGGTGTTCGAGCGCGTCT
TCAAGGTCCGCGCCAGCGGAGCGGTCCAGGGGCTCCAGCCTACCGACGGAAATCCCATCG
TTCGGATGTCCTTGGAACGATGAGGGTTTATGGAGGGATTTTTAGAGAGGGGAGAGAGGG
GGTGGTTGTGAGCACCTGACGTCCACCCCACGCTTGCTTGCGTTTCTCAAGCTGGTGGCC
TGTGGACAATCGCCTGCCACTACTAGTGCTAGTACTACTACGACTACTACTACTACGACT
ACTACTACGACGACGACTACTACTACTACGAGCGTTTCAGATTTTGATGTGTACTTTGTT
TTACTTTACGGGGGTTGAGAGGGAGCAAGCGAGCGCGATCGATTCGATGGATCGAAAGGC
ATGCGGCTTGGCGGTGCGACGATGCGGTGCGGTTTTCTTATGCCCCCCCCCCGCCGCCGG
TGAGAGATTATATATACATCTCTTGGTCGGCTGGAAGGAAATGGGGTGTACTCAATAGCC
GCATCTCATGCAGGGCCGTAGTCGTATGACCATAGACCCTCGCATCCTCACAATGGCGGG
ACGGAGCACGTCCGTTTTTTCACCGACAAGGCAGACATTGATTGCTTGCACCAAGCGCGA
AGCGGAACGTGAGGTGATTCGGCGAGCCGCATGAAGGGTGAGCTGCAACCTCTACTATTA
ATAGGAACCGCTTGTGAGGCGGACTTTCTTGTGTATGGATGACAGCTTCGAATGAATTGA
CTTGTTTTCTGGTGTGGC
>NODE_25504_length_798_cov_3.467586_g21723_i0
TTTTTTTTGGTGTGGTGGTGTCCTTGTTGTCGATGTAGTGGTGGTGTTGGTGGTGGGGTA
GCTTTGGGTAGTGCTGTCGTCTTTTGTGGTGTGGCAATTTCTGCTCGGCAAGGACGGAGA
GGGGTTCAGCGAGTTTATCTACTGGATGAGGTGGGCCTGATGTAATTTGTTTTTTTGTTT
CGGGGCTGTTGGGTGGTTTGTTTGTTTGTTTTGCTTGCCTTGTCTGCTGGTTGGCAGTGG
CGTCCTCTGTTTGTTGTTCAAGCTTTCGTCGGGTGTGCGTGTCTGTGGTGCACGTGTCTG
TACGTGTCTGCGATGTGTGACGGCATACGTTAGTGTGTGTTTGCACCTGTTTATGCATGC
TTTTGTATGTCTGCGTGGAATCGCAGTGGGATTCTCGAGTTAAGAGCGTCCTCAATAAAA
TAAACCGCACTTAAGAGCCGTTAAATTGGGATTGGCACGAAAACTTGAATATCCAGGTTT
CGCCCGATTTTTCCCACATTACGAGCTTTTGCGTTCTTCAAGCAGAAATAAATTCCAATT
TAAGAGAGTTTCGCACTTATCCCGATATAACATCAAATCGCTCTCAAACGAGGATGCGAG
CGGTTCGGAGATAAAAAACGGCCACACTAGCCTGTTCCGAGGGGCTCTTAAATCGATCCC
CACTCGATTTGGAGTCTCCTGACATAAGCCGCCTGTCTATGCGTACTCGTGTGTGCTTGG
ACGTATATGTTGTCCCCTGATAAGAGCCATGGCTTCATGTCGAAACTTGACCATGCCCCC
CCCCCCCATCCCCACCCC
>NODE_25505_length_798_cov_3.096552_g21724_i0
GCTGGTGGATGTCCCGTTTCGATTGGTGTAACGGCTGTGGGATGCCTCGTCTTTATGGGT
GTAACGGCTACTGGATGCTCTGTCTGGATAGATAAGATGCTCCGTTTCGATGTAACGGCT
ATTATATTGTCATGGATGTAACGGCTGTTATATTGCCAAGTTCGGATGGATGTAACGGCT
GCTGGATGCTTCGTTCGGAGGGATGTAACGGATGTTGGATGTTCCCGTTTGGATTAAACA
CCCCTCCAACGGTTTTCAGTTGTTCCGTTTGGATGGATGTTCGGGCTTCACCCCGCTCAA
AAGGGGCACCTACCGGTATTTCCTAGGTCCACCTAGGGTCCTAGGTATATCTCAGGGCCT
TTCCTAGGGTCTTCTATAACGAAACGTCCAAATGTGCCCGCAATACCTCGTGAAAAGGCC
ACAAAACGGTATTCCGGTGGATTTTGCGCCAGCTGGCGGTAGAGGAAATGAAAGCAGCTT
TCCAAAGCAACGTGATTATATTATGACAGTAGTATCCATACGTGCCTCAAGGATCTCAGG
GTACACGATAAAAAAGTCTCCGAAATCACACCCACGCACCCCTATTTTCGAGGCGTAGGC
AGGGGGGGGAGGGGTGTACTTCATTTTCATGCATGGCCGTAGTCGTATGGCCATAGAGCC
TCGCATCCCTTCAATGCCAGGACAAAGCCTGTCGGGTTTTCACCGACCAGGCAGACATTG
CTAGCACCTAGCGCGAAGGGGGGGGGGGGGGGCTTCATTTTCATGCATGGCCGTAGTCGT
ATGACCATAGACCCTCGC
>NODE_25506_length_798_cov_2.388966_g21725_i0
GGACTTTTTTTTTCAGTTCTGCATGGGTTAAGAAACGCCAAATTCCTGACCAAATACAAA
ACAAAACAAAAAACACCGTTTGTCAAGGCTTCGGCAGGGACTCGAATAACACGTGTGCAA
ATTTTCAGGGCCTATTTTTAAAGAACGGCGTGAACATTTGGGCTCTAGTGCGGAAAACAC
GCGAATTTTGCAGGTGCCTGGTAATTACTTAGTTTCAGTATAGGATCAGCTTTGGGCGTT
AAAAATGACTTGATATTGACCCTACGCAGTCAAATCTTCGGATATTTGCGCGAATATTTT
TACAGACATGCCCTGATTTAGCTGGAACCAGCTGGTTCAGAAAAAAAATGTGAAAAAAAT
ACGTTATTTCCTACGGAAACGCCTGACCGTTTCCTGCCCCTTTCAAGGCCCGTGGTCGGC
CGGGACACATTTTCGCCGCTAGCGCCAGCCCTATGACCCCAACTTAATAACTGGCTATGT
CACCCTCTTCCATTGTTCATGGCGGTCAGTATGATACCAAATATAAATGTGATATTCGAG
TAGATATTGCAATACCAAATATAAGTATGTGATATTCGAGTAGATATTGCAACCGACATT
CGTGTCGTGACAAAATTTGGGGTGTTCAACTTGAACCAGCTCGTATATAAAATCAAATAC
TTGTTTTGAAGTACCTGGTACGCTTAAAGTCCATCATCAACGACGTCGCTCCACAGCATT
CGGTGACGATAGACTGTACTCGTAATGTTAAACTATTAATAAACATACTTCACTTCGTAC
CAGGTACGTACTTGTGGT
>NODE_25507_length_798_cov_2.377931_g21726_i0
GTTTTGTTTTCGTGCTTGCTGTGGAGACCAGGCGGGACTATCGTTTTGTCGCCGAGCTGC
GGCGACCAGGCGAGACTATCGTTTGGTCGCCGAGCTGTGGAGGAGAGCAGGTGGGACTAT
CGTGAGCTCGGAAAATCTCCGCGGATGTCAAGCTAAAAGCTTCAACATATAATCAGGGTG
AACAAGGTGGCGGGAAAATCAGTTTTTTTTTGTTTTTTTTTTTCTTGACACCATATTAAT
TATACAGGTCAAATTCGACGGAGAGTCACTCCGAAATTGTTTGCATTTACCAACCTGAGG
CAGGCAAAAAACACGAAAACATATATTTCGTCCAAGCCGTTCCATAAAGTACCACCACAG
TGAAAACACAGGCAGAAGTTCGGTTTTCATTTTCAAAGCAGGCGGTATCCACAGTTCGGT
TTTCGTTCTAAACGTAGCCGGTATTCGTAGTTCAGTTTTCGTTCTAAACGTAGCCGGTAC
TTCGGTTTTCGTACAAAAACGCAGGCGGTACATACGAGGTTCAGTTATATTTTTTATAAA
ACGAAGGCGGCGGTTTGCTTTTCGTAATAAACGCCGGCGGTAGATGGTTGAGTTTTTGTT
CCGATGTCTTCCTAAATATATATATATATACTTCGCACGTACATATATTTATGTTTTATT
AATTTCCATCCGATCTACTGATCTTTTCCCTACTTCTCCAGTTCCCTCCGTCCCGTAAGC
CGTATGCAGGGTCATATAGCAAGCACATAGCAAGCACCCCCCACCACCACCCACATTGGT
GCAAGCAATGTCTGCCTG
>NODE_25508_length_797_cov_2612.480663_g21727_i0
CCTCAGGTCGCATCGTAACGTCTAAAGCCATTGCTCTGGCTACAATCACCACCGCTGAGA
CAAAAAACGCCGTCAAGCTCTCGAACATTCGAGAAGTACCACCTTTGCCCCACCACACCC
AAAAACGTCCAAAAATATGTCTGCACCTTTTTTAAGGCGCGTTTACATATTGATTTCCGC
CCATCGTGGTATCATGCACCGGCACATCCTGAACGCTTGAAAGTACCAGGTACGGGCACA
CTGAGCGTTTGGAAGTGCTATCGCACCCCCCCCTATATATATATATATTCATAGGTTGGG
TTGGCGTCGGTTGGCGACGACGCTGTAAAACATGCCTCTCACCGCGTCAGCTATGAATAG
ACAACCGGGGTGCCGTTTTTTTTGTTGTTTTTGGCGGTCACCAAGGCTGGCGGTCTTGTT
CGGTCATTTGTGCGGGGTCGAGAACCTCAACTCCGCACAAGGGGAATTATCGTATCACGT
AGTGTGTATATGGTAAGGCACCCACGAGCCGGAGACATAGCAGTACCCATTGATGTCTCT
CGAAGTGGCCACACCAGAAATTAAATCAATTCATTGGAGCCTGCCGTCCATATGCAAGTC
CGCCTCAGAGGCGGTTCTTAGCAGGATGCAGCTCACCCTCCATGCGACTCGCCCAATACC
TCACGGCGCTTCGCGCTTGGTGCAAGCAATGTCTGCCTGGTTGGTGAAAACCCAACGTGC
TCCGTCCCGGCATTGTAGGGATGCGAGGGTCTATGGTCATACGACTACGGCCGTGCACGA
CATGAGTACACCCCCCC
>NODE_25509_length_797_cov_827.534530_g21728_i0
TATTCGGTACTTTGAATTTGCTTGAGGTTTTTATTAATCTTGTGGTATTCGGTACTTTGA
ATTTGCTTGAGGTAGTGTCGACATNNNNNNNNNNNNNNNNNNNNNNNNNNNNNNNNNNNN
NNNNNNNNNNNNNNNNNNNNNNNNNNNNNNNNNNNNNNNNNNNNNNNNNNNNNNNNNNNN
NNNNGGTGGGTGAGGTAGTGTCGACATGGTGGGTGAGGTAGTGTCGACATGGTGGGTGAG
GTAGTGTCGACATGGTGGGTGAGGTAGTGTCGACATGGTGAGTGAGAGTCATATATCCTA
ACCATTGGACTACGAGGGCATTGTGGTCCACTTTCGGTACGTGAATTTGGAATGTGGGAT
ATTGATTTGGGACGATGATTTGTGGTTTTTGGGGACAGCTATGAGGTATGACCAAGCTAT
GATATTGTGATGCTTTATGGCCATACTGTTCACCATGCAGGGAGGATATTAGTTGATGGG
ACTGTACACCTGTTCGGTATGCATACTGCGGATGTGTAGTGTCGCACAGTATCGATTACA
AAGCAGGGAGGATATTGATTGTGCTTGGTACTCGATACAGCAGGTATGATGACGGTTACA
TATATTGGGGAGTTCATATACTTGGTGAGGCTTTATTGAGGTATGAACGGATGCTCGGCT
CGACTCTGCTGACTTGACTTGCTTGCGGCTTCGCCTTGATGGTGGCCTGCGAGGTCCGAC
GATAATATATACGTGGTTTATGTCTACCTGAGGAGCGCTCCGGCACCCTGACCCTGCCTG
CCTGTGCTAGGCCCCGT
>NODE_25510_length_797_cov_503.672652_g21729_i0
GTCGGGAACGAATGCCTTACAGCTTCGTGACAAAACCCTACCTCATTAGAAACAGCATCA
TTTTATGCGGGCACGTCTGAGAACTTCGCCTGCACGGGCAGATTTACAGCTACTGAAGGG
TTGTCATCTTGGCGACCTTTTTTTTTTTGCAATTTTATTGGTTGTGCGGGTGCCTTACAG
CAGCAAGCAGGCCGTACAACACGTGATTACGACAAAACTCGGAGCGCTTCTTCTTCGTGT
GAAAAAAACGGATCAAGCGACGAGCCTCCACGACCACAAACATAAAATCAATTTCCTTTC
AAGTTTTTAATTCCATCCCTTGCTCAATGTTTGTTTCGCTGCAAACCGCCGCGGACCTTC
TTAAAAACATCCCCCAACAGCAGTGTGCCCACCCAACGCCATATTATGCATACGACGCTG
CGTGGTGCGACGCCACGCGATGCGCGGGGAGGCGCGACTAGGGGGGACGAGCGGTCCTAA
CGACTGCCCCCCGCGCTCTCGCATCTACCAGCAGACATAAGAGTAGGCCCATCACAAACA
GACTTCGATCAAGCCGTGCTTCTCCTGCTACCCCCCACCCCCCTGCCTGGTCGGTGAAAA
CCGGACCCGGCGTGCTCCGTCCCGGCATTGTAGGGATATACGAGGGAGGGGCCTATTGTG
GTCATACGACTACGGCCATGCATGACAAATGAGTACCCCCCCTCCCGGGTTCAAGGAGCC
TCTCGTGTCCGTCCTTCTCATCCCCTCCCGCCCGCCCGCCCCCCTTGTCTCTCAACAAAA
CTTTCTCACGAAACCAC
>NODE_25511_length_797_cov_36.801105_g21730_i0
GGTGATGGGGGGAGTGGGGCCGGGAACGGTGGGAGGAGTTCCGCCGCGTCTTCGAGAGTG
GCAGCAACGGGGGAAATGGGGGAGTTGGTGTGTAGAACGCCTTTCCCTTCCATGCCCGTG
TGCTTCTGGAGCGATTCTGACGGGTCGAAATACCGCTCGGCTTACTTCGAGGCCTTCGAA
GGGGAGGAGGTTTGGGCGCACGGAGACTACATCAAGGTGACCGAAGAAGGAGGCGTCGTC
ATCTCTGGGAGAAGCGATGCGGTGCTCAACCCAGGAGGCGTTCGGATTGGTACGGCGGAG
ATATACAGACAGGTGGAGATGGTGCCGGAGGTAGAAGACTCGGTTGCTGTCGGGCTCCGC
GGGGACGGGGACGTGGAGGTGGTGCTATTCGTCAAGCTGTCGGTGACTGAAGACGGCGCG
CCCGCCGCCAGCGGCGACGGCGGCAGACGACGAAGGGATGGCTGTTACGCTCTTACAGGC
GACTTGGAGCAAAAACTCAAGGCGATCATCAGGTCCAACCTCACCGCGAGGCATGTGCCC
GCACGAATGGTTGTGGTGAACGACATCCCGTACACGAGGAGCGGCAAGAAGGTGGAAGTC
GCTGTGACGAAATCCATCCACGGAGAGGCGGTAAACAACATATCAGCGCTCGCCAACCCC
GACAGCCTGCGACAGTTTCGCGACGCCGGGATGTTTTTGCGAGGGTTAGCCCCTTACCCG
TCACCTCCGTCGCCAGTGCTATCGCGACTGTAGGGGGACGGGCTGGGTTTGTGGAGGGAG
CGAGAGCGGGAGCGGAG
>NODE_25512_length_797_cov_28.006906_g21731_i0
GTTTTGCAGGGGAATTAATGCCTGGGTAAAATATAGTGGAATTGGACGACGCTTGAACTT
GGCGACGCTTGAACTGAACGGTGGTTGAACTGACCAATGGTTGAACTGACCGATGGTTGA
ATTGACCAATGGTTGAACTGACCAATGGTTGATTTTGAACGGTAGTTGAACCGGGCGACG
ACGGTTGAACGGGGCGGTGGTTGACTTGGAAGGCGGTGAACGGGACGGTGGTTGATTTGG
ACGACGTTCGAACTCAACGATGATTGGATCGAACGTACAATGGGCGAGGAGCAGATAGAA
ACACGATGTCCTCGTCCGTCCCCGCGCGGTCCTTTTTCCATGCCGCGAACCGTTTTCTAC
CTGTATTTGTTGCTCTCTTGGCTTTCGACTCGGTAGTGCCTATATACGCCGCTATTGGTT
GTCGTTTTTCAAGTTGGTTTTTCGGGGTTTCAATACCAGTAGTTTAGCGAGGGGGGGACG
GGGGGAGGGGGACCAGGGTCCGCTGCTGTTTTCGTCGTTGTTGAAATTGATTGTTGCTGA
CGGTCTGTCTGTGTGTTTTTCTTCTTTTTTTCTTCTTGTTCTCTCTCTCTTCTGTTTCTC
TCGAGTCGTTAGGCCTGTCTTGGCATGGGCCCCCGTCTCATGGGTCTCCTTGAGGGGAGC
CCGCGACATAAAGTTGAGCCTGAATTGTGCAGGAAAATTGGACACAGTACGAAGTAGTGA
AAAAAAGTGAGAAACATGGGTATCTATCTGTCTGTGGATGGGTTTCAGCTGCTGCTGTAG
AGGCGGCGAGAGGGAGG
>NODE_25513_length_797_cov_25.026243_g5955_i3
TGAGAGCAAACCTTTATGCGGACGTTGATCATGCCACTTTCTGCATGTCTGCTACAGTAC
ACTGCCGTCTTGCTACCCACAAAATTGAAACTAGGTGCGCTCGTGCAGGTGCCGTGAGAG
CAACGTTTGGTGCAGACATTCGTCATTCCATCCTCGGCATGCTGTTTGCAGTAAACCCCC
GTTTTACTACCCTCGACATTTTACAAAGGTTTCTTCGTGCAGGAGCTTTCTAAGCAACGC
TTGTTGCAGACGTCGACCATGCTGTTCTCGGCATGTTGCTTGCAGTACACCGCCGCCTGG
CTACCCGCGACATTGAAGCAAGGTACCTTCGCGCAGACAGCATGGGCGCAAGACTTTTTG
CTGCTGCGGACATTGAGCATGCCTTTCTCGGCATGCTGTTTGCAGACTGCCGATATGGTG
CTCCCTTGAAACTTGAAACTAGGTAGTCTCGTGCACGTGTCGTGAGAGTAAAGCTTGTAG
CGGATGTTGACCATCCCGTCTTCGGCATGTAGCTTGCAGTACATCGCGGTCTTGGCTCCC
TTCAAATTGTACGCTGCCCCCTTTCTGCAGGACTTGTTTGAACACTGCTTAATTGCTTGG
CATGCAGGCGTACCACCGCGGTAGCATTGTGTCGTACGGAGGGAGAACGCGAGCTTTATA
GGGAGATGCCGCTGTCTGACGCTTGCGGAGCCACTGTGCACAGAGTCCTTGCGACGTTAA
TGCCCCTATAACAAGAACCAATTCTGGATGAGGGATGAGGACGGCAGTACAACGACCAGG
CGGACCGGAGCTGAAGC
>NODE_25514_length_797_cov_16.799724_g6440_i2
AAGAAAAAAAAACATGGCTTCGTACATACGTAGGTATACAAAAATCAATATTGCATAAAA
AAAGAATGGCGTTCCGACGCTTTTGGGTTACTAACTAACCCATTCAGAACTGAAGAAAAA
AACCCACACTAATTCCAAGTTGTGTGTCCCCAAATTCGTGGGAAGAAGCCCCCCGTCATT
CAGGAAAAAACAAGTTTAGCAAAAAACAAAGTGCTATATACCCCTCCCTATCGTTGCAGG
CGTCTTCTGTCCGCCAATAAGTACAGCCGTGAACCTACATTTGGACTCTGAGGTTAATAT
CTGCTCTCCTCGCCAACGCCACATTCTATCTACTTCGTACAATGCAATGCGGATTATTTA
TTGGTGTAGACATCGGCCTAGAGCGCGAGCTGTAGACAATGGCCTGGAGCGCGAGCTAAA
CACACATATATACGTACGATGGCGATCACTTTAACCCTTATAGGACTGGAGTCCCGTTTT
GGGGACAAATTACTTAGAATTAGAGTGGTTTGTCCCCAAAACGGGACTGCAGTCCTGAAA
GGGTTAACAACTTTAGTATGATACAACGTGAGCACTTTACACTTGTCTACCGGCTGAGTA
GCAAAAACGCAATGAACCGAAATGTCGCTACTTTCCGGATCAAGCCCTTCCCATCGTTTG
TGTTTTTTTATAAACGCTTCTTTTTTTTATGTTTGCGTTGGATTCAGAAGTTCCTCCCGA
TGATTAAATCACCCTCTTAATTGTTTTTCGATCACCAAGTTTCGGAGCTACCGAACAAAG
AGGTGCACACCCCTCGT
>NODE_25515_length_797_cov_15.002762_g21732_i0
GAGTCCCTCCAGCTGTAACACAGCGCCATGCTGCACTCCATTCAGCGGCTGTTGGATTTC
GATGGCTGTACTAACCCACAGTTCAAGCACACGGATGGCCTGGGGCGAGTGGGCGTGGCG
GGGTTTGTGACCGGGCTCGTGTTCGGGGTGCACCTCTCTATCGCTGGGTGCTGTTTGGCC
ATCAACGGCCTCGTCCTCTCACGTCTGCTCCAATGGAGCCTGTACTCGTGCTCCGTGTCG
TTCTTCCATTTCTCCGAGTTTTTTGTGACAGCTGTGTACAAGCCGGACATCGTCTCCTAC
AATTCGTTCGTTCTGAACCACAGTAAAGAATACACGGGTGCCCTGCTGGCGAGCTGGGCG
GAGTTTTGGCTGGAGGCGTTTTTTTTTCCTGTTGTGAAGCGGCACCCGCCCGTCGTCGCC
GCCGGAGCGTTTCTCGCCCTCGTCGGGCACTGGTTCCGCGTCGGGGCCATGTGGACGGCG
GGTTCGAATTTCAACCATGAGATTATGCAGAGGAGAGAGGAATCGCACCAGCTCGTCACG
CGCGGGGTGTACAGGTACTTGAGACATCCCAGCTACTTCGGGTGGTTTTGGTGGAGCCTG
GGCACGCAACTGTTGCTGTGCAATCCCCTCTGCTTCCTCATCTACGTCGTGGCCGCAAGC
TCTTTTTTTCGAAGACGCATCCCGTACGAAGAAGCGCTGCTAGAGCGTTTCTACCCAGAG
CAGTACCCCCAGTACGCCAGGAGGACATTCGTGGGCATCCCTTTCGTGCCCAATCGTCGA
CGACCATCAGTCGGGAC
>NODE_25516_length_797_cov_10.932320_g21733_i0
GGCATAAAAAAACAGTGATGCAGCGCCAACAAAATGCGTTTCCGTGCTGTTCCCCAATGT
GCAGTTTTGTTTTGGAGGTCGGACGCTCGGCCGAGGAACTTACCATAATACAAGCGAGCA
GCTACGTAGTAACTCCTGTCATAATACGAGCAACAACGTAATAATTCCTACCATATCGCA
CGCCTTTTGAATCAGGTTGGTAGTAACTCCTACCATCATAGCCTCGCTGTTTGTGTGGCT
GCCTACGGTACGCTATCACCGAGCAACCCACTCCCATGCCATCTTCCCCTCTCGGAAGAG
ACCTCTGTATCGCCTCGCCGACTCCCGCACCCCCGGCTACAACACGCCCTCCACAGAAGA
ATCGAAACCCTCACAAGTAACCCCATTTTCTGCTGCTGCTGCCTGTGGGGGCAGGCAGCA
AGCCCTCCCCGGATTGATCGTGGTAGGAGTCCCAGGGCTCGCTCACTACAAATCATAACG
CCGTTAGAGGGGAGAGGGGATATCATGTCAATACAATTATTTGGGTAAACAATAATTGAA
GGCCAGGTAATCCAAGCCCCCTTGATACCAACAAGAACATAACAACGAACTACAGTAATT
AAATACGTCAAGCCTCGTTGTTTTCTGTCGCTGTCTGCGTGTAGATAGCGGAGGCTATAG
CCGAGCACGCCACTCCCACGCCATCTTCCCCTAGGAGGAGATCTCTGTATCGCCTCGCCG
ACTCCCGCGCCCCCGGAGACAACACCGCCTCCACAGCAGCATCGAAACACTCGACAGTAA
CTCCACTTCCTCCTGCC
>NODE_25517_length_797_cov_9.709945_g21734_i0
ATTTGATTGCGGCTGTCATTGCCTACGGATACCGCGGAGCGTTGTTAGGGACGCATATAG
CTGCTGTATAGGATGCAGTTACTCGTATAGTTATCGTATATAGTACATCAGTTTTCTCGT
TGTTCGTTCTTGTTGTGTGCGTTTTACAGCTTCTTTGTAGTACTGCAGCACTGTGCAAGG
GCAGCATGTACGGCTATGTATGTATACGACGCGCACGGTAGCACCCGCCTTTGTTTATTT
ATAGTGTATACAGTAGATCCCAGGTACTACTGGTATGTTAGAGCACCAAGGGCTCTGCTG
GCAGCATTCCATACATTTCGAGATAGGCGAGAGGCAGGCGTCCGTAACAATGAACGAATA
CGATCCGCTTCTTCTTACTATGTGTTCGATCCTGTGGCACTTCCAAGGTCGATTTTGGAC
TACTACTAGTAGTGTAGTGCATGAACAGCATTTTTTTCAGTCGGCGTGGGGGCCTTCTTC
GTATTGATTGGTGCATATGATTGAGAAGCGCGCGTGTAGTCTATTCCGTTTTTTCGAGGT
GAAACCTTGTCGCCTATTCTCGGGGTGTACAACCAAGCAGTAGCCATTGTCTTCTCAGGT
ACTGTACACGCGCCTACAATAGTCACCGGTACTGGTACCTATTTAGAGACTTCTTTTAGC
CATACGTACTGTACGGCAATTTTTGTAGCATTGAAACTGTCCGCCGACAGGAATGAATCT
GTTTACGACATGACACCGGTTGTTGAACTGAGTCTCAATCGTCAAAGGGACGTGTTAAGC
CCTCACGGGGTCATGCA
>NODE_25518_length_797_cov_8.116022_g21735_i0
GGAGGGGAGAGGAGAGGAGAGGCCGACGGAGAATAAAAAAATCACGATATTTTGTCCCCA
GCACGGTTGGTTGGTTGGTTGGTTGGTTGTGTCCCATCATCATACCTGGTACCGGTCTCA
AAAACGCGTTTTTTTCTTTGTTTTCCGTAATTTTTTTTCTTGTTTCCCCACGTTCATGCG
AGGGAACCACTTTATTACCGGTCGCGGCAGCTTCTCTCTCTCGCGCTCGATCCGCGGCAA
CGAAAAGCGAAAGCGCAAACAAAAAGAAACCCTCCCTCGTATGCAACCAACACCCTGCTG
TGTGTGTGTGTGCACTACTGAATGAAGTAGCCACACTTCAACCACGACGACGAAAAAAGA
GAGAAGCTCCACTCCACTCCAATGCGCCCATACCCCCCCTCCCCTCTCCTCCTTCTACAC
CAAACGCCCCATGCTTCAAAAACTCTCGAGTGGTGCGGTGTATGCGGCACCTCGCGGTTC
TTCCTATGAATAGTACTTTCTCAGGATAAGACACGGCACAACAACAGCAGTCTCGCGCGC
GGTGATGGTGCTCGCTGCCAGCCCAGCCCGCCGCCCACGGCCACGGCCAAGCCAAAGCCA
AGCGTTGCACATGAGGCAAACAAAAAAAAACAAGGGTCGGCCTGGCGGTGCGCAATGCAA
TCAATGCTAATGTTGATATCGGCTGTCCGCACAAAACCCGTACTCCCATTCACCAGCGAG
GTTCGGGGGGGGGGGGTCGTGAGCACCAAAACAATACGACGGAGAAGTAGTTGCCACAAG
AAAAGAAAGTTCCAAGT
>NODE_25519_length_797_cov_8.074586_g21736_i0
TGCTGCTGGGGGTGGGAGGGTGGGGGTGGGGCCGGCTGAAGCGGCTGCGGCTGATGTCGG
TTGTTGCTGTACGTCCTCTGTTGCTCCCGCTCCCGCTCTCGCTGCTGCTGCTGCTGCTCC
CGCTGTTCTCGCTGCTCTCGCTGCTCTCGCTCCCTCTGCTGCTGTCCCCGTTCCCTGTTC
GCATCCCGTTCCCTTTGCTGTTCCTGCTGCAACATCTGCTGCTCCCGCACTAGCTGTTGC
TGTTGCTGCTGCTGCTGCTGCTGCACCCTTTGCTGCTGATCAGGAGGTTCCGAAGCGGCC
TGGGAGGATGCTTCGTTCTGAATCTGTGTTATCCGATCCAGCAGCGTGTGGGTTCGGCCT
CGCTCGTCAGCATTGTGGAACCACACGCCGTGCACGTGGCCCTCGGGCGACGGAGTGTCT
CCGAAGTAGCACGCGGCTCGGCACGAAAACATGAGGTAGTCCTCCAGCCGATGCACCTTG
AAGGAAGAGGTCAACGCCTGCGACATGTGGTCGAAACCCAGCCGGTTCAAAACCATCATC
TTAAAATAGGGAGGAACGCTCCGCCGCACGATGAACAAGCTCCCTTCCATGCCCTTCCGC
TCCCAGGCTTTGGTGGCGATATCGAGGGCGTAGACTGTGACGTGGCTACTGTGCCCGACG
ATCTCGCTCACATGCTCGTCCTTGCGCTGTAGATTGGAGAGATTGGCCGCCAGAGAGCTC
GAGAGGTCGATTTGACCCACTAACGACTGCGGTGCCGCCATCCCTTAGCCTTGTATCCTG
TAAAGTGCTCCAGAAAT
>NODE_25520_length_797_cov_6.889503_g21737_i0
GGAAGGCGTTGTTTCACAGGGGGTTTGGTTCCTTGGGGAGTTGTCATTCGATGCAGGATT
TTGGCTCCTAGGGAGGGTTTTGAGTACATACACATGCGGCGTAGGGTATAGATGTTAGTC
GGTGTGGCGGTGCGGCATATAGAATCGAAATCCCATTTGCCACACTCCTCTCAGGTTACG
TATGTTATCCTTTTTTTTTCTTTTTCTTAATTTCTTTTTCTGTCGGCGCTGGCTCGTAAT
ACCGGTATATGCAGTATATAGATTTTATCTGCTTGATTGTTTTCCCGGAAAACATAAGGA
AAGGGGCAACTTTTGGAAAGGTGTGTGTGTGTTCTTGTGTTGGAAATCGTATCGAATGTT
TCCATACATATTCGTAGGAAATCTTCGATTCGATATATCAGAAATCGTCAGTTCGATATA
ATCGAGTCGAGTCGAGGAATGGAAGCATTTGATTTCAGACTAAATGTTTCGATATTTCTC
GTGCAGTTCGTACGGGATATTATGAGGATACTATATCCACTATTTTTTTTTTTCTAAAAG
AAAACGAGCCAAAATGTAAAGGACCCACTTCACTTTCCTTTTGTGCTGAACGTAGCGGTT
TCATTGTGCGGCGTAATCCCGAAATTCAGGTTTTGTTACCTTTCGTAAAATAGCGACTAT
TAATAGGCTCCGTGCAAGTATTCTGGCGTTTCCCCCTCTCATGGGGTTCCGACCCATTGT
ATGATTTGTACTAAGTCGTTGTACGTACATTAAGTAGTAGGTAGGTAAGGGCTCGATAAC
CAGGAGAGAAATAAGGG
>NODE_25521_length_797_cov_6.622928_g21738_i0
ACGCAACCTTCCCCAGCAGCTGAAGGGCTTTGCACGTGACTGACTGATTTCAGGAACACA
CTACACGGCACCCAATCGTGTGTGGGCGACGGCGATGCTTGTCACCGGCGGTGGCGGTGT
CGGGAAGGAAGGGCACACGTGGGTGGACCCCGCCGCAAAAGCGAAGGGTGTTGGCGTGGA
TACGGGTAACAGCTTGGCGTCTCCCTCTTCCAACGGTGGCGCGGCAAGTCCCTCGGGAAG
CGGAAATGGGCGTTCTATGGCCGGGGCGGTCGGGGTTGCCACGACGTGCTTCGCGTGCAA
CGTCCCCCGGGTTTCCCGTCGTGTGGCGTGCCAGGGCTGCGACGAGACGTTTCATTGGTC
GTGCATCGGGTTCTACGAGCACAAGTACCAGCGGCCGGGGGACAACTGGCGGTGCAAGGG
GTGCAAAGGGGTCGAGCCGCCGCCACCGCTGTCTGCCGCAGCAGGAGCGGCGGGAACGTC
GGGACTGCCGATGATGCAGGCGCCGCAGTCCGGAGAAGCTATTGACGTGGGCTTAGATCC
CCCTCCGTCGACAACTCCCCCCCCGACGCTACCGCTGGCGGCTCTTGTTCGGGCTGAGAC
GCCGGATGCGTCGGTGGTGGTAACGACTGCCGCGATGGCGGAACCGGCTGCGGCTGCGGC
TGCGGCTGCGGCTGTGGCTGCAGCTGCATCTGCTGCAGCGGCAGTGACATCGGCAGCGGC
AACGGTGGTACCGGCAGTGCAGGCGGCACCGGCGGCGCCGGCGTCGGTGGCTGTGCCATC
CTCGGCGGCGGTGCCGG
>NODE_25522_length_797_cov_5.356354_g21739_i0
GTACCACGGGATAGATCCCTAGCTGAGGATCTCCGTGCGTGAATCATAATAGTTTCAACC
GAAAAGTGTTACCCCTGTCGTAGCAGGCATCTTTCGGTACGATAGGGGTGTACCACTCTG
GGCGTTAATGTAAGGTCCGTTTATACATTAATATGAGGACGAAGAGGTCCTTATATATAC
GCCCATAGTTTCATTCCACTTTTATGTTTGCCTTTTGAGGCAAATGCTCAATATTTCTGA
CTGATGGCGCTTCTGGTATGGTTTATTCTTTCGTTGTGTTCTCGCGCCCGATACGTTCAA
CATTCCACTTGATTTACGCATTCATTTGCGGGGATTTTATCTTTATTTATTTTTCTTTGT
CTCACAGGCTGTGACCACATAAATAGTACCAGGTGTCTCTCTAGGATTACGAATCAGGGC
AGCGATTGGGTGTACTGATGTAGCTGGGTGAACAGAGCGGTTTCATGTGAGGACAACACA
CACACCGAGGCTTCGTACGAGTATGGGATTGCTCATAACAGGAGTGAGTGTGCATTTTTT
CTTAGCACCCTTTTTCAGGGGTGAGGTCGTGCGTGTATTGTTCACAGCGGTTTTCGACAT
ACATTCGGAGGCCACGAGTATGAGGTTGCTCCTGCTTACAGGGGCTAGTTTGTCTTTTTT
CTTAGCACCAGTTTTACGGTTAGGTGATGCAAATAGATTTTATATACTATAATCAAATGA
AGAGCCTGAGAAAATTGCTTATGGTACACCCCTCTCCAACAAACCCTAGCCTGCGTCAGT
GCACGAGGTCAGTTTGG
>NODE_25523_length_797_cov_4.633978_g21740_i0
CTCCTCGTCCCCCTCCTCCTCCTCCTCCCTTGCCAGCCCCCCCTGCCGCACCCTTGACTG
GCAGCTTCGCCATAGGCACGGGAAGAATGACAAAATCCTCCAGGGATTGCGTTTTCCTGC
CGCAAGCGCACGTGGAACGGATGTCAAACTTTCCCGTGATCGTTTCCATCGCCCTGCGGA
TGGCTTCGCCCGCCGTCCCCCCGACGCCGGTGCCCAGGTTGCCGAAGAAGAAACTAAGAA
CCTCAGCCGCGTCTGCTTGCACACCGGCGGTGAAGTGTTGCGAGTCGCTCATAGCCTCGA
GGATAGTCTCGTTGACCTCGCAGGCGTCGTCATCCGGTGCCTTATCCATGTCCTGGAAAA
GAGTTCCAAGTCCAGCCGCCAGGGGCTCCTTCTCCTCCCGCGGCGGCTGCGGTGGGTCCC
CCTTGTCCGGCTGCGTGATCTTCTTCACCGCGTTCTTCACTGCGCTGCTGACGAATGAGA
TGCTCCGTAGCAGCTGCAGAGACACGTTCGTGGCGCACTGGATGCCCGAATTCTTCAGCC
CAGTGAGGTTTGAAGTCCCTTCCGGAGGGGTTCCATCTGATCCGCCCTTCTCGGAGCCTC
CCTCCGATCCAGACTCATCGTCAGTGTCGGAGTCTGAGTCGCCCTTCTTGGAGCCTCCCT
CGGATCCAGATTCATCGTCGGTGTCGGAGTCGGAGTCGCCCTCCCCGGAGCTTCCCTCCG
ACCCAGACTCGTCAGTGTCAGAGTCGGTGCCACCCTCCCCGGAGCTTCCCTCCGACCCAG
ACTCGCTGCCAGTGTCT
>NODE_25524_length_797_cov_4.317680_g21741_i0
ATGATGTTGCGGTTGCCGTCCGCGCTATCCGCAGCGTGCAGTCGAGGTGTATAGTCGAAG
TTGTCCCTGCTATGCTGTACTTTGCAGATGCGAGCTTCGTATGGATGCACTCCTGTTTTA
CGTATATAGGATGTGATGCTCTGTAGAGGTGAGCAGGTCGTCCGTCAGTGGAAGGTTGTC
GCGGTGCATTGGGGGAACAAGCGAACCAGAAACGTTAGGTGACCATGATGCGGATTGCTC
TGTGCTGTGTTTGGGGAGCCCTTGCTTGGGCATCAGTGCGCCATGCCAGCCCTGTCCGTC
CTGATTCAGGAGAATAGAAATAATCACGTCCGAGCAGAAAAGTACACATTCGAACGCGAA
CCTGTTGAAGAAGAGTTCGGGGCGAAACAACCTCCTTTTTTTTTCTTAAAGCAGCATAAT
ATAATCTCTCCTACCTACGTACGTTTAATCCAAAGGCAACCGCGTTTGTTCAGTCTGTTC
ATACTGCTGGTGCGTGTTGTCTATCAGAACGAAACCGCGAAACCATTCTTCTACCCATCG
ACATACATACATACTACCCGTGGTATCTGTTATAAGACGAGCGGTACAGGTTCGTCGGTA
CTGATTGTTCTCGGGGCGGCAAGCTACGAGATACTGCTGCTGCTGCTGTGATTTCGAAAG
TGTCCACTGGAAATGAAGGCACTATGATAGGCAACCAGGGGGCGAGTGGACTACGAGCAC
TGCCTTCAAGCCACAGGGCCACCCTCGACAGGCCAAAGAGTCGCTCCCGCCCCTCGCGCC
GCAGAAACTCCCTACGA
>NODE_25525_length_797_cov_4.150552_g21343_i1
TGGGGTGCCCGAGTACGACGGCACACAACATTGGCGTTGTGCGCTCCGTCCTGTTTGCTG
TGGGTGTAAAGAGTATTTATCAATAATGGCGCGTTGCTCATGTGATTCCTGCACGCGGAG
AGCAAATTTCAATCTCGAGGGTAATAGAACGCCGGCGTATGCAGGCAACATGCTGAGGAC
GGCATGGTGAACGTTACAAGCAGGCGTTGCTCACACGGCTCCTGCAACAAACACCCGAGC
TTCAACGTCGAGGGTAGCAAGACGGCGGCGTACTGTCAAACTCATGCCATGGACGGCATG
GCGAACGTTATAAGCAAGCACTGCTTGCACGACTCCTGCAAAAAACACCCGAGTTTCAAC
GTCGAGGGTAACAAGGTGGGGGTTTACTGCAAAACGCATGCGAAGGACGGGATGGTAAAC
GTTCGTCGAACTCTTTGCTCACATTACTCCTGCACTACAATCGCTAGTTTAAGTTTAAGC
GTTGAGGGTAGCAAGAGGGCGGCGTACTGCAAAGCCCATTCGAAGGACGGCATGGTGAAC
GCTACACTGAAGCGTTGCTCACATCCCTCTTGCACGAGACACCCGAGTTTGAACGTCAAA
GGTAGCAAGACAGCGGCGTACTGCAAAGCCCATGCGAAGAACGGCATGGTGAACGTTCAT
CAAAGGCGCTGCTCACATTCCTCCTGCACTAGACAACCGAGTTTCAACGTCGAGGGTAGC
AAGACGGCGGCGTATTGCAAAGAGCATGCGAAGGACGGCATGGTGAACGTTAAACGAAAG
CGTTGCTCACATCCCTC
>NODE_25526_length_797_cov_3.741713_g21742_i0
GTTCCAACATGGTGGTTTCATTCGCCGGCAGTATTTTTAATGTTCCTGGTGGATTTGGAT
GTGCCGAAGGTGACGAGACTATCAACAATAGGATGTCCTTAGCATGTGAAACTTCTTTTC
CTGGGAGCCACGCCGCTTCAATTGTGGAACTGAACAACTACGAGGATATAGTGGGTCTTC
CTTCTTCTCCACCAAATCTCGCACAGCCTTTGTGTGACGATTGCTGTGATCTCACAGGTA
CAAGATTTTGTTCTGTTTCTGATGGTTGGTCCACCGACATCGAGCAAGACTGGTCGCCCC
ACTCTGGAAATGTTCTGACAGTCGTTTGTCTCTTTTATGACGCGGCTTGTGTCGATGACG
TGGACTGCGATGACAACGATTTCGATACGATTGACACCTGTTCCCTGGGAGTGTGTTCCA
ACGTGGATCCGTGCGAAACTATTGAAATACCTACCAGTTTAGTTACAGGAACTGTGGGTG
GTTTAGGATCGTTGGGTGAATGTACATCTGCTCATAACATAATACCAGTTTACGCAGATT
TGATAGGTACATCTATGTCAGACGGCGCTACCAGTGAATATTTTACTGAAACTACTTCAA
ACGAATATATAGTTTCTGTGAAGGATGATGATTCTAAATTTTGTAAACTGGTTTTAATTG
AAATTACCAAGATTGGTGATGATTGCGAGTTGTTTATTTTAGAAACAGGGTATGTAGAGT
ACACAATCAGTCCATTTGAGTCGTCGGCCCAGTGTCATGCTTCTGCATCTACTAACTGGG
CCAACAGAGACACTAAC
>NODE_25527_length_797_cov_3.602210_g21743_i0
GTGCAGAGTACCGATTTTCAGGGCGCCAGCATAACAAGTGTCTGAGACCACCCGCGGTCG
CGCTTTGTGGCGCGCGAATATAACAGGGGAAGCAGTAGCAGCAGCCGCTGCAGGAGGAGG
AGGAGGAAGGAGACCCTACGAGTACAGCTCGCCGGCGGGAGTTGGTATATTCCTATCGAC
AGCAGCAAGCAGTAGCAGCAGCAGCGGCAGCAGGCAGGCCTGTGTGATTTTTCGGGGTGT
TTTCGGCGAAGCGTCACATCGAAGCTAATTCACACTGCTATTTATATAGCAGAGAGCGAG
GGAGAGCTCCTGAGGAGGGAAAAAAAAGCTTCGCAAAATCGAGTTTTGGAACACTCTCTA
CTCGAGACGGACCCTGGAGGCAAACAAATCTCAGTAGTAAACACCTACATGACGGGAGGA
CCCTCCTCGGGTCGACGCACGCTTTGGTCAACGTGGCTCCTCCTGCTCATAGTTTGCTGT
TGTGCAAGTGCAACAGCGCCGCCAACACCGTCACCGTCAGCTCCGCCTCCGGCGACACCC
ACGGAAGCCCTCTCCTCTCCCCTGATCACCCCGCCACCGGTAACCGGAGCTAGCGGCGGC
AACAGCAACAACAGCAACACGGCCAGTGGTGGCGGCGGCGGCGGCAGCAGTAGCAACAAC
GCCGGCAGCGACACCGCGGGAGTCACCACGTCGTTCGTTGTGCTCGCGATAACATGCGGG
GTGGCCGCGGCCGTCGGACTGGGCCTGCTCACGGCGTGCCTCCTGTACCGACAGCGGAGC
TTCTGGCCGGGGAGGAG
>NODE_25528_length_797_cov_3.288674_g21744_i0
GTAGCATACGTCTACCAGTCAGTGGCACGAGTGTACCCGTCGGTGACACGAGTGTACCGG
TCGGTGACACGAGTGTAGCGGTCGGTGTCGCGCGTGTAACGTTCGGGTGTAATTGATTCT
TACACGGGTGCAACGATCGGTGGCATGCGTGTAACGGTCGGCGACACGTGTAACACTAGT
GTAACGGTCGGTGTCACGCGTGTAACGTTCAGTGGCGCGAGTGTAACGGTCGGTGAAACG
ATTGTGGCCGTCGGTGGCATGAGTGTAACGGTCGTTGGTATCAGTGTAACGGTCGGTGAC
ACGCGTGTAACGGTTGGTAACACGAGTGCAACATTCGGTGGCGCGAGTGTAAAAGTCGGC
GACACGTGTGTAACTGCCTCTTACATGAGTGTAACCGTCAGTGACACGAGTGCAACGATC
GGTAGCACGAGTGTAACAGGTGGCGCGAGTGGAACGATCGGTGAAATGAGTGTAACCGTC
GGTGACACAAGTGTACGGTCACATGAGTGTAACGGTGGTAGACACGAGTGTAACGGTTGG
TGACACGAGTGTATCGGTCGGTGGCGGGAGTGTAACGGTCGATGACAGGAGCATAACTGC
CGGTGACACGAATGTAACTGCCGATTCCAAGAGTGTAACGGTCGCGACCTGAGTGTAGCC
GTCAGTGGCATGGGTGTGACGGCCGGTGGCATGTGTGTAACGGTCGGTGACAAGGGTGTG
GCGGTTGGTGATGTTAGTGCGGCGGTTGGTGGCACGAGTGTAACGGTCGGTAGTGCGAGT
GTAGCGGTCGGTAAAAC
>NODE_25529_length_797_cov_3.212707_g21745_i0
GGCGTGGGGGGGTTCAGAATCAGACACACGAGGCGTTTTTATGTTCCATCTCGTCATCAG
ACAGGCTTACCCGACTGTTTTTTTTCGTGCTCATGGCTGTCTACAGCAGTAGTTATAAAC
CTTGGCCTACCTTCGATCCAAAGGTTACAATAAACTCGAGCATTAACTACTAGCCCAAGC
CCGACCCTCGACCACCTGGTAAACTTCCACACCTCACACAGATCATCCATTCCCACTCCC
ATGATCTAGATACTTCAGGGCAGATGATCTGTATGATCTGTATGATCTGTAGGATCTAGC
TCAGGTGGTCGGATGGGTGCCGTATAACCCGCACGATCTAGGACATGTTTCCTGGGTTGG
ACCTGCACTTACGGAATTCGACGCGAGTCGACGAGGGAAGAAAGTGCTGAAATCGTCTCG
CGATAAAAATGCAAGGCAGGCATCGTAGTGGGGAGGGAGGGAGGAGAAGAGCCTACTTAG
TGACCCCGGATCTGAGTTACGACTAAAGAGGGAGAGAGAAAGGAATGGGCGAAGATAAAT
AAATGGGATGGGAAAAAAATATATATATCCTCCACACCACGTCAATGACGGCAGGTTAGG
GTCCAGATTATGCACAACAAATAACACAAAGAGTCACAAACGCGCCAGCAAAATATACAA
CGACGCGTAACTTAAGAATTTTTCCCTACGCAACTAGAATTGCAAATATCTAGCCAACTA
ATAACGAGTCGGCGGCTTACAGTAAGCCAACTCGCAGTCCTAATGTGAGACATGAAATAG
AAAAGCCAATTCGCAGC
>NODE_25530_length_797_cov_3.058011_g21746_i0
CGGGAACCTCTGCCTCGAAGTCAGGAATTCGGAGAACTTGTGGCTCCAGCAGCTTGAGTT
CTCGGAGGCCCGCGAGGGCGCCGCCCGTTTCACCGACTCGAGGAACATCAGCTCCTTCCT
TTTCTGGGGCGGGGATTACGAGACCGGCAACTACATGGAGCTGACGCGAGTCGACGACTT
CTTCAACCGAGGATTCCCTAACATGGAAGGGCTGCTCATGGACACGTGCAACAACGTTGT
CTGGGAGGGCTACGACGACTTCGAAACCCCTAACCCCAGGCTGAGCCCGCCTACGGGGGG
CAGCCAAACAGCGAACGTGGTGATCACCGGCGACTCCTCCGGCATCGTGCTGCAGAATAC
CGACATTGGTCCCGGCGCCGAGCCCCGCATCCTGATGGAATCGACGGAGCCTCTGACGTT
GGACAACATCGTGGAGTACGAGGAGGCTGTGAGCGGAGATTGCATCGTCGAGGTCCCGGC
GGGGACCACGAGCGATCTCATCGTCCAGGTCAACTCCGAGCAGACCTTGTCCAAGTCGGG
CACCTGCTGGGTGCTGGACTAACTAAAAAAAGCGTCTGGCATTTTAGCGCCACATGACGG
CGGCGGCATTCCTGCGTGGTCGTGGTGTACTGCGTCCGCCCGTCGTCAGAGATTGAACGA
GCCGGGAAGGAGAAAACTCGTGTCCCAAGGGACGGGCGGACTTCGACGCCGTCCTAGTCA
TAACCCCCTCCCTAGAAATGCCCGCCCACATTGAGGGTGACATACCTCTGGTTGAAGTAG
AGCAGTGAAGTACGAAA
>NODE_25531_length_797_cov_2.906077_g21747_i0
GCCGGGTGAAGTAGCATACTGCAAACGCAGTCTATGCCATACGGATCGGGCAACAATGCA
AAGGGCCGACATCTACACATAAACGAAGAGGAGGCTCTGTCGGAAGAGAGGCACAACACA
GGTGGGTTTCATCTTGAACGAAAAAANNNNNNNNNNTTAGTCTGTCGCCGCTTATACCAT
TTATCGCAAGACCTCTACATAATCGGTTTCCACAAAGACGGCGTCTACAGAAGCGGGCGA
GCTTGCGATGTAACGCGTGGTGCTTGTTTCGTCTCAAGCCTATTCGAGTTGGCCGTGGTG
GCTGGCTGTGCTGCAGTGCGTAAAATCAAGTTCCTGAGCCTCGTGATTTCGTTTTTTTTT
TTCCCTGAAATATTGTGAGATACCAGGTATGTATGTCCCATGGTTTCCTCCTCCCGATAG
ATTTTTTACGGGTGTATATATGTATGATATGAATACTCTGTTTCTTCCTTGTACCTGGTA
CATGACTATATGGCTTCGAACGCACACGGCCTACAGTACTGCAAGCATAGGGCACGCGTG
GCTTAATTTGCCACTCTACTACAGTACGTAGCAACAGGACGCTCGCCGCGAGCGATGTTG
GTAATTGTTTTATCGTGGGCGTTCGTCAATTAATAGGAACGCCCAAACATGGCAAACGCG
AGAGCGACGCTGCCAGCCACCGCCAAGTACGTGCTCCGACATAGAACAATAAATACCCTC
CTCAGACACGCCAACCTACAAATCAACACCACGTAGAAACATAAATTGAGGAGGCAACAC
CCTTCCCGCGTTAAAAT
>NODE_25532_length_797_cov_2.864641_g21748_i0
GTACGACAGGCAAGACCTACCCTGCTATAATAGCAATCCAGGTGCCAGTGAAATCGCTTG
GCACATACCAGGTATGGGATTAATGAGTGTCGCAGTGTGCGGAGGAGTAGTGCCGGTTGC
CGCTATGTGTATATAATGCCGGTATTGTTGGCTGGCGCATACATACAATAGCTATAATGC
CGGTACAGTGCCGGTATTGTTGGCTGGCGCTATGTATATACATACCGGCACTACGAACGT
ATATACGTATAGAGGGACCATTACTGTAAGAACAAGCGCAGGGGGGGTGTAGGAGGGTGC
AGCTAAAATCAGATAAAAGAACGCTCAAGAAGCTTCCACGATCGCGTCACTGACTGTAAT
TCGTCATTTCTAGTGTAACACGCACACGCAAGATAATACACCCCTTGACGTCGAGTTCTC
TATGAATATGTACTCGTATAGACACTTCTCTCCGAGTTTTTTCTGAGCTGGCTGCCCCCA
TCGTCGAAAAAATCGGGCTGTATATACGACATTAAGCCCAGGGGGTGTGACATCTCACCA
CCCGGGTGATACACTCTTTCACAACTAAACCTAATTCACACGTTTTCAGGGACAAAACTA
CTTCAAAATAGAGTAGGATACTATTTTACTATTATTAGTATATTAAAAGAGTGAATTCGT
TGCACTTGCGTGCAGGCAGGCGTGTCTTCTACTATGATTATCCTTGCACCTGCCTGTGTA
ATAATTCTTCAGCTCCTCCCCTTTTCGTAACCTAGACCATAGTGGGGCCACAAGGGTCAC
AAGTATAGCGGGCAACC
>NODE_25533_length_797_cov_2.817680_g21749_i0
CCGGGGAGGGGAAGCGGTCGAGCGGTTGGGAAGACGGCAAGGAAGAGGTGGGGCAAGGTG
CGGCTGCGGCTACGGTTGCAGACCCCGGACTGCTGCGGGCGGAGTCAGACCGACAGTTCG
CCCCCCATCGACCGTACCCCGGAGAGTCTTCTGTTTTGACCCTTCCTGGCGGTTCTGCTG
CTGCAAGAGGTTCCTTCACCTCCCCCTCCTCAAACCCGACCGCCGCCCCCGCAACAGCAG
TAGTAGCGGCAGCGGAAGAGGGGGTCTCCCCTCTTGCCGCTCCGCCGCGAGCTGTTAGCG
CCGCCACCCGTGGCTGGGAGGACGCGTGGCCTCGAGCTAGCCTTGCGCTTCCTAGCGTTG
GCGGCAGTGGTAGCATTGACGGCGGTGACGGTGGTGGTGGTGGTAGTGCGGCTGCCGCAA
CTGGGGAGGTGGGTTCGCAGCCGCCTCGCGGCGGCAGCTTCGGGAGGATTAGGTGGAAAG
ACTTTGAAGATGGCGCGGGGAGCGATGACGCTGCCGCTGCTGCTTCCGCCGCCTCTGCTT
CTGCTTCTGCGGCCGATGTTTCGCCACCTTCTCCGCCCGTGGCCGCTTCCGACCCCACTT
CCGCCGCCGCCGCCTCCGCGGCGATGGGAGCTACTCCATCCCCTGCGCGTAGTCTGTCTC
TAAACGCCGACCTCATGACGGAGCCTAGCTGGGCAGAGGAGGGCGAGGAGTTTTCCCCAC
TGGAGGCACCGGGGTGGGGTTCCCTAGCCGAGTATATCGAGGGCACTTCGAGTAACTCGG
GGATATCAGGAGCTGGC
>NODE_25534_length_797_cov_2.616022_g21750_i0
GCAGAGCGTCCGATTGGAACTGTCGCCGGGAAGCTTACAGTGCCGGTGCCATATGGACGT
ATCATATGAAGAACGTGTCCGAAGTAGCGTGCACATGTTGCGAAGCTTACACGCTTTCGT
TCATGTTCACCACCTACGTACATAGTTCTCAACCGTTCATGCCTGTATCCGAGGCAGCGT
AGAACCACGCTGGATAGTGTCAGGATGCTTTGCTTGAAAGGCACAGAATACGATGAGGCA
GTATGGGATAAGACCCGACCACGGCTGTCATATCATACAAGTTGTGTCAGGAGACGCTCC
AGTTTATCGCACGTGCGGAGTATTGATATAGCTCTGGCCTCGCTCCGATGTCTCTTGACA
CGAGGGGCGAGTGGATCCTATTCAGAGAGGGCAGCAACGCCTCCATAAATATGATACTTG
GTATGTAAAGAGGATTTTATAACACTATGATAGATCAACGTGAATGGGCGTATATTCAGA
TGACTGGGAAATTCAGGAGGCTACGATTCCTAGACCCGTCCGGATTACTCGGAGAAAGGA
TCGAAGAGGCGGCGCTTCTTAACCCACCCCCTCATCTCTACACCTCGCAAGGCGAAAGCC
GGTTAGACGTCGGCAGCAGGACGAAGCAGAGATAATACCATGCCAGTATGTACCAATAGC
TCGTGTACAGCTAAGCGTATCTTCTGTACATGGGTGTGGTATGTGGTGCGTGTTCGTTTT
CAAAGGATAAACCACTGATTTACTCAGTCAGCGCTGACTGAGTAGCTCAGTGATTCATCC
TTTATATCTGAACAGTG
>NODE_25535_length_797_cov_2.614641_g21751_i0
ACTACAGAGTGTTCAAGCTCATGCACGAGAACGACAACGCAAGGGAGCGTCGCAGGAAGG
TGCGTTGGTCGGTCGGTGCGGTGCACGAGTAGCCTGTGGACTACTGCGGACGCTATATAC
TGTACCTCCTAAGGGCTTCACATCTCGGACAGATAGATCATCTACAGATAGATCATCTAC
AGATAAATAATCTAGATCCTAACCCGCCGTTATGGGATGTTGTGCAAGATCTGTTACAGT
ACAGATCCAACCCACGAAATATGTCCTGGACCACGATGATTTTTTTGGCCCCCATCCCGG
GCAACATGAGCTATAGATCCTACAGATCAGCAATGTATCTGCCCTGAAATATCTACAGTA
GATCATCAAGTGGGAATCGATGATCTGTCGATGATCTGTGTCAAGAGGTGTGGAAGGTTT
TGCCTCACGGTCGCCGTTCTATACGCTAATTCGTCAATTTGTAGGTTTGCCGTCGGCCAG
TGTGAAGTATGACGGGCTCGTCAATATTTGTACCAGTACATCATGCGTGCTCGTGTGATA
CGATACCATAGCGCGAGCGGACACAGGACACTTGGGTCCGTTGGCGTTTTTCGTATTTTG
TTAATAGTATCCTACGGAGTATTAATTACACAGCATTCATTCCCTGCTGTGCGTGGTCTT
TTGCTCATCAAGCATGTACAGCTGAAGTCAGCGCCAAAAATATTTATATAATTTGAAATA
AACACCGGCTGTGATGATACACTGAATCCGAAACGACATCTACGTATATACGCGGTCTTC
TTTTTTTGCATTGTGTT
>NODE_25536_length_797_cov_2.560773_g21752_i0
ATAGTGAATAGGACCAAATATTAATTGATGGTAAAAACAGGGAAATGTATTCGTAGGTTT
TTGAGTGTCCCGTAGGTCCTATCACCAAATATTGTTAGGAAAAATAGGGAAATAAACGAA
GTATAGGCTTTTGCGTGTATCGTAGGTCCTATTTACTATGTTCCCCCGTAAAATGTACCT
GGTATACCTTAATATAGGTATGTATGTGTGGTTTTCTCTTGACATGGTACCATTTTTCCT
GCCTGCAACGACCAACTACATCAGTACACCCAACGAGATGAGATACGTACAAGTTATGTG
TCCACAGGCTTTCGAGACAGCAGAGAACAACCGAAATCGTCGCAAAATGAATCGCTGACG
GTAGAACGGATAACATAAAATACACACTTTTCATAGAGGACAGTATGTACCCCGACGACG
CCCTGGCTCGAAGGCATCCTTAACAATACGAACTCCCGTGGCAGTCTTTTGCTTTTCGCC
TCACCTTTGCTGTGCTTTGCTTTTGCTTGTGTTTTGCATTCCTTTTGCCTTGCTTTGCTT
TTGTCTAGAATTGCCTTGCTTTGGATTGACACGCCGTCACACACGCAGCCCCCTGGGAAA
CCCGGGGTTCAACACAGCAACAGCAGTACTACCGCGGCGCAACGTTCCGATTTGATAGGC
CTTCCACCTTCTAGGAATCACACATCACTTTCCCGCACTCACCCCCTCACCCCTTACACT
GCAGGCAGGCCTCCCAGGGAAATACCTCAAATCAAACCCAGGCCCTCGTCAAATGCGGTT
CATTGCTCACCCAACCC
>NODE_25537_length_797_cov_2.544199_g21753_i0
GTAGCCCTATCAGGAATTGGTGATCCTGCGCCAGATCGCTCTGGATCTGCTGCGGCCGGA
AGTACACGTAGGGATAGCTCGCCTCCTGCTGCGGCTGCTGCACTGCCAGCTCACGCGAAA
GCACCAGCACAAGCACCCGCACAAGCACCGGCAGCGGCCGACGGCCAACCTGGCATGTCC
CAACCGGAATCGGCTGTCGTAGCGAGGCAGAGCGGTCCTGGTGACCCGCCCTTGGGCGGT
TCGAGGCGGCGCGTGGGTTGAGAGCTTGGTAGCTGCTCTTATCGACTGTCCAACAGTTGT
AAATATTTACAACTGTTGGACAGTCGTTAAGATCATCTGCCAAGCGCTCAACTCATTAAT
CGCCCTGAACCGCTCAAGGGCGAGTCAGCAGGACCGAGCCCGCCAGTTGCGCCGGGTGGC
AAAGGGCACAGCAGCAACGAGGGCAGGTACGGCCACCACGAAGCGCGAGCGGAGAGGCAC
AAGCAAGAACAACTCGAAGAGCATGTCGGCCTCTGAGGGCGTGCTCAAGAATCCTGGCAA
GAGGTTCACGCTACAGTAGGTCCTAGTGGATCTTTTGTCGGATACCCCACTGTATTTTGT
AAGAGCTACCTTGGTAAATGCTAAACGTTGATTGGCCGACCGCTTCGGTGCGTGCAGCAT
CTGCTGAACGCGCTTGCCGATTGCCGGCTGCTGCGACGGTAGCACACCTTTTAGCTTTAC
GTATGGGTAGTTGCGGTAAGCCTCCTTATGATGGCAACACCCCTCCCGGAGGTAACACCG
CCATCGTACGAATCCTC
>NODE_25538_length_797_cov_2.069061_g21754_i0
GCTTTTCTTTGATTTCTTCATTTTTTTTGTTTTCGAAAATCACACCCAACTCAGCTCGGC
TCAGCAGCGCAGCGCTAGTTCAGCAGCGCAGCGCAGCTCAGCAGCGCAGCGCAGCTCAGC
AGCGCAGCGCCGTGCGATGCCGTGCGGTGCCTTGGCTTGCCGTGTGGTGCGGTGCTGTGT
CATGCTGTGCCGTGCTGTGCTTTCTCTTTCGTCCGTTAACGAAGTAAGTACTGAACCACA
AAAAGGCACACCCTGCTCAGCTTAGCTCGGCGCAGCAGCGCAGCGCAGTGCTTCCTCTTT
CGTACAGATCAACAGTTCAAAAGAAGTATGTACTGCTGTACGTACAATNNNNNNNNNNCC
GGGTTGTTTTTCTGGATGGAGCATGGAGCTCTTGGCATTTGCAAGTTGCCTGTTAGACCT
ATGCCAATGGGAAAGCGATGTTATGTTTCCATAAAAAGTTTGAATTCCAAAGATCCCCGC
CATAATTTTCCAGAACAAGCTTGCCTTAACTCAGTACGTTGGGCCATCTGATCCTTTCCA
TCCTTATTCTTCCTCGTGAGCGAGCGTAGCGGGCGGAACCTTCGCGCCTTGTATGTATGT
ATCTGGTACATTATCTGGTACTAGTGGTACCCCGAACCACGCCAGGGCGGGGCCGGTATA
ATAGCGGACAGAAACAAAAAATATAAATAAGAACTGGGTCATGATCCACACACGCAGTCA
ACCACGTATCAACCGACCCACGGACATCCACCCACCCACACCCACACACACACTCTCACA
TACTTATCAACATCCAC
>NODE_25539_length_796_cov_260.795297_g21755_i0
TGCCGCGTTGCTGCAGCTCACCAGCTTACCGACAACGAGATAATCATGACTGACGGCAAG
ATCGACAGGACTAAGGTGTGCCCGCTGCTGCTCCGTTGCTTCTGGACGCAGCAGAGGCAC
AGAAGAGGGGAAGACTTTTCCAACGTCAACAGCCTCCCCCGCGACGAACTCCAGATTTAC
ACCTGGCCTGACGCGTCTATTCGAGAGATCACGACTCTCATTCAGGGGGTGGTACCCGCG
GCTCGGCGGCGCAATGGCCGCCTCTCTTACGCCTTCGTGTACCCGGACAGCCAGGGAAAG
CAAGTTCTTCGGCAGGTGGCGAGCGTGTTTTCTGTTAGACCTGGGGTAGACGACCCCAAG
ACCCTGCGAGAGCTCAAGTTCCAGACGGGAGATTACATGGAAGTCGCTATCGCCTAGGAT
TATAGTCGCCATCGCGGTATTATTTGCAAGCAACGGCTATTTGATTGCCAGCTACGTTGT
CACTCAACGGCTATAACTTGTCGTAAACGGCTACTACGTAGTTGTCTCCTACTGCTGTTG
GTTGTCTCTCAGGGCTATGATTTGTTTCCAACGACTACTAATGGTCATCAACGGCTGTTG
ATTGCCCCCAATGGCTATTACTTGTCACCAACGGCTATCAATTGCCACCAAAGGGATAAT
TTTGGCCAACGGTTATTAATAGCCACCAACGGATATCAATGTGGCTGAGTGGCGTGCGTT
TCTCGCTCGCAGGTCGATCGTAAGCATTTTCCTGGTCAGGGTTTTTTTCGCTTTGTTGGA
GGCATTTTTCTGGTCG
>NODE_25540_length_796_cov_198.903181_g21756_i0
GCTCTTCCGATCTGGGGGGGGGTATCGTTAGTTTCAAGGGGTCGATTGACGCCATTTGCG
CGCCTTTTGATACATGTCCTCAATCGGACTCCGTTGGTGATGCCATCAAATCGGGTGTCA
TTGCCATCAGTCGGACTCCGATTGTGTCGCCATACGGGGGCGGGCGCCTTTCACGTCAAT
AGGACTCCGATTGCATTGCCACTCGGTCGGGCCCCGGTTGATATCGTTGAGGGGGTCGGG
AGAGGAGAGGAGGGGGGGGGGGGGGGGGGACTTTTTATGTAAAGGCTCCGACTGCAAGGG
GGGGGGCATTCCGCCGGCTGACTGATCGACCGACCGACCGGCCAACCGAGCGTACGTGCA
AACAAATGATAGCGCAGAAGTCGCTTTTCAGGCGCGACCGACCGACAAAACGATCAAACA
ACGAGAGCTCGAACGATCGACCTCTCACTCGATAGACGATCAGACTTTTTTGTATTTGAT
TTTTTGTTTCTCGTGTCTTTTTGGTCTTTATTCCTTTCGTTTCTTGTGTGAAGAGAGGCT
CTTCTTTCTTTTCCTCCGTTGGATATCATTTTCTTGAAAATCACTTAATTTTGTTATTGT
CCGGCTTTTGATGTTTTCACCGCGTTTTTTCAACGAACGGGCAGTTTTTCACGGGGGCAT
TTTTTTTTCCAGTTTTCTTTGTCGGCCATCGTACTATATCACGGTACGCGAATCTGCTGG
CACTTTTTATGTAAAGGCTCCGACTGCAAGGGGGGTGTCCACTAGGCCTTTCGTTGGTTT
CACTTCAAGCGCCGCC
>NODE_25541_length_796_cov_145.979253_g21757_i0
TCCGATCCCACCACCACCCTCCCCGCTCACGATGGGCGAGGATATCAGCACATCGGAGGG
GAGGACCCCTGCAGGGATGGTGACTAAATGGCAGTTGTCACCCGAGTTAGCCGCGCCAAT
GAACTCCTCTAGCTTTTCCTGGTTATCGTCGGTTTCCCCCATGGAGACCACATCCGCCGC
CACGTTGTTCTTTTTCAACATCTTGCCCACCGTCACCAGCGCCTTCGTCTCGTCACCAAT
AGGGGAGGAAACGAAGATGATGATCCTCTGCCCGCCGTGCTTGTTTCTGCGGTGCTTGAG
GGCGAGCTGAGCGATTTTGATCGCAGCGGAGAAGTTGGTCTTTCCGTGAATCGAAACTCC
GTGAAGGGAGGAGAGGATCTTGCCCATGTCGTCCGTCGGGCTCACCAGCAGCTCGGGTCC
CCTTCCGGCCATGGTCAGAACGCCAACCGTGCTCTCCGGGTTGGACTGCGTCTTAGCCCC
GCACAGCAGGTTCGCCGCGTCGTGCTGGGCCTCCATCCGCGTCGGGATATAGTCCCCGTT
TCTCATCCACTCCGAGTTATCCAGGCATATCATCGTCGACTCGAGAGGCATGGTGGCCCG
TCTCTACTCTAGAGCTTTAGAAAAACTCAAGCCGGTTGCGTATTTTCTTGCTTGAGAGCA
GCACTTCTTTCCCGGAGAATCAGCGCTTCCTGGCTCCCGGCAATTCCGTGCAGCGTAGAC
CACCTATGTGCTTCAGAGCTTGTGCGTGTATTTTCCGTATCCGATGCTCCCAAAGTCCCT
AGAGGCTGCGTGTTAG
>NODE_25542_length_796_cov_93.269710_g21758_i0
CGCGGCACCGCAGATGTACGGGGCCACTTCGGGGGAGTCCGCAAGCGCCTGTACAGCAGA
GTCGAGCGACAGAGAGGGAGAGATAGACAGCAGTCGCGTGGCACGAAAACAACAGCAGAG
TAGCATAAACCGTCAGATCCAAAAGTGCCTGCAGTGTCCAGTGTCAAACGAGGAGGGGGG
GGGGGTAGCACACACACACAAGACAGCCAAAAAAACATCTTGGAAACAAAACAAAATGAG
TTTCAATGAGATAATACCAGTACGTAGGAGTTACGGGTGGGTGATGAGGATATTTCTACC
GGTATTCACGGATGCCATAAATCCGTTGTGTTTTGACGCGCAGGTTTTTGTCCTGCCGAC
GACGCCATTTGTTAAGGCATTACAGCACCGGTAGTACGTACAAACGGTACGATAGCCTGT
TCGGTCTGCTGGTAAAAAAAAATAACCAATCGCCGACCCAAACTACCGTACGTAAAGCCT
TGAAACAATTATCTCGGTACGTAAGCCTTAAAACAACTATCTCGGTACGTAAGCCTTAAA
ACAATTATCTCGGTACGTTCCGGTCGCCCCGGTAGACCAGTGGTCAGCTTCAAAGACTTC
TGGCATTGGTACCCAAGTTCGAATCCCACCGTGGTGAGATTTTTACTTTATTTGAAAAAA
TAAAAAGGAACCAATTGCTGAGAGCGCCTTCGTGGCGTGGGTAGGCGGAATCCGACGCAA
GTCGACGAGGGAAGAAAGTGCTGAAATCTTCTCGCGATAAAAATGCAAGGCAAGAACCGT
AGTGGGGGAGGAGGGA
>NODE_25543_length_796_cov_61.193638_g21759_i0
TTCCGATCCTCGTGATCAGCAAAAAAAGACGGCGAGAGGCCGCCACACAAAACGCGACCC
CCGTGTCATTTGAGAACGAACGGTTTCGAAAGGCCCCTTCTTTTTCCCCCATTACCGGTC
TTTTTTGCTCCGCCGGGGGTCAGCTAGCTGCTCCTCCATGCCCGAGTCGGCTCGATACAG
GCCTACCCCAGCTGCGGCGCTAGCAGATGACACGGGGGCATTATCGGCAGGGGCGGCAGT
CCCACCGCTGCCTACGGTGCTGTGGCTGCGGCGGGTAGTGTTGCTTTGAGAAAAGTGGAC
GACTTCGGCCTGGTCGTCCATGTCATCGCCTTGCGCGCTCATGAGCGGCACGCGGCTGTA
TTCGGTCGTAGCGTCCGCGGCTCCCGGGTCCTTCATCTTCCACCTCACTGCCAGCTCGTC
CAGCTTCCGCCGAACGTCGTTTCCCATGGCTGTGACCTGCTCCTTGATCGTCGGGCCGCC
CGCGCCCCCGCCTCCCCCACCCGACATCCCTCTGGACGCATTGCCTCCCCAATCAGAATG
CCTTCCAAGGTGCGCCAAGTCCGGGTGCGCCTGGAGCTCGCGTTGAAAGGACTGGTTCTG
CAACATCATCGCCAGCCTCGCGTCCGCCGCAACTTGGGGGTCACCCGACGCCTCCCCGCC
CCCCCCGCCGGTCCATCCCGGGTAGCGTAGGAACTCCTCCGGGAGAGCTACCCTCCGCCC
TCTTCGGTCGCTCGCTCCACCCGAGTCGGTCACGTCACGCGCTGCTGGAACGTTTCCCGA
GCCCCCAGGAGCACCC
>NODE_25544_length_796_cov_56.153527_g21760_i0
GTCCGTTCAAGAGATCAAACAGCTTGTTTTTTTTACCGCCGGTGGCCATGTTGCCGGCGG
CGTTGTCCACGGCCTTGTTTCGTTTACTGTTCCTACCCTTCTTGCTAGGTTTAATGCTGG
CAGCAGCAGCAGCAGCAGCAGCAGCAGCAGCAGAGCCGTCGACACCTTCCTCGTTACTGC
TACTGCTGCTGCTGCTTCCCTCGTCTACCACCGCTCCGTCCTCTTGGAATTCCAAGGTGG
AGCCTGCCCTCGCCTGGCGGCACGCCACGGACACGCCGCAGTAGTCCCCGAGCACCCGGC
GCGGTGGCCGTCGCTGCCAGCCTGCCGCCGCCGCCGCACACGACGAGCTTGTCGTTTTCG
GACGCGGCCGCACCGTCCCGCCGCCAGAGGGCCTCCAGCTGCCACCGACACCTCCGCTCA
CCCCCGCGAACCCTTCTGTTCCCCAGCTCTGCAAGCTCCAGCCGCACGCCAGGAGCGTGC
ACGCTCTGCTCATGCGGTCTGGTCGCCTGAGCCGACGTCGCTCTCGTGCCACCAAGCGCT
CGGAAGGAGCGACACCCACCAACGCCGCAGCAGCAGCGGTAGCAGCAGCAGCAGCAGCAT
GACAATCCTCTCTCCGCGCGGAAGAAGAGGTCATGCGGCAGGCCGAGCCCTCGCGATCGG
CCGCGTCCATGACTTTCCCCCAATATTTATCTCCTCCTTCCTCGCTGGTGATGCTGTTGC
GAGCTGTCTCTAGCACCCCAGGTGCTGTCTGTGGACGTCCAGGAGTGCAGTGAGGTCAAC
AACACCCACCCTTCTC
>NODE_25545_length_796_cov_36.380360_g21761_i0
GTCCTTTCGCCGCCTACATGTCGAAAGCCCCAGAGAAATTAGAGGGTGGATGAAAACCGT
ACCTTTTCTACACTGGCCTAAGCCTATATAACCTTTTTCGTTGTAAAAAAACAAGTTTTC
AAGGGGGAGTGTTTAGTAGGGTATGTACACTCTGGGGTACCCGCGTGGGTCATACCCGGA
TACCCGGGTATAGATACCCGGATACCCGGGTACAGATACCGGTTAATAGCCGGATACTCG
GGTATAGATATCCGGGTGATACCTGGATACCCGGCTATACATACCTGGGCAATACCCGGA
TACCCGATTATAGATACCCGTATACCCGGGTATAGATAGCCGGATACCCGGGTATAGATA
GCCGTATACGCGGGTATAGATAGCCGGATACCCGGGTATAGATAGCCGTATACGCGGGTA
TAGATAGCCGGATATCCGGGTATAGATAACCGGATACTCGGGTATTAATTAATACCCGGA
TCCACCCAAGAGTATATACATAAACCAGTACCCTCCTAAACACCATACGTACCCCCCCTT
GGACAAACTTCAACGAGGCAAAACATGACGAGGAAAAACTCGATGATGACGATGATGATG
ATAAAAAACAGGCGCACCAGGAAAAAGCAATACGGTACGGTACGCCCCAAAACCAGAACG
TGCAGCTGCTACTCGCGCCCCAGCCCCCCACTCATGCATGCATGTAAGTACTTGAACTGC
CTAACTTAAAAACCCAAAGACTTCGAATTCACTCTGTGGCGTGCGGTGAGCACCACTCTT
TCCAACAACACTGGCC
>NODE_25546_length_796_cov_34.824343_g21762_i0
CCGTGGTTCGCCTTTTGAACTCGATTTCCACCACACCGATTATTTGGGTTTCCTTTTTTA
TGGAAGGCTTCTTAGCAACGGCGTGCGCAACATGCAAGTACTCGCTCTCGATTGCGAGCC
GCGTCGTCGCCGCCCAGCCCCGTGCGGGAGAGCTGAGTGCAAGCTGAAAAGGGGCCGTCC
GGCCGAGTAGACAAGTAGACGAACTATTAATAGTCGAACAGGCACCCGGCTTTCTTTAAG
AGACGTGGGCGCCACGAGAGCTCGCCTTTGCGATCGATTCCTATAATAGCACTAGCGGAA
GCAGCAAGCAGTACCCCCCCTCCACTTCGCGTCGTGTGTACTACTGTATATTCCAACAGC
AGTAGACAGTAGTGTGCTATATTCCAACAGAAGTAGACAGTAGCGTGCTGAATCCCAACG
TCAGGACGTAGACAGTACGAGCAGCGTGCTGAATTCCAACAGCAGTAAGTAGACAATAGA
CAGAAGTCGCGTGGTGTGTTCTGTATTACAACAACGAGCAATAGACAACCCACGTGGCGT
GTGGTGTACTACAACACGGCAATAGACACTGACGTCTGTTACACACCCACTCTATGCTCA
CCCCACTACCATCTCCGCCAAGCATCGTTTTTGTCCAATCTACGTATTAAACCCCGTTAA
CAACTGCACCTACGTGTTGGGGACAAAACCACTTGAAAATAGAGTAGCAAAAAAGACCCT
AGGTAAACCTAGTGAAATTTTTCCAGTGGGGATCAAAACAAATATCGCACGATCTACCGG
TTACCGCCCCGCCCAC
>NODE_25547_length_796_cov_31.236515_g21763_i0
CCTAACCGCTTCTGTATGATCAGCGAGCCATCGAGTGAGCGTGTGGGGGTCGTTTGGCTA
TCAATGCCTTCTGGTTCTCGGTGAGTTCCTTGCCCTGAGAATGTGCCACTTGTTCCATTA
GCACCGAGCGATACGTGTTGCTGTCCGACATGCAGATGCCGAGCGGGTACCAGACGCATA
CCAGGCACCACTGCACGCTGATGTTGAACCCGCGAGAGCCGTTTTCGCACGGTACCGAAA
CTATCAGCTGGCCGAAGCACGGCTTCAAACAATAGTTGTAAGGCTCTCGGCAGTCGATGC
AGCAGCACTGAAGGATGTCCTCCTCGGTAGCATAGCCGACTGCACCGCAAGGCGACCCCA
TCACGCTGCAGTAGGGATGGAAGGGGTGCTGGTCCAGCAGCATCATTCTGGTGTAGTCCT
CGGTCGTGCAGAAAGAGCAGCTGAACGGCCAGTACAGCATAAAGATGGGCGTGTTTCTTA
TCAAGGCGTTCTCTCCGATCCAGTTGACCGTTCGCTTCTTCAACACGGGACACATGCACG
CGCAGATGGGCCAGCACTCCGCCGGGTGAAAGCAGCCCGCGCCCTCCTGCTTATGGATAA
TGCTTAGAGCAGGTGCCGTGGCATGGGTGAGCTGGCCCTCTATCTTCTCCCCCGTCCTGT
AAAAAAAAACGATCCCTCTTCGTCGCCTGTTCTCTTTCTCGGTTGGAGCAAGGTACGGTC
GAGAGGGTCACCTTCTGCCGGCATGCTTCCGTGGACTGTCTTCATTCGCTGCCAACTTGA
GCCTGCACAGGGCCTC
>NODE_25548_length_796_cov_29.092669_g21764_i0
CCCGAAAAAAAAAACCGCTTTGTACACGCTATTTTAGTAATAGACAGCACCAAAACACAG
CCTAACAACCCCAACTCGTATGTAGGCACGAGGGCGGTGTGCGCCCAAAAACAAAAGGGA
GCGAAAATGCCACACCACCACCAACAAAAAAAGGAGGTGCACCGGGAATGATTCCACAAA
CCGCACAAAACCATACCAACAAATCCCCAATTCGCGATCTACATCTTCAGGGAAGATGAT
CTGTATGATCTGTATGATCTATATGACCTAGCTCATGCTACGTATCAGGTGGAAGCCGTA
CGTGATCAGCATGATCTAGCATATGCTTCCTGGGTTGGATCTGTACTGTACAGATCCCGC
AGAACATCGCACAACGGCAGGTGAGGATCTAGATCATCTAGATCATGAGCTATCTGTAGA
TCATCCTATCTGTCCGACTTGTGCATGGTTTTCTGTTGCCGCACCGACAATGTCCACTGC
CTTCCACCCCTCGTTAACCCTGACCCCTGACGCAAATACGCCGGGGACGCTGGGCTCGGC
TCCCTGGGGTCGTACAACANNNNNNNNNNCCGCCCTCCAAAACTTTGTCAAAACGCAACC
CCAACAATCCCAACATCAGCAGTAACAGCAACAGCGGCGGCGGCAGCAGCAGCAAAAGCA
GCAGCGCCCCAACATCACCACCGCCACACGACAAAGCCTCCATCTTTACGGCGGCAACGG
CAACCAGAGTCCCGGCACGCGCCTGACATGGTATACTACACGTCGATCTCCAGCACTCTC
AAGACGCCCTCCCTCC
>NODE_25549_length_796_cov_22.827109_g21765_i0
GTTGCTGTGGCTTGAGTAGTGCGGTGCAAGGGTCGGGCCGCTCGTTTTCTTTTTTTTGTG
TGGAAGGCCATGCTGACGCTGTCACTGCGTGGCATAACCGGTCGGCCGATGGCGCGAAGC
AACCGGCAGCGATGGGGTGGCTGTGTACGCGCCCTGTTGTCGGTGTTGGCCGATCTTGAT
AGATCTTGATCGATTTTTGCTTGATCTTGGTCGATCTTGTGGTTGGACTTGGTCGATCTT
GGTTGATCTTGGTTAGTCTTGATTGGTCTTGATTGGTCTTGATTGGTCTTGATTGATCTT
GGCGGATCTTGGTCAATCTTGGGGGATCTCGATTGATTCTTGGTTAATGTCAGTTGATCT
TGGTTGATCTTGGTAGATCTTGATTGAACTTGGTTGATCTTAGTTGATCGTGGTTAATCT
TGGTCGATCTTGGTTGATCTTGATCGATCTTGGTAGTTTTTGACTGATCTTGGTTGATCG
TGATTGATCTTGGTCGATCTTGATCGATCCTGGTTAATGTTGGTCTTGGTTGATATTGGT
CGATCTTGGTTAATCTTGGTATATAGGTCTTGGTCGATTTTGTTCGGTATTGACTGGTCT
TGGCTGATCTTGGATGAATCTTGTTTTTTTTGTTCGTCTCTTCCGTGTTTTTTGTTTCTT
TCGTTTCTTCGCTTGTTTTTTTGTTTCTCTCTCGCTTTCTCTTTCTCTTTTCGTGCTGTT
TTTAGTATGAACGATTTTGTTTTCTGCTATATTTAAGCTTTTTTTTTGCTTGAATTTTTT
CTTCGGACAGGTGTGG
>NODE_25550_length_796_cov_11.569848_g21766_i0
GGGGTTTCCACTTGGCGGTGCGGCCTTGGCTGGAGCGGGAGGCGGGGGGTCGATCAGGGA
AGGGGGTGGTCAGGTCTGGCCGATCAGCAAGAGCACCTACTCGTGGGACTCCCCTAATGC
GGCCTACGACAACGAGCAGACGGATTACGGCATGAACAACGACGGCTATGTCTCCCTCGC
ATGGGTACCGGGGCACGACTCGCTGCTACTCGCCGGCACGGCCTCGAAATTCCTAAAAAT
CGTCGACATTCGCGTCGTTCCCGCTACCCATAGGAGCTTCGAAGCCCACAAAGGGCCCGT
TAGCGGCATCGTGGTGAGGGCGATAGACCCAAGGGTGGTGGCGACGTGGTCCGACGCTCC
AGGGGAGCCCGTGAAAATATGGGACGTTCGCAAGCTTCAAGACGGTTCCGGCGTCTCTAA
GGGTCCGAACTACTACCCCCCTACCCCGCCTGTGGCTATCCTGCGAGCCCCGACTGACCC
CACCAGCTCGGTCGTGGATGTGGCGTGGTGTCCCAGCCGCAACGATATCGTAGCTACCGT
GCACTCGAACGATCGGCGGAAGGTCTGCCTGTGGGATCTTCGCGGGGGCAGCAACAGCAT
GCGCAAGACTCCCTACGAGCACCAGTTCACGAAGCATCCGATTTCCACCATCAGCTGGCA
GCCACACGGCTTGAAGCCCCGACTTCCTTCGCTGATGTCAGCGGCGGTAGCAGCAGCAAC
GGCAGCACCAACAACGGCAGCGGCGGCAGCAGCAGCAGCAGCAGCAGCGGCGGCGGCGGC
TTCACCAACAACGCCC
>NODE_25551_length_796_cov_9.618257_g21767_i0
ATCGAGAGGGGTTTCCCCCTGGGCGTTTTTTCGCAGGGGGTCTGCGCCTCGAGCCAGCAG
GAGGTAGGCAGAGTCCGCATTTCCGCCCATCGCGGCAGCGTGGAGGGGAGTTTCGCCCCC
CCTCCCGGCGGTGTTCACGGGTTTCCCCTTCGCGATAAGCGATACGATGTTGTCCAGCAT
GCCCCTGGCCGCCGCGTAGTGAAGCGGACACAACAGAATAAGCATGGTGTCCTCGCGGGC
CAAATCTACCGCCGTCAACCCCTTGAGATTTTCTTGCGTGGGACTCGCACCCGCTTGCAT
CAGCACCGCCGCAACGCCTTCCTGGCCGTGGTGCGTCGCCAGATGCAGCGCCGTATTGCC
CCCCGCCCCCATACCGTCCACCGACACCCCGGCCTCAACCAACGCCATGACGCTATCGTG
CAAGCCTGCTGCCGCCGCCAGGTGGATAGGCCTCATGCCTCGGGAGTCTGGCGCGTTAAG
ATCAGCCTCGGGGACCTTCCGCCCGTTGCTGTCGGTGGTAGTCCCCCTCGTCCCCCTCCC
ACTGCGCTGAGCCTTCGCCACTCTCTTGATAATCTTCACAGCACGTCTTCCATCCCGAGC
TCTCAAGGAGTCGTACAGAGCTTCCTGTCCAACTTGCAACTTGGGAGCAAGAGCATCGGA
CAGAGAGCCTCCAGTCATGAAGTCCATCATCGTGCTACCGAATAAAAGGGTGCCCACTCG
TGGAGCTTTGCACCCACCAGCCCAGCAGATAGAGTTGGAAACCCTAGAGGTCCAGGTCTA
GCAGTAGAGGATCAGG
>NODE_25552_length_796_cov_8.331950_g21768_i0
GTTTTCTTTCGTACTTCTCTTTTTTTTTGTCCAGCCTCGCTTGAAGTGGCCCCTCTGATA
GACGCCAAAATTGGGCTGGGCGGGCTGGGTAGGTGGGGCGTGAGGGACGCGGCGCGCCAG
CAGCACGTTTTATTTTACGAGACGGGTTCTGTCATTTTCTTGTCCGTTGTTTTTGTTTTT
ATTTTTTGTCGCGCTTTTTCGTGGGCGAGAATGACATGGGAGGGTGTACTCGTAGCTTTA
CATCTGGCTCTAGAGGTGAAGCTATTACTTTAGTTTAGTATTATGGTAACTTGTATGTAC
AAGAGACAACAGCAGTAGTATAGAGTATCCGTAGAAGTATTGGTAGACATGTTCGATCTT
TTTTGTACCAGGTATTTAGTAGTCGTACGGAGTACGAACGTAGAACCAGTTGATATTTGT
TTTTTTCGTCCTGCCGTAGACGCCAATATGAGTAAGGACTCAGGTTCAGCTTTGAGTCTG
TAGCACTTTCCTTTTCTTGTCTGTGTAGCGTCGAGGAGATGCCAGGTTGTTGGAGCATCC
AGGCTTGACGACAAGCTGGATGGACGATACGAGGAGTGGGCAAGGGGGGCTAAGCCCTTG
ACGCGCATTGAAGGACCTTGGGTGTCGCCAGTCATTACTTGTGCACAGGACAACATACGA
TGGGCTGACGAAACACGGCAAGACGGCAGGTAGTCTTGGAATACGAACGACCACAGTAAT
ACAAGAAGATACAGATATCTATCTATGACCTCGGCGAATTGTGAAACAGATGCAGGGCAT
ATCCATGCGACGGTTG
>NODE_25553_length_796_cov_7.656985_g21769_i0
GGGAAAAGTGGACGGATTGACGGGGCTGCGCGCAGGCGGGGCTCACGACGGGCGACGACG
TTTGCGGATGCGCACAGAGTCCGTGACCTCTGTGATGGACTCCGATTTTGGCCTGGCGGC
GGTGGGCATCGGTTGGGGTGCGGCGTGGGATGGAGTTCCGGTGGCGGCGGCTGCCGCCCC
GGAGGCGCCTAACGGTAATGGTGGTGGAGGCGGCGGAAGCGGGGGCGGCGGCAGTGGAGC
GGGAAACGCCCCCGTGCCTTGCAGATCCGGTCCCAACCCCGACACGCTTGAAGCGTTGAT
TTCGGCGAATCACAAGCTCGGCCTGGACATGGCGGCGGCTGGAATTTTGAAGCAGGCCGA
GCAGCGGGTCGGGCAGGGGCTGTGTGAGCTTGTCGTGCGCCCGTCGTGGCTGGAGAAGTT
GTCGAGGTGGAACGACGCACTGAAGATGTACGAGTCGGCCATCGCGGACTCCGAGGCCTG
GCTCACCACCAGCGGCCGTCCCGCAACGCCCAGCCCTCGCGCCCCCCACGTCATCGGTGC
CGCTGGTGGTCTGAGCGACTTCACGATGGCCTATGGCGGCGGCGGCGGCGGTGGGCGGGC
GCTGTCGCGGCCTGCTCCACCAACGCGGAACACTTCCGTGGACGGTGTCTCTGGAGATTT
TTCGCGGCTGGGAAGTTTGGCGAGGGTACCGGGGGGGGTGGCACCGGCGACGGTGAGGGT
TCCGAGCGGCGATTTTTCGCCGATCGATCGGGAGCGTACGCACCTCGAGAGCTTCAACAG
CGATGAGACCACGGAC
>NODE_25554_length_796_cov_6.947441_g21770_i0
GTTCGAGCGCGAGGCACCGGGCGGCTGTACGCGATCAAGCGGAGCAAGAGGGAGTTCCGG
GGGAGGAAAGACAGGGACCGGTGTCTCCTGGAAGCGAGGGCGCTGCAGCGGCTGGGGGAG
CACCCGGGCGTGCTCCGGTTTGAGCGCGCGTGGCAGGAGGAGGGACACTTCTGCCTCCAG
ACGGAGCTGTGCGAGCTCGGGACGCTCAAGGACTTCCTCGAGAGGCTGCCTTCACGGAGG
GAGATACCGGAGGCGGCCGTGTGGCAGGTTTTGCAGGACGTTGGACAGGCGTTGCGGCAC
GTTCACGCTACGGGGCTCGTGCATCTGGACGTGAAACCGGCGAACCTTCTCATCGGCGAC
GAAGGCGGGCGCTTGAAGCTGGCGGACTTTGGCATGGCGACGGCTTACGGCGAAGGCGTA
GACGGCGTCGGCGACGGACAGGAGGGCGACACCTTGTACATGGCCAAGGAGCTGCTCTCT
TCCACGGAGCGCCTCCCGTCGGCAGATATGTTCAGCCTCGGCTTGACGGTGTACGAAGTG
GCCACCAGGACGGAGCTACCGGGCGACGGAGAGGACTGGCACGCCATGAGGGACGGGCGC
TCGTTCGGCCTTCCGTCGACAAGAAGCAAGGATCTGGGCGCCGTCTTGCGACAGTTGATG
CACCCTGACCCGAGGCAACGGCCGACGGCGAGCGAGCTATGCGACCATCCGCGCGTCGCC
AAGATCGTCAGCACCACTACCACCACCACCACCACCACCACCACCACCACCACCGGCGGC
GGCGGCGGCGGCGGCG
>NODE_25555_length_796_cov_6.744122_g21771_i0
GTAGCGACAAAATGAGGGTATGAACGAGAACGCGTTGATACACTGCGTGCTAGACATATA
CACGATACGTGGCTGGAAGATAAGAGTTGATTACAGTACAGTATACCCTCTCGCCCACAG
CCTGGAGTTTTGACTGTGTATTCCTTCGGTCTGTCGCTCGCTTCGCGTTCTGCACGCCCC
TTTCTTCAATTTCGACCTTTATGGCCTCCGCTGGTGGCGATATGCTCCTACCAGCGTGCT
CATCATGATGCCCATGATCAAGACCGACCTCGCGGAGCTCATGGCCAAGGTAGGCCATCC
CTTGCGCCGCACGAGTCAGATTCCTCCCTGCCAACACTCTTACAATTCGGCTGGCTTGGG
GCCACGGTGGAGTGCTGATTAACGCGCGGATTTGGTATACGAAGTTACTGCGACGGCCAC
ATGAGTACCGCAGCGGTTGGTCGATCAATCCGCATCGACGAAGTACAACTTTGTACGTCA
ACATTGCACTCGAAACTCCATCCCTCGCTAACGCCATTGCCCTCTGGTTCGATTAGGTCG
GGCCGCTCGGCGAAGAAAGGGCGAAGAACTTCATGCATCAAGTAATCTCCGCCGTGGAGT
ACATCCACGACAAGAACATCTTGCACAGGGACCTTAAGCCCGCTAACCTCCTGCTCACAG
AAGGTGAACCCCGAAAAAAACATCATACGGACGGTTCAAGTGTCTGTCGCCAAATGCGGC
ATTATACTCTGCTTCGACGGTCCGTGGGACCCCACCACCATTTGCAGCCTTCCCTGAACC
CCCTCCCCCCCTCCTG
>NODE_25556_length_796_cov_5.632089_g11325_i1
CGCATCCAATCTTCGCATTATTAGACGTCGCACGTAATTTCGACTGCCTTCGGCCCAAAA
AGCTTGGAGTCGCTAAAGCTCCAGTAACGAATAACAGACCACTCCTAAGACAGCAAACGC
GCCAACGAGAAAACGGCAGACGCACCGGTACCACTCACAGGAACTGGGGATGCTTGTTGT
CGAAAAGGTCTTAATCTGCTCTCACAATCGAACGGCTCCGGGATTCGCGAAAAAGGCAAC
TTCGAAACGTCGTGGTTCACTATACCCATCATTCAAAAGAAACACTCAGGTTTAACATGA
AATGATGGGCCCAATTCTTGTCCGTAGGATTTGTTACGGCTACTTCTCCTTCTGGGAACA
CGCCCGACAGTGCAGACGAGCCCCGTCTCGAGGGGGCCGTGATCATGGCAGTGGGTAGGC
TGCTTCCCATCGAGTCCCCAGCGCGAAACACTGCGACAGCTCTTGACCTTGCACAATGCT
CCGAAGTAGATGACTGGATCGCCTAAGATATCGTCCTTATGGTGCAGGCACGTAGTGGCC
TCACCGCCGGCCAAGACACCCCACCCAGGTCGTTTAAGGCAGGAGGTATGCGAGCATCGC
TTGATCAGGGCGTTCACCATGTGATTTTCAGCATGTTGCTTGCAGTACGCCGCCGTCTTG
CTGCCATCAGCGCTCGAACGCACTCTCGTTTTGCAGGCGGCATGCAGGCAACGCCTGCGG
CGGACATCTACCATGCCATCATCAGCATGTTGCTTGCAGTACGCCGCCGTCTTGCTGCCC
TCGACATTAAAGCTCG
>NODE_25557_length_796_cov_5.138313_g21772_i0
CAGGCAGGCAGGCAGGCAGGCAGGCAGGCAGGCAGGCAGGCAGGCAGGCAGGCAGGCAGG
CAGGCAGGCAGGCATGCAGGCAGCCAGACAGGCAGGCAGGCAGGCAGGCCTGTTTCTCAA
ACTACAAAGCCTTGGCATCTAAAAGCCGCCGGCGAGGCAGCCAGGCAAAGCGAGGCGCGC
AGCACAAAACGCAGGCAGATCTCTAAAAAGCCTGGGTCATCCGTTCCGCATGGGGTGGGG
GTCACTTCACAACCAAGCACCATTTCACCCATGATCTATTGTAGATCATTCAGGGAAAAT
AATATTCCTGATATGTTGCCGCTTGGGAGTGGTATATAACCTGCATAATCTAGTACCACC
TGTCAAGGGTATAACCAATACCAGGTATACCTCAATAAAAGAAAAGTTATCGCAAACAAT
CTATACCCAAGATTCCCCTGCCTTAGGGAGTGGTGCAAGAACGAATTGAAAACAAACCAT
ACGCCATACGTACAGAATTCGATATTGTATCAAACGCATAATACGATACCAGGCATATTA
GCGTACATGTAGACCCTTTTAGAACTGTGTTAAGGCATTATTACTAGTAATAATCCGTTG
GGCTACTGGTAAAAGGTTAACCAATGACCTACCCAATAGAAAATAGAACCTACGGTACAC
TCAAAAGCTTAAATGTTTCGCTATTTTTTACTAACAACGTTTCGTCCTATTTTCTATGGC
CCCCCGTAATATTGTACGCAACACACTGCCTGATGTACACATACAAACCCAACAATGCAA
GAGTAAAAAAAAAAAA
>NODE_25558_length_796_cov_3.784232_g21773_i0
AGTCACCAGCACGAAAACCAGAACCACACGCACCAGCTATACATCATTGCGCAAGCCGGA
CCTATCCAGGAGGAGTGAGTTCGGGTACAATATTTGTACTATTTACAAACCTACAAGGAT
CCACGCACGTCGGGCAGATCACGATCTAGATCATCAAGATCCATCCTAATCTGCCGTTAT
GGTATTTTGGGCAGGATCTGTAGTGTGTCCAAGGACCCCACGTGCAAGACTGGTACACAG
GCAAAAACATACAGTGGTGCAGCACAGGACACCTAATAAGAAAGCCAGGCTGACATTTAG
AGGAAAATAAGAAATTCTGGAGTCGTAATCTTGAAATTAGTGCAGAAAAGCACCCTCTCT
CAAATAAGAAATCGAGCCTGGACCAGATTTTCTGTTTCTTATTTGGTGTCCTGTACTGCA
TACCAACTACCAGGTATTGAACAACCAACGGGAATCCATTCCTCAATCCGACGTGCCTCT
CACGGAAAACAAACGAACACCCTAGCGGGTAATGGACAATAGTGACAACCAAACGCGGCT
ATGTACACCAGTCCGATGGTTGGAGGAACCCGATAGTGCCCGTCAAGGCCGAACTACTTA
GAATTAGAGTCCAGGTAGGACCATTTCTGCAGTATATAGCAAAAGGGTAAAAACACTATA
ATAGCCACGTGCACGGCCTCCTGTTTCTCCACCAACTCCCCCAGCCCCGGTGACGCCACT
TCCGTAGCGCCCGTCGCCGTCGCAGTATATAGCAAAAGGGTAAAAATACTATAATAGCCA
CGTGCACGGCCTCCTG
>NODE_25559_length_796_cov_3.482711_g21774_i0
GCGTACCCGAACAGGGGGCAGTGAGCCCACTCCACGGGGATCTGCCGGAAGGTGTCCTTC
ACGTCCATCTTGCTCAGCAGGACGCGCGTGGGGGTGACCCGACAGGGAGACGCAAATGTA
AAATACGCCAAATTCTACCTCGTAATATATACGTGGCCTAGTTTACAGGGAAGGGCGGAC
GAAAAAATCCGTGTAGGCATTGACGCCCGGCACGGATGTCTCAAAGGTAAGGGTCGTGGA
TGATTCGGATCTTCGAGGAGGACACCGTCACCCCTAAGGGTGACATACGGAGACCGGGAA
TGCGGTCGGCCGTGTCCCGCGGGAAGACGAATGCACGTCCGAGCCGCACGTCGCCCGCTA
TCTTACAGAGTATGCTTCCCTCGTACGGGACGATATAATCTCTGATTACCATACTGCAGG
GCGGCACCCAAATCCCCGACGCCGTCTACCGCTACCGGGCACCCCCGTGAGTGATTAATT
TTCACCAACAAGTCAATCTGCGGAAAACGCTTAGTATACCCAAACCAGGCCACCACCCGA
CCTGCATTCACGCGGGGAACGGGTATCTGACTTTCGAGGGCCATCATGCACGCGAATTCC
CTCCCCGTGGACAGACAAAAAGTGGGAATAGTTACTCGCTACTCGCTCAAGCGCCTGTTC
TACCCCCCCCGGATCCGGCCACTGCCGTCTAATCATGTACCGACTCAACGCACGCGCGGA
CAAGGGCCAGCCCACCTGCCGCTGGCCCCGTCGTCGTTCAACGAGGCCCGTCCCCCTATC
CGCGCCCGGAAGGCGC
>NODE_25560_length_796_cov_3.200553_g21775_i0
ATTTGTGGCCGTTGCTGCTCTGGGGATGAAGTACTTGCCAGAATGACAGCATTTGCTCGT
GTATTTGTTAGAAGAATATTAATAGCTCTTACACCATGATCAGTAAAATCAAAAGCAGGT
CGGCTTGTGCAAACAGCGTTTTTCGAAGGCACGGTCCGAGTGACTTATAAATGGTATAGA
GCTCCTAACGGGAGGAACTGAAAAAATAGGCCGCCCCGCTTGCAGTGTCATCACTTCGAT
TTCCTACAAAGAAGTCTAACCTGTATGACCAAGCGACGTTGAGTGCAGACGAAGCGTGTC
ACAGCCCACGTTCTGGCACATACTAAGTTATTCTGATAATCTTAAGGACAGAGAATGCCC
CCTTGAACCCCTACGGTACTGATACAGAATGCGCCCTCAACCACTTTCAGAACCACATCG
GCGAAGGATTTTTCCAGATTGTTAAACAAATATTCGTTTCACTCGGCGACAGTGCTACGT
TACATGTGGATACGATATCTTAAAGCACCATATCGTGTTCTTAAAACCAGAATGCGAATT
GTCACAATTATCCTGAACACATATCTGGGTGTCCCGCCGAGCAACACACGCCTGTGGCGG
ATGATGACGGCCACCTCTAAAAACAGCCTCCCCTCCAACTATGAAATTGCCAAACTCCAC
AATCAACACCGGATAGACGCGCTATATCCAGTCATTGGACGGGTGGAAAAGCAATATCCG
TACCCCCCCGGCCCATGCAAACATTATCAAGCAAACCCTCTTCCCGCAAAAACCACTGGG
GAAAAACCTTCCTGTC
>NODE_25561_length_796_cov_2.542185_g21776_i0
CGGCGGCTCCTTTCAGCAAGCGCTGCATCGATACGTGGCTAAAGGAACAGTCGAACTGTT
TTGTGTGCCCGGCTCGGGTCAAAAGCCGGAGCGAAGTGGAAAACTACTTTGCCCACACGG
TGACCGTTGCCGACGTCCGAGTTGAGAGTGACGAGACAGACGTTCGACGTCTTATTTCCC
CTACCGGCTCCTTGGGAGCGGAATACCGAGAGTACCGGGAGCGAGCCCGGAAGAGGGAGG
AGGACGCGGCCCTTGAGGCGGTTCGGGCTTTCCTTGCCGCGGAGCATGCCACGGCCGCGG
CGGGCGGGGCGGAGCTGGTGGCCTCTTCCGACGAGGACAAGAGTGGTCTTGACCCGGACC
TCGTGGCCCAGCAAGAGAACCTGCTGTCTGCCGCCCGAAGCGGCGGCAGCGGCAGCGGCA
GCGCCGGCGGTAGTGGTGGCGCCGGCGGTAGTGGTGCCGGCAGCAGCAGCGGCAATAAAG
GTGCCGCCGCCACCGCCGGCATGCCGGAGCAGCAGAAAAACCAGCAGCAGCAGCAGCAGC
AGAAGAAGAAGAATTATGAGCAGTTGCTGCAGCGGCAGCAGCAGGCCGACCTAGACGCTT
CCGAGGCCCTCGCGCGGCGCCTGGACGAGGAGGAAAGGGCCGTCGCGGCAGCGGCCGCTC
GCAAGGCCAAGGAAGACCTGGAGAAGAGCGAGCGCGTGGCCCGCCAGTTGGAGCAGGAGG
AGCGGCGGCAGGAGGAGGCGGAGGAGGCCGAGAGGGAAAGGCGGGAGAAGGAGAGAGGGG
AGAAGGAGAAGGCAGG
>NODE_25562_length_796_cov_2.381743_g21777_i0
GATGTTTTGCGTCGCGGGTCATGGTGACGGTTTATTTCCGTTGAACTGTTCTCTTTTTAT
TTATTGGGGGGGGTGGGGTACTTTACTGTAAGTACCTTATCACACAAGGATGGTACTATA
TCACACGGGTGATAATATAACACACGGGTGATGAGGTAACACCCAGGTGATAATACAACA
CACGAGTGATGAGATAACACACCGGGTGATAAGGTAACACACGGTTGACAACATAACACA
CGGGTGATAACATAACACACGGGTGATAAAATACCACCCGGGTGATAATATAACACACCC
CCCCTTGGCCAATGGAAAAATCTAGACTATCAAAAGGTCTTTCCCAAGCCAGCATTTTGT
ACTATTAATAGTGTGTACTATTCCGGGGGACCTTAGTATAAATAGTAAGTAGGACCAAAT
ATTGGTAGTAGAAGTAGGGACATATACAGGTTTTTGTCTGTACCGTAGGTCCTATTTCCT
ATATAGTAGTACTAGTGTGTGCCCCTCTAAGGCATGGGTTGGAGGAAATCGGCTCTGAAA
TTCGTTCCAGGGGGTGTGTTACCGTATTATCTTGATTGCAGTATAGTATCTTGTTATCTT
GATTGCTGTATACGAGGGGGGGTGTTATCTTTTTTCCTTGATTACAGTATACTCTATTAC
TATCTTGATTACAGTATACTATATTTCTATCTTGATTACAGTATACTCTATTACTATCTT
GATTACAGTATACTCTATTGCTATCTTGATTACAGTATACTCTATTACTATCTTGATTAC
AGTATACGAGGGGGGG
>NODE_25563_length_796_cov_2.284924_g21778_i0
CCCCGTATATCCGGCGTTCGCCCACATCGTTTGTGACATGCGCTCCACTGTAAAGAGCAG
CCCCGCGCAATCGGTTCTCCCAGATTGCAGCCCCCCGCAGTCGGTTGGCTCAGATTGCTC
CCCTGTCGGCTCAATTAGGCCCACCTCCTTCGGGTCCTTCGCCACGAGGGTCTGGCCAAC
CGGTGGGAACCACAGACACGGTCCGACACCTTGACGGTGTTTGAGGACAGCCAGGAGTAA
CCAGCACTCCAGTAGAATTAGACCAGTAAGCCTCGGCGTAGCTTCCCCTCTCCCCCCGCG
TACGGCGTCGTTGTACGCTTTTGCGATCGTCTCGAAACTCGCCCTGAAGCCTTTCACCGC
AGCATGTTTTCTCGTCCGACGCGAAGCAACTGCGACCGTACGCAGGAGTGACCCCCCCAA
TCGAGGGCGGGGGCGACGCCCGGGACGCTGTGAGGACATCCGCCACCTTTCCCCCGTCGT
ACAGGTCGGTAAGGTACTTGAACTGCGTCCAAGTTAGGTCAAACTGCCCCCGGAAGGTCG
TTTCTAAGCGCCTGATCTGAGTCAGATTCGTGGGCCCGCCGCCTTTGGTTGTCGCTATAC
TCCGGAGGCGAGCCAAAGCTTGAAGCATGGCCAGAACGTTCTGTGGTTCTAGGCCGTGTA
GTGGGCTTTCCGGAGTCGACGACGCCCTCGCCAACTCTTCCCAGAGCGTCATTGGGCCGG
GCTCACTGCTCGCCGGCCCTTGACGGACACGGACCTCGCTGGGAAAGGGCGGTGGGGGTT
ACAGTGTTAACAATAA
>NODE_25564_length_796_cov_2.280775_g21779_i0
TGACCACGCATCCCTTTCGAGACGGAGCATTAGAGCGTCGGTGGGTGTGCAACGATGGAG
GGGACGGGTTGTGCTGTTGGTTGCTGGGTGTACCGGAATGTGCCGATCGCGGCGCTGTCG
ACGTTTAGTGAACTTGACACTGCTACTTTAAATCTTGGTAGCTTGAACACCCCAACATAT
TACAAGTTTAGCAAGGATTTTTCGGTTTGGTCTTCGTGCATATGGGAAGGTCCTTTGAGT
TTTCGTCAGTTTTAGAATTTTGGCGCAACGGTGCTAACAAGACGCCCCTGGTGTTGCTTT
GGAAGTACGCAACGCGTCTAGACTACCCTACCTGTACATATCGAATCAGTCAAAGCTGTG
GTGCTACACTATCTAGGATAGGACTAGGTTCGCCGTACGATCGAGATACGTTTGATTGTC
ATAGCTCAATACCAGGTAGATTATAGCCGTAGCCATTTTGTTTTTCACACGCAACGGACA
CACGATACTGCTACCGCTGTCACACTTACAGCAGTAGGTGTACCGGTAAGCGTTAAAAGG
CAACTGCTGTAGGGCACGTGCAGATTCCACTATTTCTGCGAACGGTGGAGACCTTAAGCT
ACTGAGCGGCATCGCTGCGTGCAAATAGCCAGATTTTCCGGGGGGGGGGAACTCGAGACA
GAGCGACATGTGTGTAGAAATAGGTAAAGGTTGCGATGTATCCAGATCTCGTTATCTTTG
CGTATGGAATAGGCATGTCCAGGCTAAGCACATTGTGTTTTTTGGGGAGTCCATGGTGTC
GCATTGGGGATTACGT
>NODE_25565_length_796_cov_2.153527_g21780_i0
AACGGTACGTGTGCCAGGTACGACTTCGTCCTCTTTCGCGTTTGACTTAGCGAGCCATTT
TTTTGCATGAAAGCCTACTCAGTCTTTCACGAGCGCTCGCATTACATGTATCGTGTTGGT
CACTCCATGATACCAGTAATTTTTACATGAGTTGCCGTCGCGTGATTATTTCTGCATGCA
ACTCAAATGCCGTCTTTCAGCTACGTATCGATCAAAGCTTATCGGGTTTATTTTCGCGTT
CTCTCCCCGTGTATTTGCCTGTACTTTCCGCCTCCATGACTCGATTTTGGATTTTTGCAT
AGTCTGTGGTTTAGACATAGTCTATGTAGATCCTGGCAGATCTATATATTATACATATGG
AAGCCACCACTGTGACCTCCATGGAGGAAGCAGCTACCGTGGAGGTAGTGGAAGCTTCCA
TGTACTTGCACTTCCATGGACGCTTCGATATACTTGCAAGGAAGAAATTACTTTGAAAGC
GTCCATCTACTTCCACGAAAAATACCACTACGTAGTGCTTAAGACTGGAATATTTCCTTA
TTTCTTTGGTCTTGAAACATTTCCGTTACGTACGTCATATATACGGGTGTACTCTTTTGT
ATCGCCCATAATTACTCCTGCTCCCCTCTGCCCCCAAATAACGTATTCTTCCTTTTTTTC
TTAGGCCCTTCTGAATTTGTTACAAGCCTCCACATATATAATATTTTCTTTTTACTACAA
GCCTCCATATATCCCATATATTCTTCAGAAACTGCTTGCTTCACTGTAGCCCTACCGCCG
TAGGGGCGTGTGGAGG
>NODE_25566_length_796_cov_1.871369_g21781_i0
GGGAAGCCTAACTTTGTTCAGAATTCTCACGCCCGCCGACAGCGACATACAGTGTTTTGT
TTTTGTTTTTGTTTTTTGTAGTATTTGTTTTACTTGGGTAACTACTCTCTGCGACGACGA
GGTGCCGCGTTGGTAATTGGCGAGTCAACGCGGGGGTATTAAAGAGACGACGGAATGTTG
CAACAGGGTTCTCACTGTCGTGACAGGGCTCTAAATCTTCATTCACCCAAACAACGATTT
TGAAAAACGTTTTTTTTCTTTTACACGGGTAAATAAATAAATCAAGCCAACACGTTAGAA
AAAAAAAAAAAAAAAACATGACAGCAGTCAGGAGGGACAACCTACAGCGGGGAGACTTAT
TAGTCTAGAGTAGTAAGTTATCCCCTTGTAACCGATAAGACACCCCAGCTTCTCTTTTGA
GGTCGAAAATGTCTTCGAAAGCTCGTACCATGTATTTTGCAAGCTGTGTAAACATACGTA
GCGTGACACTACTGTACGGGGTACGCAGGCGTGTGTTGTCTGACATCAGTTGTTACTTTA
TGCGATTGACAGCGGCGCTCTTTTGGCATCGAAAATGTCTTCGAAAGCTCGCATTTTGCA
AGCTGTGTATACATACGCAGCGTGACACTACTGCTGTACGGGGTACGAAGGCGTGTGTTG
TCTGATATCACTTACCTGGTATTACTTTACGCGACGACAGCGGCGTGACGGGCAATAGTG
TGGGCACTATTCATATTATGTTGTTTGATAGTATACTGGAGTCGTACGGACGTAAATCAT
TAGTAGTTTATCCGAC
>NODE_25567_length_795_cov_2965.394737_g8169_i2
GTTGATCGTTCCTCCCCGTTGCTCACAGCCAGTACCCCACGTCAGGAGTAACCAACACGA
TGACTAAGGCAGCGGCGCCCCAGGTGAAAGCCCCCAAGTGGTACGCTGGGGACGATGTGA
AAGCCAAGGGCGCCCCGCAGAAGCACAACCCTACCAAGCTTCGCAGCAGCATCACCCCCG
GAACTATCCTTATCCTCCTCTCTGGACGCTTCCGCGGCAAGCGTGTGGTGTTCCTGAAGC
AGCTCCCGTCGGGAACGCTCCTGGTCACTGGCCCGTACCAGGTGAACGGTATCCTTTTTC
TGCTTTTGTGGAATGCCTTTTGGTTCCTTTTTGATTGGCGGGTGCGTTAAACCGCCCGCT
TGTTTTTTCGGGACCAAGGATTCGCTCCCGAGCCTTCAAAAGTAATGCTAAAAAGCTGGG
TCGTACCGCCTTCAGGTGGTCACCAAGACAGGTTACAACATATATACGTATAATTTTTTT
TTTCTCGAGCTCCTGCCCCCCTCCCTATATTTTCACTCTTCAAACAGAGGCGGCTAGGCT
ACGCTGTGCTCTGTGGGCTACCACAGTACAATATCTGCGACGTCCAACAGTGCCTCGCCT
GCAAATCATGGAGGGTGGCTGCTGTTTTGTTATGTCCCCTTTTACGGAGGACCATCGTAG
TAATCAGGTGCCCACTACATACACAAACACCTATATATTCCGGTATTTTTACTAAGCATA
TTAGAGCCCTATTTACTATGTTCCCCTGTAATAAACTGATTTCACAAAGAGTGACTACTC
GTACGTATAGTCGGG
>NODE_25568_length_795_cov_1021.548476_g21782_i0
GACCAGGACGCAGCACAGGGACAAGGTACAGCAGCGCAGAAACAGAACTGGAGAAGACCC
CAGATCTCCGGAAAACGAGAGTGGTGGTGTCCCCCTGATCAAAACGCCAACTGGAAATCC
TTGAAACCGCCGTGTTCTCGTTTTGTTGTTGCGTAGGCTCGGGTTCATTTTTGAAAGCGC
GCAGCATATGTCCATATCCAAAAGGGATGTGGCCCGCGAGGTGGAGTCTGTGTTCACTGC
CCTCGCCAAAGCGCGCGTCCGGAAGGACATGGACCCAGAAGTCCTGAAGTCATCTCAGTA
TCTGGACTCTAAGCTGGAAGCTCACCTTAAGTTGGACTGGTACAACGAACAGGCGGTCAA
GAGCGAAGCACGCCGCCAGGCCAACCAGCCGCCCGACTGGATCTGCCTGCTGCTCCAGCG
GGACCGCGACGCCCGCCGCGCGTGGCAGCTGCTGAAGGCAGTGCAGACATCGGGCTGGGG
TGGCTCTTCGTCCAAGGCCAAGCCCGTGAAGGGTCAACTTCAGAACCCTGAAAAGGAAGC
TTACGTGGACTCGGCCGCCCTGGCCGAAAGCCAGCTTGAGCTCCAGGAGGAGCGCGCTGC
CCTCGGGCTCAGCAACGACCCCGCCCCTGCCATCGAAGTGGATGAGGTGGACGACTGGGA
GACACTGGACGATCTTCCCGGAGACGAGCCGAAGTAAGACTCAAGACCTTTGTTCAAAAC
AATATTGGAACCGGCACTAAATTTGTCCCACAACTCTGTCGTTCCACGAGTCAACGGCAG
GAGCTTAAGGGGGGC
>NODE_25569_length_795_cov_320.901662_g21783_i0
GGGGGGAGGGGGAGGGGGACGCTCCTGAATGAACTGGATTTTTTCTCATACTGGCACGTA
CTACTATTCAGTTGTCTTGGGGAAGATTTTGGATAATTGCTGGTGGTCGAGGCGTGTTGG
GTGTGCTCGGGGCGTGGTGGTCGTTGGGTGTGCGCGCAAGCAAGCAAGCACCGCCGCTGC
TGCTGCTTGGTAGAGTGTAGCCCAGAGTCTAGCCAAGTTGCACTCGAAGCAGGCAAGCGC
GCACACGCCCGCACGCACGTGCTGCCAGCATTCATTGTGTTTGGACGTTGGACTAATAGC
GTCATTTGACCCCCCCCGCCAGCCCTACTACTGCTGCTGCTGCTGTGCTGTGCCCTGTGC
CTACTCTAGTAGTACAGATATAGTCGGGAGTTAGTAGTTGTGGACGTGGGGATTGGTGGG
GTCGCGTATGCATGACTACGCTGGTGTTGCCTCTTCGTCTACTTCTGCGTGCTTTGTGTT
CCTAACTACCTCCGCCGCTCGTGGTGGTTTTTGTTGTCTCTTTTCTCTTCTTTCTTTCTT
GGGTCTGATCGGTCTTTTTTCCTTTTTTTTTTTTTTCGGGGTTTCGCTGGTTTGCTGTAT
CTCGAGGAGGCGTTTTTTCGTGCCCTTTTTTTTTGGTGTGTTGGGTAAATACCTTTTGGA
GGCGGAAGGAAACCTACCTGCCTGCCGTTTTTCATTGCGCAGTTGCAAGCGGCGACGTCA
AGAACAACGAAAATTTCGTTTTTGCTATATAAAGAAAAAGTCTTTTCTTCCCGGGGAGGA
AAATATAAAAAGAAA
>NODE_25570_length_795_cov_111.461219_g21784_i0
GCTAGAGGGAGTGTTGACGGTGAAATGACTAGTGGTTGGACCGGGGGGGGAGCTGCACCC
GCATCCAAGGCGGCAGAAGTGACACTAGTTGAAGCTGCACCAGTAGAGGCAGCAGTAGGA
GAACCAGCACCACGACAAGCGGTATCAGCAGCTGCACTTGATGCAGAAGCAACATCAACA
GTAGCAGCAGAAGGATCAGCAGCAGCGCGGGAGGAGATAAATGAACTTACGGCCAAGGCT
AAAAACAAGCCGGATTCCGTTTTCTCTGATCTCGATCTGCTTCTGCCAGGTGGTGGTGGT
GATGGCGAAGGCGAAGGTTGGGTACGCGTGGGGAGATTTGATGGCTATGAGGATCAAGGT
CAATGGAGGGCCAGACACAACAACCATAACAACAGCAACAGCAAAAGCAAGGACATAAAC
AGAAGGAGCGGCAGCAGCAGCACAAGCAGCAACGGTATTAACAGAAGCAACACCACGAAC
AAAATCATTAGAGATGTTGGTGGTGGTGATGTTGGCAACGAAAAAAAGGCATCTACTGCT
AATACTGCTACTGCTGCCATGTGTACTACCACTGCGTCTACTGCCACTGCTGCTACTTCT
CCTCTTGCTACTGAAAAAATGACTAGTGGTGATGGTGTGGGTCGGGGTAAGGATAAGGAT
GAGATTGTCGGGATGAAAGTACTAGAGCTTAAGGCGAAGTGCAAATCGCTGGGGCTGCCT
GTCAGCGGGAAAAAAATCGAGTTGCAGGAAAGGATCATGGCACTTTTGGACGCGTGAGTC
GGGATCGGAAGAGCG
>NODE_25571_length_795_cov_90.897507_g21785_i0
GCACGCACGTACGTGTTTCGGAGGAGGCGCTAAAAACGGAAGAAAAGCCGCTAAAAAAAT
GCCTTCCCAGGTTAGGGACACACTCACTCTGTGCCCAGCCACACGGAAACCAAATGGTAA
ATCAACCTCCCCCTCTCCTCTTCCATCGCTCAAAAAAGCACACAATAACCCTGCTGCTGC
GCACCAGGCACAGCCGTTACTGCTGCTGCTGCATCTACAGTAGTAGTAATAGTAGTAGAA
CTGCTGCCCGGAATAGAACTATGTTACACCGGCCAACTCAAGCTCGACGCGCTCAAACTG
CTTCTTGTCCTTGCCGAGAGAAACGAGGTCAGACTACGTAGTACTGGTCCTTGGACTGGT
TCTCGGACTGGTCCTTGGACTTATTAATGCCGACAAACTCCCAACACGATGGCCAAGCAA
AAACACGTATTGATGATAGGGGCCTGGAGCGCAAGACACAAAACAGTTTTTAAAACACAC
ACAGAAACGACAAAAAATATTACCGGACCGGCAGGACCATCACCAAACAGACGGGTAGAG
AAAAAGACCAAGGAAACAAAGAGTAGGGGGGGGATCAAGACGCGCCGATCAAACAAACAG
CAAATGGGGGGACACGGGGACGGGGCAGAGACTCAATTCAATAGGGGGGGGGGGGGGGGG
GGGGGGCACAAAAAACTTCCTACATACACAAGACCCAACATCCGGGGCCCGCAATCCTTC
ACGAGGAGAGACACAAGGGCACACATGCCCACTACTTCCTTCACTTCACTACCCAATGCA
GATCGGAAGAGCACA
>NODE_25572_length_795_cov_73.218837_g21786_i0
GGGGGCGGTGGGCATGGACGTCCTGCCACCCTGCGCGTGGATAGGTTCGTCGCAACAATC
GGTCAATTTGTCGCGATGGTGGGGCTCGATTCGTCGCTATATACTAAAAGTCGATTGGTC
GCATTATAAGGTCAACTCGTCGGGATAGTGAGTCGATTCTTCGCTATGATTAAAGTAGGT
GGATTCGCCGCCTTATTAGATCAAATTGTCGCGATAATTAGTTGATTCGTCGCTTTGATG
AGTCGATGGGCCACCAATTTTAGGCCAAGTCGTCGCGATAGTGAGTCGATTCGTCGCTGT
ACTGGGTTGATTCGCCGCAATCGTAGTTCAGTTCGCTTGCGAGAGTGGACCGACTGGTCG
CTAGAATTTGTTTTTGATCGGTCGCAACATCAGGACAATTGGTCGCAAAGGTGTGCGTTG
ATTCGTCACAATAAAAGGTCGGTTCGTCGCGAAAAAATAGTTAGCAACGAGCAAATAGTC
GTTGAACGAGGGGTGAATGAGTGGTCGTTGTTGCCGGCTGCTTCGACAGCCTTGTCCCTG
GAAATGCATATTTTTTTTGTGGGAGGGTTCGGGAGGAGAAAGATAACGGCAAAAACGCTC
GGCAAGTTAAGGCGGGGCGGGTGGGGCGAGCGATAGTGCCGAAACCAAGCCGAGCAAGCA
AGCCACACACGCCGCCGTGCTTCTTGTGTTTTTTTTTGTGCTGTGGCCTCGGAAGAAGAG
AGGTTGCAAATAGTAAAAGAGTATTAGTCGCGTTTTCATTTTCCGTCGGTGTTTTATATT
TAACCAGCCCGCCCC
>NODE_25573_length_795_cov_26.980609_g21787_i0
GGTCTATGGTCATACGACTACGGCCATGCACGACACGAGGAACTATGTTACACGGTTATA
CTATGATACTTTACGCAAGGCTGTCCAATAAACCACCGTCGTCCTTGCTTTTAGCAAGAC
GAGACAGGCAATGCTTTCCCCCAAAAGTATAATACGACGTGACGTAGACAATGGGCACAT
GCACCCAGCCGCCGTGGGGCTAAAACAGTAGCAGCACGACGTACTACTGTACTGTAGTTG
TTCGTCAAAAGCGCAAAAAAAAGCACAAGCTTACACCCAACCCCCACGTCCGGCCCCTCA
ATAAAACGGAAACAAAAAAAAATGTCCTACGAAAGAAAATACTCAGTCCGTCTGCTTAAA
ACGCAGGGCCAACGCCTAAAAATAAAAATAAACACAACACAGTTTTTCCCACAAGCGACC
GCTTGTTGTCACGAGTACGTAGAGCGTCGCTAAAAAAAACACAACCATGCCATCCAGGTA
TATGCATGCGATGGTGGCAAAAAGTTGAAGAACAAAAAACAAAAAAAACGGCAGTGCTCG
CTACGTAGCCGACCTTCTGCGCGCGTACGTACGTAGCGTGTACCGGTACCATACCCCTGC
AACACGCTGTTGCTGTTGCTTTTTTCACACCTAAGTAATCGCTACAATCCACCACTGCAG
CCCCGTGACCACAATTGGTCTTGAGGGGGGAAGGGAAAAAATATATAAATAAATAGGAAA
ACCAACCAACCCAACAAACACACTGAAGAAAAAACACCCCTCCCCCCATCGTCACCGTCA
CGCACCCATTTTAGG
>NODE_25574_length_795_cov_25.368421_g21788_i0
GGAAAGAGTGGGGAAGCGCGGAGGGGGCGTCGCCGGGAAGAGGCCTCGGCAGGGAGGGCG
GAATATGACGGAGCAGCAGCGACTTGACCGGAGGGAGCGCAATCGGGAGCACGCGAAACG
GTCGCGAGTGCGCAAGAAGTTCCTGCTGGAGTCGCTCCAGAAGAGCGTCACCGCCCTGCA
GGAGGAGAACGAGAAGTTGAGGGGAGCCATCCGGGCTAACCTTGGAGCGGACGAGGCTAA
GGAGTTGCTCGCTCAGACGGAGTCGTCCAGCCTTATCGCCAGCAACCCGGGGGACGCGAC
GAAGGTGTTGGACGACCCGGACTACTCTTTGGTGAAGGCGCTGCAGACGGCGCAGCAGAA
CTTCGTCATCACGGACCCGACGTTGCCGGATAATCCGATCGTGTTCGCCAGCCAGGGCTT
CCTTGAGCTCACCGGGTACACTCTCGACCAGGTGCTTGGACGGAACTGTCGTTTCTTGCA
GGGCCCGGACACGGACCCGAAGGCGGTGGAGAAGATCCGAAAGGCCATCGAGAAGGGGAT
GGACACCTCGGTGTGCCTGCGCAACTACCGCGTGGACGGAGCGATGTTCTGGAACCAGTT
CTTCATCGCGGCCCTCCGAGACTCGGAGGGAGCCGTTATCAACTACGTCGGCGTGCAGTG
CAAGGTCGACGAGGACTTCGTGCGGGCGGTGCAACGCGCGGAGGGGGAAGAGGGGGAGGG
GGAAGGGGACGACGAGGAGGAGGAGGAGGAAGAGGATCGAAGTGACGCGGATGAGAAGGA
CGCCGTCGGCTAGTG
>NODE_25575_length_795_cov_23.900277_g21789_i0
GCCCCCTCGTAGATTTTGTTCAGAACCGTTCTGCGGTTTTGTCCCCCGTCGTTATTTTTC
GCCTAAAACCCGATTTTTGCGGTTTTTTCCCCCTCGTTTTTTTTTGTTGAGGACCGTTTT
TTTTGCGGGGTTTTTGCCCTTCGATGTTTTTTTTAAAAATCTTTTGTCGAGCCGTTTTTT
TTTTTTTTTTTTTTTTTTTTTTTTTTTTTTTTTTTTTTTGCGGTTTCTCGAGGGCTCTAA
GCGGGAAAACACTTTGGTTTCTTTCCCTACGTACTATTCTATTTTCCCCTGCGAACCCAA
ACCCAATTCGCTTGGGAGTATCCCAACCTACTTCATGGTATTGCAACCCGCCTCGGAGTA
CGTAGCCCAACCCACTTAATAGGGTAGGGGTGACTGGCTTTTTTTTTTTTTTTTCGTCGC
CCGCTCCTGAAAAAAATATTTTCGTGCTGTGTTTTTTTGGTCTGTGGAGGGGGCCATCGC
GGCCCCCAAAAGACCCGCGCGCTTGCGCACATCGGATTTGGAAGTCTGAAAAAGTGAAGA
GGGGGGGGGAAAAGGGGGGGTTTTGTGGTCGTACGAGGCGGGCTTTGTGGGCAGAGGGTA
CAGGGGACGTTTCAAGTTGTGTAGAATCAAATATCACACGCTCTTTTTGGGTGAGCGGTT
TAGTTTTGCATACTATCTACCGTAGTATAATATGTACGAGCACAGAAAACCACAGCTTTT
ATCATACGCAGAATGAGCACGATTCGTCTGCAAGGTTTGGCAGAGCGATGGTGTTCTGCC
TTTGCAGGGGGGAGG
>NODE_25576_length_795_cov_20.987535_g21790_i0
GTACCAACCACGCGGCTTGCCAAGCGTTGAACGTGTGTATGTACACTACGTTTCTTGGGG
AAATAGAGAGTGTAAGGTGGACGTGGGGCCGAACAAACCAATAACTTTATCATAGCGCGC
ATACGCCAGTGAAGGCGACAACACGCGTAGAGGCTTCGTGCACAAGACAGGAGTTAGGCG
GACCTATTGGCTCTGGAAAAAAGGGTTTCTGCTGTAGTTAGTTTTAAACTCAAAGCAAGA
ATATGCACTTGGGCCGGGATAGACAGGGGAACACCATGTACAAGTTGCCAGCCATCTATA
TTCGGTTTATCGTTTAGCTTCCCGACATCGAAAAACCGAAGTTACTGGTAATGGTGGACC
TCAGAAATGCTGCTCGTATTCACACAGCAAAATCGCAATATAGGGAGTGGTGGACGCCGC
TGAATTGTACTCCAGTACGTCCAGTTTTACAGGAGACACCCGTACAGCTGGAATACCTTG
AGATGGGCGGTGAGGGGTTCGGAGACACCTCGTGCCCAGATGCGGTAGACTTTAGACGAC
TAGCGTGTTCAGCATGTATATGATAGATCGCCTTTACAACTTTGTGTTGTCGGTTGAAAG
TGCCGATAGACTTGCGCACCACAGCATGGTCCCAGACTGCTTTGTCGAATATGAGTTCAA
GCGCTGTAAGCCCATGTCTGACAATATATATTGTGGTCGATCGCTCCAAGCACGGAGAGG
AGAATTAATGAATTAATTTGGTTACCTGCAGACAATGGCGCACGAGAAAGTGTAGCATCC
CGGCTGCAGCATTCC
>NODE_25577_length_795_cov_19.864266_g21791_i0
TCCCCCCTCCATCGCCGCTCGTCGCGCAGCCTCCAACCTCCCATAAATCGCTCCCACCAC
AAACGCCGCCACTTTCACTGTGGAACTCCTCTCTTTACCCCCTTCCCCCGCTACGGAGGC
GTCAACCGCCTGCGGTGACATCGCACGCTCTGCCGCAAGCGGCGACGACGCCCAGGAAGC
GGAGGGGGAGGCAGCAGCAGCAGTGGCGGCAGCTTGGAGCCCGGAGTGAGCGTCTGCCGC
GATTTCCAGACGCGCCCTTGCTGGTGCGTGTTCGATCAGCGCATTCAGAACGTGGCCGCA
GAAGAGATGCCACGAACAATCACCACCGGCGCCATCCCCGGCACGGAATCCGGCAAGATG
AGACAGAACTACAGCCCCCGCTGCCTTCGACGCCTGCGAAGACCTGAGAACGCCGGCGAG
CACCGCTGCAGCAGGCCTCGACAGTTCCAGCCGAGAGGTTCCGCCTGCAACCGCAGCTCG
TCCCGAGTCTAGGCGGTCATCGCCGCCGGCAGGAGAATCAGCGGCGGCGGCATATTCCGC
ATGCACTTCGAGCCGCGTAAGGCCGTCGATGCCCAGTCCTTCCCCCGCCTCCCGCTCGGC
CTCTTCATCATCTTCCTCCCCTGCGCCGCTTTCCACCGTGGATGCTTGCGTAAATATGAA
GGACAGCAGGCGTTCCGCTAGCTGGGGCAGGCCGCCCTTCCTCCCCTGCAGAGCCACCAA
CTCCGCGAGGCATTTCTGGACACACGTCGATCCCCCGCTCTCCCCGCACCCCTGCCCCTC
CTCCGTGGAAACCCC
>NODE_25578_length_795_cov_14.288089_g21792_i0
CATGCCACCTGTTTTTTTTTTTTTTTTTTCTTGAATCGTCGCGTTGCATGTGCGTATGAT
ATGATATAATATACCGCGAGCTGTCATCCACCGCGGAGAACATGCGAAAACCTGCTGCTG
TTCTTTTCGTTGTGTGGGTTTCCATTGCCCTGCTTGGCTATGGCTGGCCGGACAGCCTCC
CCGCGATTACCTGCCAGATTTCTCGACTTTGAACCCCCAGAGAACGCGCCAAGGAGTCCA
TTTGATACATACACATATTGTATGCATGCGCGTTGTGAGCTAAGCGTCGCGAGCAATAAC
GCGCTCATCATGCCAGCCACCGCTGCCAAGGAGAAGAAAGACCGGGGATTTAGATCGAGG
CTGGGGTTAGCCCAAGCGATTCTATGACGTAATATACGGAGAGACCTTTTTTTTGGGGGG
GGGGGGGGGGGGAGGTCCTCCAAACACGATATCTGTGGGAAAGATACATAGATTATATGT
GACAGCTGTGTCTGGGATATTTATTCAACCGTGTTTCTGAGATATTTATGCAGTGTGTAT
CATATGATGACGGAGTACATGCGTGCCGTTTTTTTTTTTTTTCGGTCGCCTCCGTTTGAG
GGGGGAGTGAAAAGAGGCGTCCTGCTGCTGCTGTTGCTTTTGACACTTCTGCAACAACAC
CACCTCGAAAGACATGCTGAGGTAGAAGAGGTAGACCATTTTTTTTGGTTGTGAGGTTCC
TCGCTGTGACGAGATTCTACACTAATAGTAAGTCAAAAACTGATTTTGAAAAAACAAATG
ACAACTACAGTAGGG
>NODE_25579_length_795_cov_13.527701_g21793_i0
TCTTGTTTTTTTGGAGGGGGGGGAGGGGAGGGGGGGTGTACTCATCATGTCGTGCATGGC
CGTAGTCGTATGGCCATAGATAGACCCTCGCATCCCTATATACAATGTCGGGACGGAACA
CGTTGGGTTTTCACCAACCAGGCAGGCATTGCTTGCACGGAGCGCGAAGCACTCGTGACG
GGGGGGGGTATCATTGACGACGTTATATTTAGGCTGCTGTGTGACCACATGAGTACCGTT
GCCCCCCCCCGTTTCTACCTGTTGGAATTGGACTCCAGACTCCATTCTATCGCTGCAGGA
AAATCGCTTCTCGGCCGTGCGGCCACGACGAGTCACGGTAGCTCCGTTTGTTTCTTTTCT
GCAGAAAAAAGGCTTTTCGTGGGTGTGTGGCCCGGCCCGCCCCCACGAGTGCTCCATTTT
CTCCTTTTCTGCCGATTTTTTTTTTCGTGAGGAGTTGTACGCAGCCAGGCGAGGCATTCT
GCCCCCTCTACTTGCGTGCGCACCTCCTCCGACTAGATAGAGGCGTTTTGTTTTTGCATC
CATCAGGAGGGAGCTTACATTGTTCGTATACTTCGTACATGAGTAATACTAACTCTTGGT
TTTCGTAGTTTTATACAATTTTCATTTTATTTTTTAATAATGATGGATGGTGGATTGCTG
TGTTGCTAAAATAGTGGCCAGGCGGGAAGCGGGGGGGTGGCGAATTCTTGACAGCACAGT
TTTTTTTTGTTTTGTGTCTGTTCGTCTTAGCTGTCTGCTCACACCCCCAAGCCGGGGCCT
CGCAGAAGAACCCCC
>NODE_25580_length_795_cov_11.088643_g21794_i0
GTGGGTGGGTGGGTACTCTCCTCACAAACTTCGCTTGTTCCCCCAATCGGCTCTATCTAA
ACTCGCATCGTCGCAAGCCGCAAGCGCGGTACCGCGGTATGAACACATGACATGCGCACC
GTATCCATCAAAATCCCCACCACTGCAAACCGCGCTACAGCGATACTTGGTGTATATGGA
CAAAATCCGTTCCTACCATGTAGATCACGCGGTGTCATACCATGATACGCATGTGTTGTG
GGGGCAGACCCCGCGCGGCGTGTGCCCACAATCGCATACACGTAAGAGGCCCAACCCACC
CACGAATGAAAAATCCGCGCCTCTCCAACGCCCGATGGACTCCAAGGTGCGACACTTGAA
GAAGCTCTTTCGTCCTGTCAACGCGAAATGAACCCTAGCCGTGTCCCTTCCGCCCTCTAA
CCGGTCGCACACACGCCAGAGCGCTTTACCACGATCAATCGCACCAAGCTACAGCAGCAG
CAGCAGCAGCCGCAGCAGCAGTGACGCTAGCATTCGGGTGGTATTTAGCGACAAAGGGGG
GGGACTGTATCTTCGGAGATGCCTCCAACCGTTCTGACAGTTGGCTCTCCATTCCGTCGT
GTCATTCTGATGACTGGCTCTCTGTTCCGCTTACTATTTTGTTTTCGCTAAACTATGGAA
TACATCATCTCTATCAAAGGCATTTATTTTCTAGCTTTGTCGTCGTTCCCAGTTTTCCTA
GCCCCCGTTCGCACGTCAAGGCGGGAGACTCGCCCTTTTCAACCCGCAATTCACCTGTAG
CTTCAGCGAAAAACC
>NODE_25581_length_795_cov_8.599723_g21795_i0
GTGGACTTGTGGCTGAGGAGGGCGAGGCAGAGGTCCTTGTCGATGGAGTCGAGACACACG
TCTGATTGGCCGTTCGCCGCCCGCGTGAAGGGCGCGAGGTATCTGACGGAGGGAGGGCGG
CAAGCGGAGCGGAGGGTGATCCTCATGGAGCTGTCCCTGCTTGGGTCGAGCATCACGTAT
GAGCCAGGCGATGTGATTGGCATACGGTGCCCCAACTCTGCCAACGACGCCGACTACGTA
CTCGCGCGGCTGCAGGAAACCCTTCCCTCGGAGGCAGGAGCAGACGTTCCTTTCATGCAC
TCGCTGCGCTCCTTGCCTAGCCCTTGCACGCTCCGTGACGCGCTCTCGACGAGGCTGGAT
GTCCAGGCCCCCCTTCGCCGGCCGGTCCTTCGGGCTTTGGCGGAGTGCTGCGCGGACGCG
GGAGAGAGGGGCCGGATGGAGCTGCTGTGCGCCAAGACTGCTGGAGCGGGAGTCTACGCG
AAGTTCGTGACGGCGCAGTCCCTGACCCTGTGTGAACTCCTGGAGGCGTTTCCGTCTTGC
CGGCCGCGGGCGGGGACTCTCCTGTCCCTCCTCCCGCCGCTGCCTCCCCGTTATTATTCG
GTGGCTTCCTCGCAGATCGCCACTCCCGGCAGCGTCTCGGTGGCCTTCAGCGTCGTTACG
TACCGCATTGGTGATTCTTCTGATGCTGCTGCTGCTGCTGGTGAAGGGAATGCTGACGCT
GCTGCTGCTGCTGCCGCTGCTGCTGCTCCTGCCGCTGCTGCTGAAGGGAACGCTGGCGCT
AACGCTAACTCTGGG
>NODE_25582_length_795_cov_5.033241_g21796_i0
GCTTGGCGTGCCGGGGGCTAACGGGCGCTTCCTCGAACGATCCCGCCTGCGAGTCGGCGA
AGGCTTTTCTGGGCTTGATGCTGGTGATGCGGATGCTGGTGTTAGCGACGGTGGTGATGC
TGGTGCAGATTGAACCAGCGGTGCCGACGTTTCGGGCTCCGAAAGCAACAGTCGACCGCG
TTTACGGCTTGGAGAGTAGACTTCCTGTGTACGTGCTGGCGTCGATAGCGGTGTCGGCCT
TGATGGAGGCGATGGAGGCGGCGGCGAGGCTCTGCTAACTTCCGCCCCGATGGGGTCTGC
TGGTGCCGATTCAGGCACTGATGCCGCCACCGGGTCAGCCGGCGGCGCAGGCGTTCGTCG
CGTTCCCAATCCCGGCGGTGGCCGTCGATCTGCCGCAGACAGCGACAGCAGTAGCATAGG
CGCTTCGTCGTCATCTTCACCGCCGATTTTCTCTGATACTGCTGAAGTACACCTGTTTCT
GCCGTTGCGCCTGCTAGAGCTACTAGAGCTGCTGATGCTGCTGCTGCTGCTGCCAGAGTC
GCTGCTGTCATCTTCGTCGCTCGATTCGGTCGAAGGTGATGGTGGTGGAGGTGGACGATA
CTCGTAGTGATCCCACTCCTCCCCTAGCCCGAAATCTATGGTCTGCTCAGGCACTTCCAG
AAGGTCGGGCGCGATTTTCGAGGGGAAACCTCCATGTCCGCGGCTGCGGTCGATCGCGTC
CGTCACTTCCTCTTCTAACGGGTCGGACATCGTCCCCACATCCCGAGATGGCAGCGGGTA
CGTGGAGGCGACAAC
>NODE_25583_length_795_cov_4.880886_g21797_i0
TGACAGGACGAGGTAGAGCGCGCAGTATGGCGAAGGAAACGCGAGAGAAGGAGCAGGAAA
GACAATGCCACAAGTCGCCAAGGACGCAACCGATCTCTGAGATGGGAGGAGGCGAAGTCA
TGAAGTGGTCCGTGAAGGACACCTTCTATATCGACCCGAGGGTGGAAGGCTGCGACGACC
TGGCGGCCAGGGCCAAGGCGCTGGGCTTGAAGACCAGAGGATTCTTGGGCTCGGAAGTGA
CGGTGTGCGTCGTGGCCACAGCAACAACAGCAGCAGTCGCTGGAGCAGATAAAACGGCCG
GAGAGGCTGCTGCTGCTGCTGCTCCTGCGGCGGCGGCGGTTAACTCGAAGTACAGCCGTC
GACGAGACCGCATTCACCGAATGGTCTCCCAGGCCCAGTCGGAGCCGGAGCCGGAGCTGG
AGGCGGAGGCGGCGCGGCAGCCGCAAGCGTCCATCGCGGACCGGGCGCGCCGGCTCCACG
CCTTAGTTTTGCCAGGCCAGGCCTTTAGGCTCTGGCTGGAAAGATTGGAGTCGAAGGGGG
CACCGGGCGGAAAGGGGAAAGCCGCCGCACGACCGTTGATACCGCGCGCGGGCCAACGAG
CGGGGACCAGCAGGTTCAAGTCCCAGGAGCACCCGCGGGTGGTTATCAGGGACCTGGACG
GACTGGAGCCCGACCGAGTGCAGGCGTTTCCACCGGAACTCCTGCGCAAGTGCAACCTGC
ACACGGACGCCCCCCCGGGCATCTGCCCCTTCACGCCACGAGAGCAGGTTACAACCGTGA
TCCCGCAACGAATAC
>NODE_25584_length_795_cov_4.754848_g21798_i0
GGGGGGGGTAATTAAGAATCAGACGGAGTTATGTGGTTAGCGGGATGTTTTCCGTCTCGA
AGCCGTTCAAGTGTGATGATCACGATTTTATTCATGTGTGTCTCCCAAGGAGGGCGACAA
CTGTTTTGTTTTTGCTGGTTCGTCGTGGTCGCGGAGGGCACGCCTTTTCCTTGCCGACCG
CAAGCGCTTTCCGAGAAAAATATGGTGGTTCTGCTCTAGTCGCCACCCCCCCCCCCCTCC
TTCGCCTGTGACAACGATCAAATTTATGTTTTAATGTCTCCTCTTCTTGGGTTCCATGCC
TTGGCTCGCCTTGCCTTGCCTTGCCTTGCCTTGCCTTGCCTTACTGTGCCTACTTTTCGT
TTTTGACGCTCGCTCTTTTTTGTTTCGACTTTAGTTTTCGCTGTTTTGCTCCTTCTCTCT
GGCGTCTTGCTTTTTTTTAGTTATTTGCCAGAGATCTCCCTCCTTGCTTTTGGCTCTTTG
ATTTCTGCTCGTCGTTGGCTTCTTCTTGCTTTTTGCTCTGTGTCGTTCGCTTCATTTGCT
TTCGCTTCGTAGTGCTTGGCTCACTAGGTTATTTTTCTTTTCTTTTAGCTTGGTTGGCTT
TTTTTTTTCTTTTTAGCTTCGTTGTGCTTGTTTTTCTTTTTCTTTTCCCCAGTCAATGGA
CGACGCCCTTGCGATCAGCGGTGTGCCGTATGCGCACGCATACACCTTCTCGTTGCATAC
TCAAGTTGTGAGTACAATTTGGTATCATTTTGCTTTCCTCTCTTTCGTTTGTGACTAGAG
TACCCTCTTTACGGC
>NODE_25585_length_795_cov_4.193906_g21775_i1
GACAGGAAGGTTTTTCCCCAGTGGTTTTTGCGGGAAGAGGGTTTGCTTGATAATGTTTGC
ATGGGCCGGGGGAGTACGGATATTGCTTTCCACCCGTCCAATGACTGGATATAGCGCGGC
TATCCGGTGTTGATTGTGGAGTTTGGCAATTTCATAGTTGGAGGGGTGGCTGTTTCTAGA
GGTGGCCGTCATTATCCGCCACAGGCGTGTGTTTCTTGGCGGGACACCCAGATATGTGTT
CAGGATAATTGTGACAATTCGCAATCTGGTTTTAAGAACACGATATGGTGCTTTAAGATA
TCGTATCCACATGTAACGTAGCACTGTCGCCGAGTGAAACGAATATTTGTTTAACAATCT
GGAAAAATCCTTCGCCGATGTGGTTCTGAAAGTGGTTGAGGGCGCATTCTGTATCAGTAC
CGTAGGGGTTCAAGGGGGCATTCTCTGTCCTTAAGATTATCAGAATAACTTAGTATGTGC
CAGAACGTGGGCTGTGACACGCTTCGTCTGCACTCAACGTCGCTTGGTCATACAGGTTAG
ACTTCTTTGTAGGAAATCGAAGTGATGACACTGCAAGCGGGGCGGCCTATTTTTTCAGTT
CCTCCCGTTAGGAGCTCTATACCATTTATAAGTCACTCGGACCGTGCCTTCGAAAAACGC
TGTTTGCACAAGCCGACCTGCTTTTGATTTTACTGATCATGGTGTAAGAGCTATTAATAT
TCTTCTAACAAATACACGAGCAAATGCTGTCATTCTGGCAAGTACTTCATCCCCAGAGCA
GCAACGGCCACAAAT
>NODE_25586_length_795_cov_3.696676_g21799_i0
CTCCCGCTACCGCCGCCGCCACTGGCAACACCGCTACCGCTGCCCTCGTTCTGCCAGTGC
CAGCCCAACGGAGAAGTGGAGCCGCGTCGCTTGGATTTGGAGCGGGTCAAGAAGCAGAAC
TCGCACTGCTGCGCCTCCGGCGGATTTTTTTTGAGTGCAGCGGCACGTCCAGCTCTCCGC
GGCCTTAAGCCGATGCAGCACGTGGTCCGCCAATCGACGCAAGTGTCCGGCGTCCAGGTT
CTCCAACCTTGCGTTGGCAGTAGCGCGAGCGCGAGCGTTGGCAGTAGCGCGAGCGCGAGC
GTTGGCGTTAGCGCGAGCATTAGCGTTGGCGTAGGCATAGGCGTTCGCGAGAGCCTTCGC
GTAAGCGTTGGCGAGGGCGCTGTTGGTGTTACTAGCAGCGTCTGCCACAACGTTGTTAGC
GTTTGCGTGACCGAGAGGGTTGTTAGCGTTAGCCTTGGCGATAGCGTTGTTCGCGTTATT
GGCACCACCGTCAGCAGCAGCATCAGCGGCAGCAACAGCATTGGCAACAGCGTTGTTAGC
ATTACGAGCACCAGCATTAGCACCACCAGCGTCAGCAATAACAGCCTTCATGCCCGCATG
ATTGGCGTCAGCGAAATTCTTCGCCTTCGCAAACAACGCGTTCATGGCGATTTTTATTCG
CGTCGTTCGTGGTGGCGTCCTGTCTGTGAAAGTGTCGGTCGGCGTTGGTCGATGCTGGTG
CGGACAGCACAAGGGGTGACAGCGACCACCGTCCCCCTGCCGGCGGCGGGCGGTAGTGGC
AGAAGGGGGAACGGG
>NODE_25587_length_795_cov_3.423823_g21800_i0
TTTCCCACTCGATCGAGGGAACAATCTGGCCGGGTGCATTGCAGAAGCTGACAGCAGGAG
GTTCGGTCAAGGGCCCTTTTGGTTTAGGGGCACTGCCGGCATCCTTGCGTGAGCTGACAT
TTGCAGACAATTTCAACCAGCCAATCGCTCACGAGGTCATGCCGGCAAATTTGGAGACAA
TGTGTCTCGGCCATAAATTTGACCACCCGATAGATGGGGTCATGTGGCCCGACTCCCTAG
TGACCATTGCGCTCTCGGGTTGTTTCAACCAACCAATTGACAAAGTTGCTTGGCCTATTC
GTCTGAGAAAGCTGACGTTCGGGTGCCTTTTCAACCAACCCATCGAAAGTGTGATATGGC
CGTCGTCACTTGAGCAGATAGAGTTTGGGGCCTGCTTTGAGCAGAACGTTCAGAGAGTGG
TGTGGCCCATATTCATTAAGGAGCTGATTTTCGGTGAACGTTTCAACGAGCCTCTGGGGG
GACTCGTTTGGCCGACTACACTAGAGAAGCTTTACGTGCCAAACAGTTTGGATGAACCAT
TTAGATGATCAGGGCACGCACGGTCTGCTGTTGCGTTTGACGAACAGCAGCGAGAGAATG
GTTGCACATAACTTGCACATAACTGTAATTCGGAACCTGAGGAGAGGGAAACACGATCGA
CTGATTGAATTGGAGTTTTCAGAGTTTGACTGTCAGCGACTGGTAAGAGTCTTGTGTTGT
ATAGCCGCGTTCGTTACCCTATCATGAAGTAACAGGTAGTCCGTGCATAGGAAGCTGTGC
TACATTTTCCACCGG
>NODE_25588_length_795_cov_2.850416_g21801_i0
CAGGTTCCTTAACTCAATTTCGTCGGAATGCCATTCGTGTTTCCCAAATTTTATCCGTGA
TAGCCTAGGCTTTATCTAAGCTTTGGGATTGTTCATCGGGTTTCATTTTTAGTTTTTCTT
AAGTAAGGACACTCTGTGGCGCCAGGAGTCGAGTGTCAAATTCCGCTGCGCCTTGCCCAC
ACGGTCACGACAAACAAAAACATGTTTTAGCGGCTAACTCTCGAAATTGCGTGAGGAAAA
GTGGGTAGGCACTAGAGTTAAAAAATCATCGGACGGACCATACGTTCAAAGGAAAATAAC
ACAACCATCCTAGCTCTAGATTTCGTACAGAGACCACGAGTGCAGTATGATAAAAGGAAA
ATAAAGGCGGCCGGGTCGGGGTTATATAAGCACGAACGTGAATAGTGTATACCAGGGCAC
ATGGGGAGGATAATTTAGAGGTAAACTACCGCGCAGAGCACGGAAGAGGCAGCACAGACA
TAAGTGCAATTTTTTTTACGAGCGGTCATGGGCCGATACAACCATGGCCACCAGCACGAC
AGTAGAGGGGAGCTCTGAGAGGCTTGAACGCTTGAAGCATTCCTCACGGGGAAGTTGCCG
GCGAAACTAAAACAGGTCCGAGTACTATTGATATGTTTCATGTATATGCTCTTCACAGGA
ATCCGTCATTTCCATCCATCGACATCCGGCACACTCAGTGCCCGTACGTGCTGTTTCTTG
AGATTTTAGCTCTAAGGTCACAAAACTACGAGACCATAAAAAGGCGCCGAATGCCGGACG
TGCCGGGTACGAGAA
>NODE_25589_length_794_cov_175.177531_g21802_i0
CGGCCGTAGTCGTATGACCATAGACCCTCGCATCCCTACATGGTTGGGGAGGCGGGGTGG
GGGGGGTGGTTTTGGGGTGCGCTGAAACGAGACCGCAGGGCAAAGGGTGTGGTGGTGTGT
GCGTTTTATACTGGCGTGCTTGCTGCACGTCTGATGTGTCTATGTATGTATTCTTTGGTG
TTGCTGCAGTGAGTGCGGGACACAGCCTAGTTGCATGTACTGGGGGATTTTCTGTGAGCC
CAATGAGGGAGAGGGCATCATATACCTGCCGAATTTTGATGGGTCATACGTACGTGGCAA
CGGGGGGGGGGGGGTAGTGTAACTGCCGAAGTTGACGAGCTTGACGTACCACATTCACAC
GGTATATACTACATAAACATGTGTAGAGGGTGTCTGCTGAACCGGTACATGTCCATGTAC
ACGAGGGTACATTGCCACGCCACATGAACGGTACATACATACATATAGCAGTACATGGGT
TTTGCTTCGTAGGGCGTGTAACGTATCCCTATACGGGTGCGTGCGCACGTACGTGTACAG
CAGAGTCAGTTGCGGGAGAGGTGATCGGTGGCACTGCTTGTCCCTGCTCCATTTGGTTTC
GTTAGCGGGGAAAGAAAAACCACGCGCACTGCATGCACTACCAGAGTAGCAGTAGTAGTA
GTAGTTGATGCTGTACGCGCGACGAGCACGCATGGTGCTGAGGATAACGAGTGCAAATGG
ATGCCGTTGCCGTTCAAGGGGAAGGGTCAGAGGGTCTGTTGAGGGGGGGAGGGGGTTCAG
GAGAGCTGTTAATG
>NODE_25590_length_794_cov_110.793343_g21803_i0
GTCTTTCTGTCTTTCCGAGCAGGGCCAGCGTGGAGGAGCGTGTCGGCTAGAGGGGGGGGG
GGGTAGGAGAAGGGGTCCCCCCACGACCCGGGTAGGGTAGACTGAGACCCTTGAAAAACC
TACTTGCAGTGGAAAACCTTGGGTTGCGCTGTCGGTACCGTGTTGTTGCGTCCGTGGGGT
GCGCGTGTGCGTCCTACTCTGGGGCCAAGCCTTCCAGGAACATGCAGGGACACTGGAGAT
GATAGGGCACGATAGCGGTGAATGTCGTACTCGTAGTGAGGGCGGTGATTTTGTGGCACT
GAGGGATAGCAACTACTCGTAGCAGCTGCGACCCCTTGGTATGTGCCACTCTTAGCAGTG
TGGTGGATGAGGGTGCCGTCCTTGCTTGCTGGATGAGTGCTATGGCAGCTGCTCTAGAGC
AGGCGTTGCCGTATGGTATGTGCACACCATCACACCCCCTCGCGAGGGCGGGAGGGTTCG
GCACGAATACAAACGCGTCGTGTGTCTTAGGTGTGTTTTTTGTTCACCCCCCCCCCCAGA
TAAGGTTGCGGTTGCTGCCTTGTCGAATGAACGCGGTGAGCTCGCTGTCAATGGTTTTGC
CTTGCCGGCCGAGACACACGGACGTGTATGCTTGGCCCGAACCCAGGCTGAACGAAGTTG
TGCGATTGGATTTCCCTTCCCCCCAAGAATACAAGTTTTGATTATTTATCACGTTGCTGT
CTGTGAAGTCAGAGACAAGTAAAAAAAGAGGGAGAGAATAACCATCGGGCATAAAAACAC
ACACATCGAGTGAC
>NODE_25591_length_794_cov_81.718447_g2461_i13
CCCCTCGTCTTGCCGGCCCTGCGCACCCCAAAGAGCAAGCGCACCCACCAACGTGTGAAC
ACATCGACGTTTGTCTGTGGCGTACTCAGTGCAGGGGATACCACGATTACATTAGCACAT
CAAGTCCCGACCAGGAGTGATCCTTCTCGATGCCCGAGTCATCTTGGGGTTGTCGTTTTG
CACATGCACCCAGTCTAGCTCATAGCCGCGATCCCGCCCCTCTCCCACAGCGTATCCCCA
ATCGTCCAGTTTAACGAGAAACCACACCCCGCGTGTTTCTGCATCCCGCGCCATCTCCAA
CAAAGCGCTTTGGTTTTCGTCGGAAAAAAAACGCTTCTCGGTAGCGTGAGTCACACAGTC
CTCGAATTCCCCGAACGACCAAACGAGACGAGTTCTGCGTCTTCCACCTTCCGCGCCCGA
AGAAGCTGCAAAGCGACTTCGGCGTGTTGGCACATGCCTCCGGAAGCACTCGGAACACCG
TTGTTCGTCCCCGCTGTTTGGCTCACAGACCGGCTATTGAGCAGAATCATTCTGCAAGCA
GAACCACGCTGCCACCCTCCTGCCTTCACCCAAATAATCTACTGCTAGCGGTGCTCGCAG
CGGACCCTCCATGTCCCTGTTCCCTCGTGCCCGACCCTCTTGCTGTAGGCGGTAGTCTGG
GTGATGATGTAGCAGCAGTAGGAGCTGCTGTGGTGCAGTTACTCAAGGACCCAACCGAGT
TACAAATGCTGGTGCAGCAGTACGAGTGCTCGACACTCCAACCCCTGCCACGGCACGTGC
TTCTGGCGCAGTCC
>NODE_25592_length_794_cov_78.287101_g21804_i0
CGCCGGTTCCCCTCGTTTGAACAAAGGAAAGGTGGAACATTGTCCTTCCATGACGAACAT
AATCTCGTCAACATGATAATCTCACGATGAACCTACTAACCTCCTGATGGACATGAGCAT
AACTCATGACGAATACTGGTACGTGCGATTCTCTCACACCAAACACGACGTGTCATCAAG
TGATGAAAACACAACTATCTCACGATAAAACGCGATTATTTCGCATGACGAAAAATGCCT
CATCTCCTGATGAACCATGACTTTTCTCAGGATGAACGTGATGTATCTCATGATGAAACA
CGAGTATCTCAGGATGACCATGATGCTCGCATGACTTTAACACGATCACCTCAAGATGCA
CCGTGACTATCTCACGCTACTCTCAACATGCCCTCGCGAGCGTCTCGCGATCCTCTCACG
GCTCCTCTCACGACCCTATCACGATCCTAACACACGATCTTCTCTCAAGATTCTCCCCAC
GATCCTCCCACGATCCTCTCACACGACCCTCTCAACAAGATCCCCTCAACAAGACCCTCT
CAACAAGATCCACTCAACAAGATCCTCTCAACAAGATCCCCTCAAAAAGATCCTCTCAAC
AAGATTATCTCAACAAGATCCTCTCACACGATCATCTCACGATTATCTCAACAAGATCCT
CTCAGGATTTATCTCTAGTAATGTTTCTCTCATGATGGCGACGAAGCGACAGGGTCCACA
GGCGACACTTCCACGGCCACACCACCGTCATCCGCTGGTCGCCCCTGACCCCCCCCCTCC
TCCGCCTCCTCCCC
>NODE_25593_length_794_cov_53.198336_g6927_i5
CCTGAAAGTTGGTTGTCGGACAACTCAAGCTCCTCCAGCTTGGTGAGGGCTTCCAGCTCC
TTGGGTATGGGCCCACTTAGCTGATTTAGCTCAAGGTTGAGGTAAACCAGTGCTGCGAGG
TTCCCCAGCTCCGGCGGGATGGGGCCGCTCAGCTGGTTGTGGTGAAGGTAGAGTCCCTGC
AGAGCGCCCAGGTTCCCAAGCTCCGGCGGAATAGGGCCTGCAAGCTGGTTGTTTTTGAGC
CACAGGATCTTGAGCTCTCTGAGGTTTCCCAGCTCCCGCGGGATGGGGCCTGTCAGGCCG
TTCTCGCTGAGGGACAGCCCGATCAGCGCCGTCAGCTTCCCGAGCTCTCTCGGTATCGTT
CCGCTCAGCTGGTTCCACCGAAGGTCGAGGTCCTGCAGCGCTGCGAGGTTTGCCAACTCC
GGCGGGATGGGGCCAGTAAGCTGATTGTACGCCAGATAAAGCGTCTCCAGCTTGCTGAGA
GCTCCCAGCGCTCCTGGAATAGGTCCGCTGAGCTTGTTCCAGGATAGGTGGAGCTCCTGC
AGGTCGCCAGGCTGTCCTAGCGACGCTGGGATTTCGCCATCTAACTTGTTGTTGGCGAGG
TTGAGGAACTCGAGGGCGCCAAGCTGTCCGAGCTGCGGCGGAATGTTGCCAGTAAGCTGA
TTGTTGTTGAGCCAAAGCTGCGTCAGCTTGTTCAGAGCTCCTAGCTCCTCCGGGATGCTG
CCTGTCAGTTTGTTCATGTACAGCGCAAGAGTCCTCAGCTCGGAGAGGGCTCCGAGCTCC
TTGGGTATCGGCCC
>NODE_25594_length_794_cov_40.718447_g21805_i0
ACTCACTTGACGCACAGCAGCTCTACTGTGCGGAGCACAACCTTCGTAATAAAATTCAAC
GACCGCGTCGACTCAACTCCAGCGGGGACAGTCATCACGGTGCCTGGCTCAGGGAGCGAG
CTCGAACTCAGCCACGATGATGCTGGGCTACTATTAATATATACCGCAGTAAACCTTCTT
CACGTTTATTTAAGCTACGGGCGGAATTTGCCCGAGCGCGCCAACATGCAACTAATAGTA
CTTAAGCAAGTAGAGTGTATCCGACAGCTTCCAGGCTGAAGCTCTAACCGCCACCGAAAC
TGCCCCTCTAAAAGGTTGATGTCGGCAGACACTACACCGTGTCTTAAGGGCCCCATACGA
AACATAAAACCGAATCCGGATGGGGATGGATAGGCCTCACAGCAAAAGCCAACAGGGCCT
GTTGACTGCTGAACTTCATCCTGTGCACCGTCACGAAGCCTAAAATGTTACCGTTCTTTT
AAGTCCAACCCTCATGTTATTTACGACAACCCTGACGGCCTGGACAGACATGCCCCCGGA
ACGAACGAAAGACCAGACAAGACGGAAATATCCGGGGCTGTTTACGGGCCGGGTCAAAAC
TCGCGGGCCGGATCGGATGGGGCCACCCACAACCCAACCCGACTCGGCCCGTGATATTTC
GAATACCTCCTGACCCGACCCGAACCGCGGGTGGGGTCATGACCCGTGAACACCCCTGGG
AATATCGCCTTCGAAAAAAAAAACACGGTCGACTCAGAGGGCAGACACACCCTGCGTACC
ATCGCCCCCCCCCC
>NODE_25595_length_794_cov_34.821082_g21806_i0
CTTCAAATGCGACAAAAAGCCAATCCATCGAGGCTTTTGATAAACAATTCTGAGCATAAT
GGAAGGAGACGCCGACGACACTCGAAGCACTCGGCCGTCGAGGAGAGCGGCTACCCGCGT
CTGCAGCCCATGACAGATTCGGAGACGACGCGGCTTTGGACCCCGAGGCGTTCGCGGAGG
TTCACGGTCACCGGGAGCACGATGGCGTGTACCGAGCATGGCGTCAACTGCAGCGTGTGC
AACCGATCGTTGAGGAAGCCGAAGCAGGCATTCGAGTCTAAAGATGGGGCGGACTTTAGG
TAAAAACAAATACGCTGATCACCTCCCCAGGAATGTGGCTGGGGTCTGCCGGCTGTCCGC
CCGAAAGCGTTGTACCTTCTTGCATCTTCGCACTCGTAAAAAACTTTCGTTCAGAGGTGG
GACACACGCAGGAAGAAGTGCAGATGGCTTCCTGTTCACAAGGCGGGCCTTCGAAGGGCG
CGTAGCAACGGAGGGGCTGGAGGCAGCGCCCTGTCGGAGACGTCAACTGGAGCAGTTGTC
GCCATGACGCTCAGACACCTTAGCACCAGCGGTAGTTTGGCGAGATAAATGCATCGCGGC
AAAGTGATGTAATCGCCATGCAAGATGGAAGAATAAAGTTCACAGGTTGAGAAGAGGACA
CAGCCATACCACGCTTCAGGCGCGGGGTCGGCTTGGACCCCAACCAATGCGACTATCAGG
GGCCCTCCAACGAGCATGTATACAACATGTTTGTAATCCCAATCGTTTGCATGTTGATTA
TATCCCTACGCAGC
>NODE_25596_length_794_cov_32.319001_g21807_i0
GGGGGTTGTATTCATGTCATGCATGAGTACGACACCTCCCCCCCCCTCTCCCGGCCGGCG
GAGGGGTTGCGGGTGTACTATATATTCATGCATGGCCGTAGTCGTATGACCATAGACCCT
TGCACCCCTACAATGCCGGGGCGGAGCATGTCGGGTTTTCACCGACCAGGCAGACATTGA
TAGCGCGAAGCGCCGTGAGGTGCTCGGCGAGTCGCATGAAGGGGGGGGTCTTTTGAGCGA
GTGTGGAAAGTTTTAAGGTGGCGTGATGGGTCGCGGGGGTTGGCGCAGTGGCGGCGGTCT
TGGCCTCCTTGTGACGTTGTGCTTGCTGTCCGCGTCCTCGTGTGTGTGTTTGTTTTGTTT
TTTTCGTTGTGTCGTTTTCGTCAATATAATCAGCGCGTGTGAAATGAGTTGATGCTGCCT
GTATTTTTTCATGAGGAGCGCGTGCCCCCGCTCAGGGCACACGATACAATACTATAAGTA
CGTACTGCACTACGTATCGCACGGCGCGAGACCGATACTTGCGTCGTTGGACCTCCTTTG
GAACTGCACCTTTCGAATAAACTTCTTGGGAGTAGACGTAGTATGGGATAAGTTTTGCAC
ACTACAAGTTTTTCTTGGATTTTTTTTCTGCAAAACAAACTACCTCGACTTAATGTGAGC
TACGTTTTTGCACCCACGTTTTATTTGGCGGCAAACCTACCCGGAATTTTGTAGTAGGAT
GAAATATTTGTTGTGATTTTCAAGTTTTCTTACGCTCGAGTGCGCTCCCCTCGCTCCCTT
TTTTTTTTTTTTTT
>NODE_25597_length_794_cov_26.442441_g21808_i0
ACAGAACTGAAAAAAAAATGTGCCACACTAGTTCCAAGTAGTTTGTCCCCAAATTCGTGG
GACCAGTTCTTAAGGGCTAGCCCCCCGTCATTCAAAAAAGGTTCAGCCAAAAAAAGGTGC
AGTACCTCAAACGTTTCAGCCAAAAAGAGGTACAGCAGTACCTCTATCAACGGCACTATA
AACAGAGACCCACTGGACGAACACTGAGGGACTACTTGCCAGAGGAATTGCCCACAACTT
ATTTTATATTTTGTCACGGGTCCCCGTCCAAACATCACGGGTCAGGCCGGGCCAAGTAAC
GTGGAACCGACCCGTGAGCTTTCACAAAGCGCGGGGGGTCATGACCCGCTAATACCCCTC
ATAAACGTTGAACAATAAAATAAAACAAGACGACAAGAAAAACAAAATGTACGTCGTAGG
TCGCATAAGTATATTGAATTTGCTGCTTACTATCCATTTCATCAGGAAGGTCCTCCGCAA
CATGTTCCCTGCGGAACATATATCACGAAACAAATCTTCACACAAAAAAACATGGGGAAA
GGAGGAAGCAGCCAGCAGGAATCGAGAAGCAAAAACAAAACAAAATAACCTTCGTACAGC
AGATCAAGCAATAACCACGCGCAGCAAGTCGAGATACAGACAGGTCACACTGCCTGATAC
GACGAATCCATGCCACCTCAAAGTCACTGCTTGTTTTGTGTTCCCGCGAGTAGAAGAAAC
AGAACAAAACCGGCCAGAAATCAAAAGAGAAATCAATCGGCGGCCGATTCGGCCGCAAAT
ATAGCTATAGCCCC
>NODE_25598_length_794_cov_18.920943_g21809_i0
AGAGAAACATCGAGGCTGTGTGCAGCGTACACATGTCCAAAACGTTGGTGTTCGACAATG
GGGCGGGTGGACTGAAGGCAGGCATTGCAGGGCAGCTCCGGCCTTCGTACACGATCCCCA
ACTGCACAGCTAGAATAAAAGGCCATACACAGACGCTGGTGGGAGACGAGACGTCCCACG
CTTCGCGGGAGTCGGCGCTGGTGTCCATCCTCAGACCCTTCGACCGGGGCTACGTGACCA
ACTGGGAGCCAGAGTTCGAGATATGGAGGCGTATGCTCGGGCGAAGCTTTCTCAACTCCG
AGCCGAGCGATAGCCGCCTCCTGGCAACCGAGGCTCCGTTCGGCCCTCTCGTCCTCCAAG
AAGCTGCTAACGAGGTCGTGTTCGAAGAATTCGGGTTCGCCGCCTGCTACAGGTGCCCCT
CCGCAGCCCTTAGCTGCTACCACGAGCAAGTCTTGGAAGAGGAGAGGGAGAGCATCTTGA
AAGCCCAGATGAAAAAGAGGCAAGCGGAAATAGACGCGAGGGCGGCCTGGGCAGCTCGGC
AAGAGGCTGCTAGGGTTAGGGCGGAAGCGGAGGCGGCGAGGGCGGCGGCGAAAGCGGCGG
CGGCGGCATCGGGGATCGTTCACGGGCGTGGCACGCGCCTCAGCACGGGGGTCTTGGTGG
GCAATGCCAACACGAGGCAGCGATACGACCCCACGGACCCGGAGGGCGTGATGGGTCTGG
CCTCCTCCAAGCGGAACTCCTCCCGAAAGTCTTCGTCTTCTTCTTCCACGGGCGGAGGAG
GCGGTAGCAGTGGC
>NODE_25599_length_794_cov_17.868239_g21810_i0
CAGCGGGAGCAGTACGGCAACTTTTTCCAGCCATGCCGTCTCGTTACTCGAAGAACCGCA
AGAAGCGGGGGCACGTCTCGGCGGGCCACGGGCGTGTCGGGAAGCACAGGAAACATCCCG
GTGGGCGCGGTAACGCCGGTGGCCAGCACCACCACCGCATCCTCTTCGACAAGTTCCACC
CTGGATACTTCGGAAAGGTCGGTATGCGCCGCTTCCATTTGCTGAAAAACAGGGAGCACT
GCCCCATCGTGAACCTCGACAAGCTGTGGTCCATGCTGCCCGCGGGAACCTTGGACCAGG
CTCAGACGTCGGGCGGAAAGGCGCCGGTCGTCGACGTCACCGACCAGGGCTTCTTCAAGG
TGCTGGGCAAGGGACACCTGCCCAAGGTACCCATCATCGTGCGCGCGAAAATCTTCAGCA
AGCTCGCTGAGCAGAGGATCAGGGCGGCAGGAGGAGCGTGCCTCCTATCGGCCTAAGCGT
TTCTGTTTTTTTGACGGAGAGACCTTAAGGCGACGAGGAAATAATCTGAAGGACTTTGTT
GTTTCTGACGGTTTTCTTCTCAAGGCGTGCTTTTTCCGGTAGCGGAGCGGGGCTTTTGGG
GGTTGATTTTTTTGGCCTGTGTCATTGTGGTGGACGATTCTGTGTTCCGTTTTTGGTCGT
GAGCTCTTGAGTTTCGTGAGGTTTGTGTGACTTTTTTGGTGGCGTTATTACCGCTGCTGT
GAAGGGTTGGTGGAAGCTGCGTGGAGGGGATGGGGCGGAACGACTGAGGATGTGAATCGA
AAACACTTGACCGC
>NODE_25600_length_794_cov_8.815534_g21811_i0
GCCGCTGCTGCCACTGCTACCGCTGCTGCCACTGCTGGTACTGCTGTGGTCGCTCCCGCC
ACTTCCAGCGCTCCCCGGGCTGGGCACACCATCCCCGCCACCATCAGCATCGTCCAACAA
CTCGCTCCCCGCCCCCGACACCGCAACGCTCAGTTCTTCGCGGGGGCTCTCGGTATTGCT
GGCGATGTCAAGGGGAGGGGGGGACGGGTCCCCGGAGGCCACAATGCCTCCCGAGTCTAC
TGCTAACAAGCCGTCCATACTGCCGCCTCGAGTCCTGTTGCGTATCCGATTCTTCAAGCT
CATGATGGGCGACGACGGTCTCACTCGCTGCTGCCCTTTATGAACCGAGGAACTTGGTCT
AGCTCCGAAAGCCTGGTGGGCATTGTTGGCTCCAGCGTCACTCCCTCCCTCTTCCGACAT
CGCAGCGGGCACCCGGCTCTGGCTGTCCGAGTTATTCGAACTAAAATTGTTACAATCGAT
ACTACTATTCAAATTACCGGCGTTGCGGTTGGCATTAGGTCCTCTCATGCCCATGCCCAT
GTCCGAGTCCGGGTCGGACGTCGGCGGGCTCGAAGGTGGCTTCGATTGCGCCGGCATTTG
CCGCATTGTCTCCATCACAGCGTTTCCTTCGGCAAGAGCCCACTGCCAAGGCTGGCGCGT
CCAAAAACCTTCAAAGCAGCCCTATCTGTCGATCCAGCGGTCCTTCACAGAGTTCCGCCT
GCTGAGCTGGTAACCCCCCTGGCCCCTCTCTCTTGCACACAAGAAATATGTCGTCTCCGA
AGCTTGCCTGCTGC
>NODE_25601_length_794_cov_6.303745_g21812_i0
GCAATCATAAATTCCATTGCGACTGGTGACAATCATCCAAAAAACATTTCCGGGGCTCCC
GCCGAGCAACACGTCTATGGCGGATAATAACGATCACCTCCGAAATGAGCATTCCCTCCA
ACTGTCAAATTGACAACCTCCATAATCAACACCGGCTAGCCGCGGTATATCCTGTTACTG
GACTAATAACAACGCAAGATCATACAGACATTGCCAATCCGTTGCATTGCCCAAGGCTCT
GCGTCTAGGTCATCCAATGGCCTTTTCGTGGAGACTTCTCGTGGACCTCGCCAAGCTTAT
GGTCGCATAACGCGCTCTGCACAACGCGCGAATAGCCGTACTATGACATGCTATGGTAAG
AGTGAACTCTGATATTTCTGGCACTTCTCACTTAAGGGTATATATACTAATAGTAAGTAA
CAAACTGATATTGGAAGAACTTAAAAGTGGTTAATATCCGACGAAGCACTCTATGGCCTA
AGTGTAAAATGAACCATTCAGCAAAACAAGAATGATGTTGCGACGAGTTTGGACTAAGGA
GCCCTGTCATTCACAGACTGTTCAAGCCAAAACGTGCTACCAGGTACCTCTATCGTAACA
CGCGTCTAGGTACCCCGCCTTCTATATGGAGTTGGTCGTACTGTGCCCGCTAGTATATCC
TCTACATTTCCCGGAGAAAGATAGGTGGCACGCCTCGAAAACAAACGGCACTAAAAAACA
AACAGTACTGTTATATCCTCTACATTTCCCGAAGCAAGGGAGACGGTACGCCTCGAAAAC
AAACGGCACTAAAA
>NODE_25602_length_794_cov_5.346741_g21813_i0
GGAACGCTTACTGTAGCAAACATCGTACAAACCCACGCGTATAGTATGCCGTTCACCGGC
TAGATCGGAATATACGGGACATTACGGATGGCCACAAAAGGTCAAAATGTAGGCGACGAG
TGCTATGGTACGGCAGGCGTGCATCTGCTCATTTCTGAGGATCTTCACTTGATTATACAG
TACAGGAAACCTAATAAGAAACAGGGAATCTGGTCAGGGAATCTGGTCCAGGCTGGATTT
ATTATTCGAGAGAGGGTGCTTTCCACACTAATTTCAAGATGACGACTCCCGAATTTCTTG
TTTTTCTCCCAATCTCAGCCTGGCTTTCTTATTAGCCTGTTTCTTAATGGGTGCCCTCTA
CTGTAGAATAGGGCCTCCATACCCCTACCCAAAAACAAACTGGCTGAAAGCAAAATGCAC
ACTTAACTCGATGAGTGATCATATTCCCATGGCCTACTAAACTGAGGAACTCCCCAATAA
GGCACTTGCCTTCTAAGGCATGCCTTATTGGGTCATATACGGCATGCCTTATTGATTAAT
AAGCCACACGCCTTATTGGGTAATATAGGGCATGCCTTATTGGGTAATAAGCCACACGCC
TTATGGGGCAGTTCCTCAATTGAGAAGGCCCGTAATAAGTCAGAAATATTTGCCTCGTAT
GGAAAAAAAGTGCTATAAAATCCCCATCTAATCGTAGAACGCATCGTTACCTTAATATCT
ATGAGAATACTGATACGCGCGTTTCGCCTGGCTGTCACAACGTCAAAGGAGGGGAGTACA
AAAAAAAAAAAAAA
>NODE_25603_length_794_cov_4.791956_g21814_i0
CAGCAGGAACACTCCATGCGGGTGACGTCGGAGGAAGCGGTGGTGGCGACCGCGGGTTGT
CGAGCGCAATGCAGGCGCACGTCCAAGCCATCAAGAAAATAATCGACGCCAACATCATCC
ACAAACGTGGGTATGTGACAGCGCCGTCCGGAGGCACAGGCCAGTTCCCCTACGGCGGCC
CGCTCATATTTCCGGCCTGCTCTCCCGCCATGCAGGAGGGCGCAGCGTTACCGGACACCA
CTAGGTTTCCTTTGAAGGCAGTGTTCGCGTGGGTACCTGAGTATCTGTTCCCGGAGCTAG
CTAAGAATGGCATTCCTTGTCCGAGATGTGGGACCAAGGGCCATCCTGATGGCTGGAACC
CAACGGGGGCGCGGCGGTTGTTCATGGAGCATGACGTGGTGTACCTCATAGGATTCCGGT
ACGGCTGTGGCGGCTGTGCGGCCCACAACAGGGCTGCAAAAGAGTCGGAGAAGCGCGCAG
CGTCTTTCTACGCGTGGGACCCCGCGTGCCTCAAACGCCTCCCGGGGTACGTCTCGAGGC
AGTTCCCTTTCGTCCTCACGCGTTTATCGGGCATTGACGCTTGTCTTGTAGACAGCCCCG
CGGATGGCTTGGTCAGTGGGAGGGGCTTGGCCGCCGTTGCCAAGCGCTTTCGACAGAGAG
GCGGCGGCAGCGATCGGCTCGTGTCGAGGACGAAGCAGCAAGCACCGCCCGAGAGCTTCA
GCCATTTCATCACCGTGCCTGCCCTCGACACCTCATATGGGACCCCATTGGCATCATCAG
GGGTTGCGGTTGGG
>NODE_25604_length_794_cov_4.364771_g21815_i0
GGGGAGGAGAGGAGGGGGATTATTCGTCCAGCGCCCAAGCGGCTCGCAAGATTTACGTGG
GCTCCGAGCACGGGAAGGTGAAATTTTTGTTTCCCAACATGTCTCCGAGGCGGCGGAACC
GGTTACGGTTCGACGAGGAGGCGCTGTGGAGCGTCACCGACCAGCCTACCGCCGATGAGA
TCAGTAGCATCGCTCTTCGACTGCCGGAGGTGACAGCGGCAACTGCGGTGGTCGATGGCA
CCGCCTGTGTGGGGGGTAACGCCATCTCCTTCGCCTCCACCTTCCAGGAAGTCTGGGCTG
TCGAGATCGACCCAGACCGCTTCAAGCTCCTCAGAGGCAACGTCAAGAAAGCTGTGGGCT
CCGCGGCGGCCTCGCGAGGGGTGCGATTCTTCAACGCGGATTTCCTTGACTTTTTGAAGG
CCGAAAAGTCGGAGATAGGGGTCAAACAGCCCGTCATCTTTCTCGACCCGCCGTGGGGAG
GCCTAGACTACAAAAAACAGAATTTGGTGGACCTTTTTTTGTCGGACACACCGATGGTAG
AGGTGTGTGGCCGTGCGGCGGCAGCGGGCGTGAGGCACGTGCTTCTCAAGGTTCCGACGA
ATTTCAACATCAGGCGCTTCCGAGGCGCGGTCGGGGCGGCGGGGCGCGTGTCCCTCCACG
AGCGAAACATGCGCAAGATGTTGCTCGTCGCCGTTGACTACGGCCTCCCGCCCCTCTCCA
CCCCTCCCCCGTCTCCCCTCCCGCAGCCGCTGTCGCCGGTACCCCTTCCCTTGCTCTTGC
CATTTGACTTCGGC
>NODE_25605_length_794_cov_3.167822_g21816_i0
GCAGTTCATATTTTCGGTATTTACAAAAACAGGGAAAAAAAAACCCGACAGCCTTTTGAG
ATCGCGGTATTCGCCGAAACTCGTCTTTACAGCTGCGTACATTGTACATACGATACATCG
ATCAATACGACCTCATGAACAATCATACTTTGGACGGCGGGCAAAAAAAACAAAAAAAAC
TGGTTGACATGAACAAAATGGATAATGACAATGAGAGTTATGATCAACGTGAGCAGTCAG
GAGACTATATTTTATTACTAACGCCTCCACCTACACCGCATTCCTAAGGAAAGCTTTTCA
TACTGCTGCACGTTGAACGTTTTTATGGCTGTTCTCCAACTCCATGCCCATTGTGCACGG
CCACGATCGATATCAAATATCAGGTACATGATAAGAAGAGTCCAGATCATCTCTCTACGA
ACACCCCCTTCCCCCATTGCACCACATGAGCAGGACGGAAGGACGCTACGTAATGGAATA
TTGAATCACATGACAAATACCAAAACAATAGAGATATTCGACGGTAGAGCTACTGAAGAG
CTGCGGGTACGCTAAAGGAGAGTCGTTGGAAAGCAACGTACTGGAGAGCTGTTGGGTAAC
TGCTGGAGAGCTGTTGCAGCAACAGCAGCACAATCGTATGATACCAGGCATACCGTCATG
ACTAATATAGTGCCTGGTACCAGGTGCCGCTGAAACATACCGCTGTATGAAGTATGAAGT
GTTACTGGGGTTAGCGGATACGAGTGTATAGGGCGTACGCCGTAGTTACTGCTGTAGAAA
TAGTTCCGCCTCAC
>NODE_25606_length_794_cov_3.041609_g21817_i0
AACCAGTTGAACTTGCAAACTCTGTAAACTCATCTGTACCGAGTCACAGGTACAGCAAGC
ACTACGTACTACCAGGTTACCAGGTATACCAGGTACAGCTGGTACGAGAGGGTACTGCTT
TACCAGGTACGTGTTGCGTGAGAGAGAGAGCTACTACTGCTGTAGAGCTCAACGTGCCAT
ACTGTAATCTGTTGTGCCATCTACAAACCGACTTCGTACTCGGACCGGTGTACCCAGCAA
TAACCGTACGTAGCCATAGCTATAGCCAGAGCCAGAGCCATATAACCATACGAGGCATAG
ATAGCCCTACGAGTAGTCATGGCCATATAACCATAGGCATAGATAGCCCTACGAGCTACG
AGTAGCCCTACAATATGTAGCCATGTATTCCGTTTGCAATGGTGTGTATCATGGAGTGTC
GTCGTGTGTCCCTGGGGGGTGTTCGTGGGGTGCCTACATATGGGGTGTCCGTGGGGTGTC
TGTGTGGTGTCCGTGGAGGGGGTATGATACGTGCTGCTGCTGCTGCTGCTGCAGTGCATT
GTACAACCACCTGCTGGTGTACGTATGCACAATGATGATACCTGGTACAGGTACGGAAGT
AGAACAGGTCCATTTATCGGTGTCCCGTGTCCTGCTACATGGAGCTTCAACTCTCATTGC
GAGTGTTTTGAGGGCACGGCTCTTATCCTAGTCTTCTGTTTAGCCTATTCAGCTTTTTTA
GCTTTGCGAGGTCAGGAGCAAGTACCCCTGTTCTGATAGTCGCGTGAGCATTGTGCATGT
ACTTTTTCCCTCGC
>NODE_25607_length_794_cov_2.786408_g21818_i0
GCTTCATCTTCGAGGTGACCAAGTGTGCTCGCAGCCGGCACAAGACGCCAACGGAAATGT
CCTGCTGTGGAACGGCGAGGTCTTCGATGGCCTAGACATCCGACCATCGGAGTCCGACAC
CGCCGAAGTTCTTCGAGCGCTATCGAGAACACGCAATCAGCAAGAGGTGGTGTCCACCCT
TGCCGCTATCTCTGGACCGTTTTCGTTCGTCTACTGGTGCCCGAGTCGACGATCGCTGTA
CTACGGCAGGGATCCCGTCGGCCGCAGGAGTCTCGTCATACGAAACCCCAGAGCGTCGGG
CGAACCGTTGGCGGTCTCCTCCTGCCTACCTCGTGGGTATGAGCTCTTGCCTCAAATATC
TGAACTGTCTGAGGCGGCCCCTATCCAGCCGGGGAAAATGGGATCTCCAACCGGTCAGCC
AATCACGGAAGCGTTCCTTTCAGCGCCAGCCAGTCCTAATGAGCTCCCCGCCGCTCTCGG
CGCGGCAGGCGAATGGGAAGAGGTTCGCGCCGACGGAGTCTACGGCTTGGAGTTCGAAGA
CGGAGAAGGCGAATCGCAGGGAGGGGATTGGAACCCTCCGTCCCCGAATTTCCAGGCGTG
GCCACTGTCCTGCGATGCGCACGCTGCGAGTGTTTTTAAGACGCCGGTTTTAGACGAACC
CACTGTTAATGTGTGTACCTCTCGTGATCGAGAGGGAGAGGTTGGACCCATCGAGGGCAG
AAAAAACACGGCGTCCATTGTACAGAACGGGTCCCTAACCGCCGACAATAATTCGAAACC
CGACGGATTCGCGC
>NODE_25608_length_794_cov_2.374480_g21819_i0
CTGGCGACGTGTTAGGCAGACGTCCCACCATGCCAACCGCCATAGAGATATACCGCTGCG
TGTTGTTTAGATTTTGATCGTCCCGTGCATCGAAATAGCTGTCAATAATCACGGGAAAGC
TCCCATCCAGTGGGTGGCAGACGTATGGTGATCGGTTGGAAAATGCAGAAAGACAACGTT
GAAATGTAGCGGAGGGATTCGACAAGTGGCAGCTGTTTCATCGCGTAGTGGAGTGGCGTT
TTGTGAAGATGTCGATTACAAGGGTAGATATGACCAGTACCTGTGCTCCTTATAGAATGT
GGGGGTCTCCATGGGGGAGAACGTTGAGCATGGTTGTTGTTTGTACAAACTTGATTCGCG
CTCAGCACCAAACTACACGCTACGACTAATGCGACATGATGTACGAGCTGGAAGCGCTTG
CTTGTGGCGAACGAAAGGCATGATTGAGTATGGATGACAGGACTTTGAGAGGTGTCAAGG
TTGAGATCGGAGGTCCGTGTGAAGGGTTGTGATGTATGTGGTCGTAGAATATGTTGTTCC
CCTCGTACTCTCGTAGTGTAGACGAACATGCGGAGTGAGTGTCAAACGGTAGCTGTTGGT
TAGGTTGCGTCGTGCATGGGATGCGAAGAACAGCAAACGACGAAATGAAGCCGCGAGCGC
AGGAAGAACACCCTTGAATGTATCGGGCGACGAGACGTTGTTCTCATCAGATCGTTTTCA
CGACGGTGCCGTGGTAAGGTCCTGCGCACATGAACAACCACGATACTGCCCACTAGGGGT
CCGCAGTCCAATCC
>NODE_25609_length_794_cov_2.131761_g21820_i0
TGTTGGGGCAATGTACTACATCCCCTCAAAGCGAGGTTGTTGATGCAGACCTCGGCTTCT
TCCGCACAAACAACCCCCATCTCTATGAATAACCCGTGAGGGGCTGAATGGTCATGTCGT
TGCTCTATTAAAGGGTTTCATGTATATACAAACGTCGGGGCTTTACATCCATATGCGCTT
CGTCATCGTCAATACAGTACACGGCGAGTCCACAGGGGTACGCCATCGTCTTTTTGACAG
TGGGTCCGTGCTACGATAGGAGTTGCACTGCTGAGCCAATCTACGCCTCACTGACGACGC
TCCTCACATCAGGATATCAGGAATAACCCGACGACTGCTGTGACGATAGGAGCATAGTAG
CCCCACTCTTCAAGACAACGTATGTACGACCGACCGTGACCGCTCAACTGATATGATGGA
ACTATCCGACATAGTTTGATTGTCATTCGTTCTGTACCGCTGGTACCACGTCCTCGCCTA
AAGCACTCGGCCAGGTGGTCGGTTCACCGGGTGGCATTTGAAATACATTTTTGTTGGCGT
CCTGTTTTGGTCTGGTATAGAGCTCCTGGAATATGGAGAATGGCACATAGTATGGCTCCG
CCCCTATCGTGAAGTGCATCTAACATCATTGGGCGCGCTGTCGTGTGTATGGTATTGTGT
TTGCAGTAATCTAGCCCATGAAAGTGTGTACCATGAGAGGGTGTAATTAGGTTTGCTTTG
GTTACCCTAAGTTGGTTGGGGAATGGTGTACAGAGCTCTACGGGTGAAGGGCCCCGCAAC
ACAGCACACGTAGC
>NODE_25610_length_794_cov_2.020804_g21821_i0
GGCGGCAGCGAAGGCGGAGGGATAGTGTGCCGGAGCGGAGCCGAGGTATCGCCAGTGTCG
ACAACGCCAGCTGGAAGAGGGCCAGTCTTGCTTGCGTCGTTATTCGAGGAATGGTTTCGC
TTCCAGAGAAAGCAACCGAGCGAGATTAGAACAACGGCAACAACAGCAGATGCCACACCC
GCTATGATCGGCGTCAAGTCCGAGCTTTGTGATGTGGGAGTGGGGGGGGCTGTTGTAGAA
GCACACGGTGGAAAAGGCAAGACAGCAGGTGGAGTAACCGTAGTGGGAGAAGGCGTACGC
AATGCGCTTGTGTCGAGCATTGCGGCCACAAAATCACCCTCTCCGAGGTTTGTTGCCGCC
CATGACCCATATGTTCTCGCAGCAAACGCGATCCTCCCATCAGCGTCTGCGTACAGCGAG
TTTAAGTAATCTCCTCCAGACAGGACTGCCGTTGCCGGAGACCCACCCTGCCAGCGCCAG
ATCTTGTTCCTGTCATCATCTAGCGTCACGATAACGAAGTAATTCCCGCCAGCATTTGAG
CCGTCAAAATCGCCTTCTGTTGAACCGCCGAGTGCAATAGTCCCGTCGGATTGCACCGTT
ACAGCGTTCAACCGATCGTCTCCCGAAGTTCCATCCTGCCACCTCCCAACTTCTTCGCCG
TCTGCATCCAGCTTCACGGCGACAAAATCCAGTCCTCCCGCGCTGCTGTCCCCGCTCCAG
ACTCCTTCGGCACGACCCGCCAAGACGAAAGACCCATCCTCTGTCATGGACACTGACATC
ATAACGTTTTCCGC
>NODE_25611_length_793_cov_576.425000_g21822_i0
TCGTGGGCAATTGTGTAGGACTTCGTGTAGTGCTCACCGCTGACGTTGATTGTTTGTGAG
TAGTTCGAGCTTCTTACGTAGCGTTTCTCCTAAAAGGGAGACAGCTGTATGTACCAGGTG
TACATTCGTATCTAGTTTGTTATTTATTCGTTTGTGTGTTCTTCACATTGCTCCTTCTTT
CTACCCGTCAACCCCCGGCATGCCCAGTGTTCGTGTCGATTCTTCACCCTTGAGACTTGA
GATATAGTTCGAAGCACACGGTCGTAGCAATGGAGATAGGCCAACATGAGAGGGAACGAA
CACCCACATAATAAATTGGACACAAAACTAAAGTGTCGTGTCCAACCAATTAATTGGTTT
TTGTTCTGCTCGTTCCATCCTATTTTTATCATCGTCGCCCTTCGTTTTCTCTCTCTGTCT
TAATCGTAACTCGGATCCGGAGTAATCCAGGGTCGGTCGCCCCGATGGTCTAGAGGTAAC
CTCGAACGCTTCTGTACGTTGATGTCTGGAGTTCGAATCTCACGTGGGTCGGACTTTTGA
GTTTATTTGCAAAAATAAATAAAAAAACGGAATCAACTGCTGAGAGCGCCAATTAATAGT
AGCGTGGGTAGGCACAATTCGATGCGAGTCGACGAGGGAAGGAAAGGCTGAAGTCTTCTC
GCGATAAAAATGCAAGGCAAGAACCGTAGTGGGGGAGGAGGGAGAGGAGCCTACTTTGTG
ACCCCGGATCTGAGTTACGACTAGGGAGGAGAGAGAAAGGAAGGGCGAAGATAATAAATG
GGATGGACAAAAA
>NODE_25612_length_793_cov_164.902778_g21823_i0
CTCCCCCTAATGCCTGAGTCGGGTTTCCCAGCTCCTTTCGATCTATGATGCCAAATAGGC
TAGGGTGGCACAACTGCCTCCAAAAACAGGAGGTTGGGGTCCTGCACACGCACGTCGCTT
ACATCGCGATATTTTATTGTCTTTCGCCCGAGCTTCTCGGCATGCCCAAACGCTTGCGCC
GCGAATCTCTCCAAAAACAGCTCACTTGCTTTGACGACGACAATCAAAGCTTCGTTGGAA
ACGTTTCGAGTGTCTTCCCCGAGCTTCATGATCCGCCTAACCATGCTCTTCGGGAGTCCC
ACCGGGAGAGGAACATCTCTTGGCCTTTTCGCCGGCCTTGATCCTCCCTCTTTGCCTCCA
CCTCCTCCTCCTGCACCCCCTCCCCCTCCTCCTCCTCCCTCTGTACCTGGCTCGTCCTTG
ACCGCCCCTGCCGCGGTCCCTGCTTCTCCATTCTCCCCTCCTCCTCCTCGAATTTCCTCG
ACCATATCAGCGGAAGGAGTGGTTACCGAGGATACCTCTGGTGCCGGCCCAACAGCGCTA
ATGGCAGCGCCAGGAGCAGGAGCTGTTGTGTTGGTGTCGACTTCAGTTGGAGTGTTCTGT
GAAGAAAACGCAGCAGAAACTGCGGGAGGATGTGCGACGGCATCTTGCCCTCCCTCTTGC
TGCGGTGGTAGCGACGCAGGAACGGGCTGAGGCTCCGGCAACTCTGCCGGAGCCGTTGAT
GACCCTTCAATAGCTTCCAAATCCATCTTCGTAGCCGTGCTGCGTGGGTTGCCTGGCCCA
ACAACAACACAAC
>NODE_25613_length_793_cov_110.645833_g2461_i14
GCCGTCCTCGGCACTCTTGTGCGGGACGACGTCCATGCCCAGAGCGATCTGAAGGGCCTT
CATCGAGAAGATGCCATCTCCACCTCAGACCTCACAGCTGATGGCACTCTTTAGCACATC
AAGCCCCGACCAGGAGTGATCCTTCTCGATGCCCGAGTCATCTTGGGGTTGTCGTCTTTC
ACATGCGCCCAGTCTAGCTCATAGCCGCGATCCCGCCCCTCTCTCACAGCGTATCCCCAA
TCGTCCAGTTTAACGAGAAACCACACCCCGCGCGTTTCTGCATCCCGCGCCATCTCCAAC
AAAGCCCTTTGGTTTTCGTCGGAAATAAATCGCTTCTCGGTAGCGTGAGTCACACAGTCC
TCGAATTCCTCGAACGACCAAACGAGACGAGTTCTGCGTCTTCCACCTTCCGCTCCCGAA
GAAGCTGCAAAGCGACTTCGGCGTGTTGGCACATGCCTCCGGGAGCACTCGGAACACCGC
TGTTCGTCCCCGCTGTTTGGCTCACAGACCGGCTATTGAGCAGAACCATTCTGCAAGCAG
AACCACGCTGCCACCCTGCTGCCTTCACCCAAACAATCTACTGCTAGCGGTGCTCGCAGC
GGACCCTCCATGTCCCTGTTCCCTCGTGCCCGACCCTCTTGCTGTAGGCGGTAGTCTGGG
TGATGATGTAGCAGCAGTAGGAGCTGCTGTGGTGCAGTTACTCAAGGACCCAACCGAGTT
ACAAATGCTGGTGCAGCAGTACGAGTGCTCGACACTCCAACCCCTGCCACGGCACGTGCT
TCTGGCGCAGTCC
>NODE_25614_length_793_cov_71.501389_g21824_i0
GGGGGAGGGTCCCGCCCGGGACAAAACGGGGGGGACGGCGGAGCAGCCGACCTTTGGGGG
GCACACCCGGGGGGAGGTGACTGGCCGGAGGGCGGGGGGCAGGGCGGGGAGTGGGAAACG
GTTTCCCACAAGAAAAATAAGCCTCGCAAGGAGAGGCCGTCGGCGGACGATGCGAACACC
ATACCCGGAGGGCTTGGGCTATAATAAGGCGGGACGGGACGGGACGGGGCGGGAGTTTTG
TTTGCTGCCTGCTCCCCGTCCGTCGGTTTGTCCGTTGGTTGGATGATCTGGTAATATGCT
GGTGTTTGCTGCTTGCGCGCGGCGGTGTGCTGCTAGATGCGTCGGCGTTGTTTGTAATTG
CTGCCTGCTATGATATGCTGGCGTTGTGCTGCTAGATAACGTCGGGAGTTGTGCTGCTGC
TGCTACAATGCGCTGGCGTTGTGCTGCTGTATTCTTCCGTGGTGTGTGCTGCTGCTACGC
CGGCGGTTTGCTGCTTCGGCGGTGGTGGTGGTGGTGGTGGCGGCGGCGGCGGCGGCACAC
AGGCGTAGCGGTGGTAGTCTAGTCTTGGTTGTTTTGCCTCGTGTGCCTACGGGTTTCCCC
CCGCCCCGAGAGTTTTCTGCGGGGGTGGTTGGTTGCCCATCCCCGGTGTACCATGCGAAA
CTGACGCCAGGGAGGAGAGCGACACGCGAAGCTAAGACAAGGCCAAAGGGGCATGTCCCC
CGTTACTACGGTATTGCTTTCAGGGCTCGGCAGGGCAGGGGTATGGGTGTGCGGAGGGGG
GGGGGTAAGGGGG
>NODE_25615_length_793_cov_31.173611_g21825_i0
GGCAAGGTTTTGTCTGATACATGCCGTAGGCCGTGTGCGCTCGAAGAAATAAAAATAAAT
ACGTACATGCCTGCCGAAAAAGCTCTACGATCCCGCCACATTTCAGACACACCACCAAAC
CCTCAGCAGCACGACGACGGCAGGCTACTCGAGACGGGTTACGAGGGGGAAAGTTCCACG
AGTTAGTTCAAGCTCGCCCACCTCTCTCTGTAGACGCCGGGTTTGTGGCTATCGATGATG
TACTGATCTCGCAATCAATGACGCAACAACACGACAGATACGAGTACACAGCAGACAGAC
AAGCAACAGAGTACATAATGGAAGCCTATCGCACGCACCCCGCAATGAAAAGGCTTTCGT
GCTACAGGGCAAAAATGGCCCCATTACATGTAGACGACCTTAGGTTGCAACCATCTCAAC
ACCTACAGCAGCAGTAGAGGCACGGGAAGTTACACGCATGGGTTGATACCGACCACCACC
TCGCGCCGCTCCGTGCGTCACCGTGCCTTGGCAGAAAATAGTGAAAAAAAACGTTCAACG
CATCTCGTAGATTACGTGGGAAGTCCGTCTTCACAAAAAAAAAAGTATAAACAAATGTTA
CTGTAGTCATGCCGGTGTATAGTAGGTGGGCAAAATAACGCTGTTCAAGATCATACTATA
CTCGCGTCGCCATTTGCGCCAAACAGGTGAGCATGCGCGCCAGCGCCCAGCCTGCATTGC
ATTGCATCAAGGAAGACATCACTCACGAGCAACAACCAGCTTGCCAAAAAAAAAAAAACA
GAGCGAGGCAAGC
>NODE_25616_length_793_cov_26.827778_g21826_i0
TCCGGTTGATCTGTTGTACTTGGCGCGTGATCTTCATCGGCGCTTCGTGAACGGTGGCCC
AGCAAGGGGCCCTGGGGTTCAGGGTCCTGGTCTGGGTTGCCGCGAAGGGGAGCAGATCCT
CCCTTTTCTTGAGTCGACATCACGGGTGACGGATGGGTGGAGCAACGCAGCTTCGGACCA
AAGGCTGTGAACACACAAACGGCTGAAGAAAAAACCGAGTACGAGTAAAAACAAACTCTC
CGTTTTTTTAGACTAGTCCTGCCGATGCAACGCCAATTGTGAGGATGACAGGTAATAGGG
ACAGGGTATCCCTAGCCAGGTCAGCCTATGGAACGGGTACTCGTTGGTACTCACGTGTGT
TGTTTGCTTAGAGATAGAAGAAGAGCAGCTTTATTCCTTTTCCCGTGATGGACTAAAAAG
GCATGCGAGATGGCCACAGCCATCAGGGAACCATCCCTGGTTCCCACATAATATACGCCT
CCCAAGTACTACCAATACGGTTCTTATACCTGATACCAGGTATTTACCCAACGTTTCCAT
ATCATAACAGCAGTACCATAACATCAACATTCTGAACGGAGATACCATGCCATGGAGGGA
TCCGCACACATTAACACCCGCAGCTTGAGGCACAGGTGGAGAGTGCTCGCGCTCGGTGCT
GGTCAAGTGGTACACGGGAAAACACGAGCATCGCAATAATCTAACAGTTGCGGACAGCCC
ACCTGCGCTGTCTCGAAGTGGTTGATGCCCAGCTCGAGAGCCTTGTCTACGATAGCTTGG
AAGTTCTCGTCGC
>NODE_25617_length_793_cov_25.908333_g21827_i0
GTCCGCAAACCGCCCCCTCCGTCGCCATCGCGACTGACGCTTCGGGCGGCCGCTTTCTCC
GCGCCCGCGGGGACGACAATGTAGACGCCCCCGTCCGACTTCCCAGGCACTAGAAACCCG
TCGGCCACCAGTACGGCTTGCTCGGGCACAGCCTCGTCCCAGTCACCGCCGCTGCTGCTG
CTGCTGCTCTCCGATCCAATAACTGCAACACGCCCGCCTGCTGGAGTACTCGCCGCTGCT
GATGCTGATGCTGCTGTTAGTGGTGGTGGTGGTGTTGGGTCCTCAACGGTCGTCATCCGT
CCGTCGTTTGCGCCCGGGTAGACGCTGCTGTTGTTGCCGTCGTCGTTGTTGCTATCGGTT
TCGTCGTTGCCGCTGTTGTTGTTGTTGCTGTTGCTGTTGCTGTTGTTGCTGTTGCTGGTT
ATCTTCTTGTCGCGATCGTTGAACTTCTCCGACTCCAAGCGAAGGAGATTGAACTGGTCG
CTCTCGAATCGGAGGAGAGGCGTCACCCTCTTGCCGCTACCGCTAACGCTGGCGTTACTG
TCACCGCCGCCGCCGCTGCCGCCGCCGCGGCTACCGACATCACCGTCGGCGTCATCATCA
CCATCCTCGGTGTTGCTATTTCTTGTTACGAGCAGGGATTTTTTAGAGTTTTCGACCGAC
GCCCGGTAGCGCGCCTCGGCGGCGGCCCCTTGCGTCAGGCGAACCAGAGCCGCGTGGGGC
ACCTGGTTGATCTCGTTCGGCCACAGGAGGGGGCCGCCCCACTCCCCCAGGAGCCTCGGC
TGCGTCCGGGGCC
>NODE_25618_length_793_cov_21.176389_g21828_i0
CAGCCTCCCCCGCACGCCCCGCCCCGCCGACATGGCATCGTCGAGTAGAATGGGTTCACT
CGGCGAGCAGCCTAGCGATGTCTTGCTGGGTGACGGGTACGCGGACCCAGGTGCGCACAG
TGAAGCACTCCCCACCGGTGGCCATGTTGCTGACGTTGATCTCCTGCTGATGAACGAGCC
CCCCCTCCATGAGGTTCCTCGCCTCCACCACGATGAGGCTTGTGCCTCCCGGCCGGACCA
TGGTGGTCACTATGATAGCCCGGTTCGGCTGCCCTCCCACTCCGAGAGACGCCGTTGACC
GCCGAACACCCGCGCTGGTTTGTCTCACCTGCTCGACGTTCAGCCCGTAGGTCTCGGTGA
AGTTGTTGACGGCCGTCGACTTGTGTATGATGAGCAGCGATTCGTCCAGGGCTATCACGT
TTCGGCTCTGGCAGGCCTGCTCTCCGGCCATCTGTGCTTGGATGGCCACGTTCGGAGTCT
GCAAGCACCGTAGGTAGTCTCCCATGGTATCGGACCTTGACAAGTCCAACACCCAGGCTC
CCGCAATGGAGGAGTATGCAGGCAGCAGCCCTTCATCGCTCATGCCCTTGCGATTAGTCT
GATCCCCTCCCGGAGAGAGAAGCATACAGCCAACCCCCGTCCTTTCTGGTGGTGGTGGTG
GTGGTGGTGGTGGTGGTGGTGGTGGTCGCCGGTTCGGTTTCAGTAGGTCGCCCTTGGCTG
TGGGATCCCCTGCCCCTCCGCCCCAGGTTTGGGGTCATGCACACAGTTCCGGACCTTTCC
TGCGTATAGTTAG
>NODE_25619_length_793_cov_15.312500_g21829_i0
GTGTGGTTGTGCCAAGCAGGAAAGTCACATGATTTATACCGTGCGCGGCCTGCAGCCCTT
GCCCGCAGCGCAGGGAGCTGATTGCATGCACTGCCGCAGACTTACGCGAAGGAGGATGCA
ATGTTTCTACTTGTATCAGTATATTTTAGACTGAAAAGATCGAGGTGAGGCCACCACACA
AGAGGCAAACAGCCGAGGTCGACCCCTCTTGACTCGTCGACTGGGCGATCAAAAATCTTC
CACGTGAGACAGGTTCTCCGATCTGTGCAGCACACTCAAAGTAGCCGTCGTTAGCGAATA
GCGTAGCTCAGCGCGTAGCGCCAAGGTTCGTTTGCTTGCCCGAAGAGCGGGCCACGACCA
CAGCGCAGCAGCAGGTACAGGGTGGGGTCGACACCATCATTACATCCCTTCAAACGTATC
AGCCACGCTACGCGCCGTTCCGTACGTCATCTGTATCACACCGCACCGCACGGTAGCGTA
CCGTACCATACTACTACGCGAAAGACAGAACGCTCTGTTTCGTCTTCGTATCGGTAAAAC
ACAGAACAGAGGTTTAATAAGGAGGCCTTTCGCGCGCCCATTATTCACACAGCATCAATA
CCTCGTAACTCGTTACGATATTACTTCTACTCTCTAGTCGTACTGTTGGCGCATGGTCAT
CTCCTGGTCGGTCTTCCACGTCCGGAAGTCCGATCCGATCCCGGACTGCCCCTTTAACCG
CTGCCCCTTCACCTTGTCCTTCGCGGACACCTTATCCTTGCCTCCATCTTTCCCTCCCCC
CCCCGCCGCCCCC
>NODE_25620_length_793_cov_10.623611_g21830_i0
TAGATGTGGTGTTTTTTTCTCCGTGAATATTTTCTGTGGGATTGCGGCGGGAAAAGTGAT
GGGAAGGGCTATTATTATTGGTAAAACCGTGTTTTTTTTTGCTGGGTTCACGTTTTCTTC
GGAATGTGAAGGAAGGAAGGAAGGAGGGAAGCGGGTGGAAGCTTTTGACACGCAAAGCCT
TCCGTTCCTCTACGAGCGCCCTCACCCGACTCGCCATTACCAGTACGGGTTGAAAGCCTA
GTATTGACCACGCGGTGTATTCCCGTCGCTTCAATGCAGCCAATGCACCGAGAGCCGTTA
TTTACCGACGAAACGTTATCTCGTTGGGTTGGAAGGATGGTATACGTAGGGAGTGGTTTG
TGGTTGTTGTTCCAATTGGAGGAGAAATGTTGATGAGGAGTAAGTAAGTGCTGCAGCATT
TTCGTTTGACCAAGAAAAATTGGATGCGTGTGTCCTCTTGTCTTCCCAATCCCTGGAGCG
ATAGGGTTTGTGTTTGCCCTCAAAATTTGAAAAAACAAAACAAAAAACGTTCAATGCTGA
TTTTATGGCACCTAATGATTGCAGTTCTCGTATGAAATATCTCGCCATTTTGTGGTCGAG
GGAGAGAAATGAAAAACGCTCTTGAGGGGAAATCGATGCCCCCACCCCCCCCGCCTGCTT
CACCGCGTGAACTGCGGCCCAGGAAAGCGTGGTTGCGGTCGCCCGTCTTACTCCTGTGCG
TACCGGCGTTTCGTTTTGCTTTCTGTGATACCAAAGTGGGCTGGGGAGCGGTGGACGAAA
TGGGAGAGGAGGG
>NODE_25621_length_793_cov_7.862500_g21831_i0
GTTATCGAGGACCCTTTGTGGAGGCGTCTTCTTTTCGGGGACGGGGACGGGGCGGCGGCG
GGGGCGGCGGCGGCGGGGGGAGACGATGGGGGAAAACTACCCGCGGGCCAGGATGGGGGC
GGCACGCGGGGGGGGGACGGCAAGAGGGGGGCGGAGGCGGAGGCGAGAGGAAACGCAGAG
ACGCAAGCTGGCACATCCGGTGCGGAAGCGGAGGAAGGCTTCGGGGCCGCGCGGGCGTTT
GCGGAAAAGCTGCACGTCCGCGGCTTCCCTTACGTCTCCATCCTGGAGGGGGGCATGGAA
GGCATCGTCGACCACTTGCAGAAGGCGGGGAGCCCGCTTGAGCCGACGGTGATCAACCAC
GACCCTGAGGCCTACCAGCTCTGGAGAGAGGCGCAAGCCCACCGCCGAGCGGCGCATCCT
CCTGCAGAACAGCGGGCAGCCGCGAGCAGAGCGGGCGAGGCGTTTTCTTGGCGGGGGAAG
AAGCACAACGATAATTCCGCCGCCGCCAGAGAGGCTGATTGGCAGCACCAGCAGCACCAG
CACCAGCAAATGCAGCAGATGCCGCGGGAGACAGACGACTCGGAGGATGGCAAATTGTCT
CAGTCGGACGCGAGTCAACGCTGGCCGGAGGAACACGGGCACCATAAGATAGGGGTGATG
GACCGGCTTGGCCTGGCGCGGGTGAGGGACGGGGTCACCCACAGCGTCGGCACCGTGGCG
CGCACCGGGGCTTGGGCAGTCAGAGGAGGCGCCGGTGTGGTCATGCCGTCTATGCGTTCG
GCAGACGGCGGCC
>NODE_25622_length_793_cov_7.518056_g21832_i0
CGCTACTACCCCGCGCGCTGTTGCTGGAGCCTGTCATCAATCAAGAGCGAAGGTCGGAGG
CACCGGGCGACGGTATCCGGGACGCTCCCGCCAACAGGTCAAGCGCGACGCCATTGGTCC
ATCCGAAGCCAACCTGAAGACTGTACTCGCCACCCCCGCCTCCGTGTCCAGCCTCCTTAG
CATCGTACTTCTCCATCATGGCACCGGAAGCTTCCCACCCCGAAAAGGCCGCGATCAAAA
ACGCCTCTTCCAGTTCCGCGGCTAGCTTTCGCGCGCCTGTGACCGCCTCTTTCGCCTCCG
TGACAGCGGCTGCAGCAGTGGTGGCAGCGGCGGCGGCGGCATTAGCAGCAGCGGTTGTCG
ATCCCGATGACGACGACGACGACGACGCTACGGAACGGCCGCCTTTGACGACGCTCGCGG
CGCCGCGGGAGCGAGCGGCCAGCAGCGGCGGAATTTTTCCGAAAGGCGATCGCGACGGGG
GGCGGCGCGCCTTCGCTGTTGCTCCCTCGTTCGATGATCCCGCTGTTGCCGATAGCGGCG
GAGTCGGTCTTTGCGCCGCCGCTGCGGCGGCCGCCGCTGACGCTGACGCCGATGCTGCTG
CCGAGGATACCGTAACGGCATTGGCAGAGCGGCGCAAGCCTTGGATGAGCATCCACTGCA
AGGGCGGCCAGGAGTTGCGCCCGTCCCACTGTTGCCCCGAATCCTCGAGAGAAGTACACA
CCCCGCCGGCCTGCACGAGGCCGCTCCCCCTCAGGGACTCAACGCAGCGCGCCAGCCGCA
CGCCCTGCGCCCC
>NODE_25623_length_793_cov_5.063889_g21833_i0
CACAGCACTACTGTATAACGACATATCCCACAGCGTCTCCTGGCGACTCCATTTCGGCTT
GAAGGAGTGAAAATTGACCACGAAGAACGAGAGGGGGAGACCGAAGGGTTGCCCCGGAGA
CCCCGCCCGCCTCCACAAGTTGTAGAGCTCCATTGCCATCCGCGCGTCGGTGGCAGCGTT
ATGGGCCCCCTTGTTTCCAAGTTGAAGGGAAAAAAAATGGCGTTTCGTGTTGGGGGGTTG
AGGGGACGTGTGCGTTAAACCGGTGTTGGTGGGGTTAACGTAGACACAGGCGTTTTAAGC
GCTACGTACGTAAGCACAAGCACTTTTTCATTAGCAAAGTTAGGACCACGGGGTATATTA
TTAAACCCGGTGTTTTTTATGTTTACGCTATGTATGTCAACCAACGTATCGCAGTTTTCA
ATCGCTTTTTTTTTAATTATGCCTACCATTCTAAGCCCCATGCGCAGGGTTTGAGAATTG
AAGTTGTTTAAGAACACAATGTTATTGAAGCTATTTAAGAACATAGCAACATCAATAAAG
CATAACAATACGTACATCCGTTGCATCCCAAACTACCAGCTTTTCCGTTCGTTCGTTTGA
AGGCAGATCCGATGCGTGCTACGATTGAGGTAGCACTTTTCGTCTTAAACCTGTTCTGAA
TGATCGGGCTCCTTAGGGCCCGTTTTAACGAGAATACAATAAATTCAATTTGGAAAAAAA
AAGATCAAATTCGCTTTTCATTGGTCAACACACGCACCAGCACCAAAGATTAGGATCTTG
GGGTATAATATTT
>NODE_25624_length_793_cov_4.048611_g21834_i0
GCTCATTCGGGACCATCTACTCCGAAGACTCTTGGGCGGCCGACTCGAAAGCCACCGCAG
CGAACACCAATGGGAGTTCATACATGTCGCGGCGTTTCGGAGCCGTTACGAACTGGGTCG
AAGACTACAAGACGAGGAAGTCGGGCTACGGGCCGCCCTACCACGAGGAGTACGGAGGAG
ACTTGCCCGGGGATTGCAACAGGATAATTGCAGACCTTCAGGAGATAGACGAGCTGCTTC
GCAACGGAGCCAACCCCAACATAGGACACCCGCAGGATCACGGCCTCACGCCCGTGCACT
TTGCCGCCAGGTTCGGCAATACCGAGCTTCTCAAGATTTTGAAGAGGGCAGGGGGCAACC
CGGACATCACGAGCTCTCTCGGCCTTACGCCTCTGTCCTATGCCTGTGCCTTCAAGCTCT
CCATCGATAAGGGCGGTGGTGGTGCTTTGGAAGATAAGCAGAACGCCGCGGTAAAGTGGC
TTCTTGACCAAGGAGCTGACCCCAACCATGTCGACAAGGCTGGGTACACCCCTCTCGTGT
GGGCCTGCCGAAGCGGCGTGTTCACGGCGGTGGTGATGCTTGTGGAGGCGGGAGCCGACG
TGATGCAGCGAAGGCCAACGCTGCCCGGGGGAGGTCAGGTGCGCCTGCCCAGGGCGGATG
CTCTGGCGGTGACTTGGGATAAAAAAATCGAAAGATATTTGCAGGCTAAGATTAACGTTA
TCCTGCAGCGGGAGGAGGCTCTCTCCCGGCGCGACGTGCGGCAAGAGTCCCGCAACGTCC
GGCTCAAGGCGGT
>NODE_25625_length_793_cov_4.006944_g21835_i0
GGCCCGTCTGGAGCTCAAGCTGCTCGGCAACAACCCTTGTAGCCATGTCTTGGGCAATCG
TTGCGGGCGATGCTGTGCCGGCGGAGGAAGCACGTGACCCGATGTCGAAATGACCAAAAG
TTTGGCCCTCGGTGCGGGGCACGCCCACGACCATCAGGCCAACGAACGTCACGACGGAGC
ACCTCATAGTTGTCCGCGACTCCTTGGTGCAAGAGCTAATTGGTTGCTATCGCCGATCTT
TAGTGTTGCCCTCGTGACTAAAGTAAAAGATGACAACGGGATTTGCTGCCCCTCGCCCCT
CGTGCTGCAAGACAATTTTTGTACTCCGATGGGAGGCATGTCTCGCCCGGGAATATATAC
GAGGATCTTTACGGCTGAGAACTGAAACGGCCAGATCGGCGTGAGTTTTTTACACAAAAA
CCGACTACGTATAGTATGCAATGCAGTATACCGCATTATTAGTCGTAGCTGTAGTCTTCG
AGACGCTCGGGGGGAAGCCGGAACGTTACGCAAACATTGTACACGTGACAGTGGGATACG
AGTCGAGTGTTGTCTGCTATGCCGTACCTCTACTAGTCGTAGATATCTTGGTCTCCTCGA
TAGCCTAAGCGAGAGCCACATCGGGCACTTCTTCTTCTGCACTGTAGTTACAGTACACTC
CTCCCACAACAGACCCGTATCTTACTGCACCATTCCACTTCCTCCGCTGCTGGGTGGTGT
TTGATGAGCATAACAACAAGGAGCATTCGGGCGGATGGACTGCAGATCGGCATATAGACG
AAGAAGATGATGA
>NODE_25626_length_793_cov_3.797222_g21836_i0
CTGTGCGTCACCACCGAGAACCAAGTCAGGACGCATGCTACGGTAGAGGTGCACCATTTT
AGCCTTATAAGGGTGGTCACTTGAGGAGCTCATTTCTTCACCCAAAAACTAATTTTGGAG
GAAAATAAAAGTGCTACCCGATGAACAAGCCCATGGTCCTGGGTATAAAATGAAATATAT
GGCATCGAAATAATGAATTTCCGACTATTTTGGGTTATAAGGAGCCCCGTAATTCAGAAA
TTGTTTCAGCCCAAAAGTGCTATAGCAAGCGTCTCAGTCAAGCGCAGTTTAAACACTCGT
TTTGCGTCGTTGCGAGCCATCCCGTCGCTAAACGAAAGCCTTTCTCTTGAGCAATGCTCG
CATCGTCATCATTATCGTTGTTTTTTTGCTGATCGCGTCCTTTAAATGACGATGTTATGT
TTCAGGTACCAGCTACCGGGTACCAGCAGTGAAAAGGCATCTAGTCTGTGGTATCCCTCA
GAACCTTCTGTAAGTTTCCGCCAAACGTGCCCGCCGTTCTATGGTTGGTGATGCTGCACC
GTTGGCGTGAGCTCAAGCCTTCAATGCATATGCTTTTAAGCATCGACACCACGGACGTTT
CTTACGTTTCGCTTTTTATGCGATTTCACTCGCCCTCCCTTGCCTTCCCTCTTTGACATT
GGCCGAGCCATTCCTGACGTTTTTTATTTATTTTTATATTGGTAGTTACTACTGTGCTGT
CGGGACAGGCGGGGGGCACTACAAGTTTTTTTCGTTGCTATTGGTACTTATTTCCCGGCG
CTTTTGGTTGCCC
>NODE_25627_length_793_cov_3.697222_g21837_i0
TGAACGTGTGTACCCGACGTTGCTCACAACGGAGTTGCATGACGGTCCCGACCTTTAAAT
TGGAGGGCAGCAAGATGGCGGTTTACTGTAAGCAACATGCGGAGAACGGCATGGTGGATG
TTCGTACCCGGCGTTGCTCACATGAAGCCTGCACGAAGATGCCGAGATTTAATGTTGAGG
GAAGCAAGACGCTGGTGCTCTGCAGGCAACACGCAGCGGGCGGCATGGTCAACGTTTCCA
GCAGGCGTGGCTCCCATGGCACCTGCATGAAGCTGCCGAGTTTCAACGTCGTGGGAAGCA
AGACGCCGGCGTACTGCAAGCAGCACGCTGAGGGCGGCATGATTAATGTTGGCAACAAGA
GCTGCTCACATGAAACCTGCACAAAACGGCCCAGTTTCAATGTCGAGGGAAGCAAGAAGG
CGGTTTACTGTATGCAACATGCGGAGGACGGCATGGTGGTCGTTCGCACTCACCTTTGCT
CACATGAAACCTGCACCAGGGCACCTAGTTGGGGCGCACGCACTCACGGCACGCCCACAG
TGTGTTCCCACCATAAAAACGACATATCCGCGGGTCAATTGGTCAATTTGCGTGCCAAAT
GCCAAGTGGCACATGGTCGCCGAAGGTCGCGGTGGGGACTCGATGGGATGCAACCTACCC
ACTGCCCACAGCACGGTCCCTCTCAAGACGGCTTCGTATGCACTGTACAGGCGACCTCCA
GCAAGAGAGCTCGTCGTAGCCTGTCGGACTGTGCCGTAAGCCCCCCTCGATTCTCTGTTA
AAGCTGAGTGTAT
>NODE_25628_length_793_cov_2.956944_g21838_i0
AGTATACCTGTCAAGTTGCAAGCTGTAAACTGGAAGTGAGTGTATATATCGACCTCGTAG
ACAACCCATACATAATCCAGAAATCAGCTGCTGGTAGCACCATGATACGAGTAGATTCCA
TGCCTTCCCGCGAGAGCTTTACAAGCACCCAGTGGCACCGCACCGTGGCGAAGCAACTTG
GACGCTGGAATATTGCCTCGTTTCTTCCATTTTTGGTGAGCTGTTTTTGGTGGGTAAAAA
TACGACAAAAAACAACTCAACTCATCGCGCAAGACGAAAAAAATGTTTTTTCAGAGCGAT
TCTACGTGGCTTCACTGAGCAACCTTGCCAGCTAGACCAGGCCAGGCCATAGGGCTGCGT
CTTTCACACCAATCGATGCAACGCTATCGTCTACCGTCGCGAGGTGGAAGGGAGTAGGTG
CCCTGTAACTACGATTAGGTTCGATATTTCGTGGTCCAGACAGACGACAGCAGCAGCGTT
GCGTCGGTGGTGGTGGTGGAGAAGAGACAAAACACAAGATGGGCCATCTCCTGCCTTCAC
GTGGAAGTGTACGCAAATATTGGGTGGAGTAGGTACTGCTGCGAATACAGAACACGCGCA
AGCTGGACAACACCGGTCACTCCTCGCGACGCATCGGAGTTCTCTATCATGGGAGCAAGC
ACCGCCATGGCTTGCTCTTCAGATGATGCCCTTGGCTGGGGCGTCGTGTGGTACGAACGA
GATGGAAACTGCAAGGGTTTGCTTGCTTTTACACGAGGAAATTGTCCGGTACCACACACA
CCTTCCGCGAGGC
>NODE_25629_length_793_cov_2.670833_g21839_i0
CCAGCCGCTACCCCCTTGCGCTGTCCGGCAGCAGGCGGCAAGACCGGCAGCAGCGGCTCC
GCTGAGAACCCTCTCGCCTGTTCACTTCCAGTGCAGCCACCGCCCCCCGCATCACCACGA
AAACTCCTGGCCCCCGGAGTCGAATCGCCCTGAGCTAGTGTCGCTGCTACCGCTGCTGTC
CTGCGCTTGCCCCCGTCTGGCCGCAAACTTAAGCTCCTCGCCTTCTCAGCGGGTGGATTG
TTGTCCTCGTCCATCCCACTCGTTCTGATCGTTTTTATCGTCCTGCCGTCCCGGAGCATG
ACCGTTGGCGCCGGAAAGCACCGTTGGGTTCCCGGAAGACTCGAACCTCGTGCACTGCTA
CTACTAGAGAGGTTAGCGTTTAGGTACGGGTTGCGGGGGACCGGTCGCGAATTCTCCTGT
CGGGGACGCTTTTTCGAAGGTTCGAGGGTGGCCGAGCCTGCACCTTGAATGGTGTTCTTC
GCTAGAGGCTTGGCACCTTTCGCGATTACCATAGTGGCAGAGCACGACAGGTCTTCCCGG
CAAGGCACATCACCCGCACGCCTCTGATGCGCTATCGCGGTGGTGGTCCTGGCTGCCGCT
GTCGCATGCCACTGCTGCTGCTGTCCTTCGCTCGCTCCTCCCGAGCGCGCACGCGACAAC
TGCTGCTGCTGCTGCAACTCTCCACCGCCTCTTCCTTTAGTTTCTTGATTCCCCGTCGCC
TCCGCAGCTCCAAGCTTACGCGTCGACACCTCAGATACACCTTCCTCGCAAGCATAGCCG
CCGAGCAGGTCTG
>NODE_25630_length_793_cov_2.369444_g21840_i0
TAAGAACGTTGTTGATGATGGACCTGAGCCAAACATTTTGCGGGAGTGTCACCCACGCAA
TTCATTTTTACGAATTAAGTGCGGTACTGAGGCGCGACCTCAACACACCCTTAGTATGGT
CAGTATGCTGCAATACTTGGTGTCTATTTCCATTGCCACGCCTCAGGCATCATGGCATGA
CAACCTTCGTGGTCCCCTTCAAGCAACAACCAAACTTCCAACCAAAAGTGGTGTTATTGG
GCAATGTGATTCTGGCCGATATACTTTGGCTGGCTGCTATAGGACACAACGCAAATAGAC
AGCCAACTACAATAGGAAAACCAGATGCAAGTGTCCTCCCACCAGTGAGCGAATCGGAAA
ACAAGATGCTCAGCACACGGGACGTTCTTGGGATTATATGGGTGTGCCCATATATGTGCA
TTAACACATAATCATGTGCGTTAACACATAATCTGGGGCTCGCGAGTAGTGCAACCGAAC
AAGCTGTGCAAAATAATTAGCACATGCAAGACCTCGGGCGACATCTACCCAAGACGCCGC
TACTAATATATAGGAGTTGGCTGCGGACCGAGCCATGTGTCAGTTGTATATCGGGGACGA
TCGGAAAGCAGCGGAGCGAGGCTGCGTGGCCTCCTCTGACTCAACACCCCGAGGCAGCAG
CCACACGGAGCTGAGGGCACAACGCGAATGAAACGTTGAGGACGAATCGGCTCTAATTTT
GCAACAAGTTGAACAATGTTTGCTCACACGCCCACACCTGTACGACTTGAAAGGGTTGTT
CGTCTCAAAGCTC
>NODE_25631_length_793_cov_2.230556_g21841_i0
TGGCATGGCCGCGGCTCCGCTCCTATCCTCCGTTATCCACCTGGGTAACAGCAGTCGTCG
CTCCAGGAGCAAGGATCAAGTACAGAGGGAGGGCACGCACGTACGTAGTATCCAATGAGA
GTATATAACTCATTGGCAAGTTTCATCCCGTATTATACCATACGTTGTTCTTCTGCAAAT
AAATCATCATACTGCAGACCTCTTTTCCACTCAAATGTTACTCCACATATTCGACCTCTT
GCTCGACCATCAAATTGTTATTCGACATTATTGTTGACGCACACTGTTGACGAGACGAAT
ATAACTCCCCCGTACAATGGTTGATTGGGTTTGGGCCCAACTTCAACATAGTACGTACCA
GTCAACAGACAAAGGGGGAGGGGTATTCTTCTACTCTGCAGTTCATAGAGAGTCGGGACA
TTGTGCGTACTCAACTTGTACTGTCTATACTGCTTGCTGTCTGTACCTCGTATATTGCCT
TGCGGCTCGAAAGTTCAATCTCTTTTCTGCTGTCTTTGCTGCTTCTCCTGCTTGCTATCA
AGTCGGCATCACGCCAACGAAAACACCACCAGCAACACGTAACAAGTACGAGACGTGCAC
AAGGGTGATGCGTCTCTGCTACAGCAGTAGACTAGATGCGCGAAGGTTCGTTCGACTCTC
AACTTTCACGCCTGACATTCTTACCCGGATCGATGCTCAGCTCGCTGAGACAGAGCCCTC
AAACAAGCAACAACAAAACAGACAGACGCCCTCTTCATGCAGTACGCCTACAAAACAAAA
TCCGTGATAGAAC
>NODE_25632_length_793_cov_2.208333_g21842_i0
GCGGCCTTCTTCGGCTTCATGGGCGTTGCCTCGTCAATGGTGTTCGGCAGTGAGTTTCCA
ATTAAAGCAGATTTTACGTGAAAGCAGCCCTCTCCGAGTCGCTCGTGGCTTGGCGCAAAA
TACTAAAGGATCAACCAAAACAGGGTCACCCGGCGCTCGCCTAGTGTAGTGCATGGTCCA
GTCTCGCAGCGTAGAGTCGTTGTTTGTTAATTGCAACGGTAGTGTCGGGCCTCTGCGCGT
TTGGCTTTATGGGCGGTACAGCGTTGCTGTTCGTCTTTAGGAAAAAGGCACATCGAGACC
CCAAAAAATGGTGTTTGTGTGATCGAGTGACGACAAGCCGGCCGCTTGACAAGCCCCAGA
GACGAGCAACCCAATCTCTTTGTAATGCTCGCAAGGTCTTGCGCTATTGACACATTGTTG
CATTGTAGACGTGTTCCCTTGTGTTGGTTGGGCGGCATCGTGCATGCCCGGCATTGATGC
ACTGCTGCTGCGCAATTGCAATGTTCGTCGTGTTGGGGCTCTGCGTGCGGCCGAAAGTCG
ACTTCGATCCGAACCTTATTATTGTCGAGATGAACGTGCATCTGGCAAGATGGAGGAAAG
GAAGGAAAAAGGAAGGAAGGAAGGAAGCCGCCCGAAGAACTGACGGCTCTTGCGTGGTCA
TCGATCCACAGAATAGGCACACGCAACGTGCTGCAGCACGCGAAGCAACGTCTGCAGCCT
GGCCTAGCTCGGCGGGCGCGTACGTGCAGATGACGAGGGGGCGCAAGCAGTGCAGCAGCA
GAACGTCCGTACC
>NODE_25633_length_793_cov_1.644444_g21843_i0
ATCGGAGGGGAGCGTACGTACGCGCCGCAGTGGACGACTTTTGCTGGTTCACGTGTGGAA
CTGTGATCAACCGAAACGATCCCGTCCGGCTAGAGCGTTGCAGGGAAAAACATTCCATAG
AGGTGGAAAACGCCACAGCGGTCGAGATTTACCTGGTCCTCGTTCCTGTTGCGTTCGACT
CGGACAAAACGTCTCACGTTACTTACACCGGCAGTATTTCCTTCTGTGTGCCGGGAGGAA
CGATCGAGGCAGGAGGTGGCTCAGATCACGAACATGCGGTCAAACGGCACTTGCTACCAG
CTGGCTCCACTCCCGACGAAATATCCGTCTTACCTGGCGGGACATTTTCCTTTGAGCCAC
CGCCGGGGGCAGGACAGGCCAAGCTCCTCGTGGCTACGATCACGGAGGAGGTACATGCTG
GGCTCTCCGTGAGAGTTGTCGTTTTACACAACAAATTTAACACGCGGGAAGGGCGGCGCA
GGGTGATACTTCCGGCCTGCCTGCAGACCAAGAGCAAGACAAGCGCGAGGCTTGGCCGCG
ACGATATCCCCGGCAACATGGTGATGATACTGGCGGGTTTGGGGTCGAACGTTACGAGTG
CCACCGCAGAATCGACACCAGACAACACGCTTCGAATTGCGGGAGCAGCGCCTGTGGGTG
CCGCAGCATCTCTCTCAACAGGAGTAGCCCTTGCGACTGCACCACCTCCAGGTACCCAAG
GTCGGGGCGGCACCAATCAGAACTGTCGGGTTTCCTAGGCACCATCATAGGTTACGTTCA
TTCGGCATCCACT
>NODE_25634_length_792_cov_4513.958275_g21844_i0
CTCTGTTTGGAGCCTTGGGACGGCCGGTATAATAGGCCACATTTTTGAGAAGCCACGCAC
AGCAACAACAACTCTAATCCTCCCCTCAAGAAGGTAAAGATGGCTCGCTTCTCTGCGCTC
GCGCTCCTGGCCCTCTTCACGTCCGCGACGGCGTTCGTCACGCCCATCGCCCCTCGCGTC
AGCAGCCGCTCGGTCTCTGCCACGTCGTCCACAACGCGCATGAGTGCAGCACCGAGCCCA
CCACCCACGGCCGATGCGCTGAGGGAGATGGCGGAATCCTGCCAGGAGGACGGGTGCTCC
GTGGAGGCTGTGTCCAACCTGTTGGACCAGCTCAAGTCCAAGAAGATGGAGCTTGAGATG
CAACTGGTGACCGTGGACGACGTCCTGACGATGATGGGCGACACCTCCTCGTTGGGCGAG
AAGGGCGAGGTGGAGAAGCTCGTGGCTGCCGTCGCGCGCTTGTTTTCCCCTGGAGACGAC
GACTACCCGTACCTCGCGTACCCCACCGGCTACTCCGGCGACGTGAACAAGGAGAAGAAG
GACGCGTGGGACTACAACGTCAACTCCCAGTTGCAGCCCAAGAAGCCCGTCTACAAGTAG
ACGACCGTAAAACCCCTATTATTAGGCTCACAGCACTTACTTACACCCGGACGGCTTCGA
ACGTCATTGGTCGAAATTTGTGGCGGTTGCGCGGTTTAAAAACGGTTACGTAAAAGTTTC
CATGCATAGCGCAGAAGGCACAGGCGGGGCAGAGGCGTTGAGATCGAGTTTTTTGCGTGT
GTTTTTTTTTTT
>NODE_25635_length_792_cov_1718.079277_g21845_i0
CAGCGAGCTTCGCCACAGCAGGCTCAGCAACATCAAGCTCCACCTCCTCAGCCTCGTGCT
GCTGCTGTAGAGACGCCTCCAAACTTCTCGCAGGCAGTACGCCAGCATCACGAAGCATGT
CCACTTCCATGATGTCTTCGTATCTGGGCCCGACTCCTCCTGCTGCCTTCTCGACCCCCT
CGAAAAAGAAGACGGGCCCAACTTTGCGTTCTTGCGCCCCTGCTCGCTCGGCCGCGTTGG
CTGCTTTCGGCGCATGCTCTGCATCCATCCTTGAGAAGAATGCTTCGCGCTCCGCGAATG
GTAGACCATCCAGCACAGTCCAGAAAGCGTCGTGCTCAATGCGAAGGCCTACCTCCCATA
GCTCCTTGCGAAGGCCCACTTTCGCCAGCTCCAGCCGATTCTCCAGATCAACCCAAATAC
GAACCAGATGATCCTGGCGCACCGCCTTCACCTCCAAAGATCTCCTGGCTGCTCTATGGG
CATGCCCTTCGTTCCTGACGGCACCCAGAACCGCATTCGACGTTGCTCCAGCCGCGGTCG
CCGCGGCCAGCTGCACCCTCAGTTCCTCGACCTGTCGTTGCTGCTGTCCGTCACCAACGC
GTCCCCTCCAAAATTCCTCCAAGCTGAGAGCCATCTACTCAGCCTGTCCTCCCTGTACCA
ACTCCCCCTCTCACACAGTATAGCGCTTCAGCGAGCTTCGGGCCCGAAGCACAACCGATG
ATCGTGTTTCTTTACGTCGCTGTCAAACGTGCTCTGTGTAGCCACGTGCCTATACCGTGA
GTCGTCAAGGAG
>NODE_25636_length_792_cov_1122.714882_g21846_i0
ATCATGTTGCCATGGGGATTTTGGTTTGGTTCGGTTCGTCACACGTACACCCAACATCTG
CAGAATCACACACGCATCAAAATGACAGGCAGGATGATACAAAAGTGAGGCCAGAGGCGC
GACCAAAAAATAACGACACGAGCCCAGGGTGAATGTGTACAATCTGGACGATCCAGGGAG
GAGGAGACGACTGGTGGGAGCAAACGAAGTGAGGGATGCTACAGGAGTCGATGCCTGGGG
TGGAACAACGCTAGACTACGTGGGGCAGTGAGAGTGGCCAAACAGGGCTCACTCGATTTT
GCATGCACAAGAGCAGCTCTCGCTGTATCAGTTATAGCTGACGCACTGACTTCGGCGAGG
GAGTACTCGTTGCATGTATCCAACCAAAACGAACACAAACGAGCGGCCGCCGTGGCCGTG
CTCAGGTCGCGTAAATAACAGAGTGCTAGCAATAGCCTCTATCCGCCGTCCTGCTCGAGC
CGCCCCGGTTCGCTTCCTGCTCTTATGGCGCCAAACCCACGAGACAAGCAGTCAGAAAGT
CAGTCCCCCCTGGCCTCTCCCTGAAGCCAAGCTTTTTCATATGCTCTCACCGAAAGCGTT
GGCCGCGCCAGCTGCGGCCATAAAGCAAACGACGCCGGAGACCTTCATCGTATCGGTTGT
GTGTGGTACGGACTGTCTATGCCGTGCTGGCTGTGGTGGTTTGGCAGAGAAGTAGCGCAG
GGGGTACCAGGATGAGGGAAGCAAGCGAGTCGAAGAGACGGGAGATCGGAAGAGCACCGT
CTGAACTCCAGT
>NODE_25637_length_792_cov_694.987483_g21847_i0
CCCCGGCTGCCTGTCCTTTCCTGTCGTTATTAGTCTTGCCCTGTGTACGCTGTGTTTCAG
TCCATTTCATTTCGTTTCATTTAATTTGATTTTATTGGCTGTCGCACCTCCTCTGGGAGA
AACACGACACTTTCTTTCTTTTATTTTGTCATGCTTTCGTTTGGTTGTTTGATTGTTGAT
TTGCTTCATTTTGTTTACTTTTATTCTCTTTTTTCTTTTTTTTCTTTTTTCTTTTCTTCT
TTTCTCTTTTTCTCTCTTATGCACCTGGATTGCTAGGAGAGTAGGTATTGCCTGTCGTAT
ATGGCATTGCATTGTCTCTTCTGCTTACTGCACTGAGCGTCGTAGTATCTCTGTGTCGTA
GTTTTGTGACCACAGAACTGGTACCTTTTTAGGATGAAGAATCGGCACGGACACTGGGTG
TGCTGGATGTCGACGGGTAGAAAGGAAGGTTTAATGTGAAGAATACACACACACACACTA
CGCCATCATCCAACCAGAAAATAACAACAGAAAGACAATAAAACAGAACGAGTTATGAAA
TAATGCAGACACACAAACCAAAACCTGCTCAGTTCGGTTCTTGTGCTGTAGCCGAGTGCT
ATGCGTGTTCGAGCGCTCGCCGCCTGTTGGTGGCTTGTGGTTTCGGTTGCTCGGCCCGCA
TATACATCTCTCACCATGGACGAGCGACTGCAGCAGGACGTAGATCGGTTGCTCCAGTAC
ACAGCCGGGCCGGAGTACAAAGTTAGTAAATAGTACCCAATCACCATGTGGTTCTTCAGC
AACAGCGTGCCC
>NODE_25638_length_792_cov_394.393602_g21848_i0
GTCCATCCCATTCATTATCTTCGCACTTCCGTCTTTCTCCCTCCCTATTAATAGTCGTAA
CTCAGATCCGGGGTCACAAAGTAGGCTCCTCTCCCTCCTCCCCCACTACGGTTCTTGCCT
TGGTTTTTATCGCGAGAAGATTTCAGCACTTTCTTCCCTCGTCAACTTTCGTCGAATTTT
GCTTACCCACGCTATAATATGCGCTCTCGACAGTCGGTGTCATTTGAGAATAAAAACCTC
CATGGGGAGAATCGAACCCTCGACATCCGGCCCTTCAGGCTTCGTGGCTACCAGTTAGAC
CACCGGGGCGACCGGCACTACCAGGTATTGATTAAAATATCAAATCCAAACCCCGCCGCT
AACCGAAAAAAAAATAACCCCATTCGTATACAAGGGAAAAAAAGGAAGGGCCCCCGCGCC
GTTCGGTTTCCACCTCTACCGTTCTACCCAATCAGCCAATCAGCATCACGGATGTTCGGA
CCGACCACTGCTCGGTAACAACCACTTATAGTGCGGTCCAAAAACACGCTAGCAAGCAAA
CGAACAAGGCCGACAGCAGCCGTAACAAGCGCTACGTACGTACCAGGTACTCAATTTCTT
CGACCTATGAGAAGAAGAAAACACAGCTTTTTAATGGTCCGTTTTTTTTTTTCCCACCAT
TTTTTGTTTTCGTTTTTAAAAGTGTTTTTTTTACTGTTTATACTGCAAAAATTATCCGGC
ACGAAATCCGAGCACGAATTTTGTCACCGAAAAATTAGCGCGGTTGCAAAGGGGATTTTA
TCTCTACCCCCC
>NODE_25639_length_792_cov_44.592490_g21849_i0
GGACAACGCCACAATGGTAGCTCTTTCTGTAACGTTCATAAATTACCCAACAATACGGAG
GTACGAGCGTCGGCGCGTGGTCTCATCATGCGCGTCGATCAAAGCAGCTCCTTGCAAATG
ATATTATGTATATATAGTAGACACTTTTGTTTTCCATGTACAGAAAGGGGCCGAGAAGAG
AACGATGTAGACCACGGCAACGACCCACGACCACGACGCACGACCACGGCGACTTTTGCC
GTGCTTTTCGTCGGAGCTTCATCGCTGAGCGGAATCGGGCACTTTGCCGACGCACTCAGC
ACAACGGGCTAAAAAGGATATCACCCGTCGCGCACAACTACCCTCCACTCGCGCTTCCTG
TTGAAGCTACGACTCCCTCCGCCCCTCCCCCCTTCCCCTGGCCACGGCGAACAATAGCCA
CCGCTTCGCTTGCTGAATCTACAAGCACTTCATATTAACCGACCGTTTCGTTCGCGCGGT
TTCATCACCGTCGCCGTTGGGTCACCACCGACGAGGGGTTTATCGCTCCATGCCGTATTC
CGCGTCCTTCTTCCGTCTCCCCCCTACCCACCATCAGACAACTGCTCAGTCACATCCGCA
ACGCAACCGCAACTCAGAGCTGTTGCCCTTGGTAGAGCTTTGGCACCACGCGCGAGCGGC
GGCTGCAACACCCCCACCCCGAACCCTCGCACTGCAGCAGGGGCAGGCGGGAGGGGGGGG
GACAACGCCACAATGGTAGCTCTTTCTGTAACGTTCATAAATTACCCAACAATACGGAGG
TACGAGCGTCGG
>NODE_25640_length_792_cov_36.730181_g21850_i0
GGGGGAGGGCCCGGCCCCAGCCCTCTCGCGCGCAAGGTGCTGCTGTTCACGCGCGTGGTG
TGCGGGACGGGGATGGTGGCGGCCATGGTGATGTGCGGCGTGGTGGTGTGGTTTGCTCCG
CACGCCCCCGGCGTGAACATGTGCAACACGGAGTTCGACTGGCAATCTATCGTACAATCC
TTGAAGAAGGCATCGTTGGAGACGGACTTCCAGCTGCTCGTGAGCATTTACAACCCCAAT
GTGCTGGACGCGAAGATCGAATCGGGCACGGCTATCCTCTACCACAAGCACACCGAGGTG
GGCTTGATGGCGTTTGAACCGGCCGTCCTGGAGGGGGGATACGTGACGGATTTGTTGCTG
ACCATCGCCTTCGACGGGCAGGCTTGGGAGGAGGCGCACATAGGGCTGGAGTACGAGACG
GGCAAGCTGGCGTTCCTCATGGACGCGACGGTGTCGGCGTCCGTGATGTGGCACGGCCTC
AAGACGTACCCGTTCACCTTCTCCGTCAACAAGTACTACATCAAGGTCTCGTCCACGACC
AACTACGACCGGAGCCTGTGCAACTGCTCGCAGATGATGCAGGGGACCCGCGATGGGGCG
GGGCTGGCGGGGGGGGCACTGCCCGCCCTCGCCAGCGAAGAAGCAGGCGAAGAAGCAGGC
GGGGTCAGGGAAACCGAGGCTGTGGGTGCGGGAGGCGCGGTGATTTTACCGCCTGTGATG
GCCGCCGACGCCGCCGCCGCTGAGAACGGTGGTGGGGCGGCGGCAGTGTTGCAGTAGCGC
GGCAGTAGATAC
>NODE_25641_length_792_cov_25.945758_g21851_i0
GGGGGCGGGGCGGGGGAAGGAGTCGTGAGCACGAAGGAGACGAAGCACTGCATCGACTAC
GTTTGGGTTTCCGACGGGGTGCGGCCGAGGCGTTACTCGATGATGCCCACGGAGGAGGCG
CTGGGGCCTCTGCGGGCGCCCTCGTTCGTTTACCCGTCGGATCATTTCGCCGTCGCGGTT
GATATGATTTTGCCGTACTGCTAGTGTCAAAACAGCAGTTAGTGGTCCCTATTTTATAGT
GCCGGTTGATTAGTGCCGGCTGCCCGCTACAGGTAATGCCTGTGAAATCGCTTTTGCGCA
GATGGGATTAACCAGTGTGGCAGTGTGCGGCGTAACTAGTGCCGGTTGCCGCTACGAATA
GTGCCGGTATTGTTGATCGGCACATAACTATACCGGCACTATAGAGGGACCATTAGTGTA
TTCAAGTAGGCCCGTCGTATAGACTGTACGAGTATATAGCCTATAATAGCCTAAAACCTG
AAGGAACATTTTTTTTTTTATGTTTTGTTTTGTGTGTGGGTCGGTGTGTCGCAAAACTTG
GAACGTAATTTTTTTTTTGTTCTCTTCTTTTTTTTTTTCGGTTGGTGTGTCGCGAAACTG
GTTGTGTGGTTTGTGTGGTTTGTGTTTTGAGACCGGTTACCCATGATAAGAGCCTACGTA
CGTATACCTACTGCCTGCCTTTTGTATCACCTGGTATTAATAGTGTGCTATTAATCAGGG
CTCTTCACGAGTCATACGACGCAACCTGCGGGTTGGGTCAGAAAGTTTTCGAACCTCTCG
GGTCGGGTCGGG
>NODE_25642_length_792_cov_18.623088_g21852_i0
CCCCCCCCCCCCCCCCCCCCCCCGTTGCTCCCCGTTTAGCTTGTACCTAGAAGGCTCTCT
ACAAAACCTGCGAAAACAAGACCTACAGTATAGTATGGTGTAAGGGCGACTCGATCGACC
AAAGGACTCGGCATGCGGGTGCCTGCACCACTACGGTATACGGCTAGAGTGTACGAGCTG
CACTACGTATGTACGAAGACAGGCCGCTGGGACAACCATCGGCAACCGAGGGGAATCTGC
CGTACGATGCCTGCTGTGAAGACTGACCCGCTTCTCGGCTTGACGCTCTTGTATAAGCAC
GGTGCGATGTCATGTTTGATACCGGCAGCACTAGCGTACCTAAGTGTTGCCCCTTTCGTC
AGATCAGTTTATGTTTTTCGGGTTTGTTGGCCGTTAGCGAACTCACTGACGACCTAGCAT
GAAGCTACTATGCTCGGTCTTACGCGGATTTGTGATACGTTAATTTGGAGAGTACCGGGG
GAAGCCAGCTAAGGCCTGTGCCAGAAAACAGGCCGTCGTTTTCTTGGAGGCGCGAGTGAC
GTCCCTGGGCGTGGCAGAGTTTGCGTTCGTCTCGGCGTATTCTCCGTCGTGGGCGTGTGT
GTGCGGCTCCTGAGTTAGATCAGGTAGCCCGCCGCAGAGGTAAGCACTTCAGCTGGTGTC
GAACCGACTGGTTTTTGTTCAAACTTCAGCTCTCAAAATATATTATCGAAAGGACAATGG
CGCTCAAGGCCACAGTGTTTTGATTGTCGGTCTTACCCAAGAGGACAAGATGGGGAAGAG
GAGGAGGAGATC
>NODE_25643_length_792_cov_16.630042_g21853_i0
AGCAGCCACCCAGCCCGTCTTTTGGACAAGTTACAGCTCTCTGCACCTTTGATTCCGGTT
TACCTTCAATACCGTTCTGCCCTCTCGGTCCTACTGCCTTTGATGCTGCTGTTTTTCTAG
CAGACTTACCAGTAAGTACTTTGGCCTCACTCGAGCCCGCCGAGATAAATGATTATCTTG
ACTTCCTACGCGATACCGCTCGTAGCTTACTCGATAGCCCCCCCGAAGCCCTAACAAAAT
TGGTAGGACGCCACGAGAGTGCTGTTTTACAAAGCATATTCTCGGTAGACGATTCTGCAG
ACGTGCTTAAAAATTTCTACTCTTTCTGCCTTTCACACCGAAACGAGAGTATTTTTCTAA
GCCCTGGTTCGACTGTCGATACACTGTTGAACTCTTTTCGCTTTTCGAATCGCTCTTACC
TCTCCGAGTTGCTTTTTGACAGGAACTCGGACTTTGATGAAGAATTACCGGAAACCGACG
TAATTTCCCCACGTCCTAATCGATGTTTGAATTTGACGTTTGATGATGAAGAATTACCGG
AAACCGAAGTAATTTCCCCACGTCCTAATCGATGTTTGAATTTGACGTTTGATGATGAAG
AATTACCGGAAACCGACGTAATTTCCCCACGTCCTAATCGATGTTTGAATTTGACGTTTG
ATGATNNNNNNNNNNNNNNNNNNNNNNNNNNNNNNNNNNNNNNNNNNNNNNNNNNNNNNN
NNNNNNNNNNNNNNNNNNNNNNNNNNNNNNNNNNNNNNNNNNNNNGAAGAATTACCGGAA
ACCAACGTAATT
>NODE_25644_length_792_cov_15.237830_g21854_i0
GAGCGGGCGAACGAGGGCCACGGTGAGCACCGGGCTTCATGCGAGGCGGGCCACGGGGCT
CACTGGGGCAGAGGGGCAGTAGAGCTCGACCCGGACCGAATCGATGACGAGGTGTTTCAC
ATCCATGACCCAAAGCCCGCGGACAAGCTGTTCGTCAAAGAGTCTCGCAAGGGGGTGAAG
CCGGGGCGGATGGGGAAGGGAAAGGACTTCCGCGGCTACGACTTCCCGGAGGGGGGTTTC
CCATCGAGCGGAAAGGCGGTGGAAGACATAGACAGCTACCGGGTGGTTCTCATATTCAAA
GACCCCGCCGAGGCCCTAGTGAGCCGCTACTTTTACAACCACTGCAAAAACCTGAGGGGG
GCGGACTGTGGGGGGTCCGAAAAGGCATTCCCTACCCTTGACAGGTACGCGGAGGAGACG
GACGACCGTCTGCACATGGAGTCCTTCTACGACAACTACTGCGACCCTCGCACGGTCGAC
GGTCGACGCAACTACCCCGTGGTGTGCGTGAACTACCACAAGCTCTGGGACAACAAGGAG
GCCTTGGTCAAAGCTCTCGGTCTGCCCGCAGGGGAGGCGCTGAAGCTACCGACCAGGACC
GAGACCATTCGCAACGACCAGACCAGCGCCAGGAGGGGGGAGCCGTTCACCCTGGCCGTC
AGGGAACGGTTACGGCTCAAACACGCCTCCTTATCCGAGAAAGTTTTCGAGGCCCCGGCT
GTTGCAGTTGTTTGATTTTGATACGTACCTGGCACCTGGTACCTGGTATACACGAGAGTG
CTTGCCTTTGGG
>NODE_25645_length_792_cov_10.262865_g21855_i0
TCACTGCATGGTCTCTCGCAGGAAAGGCATCCGATGAGCATTGGCCTCTCCCTCCATGTG
TTGTCCTGCCAAGTGGAGGTGTGGAGAGCGCCCCTCTTCGACCAAGCCTCCCACGGCGTC
GCCACTGCCGCGAACCCCTACCAGTCCTGCTACCGGTGACCCCTAAACGGATTTGATGTG
GAAGTCCCTCGACCTGGTGCTGTCAACCAGGGTGATCAAGCCCTAGCGGCCTCCTCACAT
CTCCTGAGATAACCTTGCCTCGACTGGAACGCGGACCGGGGCAGCAGCCGTGCCCTCGCT
GGCGCGTTGTTTTTTTCAGGAGATTGAAGCCGGCGGCCTGGCCTTAGTCCGTCTGTTTGA
CAACACCAGGTGAAGGGAGTCTTCTCGTTGACCTCCTGTTCCCCGGCTCGGCTGCCGAGG
CGTTGACCAACCTTTTTGTCTAGGCTATACGCACAGTAGCTCTATATGCGAGGGCATAAA
AAAAAGAAGATAAAACGGTGGCGGTGATGGTGGTAGAGGTGGTGGCACGATAAGGCCGAC
CAGGAAAGAACTGGGTCCAATATTTGGCAGACGAGCTGGAGGTGTTTCGAGTCACTGAGG
GATCCACGAAAAGCTCATATTTGTTTTGAGTATATATAGTGTTGATAGTCGTAGTCCATG
GCGGCTAAGAAGGGTGGCACGTGGTATCGGGGCGTCGTCAAATCGGCGGGCTGTTTCATG
GCGAGGTGGCACAGGGACGAGTTGGAGAGCAGCTGGCCATGCCACGCCGCAGAGGACGCC
AAAAGTGACGGC
>NODE_25646_length_792_cov_10.094576_g21856_i0
TACTCGACAGCCAGTTTTGGTGACCGCAAAAAAAAAAAAAAAAAAAGGGCGTTTGGATGG
TTTTGGCGGCTACGCTTAATCCAGCTATTTGGTTGATTTTGGACTGTTGACCATTAAAAA
GGTTGATATTTTTTCCTACTGACTTCAAACTATAGTCTAGTCTATTTTCAAGTAATTCGA
CCCCAAAAATTGGTTAAAGTCAGCAGAAATAAGAACCCAGTGTATGCGATCACAACTGGC
GGGAATGTGACTTGGCTCTGTGCTTCTTGGATCCGAACGGTCGCAGGTTACTATAGCAGT
ACTGCCTTGCCTTTGTTTTCCCAGCATTTTCTCGATGGATCGTGTGCAGTACAGGCCCTT
TATTCAACGGCTGGGATACTGGCCTATATACTGGTAGGCTAGATTTCTTATTTGAGAAAG
GGTATGTTCACACAATAACTTTAGTGGAGCAACCGCTCTCGAGTTTATGCTTTCCCCCGG
AAAATTCAAGCCGCGTGCCTTATGGGGCTCTTCCTTACCAGAGGGCTGGTGCTACTAACT
ATGGTGTCCTAATACTGTGGTTGAGCAGTACGACTCGTACGTACAGAAAGTAGGAAGTAG
CTGAGTTTTTCCGGACACTCTTGTATTGGTACCATCGCATATACCTATATACAATACTGT
AGGCAAGATATTTATGTTTTCATCTCCGAGCCACCTGGTGAAAAAATGCCTCCTCTGGAA
TATGGAATAACCATGTGTACATCTTGGCCCAGCATGGTTCGGCAAAATGGTTGGCAGCAC
TTTCGACGCGGC
>NODE_25647_length_792_cov_9.168289_g21857_i0
CGAGGACACGCCCACAAGATAGAGCGCACGGAAAACGCTCCCATCCTTAATAACAGGTAT
TTTTGTATTATTACGAGAGGGATGCGACTTCCTAATTTTGACGGCGCCAAAAAAAAGAGG
GACCCCTTCCGAGTTGCCTAGAAAGCGTCCGACATATATACGCAATCCCACCAACGCACG
CAAGTTGACGACAGTTGCAAACACCCAAAACTGCGCGAGTTCCTATATAGCGACAGCGGC
TGTGCATCATCAGTAGTATCGGCCCTCTTGCTAAGAAAAGAGGCTTTCAAGAAATATAGC
GTAAGAAACAAAAAATAAAATAAGAAAGTGTACGATACGTAGCCTAGGCGTTCGCCGTCT
TACAACGGCCCTAATACTTCAGCCACACGATTTTCAGCGGCGGAGAGGAACGAACAGATC
AAGGGCCACAACTACTAATAACTTCGTCATGTCAAAGTCAAGCCGAAAAACACTCCACCC
ACCAATGATCTCGAGCGGCGCACGCGAAACAGCACGCACACGGCCGCGATGGTACCCACC
AAAAAACAAAATGTGGGCTTACCGCGCCCCTTCCCGCCTGCGCGAGTTGCGTCCCTTTTC
CACGTGCACATCGCGAGTTTGAAGTGAAGACATCATCAAGACTTTCAACACCCAAGACGC
AAGACTTAACACCACTACACTGCACTTGAACAGGCTCAGGCTCAAGGCTCAGGTTCGAGA
CTCAACCTTCAGACTCGAAACTCAACACCGAGATTCAAGACTCAAGCATCACCCCCCCCC
CCCCCCCCCCCC
>NODE_25648_length_792_cov_6.731572_g21858_i0
GGCGGGTGGGTGGGCGGGTGTCGAGTGGCGTGTTTGTGGCATCGGAAATTAGCACGACTT
TCCGTCTGTCGACCCTTCTTTTGTGGATGCTTTGGTTTGAAATGCAGGGTCGGACTCGGC
TGGGAGCGAACGCCTGTTGCCTGCCTCGGACTGGGTATATACGCTTAATAATGTTACTTT
TTTCATGTCACCTGCAACGGCTGGATATTCTAAATCCCTCTAAAAGGGGAAAAAAATATT
GGAAATTTTGGAAAAAAGTTGCTCGATAAGAACGACCCTTTACTAAAGGGTTAGGTATCG
TATCTAGAATTCTCGATATATCATGCGATATTTTCGGGATATATCGATATCAATATCGAT
AATATTTTCGGGATATCTCGATACCGATATAATACGATATATCGCATGATAACGATACGA
TATTACGTGTAAACGTACAGCACAGGTGTAGTGTTCGGTATCGTATCTAGAATTCTCGAC
GTATCATACGATATTTTCAGGATATATCGATGTCAATATCAAGAATATTTTCGGGATACC
TCGATATCATATCGTATCTTATATCATGCGATATATCGCGATCAAAAGATACATTTTGTG
TGCCAAGCGACATATATCGCATGATATATCGCGATACATCGTGATATCATATCCGATATC
ATGCGATATCACAAGATACGATATATCGAGATATCGTATCCATATCCCGAATCTTAGGGG
CTGATATCGAGATATCGTATCCCCTCGATTTTTTTCTCGATACCGAACACTACCCTTTAG
TCTCTGTCTTCC
>NODE_25649_length_792_cov_5.840056_g21859_i0
TGGAACCCTAGTCGTGCGCCCGTTGTACCCAGATGTGGTGAGGGCTCTGAGGACATCGCT
ACGCAGGTGACCAACCTCGATGATCGTACTGCCGAATTAGGTTTGAGATATATACATGTA
TCGATGAGTATGCGAATATATATCAGTCCTCATAAAGTCAGGATAATGGGTGGAACGTCA
GAGAGTCGTCGGTGCGCAGGCCCCATCAAAGGGGTTTACTCTAGTATCGTATTCAAGTCT
GCATTTGGGTCAATCTCGGTCCGTATTGATTAGTTTGAAGTCGAAAACGGCGCGACTAGG
AGAACTTGTTTTTTACTCGAAGTCGGGGGAAGAATATACAGTAAGTTCCATCCCTGCGCA
GAAGAGTCGTCCCCTCTATGCTTGAACCGTTCAGTGGCTCCCGACACGTGAATCCCTAGA
GTGCCGTGTTGGAGCGGTGCCTCGGATTAGGGGTTGTGCCTTAGCCCTTAAAGATGCGTC
GCTGATGGAGATCCTCAACAGACGAGGTATCAAACATCTTGGTTTTATTGAATGTGTGTT
TTACAGAAGAAACATGGCAGTAGATGCCTAGCCCATGGGGGTGTGAACCGGACTTAGCTA
ACATGTTTTTCTCGAAGTCGTTTGATGGGTGAGGAGCAGATATCTTCTAGTTAAGAGTCT
CGAAACTAATTGATACTACCCTTGCAGTAGCATGCGTCGTGAATATATTTGCGGTTAAAC
AAAGAGCCCCGAAACACTACTACATTCATAGAGCAATCGGTGCCATGTGCCCGAATCATT
GTGGATTCATGC
>NODE_25650_length_792_cov_4.880389_g21860_i0
AGAGTGTTCTCCAACTACCTGTGGTGGACCCTGCGAGCTAGTTTCCTACAGAGCACAGCA
TATTGTTTTTATCTGCTTGGGCAGGCCCCAGCGATACATGACATGCGGCATCAGGAGCCG
GAGGATGAGATGGAAGAAATCGAGGCGCGTATTGCGCAGGGCAGGCAAGCCTTGCTAGCG
GGCCCCGCCAGCTCGGACCAGCAGCGGCGGAACGTGAAGCTGCTGATATCCGAGAGGCTT
CCCCGTGCCGTCGAGCACCTCCAGCGGCAACCCATGTCCACCTCGGTGGCCAAGCGTGCG
GCGAGGTTCTTCGCGGTAGTGCAAGACTTCGTCGACACGTGCCTCCGGTCGCCGCTGCTA
GGAGAAGGTCTGGGCCCTTTGCTGCGGCTCGACCTTAGCCCGTTGCTGTACGTACTTCGG
CTCTTGGTCACCGCTGAACCTGTTCCTCCGCGGTATTTGCCCGACTTGGGGACTGCGGCG
GCGGGCGGGGGGGGCAGCGTGCCTCCGCATTACTTCAACCGCGACCACGGCAAGCCCCTA
TTTCGAGAGTTTCGAGGGCATTGGAGGCGGATCTGGCCTGACGACGAGGCGGCGAGGGTG
AGTGCCGACGCCGTCGGTTGGTGCATCGAGGTCCTGGATGTCCCGGGGGAGCTAACGCAA
TACCTGCTCCCAGAACCTGAGCCTTCGGCGGACGGCGGCGAGGACGGCGCGCGGTGGAAC
ATTTCGCCCGCGGATGCGAACAAGTGGCACCGGGTGACAGTCGTGGGCCGCCCCCAGGTT
TCCTGCAACGGG
>NODE_25651_length_792_cov_4.646732_g21861_i0
GTCCTGTACGAGTACCGCAGTACTTGCTCTTATTATTTTTTTAAGCTCTTTCTCTTTCTC
TCTCTCTCTCTCTCGTTGAGCGAGCGCTTCATTACGTAGTCCAGATGATCATTAGAGACA
GATCTGACAAATACGGCGAGAGCAACACAACATACCTCGTATTGGCGAGGCAAAAGGCAA
AAGGCAAAAGGCACGCCTACACCTACTATGGCAGGGTCGATCGATGGAAGCGCGGGGAGG
CCAGCGCTGGCACACGGGGGGGGCACCGTTCCACTGCGTTTTCTTGTTTAGAATCTAAGC
TTGACGAAAAAATCGTTACTGGGACGTACGTAACCTTAACGGAAAAAAAAACACCGACAG
CAGGATGTATGTAACACAGAAAACGAAAAAAAACAAAACAAAAAAAAACTCCACTCTAGC
TACGGCATCAAGGTGAAAGAAATGCCTTTAATGACCAGCGCAAAATGTTAATAACATCAA
ATCAAGTAAATTATGCAAGGGAAAACAAAAAAAAAAATATTGGGAATATTTTTTTTCTTT
CTTTCTTTCTTTCTTTCTTTCTTTCTTTCTTTCTTTCTTCACCGGGTAGGGGCTTCTTCT
TTTTCTTCGTATATACCCCCTCTCGACTATTTCTTTAGGGTTGGTCACCCTCTTCGTGCG
CTGTGCAGCTGCTTTTTTCACAACTACTACTCTGTGGCTACTGTACTGCGGCGTTCGGCG
CCGGCCTTAACCCCTTAAGAACTGGTCCCACGAATTTGGGGGACAAACTACTTGGGATTA
CGTACGTAGTGT
>NODE_25652_length_792_cov_4.294854_g21862_i0
GCTAGAAGAACCCCAGAGATCAGTAGACACGAAATAGTTGACCGTCACGAAATGGGAATA
AAACGGAATGCCACCACGAGTGTTCTCTTTACTGCGAATCAGCCCTCGCACGCTTTTTCA
ACAGCGTACGTTTCGCATGCTTCGCGCGATTGTGCTTCCAGTCAATGTATTCTTCAAATT
TGCGGAGGTTCTGCACACGGACCTCGCAAACGAACGTCCAAATATTGCTCGTGCAACCGA
TCTTCAGTAGTGTCTTTACAGTTTCGAAAGCGATCACGTTGTCACACTCGACGGATAGCT
CAATAGGGAACCGTTTTCCCGATTCAACCTCATAGTTCACATAAGGACGCACAGATATGA
ACACCGTCGGTGCATCACCAACCGGTCGGCCCTCGCGATATCCACCTCCGTCGAACATTT
TGTGCATTGTAGGCGTTAGCGCCAAAATATTGTTGTCATCGTGGAGCTCCTTCGTGTTGC
AGACAGCCTTATCCTTGATGTGGGCGTGCTCGAACGGGGTTGCACGTGCCAGTTCCTTCC
TCTCGAGAGATTGGAACTTCACAATTGCTTCTTTACGTTGTTTCCGCACTTCAGCAGCTC
CACCTCGGTGGCCCTGTGGGCTAGTATAGCTGCTGCCTGCAGAACTGCTGCCTCCAGAAC
AGCTGCTTCCAGAACCCATCTTCAAACGTTGTGGCTGTCTGCGCCCTCCCTATCCGGGGT
GGAAACTCGAAGTTAACTGAAACTGCCTAGCCAAGTAATGAGAGATCGTGGTGTGAAAAA
AGTGGCCAAAAC
>NODE_25653_length_792_cov_4.180807_g21863_i0
AAGAAGAGCGGGTTTTTCCGCTTTAGAGAGAGGAGGAGCCAAGCGAAGAAGAGCAGCAGC
AGCAGCAGCAGCAGCAGCAGCAGCAGCAGCAGGAGTAGCAGCGGCAGCAGTAGGAGCAAA
GGCCGAGGCGCCACGACGACCGTGGTGAAGGATTTGGGGATTATCGGCCGACCCCTCTCG
AAGGTGATCATGGTGGAAAACTCGTGGGAAGTGATCCGGTATCACTTGGAGAACGGTATT
CACATCTCCAGCTTTTACGGAGATCGCGAGGACACGGAGCTCCTGTCTACCCTCGAGTCT
CTTAAGCCGCTGGCCCCGGCGGACGATGTCCGGGATGGCATTATCAGACTTTACGTTCAG
GCTCAGGCCCGTAAGGAGGGGCATGCCCTGCTTCCTGAGGCGCCGCTACTGGCACCGATG
TGCGCATCGCCCGTGCCGGGGCGTTGACCAGGGCTTTTTCTGCCCTCGGCGGCGGGCGGC
TTATGTACCCCTCGCCGACGCTGGAAATGGCGGTTTGCGTCGCGCATGACTTGGGTGTGT
GTGACACACACACATCATTGGTGCTAGTTAGGACCTGGTATATGTCATACCGGTAGAGGT
CCGTTTCTAAAATGGGTCTTGTATTTTTTTTTGTATTTTTTTTTGTAATTTTTTTTTTGT
GTTCCTTGTTTTGTTTTGGGTTAAGTTTTTGTGTACTTACATACCGTATATGTGTGTTTT
TTGTTTTATTCTATTATACGAGTATACGTATGATAGTGTGATTTTTTTTGTTTGTACGTA
TGATATCTTCCC
>NODE_25654_length_792_cov_3.945758_g21864_i0
GTACAGTTTATCACACCGATCAATACATCACGGGCCTCTATCGCGCGGCAAGCGGAGTGG
CACGCGCGCACGCGCCATCCCTCCATTGCGCACTTCATGCTCAACATAAATACGAATGTT
ATGCGCCACACAGGTTTACGGAATGCGACAGCCAGACAAAAAACGGAAGGGCCTTCTTCC
GTCTTGATGCCTCCCGCGCCGGTAAGGAGGTGAGAAGCCCTTTACATGACCAAGAATTGC
ACCTCCGTGATGCTCAGAAACTCAGTGTCCGGCCTAGAGTCGTCGAGGCAAAGCGTGATG
TCGGCGGTTTCGTCGGAGTTGAGGTCGAAACCCTCGAATCCGTTCGTCGAGCCGCTGGAT
TCAATCTGGCTGTGGAAATCACCATTGTCGAACACGTTGAGAAGACGGGTCCTGTCCGTT
CCCAAGTGGAAAGCGATGTTCATACTGACGATGTCCTGGGGTTCTTCGAAGTGATACTCG
ATGCAGCAACCGCCGTTTCCTTCCACAAGGTTCCCACTACACGACCAGCGAGAGTTGGCC
TCGAGACTGTTGTCTCGAGTGTTTTTGGGCGTGCAGCCGTCCGGGCTGCAACCAGAACCT
GACGTCCTCTCGTCGAATGCAGAGGCTTCGACGGTCACCGTTGTCCGTTCGGCGGCCTCT
ACGAGGTCTGACGATGGGCACATGAAGGCCCTGATGACATCGGAAGACGATGGTCCCACG
CAGCTGTAGCCTAGCACTCCGGGTTGGCATTCGCAGGCAACGCCGTCTTCATCACAGGTG
GGAAAGTCCGGG
>NODE_25655_length_792_cov_3.326843_g21865_i0
GCGCTACCCTCGACGTTGAAAGTCGGGTGTCTAGTGCATGAGTGATGCGAGCAACGCTTG
TAAATAACGTCCACCATGCCGCACTCAGCGTGTTGTTTGCAGAACGCCGCTATCCTGTTA
CCCTCGACGTTGAAGCTCGCGCGTTTAGTGCAGGACTCGTTTGAGCAACGCTTTTGGTTA
ACGTTTACCATGCCGTCCTTAGCGTGGGCTTTGCAGTACGCGGCCATTTTGCTAACCTCG
ACGTTGAAACTCGGAGTTCTAGTGCAGGAGGGATGTGAGCAACGCTTGGACAGAACGTTC
ACCATACCGTCCGTGGCATGGGCTTTGCAGTAAGCAGCAATCTTGCTACCCTCAACGCCA
AAACTCGGAATTATAGTGCAGGAGTGATGTGAGCAACGCTTCGACAGAACATTCACCATG
CCGTCCTTCGCATGGGCTTTGCAGTAAGTCGCCATCTTGCTCCCCTCGATGTTGAAACTC
GGATACCTAGTGCAGGAGTGGTGTGAGCAACGCTTGGGCATAACGTTCACCATGCCGTCC
TCGGCATGTTGCCTGCAATACGCCGCCGTTTTGCTGCCTTGGACATTGGAATTTGCCCTC
CGAGTGCAGGAGTTAGATGAGCATCGCACCATTCTTGCCGAATACTGTGGCAGTGAAGTA
CCTGTTCAAATCCACAGCAGACAGGACGGAGCACAACGCCGATTGTTTCTGCAATGCTGT
GGGGCGTCGTACTCGGGCAACACAGGCGAAAGGAAGAGAGCGACTTCAGAACGCCAGGTA
CTGCCTGTCGAG
>NODE_25656_length_792_cov_2.884562_g21866_i0
GTGGCTTATCTATCTACCAAGTTCAGGTGTAGCCAGGCCTCGAGCTAGATACGTAGCAGT
AGAGAGTAGGGAGTAGAGGTTTACGTAACCGTACGCGTACTTACATCTGAAACGAAGCTT
ACAACGGAATTATGTTGTTGGTCGGCGTCAATGTTGATGTTGATGTTGTGCATGTGTTGG
GACCAACTTTTGGGATGCGCCGCCCTATCAATGCGCCGCGTTTCTCGTGTGATTCAAATC
GCCCGACATCCAAATCACGCAGGTTGAAAAGTTGAATATTAACCACTCAATCGGTCGAAC
TCACAGCTGTCGTCTCTTCAATATTTTATTGAAAAATGATGTCACAGGATGTCGTTTTTT
TCTTCAGGCTGCACAGTTTGTGATGTTTGTTCCTATACACGTTGCTTTCTAGTGCCTGTC
ATAAGAGGCATGCAAACAGCAAAAGAAGCAGTTGAGGGCACCCACAGCCCTCCAACATTT
TACGTATACTATGGCGTGTATTTTTCGCGACTACCTGTAATGCAGCGGCTGTGTAAGCAC
TGCCGCAGTAACTAGAAGTACGAGTAGAGATTGGTGCATGTCTGGTGCCATAGATGACGC
TTTTATCGTGGATCACATCCCGCAACATATCCGTTCGCACCCATCAAAATGGCCGTTCCA
AGGCGTAGAAAAATCCGTCCTGTAAACCCAGGTATTACTTTCAGGAGAGTCACTAACCTA
TATCCTTCACAAGGTGCATACATGAGACGAATACGCCATTCTCGATCACGATTAGCTCTA
CTCTGGGTGCAT
>NODE_25657_length_791_cov_2059.667131_g21867_i0
AGAAGAGAAGAGCATAGCTGAAGCAGCGGATTCGGGAACAGATTCGAGCTTTTGCTCCAT
CCTCTCAAGCGAAGGTCGTCGTACGTAGCCCCTTTCCACCCACAAAGCAGGAACATGGCT
GGAATATGGGCAGCGTACAACAAGGCCCTGGCCGCCCAGCCTCTCCTGGTGAAGGCTATG
ACGTCCTTCACGGGCTTCACCGTGGGTGACATCCTTGCGCAAAAGTTCATCAGCCCAGAA
GACGACTACGACTTCGCACGAACGCTGCGGCTCGGGTCTTTTGGTGCGCTGGTGCACGGA
CCGACCGGGCACTACTTCTACGGGGCTCTGGATGCCAAGTTGCCCGGGACGAAGCCGATG
ACGGTAGCTACCAAGGTTGCCATCGATCAGACAATCTGGAACCCCATTTTCGGTTTGATG
TTCTTCACCTACCTGGGTCTAGCGGAGGGTAAATCGTTCGCCGACATCCAGAAAAAGATC
AAGAATGATCTTGCGACGGCCGTCATGGGCTCTTGGACGGTCTGGATCCCGGCGCACACG
GTGAACTTCAAGTTCGTGCCGACCTCGCAGCGGCTGCTCTACATCAACACCATCCAGATC
GGTTACAACATCTTCCTTTCCTTCTTGGGCAACAAGAAGACCGATGACGACGACGTTAAG
TCCGCTCTCGTACCCGTAGAGGCGGGGATCGAACGTTTTACCGAGGACGCTAAGGAGAAC
TAAGCGAGGACTATAGCGCCACGTCCGTGAACAGAACGGATGGGACGGGACTTTTGCAGG
GAGATCGGAAG
>NODE_25658_length_791_cov_106.706128_g21868_i0
GGGGAGGGGGGAGGAAGAGGAGGAGGCGGCAGGGACCTGGCGAGGTGTCCGCAGAGAAGG
CCCTCCCCTATGGTTTAAGAAGGCAGGGGGGGGGGGGGGTACTCATGTCGTGCACGGCCG
TAGTCGTATGACCATAGAGGGGGTAGTCATGCCATGCATGACCGTAGTCGCATGACCATA
GAGCCTCGCACCCGTACAATGCCGGGACGGAGCACGTCGGGTTTTCACGGACCAGGCAGA
CATTTCTTGACGGGCGGTGGAGGAGACCGTCGTCCCCCCCCGGGCCACTAGGGCCTTCAT
CAAGACTGTCGGCGGTGGGGGTGGCGGGCCCGTCGGCTTGCTGGAGGTTCGAGACCATCA
AGCACTGGGATGAGACCCCGATACTATTGTCTTTTTTTGTCAGAGGGCCCTTTGCTCGTG
GCACGCCCTACCCGATGACCCGCCCGCCTGCCGTTAAAGGCTTCCTTTTTGCCTTTTCCT
GCGAGCTGGGTGGGTGGTTGACAAACTGCTGAGGGGTGCGGCTGATGTATGCACAGGGAT
AGGCGGGGCTTCTCAGCAACGTCTCGACGATTCTGATGCCCCGAAGCCAAGGGTGTGTCC
GTGTGTGGGGCGTGACATACCGCTCTAGCCAGCACTGTTGGTGGTGGTGTGCCGCAGTTT
AGTTCGTCATTTTTTCATGTTTTTTTGGGGGGGCGGGGAAGGACTGACAGCTCTCTGCTG
TTTCCGTTGTTTTCCTCGCAAAAACATGTGAAAACAGTGTGACAACACGTTTTTGCCGAA
ACACATTATGG
>NODE_25659_length_791_cov_65.892758_g21869_i0
CCCAATTATCATGTGCTCGTCACGCCCATGCTGATAGCTTCTTGTATGGAGAGCGCTACC
CGGCTGGCCAGGTGTGGCCCGAAATCTCGACGTCCGACGCCCACCGCCAGGCCGGTCGGT
CCCGCAGTCCCGCCGCCGCAGTACACGATGACCTCGAGGTCGTGCTTGAAAGTCGCCTCG
CACAGTCTTCGCACAGGCCCTTCTGTGTCCACCCCGCCGGTGACCTTGGTGGCAGCCGAC
AGGTTCACTACCATGGCGTCCTCGCCTATCTCCACCCACGAACAAGCGGCACAGCCGCGC
CGGTTGACTCTCACGGGAAACACGACGAAAGAGTTCAGCACTTGCGGCTGGATGCATCCG
TACGATTGCTGCGAGATGTCCTCCAGCTTCTGGCGCGCCCGTCGGATCTGGCGGTTTTCT
TTCAACGTCTTCCACATCTCAAAAGCTACGAAGCCCGCGGTGGGTACACCGAGAGCCACG
GCCATGAGCACGTACGTATAGGCAGGCAAGTCCGCGCCGAACGCCAGCTGCATGGATGTG
GGCAGGATGAAGAGCAGCGTCACCCCGATGAGCGCCAAGGCGCCTACAAGCTTCACCGCT
CCCATGGCAAGATGAGAGGGAGAAACGATTCCGAACGAGGCCGAAGAATCGATTGAAACG
AGGAGAGAAGCGGCGGCCTCGATCTGCTTGGCACAGAGTTGGCTTCCCACCCAGATTGGC
CTTCCGGTGCGCGTTGTGTCTGCTGTCAATTTCCAGCAGAGCCGTCAACAGCAGAAGCAG
GGAACGTGGAC
>NODE_25660_length_791_cov_41.064067_g21870_i0
ATATGACACTGTATACCACACCCCCTCGGACGAATTTCAACGCTGATTTGCTCGACGACC
GGTCGAGCGCTAACCCCGAGCGACCCGTCTATGGAAAGATCTCGACGAGATACTTCGACA
AAACTGCCTTTTTCGTTGTCTGTGCCCCCCTGGTTACGGAGAAAATTGGCTTTGAAATTC
AGCCCAGGGGGTATGATATACCCTTCTGTCATATACGGTACACTATTGCGGGGAACCACT
GTAAATAGGACCTATGGTACATACAAAAACCTATATATTCACCTATTTTCAGTAACATTA
ATGGTCCCATTTACTCTCATAGGCCCCCCGTATAACTAGGTCCGGCATTTGCCGCTAAAT
GATGTGGTGCAAGAGGCATACCCTACACACAAACCCCAAGCGGCAAGGGCTGTGCTCAAG
AGCTGTGCCATACAGACACTACCCGGCATGCAGACGCGACTGCTGTAGATCGAACAGATC
TTATACATCTTCACCAGCACTACATCTGACCTCTGCAAGACCTAGATCATGACCTGGGAT
AATACATCTGATCTGTCTCACGTGCGCAAGATCTATAGCATAATAAATCCTGAACTGGGA
CACATCGGATCTATCTGTCCCGTGTAAAGAAAAAAAAACTACTACTACAACAACAACAAC
AACAACAACGACAACAACAACAACAACAACAGCAACAGCAACAACAACAACAACAACAAC
AACAACAACAACGACAACAACGACAACAACAAAAATACGCAAAAACAAATCCTCCTTTTC
CTCTCCCTCTC
>NODE_25661_length_791_cov_39.387187_g21871_i0
GCCTGAACACCTTCCCCCCGAATCTTTGTCTCCAGCTCCGCCTCCACCATTGCCGTGTCT
ATCGCGCAAACGGTCAGTCCGTTGTCCAACTTCCCTCGAAGCGCGTTGCGTAGGTTTTGC
CCGCTTACCAGCCAAGCTCACCGGCCGAATAGTCGTAGGAGCAGCAAGATGGTGAGCGAA
CATACTCGCTCCAATTTTTCGCAAGTTGTCCGCTGTCGGTTGTGGTTGATGCGCCCGCTC
ACCAGGAAGGATACCGTTCTGCAGGTATTCCAGCTCGTCATTCGCCTTATCTCTGGTGGA
CTGTATGGCCTTCTTGTGGCGTCCTTGCTTGCCAGTTCTGGTGTCCCGCAGCACCTTCTC
GCAACCTCGTTATCTCCAACTCGATGTTTTCTTGTCGATCTCTGGCAGCCTTTTCTTTCT
CTCTTTTTTCTCTTGCAGCCGCCCCCAAGCCTGCCACCGCAGCTTCTTCCTCGATTGACC
AGCCACCGAATTCATCAACTTCGTTTGTGTCCCTGGCGTCGGGGTTGGCCTCGGGGTCCT
CAGACGCTTCCGCCATCGAGCTTTCTAACCTGTGAGGCGCTTGTGCGTGCGCGCCGCCGT
GCGCCGTTCGGCGGCGGGATTGACATTTTTGCAATTTTTAGTCCTCGTGATTGGTCTACG
TCACGATTTTGTAGTGCTCGTGATTGGTCTGCGTCACGATTTTTCAGGTCCCACCACTGC
GAAATTGCCTCTACCGGCCAGTGGTCGTTAGCGGGGTAAAACAGGCTGATCGAGATAGCC
GGGAATACCGC
>NODE_25662_length_791_cov_30.905292_g21872_i0
TTATGAATCATTGTGGTATTAACTGTTGTTGCCTCGTGGCGATGATGACCAAAAACGCTT
CGCCTCCATGTTGAAGCATACCTGGCACACACCGCCCTCCACAGCCTACCCCGCACTATA
CCGGCTTAAAAAAAAACACGACTATCGTTCAACTCAGCACTTTGTCGCAGCAGCAGTAGT
AGCAGTACCCCCGCCTCCCAAAAAGGCTGTCCTTCAACTCAGTTTGACGCAATAGTATAT
AGCAGTATCGCACATGGCTATCTTAATCAAAACTACAGCACGTCTCGCGTTCGACGATGC
CTTGTACCGGTATTCCACAAAGTACATCGACCGTTGTTAGGGGAGCTACTGGGTCCGTCC
CACCTACAATATATGCAAACGCCACGGCCAGATGCTTGCTACATGCCGGAGAAGAAACAT
CGATTGCAGAGAGTACAACAGACAATGAACGGCATCGGCCCGGTCAAACCATCCCATCAG
TTCACTTGTTCGTACGCTTCATTACCCTCGCAATGGACAACCGATGACGACGGTCTTTAT
GATATCGACTAAACTAAAACATACACTAAAACATGAAGAAAAAAAAACACGCGTAGGCAC
TGCCAGCCTGCGCGCGGTACGTGTACATAATACTCTGTAGAGCCAATATTGTCACAAAAA
ACAAAAAAAAAAGTTGACGGAACGGAGTACGAAAACAAAAACAAAATACACGGAAAAGCT
CGAGCACTCAGGCAACGCAAGACGAAAAAACAAGAACTGACGCACAAAAAAATACCGGAA
CGGAAAATAAC
>NODE_25663_length_791_cov_28.642061_g21873_i0
GGGGGCGGTGGGAGGGGGCGTGGGAGACTTCGCGCGGTCCGGCGGCGAGAGCGAGTCCGA
CTTCGGCGGAGAGCGCGTGTTCACCACGAACAGCAGCAGGCACAACCACTACGACGACGA
TCTCAGCCCCGACGAGGTCACGACCAAGGCGCTCACGTACGGCCCGCGCAAGTCGCAAGT
GTCGAGGGAAAACTCTGCCTCGAAGGAGAGCTCCGGCGGCCACAGACGCCAGTGGTCGAC
CGGGAGCACCTCGGCGGACGAGGTGGGCTCCGGGAAGAAATCCCGCCGCCGATCGGCCTC
CGGGTCCAAGTCTGGTTCCGGGAACCACATGCTCATCGCGGGAGCGGCGGCGACGGCGGA
GGCGGTGTCGAAGCTCCTTGGCCGGCCTAGCGAAGACCGGTCAGCCTACTCGGTGTCCTC
TTCGCGGGGAGGGGTCGGCGGGGCGCGGGTGTCGGCCGGGGCCGAAAATTCGGAAGCCAG
CAGCGGCGGGGAGAGCGGGTCGGATGGGCGGGCGGAGGGGGGCTCGGACCGACGGAGCCG
GAGGAACTCGGCGCGGCTGTCCGGCAGCAGGAGGGGCTCGCAGCTGCAGCAGCACAGGAC
GACGCCGCCGAAGACGGGGCCCGTGACGAAGGGTACCCCCGCGCCCCCCATGGCTGCGGC
GAGAGTGGCCACCTGGAACTCCAGCTCGTCGGCACCCGCACCCGTTTTCGACGCCTCGCT
CCCGCACTCGATGAGCGACGCAGAGCACCAGCATCAGCACCAGCTTCAGCGGGCATACGC
CGGGGATGGGA
>NODE_25664_length_791_cov_21.044568_g21874_i0
GCAACACAGGTGGCCAGCCCAGCCAAGCCTCTACCGCTGCTTGCTTGCCACCTCGCGCGC
AATCAAGCGACGCTTTGGACTCCTTCGGAACTTGTTCAGCATGGCGCGAGGGCGCCACCT
CCGAGGAGCTGTTATCTTTCTGCATGGGTCGGGCGACACAGGGCGAGGCGTGCGGCAATG
GCTGGAGTCTGCCTATGGAGGGAGGTTTGAGCGGTCCCTGGCAGAACTAGGGCTGGCGCC
GGTCTTGTTCCCTACCGCGCCCGAGACCCCCTACACCCTGGCAGGGGGCATGCCTTCCAC
GGTGTGGTTCGATCGACAGAGGTTGTCCCCGGGGTCTCCGCAGGACCGCGCCGGCGTTCT
TCGGTCCCTGCGGCAGGTGGAGGAGGAGGTTCGAAAACTGGAAGAGGAAGGGGTCCCTAG
CAGCAGGGTGTTCGTGGGCGGGTTTTCGATGGGGGGCTGCCTTGCCCTCGAGGTGCTGGG
GTACCAGCCCCTGGCGACGAGGGTAGCGGGGGTATTCAGCCACGCCAGCTTCCTTAACGA
CGATTCCGCCGCGTTCAAGGCAGCGCCAGCTATCGGGACCCCCGTGTACTCGTCTCACGG
CACTGCGGACGGTATGGTCAAGGCATCCTGGGGACGAGCAACGGCGGATCGGCTGAGAGG
GATGGGCCTCGATCTTAGTTTCACGGAGCACGATGGGCTGGACCACGAGCTCGGAGAGGG
GCAGATCGCGGGTCTGTTGGGTTGGATGTCGTCCGTCGTTGATCGCCCGGGGTTTGGACA
GCCGAGGGCGC
>NODE_25665_length_791_cov_12.821727_g21875_i0
TCCTAGTCCTCCCCCTACATACTCGGCAGCGGCGCCTGCCGCGCCTTCGTCCTCCCCCTC
TTCCGCAACGTCGGCAAAGGAAGTCGAGGTCATGGACCTCCTCTTCAAGCCCATCGATCC
AGCACAAGCACCACCACCACCGCTACCAGCAGCCACCGCCGCTGCAACGGCCGCAGCCGC
AGCAGCAGCGCTACCAGAAGCAGAAGAACAAGAAGCCGAAGACGAAGAGGCAGCGTTTGC
CTGCGCGAGATCACCCATTGAGGCCCATGTCCGCGACCGCAAGGACTGTTGGCCCTGATC
GTGGCGCTGCTGGGAGAGGGAGAGCCCGCCACCGCCGCCGCCGCCGCTGGTCAGGGTGAC
GGAGGAACGCCGCTGCTGAGGCGGCGGAGGTGGCGGCAACGGCCTCGACGATAACGACGA
CGAGAGGGAAGCGTTTCTCGACCACATGTCACGGACTTCCTTCTTCAGGACGGCCTTCTG
CGCGCGGACCAGTTGGGCCTTGTGTCGCGCCTGGCAAAGCTCAGCCCGCAACACCCGCTG
CTGGCCCTGCAAGTACTCCACGTTCCTCTCCAGCACGGACACCCGGCCCCTAACCTTCGC
AGCAGCCGCCTCCGATGCCTCCGCCCGCAATTCCGCAGCCCGCGTCAGCCTATCCGCCTC
CTTAACTCTCGTCTGGACCGCCACCCTCGCGTCCCGTTCCACCTCAAACGCCGCCCCGCG
CCGACTCAATTCCTTCGCAGCCTCGGCGAGAGCCTTGCCAATGGCCTCCAACGACGCTTG
CTCCCCCTCCC
>NODE_25666_length_791_cov_12.451253_g21876_i0
AGCGCAAGCCGTCCTGAATCATTGTAACCTGCTGCTGTCCGTCATTGTCTTTGCCTATCG
TTGTAAGCGTTGTCGCAGTTTGGCGCTTTGGGGCTTCTAGAAAGGGACACCAAAAGAGAG
AGGTATTTCATTTTGCTTGAACAAGAAGCCCCAGCAGGACACAGCAGGCTCTTGCTCCCA
AAGGCAAAGGGCCTCACGCCAAGACTACAGCAGTACTACTGCTGTACCTCGTTGCTCAGT
ACGCAGTTGCGTACAGGGGAGACACGCCATGGGCAACAATGGCTCGTTCATGGAGAAGGT
GTACGTCTACCTTCCAGTACTGATGTGCCACTCGAAGATGGACTACGGCGATAGGGCCAC
GATGCGGTACATACGTCTGAGCTACTTCTTCGAACAGGCTGCCGTATTGGCGTTCACAGC
ATACTTTGTATTCGCCGTGCGGAGAAAACAGGACCACCGAAAAATATTGGTTCCGGACAT
TTCCCAGGGGCAGGCGTTGGTGAACAATGTTCCCAACGCGCAAGAGGTCATGTATCGACG
GACCACGGTCTTCCAACGGGAGATGACGGAGGTGTTTCAGCAGCTGCAGCAGCTATTCGT
GGCCTTCATGCTAACAATCCTGGCGCACTTCGTGCTCGGCTTCCGCCCGGTCCTTCTGCT
CCAAATATTCTCCACACCCTACCACTTCACCGAGAACCGCCTCCTTCGCAAGCACGTCCT
TGGGCTCGAACCGGGTTACCGCGTGTGGGGGGAAAGGTTTGATGGAGAGGTGGAGGCGGA
CAGGACCAAGG
>NODE_25667_length_791_cov_11.013928_g21877_i0
CAGCAGAGAGGCCAGCTAGGCTAGGCGGGAGCTCAAACCTAACAGGCCAAACGGCACCCC
GACTGTAGCGAGCGCGTGTCTCCTGGAGAGTGGGCTCAAAGAACTGGCGGGAGAGAAGTT
GGCGGGGCGGCAACTACACGTTTCGCGACGGAGTTTTTGCGAGATCCTGCTTCCTTTCCG
TTTTTGTTGTTGTTGTGGTGGTGGTTTCACTCTTGGCGCCCGTCCCGAGACGTCGTTCTG
TCTTGGTTTGAACCCGGCACAGCATCGTAGTAGCGTTCGTGCCAGCAAGCGCCCGGGCGT
TCGTCGAGGGCGAGATGAATTCCTGGGTAGGATGGGTGATAGATCGATTTAGTCCCGGCG
GAAGGCGGACGGAGGAACGTGCGGCGGACGGCTTGAGCGGCGGCAGCGGCAGCGGCAGCA
ACAACAGCAGCAGCAGAAAGCGGCCAAGTCCAAATTCTTGGTTAGGAAATGAGCCCCAAG
CGGCGCACTTGGCACCCAGCGACGAAAGAAAGGCGCGGGACGGAGCATCAGGGACAGTCT
TGGCCCCTGTTGCCCATAGGTTGGGGCTAAGATCCCCTATTGGTAGGCCAAAGAAGGTGT
CGAAGCAAAGGCTTGGAGGTCTGGTTGCCAACGCGAGCGTCGTCGAGAGAAAATCGCGCT
TGCCTCGGCGTCGCAGTAGTGGTCATGGCCACGTTAGCACTCCATACCGACCACTGGCAA
ACGAACCTGCACCTCGCACTCCTGTCGCTCGGTGGCGCGCTTCGGGCGGCGCCGGCGGCG
CTGGTAGGCTT
>NODE_25668_length_791_cov_8.767409_g21878_i0
GTCGGTTCGATTGATTTGATTGGCTAGAATGGCTAGATTGATTTTGTTTGGCTTGACTCG
TAATAGCTTGATTCGGTAGATGCGCAAGATGGGCTAGACAGGGTAGCTAGAGAGTGGTTA
CGCTAACTACTGTAGATTGACGGTTACAGTTTTGTTTTAGTGCTCAGAGTGGCTAAACTC
ATTGGACTGGCTGAATAGGCTGGCACAGATTGCTTGTTGATTGCCCAGATTGGCTAGATT
AATTCGATCGGCTAAAGTGGCTGTTGCAGATTGTTATGAGTGGCGAGATTGCGCGACTGG
CTAAATTATCTTGGTCGGCTTGTGGGGTCAGATTGGTTGGAGTGGCTCGACTGCCTTTAT
CCAGGGGTTGGCATTTATTCGACGCATTATTCGTGGGCGCAACGTTGGTACTTCAGTGCG
GATATCACATCTCGCGCGGTGTCGTGAACATTGAAATCATGAAGTACGGAGCCCAACGTC
GCTTAACGTTCCACACACGGTCAAGAACACAAGAAAACCCGCTTAAGAGTACCGTTTATT
CTTTGTATTCTATCAGATCCACACACACACCCATACCAACACTCACACCAAGCAACACCA
ATCAACCTCTTACTATCATCAACACTAACACCAACACCGACATACCTGGCACACAACTAG
CATGACAAATTACAAATTACAACACATACCACAACCAACACAATACCAACACCAGCACCA
GTACAACACCAACACCAACCCCCCATGTTACAGCAGATCATCCTCCAAAACAACCCCTCC
CCCCCCGGCCC
>NODE_25669_length_791_cov_8.704735_g21879_i0
TCTGTGTGGCGTTGGCTTGCCGGACACGGTGGGCCCTGCGACATATCAACGGCAGAAGCC
TTGTCTGCCTTCGTCTCGGCAGGTGGCGCGTGTCAATAGGGCTAAAGATCGAAGGATATA
TCCTTTGTCTGGAGCGAGACCCTGACTTTCAAAAATAACATTTTTGATTTTTGTGTGTGT
GAGAAAGACAACACAAGATGGTTACCGAAGGAGTCATCGTCATGGAGGAGACAAGCGCTA
GCTGCCCTCCTGAGGCGGTCAACATGAGAGGCCTCTTCGACCTCCCCGAGGACGGCTTGG
TGTCCTCTCTGGCGCTGACCCCGGACGGGTGCTACGTTTTCGCGGCGTTCGGTGGTGGCG
AGGTGCGGCTGTACGCTCAGGCGTTGCGAACGGTGGGCGCGGCCAGCCGGAGCGGCACCA
TCGTCGCTCAGATCCGGTCGAAGGGCATGTTCAGCAACACGAGAGTGGAGTGCCACGTCG
AGGCCAGCGAGGACGGCCGCTTCGTGTTCGCGGGGCTCCTTCGAGGCTCCTCGGAGATGC
TGGCGCTTGATATAACGGATCTGCCGAGATGGGGGACGCTTCCGACTAGAGAGGAGGCAA
GCCTGGCCGCGAGCCGCTTCGACCTCAACAGGCGCATCCGCACCTACTCGCACTCGGACG
GGAAGCTCAAGGGCTTCGGCGCCGCCGCGGTCGTCCGCACCGGGCCCGACCGCACGGAGT
GGGGGGAGAATTACCGCCTCTTTTGCGGCCGCGGCATCAAGAACATCCACGTCTGGTGTT
TCTCTCCCGAC
>NODE_25670_length_791_cov_8.596100_g21880_i0
GTTTCAGCCCTGCAATGCTAGGTTAGGGTATGAAAGTGATGGGTAGGGGGACAGCAGGCT
AGGCTAAGATAGGGGGGTGTAGAGCAAAGTAGGGACGGATGGGAAGGGACCGAAACAAAA
GAAAAATGCCGGTATAATAGGATATGTGAGTATTGACAGCTTTTGGCTAGGAGGGTATAG
ATTTGGCTGGGAAAGGCTCTGATAATAGGAGGAGTCTGTACGCGGCGCGTGAGCAAAACA
CGATGGGAGCACTTGCGATGCTGGCGAGCGTGGGTCGTGGTGACTATCGTGAGGAGAGTA
GAAGCGACTAACACGACGAGAGTGAGAGGTCAGGCGCAAGATTGCAGGCGCTCGCCGGTT
ACGTAGTGATCCATTCCCCACGAAGCATTTTTTGTGTTGTGGCGCTGTTGTGGTACTCCT
ATTAATGAGAATCGCACTTTTGGTAGTGCTCATACTCGTCGTAGTGTGTGTATGTACGGT
CGCGACAAGTCTCGTGTAATACAAGTGGTGACAGGCTGCCTGAAGGCGGTAATGGGACGC
AAGATGGTGTGAAAACTCTTCTACGCGTACCGGTCGTCGCCCTACTATAGGCGTTAGCCA
AAACGGGGAGCGCCGGCTACTGATGCCAGTGTGTTTTCGTTTCCTCATAATCGAGCAAAG
CTTTTCCCCGGTTTCGCCGCAGTTAACATCCGTCTCGTATTAACTGCACGAGAGAAAGAC
CTGCGGTCGTGCTCTGCCTCGGCGAACTGAATGCCGTTTTGTTTTTGGCGTTTGTTTTTT
CTTCTTGTGAG
>NODE_25671_length_791_cov_7.736769_g21881_i0
CCTTGGCATCCTGTTCTCTCCCTTCGGCGCCCTCATCCTAAGCGGGGACCTCACCGTTCC
GGGTCGGGACCTGATCCTGCCCGGACCTGATCCCACCCGCGGGCTTGAGCCCTCCTAATT
GGCTCTGGATATTTGTATTGTCTGGAACGCCCACCGGCAGGGGGTACGGGGGGAGGGGCG
TCTCCCGAGGGACTCTACGACGGGGCTTCGCGGAGACAGCAGGGAGACGATCATCATCAA
CTTTCAAGGCCAGCGGCATATGGAGAGCACCAGCCGCAGCAGCAGCATCCGCCAAAAACG
TTTATTTAATCGGTCGTGGACCACACTGCTCTCAGCCCTGTTCCTTAGCTGGGCGGGGCT
GCACACCGATCGGCGTTCATGGGCGGCACAGGCGCAAACAGAATGCGGAGTGACCGCCGA
CACACCGCTTCGAATCGAAGACGCAACCGGGGTCGATGTGCTTCGTGCGGCGGCAAGTTG
TACCGGTGGCGGTTCTCTGGAAGCCGACTGGGCTGGGGCAATCACGCTCAACACGCCGAT
TGCGCTTGCTTCGGGCGTGTTCCTGTCCATTACCGGGGAGGACGATGACGATGGTGCTCT
GGCCGAGGTTCTAGGTGACTCCCAGACACGGATGTTCGAAGTTTCGCCAGGCGGCGGGCT
GACCTTGACGCGGATAAAACTGTCAGGGGGTGTTGCTGCTGTGGGGGGTGGCGGCGCGAT
TTACTCAGAATCGGCGGTCTTGACTCTGGACGGTTGCAGTTTTCACGAAAACGTCGCCAC
CGATGGGAATG
>NODE_25672_length_791_cov_7.704735_g21882_i0
CCATGGCATCCCGTGAGATACCACGATATCCCCCCCATAAACAAATATTATCCCGCGAGA
CTTTCAGTCACGGAATTCCTTCCAGACGTCCCGCGAGAATTCCACGTAAATTTTCCTTGG
CAGCTCTCTTTAAATTTCGCCAGATTTCCCACGACAACCCAAGGGACTCCGCGATTAGGA
CGCATATAAATGTTACTTCAACAACCTTCATGTGCTTCGAACCCTTGGAGGGTGCTACTT
CGTTGTAGTTCCAGGATGTCGCACTGGACCACATACTGTCGCATATTCCGGGCTTTGGTT
CATCGATTACCGTGGGTGCCCGCGGGTTCCCGTGGGAAATGCCTATCGAACCGCGGCTTC
TCGTGGGAAACCCATGGTGAACCAAAGGTTTCCTGTGGGTCACCGCGAGTCCCTATGGGT
TTCCATTGGGAGTTTCCGTGGGAACGTGGGAGTAAGAACAATAGCGTTAAATGGATCGAC
CACGCTCCTCCTTCCCACCGTTATTGTATGAATTGTGCACAGCCCCAGCAACTATATATG
TCTACTGCATGGCATTCCTACTCTGGACGAACAACAACAGCAATACACCACAACGCCAAC
ACAACGAGATACCGGCACCTAACATATCGCAAACGATGTCACAACAACACACAGCAACAT
CAACAAACAAACGTGTTTGTACTCAGATCCACGACCGAAAGTATCCCAAACCCCAACGCC
ATCGAAACCGCTTGTGTTTTTACTACCCTCCCACTATCCAACACCCTCCGACCTACCCAC
TCACCCCAGAC
>NODE_25673_length_791_cov_7.569638_g21883_i0
GTTTATTTTCTTCGTCCGACTCGTGATGGTGCACGCGTGTAAACGTTGCCTTGAGGTGTG
TTAGGCTTTGAATGTAGCACGGAAGTGGCACGACTTTTAGCACGCGGAAAGGCTCCTTGT
CGTGGTGCTTGTGTTGTCGCCACGGCAGCGACAGCATCGGCGCTGGCGGGTCTGATCTGC
TCGATCTGGGCACTATAAAAGCAGCAGCAGCAGCAGCAGCAACTACGGGAGGAGGAGCGG
AAAAGGGCGCGGCGATGCCGGGACTTGTGTTTCGGCGGAGACGCTTGCTTCTAGGGGGCG
ATGAGCTGATGCTCCCCTACGCGACGTGCGCCTGCGGGCGCACGGGGTGGGTGCTGTTCC
TGCTCGTGGGTCTGGGCGCGACGTCTAACATGCTGCTCTCGAACATGTGCCACGACATAG
GCTACTTGGCCTTCGCGTACGAGCTGACCTCGATCATCGTCGGCGCCTTCTCCCTCTTCG
TAGAGATCCGCATCGCGCAGACTTCCACCTACGGGACCATAATCGATCCGGGGCCTCGTA
ACGAGCTGATCGCGAAGTATCTGTCGCACAAGACCGTCTTGAGCACCCTGCAGCTGATCC
TCGGCCTGTGCGGCGTGGCGCTGGTTATCTACATCCCCTTCGTGCCTCCGTGCGGGGAGT
CGTTGGCGCTGATCACGAGCGGCCTCGTGCTGACTTCGATCTCGCAGTTTTTAGACGCCG
GCGGCATGTACTGCTGCTTCCTCGCCTTCACCACCTCAGATAGCATATGGATACATCATG
ACGAAGACGAT
>NODE_25674_length_791_cov_6.855153_g21884_i0
TTTTCGCGATGCCCGCGGAAGATGTGGAGAGCCGGCTCAAGGCCATCCACAAGGGCCCCG
CGCACGAGGACTTCCACCTCTGCTGCGTGTGCATGGTCCGTCCCAGGGACGCCGCGCTGA
TCCACGGAAAAACCTCGCACCAGGCCTGCTGCTATGACTGCGCATCGGAGCTGTTCGAGC
GTGGTCTGCCTTGCCCCTGCTGCCGCCAGTCCATCGCTCACGTGGTGAAGAATTTTCTCT
GATTTTTTTTTCTCCTCTCACGGCCGACGGCGATTTTTTTATTTTTTTATTATTTTATTT
TCGCGCACGTGTTGTTGAGTGGGGGGGGCGGTGGAAGAATTTCTCTGAATTTTATTTATT
TGCTTCACACGGCGTTATTTTTTTTTAGTTTTTTTTTTCTTCTGGCGGATGGGGGAGGGT
TATAAGAGCGTGTGTGCATGTGTGGGTGACGTGCGTGTGCGTGCGTGTGCAGCAGCAGCA
GAAGCAGCAGCAGCAGAAGCAGCAGCAGCAGAGGCAGAAGCAGAAGCAGCAGAAGGAAAC
AAGCAGCAAAAGCAAGCAGAGGAGGGTTTTAGGTAGTGCAGTTTTTTTTTTAGTATTTTT
ATTTCTCCGCCCCAGGCGTTCCAAAATTGAGGTTGTGCGTTTTCATGTATTGTGTACGTA
TAAACGTGTACGTACACAAGTACTATTATTATTACGTGCGTGCATATATAGCGTGCATGC
GTGGGTGTGATGTGAATCAGGTGTGTTTATTTTTTGTGTGTGTTTTCTGGGTGTTTTTTC
GTCCTTTGCAC
>NODE_25675_length_791_cov_6.337047_g21885_i0
ACTCGTTGCAGCAACCTAACGATGTTGTCGTATGACATTTCTGCTGTTTGGAAACGTGTA
AACAGCTATCCAGGCCTATCGTTACAAACGACGCGCGATACGCTCAAATCAGACGATTGT
GAAGCTAGTTTGGACCTGTGTACATACCTGCGATGGCGTTCGAGGGGCAGACAGAGATCG
GGGCATGCTGTACGAGGCGCTTGTGCTGAGAGCAGTAAAACCACCCAACCCCCCCGTAGT
CGATGTCATTGGTCGAGGCTCCAGAGGCAGCGGGAGTGTCGGAGCCGTTGGAAGAAGCAT
CGGAAGCGACGGGGGTGAAGGCGTCCGAGGAGGAGCACTTGGTTGCGTGCGGGTCGCAAC
CTGGACGGACGGGCCCATATTCCACCTGGCTGAAACATTCATCAGCCCGTCGGATCTGTC
CCGCGGTCGGGTTGATCCAGGAAGGAAGGATCCCCTACCGTCGACAAACACATCAAAGTC
GGATGCACAATAACGGCGACCATTCGACAGTTGGTTTTCGTTTTGTCGTTGCTGTTGTTG
TATCTTCCAGTGATTTGATAAACGCGTGACCACACTTCCACAGCCAGCTTTAGCCTGGGC
CGGCTTTGTTCGATTGTGGAACATAACGGTGCAGACGTTAGCGATTGGTGACATCGTTTC
CCGACGATAGTACTATCGTCGGTACGTTCGCTATAAATACTTCGAAGTAGATGTTTAGCG
GCCCTTGTCTAAGAAACTGCCCACTTCTTGCCCCAGTGATATAGTAGAAACCTCGACACG
CTATAGCAGCC
>NODE_25676_length_791_cov_6.023677_g21886_i0
TTTTTTTTTTAAATAATTGTGGTACAGCAGTTGCTCGTATAGTAGAAGGGACCCCGCGAT
GAGGTAAGCAAATAAATTTCGAAATCAAATTCGATTTGGAGAACCAGAACTAGCACCGCG
CACAAAAACTCAAACTACGTTACGTACGTACGTGGTGACGCCCAAGAAACCAAAAACCAA
AAACCAAAAATCAAAAACCAAAAAAATCAGGCGAGCCGATAATATACAGGGGCCAGATGA
AAAAAACTCAAAAGAAAAGAAAAGACAACTCGTTTTGCCCTCTGGTGGGTGACGACTTGG
TTCGCCTCATGTCGTCCGGTGATGATGTTTCGAAACCAAAAAAAAAAAAAAAAAAAACAC
TTTCGAAAAACAAAAAGGTCATGGTACATCCAAGAAAGAAGAAACGAAAATAAACAACAA
CAGAGTTTTTTTAGTTTTTAGTTTACTCTGCGACATAATAACAATTTAAGCAGAACGCAC
GCTTCTTGTTTATATCCATACCCGCAGCTGAACGCCTCCAAAGGGCCTGACACAAGGCCG
ACGAAACACGATGATGCGGGTACGTATCATACGTACTGGCAAGTTTTTTGCTTTGTTTAT
TTTTCACCGCCAACAACAGCAAAAAAAAAAAAAAAAACACTGAGCGAGCCAGAATAAACC
GATCGTCTTCCCTTTTCCTCCTCTCGCCAACCATCATACGAGATACATACAGTACGTACG
TACATACATCTTACGAACCAACCAACCAACACCCTTTCCGTACATGTTATTTCTAGTGCG
CCCGATCCCCC
>NODE_25677_length_791_cov_5.830084_g21887_i0
CGCAGCGGCAGGGTGCAGTTTGCGGGAGTTCCACTTTCCCGGGAGGCGGCGGCGCTGCAG
AGATTGCACCAGACGCTGGTCAAGTACTTCGACCACTTGGAGCTGCACGATCGGGGTTTG
TGGAGCACGGTGATCTTGGTGCTCAGGGCCAAGTGCGAGACGTACGAGGTGCAGGTGACC
CCCAGCGGGCCCGTGATCGCCGTGCCGGAGAAATTTACGGAGAAAAATCTCGTGCGCTTC
CTGTCGGAGGTGTTGCTGTCGTACTCGTGACATCTCGTGCAGTCCCGGTATAATATATAC
CAGGTAGTAGGTACAGTAATGGTGGGTGTGGTCCCCCTGTAGTGCCGGTTGGGTGCCCGG
CATAGTGCCGGTGGTTATTGCTCCCACTTGTTTTCGAAAATAAAATGGTTTGACGCACAC
CACTGCTGTACGTATGTACGAGGGGGTCCCTCTGTATATTGCCGGTTTGATAATGCCGGT
GGTCGGTGCCCCGCGAGATTATTGCCGGCGAAATGAAATCGCTTGGCACAGATTTGGGGG
TCATTGAACCAGTGTGGTAAAAGTGTGTCCGGAGTAAAAAGCCGGTGCCGGCTATAAATG
CTTGCTGTGTTGGCCTGGCACATATGTACGGGCATTATAGAGGGACCAGTACTGTTATAT
AGGGACCCGTACTGTACTACCAGTATGGTATACTGTGTAGGAGACGAAGAGGGACTTTTA
ACCCCCTAGTAGGTGCTTCAGAGGTGGAAACATTGACGGAAAAAATCGCGATGGTTTTCA
GCAACGGCAAC
>NODE_25678_length_791_cov_5.118384_g21888_i0
CCCCCCCTACCCCAACCACCCCCCCCAGCCTGGCCACCGCCGTCGCCGAGGACAAGGCGT
GCCAGCACCGCCAGAGCGTCCCGCGCGAGCGGGCCCGCCGCTTTCAAGCGCGCGCGGAGG
CGGATCAGCGCCAACATCGCCTGCGGGGAGACGCGGACGGCCATCGGGGGCCGGAACAGC
TGCGTCGCGTGCAGGCAGTAGAGCGCGTAGAGGGCGCTTATCTGGAACGGCAGGGACCCC
GGGCCGAAGTTGTGGGCCTGTGTGGCTGGCCGTGTGCTTGCGGGGCGGGAGAGGGAGGAG
GAGGAGGAGGACGTGCCAGCATCGGCGCCAGCACCGGCGCCGCCACCTTTTGCTACCGCC
GCCGCTACCGCTACCGCTACCGCTTCTTCTTCCTTTAGCAAGAGGTCGAGAGCGACCGAA
AACACCTGCTGGATGTAGAGGCGCTCGTCGCATTTACGGGGAACTGCCAGATGCAGGGTG
GACATCTTGCGCCTCTGCCACATCGTCCGGAAACTGGAAAACCGCAAGCACCCCTGTGAT
ATGAACTGGTCGACCGCGTCCTTTAAGTCACCGCGAATCGCGTGCCTAATGAAGCGCGGC
CTCTCCCCCATCTGCGTCATCTTCCTGTGCGCGGCCGTGATCTTGCCCCCCATAGAGCAA
AGTTTGGACTTCTCGGCGACGGTCCTGCCACTTTCCTCAATGACAAGTTTTCTGGATTTC
TCGACCCTCGGTCGCCCTCCGGCCCTGCTGCCGCGGCCTTTTTCCTCCATTGCATCAAAT
GATCTGTGTGC
>NODE_25679_length_791_cov_4.594708_g21889_i0
AATACGTCAGCTGTGAGTTCAACCGATTGAATAGTAGATACTCAACTTTGCGAGCTGCGT
AGAATGTTTGTTCTATGTGTTCTTTCGTGTGAGATTCGTGATGTACTAGAACTGTGGTAG
TTACTACTCGATTTTAGAATAAGCCGTTCTGAAATGGAAATGTCTTGCTGGTTATTCACT
TTTCGACCAATCAGATGCAAATCAAAACAAACGATCCATTTGAGCCAAAATCAGGTACAT
ACTAAAACGAGATCGCACTCACTCTTACGACGAGTACTTCTGGATTCTGGATTGGTGTAT
GATATAATACCAGTTATGTATATAGTAGCCACTCTAACTACTACCAGATAATACTCCACA
AGAAAAAAACACAACCAAACTGAGAACAGCGCTCGATTGCATTTCATCGAGGGCAATAAC
AATCTAATTATACTTCCAGGTAATAGGAGCATCTGTGAATTTTGAAATGCGATAAACGCC
AGTCACATGCTCCCAGAACCTGGGAGGAATGACGGCCGAGTCTTAAAATGATGTAAATAT
GCTCCTAACGTACTTCACACTTCTGAGTATGCTCCGAGCATCGAGTACATTTCGTACTCC
GAGTACTTACAGTATTAGAGTACTGGCGGCCTGAATACTCGGAGTACTTGGAGTATCAGC
AGTACTGAAGTCCCAAATACTCGGAGTACAAGGAGTAACCGCAGTATCGGACTCCGATAT
ACTCCGAGTACAAGCAGTATCGAGAGTGTTCATACCCGAAATACTCCGAGTACGAGCAGT
ATCCCGGAGTA
>NODE_25680_length_791_cov_4.583565_g21890_i0
GGGCACCCTTAGACGAGTACTCGGCTGCTAAACGCGTACCAGGGTACCCGCCCAAAAGGT
GTTACGTACGAGTGAATACTCTTATCTAGGACCGGGGCGGGACTCGTCGGGCAACAGCTC
TGTCATAAGTATCTTCTGTATACTCAGCTGTACAGAGCAGAACAGCCGTGATCACTACAG
TACCACTGTGGGTTCGACTTTAAATCCTACAAAAAATAGCTACAGTAGATCGACTTCAGA
AACAAAACAAGTCGTCGAGTCTGGACACCAAACTGAAGTTTCTTAACACCGGGAGCCCAC
TGTACCCCAGATACGATATCATCTCGTGACAGTTTTTTCGTTAGGAATGGCCGTCGCTAC
TACTTTTACAGTCTATGCCACAGGTTTGCTCCAAAAATTAAACTATGAAGCATGTGCGAT
CTATTTTCACCTTGCGACACCCCCGGGATTTCAAGTGACCAACATCCCGAAGGGGAACCT
TGTATTCTGTTATACTTCCCAGGGGAAAATTGCGAGCTGCTTCTTTGGAAACATAAATAG
GTTGGGTGGCAATCGATCGTCTACGGCCACGGGGAACGCGGAACCTTGGCAGAGTTCGAG
CCAAAGGAACGGCTACCTACGGCTTGACAGGAGGAATAAATAACGCGTGGTCGACGTATA
TAATAGGGTGGGTTCAACACGTCAGTCCTCCTTCGAGCCGCTTCCGTCGCCCTTCAGTTG
GCAGTGCTGGTGACTAGCTGGAGTACGCAATGCTGACCCAACGCTGATCGGAGCAACATT
CCTCACGTGTA
>NODE_25681_length_791_cov_4.577994_g21891_i0
GCCCTTACCGCTGCTGCCACTGACGCTGCCACTGCCGATGCCACTGTCGCCGCCGGTACT
GTCACTGCCGTCTTCACCGCTGTCCACGTCCATCGAATGGGCACCCTGCGTCCCTGCCGT
CGCCACCACCGCCGCCGCCGCGTTTCCCGCTTTAGCGCCCGCCGCTACCGGCGCCGGTAG
TATCCGCGGTGGTCGTGGTGGTGATGGTGACGACGCCGACATCGAGCGTCCCTCCTGGCG
CTGGTACAGGACGGAAGCGACCGCACGCACCGCCCGAAGAGACGCCGCGTCCCCCAGCCT
GTGCTTGAGGACGGCGGTGAGAAACGCTTCTACCGCGGCCGCGGCGTCAGGCTCCGCCGA
CGTTCCGCGCGGCGGCTCGGTCCTGCCGCCGACCATTTTTCTGCTGCTGCTGCTGCTGCT
ACCGCTGTCGGCGGTGCCACCGTACTCGTCGTCGCCGCGAGGCCTCAGGACGAGTAGTCG
CTCGGCAGGTGGGGTTGCTACCCCCGCAGGAGGCGGCGTCGATACAGCACCGGTCGCAGA
CCGGCGGGAACGCCGACCTTTCCCGCTGCCGCCGGGGCTGGCGCCGTTGTCACCATCTGC
CGCCCCCACATCTACCTCTGCCTCCGCCCCGGTGATGATCGCGGCGACCTCGAACAGCAA
GAACCGGCACAGACTTTCTTCTTCGGCGACACCAACATCTGCCGCCGCTGCCGCGGCTGC
TGCTGCCGCCGTCGCCGCCGCCACTGCGTCATGCGACACAAGCATCGCGTCCCCACGGGC
ATCAACACCAC
>NODE_25682_length_791_cov_3.785515_g21892_i0
GTCTATGGTTGTGGTTTAAAACGACCTCCTATTTTTTTTACAACGGAGGATTGATCACCC
AGTTCCTCGGCTGCTTCCTCGCCTACGCGGCGGTGGATGTTGTGAGCGAGATTTGCAAGG
TGAAGATGGCCGATCAGTACATGTGGAGACCCTACCTAGAGAGGGCCCGCACCAGCATCT
GGTCCCAGTACGTCATGTTCATGATGACCGACCACGCCATGGGCGTGCCGACGAAGGACG
CTGAGGGGCAGGCGTTAGCGCTGGGGTTCACTCGCGCCAAAAACTTGGGTGATAATGTGT
CTTTGTATACGGTGGGGAAGGCGATTGGGTTCGTCCACGCGAACGCCCTGAGGCACCCTC
TCGGGGCCGGCCGCCCTGGAACCGACAAGGAGGGCATGATCAACAGCAAAACCGGTGCAC
GTCTTTTCGGGGGTCTCCTGTTCGACGCCCTCGCCCTCAAGTTCGACGCGGACGCGGGGA
GGATCAAATGCGACACCGGGGGGTGCGGTACTAGCAGCACTAGCAAACCCGACACATGCA
ACGCTCGCTACTCTGCAACCGAGCCGGTGGAGGCTTGCCTGCCAAGGCCCTTAGCTTCCA
GGAGAAATTGCGCCATGAAAAAACAGAGCCCCATGCGCGGGAAGCTGAGCTCGGTGACGG
AGTGCAAAGAGACACGCCACGAGGAGGAACACAAGCAGGGAACTGGGGACCACCGCTTAG
GTGGCGGCGACTTAGCAGAAGAGGACGAGGACGGGAGGGCCAGCACTTCCACCGAGAAAG
AGGACAACGAC
>NODE_25683_length_791_cov_3.165738_g21893_i0
GTGTGGGTTACGGGGGGGTGAGGGCAAACGAGACGTGAGTCGGAGAGGGGGAAGTAAGGC
GCCACACACGCTCGAGACCACGAGTAACACGGCGACGCCTGCCCACGTTGAAACCTCTTA
TACCGGCTACGTAGGGTGAAACATCAGATGTTGGCTACGTAGGGCGAAATACCCTACAGT
GGTGTCGTACGTAGGATGAACCATCTTGTACTTGGCTAAGTGCGATGAAACATCATACTG
GCTGCCTGTTACGACTAATTAGACAGGTCGGGGAGATTCCGACCGTCGGGACTGCTAAAT
ACCAGCAGCAAGAACGACCTCCCTCCCCTCCCGAGAGCTCGGATCTAACGACAGAACCGT
GCGTGAATGTGAGCTACGTGCCCTTTTCGCCACCATATATTGTTATAATGTCAACATGTG
AGAAAACACGTACCTGGCACATGCGAAATACAATATATAATACGAACAGGTACAAAAAAA
CGTACCAGGTACCAGGTAGTCACTTGAACATAAGAAACAAATCCTGTCGGTGATATCATA
GGATACAACTTTCAGGAGAACGCCCAAATGGTACTCGTAGGGCAAGGAGGTCAAGGCAAA
ATATCGATCACGATATAGATAACCTTCCGACCCCGGTGACCATAAAATAAAAAGTGGGGA
ATTTTTGAAGGGGTGGGCCGCCTGACGGCTCGGCGGCTGCTAATCAGGTAGGTCATGGTG
CTGCTGTATTTCGTACTGAATATATGTACGACTTGGTTTGTATAAAAACCAAATACATCA
CAGTAGGTTCT
>NODE_25684_length_791_cov_2.488858_g21894_i0
GGGGGGGGGGCGCACGTGACGTCAAGTTGAGACGATGTTATTGGGATTCATTATATACTG
GGCACCAAACACATGGCACACCCTCCCCGCACTAAGCACCCCCGCGGGCCCGCAGTAGTA
ACGAAAGAAAGGTAGGACACGACCACCACCACCGTCACCATCATCAATCAGTTACCAACC
AGCTCAATCGATGAGGCAGACAAGGCAAACCCTCCCCACACTAAGCACCCCCGCGGGCCT
GCAGTAGTAGTAACGAAAGAAAGGCAGGACACGACCAGCACCACCAACACTACCAGCTCA
ATCGATGAGGTCTCCCTCCCGTGAATGTGCTCATTATGAAGCTAGCCAACCCTCTCCTTC
CTCCGGATAGCTAAATCACACAAGAGAGAGAAAATCCTCCTTTTTCTTTAGTGTTTGCAT
TGTCCAACAAAAGCTGCGATCCGTGGCGGCCCAAACCGAGAGAGTTTGAAACACAAACGG
GAAAATAAACGCACACCTCCCTCTCATTGCAACAAGAAATGACCGCATCAACCATCATTG
TATTATGTACTGCCACCTGCACGCGTCTCTGCAACGTACTTTCTCTAGTCGTCGTTGGTA
TTTTCGCTGCTGGTACTTTGTAGCTACCTCGTATTACATGATACGTGGTATTATAGTAAA
CTAGACCAGAACAGCAAAAAAAAAGTATTACAGTGTATACGTCGTACACAGTACATAGCC
CAATGAAGGTCAACCCGCTGTATATACCGCCACTGTTTTGCGTGCTGTATGTATGTACTA
CTATCTCTCCG
>NODE_25685_length_791_cov_2.103064_g21895_i0
GCAGGCCCCGTCGTCGACAGGGGTGCCCGCGTCCGGGGCGGGGAGGCGTCGACCAAAGCG
GGGCCAGGGGGAGGGGACATGGGCGACTTGTCGTCCCCCCATGTGCGCTCGGCCAACTCC
ACACCGCCTACTCCTCCTCCTCCTCCTCCTCCGTCGACATTCTCGTCGAGGCCGTTGCTG
CAGCCGCGGCGGCGGCCGCGCGCCGCTTTCTTGCCGATGCGGGAGTAGGTTTTTGCTTCT
TGGGGGTATACTGTTGTTTGTTGCCGTTTCGAGGCGACGTCGCTCGCTTCCTTCTCGTCC
GGGCCGGCACCGGCGCCGGGACCGTCACCTCCGTCTCCATCTTCGTGAGGGTCGGAGCCG
TCCCCGGTAGGGTCGGCCTCGTCCTCCTCCTCGAGACCCTTGTCGTTGGCGGCACCGACG
CTTCCATCGGTGGTGGTGGTGGTGGAGGCATTTTGAGGCGCAGAAGCTGTCCTGCCAATA
GGGTTGTCCGGAGAAGGCGTTACGATGGGGGGGAAACCGCCGGACCTCGATGGCGTGCAC
CCAGGCGCCGGCTCCTGCAGCTTGGCCAGACAGGTCGGGTTCGTCCACGCCGACTTGGAC
TCTCGCGCCGATCGCCGCGACCGCCAAGAGCGCCCCGCCAGCCCAGACGGAGGTGCCGAC
GCGCTCGCCGCGGACACCAGCGGAGAGTTCGTGCAGAGATCCGAGGTTACCCCGCCTTCA
GCACCGCCTCCGCCCCCGTCTTCGGCACCGCCTGCGCAGGCGACCGCCGTCGCACCCACA
ACAACCGCTGC
>NODE_25686_length_791_cov_1.995822_g21896_i0
GGCTATTATAGGGTATACACCGTTCTACTGCTGCTTTCGGGAGGGTTGCGGTGTCCCTTC
AGCATCCGAAACAGCGAAAAGTGCGTCATCGGAGATGGAGAAAATAGCCGCGCTCCACGC
ACGTTCAGGATAAGGAGCAACACGCGCAATCGCTGTCCTTCCCCCGTGCTTTATTTCCTG
GTCCTGCGATCGCGGTCATGAGGCGTAAACAGAAGAAATCACCATGGGGGTGGTGAAACC
ACGTGCGTCGGTGAGCGACTGTACTCGCAGAACCCATACACCCTCTCGCTCGTGCCCAAC
CGCGTAGCGTCCTCCTGGCCGTAAGTCGACTCTGCTGCTGTATCATGCGATCGCATTAAT
GAACAGACCAGCCATAGAGTTTGAGTGCGTCATACATGGAGTTTGAGTGCGCCATACGTC
ATACCCGTGCGAAATTATCGCGCCACGCACGCCAACCCTACGAAACCTTACCGCTCTGGA
CACTCTGCGCTAATCGAAGTGCCTCCTCGCTGGTTTTGGCCGCGGCCAGCTCCTGTTGCC
GACCTCTTCGCATCGCAAGGATTGTTTCACGGGTTTCCGCGGATACCTATGACAACAGGG
CGCCAAACCCAACGACGTTGCGTCAGTCCTTTGAGACCTTAATGGGTGCACTTCAAACCT
GAAGAAGCAGAAGGGGGTCAATCTACCATTCCTACATTGTTAACTTGTTAACGACCGGCG
TCGAGGGTGCCCTGTATGACCAGCGGCTTAGTACACGTCTAAACGGCTTTCCGCGCTTAC
ATATTGTCGAC
>NODE_25687_length_791_cov_1.884401_g21897_i0
CAAACATTTTTTTTTTTTTCTTATCAGTTGAGAGAGCCCAATTTTGTTTTTAACGCATCA
GACACATCAGCCAGGCGACGATCTTCTGTAAGATCATCTACTTCATACGAGTAGCGCGAT
CGAAGTATCATGTACACTCAGCTTGCAAATATAATAGTTTCGACGAAATCCCCGATCTCA
CTACGAAGCTGTTGTTTTATTTTTTTTTATGAGTGTATGTAGATCCTGTGTTCACACATC
ATCGGCAGACGACGATTTAGACGATCTAGATGTTATACCTAGAAAACGTTTGACAGCAGT
TGAGAGATCCAAACAAATGTGTTGTTCACACATATATCACGATCTACGCCATCTACCAGG
TATGTATACCTTAGTGTTCACGCACGCACCGGACAAGGTAATGACCTATTAATCGACCAT
CTAGATCCTGTCTTTTGCATTAATATGGTATGCTGTGCAAGATCCGTATTCGTATACCTC
TCTGGACGAAAATACAAGGAGCGTTTAAACCTTAGCATGAGTACCAAACGGTCCTTACAT
TTCCGCCCCGATTGGTACACTAAAAGACGCATGCTACGGTAGAGAGGTGCATCACCATGT
TTCTGCCTTCTGAGGGTGGTTACTTAAGAAGCTCTACAGACGCGTGCTACGATAGAGGTA
TACCGTTTTTTGGCTGAAACGCTTTCGGAAATGACGGTGCTCCTTAATCCCAAATCGTCG
GAATCTCTTTCTTGTGTTGCACTATTTTTCGTTGTACGCGTAAGGCCACAGAAGTTTCGT
CGGGTACGAAG
>NODE_25688_length_790_cov_556.969317_g21898_i0
CACGATATAAAAAAAAACGAAAATGTGTGTTTTTAGGTACCCCCAGGCGCTATCGAAGCG
CAGCAGGCCCTCGTTGCTGCATACCAGTATAGGATATGCGCCCACGGTCTCCCTCGCATC
TGAACTCGGATGTTCAAGAGGGAAAAAATGTGTAAAAACCAAAAGCGGAAAACAAGCGCA
GCGAAGGGCAAGCAACCGAGCGTTGCCCCGGCCAGCCACGGCGCCAAGCCAATCCCTGCT
GCGTCGTATTGTAACCAAGGTCGACCACCCTCGCAGCGACCACCATGGGAAATAACACAG
CCGCTTGGTGTCGCGGCTCATCCTGCCGACCCTACCACCACCACCACCGCCACCATGCCA
ACCCCGTCCGGCGTATCCCAGACTGCACCGTTTCCTTTTTCCCATCACCGCCCCCCCAGG
GCACGCGCGATACGAGCGTACGCGTGTGCAACTACTTACTGCCCAACGGGGACGGGCGAC
AACGAAAAATAGGGAACCAGGAGGTGTGGCAGCCCCCACATTTTTTCTCTCTCAACTCAA
ACTTTCCCAATGACGGCCATTGTTTGGGGGAAATAAAAACTCCCTTTTTAGAACATTTCC
TTGGGTTATACCTTGGTGAAACATTGAAAAACACTCCTTGGGAGGAATGTCTTTGGAAGA
AAATTCTTGGCCTGAAACCACGCCTTGGATTTTCCTTGGAGAAAATTCTTGGAAAAATCC
TTGGCTATAATCTTGGGAGGGAAAAAGCATGCGCCTCTGCGCCTCCCGAAAGCGCAGCTT
GTCCTGCCCC
>NODE_25689_length_790_cov_220.359833_g21899_i0
TACTCATGTCGTGCACGGCCGTAGTCGTATGACCATAGACCCTCGCATCCCTACAATGCC
GGGACGGAGCACGTTGGGTTTTCACCAACCAGGCAGACTGCGATAGGAGGGGGGTGATCT
ATATCAAGATGGATATGACCCCGCAATAGTTAAGTAGTATGTTCCTGCGTTGTAGGAGGT
ATCTTGTTTGCGTTGGATTTAGCCGGCTCCGATGTTCAGAATATCTTGTGTTTGAATTCG
CGGGTAAATCAACGGTGGTATCTTTGTGTTTAGTTGCTTTCGCGGATACAGAAAGTAAGT
GTGTGTTGTTTTCACGTGTAAACCGTTCTTTCTACCCACCTACATCAGTACGGTCCACCT
ACATCAGTACGGTATACCCAGTGTCTGTTCTGGTTCCTCATCCTAGAGAGGTGCAAACTC
TGTGGTCGTAGACTGCTGTGAGACATAAAAAAAAGCAAATGAATGGGTATCTTGTGTTTT
GTTTGATTTGGTTGGCACACATCATACTGTAGCTACTATTAATAGCACCAGCACGTACCG
TCGTAGTCGTAGGTTGGGCGGTTGGTTGCTGTATTTGATTTTGCGAGCACAGCATACCAC
GTATTTTGTGTTGGGATTTAGCCGTTTCAGAAGGTTCGACCTACAATATCATGTTGGATC
TTGCCGGTTCAGGACGGATCTTCTTGTGATTTGGCTTATTTTTGCCAGTTCAAAACAAAC
AAAACGTGATTTTTGCCGGTTCATCATGAGAAGACAAACAAAAAAAAAATGCGTGTGTCG
GTTTTTCGCG
>NODE_25690_length_790_cov_187.355649_g21900_i0
GTGGGGGGGTGGGTTGTGGATGCGGTGGGTTTCCCAAAACTAAATATTGCCGGAATTCTG
AGGGGGGGGGGGGGAGTTGGTTGAAGTTTTACCGTACCGTCATCACTTCGCCCTTGGGAG
CATTTTGGTCCTGGTAATCCATCTCGAACATCATTTGCCCCGTCATGCAGCCGACGGTAG
TCATGTAGACCAGGTCGGCGATGAGGTCGATGATCCTCGCCAGATCGCGGATTTCGGGGA
TGCAAATGGAAGCGATGTTGCAGATGCACGAGAGCAGCTGGAGGAAGTTGTTGAAGCGGA
TGATTCGGTTGTCCCACGGGTCCGGCTGGACCTCGAACTTGTCCATCAGGTACATCCTGC
TAGAGCTAACCGCGCAGCTATTGCAGCAGAACGACTCCATACACAAGCAAAAGCACGGAC
AGCTCTTCTCCCCGCAGTCCCCGGGGCTCATGCAGCACATGGGATAGTACCCCTGGCAGC
ACAGGTAGTTTTCGAGGTTGCCATCGAGGGCTTTCTTCCGCACGATGAACTGGGCACAGC
ACGTGCACAGGCATCCGAAAAGGCACCAGCAGGGGTTCTTGCAGGGCGCCTCCATCATTC
CAATCTGGAACTGGTTCGGGTTACCATAGTAACCGTCCAGCTTGGACCCCGGCACCTCGT
CACCCTTAACACAGATTAGACAACATGCCATGGTTCTGACGGGTGTATATGCGTTGCTCT
TGTCTCTCCTGCTCTCCTTTTGTGTCAGCTACAGTGCCCCCTTTTTTACGCTTTTGCTTC
TCGTTTGCCT
>NODE_25691_length_790_cov_42.673640_g21901_i0
GGCACCCCCTCGCGGCCCTCTCCCGCCCTGAGAGACAGTCGCGGCCACATGGGCGTTGTA
GGAGGGAGGCGCGGCGGCGACGGCGGCGGCGCTACTGCTGTCGCTGTGAGCACCGGAAGG
CCACGAGACGGTCGACGCGTGGTAGGGCGACTGTGCTACAGGGGCACCTACGAAAACGCC
TTCTGCCGTCGGTAGTCCGTCCGTCGGGTCAATGTCCGTTTTTGACTTGGCGCTGCTGCT
CTCGTGGCTGGCGCCTGCTGCTGCTGCTGCTGCTTCTCTTCCCTCGACGGGGCATGCTTC
GCTGGGATTCAAGGGCGTGGCCTCGTCTTCTCCTTCGTGTCGGTGTGGAGCTCCTGATTG
GGTGTGGACCTCGCCTCGGAACGATGATGCCGGGCCTCCTCGTGCGTTTGAGGAGGAAAT
GTTGGGGTATGTGCCCCCGACTTCCGCACCGGCCGCGTTGGTGCCGCTTGCGGTCATCGA
TCTTGCCGCGCCGCGCCCGTCATTTGGTCCGACGCCAACTGCTACTGCTGAGGGGATACC
TTCTGCTGCTGCAGCAGCACCGGCAGAAGCAGTGTTGTTGCTGTTGCTGTTGGTGCCGTT
CACGAATTGCTCATCATCCGCGTTTGAATCCGGAAGGGAAGCGTAGCCTCCAACGCGCGG
CATGACGATTTTCTTCCCCTTCTATCTATCGTCGCGTGGGGAGCTTCCTTAGGTGCTGTT
CTTTGTTGACTCTTCTTCTCGGCCTATAAGTCCTCGAGGGTATAGCAAGTCGCTCGCGGT
CAAAAGTTGC
>NODE_25692_length_790_cov_39.827057_g21902_i0
CGTCCCATCTCGCTCCCCGGCAAAACATGCTAGGAGACCGCGGTTTGACGCCTTGACTGA
CCGCTCCCACACTAAACCGAGTATATTAATGGCTTGACCGACCGCTTTGACTGGCCGTGT
TGACTGACCGTCTTGACTGACCGTCGTGACTGACCGTCTTGACTGACCGTCTTGACTGAC
CGCCTTGACTCAATCCACGGTGGCAAGGGGGTTTGTTTGCCCTTTTTTTTGCCTCAAAAG
GGCAATAGTTGGAGGTTCTCAAAGTGAGTAACTACCGGTTTAGTACTAGGCATGATACTT
TTACTATTACTACTTGTAGTGTAGTATGTTTGAATTCAAGGACTACTACTATCTGTACGT
AGCGGCATAGAAATCTTGGGTCCGGGCTGCGGCAATAACAAAACCACCAACAACATTTTC
CGAGTCATGCTTCAGGGCGAGACATACTGAGCTCCTCAGTGTGAGGATCTCAGAGAATAA
GGCGCCGCCCTTACAGGGCACAGCTCCGCGCGGTTCGATCCCTTCACTGACCCCTCCCCC
CCTCGCTTGGTGCAAGCAATGTCTGCCTGGTTGGTGAAAACCCAACGTGCTCCGTCCCGG
CATTGTAGGAATGCGAGGGTCTATGGTCATACGACTACGGCCGTGCACGACATGAGTACC
CCCCCCTTCCCCCTCTCTTCCATCGCAAGGAAGGTACACAAAAACCAACCACGCATGCAA
CACAAAAACACAAAACTAACACTACTATTAATATTACGGGGGAACATACACATCACAGTG
ATCATAACCA
>NODE_25693_length_790_cov_31.684798_g21903_i0
CTTTTCGACGACGTATCCTCTCGTACGTGGTCAACAGGAAGGATTTGCTGTCTGCACGAC
GAACACCAGGAGCACGGAGTAGGAGAAGGCTCCGACATGGTGGCGAGCACGAGCATCCGG
AAGGTTGTTGGCGTCAACGCCGATGCAGCGCTCAACTCTTGCGGTCTAGCGAAGCCGCCT
GGCCGTCGGATGTCATGCAACACTACCCCTCCCCTCTCTCTGCCGGGAAGAGGCTGGGGC
GATAGCGGCTCGTCTGGGTGCGTGGGCCACTTCGGCCCGTCGTATTCGAACTCCCTCTAC
GACGGCAGCCAGGGAGTTCACAGCAGCCTCAGCGGCGGTAGCCGCGGTAGTCTCTCGAGT
GGCGTGAGCAGCGGGTACGGTGATGGCGATGAGGGGCCGATACGATTTCGCTTGGAGGAC
GGCTTCAGCTCGGCGGAGGAGGAGACGTGGGGCTCGGAGGGGGAGATCGAGGAGACTACG
TCCGCTGGACGATACGCTGTGGTCGGCACCGGCAGGAGACGAGCCTCGGACGGCGGCGTC
GCTACCCCCCGCTGCAAGGGCTTACTGCCGACGCCTCCGCTAGCCTCTAGCGGTAGAAGC
ACCGCCGAAAGCTTCGGCAGCGGGTGCTGTGGCGCCGGGAGCGGTGGCACCGGCGGCGGT
GGCGACGCAGAAGGAGCTAGCGACGAGGAGGCGAGGGAGGCCCTCCTAGCTCCATTTTGC
GGCAGCGGGGGCGTGGGAGCGGGAGCGGGAGCGGGAGCGGGAGCGGGAGCGACGGACGCC
GGAGATCGGA
>NODE_25694_length_790_cov_25.761506_g21904_i0
CAAGTTGGCGGCAGTTGCAAGTACCCTGCTGCACAAGTTCCTAGCGACAGCTACGTACTA
AAGGTTTTTTGTTTTGTTCCGTGTGTTCTCCTAATAGGTCACGCTGGCGTCGTTAGCCGC
GCGGCTCAACGACACGGAGGAGGTTACCCGGGTGATGACTTACACGGCTCTCGCCGCCGA
AACCGAGGTGATCGAGAATCTCAGAGAAGTGCTGGAAGGGCTGCAGGGCAACATACGCAA
GTCTCTTGAGGACATCGAGTCGGACCTGGTGCGGTCAGCGCCCGCACAGCCGAGCGGGCT
TCAGGGGGCGGCTTTGTACGTCAACCACGCCGCGAGGTCCGCCGTGACGTTCGCCAAAGA
CGGCTTTGATGGGGCTTCAAAGGTTTTCGACGCATCTTTTGAGGCGTTGGCAGAACCCTC
AAGGAGGACTCTGCTCAAATCTTCCGAGCTGTTTCCGTGGCAGAGCTGGTACGAAGCCTG
GACCAACATTACGAAGGGGGAGGACAATCTCTTCGCCACCGCAGGGCACAAGCTTACGCC
CGTTTCCCTGGTACCCGCCGACGGACGCCAGGAAGAAACGCCCTCCAGCTTCTCTACGAA
CGCCGCCGCAAGCGCCCCAACCCCTCCCGGAGGCGTCGCGGGCAAGACGATGCCGACTGG
TCAACTTTCGACGGTCAGGGGTATGGGGGCCGCGATCAACGGGGATGAGGCCGACAAGAG
TACGTGGGGCGGTCGTGCTTCACCGGTTGACGACGCAGTTGTGGTAGAGTCGTCGCCGAG
GAACGGTCGC
>NODE_25695_length_790_cov_24.539749_g21905_i0
CCTCGTCCTCTTCCTCTTCTTCGTCGCCATCGCAGGTACCGCAGACCTCACAGCCTCCCT
TCTTCCCCGCTCCCTTGCCGGCATCCCCAACCGCAATGTCTTCTCCGTCTGATACCGCCT
TCTCCTCGGCTCCGTCGGCCTTCTCTCCCTCCCCTTCCCCTTCCCCCTCGCCGTCGTCAT
CGCTGCCATGGCGCCAGTCGTCCTCCTTCTCCGTCGCGCGGACGATGCGCAGCCGCCTCT
CCGCCTTGGTGTGGGTGTTCGCGTTCATCACGTCTTCCACCTTTTGCCAAACGGGCAGGA
CGCTGCCTGCGAGGAGAACGTAGTGCTTGAACCGGATTTCGTTGCGCTCTCCGCTGTACT
CCCCGCGCCAGAGCGTCCTAGCCTTATCCACGGACACCCGCTCGTAGCTCTCCCTAAGCT
TGGCGCGGCTGTAGTCCTTGGCTCCCGTGAGCGGGCGGTAGACGCGGATGCGGTCGGTCG
CCATCCCCATCGAGGTCACGTCCTTCTCCATCGCGAGCAGAACCCGGCGGCAGAACCCGC
TCGCTCCGACGAAGGGCATCTTGGAGTACCAGAACCCATCCACGCGCCTCCGGAGGCGCC
CGAGGGTGGACTTGACCTTCGCCAAGTCCTTGCGCAGCGCCCTCGACTCCAAGCTCCTCT
TGGCCTTCTTGGCCTTCTTTTCGACCTTCTTGGTCTTTGGTGGAGCGGGAGTTCCAGCCT
CGGCAGCGGCGGCAGCAGCGGCGGCGTCAGCAGCAGCGGCGGCCGCGGCGGCGGCAGCGG
CGGCGGCATC
>NODE_25696_length_790_cov_22.185495_g21906_i0
GGGGGGGGCGCCGCGCGGCCAAAGCGTGTGAGTGTGGGTATGGAGCCGTTTTATAGAAGC
TGCTGAGAGCCGGGGTGATCAGGCGCGGTGCGGTGGACCAGCGCGGTGGAATGTGTGTGT
TTGTGTGTGTCTGTTTTTGTTTTTGCGAGCCTCTGGTGGGAGCGACATGTTTCTGGTATT
TTCTCGCGCGAGCTACGTACTCACAGATTTGTTTGACTTATCTCTTCGCGTGGGAGCGGT
CGGGTTTCTCCCCACCCCCTCCCCTTCCCGCCTTCCCAGGTCATCCGGTGTTGCCCCGCA
ACAGCGGGTGTATTTTTTCATGAGAAAGGGGAAGTAAGCGCGAAGGGAGGGCCGAAATCG
CGCGGAAATCGCGACGGAGTGAATGCTGTCGCTGTTTCTGTGCGTGGCGGAGTCGCGTGT
GTCAACAAAAGAACGTTCTGTAGATGTTATATACCCAAGGCCGACAGCTTATGTGTTTTT
GCTCCCCCGCCGTCTGTTAGTGTTAATAGCGGCAGCACGAGGCTGTCTGTATTAATCACG
CTGCACGACTACTAAAAGACTCGGGGAAGGCCTCCTGGAGCAAGATTCGCGGCTGGGCCG
GGAAGCAGCCGTTGGGTGGGGTTTGCTTATAACGTGGACTATGTAGGCGCGCAGCTGATT
TTTGAGCAAAACATTAAAAGGATGTCCTGAATGAGTTTTGAGGGGGGGGGGCGGTGTACT
TCATTTTCATGCATGGCCGTAGTCGTATGACGAAAGACCCTCGCATCCCTACAATGCCGG
GACGGAGCAC
>NODE_25697_length_790_cov_16.818689_g21907_i0
CCTGTCTAAAGCTACCGCCCGAACGCCACAACAACGTCATCGAAACCCCGAGAGCTCCAG
CAGCCCCCTCTCGGAATTTTCTCACTCTTCTCGGAATTTTCTTGTTCCTCCCGGATTTTT
TACTTTCCTTCCGGAATTTTCTTATTCCTCTCGGAATTTTCTTTTTTCCTTTCAGAATTT
TCTTCATCCCTCTTGGAATGGTTCTTATATTCCTCTCAGTGTGCTCTCTCATCCCCTCCG
AAGTTTCTTCTCTTTCCTTTTGTTCACACGCTGCCGATCGTGTGTGTGTGCGAGACTCCC
GCAGCCAGAAAAAAAAAAAAAAAAAAAAAGGACACCAAAAACACGTAAAACAAGAGGGCA
AAATACTTAAAACAAGCAAAGTTTAGTCAGCCAGTCGCGCAGCACGCACCTATATACGAG
GGGACGAGGTGGACAAAAAAAACGCCTTTTGCGCGCCACGCTCTCCGCCGTAAAAGTTCC
GCCGCCGCCGCGGGGTGCCGTGCTCGTTTCTGAAAGTTCGGAGGCAAAACCACCAGCACC
ACCAGCACCACACCGCAGCCGCTGCTAAGGGCTACCTACCGCTACCCCTAGATAGGTACC
CTTAGCAGCGGCCAGGCATTTCGACCCATCGATGCCGGAAAACAAAAAAAAAAACACACA
CACACACACACACACGAAAGGAGGGGGTAGATCGACGTTTGATAGAAGCTAAGCTACGGT
AGCCACCTGCCTGCCTGCGCAAGGCAAAGGGCGAGCAAATTATTTTCTCGACCCATTTCC
TCTCCCCCCC
>NODE_25698_length_790_cov_14.965132_g21908_i0
AGTGGAGTGGCTCCGGGTGCTGTCGGCACGGTTACGGCGCCGGCAGGAGCGAGAGAAGGA
GACAAGGAGAGCCTGTTGTTGCTGCCGGCGAGTGCGAAGACCCTGGCGGTAATGGTCACG
GTTTTCGATATGGCGTTCAGCCCCGGGGGTTCGGCGGCTATGCCAGGGAAGGCGATGGCG
GGCGGCGATGCGGACGCCGAAATCTCACTCGAATCCCTGGTCGACATGGCGCACGTGATG
CGCCACGCCCCGGCGCGGAGCAGGGCGCCCCCGCGACTGAACGCGTGGGCCACGGCGTGC
ATCCTGCGGGGTATCCGCCCTGTGCCGGACGCGCTGTCCTTAGAAGAGTCAGACGAAGAT
GTAACAGCCAGCACCAGCAAAGTCGACCCTCAGGAAGCCGCGAGTGGTCCCGTTCATTCG
GAAGAGCCGGCAGTGCCGGCGGTCTCCTCACCTCGTTCGACAACCGTGGGTGTGGATGTG
GGCGCACAAGCCTCACCGCGGTCTCTGTCTCGACCCCAGCCGGGTGTGTCGCCGCCCCTG
GCGGCGGCGGCGGCGGCGGCGGCAGTGGCGGCGCCTGGAAGCGCGACGTGGGCATCGCGG
GTGACGCCCTCGTCTGCGCCGCCGCCCTTGCCGTTAAAACCGACCAGGCCGAAGCGGGCG
GGGGAGATAGAAAAGAAGACGGAGAGAGAAACGAAGCAGGAGCAGGAGAAGCCGCAGCAG
CAGCCGCAGCAGCAACAACAGCAGCAGGAGAAGGAGGAGGAGCAGGAGAAGCAGCAGCAG
GAGAAGGACC
>NODE_25699_length_790_cov_12.429568_g21909_i0
CGATTGAGTTGAAGTCGAAAAGGAACCAAACGTTACACAAGAAAAAAGCGAAACGAAACG
AAACGAGTGCCGTTACAACCATTTGGTCAAGTTACCCTCCACCCTTCACGTACCGCGGCT
GCCTACATATTTTATGGCATGTATATAGTCAAATCACTGGGAACTCTTTGGTTCACCTCA
CCGCCCCTCAGCGAATCACATGCATGCGGGTCCAACCTATCCCCGATAACGCCCTCGGGG
CAAAGCGACAAACAACAATAAAAAAAACGCTCGACAGAAGAGAGGGAAACCCCCTCTTCG
CGACGAAAAAATGCTTCGCAACAAAATAATTTTTCGAGACGAAGCCCCCCCCCCCTCTCT
AGTCGTCGTTGAGCTACAGCAGTCAGTCGTTGCCAAACTACAGCAGCCAGTCTTCGTCGA
GCTACTCGTACAGTCGTCGTCGAGCTACAGAGTACCAGGTTGCTGGGTACCTGGTAATCA
TCAGCAAACAACGCATCTCAGCGACTCGACTTTTTTTCATTACCATGTATTTTTGCCTGC
CGCTCCCCCACAGCTCTCATCTATATATACTGCAGTTGCACCATGATACTATATTTTGCT
CTGGCTGGGGATGCTCAGGCGGGATAGCAATCCACCGGCATAACCAGGACGGCAGCAAAT
GTGCCGGCGTGCGCCGCCGTTGTGAAGCAGACACGCAACAACCCGAGAACGGGCAGCGCC
CAATCTCAACCTCAACAACAAGCGCAAGGTCAAGCGCAAGGTCAAGCGCAAGGTCAAGCT
CAAGCGTAAG
>NODE_25700_length_790_cov_12.373780_g21910_i0
GGTGTCTTGGTGCTGTATCACTTGTGGAGGGTGGATTCGGACTTCGACCGGAGCGCGGGG
GGGAACGGTTTTGGGGGCATGGCTCGCAGCAGAAAGGTGTAGGAGAGCGGTATGAACGTG
GGACTCACAGTACGTGCCAGTCTAATTGCATGATACTCCGTGTCATGGATAATACGCCGT
ATCATGGATGATACTCCGTATCATGGAAGGTTCAAGTGAACCACAGCACGGGCATTGGAT
TGTAGAATGTAGACTCGGGACGGATATTTCTACGGGCGTTGACAACCAAAAGGAGGGGTG
TGCTGTACCGGCATTTTGGTGTTCACGTCGGGTGTGTCGCCCTTTTCATGCATGTTTTCG
TTTTGCGTTCTGCCGAAATGTCGGCAGAACCCGACCACTTTTTTTCCCCTTGTCTGGATT
TCTGTACACCAGTGTGCTGGCGCATAAAGTGCCCATACTTGTTGGATAGCTGTCTCTATT
ATTAAAACTGCTCTGTAGATCGACACGAGAACAAATCTGCCTTTTTATATGTTTTGAAAT
CAGGATGATGAATTTACCAAGTCTTATGTATCCCTTGAAGGCTAAGACGGTCTCGAGCCC
TGCTCTGGCGATCTTTTTTTCTTCTTCTTTAGGCGGTCGAACCCGGCGGCTGAGACACAC
CGCTTCGGTCGGACCCATGCCTCAGCTGCCGGAAGAACCTGTGTCTAAGGCCAAGCTTGG
CCAGAGAGCGAAGGTACCGTTGGAAGTATTTTACGTTTAACATTACGACCTTCGAGGCAC
CAAATGAGGC
>NODE_25701_length_790_cov_10.804742_g21911_i0
ACCGGGGGGGGGTCGAACTCGCGATATCGACCCTACTTACGAGTACAGTGTAGTAAATCG
CTATATAGGTCCACCGGGGGGGGGGGGCGGATTTCTCCTCGATCTTCATCGAATTTTGCT
AACTTGTAACGCTCTCACGTGTTCAACGACGCGAGAAAAAGGCACAGATACGTACATAGT
ACGAGTAGCCCCGTCCCGACACAGCCAAGAAAACACAAACTATTTACAATCGGTTAAAAC
ACCCGGAAAAAATCAAATAAAACATGCGGGCAAGGGAGGGAGGGAGCTCGATGCCCTCCA
TCAAGCAAACCATGCCATGCCCAAATCTAGGTTTATTTTTGCTACTACTTAATTACTCAC
CGGTACTACTCGGTATAATACCTGGTATACTATAAGAAGGTATGCTACGAGGACATCACT
CTGACCGGAAATATAACCACCGTTAAATGTTGATGTCATAGTACGTATGTAGTCCAAACG
TGGATTATATTTCCAGCCAGAGTGGCACACAGCAGTACTACTGTAGTATTCTTTAGGTTG
ACCTAGGGTCTTCTATAGCCAAAACTGTTGGCTTGTCCGTCTGCCCTCTCCAATTTATAG
AGCAGCGTTTGGAGACACAAGAGAAACGCCAACGCCCTTGAACAACTCCTTCGTGCAGCA
GCAGCAGTACATAGCAGCAACAGGAGCAGTAACAGCAGCAGTAGCAGCAGTAGCAGCTGT
AGCAGCTGTAGCAGCGGTAATTACATCCTCGACGAGGGAAAAAAAAAAACACCAAAACTC
CAGGGTAAGC
>NODE_25702_length_790_cov_10.711297_g21912_i0
GCAAGGGCGGCGAACGCAGCGACAGACCCCTGTCGGGGGCGGCGCCGATGCTAGCGAGCA
GTCGCTGGTGTCCGACAGCATGCTGTTTTACCTCACTGGCGCGCAGCGGGACAGGATGAA
AGCATCGGGGCCCGGCCCGACTAGAGCGGGTAACTGGACGAGCCGCGCCGAAACTCTGAG
CGAATCGAGGCCGGATGTGCGCGAGGACCTCGGACGCGGCCAAGACTCTCGGCGTGAGGA
AAGAGGAGGAAGACATGGTGGTGCGTCCCCTCCACCGGCGTCGCTGTTGTCGCCAAGGCA
GGCTGCGGCAGGGTACGAAGGCGATGATCTAGGCCAGATGTCTCCGTTGACGCGCCTTCT
CGCAGAGACGCCGGTGCGGCTGGCTACAGAAGGTCATCTTCCGAAGCGCGGGGTCGACCC
AGGTCGCCCGGGTCCTCCCGACGCCGAATACCCCACACGCGCAGGCGACGGCAGCCGCGA
CCCGGACACTGTTGCCGGAGCAAGGCGGGCTCGAGCCCTCTGGGGCGCCTCCGCGGAGGG
AGAAGGCACGGTCGCGGAAGCTCTCACGCGAAGGGGTGGCGGCACTCCGTGGGAAGAGAT
GTCCGAGATTAGGCTGTCGTCCTCGCGAGCTCCGTAGATGAGAGCGCTATCGTACGTACG
CACATTTTGTTTTATTGATTGCTCGCTGGCAGAAAAAGGGATTACGTGCCTGCTTTGACG
TGGTCAGCTGCTGTCCCTTACTCACCCCGAACATCCTTTTTTTTATTGTTATCGCGGGTT
TTAAAGCCGG
>NODE_25703_length_790_cov_10.517434_g21913_i0
GCAGTTTTGTTTTGGGTTGGGGTCTGGAGGGGTTATTATGCAGGCGTTGGTTGTAAGGAA
GGCGTTTCGAGTTTCGGGGGGGGGTATAGCTCTCTGCTCGCGTGTTTGCACTGCTGCTGC
TGCTGCTCCTATTTATTGCTGTTTGTACCGGTATTGTATTAAATCCTGGTACCAGATACT
ACGGTAGGTAGATGGTGATGGAATAAGGAGGGGAAGCGAGCACGAAGGAGAAACATTTTT
TTTTTTTTTTGCTTTCTTATTCCTCTTCCTCGTCCCCACCTCCTGACGAAAAAAAGAACA
AATTTTTGCGTATATCATATATACGTATATAGCAGACTGTTCTCGTTTGTTCCGGGCTAT
TTGTTCATCGCGCAACTCACGGATGTTGAAAATCGAAAAAAAAACTTCCTTGTTTCGGAT
CTTGAATATTCGTATATGTCACTCGGGGGTGTCTTTTGTTCCCCCTTTTGTTTCAAATCG
ATCGCCACATTTTATTGTCGAGCAAGATAGCACCACTACTGCTACTGCTGCTGCTACTGC
GGCCCTAACCTTAGCGAGTATATACCAAGTATACAATACAGGACATCTAGTAAGAAAGAG
GAAATCTGGTCCAGGCTGGGTTTCTTGTTTGAGAGAGGGGTGCTTGCTACACTAATTTCA
AGATAACGACTCCCGAATTTCTTATTTTTCCACCTCCGAATCTCAGCCTGGATTTATTTC
TTATTATAGCCTGTTTGTTGTTATAGGTGTCCTGTGCTGTACACTGACAATAATGTGGTC
AAGTCCTCAC
>NODE_25704_length_790_cov_9.094840_g21914_i0
GTAATAGCACAAAGGCGACTTATCTCTAGACGCGAAGGTTGTTTCCTGGTTGCTGTGGGG
GTGTATCATATGTTGGTATATACAAGCGGGGCAAGATAGCGTGCTCGGGAATCCCCAACG
ACGAATGGTTTGCGGCCCTTTCTGCGATTTCGGCTGAGTTGTTAAACCATAGATTTGCGT
AATAGTAGCTGGTAGTGATGGATTGTTAGTCTAGTATCATATTGATACGGCTTGTAGAAA
TATACTTCGCATGCAGATATTCGTAGTAGCTCTATGCTACGGTGTAAAATAGTGCGTGCC
AGTATTTGTTTATTTCACCCGGGACGCTTTCACCGGTCCCAGCCGAACCCCTCTGCCCCC
TTGAAGAACAGTACAGTAAACGCTGTAAAGGGTCGTGGAAAACCCGCACCTTATGGGTCA
TGGTAGTTCGCAGCCGACCCCTCTCATCGTGTGGGTTAAGAATATAACCTACCTGCCAGG
TATATTATAGTGTGAGATAACATGTTTGCGCATCTAGCTGAGATATGAAAACGTACGTAC
GCTGGTGGTGTCAGTTGGGTGCCCGGAGTATCATTACCCCCACGAACAACAGGACCGGAA
ACAGTAGTCTCGTCAGGTCTCGTAGTGTGCCCGTATTTCGTCGGATAAGGAACCACCCTG
GGTGATGCTGATTTTGAGTTTAGCGGTATTTTTCACCCCGGGTGGTATCCTGTGGTGGGG
TGTTATCCAACGAACCCCGGTGATATAGAACATGTTTTGTTGTCGTTTTGCTGTATTTAT
TTATCACCGG
>NODE_25705_length_790_cov_9.046025_g21915_i0
GTAGCACTTTTATTTTCCTCCACAACAAGATTTTTGTGAGTGACGTATAGAGCTCCTCAA
GTGACCACCCTCAGAAAAAAAAAGGGTGTAATACACCTCTATACCGTAGCATTTTTCTGT
CTTGGATATAATGCAGGAAAAAAAAACAACGGGCACTTTCATTGGACGAACGCAACCAAC
GAGGGAAACCTCTAACGAAACGCCTACTACGTACGGTAACTCCAAGCCTTCGCCAAAAAA
CAAACAACACGCAAACAAAAACAGCATACATATGATACAACAAATAAAACAAAGTTAATA
CTACCGTAAATGCCGCGGTTATTACTTATAGAGTAATCAAAACAAAGCCCGCAGAGCTAC
GAAGAACGTATACAATGCGTGCCCTCAGTCAGCGTGAGTCAGAGTTCTCCAAAACGTATT
ACATCTCGTACGAAGCAAAAGTGAAAAAAAAAAAGTACACAAGAGACAAGAGTCCCCCCC
TCCCCACTCGGCAGACGGCCGGAGAGATATCAGCCGCGTAACTGCCATCACCCCCAGCAC
AGTGTACAGTCAGTGACGGCGGCGGGCGGCGCTCAGGTCAAACGTACTTCACGTATAATA
CCAACATTTTTAATAGTGACATGTGTACAACATGCAGCACCCTATACCCAATCAACAAGG
ACAAGCAACAAAAACAAGCATGCAGCGGCGTCGAAACGCCTCCAAACCCACTCGCACGTA
CGTATCCGACGCCTACCACACATACGTGCCGCGCCTATGGCGAGCCTGAAGGGCTTCTTT
TTCGTGGGGT
>NODE_25706_length_790_cov_7.921897_g21916_i0
GGTAGATAGACCCTCCCCTGGTTTTTAAGATCTGCACATGTGATCTTCTAGTGAAGATCG
TGTTTGCCCGGGTGGGATCTATGTGACACCACATACTTTCTTCCAGTTAGGTTTATTGTA
TTATGGTGTACCTGGTACGTCTCTTGCTCAACATTCTTCCAGCGACAGATATACAGTAGG
ACCTCGCTGTTTGTGATGATCGACAGGTAGATCGTCATCAGTCCGGTACGTGTAAATACC
ACATGGTATCGTCTACGATCCAACCGATTGACCCTTCCCCCCACGGCAATATTAACGCAG
TAGGTTGAGATACCTCAACACGGCAAAACGCCTTCTGAAATGCATGGTGAAAATGGAGAG
ACATATGACACGCATCGATACTTCGAGCATACCTCGTATATATGTCAGAAAAAGTACGGC
GGTGCATTACCTACTGTTGTATAATATTAAATGGGGGCCCTGTATTTAATGCCGCATTTA
ATACTGCCGTATCACACGAAAAGACATCCTTCATGAGGTCGTATAAAACCCGCAGTACGC
GTGATCGAAGTATCACACGCAGCACAGCTTGCAAACATGGGTCTCGACGAAATCCTCGAC
CTCGCAGCACATGTTTTTTTTTTCAAGTTGTGTAAATATAGCCACAAACAAGACAAGCTA
TATACTAACATAAAAGGTTCTTTTGTGCCAGTCAACATACTGAGTACTGGCATTTCCTAA
GGTATAATACACACGATCACAACCCGGGCGCTGCAACCGCTCGCACTTATCACACGCATT
TTCTGCGCTT
>NODE_25707_length_790_cov_7.769874_g21917_i0
AGGGGTTCCTGTTCCCCCTAGACCTGCCCCGAAGCCTCGAAGTGCTCCTGTCACGCGGAG
GGCGCGAGTCCGGCCACCGTGAGGAGGCCAAGACGGCAGCGATTTCTTCCCGTCCTTCCG
GCCCGACGGAGTTCCAGAAGTAGTGTCCGGCGAGGTTGCCCCGGGCGTCCGCGATGTCCA
CCCTGGCGTCGACCTCGATGCGGGTGAGGTAGCGCGCCATGGTTATGTTCCCGCTCGCGC
AGGCGAAGAACAGCGGTGTTCTGCCGTCCTGATCCAAGGCGTCGACATTCGCGCCGCGCC
TGATAAAGAACCTCGCCATGGCAACCATGCCCTTGCCTGAAGCGGTATGCAAGGGGGTCC
TGCCCCACGGGTCACGGCTGTTAACGCTGGCACCCCTCTTATCCACCAAGAACTGCGCCG
CCCGGGCCGCCAGAGCATGGTCCCCCTTCAGGACGGCGCAGTGCAGCAGTCCGTCCGGCC
CTTCCATATCCGAGACATCCGCTGTCCGCGACGCCCTCGCCTCCGACTGCCTCTCGCCCA
GCATCTCGTCGGCGAAGCTCTGCGTGCAGGCCGCCATCAGAGACTCCCCGCGGAGGGAAG
CACTCACTCGGAGCGTATCGACCCACTGCTCCGTCTCCATCTCGTCGGTCGCGGCGCAGC
CGCTGCCACCGCTCGAGCCGGAGCCGCCCCCGCCAGTACCGCCGGGGACGATCCTGGCGT
AGAGGGGCCGCTGGCACCCGTACGCCCGCAGCCTCTCCGCGCGGTTGCGCTTGTGGCGCT
CGATCTCGGC
>NODE_25708_length_790_cov_7.341702_g21918_i0
GCAAACCGCAGCTGCTACCAGAAGAGCGGAGAGGGAGAGGGCGTTCGTTGCCAAGACGGC
ACAACAAGCATGCGCAGCAGGTGCGTTGGAACAACGTTGTTCCACCTCCTAGCCGAAGGC
TTTTTCTTGTCTCGCCAATCAAGAACCACAGCAGCAGCAGCACGAGCAGGAGCAGGAACA
AGAGCAGCAGGAGGAGCACAACAATTAGCAGCAGGAGCACGAGCAACAGGAGCAGCAGCA
GTAGGGAAAAGAGCTGCATTCTTGGCCATACCCACCATCGCCATGGCCTCCCGACCCCCG
CCCACCACCACCGCCACCGCCACCGTGACGAACGCCCAAAGAAGAGAGCTGGCTACCCGC
GCAGCTGAGCGTCGCATCCAACACACGGACACAGCCACCACAACAACAGCAGCCTCGTCC
TCAACATCAAGCTTTGCCGCAGCATCTTCTTCTGCTGCTGCTCCTGGCCCGACGCAGACA
GCAGCAGCAGCAGCAGCCACCAACAGCATCCGCAACCACGGTCATCGTGACAAAAACAAC
GAGACTGCCGGGCGTCTCAACGGGGGGCGCAGCAGTGGAAAACGCAAAGCTGCCCCGACT
ACTACCACGCCTGAGGCCACTCGCACCCGCAACGAAGCTTCGATGGAGCAGATAGGCTTT
TCTGACAGTAGCAGCAACGGCGGTGGTGGTGGTGGTGGTGGTGATGGTGGCGGCTGTTCA
AGCCCGGAAGTTACCTTTGCTGGATCAACCGCTGGGTCGTCGGGTCTGCGGGGCATCATG
AACGGCGGTG
>NODE_25709_length_790_cov_7.209205_g21919_i0
GGAGTTGAGGTGCCTTCGTCGGTGAAAGCTGTTTCTTTTGACGTGCCGATGACCTTCCCG
GGAGTGAGGGTGGGGGAGGAGGGGAGAGACGGGACGATGGAGCAGCGCGTGCTCGCGCTG
GACGAGAGCATGGACCTGCTCGGGGACGACACGGACGATGACGCCATGTGGAGCCCCCTC
CAAGCCACCAACGGCACAAACGACTGTAGCAGCGAGACCTCGGGGCACGGGCTCTGTCTG
TGGGCGGAGGATGGGGGTGGTGGTGGTGGTGGTAGTGGTAGCCTCGACAGCGCCGCGCTC
ACCTCCCCCCGCCACTGCTGCCCCTCCTCCACCGCCAACGTAATCTACTCCTCTGTCGAG
CGAGGGGCGGCTAGGGCGTCTGCCCTGACCCCCGCCGGTGTCGGCGCCGGCAGCGGTAGC
GGTGGCGGCTGGGGTGGAAGCAACAGCGATGCAACGGCAGGAGCTGGAGCAGGAGCGGGG
AGAGGGGCCGCGAGCGCGGCGAACGTCCTGGACCCCGTCGGTTTTAGTAGCCTGGAGCCT
CTGCCGGTAACCGACGGAGGCGTGCCGGGTGGTGGGTCGGAGGGGTTTGCCGGCGTGGCG
GAGGTGGCGGCGGCTAGCCTGGGTTCCGGCGGTGGTAGTGGCAGCGGTAGCGGAGGTGAT
AGTGGTGGTGTTGGTGTGGGACGACCCTGGGGTGTCCCGCCCAGCAGAGAAGCAGCAGCG
CCGTTGGCTACGGCAGGCGGATTTTATCCTCGCCCTGTGGCGAGCTAAACAAAAAGAAGG
GAGCCCCAAC
>NODE_25710_length_790_cov_6.903766_g21920_i0
CCGCCGCCGCTGCTCCCGAAGCCGCCGCCGCTGAAACCGCCACCCCCGCTACCTCCGCTG
CTTCCGCTCCCGCCCCCGCCCGCGCTCTGCGGCGACGACAGCCCCGAAGAGGCCAAAGAC
CCACCGCCGATAATGGGTCCCACTCGACCGGTACCGCGTGCGCCACCGTTAACGCCGGCG
CTGTTAACAACGCCACCGCTAACCCCACCGCCGCCGCCGATTCCGCCGCCTAGGGGAGCT
GCCAGCCCCGCCATCGCGGGCGACGGCGGCGGGGGCTTTCCCTGACGCCAGCCGCTGTCG
GCGACGACACGGCGACCGGGGTGAGAAGTTCCTGGTGTTACTCCCGTCAGCACCTCGTTC
TCCATGAACTCTCTCTCTCGGTGCGTCGGTGTCACCAGCAGCGGCAGGTGGTCAAAGTCA
ACGTCCCGCGCTTCCCCCTCCTCCTCCATCTCCGGGCTCTCGTCCAGCCCAAGCCCCTGC
TCGTCCTCCACAAGAATTACCGCCTCCTCGCAATCGAAACTCTCCCTACCACCGTCGCCG
CCGCTGCCGTTCCGATCCATCCCGTTTCCATCCGGCGCTCCCACCGAGAGCGGGTCCTCT
TCCCCTGCCCCCTTTCCCCTGTCCGCGAACGAGTCCCGAGGGAAACCCCAAATGCCGCCA
GCCGCGTGTCGCGTCGACGCGGGAGCTTCCACCGCGACGTGAGGGAGCGGAGCGCCCGCG
TCGAGCACGCACGCGTCCGCGCCCCCCACTCGGTCTGGCGGGCAGCCCCCCCGGTAAGGC
GGGCTGCCGC
>NODE_25711_length_790_cov_6.119944_g21921_i0
TTGGAGCTTGGGGCGATGTAAGTTGATAGGGCGACATCATGGTGCACTGCAGGACCCTTA
CTTCCATCCTCACTGCAGGCATAGGCATGCTTACCGCTGGCGTGGGGAGCGTCTACACGG
AGGGGAAGAGCGGTTCGACAGTATCCACCGCGGGCGCTGCTGCAATAAGACCGAATAGGA
GTACGCCGTTAAGACCATCAAATCGACTTTGCTTTCGGCCATCGACTACTCATTCGATCG
TTTCAGCCTTGCGGACGTGACGAGACCCCTTCCCATCCTATCTCGTAGTACAAAGGGGCA
TGCGGCAACCGATCTGGTGCGGGAGATGGTCACTCACATAATCAAGAGAAGTCTGAAGGA
GTGAGGCAGGATGGTTTCCTTGAGAATGGCGATGGTGGCTATCGGAGGTGCGCTCCGGGT
TGTCCTGTGCATGCAGGCCGTGAGAGCGCGGGGGGCACATTTGTGTAGATTTGCTGCAGT
TTGTGCGTGGTTGGGTTTTGTGTTTCTTGTTTCCCCCCGGACGTTTTGGTTGCGGCCGCA
ACGCCCCCCTGAAACAACGGCAGCTGCTGCACAAGTTGCGCCCAGCTTTGACAGGCGCAA
GGTTGGAGCTGATTTCGTCTCGGGACGCGCTGAATATGATTCGGCCTTGCTTCTTTGGTC
TCTGTTTTTTTTTCTGCGTGGTTGTGCCGAGGGGGGGACTGGACAACACCACCGCCGCCG
AAACCGCGAGTACAATGTTGACCTGATGCTGTCAGCCCTGCCGCTTCCCTTCCTTCCTCC
CTCCCTCCCT
>NODE_25712_length_790_cov_5.509066_g21922_i0
AGAGAAAGCGAGGGGGTGACAGTATATCTTTTGTGGTTGCAATTGGCTTCACGACGCATG
GCGCTTGGAACACTATGTGTCTTGCCAGAAACGATGTTAGCATGCCGTTGGTCCAACGAT
CGGCCTCGACATCTCACGCTCTTTCAATTTTGTTGAACGGTTCGAACATGCAGCAGAAAT
TCATAGCATCACATTTATTCGGACCATGGGTGGATTTGTCTGCATGCCGTACACTTCATA
TAATGAATTTATATTTGATTTCTGTGCATGCTGCGGTGTAGATCGAGAAGGGCCCGGCTC
AGAAGACCGGATTTTTTTCTCCCATCCCATTGTTTATCTTCGCCCTTCTTTTCTCCCTGT
TTAGTCGTAACTCAGATCCGGAGTCACTGTCTATCGTAAGTGGGCTCTTCTCCTCCCTCT
CCACTACGGTACGTGCCTTGCATTTTTATCGCGAGAAGATGTAAACACTTTTTCCCGTCG
TCGACTCTCGTCAAAATTGTGTCTACCCACGCTATAATAGGTGATCTCGATGGTTGGTGT
CATTTGAGAATAAAAATCTCCATACGTACGGAGACTCGAACCCCTGACTTCAACCTTCTT
AGCATTCTTCGTGGTGAACTGCTAGACCACCGGGGCGATAGCGGTCATGAAACCGCCAAC
GTTGAAGAGTTGGACAGTTTGATTGAGTCCGAGATGTGCGATGGCGCTTTAATGTTTCTG
AGAGTCAGACGCACAGATGTTTACAACCTTTCCGTGTTTGCTGGAGAGGGACATTGAGCC
GCGCGGGTCT
>NODE_25713_length_790_cov_5.291492_g21923_i0
CTGGAACATATATTGTGAGACCCAGATGCCGAAAACCGATATAATAGGTGATGCTCAATT
TTCCCTTTCGTTGCCGCCCCGGAGGTGTATAATTAAGCAAGTGGCCTGATCTGCATCAAA
ATGCAAACAACGCGCAGCGGTAGACGAGGATCGCTGCTACCGAAAATGTCGTTTTTTATC
GTATTCTGGTTCTGCTGGGGGGCAGCTTAAAGGCGTCACTCTTCATAATGCAAACCAACG
TAAACCCTACAGAGCATGAAGCCGCCGTCACACAAAATTGGGGGAACACTATGGGTCCGA
AAAAGAAAACCCTGCACTCTTCCAAACACAACAAAACATTAAATTACCGGGGATAGGGGA
TGCCGTGTGGAGGGAGCGCGTGTTTCAACACCGAAGTAATGTCTTCATTGAAGGAACAAT
CTAACCCTCCACTCCTGTATGAAACTGGGATACAAACACGTGGGGACAAAGGAGCGCTAT
ATCAAACAAACACTTGGCAACCGCCTACACCCTTAACTCTATAACGACAATGCACGGGGC
GGGCTCTCCCGCCCAAAGTACTACAAACCCTAAAATGGAGGGAACAAATGAGCGATATTC
TACAAACGCTCGAACACCCCCAGCACCCATAAAAATAAAAAAAATAAAGCAGGGGGAAGG
CGGGGGGAGGGGTCAACAAGGAGCGACATTATACAAACGCTCAAACACCCCTCAAGAACA
AAAAAACACAAAAGGCGGGGGGAAGGCGGGGAGCTCAACAAGGAGTGAAATTATACAAAC
GCTCAAAGAC
>NODE_25714_length_790_cov_5.136681_g21924_i0
TGTCCAGGTGGGAGCCGTAAAATCTGCTTCATCCAGGACATACTCCCTAGGCTTGGATCT
GTACTGTACAGGTCTTGCACAACGTCTCATAGCGGCAGGTTAGGATATAGATGATCTGTA
GATGATCTGTAGACCATCTGTAGATGATCTGTAGACAATATGTACATGATCAGTAGACCA
TCTGTACATGATCTGTAGACCATCGGTACATGATCTAGATCGTGATCTATTTGACTCGTG
GAATATCACGACGTCGGAGTCTAGGTAAGGAGCACCGAAAAACGAAAAAGGACTTAAAAC
ATCGACATACTACAGTGGTATATATATATATACCAACCGATCCCCCAACCGACCGCCTGA
CCCATCTCTATTATTAGCAGGACCGACCGACATCACTGTACCGACCGACGGACGGACTAA
CATGGCGCTGCCGGATAGCTGGGGCCTGCTGTGGGTCTTCTTGTCAGGGGCGGTGGTCTC
CGGGCTGGTTGTGACCATTCTAGGCTACGGCGGGGCCGAGCAGGATAGGGTGGCGGCGAA
GACGCTTGCCTCCCCCGACGCCGCGGCGAGCAAGGAGGACAGGAACAGCATAAGCAGCAG
CAGCAGTAACAATAGTAGTAGTAGCAAAAGCGTCAACGCTAATAAAAATAGCATCAACAG
CAGGAACAGGGACGACGGCAGCGGCAGCAGCAGTAGCAGTAGCTCCAACAGCCTACAAAA
AAACGCCTCCACCGCTACTGCTACCGACCGCGGCTCTTTCCCATTCGCGCGAGGGATAGC
AGAAGGCAGA
>NODE_25715_length_790_cov_5.111576_g21925_i0
GCCGGGTCGGTTGGAGAGAGACCCATCTCCACCTTCGCCTCTACCTTCGGCGGTGCTGCT
GCCGCCGCCACCCTCATCACCTCCCGCATCATCCTCCGCGGCGAAACTATTTTTTTGATC
GGTGACCGAAGATTTCTCCGGCGTCTCACCGAGGTTTCCACTGTCTGCGGCCGAGGCTCG
CGGGGATCCGGGGATTGGTGGTAACTTTTCGGTCGCTGCCCCTGCCGCCGCCGCCGTCGC
CGCCGCCGCCACCGCCGCTGCATCCGATACCTCCACCTCCGTCGCCGACACGAGTGATGG
TGGTGGTGGAGGTGGTGGTGGTGGTGGTGGTGGTGGTGATGGTCGTGGTAATGGACGCTC
CTCACCAACATCGAACGCGCTATCGGGCAGCGATATCTGTGGCGGTGCACCACCAAGAAA
TTCCTCCTCCTCCTCCTCCTCCTCCTCCTGGTGGCCCTCTGCCATAGCTCCCTTCTCTAG
CTGTTGTTGGTGTTGTTGTTGTTGCGAGACGACCGGGGCGGGTTCTCCGCCTTCCCAACC
GCGGCTGCGGCTGCCGCCGCCGCCGCCGCCGCTCTCAAGGCATCCGTTTTCGTGGCTCCC
GCTAACGCCGCCGGCCACGCTATCACTACCGCCACTACCAACCCTGTCTTGGCCGCCCAC
GACCGCGCTGATATGGGTGGAGTTGTTACTACTGTAGTTGGCGTTGTCGTTGTGGTTGTT
GTTGTTGTTGTTGTTGCTGCCGCCGCTGTTGCTGTTGTCGCTGCCGCTATACCCGTTGGC
GGCAGTGGCG
>NODE_25716_length_790_cov_3.781032_g21926_i0
GCGGACTGGCGAGCCTGCTGGTCTTGCAAGAAGCGCTCGAGGCGGAACCGAGGGGGTCCC
ACCCCTCCGCCCAGGGTGTAGTGGGCGTCTTCCCGCTGGTGACGGCGGCGGTCCTCCTCG
GTCTCCCTGACGAAGGGGTGTCGGAGAAGCTCGGGCCAGGAGAGTCGCTGCCGCGGGTCC
TTTCGGAGCAGGCCCTGCAGGAACGAGCGCAGGTCGGGGGAGATGTCGGCCGGGTACTCG
ACCGGGTCCTTGACGATGTGGTTTATCAGAGAGTAGATCGAGTTCGTGTAGAACGGGGGT
TGGCCGACCAGGAGCTCGTAGAGGATGACTCCCAGGGACCAGAGGTCGACCGTCAGGTCG
TACGGCTGCTCCTTCACGAGCTCCGGCGCCATGTACAGCGGCGTCCCCTTGATGCTAGTG
AGGACGACCGTGTTCGAGGACATGGCCCTCGCGAAGCCGAAGTCGCACAACTTGACGCGG
CCGTGGGCGCCGACGAGGATGTTCTGCGGCTTCATGTCGCGGTGGATGACGCGGTTCGAG
TGCAGGTAGTGCAGGGCCTGGACCAGCTGCTTGGCGATCTTCTGCACCTGCGCTTCCGGC
AGTGTGTGGTCGTCCTGAAGGATCTCGAACAGCTCCCCCTGGGCGTACTCGGTGACGACG
CAGAACTCGCGCTCGGTCTCGAACGCGTCGAACATGAGGATGATGTTCTCATGGTTCAGC
GTCCGCAGGATCGCGATCTCTTGCCGGAGATTGCGGATGTCCTTGGCGCTCTTTCCGTGC
TTCGAGATGA
>NODE_25717_length_790_cov_3.333333_g21927_i0
CTCTATGATAGTGCTGTTAAGTTGTAAGCGGCGTGAAAATGGAATACGACGGACCAGAAA
CCATGTTAACATGCGAAACATTGTTTACTTCGTAGTAGTGTCAAACATTCGGTACAATAT
CTACAATCCTTCCACCAGGCGAGTTCTGAATTTTCCACACCTACAAACCAGCCGCACCGT
GAACGTTAATACTGAATGAAAAAGGGACGTTCCATTCAAGTTCAGAAAAATTGAAAATGC
TCTTGTTGCAAAATGTTCAGAGTCTACGTGAACCGTTTTCAACTGTTATATCCTTTAAGA
CCAAGTACTGCATCGGGACGACTACCGTGTGCGCCTCTTTCCGAAAGCACTATTGTCGAC
GATTACGTGTGTGTGATATCACCTGACGGCGAGGTAGGATAGAGCGTTCAGTACTGTCGT
TATCGGCTTCTCAAATGCCTCCTGCAAAGTCTGAGCGGCCGCGCCGAACTCTGTCGCCCG
TGTTAGCTCAAAATGACACAACCTTGAGACCAGCCCGAAGATCTGCGGCCTCTAAGACTT
GCAGGGGTTCGGTAATGTTCCGCTCCTGCGGAACCTCCCAGATTTTGCACGAGTTTAGAG
CAATACCTGGGGTCGTTTCATAAGCAAGATCATCAGTCGACTCGACTGTCGTGCGCCAAA
CTAGGACGGAAACCTTCAAATAGTTAGATAGAAGAGTAACAGTGTTGGAGATATCACATC
AAGACCGAAACCATTGGGGAAACCCCTTCAAGAAAATAAGGCATATTAATAACTAATTTG
CCTCTGCTCC
>NODE_25718_length_790_cov_3.235704_g21928_i0
GATAGCTGTACGCAACGCATGCGGCATCCGTCCATCCCATTTATTATATTCGCCCTTCCT
TTCTCTCTCCTTCCTATTTATAGTCGTAACTCAGATCCGGGGTCACAAAGTAGGCTCTTC
TCCCTCCTCCCCTACTACGGTGCTTGCCTTGCTTTTTATCGCGAGAAAATTTCAGCACTT
TCTTCCCTCGTCAACTTTCGTCGAATTGTGCTTACCCACGCTATAATTCGCGCTCTCGAC
AGTTGTTGGTGTCATTTTGAGAATAAAAATCTCCATATGGGGAGAATCGAACCCCCGACC
TCCAACGCTAACAGGCTTCGTGGCTACCTGTTAAACCACCGGGGCGACCGGCTGTATATG
TAGTCTGATAATCCGAGGCACGGAAATAGCCCCGCCTGGTGTGGATTGCGGACGCGCATT
GAGAATCCTCGCACCCATCGGACTGGATCTCTACTTAGTACCAGTATATACCTGGCAGAG
CTTTTATGCGTCAGCTTATACCGGTATTTTGCAGCTCATGTGGAGTTTAGACCGCAGACG
AGGGTGTGTACCATATTTACGTACGAGTACAGCATCCGCCGGAAGTTGTACTTTAGTTGC
GACTATGCAACGGTGGGTCCTTCAGGGCTTCGACGGACAGCAAGAAAAAACAAACAACAA
TTGCTCTCGTACTCGTACATACCAGCTATCTGCACAAATGCAGGTTCAAGGTTGACGGCT
CGACTACCACACTACTCCCAAATACCGCTGCGTACGCTAAAAAAAGACACGACGATACGG
TGACCCCCAG
>NODE_25719_length_790_cov_2.659693_g21929_i0
GCCCTCTACCCTCTTTCTCTAGAGCTCTGGACTAGTCACCTAGAAGTCTGGTTATGATTC
TACGGTGGGTACCTACCCTCGACTGGAGCTTAAGTTCTTATAGAACGCTTGGTTTTCCCA
CCCGCATTCAGGACGCACTCCATATTTCAACACGACGCTGCTGGCTGAGCCATAAAACAA
CACGTGATGAACAATGAGTAATTTTCCGCACGACATGCTGGCGGGGCCATTCATCCTCAT
TACTAGAAGGGTGGGAAACATGAAGAATTTTCTGTCCATGTTCGCCTTGGAAACCTTTTA
ATCCTTTATACGTACGTAACTGCATCAGCGGCTACAAACCATCCCCACACTACACGGGAG
TCACAAGGCCTCCGCACATACAACAAACACGCACGGGACTGAACACAAAAAAACTCAACC
ACTGTAAAAAAAAGCACACGAAAGACAACGCACACCACAAAAAGCACACGAGGGGCAACG
CACACGACCACAAAAAACATCATATACGCGGGGGGAAAGACACATCACCACAACTACTAA
AACAGAACATTACGAGCAACAAAAACGTGGTTGGTGTGATCGATCCGGGGTACGAGAGAA
GCAGCAGCAGCAGCAGCAGGCAGAGAGTTATCAGCTCCTCCCGCGGAATGACAGTCGTTC
TTCTAAAATGTCCAGCGTCGTGTGCACGGTACCGTTCATATCGCGTCCAAAGTAACTGTC
GAACACCTTTAACGCGGTAGCGTGTGTTGTTTGCTTAGAGATAGAAGAAGAGCAGCTTTA
TTCCTTTTCC
>NODE_25720_length_790_cov_2.609484_g21930_i0
TACCCGTACTCGTGTAATTTTTAAATGACAAACCCGTACCCCGGGTATTGTGCCCCTGGC
GTACATAACTCACGGAAGTTCCGGGTAGGTACACGAATGTTGTACCCGTACCCGTACCCG
CACCCGGTTTTTTTTCAAAGGGTATAACCGTACTCCGGGTATTGTACCACGGGCGTGCAG
AACTTCAAGAAGTTTCGGTACGGGGAGTATCCGGGAAAATACTCCGGGTATGTACCCTAC
AGAACACAACCTTGCACTTACAGAAGTTCCGGGTACGGGTCTGGAGGTCTTACAGAACTC
ACAGAAAATCCGGGCAAGGGTATATTTTTTTCTTACAGAACTCACACAAGTTCCAGGTAG
GTATACAAATGTTGTACCCGTACCCGTACCCGCCCCCAGATTTTCTTCAAAGGGCATACC
CGTACCCTGGGTATTGTGACACGGGCGTACAGAACTTGCAGAAGTTCCGGGTACGGGAAT
AAAAGTCGTAGTAAACTTACAGAAGTTCCGGGTAAGGGTATGGAAGTCTTACATAACTCA
CATAACTTCCGGGTAGATATACGAATGTTGTACCCGTACCCGCACTCGGGTTTTCTATAA
AGGGCATACCCTTACCCTGGGTAATGTGACACGGGCGTATAGCACTTACAGAATTTCCGG
TTACGGGTATGAACGCCGTACAGAACTTACAGATTTACCGGGTACGGGTATAAATGTCGT
ACAGAACTTGCAAAAGTTCCGGTACAATAGATATTACCCGGGAAAATACCCCGGGTATGG
TTCTCTTACG
>NODE_25721_length_790_cov_2.062762_g21931_i0
TCAAGTCGTTAGACTTCCCACCCTGTTCAACCACTGGCCTTGCATGTAGGTAATGTTGGT
ATATACTGGAAGCCATGCAATCGTTAATCGGGTTGCAGTTCCGTTTGCCTCGAGGTCAAG
GTTTGGTGAGAAGGATGGAGGCGGGTTTGCTACGATAGGTGGGGTAGCGCTTTTCGGCCG
AAACGTTTCTGGCTGTCCCCGGACTTCCTTGACTTGATATCGTCGCAATGCCTTTCGTGT
CTTATTATAGTATTCGCCATAACCCTTGCTGTAGTCTTGTTTGGTTATAAATCGAGTTGT
ACTTTTCTTTTTTATATCAAACTCAGTGTTTGGGTGAGGTAAAGAGTTCCTCAAGCGACC
ACCCTTGAAACCATTAGGTTAGACACTACCCCTGTAGGGCAAACAGCACGTGCCTATGTA
CGTATAGGGCTCTTCGAGTGACGAGTCCCAAAAAGTACAGTAGGTACAGTACCCTAAGGT
TGCCCTCATCTTGACCTGAGCTGGTCCTCATATCTCGCAAAAAACAATTGGCGCTCGACC
ATGGGGGAAGCTGAAAAAGCACAGGATACGGTGATCCCGGTTCAGCCGTTGCGGCTGCAC
ACAGAGAAGCTGCGAATTACGTTCAGTGGGAACAGAGTTAGGACAGGTTGGTGCAGTGAA
GGGGGCCAGTATCTCAAGGAATCGTGGGGTAAGGTGTGGAAGTCGATAGCAAAGCTGTCG
TAAGTGTCCTATTGCCGTAAACGTGTGTTAATTGTGAACACCGTACCGTGTGGTAGCAAC
GATTGCGTCA
>NODE_25722_length_789_cov_189.222067_g21932_i0
CTTGCTTGCTTGCTTGCTTGCTTGCTTGCTTGCTTGCTTGCTTGCTTGCTTGCTTGCTTG
CTTGCTTGCGTGCGGGCTTGCCCGCTTGCTTGCTGGCTTGCTTGCTTGCTTGCTTGCTTG
CTTGCTTGCTTGCTTGCTTGCTTGCTTGCTTGCTTGCTTGCTTGCTTGCCCGCTTGCCAG
CTTGCCAGCTTGCCAGCTTGCTTGCTTTGCGTGCTTGCCCGCTTGCGCGCTTGCCCGCTT
GCTCGCTTGTTCGCTGGCTTGCTTGCTTGCTTGCGCGGTGGGTTTGGTTGGGTTGGTGGA
ACGTGTATGTTGCTCCTTTTCTCCTCCGGCCTGGCTCGCAACGGCAGCCTTGCCGTGTCC
CCTGCGTCGCGTTGCATTATTCGTGTTCGATGTGCTTTCATGTGCCTACGACGGAGTTCG
ACGTATGCGGACGTGTACATTTCCCGCACAGGCTGGTCGAATCTTGTTGAATATTTTCAC
ACCCCTGGGCAGAGCAGTTCCTATCCATCTTTACAGAGAAAAAAAAAAAACGTGTAGTAG
TGTCGTTAACAGCAGCAGCAGTAGTAGTACGTAGCACATCAGGTACGACGTTCGCGTGGT
GTGAGCGAAGGGGCGCTCTTTGATTTGACTCCACAAAAGGGGCCTCCGGCTTTAAGGCTT
TCGGTGTGCTTGACACAGAAGCACTCTTTCCTGTTGATGCCTCATATCATGGGTGGATGG
TTGGGTTTAGCGACTTCTTCTACAAGAGCCGACAGCGGGTACGGCAGACAGACAGCGTTT
ATTCAGGCG
>NODE_25723_length_789_cov_181.872905_g21933_i0
CACCACCACCACCCTTACTCCTTACCCTTCCCCCTAACGAGCACGAGGCGCGTGCATCAA
AATAGGGGTGACGGACATCTATTCTCAATTGAGCGGCATAAGCAGAGGCACCCCTGTACC
CGCGTCTTCTCGCATCCGCATGGAAACCCAGCCGTCCTCGACCTGTACTCGCTCGATTGC
ATCGAATATCTCCGTCTTTCCAGTCGCGCTGAGCACCGTTCCGAACGGCGCGATCCTGAC
TATCCGTCCTTCCTCGATATTAGGACTGCTGCGCACGAAAATGCCTTCTCGAAACACCAC
CTTGTACTTTGTTGGGCGCATGATAGCCTCCATGATCACGTAACCGCTCTCCGTCGACAT
GCTGGCCCACCCGTCCATCGGCTTGACGATGTGCGCTCGTCGTGACCTTACTTGCCGCAC
CACCATCACCGTTCCTTGGGGTAAGGTCTTCAACACTGGCGAATCAAGCTTCGCCCCCAT
CCTCACCGTCGCCCCCCCAAGCCCTACCACCACATACTTGTTCCTCGAGACATCGGGGAT
GAAGACCCGCTCGCTTGCTGAATCGTCGACACACCACTTGGAGGGCTTTTTGGTGTCGTC
GCGGTAGTCGTCGATGAAGGAATCTTTCTCCGCGTCGTCCCCGGCACACATGTAGCAAAA
CCCACAGCACGGCCCGGCACCCATGTTTGCTGCTGATCACACACTCAGATGGCTGTTCCG
GTGTCGTCGCGGGTGCCCCTTCCCAAGCAGCACTGCTGTGAGTGTGGATGCTTGTTTGTG
TGCAACAAC
>NODE_25724_length_789_cov_112.562849_g21934_i0
CGCCCCACCCCCTGACCTTCCCTCCCCTTTAATTTTTTTTATTCGTTTTGGACTAAGGGG
GGGGGTGGGATGTCAAATTTTGTTTTCCCTGCGACTCTTAAGGTGGATACGTACGAGTAT
ATGACGAGAACTGTTGTGCACTGCACTGCATGCGGTAAGCAGTAGCAGGGTCTTGCTCGC
TTGGTTGATTAGACGTGAGAAGCGTAACACCCAGCAGCATGCACGTCATTTTGTTGTTGC
ATTTTTGCTTCTTCTTTTTTTGTGTTCTGGTCGCGAGGGTTTTGTTTTGGTGGTTTTTGG
TGGGTTGATTGATTACAACCGCTTTGCTTTCTTTTGGCCTCGTTGTTGTTGTTTTTTTTT
TTTTTATTTGGTACCCTCTGGTTCATTCACTCTCGTAGGGGGTGTTCGTACGACACAACA
TAACAACACGCTTGACTACGTACTACAGTACCCCTGCTTGGCTTGCGTTTGAGTGAGTAC
CTGACTAACGTTGCGACGTGACACGTGTGATGAAAACGCCCCAGCGAAATTAATGGCAGA
GGAATCTCTTATTTGGTGTTTTTTCTTTTTTTGAAGGGTGTGTACAGACCAGACGTATGA
TATGAATGAATTCGCACAGCCGGTTTGGCCTCGCGCGTTTGGTTTCGTAAAGCATTGACC
CATCAAAGAAACAGCCGGTGTACTTATCTTGTATGGTAGAAAGAGATAGAGCGAGCCGAT
TAACCCGGCGTTATGTACCCTTGGGGCTCACAGTCCTTGTGGCCGACATTCGCATGGAGG
GGGTCGGGA
>NODE_25725_length_789_cov_106.860335_g21935_i0
CAAAAATAAAATATTTTTCTGATTAAGCGAGCTTCCATCCCACACGCCTGACGCGAGCGA
GTGACCACAGACAGCGACAAACAGCGACAGGCAGCGACCGGTCTCAGTCACTCCGTCTGG
GAGCGAAGTACAACTAAAATAAACAGAACGACACACTTTTCCCGAAACGCGTTTATACCT
GGTATACCGCAGCATTTTCGCTCCACGACCAGCCATGAAAGCAACCGACCATCCAAGGGT
ATGTTCAGTAGTATTAATAGTAGGGTATTTACTCTGAGGTACCTGGGTGCGAAGCCAGGT
TGAGCTAGTCATACTCGGGTAGATACCCCGGGTACCTCCAGAGTACATACCCAACTGAAC
AAACCCTTGCATGGGATTGTAGGTACCCGGGTACTCCCAGAGTACGTACCCTACAAAACC
CCCAGAGTACAAAACCAACTAAACACATCCTTGCAGGGCATTGCAGGTACCCGGGTACCC
GCATGGTACATACCCTACAGAAGGGCACATACTCTGGGGTACCCGGGTAGGAAACCTAGT
CAAGATGGTCATACTCGGGTAGGTATCCGAGTACACACCCTAACACACCCTCGCAGGAAC
ATTGTAGGTACCCGGGTACCCCCAGAGCACACACCCTACAAAAACGCAGTAATACTCGGG
TGGGTACCCTGGTCATACTCGGGTAGGTATCCGAGTATATACCCTAACACACCCTTGCAG
GAACATTGTAGGTACCCGGGTACCCCCAGAGCACACACCCTACAAAAACGCAGTAATACT
CGGGTGGGT
>NODE_25726_length_789_cov_59.733240_g21936_i0
CCCAAACTGTGCGCAGAACGTCTCCTGCATCTCGGGCGGGGGACTCGTTTACATAAAAAT
AGAACACGGGGGAAAATCCAAGCCCAGCCCGTTCGGCCGCCCCCCTGCCCCTTTTCTCTC
TCTCTCCCCCTCCCTATTATGCTGGCTCTTATAAAGCTTGGCTAAACCGTCAAACGGGGG
TGGTACACTTCTCTCGCTATTTTTATTCCGCCCCGGACTTTTATATCGTCATCGCCGCGA
GTCATTAATTACCCCGCACCCACACCACTGTTTTACTCCGTCTCTCAAGCGACCCCGTCG
CCCTTTTTATTATACCACCCATCACCACCATCATCACCACCACCACCACCACCACCGTTA
CCACCACTACCACCTCATCAAAATACAGGACATGGGCCAACCAGCCACCCGGAGCAATAG
CAGCAGCAGCAGCAGTAGCAGCAGTAGCAGCAGCGCGCTGAAAAGAAAAAGAAAATTGAG
GCCAGCAGCAGGCCAAGCGAAAGAGAACCTTCACGGACAGGGTAACGAAACCAAACGAAA
CCAAAAACACGCACCGACCAATCAAATAAAATCGGCCAATCAAATAAAATCGACCAATCA
AATAAAATGGACCAATCAAATCAAATCAAATCAAACCAAATCATATCGAACCCACCAACC
AACCAGTCAAAAAAGTGTAAGAAGCACCCCGCCCATCCACCCCCCCCGAGAGTTTTTAAT
ACGCAATTCTATTAAGACTTAAAATACGCAGATTACCCAACGACAAGGTTGGCTCGCGTT
CCAACCCCC
>NODE_25727_length_789_cov_56.592179_g21937_i0
ACCCGACATGCTCCGTCCCGGCATTGTAGGGATGCGAGGGTCTATGGCCATACGACTACG
ACCATGCATGACATGAGTACACCACCCTCACCCCCACCCCCCCAGCTCCAGTCCAGCTGC
CTGTTTAGCTGGAGGGCTCTAATGCATCCGCGGGTTCCAGTTCATCCCCCGCTAATTTCG
CCGCGTCGTCTCCCTCCACAAGCGTATTTTTGTACCAGTCGTCCGCCGACCACACTGCCG
TGTGCGCCCCAAGTTTGTGCTTCATAGGCTTCGCGGCGTTCACTCGCAACACTTTCCCGT
ACAGTTCCGCCCCGTCCATGTTGTCGACGGCCGCTTTGGCGTCCTCCTCCATCTCGTACT
CGATGAACCCGAACCCTCGGTGGGTGTTCGCCACGTGGTCCTTCGGAAGGTTGACCTCGA
CTATGTCCCCGAAAGGAACGAAAGCGGCGTGCAATATCTCCTCGTTGACCTTATCCTCCA
GGCCTCCCACGTACACGTTCCGCTTCGGCTGCGGCTCTTTCGGCATCTTCTTGCGAGCTC
AACCCACTGCTGCCGCCGCCGTTACCACCAACGCCAACACAGCTGCGCACACCAGATCAC
TATTAATAGTAGTGCTGGTTAGCAACTCTGATCTTGAGCAAACACCGTGGTCTTGAGCAC
GCCGGACGAGAAGAGCCGTGCGGTAAAAACAGAACGGCAGCACACCCGAGAAAAGACCAA
GAGTCAGGGGGGTCACTCGTGCTCTGTCCTCTTCTTCAAGGTCTGTGCTCTACAACTAGG
CTCGTTGCT
>NODE_25728_length_789_cov_53.310056_g21938_i0
CGAGAGACGGGAGACGAGAGGGGGGGGGGAGATACGTCATCGTTCCTCCTCTGGAAGGAG
AGGGGGGGTGGGCGTTCGACTTTATCCTCCCGCTGTGGCCGGTTGGGCGGACGGGAAAAG
ACACATCCGGACGTACGGGGAGCCGTGAAAGTCGAACGTATCGCCCTGTGCTGTGAAGCC
GTTTTTGCTCAGCTTCTCGTGGGTGAAGGTGTTTGGTGGTGCGGGGACCACGATCGCCGC
AACCGCCACTTTCATCTCTGCGGTCTGCGTGGATACGTCCTGCACAATCTTCTCGAGGCA
AGCCTTAGCGTAGCCCCGTAGGCGGTAATCCTTGAGAACGCATAATCGATCCACCATGGC
GTACTGCTGCCCCTGTGCCGCCGGTCCGCTCTCGAAACGCCAACGCCCGTAGCCCATCGG
GGCGTCTCCCATCTGTATGAGCACGTGTCTGCTCGTGGGGTCGACGTCGGTGAACTCTTG
GGGGGCTGTCAACCCCATCTCCTCGCAGTACACTCGCCTTCGGATAATCCGTGCCAGAGC
CCAATAACCCTTGAACCACTGCTCGTTTGTGCGCTGGTCGAAGAATCGGAAATTGAGTCC
CTTTTCGCACGGCATGTCTGTCAGCAGCTGGTAGATCTTGCCCTTGCCCTTGTGTCCGCA
CACCGCGCACTTCTCCCCCTGGTGGTGGCAGTGGTTGCACACGGCACACATCGGCGGCTC
CTCCTGCTGCATCTCAGCCATATCGTGCTTGCTCGGCGGTGATGTCTGATGATCAGAGGA
ACGTAAAAC
>NODE_25729_length_789_cov_43.953911_g21939_i0
GGGGGGGGGGAGGGTAGCGCCTTAGGGACCCCTTGCTCTCTGCCCTTACCCCTTAGTGTT
GCTCTTGCTCCTCGTGCTCCTGCTCTTACCCCCGTGAAATGCGGTATCGCTACGTATGAG
GATTGATTGGGAGGTAGCGGTTGTGAATGCGTTTTCTCCCTAGGGCGGGCCCACGCAATG
AAGACACAGGGTGATAGCACATGTTCGTTTTTGTTGTTCTGCGCCTTAGTCACACTGAGT
CGCCTTCACCCAAACAGAGGAGGGTCTGTTGTCGTCCCGGTGCTGTCGTGTACCTACCTG
TGCGTGCCGTGGCCCAGTTTTGTCGCGATGTCCTACATCCCCTTTCCCCCCCCCCTCCTC
TTCCTTCTTCTTGTCTACCCGAATCTGGCTGAAATTTGTGCGCACGTCGGTTGGTAACTC
TGGTTTTGCTGATGACGTATGAAGGCGTTGCGATCACCGGGGTATGTATTTACAGAGCAA
CATGGGTTGGTGTTGGGTGCCAGCGGTTCGTGACCTTTTTCACGGTAGATTTTTGTTTGC
GCACGAACTGGTGTTGTGTCGTGAAGCGTTCTGGTGTAAGGGGTTCCTGCTGAACCCTCC
CCCCCCCCCCCGGTTATAACGTTGATGGAACTCCGCAGGGATACATTGAGCAACATGTGT
GACGGTTTTGGATTATGTTTTAGAGCGTGCGCCATCTTATCTTTTTATCGTAGGGCACTG
GTCTTGCAAGATAAACGAAGCAAGGTAAATATCTGTAGGGGGAGGTGCGGGCCCAGTGTT
GGAACGACC
>NODE_25730_length_789_cov_41.675978_g21940_i0
GTCGCCCTCCCGGTCGTCAAGGAAACCGGCTTGGAAATTTCGTCAAAGAGGGTGTGCTAT
ATTATCACCCGGTGTGTTATCTTATCACCCGGTGTGTTATCTTATCACCCGGTGTGTTAT
CTTATCACCCGGTGTGTTATCTTATCACACAGTGTGTTGTCTTATCACCCGGTGTGTTAT
CTTATCACCCGGTGTGTTATCTTATCACCCGGTGTATTATCTTATTACCACCCGGTGTGT
TATCTTATCACCCGGTGTGTTATCTTATCACCCGGTTTGTTATCTTATCACCCGGTGTGT
TATCTTATCAACCGGTGTGTTATCTTATCACCCGGTGTGTTATCCTATTACCACCCGGTG
TGTTATCTTATCACCCGGTGTGATACACGTTACCCTACTCAGTCGGTACCGACTAGTGAG
TACTCGTACAGTACAGGACATGGGGATGAAGTACAGCACGGGACACCTAAATAAGAAACA
GCAAAGCCGACCCAGGCTGGGATTCCTTATTTGAGAACGGTTGGGTTCTTCACTTAAAAC
TTCAGTGTAACGGACTCCTAAATGTTCTTATTTTCCTGTATAACCGTTTTCTTAGCACCC
GGTGTATATTATCACCCAATGTTCTTATTTTCCTGTATAACCGTTTTCTTAGCAGGTGTC
TTTTTTTTATTTCTCGGCTAGTAGATTATCCCTTCCAAGCAACAGCGACATCGCTACCTA
AGCTCCGTGTAAGAACAGCAGGTTCCGCCAGACTCCGCGCCACAAAGCTTCCGAGGAGGA
CCCCCCCCC
>NODE_25731_length_789_cov_40.251397_g21941_i0
CTCTCTCTCTCTCTCTGTCAGTGGCAGAAATACCCCCTCGCCCCTCCCATCCCAAAGCAC
CCACTTACGGGTGACATCGAGGGGTCGCTGTTTCTAAGAGACGTAAGCCTGTCCCGTTCC
TTTTTAAATGTATATCAAGCATAGAGTAAAATGCTTTCCGAGCAGAACCACATGCACACA
AGTTTTTTTTTGTTTTCGCTTGCTCTAAGCCCGACATACGTACTGTACGCAAAACACAAA
ACACCACTCACGTGCACGGTTCCAGCGGTTAACTTAAGGCTACTTTGTGTATTGTTTTTG
TTTGGTATTTTACCATTTCCCCCCCCCCTGCGCGCTCGGGCAAAGCGCGGGGTGGATCAA
AACAAACAAAGCTTACAAATACCTAAAATATCAATAAACCTAAACCACAACGACGACAAC
CATACCATATCAAAAAAAAAAAAAAGGAAAAGAGAGAATTGAAGCAAACCGGCGCCAAAA
TCAAATGCAAAAGTTATGCAAGGCTTCTAACGGTTCAACTGAACTCACCCCCGCCACATC
CCCCCGCCCAACCATCAACCCAAAAGTAGGGCAGAAAATCAAAATGAAAACACAACAACG
AAACCAAAACAAAAGCCAAACCCAAAACCAAACCCAAAAAACAAATATCTAAACCTCACC
AGCCGTGCAGTCGTCTATTGCGATGCGTGGACCTTGGCCAAGCCTCGCACAACATCTAGA
AGACGACACGCCGCGACGACGTACACGCCCACGCCCATCCCCACTCACCCCGCCCCCCCG
ATCCCACCC
>NODE_25732_length_789_cov_37.917598_g21942_i0
CCCCGCTACTACTATTACTACTATCGGCTACCTCTAACCCCCCCCGCTCCCCTGCCAGTA
CATCCGCCAAGTCCATCGGGTCTCCAGCCTCCCTAGCGGCGTCGCCCACGGCGCCGTTCG
AGAGGCTAAGGCAAGCCTTAGCGCGGTTCTGAGCCGAGGCGCACTCGAGCATGGCCGCTT
CGAGGGAGGACATCACCTCCGCGTTCTCCTCCGCCTGCTGGCGCAGGCGTTGCAAAATAA
GATGCCGCGCCTGATGCGCCCGATATCGATTAAGAAGGGTGTGGAAGTTCACGAACAGAG
TTTCCACGTCGGACAATTTTTCGTGCGCGTGAGATGGCGAGCTCACGAGCATCTCCATGA
ACTGCCCGTAGTTGGCCATGATGCTGTTGAGCAGGGCCTTGAGCTCCACCCGAAAGTCGA
TCGACTGGTCCGAGGGGGGCACGACCATCTTTTCTGGCGGCAGAAGTTCCTCCGCGATCG
GCTCCGAGCTGTACGGCATCCCGAACATCTTGTACGTATCGCTCGGTCCAGGTGGCGGCG
GCGGTTCGAGCGGGAAGGCATTCGACGCTCCTGCTGCTACTCCTCCCCCTGTTTCCGCCC
CTGCTGCTCCTGCTGCTGCCCCTGCTGCTGCTGGTGCAGTAGCCAATTCGAGTTCCCCGT
TGCTCTCGGGGCCCGCTGCGCCTGGAGCGAACAGCTTGTAATACGCGGGAGGCGGGGGCA
TAGAGCCGACAACCTTGGCCTCCTCTGCCGCCATGATGTACCACGCTCGGCTACGCTCTC
AGCTGTAGG
>NODE_25733_length_789_cov_27.286313_g21943_i0
GTGGGTAGGCGGGAATTGACGCGAGTCGACGAGGGAAGAAAGGGCTGCAGTCTTCTCGCG
ATAAAAAATGCAAGGCATGAACCGTAGTGGGGAGGGAGGAATAGGAATCTACTTTGTGAC
CCCGGATCTGGCTTAATACTAGGATGGAGAGAGAAAAGAAGGGTAAAGATAATAAACGGG
ATGGAGGAAACAAAAACAAAAACCCATGTGGCCTACAACAGCAGTACTACTACCACAGCC
CTCCTCGTGCAGCCGAAGACATATTTGGGGCACCGCGAGAGGCTCGGCAGTGTTCGCGCA
ATTATTAATAGTTGCTCCGCACGACAAATCTGCACGACAAACCTGCCCGATGAAAAAATG
CACCAGAAGCCTGCACGATTGAAATCTGCGAGGGAAATGTGCACGGGAAATCTGCCTAGA
ATGTCCCATATCCCCACCTTCCCCACCTTTCCGACCGACCCCACCTGAATTCAGCAATGA
CGGGGCGACCTGGGGCGATGACGCCGAAAGGGACAGCCGGGGCAGCAGCCGCCATGCACG
AGAATGGCCTCGCACGTTGTGGTCAAGTTTTGAAAAATGAAGTCTGGTACTCGTAGCGAT
GTTCCACACGGCAGACGCAAAAAGGACACAGATCCTATAGACTGATGTGGAGTGGAAGCT
TGATGGGCAGGGAAGCCGGCTGCGTAACCAGCTCTCCAACAGTGCAAGTGGCAGAGGCCT
GCCTGTGCTGATTCAACCCGGGTGTCCGAGTGCCGAGTGCTGCGTGCCGAGCAAGTGGCG
AGTGTGACG
>NODE_25734_length_789_cov_25.560056_g21944_i0
GCTGGGTGTAAATATTTCGATCGCGTGTGCCACAATTTTTTTAGATTACCTCGTGAAGGG
TATTAAGGTCGGTGAGTCCCATGGAGTGACAGCATCACGCCAGAGTCACATCAACAGCAC
GATTTCACAAAGACGGTCACAGTCCTCCTACGATCACTCTGCGCGCCAAGACTACGAATA
GCTCTCGTTGAGGGCGACAAAAAACAAAACTGGCAGCTGTGGCGTACGGTACCTGTTACT
GCTGTATATAGCATCGATATTTATCATACGACGGCTTTTGCTTTCATTTTTACATGTGCG
GCGCGGCACTACTCAGGCAACAACCCTTACCCGCAGACAGCAAGCCCCCCGTGCGCGTGC
CGCTTGCTCCAACCCCCCGGCCGCCTCCCTTCTAGTACCTGCGCTGTGACTTACCTCAAC
GAAATCCATCCCTACATCAAATCCCCCGCTAGGCATAATACCGTTACCCGAGACTGAACG
CGCGTCACTTCGATTGACCCCCCGCCGTCATGATACCCTTAGCCTTAGACTGAAAGTGCA
CATATTACGCGTAAGACCCCCCCACCCCTGGCGCAAGTAATGTATGCCTGGTCGGTGAAA
ACTCAACGTGCTCAGTCCCGGCATTGTAGGGATGTGAGGGTTTCTGGTCATGCGACTACG
GCCATGCATGACATGCCGCTGATTAGTACCCCCCCCCTGGTTGGTGAAAACCCAACGTGC
TTCGTCCCGGCATTGTAGGGATGCGAGGGTCTATGGTCATACGACTACGGCCGTGCACGA
TATGAGTAC
>NODE_25735_length_789_cov_21.382682_g21945_i0
CGTTGGTTGGTTGATTTAAGACGGTTCTTCTTTGTGTCGAAGGCTGTCTACATGATGATG
ATGCAGGTAGGTGTGCTTGATCCCTGCTCCCTGGTATCACTTGGTGTCGTCGCAGTTGAC
TCGTAGGTATTGATTGGTATTATTGCGGTATATGGTGGTGGTGGTGATGGTGATGGGGTT
GCTCGTAGTGATTGATGGGTCGATTGGTTGATTGATTGATTGATTGAATTTGGGGTTGGT
TGTTGGTTGATTGATGGAAGAATTTGATGGATGGATTCATTGATGGTTTGTTCAGTTCTG
CTTCTCTGTTTTCTTTTTTTTTGGCGCGAAACACCACCAGAAGAAGGGGGGAGAGTCGCG
AGGGTACACTGCTTAATTAAATGCTCCTCTTATTCGTACTTACTTACATTCATGATAAGT
TATCCGTACGTATGTACGTCCTTTTCATGATTGGACGAATTGATGTGAATCATGCTTGCA
CGGATTCATTGATCAGATTGATGATTGATTGATTGCAGGGAGTTGGCTTGACGTGTGAGC
GGGGGCATAATATCAATCTCTCTGAAGCAAGCTGCTCAGTATTTTTTATGTTCCCGTTTT
CTTACCATCAAAATCCCGTACGTAACATCATGATGGCAATGACGGTGAGGTGGTGATGGT
GGCATTCATTGTTCTGAATTCGAGGGTCAACTGATGACAGCATTCATAACGTACAAGACT
CCGTATTACATACCAGGAGATAAGACACATAGACTACTCCTGTAGTACTTTGACAAGCCT
CGAGACATT
>NODE_25736_length_789_cov_21.229050_g21946_i0
GTGAAGAAAAAAAAAAAAAAAAACACTGCAGAGAGGTAAAAAAAAAATACCGATCTACCG
ATTCCGACACATGCCGCCGTCTATTGTTATACGTGGATCGAATATTTCTTCCGCCGCGAC
AAACATCAGCAGTACCGATTCCAACGACCGCTTACGTGGCCGAATCCGAATGCGTATATA
TTCAGCGAACCAACACCAAAAGAACCGATTCCAAAGACGATTCCAGCGCCCGTATTACGT
GTCTGCTTGTTTTGTTCAGCGAGCAGACTATAAACGCCACAGGCGAGGGGGGGGGGGTGT
ACTTCATTTTCATGCATGGCCGTAGTCGTATGACCATAGACTCTCGCATCCCTACAATGC
CGGGACGGAGCATGTCGGGTTTTCACCGACCAGGCAGGGGGGGGGTGTACTCATGTCGTG
CACGGCCGTAGTCGTATGACCATAGACCCTCGCAGGGGGGGGGGGGGGTATCGATTCCAA
CGTTCGATTCCGTGCCCAAATGCGTTTTCAGCGAAATAGCACAACAACACTACGTACCGA
TTTACCGATTTCTACGCCGAAGTGCGTACGATGACCGAATATTTCTTCAGCGAACAAACA
CCAGAATTGAACTTTCTACCAATTCCCACACCTAATACGAAATAAAATACTTGCGCCAGC
CAGCCAGCCAACCACCGAAAAAGCCACAAAAGGAAGAGAGGGAAAACACCGATTGCAACG
ACGATTTTAGTTGACCGAATACTTCTTCAGCAAGCAACCAAAAACGACGCACGGGCGTGG
GGAAAGGGC
>NODE_25737_length_789_cov_13.103352_g21947_i0
GGAGGGGGGGAGGGAGAGAGGCCACTACGCTCGGTTACACTATGTTTACCTCTGAGGAAC
TACTACTACTACTACTGCTGCTGCGGGGGGACATAATAGTAATCAGCACCAAATACGCTA
CTAAGTAAAAATGCTGGAATGTATGTAGGTTTTTGTGTATGTGATGGGTCCTAATTAAAT
TGTCCCCCCGCCTAATACTGCAAAACCGTGTACATACCGCTGTATTACTACTGCTGCAGT
ATTATTTCTTGCGCTTGCTGCATTGACCGCACGTGGTGGTGTCGGGGCTCGCGACTCCAG
TCCTTAACAAAACAAAAAAGGCGCCGCTGGTCAAGTGTAAACACTTCTCGAGCAGGGAGG
GAGCCATCTCGGACTCGTCGGAAAGACGCAGGTTCCTAGCATCCGACAAATCTGCTCTTG
CCGCGTCACACGCAAGGAAGGCGTACGGCCAAAAACAACAAGCGGGCAGGAACTTCCCCG
CTCTAGACTACCCGCGCCGGTATGCCGCGCAAGCAAAAGCCGTAGAGGCAGCGTTAAGTG
CTGACAACAGTCCGCCGCCATCGCGCGACAGTAGAGGCCTACGTTATCCTTCCCGACTAC
TTCCGTGAAAAAACAAAAAAAAACTGCATGCAGGCAGGCAGGCATGGAAGGCGTAGTAGC
AGCGGGGGATAAATGCTTTTATCGGATAAAAGTACAGCCCGTCGCCATTGCGCAACACAA
GTGGCCTACCATCCCGACAGCCCGTGGTAAAACAACAGAAAATGCAGCTCGGCTGGAGCG
AGGCGTGAC
>NODE_25738_length_789_cov_12.026536_g21948_i0
GTTTGTCCCCGAGGAGGTGTTGTCGCAGGGCGGCATGGAGGTGGACTCGGCTGTGGCGTT
CCTGCAGTACCACTGCGTCGACTTCTACACGGACGAGAACGATCTGTCGCAAGGGCTGGC
CTACCTCTCCGACGCGGATCTGTTCACCTCCAGGCTATTCGATTCTTCGAGGGGTGGTGA
CGGTGGAATCTTCCCGCAACGGTACGCGGAGTCCATCGCCTCCAGAGCGACCGCTGTGGC
AAATCGACACCCGGCCAAGACAAAGATGCGAGCGTTTGGAGCACCGAGGTCTTTCGAGAT
GCGACGCAGCCGTTTGGAGACGGAGGGCACCTTGCGCCGCTTCGTCGGGGACGCGTGGGC
GGCTACTGATGGAGATGTGGAGGCGTTATGGGCATCGAGTAGACATCTCAAGGAGGCCAT
AGACACAGAAATACTGCCTGCAGCCAGACTGATCACAGGGGAGTGCGAGGCGGACTCGGC
CCTGCGATCCCTCCTCGGTCGATTTATGGACCAGCGCCGGCAGCAGCAGCAACAACAACA
CAAGCAACAGCAGCAGCAGCAGCAGCAGCAGCAGCAGCCGCAGCCGCACGGGGGAGTGAC
AGCTTCTAGCGATGAGGGAGGGGGGGGCGCAACCGGAGTTGCTCACGACGAAGGAGCAAG
GCGTTTTTACACACCAGGGGGAAGTCAGGCCACCATCCCCTCCCCTTCTTGGGCGGCGGG
TGGAAAAAAAGCGGCGGTGGCGGCGGCACCGTCAGCTGGGGGGGTTAGTAGTGACTTGGA
GGCAGCGGC
>NODE_25739_length_789_cov_8.518156_g21949_i0
GAGGAAGAAGCGGGGGGGCGAGTAGCGCTGTCTCTCCTGGAGGAAGGACAGGTTACGGCT
CGACCTCGTCGAAGTCATCTCCCCGGTCCCCTGGAAACGGGAACGGCCACCTCCCTCGAG
GAGGGCTTGTGATTGAGACACAGGACGCGGCCGCCGCCTTTGCTGGTTCGTCTGCTTCCG
CTTCCGCTGCGGCGGCGGCGGTGCCGGGGGGGGGGCTAGCGACGACGCCGCCCCCCATCC
GCACGCCTCCGATGCACGGCATGTCGTTCAGTGGTGCCCTCGACATCATGGCGATAGCGG
CGTCGTCCCGTCCGCGAGCCGCCACCCCTTCCTCCAGCCGTTCCCCCTCCCGCGACCGCG
ACCGCAGCGGCAGCGGAAGCGGCAGCGGCAGCATGGGTGCACGCTCCGACGGAAGCGGGT
CCGGGTACGGGTTCGGAACCGGGTCTGGGTCTGGACTTACCCAGTCCCAGTCCAACGTCA
TCTCCTCCCCACACCGGGGAAGAGCCGGTAGCGCGCTCGACCTCATGGCTGAGGCTGTGG
AGGCGCGCGCCCCCGCTCCTTTGCTAGGTGGCGGTGGTGGTGGCGGATTAGGCGGTGGCG
GATTCGGCGGTGGTGGATTCGGCGGTGGCGGATTCGGCGGTGGCGGATTCGGCGGTGGTG
GATTAGGCGGTGGCGGATTCGGCGGTGGTGGATTCGGCGGTGGCGGATTCGGCGGTGGCG
AATTAGGCGGTGGCGGATTAGGCGGTGGCGAATTAGGCGGTGGCGGATTCGGCGGTGGCG
GATTAGGCG
>NODE_25740_length_789_cov_7.765363_g21950_i0
CAGACATCCTCGAGGGACAGGAGAGGTGTCGCTCGGCTGCACCCTCGTCGCCGTTTCGTA
GGAAGGCGGGCAATTCGCAACGCTCTTCGCGCTCTTCGTACGCTGCGCCTTCGTCGCGGT
TTCGTAGGAGGGCGGGCAATTCGCACCGCTCTTCGAGCTCTTCGCGTCGTTACCCAAATC
GATCTCAACGAACCTTCGCGATGAGCGTGGCCGCACAGCGGGGCTCATCTGCTGCGGGTC
GAACGGAGGCGTTGACCTCACCGTGGAGGCGGGAGACCACTGCTCGGCGAACGACCGGGA
GCTCGGGTCCCATGCCGACAGCTGGGGAGAAACGAGGCCGTTCTTTAGAGCCGCCGCCGC
CGCCCGCTTCGCCTCGCTGTGCACATGTGGGAGCGCGTCTGGGCGCGCCATCGGGGGGGG
GTATGAAAACGTTCCAAAGTCATCTCCCATTGACTGGATCAGACCAACCTCAGGTCACAC
AGGGTGTGGCGAAAAAAGCACTCCTCGTTTTCTTGCGGACAGGTGCAGCAGCAGCAGCAC
CAGCAGCAGCAGCACAGCAGCAGAAGAAGAACCAGAGGCTGCTCCAAAGTCCTGTGAAGG
CCAAAGAAGCGTGTCCTGCCTCGTATCCTCTCTTATGCTGCTTCACTGGTGAACCCCTTG
CGCATGCTGTGAGCAGCTTCCCGGCAATACAGCGCGAGCTCCAAGCAAGCCTATATACGA
TGAGATACGACGACAATCTGTCAATCAAGCGGAGGCACAACAGAAGCAGCGGAAGGGTCT
ACGACAAAT
>NODE_25741_length_789_cov_7.490223_g21951_i0
GTGCGTCTGAGTTTAATACCCAGCCCTGCGGAGCCCGATCCGCGTTAAAAAGCCATGTGA
ACAAGCTTACCTTCCACCTCCTTATCTGTCGAGGGCGATCGGCGGTATGTACGTAGTAGG
CATGTGTTGTGCAATCTTACCTTCCTTCCCATCCGCTCGCTAGTGTCTCTGGGGCGATCG
TTGTTTGAGAAGGTACTATTAATAGATACTAACAGCAGTAGGGCGGTCGTTGTTTGAGAA
GGTACTATTAATAGATACTAACTAGGGCGGTCGTTGTTTGAGAAGGTACTATTAATAGGT
GTACTAAAAGAAAATGTTTGTGCGATCTTACCTTCCACCCCATCCGCTCGTCAGTCTCTG
GGGCGATCGTTGTTTGAGACAAGCTGCTGCAGAAGGTATAGGGTACTACAGAGCTGGCGA
GGGCAAACTTTTTTCTTGTCGAATTTGAGTTTGCCACTTTAAGACACCACGAAACAGCAG
CAGCGGCACTACGCATGATATAAATACGTTGGAGATGCGTATCCTCCTGCGCGACAGTAA
TGAATGCCCTGCTTCGGACCGTTCCAAGGATCGCTCCAAGGCTTCGATTGGCTTCGGACC
GTTCCATGGATCGGACCAAGGCGTCGACTGGTGGCAGTGGTGGTGGTGGTGATTGGTGTT
GGCTTTCAAGCCGCTTCTAATAATCCGGAGGCCTCCTATTATTGCTCTTATGTATGTACT
ACCACCAACTCGGCAGCAGCGCCGCGTTTAACGCCCCACAGTTTATATTCCAGCGCGCGT
GCGATCCAT
>NODE_25742_length_789_cov_6.998603_g21952_i0
CGCCCATCGAACCACAAACACACGCACGAAAAAAAAACACACAAAGAAAACAAAAACGAA
ACAAAACTTTTCAAAGGTGTGTTTTATCAAATAGCAGGGTAAATAGTCTTTGGGGGGGGC
ACTCGGACACTAAGTCTAGCGGTACTCTCGAGAGCGTGTATGCACCCTGCTAAAATAAAC
ACAACAACCAAAACATTTTTGGCGAGGAGACCGTTCAAGGGTCCCACTCGATTCCCGACG
ACTGAAAAAACACAAATATAAATCATTTGTGTGGAATCTCTTTTTCTCAAAAGGTTCATG
TCGAGAAAGAGAGAAGGATCCTTGCCAGAAATAAATAGGGGAGAGTCTTTTCGAGAAAGA
GAACGGATCCTTTCGAGAAAGAAATAAGATCATTTCGAGAAAGAGGAAGAGGATCCTTCC
GAGATCCTTCCGTCAAAGAACAAACAAATCCTTTCGAGATCCTTTCGTGTGAAGAAAAAA
AAATCATTTCGACAAACACAAAATATCCTTTCGAGAAAGAGAAAGGATCCTTCCGAGAAA
GAGAAAGGATCCGTTCGAGATCCTTTCGTGAAGGAAAAAAATATCCTTTCGAGACCCGGA
TTCACTCGTCTACTACTGCAAGCATGTAGCCAACACCCCGTCGTTAGAAATAACGGGAAT
ACACTAACATCAACATCATAACCCTCATCGCAACCACACCCATCAGTTCGTCAGCAGCAG
CAGCAGTAGCCACAGCGTCGCTAGCTTTAAGCATCACCACCAACGCACTAATCAGCATCA
TGAGCATCC
>NODE_25743_length_789_cov_5.174581_g21953_i0
GGGACAGCGTCGAGATCCCGCCGCACCCGGGGGTGGTAAGACCCCATCCCCGGATCATAA
ATCATTTGATACATGTACAAATCCAACGACCCGGGGACGAGAACGGACACCCCCCGGGTG
GATACCGCCCCGCACGGTGGTCCTTACTTTTCCGTTCAGATTGGTACATCACAACACACT
ATTAATCAATGCGAGTACTACCATACCAGGTACGTACATACTACTATGGGAAACGCAGTG
CTAGCGCCACGGTCGGAGCCGTGGCCGTACCGCTAGCGTATAAAAAACAATGCTATATAC
CGGGGTACTACTGTATACTCGCGTATGCTATATACGAACAGCAACAACAAATATCGGTAT
TCAATATGCGACGTACGTACGTACATACCACAGATCATATGATACGTACGTCTACATGAT
ACTCTGTTACTGATGTTGGGGTACTGGTACGTACGTGTATGTTATAAGACTTAGTTCGGG
TAGGCGATTGGTTAACCTTTTACCAGTATAGCCCAACGGACACTCGTATTAATTATTAAT
AGTGTGTATATGGTAAGGCACCCATGAGGCAGATAATTTCTGTCTCTGGAAGTGGCCACA
CCAAAATTAAACCAATTCATTGGAGGCTGTTGTCCATATGCAAGTCCGCCTCACAGGCGG
TTCTTAGCAGGATGCAGCTCACCCTCCATGCCACTCGCCCAATAGCTTACGGCGCTTCGC
GCTTGGTGCAAGCAATGTCTGCCTGGTTGGTGAAAACCCAACGTGCTTCGTCCCGGCGTT
GTAGGGATG
>NODE_25744_length_789_cov_4.256983_g21954_i0
GCATACACGAGCCGCCTGCTGTTGGAGACAGTGGGGGAGGGGAGCAGGTCCGCTGCAAAA
ATACAGCGGGCGCGGCTGCACGGGGGGGGAGTAAAAATATTAACCTCCCCCAGGCCTGAG
TTGGGTGGGAATGCACGATGAAAAACACTCGATGTATGATCGCCAAGAGTTGCCTGCTGT
TGAGACAGCGAGGAGCGGGCTCTCTGTGGAGACAGAGAGCATTACGACCCGGGTGGAAAC
GCACGATGAAAATATATCGGTACGACCACCCGCGCCACGAGAAAGAAAAAAAAACGAGAC
GGCCCGGGTGGCCCCCCCGGTATATATATAGGTACACCTATAGACCGGGACCAACAGCGA
CATACGTTGGGGTCGATGCGCGACTGTTTGGGAGGAGGGAACCCCCAACCCCAACTTACT
TGTGTGCTTGTTTGTTTACCACCGCACAGCACATATAATGGGGAGAACCGAACGACTGAC
ATAGACACTGACCGAAAAAAAAAGCCATACTCATACGCAACGCCTCGCGAGGTACCGCCC
TGCTGCTGTTGACCGCCCCCTGTTTCTCGAATTCGTGTTGGGGCGGGGGGGGAATTACCC
CCCGCCACGGGACGCACGACCCGCGCCGACCGGCGTGGGATCGGGCGCCCCGTCTGATAA
GCACATTTGGGACAGGGGGCGGCCGACGCAGAAGCGACTATCTCAGAAAGGGGTTGCGTT
TTTTTTGTTTTTGCTGATCGGGGTGTGTTTTTGCTTTGACGCCCATGTGTTCTGCGGTAC
GTAGAGGGG
>NODE_25745_length_789_cov_4.129888_g21955_i0
ACGTAGAGGCAAATACGGTACGAAGTCGATTTCTCTCCCTGCGCCTTTCAGCACATCGAT
CGCTAAAAAGCGAGACAGCAGGGCCAGCCTAAACAGCAAAAAGGAGGACCAATCTCAAGC
ACTCGCCGACCTCCAGCAAGCGCCACGGGTATAGTGGTCCGCATGCGAGCAGTGGACAAC
TCCACTAACCGAGCAAGGTCGGCAGAGGCAGAGATATATCGCAACGTTTTGCCTTTTCTG
GGACGCGCGTGGCAGGACATGGTGCTCACGCGGGCGGCACGAGGCACCCCGGCTGGAAAC
CGCGGGGTAGCCGTTCCGTCTGCTGCCACGGCTAGGGCGGACGCCCTCCGCTTGAAACGG
CGAGGAGAGCTCGCGACAGAGGCTCTCGAGACGATCGCGTCAAGGCCCGCGCCTTCTTCC
GGCCTCGTGACGCGGATTCACAAGCCGGCGACAAACATGGCAAGCAAAAATAACACCGCA
GCGCCCACCCAGGAGCCGAAGATACAGACGACTCCGAAGGCTACCGCCGCCGGGCCTGAG
CCTTCTTCTGGAACCCTTACGCCTGGCCAGAAGCCGACGAAAAACATGGCGAGAAACTTC
GAAACTGCAGCACCGGTCCAGGAGTCTAAGACAGAGAAGAAGGCGATCGCGGCCAGTCCG
ATTCTTTCTACTGGGATCCGTCCACTGCTAGTAGTCCAGAAGCCGGCGTCAAACACGGCG
ATCGCGACCAGTCCGGTGCTTTCTACCGGAATCCGTGCGCTGGACCAGAAGCCGACGTCA
AAAACGGCG
>NODE_25746_length_789_cov_4.086592_g21956_i0
GGAGAGTTCAACGACGACTGTGGTGCTTTGACCTCCAATGTGATGCAATTTAGCCTCAAC
GAGTACGTCGACAACGGCTGCGAGGAGGGCGGGGAGAGTTCCGAATACTATTATGCCGAG
TCCCACGGAGGCGGTCGTCGCGCGCTTCGTCGTGTGTAGAGAGTTTTCAAAGCACCTTGG
CCTCTCGCGGAGAATTTTTGCAATACGGGATAAGGTACATACTTAACCGGCCGAAACGGG
TGTGGGTTGGGGCGAGATGTCGTAATGAGGACGGTGGAGACCACTACAAGTACGTGATAC
ATGTCCCAGTTCTGTTGTATTAATTCATCGGTATCCGCGATACATGTGTGGATAGAGTTT
TAATTTCATCTATTGGTAATGCTGGGTTGGTCGTCAGACACGCCGCCTGCCGGCGACGTT
TCTCGCGTTTAAGTATCGGGGTCCGTGCATTGAAACATATGCATGTAAATCAGTGGTGCC
GATCGTTGTGAGCTATGACTGTTTGGTCAAGTATTCACATAGCCACCTTCTGAATTTGTA
TCTTGGGCATATTGAGCTTCGTGTCGGTTCCCCAGACGTCTGCTCGCGGTTAAGCCGTTG
GTCCCGTACAACCCACGTATGGCCGTCCATGACCATTCGGACGCGCTTGTCATGTAGGGG
ATAGGGTACTGTGTGGGTTTGGTTGTGGGGGGACTCGTTTAGTATAGGTGTGGAAAACTC
ATATAATTGGCTTCGTAGTCACTTCTGCTACGTTGGACCAAGCAGTGCTTCTCGAGCCAG
GACAGGCGG
>NODE_25747_length_789_cov_3.858939_g21957_i0
GGCCGCTTGGGTTCCAGTTCTTCTTTGTTTTGTCCGCTGGCGGAAGTATTCTTGTCTGCC
AAGGGCTTTGTGTAGCCTCACCCCTTGTAGATTCGACGCAAGTCACTTGCGAGCCAGGGT
ACGTATGTCTTAACAACCCGTCCGTATTGCTACTATATACAGTACTGATGTACTCTTGTT
TCTCCACGCTCAAAACGTCAGCTGGTGCACTTGTACAGAGGCTACTGCCGTTGTACGGGG
TTAGGTGTGTATGTCTCCAACCCAAACTTCAAGTGGTTTGTTCCCCAAATTAGAGCAAGG
TGCACTACTGTAAGTAAGGAGGTTATTGCTCCATCGTTGGACGGCTTCGCTTCCTGTGCG
AGGGTTCGACGCGGAAAGAGGCCGTGGCCACCGCCCGCCTTGAGGTGTTCATGTCTTATA
CCCTTAAGAACCGGTCCCACGTTTTTGGGGACAAACTACTTGGAACTAGTGTGGGATAAG
TTTTGCAGTTCTGAAAGGGTTAAAAGCGATTTGCTGGTAATTGTCTAGGTTATCAGATGT
GCTGTACTAAAATACCAGCCTCTTTCGGCGCGTCAAGGTCTCTTTTGGCCTTAGTGTGTT
AGGTTTACCGTAGGGGGGGGTGAAACTGGTGAGGCACGGGGTTGACCCAGCCAGTCGGGG
GGCCAGACCGCGGGTTTCTTGTCACCTTTGTAGACTACATGCTTTAGAACTCGGCGCTTC
TTCCTCTCGTTCCGGGAGACCAATTCTAAATATTTTGGTATTTTTCACAAGTGTAAGCCA
AAGAGTCCA
>NODE_25748_length_789_cov_3.222067_g21958_i0
ATTCAGAACTGAAAAACAAAAACTCCCACAATAATTCCAAGTAGTTTGTCCCCAAATTCG
TGGGACCAGTTCTTAAGGGGTTAAGGTTTTCAAGAGTTTTTTATTGTTGGTTCTTGCCTG
TGGCTATGTCGAGTAGCTAGCATATACGAGTATATATATATACTTCGTATATAAATATAC
ATGAGGAAGAACGTCTGCTGTGTTCTCCCTTTTCCCTTTTCAGCTAAGAAACCCTCGGGA
TATCGAGTCAACCACAATCAATCCCGAAAGAGAACCTTGTTTATATGATGTAAATCTGGA
CGGAAATGCAAGACGGTTGGGGGACAAAGATTAAAGTCAAAATGGCCCCCTTCCATTTAC
TTCGACAACAAAAACAGTACGAGTGTTAGTGGTGCTTTTGGGAGCGGCGGGAAAGAGATT
GTGATCGTGAAAGTGCACCGGTGTGCAAAGCATACTGCAAATAGGTCGTACGTATACGCA
TGTCCAGCTCTTAATGCCTAAAGTAATTTTGTACGGTTGTAAGGCACGGGTGAATTAATC
ATGTATGTAACCTTCTTTTTTTGCTGCCGCAAAAAACGATCCAAGTACAGCACTATGTTA
GTTTGGCCCCCAAAATAACACGGGCCGTGGGTGCTGTGTTGCTGTTAAAACCCGACGTGC
TCCGTCCCGGAATTGTAGGGATACGAGGGTCTATGGTCACACGACTACAGCCATGCATGG
CATAAGTACCCCACCCCCACTCCGTCTCGAAAGGGATGCGTGGTCAATGGTCAAATGACT
AAGGCAAAC
>NODE_25749_length_789_cov_3.099162_g21959_i0
GGTGGGTTGGTTGGTTGGTTGTTGTATTAGTTGGTTGTTTGGTGTACAAGTTGGTTGTTC
GGTGTATTAGTTGGTTGTTCGGTGTATTAGTTGGTTGGTTGGTGTATTAGTTGGTTGGTT
GGTTGGTGTAGTATTACGTATGGACCATAGTAAATAGGGGACCTACGGTACACACAAAAA
CCTATATATTTACTTATTTTTGCTAACACTATTTGGCCCTGTTTACTATTGTCCCCCGTA
ATAGTTGGCTGTTTGGTGTGTTAGTTGGTTGTTTGGTGTATTAGTTGGTTGGTTGGTTGG
GGTGTTCGTTGGTTGGATGGTTGGTGTATTAGTTGGTTGGTTGATGCATTGGTTGGTTGG
TTGATGCATTGGTTGGTTGTTTGGTGTATTAGTTGGTTGGTTGATGTATTATTAATAGTT
GCTTGGTGTATTAGTTGGTTGTTACGTGTATTATTAATAGTTGGTTGTTTGGTGCATTAG
TTGGTTGGTGGTTGGTTTGTTGATTTTTTAGTTGGTTGGCGGGTTGGTAAGTTTGTTTGG
TGGTTGGTCAACATGAACGTTGGTTGACTGGTTGGTTGACTGATTGGTGGGTCGAATGGC
CGAATGGATGGTAAAAGCTATGAGGTGGTTTGTTCGGTCGGCTTGACGGTGATTTGTGTG
TTCGTTTGTTTGGTTCGCTTGGTTTGTGTTACTGGTTGGTGACTTGTGAATTGGTTGTTT
TGGTTGTCGGTTTGGTTTGGTAGGTTTTGTTGTTGGGTTGGTTGGTTGTTGTATTAGTTG
GTTGTTTGG
>NODE_25750_length_789_cov_3.071229_g21960_i0
ACCGCCACCGCCGCCGGCCCCCGCCCCTCCCGCTAAGGACAGAGGCGTCGGGTCTGCCCC
GGTCACGCGCCCGGCTGCCAAAGCGCGGGGCTGCTCGAGAATTGCCTGCAGGCGGAGGGA
GTGCACGCTCCCGCCGCCGCTGCCGTCTGCGCTCCCGCCGCCGGCGGAGACGGGGGGGGA
CCTCAGCATGAATTGCCCCGGCCCGGGGAGGGTTGGCGGCGAGCCGGGGGCGACGGGGAT
CGGAGAGCTCTGGCCCAGGGCGGGGGCCGAAGCAGAACCCTCCGCTGCTTCATCTGGGAA
GGCCCCTCTCCAGTGATACAGCGGAGAAGTGGTACTCTCGGCAACGTCTGTGTGCGCTTG
CTGCTGCTGTTGTTGTTGTTGCTGCTGCTGCTGCTGTTGCTGCGGCGGGTAGAAAACGTT
GTGAAGCGTGCCCTGTGGTGGTTGCTGGTTCTGTTGTTGCGGCGGCTCTTGGCGTGGAGG
TTGTCGGTTCTGCTGCTGCAGCGGTTGTTCTTCTTGGTCCAGTGGCGGCGACGGGGGTCG
CGGGCGGCGTGGCGAGGATGGTCCCGCTACGACGTCCCCCGAACCCACCGTGACCCCGTG
GCGTGGTGAAACGGGTGGCGAGCTCCGCTGGAAATTCGCGACTTGTCCTCCGGCCTGTCC
TCCTCCGGACAAAATAGGCTCTTGCCGGTTGATGTTCCGCGCATCCTGTGGCTGCTGGTG
CTGCGGATGCTGCGGCTGGTGGTTGAGTTGCCGCGACTGCTGGTGGTGGTGAAGTTGCTG
CTGGTGCTG
>NODE_25751_length_789_cov_3.064246_g21961_i0
GTAATGATATAAGGTATGATACGCTGAAGAAGACAGGAGAAGACAACAAACAATAACAAA
CATATAACACAAGACTGTCAATCTAATAACTCCGGAATTAAAGAGGAGTAAACAACGTCG
ACAGCTCTAGCACAAAGCGTGTAGGGGCAAACCTATCCTCGGTTGTCAATATTATCGTAA
TGTCGGCGGATTTCCGAACTCTAGATATAGGCCAACATACGAGTATAAGCATCCGTGCAT
GGACACATCCCTGCGTAGATATAAACGATCTTGCTCAACGACTGGCCTTGGCTAGGGTGA
ACAATCACCGTCGCCAGTGTACGAGAGAGTGCTGTGTTGTCTCACGTACTCATATGTATA
TATACTCGTACCTGCACATATTATACATACACACGAAAGTGCCCGGTAACACATTGTCTT
GCTCTTGGAGCCGGGTCGTGGGTACCAAACAACGACACATATAATACGTCAAGTATACTC
GTACGTATATACGACGCGGATACGTAGTTGATACCAGGTTCGTACATACCAGACAACACA
TACATACGTCAACTCGACACTGTGATACACCATCAGTACGTATACGAGTACCATCACCAG
TGTGGCACGAGAGAGTGCTCTGTCTTACGAACTCGTATACTCGTACCTGCACATACATAG
GAAGTGCCCAGTAACATCTTGTCGGAGATCACCGTAAGGATCTCCCATGCAAGTATCACG
AAGTCACCCTGTTCATAAGATCTCTGGTAAGTAGGCCCATGCAACATGACCAAGCTTCGC
GAACTCAGG
>NODE_25752_length_789_cov_2.504190_g21962_i0
CGCGCCGCCATAGCCCGCGCCTTTCTAGGACACGCCCCTTTCACCCCTCTCCCGCCTGCC
GAAGCGAGAGGCACCCTGCATCTATCCTCTGCAGATATCGAAGATGAAGAATCTCGCCAA
GGCTGCCCTCTCCGCAGGGGTCATGCTCGCCGCCCTGCATAGCGCCTATGGTGCCGAGGT
GCCGAAGGACCCGTGTGATGATGATGCCCCAGGCATGGAGGGATGCGGAGACAAGGGCAC
CGGTCCCTCCTCCAGCAAGGAAGGGGATGATGCTAACAAAATGCCACGGACCTTTGAGGT
CCATAAGCCTATTGTGTACGACACGAAGACGTTCGTAGACGTGCGCCAGGACCTGGTGCT
TTTCTCGGACGAGACCATCGACATCATCAATCTGCACTTCACCGTGCACACGGGAGTCAC
GCTTACCTTCCGCGCGCCGACCATTAACATCAAGAGGGATGAGACCTCAGTGTCGCCTCT
GTTCGAGTTATCAGGAGCTCTGAGGTTCGAGGCTGTTGGTTCGGCTCGGGCGCTGCTTGA
TGGCAGACTTGTGGACGAGGGGGGCATTGTCCAGGTGCTGGATGACAACGCGATGTTCAC
GTCCGGTCGAGACAGCATCGTCCGGTACCACGACAACGGGATCACGGTCTCGAGGATGGA
CGACACAGACGACCTTGACAATCAACAACACAAGGATGTCGAGCTGAGCCCTGTGCTCAA
GGATTCGCTGGCGACTACCCACGCGAAGCTCAATGCCAAGTCTGGGGTTCCGTCTTCCAC
ATTCTCCTC
>NODE_25753_length_789_cov_2.145251_g21963_i0
AGATCCTATTTACTATGGTCCTCCGTAATAGGGATTTAAGCTCGTGACCAGTAAAATATA
TTGCGTGGGTTCGAGTCCCACCAAGTTACTTTGTTTCTGCAACAGTTGACTGTTAACAAC
AAATAGCGCCTAGCAGCGTGCGTGACTCCATACGAGTTGACGAGGTAAGCAGATGGTCAA
CCATAGTAGTTTCGCGATATCACGAGGAGGCACTCCGCGTAGAGGGGGGGGGGGGGTGCC
GGCTATGTGAACCTGGATCGGACCTACAGGTACAAAAGAGAGAGAGAGAGAGAGTTGGAG
GAGTGAGGGGGGAAAGTAGCTTAGATGGAAGGAAAACACATAGTTTATCGGAAAGAGATG
CTATAAATAAACATACGAATGAATGGGGCATGTACCATACGCATGGTCTTGCTCTGTGAT
CTGGCGCACGCCAAGCTGATGAGTCTGATAGGGCAGGGTGGCAGCTGACCTCTGGGTCTC
TACGCCAAGGGCAAATGTTACTTCATTCTGCGTCGGTTGAACAGTACACGCACCTATGCA
TGCGCATGACACTCGTGGCAAGACATTGGACTTTGACGGAAAGCTGAACGATACCTGCTG
ATTTTGTTGACCCAACGGAAATTGGCAACGGCAACATTTAGGGCCATTCCTAACGGACAA
AGAAAATCACGATCGGTGGCGTTTCTATTCATGAATCGTGAGTTTTTATGTCATATATGA
ATCACGACAAACACCTGTCGACTTCCCTCATAGAGTATCGGACTCACTCGCGGGGCGAAA
ACCAGGCTT
>NODE_25754_length_789_cov_2.078212_g21964_i0
ACAAAACGATTGACGTGAACCATGGCTGCTGCAAGAGCTTGTTGTCGTATCATGTATACA
TAGGCTCGCATTGCCAGAGGCTTCCAAAACAACGCGTGAGGTAGGTAAAGCGGTCGATAC
AAATATGTACGTAAAGGTTCTCGTTCTACTATTATTAGTATCATTTGTGTCTGTCGCCTT
CGGTCGTTGCCAAAACCTATCCTGTTGTCACATAATAAATACACACATGAATAGTGTATG
GCAGAACGTACCACAGCTATGAATGCATGTAGCAGAGACTAAACATACATCACGAGTCCC
CTCGTCTACACTGCATGCTGTTGTCCGCGCGCTATTACATCGAACGCCACAATTGCCTGG
ATCTATGATACGTCCAGACTATTAATAGTATATATGAGTCAGAATAGCGCAACGACGAAG
ACGAGAGTCTCGTCACTCGTCACAGGCAGAGGCACAGGCACAGGATGTCTGCTGTACCGC
CCGAGTAGATAGATGCTTGTAGTTTAATACTGGTATCGTACCATGCGAGTAATATACCTC
AGCATGTGTGGAAACAAGAGCGAGTATACGCACGTACTTGGTACATGGTACCTGGTATTC
ATCACTACAGCAGTTGTACCTGGTACTGCTGTAAAGCAACACACATATACTGTATATATA
TATATATAAAGAATGAGTCGCGAGGGCTGACGCTCTAATGGAAATATCGGAAGTTCCACC
TATCGTCTCGACCTGAGACAAGGATCCGATCGCCTCCGATCTCAGGGTCTGGCCCTCGCT
TTCTCGTCC
>NODE_25755_length_789_cov_1.997207_g21965_i0
ATTTAGACAGCACGCCACGTCACGTTAGTCATGATTCACTGGTGCTTGAGCTGCGAGTTG
TATAAAGTTATATAAAATCCTGAAAATGTAGAAAAAATAGGATGTTCGAGGGGCCCTAAC
TTTGTTCGAAGGAGCTACGAGTACCTGTGGTGTAACCTGTGGGACGCGACTGAATGACAG
CAGCCCAATCTAGCTAGCCCTTTCGATAAATGATTCATAAATATTTGGGTTTCGAGTGTA
ATATCGTAAACGTTGGTCTCCACGGCACGTCTCTCTACACGTGATCCTGACAGCATCTAG
CAGCCGATCATGCCCAATAACCTATCATTCAGGCACACTATACGCTAATTGTATCATACC
TGGGACGAAGCGAGAGGGAGGACGCATCACGGAGATGGTGGCTCAAGCCAGACTTGTCAG
GGGGTTTTGCAGGAGTTGCTGTAACGGCGATATCCCTACCACGCTTCTGGCCCGCATTAG
TGATGTGGACGTCCGCCATCGCGATTTCGATGTCAGTGTGTCGCACTTCAACTCTACGTA
TATAAACACACTAACATGTCCGCACTATTATCTCCCGCCTGGTTATTGACCCGCCTGCAC
TCCTGCCCGCTTTCTCTGCCGTTTCACTCAAACCTCTTCGGGTATCATGCCTGTTTCACG
AGCCCATCGCTCCCCAGACACGCTGCTTACTCATTCTCCTGTCTTTCTGTGTGGCGCTCT
ACCTCGACCAGCTCTCAAATAACGCCCTCTTCCGAACGCGCTTATCTCCTTTACGCTAAT
CCATAACCG
>NODE_25756_length_789_cov_1.979050_g21966_i0
CGCATACCGGACGCCTTGTATCCGACTTCTCCCAAGTAGGAACCTGGGTGGCAGCGTACT
TCGACCTTTTCCCCCACGGCGTAGGCGACCTGTTGGCGAAGCGAAAGAGGCCACTAAGCT
TGAATGTGTAGGCCCGAACTCTGCTCCGCCGGCGTGATCCTCGATTCAGGAAGGACAGGA
CCTTCTTGTCCTGTGTCTGCGCCCTAATATTTCGACGCGAGGCCATTAAAAACGCCCCCT
GGAAGCTCACCGACAGAGTCACTCAGGCCGACGCCGAAACTCTTGCCAGTGTGACACCCG
AGGACCTTGCAGCCGCGGCCAACGAGACGGAGGGGGGCAAAGGGGCATGGGCTGCACTCT
CACACCGTCTAGGAGTCCGTGCGCTCATAAAGACTCTGGCGTCTGTGCACTCTGGGGAAT
CTTGGACGATCTACAACAAGAGGTCTACCCGCATGATCGCCATCTCCTACATCATCCAGA
TGGGTCAGCCGTTGTTCTGGCTTACTATTTCTCCGGCTGACATCCACAGCCCCATCGTCA
TGACGACGGCAGGTGTACGCCTCGACGTCACGAGCCGCCTGAAGACCGACTTCCCTGACT
ATGCCGAAAAACTGCGGTTGGTTGCCAGAGACCCCGTCGCGTCTGCCCTCTTCTACCACG
CTATGATCGACGCCGTGTTGACGTGCCTGTTTCGGTTTGGTGCTTCGGATGGGGACGGTG
GCATTCTGGGTCGGGTTAAGGGGTACGTCGGAATGACAGAGGAGCAGCGCCGACTAAGCC
TCCATTGCC
>NODE_25757_length_788_cov_148.257343_g21967_i0
CCTCCCTCTCCGGTTGAGCGCGATTCCCCCCCTCGTCGCAATGCGGGGGCGCTCGGGAGG
CATCATCACTCGCAGCCCCTTTTCGTGTAGCATTTTGATATATGAGACACTCCATATATA
GCCTCAGAGCCCATTCATACTGATACCCACTACGACTACTACCGCAACTACTGCTGTAGA
TATACTTTTACAGTAGTAGTAGTAGTAGTAGTATTAGTAGTGTAATACACAAGACAGCAA
AAAAACGACGACATCACGAGACGCCTGAGAATCAGAACACGCCAATTTCCAGCGCACAAA
AAAAAAAAAAAAAAAAAAAAGTGATGCGCGTGCTGCGTGTATACATGTTCCTGGCTCCTG
GCGCCACCTCCTACAGTAATAATAGGAGCCCTTTCTTTTCCCTCTTTCCTTCCTTCTTTC
ATTTCTTCCTTTTGACGCCCTTCGACCTCCTGCTTCGATACAGCCACACAGGTAGGGGTC
TCGCCACGGCCGCGTGCGTCCGTCCGCCAATGACCCAGAGACGCCCACGATGCTCCTGCA
TCGTGCCGCTTTCAAATAAACAAACCTTCACCATTTCCACCCGAACGTTCGCCGTACCGG
AGCTGCTGCGCAAACACTTGCCTTTTTGTTGTGTACAGCTACCGGCAAAAACAAACGCGA
GGATGCGCAACGCCCTAGCACCAAATGTGGGTAGATGCAGATACCTAAATTCGAGTACTA
TGCATACGTCGCGCACTGACGTCACAGCTCTCTCCCTCTCTCTCTCTCTCCCCCCCCCCT
CTTTATCT
>NODE_25758_length_788_cov_141.485315_g21968_i0
GCCACTTAGTGACCCCGGATCTGAGTTTTACGACTAAACTAGTAAAGAGGGAGAGATAAT
AGAAGAGGGCGAAGATAATAAATGGGATGGAAAAAAATAAATAAAAAACAATGACGACGC
TATCCTATCTATATACTTCGTACTATTACGGGGGACCATAGTATATAGGACCTATAGTAC
AGACAAAAACCTATACATTAACCTATTTTTACTAACAATATTTGGTCCTATTTACTATGG
TACCCCGTAATAGTATACGGTACACACATACATACCAGTACGAACTACATCGTAATATAT
CAGGCACCAAGTACCGGGTACTACAGCACATATTACTTGGTACCTATAGTCTATAGTCTA
TAGTCTATAGTCTATAGTGTATAGTGTATAGTCTATATGTACATATCAATGTATACGTAT
ATACCACAACAGTTGTGTACAATGAAAGTCAAACATGATGACAGCAAAAAATGACGTCCG
TTTGATATGGGCTTGCACCATGCATGGTGCCTGCTGCGCTCCGCCTCCTCGGGAAAAATG
GCCGCCTTGCGCCAACGTCTCCGACACACCCCGTACCCAGGCCACCATGCGCAGCAACGA
GCAAGAGCGGCACAGCAGCAGTACAACAGCAGCAGTAGTACGGGCATTGCTGTAACATAG
ACAACGTGATGGCTTATCCAAAATAAGACTTATTATTCCCGAAACATAACATGTTTTATT
TACAGTTTGTTTTGTGTGATACAAGTTACTTACGTACTCGTTTATACCTGAAAAAACAAA
ACAAAAAA
>NODE_25759_length_788_cov_68.325874_g21969_i0
GGGGGGCTCACGCGTACCAGAATGTCCCTGCACGGTTGGCAACGGGTATGGTCTAGGATC
GAGCAGTTCAGTAATGCGGCCGCGGATGATCATGCGTGACGCAACGCTGTCCCTTCTACT
GTTGTTGTAGCAGTTTTGGATGTGGACACATGATACGCGGCCGTGGTGCAGCTCCCAAAA
AAGTTAATTCGCTTGGGATGTGGTTTAAACCTTCGAACCCTTCGTTATAGGATCGAATGG
GTACGAGTAATAACTGCTGTAGTAATGAGTTCGGCAGTTAAAAGTCACTAGGGGGTGGGG
GGGGGTTAGTTTGGAAGTGTTTTTTTCTTAGGTTGCTAGGGAAGAACTGGCGAAGAGCTT
GAAGCGGGGAGGACCCTAGACGTTTATGTTTCGGTTGTCACCTGGAAATCCGCATCTAGT
CGATAGCATTACAGAGCCGCGATCACAAAATGTAGCCTGGTGGCGTGGCTCGGGCCATGC
GATAATACTCTAGATTGCAGTACCGCAGGGACGTTTAACATTAATCATGCAACCCGGTAG
CGAAGTGCGTTCGCGTAGTTTAAGGTAGTATGGACTAGACCCTACAGAACAGTAGCGTGA
GACAGTTCTCCAGAATATTTGCTCCGGCGGGAACTTCGACATGGGCCGGATTTTTGGGGT
ATACACCTGGTAATCCTACTGTATTCAATACTCGAAGTATATACTGGTACGTATACCTGG
TATAATATGTGTTTTGTACCTGGGGGGCAAGTCCTTCGGACTTTCCCTGGACGGATCAGA
GTCCTGCT
>NODE_25760_length_788_cov_59.064336_g21970_i0
GCAAGACAACGTGAACGCAGGGGGGTCTCGGCCATTTCCTGTACCCCTACTGCTCCAGGC
TTCCCAAAAAAAAGTGTTGTACGTAGCGTCGTCGAGAATCTTGCAGCGTACTTGGTACAT
ACCTGGTACGTTTTACTGCTCATGTCATCATAATACGGAGTAACATGATATCGGCACAGC
AATTTTCGGCGAGGCCGCCTCGAATCTTATACGTCGAGTATCGGTGGTCGCTGCACATTC
CCACCCACAACCTAATATGTCCGCTGCCCGCTCCCGTGCACGGCTCATACTCTGCCGTCC
CACCCCCAAAACGATACTCGTAGTCTACACTATAACTGCAGTCCGTCGCGAGAGCCATGT
CACGGGTTAGAAATAGGGTTTTGAGTTACAAGCCGCCGTGTCGTATTCTCGTCCTCATCC
CTCCATCGACCTCGACATCATCATCATCGTCCGAAGACGATACGCTTCGCCACCACCGAT
ATGTGAGTGCGGAGAGCGACCCCACCGCCACCAGGCCCGCGATTAGAAGCAGCGACATCC
AACTCTCCGCTTCTCTCTGTTGGCCTTGTTAGGAAGAGCAATTGATGAAGAGTGTGCCAA
GATTCGGTGCAGCAGCAGCAGTCAGTTGTTCCACAAGGTATGTTGGAGAGACTCCCCGCT
CTCCACAACACGCAACCCCTCGATCCTCACTTAGCACGCACTGGCAGGGGGAAGGGGTCG
GTGAGCACGTGAGAACACGCAACGCTCCTTCCGCACAACACGATGTAGGATATGTTCCAC
AGGTGGGG
>NODE_25761_length_788_cov_41.194406_g21971_i0
GGCGGAGTGGGCCGGGAGGACAAGGGGAGGGGGGGAAAGGGGGAGAATATGCACGGCTTG
CGTTGGACACTGTGATGGCCATTGATACTATAAATACGCGAAGCACGTTCGCATGCTCGC
ATGGGAAGGAAGAGCACACCCAACCGCTAAGCCCTAGTCTAGAAGTGTATCGTTCTTTGC
ATGACGAAGACACGGAGCGCGGAATAGTATCGGCGGGTCCGTGAGCTCGCGCGCTATATA
TCGAGTTAATATTTTGCGGTTTTTGTTTTTTGCTCTCGACAACGATTTCACGTTTCTTTT
CGTTTTTGCCGGGGTTTTTGGCCCTTTGTGTATTCGCGGGCCGCGCTGGGGGCGGGGGTT
GAGGGAAAGAGTCCATGTTAATCCGTCGGTCCGTGTATTTTCGTCGGTAACTTTATTTGT
AGTTGGGCTTGAAGGTGTCCAACCGCGTTGATGATGTCCTCGTATATATATATTTTAAAC
AGCAGCTAGCTGTGAGATCGAGGATTTCGTCGAAACTCATCTTTGTTAGCTGAGTGTGAT
ACTTCGATCGCGCATACTTACGGGTTTTGTATGTCCCCATGCAGGATGTACATGCCGTAT
ATAGGGTCGACCGCATACATATGGGCCTATACCCTCGAACCACTGAAAAATTAACCCAAT
GGTAATTTCAAGTAATTCCAACATCGGACTTATCCACGATCTGCTCGAGATAGTCTACAG
CTGCAGATCCTAACCGTCTGCCTTTCTTTGTCAGATGCTGTGCAGGATGTATCTGTACAG
CAGTACAG
>NODE_25762_length_788_cov_40.506294_g21972_i0
CTCTCTCTCTCTCTCTCTTCCTTTTTTTCAGGTAGTCTTTTCCGACCATAGATAGATGGA
TAAAATATGTTTTTATACGTTACACGGTTGTCCTTCCTCTGCCTCCCCACAGGCAAAAAT
AAATACCAAGTACTCTTTTGCCTACACTTCTTTTGCTTATTCTGCTGCCGCAGCAGCAGC
TTCTGCTGCCTGCTGCGTCTGCGTGCGTACGTCAGCACCGATAATTTATAGTAAGAAATA
CTCTACACACTTACTTAACTCTCAAATACCTTTCTTTCCTTTTTCCTTTGCCTTCTCTTC
CCTCTCTATTTTTTTCCCGTTTTTTGTTTTCTCGCCATTATTCAGTGAGTCAAAAAGGCA
GAAGAATCAAACGAAAACCGCCAAAAAAACAAAACCAAAAAGGATCGACAACAAAATCCG
GCAAAACAATTCGAAGGATCCGCACAACCAAGATTCGGAGAAATAGAAATTCGAGGACGA
TCGGCACACAGGCTGCTGCGCCTGAGGGTAAAAAACATCTATACACACCACCACCAACGA
CTATTTTCAGCTGCGAAAAATCGAAATGAGCACAACGGCGGCAGATTTGGGGGGGGGGTT
GGCGAGCACGGTAATACCCCGTTGTCGTGGCGGGCCCCCCCCCCCCCCCCCCTCGCCTCG
GCGAAGAATTTTCTCCAGAACTTTCTGAACAACCCTACCCCACCTTCGCAGAGAGCGACA
CCATAAGAGGTAATTCGCGTGTTACACTGCGGCATGGGTTCCTCAACCCCTTTCCCCTCC
CTTCCCCT
>NODE_25763_length_788_cov_37.804196_g21973_i0
GTCGCGCTGACCTGGTTTGCGGGTACCTTGCTTCCTGAGCACACGTAGGTGAGCGTCTGC
TCTCAACGAGGAAAGTGCTTGTTCTCCGACGACACCGAAGACAATCCGTGACTGGACCCT
ACGAGGCAAGGCCACGGACCGTCTCGAACACTCTCTCTCTTCGTCGAACATGGGAGGAGG
AGGGGCGAAGCGGCATCAGCATTCATTCAAAAATGGGTTCGGCACCGTGAGACATGTTGC
CCAACTGGCTGTCGTGGGCCTCTGCTCAGGGCGAGCGATGGCGTTCACTCCCTCCCTGAG
GCCGCCATCACTGCCGCGCCGATCCGTCCCACACCTGGCCTCCCGCGCGGCCCCGATCCC
CTCTTCGGCCACCACCGCCTCCTTCTCCTCCTCCCGTCTCCACAGCAGCCACCGCGGCTG
CGATAACTACTTCGGCCGGGTCTCCCGTGGCGGAACGCCTTCCATGTCTCTCGGGCGCCG
CGGGCTGCTGCGATCGGCAGTCGGCACGGTCTTCCGTTCTCGTCGCGGGGGGCGTCGCAG
TAATAACGCCTCTTTTGATGGCGCCAGTCAGGGCGGGAAAAACTCGCCTCTCGCCGGAGG
CGGCGGCGGCGGCGGCGGCGGCTCCGCAGCAGCAGCAGCAGCGTTAGCAGCAGCGGCAGG
CGTTCGCGCGGGCGAGCCCATGCGTGCGGCTGCTGCTGGTGCTGGTGCGGGTGCTGCGGG
TGGCGGTGCTGGGGGCGAGGGGTCAATGGCGCGCGCCTCGTGGCGGCGTGGGGAGTGGAG
TAAGAGCG
>NODE_25764_length_788_cov_37.504895_g21974_i0
CAGATACATCCATCCCATCACACTCTACTTGCACAAACTTGGCCAATAGTCACCTATAGC
CAGCCACCGCTCCCCGTGTGCTGCTTCGTTCTGGAAGCACGCAGCCTCTCTAGAGGTACG
ACACACCGCACTCTCGATTGCGCCCATCCGACGCAAAGAAAGACGCCAAAGATCATGAGC
AGCTTCGCCGCCGGCCGCAGGACCTCGCAGGACAGCAAAAGGAAAATCACGAGCGTTGCC
CGCAGAAACGAGCTTGAGCGTGCCCGCGAGGCGAACCGCATCCACTGCAAGGAGACCCGG
GATCGCAAGAGAGAGAGGGAACGTCTTCTGCGCGAGGAGGTGGAGGTCCTGACCCTTTAC
AAGTCCATCGTAGAAGACGGTCCGGACCTTTTCTCCCTCCACAATCCCACATCAGATGCC
CCTTTTAGCTTCCTGTGCGAAAACTTCTACCAGCGGCTGCAACTCGCGCCGGAGGACGTG
GTGGGCTGCCCGCTGGCGAGCATCGTAGACGATCGCGACGCCTACGCCCTTAGGAACACC
CTATTCCAGGTGCTCAACCAGGGGCACCGTTGCGCGGCGGCGAGGGATAGCGCGGGGGGC
GGCGGCTCGCTGATCCACCTGCGCATTGCGCACGGCGGGATATCTTGCGAGGCTAGCATG
ACCATCGTGCGGGGCAGTCAGGGCCTGATCGTGGTTACTCGCTTGTACAACGCGTGATTG
AGTGAGTGAGTGAGTGAGTGAGTTGGTTGACTGTTATTTCGTTGCAGTGGTGGTCCGAGG
CTTAGGGG
>NODE_25765_length_788_cov_29.997203_g21975_i0
GGTGGGGGGGGCGGCGGGTCCGTCGGATAGCGCGACCGAGGCTGCTGCTGCTGCTGCTGC
TGCTGCTGCTGCTGCTGGCTCTGAACGCAAACGAAATTTGAAGGGCAAGAAGAGCAAGAA
GGCGGCCTTGGGGGAGGAGCCGCAAGAGCCGAACGGCAGCGCTGCTGTCGCCGTAGTAGC
CAAGATAGCCAAGAGCGGCAAAAAGAAAAAGAAAAAGGTGGCATCGTAGAAAAAAAAACA
TTTGCTACGTACTGGATGCGATTTTTCTGTTTGTTTTTTTTGCGTGGCTAACTTAACCCA
ACAGGATGCAGGAAGGCCTGCAGGCAGGAGCCAAGCAGACCCCCTGCTTCGGCCCGTTTT
GTAGCAGTTGTTGTTGTCGTTGCTGACTTTGTGAAGTATCGCATACGGAGTGTAGGAGGT
CGGCGAGAACTGTGGAAGGCGGGAGGTGACGGGGTCTAATAAATTGGCTAAATTGGCACC
TGTAACGCACAGAAAGCGCAGAGTTGTCTCTTCTTTTTTTCGTCGTTTTTTTTAGGTGCC
AGCCGCCTTTGAGCGAAGACAGGGTCTGGACAGACGGAAGCATCACAAAGCACACGGTGG
GACGTTGAACCCGAAACATCTACTTGTTTTTTTTCGCAAATTGCTTTTGCAGTCCGCTTT
TCTAACAGTCCCGCCTTCACAAGAGCTGTTGAGGGCTACTAGTACACATTTTATCGCCCG
TTTTTTATAGCACAACTCTGTGGTACAGGGTATGACGCCTGCCGCAAGGTCAACGCGTTA
AATATGAT
>NODE_25766_length_788_cov_22.076923_g21976_i0
GGGGGGTACTCATGTCGTGAATGGCGGGCCGTAGTCGCATGGCCATAGACCCTCGCATCC
CTACAATGCCGTGACAGAGCACGTCGGGTTTTCACCAACCAGGCAGGCATTGGTTGCACC
AAGCGCGAAGCGCTGAAGTGTTTTCGGCGGGTCGCATGAAGGTTGAGCTACGTCATCCTA
CTAAGAACTGCTTGTGACGCGGATTTTCTTGCATAGTGGATGTCAGCGTCGAATTTATTT
ATTTGTTTTCTGGTGTGGCCACTTCCAGAGGGGGGGGTAGGCAGCGAGAGAGAGAGAGGG
AGAAAGCCTCGCAATCCGGCTTGCCTCCTTCCCCCCCCCAGTAATAAAAGGACCCTTGCT
TGCCCCTAGGCCACCTCCCTCGCCGTCGAGAGAGTCTTCGGTGGAGCGAGTGGGTTCCGT
GTGTTCTGGGCGTTGTCTCAAATGCAGACTGGCTTCTCAAATTTTTGTGTGCACGAAATA
TCTGGCAGCGTCACAAAAAGGGGGGGAAAAAAACGGCACGGTCACACCCCCTCAAAGAGA
ACGCCAACAGGAAATACGACTGTATGTATGAACGCCCACGTGCTCCTGAAGAAGCTCTCT
TATCAAAAGGCGGGGCCTCAGGTCGTGCGGTAGGTACAGCGTGATGGGGGCAAAGCCACT
GCTGTGCGATTAGAGCCAACCCTCATTATTGGTTCCGAACGGCGCTCTGCGCAGTAATTT
CCGAGTGATTTTTAAAAACTTGAAACTTGCAATTGAGTGTGCTGTGATGGTACTAATCAA
TCTGACCG
>NODE_25767_length_788_cov_16.746853_g21977_i0
ACGATACCGTAGGTGGTGGTGGTGGTGGTGATGGTGGTGATGTGAACCAGTGGTTATTAT
TAGAGGTGGGTCCAGTAGCAATAGTATCTGGTGGTGGACAGCTAGCCAAAAGAGTACAGG
TATTTCACGAGTATGTGTACCTTACTTAAGTGAGCCGGAAGGCGTGTGTATCCATATCTC
TCGCTCTCTCTTTTTCTCCGTTTCGCCGGGTGGCACTGCGCGGTGCTGTCTGGCTGCCTG
GCTTGCAGCATGCAGTACACGTAGTAGTCTCGCGAAGCGTGAACACGTTTAACAATAATG
GTATAGTATACGAGGTATCATGTACTTTTTTTTACGATGATAATAGTCTACATGTACATT
TATGAAAGAAAAACGGTGTTTCATTCAGTGAAAACGACGCTGAAAAAGTTTGCGCCAACC
AGCGCACGGCGCCGGTCTTTATAAGTAATCGTATACGTATATAATACGAAGTCCTCTTTA
AGGTTGTATTTCCGGTATTTTCGTTTAGCCGACCTGAGATCAGAGGCGAGAGATACAACG
AGGTTTTTTTTTGTTGTGTTTTTGTTTTCTTTTGTTTTGCTCCTGTGTTGTTTTGGCGCC
TGCAGTGGTTGCTGGCGTCTTTTGTTGACGTCGTATTATTTTTGTGCTTCCTGGCTGAGC
GTTGAAATGCTACACCTATAATACCAAGTATGTAGGCAGTACTCCTTCAGCGTCCAGTAA
GGCAATGGCGGTCACCGCAGCCGCCGCCTAAAAAACCGCTAGCTACAGCGGAAGAAGCAA
GAAGAGCG
>NODE_25768_length_788_cov_15.422378_g21978_i0
CCCCATCCACCGTGTACGCATGCCGTTTTTCTGCTTCATCGGTTCTGAATTTCCCCCCAA
CCGACCGCGACACTCCCGACATCTCTGTCGGTATGGTAGTTGACCGTTTCCCTGGTTCCC
ACCAGCGCTAGTGTCCACAGGCTAGCATATGCCTCATTCGCACCCTCCAAGACTTCTACG
TCGGACCCTCCTACTCCTGGACTTGATATTAAAATACCCATACCACCAAAGCCTCTCAAA
TCACCCGATAATGATCATCGTCGTCAAGAACGACGCAAAGGGTCTCGAGGACTCTCTGAC
GGGCGAAACCGGTACGAGGGCCGGGGGTATGACGACGACGGCAACATGGTTTGCGGCTTC
CAACCCCTTCCCGTCCGCACATCAACCACAACTTCGTCATCACATCCACACTACGAGTAG
CCAGCGCCTGCTTCGAAATCTTCCCGCCCTCCCAGTGCCAACGTTAACACTACGACTTGG
GTTTCGTACTCATCGATGATCGATTCGGATACCCCAGACTGTTACAACTCTGAACATGTC
CCCTATTGGTTCGCCGGTACCTTGCCGTTGACGGTTCAGGGTCTCCAGCCTTCAAGCTCC
TTGACCTCGACCCTATTAACCCTTTATAGTATGTACTTAGTTTTACCTTAGCTCCTTGAC
GCGTCCCCCACTAGGGTGATTCTCCGTTATGGAGGTAACGGTCTGGGGTCTAGCGTGTGA
CGGGTCCGTTTAGCGGCCATTCCGCCGCCACCGCCATTGTCCTGGAAATGGATCCCAAGT
GATCAACG
>NODE_25769_length_788_cov_13.125874_g21979_i0
TAGTTTGTGTTGTTTTTTTTTTTTTTGTTTTGCTGCTGCAGTGGGAAAACGTGTTTTTCG
TCTATCCCCCTACCCCTCCCGACTGATGTACCGATTTAGAACGAACTCCCTCTTGATGGG
GAACATGTGCTTGGTCTTGACCTCTGTTGTCGGGGGGGAAACTATACTTTTGGAATAGTT
TAATGAGTAGCAGTTTTGTTTTTTGCTGCGGTGGGAAAACGAGTTGGGGGTTATGTATGT
TACATGGGGTTATGACAGCGCGCAGGGGGACATTTGTCGCCTCGGATAATGTATTACTCG
TAGCTCTTGTGTATTTTTGGACGTTACCGGCGAAGAACCAGTTCGTTAAATAGTTTTGGA
CGTGACTGAACCAGTTCGTCGAAACGGGTCCAAACTACCTGGTCCTGTCCTGCCTGTAGT
AATTGCTGAAGATAGTGACGAGCAGTGGTAGTGCAACCCAAAGGAGAGCCGGTACGAGCC
CATCGATGGTATTATTTGTAGGTCTAAATGTCGTCGGAGAGCGTTTTCTTGCGCAGGGTT
TCATTCAACTCGCGACATTATTGTAGCTCCGAACTTGCGCAAGAACGATACTCTAGTTAA
AACGTACTCTATAGTTAAAACGTAAAGGGTTTCCGAGTTTGAAACGTATCGGCATCTTAC
GATGAGAACTTCTTTAGTGACGGCAGGTACACTGCCGCTGCTATGTTTACTGTAGAAGTG
ATCGTCTGCTTTTTTGTTTGCCTTTTGGCAACCGGTATCATAATACAACATCGATACGTT
TTAAAAAA
>NODE_25770_length_788_cov_11.597203_g21980_i0
TCCGATCGACGCGGGGGCGACAGAGGTGGAGCCGGAAGAAGACCCCGCGATGGGCTTCGA
GTACGCCGGAGAGACCATGGACGCTTCTCTCGAGGAAGGCGTCCCCCGGGGTTTCCACGC
AATGGATGTCGGGCCACAGACCGCTGCCGCCCTCAGGGGTGCCGTCGGTCGTGCCCGCGC
TATCCTTTGGCACGGCATGCTTGGCGTGGCGGAGTGCTCGGCGTTCCAGCTCGGAACGAG
GGAGGTTCTGGAAGCCGCGACGTGGGCGCACGACAGCGACGACGCGCGCGAGGCGGGGAC
ATCGCCGGTCGTCATACTATGCGGAAGGTCTCTAGGAGAGTGGGCCAGCCGTTTGGTGGA
GGCGGAGGAGGATGCGCCGCCCCTGGGCTCGGGGTCGGGCGTTTCTCATATCTGCACGGA
TCCCGGGCTTTGCACGAGAGTGCTGGAGGGGAGGGTTGTGCCGGGGCTGTCGCAAATCAG
CGAGCGGGATCCGCCACCAGGAGATGTGGACCTCGGACAGGTGCTTCGAAGACGACCGCT
CCTAGAGGGAGAGGGCGACGAGGAAGGAAGCGAAGAAAGCGACGCAGACTCCGCCAGTGC
TTAGCACCACTAAATACTACTACTAATTTGTACGGACATTTTTGTTGCGGCCCAGACGTA
AATACGAAGTATGTAAATATTATGGGAGCGCAGAGAAAGCTGAGTTGGACGCTGAGCTTA
TTAGCATGTACTTGGTACGACGGAACTGTGTTAAGGACACAACAAGTACATATGTAAATT
GTGACGCC
>NODE_25771_length_788_cov_10.917483_g21981_i0
GTGCTGACGGCTTTGGCCTTGATGCCGTCGATGATGGGGCCCGTGGCGGCGGCGAGAGGG
GCTGCCTCGGAGATGGCCGCGTTAGTTGGCGAGGTGCTGAAGCCGGTTAACCAGAGAGCG
CAGAGCCGAGTACCGCCGCCGGACGACGTGGATCTTGACCGCCCGATCAACCGCTCGGCG
CTCGACAAACTCCTCGCCATGGAGGAGGACGGGCCGACGGACCTCTCCCGGCTTTCGTTC
ACGCAAGCCCGATTGCCCAAGGGGAAGGGCGAGCGGGAAGACTACCGGGTTTCGTCATCC
CCGTACGGCCGAGGAGGAGATGGCGACCGAGACGGAGGTGGCAGCGGAGGAGGCGGCGGT
GGCGGTAAGCGCAGCAAAAAATCGCGCAAGAAGGACCGCTCTTCCAGAAGCGGCGATCGG
GACCGGAACGGCTTCTCGGGGTCTTCCTTCGCTGACGGGCAAGGAGGGGGGGGGCGGAGA
GGAGGAGGAGGAGGAGACGACAACAGCTCGGGTGATAGCGGCGGTGACGAGTCCCCTCTG
GCCATCACCGATGGCAGGGAGATTTCCACCGAGGACCGGTACAAGACCGACCCGTTCTAT
CTCGGAAAGGGGCGGCGCTCGTCGAAGCTTGTCGAGGATGGCGGTGGTGGTGACGGAAGC
GGGAGGGAAGAGGGTGGTGGTGGTGGTGGTGGTGGTGGCTCGACGGCCCTGGCATTGATA
GATAATGACAGCTTCGACGGCGATGATTACGCTGGAGGCCGTGGTGGGCGGAGCAGGGGT
AAGGGGCG
>NODE_25772_length_788_cov_9.316084_g21982_i0
GGTCGTTCATGCCTTCGACGCGTAGTAAGCCTTCACCTTGGGGTGTTCCATTACGGCGTT
ATCGAGATCCTTGAGGGAGGGGGCGATGTCCCCGACCATGGTTGAAGGGATGCCGGTCAG
GAAGCCGGCCTCGACTGTGGCCACCATGGCGTGGATCTGGATGTCGGCGATGGTGAGGGA
GTCTCCGACGCAGAAGGCCGAGGCAGTGTTAGCCGCCAGCTTGCCCGCGATGGTCTCGAG
CAGGTCCTTCAGCTTGCCGGCCATCAGAGCCTTGCACTTCTCCAACTTTTTGGCCTCGTC
TTGCTCGCCCATGGTGGAGAAGAGGTTGATGAACACGTCCTCCACGATCATCACGATCTC
GTCCACCTTGAGGGAGGCGAGGGGGTCCTCCGGGTACAGGCCGGCGAGCTTTCCGGCGTA
GCGGAGAAGAGCCGTGGACTGGGTGTAGTCGGTGCCGTCCAGCTCGTACACGGGGAGGGC
CTTGAACGAACAGGCCCCGAACTCCGGGAAGGAAAGCCGCTTGTCCTCGTAGTCCACGCC
CGCGATGGCCAGAGCGACGCGGGTGGCCTCGCCGCGTCCCGGGAGTCCGAAGTAGTTCAG
CACGGCAGGCATCTTGGTGGTGGTGGTGGTGGTGGCGGCGTGCGTAGCAGTCTTGGAGAT
CACAGAGAGAAGCTGCGGTCCTGGTGTGATATCGCTGGGAGAGGATCACAAGCACGATTC
GGTTCTTGACGGAGTAGCTGGCGGTGGTGGCGACGGGGTGGCAGATGGTGGTGGTGGTGG
TGGTGGCG
>NODE_25773_length_788_cov_8.476923_g21983_i0
GCGAGAATGACATTGGTTTCAGGTTCCGATGACACTCCCTGGCACGTAATTATCTCGAGG
TTACTCGGTTTGCCGCAGGCGAGTGCTGTGCTTGGTCTCAAGCACGGGTCTTTTTTCTGA
AGAGGTAACCTGCGCCTCTCGGTGTTGCTTCCTGCGTAGCCCTGGCTAATCTGATCTGGT
CCGGCCGGCCCTCGATCACGTCGAAGGAGAAAGAGAGTCCTCGCACTATTCACGTAGGAG
GTGTGGGGAACTCCTACGCAGGTGTTGAGGACGCCGCGGGCCTCTTTGGTTGTCTTGGCG
TTTTGAAACTGTACAAGACTGCTGCTGTCCGATCTGCGGGCGTACCCACTTGCGCCGAGC
GCTTGGGGGGTGGTGACGAAGGGGAGCTGCTGGTTCCGCGGCCCATTGTGACGACCGAGA
AGCTCCTGCTTGGACCCTGTTTCAGCCTTGACAATTAAAACGGCGACGCCCATCGTCAGC
ATGGCCCGAAAGTAATGCTCGCAGCCGCTCTTCGTCACCATCATCTTGTACCACAAAAGA
AGGTTCTTAGGTGTACAGGTAGTAGTGGTAATAGTTCCAGAGGGACCACCTCCTGCCTGG
CTCAACGTCAGAGCACTCGAACAGACTTTGCGAGCAAGGCAATCGCGAAAGTCGAGTCCA
CGATTGGCGTATTGAGGCAGCCTGGACTTTGATTGCGCCAAGGGCAGAGTGCTTGAGCCT
GCTGCTTGCTGCTGATGGCGAACGATAGTGGTAATGAGGACGCGAGTGCGGGTGATGCCG
TGCTGCTG
>NODE_25774_length_788_cov_7.297902_g21984_i0
AAAAAAAAAAAAAAAAAGAGGGGGTCGGTATTTTTTTTCGCCCCCGCCCCCTTGGGTTGT
GTTGGCTTGAAACTCTTTTTTAGAACTGCACCTTAACGTTTTTTGGGAGACAGATGCCCT
GGAATGAAAGCTGGGTTTTTCTTTTTTGGCGGTGGTAGTCGTACTATTAATACAAGGGTG
GAAGAAACCTTTTGAAGTACTGCTGTGGGTACCCCCGATTTAAGAGAGAGCGCCCCAAGG
TAAGAGCATTCGGGATTTTAACCCCTTAAGAACCGGTCCCACGATTTTGGGGACATACTA
CTTGGAATTAGTGTTGGATAAGTTTTGCAGTTCTGAAAGGTCAACTCGGCATGTCCCGCC
TATATAAAAGCTATATATGGCCCACTACAGATGAAGAGCAATCTGTAGTTAACCCATTCA
GAAGTAAAAATCTGATCCAACACTAATTCCAAGTAGTTTGTCCCCAAATACGTGGGACCA
GTTCTTAAGGGGTTAAGAGCGCTTGGTTTTGGCTTGTCACGGGCCGCTCTTAAATCGGGA
TACCCACTGTATCCTGTATACCATCGCGAAAACTGATCCCACTCTTTACAGACACTTTCT
GAAGATTTTACGGATGAAGTAGTTGGAAACTTCCAAATAGTTTTTTTCGGCCGAAAAAAA
ATGGGAGCGAGTTTCTTAGCCCCTTAAGAACTGGTCCCACGAATTTGGGGACAAATTACT
TAGAATTAGTGTGGGACATTTTTTTCAGTTCTAAAATGGGTTAAATAAAGGGGTCAAGTT
TAGCCGGC
>NODE_25775_length_788_cov_6.159441_g21985_i0
TGCTACCCCGCGCACGTTCTCTTTCTTCGCCGTGGTGTCCTTACCGTTGCCACGCCCCCC
GTCACGGGCGAGGCGGGTGGGAGAACCCCCGCACGGTCCGCGCGAGGGGGGAAGCCCGCC
TCCGCTCGTCGGCGGGGCGGGCTTCCGGTGTCCCGGCAGCGATTCCTCACTTTTTCCCGA
CGGGTGAACCACCGTCTGGGCGCCCTGGGCGTCCTCGGCGCCTCTTCCGGCGGCGGTGTC
ACAAGCGTTGGCGTCGTTGCGCAGCCCGATCACGGCGAGATGCCCGCCAGCGCCACGCCT
TGTCGGTAGTGATGGGCCTGCGTCTGTCACTGTCGTTTTCCCCGTCTTCGCTCCCACCGT
CGACGCCACCGCCGCCACCGCGACGGCGGCAGCAACAGCAGCAGCAGGAGTAGCCGCAGA
GGAAGCAGCAGCAGCAGCAGAAGTAGGCGCCGCCAGCACTGATGTGGCCGGAAGGGTAAG
GTTAGCGCTGGGCGCTGCCGCTCCAGAGCCGAAAGGCCCCGGCGCCACTGCTGCGATTTT
TCCGTGCGCCCTGCTGCCTTGACCAGCAGCAGCAGCAGCACCCTTTGCAGCTTCGCGAAC
GGCAGCGGGACTGTCTGTTTCATCGTCTGCCGCCGTCCAGCTCTGGAGCGCCAGGAGCAC
CACAAAGTTGGGGTCGGCGGCGACCGAGACGCGGTGTTCTTCGCCAGCGCAGTGCTCAGA
CATCGTCCCGATGTACTGCTTCTCGCAGCATTCGCACCACCCCCCCCGTCGCACCTTCCG
TGGCCCGG
>NODE_25776_length_788_cov_5.843357_g21986_i0
CTGGCTTTCCGTTCAGCCCTAACTTGGTGAAGAGCGCCTTGCGTTCAAAACACGCCGAAA
TTCGGGGGAGGTGGGGGGGGGATACGAGGTGGGAAGGGATATTCATAGTAACCTTTTTAG
AAGGGCTGTCACCTTTTTGGGGATAAAATACTCGGAAATAGTGTGGGGTAACATTTACCG
TATGTATGTAGCAAAATTGTTCGTCTCCCTGCGACGATCGGCGGTTGGACTCTTTGTGCT
TTTAGTTTCTACTGTATGTCATGAAGTCGTTACATCAGTCAGTACATCAGGTAGCGAGAG
TCGTAGTGCAGACATGTTAAGCTTTTTACGACTACGGGGGGGCATAGTAAATAGGACATA
CGGCACAGACAAAAACCTATAATTTTTTCAATTTTTACTAACAAAATTTGATCCTATTTA
CGATGGTATTTACTATGGTCCCCCGTAATAGTGCACTGCTGTACATAAACCCAAATCTGA
CTCTAATTCCAAGTAATATGACATGTCCCCACAGCGGGAGTGCACTCCCACTTCAAGGGG
TTAACCCGTTTGACTTGGTTATAGTATAGCGACCAATAGACGATAACGATCTTCTCAACC
GATGTAGCGCCTCTGCTCTCCTCAGAAGACGCGACACAAGGCGCCGTACAGGGGGGTAAC
AGCCACACCGTACTTTATGGTTCTGTAGAAATAAAGGCGTTTTCGTTTTTTGTCACCTTA
TCGGCGTCGAACTCAGGGTTGGACGTGGTGAGCAATCGGTCCCCGGTAAAGATGGAGTTT
GCTCCCGC
>NODE_25777_length_788_cov_5.823776_g21987_i0
TACTCGCCGTGCATTGAGCAGGTCAGCAACGTACGTAGTCATTGCAGTAGTCATACGGAT
GCATCCAGATGCATTGTGTTTGGCCATGCGGATGCAGCGATGTATGCAGTTTGTCATAAG
GTTGTCTCATCGCAGTTGGAAGTAGCCGGCATTTTGTGGCGAGCAGCACGTCTGTGTTCT
TCGGTAGCGGCGGGTCTCCCGATGGAATGGAATTATATGCTTCTCTTATTAATAGTGGCG
CAGTGCTTCTTCAGGTTTTGCGGCTTTTGCTTCTTCCATTACTGCAGTTTGGGACCCTTG
TGTTCGCCCGCCGATTGTTGTTAATGCGTTCTTGCTACGTGTCAACTTTTCAGCTCCCAC
CCTGAGTTTTAGTTTTTGCTTGGTTGGTTTTCCCCCTTTCTTTCTCTCTTTCTTTCTGTC
TGTTTTTTATTGTTTTGTTCTTTCTGTTCGGTTCTGTTCTGTTCTTTCTTTTCGCTTCTT
TTTCGTTTGTTTTCGTTTCTCTTCCGTTTTTTTCCTTTCTTTTTCTTTAGCGCCTTATTT
CTCGATTTGTTTTTATTTCCTGTGTAACATGCCTGGTGTCTGTGTGTCCTGCTTTTCACA
CCCAGTGCGTTCTCTGTGCAGCTGTGCAGTAGTCTGTGACCACAGAGCGGGTATATAACT
CTCTACAGTAGGGTGAAGAATCAGCACGAGCACTGGGTGTACCACTACTGTAGTAGGTGT
AACGCATGTGGATGGGCGGAAATACCGGTTTAGTGCGAACAACACACATACACCCTGCAC
GTCTCGGC
>NODE_25778_length_788_cov_5.103497_g21988_i0
CCGACTCTCGGCGAACCCACGGACGAAAAGGACGACCGTGGGTACACAGGTGAGTTGTGT
TGTGCTTTTTCTTGCGCAATGTTTTCGCGCAATTTCAAACAGTATAAGCCAGACGTTCGT
TTTTTGTGTGGTGTACGCGCAATTTCAAACAGTATAAGCCAGACGTTCGTTTTTTGTGTG
TTTTTTTTTCTCTCGCAATTTCAACCAGATAGAGAGGCGTCCGTTTTCACGCGTGCTCTG
ATGCCCGCATTCCGCCTGCCGGTTTCAATCACTCCGTTTCACCGTTGCCTACATTTTGCT
TTAGTGTTTGCCTGTGAAAGTTAGCATATCCGTCGGTTCTCGACGGATAGTTTACTCTGC
TCACGTCAGCATCGCAATTCTAAACTGAAAAATTGTTGTCACTTCCTATTCAGCCATACC
CGGTTCCTCTCCGTCCAAGTTTTCTTTCGTCTCCTCTCCCTCCCCCCATCCCCAAATCCG
TCGGTTCTCGACGGATACTTTGCTCTGCTCACGTCAGCATCGCAATTCTAAACTGAAAAA
TTGCTGTCACTTCTATTCAGCCACACCCGGTTCCTCTCCGTCCAAGTTTTCTTTCGTCAC
TTCTCCCTCCCCCCATCCCATTCCACACGATCAGTTTTTGTGCTGCGTTGTTGGAGTTGT
TCTTCAGACCGCTTTAACTGTGTTATCTTTTATGTGCCTGCTCTTTTCTCCCCGCTCAAC
AAACTGCACGCTTGCTTTAAGCTTTTTCTGTTTTTTTTCGCAGAGTGGAACAACATCCAC
GCCTGCTT
>NODE_25779_length_788_cov_4.627972_g21989_i0
ACCCAGCACGTCGACCCAGATTAACTGAACCCACGACCGAACACTACCCCTAACCCGCTG
GGGGGCTCGAGTTCGGCAAGGGCGGCATTTCGGTGGTTTTTAAAAATAAAAACGGGTGGG
CGAAAGGACCATCCTCGACCAATCAGACTAACGACCTGCGGGAAATATTATGCCGGGCCG
ACCTGCATTTAGGGCCGCGTTTCGGTGGCGGTTAAAACAAAAAACAAAAAACAAACGGGC
GGCCGAAAGGACCAGCCTCGACCAATCAGACTATAATAACGACCTGCACGAAAGTGCTAT
GCCGGGCCGACCTGCATCAGGGCGAGTCAAACAACATGTGCTGGTCGTAGCAGCACCACA
GCCCAGCGATAGACCGCGAGGGCTCAAGCCCACAAGGCACCACTCACAACCCCACCGCGG
AGGACAGGCGTTTGGTCAGCGCCGGGCGCTTGCCCGAGAAGTTAAGGCTTCGACTCTTGA
GCTCCTCTCGCAGTTCGGACAGCGTCATGCCCTCTATCGCCGACGAGCTCAGCTCCGGCT
CGACAGCCTCCTCGTCCATCCCCGAGGGCCCCTCCGGAGACAACACTGAAGCGCCATCTT
CGCCACCGCCGCCCATGTCCTCCTCCGAGGCCTCCTGGGTCGAGTCCATGCTGACGTCGC
GGGCACTCCCTACGCAAACTTCTCTGCTTCCGCTGCCGCCGCTGCCCCCCCCATCCTCCG
CACCGCTCCCCGAAGCCGCACCGTCGACCCCAGCACCCACAACCCCGTCCCCACAACTCC
GGCTCTTG
>NODE_25780_length_788_cov_3.851748_g21990_i0
CCCCGCTTCTCCCCGTTCAGTCCCTCCCAGATCCACCCCTTCCTCCGCACCTACACTACG
AGATCAAGATGCTGGACAAGGTGCTCAAGAACGTGCCCATGAACAGGGTGGTCGCCATCG
GGGTCGGGGCCGGGGTTGCTATGGGAACGGCTCTGTTCAGCATGACGATGCAGCCTGCAC
TGCCGACGATGACGAGCGATTGGAACGCCGCTACCAAGGACTACCGCAGGTACCAGAACA
TGGACACCGTGCTTGCCGACAAATAGGTCAAGCAAACGCGACAAGCGACAAGCCACGATG
GAGCGCCGTCTTGCCGGCTGCGAGAGGTGCCGTGCTGCAAAACCATCCGGCTGGTGGTTG
AAGAGGGTACTTGACCCGCGCAATTTGCCGCGATCGGTCTCTCTGGCTATTCATAGCCAT
AGCGCTCTACTACGGGAGAACACAGTAATAACATAGTAATGATGGCCAAATCGGGTAGAA
AACATGGGGGAGTTGTTTTTTTTGGTGTCCATCGCTGGTCCTGATTACAATGCCCCCCCC
CGCAATAGCTATATTCATAGCTGTAGATGTTGAAGCATGATCAGAAGCGTTTTAGAATTT
AGATGTGCAACACAGCAACACAGGCACCAAGGCTGCTTTGTACGCGAGCACGGCGCTGTT
TATAGCAACAGCAAAGTTATCTGTCGCATGTATAGTATTAATAGATTGATAGTATATAGC
TTCGTGGGTAGAAGTGCGCGGCGACCCCTGTATGCGATCGCGGGAGGGATATACAGGGTT
TAGTGCAC
>NODE_25781_length_788_cov_3.078322_g21991_i0
TTCAGAACTGAAAAAAATATCCCATTCTAATTCCAAGTAGTTTGTCCCCAAATACGTGGG
ACCAGTTCTTAAGGGGTTAAGCAATACGTCCACGCCTCGGGCAGATAATCTACAGATAGA
TTATCTACAGGTAGATCATGTATAGATTAGATACATGATGTACAGATACATCATCTACAG
ATACATCATCTACAGATACATCATGTACAGATACATCATCTACAGATACATACATAGACT
TACTTACATTTGTCCTCGTTTTTTTTTAACTTGATCATAAGGACCTGCTGCGCTCTCAGA
GAGTCTACGACAAACAATTCGCGCTTCTACGATCCTTGCTTTCCCGAAGTTCTTGGCTTT
CTTTGCTTTCTTCTATCCACACTAATTTCAAGATACACATTTTCCACACTAATTTCAAGA
TATATGTTTTCAAAGAGTCCAAAAAAAGTGAAAAAATGGATCTCCAGAACCTCGGTCAGA
ATCGAAAAATCCCTTGAACTGGGTGAGTTAGCCGTTCTTACACTAATTTCAAGATAAAAA
GCTCCGAAAAACAAAAATCGGGAAAAAAATGAGTTTTTTTTGTTTTGGTCCGATACAAGG
GCTCCGCATAGGTGCCGGCATAGTGCTACCATGCAGTTCTTGGCTTTCTTTGCTTTCTTC
TATCCACACTAATTTCAAGATAAACATTTTCCATACTAATTTCAAGCTATGCTTTTCCAC
ACTAAAATCAAGATATATGTTTTTAAAGAGTCCAAAAAAAGTGAAAAAATGGATCTCCAG
AACCTCGG
>NODE_25782_length_788_cov_1.503497_g21992_i0
GAGCGAATGAACTACTACTGCTGTGTCGTGATGAGGTCGCCTGCTCTTGGGAGGAGGAAA
AAGGGAGCGCTGTGAAACATCTACGAGCTACCACTATACTACTGCTGCTGTGCTGTGCGG
TGGCTGGTGGCTGGTGGCTCGTCGAGGAGGGAGAGAAAGAGCGGTGCTTTTTGGGTGGGA
GAGGGAGCGAATCAACTACTACTACTGGTGTGCCGTGATGAGGTGGCTTTTGGTTGGGAG
AGGGAGAGATAGCACTGCGAACCAACCACTACGGCTGGGCCGTGTTTTGAACCACTACTG
CTGTGCCGTGTTTCGAAGTGGCACCACTACTGCTGTGCAGTGTTTCGAGGTGGCAAGTTT
GGTTGGGTGTGAGAGGCTGCGCGAATCAACCAAATCATGGATACTTGTCGAGCAGATGGA
TGGATATCTATCAAGCAGATGGTTCCGTCGGTAACAGGGCTGGCTGGGGGCATGAACTTC
GATGAACTTGGGCGTAATCGTCGGCTGGTGCGTGGTGGGCTGTTGGGCCGTTGTGGTCGA
ACAGCCTGGCCATTTTCGGGTAGGCGGGTGTAATAATCGGGTACCTCTTGGGGGTTGAGT
AGCCAAAATCGGGTATACCCGATGGGTTTGTGGCCAGCGTCGGGTGGTGGCCGGCGCTGG
CCAATGAGATGGCGCCCTGGGGTCGTCGCGGTCACTAAAATACAATGGTACCCTGTTTTG
GCCACAAACCCATCGGGTATACCCGATTTTGGCCACTGCTCTTTTTTATTTCTCACAGTC
TGTGACCA
>NODE_25783_length_787_cov_1959.869748_g21993_i0
TTCGTTTCGCCCCCCCCTTTTTTTTTTTTTTCGGTGTGTTGATCGCGTTTGCTCGGAACA
AGAGGTGTCTCCATGGTCATCGTTTTGTTTTTCTAGGACACCTTTTCGGTTTCGAGACGG
AGCGGTGCGGTGGAACTCCCGCTGTTTTAGTGGCGCGTTGAGTTAAGAGAGGCGGCCGTA
GCCACCCACGCCCAGCTACTCTTTGTGAAGTGCGGTAGTACCCCCTGAGGGTAAGGGGGG
GGGGGAGCTGACCGGGTTGAAGCCCCGACACAAAACGGGTCTCACTGCTGCTGGACGCTA
AGTTAGTGGACGTTGTCGTTTCTGTGCGGGTGGGAAGCCGATATAAAAACTGGATAATGT
AGGGTGGAAGTCCCCACGTGTGGATAGTGGCTCGAGATTGTCGTCCGATGAGTACCCACC
GAGCAGGAAACCTACGCCTTGAAAAAAATTGGAACGCCTTTCCCAAAGGTGGAACTCCTG
ATCAGAGGTGGAACGCCTTATCAACTGTGGAACGCCTTATCAGATCTGGAACGCCTTTTC
AAAGGCGGAACGCCTTATCGAAGGTGGAAAGTATTTTCAAAGGTGGAACGCCTTATTAAA
ATGTGGAAAACCGAGGAATGATGCGACTGTCCTAGTTATTGTGGCGGAGATAAGAAACGC
CCACTTTGGCGCCCGCTTATTCTGTACTCGTAGAGCCCCCTCGTGCGCCGGTGAGGCCGG
CCGCTTTGCATCAAATACGAGCGGGGGGGGAGGGGGGGGGGGGGGGACCCTTTTCTGTTT
TTTTTTG
>NODE_25784_length_787_cov_27.345938_g21994_i0
CAGGGGCAGCACACCGTGCACACCAGGAAGAAAGGTCGTTGCATCCGTAGAGTGTGGACG
CGCCCAGGACTTCCCGCCCTTAGAATCGTGGTCACTGGACGAGGAAGCCCTCGTTTCCCC
CTTGACGGACATCTTGGAAAACTTCGAAACAGAACACGAATGCGTCGTTCCTTCTTGAAG
CTCGTACTACAACCGCTGCTGCTGCTGCTGCCACTGCTGCTGCTGTGTTCCGCCTCTGCT
AGGGCGGGATCGGTAGCACCACTTGGCGGATGCCGTGCAGAGGGGCAAGCGCCCCGGCCG
CACAGCTGCAACAGTAACAGCAACGGCATTAGCGATACCGTCAGCAACACCTACACCAAC
ACCAACCCAACCACCCCCACCACCACAACCACCACCACCACCACCACCAACAACAACAAC
AACGCCAACACCAACACCGACACCTTGCCTGCGACCATGTTCCAGTTCCTGCTGAGCGGC
ACGCCGGAAGCGCGAGCCGCACCGCGGTTAGGGAAAAATGACAAGCGTAAGCGTCCGCTG
GCTTGGGTGAAGGCGGCATCGCCGCCGACACCGCCAACGCCCATGACCGAGTACAACGAT
GAGATCATGGAGGAGGTCGAGGAGGAGGAGGGCGCGGGGGAAGAGAAGGGGGGAGAAGGA
GCTGAGTCCGTAGCCGCAGGCCAACAGAGGTTTCGACACGAAAATAGCGGCGTTTTTTCG
TCTGGGGTTGGAGAGGGTGACAGGAGCGAGGAGGGAGGGTTCAAAGGCGAGGACGAGAGA
CAGGGCG
>NODE_25785_length_787_cov_26.497199_g21995_i0
GAGGGGGGGGGGGGTGTTGGGCCTATATTTGTCGACAAGTTCATGCCTAAGCACAGCAGC
AGAAGAAGCGGGTGCGATGGAGAGGTCGCCCGCAATAGCAGCTGTAGTAGTAGTAGTAGT
AGCATTGTTACGATAGTGTACTTGCGCAGAGGACAAGCGGTAGGTAGGTAAAGTAACGAA
GAAAATATTACGCGCATCCCCAAAAAGCGGAGCTGGCAATTGGATGTGACATCGATGAGA
GAGAATGCGAGAGCGCTTGTATTTTGTTTGTTTGTTTGTTTGTTTGTTGTATTTCGTCTC
TTGTCGTCGTCTGTCGTCGTTGTTGTACTTTACTTTTGTTTCTCGTATATGTTGTATGTT
ATTTACTCTGCGTTTGTTGACCGGCAGAGTCCTCGTGGAAAGGCCAAGATTTTGTTTTCC
CTTTTTTACCGTCATCGCCTACGGTTGGCTGAGGTTTTTGTTTCGCGTTTGGTTTCAACC
TTCTGACTTGCTGTACGACCGTATAATATATATGTATGCTGGGTACGCCGCCGCCGCCGT
TTATCATGTCATGTGTCCGTTTGTAGATCGTCTGGGGTCCGCGTCTATCGGTGTGTACGT
GTGTACGTAATTATATGCTGCGAGGGTATTAATAGTACATACAGTACGTACATGTATCTC
ATCTCATCGCCGCACCAAGCGCTACTCGCCGATTAATTATGAAGAGATCGTGGGGAGCAC
TCTTCCCAAAGATAACTCGAAAACAATTACTACTCGGAACAGCGTTCATGTTATGGCACC
ATTATCC
>NODE_25786_length_787_cov_22.964986_g21996_i0
CCTTCGCCTCCGTCGGAGAGAGCCCGAAAAGCGAGTGAAACGCTTTCAACGGATCTTTGT
CGTCAACGGACACGGCGGCATTGCCGTTGGATTTGTCCTTGGCGGCTGCGCTGTTGCTGT
TACCGCGACTGCTGCCGTTCTTAGACTTTCCAGCCGAGGGAATGGGGTTTCGCGAATTCA
CCGCGGCAAGAACGCGGCAAACCTGAGCAAACATGATGGGGTCCCTGCCGAGGTGGGGGC
CGAAGGCTTTCAGCAGCGGGGCCAGCACAGCCACAGCCTCGGAAAGCTTATCCGTCGTCG
CAAAGCCCGAGCCGTACCCCGGGAGGCGCTGCAAGAGTTTCAGGTCCGGCGTGGGTATCA
CCCGCACCGCCACCGCAGACGAAGCTTGATTGGCATTGGCAGCACTGGAGTTGCTACGGC
TGGAGGCCGTCTTGGAGAGGGTCTGCGGCGTCACTTCCCCAGCTTCCGCCTCCTCCGCAT
CACTGGCCATCACAGCAGGCGGTGGCATCAGGGGAGTCCTTGCACCCGAAGCAGTGGTGG
CGGGTCCCTTCCTGCTTCCGGGTGGGCAGAGCGTGATTGGCTTAGGGTAGCGACTCGACA
GTCCCTCGAGGGCGTCTTTGACGAGCCTCTTCAGCGCTTCCCGTACGCTAGCGTTCCTCA
GGGGATCGACGCCGCTCTTGGCCAGCCTCCCCAGCAGGTCGCTTGCCACTGTCCAGGCCC
TGAGATCCAGCAGGGCTTCGAGCACACCGTACAGCTGGTTGTCTTTTCCTGGGCTGCTCG
CGTCGTC
>NODE_25787_length_787_cov_14.901961_g21997_i0
GCCGTAGTCATTTGATCATTGACCGGGGTGGCATGGGGGGGGAAGGAAGGTCCTTGACAT
TGGATGTTTTGGGCACTCCGAGACTGTCGTACCTGGCCCTGATGCCACTTATCCTACCTG
GAATGTATACCTGGCATGTACTGGTATGGCTTGTCAAGTCATGCGTGGCGCGTAAACGTA
AACATTGATGGGACCTCTGGACAATGCCGGGCATATCAACCAGCACCGTATCGCACGTGT
ACGTGCCATAAGACAACGTAGCCGCCGCTGCTACTGTTTTGTAGGAGGAATTTCAAAGGC
CGGGCTTCTCTTCTCGACGGGGATAATGCTGGAATGCTCGAATGCTGTAATGGTTACGAG
CGTGTGTGCCAAGCGACGCGTGTATCGACTATTATCACAGCTATCCAAAGCCGCCACTGC
TGCTGCTGTCGTTGTCTGTGTGTCTTCCCTTGGTTTGGAGGAAATCGGCTCTGAACTTCG
TCCCCGGAGAGGGCGTGTTATCAAACCATTTGATTATAGTGTACGGTATATATATGGGGG
GGGGGTGTTTTTCCGCGGACATTTTTCTAAGGGATATTATTTCGTTGGCGTATCCTGTGA
CTCGGCTCATGCCGTTCGTTGTGTGTGTGCTGCGCGCGTTTTGGTTGGCTGGCTGCGCGC
GCGTTGTGTGTGTGTGTGTCCTCCGCGCGTTTTGATTGGCTTGCCGCGCGCGCTTTGTGT
GTGTGTGCTGCGCGCGCGCGCTTTGGTTGGCTTGGTGCGCGCGTTTTTTTTATTGGCGTG
CTGTGAC
>NODE_25788_length_787_cov_14.661064_g21998_i0
CGCCGCCGCCGCCCCCGCCGCCGCCGCCGCCGCCGCTGCTACTGCCGCCGCTGCCGACAG
TCAGCACTACTGCTGAGTCTTTGGTGTCCGCAGGCCGTGGAGGCGACGGTGGTCGCGGCA
GCGCCAGTGTTGGTGGTGGCGGTGCTGCTGTTGCTGTACCATCGTGCGGTTCGCCTTCCG
ACTCCGGGCGTTTACGCTTTCCACGGGACGGTTTCGGCGTTTTAGAGGCGGGTTGCGGGG
TTTCCTTACCCGCAGGCTGAGTAGGCGCCCTCTCTTCATCTCTCGCCGAAGGCTTCGTTG
CTGGCTTCGCCGAGGTGTTTGCCGCGGGAGTCGCCGAGGGCTTCGTCGCGGATTTTGGGG
GGATTTTCTCGGAAACTTCCGGCCCAAATGTAGTCGGCGCCTTATCTTCATCTCTCGCCG
GAGGCTTCGTTGCTGGCTTCGCCGCGGGCTTCACAGCGGGCGCCACCGAGGGCTTCGCCG
CGGGTTTGGAAGGAACTTTCTTGGAAACTTCCGTCCTATCGTGCCTCTCCTCGTCTGTTG
CGTCGGCCTCCGCGTCGTCGCCATCCCCGCCAAGCGCCTTCTCCTTCTCCTTCTCCTTCC
GCTCTGGGGGAACTTTCTTAGAAACTTCCGTCCTATCGTGCCTCTCCTCGTCTGTTGCGT
CGGTCTCCGCGTCGTCGCTATCCCCGCCAAGCGACTTCTCCTTCCCCTTCCCCTTCCGTT
TTGGGGGAACTTTGTTGGAAACGTCCGCCCCATCGTCCCTGCCCTCGTCCGTTGCGTCGG
TCTCCGC
>NODE_25789_length_787_cov_13.679272_g21999_i0
CTCTTTCCGCGCCCACCTTTTCACCCCCACACCACTCCTCTGCCACGGCGAGGACATAAC
AGTCTCGATACGCCCACTCAAACAAAAAAAAAAAACGAAAAAAAAAACGAAACACAAAAG
AAAAAAAAAAAACGGCAAAAGCTGTTCCAAGGTTTGTATGACGCATCTAGTCTTCGACGT
GAAAGCAATATCTATCGTTGCAAGGGTGTCTTAAATAAAGTGTATATACTCCGGCGTACG
CGGGTAATATAAACCTGACGGGTCTTGGTCATTACTCGGTCGGTACTCGGGTGGGGTAGG
TACCCGATATACCGGGGGGAGGGGGGGGGGGGGGGGGTACTCATTTGTTGCTTGCCTTAG
TCATTTGACCATTGAGTAAAAACCCTTGAGCAATGTACCCCTTCTAAATAAAACACACCC
TCGCAATCATTCATTGCCGGTTCTCTAATCTGTGGCGTCAAACAACTTCTGGGGTCGCAG
CTATAAAACGACGCATCTATGCCGGCAACATTGCTTCTGTCGGTCGGTCGCGGGAAAACA
AGGCGAACCGAAGAGAGAGGTGGGAGGAGCGGGTAAATGGAGGTACAAGCCAGCGCCAAA
ACTGAATCAGCGCGGATGTTTGTTGTACCTCAACGACACCCCTTCCCTCCATCATGCCCC
CTCCCTCCGCGAAGTTCAAGCCTCCCCAAAACTGGGACAACACCCTAAGGAAACCAGACA
GCGTGCAGGGAAAATCGCCAACAGCGAGAGCACAAAAGAGCAACACGCGGAACAGACAAG
AAAAACG
>NODE_25790_length_787_cov_11.861345_g22000_i0
GTGGGGGTGGTGGTGGCGGTGGAGGTGGGGGTAGAGCCACCCAGAACTTCGAGCAAGGAC
TCGGCGAGCTCGAGCACTGCTTCCGTCTTCCGCCTCTCTCCGGCGCATTCGACCTGTCCG
AGCGGCTTTCCTTTGGTGCTGTCCACGTAAGCCTGCACGGCACCGGAAGACACAGCCTTC
TCCACGCGGGCGGTCAGGGTGGGCTTGAGGCCCACGGTGGACTGCCCGATGGCCCTCAAA
AAGCGCCGCAGTTGCAGCACGCTCATTCCGAGAGATGCCTTGGTCGTGCCGAGAGCGGCA
GCCTTTCCCAGCGGCGGGTTCTCCTTGTTCCCGGGCACGCCCCCCTCAGCTGAGGCAACG
GCTTGCTTGAGAATGGCGCGCGGTTGGTTGCCTACAACCTTGTCACCGCGCGAGAGCTTG
CCTTTAGAGCGAGGGCCCCTGCGCGCTATGTCCAGGCGCTTGCGAAGCCACGAGAGCTCG
CCGTCCGCATGGCTCTGGTTCTTGGCGCTGCGGGTGATGGTGTCCTCCAGGAGGTCTCCC
ACCACAACGAAGCTCATCGAGGTCAGCATGCTCGAGGGTCTAGGTGCGATCGTTCGTTGT
AGGCTTACAGCAGAGTCTATATTCCTCTGAGAAGGAAGCAACCAACAGCAAAACTATCGA
CAGCAGTAACCGTCTCCGCGCGATCCGCTGAGCTAGGCTGGGCTTGACGTCCCTGGAGCT
CGACAATAGGACACCGAGTAAGTGTGCGAGTGATACTTGGGGTGGGCCTTGACAGCTCTG
GCCAAGC
>NODE_25791_length_787_cov_11.511204_g22001_i0
GTCGGAGATGGAATGGGGGGGGGGGGGTGTACTCATTATCCGCATGGCATGCATGGCCGT
GGTCGTGGTCGTATGACCATAAACCCTCGCATCCCCACAATGCCGGGACAGAGCACGTTG
GGTTTTCACCAACCAGGCAGACATTGCTTGCACGGATATAGGGGGGGGGGTATACTGATG
TCATGCATGGCCGTAGTCGTATGACCATAGACCCTCGCATACCCACAATGCTGGGACGGA
GCACGGGCGGGGGTTTTCACCGACCAGGCAGGCACCGCCAAGCTAGGGAGTGTGGGTGTG
GCGGGATGAGGTGGGGGGTAGGGTGGAGGAAGAAGGGGACTGCCAGGGTGCTAGGTCGTG
CCGACCTGTCGACGTGAAGTCAGCATACGGTTCATGAGGGGTTCTCTAAATTCCCTAGGT
TTACCTAGGGCTATATCTATATCGGAAACTCCAAACCTGTCTGATTGTCTGACTGTCTGA
CCCCGGGTCCAAAGAGGCTCCAATCCACGGAAAGTTGTTTCCCCAAACCTGACGCGCATA
CCGCGTGTATACCGTCCGCGCGCAGCGAGAACATCGATCGCCGACACACGCACAAGCAGT
CTGGGCCAAATTTCGGCTTCAACGAAGCCCTGTGGCTTTGAGCTACGCGCCCCACCCGCA
CCCGGGCGATGAGCAAATACCGTAGTATCTCAACCAAAAACTGATTTCGAGAAATGACGA
AAAAAAGTGCAAATCATTGAACACTCCAGTAGTGGACGAAGCATGAAGTAGATCTTCCTA
AAAGGTA
>NODE_25792_length_787_cov_9.997199_g22002_i0
GCGGGCCCGTGGACCTCAGCCAGGTGACCAGCCTGGAGAACGGAACGCCGAAGTTGAGGA
ACTCCTTGGGGGATTCGGATGGGGACGGGGAGACCAAGTCTGGCGGCGGCGGGACTTCGA
ACGCCTTGGTTACTCAGAAGACGGAGGACCTTGAGGAAGCATTGGGGAAGGTCGGCCGCT
ACCGGGAGAGGATTCTGATCCTGAAGCAAGACCGACAAGCCAAAAAAGCCATGTTGGCGC
AACTGAAGGAAGAGCTGCGAGAAAAGGAGGAGGAGTTCAACACAGAGAACGATCGGCTTC
GGCAAGAGCGGGACGAGATCAAGGAGCGGGCCAAAGTCCTCTGGATGGACCTTGAGAACT
TGCGGATTGAAATTAGCGAAAGCAGCGCGAAGAACATCACCGAGGACGAGGCGAACAGCC
TCCGGGTGCAGGTGGAGCGTCTCCGACGGGAGCGGAACGAGGCCCGATCCGACGCCATGC
GGTGGCTCGAGGAGCAGCAGCAGTCCTCCCTCACCCTCCCGGCCCCGTCCCCGTCCAACT
TCATCACCGCCTCCGGCTCCACCACGGACGTCATAGCCGCGAGCGACAGCAGCAGGGGGG
GGGCAGGGTTCACGGCTCGCTCTCACAGCGCCCGGAGCTTGGGGACCACCAGCGGTGTCC
CCTCCACCACCACCACCGTTGCCGCGGCCCTCGCCGGCTCAGCGCCAGCAACAGCGGTGT
ACGCGAACGGTGCCGGCGGTAGCAGTAGTGGCGTCGGGTCCGGGGTGGCAGGAGTGGGAG
GAGGACC
>NODE_25793_length_787_cov_9.621849_g22003_i0
GTGGTGGTGGGAGTTCTGCTTCCGTTGGCGAGAAGGGGAAGCGCGCTGCCGGTGGCAGTG
GTGGAGGCAGTGGCGGCGGGGGGGGGGCGGGGAAGAGGAAGAGGAGTGGTGGTGATGAGG
CGGATGCGCTGCAAGGCCTGGTTCGGGTTGCGTTTTCCGGCTTGCAGCCCGGCGATCGAC
AGGCGGCGACAAGCATGGTGCGGTCTCTCTCTAAGGGCCGGAAGCCGTCGGGATGCGGGG
TTTGCACGTCGGACCGCGAGGCTTTCACCCATCTCGTTATCCCGGATGTTTCCCGCAGAA
CGCTCAAGGTCCTTTTCGCGCTCTGCGCCCCAACCTCGGCCAATCAGCGGCCTCCCGTGG
TTGTAACGGTCCAATGGTTGTACGCGTCGCTGGACAAGGGTTACTTCGTGGATGCCGAGC
CGTATCGACCTAGCAGGTACCGAGGCCCCCCCGAGAGGGGCGTTGCAGGAGAGCCCGAGG
CGTGCTCCATTTCCGCGCGGCTGCTATCCGGGGAGCGGGTGATGGTCGGAGGCGTCGCCG
ACCCGCCTTCCAAGGTGGTGGAAGACCTGGCCAGGGCTGCTGGGGCCCAGATCGCAAGCT
CGCTTGAGGACGCGACGTTGCTGCTGGTGGAGTCCGAGCCCCAGCTCGAGGTATGGGTGG
GTCAACACAAGAATACCGATGAGATTGCCTCCAGCCGGGAAACCTCAAAGGCCTCCCGGG
GCAGCAAGCGGGGCCTCTCGGCAAGGACACCCTCTTCGAATAACGCCACCCAAGGGGTTT
CACACGG
>NODE_25794_length_787_cov_7.623249_g22004_i0
GGCCGCGGCTAGCGTTGAGAACGTCGACCTGTCCTGAGCCCCGACGATCAGCCGAAACAC
TCGGAACTTCTCCGACAGGGCTGGAAGCTGTGTCTCGATCGACGTGCCGAGTCCTTCGAT
CCCCGGCAGGTACAGGAGCAGCGGTTTTTCGCCGTCTCTCGCTGCATCTGACGGTTGTCC
CGTGGCGGTGGTGCCTTCCCAGCGCTCGAACCTTTGTCCCAGGATCTCCACTGTTTCTCT
GAGGCCTTGCTGATTCTGCTGCTGCTGCTGCTTCTGATTCGCCTCGCGTAGTGGAGGCTC
GGAGGCGACCGTAGTGGTAGTATCAGTCGTTGGAGATTGAACTCCGCTACCGCCACGCCG
CAAGGTATCGAACGACGCTGGGCTGGCGCTAGTCGTGGTAAAATCCACGGCCGCTGTTGC
TGCTGTTGTCGTCGCGGTGGTTACCGTTGACGATGGTTTAGATGTTGGCGGTGTTGATGT
CGATGATGCCGATGATGATGTTCTTGGTGTTGATGTTGATGTCGGCGAAGTCGCGAGGGG
GGGGCAGACGAGTCGTGGTGGCGGTCCTGGTCTATTGAAGGTCGAGGAGCTTCGACTGTC
AGGGCCTGTTGCTGACGCACGCCATTGCGATTGCAATGGCCTGTTATTGATCTCTAGTAA
ACCGAGAGCACGGAAGCCCTCGCTAGGCCCCAGTAAGTGCACAAGCGCGGCTATCGAGGC
CACGCCACGAACGGTGCCTCCCATGTCTCGCGCTCCGCCCGACCTCAAAACAAACACAGG
GTCTAGC
>NODE_25795_length_787_cov_7.117647_g22005_i0
GAGGTGGAGGTGGCGGCGGTGATGGCGGTCGCAAGCACGAGAGGGCTGAAAATAAGCAGG
GAGGGCAGCGAGGGGCGAGGATGGGCATGTACTGAGCGTGCGTCGAAATATGGCCGGAGA
GGAGACAGCAGCACCTTTTGTTTTCGCCTCTTGAGACTTGAGACAGACAGCAACTTTTGC
CTTGACATGCCTTGACTCGATTTGACACCAGAACTGCTACCGGTAGGTTCTCGTGTGGAA
CACTCGGCCCTACATAGTACCCTTGACCCTTGCAGCCCATGTTTTTTTTTTGCCTTCGCT
TGACGTGTCTCTTATTAATGACATCTTTGTTTGAGCGGTGTCGGGGGCGGTGGCGGCGGG
GGCTTGCTTGCCTTGGGGTGTTCTGGTCGTCAGTGACGATGACCGTGGGCCTGGTTTCGG
TTTTGGTTTGGTTCGGTTTGCCTGGACACGGCACATGCGTGGCGTGGATGTTGCCCGCGC
ATATGCGTCGGTGAGCGCGCATGAGTGTGCGGGTTTCTTGTGTTTTGTTTTTAGTTACAG
TTTGATTTCGGGTTTGGGTTTGGCTTGGTTTGCTGTTTTTGTTTCTCTTTTCTCTTTTTT
TTTGTTCTTTTCGTTTTTTTCGTTTTTTTTCTTCTCGTTTTTTAGGGTATATATATGGGC
GTGGCGTTCAGGTCACCGAGTGTTATTTTCCCTGTGTCTTGCACGAGACCGCTCGCGCGT
CGCAAGCAAGTACGCTGGCGCGAGCGGGAGGAAGCTGTATCGGCCAGGAGATGGATGAAA
GGGGCGG
>NODE_25796_length_787_cov_6.964986_g22006_i0
CCGTTATCCCGACATTTCTTTTTCGTGATAATAACACTATGCATTATTTCCGAAGTAGGA
ACCATCCACACAGCATTCCTGTCTCATGCACTGCAAAGAAAGCCACAACAACACCGCAGC
TGAGCCGTGTAGCGCCATTGATCGGTCGACTGTGACCTTACACGTATATACTTAAGTACT
TTGCCTGTAAATACTCTTGACCCGCTGCTGTGCTGCAGACGCCGGCTGATCTGTCAAATT
TTCACCCCCCACGCAGCTCCACGGACACAATTTTTCGAATTAAAAATCCACTTCGCGGAG
TCACACCGCACCACAAACAGCAGCAACAACGGCAAGGTCCAAAAGATTCAACGATAACGA
AAATAAGCCTACAATGACCCCTTGGAGGCTACTACGTACATAAGTTATTAATAGTTGCAG
TAGTAGTCTTACTCGTACGTACCAAGCTGCTGGTGAAACAACAGCAGCACCACCACAACC
CCCACCACCACCACCACCACCAGCAACAGCGAAAGCAGCAGGAGAAGCACGGAGGACACG
GCCTCACTTCCTCCATGATGGCAGCAAAAGTCGGAGTTAGCTTCAAGAGAAGCAGATACC
CGGTAGACTTCAAACATGTATATATAGGTGTACTGCTGTAGGTCCGATCGTTTGCACCAA
GTCGAGGCCGATAGCGACGATGCCACCGCCCAAACGCCACCCATTCCCATGAAGAAGAAA
AACGGCGTCGGCCAAGAGGCCGAGCGGGTCCCAGAAGCCGAGGGGGGCCTGGGCGCCGAT
CTCGGAC
>NODE_25797_length_787_cov_3.843137_g22007_i0
CGGCACGGAAAAAGGGAATTAGAGGGCAGTCGATCTCTGGGAGAGAGGTGTTTGTTGATG
AACAAGGAACACAAGACAGCGAGGAGGAAACGACAACTTCAAAACGGCACCCCTGCTAGC
GTAAAGCGGGCATGCCGTGTTTACCGCCGTCCCGACAACCGCCGGGTACAATGTTTCTGC
ACTGCGTGCTCCGGTGCGACGAACACCTCGACCACCCGGAGTCCAGGGAGGGAGATATAT
CTATCTCGAAGGCGCGTTCGCGTACGAGTATATACGAGGACCGTCTTCCTCGTGCTGCTG
TTTGCATACATTTTTGTCACAACTTGCTGTCCAAAAACAACCTAAAACACTTGGGGGTCA
TGACAAGGTTGTGAACTGAAAAATCCACGTCTGGTTTTGACGCCCGAGAATTCCTCAAAT
TTTCCAGTTAAAAAAAAAACTACCGTAAGAGATGGCCGAAAGGACGGGAAAAAACGACAC
ATAAAAAAAGAAGGGGAAATTAATCAACAAAAACAATTAAGAACCTGAGCTACAAGAAAA
AATAACCATTGAATAAAAAATGCACTCCAGTACGTACGAACGAACGAACGTACAATTAAC
AAAATACAACCAAGAACAAAAATCAAGAAAATACTCTATTACGGAGGACCAGAGTAAATA
GGACCAAATTATGTTAGTAAAAATAGGTAAGTATATAGGTTTTTGTGTGTACCATAGGTC
CTATCTACTATGGTCCTTGCCCGAAGTACGAACGTGCACTCGAAATAAAACAACCAAGAA
CAGAAAA
>NODE_25798_length_787_cov_3.257703_g22008_i0
GTGCGGGCCCTCTGGTTCGCCGACCGCCAGGCCATGACCAACTGCGCGAGGCTAAGCCTG
GACTGGGGGCCCGACCCTGGACACAAGAGGCTTGTCGTAGCGTACCTCCGCCTTCGTCGC
CTACTGGACGTCTCGGACAGGAAGGAGCACACGAACCTGAGCTTCATCTCCAACTTCGGA
GAGGTTCGGGCGAGGATTCGGACCGAGCAAAAGAGCCGGTCGCCGATCGCCATTCCAGTG
GACGGAGGTCAGCTGGCGCAGATGGGATCGTTCCAGACGGTGACCTCCGACCTGCCGCTG
CTGCAGTGGCTCCACGGGGGAAAGTCGGAGTGGAACGACTACCCAAGCAGCGGCGGCGAA
AGCAGCACCGGAGAAGGAGGTGGAGGATCAGAGTTCGCGGACAACGCCTCCATGACCTCG
GGCATGAGCCTCGGCGTGCTCCAGCGCATAGAAGAGGGCGACATGGAGCAGCAGTCCGCC
GACTCCGGGTCCCGCCTCAACTCGCAGACGTCCTCCCGGACCCCGCGAGGGCTTCACGGC
CGAACAGACTCCGGAAGCACGCAGGCTACCGACTACGACAACTCCGGTAGTGGCCGCTCC
AGGGAGCGCGGCCTCGACGGCATTCCCGACGACGACGCTCTTGGCAACAGACGGGTCGTG
GTGACGTCCTCGCGGGGAGGCGGGGCGGTGGCGCCGGATGGTTCCGGTAGCCACCGCCGT
GACGACAGCGGGAGCTCCGGGAGTCACCGTCGCGACGAGAGCGGGAGCGATACCGGTAGC
GTTGTCA
>NODE_25799_length_787_cov_3.252101_g22009_i0
GCCACATACATGCTCGTGAAAACGATTGCATGCCCCGTTCGGCTCAGCCACGCATCCCAT
CTCGACTCGTACGGGGCCAAGCCTTCCGACAAGAAAACAAAAAACACCGCCATCATGAGC
GCCACGGCGACTTGTGCCGCTGTGTTTGGATAGATGAACACGACCACACCAGCAAGAAGT
ACTCGGCGCCCGCACTCAATGACCTCGTAGTAGAACCGAGTGGGCTTGTACGGCCCCCAT
AGGTCGGAGATGGTATTTGCGTGCTGGTCTTGCGTGCGTCGAGCCTTACTCGCCAGTACT
TCACGGTTCCTGAATAGGAGGGTAGCATAAACCAGGGGAATCCCTACCGTGTACAGAGCG
ATCATGAAGCCCGCGTAAATCTGCAGGGCTTCGTGTTTGGCCGAGTCGCACTCGATTCGG
TAGTCGGCGCGCAGCAAATCCTTGCCGTCGGCGAGCTTCTCGCAAGCGAACATACGGAAC
AGCGTGGAACTGACCGACGAGTAGATGAAAAACGTCAGGAAGAGGAGCATAGACAAGTGC
CTGTGACGAACGTTTGCTCGGCCAGCGTCCGATCCTCGGTTGCGGCGCATCGCAATGGCG
TACGTAGCTGCGAGGATCGTCACGCACACGAGGGGCCCCAACGTGGAAATAAGCAGGCGG
TCGTGGAAGTCAGTATTGACGACGCACGCAGTCGAGAGCACCCAGCCCAAGTCGAAGTTA
AGAAGGGCAATGCCGTCCAGGAAGTCGGAATAGACATCTGGGTAGATCACGTTCGTAATA
TCTGTAA
>NODE_25800_length_787_cov_3.110644_g22010_i0
GCAACGCTAGCACAACCACGACGTCCATCATGCTTCCATCTATCAAGCAACGGCGCGAAG
TCACTGTTCACCGCGCCACCGCGTGTCGTGTCGAGGGCTTGCGATTGCCCGGACCCGCGT
AAACCCCCTGAGCGTTATTCGTCGTCGTAGTTTCGTGCTACGGTAAGGGAGAGCGCCTGA
ATTTCCCGAGGCTGGAGCCAAAGTTTGAGGAGCTCCATATATATATACCTCACCCAAAAA
CTGACTTTTGATAAAACGGGTACGGTTATCCCGACGAACAATACCATGGCCTTACGTAGG
CGTGTAACGAAAAGTGTTGAAAAACGCAAATGGCGTTCTCGTAGGAGTTGACATAAGTGT
GGAGGCGTAGGCATAGGGTCGTGGAGGCGTAGGCATAGGGTCGTGGAGGCGTAGGCATTG
AGACGTAGTCGTTGTCGTCGTGGGTGTCGTAGTCGTTGTCTTCTGACTCTTAACTCCCCA
CGTGTTTTTAGTCCCCACAGCTGGAGTGCAGTCCTAAAGGGAGTCAACCGCGTCGCCGCG
TGTCGTCGCCCTTGCGCTACCTGGACCGTGGGATAGCGCTGGGCGTTCGTGTCTCGCCGT
CGTCGTCGTTTCTTAGTTGTATCCGTTGTTAGTGGCTGTCGATTTTTGTTTTTACTCTCG
GCGCAGAGTGTGTTTGGTGGTTGATGCTGCGACGCGCCTCCCGAGTATTTGTCGCAGAAA
TTTGCGAGGAAGCGAGCAGGAGTGGTCGATTTGGGCCCGCTTGATCGACACACGAAGATA
GCATGGG
>NODE_25801_length_787_cov_2.731092_g22011_i0
ACAGAAGCGCTTCCATCCGCCTTTGCTCGAGAACTCCGGGCCCTCGAATTCCTTCAAGCC
GCTTGACCCCATACCCTCTTGCCACCCTTTGGCCACCACCATCCACTCCCACAGTGCCGT
GAAGTTGGCGAGGGAAACGAGGTTACTTCCCCTCGTGGAGGAACCCGGCGTAGCGGCCGC
AGCGGTGGCGGCGGTGTCGGCGCTTGCGGCGGCAGTGCTGGCGGTACTTGGTGGTGAGCC
CGGCGAGAACGTCGAGTCCGGGGAACCCGGCAAGCTACACGAGGAATCCTTCTCGGGGCT
GCATGGCGCTCTGCTGGAGGAAGAGGGGCTGGGTGGGGAGATGCCTTGGGATGACGACCC
CTCCACCCTCTTCGGCTTCCTGCTTCCCGCGTCATCGTCGCTCTCGGTCCCTTGACTCTC
ATGAGCTTCGTCGACGTCGTCGTCATCGTCGCCAGAGCCAGTGCCGACGTCCTCCTCCAC
CACGCACACGCTCTTGTAGTACCGCGGGACATCCTTCTCCTTGAAATTGAAATGCGGCGG
GACGCGGTCGTTTCGGTGCTGCCTTTTCCAGTATGCCATAAGCATGGGCTTGTTTGCGCA
CCTATCCTCCTCGCCGCCGCCGATAGGGCAATACCAGAGCACGCGACCGTTGCCATCGGT
AGCGTACGTCCAACCCTGCCCGGCCTCGCTGCCCTTTCTCGGGTGCCTTGACGACATTTC
CTTACGTCAAACCTATGAAACCTTGGGCGTTGGTGATACTGCTGTACTGTAAACAGCAGT
TGTATTG
>NODE_25802_length_787_cov_2.575630_g22012_i0
GGACCATTCAAGGCATTGATTGACCCACGTAGCCTGTCGGTACGTTCCAGACAACAAGCA
CATCATGCTGTGACAAGACCCAGGCACGACAGGCATATCAGGCCATACCCGCCAGTCCAC
CCTCCCCGCTGTGCTACTAAAGCCGCAGATCGCTGTATACGTATCGGCACTGTAAGGATG
CGAGGGCCTATGGCCATACGACTACGGTGAAGCATGACAATGAGTGCACCCCCCCCCTCC
GCTGCCCTCCCACCCGGGTGCCCTTGAACAAGCGGATGAGCCGAGGAGAGAGAAACGATT
ACTCATGCGGTCAGGTCCTCATTTTTATTTTAGCGGTTAACTCCTGAATCTTTTTCTTAG
CCATACAGTACAGTAATGATTGGCCGATTGACTGACTGACTGGCTGGTCGGCTAATTAAC
TTGACTGGCCTGAACATTAACAAGTTTGGCTTACCGCGCCAGTTGACCGGCGAACCGATT
GACTTGAGGAACCTAAAAATCCTTTGGACGCTTCGGCGCGCCATTGTGATTGGGTCATTG
ACTGAGTGGCTAACTGAATTACTACTGTAACTGGCTAACTGACTTGTTGACCGACTGATA
AAATGACTGACTGGCATCTATCGATGCGGCGCAACCCAATACCCGAACCGCAACTGAAAC
CGACAGACTGACTGAAATATTGGCTGAGTGGCTAATTCCCTCATTGTAAGACTGATTGAC
TGGCTGACTTGACTTACCTGATTCGAGGCCTTGTCCATCATGCTGAACGTTTCGACGTCC
TGCACGT
>NODE_25803_length_787_cov_2.418768_g22013_i0
CCACAGCAGCACTCTCCGAGATATATTTCAGGGGCAAGCGCGTCCAGAGAAGTACGTGCT
TATACCAAACGATGTATCAGTAATACCATCGTACGTACGAGAGCCTCTACGGCCGAGCTT
CGAGGCGAAACCCATCCCCGAGCAATGGAGAGGGATAGCCGAGAGAGAGGTCCAATGGGA
CGCAAGTCAGGATGTCGCACGAGAAGCAGCAGAACTCGCAGGGCCCGTAACGCCTGCTGC
ACCGCCTGCAGGTTCTGTGATTGGACATGTTGATCTATCCTTGCCCAATTCCTTAGGGTT
CCAAGGAAGGTTTCCGGTCGTAGCCGGAAGCACGGCAGGAAGCAGGTTCTTGCAAAACCC
TGCATGTGTACTGTGGGATCGCCAAAACGACGAACTTTTTCGGATAATATACCATACGTG
CAAGAATGTTGCACACAGTTTGCTGCAGCAACTTCGTCCGGTCGATGGAAGTGGGGACCG
CGGCAACGGCCAGGAGGCTTTCAAGATCCTACGTAACAGGTACGAGGGTAGGTCCGAAGC
GCGCGTGCGCAGCTTGCTTGCAGAAATGCAGAGCTGCACCCTCCAGCCTAGTGAGGATCC
TGACGTTTATTTCGCTAGACTATACAGCCTACGATTACAACTACAGCAGGTTGGTTGCAC
GGTCGATGACTACCAACTTAAAGCGAATGCTTTGTCGGGACTCTCAGCCGAGTATATTCC
AATGCTGAACCAGCTACGCACTATGCAGTCGCTAGACCTGACCATGGTGAACGACATGCT
GCGGGAA
>NODE_25804_length_787_cov_2.331933_g22014_i0
GCCCATTTCAAGGCAAAACATATTAAGGCGTACCACCAGTGCTAACGTAACATAACCACG
CAATAGCTTACGCAACCATCTAGTGAGAGGTTCACTTGAACCGGGCATACTGTAGTGGCA
GCCCAGCCGCGGCGGCTCGAAGCGACGAAAAACACATTTTTGGCAAAAGTCGAACTCCGT
TTTTACGCAAACTGCTCAGTGACCTCTCCGACAGTCGACTCCACAAACGCTGATTGAACC
ACCTTCAGAACTTCCCGTTCAAGCGTTCGGGAATGAACATCATTTGCGATTCCTGAGCAT
ATCGGCAAGCTCAGCGGGGCAGCAAGTCCGACAAAAATCCCTCTCCAACGAGTGGAACTC
CATTTTCACGCAAGCTGCTCGGTAACCTGGCCAACAGTCCACTCCACAAACGCGCTGATG
ACCTTGTTGGAAACCACCTTCAGCACCACTCCTTCAATGTTCTCGGGGATGAGCGACATG
TCGATGCGCTCGTTCAACTCCCTCGTGAGAGGATCGGAAAGCTCGGCGCGCAACATGTCG
GAGATCCGATCTTTCCTTTCGTCGATGGGAACGGCCTCGTCCAGGGCCAGCTTGATGCAC
GTCACGTAGACGGCAGGGAGGATCGCGAGAAGGGCTGGCTCGACCTTCGGCGCGACTTTG
TCGACGATCTTGTCGATCATGCGCTCCTCTCTGCTCTCTGAGGTCCACGGGATGTCCAGG
TCTTCGTTCACCTTGTCCACCAGCACCTGCTTTTGCCGCTCGTTCAGCATCGTAGCAGCA
GTAGCAG
>NODE_25805_length_787_cov_2.309524_g22015_i0
ACTATGATGGAGAGGGAAAAGAAGGGCGGTGAATATGATGAATGGGACGGCGGGGGAAAA
AAACCCCCCGAAAAAACGACAGATATTATTCGTACCAACACTATGTTATTGTTGTGTGGT
TGATGTATTTTATGGATATATAAATTGATGTTTTTGTTGATGTTTCGTTGATGTTTTCTG
GACTTTTTTTTTCTGTTTTATTGGATTTTTTCTGTGGGTATCTCCTTAGTGCTACGATTA
TTGGCTTGTGTGTTTGTAACCTATGATGACACGAGTGCAGTATTCGGCTTTCTGTGAGAG
ACGTCCGACGCCCTCGATGGGAGGTTCTACATATATACTTGGAAGTATGAGTTTTGCTTC
TTTGTTGTTGATGATGCTTTTACTATTGTTTTTCTCTCGATTTTTTTGCTATCCGTGTAC
CGGATAGTAGACATATATACATAAGACTCCTTGATCGTTTGTTGCTGTTTTCTTGGTGTG
ATACTCTCTTGGTATTTTGCTGCCCTCGTGCGTTTCTTGATCTCCCCCATTCTCTCTGCC
AACGTACTTCCAGAACCGTTCGCCGTCAGCCTATCTATCTTCCAAGCCGCCCCTCCCCCA
TTAATCCGGTCCTCAAACCCCTGAAACCCCTCAGAGGCGTGCTATATACGATAGCACTTT
TCGACACTTTTTTTTTTTCTGATTGACAAAAGAGGTCCTTAACCCAAAATCGTCGGAATA
TTATCAATCGTGTACCAAAAGACGCATTGGACGGTTCGTTCGGTTCCCTTTTTTTTTTTT
TTTTTTT
>NODE_25806_length_787_cov_2.282913_g22016_i0
TCCTCGATACTCGCGTGCGCTACCCCGGCGTTATTTCCGTCGCTCCTGGCTCTCTCAACT
CGAGCGCCGTCCGCCGAAGCCCCCGTTGCGGTCGCCGAAAACGGAGAACGCACTCCCTCT
TCCCCAATATAATCATCGAACGCCACCCCGAATATACTGGCGCCCCCACCTCTACCCCTC
GCCTCCGCCCTTTCCCCTGCCACTGACGCCGACTGACTGCCGATACCCAATCGAGTCGGA
CCCGGTTCTGCTTCAGTGCCAACACCGGTGGTGTTGGCGGCAGCGGGGGCGGCAGTTGTG
TGACCGCCCTCTGTCGAATCAACCGTGGGGTACAGCTCCCCAACCTCCGCCAGAGTTGGC
GATGTTGCGGTTTCCGATATGTCGGCGCCGGCCTCGGGAGCGACTTCCCGGGAGGCGCCT
ACGCCGGTGCGTTCCTCGAATTTTCGCGGCGGGTGCGGATGTCGAAAGAGCTGCACGAAG
CCGGAGCGACTTTCGCGGGAGAGGGTAAGCCCAGCACCGACGTTCCATCGCCGCGACCGT
TGGCCGGCGCCTGGACCCATGCCGCCAGGGGGCAGCGGGACATTCTTGTTGTCGACGGCC
GCCTGGCCCTTGAGGCAATAACCGAACGTGACGTCTAGCCACCGGTGCAGATTCCGCGTC
ACACGCTCGCCCTCCAAGAGCGATCGGTGATACCGCACGAACTCCTCTGGAGAGGCTTCG
AACCAAGACGGTACCTCTAGGTCGGACAGACCGCCAGCGTCACCGTGCGTAGACCGGAAA
ACGGCTG
>NODE_25807_length_786_cov_1108.213184_g22017_i0
GACATTCGGTCATACGAAGTATGGAGTACTTAGTTACCTCTTTTCGCCGCGAGACAGCAG
CGTCTATCCCCACACTAGCAGAGGCGCCATCTATATGGCCTCTCCTCTCTACCACCGCAA
AGTAGTCCACCGACCGTTTCAAAACAAAGAGACAGAACAAAACAAAAAGCCCCCCCCCCC
CCCGCCGGCCCTAGCTCAAGCGCCCAAGTCTTGGGGTTAGCCAAACCCCCAACTCCAGCC
AACAACCTTGAAAGCCCATACACAACCCAAATCCAAGGTTCTAGCCCATACAAAACCCAA
ATCCAAGGTTCTAGCCCTAGCTCTAGGCTAGGCCTAGCCCCAACCCATACTGTATATATC
ACCCGGGTGGTAAGATACCACCAACCCCCCCCCCCCCCCCCGATTTTCCAGCCTGGTTTC
CTCTCGACAACGGGAATAATACGAACCAACGCCGAGTGATGCCTTCATGGAAACCAAAAA
TATCGGGAACGATTTTTCTCAAAGCCACAGTTTTCGTAGCGTGTGTGTTGCCTCGCTTGT
TGTGGAGAAACGTCGGCTCCAAAATTTACCCCAGGGGGGGGGGGGGGTACTTCATTTTCA
TGCATGGCCGTAGTCGTATGACCATAGACGAGGGGGGTGTACTCATGTCGTGCACGGCCG
TAGCCGTATGACCATAGACCCTCGCATCCCTACAATGCCGGGACGGAGCACGTTGGGTTT
TCACCAACCAGGCAGACATTGCTTGCACCAAGCGCGAAGCGCCGTGAGGTATTGGGCGAG
TCGCAT
>NODE_25808_length_786_cov_98.778401_g22018_i0
TCGGGGGGTGGAGGAGGGGTATATATTGTCGAGTAACCAAAGCGCAACGGGTACGAAGGA
TACTAACAGCTACGCGATGGGCTCGCCATGTTTATTGCGAAGTTTTTTACCTATGTTTTC
TGGCGTTTTTGTTTTACGCGTGGACTCCCGATTCCCAAAGTGATTTGATTGATTCCCAAC
CCCCCCCTATTTTTTTTTTTCGTTTTTTTTTTTTTATGTGTTAAGGGCCGAGATTCGGTC
GGGCGGGCGAGAGGGGGCTGTCGGGGATGTGTATCGGAGCGGAGGAAGTGTGGTAGTTTG
GCTCCACGAAATTTATTTTGGGTTTCGATTGAGAGAGAATAAGAAAACCCAGGCGTGTGT
ACGGTATGGTTGATTAATAGGGGGTGCGGGGGGGTGTACTTCATTTTCATGCATGGCCGT
AGTCGTATGACCATATGCGGAGGGGGGAGGATAAAACAACAGTGTCTAGGCGCTAACAGC
GCTATGTATGCCTGATGCACAAGTTTTTGCTGCAATGCTCGTTTGGTCTCACCAAGCAGG
AAATGATCCGGGGAAATATAAAAGGTTGGTTCTTTACCAAAGAACTGGCGTTTTTTGCTC
TAGTGGATGATTGTTTTGCCCCCCCCACCCCTCCCATCCTCACCCCCCTGGGTATTCCCG
CGTTTTGGCTGGTTTTCCTGTTTTTTTCGTATTTATTCGCTGGGGGGTAGGCATTTTTTT
TTTTCGCATTTTGTAGGTGGGCAGACATTTGGGGTTTCTTGGTTGATTTCGTGGCATGCT
TTTTAC
>NODE_25809_length_786_cov_65.889201_g22019_i0
GGTGGATAACCTGGTCGTGTATTACATGTATGTATGTGCTCTCTCTCGCACTTACTAGTA
TTATTATTTATATTATAATTATTCCAACAGAAAACCTCCCGTGTCATGCGCGGCACACCT
CTCGCCTGCCTGCTCGTACTACTTTCTGTAGTAACGTTCGCTGTTCTTAACACCTACCAG
TACCAAAGACCAGACAGGCCAGACAGAAAAAGAACGCAAAAGTGTGTGGTTTCAATTGAA
ACGAGTGCATCTATTTATGTATGTATCATAGCAGGTATAATACTATACTTGTTTTATAAA
GATCAAGATCCCGAAACGTAGTCAGTAGGTACTTATACTGTAGTAACCAAAAGCGAAAAT
AACGCCTTGCTACGAACAACGTACGCACGCACACGCTCATCGTCAAGAACAATAAAAACA
AAACAAAGAAACCTTCGAGGCACGAAGGTAGGCAGGCAAGCAGGCAGGCAAGCAGGCACG
CAAGCAAAAGCAGGCGCAACATCCGCGAGAGACAGAGAAGAGAGAGATAAAGAGAAAAAG
AGTTGTCTGCATCATTCTCACACATGCTCGACGCAAGAAAAAAAACAAAAACACAATCTA
CGTACTGCCTGTATGGTCACTCGACTAACCATCCACAATGATGGCCAACAGATTTCACCA
CGCCTTACTGTTAATACTCTCACGCAGAAGCTCTTATCGAGCTTCACGGCTATCCATCCC
TTCCATCACACTTTGGCTGCTCCGACCCGCCACCACTGCGTGGCAACCAAACCCACCCCA
CTTCCC
>NODE_25810_length_786_cov_43.330996_g22020_i0
GGGGGAGGGGGCGGAGGGGCGGGGTGAAAATCCTTCGTTTTTCGGAACCGTCCTGCTATT
AATAGTAGCAGAGGTGGTGGAGGTGGTGGTCTGTGTGGGAGAAGGGGGTGATGGTGGTGT
TATGTCGCTGTAGGCCGTGCCTACGAGTACGTACGCCCTCCCTCCGCCCGTGCCGCCGAG
TGTTTTATTGCAAGGGTGTGAAGTTTTGAGGTTGCACGGTAAGTTCGCCCCCCTCGGCCC
GGAGATTATTATGGGACGGGAGGGGTGGTCGGGGGGAGGGGGGTAGTTTCCCTTCCCTAT
ACACACCACCCCCCCTACACGTGTCGTTCTTGGCCGAGGCGGGAGGGACTAGGGGGGTTT
ATAGGGGGGGGTAGGGGTTATCGGATTATGTGAACCGCACGGGTCAGTCGCCTTCTGTGA
TATCGAATTCCCCCCCCGACCTGAAGATGATTAGGAGGAATTGGGGGTTAGACTCGTGTA
GCGCTTTATACCCCTTCCCCGTTCTCCTGGCCCCTACTATTTATTGGCCGAGAGGGAGTG
GGTGTTTGGGGTGGGGGGGGGGTGATTTTCCGGGATTTAGGGCCGTCATGTCGTTCGGGG
CGAGACCGTGCGCAATACACGAGAGGCACGCACGCGCGCGGCATCCTCCTCTAGCTAGCT
ATAGCTGCGGTAGCAGTTTTAGAGAAAGGTGCTTTGCACCGCGCCAAAGGTGACACCCTT
CGCCGCGCTCCCGGATTCCCGCGAAAATGTGGTGACGATACCGGGGAGGAAAACCGGGGG
GGCGGG
>NODE_25811_length_786_cov_26.580645_g22021_i0
ATTTCCGCGACAGAGCCCAGTAACTAAAGTCACTGGGAACTGGACCAGCGGCCAGGCTCT
GTAAGACTCGCACGTCTGCGAGCGTGGTTCAGGAGGAGCATAGATGTCACCCACGGTACC
AGTGGCTCTGGCATTAACCCTGCTCGCGGGTGGTGCTGCCGGACTCGCAGTGCGTTCTCC
TGCGCTTCCCACAGGCGAGTTCACGGCCGCACGTGTATCGTCACATGCTCAAGGTCTCAC
CGCAGGAACTCGAGGACGCTGGCACGGAGACAGCAGCAACAACAACCCAAACATGTTTGC
TCTGCGACGAAGCGCAGGCTGGGCGCCGCAGCAATGCCGCCGAAGCTTTGGTAGAATGCT
GCAGCCAGTTGGCGCTGCTGGCGCCTGTGGTGATCTCATTTCGGTGTTGCGAAAGTCAAA
CGCGGCGCAATCGGTGTCGGTTCGGGGAGCATCGTCGAGGGGAGCGGGAGCAACGCTGGC
GATGAATGCCGGGGGAGGAGGAGGAGGAGGGCCTCCGGTAGGGGGCTACCCCCCTCCTGA
GCACCTGCATGGTATAATTGCGGTCTACAAGCCTCAGGGTTTCTCCTCGGCGGATGTCGT
GCAGAAAATCAAAAACGTTTTGACGAAGGGGGTTCGAGACGAAATCCAAGCGAAGCTCGC
TTTGGAGAACACCGCGTCTCCCACTGACGCCATCGGCGTTGACGGGGGGGTGGTACCAGA
TGCCGCCCAGGTTGAGGGTGAGGGTGCTGCAGGAGGAGAGACCTCGGGCGAAGCGGTGAT
TGCGAC
>NODE_25812_length_786_cov_21.307153_g22022_i0
GGGAAAGTATACAATGTATTACCTGGTTTGGCCTTTGGTGCGCTCCCCATGAGGGCATAA
ATACGGGGATCACAGAAGTTCCATGCTCTCCACACCATACCATACGGTACCATGCCATAC
CATACCATAAAAACCATAAAGTAACACACAAAACACCATATCATACCGATATCATATCAT
GCCCGGTGGGTAGAAATAACGGTTCAATGCGAAGAATGCATGTACCACGCAATACTATCC
ATACAATACGATACCACACCGTATACCAAATCATAAAGTATCTGAGCAGTACCATATCGT
ACCGTACCAAACCATACCATACTATGCCACACCACACCATACCATACCATATCACACCAT
ACCATACCAGACCATACCATACCATACCATACCAGACCACATCACACCTTTGACAATTCC
ACACCGCGCCGCACGACACCACAGACGTCACCAAGAGGGGCCTCAAGGCAAATCGGACGG
CGAGCATCTCATCAAACCAATTAAAGCAATCAACCGGGGGCTACACCGTCTAGGGGTGCT
GCATGAAATGCCCCAGCCCATGCATCATGACCTGCAACAACAGCAGCCAGTATGAAAAAA
CTACGCAAAAGCCCAAAATAACGACTGGGGCATTCATTCTCAGGTCAGGCTCCTCACATA
GTTTTGGTTGGACCTTTTCCATCCCACCCAGATATACCCTATATTACCATGTATACCTTT
TCACCATTTTCTCCAGCTTCCTCCCTTTTTTTCATAACTCAGATCCGGGGACACACAGCA
AGCACC
>NODE_25813_length_786_cov_15.921459_g22023_i0
GGGGATACATTGGTTTTGTTGACAGCGGAGGCGGTGTGTTCTATTTTTACGGGTCAGTGA
TACGGGGTGGAAGCGGGGGTAAAGGGGCGCACAGGCGGAGGCTCGCTCACGAGGAATACA
CAAGAGAAATAGAAGGTACCAGATGACAGATTGGGGAGAGTGTTGATGAGACGTTTTTTT
TTCGTTCGTCCTTCAAGTTTTTCGTTTTATCTGTTTGTGACTGTTTTTACTTTTTTTGTC
ACGTTTTTCGTTGTATTGGGCCCTCTGCCGTGATCGATCTGGCTTCTGCTTGCTCGGGCT
CTTGACTGACTATTAATAGCTTCACTGTTTACATTTTCGTAGAGCAATCGGTTGGAGTCC
ACGTGTACCTGGTACATCCTTCATGGGTGTGTGTAGTAGGCTATGTACTCCGGGCATTCC
AGGGTGCTTACTTGGGTATGTAGTAGGGTATGTACTCTGGATGTACCCGGGTATGTAGTA
GGGTAAGTACTCTGGATGTACCCGGATATGTACTAGGGTATGTACTCTGAATGCACCCGG
GTATGTAGTAGGGTAAGTACTCTAGATGTACCCGGGTATCTACCCGGGTATCTACCCGGG
TGTGTAGTAGGGTATGTACTCTGGATGTACCCGGGTATCTACCCGGGTATGACCAACATA
ACCAGGTTTGGTGTACGCGATGAGGTAGCCTCGGGTAGTCGTAGTACTAGTATAGTAGGT
TGGGGGTTAATAGTAGGTTGGAGGTTTTAGGCGGGTTTCGATTTTAGGGGTGTGTGGATG
CAGGCG
>NODE_25814_length_786_cov_15.566620_g22024_i0
CTCAAAGCCGAGGAAGACGACAAGCGCGGTGTTGTGGAGTCAGCGTAGCCGCCGTGGTCC
AGATCACCCTCGTCTATACTGAGGGTTCTTCGGCGCACGGCCTGCTTACTTCAGGGGGGC
TGCTGACTCTTGACGAAGGCGTCTGAAGCGCGGAAATTGGACTCAATCCTTGTTGAAGCT
GCAAGTGTAGCAACACCAGTAAGCAGTAGGCCCTCTATACCTCGGCTACGAGTAGAAAAC
TCGGTGTCGGTAGGGGGTCACACAGGCCGTGTGCCTCTCCCACTTGCTCTTTCTCTTCCA
CCGGCGGGCTGGACGTACACTGAAGCCGGCCGGACCTGCGCTGGAACAACCGCTGGGCGC
GATGAGGATGCTCCGTCGCCGCTCGGCAGCAGCAGTGGCTGGGTCGATGATTTTTTTCGT
CGCACTATTGGCTCTCCCCGCTGCTACGACCGCGGTGTCTTGCTCCACGTACGACTCGTG
CGGGGCCTGTCGAGACACGTCCACGTGTCACTGGTGTCCGGACCAGCAGTGCCACGCCTT
GGGAAGCCCACACGGCTGTTTCTATGGGACTTCCTGCTACGACAACGACCAGTGCCTGCG
CCAAGTGCCCGAGTTCCGAGGCTACGCGGCCCCGTCCATCGGGGTCCTCCTCGGCGTGTT
CCTGGTGGGCAGCACCGCCTTGGTGTGCGGGCTCGCCGCCATCTCCGTGGCCCGCGAGTA
CGCCAAGGAGTCGGCCGCCACGCGCGAGGGCGCCGCGGCCGCCCGGTCGCTGCTGGAGTC
GGCGGC
>NODE_25815_length_786_cov_13.978962_g22025_i0
AAGAGCGTAACACGGTATGAGGCCGTTCAAAACACGCGTGCTTCGTTCCCAACCACCTGT
TACAGCGTAGCGCCATCAATTTGACCAAGAACCACAACATCATACCAGGTACATGACACC
ACACAATAATGTTTTAGAGGTACCCCTCTCAAAACACTGCCCGCACACAAAACAAAACAA
AAACGAAGTAGATACAGCAAACCCTGAACCGTTCCTAACAGCCCGCCTCCGTCTCGAAAG
GGATGCGTGGTCAATGGTCAAATGACTAAGGCAAGCAACAAAGGAGTACGCCCCCCCCCC
CCCAGACAGTTTCGAACCGTGTAGGTTTAATATCATATTTGCGCTAGAATGGCACACGCG
TCTATCCTTCTGCCGGACTCGCAAGCTGATATATTCGTCATACACCAGGTACACATATTT
TTGAATGTCAGTTTCACGCCAACCCGTCGTGTCGAAGCGATCAATGATCACGACAGCGGA
TAAAAAAAATGTAGGAATGGTAACCTCTTTCTCTGCGCCGCCTATAGCACCACTCCTTTC
GGGAGCTATGTACGGTATCAATAAAGGCGAAACGACAAAAATAAATGAGTGGCAAAAAAC
GACAAAACCACTATTAATAATAGGCCAAACGGCTAAAAACAATGTAAAAGTTGTACCAGG
TGTTTCGTCAGATTTTCCCGGTGAAGTCCTAAAATGACTAAATAAAATGGACCCTGCCAG
ACCCCCCCCCACCCCTCCGTCCCGGCATTGTAGGGATGCGAGGGTCTATGGCCACACAAC
TACGGC
>NODE_25816_length_786_cov_11.580645_g22026_i0
GGCGCAGCCGCGATGAACGCGATTTTGAGGGGCAGAGGAGGGTTTTTTACGTGAACAGTT
TTTCTACCTGACAAGCGTTTGTTGGGGACACGAGGCGCTGTTCAGTCAAGGGGTAGAATA
GGGTTTTCGACGTTGTAACCCCTATAAACACGTTGTTCGGGGACTTGCGTGCTTTGGAAT
TAGTGTGGACTACGTTTTTTGCAGTAATAACGAGGTGACGTGGCAGTAAAATAACAGGGC
GAGGCGAGGCGGCGCGTGGTGCTTGAAACAGCACAGCGACTGCTCTCTCTCGCTCGAGGC
GAATGCACGCTACAATGCAACGCAGGAGTCCACCGGTATATCATCCAGTGCTCCGATCTC
GCAAGAGGTCAGCTATAATTCAACGCATAGGGCCACCCGATAGAGGCTTGGGGAAAACTG
GCGCAGGCCTCTCTCTGGTGCACGTGTCAGCTACGTATATATCGATATGTACCGCGTTCG
TGGTTGTTTTTTTGTTTGTTTCCCGAAGTATGGTTCCGCTAGTTATTGGAACTTGTTGTA
TTCTGACCGGACTGCAGCAGATTATGGCGATGAATTAACCCATTTAGGACTGCAAGTCCC
GATGTGGGGACAAAACACTTGGAATTAGAGTGAAATATTTATTTCTAGACAGTGCAGTTT
TAAAAGGGTTAATATGAGAACAACAACAACAACAACCGATCGAGATATGGTTACAGCAGG
CTTTTCCTTCTGATTCCACCCCCCCCAATTTGATGTTTTTTTTTGTTTTTTTTCTGTTGT
TGCTCT
>NODE_25817_length_786_cov_4.945302_g22027_i0
GCTCTGCCGCTAACAAGCTTGCGCAACGTGGAGCAGGAGCCATGGATATGCAGGAGCTTC
TAGGGCTGGGTAGTGGAGACTTCGAAGACGTTGAGTTCGCTGCAAGCAGCGAGAGCGAAG
GCGAGGAGGAGCCCGCGGCGAGTGGTGCTGCGAGGGTGGTCCCTCGATCTAACACCACCA
CCAGTGGAAATGGTGCTGAGATTTCAAACGTCGAGAACACTACGGCAGCTGCGGCTGCGG
CTGGTCCATCGCCAGCTGCAATGGAGACGACCACAATTTTACAGTCGAGGAGAGATAACC
CCGAGGGCAATGCCTCCTCCGGTGACGCCAGCGCTAGCGCGGCGGAGGTGGTAGTTGTAG
ACGCGGAGCTAGGATCACCCCTCCCCGAGCACGCCTGCGGCCAAGACGAAACCCTTTGCC
TGCTCCGCCGGGTGGAGCGCTGCTGTCTGGAGACGAACGCCTCCGAGATCGAGACGGCGA
TCGCGGCTCTGTCCTCGGGCCTCAGAGCGGCGGGCCTTGGCGAGGCATCGGGAGACCGCC
ACAGCAGCAGCAGCAGTGGTAGCGGTGGTGACGTGTGTGCCAAAGATGCGATGGACGGGG
AGGCCGGGGACCGTAGCGGCGCAGAGGAGGGCACGGCGAGCCTCCTCGGGATGCGCCCGC
CGGCGGCGGTAGCGGCGCTGTCCGCGTGCCGCGCCGCCCTCCGCCTGTGCCAAGGCGAGT
ACGAAGAGCTCCTGCGGGGGACGGCGCTGTTCTCGTCGCTGCCGCTAAACTCTACCTCGT
CCGCCG
>NODE_25818_length_786_cov_4.249649_g22028_i0
GCCGTTCATTCGTTCATTCCTCGCACGCGAACAAAAAAAAGTACGGTCAGTGTACCACAA
GTAATCGATCAGTAGATGATGCTACCGATGTACCAGGAGACGGGGCACATACCAGCGTAT
ACATAATACTACTGTAGTACCAGTTTTTTTTTTTATTAACTAGATAGCTAAGCATTGGGT
GCCTAGAGCCGGGTCGGTCACTATTTTCTGAGTATTTTCTCGATCGTGTTAAAAAAACTA
CCCTCCCACCATACATAATAGAGTACGAGACAAGAAAACAGCAGCGGACATCGTCCAAAA
GCAGGCAGGCCAACGCAGTGAAGGAAGGAAGACGAAAAAAGTCTTCTGAGATATAACCCC
TCTCTCTGTCCGTCTGTCTTGTCTGTCTTGTCTGTCTGTCTCTTTCTCTTTTCTCTCAAC
GCTTATCCTGCGAGGCGTCCCAAAAAGTCACAGCCAACACACACACTAAGGGGGACACGG
GAACAAAACAAAAAAAAACTCACAAAACAAATCAAAACGAAACAAAACAAAACACATAAA
AATAATGAATGCAATTTAAAAAAAAAAAGAGAAAAAAGAACCGCACGCTTTCTTTGTTTT
GGGACATATATACCTAGTACCTTGTGCCAGACACACCGCAGACACAAACACAACATCACA
CCCCTTCTCATCCAGTCCAATCGATATACGAGAACAAGCTTTCGTCCTCTGGGTATATGA
TGGCATGATGGCTATATAATCCCTCGCCTAAAAACGAGGAAACAAAAAAATAAAGCGAAA
CCGCAT
>NODE_25819_length_786_cov_3.856942_g22029_i0
CCCAGAAGGTTATTAGTCGTAATAAACGCAAGGTTGCTGCTCATCCAAGGTTGAAGATTT
GTCGTGCAGCGTTTGGTTGATGCCTTGCGTGCACGCGTACCGCGTACACATCATCCATCA
AATGCAGCGCACGACCTATGAATACTGCTTGTACCTGATTATATTGTCCAAATCTCAATG
GTATGCACAACGATTGAGATTTGTTTTTGTGGATGCTGAGGGAGGGACTAAGTTATCTAG
AGCTCTGCCCTCTGCGCGCTGCATCTACTGACATAATATATACTACCAGAGGTACTAAAT
ACCGATTAATTTGCGATTGTCTTTTGTGGGTTTTAACGGTCTTAGTCTGTTACCACGTTA
CCACAGAATTTGCACCTCTCTAGGATGAAGAACCAGGACGGACAGTGGGTGTATGTACTG
AGTACGTACTGATGTACTTGGTAGAAAGAACGGTTTCAAGTTAAGTCAACAGGAAGAACA
ACAACAACCACACTCTACGACTACGATACACGGCGGCAGACACTATTAATAGTTTCACAG
GTAGGCATTCTTGATTTCCTGGAGTAGTCGACTTTCCGCGGCAGCTGCAGTACACTTTCA
CCTTTGACTTTTATCACTATGCGTGCCTACCTATATGTATGATCTCAACATATACCATGA
CTGCTGCTGTACCTCGTATCTCGTATACGAGTATACATAACGCAAATCCAACCCGCCCTT
TGTTAGATTTTTCTTTTTTCTTTTTTCAACGTACGTTCTGGCGTGCCGAGCGTACGCTCA
TGTGGT
>NODE_25820_length_786_cov_2.995792_g22030_i0
GCCGAACGAAGTGCTAATGTTCCAAAAACCGATTTGTGCTAATGCTCCAAAAACCGATTT
GTCGGAACGTCTTACATCCTGCTGGCGTGATTATGACGTGCTTATATACCAGAGGAGCCC
AGCGTCGCTTGGAACTTTCCAGTTGTCCCCGAATCCCTAAAATACCCGCACATGAATGCT
ATATGTGCACCACAGGTACGATACGAACGTTTGTTCTTTTCTCCATCCCATTTATTATCG
TCGCCCTTCTCTTCTCTCTCCCTCTTTAGTCGTAACTCACATCCGGGGGCACAAAGTAGG
CTCTTCTCCTCCGCCCCCCAACTACGGTACGTGTCTTGCATTTTTATAGCGAGAAGATTT
CAGCACTATCTTCCCTCGTCGACTCTCGTCGAATTGTGCCTACCCACGCTATATTAGGCG
CTCTCGACAGTTGGTGTCATTTGAGAATACAAATCTCCATTCGGAGACTCGAACCCTCGA
CATCAACCTTAGCATTCAAGACATGTTGCGGGTATTGACATTAGTTAGAATTCTACTCGC
GGTGGGGAAGCCTACCCCAGATGAACCGACAAGGGGCAACTACGCATCAACGAAAACAAC
AGGCGAAGGTTCGAATCAACCAGGTAGTTGGGGTGAAAAAACGGACGTCTTCCAAACACA
CATCAACAACATAAAAAAGCAAACGATCAATAACTGGTATGTACTCCGAGGCTAGTAGAC
AAAAACAAAAAAACGGCCGCGAAACACCAGGAAAAACGTAAGAAATCATGTTAAAAGTCA
AGAACT
>NODE_25821_length_786_cov_2.921459_g22031_i0
GCACTGGGTGGCGAAAAGTGCTTCGCGCCTCAGAGCAAAGAGCGATAAACGACTCCCCAG
GGGTAATTTGTTTTTGTTAGGGAGACTTGAACCCGGTCCAAAGCCAAAACAATGGGTGCG
TTGAACAGGGCCCGCCACTTTAGTTTTTTTTTTCGTTCTTCTTATTTTTCGTTTTTTGCG
TCCCCTACTTCTGAGGCGTTCGTTGTACCAACCCATTTGCTGCTACAAAACAGTGACTGC
ACCTGCTCTTCAGGGAAGAAACTGCAGTACGACCAGCCTGGTACGACTCACAATTAGTTC
GGGGGTAATTTTTTCACACCTCAGACAAGTCATCGATTCCCACGTCCATGATTTTTATAC
CAATCGGTACCGAAATATAAGCGCCTTTTCTGCAGTAATATTCAATAAAAATGGTGCTTA
TATTTCGGGACAGAGTGGTGTCTCTCAAAGCAGATCTATCCCCCGATCTTGGCATGATTT
ATTTAGCTCAAAAAAATTACGGGTGGGACCCGAAAAGTCTGCCATCATCTACTTGTAGCA
GAACATTTTTTCGTGGGCTGGATATGTACTGCTGTGTATGCACAGATCCTGCACAACCTC
TCCCGACGGCAAGTGAGGAACTAGATGATCTGTGCTATAGATGATCTATGTACGTACAGA
TCATGAGTTTCTCCTAGGTGTGTAGTGTTTGGACGAAAAGGAGTTTTGTTCGTAACTCTT
TTTCTACTTGGAAGAAAGAGCTGTGTACGTAACAGATCATGATCTCTCCGAGGTGTGTAC
TGTTTG
>NODE_25822_length_786_cov_2.666199_g22032_i0
AAGCAAAAGGTACTAATAAATACTACCAGGCAAAAGTAAGGTACCAAACGAAAGGAATTA
CTAATAAATGCTACCGGGCAGAAGGAAGGTACCACCTAAAATAAGGTACTAATAATACAT
GCCGCCGGGTAGAAGAAAAGGAACACTCTCGGCGACAAAAAAAGCTGCTACATCAGTATT
TCATACGAGGGGACCGCGGTTCGACACCTTGACCGACCTCCCCCCCCCTACACTAAACCT
AGTATGTTGCGATAGGGATGCACCTACTTTTTTTCTGTGGATCCTCACATGATTATAGTA
TAGGAGCTCCAACCCATATTAAAAGTAAGTCACCTAGAGATCGACCTTGAGAAAGCGCGA
AAGCGCAACCCGATGGCCTCAAGTAGGTGCACAACGAAAACAAAACGTGAAAAAACAGAA
GGAGTTCCGACGATAAGGCGTGCCTGATTGGGCAACAGTTCCTTAGTTAAGGAGCCACGG
CAGTCAGAAACGCCTATACCGCACTATAGAGGGATGGCCCACGTATGCGCTGCGCTCAGT
CAGAAACGCCTGGGGTGCAAAACTACCCATCGTACCGCACTATAGAGGCAACGGTATTGG
GCAACAGCAGTTCCTCAGTGAAGGAGCCACGGAAGTCAGAAACACCAATACCGAACTATA
GAGGGATGGCCCACGTATGCGCTGCGCTCAGTCAGAAACGCCTGGGGTACAAAACGACCC
CTCCTACCGCACTGTAGAGGCAATCATATTGGGCGTAGTTCCATAAAATGGAACCCCTAT
CGTAGC
>NODE_25823_length_786_cov_2.642356_g22033_i0
AAAAAAAATGAAGAAATTATTGACGATCACAGCAGCATATATCTATACTCACCACACGAA
GACCAACACGGACGGGCTGCTGGTTTGTATAGATTCGAAAGCGAGTCGACGAGGGAAGAA
AGGGCTCAAGTATTTTCGCGAGAAAAAAAGAGGGCATGAACCGTGGCGGGGGGGGGGGGG
GGGGGGGGGGGGGGGGGGAGGCCTGCTATGCGACCCCGGGATCTGAGTTTAGACGACTGC
TGTAGGAGGGAGCGAGAAAATAATGGACGAATGACATAAATGGTGGGAAGAAAAAAAAAG
TATGAGTACGAGAGGATGGTCAGTTTACTTCCCGAACTACAATCCAAGGAGGCGCCATGT
CATGACACGCGCACAGGAGAGACACCTGGTGCTCTACTCATGCTGTTGCTACGTACGCGA
TCACACTGCGTTCGAAAAAAAAATGAAAACAGAAAAAAACGCCTCTTTCAACAGTGAGAT
CCAAGTTTTCCCCCCAAACCTCCTTTTTGCAATCTTGGTGTGATATTTCGATCGCGCGTA
CTTCGGGGCGTGAATTTATGACTCAAGAGTGGGTTACTTACCGAGTATGACAGTTTCCGT
GTCTTAACCCTTTCAGAACTGCAAAACGTATCCCACACTAATTCCAAGTATTTTGTCCCC
AAAAACGTGGGACCGGTTCTTAAGGGGTCAAGAGTGGTCTACTACTTACGTACTGATTCT
GACAGTTTTCGTACGCAACGAATTTGCCATGTACCTTATCAGGTACCCTCTGGGTATCTA
TCTCAC
>NODE_25824_length_786_cov_2.471248_g22034_i0
AATAGACCCTCGCACCCCTACAATGCCGGGACGGAGCACGTTGGGTTCACCGACCAGGCA
GACATTGCTAGCACCAAGCTCGAAGCGGGGGGGGGGTCTTGTGAAGGAAAGCCGTGGGAG
GTTGGATAAGAAGAAAAAAAAAACATTTTTTAAAAATAATGTTTGATGTTTAGATGTTTC
GTTGTTGGGCGGAGCTTGAAAAAGCGGTTTGATTTGGCAGTTTTTTTTTTGTGGCAAGCT
TTTTGAAAAAAAAACAGTTGTTGCTTGTTGTTTTGTTTTTTGTGGGAGCTTTGAGAACGG
TTTGATATGTGTTTTTTTTGTTTTGCTTTTTTTGGTGGAAACTTTGATAAAACAATTTTA
AGTTTTGGTTTGTTTCTTGTGGGAGCTTGGTGAACAAAAAAAACAATTTGATGTTTGGCT
TTTGTGGGAGTTTGCAAAACGTGTTTTTGTTCGTTTTTTTGTTTGGTTCAGTCTCTCTTC
CTTTGTCGTTTTTTTCGTTCGTTCGTTCGTTTTTTTTTTTTTTTTTTTCGTCTACGTACG
AGAAAGGCGATGTGTACGGTTGCTGCGAGTAGAAAAAAGTTTTTATTGAGCAAAAAGCGA
ATACTCGTACAGGAGGTTTGTGTTTGTGTCCAGTTTCTTTCTTCTGTCTTTTTTTTGTTT
TGTCCCGTTCAATGGTTTTCCTCTCTCCCTTCTTTCCCAGATGTTTGGTTTTCTATTGAG
CCTATCTGGCTTGTGACCACCGAGTAGTAGCCGTATAGCAGTAGATATAGAGCATGGCGA
TGTGAG
>NODE_25825_length_786_cov_2.318373_g22035_i0
GGCTGACGCGTGGGACCTTTTTCGTTCAAGTGGTCCCGAATTGGTCGCGCTCGCTGTACT
GCTGTGGTTTTGGTGGTGTGTTCATGGGGACTTCATTTTTTGTCTTCGTTTTTGGCTGCG
ATCGCGGACGAGCTACTGCATGCATCAGGCAGTCTTACCTCATAATCCCTCTCTACTAAT
GCTCGCCTACAATAGCATTTTAGTCAATTCGTACTTACTTACACCACAGATGCTGTGGAC
TCTCTCTTGCGTTTTTGTATCTGCCTACAATATAGAAAATCTACGTGTCCAACTTTTCAA
CGTCAGACAGCATGTGTCTGCAGCGACAGATGCACTTGGCCAATAACAACGTCAAAAGAG
CATCACCGAGTAGCTACGTATCCCGGTCGGGTGAACTACGCAAATAGAAACGGATTCATT
TGTGCACGTGGAAGAATGTGCATGATGGAGAGCACCATCGTATATATTCACAGACGTGCC
CATCGCACCTTCTCTTGTGCCTGATTTATAATTAAAAAAAAGAGCGACTTCTAGAACAAA
CGCAGTCTCCATGGTATTTGGCATTATTCGTGCTTCGCCTCTCGACAATAGCGCCCGTCT
ATTTCTCGTTGGCGGCGATGCGCGAAAGCAGTCTTCGTCGCCTACTGCTCCAAGCTCCAA
CAGCCCCCAGAATATACACACTATTAATGTCCTTCCCTTCCCTTATAGCTGAAGCGCACT
GGCCGTAAATGTCGGATCTAGTTCGCAAGGACAGCATGCCTATAATTCTTGCGAAACAAC
CCAGAC
>NODE_25826_length_786_cov_2.180926_g22036_i0
GGGGACTCCGAGGGGGCGAGGAGGGTCAGCTTCGGCGCAAGCGCTTCCGTCGCCGTCGCC
AACGTGGTGGGCAGACGCCCCGTCGTGCTCTGCAACGAAGGCTATGCCGGAGGAGTGCGC
TCTGCAGTACCGGTTGTTGAAGCGGAAGAGCAGTACGATACTACGCGAGGGCACCGGTGG
TAGTGATGCCGACTCGGTCGGTGATGCCGTGTCGACCGTAACGAGCCACACTGTCGCCGC
GGGTGCGCTGCGTGTGCAGGTTGCGGAGGTATTGCTGGAAAAACTTCTGAAGTTCGCGGA
CGTCGGAAGACAAGCCGAGAAGACGGAGTCTGTGAGCGATCCCGCGGGGAACTTAGACGG
GGAGGAGAAGCAAAATTACGGAGCCGGTGCGCAGGAGATCGCTTCCGCGGTTGGTGCTTT
GGCGCAAGGGCAGGGACTGCTGTGGCGGGCAAATAGGCTGTCGCCACGTGCTTCGAATGC
GGGCTCCGAGGTGTCGAGCCCTAGGGTGTTGCCATTCGTACAGTCGTTCTCCTCTGCCTC
TACATGGGAGACGTCTTTCAGTTTTGCTTTGCGTTCCTTGGCGATGGCTCTAGACCTCGA
CAAGGCTGGAGGTGGTGGCGGAGTGGGAAGCCGCGGCGAAGGTCATTCGCCCGGTGGCTT
CCACCAGGTCGCGTGCTGCGTTCTCTCGCTGGGCGAGCTTGACATCAGCGGGTCCGAGTC
GGCTTCCGTTGTCAGCGGAGGTAGTCAGCAGCAGCGACGCGGGTGGCATGCGCCTACCTC
CTCCGA
>NODE_25827_length_786_cov_2.168303_g22037_i0
GCTTGGTGTATCTATCTATATCATCAGTGGCGGAAACGGACGGAGCACAGAGAGGAGGAG
GAGAAAAGCGAACCTGGCTACTACTACAACCAACGCGCAGCAAGCAGTATCGCCTATACT
GCTGCTGCTGCTGCTGCTCCTTGCTACTACTGTACTGGTGTACCGACGGGAGGGGAGGCA
AAAGAAACAAGAAAAAGAGAGGTGTCAAGACGTAGTGTAGTGTCGTCTGCTGCTGTGTGG
ACGGACGATACAAAAAAAAAAGGCCCAACTACGTACGGCGGTATAAATACATGGTCATCA
GCTCCTGTGCGTCCGAGAGCCGGAAGCATTGTTGGGCACAATACGGGCAGCAGTAATTGC
CACACACAGGCGAGACACTCCCACTACTACTACTATCACTACCACTACTGCTACTGCTGC
TACTACCACTACTACAGGATTACAGGAGGCCGTCTGTCCAACGCTCAAGAACCGCCGGTC
CATCATCATTCCACCAGTTGGGAACCGTTGTGGTAGGTATACCATAGGGGTGAGAGAGAG
AGTGCCAAGCAACGGTGGTACTGTTCATATTCCTGCCAGGACAGCATGTCTGCAGCCGTC
GAACGAGCTCCCTCAGCTCCACCATCATCAGGTCCTTCAGCTCTATCGGCTCCATCAGCT
CCATCAGCTGCTGCTGCTCCTGCTAGAGTAGGTGTTGATCTCGAGGCGAATATCGCACCG
CCGGGTGATGCTGCTACTGCTGCCAGAAGTAGTAGTTATGGGTCGACGAGCTTTGTGGCG
TGGCCG
>NODE_25828_length_786_cov_1.800842_g22038_i0
GTGGAGGTGGCGAAGACGCGGGTTCCCTGTTCTCGCTGTGGAAGGTGTCGGAGCCCGAGA
CCCCTCCCATTGTTTCCGGTTATCGTGGGTAGCGCGTAGCATGGACATGTACCAGTGCAA
ACCACGGGTAGTACATATCCTGGGTAATGCATAGCGTGGGTAGTAGTATCTTTGGTTTGC
CTTGTCATTCTTCTTTCGGGAAACGTACGATTTGTTTTTTGAGTGATCAACGATGACACT
CATGCTGCACATTGTCGAATGACAAACGTAATAAAACGAACAATAATGGGTGTTTGGGTA
CATGCTGTAGTGCAGCGCCAATGAGTGTCGTTGGCCTTCTTTTCCCGAGTTGGCACTGTC
GATGTTGGTGGACCACCTTCACCTTTAACGTTACCGCATCACCATCGGGTCCACCGTCGG
TAATTGTCGTGTGGGAGGTTGCCATCTTTGCTACTGTGTTGTGTTCGCTTCCCGTACCCG
TAGTGTGTGTCATGAAGAACATTTCATGGTTTGGGTTTGCTTGATATTCGGGTTGTACGG
AGGTTATATCATGACTGGCTGTGTGGAACGAGCAGGGGGGATGTTGGATTTTCTCGTACC
ACATTATGATCCGTATGTTTTGTGCGGTATGTGAAACTGCAATTCATGTACGGAAAGTGC
GGCGGAATTTATGTTTGGCGGAATGGGTTGCTTAAAACTCATGCTTCGAGTATATGGAGT
CCATTACCGGGCCCCCGAACGGAGGGATGAAAGGCCCTTTCACTCACTTAATGATTGATA
CCTGGC
>NODE_25829_length_786_cov_1.726508_g22039_i0
AATTGAACAAGAGGGCGTGGTGATAACTCGCTCGGACTGATGCGCGCTCGCTGTAAAACC
GCGGGTAAAATGCCGAACTAAATACCGAACTCGTTATTACTTCGGGCGCTACGATAATGA
GTGTTCCTTGAATTCTGCAGCCTCAGAGTTTGTTCTCCTCATATACAGCATGTGACATCC
TGCATGAGGACGTACAGAACTCGTAGTACGCGCGATCGAAGCACCACACACAGCTTGCAA
AATATGTACCTGGTACCTGGTATGACTTTCGACGAAATCCTCGATCTCACAGCTGCTGTT
TTTTTAAGTTTTCTGAATAGGAACTCGTCCAATACCTGGGGCCCCCAGAAGCATACCTGG
TACATTGATTGGGAGTTAAGACATGAGTATTTCACACCTCGCACAGATGATAACAGATCA
TACAGATCACTCAGACCATTCCCACTTGGTGATCTAGATCTTTCAGGGCAGATATATCCC
TGATTGTATGATCTGTATGATCTACAGCTCATGTTGCCTGAATATCTCAGGGCAGATATA
GCCCTGATCTGTGCCGGTTTGGTGTAGCTAGCTATGCGTTGTTGCCGGCTGGGAGCCGTA
TAATCTGCGTGACCTGATACATGTTTTCTGGGTTGGATCTGTACTTTACAGATCCTTCAC
ACCATTTCATAACGGCAGGTTAGGATCTAGATGATCTGGATGATCTATCTGCAGATGATC
TGTAGATGATCTGTCTGTCCGACGTGTGGTTTTGTTTTGGTCGACCATTGGCGACAGACC
GCCTCC
>NODE_25830_length_786_cov_1.551192_g22040_i0
GGAAACTGATGGCTATCGATACCCGTATGCTTCGAACCACTGCTGTGATATTTATAGTCG
CAACTACTCCGCGAAAACTGATGCTACTAATCTACCTACAGGTATGGACGCACGCCATAA
TATACATAAACGCGCGCCATATTAAAAGTACAAAATGAGATACGAGGGTAATTCGAAAAT
TCCTATACCGTTACCGCCGTACTTGAAGGTTATTCTACATAAACTTGTTTCGCAACAAAA
GCAACATGTCCAGCAGTGTAAGGCCAAGCACATCCTCGCCGAAGCTCCGGCTCGGTGAGT
GTGTAAAGCTGGTTTTGCGTTTGATCTAGGCAGCGGGTTTCGATCCCACCCGAAGGCTTT
CACGAAACCTAAAAGGCGCAACTCCCACCAAAAGGGTATATAGCCGCGCCTCGTGAAGCT
GCCAGGTTTTGTTGTACAGCAAGCATTACCTCGTATACGTATTAATTTGACGTCAAAAAA
ACACATATATTCTGACATGGTAAGCATCCCCGACCTTAACCCCTCAAGAATCGGTTCCCC
GTTTTTGGGGACAAATTACTTGGAATTAGCGTGGGATACATTTTTCAGTTCTGAATGGGT
TAAAGACACCACGTAAATGCCTCATCAAGCTGAACCTTGTACACACGCAGTTCTCGTATA
AGAGCAGTAGTCTCACAAATCGGAACACAAATCTTTACGTATGTACAACGGGTATATAAT
ATATCGTAGCTGCCACATGGAGTCACAGGTGGATGCAACATCGATTTGTTACGTACGAGA
GTCACT
>NODE_25831_length_785_cov_246.264045_g22041_i0
CCCCAACCTCCCCCAAATGTTGGAGGTGTCTCTATTAGGAGTAGGAATGGTGCCCCGCCT
TGAAAGGGATGCGAGGTCAATGGTCAAACGACTAAGGCGAGCAACAAATAAGTACGCCTC
CCCCCACCGGAGCGGTTCTTGGGTTCGACGGCGCCATCGCCTGATGGGATTTCCATCCCG
CCCGTACTTTTGGCTTCCGCTGACCACCGTTGTTGTGTTTTGGTGGCAATGGTGGACTCT
GGGCTGGGTCGGTTAGCGTTAGGGCACGGAGTTGTGGGATGCGATCCATTCGGCGTCCAT
AGTCGGCCTTTTGTTCTTTTAGAAGTGGAAATATCGCTGTAATACAGTACTCGTCTTTTA
GAAGTTTTGTCGTGGATTTTTTCCTCGGCGTGGATTCCGACGATTCTTGACCACGGCTCC
CGTGATTTCAGCTATTGTTGTGAATACCTGAATCCGATCTAAACATCAAACGTCGACATT
TTGTCTTGCGCTTGTATGAGCCGGTTTTTGCTTCAATCCAGGTATATAATACAGTCTGGT
TGCGCTGGTTTTGCGCAGACAAGCCGTCCACTTCTACTGCTGTGCGCGTAGCAGAGCCTC
AGCTAATGCGATCCACCACTCTTGTAGCTGCCCATTTTTTGTTTGTTTGCCACTGCCAGA
ACTTTTGATGCTGACATTTCTTGTGCTCTGTGCAGCGATTATATTACCCATATCATACGT
ACATAATTTTTTTCAGGAGTGACCGCAAGTCTAATAGTTTCCAACCATTTTTCCGAAAAA
AAAAA
>NODE_25832_length_785_cov_123.082865_g22042_i0
TGTTGATTGTGCTTGCACTCGATACAGCAGGTACAATGACGGTTTCATGTATGAGGGAGT
TCATATATGTGGTGAGGCTTTATTGAAGTAGAATGCGTGCCAGTTCTATCCGATCGTCTG
TCGCGTTCTCTCTGCTTCCCACTTCGAAGTCCTATAATATATATATATGTGGTTTATGTC
TACAGCTGGAGAATAACAGCACTTGGAGCTCGCCTGTCTGCGCAAGAACCTGTCTGGCGC
CTGAGGTCGAATCAACTTCTACTTTGTACTGCTGCAACCATCTCATGTCATGATGATTCT
CGAGCAACAATGACACACCTTCCGCCACAGCAGCCCGCGTCCGAGCTCCCTTTTCCGAGT
AGCCGTCCTGCTAATAGCAGCGCCAGGCTTGGTGCGTGCTTCCGTGCGTATAACCTTCTT
CCGAGCAGCGAGGGGCAGTTATTAGTTGCCCGTGCTTCCAGAGTTGAGCGAGGTTGGAGG
TGTTTCTCAACCTGCGCAGCAGAGCTAACTTACAGTAGTGGTAGACACTACTACAACAGT
AGAAATCGATGACCATCAACGGTGCGGTGATGATGACTCGCCGCCATCATTGTTTGGCTT
GCCATTGGGGTTGGTTGTTGGCTTGAAGAAGGGGAAGAGGAAGAGTGAACAAGAACGTGA
AATAATATGACGACGCCTCCCGTCCCCGTCCGTCCGGCGGTTTGGGTTTTGACGATGATG
TTGATGGCGTTGCTGCAGCTACTACTGTTGTTGCTGTGGTGTTGCTGTTGTCGCTGATAG
CTACC
>NODE_25833_length_785_cov_62.110955_g22043_i0
GGGTAGTGGTTATTGCCCCTGCTGTCCCGCGCTTCAGAATCGCTGAGATTGTACGGGTTG
TGGTGTGGGGTTGGGTTGGGTTTGCTGCAGATTTTATTGATGGCGTGGAGAGTGTTGGAT
CTCGCTCACGTTTGCGGCTGTTTCTCTCGTGCGTAGGGCTTTCTAGGCGGAGTGCGTTGT
GGTATTGTGGTAGTCGTCGGAAGTGTTGTACACAGTTAAAAAAGTATAGTCAAAAGTAAA
AAAAAGAAAGGGATCCGTAAAGTATCTGTGTCAAGAAATCGGGCAGGCAGTCATCAGGCA
ATGAAATCAAGCAATCAGTCGAGCGAGCGAGCGAGAGACGGGGAGAGAAAGAGAGATACA
GGGGGAGAACGAGGTACAGCATGCACTCGTCACATACGATATTATGTGGCAAGATATGAT
GAAGACATCAAGCAATGGCGCAATTCAATCATCCAACGGATCAGGCGATCGATCTAGCGA
GCGAGCGAGCGAGAGAGAGAGAACGAGAGAGCCAGGTACACAATGTAGTCGTGGCGTATG
ATAGGACAAAACATGTTGCCGATATTTGGTCCATCCTTTTACAAAGTGTGCCCATTTTTT
TTCGGGCCAAAGTATTTGGAATTAGAGTGGGACTATTTTTTCGGGTCCCAGGCATGGCGA
CCTAAAGAGCGACAAGTTCGGTATTTTCCCGGGTCTTCACGGGTCATGATCCCCAACCCG
CGGGTTGGGTCAGGAAGTTTTCGAAACCTCACGGTCGGATCGAGTCGGGTCGTCGGGTCG
GGTCG
>NODE_25834_length_785_cov_24.207865_g22044_i0
GTAGCACAGCTTACAGCAGTCGTCGTCATCGCGCCAGCGCTCAACGATGGCCGGCCTTCG
GCTCATCGCCACACGACGCTTCGCTGTGTACGGGAATACCGGAGAAAACGGACTAGGAGA
TCGACCAGCCCTAGAACAAAGCAGCAGCAGCACAAGTAGGTCTGCTGTTCGCTCGTATGG
CGTTGCTGCAGGCATGACGTTTGAAAAGGATGAACCGGAGATCGAGGTCCCGACCATGCG
GCTTCGAGAGTTGAACAAGTCCAACGCTTCCAGGTTCGTCGGTCTAATGGAGAAGCACGG
GTTCGTCGTGCTCACAGAGGTGGGGGCCGTACGAAAAGCCTACCTGGAGTTCATGCAACT
CTTGAAGGCTTTCTTCGAGAGGGAGCCGGACTGGAAGGAGACGAAGAAGGGAGGGGTGCA
CTTCAACGAGCGCGGTATTCCCATGTGGCACACCGGTTACGAGCGCTGCGGCAGAGTCCG
CGAAGCGTTCCGAATACCGACCGAGCTCGCCCGTGCCTCCTCCTCCTCCTCCTCCTCATC
CTCCTCCCAACCTTCGACATCCCGGGACCCTTGGCCCTGCCAGCACCTCCGACGAGCCTG
GCTGGCGGTTCTGCGCCACCTTCAGCTCGTCTGCCACCGCGCGCTAACCCTGACCTTGGC
CCGCCCCGTGCACGGAGCGCCTCCCTCAGTAAGGGGGACTCGCCGACCGGCAGCAGCGTC
GTCGCAATCGGCCACGGCGACGCGAAAAGAAGGTGGAGAAGGAAGGGTAGGAGGAGGAGT
GGGAG
>NODE_25835_length_785_cov_22.518258_g22045_i0
GGGGTGGCGGGGGGCAGATTAGGACAGGTTCGGGGGGGGGGTTAGAGTTGAAGCGCATCG
ATCTCGGCGGAGCGGAGGGGGTTTTGATGAACAGCGTGGGGACGCGATGTTGGCCAGCAG
GGTGTAAATTCAAGAGACGATATGAACGAGATGCTGCCTGTCGGCAAAGGCCGCGCGGTA
CAAGCCGTGCGGTAAACGCCGTACGGTGAACGCTGTACGGTAAACACCGTACGGTAAACG
CCGTTCGGTAAACGCCGTACGGTGAACGCCGTACGGCGGTAAAAGCCGCACAACGAAGGC
CGTACGGCAAAAGACGTACGGCAAACGACGTACAGCAAAAACCTGTACATCAATAAGTAC
GGCAAACGGCCGTACCAGGTACGGCAAAACCCGTACGATAAAAACCGTCTAGCGGTATAA
AACCTCCAAAAGCAGCCGTACAGCAAAAAACCGCTTACCTGTAAACCTCCAAATATTACG
GGGGATTATAGTAATCAGGACTCATCCTCTACACAAAAATCTATATATTCCAGCGCATTT
TTGCTAAGCATATGTGGTCCTGATTATTATGTCCCCCCGGAATAGTAGACGGGGGCAGCC
TCCGGTGCGCAACACTTGAGACGAGGAGGCATGCGCAAACCAGGGAAACCGGGGAGGGGT
TACTATACTGCTGTAGGCTACCTGGTAGAGTGTGGGCTAGAGCGCATGCTCCCGTCACCC
GATCGGTCTCAAAACAAGCGCCGGGCAGCAGACACCAGTGACAAAAGGAAGGGAGGCAGG
GAGGC
>NODE_25836_length_785_cov_21.019663_g22046_i0
GTGCAGTCGGCGGCGGTGACGATGGCGCAAGAGGCGGTGGCGGCGGGACTGTTGGAGACG
GTTGCTTTAAAGGAACAGCAGCTGCGGCTGCTCCAGCAGCAGCAGCTGCAGCTGCAGCAG
GAGCGGGAGCGGGAGAGCCGGAAGCGCCTCGATCTGCGCCAAGGCTCACCGAAGTCTGCC
CAGCAAGCGGTGGCGACGAACGGCGCGGGGATGATGGTCGTCGATGTCGGCGCTACGTCG
TGCCTCGAGGGGGCGACGGAGGGAGGGGTTGGAGCGGCACAGCAGGCAACGCTGGCCCGG
ACGGACTGCTCAAGGGCAGACACGGAAAAGCAGGAGGTGGGTGTGTCACAAGAGGATACG
ATGGACCGGCTGGTGCAGTCTCTCGCTCAGGCTGAGAAGCTGGCGATAATCGTTGAAGCC
CGACAAACGGAGCTGCTCGCGCGGCCTAAAAGGAGGTCCCACCCTTCGGCGAAGCAGGAG
AAGGCCGCCCAGTCTCGCAAGGTCCGACCGAAGAGCATGCCGCAGAGCAAGAGCCCGAAG
CTGGAAGAGCTGGGGGTCAAGGTGGAGCCCGGAACCACCGCCGCTTCCGCCACCAACTCC
ACCCCGGTCTCTTCTGCCGCTACCGCAGTAGCAACAGCAGCAAGTGCAACGGCAGCAACG
GCAACGGCTTCGCTGATGCCGAAGCAACGCCTCCTTATCAAGATTCCGCGCAGCGCTGTT
ACCGCGGCTACCGCGCACGCGGCGGAGGTGGCGGCAGCGGCGGCGGCAGCGGTGGTGGTG
AAGGA
>NODE_25837_length_785_cov_15.040730_g22047_i0
GGTTGCCGGAGGCGTTTCCTCTGACGGGGTTGACCTTCGAGGGGGTGTTCTCTCCGTCCC
AGGAGCGTCACAGGCTAGCCCCGCTGTACCACAACAGCAGCAACAGCAGCAACAGCGCCG
CCACCGCCGCCGCCGCCACCACCGCCTCTATCGCCACCACCACCACCACCGCCACCGACT
GCGCCGGTGGCGGCGGCGGTAGCGGTGGTGGAAATAGCAACAGCTCGTACGGGGCCACCC
TCGCTCTTGTCGGCAGAAACGGTGGCGGATTGCCTTTGCCTGCCACCGCGGCCGCGATTA
AAGCCGCGGCCATGGAGCTAGACGTGCTTGATACCCCCACCCCCACCCCTCCGCTTGTGT
CGCCGGCAGCGGGGGCGGGGGCGGGGGCAGGGGCGGGATCGGGTGTTGTGACGGGGGCTT
TGGCAACGGTGACGGCGGCGGCGCCTGGCTTCCTTGTCGGCGAGCCGGGTCTTGCCGCTG
TTGGTGGTGGTGGTGCTGGTGGTGGTGCTGCTGGAGCTGCCGTTGGTTCCGGTGCTGCTG
GGGGGCTTGGGGATAGCAGGGACACCAAAGCCGCCGTCTACGCGCGATTCCTGCGAGACC
CTACGGGGATGGTTCCCCCCCCCTCAGACGAAACCGTCTCCCCGCGCTTCGCCGGGGAGG
CACAAGCGGCGCAACCGGTCCAAGCGGCGCAACCGGCGCAACCGGCGCAACCGGCGCAAC
CGGCGCAACCGGCTCAACCGGAACAACCGTTGCAGTCGGTCCAAACAGGCGGTAGCGGAA
GCAGG
>NODE_25838_length_785_cov_10.467697_g22048_i0
GCCACCGCCGCCAGCTGCACCTCCTCTCCCCCCGCCGCCGCTGGTTCCGCGAGCCTCTCC
CCAAACCTCGGCGTCGAGTTCCTTCGCGATGGTCTCGAGGAAGAAGCCACCCACGTCGGC
GCCGAGCGAGATGTTGAGGGCGGCGATCACCGCGGCGAAAGAAGGGATGAGCGTCGTCAT
CACATGCTTGTCGTGAACGCAGACAGCTCGGGTGGCCATCCAGAGTGCCTCATTCGTCTC
GGTGGTGCTGTGGCCCCGGTACGCGTCCCGCAGACGCGCCGTGACCGGCTCGAGCGTCTT
CTCTGACAGGCGATTCATGATTCCATTTATCACGCGCTGAACTTCGGTACGCTTGTTGCT
TCCGGCAAACGTATCCGCTTCTGTACTAGACGCTCCCACCGCTGCTGTGCTCGCTGCCGC
TGCCGCCGCCGCTCGTAAGTGTGGCGGCACATACATGGCGGGGGCCGCGCCGTCCGGTCC
AGCTCCTACTGCCCGCCCGTAGATGTCCTGCCCAGGCTTTGGCCGGTAGGTGTGGCGTTT
AAACTCCTCGCTCTCTTCTTCCGGACCCGAGCCAGCGTCCCCGTCCTCCGCCACTCCGTG
GTCACCCGGCACTTCACCGTCGCTGCTGCCGCCGTCGTCCTCGTCGCCGTACCCTGTGGT
GTCGAACGGCGCCGAGTTGGTTTCGTCCCCTTCATCTCCATCTTGCTCTTCCTCCTCCTC
CTCCTCCTCCTCCTCTATAGCATCGAACTCATGCTGTCTCGATCGCACTCCTTGTCTTGC
AGTCC
>NODE_25839_length_785_cov_8.741573_g22049_i0
GCCTCCTCGCCCTCAAGGGCTCCCACTTTTCCGGTGGGAAAGTGCGAGGAGGTCTGACTT
GGGGTGAATCCCAGCTCCTCGGCTACTCGGTCGAACAGCAACGAGATTATCTGACGCACG
GTCATGTCCGCGGCGGTGCGCACCATGGCGTTCTTCGCGTCGTGCAGCCCGAGACAGACG
CCCAATGCCTGTGCCACGGTGTCTTCCGTCATGTCGCAGCTCTTCCACGTCACGACCATG
ACCATCGTCTGCAGCACTCGCTTCTGCACGTCGGCGTCTTTGCTCTGGCTCTGGATAGCC
AGCACCCTGAGTATGTTGGGCGCGTCCGAAGGCAGGATGGCGTCTCGATTGATGAGGTAT
TGTATCGACCCCATTGCCATGATCATCAGGTGGGGGGAGGCGTCGGCATGGTTGCAGGCT
AGAAGGAACGGCCGGAGGAGGTCCTGGGATCTGAACATGGACAGAGGCGGTGCCTCTCCC
TCGTGCTGCTGCCTCAGGGCCACGGCGTACTCCTCCCGCATGTTCCGGAGCTTAAGAATC
GCCCTTTCTGCTGCTTCCTGGACGACAGGGTGTCGACGCCTGGCTTCGGCAGCGAGAGCC
CTCAGCTCCTCCTCCACTACGCGGAGGAACTCCATCTTTATGAGAGGCTCCCAGCTCCAA
CTTCGAGCTCGATCGAAAACTTAGACCTGGGGAAAATGAAACCTCTGATTGGCTCACCCT
CCAATCCTCGCTAATACCGTCGTATGGTCGGTGGCAAGCAGCAGCTAGGGCTGTGCTTGG
CAGAC
>NODE_25840_length_785_cov_8.436798_g22050_i0
GGGAGGTTCACGATGTCGGAGAGAGACGGCACGTCCACTCGGAACCGGCACTCCTTCAAG
TATTAACTACGAAAATAATTGAAAACATGTTTGAACAAAACAAAATGAGTTTTTGAGTTT
ATGAATTTTGAGGTTTTGAGTTTTTGAGTTATATGGGTTATATTGAGTGAGCTTTGGTTT
TTGCGTCTTGTGAGTTTTGAACTTGGAGTTTTGAGTTCCGAGTCTTGAGTTTTGTTTTTT
GGAGGGTTTCGGGATAGTTTTGAAATTCGGTTTGGTTTGTGTTTGTTCGAGTTTTTGACC
TTTTGTTTTGTTCACATTGTCTGATTTGGTTTTGTTTCTTGTTTCTTGTTTTCTTGTTTT
TTTGTTTTTGTTATTTTTGGTTGTCTAAATTCACTCGCTTGATTTTCATTAGATTATTGT
TTTGCGTGGCATGTGCTTGCATCCGATGAAAATGCGTGGCAAATGATTCAATTTTTGATT
GAATTACGTGCAGGCGTTTGATTCATTTCATTTGATGGATTGTGCATGGGCATGTTCCAT
TTTATTGGTGATTTACATCGCACGGTTTTTTGTTCTTGCTTTCATTTGCATGCACTAAAT
ACACGGCCATTGTATTTCTCAGTTGATGGATCGCATGGCATTTTATTTGATTTGATGAAA
ATGCACGGCATTTGTTGATTGATTTCGTTTTTTTGATGAAAATGCCAAGGCATGGAAAAA
TCCGTGTTCGATGAATGAATGAACGCATGGCATGCATGCCCGCGCGTTTTGGGTGGTGGG
TCACT
>NODE_25841_length_785_cov_8.339888_g22051_i0
CCTTTTCCCTTAAGCTGGCACCGCCTCATTACGTACCCTATTGCCCTGTCACTCCAGGAG
GGTCAAAACTGATAAATGGCTCGTTATTGATCCCTGTCCCCTAGTTGGTACCACCGCCTC
ACTGTAAATACCAAAACCCTGTCCCTTACCACACAGATAATACGGATGGATGTCGTACGC
CAGATGTCCTTCGTATTTCAATACCAAAGCTAACTCTGTGTATTTCTATTGCTACTATAC
GTACTGCAGCGGTTCACAAAATCAGACCTACAAGCGCCTTCGGGAGCTGCAGGCGCTGTG
TATTCTTGGTCGCTACTGCGTAACACGTAAGAAAAAAAACACGCACACACATATACAAAA
CACCCTGGGATAATTTTTCAAAAGCCGAGCTTCTCTTAAGCCCAGGGGAGACACAGACAC
ACACAAACGAAAATCATGGCTTTAGGAAGATGTCGTCGATATCACTTTCCATAGACACAC
CACTGCGGCGTTTTTGCACCTTCTCCCCATTTTCGAGAGAAAATCAGCTTCGAAATACGT
CCGGGCGGGGTGTGTTATCTTATCACCCCCCGGTGATACACGGCACCCGGCCACGAAGCA
CCTGGCGTGTACACGAGTACAACAACAGCAGAAAAAAACGCCGTTCATTAAGATGTAGGA
GACCGCAAACACTGCTTGCGTACCCTCCTCGTATATATGATAGGGCGGCAAACCTCATAA
CCCTAAAAAAAAAAACGTTAATGGCCTGCTCCGTCTCGAACGGGATGCGTGGTCAATGGT
CAAAT
>NODE_25842_length_785_cov_7.418539_g22052_i0
GGGTGGGCCGACAGAAGTCGGCCTGAAGCGCCCGCCGGGCTTCACCAGCACCAGCCATGA
GGGGTACACTCCCCGATCAAGCGGGTTTGAACTCGTAGCGGCGAATGCTACCGAAAATGC
GACGGCGCGGCTACTACTACGACTTCGGGGTGGGCATGGGACACTCGCTTCCGCTTCAGC
TGGCTTTTGTGGCAGCTCGGGTTTTGTTTTTGCTTCGAATGCGAATACCGTGTCCCCTGT
ATTCTGTACGGTACCGCCTGGTTGTACACGCGCTGTCGCATTCCCCTCTGGCCCAATCTG
AAGCTTTGCTCTCGGTTGGTGCCATCGAGACCGCGATCATGTCACCAAGACATATTTTAA
TCAGTTTCGGATCCCTCGTAAATTATCCGGACGCCCTTCGAATATAAAAATGGTATTATT
GGTACTCGGATGCTTTCCTTTCTCGATACGAGATTACCGATACGACTGTCGACGCATCAA
AGAACTCGATACACTATCTTGACACTGCCACAAAGTGCTGAAATCATGGACACATATGCA
CCTGCAAACACCGCAGTATGGAGAGACGCACATACACAGAAAAAACTAAAGTATGGGCAT
AAATATGTACACCGTATCCATGAGAGCTTACAACACAAGAAGAGCGGATGATGACAGAAG
ATAAATGTGCGCCATCAACTCCCATCTATGCAGGCTTCCATGGTGGACTTCGCCGTCTTG
AAATCCTACCCTCTTGCCTGCTCCCTACAGTACTCTACTTTAAAAATGTGGGTTTTCCAA
GTGAC
>NODE_25843_length_785_cov_6.825843_g22053_i0
GTGATGTTGTAGAGGTTTTGACTGCTGTGTAGCGGGGGGGGGGGGGGTGGCAGACGAGGG
GTTTGCCCTTGTGGTGACGTGCGGCAGCTGTCCTGCCCTGCCCTGCCCTGTCATGCCCTG
CCTGTCCTGTCCTGTCTTGTCCTGCCCTATCTTCTGCGAGCAGTGACGTTTTTATGGTGA
CGCATTGGCGAGGTCCCGCGTGACGTCCATCACCGCTGGCCTTTGACGGTAAAAACACAA
AACACAACCTCGCTACTCTGGTATACTATTCGAGTACAAGTACTGTAGTTGTAACGCACT
TTAATACCGTTGCTGTATAAATCACATTTTTTGTGATTTTTTTTTTCTTGTGTGTACGAA
GATGGAGTCGAGCACCGCCTGGGCCAGAGCGCTGGGGTGGTGGGTGCGGCGTGGTGGAAT
AAGCCTTGCATGTTTACCGTGTGTTTTGGAGGCGTCACTGCTGTACTTATGACTTCCGGC
CTGTTGGTATATTGTGCGGTGCGCTGTTTGAAATAATAACATGGTACCAGGTATGTGTTT
TTGGCTATCGAGGTTGGTGTCATTTTTTTTTCCCTTGTCTAGTATTTTTTTCGTGCTTCG
TGTTGTGCTTGGATGCGTTGTTGCGACTGCGAAGTAGGGCAGGCAGGCAGGATTAGTATC
ATCGCGGAGTGTTTGTAGCTAGCTGCTGGGAAGGCAGGCACACGCAGCGTTCTCCATTAT
TTTGTTGAGTCTGTTTTTACTTGCAAATGTGTATGCATGGTGAATGTATGCCTGCGTGCG
GACGG
>NODE_25844_length_785_cov_5.963483_g22054_i0
CCCCCCCCCCCCCCCCCCCCCGCTCTTTTCGATTTGTGTCGGTGGGTGCGCTTGTTTTCG
AGGTTGGACAAAGTCAAGCTTTGTTGCGTTTTGTCTTTACGTGCTATTAATAGATGCCGC
CCTATAATATGAGCGCTTGCGTTCATTGGCGGTATGGTGCGCTTTTTGGGCGAGACGTGA
AAGGAATTTTGGTGGGGGGGGGGTGAGAGTAGGGATGGGCGTGTGGGTCTGTATGCACAT
GTATATACCTGGTAGAATGCCGTTATCGCCCTTGAAGGGAGCGGGGGTGAGAGTAGGGAT
GGGCGTGTGGGTCTGTATGCATATGTATATACCTGGTAGAATGCCGTTATCGCCCTTGAA
GGGAGCGGGCTGTGCGGACGCTGTCCCTATTGCTGGTGGTACCGACGCTTTGTGATAGTT
TTACCGGCAACTATCTGTACAGAGCACATATACGGCAGGTATGTAGGTTTTGCACGAGTT
TCGATCGTGTGTATTCGATGTTTCGATAAATACTTTATCGTTGATAATTATATAATCATG
ACATTTTGTTTCTTTTATTTTGGGTCTCCTTGTGTCAAAGATGTCAGGAGACGGCACTTT
TACCCCTTGACGGACGGGGTCAAGGCAAATGCCTTGACGGACGTGCCTTGACGGCAAAAC
CCGGGGACACCAAATAAAAATCCCCGTTTTTTGGAGAACGCCTGACCATATTTTTGAAAA
CCAGTATTTTCTTGTCGAGATTTGTTTTTCCGCCATTTTTGTTCTCGTTTGGAGTTCAGA
TTTAC
>NODE_25845_length_785_cov_4.842697_g22055_i0
AGCGCTTCCGCTTGACTAACCAGTAGATCCTACTCTAGATGCCGTTTACTAGCCCGTAAT
CAAACGTCTTCACGCATGTAAAAATGGTATCCAGCATAGCTATATTATCCATAGTCACTT
TCAAAACGAACATTCAGTTTTTACGCGAAGCACACGACCCTTTCCAGCATCCTTGGAATT
GCGACGACTACCAATCTTGCCCTGAAGAGATACGACAGTGCAGACGAGCCCGCCTTCAAG
GGGGCCGTGGTCGCGGCAGTGAGTAGGTTGCTTCCCATCGAGCCCCCAACGCGATACTTT
CCTACAACACGCGATCTTGCACTTTTTCTTGAAGTTAATCACCGGGCCGCCTGATATATC
GTGCTTGTGGAGGAGGCATGCAGTGGGCGCAGTTTCCGTCAGCAGACCCCATGCCGGGAT
CTTAAGGCAGGAGTTGTGCGAGCAACGCCTGTTTTTAATGTCCACCATGCCTCCCATAGC
ATGTTGCTTGCAGTACTTCGCCGCTTTACTTCCCTCGACACTGAAACTCGGTATACTGGT
ACATAAATAATGGGAGCACCGCCTGCTGCAAACATCTACCATACCGTCGGCAGCATGTTG
TCTGCAGTACGCTGCTGCTTTACTGCCCTCGACGTTGAAACTCGGCCTCTTGGTGCATAA
ATCCTGTGAGCAACGCCTGCTGCAAACATTCACCATACCTTCTGCAGCATGTTGGCCGCA
GTATGCCGCCGCTTTACTGCCTTTGACATTGAAACTCGGTATCTTCGAGCATAACTCGTG
TGAAC
>NODE_25846_length_785_cov_3.658708_g22056_i0
CGCACTACCACTCCACCGCTGCTTCTGCTGAGTAACCTCCGGCTTCTCCCAGCCCCTGGT
TGGCCGCGACGGTGCGCCCTGACCCACCACTGCCGCCGCCGCCGCCGCGACCACACCCCC
CGATGGTGTGGCCTCCTTCCCCCTGTTACCTTCCGCGCCTTTCTTGACCGAAGCGTCAAC
GCTCTTAGAACTGCCCCCTCCTCCGGCGGGTGCGGCGACTCCCGCTCCCGCCCCGGCCTC
CACCGCCGCCGGCGCACTAGTCGTGTCCTGGGCGGCAGCAGCAGCAGCCCCCGTGCTGCC
CCCACCAACACCGCCCCCAGTCGGTGACGCGGCGGCCGACGCAGAGCCGCCGCTCGAGCC
TCCTGCTGAGCCGCCGTCCTTCGACTTCCCGTCACCTTTCGTCCTGTCCTTACCAGAGGA
TTTGCTGGATGGCGGCTTGGAGGAGGGCGGAGGCCTGGCGGCGGCCTGCTGAGCCGCCGA
AGGCTGCTGCTGCTGCGCTGGCCGAGGCTTCTTCAGGAGAGCCGCCGCGTACGCGCCCAT
CGGCTCCGGCGCGGCGGCAGCGGCAGCCGCGGTAGGCGCCGCCGGCGCAGTCGCTGTCGC
TTTCGTTGCCGCTGTCGATCCACCCGCAGAAGCGGCGGCACCTTTCGCGTTTCCGCCGCG
GCTTCCCCGGCCGCCGCCGCCGCTGGTCTTCTCCTCGCCCCCTCGGCCGTCCGACCTGTC
ATCGGCTGCTGCCCCTGGTCTGTCACCCCTTTCCCTTCGACTTCTGTCCCCCCTCTTCCT
CTCTC
>NODE_25847_length_785_cov_3.033708_g22057_i0
CCTGAACGTATTCGCTGAGTTTGGTCGACCGCTGTTTGTTCGAGACACGTGGCTTCCTCG
ATCGGAACGACCTTTCCGTTGCGGAAGATGCTCTTCATTATAGAGCATGTTTGAGAGGAA
TGAGAACCCCGGAGTTTCACGCCCGTTCGGTAACGCAGCCCTTGAGGCGCGCTCAACTTG
GTTCTCCCCGCGAACAGCTGGACGGAGACCATCAGCTTGATGAGTGTTATGACGACCATG
GGAGTGTCGAACAGAAGCAACGGTGCCGCGGTTCCGTACTTGCTGAAGATGGCGAACATT
AAAGTGGAACCCATCACTGTCATCTGTCGCGCGGCGAAGCTCAATGTCCGCGTAACTTTA
TTCCTCGCCGCCAAGAGAGCCCGGTCTTCGTCGTCTCCGTCTTTCGCATGCCCCCTTGCC
TTCCTGTTCTCGATAGATTCGTCAATGAAACGAATCAGAGGCCTCTCACACATCCAAAAT
GATCCCGCAATGAACGAGGTCACCAGCAATATTCCGGCGGCCGTCGTCTTCATAGCGTCC
TCCGGATGGTCCGCCACCGCCAAGATTATCGCGGCAAAAGGAACGACCGACACGGCGACC
CACGCTATGCGGCGACCGGCTGGTGTTTCCAGCCAGACAGAAAACGATACCATCTCCGGG
CTTCGGTTCATCAGCCCTGGAGTGGTGGTGTAAATCCAGATCCGGATCGCCAAGACGCCG
CCGACGTTTGACGGGATCTGGATGGCGCTGACCAACACCCCGGACCACCGAAGCTTGTCT
CCAAG
>NODE_25848_length_785_cov_2.742978_g22058_i0
CTTGCCTGAGCTCGTTGTCGCTGGGCTTTTGGGGTGGAAGCGGAGAGTGATGGCGCGGGG
TGTCGCGGTGTCGTGAAATTTTGAAATTAAGTTTGACGTGAACGCCGCTTGCGGGTTTCC
AATTCAAACACGGTTTCCTTGCACATGGTGCGTTTTTCTCTTGGAAGGTTTCGTGTGGGC
AGTTCAACCTTTTACGTTTTGGGCATCATAATATCATTTCCTACGATGTACTCTGACCAC
CAAACCTAAACAAACGGAACAGCGTACGGTGGGTGACACGTACACCCTCCGCTTCCCCAG
TGTGCCCTAACGGTACCTTCTCGCTTTCACTACAGACTGGAAGTCTAGGCCGGGCTGCTC
CGACGGTGCCTCCAATGCTTGGACGGATCAATTGCACTTTATTATTCTTGCGAGCGAGGG
TCCCCTGTCTGCGTCCATAACGAGAATACCGTAATAGCGATCACTGCTGTCTTCGGTCTC
GTACACTCAGAGGGCGAAACATCACCGTACACCTGGTTGTGCATCGTCGCGTATGTCGAT
GAGACCCCGACACACAAGATATCTACTGGCTGGACTGGCCATATACAAGTACTGTGAATA
CTGTACTGTAGTAAGCTCGTTCGTCTGTCTCGTCGTATGCATTTCAGTAACCGTTTCCCT
TGCAAGTTTGGGCCGCGGTGTTTGTATTGCCTGCTCTCAAGAAGAAGACGAAGGCAGACA
CAGGGAACATCATGGCTGCGATCGAGCACGCTTCACAAGTCCTGTATCCTCGAGGGATGG
GATCG
>NODE_25849_length_785_cov_2.713483_g22059_i0
CCGAAAATGGCTTGGTTTTAGTGGGGGGGGGTCGACATTCAGTTGCTCTTTGTGTTCGGG
CCGAAAATGGCTTGGTTTTGGTGTGCGGGGTTAAAAGGTGAACCGTGCACCGCTAACTCC
TATAACCCGCTGTTCGAAGGACGATTTGACGATATAGATGGATATCGCTGTGTGCCATAC
CAGACCATACCAGGTATATACCTGGCTTCCGATATGGTAGATTTGATAAAAGGGCGACTC
GTGCTGACACGAACTAGCCATCCGCCTCCCTTGCAGGCGTTGTGTTATGTACAGCATAAT
GTTAATGTACAGTAGCTATGTAAGTACATAACTGAACAAGATATCGTTGCTGTTGCTGTT
GTCGTTGACGGTGATGCTGATGTTGGGACTTACTTTTTGGGTGCGCCATCCTGGAATGTT
TCGGCCCCGTTTTTTTCTGGTCGAGTATCGTAGGGGGGGTGGGTGCCACAATGGGCGGTA
AGTGTCGTCTCGCGCCGCGCCGCACCGGCCCGCGCTCGTCGCGGGGAGAGCGCGGCAACG
GCGAGAGCCCTAACCTGGCGGCAGAATATCGGAATCTACTCTAATATGAGAGATTTCGCC
TTCTTCCTGCTACGTAGCACCAGTAGAGTACAGAGTGGCAAGATCAAAGCGCGAGAGCGC
GTGGCGACCGCTGCTTCTGGCGTGCACCGGCGGGAACACGGTGACTCCAAAGCATTGGGG
GGAGCCGGTCTCACATCCCGCTGCCACGCGGGCTTAGAGAGGAGCGTCGAAACAACACCG
CTCAA
>NODE_25850_length_785_cov_2.529494_g22060_i0
GGTACGGATACCATAAAATACGAGATACCACATCTAATATGTATACATAGAAGCTGTATG
TACGACGTCTAAAGCAGGTACCCCGATTGTGTTCTTACAAATATAAGGTTAGTCGGTCGT
CCCGATGGTCTACTGTTGTCGTACCCTCGAATACTACTAAGAGTTGTTTCTGGGGTTCGA
ACTTCACGTGGGTCGGACTTTTGAGTTTATTTGCAAAAATAAATAAAAATGGAATCAACT
GCTGAGAGCGCCTAGTAGCGTGGGTAGGCGCAATTCGATGCGAGTCGACGAGGGAAGAAA
GGGCTGGAGTCTTCTCGCGAAAAAAATGCAAGTCACGAACCGTAGTGGAGAGGGGGGAGG
AGATCCTGCCACGTGACCCCGGATCTGAATTTCGACTAGGGGGGAGAGAAAAAATAATAA
TAAACCAGCCTTCCAGTGCCTGTCCGTAGGGTTGTGAGCGTGGCGCGCCACAGCACGTAC
ATCGTCCGGTATGTCCGGCCTCGTCATAGTCGACAGCCACACCAAGACTCCCACAGCCTC
TCCGTACGGCCAGTCTCCTCCAAGCTAGCCCTCTTTTTTTGGACTTAGCTTCACACGGGG
GGTCGGGGGGATGGCCAGATGCTGAGTTCACGCCAAATGACCCAACCTTCTCTCAATATA
CGTCTTCTGTTTATTCTCTAATGTCCCAAATTCCCAGTCGCATTTGGAAGCACAACCAGT
GCACCAAGTTAGTTGTCCTAGGTTATTTGTGGGGAATTTCGTAACTAACGCAGCATGGAA
GTCTC
>NODE_25851_length_785_cov_2.123596_g22061_i0
CCTCGGACCCGCTGCCGTGAGCGGATGCCGCCTCATCGCGCTCGTCATCCACTCCGCTAC
CGCTACCGCTACCACCACCGCCACCACCACCACTGCTACCGCTACCGCTACCGCCGCCGC
CGCCGCCGCTGCTGCTGCTACCGCGGCTAGCGTTGTCGCTGCCGGTCGATCGCGGGGTCA
CAGGCGTCCTCGTGCGCACACCGCTGCCGCCGCCGCTGCTGCTGTTGCTGGGGCTGATGA
CGACGATCGTGGAGGTCGTTGTCGTGGTCGTGGTGGTGACAACCGCTGGGCTGTTGTTGG
TGGTGCCGGCATCTACTCCGCCGGGGGGCCCTCTCGGAGGCCGCCGGCTGGCGCTGGACT
GCCTCTTGGTTACCTTGTCCCGGGCGCCGCCGCTCACGCCTGACGACTTCGAACCGCCCA
CCCCGAACGCTATATTTTCTCCACCCGCCGGCTCTACCGCCTCCGTTTTTCCGGAAGCGT
CGCGTCCTGTGCCACCCGAACTTTTTGCCGAACCGTCGTTGCCTTTGACGTGCAACCCGC
TCTGTACGGCCGCACGCGTTTCCTCTTGCACCGCGGCTCTCCAGTCCTTGAAAGTGACCT
TAGCTCTCTGAAGACGCAGCACCTTGAGCACCGTTGGGTCTTCCGCCTCGTCTTGCACGA
CGTGGTCTCCCGCGACACAGCCCGACGGCGCCGCCGCCAGGTTGAACCTGTAGGCAGGCT
TTTTGCAGCAAGGGTAGTGTCCGTCCGCACTCCCAGACCCTCCGGCTTCCGACCCAACGC
CTCCA
>NODE_25852_length_785_cov_1.846910_g22062_i0
GACTCCTTAAAAATTGCTTTGGTTATAAAATCCGCATGCTGGAAACCGGACGGCACATGC
GTAATTGATATATATGTCCCCCCTGCCAGTTCCCTAAGAACATGGTGCCGTACGTCGATG
TGCTTAGAGTTCGAGTTGGTATTAGGGTTTTGCGCGAGCTGCACGGCACCCTCGTTATCC
TCGAACACTGGAATGCACGGCATTCCGACTTCAGACAGCATGAAACGCCAAACCTGTGTC
AAGAACAACACTCCCTTAATGACGTCTGCGAGTGCCACGTACTCTGCCTCCGTCGTGGAG
AGTGTGGCGCGCTTCTGTGTCCTAGAAAACCAAGACACACAAGCACCGCCGCACATCGCT
AGTCCCCCCGAAACCGACCTCCTGTCAGTCGCCTTATTTGCGTAGTCTGCGTCTGCGAAC
ACCTGCATGCTCAACCCCCCTACTGTACCTCTCTGAAAAGGAATCCCGAATTAACTCGTC
CGTCTCACATATCCTAAAATACTACTGTAAGTGCTGCTTTCCAGTGCACATACTTAGGTG
CAGCGCAGTATCGCGCCACTGCTCTCACTGCGTTGTAAATGTCCGGCCGGGACTGCGTTG
ATAGCCACATCAGGGAACCGACCAACTCGTGAAACGGCCAGTTCCCCGATGCTTCATTCT
TGTCGAAGTCCGCAAGGTTTGTGCCAACAGAAAGCTGAACACTCTTCCCAAACTCTATCC
CGTACTCGTCCGCCAACGTTTCAGCGAATGTTTGCTGGGAAATCTTCAAAACTCCCTTGT
CGCAA
>NODE_25853_length_784_cov_257.499297_g22063_i0
GGTGGGGACAGGGGTTACCAGGGTCGAGGAGGCGGTAGGAACTCCTCTCGCACGGGTGAT
TGGTGAACCAAAAAGTCGATTTCGTCGGTTTCGTCTCTCTTGCCTGTGGAGGTCGTGCCA
GGTCCTGAGTTCGCCGCCAGTCCGGATATGACATGATATCGCACGATGTGATTTTGATAT
CGCATGATAGGTTGTGTTATCATCGGTATTTTGTTTTTCTCGTGATTTTCATATGATATC
TGATTTTCAAACGGTATTTTGTTGTATCTTATACAACTGTGTGGTATCGTATGGAATTGT
GTGGTATCATGTGATGTTGATATCGTGATCACATGGCATCGTATGATATGATGTCATGTT
GTATGGTATCGTATTGCACGATGTGAGGTGTTTCGTCGTATGCCTTCATGGGATGGGTGG
GGGAGAAAAGTACCTGTTTTTTGTTTCTTGGCGCAGAAACAAGATGGCAGTTGACAACGA
GATTCAGTCGGTTTTTGTTGAAGTAACCGTTAAAAGTATACGTTGGGATTGGCCTGAATC
TTTTAACACGCAAGCTTTTTTCCTTTTTCCTTTTTTTTTCATTCCGGTGTGCTGTTCGGG
ATAGAAACTGTCCGGCCTTCATTGCGGGGCGTAGTAACCCGTTTGTCTCTCATCTGCGCA
CGGGATGATTTGGGCCTCTGTGTGCCCCGAACTCCCTACACTAAGGCTAGTTTATTAGAC
TAAGTCTAAAAAAAGAGGCGTTGAAATCTGGAAACCTCACATGAGGCTTTTTTTTTTTTT
GCGA
>NODE_25854_length_784_cov_206.119550_g22064_i0
TTGCTTGCTTGCTTGCTTGCTTGCTTGCTTGCTTGCTTGCTTGCTTGCTTGCTTGCTTGC
TTGCTTGCTTGCTTGCCGCTTGCAGCTTGCCGTTGTCGGCGCAGCTTGAGTAATTCGTTC
CCAGCATGCGGTCAGGTCAGCAGACGTAATTCACCGGCCTGATATGCTCGAACATGTGTC
AGTACTTGTTGCCGTCTCCCCTGCCCCGCCCCGACCCCCCCACGCGTCTTTTTTATTTTG
TACTTTTTTGTGGTAATTGCTTCTCACGAGGTCCTCTCAGAAAACTCCCGTGTTTTTTTT
GTATGTATATGTTTTCTTTCTTGTGATTTTCCGTCGGTCGGTTCGTCGGTTGGTCGGTTT
CGTCAAAACCTGACGGGCATCATATCTGTTCGCCGTCTGTTGAGTACCGTTAGAAAAATG
GACCCAATGGTTGACGTCGAAAGCGAGCAGAGGGTTTGATGGATCTGAATCAAAGCGTAA
AACGGTTGATGGTGGAGAAAAACGGACTGCCTGTTGTCGATAGGAGGAAGGCGTGTTTGG
TGTGTGGGGGGTTTTGTGGTGGGTACAACTACTAGGGTGAATTTTTCATTTCTTTTTCTT
TGTTCGGTTTTGGTTTTGGGATATGGTTTTGGTTTTGGGATTGGTTTTGGGATATGGTTT
TGGGTTTGGTTTTGGGTTTGGTTTTTTGGTTTGCGGGTTGTAATACAAGCAAGCGTGTCT
CGTCGCATCGGTTTATGTGTTTAGCTAGCCTTTCGTGCCTTTGCATGCGTTTTGCTCAGC
TGGG
>NODE_25855_length_784_cov_203.305204_g22065_i0
GCTGAGTAGATATATAGTACCAATAGTTAAAAAATGTCGTCATCATATCGTATCATTTCA
TAGTCGATAGTTGAAAACACACCGGGTTGAGATGTCGACTATCTCCCACTCCCACTCTTC
TCCCGTACAAGCTATATAATATACAAATAAAAGTACACAACAACAAAAAGCGTACAATGG
GACGGGAAATTGTGACTCGAGGGCGCATGGTGTACCACGTAATAGGGGGCCGTCCATCGT
TGAGTAAAAACGCCGCTGGTTCACTACTACTGTAACTGAACTGTGCAATGGAAACCCCGT
CGATCAAATCGAATCGATCGGGCATCATGTAGTCGGATTCATAAACTCAGGTCCTCCTTC
CCATCTCCTCGACAGCAGGCAGGCGCCCACGAGTACTATAATTAAAAGCTTAGGCGACGC
CTCTGCTTGTGTACTGAAAAACAACAACAAAAAAGCCCACACCCACCTACACCACGACGA
ACGGCTCTCGACTTTTTTTCGAAAACCTCGCCGACCACCCCAAAACCACCCGCTGACAAA
ACAAATAAATAAGAAGAAGCGCGGCTTTTGAGAATGTGACAAGCAGTCCATCTACGAATA
CCTTCAGGTAGGTCATCTACTATTAATACGAGTATTATAGTCGAGTTGAGCTCTTGGCCA
CAAAGGGGAAAAAACCAAAAACAACATCCAGCCATCCATGCACGCTACAGACGAAAAGGG
CGAACAAGAAACAAAGAAAGTCAAAGTCCGTCCTCCTTTCGCCCGTCCCGCGCTTTTACC
CCCC
>NODE_25856_length_784_cov_45.658228_g22066_i0
GGAGAGGGGAAGCAAGCAAACACGAAAGACAAAAAAAAGTGACGACGAAAAAAAGAAGGA
AAAGCGCGCATCGTGTATTTTCTACCAGGTATTTCATTTTTTTTGTTATTTTGCCTGGTT
TCGTACGTACTATCTGTAGTTATTTTGTACCTTTTTTTTTGCCTCTTCTTTGCTTTTCGT
TTTATGGTACATAGGGGGAAATGCATTGTGTGCATATATATATATATGCATATACCCCTG
CGGGCCTGGCACCACCGCTGCGGTATTGCAGCGCTTCGATTGGGCAGACGGGGGGGGGTT
CGAACGACACGATTAGGCACGCCTCGTGACGGTAGTGCGAGAAATATAGGCGCCAACGAT
GGGAATTTTGCCGTAGAGCAGAGCCGGGAGACAGACAACTTGGGGGTTCGCTACGTACGC
TTTTATCATCGTCCTGTTTTTGATACACTGCTTGTAGTTTTTTCCGATCCACGATGACGA
TGATGATGATGATGATGATGACGATGGATGTTCTCACATTTATTTGTACGTAGCTCCATT
TCCGCGAAATTTACTCTTAGCCCCGTGGTACATAAAAAAACAGGCGAGTTTCGTACGTAC
TTCTTCCCGAGTGTTTTCGTCGGTTGGTCGGTCGGCCGTTCGGTTTGTTTTGTTTTGTTT
TGTTGGTTTTTGTTGGGCGGTTGGTTCGGTGTGTTCTTTTGAGCTGGCGCTTACGCACGT
TTTTGAGCAGTAGAGAGCTTATTACCTTCCTTTTTTGGAGGCAATGGTCAAGGGGGGGGG
GGGG
>NODE_25857_length_784_cov_30.144866_g22067_i0
GGGTGGGCTACGAGCGACTTGGAATTAGTGTGATACGAAGTAATATTCCTTTTTGCAGTG
GTTGGAGGTTGACTTTTTTGGAGGCGTGTGCGCGGAGGGCAAGGGGGTTAAGGTATAAAG
TACTTGCAATTAGTGTGGGGATTGTTTTGCAGCGGTTCGGTTGCGATGGGCATTTAACTC
TTTTTCTTTTTTTTTTCTTGTCAAAAGTTTGCCGAGGCGCGCGGCTCGTGCGTGCTTTTG
TGAAACCTCGTTTGGGGGTTTCAGAGGGGCAGCAGGCCGGTGTGCAAGGGGTAGGGGATA
GGGGATGCGTCCGAAGTGCAATCGATGTGAGGAGCTGTACGTACGACACGATCGAATCGG
TTGTGCTACTGCTGATGCTATTGCGGATGTTATTGATGCTACTGCTGCTGATGCTACTGC
TGGTGTTAGTGATGATGCTACTGCCGATGCTACTGCCGATGCTACTGCTGATGCTACTGC
TGATGCTACTGCTGATGCTACTGCCGATGCTACTGCCGATGCTACTGCCGACGCTACTGC
CGACGCTACTGCCGATGCTTCTACGGTTGCTGTATGTAAACGGGGGCGGGTACTTTGGGT
TGGTGGCGGAAAACGTGCCGTTTCGTTGTTTGACTACTGTGCGTGTTTCGATTCGCTTGC
TGTTGCGCCGCTAAAAGCTGTTTTTGCGGTGTAATATCATAATAAGAGTGAGGTGGGTCC
GGTTTGTAGAGATACATTTTCGTGTTTTTTGTTTTTTTCGTCTTTGGAATAAAAGATGGA
GGGC
>NODE_25858_length_784_cov_28.174402_g22068_i0
CAAAGAAGGAAGTGCCCTTCCTGCACCGGCTCCTGGAGTTACCCAGCGTAGCTGTGGATA
CCGGCCGTAAGTCGGCCGTGCGTGACGATAGAGGCCTGGCTCTCCCGTTCCCGTTTGAGA
CGCCGCCGCTGCCGCCGCCAGCTGCTGCTGTTGCCGCTCGCCTAGCCCCCCTCCTGGGCT
CCTGGGTGGGCTTGAAGTCTGTGCCTCTGCCCCGTTTCGTCGCGAGCAACTCCTTCGCGT
CCGCTCTGCTGCGGCTGCTGCTCCTCCGCCCCTTGACCGGAGCGACAGAACCCTTCGCTT
TTTCCTCCTCCTCCTCCTCCTCTTCCTCTTCCTCCTGTTGCTTCCGCCGCTGCTGCTGCT
GCTTCTGCTTCTGCTTTTGCTGCTGCTTCAGCTGCTCCTGCTCTTTCTGGTCCTGCTCTT
TCTGCGCGACTTCAGCGATGTAGAGGGCGCGGGCTCTTTGCCTTGTCACCGGCGGAGAAT
AGGCAGCGCGCATATGAGTATGATTCCCTGCCTCCCCGTGTGTGGGTCGAGACTAGTTGT
CGTTGTCGTTGGAGGGCCTCTTGCTTTTCGCCTCGCCCCACTCTCCCACAAGACTCTCTT
GAGACAAAGCGGAGTCTTGGTCAGGTTTGGGCCGTTAGACAAAAAGTACACGCGCTTCTC
CCTCCGTCCACAAGGCACCCCCGACAAATGTCGACCGAAATACTCCGGGTTCGATGCCGA
AACGAGGGTTGACCGGCACTGAGGCTGGCAGTGTTGACGCCCTGCTCAATTGGTGGGCAC
CCAC
>NODE_25859_length_784_cov_26.804501_g22069_i0
GCAACTGCTGGCGACTGCCGTGGGACGCACTGGCTTCGGTAAGAATCGCGACCCTTGCGC
CTTGCCAAGCGTTCGAGCAACAACTACGCCATGGCGGACAGCGTACAACATGCGCTCGAC
CGCATGGTCGTGGACCTGGAGGACCTTCGATACAGAGGCATATTCTCAGAGGCGGAAGTT
CGCGCCATCGTAGCGAGGAGGAGGGAGTTCGAGTACATGCTCAGGCGGCAGGAGGCGCGC
AGGCTTGACTACATGCGCTACGCCGAGCACGAGCTGAACCTGGAGTCGCTCCGGGCGCTC
CGCACCAAGCGCCTCGGCGGCGGCAGGAACTTCAAGGACAAGCAGCAGAAGAAGAAGGGG
GCGGCCGCGACGACGTCGGACTTTTCGTGCGTGAGGCTGGTGCGGTGGATATTCGACCGG
GCGGTGATGAAGTTCCCCGGCGACGTTGACATCTGGCTGCACTACATCGATTTCACGGCG
CGGCAGGGGCAGACCAAGTCCCTCGGGAGGCTCTGCGCGCGCGCCCTCCAGCTGCACCCC
CGCAACGCCGGGCTGTGGATCAAGGCTGCTAGCTGGGAGTTCTTCGACGGCGGTAACGCT
TCCTCGGCTCGAGCTCTCATGCAGCGGGGGCTGCGCATCAACCCGACCGCGCAGAACCTG
TGGCTCCAGTATTTCCGCCTCGAGTTCTCGTACATCAAGAAGCTGATGGGCAGGCGGGAA
GTGCTCGGCTTGGACAACGGCGGAGGAGGTCAGCAGCGTGAAGGGATGGACATTCCGCTG
CTGG
>NODE_25860_length_784_cov_26.129395_g22070_i0
ACATAAACACTCTCGCGAGGTCAGAGTGCCAGGCGGGAGCGGGGCGCGCAAAATAAGTGT
TTTGCTTCATCGCTCGTTGCTCTGTGATTTTTACCCGAGAACCCCTGTATGTACTCGAGA
AGCAATAATTCAGGACACGTCCTCTCTCTCTCTCTCTCTCTCTCTCTCAAGAGTCCCTGT
GATTTTTCACTTGTGATATCTACTCTAAGCTTTTGCATAGTGTCGTATCGAAGATTTCGA
TATTATATCGAAACGTCAAAGTTTCGATATATCAAAATATCAAAGTTTCGATAAATCGAA
AAATACCAAACTTTCGATACATCGAACTTTCGATATCCCTTTCGATACATCGAACTTTCG
ATATCCCTTTCGATACATCGAACTTTCGATATATCAAACTTTCGATATATCGAACTATCG
ATATCCCTTTCGATACAACGAACTTTCGATATACCAAACTTTCGATATATCGAACATTCG
ATATACCAAACTTTCGATATATCGAACTTTCGATATACCTTTCGATACATCGAACTTTCG
ATATAACAAACTTTCAATATATCGAACATTCGATATATCGTTCGATATACAACGTACGGG
ACGCATTTTTCCCATCCATCAATCCTCTGCATGCATCCCCAGACTTGTAATGCTGATACC
CAACAAAATGTTCCGACGCGCATCGAATATCGAAAATCGCACAAAAATATATATTTGTTG
TTTCGTATCGAACAACTCGTTTCTCGTTCGTTCGATACCCATCAAACCACGAATCTACCC
CCCC
>NODE_25861_length_784_cov_19.375527_g22071_i0
CCCCCCTCCTGCTCCCGGAACCCGGCCGCGCGCCGGAGCCGCTGCCCGGAGAAGACGGAG
AGAACGTCTGCGCCGAAAAGTATTTCTCCGTTTCGGCCACGCCTTCTCCGCCAAGGCCTC
CCGCATGACCGTTCGTCGGCGACGCCGGGCCTGGGTTGAGGCCGCCCTGCAGCCCTTCCC
CCGCCGCCCCCGTGGGGGCCGCCGGGTCGAAGCGAACCCGGGAGAGGTCTCGGAAAGGAG
AGAGGTCTCGCTGAGCGAGGGCCACCGCGGCGGCCAGTTCCTGCTTTTTCACCAGCTCGA
TGAACGCCTGGCACTTCAAAGCAAACCTTACGTCTGCCCGTCGTTCCAGCAACCCCGGGC
GCTCGATCTGCAACAGTTCCGTAGCACCGCCGATGTTTCCGGCCAGAATAGCTCGTCTCA
GCCGCGTCCTGAAAGAAAGGGTCGCGGCGAGGGAGGTGGCGCGCGTGAAGCTGCTTCCCC
CTTCGGCCAGGAGCTCTGACACAAGCACCGGGCGCACGTCCTTTCGCCGCAGCTGGTCCG
AGTGAACCCACGATCGCGTGACGTCCGCCAGGCCTTCGCGCTCCGGGTCGACGTCCTCAT
CCTCCGCGTCCACATAGTCGTCCTCCTCCTCGTCGTCCTCCTCTCCTTCCTCCTCCTCTT
CCTCTTCCTCTTCCTCCTCCTCCTCCTCTTCGTCCTGCTCGTCCACTTCGCTCTCGCCCT
CTTCCTCCTCTTCCTCCTCCTCCTCCTCGTCTTCCGCCCCTTCCTCCTCTTCCAAAACGC
CGTC
>NODE_25862_length_784_cov_17.611814_g22072_i0
CTCATGTCGTGCACGGCCGTAGTCGTATGACCATAGACGGGGTACTTATGTCGTGCACGG
CCGTAGTCGTATGGCCAGGGGCAGATATAGCGAGACCAAAACCCCAACCTTGGACGAGCT
TGCCAAACGTCTTTTACGGGGGAACATAGTAAACATTCGTAGGGGGATACTACTGTACCC
TGGTTTTTTGCTCTATCGGGGGTTCTGAGTATTTACTGGTATGTATTACTATGCCCTCGT
GGGTTCGTGGCCCCCTCCCCTTAAATAGGAAGGGCGTTGAGCAGGGTACCAGTGTCCACG
ATGCCGCCCCCGTGCCGTACACGGCGTACAGCCCCCTCTGCATTGCGCTTCGGACACATG
ATAGTACACAGTAGTAGTGGTCTCCCTCTAATAGTGCCGGTTTAGTAGTAGTGCCGCCGC
CCGCTTTAGTGCCGGTGAAATCTCTTGGCACAGATGAGATTAACCTGTGCGGAGTAGTTA
GTGCCGGTTGCCGCTATATATAGTGCCGGTTTTGTTGTCTGGTACCGGTACATATCATAC
CGGTACATATCATACCGGCACCATTACTGTAATCAGAACATACATAGGGGGATATGTACA
TGGTGTGTAAACATAGGGGGGTACTCTACATGGTTTTTGGACCCATCGCGGGTTCTGGTG
ATATACTATTAATAGTATTACTATCCCCCCCCAGCAATGTCTGCCTGGTCGGTGAAAACC
CGACGTGCTCCGTCCCGGCATTGTAGGGATGCGAGGGTCTATGGTCATACGACTACGGCC
ATGC
>NODE_25863_length_784_cov_15.021097_g22073_i0
GACGGACGGCGCGGCGCTTGTTGGGACCGCCGGCTGGAGGTCGCGGAGGCGTGCTGCTGC
TGGCGCCCAGCTTCGCCGTTGCTGCCGTGCTCCTCGCTGATGTCCTGCAGCACATCGCGC
TTGCGCTTGCTGCCTGCCCCGCCGCCGCCGCCGCTCGCTGCCGCCGCAGATGCTGTTGCT
GCCACGGGAGGATGATCTCGGCTGCTCGTGGAGACGCTGCTGCTGCTGCCGCCATTTCCG
CTCGACGCATCTCGATTGCGCTGTGTGCGAATCCTCTGCGCCATGGTGATCTGCGCGGGG
AGAGGCCCGAGTCCACCACGCGGCGTAGGGGTAGGGGTCTGCGCGGCGTGTCCGGGAACG
CCCTTCGCATGTGAGGCTACGCGCGCTGAGAGAAGGTGCAGTAGAATCTCGGAGAGGGCC
TCGCCTAACGAGACGTGGACATCCACGAGGGGCTGGCGTCGAGGTTCCGCACGGCCTTGG
CTGGGCCGAGTTGCCGCTTGGGTGGTGGGAGGGATGTAGGGTAGCGCCAAGGTCTGAGCT
ATGATACGTAGCGACAGCGCGCGCAGCCACAATTTCAAACGCGCGGCAAAGGAGCAGGCG
GTCGTCTCTGGCCAAAAGCACAATTCAAACGTCCCCAATTTTGCAGAACACTTTGCGCAA
GCTTGGGCGAGTCTTCGCAGAAGAGAAGGTCACACCTGCCGAGAAGAAGACCAAACGGGA
GCCGTCCCCACGTGGTGCCTTCCCGTGGCCTACCCTTGCGCGCGAGAGGAGGAGTGAAGT
GGAG
>NODE_25864_length_784_cov_14.122363_g22074_i0
GGGGAGCTGACGGAGGTGGCGGTGGTAGCGCGACCGCCGATAAGAGCGGCAAGAAGAAGG
CCGGTGGTGAAATTGGCGACAGCGGGTTCTTCGGCGCCGGCTGCCTGGTTAGGCGGCTGC
ACGGGAACGTTCCGCAGATCGAGCGGCAAAAGACGTACCGGGCGTTCGGGGCGGCGAAGA
GCGGCGTCTTGATCTGTACGGACGTGGCGGCGAGGGGGCTCGACCTCCCCACGGTCGACT
GGATCGTGCAGTACGACCCTCCGGCAGAGACTGCCGACTACGTGCACCGGGTGGGGCGCA
CGGCGAGGAAGGGGGAGCGCGGCCACTCGCTGCTGTTCCTGCTGCCGCGGGAGGCGGCTT
ACCTTGGCGTGCTCGAGGCCAGGGGGCTGCGGCCGAAGCCGCTGTCCTTGGAAGGGGTGC
TGTGCGCCGCGGACGCGGGCAAGCGCGATGCGCGCCGCGCAGACGAGCAGCTGGCCTACG
AGCTCCAGCAAGGACTGCAGCTCCTCGTGGCGGGCGAGAAAAGCCTGCTGGACCGCGCCC
GCGCGGCCTTCCAGAGCCACGTGCGCGCCTACGCAGCGCGCGCCCCCGACAGCAGAGCGA
TTTTTCAAGTCCGATCGCTCCACCTGGGACACGTCGCGCGGAGCTTTGCCCTTAAGGACC
CGCCAACCGCGGTTAAGGTCGGCAAGCGGGTGGTCCGACGACCGGGTTACGTCAAGGGGA
GCAATAGGGGTGGGGATAAGGTGGATGGCGTTGGGGGCGAGGGTGGCGCTGGGTCCGAGC
GCGG
>NODE_25865_length_784_cov_13.220816_g22075_i0
GCCACTTGGTCTCCATCGCGCCGAGGAGGCACCGCTGGTACGGAGACTACCGACGCGTGC
GACATGTCGAGCATAGGGTCGTGGTACGGGGGCGGTGCTAACGACGCCGGAGGCGGTGGC
AGCGGTGGTGGCGGCGGCGGCGGCGGCGGCGGCGGCGGGTCGTCCTCCTCCTCTGCGTGG
CCGCTGACGCTCCCGGCCAACAAAGCTTCGGGGAGCTACAGCTATAAGCCCAAGGAGCGC
GCCCTGCGCATCCGAACGAGACGCGACCGGCTGGAAGAGGGGAAGGTCGTGGCCGCAGCT
GCCGCAGCTGCCGCGGCCGCTGCGGCGGCTGCCGTGGCAGCTACTGATGCCACTGCTGCT
ACTGCTGCTGCTGCTGCTGCTGCATCTGCTGCTGCCGCTGCTGCATCTGCTTCTACTACT
GCTGCTACTGCTGCTGCTTCTACTGCTTCCGCCGCCGTCGTTGCGACAGACGTTTGTGAC
ACCTCACGCTTCGCCGGGAGCGGTTGCGGTAGTAGTGGCGGTAGTGGTCGTGATGGTTGT
GTAGGTGGTGGTGTCGGTGGTGGTGGTGGTGTTGGTGGTGGTGGTAGCGGCGGATTAGGG
TCACCGGGAGCGTTGTCCGACGAGACGCTCGTGGGGGGAGCTGAGTCAGAAGCGCTGTCC
TCGGGCGAGGAAACTGTAGGCGCCGGCGGTGCTCGTGGTGTCGCACAAAGCCATCGGCAG
CGAGAGGGCGACGGGAAGGGAGATGCCGCAGCGGCGGCGGCGGCAACTGTGGCGGCGACG
GGGG
>NODE_25866_length_784_cov_13.004219_g22076_i0
GGGTACCTATACCTATGGGAAAGATATTCCCAGAGGAGCGGGGGCGGATCATCAACCAAC
CCCCCTGCGTTTGGTGGTCGATGGTGGTGTACTGCAACGTCCATCCCATGTGACATTTTT
GAACGTTTCGTTATTGTAGTTAAGAGATAGGTACACCCGGTATAAGTATAGCAATAATAT
AATACACAATAGCTAGTATTTATAGGCCTACGAAAAAGAAAGAACAATTCAGTAGTGAGA
GTGTCAGGCGCACATTTTGGGAGACGCTAAATAAGTTTGGAGTAAGAAATCGGGCCCGGC
TGCGAGAGCAAGTCTCCTGTGCTCAAGGTTGCCCTGAGGGCTGGTTGGTTGGAGGGTCGC
CGTACATAAGGACTCGATTGAAGCCTTGCTCAGGTTAGATGTTTCTTGTTGGAGGGCCGA
TATACTGTATTCGGAATCCTGTTGCGCATCTATACGGTTAGTAAGCGTCCCTTGTTGTCG
GTGTGGTTGGTGTGTGGATGTGAGAAGAAGAATACTCTCGCGCGTTCCGATTGTTAAAGT
AGTGCCCCTCGTTGTTGATGAGCTAGTTTGTGTGGGCGGGGGGGGAGGTGTCCCCAGAAG
AGTTGGGTTGTTTTTTTGTTTGCGTGCACGGTGAACGTAGTTCGCGGGGCTGCTCACACA
GAGCGGCGGCGTTCTGGCACACACCAGGAGGCATCATACGGACGAACTCGCTAGCTTACG
CAGTAAATTATGCGTGTTTTCCCATCTATTTCCCCGACAATTATTTTGCGATGTTTTGTT
ATAC
>NODE_25867_length_784_cov_11.090014_g22077_i0
ACCGGTCTCCCGCCCGCGAAGACATTCTTCTTTCATCCTGCGTTCGATCTTGCTGAACAC
CAAGCTAAGGAGGGGCACAACCCGAGCTCAAGAGATCTTCCCTGAGCTGCGATCGTCCGC
GGCGCGAGGGCGCGCGGGGCGGTGGTCGAATTCCAGAAAATTATTCAGATCACAAGGCAC
ACCAAGGGCAAAACGCCACCAGGGGTTCGTTCTGTGTCGCCGAAGTCACGTTTCGTGCGA
CGAGACAGACCCTTGTCGCAGCTGCGCTTGGCTAGGAAGGGAGCATCTGACCAAGGAAAT
CCATCCTTACCCACGCTCTGCGTTCGGGTGCGAGCGCGAACAGGCGTCACCATCAAAAAC
ACCCCCCCCCTCTTATAAGAAAACGCCTCTTCTTCTAAGAAAACGCCTTTTTATAAGAAC
AAAGCGAAACGGCTCTTTTAGCGCCACACCACGCACCACCACCACCACCACCGCCATCCC
CCACCTCCCACCAATCACCATCATGCCGCGTTCGAGGAAGCAGGTCGCGCGCTTCGACCC
CTCCCCTGAGGCTGTGGCATCCTGGAACAACACCTCCGGCAAGAATCGCCGGCAGGTCGA
CCTTAGCGCGCGGACCCGGCGAGGTCCCTCCTCGACGCAAGCAGCAGCAGCAGCAGCCGC
GCTATCGCCCTCCGTGGCGAGAGACCAGGAGACCACGTCAACAGCAGTGGCAGCGGCTGC
AGCAGCAGCAGCAGCGGGCGAGGAGTTAGCCCCGGGCGGTGGTGGTGGTGGTGGTGGTGG
AGGT
>NODE_25868_length_784_cov_11.080169_g22078_i0
GCCCTATCTGCGCGCGTCAGAAGGTTTGGAGGGGGGGGGGCACGGTCAGAAAAGGTCCAT
GCCATTTCTAACCGTGGTTACTTTATTTTACGGAAGAAATAAGTGGAGTTGGTTCAAAAT
TCGGAGGCATTCGCCCAAGGGTGTTGAATCAAACTGAAGCCAGGAGGCATTTACCAATCA
GGGGTTTATGTTAGCAGGAAAGAGAGGTGGGGGGGGGGCAGATGGAAAGGTTATGTTGCC
GTTTTGTTGCTACTCATATTCCTCGTGTAATGTGGAATGTCCTAGGTTGGGTTTTTGTTT
TTTTTTCTCGGGACGGGCGTGGTTTTTTGCTTGCGATTGTTGCGCCCTCGCGACGACCGA
CTGCTATCAATGGCGGGAGTGGGGAGAGCGACGGTGTTTGGCTGGTGATGTGTGGCGACT
TGTTCGTTTTTTATTTTCAGCCTTGACGATGCATCCGTGATGCCTTTTGCCCCCCCGTTT
GCTCCTGGAGTTTACTTTTGTATTTTCGGGAGTTTTTTTTTTGTTTTCTCGGACGGGTTG
GTGCCTGCCTGTGTGTGACCCTTCTCCTTTCCTTCATCCCGTCTAATCCCAGGGTGTAGT
AGGTGGTTTGACACCCGGGCTTGCTTTAATTGATGGCGATGATGCATGGTTTTTGGCTTT
TGGTGAACGAACGACAGACAGATGTGATTTGATTATGTACGAACTGAAAAACAAGGGGGG
ATCATTTGTCGTGATCGTTTTTTTGTTTTTGTTTTTGTAACGTTTTTCTGTTTTTTTTTT
CTTT
>NODE_25869_length_784_cov_9.884669_g22079_i0
TGGACAACCTGCTGATCAGCCTCCCCTCTAAGCCCTTACCCCCCCCTCGCCCAGGCTCTC
CCCCGGCTCCAGGCGACGCCGTGTCTCCCGGTACGGTCGTTGTCTCGCTTTGTACACCTC
CGACGCCGTTTACTGGGCGCTCGGTATCTGCTGCGCCCCCGGAGTTGTTTGTCGGAGCTG
CTGCACCGCTGCGACCGCTGTCGGCACTGCTTCCCTCCGGTGCGTCTTCGGGCAGGGCAC
ACCGTCGAACAGTCGAGTGTCGTCGGCGTTGGTGGGTCGAGCCTCGGTGGTGCACTACTG
AAAGCGGTGTTGCCGTTGTGATGCGGGGTATACTTGAGAGAGAATGTTGATCATGACTTG
TTGTCGCGGAACATGTTGCAGCGGCAGCGGCGGCGGCGGCGGCCTTGTCGTGCCACCGTG
CTGATGACGTCGCCGGTCGAGAGACCGCGCGTTGGGAGCGGGCGTGGCCCGCTGGTATGG
AGGAGGGGGGTGCGAGGAAGGCCTCCGCGTAGAAGCTCCTTGCGTGGCTGATGGAGCAGA
AGCAGCAGCAGTACCAAGCCGATGCCGCTGCCAAGAGGGCTGGAAAGGGCGTGAAGAACG
GCTTCATGCTACAATTTTTACTCGCTGCACAAGGCGGCCTTCTTGCGGACTTTGCCGCCA
GCAAAACGCTAGAGCAGCACCTCTATCTTCACGAAAAGCCAAGGTAGAAGGTCACGTGGA
CGACAGGTCCCTGTGGTATAAGTGCAACAGCAGGACGGGTGTCACTCTAAACGCTGCAGC
TGCT
>NODE_25870_length_784_cov_8.978903_g22080_i0
GCGACATTGGGAGTGGCCAATCTCGCGAAGAGACGATCGACAGCGTGTGTCGACAAGCAT
TTCCATTGGAGAGATTCGGGAGGATGGTCATCGCTGCAGTCATTTCCTGATCGATCCTGT
TGCTGTGGAGTAAAGTAGCACACGGGTATTGTTTGCACTCTGCTGTGCGTTTTACCGCTC
GTTGCAGCGTTGTTGCGGAGACTCAGCAGAGCACAATGGATGAACAGCAGCAATGGACCT
TGATACCGGAGCTGGGGGCTATCCCCAACGACGCCGCACCTTCGGCTCCGGTTTCCCAGC
TCGGGGACAACGGACAGCAGCCGCTCCAGGAGGTGGCGTCAATGCCATCACTTCTCGCAG
CAGCTGGACCGACGACTACGATCCCCTCTACGATGGTGACACAGCCGCTTCGAAAGAGCT
GCGACTTCTGCCGGTTACGTAAAAAGAAGTGCGATGGGCCCATGGCTTCGGACAGGGCCG
GGCGTTGCAGGTTTTGCACGTCCAAGGGCCTCGACGAATGCGTGTACAGCGAGAGGAAAT
CGTCGGCGCCCAAAACACGCCCTCGATCGAGCAAGCGGCCGCAGGAGGGAGAGATCAAAG
GGGCTGACAGAGGGGATGGAAAAGGGATGCCCCCTGGGTTTCCACCCGCTAACTTTTCTG
TTGAAGCGTTTATGGGCCTGGCGGTCAAGAGGTGCCGGCTCAGCGCCTCCCCAGCAACGG
GCCTCGTGGGCATGCAGGAGAATGTTTTCTTGAGCGACTACTTCGAGTGCATGGCCCTCC
ATCC
>NODE_25871_length_784_cov_7.289733_g22081_i0
GCGACGTGCGAGTGCTACCGACCTGGTGGACTTTGTGGTTCCTAACCAGAAATATCTTGG
CGGCATATATCTGTACGGAGGCATTTCAATGCTCGATGCTTGCAGGCTTTTCTCTCTTCA
TGATGGCAGCAGCGAGAGCCCCAAACAACGAAGGATATACCTCTCACAGCAGTAATGGAC
GCGGATCGCCATCATCAGGAGGAGGAGGACGAGGACGAGGAGGTGGAGGAAATTTTAAAT
CATTGGCGCATGTCGTTCCGGGAAGGGGAAGGGGGGGGCGACGCGAAAGACCGCCACGAC
CAAACCATTTCCTCTCCGTGCGCATCGACACCGCTAGCATTTGGCAACATGTGAGTCCAG
GTCTTGCACCTTTCCGTATCTATGGTATAACCGTATAACAGCACGCAAGATAACACACCC
CTTCGTACAAATATTAAAAAATTCCACGCTGAAGTGTCTCGACAACAGGGAGAATGCCGA
AATCAAACGCCAACAATGGGTTTCCAAAGCCACTTGTGCAGGGCCCGTTCTCCGGGCGTG
ATGCCTTTGTACTTAGGCAAGGCAGATCGTGATCACCAGACCTGCCCGGACCTGCCCCTT
GCTCAATGAAAAGTCTGACCATGCTAACGTCATCGGCAGCGGTGGCCGCCATTCTTGTTG
CGTTTGCCCCCCTGATGTTTGGACCAAATCGGCTCGGAAGATGCCATTTGCACACCTCGG
ACGGATCATCGATTCCCACCTCATGATCTATAAGCAGTAGACCTTTCAAGGCAGATCTAT
TCCC
>NODE_25872_length_784_cov_6.694796_g22082_i0
GGTGTGGTACAGGAGGACCTTGTGTCCGAGCTCGTCGAAGGTCGGGTCTGCAGGGTACGG
GCGGAGCTCCGCGCCCCCGTCGCCGGGCGCCCCCTCCGCCGAGGAGGGGGAGCAGGAGGA
GGGATCCGCGCCGCCACCGAGGCCGTTGCCGGACGAAGAGAGGGCGGCGTGAGGCCGGTC
CCGCTCGGCGATAGACATGGCTTCTCGCAGTACCTCGTCCACCGAGGATGTGTAATCGCC
CCGCGACGCGCGCACGGCGAGGAGCGCGGAAAATAGTCGGTGGCGCCTGAGCAGAGGCAG
CGCGCTGGCGAGGTCCAACGCGCGAGGTTCCAGCCGGAGCACGAGTCGCTCCGCCGCTAT
CATGTCGCCACCGCTCTGACATCGGTCTACAAAGGCGCCGAGGGTCTCGGGGGAGAGCGT
CTTGAGCTTGCCCATCAGCACGTACGGCTCCAGGGTGTCCAAGAACACTCCTTGCTGTCC
GCGCGCTCGGAACGCGTTGAACACCTGCCCGAAGAGCATGTCCAGCCGCCCGGTAACCGC
GCAGTACTCCAAGCACACCCCTGCCAGCATCTGGAAGTGACTGTGGGCCAGGTTGATGCG
CGACCCCCCCCCGGTCGACAGCGGCGGAGCAAGGCCAGGAGCCGAGGAAGACTCTGCCGC
CGGCGCGTTATTCATCGCGAGCCGAATGTACTGCGCCAGGAGGTCACTCATGTGCTCCGC
GGCTTCCGACCTCGGCGCCGGTCTACGCTGGGCCTGCTGCTGCTGCAGCAGCTGGTCACC
CGGC
>NODE_25873_length_784_cov_6.365682_g22083_i0
CTTGCCTTGGTGATTTGACCATTGACCACGCATCCCTTCCGAAACGGAGCAGTAGGGGCG
GATCTCAAAGGGGACCACTGAGTTCGGCTCGCTAAACAGAAAACGGTGTACCCTGGCGAT
TGTGGCTTCATGGTTCACATGTTTTCGGTTGTGTTTCCGTACGTAGCCGTGTTGGGGCGC
CCACATGGCTTTCAATGTCTCCGCTGCCGGAATGCTGATCGTGGTGCTCACACCATACTC
AATAGTAGGCCCATGCCATTTGTTTTCATTGCCGAATTGTAAGGTTTGAAACGCCCTCTA
TAATTAATTATGCTGTGGGGATCGAGAGCGGGGACACGTAGTTAACATACGCTGCTACCG
AATGTAACTCGAAGTTTTCAGCTCGAGTGAAAAGTTCTATCAGATATAGGTAACTGAGCG
TTTGTTCGTGTGCAGTGTTTTCCCCCCTGCACACTCAGAAATGTGCGAATTTTGAACACG
ACACACGTATTTTCAGCAGGTATGTTCTCGATAAGAAGTTGGGGTACGGTATAGACCGCG
GCACAGTCACGTGACACCTGCAATCACGTTTATTTCACAACGTTGTAACGGCCGCTGCGT
TTTGCTTGGTATAGTAAATAGCAAAAACCGCCATAAATTGCCGCTTAGGTTTGCCGAGTT
GTCAGCCGCCAGGTTGGGGGGGGGGGGCTGGAACGGATGCGTTCAGGATTTCGGTGGGGC
GTAACGCTCGCTTATCGCTGGGGGCTCTTCGCGATCACTATAATGTCCTCCTCCTCATGT
CTCG
>NODE_25874_length_784_cov_5.438819_g22084_i0
CCCATGTTTCCTGGCCGTTCCAGCACTCCAGGTCAACCGCGAAACCCACATCCCCTCCCG
CTGGCAGGGCCGAGTTACCGCCTCCTCCCGGAGTGAACTCCTTCGCGGAAGCAGACAGCG
CCGATACCCCGTCTAGGCCCTTCAGAAGCCCCACGTCCAGGATGTCGGCGATGTCGTCCG
TTTCGTGGGGGACGCTGCCACTACCGCCAAACCCACTACCAAACCCACCATGAACGCCAC
CGTCATCAATCCCACCATGAACTCCGCCACCGTCAACGCCACCATTGATATCCCCACTGG
TACCACCATCCATAGTGTGGTATACGAAAGAGCTGACAGCTCCAGCTGCAGCTCCATTGA
AGCCAACATGTGCCCCAACGCCAACGCTGCTGCTGCTACTGCTGCTGCTGCTGCGCTGAG
CAGAAATGCCAGCCGATCCGTCATCAAGCGGCCAGCTGCCGCCGCCGCCGCTGCCATTGC
TGCCGCCATTGGCGATAGTGGTGCTGGTGGTGCTGTCTGCTGCTGTCAGGCCCCCATCAA
GGCGAGTGTTGGAAGCGCTTGAGCCATACGTAGGGCCATAGGTAGGGGAGCTCATTGCCC
GGTTACACTTGGCAGTATTATAGTATGTGTATGGTATTATAATTACCGGCAAGTTATATA
CCTGGTAACCACACTCTGCGGGTGTCTGGAATGCACTCCTTTGGGCCTGTTGTACAAGTA
CCAACGAATGATTCAGACTGCGTTGTAGACCGTGGGACGGGTGCGGCACAGCAGCGGAAA
AGCT
>NODE_25875_length_784_cov_5.282700_g22085_i0
GTTTCTTATTAGAGAGCGGGTGATTTCTGCACTAATTTCAAGATAACGACTCCCGAGTTT
CTTATTTAACTCTAAATCTGAGCCTGGCTTTCTTATTAGCCTGTTTCTTATTAGGTGTCC
TGTACTGGCTGTACTGCTGTACTCTCGAGTACTTCACGCATTTCGGATATTAGTACACTG
TAAAATACTTTTTTGGACACTCGGGGTTCTGCACTGCTTCATACTGCCAGTACTCGCAGC
ATTTCGACCGCCTGTATTCAGTACTCATGCTGCCAGTACTGCCGTCAGTACACTGCAATA
CTCTCAGTACTCAGTACTCCCAGAACGAAATGATACTCTCGATACTCCCGAGTATTCGGA
AACCTAAACCTTCTTCGGCGATTGAATGTACAACTCCGCAAGACGTGAACCGTGACTGGC
CAGGGGCCCATCGGGTGACTTGCCGACGGCCTTTCTTGAGATGATCTACCGCTACCGCTG
CTCATGGCTCTACTGCAGGTTCAAGCTACGAGTACCTGGTATGATATGTACTACTCGGAC
CTCGGGCCAAGTACTCGTAAGTAACCAAAGCTGCTGATGTTCCGCATATCGTATCATGTA
CCACAGGTAGCACCTACGTATAGCAGCAGTCGCAACATGAACAAACTCTAATTGCACATT
GGGTAGCTTTAGGAAACGGCCGACGGGGATTCTTGTACAGGAAAGAGGAGGACCCACTAT
TGATAGCAACCCTCATTGTCCCACCTACCTGCACAGAAGCACATGGAGTGTGGCACACCA
CTTC
>NODE_25876_length_784_cov_4.995781_g22086_i0
CGTGCAAAAACTAGCGCGACGCTGCTGCTGTACGCGCAGAACGGGCTTTGAGACTCGAGC
GGGCGAGGGGGTACCCGTGGTGTGTTTTCTCGGTCACTGATTCACTTGATAAACTGGTGA
CTGTTTTTGAATAGTCAAATGACCACTCCAGTCGAAGACTGGAGAATTTATTGAGATACC
AATTTCCAGTTCTGTCTTCGAAAGAGAGCGGAAGAGCGAGAGGAGGGCATGAAGAGCCCG
AAAGAGAGGTTGATTCCGGTTGAAAGGTCAGATTTAGATATGCGATGCCGCGACCTGTAG
AGGAGGAGCTCTCTGCTTGGCTGAAATCGATGGATATGGATTGGCGGTGCATCGCGTGTG
TCGACGAAAAAGTCGAACTAACTCCGCTTGCTTGCTTTTTGACGAATCCCTGCCTACGAC
GCTGACATATTACTCCACCCTGCCTGATGGGGCCTCTCTCTGCTGCTGACGCAATGGGAA
ACAGCACAACGATACGCTAATGTGGGGTCACGTCTCTTGTCCTGTCTCCTACTGCTGTCT
GCCGTGTACCGTCTGTGGTGGTGATGTCGGCCGGGTGGGATGTCCAAGAAAAGACTGCTG
CTGCTGCTGCTGTACAGATCTGTACAGAGAGTAGCGAACACCGTTCCGGTTGACGGCTGT
ATCTGAGTCAAACCTCTGAGATTGAGAATGAGACTTGGCAGGGCGCATGTACTGGTGTGC
ATTGAGATAATCCTGCAAGGAATAAGCGTTTGATGTCTGTTTGAGAGAGATATAAAAAAA
CGAT
>NODE_25877_length_784_cov_4.014065_g22087_i0
CCTACGCATTCCGGCGACACGCTCTCGAAAAGTTTCCGATTGCCATTTCAGTGGCACCAG
GTACCTGGTATTCAATAGCAGCATTTTCGACTTTGTATTTCTTGCAGGCACTTCGGTTGG
GGCCACCAAAGCCCGACGCGAACGTTCCCTCAACAAAATCGACGGGGTCGATAGTGACCT
ACGGTATCTCCAAAAAGGTGAGACAGGTGACTCGCAACACTCAACACGCTATCGCATTAT
CTAATAGACGTACTTCGTATGTACAAGCAATCATCGGGCGCTAAAAGTGAGCATTAATAT
GTAGGTAGGAACATTAAGATAGAGCCCCCTTTTCCCTTTGGGTTTTTTGTACGTACTTGT
ACCGCTTTTTTTGTTTTCAGTGTCCCTTCGAAAAAGTGCAGGAAATACAAAATAGACCTT
TTCGGCGGTAAACAGGGCGACCGGGACTTTCTCGGATTAATGCCCAAAACTTTTCGTACA
CGAACATCAAACACAACATGAATCAGTTTTATTTTCGAATGCTATGTTTCCAACCTGTAT
TGCCTTCTAACTAGTGTTCGGTATCGTATCTAGAGTTCTCGATATATCATGCGATATTTT
CGGGATATATCGATATCAATATCGAGAATATTTTCGGGATATCTCGATACCGATATCATG
CGATACATCGCATGATATCGATGCGATACCGATATAATACGATATATCGCATGATATCGA
TACGATATTACGTGTAAACGTACAGCACAGGTGTAGTGTTCGGTATCGTATCTAGAATTC
TCGA
>NODE_25878_length_784_cov_3.781997_g22088_i0
GCCCTACCCATCATTATGCATGTGCCTTAAACACCGAGGAACGAGCTCGCTTCGTGATTT
TTCGGGACCGCCTTTCGTGGTGCTTATATCACGCGACGCAACAATCGACCTTCATGGTTC
AGGTCGGTTCTCTATGACTTAGGAGATGCTGTTTGCGAGTTTCTCGAAGTACCGAGGTAT
TTCCAGCTGCAAAGAGCGGATACGACTATTGCTCCATTTTCTGTTCAACATTTCCATTCT
TCACGCCAGCGCTCCCGCCAACTCTCGGCCCAAGCAGATCAACCCCATCCCTGCCAAACA
GGTCAATGTCATCCTGGACGAAGATTTCGCGTCACAGGCCTGATCTACTAATAGCTCTCC
GCCTCTGTATTCCAGCCGATGGTGATCATGTCCGAATCAGGCGGTCTCTATTACACTGCC
GCCGACGTTGCCATGAGTGCTTCCGTCCGCCTACCGGAATCTTCTCCGTCTGATCCGATC
GGCACGAAACGAGCTTCGGCTGATTCACCGTAGGTTACCAAACGGTTCGTGCCCATTGTG
GTGTAACCACTGTGATGTGCAAAAGTTCACTGGCTCGGACTCCTTGTCCCTTCATGGGAA
CACGAGCTCGACCTGCATCACCTCCAGCGGCAACTTTCCACTGTTCGTCCGGCACAAGGT
CATAATACCGCCTAACGAATCCCCACTACCGAAAAATTGTGCCGACACTGCCCAATACCA
ACTCTAGTGGCCGATAGGGCTTCGTGCCCTGTTTCGACCTCGTCCCTCGTGATCTCTGGC
TCCC
>NODE_25879_length_784_cov_3.670886_g22089_i0
GGAGGGTTTAGCATTTATTAAAGAGCTCCTCCTCCAGTGCAAGTTACCAAGAGCACAACA
GTTCAACGCACACAGCTGAAGGGAAATTTGGAAACACCCTGAGGAGGCCAATAGGAGCGT
TAGACCGCAAGCAACGCCTGGAGCGGCCTCGTCGACAAAGCGTCACCACCAAACAACGTT
TGAATATTCACAACAGCTACTACGTAGATAGACCCGTGGGAATTGGAACACCAAACTCCT
CGTTGGGCAGGCACAGCACGATGTCGGACACGCTAGCGGGGCATGTACGACCTAAAGCGG
CTGGGTTGCGTCGGTTGTCGGACCTGATCACGAAGAGCTCTGCGAAGGGTACGAAGAAAA
TACGCGGCAACCTGGGTCTGGAGGCCTTCGCCATTGCGCTCAACCATGGGTACGACGGAG
ACCATTGGTATGTGCCCGAGAGAAGCCTGCAGATGGTGTGTTTGGGCCTGTGCGTGGTTT
GCCGCAGTCTGGCGATGTCGCACGTCTTCGTCAAGCACGATACGCCACCCCATCTATATC
TCCGCGACAAACAAGTATCCTTTCGGAAGAAACACCGTGCTTCTCGGATTCCGGTGTTGA
AAGCGCACTCAATTACTTGGCAGTTTCCCGCTTCGTGTGTATCGGAGGGAAGCAAGTTGG
TCCACCAGCCACTACGTTTACGGGAAATACTCTCTACAGGACTACTGCACTCAAAAGAGC
GCAGAAAGCGTGCGGCAAAGGCCAGATGGCCGGAGTCGCTTCGCAAAATTACGTTTGCGC
CATC
>NODE_25880_length_784_cov_3.478200_g22090_i0
GTCCCCCCCCGCCTCCTTATCTTTCCCTGACACAGCCGCTACCAGCACAGCAGTCGCTGC
TGCAGCCGCAGCCACGACTGACTCCTTCACGCCGCCGATACCGCTGCTCGAAGCAGCACC
AGCACCAGCACCAGCACCAGCACCAGCAACGGAGGCGGAGGGCAGGGTAGAAGGAGGAGC
AGAGCGGGCGGGGGACGACCCACCAGCTGCTCGGGGCTTAGTCGGGCTGGAAGAGGTCGA
CCGTCTGGTTCGAGGCTTGGTGGGGCTGGACTGCGCCGAGACGACCCGCTTGGCGCAGTT
GGCGTTGGCGAGCTCCAAGCTGTACTGAAGGCTCGCGATCTCTGCGTCTTTCTCGCGAAG
CAGCTTGGCCGTCTTCTCTTCCGCGGTGGCTAGGCCCGAGCCCGACATGGGGGCGCGGTC
CGGGCCGGGGCGGAGGCTTGCGATGTCCGCCTCCTTCTTCTTGAGCTCCTGGCTGTGTGC
CGCCGTTAAGGCCCGGGTCTTGTCTTCGTGACCTCTCAGCCTCTGCTTCAGGGAAGAGAA
TTCGTCGGCCGCCGCCGCCATGTTTTCCGTGTGGCTTTTCTTGAGGCCAACGATCCTCTT
GTTCAAAACCGCTTCCTTTGCTGCAGCAGCGGCTTTGTTCTTCTCCAGCTCGTCGCGAGC
AGCCTTCAGCTTGGCGCTGAGTGATGCGTTCTCCCTGGCCAGCTGTGCGGTCCTCGTATT
CAAAGACTCCTCGCTCTCCTCCGATTTCTCCGCCTCCAAGACGCGAATCCTCTCCCGAAG
CGCC
>NODE_25881_length_784_cov_3.436006_g22091_i0
CTCCTTTAAGCCCAAGTACGGAATCGGGAGCTCTACCGTGTAAGCCTCTTTCCGAATGCA
TTGTCGACCAATACGTGTGTTATGTCACATGACGGCGAGGTAGGACAGATCGTTCAGTAC
TGTGGTGATCTGTCTGCTAAATGCCCCTTGAAAAATCTGAGCGGCCGCTCCCAACCCCAT
CTCCGGTGTTAGCTAAAAAAGGAACAACCTTGAGATTAGCTCGAGGCTCTGCGGCCTCTA
CGAGTTGCAGGGGCTCGGTAATGTTCCGCTCCTGAGAAACCTTATGAGTTTAGAGCAATA
CATGGGGTCGGTTCAGCCATATATAGGCAAGATCTTCAGTCGACTCAACTGTCGCCCGCC
AAAATAGGACGGAGACCTTCAAAATAGTGAGATACAAGTGTAACAGCAGAGTTGGAGATA
TCACATCGAGACCAAAACCATTGGGGAGACTCCTCTAAGAACATTATAAGGCATATTAAT
AACTAATATACCTCTGCCCCCGCAAATAAACGCCCCCACGGATTAAGGCACCGTAACCGC
ATATATTTGGGGGCTAATCCAAACCCTTTTAAAACGAACACTCCGCTTTTACGTCAAACG
AGATGTCCCTTAGGGCACCGCATGCTTGGCTAAGACTGCTCAACTTGCGTCTAGCTGTTC
CTACGGTACAAATAAGCCCGTCCTTGACGGTGCTGTGATCGGGGCAGTGGGTAGGCTGGC
CCCCGCCGGGTCCCCATCGCGAAAGTTTACTGCAGCCCGTGATGTTGCACCTGCGTTGGA
AGTT
>NODE_25882_length_784_cov_3.433193_g22092_i0
ACTTCTACTGCCCATAGTGTTGGCCGTCCGGCTGCTGCAGGGCGGCCGAGATGTGTCACA
TGGTGGCGGTTGCAGGGGGGGCGACCCTGACGAGCCTTGGCTTGAGCGTTTCGCGTACAC
AGCAGTAGGAAGGACCAATAATGTTCCAATAATGCCATTGTGCCATTGTGCTTTCACGCG
CAGGCTTCTGTCCTTGCAATGCTCGCGGGGCGTGTGTCGTGCGGATCAAGATCTCCCTCC
CCGATTCTCTCTCCCCGTTGGCATCCCAAGGTCCACCTTGGCTGCTGTTGTTGTCGTAGT
TGCTATTGCTGCTGCAAAACACGTAGGAGGTTTGACGAGGCCGAGCGGACGGTCTTGACT
GGTGCATCGCACCCGCCCAACGCAGCAGAGCTCTAAGGAGTTCTCGAGGGATGCTCTTGT
CTACCAGTACTAGCAGGTTGGTGTGTCTCGTATGTCAGTACTGCTGCTGTGTTCTGCTGC
TGCTGCTGCTGCTGCTGCGCTGCTTTTGTTGTGGTTGATGGTGGAACAAACAGCAATCGG
CAAACGACCCAAACGCCTGTTTTCGGTCAACTTCGTGCGTTCTGTTTTCCCTCTTCTATA
GCGCACCACGCTTGTTGCACACTCCACTTGATATTGGCTCGGTGCCTTTCGCTGCTCCCC
GCGGTGGGCGTACGACACGCCCCCCCCTCTTGTCTTCGATGCACTCGCTCGCCGTGCGAC
AACTTCGTAGCGCTGTAGTATCCCGTATCCCTCCGTTGACCGCCTACGTAAAACCGAAAC
CCTC
>NODE_25883_length_784_cov_3.407876_g22093_i0
GTTGGACGGTTATTAAGCCGCCGACTAATTATTAGTTGGCTGACTAGTAGCCGCCGACTA
GTTATTAGTTGGCTGTCTATAAGCCGCCGACTATTTATCTATTTATTAGTTGGCTGACTA
AGCCGCCGACTAAGCCATTAGTTGGCTGACTATAAGCCACCGACTAAATATTAGTTGGCT
GACTGTAAGCCGCCGACTAGCTATGAATTGACTGACCATTAATTGGCTACGTCGTAGGTA
TTACAGTTCGTTTGAGTTGTGGTAATTTTGCGGATTTCTGCGTCTTTTGTACCTGACGGG
CACGGTTGTGACTCAACTTGTGTGTGTTTTTATTGACACCACTCATGGACGGAAATCCAA
GGACCATTATGTTTTGATAGTTACACCCAAACGATCCTTACATTTCCGCCCAGATTGCAA
GAAGACTACGCACCTCGGACAGATCATCTACAGATCATCGATTCCCACTTCGTGTGATCT
TGTGTCTTTCAAGGCAGATCTATCTATGATCTGTATGATCTGTATGGTTTAGCTCACGTT
GCCGGGTGGGATCCGTATGATCCGCGCATTATCTACGTAGCGCATGTTTCCTGAGTTGGA
CATGCATTTTGACAGATCCTGCCCAACCTCCTCACAGCGGCAGGCGAGGAACTAGATGAT
GTACTTGGTATATCATGATCTATCTGTAGATGATATGATCTATCTGTAGATGATATGATC
TATCTGTAGATGATATGTCCGAGGTATGGACTTGAGAGTCCCCCAAGTTTAAAACGACTT
CGCC
>NODE_25884_length_784_cov_3.324895_g22094_i0
GTCGCGAGCTGCGCGTGGAGCTGGTCCAACTTCTCGCGGATGAGTTGCCTGGACAGACCC
AATCCGGTGGCCTCGATCGCCTCCCCCCGAGCGACAGCAGACGCGTCGCCCGTCGCCGTC
ACCGCCCCGGCCAGGCGGCGCAGCACCACCGCAAGGCACTCGAGGACCGCAGCGAGGGAG
TCGGTGTGTGCGGCGACCAGCAGGGACGAAGACTTGCGTGCGTCCAGGTCCCAGAGCGCC
AGCAGATCATTGACCTGGGGCGACCCGCGCAGGTACTCCCCGAGCAGCCCAGGGGCCTCC
CCGGTCTCGGCCGCCGCCAGCAAGGCCTTGGCGTACCTAGCCCCTAACCCCTCATCCATG
TCCGCCTCGTTGTCGCCCTCGCCGTGGTCGCCACCGTTGCCGCCGCTGGTCCTCTCGCCA
TCTTCAATCTCCATGCCCTCACCTACCGCCTCCTCCTCCTCCTCCATGCCATCCTCCTCT
TCTTGGTCGGTACCCGCCTCGTCAAGGTCGCTGTCCGCTTCCAGCTCGTCGGGGTCGCTA
GTTATTTTACCGTCGGGGTTTAGGCGGCGGCGGCGGCGGCTGCTGCTGCTGCTCGTGGCA
GAGGTCGGCGGGAGGAGGCCGTGCTCCCGCCGGATGAGGGACGCGAATCGCCGGAGACCT
TTGACCAGCACGCTCTCGCTGTCGCTGTTGAGCACCGCCGTCAAGTCGTCGAGGTCCATC
TCCATGGGGCTCTCCATGGATATCAAGGCCGGAGGTCGGCCTACAGTTGACACTTCTTCT
GTTG
>NODE_25885_length_784_cov_3.244726_g22095_i0
CCTTTCCATGGCGGACTTCCAGAGTCTGGGTGCGCCTTTGTTCTTGACCGGGTCCAACTC
GTTGATGCTGTAAGGCTCCTTTTCGTCGGCAGCGCCGTACACGTGCTTAGGGCAGCGCTG
CAGGCTGAACGTCGTCACTGGATTACCATATCCATCCACCCCAGTCTGGAAGTAGTTGAT
CTCCCCGTAGACGTCACTCTTGAACTTCAATTGCACCCTGGTTCGTTTTTCGAAAACGTT
CTTGCCGTCTCCGAGGCCAAACGTCATCTTTTTCCATCGTCGAAATCCCGAGTCTGGATC
GACCACAATCTCGTCCTCGAACTTGTACTCCTTGTCATGAACCGTGTGACACGTGCCAAG
CCATTTCGCGAACTCAGTCCCCAGGCTGCGGCGATTGGGGTAGTTAACCGTTTTAGCCCC
CTTCGCGGTCAAAGCCGTGTCAAGCGAGTCTTTCGGGAACTTCAGCTTGAGCTTGTTGTT
GCTGATGGGAAAATTCCAATCAAAGAAAAGTACACCCTTGATTCGACGGTTCCACTTGAG
ACCAAGAGCCTCCCTGAGTTCCGTCCCCAGTCTCGTGCAGGAGGGAAAGAACGACATAGC
CTTGGCGTGGCTCTGCGGCACCAAACGGCCCTCCCAAAACACCTCGATGGTGAGATTGTC
AGAGTCCATTGTGCCTTCTTGTACGTGTGGTCTCGTCTCTTCCGTCCCGTCGAACGGGTA
GTAGTGAATCACTCCCGTCGCTGGAAGAAACTTATTCTTCTCGCTAGGATGAGGCATCTC
CATG
>NODE_25886_length_784_cov_3.187060_g22096_i0
GGCGAAATAAAATCGCTGAGGACGATGTCCATGAACGCAGTATCCACCGGGAGGGGCTCG
TACGCCGTCGACGTAGGGAAGATGACTTCGCGAAAGGTACGTGGGGAAGGTCGGGACACG
GGGGGGGCAATAATCCGGTCCGAGCAGAGCTCCCCGACGACCCCTATCGGCGCCGACTGG
TCGCCAGGGCCCGGGCCGACTTCTCGGCAGCGGTCACCGCCCGGTGGTGGGACTCCGTGT
CTGAAGTTAGTTGTAAGAGCTGCCTGTCTGCTTCCGCTAGCTGCTGTCGCAGCTCCCGCT
GCGTTTCCTCGAGGGCGGCCATCTTGCCGCGGCCCCGGTCATGCTTTGTGGTGGCCTCTC
GCACCGCCTTGTCGGACGCTTCGTCCTCTAGCCGCCGCTGAAGGACAAGGGCCTACTCGT
CGAGGGAAGGGACCCGCTTGACGGTGAGGGGGGGGCTTGTACACTATGTCGGCCGGCAAA
GCCGCGGGCAGCTCCGCCCACTGGGCGGGGGAGATGGCCACCGTGTATATCGACTGGACG
GACTGGATGGAGGGGGTGGCCGATGCCCCCTTCGTGGTCCCAGGCGAGATCGCCCCGGGG
GCAGCGGAAGGTCCTTCAGCGGGCTCCGTCGGCGCGTCGTCGCCAGACCCTTCGTAGTCG
AAGAGGTCGTCCATAGGATCATGCGTAGGGGTGGAGACAGCCATCGAGGGAGGGGAGGAA
GAAGAGTCGGTGCCATGACAGCCATGAGTCAGTATCCATGCCAGGTACACATCCTGGCAT
CCTG
>NODE_25887_length_784_cov_3.111111_g22097_i0
TATATTCCTATCGACAACGCCCACAAGGTGGAGTGCTACGACTACCCGTGCGAGGTGGAG
CAGTGCTGCCAAGCGTTCTGCTCGTTCCACCCGTGCCCCAACGGCTTCGTCCCGGTGTAT
AACGCTCAGCACATCTTGTGCCCTACCTCCGGGTGCACCGACTACCTCTGCTGCGAACCT
GGAGGCCACCACTAGTTGGCATCTGAGGACCGCAAGGACTGCACGATGATTTCTCGGAAT
AATAGGTGGCATCAAGACTACAACAACCCTGTCAATCTTCTCTACGACACGGGCTGTGGC
GACAGCTGCTACGTTTTTACGTTGCCTGGTGTAGCCTACAGTAGTAGTAACTGGTGCTTG
AAGACAGCCCTTCAGGTCTCTGGCTGCACACACCGCCTCTCGGGAGCTTCGTGCGGCTCT
GAGGACTACTGGTAGATTAATTGTACCGGTGTCCGACTTGTACTAGTGAACACGATTCGA
TGACAAGTGTGACGTTTCGCAGTGGTACGTACCAGTACGTACTGTAGATGTTTCGATATT
TGCTCGGCTACAGTAGTTGTCTAAACTACTGGCTCCCTTGTCGGGTGCTTCGTTGGACGA
CAGCCGCATATATATGTTGCTGATTTCGCTTGATGATATTACCTTGATGTGTTCTGCTTG
AAAGTTCCTTGGCTTTTGGTGGTATGTCGAAGACGCGTTCGACGAGTTGCTGATTGGTTT
TGTCAGTCGGCTGGACGTTCGGCGTCATCGTCAATTGGTCGGGGTCAACTTCAATAAATA
TTGT
>NODE_25888_length_784_cov_2.317862_g22098_i0
GGGCTACGATAGAGGTGGTGTACCTTTTTTTGGCTGAAGCATTCTCTGAATGGCGGGGCT
CCTTCACCCAAACTCGTCGGAACTTCGTTCTTGTGTTGGAAGGCGTTTCGCTGTACCCTC
GGGGCCATGATAGTGTTAGCACTTTTATTTTCCTCCAACCTCAGTTTTTGGGTGATTCAC
TATTGGTAATTCAATCGGATCAATTTTATACTTAATTCTGTGTTTTATCGATTTTGTTTT
TCAAAGTTTTCAATTTTTAGGCAATGGGATTGCCCATGGAGTAGCACGTTTATTTTCCTC
CAAAGGAATGCGGCTTACTATTAGTATGTAGCTCCTCAAGTGAGGAGCCTCAGAAAAAAG
ATGGTGTACCTGCACCGTAGCATGAGTCTATATATGTACTTCGTATCTGATTTTTTGTTT
TCGCCAAGCTTATACCCCCTCTAGAGTTAGTTACATTTACGTTTTTTGGAGGGAAAATTA
TTGGAAAACAGGATGAGTCCGTGTTCAGCGCAGGGTGGTGGTGGTGGTGGTGTGAGGGTT
ACCCTTTCACCGTTACAAGAGTTTTTCGCTGGGTCATTTTTGGTATTATGTTGAACGGGT
CACCAACCAGCAATCAGTCTAGATGAAGGCGAGTGGTATGGCATGGATCTCGGTGCTAAA
TTCGTCAAACGTAAGTTCTCTCATGCCCCCCCCCTCCCTGTGCGAGGGTCTACAGGCATA
CGACTACGGCCATGAATGACATGAGTACACCCCCCCCCTGGTTGGTGAAAACCCAACGTG
CTCC
>NODE_25889_length_784_cov_1.828411_g22099_i0
CGTATCTCCACAAACTGATTCCTGCAACCGTAGAGAAACAAGATCTTCCGCCCGTAGATT
AAATTTAGCTAGAGAAAGACGAGCCCGGCGTGCACAGATTTTACAAGAGCGTCGTGCCGC
CGCTCGGCAACTAAATGAATCTCAAGTGAGCTTCGTTCAGGATCACTTCAACCGTATGCG
GAACAGAACTCCAAGATTACCTTCTAATAACGACATGAGTGACGACGACCCGTCTGATAG
TGACGAAACCCTACTCGGTGTTCAGGACTTTAATTCCCCATCAATTAATTATCCTTCAAC
CCCTTACATGTTTCAACATGCAGACTTGCAAAATGATAACAACTACATCTGTCCCCACTG
TAGATCAATGTTGTGGAAGGAAGAGCAAAAACACCGCCTCCATTGTTGCAACAATGGTAA
ATACGCTATCCCTCCCTTGAAACCTGCAAGCGCTGAGCTATTGAATATTTTTTCCAGTAA
TAAATTTAGGGGAGCACAGAGAGGCTACAACGGTTTATTCAGCTTTACTGCCTTAGGAGC
AGGGGGTATTCAAAAACGATCATGGACACAACCTCAGAAGGGACCAAGCATGTTATGTCT
TCACGGCAAGGCTTACCACAGAATATTTGATCTGCAACAACAGTATCAAGATATGGCTGT
TTCGAATAGTAGCAGGTTTTACATTTACGACAGTGAGTTCGTGGAAAACTGTACCTCGCA
AAACTTAGATCAAGATATAGCAAACGTGCTTCGAACCCACATCAATACCAACGTTAAATG
GGCC
>NODE_25890_length_784_cov_1.634318_g22100_i0
GTAATATATACTTCGAAGTATGCGTATATTAATATGTACGAGGTGTTGTAAACCGTATAT
TTGTAATTACGAGGTATCGAAAAACTAGCGATTTCTTGTGCGTATAAATACGTGCATATA
TCATACGAGCATCAAGTAGCACGAGCGATACTGCTTCTTGGTGCTGATTATACATATATC
GTATATTCAAGCGTATACCTGTAAGATACATCAGGAAGTGTCTCTCGTCTGTACGTACTA
CAAAACACCATTTCCGCGTATAATATGTAGGCTGCCTTTTTCTATGTAAGAAATTCCTGT
ATTTTGGCGCAAACTACCCACCACGTAATGCTCTGCTGCTGCTGCGTTCTGAGCGTGGTG
CCGCCTACCCGTTGAAACATACTTGACTGTAAAACCTACCGATTCACCCTGTATTGATCC
CGGCCGCCTCGAAAAGCTCTCGGAATGAACACCTATATTTAAGAGTTTGTTTGTGTGGAG
TACATGTATTTTTCAACATTTTTTGTCGAAGCTATGGCCAAGCCGTAGACCCTCCTGTCG
AGAAAAAAAAGACGAAACACGAACCGAACAGGAACCGAACAGGAACCGAATAGGAACCGA
ATAGGAACCGAATAGGAACCGAATAGGAACCCGGGTAGGAACCGCGTAGGAACCGCATAG
GAACCGCGTAGGAACCGCGTAGGAACCGCGTAGCAACCGCGTAGAGAACCGAGAATATTT
GTATAGCCACCGCTCTGCTTTTTGCCGCCTCTCGTCCTTTTTGTGTTGTTAATTGTGCAA
GGTT
>NODE_25891_length_783_cov_409.125352_g22101_i0
CGCCGCTCTTCCGATCCGCTGCTGGTCGGGGGGGATGCCCTCCTTGTCCTGGATCTTCTG
CTTCACGCCGTCGATCGTGTCGGACGGCTCGACATCCAAGGTGATCGTCTTACCCGTGAG
GGTCTTGACGAAGATCTGCATGCCACCGCGAAGGCGAAGCACAAGGTGGAGGGTGGACTC
CTTCTGGATGTTGTAGTCCGACAGGGTGCGGCCGTCCTCCAGCTGCTTCCCCGCGAAGAT
CAAGCGCTGCTGGTCGGGGGGGATGCCCTCCTTGTCCTGGATCTTCTGCTTCACGCCGTC
GATCGTGTCAGACGGCTCGACATCCAGCGTGATCGTCTTACCCGTGAGGGTCTTGACGAA
GATCTGCATGCCACCTCGCAGGCGAAGCACAAGGTGGAGAGTAGACTCCTTCTGGATGTT
GTAGTCGGACAACGTGCGGCCGTCCTCAAGTTGCTTCCCCGCGAAGATCAAGCGCTGCTG
GTCGGGGGGGATACCCTCCTTGTCCTGGATCTTCTGCTTCACGCCATCGATCGTGTCTGA
TGGCTCGACGTCGAGAGTGATCGTCTTACCCGTCAAGGTCTTGACGAAGATCTGCATGCC
ACCTCGCAAGCGAAGCACCAGGTGAAGGGTGGACTCCTTCTGGATGTTGTAGTCCGACAA
CGTGCGGCCGTCCTCCAACTGCTTCCCCGCGAAGATCAAGCGCTGCTGGTCGGGGGGGAT
GCCCTCCTTGTCCTGGATCTTCTGCTTCACGCCGTCGATCGTGTCAGACGGCTCGACATC
CAG
>NODE_25892_length_783_cov_170.080282_g22102_i0
GGGAGGGGGGTACTCATGTATGGTGGCGATGGCCTGTTTATGTTTTTTTTAGTGACGGCA
CCAGCTTCTTTTTCGAAAAATATATCTCGGCCGGGCTTGTCGGGTTCGGCTAGAGAGGTT
GAGGTTGCCTGCCTGGTACCTGACTGGGGCGGCGGCGACGGTGCCTATTTGCAGGGTGTG
GCTTGCACGTCGGGGCGTTGCTTTTGAGTTGGCTGTGTTGGTGTAGATGGAGCAGTTCAA
GCGCTTCGTGGTAGCGATGTATCGTTGCGATATGTTTTTGCTGGTTAGTATGACACGGAG
AAATGTTGGTGTAATTTCCGCCCCCCGAGGTTCCTCCTAACAGTCTCGCGGCGAGGAGGC
TCCCCCGAACAATCCCACGGCGAGGTTCCCTCGAAGCGCCCCGCGAGGTTCCCCCGAACA
TTCCCGCGAGGTTCCCCCAAATAATCCCGTTAGGTCCCCCCGAACAGTCCCGCGAGGTTC
CCCCGACCAGTCTCGCTACCACGGTTCTACTATGATACCACTATATATACAACTGTTGTA
CCTTGTGGTTTTGGCTGCTTTGGAACAGCGTTCCTATCGGCACTTTAAAAAGCAATCGGT
TGGCGTGTCGCCTTTTTAGATTTTTTGGATTTTGCGTTTTAGGATCTTTCGAGCATGTCA
GGTGGTGGTGTTGTTGGTCTCACGCAGCAGATTTTTTCCGGGCGTATCGTAGAATTTCTG
CTTAGCCTGTGATCATTGTGTCTGGGATAGGGGGAAGATGAGGTGTTGTTGTTGACTGGA
GGT
>NODE_25893_length_783_cov_84.245070_g22103_i0
CCTTCCTTCCCCCCCGCCGCTTCCCATCCTTCCGTTCATCTACAGCCAGACTACTTTTCG
TTGAGCTCCCCTCCGTGAATGGTGTACGAGCCGTAGTCCTTCTGGGGGTCGTACGTTTCC
CATCGACTCGCGGGGAAGATGTGTTTGTTTCGCTCGTACCATCTTCGCTCCACGATCTTG
CCGGGGTGACTCTCGTCTTTCTCGATACGCGTGTCGTGCACAATCCGGATGTCATCGTGG
ACATCGAAGTGGAAGAGAGGGCCGGACTTACCCCTAGCCTTCGTCACGATCAAGTCGTAA
AACGAAAAATGGTGCGGGATGATGAGATCCTCCTTGATGTACAGGAGGTTCTCGGAGCTG
ACGCTCCGCATCTCGCTGAAGTCCTGGGACAGCTGCTGACGCACCATCTCCAGAAACTTA
CCCACGGTAATGCCCTTGTTGAGAACGATTTCCCGCCTGTGACCCGAGCCGTCCCAGTAG
CTGTACGTCACCTCCAACCGCTCCATTTTCGTCTTCTCCTGATCCTCCAGCCACTCCTTC
TTGAGCTTTTCCCTCTGCTCCAGCATGCCCCTCTCCCTCTCCCTGTCGGGCAAGAAAGAA
GTGTCCACGTTCGGGTTCTTCTTTCCGGCCTTCGCCACCGCCCCTCCGCCTGAATCAACA
CCCCCTTCCCCATCCTCCTCCTCGATCTCCTCGCCGAAGGAAAGGGTGGAAATAAGTTTC
TTCTTCTTCCTCTTCTTCTTGCGCCTCGCCGCGCCATCCCCGCGCCCCGCCGCGCTCTCG
CCC
>NODE_25894_length_783_cov_41.490141_g22104_i0
GGGCCATTGTAGTAATAGTAGCAGCGCGAGCGGTCGATGGTTGGCGCGTTGGCTTCCCGT
TGATGCGTTCCAGTCACGGCGCTTGGCGATCCAATGCGTTGTACTCCTGACTATCCATGT
CTACAATAAAACTTGACCAATCAGAAAACAGTGGGCACCAAATGTATTTCTCTCGTAGGA
AGCTTAGGCAGCTCCAGGGGGAAATCAACGCAGCTTCAAAAACGTACAAAAAAAACAGCA
ATACCTACAGTAGTACAAAATAAAACAGAGCACACGAAACAATGTGATGACAGGTGTTGA
ACAAACGCGTGGCACGCACGCATGCATGCAATCAGACAAGACAAATAGTAAAACACGTTT
GCAGTTCGGAACACACAATGCGGTCGCTTTCTGTATTGTAGGACCGAGCCCTTAATAAAT
GCAGCAATTTTACTGCGAGCAATAAATGCCCGCGTTTATCCTCTTCGGCTCCTGGCAGCT
TTTACATATTTTTTTCTTATCTCGTTTGCCTGCTGTTTCGAGTATACTACACCGGGCTGC
TCGCCGAACAAGCACACGTAAGAGAGCGCTCCTCACCGAGACCTATACCTACACTGGTCG
CACCGACTACGCGCTCGGACCACCACATGGAAAGTACAAGGCCTCATCGCAAGCACGAGG
TCGTACAACCACACTTGCTTGTTCTTCCTTCGAAAGGGGGCCACCCGTAAAAACCCCGGC
ACCTCTCTATTTTGCTGCAAGACACCAAAACACACAAAAAAAACAACAGCCAACCCCTCC
CCC
>NODE_25895_length_783_cov_40.047887_g22105_i0
ACCACACTCAGCAACACCACTACAACGACAACGACAACAACAAGAACCAACACCACAGGC
CTAACAGCGTTAAACACCAACACCAACACCGCCGTGAGAAAGGCAAAGGACTACCAGGAC
ACCCAACATGAGAAGAGAGCGTTATAGCTATAGTTCCCAGGAGTGTCGACACTGAAGGCA
CTGGACGATAACGCGAACCCTGTCTACGACGGCTTTTCGTCTCCACGTCCGGTACTGCGT
TCGCTCGTGGCTGCACTCGGGGCACGTGAAACGCTCCGTTACCGTGTGGAAGGGGCTGTC
GCGGCTTGAAGTTACCTCTCTGATTCGCTTGCGGGCTAGCCTCTCCCTCTCCCGCCTCAC
GGATAGCGGCGCGAGCTCGTCGGAGCTCATCCGGACCAGAACGTTCGGCGGAAGGGTCCC
CGCCAATACCCTTGCCCGCAGAGGATCGTTCTTGCCGGCTCTTAGATTGAACGACATCTC
CCTCGCCTTCGCCTTGTACGCCTGGCCCGCGAAGCAAGCCGTGAGAGAAAATATGGCGGC
CTCGACCTCTTCCGCCTTTTCCACAGGAAATTTCGCGGAAGCTGCCAGGGCGGAGATGAC
GCGCTCCCGCACGACCTTGACCCGTATTCGCTGCACTCTCTTGGACACGCATCGAGGAAG
CATGGCGAATGACGAGACCTTGTACAGAATTTCATCCGGGAGTTCGTTTAGAGGAAGCCC
TTCCCCTTCCTTCAGCCCATCCGGAGGCCAAGCCTCTCCCCGCCCCGGCACCCTCCCCCG
CTT
>NODE_25896_length_783_cov_28.771831_g22106_i0
GAGTCCATTGCCTTCCCATGATGGCACCACGACACGCACGGCTTTTTGGTCAGCAACAAA
AATACGCCACCAGTTACGTTCAAGCGTTGTATATTAAATCGTCCTTGGTAATGCATTACT
TTTGCTACTTTTCCTTATTTTTGGTTCGTACAGCTTTTTCTGCTTCAGAAGACCCCAGCT
CACACTGAAGAATTGTGATAATATAGATCAACCAGTTGGGTTGCCAGTTGGGTTCGTATG
TTCATTCAACAAACCAAAACTCGTTGATTGTTGAGAGCATATAGGGGCTAGGCGTGGGGG
GGGGGGGGGCGTGAAACGCGTACATTTATGCCCCCTACCCCCCCCTCATCAGTCTCGCCC
TCCTCTCCTGCATCCCGCATCGCAACTTCGGTTTCTCGGTTTATTAGGAAGAGGGGGGCT
CCCCGACCCCACCTACCCAGCGCTAGTTTACTTTTGACCCCGATACTAGCGAGTTAAGCA
GCACGGGAGGGAAAAAAAAAGCTCACTACCCCCCGCAAAATGCTGTGTGCTCGGATTCCT
TTCGACTCGGAATTCGGAAGGCAGGAGCCACCACCGAGTACACACCGAATCGTGATACAA
ACTCGCCGAAGCGAAAGTAGAAACAGAGAAGCGGCGAATCGGAACAGCAAAGCGCCCAAA
TAATCCGGCAAGAAAGGAAAAAATAAAAAGCCCTCTTTACCGACAGCAGGACGGCCGCAA
AAAATGATACCAGGTATCATAAATAGCGCACATTAAAGCCTCGGAATGGTCTGCCGCTCA
GAT
>NODE_25897_length_783_cov_28.663380_g22107_i0
GGGGGGGGGGTGCCCCAACATGAAGTGGCGAGTTGCATTCGGGGTGGTTCTCTGTGGATC
GGTCGGTCCGAGGTGCCAGTCTGAAACGTTGTTCCTCGCAGCAAGCAGCAAGCATCCGTT
GCCTGTTGCCTGTTGCGTGTCGTACGTAGCGTTTTGACATTTTGCTTTGTGTGTATAGAC
AGTAAGTAGTTCGCACCTCTTCTTTCTGGCCAAACTTGAATCAGCCACTATGTCTTCTAT
AGGCACAAGGCGGTCGAGAGGCTGCTGCCTCTTATGCGTTAACTCAGTGGAGAGAACAGC
GACGACGACACTGATATATTTTTTTTAGACGGGATTTCGGCTTCCTCAACAAGCTCAAGG
TATTCTTGTTGATTTCTTACGACCCTCTCGTGTCGGCCTCCGTCCCTTTTGCTGTCACCT
AATCATGGCTTCTGTCGTAACCATCAACGTTAGCCTCGTGAAAATTGATGCGAGCGCGAG
AAATACATTGAAAGGGACTAAAAAACTCGAACGACCAGCCAAAATGCGCCAACACGCACG
TTGCGTTTGATGTCGCTCTTGGGATTTGGAACGTGAGACGTATTATTACCCCTATTGCCC
TATAGAAATAACAGGACTATCAGCAGCAGCCGATGGTACGCCTCCGACTAAGTTTTCGAA
ACCCCACGGTTGTACTACACGACTGACTAGTAGTACGTAACAGACTCGACGGTGGCCAAA
TTCCAAATTAATAGTCTCTCCTCACAGGCGGGAGCGGTAAGCAATCTACTGCCTATATCG
GTG
>NODE_25898_length_783_cov_21.518310_g22108_i0
AGAAGAAGGAGCAGGGAGGGGAGGCGGACCAGAAAAGCGCGCAGGCAAGGGAAGAGAAGG
AGAAGAAGGAGCAGGAGGAAGAGGAAGATAAGGAGGCGAAGAGCGGGAGCACCGGCGGGG
ATAAGAGCAAGGACCTGTTCCTGTTCTTCTTGAGTACCAAGGCCGGCGGACAGGGCATCA
ACCTGGCGACGGCTGACACGGTGATCATCTACGACTCCGACTGGAACCCCCACAACGACC
TGCAGGCGCTGGCCCGCGCACACCGTATCGGCCAGGCGAATAAGGTGATGATTTACCGGT
TCGTTTCGCGGGCTACCGTGGAGGAGAGGATCCTGGAGGTGGCGAAGAAGAAGCTCTTGC
TGGAGCACGTTGTCGTTCAGGACGGAAACAAGAGCATGACCCAGGCGCAACTGAACCTTG
TGATCAAGTACGGCGCCGAGGACCTTTTCCGGGAGGAGCTGGAGGAAGAACAGGGGGAGC
CAGCACCGACCAACGTTACCGGCGGCGACGTAGAGAAGCAAACCCAGGCGGAGAAGTGGG
GAGATGGTTCCCACCGTGGTCGAAAGGTTTCCCAGTGGACCGAGGAGGCGGTAGATCAGC
TCCTCGATCGCTCCACGGCACCTGCGGAAAAGGAAGCGGCGGCTGCCGCGGCAGCGGCGG
CGGCGGCTGGGGATGGGAGTGGGACCGGGGAAGAGCCGACCTCGAACCCGCTGGGCTCCT
TGTTGCAAACGTTTAAGGTGGCGTCCTTCGCCCAAGTCGAAGCTCCGGCCGAGGAGGCGA
AGG
>NODE_25899_length_783_cov_20.291549_g22109_i0
GCCAATGGTCAAATGACTAACGCAAGAAACGAATGAGTATATACGCCCCCCCATCCCCCG
CTCGCCACTTTTCTACAACAAACCGATACCTGGTACACCATAAAATAAAAAGAAGAGGGC
ACGCAGACACTTGACGCCCCCTCTGCACGATCGAGGCGTGTCCGAGTCGCTACTACGTAT
CATATCAGAGATAGACGCTAAATTGGAAAAACAGTAAAGAACGGAAAAAAAAAAAAAAAA
ACGAACGTTTAAGCGCGACTCAACATGGTACACACGAAAGAAATACACCCCCTACACTAA
ACCCCTAACATTCCGTAACATGGTGCCCATTAGCGAACCCATATAACCCCGTCATACGCT
CCTTGCGAGGAGGTCATCGTCAAGGCACGAACCGTAACAACACAATACCCCACCGGCGCG
GTCCACTCGCCCCGTGAAGTACCTAATTATCACCAGAAAGCAAGTACCTCCCATGTGGTC
TCTAGTCCACAACACATCTCCAACTTTTTCGGCCGAGCTAGTAATCGTATCGCACTCATA
TCCCCCGGCAGCGCGACAAAAAAAAACTGGAAGATAAACAAAAACAGCGGCGCCTAACGC
CAAACCCTCATCTCCTCAAAGGCGGCATATTCGCGAAACACGTGAAAAAAGAGAGCAACA
AAAAAATGCGACGCCACGAGCACACAACATTTTCAACAAAATACAGATTTGCACCCTACG
ATCTCGGTCCGAGAAAATTATAAATTAGCCCTGATCCCTCCACCATTTCAGCCTCGCGCC
CCC
>NODE_25900_length_783_cov_17.097183_g22110_i0
GGGGAGGGGGTGTTGATGGGGGATGGCGATTCTAGTCTGGGGGGTGGTTTGTGATCACTG
GTGAACCGGCCTCTGAATGAGCCGTGTCGTCGAGTGGTCTATCGAGCCAAGTTAGTCGAG
TCTCTTCTCTCTCTCTCCCCCCATTCCGCAAGGAATTGCGTCGTTTGACTTTCTCCATTG
CCCATGTTTTCCCCCACCACCCCCACCACCCACCCACCCCATCCCTTTTTGTTGGCTTCT
ACCGGTTTGACGGAAAATTGCTGAGATAATTTTTGGCTGTAGTGCCGTAGCAAAACGTGC
CAATCTTATCTGCCTCTTTTGTATTTTGCATCAGAGCGGTGGTCGTTAACACCCGCGAGA
GACGTACACGCACAGCTTGGCTCTCTTCTCTCTCCCTGGGCCCCCCGAGACTGCCCCCTC
CCCTCCTCAATTAGCCCGTACAACCCCCCACCCTACCCTGCCCTACCCTACCCGCAAGCT
TGGGTCTCTGCTGGCCACGAGAGAAAGTTGGGGGAACTAGCGTCGAGCGACACAAAAAAA
AAAAAGCAGGGGTCGCAGCGGAGCTTTACTTGCGTCGCTGAGCCTATTTTGCCTGTGTAG
TCAAGCCATTCACAAGTGGCATCAAATCAGTAGTTTTCACGGCCAGGCGATGAGGCTTTT
TTTTTGCCTGGGAGGGGGGAGGGGTGGGGGCAGCGGGGTTGTGCCTGGCGATGATCGTTA
ACAGCGTGCTGTTGTGTTGGGGTATCAGGCGGGAAAGGGGTTTGTTGCTGGGTTGTAGCA
CGG
>NODE_25901_length_783_cov_16.398592_g22111_i0
CCCCTCAAGAGCTTTCCCCACCCTAATGGTGGTGGTGGTGTCTCGCGCGGTGTCGCTGTT
AGCTCCCCGTTCTTCTACCCCCGTTGCTGTTGCAACGGCTCCCTCCTCCCTCGCCCCTGC
AGAGTCGACGTTGCTCTCCACCGCCAGTGGTGGTGGTGGTGGCGGCGGCGGCGGTGGTGG
CGGAAGCGGGTGACTCCGTCGCACGTAACCATTAGGCGCCAGCCACGGTCCTCGGAGCTT
GCAGAACGTGCTGAGGAGCATGATGTTGCCCTTCTGAGCCATCATGGCCTGAACCAGCTC
GCTCCTCTCCATGGCTCCTTCTGCCGCGGAGGCACCGCCGTGGCCGTGCACGTGTGCCGC
GTGCTGCATCGCCTCCCTACGCGAAAGCTCCGCCGCTCGCTCCCACTCCACCACCTTGTT
CGCCTCCTCGATGATCATCTCCATCTGGAGCTTCTTCTCGGTGATGCGAGTAATGATGGC
CGCCCCGCTTTCAGCCAAGGCTGCCACGGTGGGGCCATCGAGGGGGTTCACCGCGCGCTG
CTCCAAGCGCAACAGTCTCAGCTGATCCTCGCGTCCGTTGAGCTGCGAGCGCACATTCTC
CAGGGTCCCTTCCAGCGTCGCTCGCTTGGCCACGATAATCGTGGCGTGATCCTGGTGCAG
CCTGTGCGTCCTGTCCAGAAGCCCGTTCGTCTTGTCCGTCCTAGACGCGTTGTTCAGATC
CTCGTACGCCTGGCACCGCATATCAAACTTCCGCCGGTGCTCGATCACCGTCGTCGCCTC
CAC
>NODE_25902_length_783_cov_13.566197_g22112_i0
GCCGCCTTCGGCTGCCGGTTCGGACAGACCGAACGGCGCCAGCCGCAGCAGCGGCGGCGG
CGTCGGCGGCGCCCCGCGGTCCACCTCGTACGTGGTGTGGGTGATGGACGTGGAGAGCGG
GGCCGAGTGGAGGGTGCACCGGTGCCACGCGGAGTTCGCCGAGCTGTGGGAGGTGTGCAC
GGGGCTGCGGCCGAGCTTGGCGCGTCTGGACTTCCCGCCCTGGCTGCCGGATGTGAAGGA
GACGCCCGGGATGGTGGAGGCTCGTCGGCCAAGGCTGGAGTCGTATCTCCAGCGGCTGTG
CAGCCTCCTGTACATGGGTCCGCTCCACCCCTCTTCGGCGCACGTGGCCCACCTGCTGCA
GGACTTCCTGGGCACCAGCCCGCGCGTGGAGACGCTTGAGCGGCTCCAGCGAAGTCGGCC
GGAAAGAGAGCTCCGACAAGCCCTCCAGGTTCGCGCGTGGCAGGTCCTCCGACTACCGCC
GCTGGAGCGAGCCGTGGCCGAATTCGTGAGGGACGCGTGCGACGGCCCCGTGTCGCGGGG
CAAGAAGGCCATGTCGGCGGACGCCGTCCTCAAGAAGCTTACCGAGGTCATCGAGCACCT
GCAGTACGTTGTCACCGAGGGCTGCTTCGAGGAGCTTCGCGACATGGTGCGAGCTTCGGC
GAGATCGGCAGCGAGATCGGCAGCAAATACCGGAAGAGACGGTTTTGGTGGCAACACATC
CACGGCAGCAGGGGGGGGCAGCCGGCCAGGGTCCGACCCTTTGAGCTCGAGAGGCCAGGG
AGC
>NODE_25903_length_783_cov_11.885915_g22113_i0
CTTGAGGAAAACCTTCAGAGAAACTGCTGTCGCCACATGAATCGGCGGTATGTTTTTCGA
GGACAGCCAGCTGCTAGGAAGGCAGCAAAGCACCAGCTTCAACATCAGCAGCAACAGCAT
CAACATCCGCCATCACCAGTGCCATCATAACCATCAATCGTCAATCATTATAAAATGCAT
CACGACCAGGAGGTAGTCATGGTACACCGTCGACAAACATCCAGAAACCGGTACCAGAGA
AGTACGGAGGGACAAGACAAGATGGGACATAACAGGACTACACACTACTCTGCCTGCAGG
GCCACACACTGATTTCTCCCGCTCCCGGCTGTTTTCCAGTCCTGGTCACTCGTTGTCACC
AGAGTGAGGCAAAACAAGAAATAGCAAACAAACAACAAACCACAGCGCGAGCACACCAGC
ACGCCGCCAGAAAGACGCCAGCGCACCCACTCGCAAGAAACACGGCCATCCAGTCAGCAA
GGCAAGGCCTTTTCGCTCTCGCAACTCCGCCAGCGGCCCCGCTCGCCAATCACAAGCCCG
CCATCCAAGTCAGCAAGCAAAGGGTGACCGCTCTCACAACAACTCTCCCCCCTTGAGCTT
GTTGTCTGCCTGCATATCTATAGAGCTACTGTAGTCAAGCAATAAGCCCTGCCGTCGGTA
CGGCAGCGACAAACGACAGCCTGAGAAACCAGCGACCACATACACGAAGCACGCGAACAA
TTGGCAGGGGGAAAAAACACAAATCAGTGGGTCCTCTTACAGCTTCCCCTTGTTCTCTCT
CGA
>NODE_25904_length_783_cov_9.016901_g22114_i0
GGACTGGGTTGCACGTGCGAGCCCTTGCAGACTCTGCCTTCCGCGCCACGGCCATCTCAC
CCATTGCGTCCTTTGCATCTTCAAGTTGCTTCTGGACGTGGGCAAGCTTGTCAGCGAGGG
AACGGGAGGATTTCAACGAACTCACCGGAGGCGTCCGATAAATGAGTGGCGGCGTGTCGC
AGTGAAGCGGGTCGCACTGCGTCTTCGACTCATCGGCAGGAACGAAAAGATAATGTTGAG
GATGGTCTCAAACTCCGCGCGCTCATCGGCGAGCTGTGCGAGGTGGCGGGCGAGACGAGC
CTCGACTGCTGCGGGAAGGTGTACGTCTGGGTCGACAAATAGCGCCAGCTTCATGTGCTC
GGCCTCATACTGAGCGCGGTCAGCCGCCAGGAGGGCGTTGAACAGAAGGTCTTCAGCGTT
TTCGTTTTCGTCGTCGTCGTCGTCGTCGTGTTCGTCTCGACTGCGCGAAGAGTGTTCGGT
CTTGGAGGCCGGCGACAACGTGTCGAAGCTGTTGCATCCTGCTTGAGAAATGAGAGAACC
ATACGCACGAGGGAACGATTGGTGGTGTTTTTTTCAGATCCCACCTGATTGTTTACCATA
TACCAGATAAATACACTGGCTGCGGCTGTTGTGTAGGGTATATACATGCATGGCTTTCGT
GACTGTGTCGCGGAAAGGGCTCACTCGTTGCAGCAACCTAACGATGTTGTCGTATGACAT
TTCTGCTGTTTGGAAACGTGTAAACAGCTATCCAGGCCTATCGTTACAAACGACGCGCGA
TAC
>NODE_25905_length_783_cov_8.487324_g22115_i0
CTCCCACCCCCCCTTCTCCCTCATGCGGCGCTTTCCTAATTCCGATGGAAGCCTTGGAAA
CCTCGCCGGAGGCGGCAGAGGAGGGGACGGCCGCCGTGCCCACACCCCCACCCCTTCCAT
CCACTGGATCTGCAGCAGCAGCAGGAAGAGCAGTGCTGTCCTTGTTGTGTGTTGCGGCGA
TGTCGGAGCTTGACAAACCTATCGGCTGCTGGAAAAACTCTAGCGGCGTTCCCCTCGCCC
GCATGGCCTTCAGGTCGTAAGGACGCCGGCGTTCCATGAAGACGCTGCGGCATGCCTTTG
CGTGGGACTTGAGCCTTCCCGGGGCAAACGTCCTCCCACAATCCGCGCACCGCTCCATCA
CCACCTCTCCGTCCCCGTCACCAACACCGCAAGAAATTTCCGAGACCGCAAAAGAAATTT
CCGCGCCGCCGCCGCCGCCCGTATCGCTGTGTCGTAATCTCGGGACATCGCCCTGAGAAG
AAGCGGGGGGGGCGTCTTGCAGCACAGTGTCCGGGAAAGAACCGTCCCCCGCCAAGCTAA
AGCCTTCTGGTGCTGCTTCCGAGGTGTTTTTTGTGACGGGGACAGAGCCGCCGCCCGCTG
AGATGGACTTGATGGCAGCCTCCACCTCGGTGTGGGTCTCGCTCCCCCTGCAGCGGTCTA
AGACGAAACACGCCTCCAGATGTTCCGCCAACCCCCCCGAGCAAAACACGCCATCTCCGC
AGAAGGGACAGAACAGCAGCGGTCTCGCCTGCGAGTCCTCGCTAAACAGCTGCCTCCTCA
CCC
>NODE_25906_length_783_cov_4.204225_g22116_i0
GCGCAAACGTCCCAACACCCTCACCAATTGCTTACCTACCCCGTAAACAAAATAAAATAA
AAAGCAAGCCTATTCGAGACACAAGAGTCAATCGAATGTTATCCTCCTTTGTAAATAGAA
ATAGGCCTATACTTATATCAGTGATACAAGAGTCATTCGTACACCGTCATCTGGCGTGCC
TGTTTTTATAGGCCCACCCCCCAGCGAAATCGATAACTTTGACGCAATGAAAAAACGCTA
CCAAGAACGCTGCACGTTACGTATGTTATATGGTTCCAATAAAAAACAACAGAGAAGAAG
CTGAATAGAAGTCAGACAAAAAATACGCTATCTACTGCAGAGCTATCCTACTTCGAGTGG
GTCTATTCGCGAAAAACTACATGTAACTTTCGCGAAAAAAAGGTGTTTACCCCAACAGCC
CGCGGTTCAAAATTTCCTCGGTCTGTTCGTATATAGGACAGGACAGAATGACCGCCAAAA
ACAAAACAATTACATACTCCTGGCCTTGACGGTCTATGCCCAGAAAAAACACAAATTCAA
AAAAAAGAAAAAATGAAGAAGAAAAAAAAAAGGCATGCACTTCATCTCGAATAATCGCCA
CAACTTTGGTTTAGGTAAAATGGAAAAATGGAGCATTGAAAAAAAAAATGCGAGGACCAA
GGCTATAGCGCTGGCTGAAATCTCGCAAAAGGTGACAAGGAAGGTCGGGTGGCAGTCGTT
TCTTAAGAGACTCAAAAATGCACCCCGTCCTTCTTGACGAAACCCTTCCTTCGCAAGGAG
AAC
>NODE_25907_length_783_cov_3.711268_g22117_i0
CCTTGAATCGTGCCTCTAGCGAAAACCTACCTCACTCAACTGCATTGTACGCGTCCTAAA
TTATCGATTCGTCACGCGACAACGTGGACACTGTGGCCCGTGCTTCTGCCGAAGATTTGA
GCCCACCGGACGGAGCACCCGTCTTCAAACATCGCATTGGTACAGAAACTACGCGGGTGC
CCTTGCCTCTGCCCACGATACACCACTCTTGACAAAAACACCTTGAATCGGTATACGAGT
TCAGTAAAACGGCGTGTGCTTCTTGACCATTTCGGCCAAATATGCCAGCTCAGAAAACCG
GTCCAAGCGAACAAAGATGTGTAAGGCTCCTAAACCCTCTACTCGGACAAAGCAGAATGA
TGCGGGTACCTCGGCCTGTGTCCCCTTGCTAAGGTTATTTAGCCCACCCCAAGGTATGTA
TTCCGTTTTTTATTTCCCGAAGAAGCTATCTTATGTTTCTCTCTGGAACCAGCTCGTACA
ACAGATCAGCTATGCATACTCGTGCAGTCAGCATCCGTAGCGAGTAGCACCAGACAGGCC
AATAGGCACGCTGCAATGGCGGGCGGTCTTACCAAGTGGCACATGCGGTGAAAACGTACT
ACTACAAGGGTTTTTGCGGCTGACGCCGCCCGATCAACAAATCGAACCCAAGACCTGTGG
ACAGCGATGATATATATACGATAAATAGCGACATTAATGCCTGGCAGCTGATAGCGCCAC
ACGGGAAGAGTATATTGAAGCTTTGCATTAGGACAGTAGTTTATCGGCGCGGTTGAAAAA
AAT
>NODE_25908_length_783_cov_3.274648_g6399_i1
CCCCTACGTGCAGGAGCTCATGATCTATGGCCCCCTTTCAAGATATGAGGTCCGCGTGAA
ACTCGTGGCCCAGGCGTACTGTATGGTTCTGATGTTTTCTGCCGGCCACTTCGTGCAGAC
CGGTGAGGCGCAAGAGCCTCCACACAAAATATCTGCCGGCTCTGACTACGTACGTGAGGT
TCCACAATTTGCCCGCGATGCTGAGCACCTCCTTCGCTTTTGCTTGGCGTCTGCTCGCGG
GCCAGTGATCGAAACAGCAGTCTCTTAATCGCTTCGGTTTTTTCGCGTGTAATCGAGATT
CTCAAGGTGTGCGAGTTGACAGTTAAACCGAGCGCGTCTATCGTGGTGTTCCAGTCTGTG
CTCTTCTTGGGCGCGAGGATCGGGGTCGCGCCCTCCTCACCGGGTCCGAAAAAACGGACA
TGATTGGCCGCGAGGGAGGCCGACGCGGTTAGGACCGTCCTGTCGTCGTCAGCGTGCTGC
ACCCTAACCAACAGATAATCATCCACGTACACGGCCGCAAATAAGGCATCTAACTTCCCC
CCCCCATCGTGTGCTCGAATTTTTGCGTCGGCGGGTACCGGGGGGTGGGTAATCCTTCTT
CCCAACGGCCGACGATCTTAACGTGCGCCATCATAGATTTCCCTTCGTTAGTACTCGGGC
TGATTGTAACGAAGTATGACAATGTGAGTGTTCAGCCGCTGCGGCCATGACCCTCCAGTA
CCCTGGGGACCCCGACCACTCAAATGCCAGCCGAAAGTCGATTACGACCAGGTCCCCGAC
TGT
>NODE_25909_length_783_cov_2.667606_g22118_i0
CCTGCCTGCCTGCGGTGCATTCACGTGCTGGCACCTCCGCATCTGATTCGGCTGAATGTT
TCGACCGCTCTTCATCTGCCAACGCGACGGCCTCCCTTGTCTGTAGACTCATCGTGTGGT
GGTGATGGGGGTCGTGGCCGCCTCACGACTGACTGCGTTGCGTTCGCGGCCCCAAGTTAG
CATCGTGCCTTCCTTTCGGCGACAGCTTAGCGAGGGACCTGCACAAACGAGCGGCACCAG
GGTCGAAATCGTCCTCCTCTGCCCTGATCAAGGCAATCGTAGACTCATGCCCTCCCCCGG
CTCCCCCCTTGCATCACGAAATGCGTAGCACGCACGCTCGCTGTGGCAAGGCCCCCGGTG
CATCACGCCGCGAATCACTTGTCGGGCTCGATGTCAGGTCTGACCGCAAACCGCTCCATG
TACAGCCGCTCGCCTCTTGAACACATCCTCGTGGAACGGGTAACGACCCGCCCACAGGTA
GTCAATCGTCGAGCATCTGTCCTGCAACGTTTTGCAACGCTGGAGATGATCTATGCTGGC
CCAACTCCTCACGGCCTCGGTCTCCATGTGGCCTTGTGGGTCCCGGCTGGCAGTTGCTCC
CTCAGTTGATGTCTCCATTCGCCAAGCGTTTTGCAACCCACCACATGTGTCCTCTCCTCA
GCAAAGGCTGTTGTCTCAGAACATTCATGGATAGAGGCGATCTCGACAGCTGATCTGCTC
CACCAAGAGCGGCATCCTCCCACACATGTAGTACCCTCCCACAGAAGTAGGTTGTCGGCA
GAG
>NODE_25910_length_783_cov_2.338028_g22119_i0
CGGCGGCGAGGTGCAGTCGAGCGGTGCTAGCATTGCTGCTACTGCTATGGCTTTCAACGT
GTTGTCGGGAGTGGCGTCAGCCCGATTGTCGATACTTCTCCTCGCCCTCAAGGCGGTAAT
GAAGCTGGTTGTTTCTTGCGCTCTCGGGTACGCCTTGAGCAAGAAGGGTATCCTCGACCA
GGACGCGATCAGCTCTCTGTCGAAGCTAATCATCTTCGTTTTCCAGCCCTGCCTGCTGTT
CGTCAACGTGGCCTCCACGCTTGGAAACCCCGGGCAAAGCCTGTCCGAGATTGTCGTACT
GCCGGTGTTCGCGGTGTTCCAGATTTTCTTCGGCTCCCTCGTGGGAAGGGGGATGGCAAA
ACTGCTTGGTCTTCCCGCCGGCTGGCNNNNNNNNNNGAGCTCCGGATGTGCGCTTCCTTC
GGCAACTCGGGGCCGCTGCCCTTGCTCTTCGTGGAGTCCCTCTTCGGCTCCAACCCCGAT
TCCGCCATGGTATCCAATGCGGTTGCGTACATCTCGTTCTACCTGCTGGGCTACAGCCCC
CTGTTCTGGACAGTAGGGTACACTATGCTGGCTGGTAGTCCCCCGCCGGCGGCTGCTATA
TCCGAAGAAGACGAAAAGAAGTTCCGAGGCATGGACCCCGTGCAAAAGTTCGTGGCGAGG
TGCTTGCGGGTGATAGCGAGCCCGACTTTCAAGCGCGTAATAAGTCCTCCGGTCGTCGGG
TGCATCGCTGGGATCATCGTGGGGCTGGTGCCCTGGGGAAGATTCCTGCTGCTGGGAAAA
TCG
>NODE_25911_length_783_cov_2.285915_g22120_i0
AATTGAAATGGTTCTTATATTTCGGATTAGATTGGTATCGTATAAATATCGAACTTTCGA
TATATCGTATGAATATATATATCGAACTTTCGATATATCGTGTATATATCGAACTTTCGA
TATATCGTGTATGTATCGAACTTTTGATATATCGTATATATAGCGACCGAATTTTGCTGG
CCATCCCCTGGCATCATCCCCGTGTGTTTTCACGCTGATACTGAACGAAGGCTTGGATGT
ATCTACCGCTGTAGTAATATCGAAATAGTATCGATTACGTAGTTTTTTTGTTTATCGGGT
ATCGTATCGACGATCTCGATTCTCGTTCGATCTCGATCCTCGTTCAATCTCGATTCTCGT
TCGATCTCGATTCCCGTTCGATCTCGATTCTCGCTCGATCTCGATTCTCGTTCGATCTCG
ATTCTCCTTCGATCTCCCAACACAAACTTGTACGCCTGCCTGCCTGTCTGCTTCGGCTGG
GCTGGTGTAGGACTGTTATATTGTAGAGGGTGGTGTAGATGTTGAAAGCTAGTTTTTGCA
GTAGTAGGCGTTTTTTGGGGTGCTGCATGCAGATCGCGTGTGAGTATGATACGTGTGGCT
GCATGTGTAGATGCGTGTTTGCATGCGTGCGTGCGTGTGTTTTCGTTCGGATGGTGATAC
AAGGTTTTGTTTTACCGCGCTAAGGTGTGTATTTATGCCCGCAGATTCTTTTTGTTTTCT
GTGTACCACGTTGACGTAGAAAATGCGAGAGACAAAGGAACATACCTACAGTAGTACCCG
GTG
>NODE_25912_length_783_cov_2.076056_g22121_i0
TGACGCCCTTGCCTTGTTGAGAGCCACCAGCCGGTCTTCTCCCTTGGAGAAATCTATGCA
TGCTGCCGAGCGGCGCGTGAAGTCAACCCTCGGCTGGTAGTCGACCGGCCCCGGCCGGTC
GTCGCCGCGCCCGCTGTGGCCCAGATCGACGGGGCGCTGCATCACCAGCTCTCCCTGGTC
GCCCTCCTCGTACCCGTAGCTCTGCTCCCGCCCTGGGATCGAGGGGGCGGTCGGCACGCG
CACCCACTTTATTCGGTCGCGTTCTGCCTTGCCCATCCCACCCACGCCCTGCTCCTTGCT
TCCGAATTCCTCGTGGCTGAGGTACGTGCCGGGCCCGGGGGTGTCGTTCACTCCTTGACC
GAGAGCTTTAAATCGACGGGTCTCAGACCTGAAGACATCGCTGGGCCTTCCCGTCAAGGG
GGTGTTGTTAAGGTGGCCAGAGTCGGTGGCGTAGTGTCCTGGACCTGGAAGATCGCTAGC
CGTGTTGGCGCCAAACTTTCTCTCGGCCGTGCTCAGGAAAGGGGCGTAACCAGGCCGGCC
GTCGGCCACCAGGTCCCGGGACGTGACGTCGTACGACCCCGGCCCGACGTCCACCAGCAA
CGGGGTAGTGTGCACGATGCCACCCGCCCTCCATTTGTCTCGTTCAGCTCTGCAGTTGAA
CCCTAGATCCGGCATTTTCGCCGCAGTCCGCAGGGAAGCGTGCGTCTTCAGTGACACGAT
CGACGAAGGAGACAAAACGCCAATACACAGCAGTAGTACAACGCAAGCCAAGATAACCTC
TAC
>NODE_25913_length_782_cov_86.950635_g22122_i0
ATACGTGCAAGAACGAAAAAATCATAATACGTGCAAGAACGAAAAAATCATAATACGTGC
AAGAACGAAAAAATCATAATACGTGCAAGAACGAAAAAATCATAATACGTGCAAGAACGA
AAAAATCATAATACGTGCAAGAACGAAAAAAGGCCAATAAAAAGATAATATTAATATACG
AACCGCGTAATGGCACTACAGCTACCGTAGCTGTACTCGGTAGTTCTCTCTGTAGCCCGG
ATCTCTCCCGCCATCTGTGTATTATAGAGCTACCAATTATACCGCTACTTCATTCAGTAG
TAGCAGCAGTCTAAAAGTAGCCGTAGAAGAGCTGATAATACACGCCTTCTTGTCGGAACT
CCTGCGATTGATTGCAGCCACACTCCCCTTCACGCCTACTTGTAGGAACTCCTGCGATTA
CAGCCAACCTTCCCTTCCGTGTTCAGAGATCCATCCGCGGATCGCGGCGCGCGGAAGGGA
AGACTATTTTTTCAAGCCGGAAAACATCGGAGCAACAGAAGAAAAAAAATGTATCTATCT
ACATCATCATCATCGACGGCGCCGCACCCGACTGCTACTTTTTTTGCTGTTGAAATACTA
CCAACACCCCAACGCCCACTAAAAAAAGCTGCATGCGCTTTTCTTGGAGGTTGTAGCAAA
ACAAAAAAAAGCACCCCCGCGCCCCTTGTAGAAAGCTAAAGAGAGCTCTACATTTAATTT
ATTATTATCCATCATCTGATCTATTGACGAAAATATAGAAAATACAACCGATCCCCTCCC
CC
>NODE_25914_length_782_cov_69.083216_g22123_i0
GCCATGTTGACAGGGACGGCCATGCCCTCGCCCTCCTTGCCCAACCCCTCCCCCTCCGTC
CACCCCGCCTTCTTGAGCATCTGGAAACCTATGTTGTCCTCGTCTAGCTTGTGCTTCTCG
AAGTCCTCTTCGATTTCTGCGGCCTCTCCCTTCGCCGCCTTGTCCGATTTCTTTAAGAAG
CGCTCCAGTTCGTCTTTCGGCAAGTACTGGCCCATGTGATGCGCGTCTTTCGCCTGTATG
GTGAGGCTCTGGGCGCCCTCCGCCGTCTTGAGCATCTCCTTGGCTCGCTTGCGGTGCTCC
CACGTCCCGCCGTCGATAACGCCTCCGGTAGCTTCCGCGTCCTCGACCGTGTCCCTTTCC
TCCTCCTCCTTCTCCCCATCGACCGCGGCTAGCTCGCCGTACTCCTTCAGCCGCTCCTCG
TACAGCTCGCGCATGCGCCGCTCCGCCTCGTTCTCGGCCTTCGCTACCGGAGCCCCCGGC
ATGGCCTGCCGCGCCGCTGCATCTCTGATGCGCGCCTCCAACCGCTGCATCTCTTTTTGC
TGCCGGAGCTGCTCCTCCTGGTCCTCGTCCATCGTCTCAGGCAGAGCTAAGGAGGAGGAT
TTTCCCGCGGCTGATTCACCCTCTATGAACTCCCGGCTGCGCTTGCCCAGCTCCCCGCCC
TGCGTGGCCACCGCCGCCACTCCCGCCCTCGAAGCCGCCGCGGCCTCGGCAACCAGCGAA
CTCGCCGCCGCCGCCGCCGCCGCCGATGTCGCCTGATCTGAGCCGTTCCCAGCGCCGTTC
CC
>NODE_25915_length_782_cov_50.970381_g22124_i0
GGGGGCGGGGGCGAGGGCGGGGGGCGCAGTGATCGCCGCGGCCAGGCGCGATTGGGCGGG
AATGAAATTGAGAGAAAGTTCAGATAGCCGGCCGGTGCAGGTTGCGTCAGGATTTGAAGG
AACAAGAAAAAAACGGTGCCGGTGTTATTTATATACCTGGTGGGGGTTTTTATACTAAGG
GTCGTTCTTAACCCTCTTGACCCTTTCGTATACAAGTCCTAAGTTTTCCTAGTCTAATTT
CAAGTGATTTTTCCCCCAAACGAGAGTACGGTGGTGAAATGGTTAGCGAACAACACAAAA
TATCTCGGGATATTTTGGCCACGAAAAAAAAACGTGACAGCAGATTAGTTTGTTTTTTTT
CAACAAAAAAGAAACAAGTCACGAATAATTGTTCGTTTTTTTTTTGTCACGAATCGTGTT
TCTTTTTCTTCACTCGTTAGGACTTGCTGTGGGCCTATGAGCTAAGAATACCTTGACGGC
GGCGGTGGTTGTTGTGAAGTTGCGAGAAGCATCGTGCCGATATATAGGCTAGTAGCCGGT
GTTGCTTTTCGAAAAAAAATAGTTGTAGCGACCGTCGGCGGTTGGGTTACAGTAAGAGCT
ATATATGGTATGCATAGATTGATGTGTGTATTCCTTCCGGTCCTGCTCAAGGTGGGAGCT
TTACAACGATGGAGCTCGTCACGCACGATGGCGATGACGTTTTTTTACTGCTGTAGGTTC
CGAGAAGAGGTTGAAGGCGTTCGTGGGCCGAGCAACGCTGAGCAATATTTTGCCATGGGG
GC
>NODE_25916_length_782_cov_42.668547_g22125_i0
GGACAGAGGGAAAGAAGACAGGGCTGGCTTTCCGCATGATGAAACTTTGCTGCGATTGTA
ACAGTCGTAACAGTTAGTATTAGTGGTAGTCGTAGCGGTGTCCTACTGTGAGACTCCAAC
CTGACACGCCTCGCAGAACGGCGGCACTGGCCAGCGGAAAACGGTGGAGAACCGACGAAC
TGAATTGACTCCTCCTCGTCCTCCTACTGCTGATGTTTGTTAGCCTACGACTAACCAGCC
ACGCCCACCAATTGAATTGCCCACTCTTCCTCCTAGTGCTGCTGCTGCTTACATCGTACC
GGAAGCCGGGTCGAACTGACTTGGGACTCGAAACGACTGTCTATCCGTACAACACCTTTT
TTATGTATCCTGAAGCAACGCGCTACGAGCACTCCGACCGCCGCGTTATATTTTCTCCAC
GTATTTGCCAGGGAGATAGAGTGAGCGGGGGGAAAAAAACAAAAAAAATGAGGGACGAAC
CTCGCGAGGTCGGGGAGTTTTAGCTGGCCGATCAAGCGTGGGACGAACGCACACACATGA
ACACAAAAAAAAAAAACACAATGCGCATTACCTGGCCAAAATAACCCGGTGCACCAAAAA
AATTGAAACACTACGGGGCAGGTGATCCGAACGTGTGCCACTTTGGAGAGGACTCCTCCT
ACAGGTAGGGTAAAAATCGACCTCCCGCCGGCCCTAAAAAGGGAACAAGAAAAAAAAATA
TTACTACTCGTACCGTACATTGATGCTCGAAATCGAAATAACCGCACCCCTACATAGGCT
CG
>NODE_25917_length_782_cov_33.303244_g22126_i0
CCGGCGTCCGCCACTGGCGAGCTAACCTCCTCACTTCGTGGCTCCCGTCCCCGTCCCCCC
TCCTGGTCTACGTCTCCGCCTCCCTCAGATGCTGAAATCCCGTGGCCGATTTGCGTCCTC
GAAGCCTCGATTTCAGGAGCTGTTGCCGTGATTGTGTCGTCCCCTGAAGAAGAACGCCCC
AGGCTTAGTAAACCCGCTACCGCCGATTCTCCTGCGGGGGTCGAAGAAGGACATCTAGGC
GGCAGCCCCGGACCCCGCGAAGCAACCACACGCCTCCCGGGAGTGCCAGCCGTAACCGCC
ACCGCCGCCCTCGCGGCCGGGGACGGCGAGGCGCTGTTACCAGATGATGGGGCGTTCCTC
TTGAGCGGGGATTCGGAGGCGTTTTTTCCCAACGGGGATGACGGGGCCTTCCTCTTCAAT
GGGGATTGCGCGGCGGCATTCTTCAGCGGGGATTGGGGGGTTCCATTCTTCAGCGGGGAT
GACGAGGCGTTACTTTTTAGCGGGGATGATGGCGGCGGCGACGGCTGGGTTTTCGTAGAG
GGCGGGGTGGCGGTTTCCTCGTTGGAGAGGTCCGCCAAGCGGAAGCTGCCGACTTCTTCG
ACTCCGTCCACCTGCACCTTGTACCACCCCACCTTCTTGCTGACGACCGTGCCTCGTTGT
CCCTGCAGCTTCCCTTTGGCCACCACGACCTCGGCCCCAACATCAACGCTCAGCAACCGC
GGTCTGGATGTCTCAGACATGATGAGGCAGCTGTCCGTCGCACAAAGAGTGGTGCTGTGA
GG
>NODE_25918_length_782_cov_30.235543_g22127_i0
GGGGGGGTTGCAAAGGGGGGGGGGGTGAAAGAAGATGTGGGGCGAAAGCGTCCCTTTTTT
TATTACCCACCGCGTCGTCTGTCATTGACGTCGCGTTCGTTTGTGGGTGGAAAGAAAGGT
TGTGCAGCTGTTGCTGTGTGTTCATGGCAGATGCAGCAGTCGTTAGCCCTTTTTGTGAGG
GCTGGGTGGGACGTTGGCGAGCGCGGCCGGAGCACGGTCTGGAACCGCTTTGCTTGGCTG
CTTCGTCCTTTTCACGACTGGCAACCTTTTATCTATGAAGACACGTGACTGGTGATGTTG
CGACTCTACCTGGTAAGTACTCTTAGTACCGGGGACCGCTTTTGGTCCGTGAAGTGACAA
AAAAACATGTAAAATATCAGCAGCCGTGGAAAGATTGTTGTCCACTACGCAACATTCAAC
GCGGAAGAAAATTCCGCTCAATTTATCAGACGCGTGATCATCATCATGGGATTTGGCGTG
GCGCCTGTCGTTCGACCGCCCGCAAGCGCGCGGTGTTGGAAAAAAAAGCAGGAAGCGTTG
CGAGTTATCGCCGCCATTTTCGGTTCTCGCCGATAATTAAAGTCCTCCAGACGTGTGCCT
GACGATGGAATTTTGAGAGACCGCCAACCCAGCCAAGCGAAAGAATGGCGCCCAACACAA
GGCGTAGCGTGTGGCTGGCTATTCAACACCGCTCGAGAAAAAAACGAAGCAAGGCACAGC
ATGCCAGCGATAGTTTTTTTTTTTGTGTGTGGGATTTGCCGAAGCTTACCCACTTTTTTT
CT
>NODE_25919_length_782_cov_22.887165_g22128_i0
GGTGGGTGGGTGGGTGGAGGATAAAGGTTCTCTCCCTTCCGACAGATAACGATCTATCTG
TAGATCGTCTCGACCGCAATCTCCCTAGTATGAGTTGTTTTGTGCAGGGTCATTTAAGTA
ACAGATGTAACCCAGGAAACATGTTGTATAGATCATGCGCGTTATACGGCTCCCACCCGG
AAACATGAGCTGTAGATCATACATATCATACAGATCAGGAATCTTATCTGCCCCTGACAG
ATGTAGATCATGAACTGGGAATCGATAATCTATTCGAGGTGTGAAATATTCCCTTGCTTG
TATGTCTTCGACGGGGTCTGATAACGGTAGAGCTTTGAGGAAAACGGGGCCTGACGCGAG
TAGAGCTGCAGGGAGTAGTTTATTAATATCTTACGTATGGCGGCATAAAAGGCAAAACTC
AATTTCGATTTTTGTCGGAACTTTTGAATTTCGTCCATAAGATCTGGGCTACTATAGCTG
GCAACATGACGATACGATACCAGGACTTCCCAGAGGATGTGAAACACCCTGCGCATGCAT
GTTTTTGGGGAGGGAGGCAGGGCAGGGGGGGTGGGGGGTTGGTTTGGGCTGTCGGAGATT
CCTTGACGTTTGTTGGTTTCGTGAGAGCAGAACGAACCGGTTTCAAGTCCAGCAGTGATC
AACATGGCCGTTACTTCTTAATCGGTACGCGAGTGGTTTCGACCATTTTGGAGGGAGGGG
GGGGTTGTTCTGTACACAGGTGCATTTTCCGTATGGTGTGGACTGTGCGTTGAATTTTTG
GG
>NODE_25920_length_782_cov_22.334274_g22129_i0
TACACATTTGCCCGCCCTGGTCGTGGCCGCTTTCCCTACCCTCACGATCTTCGAACGGAT
ATATCCGTTGGATGTGACCCGTTGGTACAAAGATTCGTACGCTCCCCGAACGAAAACATC
CGGTTGGGACGCTCTCCAATAGCATGGATACGTCGACAGACAGGTCCTCGCGCTCTCCGA
ACGGATAGATCCGTTGGAAAACAGATCCAAGCGCTCGCTCTCCGAACACAAGATACATCC
GTTGGTAGAAATGTCTCCGCGCTCTGCCAACGGATAGATCCGTTGGTGAACACGTTCGAG
CGCTCGCTCTCCAAACAACAGATAGATCCGTTGGCAGAAATATCACCGCACTCTCCAAAC
GGATACGTCTGTTGCTAGTCACAGACTTATTCGCGCGCTCTCCGAACGGATATATCCGTT
GGTAGAGAGTTCCGCACATTTTCTCAATCCGATAGATCTGTTGGTAGATAGATCCGCGCG
CCTCCCGAACGGATAAACCTGTTAAGAAGAAAATCCGCACGCTCTCCCGACCGATAGATC
CGTTGGCAGACATACCCTTGCACTCTTCGAACGTATACATAGACCCGTTGGCACACAAAT
CTTCTCAAATATCTGAACAGCCAGATCCGAACAGATAAAACCGTTGGTAGACAAATCCGT
TGGGAGATCCGTTGAAAGGCCCGTTGCAAGGAGGTCCTATCTCGGACGCATTTCCTAACG
CCGTCTTGCCCCATATATTCAGTACGTCCAGGTTTCCCGTCCGGTATCAAGGGGCCATCC
CG
>NODE_25921_length_782_cov_22.322990_g22130_i0
GGCAAGGTGTTAAGTCCACGAACGCGCTATCATATCGTCGGAGTACGGGAAGAAGAGGTG
TACCCGCGACGTGTTTTACTGTGGGTGTTGGTGTGTAGGCTGTACGAGTCATCAGAGGCT
GTACGAGTCACCGGAGGCTCCCTCCGGCCTCCCAGACTTCCGTAGGGGTTCGATCTCTTG
CCGTACGTACGTACCAGTCCGTACCTGGTACCAATTATGTCCGCAATGTAAGGACCGTTT
GGCAATTCGTATGAATACCCAAACGACCCTAACATTTAGCGACAGAGTTGTACCTGGTAT
GTTTTAATGAGCCCACCGGTTGTTCACTGGATCCTGCCCATTCAGTATAGATTTCTCGCG
GGCAGTCTTTGCTCAAATCGGCTTGCGTGGGATTTCTGTGCGCGGCCCTTGGATTGGTTC
CTCACGAGCCCCCCTCTAAAAACAGGATAGTGAGGATCGAAGAAATATTGGTTGGGTCGA
TCCGTCAGTCGGTGGGTGGAACCGTTAACATTGCGCTTGGCCTTTGATCTTTCTGACCGA
GAGGGCGACAATACCCGCCGTCCGCGGAAAGGTGCATCCGTCACGTTTGGAATACGGTTA
ATACTAGGCGCACTGCCTGACAACCAAATAAAATGCTATGGAGTACGCAGGAGATCGGCC
TCTTTGAGCATGCCAAGGTCTATATCGTCTGACTCCATTTCCCACTCCAAAACTCGCTCC
AGTCATATACCGTATTCCCCCCCGGTATCAGCGTTATTCGCGCGATCTCCGCGTGAGGTA
TG
>NODE_25922_length_782_cov_21.911142_g22131_i0
GTGTAGAGCAGCGCACGGAGGCTGCGAACGACCAATAAAGTCTTCAGGGCCTGCCTTTCT
ATTTCCAGCAGCGTATTGCTCCCTGGGGGTGGGCTGCTCCCTGATCCGGGTTCCAAGTTC
GACTACTTCTGTGTGCATCACGACGACACACACCCGAGGAGCGGCGGCGGAGAGATCATG
GCGACGACACACCCGAGGAATCCACTCACCCATCAGCCGCAGCAGCAGCAGCAGTTTGCG
CCACAGGCTTCAGCACCCTACGGTCACGGCCACCACGGGCCAGAAGATGGGCCTGCCCCC
CCGCCTCCCGTTTCTGCCGCGATCACGGCTGGTGGCGCAGAACATAGCATGCAACGCCAG
CAGCAGTGGTACGAGACCGCGGTGGATGTGGCGAGCGACCTTCAGGAGATAACAAACGTC
TGGGACAAGGCGCGAGACGCGATGGACGTGTCCATGGACGAAAACCTCCGCGCCCTTGCC
TACAGCATCGCTCAGCAGAGAGTCAAGGATAGGATCACCGTCGGAGTGGTCGACGCTCTT
GAGGAACCGCGGCTTCCCAAGGACGGGAACCACCGTGGGAGGAGAAGCCGCCCACGGCGA
TCGAACGGGTCGAGAGTGTCCCCGCCGCCATCCCCTCCCTCCGGCTCACGAGCCAACGAC
TACCCCCACCCCCACCCGGAAAAACACCACGGTGACCCCAACGGAGGAGGGATGCTGGTG
GTAGCGGGCGATGGTGGTGGTGGTGGTGGTGATGGTGGTGTTGTCTCCGCGTCGGCAAAG
GA
>NODE_25923_length_782_cov_17.867419_g22132_i0
GTCTTCAAGTCTCGCCCTCGCCCTCGCCCTCGCCGTGGAATTTTTCGAGAATTTTCCCGA
CAAAAAAAGGGCGCCGCGGCCGACTTGGCTGCGTTTGAGGGACGACAGGTCCACCTTTCG
CCTTCCTCTCCGGGAAGTCGGCCCAAAGTCATGGAAAATTCCAACCCCGCCACCCGGAAA
ATCTTCGGGAGAAGACGCCGTCGCAACCTTGTGCTCGAGCTTGTGGAGCAGAACTCTAGC
GTCAGCGGCGACGGCGGCGGTGGTCACCGTTACCCCTCCGCTATCCTTGCGGCCGCCGCC
ACGACCGCCGCCGCCGCCGCCGCCACGGCCGCCGCCTCTGCGATTTTTCCTCTTGCTTCC
GGCACCGGGGTTGGCGCGTGGCGCCGCAGCAGTCGGTGCGCTGTCCGCTGAATTCGGGCC
CACCACCATCTTCTCAAGCATGGCCATCTGTTCGGGGGTGAGCGTCTGCCCCTGGTCCAG
CTTCCTGCGCAAGAAGCTCGCCAGAGCCTCGTCCTTGTTAGACACGATCTTTCCGCCGGG
CCATGCGATCCGTTTGGGCACCGGCGGCGGCGCCGCCAACTTCGACTCCCAGGGATTGGC
GTCATCTAGGTCCTCGTTGAAAGCACGCAGGCATACGGTCTTCGATGGTGCGGTCATGGT
GAGGACGCGAGGGTTGTCGCAGCCTCGACCTGCCGGTTGATTGACTGCTGGGCTGCGTGT
TGTCAGTGCACGCAGCCGTTGCAGAGGCTCTCGAGTACTACAGCAGTGTTACTGGTCTCC
CG
>NODE_25924_length_782_cov_14.867419_g22133_i0
CACCGCTGCTGCTGCTGGTGCTGGTGCTGGTGCTGCTGGTGCTGCTGGTGCTGCTGGTGC
TGCTGCCGGGTCGAGCGCAGCGGTGGTCGCAGCAGCTCGAACAGCGGGCCGGACCTCATG
GCCCGCAGTATGTTTCCCTTTACCAGCATCCTGCCGGTCATCAAGGCGCGGTGGGTGGTG
AGTTTTCCCGCGCACACCAGAAAGAAAGCCTCGTCCGACAACTCTAGCGTTGCGTCAACC
TCGGTCGTTGAGTCGCCTTGCCGAACTGCCGCTCCGGTGGCCACATCGCGAACGTCGACT
ACCACGCAACTCCCCGACCCCACCACAAACCGCAACGAGGATCCAACCTCCTTGATCATT
CTATTCTTGACCTCATCATCCTCATCATCCGTAAGCAGCTTCTCCGTCAACAGCTCCCAC
AATTTCCGCGTCGTTGACACTCCTAGCTGCCCCTCCGCCATCGTGATCGCCATGGTCTAT
ACGACAAGAGTCAACTCTTGACCTTGAACCGTCGACTTCGAACCTACGATGCCGGAGAGG
GAGTGAAGCTGTACTGCAGGCGTGCCGTGCTCAATGCATGGGCAAGTATCTCGCGAAGCC
TCGCAGTGAAGAGAACCAACCACCCACATGTTGTGTAAGAATTAGAATTTGACTTCGAGG
AGTTGCAAGTAAACTCGATGGCTTTTTTTGTTCGGGAGGGAGGGTGACCCGATCCACGCC
CACAGAGGGGGGTGGACAAACCTTGATAGTAGATCTCCTCCGACCAGAACCCTAACCCGA
AC
>NODE_25925_length_782_cov_13.596615_g22134_i0
GACACCACAAAGTAAATTTATAACGTGGGCAGTCCTGTCTGTCTTTCAGCGTCGAGAGCA
AAAAACGCGCGCACGTGAAGGCGTCTTGCCACCAGGTTTATGTCCACAGTCAGTATATGT
TACAGCTTACAGCTTACAGCGGCTGCATGTTATGTTATCTCTCGATTGGGCCGAATAAAT
GACTGCTGGTACTGATTGTCCACAGCAGCAGTGTTTTATACCTGGTATACGTACAGCAGT
GTTGTATTCTACACAGCGGCTCAAGAGTGTACCCAGGGCGCCAGACAACATCCGATCCCC
CCGCATTATTTTGTGGAGAAAGGAAAAAAAAAACGGTTTCAAGAATGCCTTTGCTTCTGC
AGCTTGACGATGCTGAGCTGATTGTGATTCACAACACAGAAAAACGGGGTTACAGATATA
TACCGATTCGGCAAAAAACCGCGAGACTCGGTAGCACCGCTTTTGATTGGCTGATTACTC
CTACTCATAATACCTACGTGTTTAGTTTGGGGCAAAGTTGAAGTTTTATGCGCGTTGAAG
AAAATGTCTTATTAACGTCCCCCGTTTTTGGAGACAAAGTACTTGGAATTAGTGTGGGCT
AAGTTTTGCGGTTCTGAAAGGGTTAAAACGCGTTTTACGTTTCGCATTTTATCGTTTTGT
GCAGGCTGGACTGGACGTGGACCCACCTCAAGCTCGTATATAGTATGTAGCACTACGACG
CGCACGCACTCAAATCACCCCCACACTAAGTCACTATCTGTGTCTCGGCTCCTACCCTCC
CC
>NODE_25926_length_782_cov_12.215797_g22135_i0
GGGGGCGATAGGCCTTTCTTTCGGTAGGCTATGTATTGGACGTTAGCTTGCATGCCCCCG
CATGTTGTTGGGTTTGATTGAGCTCACCCCATACGCCCTACTTTTTTGGCGGTACTGGCT
TTGGTCGTCGTTCTCTGCCCGTGTTGTTAAATTGACTCTTCTTGGGAGTGATGGTGGTTT
ATGTACAATGATTGTGCCGTAGACCAGCATCGCTTTCGGCTTGTATGTATTGTAAGCGGT
TGCACGAGGCTTGGGGCGCCACCAAACAAACGCTCCGCAACGTATCATATAATTTTTACA
TCAGTTGTAGGCGGCAGTATAGCTCCGAACGTATGTTGTTTGATATGGTATACGCTTGCA
GCGCGCGTGTGTGTCCGAACGATGAGTCTGTCTGGACTGGACTCTCGTGGAGTTTTTTTT
TTTGTTTAAGGTATACATTTCTGTGGCTCCAGTGCATCATTGGTGGGAGGTACGCCAACC
CCAGCCATCGTGGCTATAATGCCCCCCCCTTTCTTTGCGAGCTATGCTCACACACTCAGC
TTCGTAGGCTTTTCAGCTTTTGAGTTTCGATCGTTTTGGTCAAAACCTCACGCTGACGAG
ATGTATCATTTGTAATATACCATGGTACAACCAAAACCAGTAAATGTTTTAAGCAATAAT
ACCAGAGGTGATGGGGACTCACGTGCATAATATGCAGCTGTACGTACTACGGCCTCTGCG
AAGGTCTACTTCTAGGTATAGAGCCATGAACAAAAAAAGCCCTTTCGAAAGGCCAGAGGC
CC
>NODE_25927_length_782_cov_10.881523_g22136_i0
GTGTTACATGGGGACGCGTTTTGTGTAAGGTGGCACGATAATTTCATTATAGGTTGGGAG
GGGGTGCCCGGGGGAGGGGGCGCGTGTTACGATTGGTTTCCAGCGTACGTTTTAGCGCAC
TCCACTTTTTTTTTTCTATCTTTTTCCTGTGGTCTCCGGGGCGGTTTTGTCCCCGATTTA
GCCGGGGTTTCTTCTCCTTGTTCATCGTTGGTTCGCCGCTCCTGTCGCTGTGGGGGCGTT
TTTTTCTTTTATTTTTCGTCATCAGCGAACTTATATTGTTGTGGCTGCCATTGTCCGGTG
TTGTCTTTGCTGTTCTGTCCGGTTCTGTCTCTCGTTATTTTGTTTGTCGTGTCTTTTGAG
TTCACCCTGTCGTGCTTTGCGCGTGGTGTAACCTGACGCTTCTTGTGGATTGGGACCCTA
CTTGTCCGCGTGATCACTGACGTCTTAAAAAAAGATAAGAGCAACGGTGCTCGTACTGAT
GCTTGTATAGTAGTTGAACGGCCTTGCACGGTAAAGAGACACTGGCGAATGCTTTCGGGT
GGAGAGGTTTGTTGCTGCTGAGGTGCGGCCGAGGCTCGATGGAGCAGCAATAGCAACAGC
AGCAGCAGCATCAGCAGCAACAGTATGACAGGAGTCGTAACAAGTTGCCTTGGGTTGTGG
TGCTTAGGGCCTCCCACAACTGAGAGGTGACTGTTCGAGAGGCTCACACCTCTGCATGGT
ACGCGACTATCTGGGTCTCTTTTCTGTCGCGGTTCTTTCGTGCGTACATACATGTATATG
CG
>NODE_25928_length_782_cov_10.155148_g22137_i0
CTCTCGTCCACCGCCGTGGCGCACAGCGGGTGCCCCTCCAGCACCCCTCCGATCGCGCCA
AAGGCAGCGGCTGCGACGGCGTCGCTGGGGTCGTCGCACAGCTTGACGAGGTTCGCGAAG
AAGTCGTGCATCCAGTCGCGAACGCGCTGCTTGTAGCGCTGCGCGTCCCCACCCTCCTCA
AAGGCTCCGTTGACGAAGGGCCGGCGGTCCAGAAAGGACCAGCACCGGGTGCACGCGGAA
GCCATCCTCGAGATCGAAAATGCCCTGAGCGCGGCATTGGGGTGGTCGCTGATGTACCCC
TGCAGGGCGGAAGTAGCCTCCCGACTGGCCAGAAGCCTGCACAGGGTCTCGTCCGGCAGC
CTAGACACAAGCTGTACCGCCGACCTCTCGACGTCAGTACTACCGTCTGCGTCCCTCTGC
GACTTCTGGTAATTACGACCCTGCTGCGCAAGCTTGAAGGAGAGCCTTTCCACGAACGCC
TCGCTTTGTACAAACCCCCCGCCGCCTCCCCCTCCCGAGAACCCGCTAGCCACGGCATCG
CCGCCGCCGCACAGGAGAGACAGGCTCTCGTAGGTGATTTGGGTCTCCTTCTGCCCGCCG
TCGGCGCTGGGGTCGAAGAGCTCATCGACCACTCTCCGGATGTCGGCTTCAGACGCTGCC
TCTCCCGCCGACAGTCGGTCGACGAGGGTTGAACCTCGCTTCCCTCCGGGACCTCGTCCT
ATAGCGTCGGCTTCCATCTCCAAGCAAGGCTGCGAAGCAGCAGCCAGCACTTGCACTGCA
CG
>NODE_25929_length_782_cov_8.052186_g22138_i0
GACGGATGCTCCCGGCCTCCCGCGGAACCGCTTGCCTGCTCGTCCCAGACCTGTATATTG
CAGCCGCCGCCGCCGGCACCACCGCCGCGATAAACGACGTGGGAGGCAGTCACGACGACC
GGGTCGCTACCCCCGTTCAGCTGCGTCTGCGGCGCCTCTTCCTCCCACGCACGCGCCCCG
AAAGCGGCCGCCGCCGCTACCACCGCCGCCGCCGCCGTCGCCGCTGCCGCCGCTGTTGCC
GTCGTTGCTGCTGGTGCCGAACCGCTAGTATTCTGACCGCCGCCGGCAGCGTTGCCCCCA
CCACCCCCGCTACCGCCGCCGCTGATGGCATCCGCGCCAGTTGTGTCGCACAAGAGCCTA
CGAAGGCGCCGGTTCAGGAGGGGGAAGGTGTGCGCCCCATGCTCGAAAACCCCGGCCGCG
CTTCCGGTGAGGGCGCGCTCGTCCGGCTGCACGACGGCTTGCCAGCCGAGGCACATCGTC
CCGAGGAACCTCTTGAGCAGCAACGCCTCCGAGCTGCCGGCAGTCGTAGCGTGGGGGCTT
GTCGTCACCGGACGTTGTACGACCAGAAGGTTGACCGCCCGTATCCCCTTGCTGACAGCA
TCTTCCATCGACCCGACTGCCCCGCGTCCCAGCCTCTCCCTCACGCGCGCCCTCCCCCGC
TCGTGCTCCAGCACCGACAGCACCTCTGCGGCCGTCTCCCCCTCCGCGATCAGCGCGAGC
CGCACCAGACAGCCGACGACGAGTTCGTGCGCCATGACATCCGTCATGCTGCCCTTCCGC
GC
>NODE_25930_length_782_cov_7.509168_g22139_i0
CTCCAAAATCAGTTTGGGATGAGGTATAGGTATATAGCTCTTCAAGTAAGGAGCTCCAGA
AAAAACATGGCGCGCCTCTTCCTTGCAAACTCTCTGACCAGGTCCTTCTTGTTTTCCCCT
GGCAATCCTACCTTAATGGGTACATCTCTGGTAGGTCACTGCGTCTAGGCAACCCTCCCC
CCCCAAAAAATGCCAGCATCTGTGCTTCAACCGTCATGAAATGACCGTTTGTTGGATGAC
CTCTTCGCCACTTAGTCTTTTGAAAATACCATCGAAAACTTACACGTACCGGTACCAGGT
ATTTTTATACAACATCTTCTTCTTTTCGCGCCTTCTTCTCTCTGCCTCACGGAAACCAGA
GCCGTCCACCCACCGTGACCGCGGCTCAGCCGACCCCGTGCACGAGGCGATCCAATATGC
TCATCATCATCATGCATGGCCGTCGTCCTATGACCATAGACCCTCGCATCCCTACGATCA
ATGCCGGGACGAAGCACGTTGGGTTTTCGCCACAACCAGGCAGCCATTCATTGCTTTGCA
CTAAACGCGAAGCGCCGTGAGGTGTTGGGCGAGTCGCATGAAGGACGAGCTGTATCCTAC
TATTAATAAGAGAGCGGCGCACCCTCCCCCCCCGTCTAGGAGTAAGACGCTTTTGTCGGA
TATCGGGACCACTTTATTTTCCGATTTGATAACCGATACGATTTATTTCCGTTTTTTACT
TCGGAATTTCCGATAGAATAATATCTGACTATTAATACGTAATCCGACCATTTATTTCAG
AT
>NODE_25931_length_782_cov_5.966150_g22140_i0
GGGAGATTTGGAGCTGGCGAAATGACGAGGATGCCCAGAATGGCGATGGGAGTGGTGGCG
GGGGAGGCGATGACGGGGAAGGGTACGGGGATGGCGATGGCGATGGCGATGGCGATAGGG
ATAGGGAGTCTCCCATGCGATTCGTCCAGCTCTACACCTCCCCCTCGTTTAGGAACCAGC
GGTCGAAGCTCGTCACGCCCTCGGAGGACTGGGAGCAAAGCCACGGCGACGTTTCCAAGC
ATAAATTTTCGCCTCTGATTTGCGAGGCGGTTCGAGACGGGAGCGGGGTCGTCTGGGCGA
ACACGGCGGTGGAGGAGGGACTGCTGGGGCGGTCGGACCTCCCCCTCCGCACGGCGGTCG
GCGCCCCGGTGTACACGCAGGGCCGCGACTTCCTCGTCCTCGTCCTCTTCTCCCCCTCCA
TCCTGCAGAACTCCGCGTCAACGATGGAGTTCCTGTACACGCTGGCGCAGGCGTCTTCGG
ACGCCGCGAACGCCTTCCTGCCCCCGTCGATCTCCCGCATCGGCCCCAGCCTCGGGCCGG
GCCCGCCGGGCCCCGCGCTCGGCCAGCAGCGGGAGCACATGCACCAGCTGATGCTGCTGC
AGCAGCAAAAGCAGCCGCTTTCGTTCCCCGCGCACTGGTGGAGAAACCCCCAGAACAGAC
TGAGGAGGCTGGCGGCCATACGGGCGTCCCTGCCCAGGGATGTGATCTTCGAGATCCTGG
CCATGGGGCAGGTACCCCACCCTGAGCGGTCTCTGCGAGCCGTACGGTCCGCCTACAACG
AC
>NODE_25932_length_782_cov_5.638928_g22141_i0
GGGGATTCGTTCCGGAGAAGGCAAAATACGTTCCGAACTCTCGGCGCGAGAAATGTTGAT
TGAAAACTGAAAGCAACAAAAATAACAGCTGTGAGATCGATGTGTTTGTTCGGAAACCCA
TCTTTGCAAGCTGCTACCACTCTGTCTCGAAATATAAGTACATTTTATATATTTATATTC
AATAAGAAATGTTGATTTTAGTTCGGGACAGAGTGGTGGTACGTGTCATGAGGGAGATTT
TGAAGAGCGACATTGTGGTGAGAGGAGATGATTAGGACGAGATGGGGTGTAGGATGAACG
ATATTTTTTGTTGAGAGGTACTTAAATGAGAGGTAAGAGTATTACGGGGTGGGCTAATGT
AGTAAATAGGACCTACGGTACACACTAAAGCCTATATATTTTCATATTTTTACGATCAAT
ATTTGGTAGAACCTACGGTACACACTAAAGCCTATATATTTCCATATTTTTACGAACAGT
ATTTGGTCCTATTTACTATGCTCCCCCGTAATAGTAGTAGATGGTCCCTTTATAGTGCCT
GTTGAGTATATAGTGCCCGCTATAGTGCCTGTGGAATCGCTTGACACAGATGGGATTAAC
CAGTGTGGCAGTGTGCGGATTAATGCCGGTTGCCGCTATAGTGCCGGTATTGTGGGCTTA
TAGCGATCATACATACCGCCAAGGACCACTGCGGTACAAGCCTAGTATGCCGAGCGATAT
TTTGACGAAGAAATTCCATGTATTACGACCGAAATAGATGGAGAGATGGTTGATGAGCGA
GG
>NODE_25933_length_782_cov_4.425952_g22142_i0
TGTCAATCCCTCCTTCAACGCCCGCAGATTTCACTACTGCTCTTCCTCCCAACGCCGCTG
TTCTTGGAAGTGTAACCGACGCAAATCCCGCCGAATTCAAGCCCGGCGGCCCAGCTTCTT
CCCGTAACGCACAAGAATTTCTTCGAACTCCCGAAAAGTCAGACCCTACGGCAAGGTCCG
CTGCCGTCGTTGGTTCAACATTTGACGCCGGTCCTCCTGCTCCAGAAAACCGGTTTGCAC
CGCCGAAGCACTCGCTCCGGTAAGACGCGGGGCGATTATTGCCGGTTCGCGGCCCAGCGG
CAGAACCACTCGCGAAAGGCGCTGTGTGATCGATGCCAGTTCGCGATGCAGCAGCGTAGT
CATCACCGCCACGGGGATACAAGGCACGCTCGGTGCCGGTTCGCGATGAAGCGGCGAAAC
CTTCCTGAAAAGGCGCGGCGCAATCCGTGCCGGTTCGGGGGACTGCAGACGAGCGGCCCA
GAAAAGTCGCGGCGTGATCGATACAAGTTCGCGCCATAGCATACCGATCTTCCTGGAGAC
ACGCGGCGTGATCGAAGCTGGTTCGTGACAAGGCAAATCGATCGCCCCGGAGAGACGCGG
CGTAATCGATGTCGGTTCGCGATAACGCGGCGGCGGCGGACACGGCCAGACCCGTGCTGC
CAGTGCTCCCGGCTCGCCGCTTCGAACAGGCTTTCCCGGTGTTCTTCGAGAGGGTAAAGT
TCTTCGATAGGGAGTAGTTCAAGTCGGTGGAGCCTCCGAGCCCGCTCGCAGTCGACGCCA
CC
>NODE_25934_length_782_cov_3.847673_g22143_i0
GGACGGACTGTGCTGCCGTGGCCGTCAGGCGCGGCCGTCGCGTCGCTGCCGGAGTTCCCC
GTCGGCAGCTCTCCGCGCCAGCGGTAATACCTCGCCAACAGCTCCCGACAGTCGGCGAGG
TAACTGGGCACCTCCCCTTGAGGCATAGGTCCCGCCTGCTGCTGCTGCTGCTGCTCTGTA
CCTGCACAGCAGTCGCTGCCTTCGCCTACAGGCCCTCGGACGTCCCAGGTGTTCTTGACG
AACGCCCACCCTTCCTCCTCCACGAGGAACTGCCAGATCAGAGGCAAGTCTTTGTGCAAA
CGCCGCACCTCCCTGATTCTCGCCGGCGGGCTGGCTCTTCGACGAGACACTCTTGCTGCT
GCCCTCTCGCCCAGGCCACCTCGACCTCTACTGCTTCTACCACCTCGTAGAGGACCGCCC
CGAGCGCGTGGCTTTCTCTGCGACGGCGGCAGCGGCGGTGGCGGCAACGGTCGCGGATCA
GCTTCCGGCCTCTCACTTCCGTGAACCTCTGCAGGACAGACCATCCCCTCCTCCTCCCGG
CTTGCTCGTACGAGAAAAGGGAAAAGGAGACCTTTCGTCTGTGTATCGCTACGCTCGGAG
GCCGTTGCTGTTGTAGGTGCAGGAGGAGGAGGGGAGGGAGAGTTCCACAGAGGATATCGG
AGCCATGACAGCCAACCTCTCGGCCGGGGATGTGCCCCCTCCATGTTCCGGTTGGCTTCA
GGCAACCGTCCTGATTGGTTTCAAGGGTGTCCACCGTAGCGCGTCTAGTGCCCTCGTTGA
CT
>NODE_25935_length_782_cov_3.647391_g22144_i0
TACTGGTGTTGCAGCAAATCTGCTGCTGCTGCTGCTGCTAAATGAACTGCCTCCTTGTGG
GTACAGTCCATCACAGAGGGACGCAGAAGTAGCGGCACATAGGTCCTCACTGGCTCGTCT
CCAAGCAGCCGCTCATACTGTCCGGGGTTCCTGCCATAGCAGTTGCGCCTGCTCGTCCGT
CGTGCTTGGTGCCAGCCCGTGCTCTCTCTCCCCCACCGCAAAAAAAACTCCTTGGGGGGT
TCGAGCCCACCCAAGATGGAACCCGCCCGTCTCGCCAATCGTGACTGCACACCGCTGGCA
CCGTATTTCTGCTCTTGTTCCATCAATGCTCCCAGGCCGTCTTCGGAGGCATCCGTTATC
AGCTTAAAATTCCAGTCACCGTGTTTTGGATGAAGGTGGCCGGGCTGCCGGTGTCTAGGA
GAACCGTGCAGGCGTGTTTTGGATTAAGGTGGCCTTGGCTCCCCCGAAGACGCGCGCTCG
GGCCGTGTGGTGTCTCCGATCGAGCGTCACTTCTCCTCACACGGCCCTAGTGAACTCCGG
CAGGTAGTCGACTCGTTCCCCCGCTCGTAGGCAGATCGTATCCTGCCTCTAGACTGGGGC
CCGCGTCGTGCTCCGCGGATCCTGAACACTTTCTCGCATCTTGTGATGCCAGGAGGGCCT
CCCGTCCATTCTCCGACATGCTTGCAGCGAAAGTCGATGCGTCCCTGGCCCCTGATACCA
AATTCGCTGCGTCTATCACTGACGACAGCGACATGAAAGGCACGTCCCTACACGCTGACC
CC
>NODE_25936_length_782_cov_3.018336_g22145_i0
GGCTTGCTTGGTTTTCTGAGGCTATTCGCCTTTTTTATTTGTTCTGTTCCCGGAAGCTAT
TAAAACAACACGACTATATACGTACATGGACGGTCGTTTAAGTGAAGGGACTTGCTGTCA
CAAGACGAGGCACTGTTTTCGCCCAATCGGTCAGTTTTTACTTTTGAACGTACAACGTGG
CCCACGGTAGCTTTCAATGGTTTATTGTTGTGCTATTAATAGCAAAAACTACTGCGTGGC
GTACTTACATGCTACCAGCAGCGCGTGTGTTTCTGCTGCCGTACTTTCATAGCGGGGACA
AAACACGAATAATTCGAATACGTAGCGCTCGCCGTTTCTGTTTGTACAGTCTACTGTAGT
GTGTATGGTGCCGTTGTCGTGTCTGTTGCATCACGATCGGTCAGGCGCGTGGGGGGCGGG
GCGACTGCCGCTATTGGCTGTTCTAGTCTGTTTATTTTATTTTTTTGTTTTTGTTTTGTG
TGGCCCGCCGTGTTTTCTCAATTGAGGCTCTCAGGGTGGGCTTGCGATATGAGAAGAACA
GCATAGAAGGGGCGCAGTATAGCGGGCGCAACATCAGGCGCAACGGAACCGGCAGGGAGC
TCCAACGATAGTAGTGTGTGTGGTGTTGATGGCGGCATGGAAGTACTCGTAAAGGGTTGG
GATTATTATAACAATCGAAGACTGAACGGAGTCTGGAGAGGTGGTGGTCGTGGTGGTGGG
TGATGGGACATGGGGCGCGTTGAGGTAGCTACTGAGCTCGGAGAAAAACGTGAAGCTTCG
GC
>NODE_25937_length_782_cov_2.475317_g22146_i0
GAGACGGCATCGATACCGTCGACCAAAAACACCGCCAGACAAATCAGACCACAAAGGAGG
AAGACCGGCAGGACCCCGAGCAGGATCCTCCCGGGCACCTTCCACGTCCCTCCGCACGAG
ACGCACGTCTGCCCCGACAGCTTGCGGTAACCGTCCGAGCACACGGCGCAGTAAGGACCG
CTGTAACCGGTGCGGCAGTAGCGGTCCTCGTCGTACTCGACCGAGGCAGCCGTAAGAGAG
CTAACGCTCGCCAAAGAGGTGGACGCGGAGGAGGTGGAGGCGGAGGGGGAGATGCCGCGG
CCCCCGACGCAAGCGTCGGGGTTAAGACAAGCGCGCACGCTCGTCAGCAGCACGTCACCC
CTCCAGTAGCCTTCGGTCAGAGGCAGCGTGTCCAGCGTAATCCCAGGTTCGGTACACTCC
AGCACACCGTCCCCATCAGCCATCGCCGCCATCTGCTCCGCGCACGACACACACTTGCTG
TCCTCGCCCCAGTAAGACCCCGCCTCGCAGTTATAGTAATGGGCGTTCAACCTCATGGCC
GCCGACATCGCCGACGACCCGCCCTCTGCCGTGCGCGACAGCACCTGGAACGCCGCGGTG
ACATCCCCGTTGTACACGAGCGAGGGCAGGGAGGCAATGGGAGGCGGGGGGGGCATTCCT
ACCAGGGTGATCGTCATCTCCTGCCCCCGTGGCAGGTACCCCGCGGAAGGCACCGCGCTC
CACGAGAAGTTGTCGCCGGATAAGCCGGAGAACGACCCGTCTTCGTCCGCGCTCGCCCCC
TC
>NODE_25938_length_782_cov_2.125529_g22147_i0
AGCACCCTTAACGTTCTGGAAAAACCGAGCGCTGAAAATGAAAAACGATCGCACCCCCAC
CCCTGTGCGAACTCAAGGCTCTTTACGGTAGCCTATCATCAGTACGTATACACAAAGACT
CCAAGCGTACTTTTTGAATACCAGGTAATGGAAATTAATCATATTTTCACCCGGTGCCGC
TCCGTAGAGTACTACAGCAACGTTGAGGTACTGACGGTACTTGTACGGAACGTACTGCTA
CCTGTGGGCCGTTGCATGGAAGGCCGGCTGCGGTTTGTAGAGCTTCCATTGCCTCGAAAC
TATTGACGATTTGTTTTGCTGTTCCAAGAATTTTAGACGAATCCTACCTACGTGAAAAAA
AAGGACTGTGCAACGGACGTTCCGGCTTGTCTTCCTGTGTTTGATGGGACGTAAGCTCCC
CATCATGCAGATCAAGACCATCACCTCGTGCATCGGCATGCCACACCATGTCATATATAT
ATCATGTTTGTGCATGATGAATTAATTAATGTGTTCCAACTGATCGATTTTCTGCTGTGT
CTTGTTTATTTTGGGTTGCGTCCTTTACACGGCCACCGCTTCCTTACGTACGTACTCCCT
ATGACAAATACGACCTACAGTACATGTTATACGAATATGTACGAGCACGAGTACGATACC
GTTCTAAAACAGTCAAGATAACACAAACACCCCGTGGCACGAAATTTCCATTTTTGTAGA
CGAGTTTCTCCCAAACTATGTACCAGGCATGTCTTAATAGGGGAGGACACACAAACGAAA
AT
>NODE_25939_length_782_cov_1.981664_g22148_i0
CACTACCGCCGGTGCCGTAATCCTTCAGGACTGCAGTCCCGTTCTGGGGACAAACCACTC
TAATTCTGAGTAATTTGTCCCCAAAACAGGACTCCAGCCCTATAAATAAATCGGCGCACT
TTAGTTTCTCTCGTTTGTTGCGTCCACGCATCGGCGGCATGCTTGCAAGAACGCTCCCAT
TCCGCACCAAACCATCACCAATCATCACAATCATCACAATCATAAGAGCTTTACAAAAAA
AATAAATGACGGGGGACAACAAAACCCACGACAATCGACCGCAAGCAACCGAGGGCTGTT
AAGAGAGATACCTGGTGCACCACAGCCGGTTATTGCCGGATAATAACCGTCCATACCCGG
CTATGTACGCAATACCCGGTTATATCATACGTAGGCGGATATTGTGCATGTATCTTGTAA
CAGCAAGGATAAGGCACGTATGGTTTGCATACTATCCATCCGCGTGCCGAGTGCGGCGCA
ACATCATCAGTGGAAACAGTTGGCGGTGATGCCACAAGCGCAGTCACTCGCTTTGCAACT
GTCCCGCGTATATAGCCCCACTAAACACCCCTACGTAGGTTTTGTTACTCGCAAGCTGTA
CGGATAGCCAGGAAACTATACTTATAATAGACCTCTACAAGAAAGATAAGTCAGGCAATT
AGACTTGGACTGATTCTTATAGACAAGTCAGGTATAAGTAAACCCTAACGAGAGAGAGAG
ATGGGCATCAATAGTAGATGGGCAACAAATCGATGACAGACAGAGAGACCGGGCCATGAA
AC
>NODE_25940_length_782_cov_1.904090_g22149_i0
TGTAGTGATGTCTGAGGCACGCGCGGGTGGGGAGCGTGGCACAGCAAGCAGCAGCAGCAG
CAGTACACATCTGTGTTGTTGCTTGCTTGGCAGACAGACGCGGCTTGTACTCAACTGCTG
TTTGCGGTACATTTGAACGCGTGTTGCCTCCAACGATGTNNNNNNNNNNGTGGAAACCCA
TCACATTCAAAATCCAATCGCGAGTTTCAATCGTGATCTCGATTGGAAATGGGGCTCGAT
TTTCGAGTGGAAGCCGACTTGAAAGTGATAATTGAAAAATTTGATCGGAAATGGACCCAC
TTTCAACCCCGTAAGAGAGACAATCGGTTTTGATAACTGAAAACGTTCATTTTCAGTTTT
CAGAAATAATCCGTAAGAGATGGCCTTAGTGTAACATACTGTAGTAGCAAAAAAGTGTGG
CCAGCGTTTCCGTTTTTCTCGGTTATACGGGGCCGAACGTAAACGTAGCGGGTTAGCCCG
AAGGGTGTTTCTCTGTGTTTTGTTGTCTGGGAGCAGGGTATCCCATTGTACCACGTGGGT
GCCTTCTATATGGGCATAATTTTACTGCGTAAATTAATTCCACAATTCTTGAGCCAAAAA
ATAACAGGTGCAAAAAATATGTGTGGGGGTGCATTTTATTATTTCGTACCAGAATTAGAG
TTAATTATTTATTTTCGGAGTTCGGGGAGACGAAATATAACAAACGTACCTGAACGTACT
GTGTTCATAGCGAAGCGTTCTGTTGCTGTGGCTAATTTCGAACGAGATGCACACAAAACG
CA
>NODE_25941_length_782_cov_1.636107_g22150_i0
CGTAGGTGAAGTTATATTCAGCTGTAAGCTATATTAATAGCTAACTATAAGGTTTGTCGT
CCTTTAGCTAGCTGCCTGTGACGGCTGGCCTGAGCCCTGCCGCCGCCGCAGCGCGCGTAT
GTGTGTGTTTCTCTTGTACCAGAAGGTAGCCTAGTGTTTCTCTTCTACCAGAAACGTACG
GAGTATTGTGCAATACAACCGCATTACGCTACGGTGCGGTGCGTCACTGTATGGTACGGG
ACGATATGAGACGGGGTGTTGCGGGATCGGATGGGACGGTACGCGATCGAATGGGACGAG
GTGGGATCGGATGGGACTGGACGGGATAGGATGATACGGGATGGGATGGGGTGTAGCAAT
CGGAGCGAGCTTACGAGGCCTCGGTCGTTAAAGAAGAGACAGACGGTGCGTGATGTGTGT
GTTTTTTGTTTTGGGGGGGGGAGTGCTGGGCGGTGTGGTGAGGTGCGGTGCAGTAGTGCG
GGCACACTACTACTGTAGTTGGCTTCGCTTCCTTCCTTCCTTCCTTCCTGCTTCCTTCCT
CCCTTCCTTGCGTGTTTTTTGTTTTCCGGATAGAGGCAGTTAGTTGGAGCAATGGGGGGA
GAGTGAGAAGTAGATACAGGCGCAGACGCGTGGGAAGCGTAGGGCTTTTGGAGGTGGAAT
TACCGGCGGGTTTCGTATATCTTGCGTTTCTCTTTGGCGCGAAATGTTACTGCGGTAAGC
TAGGCAACCGTTGTCTTTCGTGTTCGACTGGGTATATAAGTGGCGCGGGGGCAGGGGTAG
GT
>NODE_25942_length_781_cov_300.713277_g22151_i0
GTTCAATCACCTGCCATGGCGCGCTGTTTCGCGCTCGGATGCCTAGTATGGAGCTTTGCG
ATGACAACAAGAGTGCTTGGGTTCGTGTTGCATCCTTCGGTGCCATCCGGATGTCGTGAT
ATTATGGCACGCGGTTGCTCCTCGTCGTCGTCAGCTAGTGATCGGTTTGGTGCTGGCATC
ACTCAAGGACGGAGACATGTCGCTGCTGGTCGCCGATCGAGCCCACTACTAAACATGATG
TCGGACGACTTCGACGAGGACGGTATGAGCTTCGGGGCAAAGGCTATGCAGGAGCGAACA
AACGCAGAGTTGCAGGGGATGGTCGACTCGCACAACATCATAGCCTTCATCAAGGGAAAC
CGGCTGATGCCACAATGTGGCTACAGCGGCACGCTGGTGAACATCCTGCAGAGCCTCTCC
GTGCCTTTCGAGACGGTCGACGTCCTGGCCGACGAGCGCATCCGGCAAGGCATAAAGGAT
TTCAGCAGCTGGCCAACCATCCCCCAGCTGTACCTCGGGGGGGAGTTTGTCGGTGGTGCC
GACATCGTGATCGAGCTGTTTCAGTCGGGAGAGCTGCAAGAGATGATAGAGGTAGCCGCC
GCTTCGTAGATATGCCGTCCTGTACACCACCCTGTCCCTCAATTTATGCAACGCGTGTTG
ATTAAACATTCATATAAACAACGCTCATTTCATGTCGGGGGACTAAAGTGGTGTGTAGCG
TATTTTGCTGTGTGCTCTAGGTTTGCTTCCTCTGTTGATTCATGCTCAACATAAAGTCGA
G
>NODE_25943_length_781_cov_297.806497_g22152_i0
CTTGGTTTTGGTATACCCCACCCCTGTCTGGGCTCTGGAATAAGGGAAATGTGGCCTTCG
ATTTTTTTTCTTCTCGTGCTCCCCTGATTACTCTGCTGACAAGAAAAAAAACATTACGTA
TTCATATACATACAGCAGCACACATTTACCTGGTATACACGTTTCACCATTTGGGGGTCG
ATGTCGTAGATTCCGATTTAACACAAATGTTTTTCGCCCCCCCCCCCCCCCGACATTTCT
GCGGGGGTGGTGCTTCTTATTGCTTATGGCGGAAGAGCCTACGATAATTTGACACACGGT
AAAGAACGAGAGAAAAAAACACACACACACATAGGAAAGGGGTTGTGTCTCATCTACATC
CCTCTTTCCCTCTCTAAATGATAGGTAGGCCTTATCCCGTCCAGCAACCAAAAACAAGAG
CATCTAAACACTAAAGAGGCAGTATTATGCGCCGACATTTTACGTATTCTAGAACCGATC
ACTTCAGGGCTTCCACAAACCGCAGAATGCTCCACACAACTATAATAGGTGGATCAAGCA
ACGCAGGGCAGCAGGACTGGATCCTGATCCTTGTGCCAAACCAAACCATTGCAAAAAGTG
CCTACCATTCATTATAGCTGTAGCATAGCGTACTGCCTGAAAAAAACTATTAATAGTAAT
CTAGGGTCCGCTCGCTGCCATGTAGCGCCGACAAAAACGAACAAAAACGGCACTTCAGCC
TTTCGACCGACCCACGAACGCTGCGGCCTCCACCCCCCCCCCCCGCACCGCTCAACCAAA
T
>NODE_25944_length_781_cov_45.501412_g22153_i0
GTGACCTCAAGACGAAGCCTACGAATTTCCTGCGGCCTCGCTCATGAAGTTACCAGCTAT
AACCTTTTTTTTTCCTGTTGGAGGGCTCCTGGATGTCTGCATGTGGGCTGGTTGGTGTCG
GGGCTAAAAAGAGTAGTGTGCGCTCTTGGCGGTGTACACACCATTTATCATGCGTGCTGG
TGCATTGTGGAACATCGTTTCGTTGCACTGCACACGGCGGTGTTTTTGTCTCGCGCAAGG
TGTTGGTGCACACGGTGTCGCACAAGGGATTTGCCTCACAGTTTTTGTGTCGCGCGAAAG
GTGCTGCAGAAGGTGTTTGCACACGACAACAGTGTTGTGTTGCGCGAGAAAGGTGGTGCC
CGTGTTGGGTGTGTGTGTGTTTTTTTTTTGGCGAAAACACACAAGACAGGACATCGGGAG
GGCAGGCCGAGGGGCCTGAACGGGACCCGTCTCCTCCTTGTCTTGCCTTGGGAATGAAAA
CCGCTTGCGGTGGTGGAAGTAGTTGCAAAACAGCTGGAGAAAACATGCATCCCCCGCGCT
CCGTTTTCTGACAGAAAAAAAAAACACACTCCCCAGAATAATGTGTACAGCTGGATGGTT
GTTAAGGGTGCGGAGATCGGATCGGATCGATGAACAGGAAGTGGAAAGGGGGGGAGCAGG
CAGTTTTTGAAATGTGTACCAGGTATGCCCTTAACGCGAGGGCGGGCGTGGGTTGGAGTA
GATTATGGGTAGAGTGGTGCGCGTCTGGCCTGTTTCTGCCTGCCCGGCGGAGAAGGGAAG
G
>NODE_25945_length_781_cov_34.710452_g22154_i0
TCGCTGTTACCGTTTATATCACCCGGGGGTGTCGTGCAGACGCCAAGCGACGCATCTATA
CGGAAATCCCACCATTTTTCGTTGGTGCGAGGCCCACCCCCCTCCCCCCCCCTCCCCTGT
GGTTTTTGGAGAAAAAATCGGCTCTGAAAATCTTCCCAGAAGGGGGTGTGTTATCCTTAT
CACCGGGGGGTGATACGGTAAAGTCGGGTCTGGAAAAAATCCCAGCAGGGGGTGTATTAT
CCTTACCACCTGGGTGATACTGGGTAATCTCTGCTCCCAGTCTCGACTGCCTCGCCCAAG
AAGAGAGGGTGGAATAACGCAACCGAACGAGATTTGTTTTGTGCTTGGCGTTTTTTTTGC
TCCCGTCTCGAGTTAGTTGTTTCTCAAGAGAGAGAAGACGGTGGGATGCAACCGAACGCG
TTTTTTGTGCTTGGCGTTTTTTTGCTCCCGTCTCGAGTTAGTTGCCTCTCTCTCAAGAGA
GAGAGGGTGGAATCCAGCCGAACGCGTTTTTTGTGCTTGGGTTTTTTTTGCTCCCGTCTC
GAGTTAGTTGCCTCTCTCTCTCTCTCTCAAGAGACGGTGGAATGCAACCGAATGCGTTTT
TTGTGCTTGGCTTTTTTTGCTCCCGTCTCGAGCTAGTTGCCTCTCTGTCAAGAGGGGAGG
GGCAGACAAAAGAAACGGAACGGAAACCCTCATGCACACACGCCCGATGCTGTTGCCCTA
TGTAGGCCGGTTTTTTGCCATGCAAATGGCGGGTGCGCCTTGTATGCCCTGCTTGTGCGG
G
>NODE_25946_length_781_cov_31.533898_g22155_i0
CGATCTTTTTTTTTTTCGTTTTTTCGTTTTCTTTTGTGTTCTTGTGCTATCATGCTATCA
TACATTATATTTCGACCTGGACATGCGGAGGAGGGGGAAGTTGGGCTGTGCAGAAAAAAA
AGCGAGAGGGCTAGTTGGCAGCACAATATTACTGTTTCTGCTGCTGCTGCTGTGTTGGCC
CTTTTTTGTTTTTGTATGTGTAATTGCGGACGTGTTTTTGTTTTATGGTATTTTCTGTCG
CCGATGCGCGCGATGTTTCTTGCTTTTTTCGCCTGTTGTGTGCCTGCTCTGCCCGGAGTA
CCGGTGGAACGAGAGCCCCCTCTCTTCTTATCTCGTACCAGGTATATACTGACGTACGGT
ACGCTTTTTCTTTCTTTCTTTCTTTGTTTTTTGTTTTTGTTTTTAATGTTTTTGGGCTCT
GCACGTTTTCAGTGCGTGCCGCGGGAGAGACGGACGACGCTTTCACTGTTGTCAGTGATG
GGCATCATCTTTGTCTAGTCCTCTCGCAAGCTGTGCAGTTGCATTTTTTTACATCTGGTG
GGCTTGATTTTGAGAAAAGAGGAGAACGAGAGAGAGAAAGAGAGAGAAGCTCAGATTGTT
TGGGTTTAGGGTTTTGAGAGGTTTTGGGTTTTTGAGGTTAGGGGTTGGCGTTTCGGCTTT
CGGGGAGAGGGGAGAGGGGAGAGGCCCCTACCCCGAGGTAGTAGATTGATTGAAGAAAAC
CCTGTTTCTGAAAGTGTGGGTCGTCCACCCACCCACCCACCCTCTCGCGTGCGCGCCCTA
C
>NODE_25947_length_781_cov_25.055085_g22156_i0
GCCACGCCAGGCTGCTACGATGCGCTCCATGAGATCTAAATGCACGCACCACTGCCATGA
ATTTTCGTGCGCTGCCTTGGTCATGACCATAGCGGCGGCGGCGGCGGTAGCTACTTCGTC
GGCCGGCGGCGGTGCTGCTGCTGCTACTGCAGGTTGTGCGCGGGGCACGGCTCCCGCGCG
TATTCCTCTAGCATTTGGAGTACCGTCCCTGATGACTAGGTGTGGTGCTGTTGGGCGTGC
TTCGTCTGTCAGCATCTTGACTACGCAGCGAATACAGCCATTGTCGATGAACCTCGCCGC
TGCACCTGCGCGTGCCCCGAGCTCGACAGTCGCCGCGGCCGCCGCAGCCACCTGCACCCC
GGACGACTCGCTGCGCGGTCGCAGACGGCGCCGACCGTTCGGCGGCGCGGACGTTGGTAA
CCGCGGTATCATTACCGCTACCGCCTGCACCGCCACCGCCACGTCTGCCACCGCCATTGC
TAGCCGCAGTAGCAGCAGCAGCAGCAGCGGCGGCGGCCGAACCGTGATGGCGACGACGGA
CTTGTGGGTAAACCGCTGCAGCAGCGGCAGCATCGGCGCCCTGTCGGCTAGCTTCGGACC
CGGTGACGCGGCAGCAACAGTAACAACAGCAGCAGCAGCGTCAGCGACGGCAGGCGGTGT
ACCCGGAGCTGGAGCTACATTCGGAGGAGGGGAGGTCGGGGGAGTTGGCGCTGGAGTAGG
CGGCGGTGGCGGCGCTGGTGGTGGTGGTCTGTACGGTCGAGCGGCCGTCGGCGTGATGGG
C
>NODE_25948_length_781_cov_24.289548_g22157_i0
AACACGATATTACATACTTTTGGCGATTTGTACAGGAAACGGGAACAGAAAACTCGTACA
TAGGTAGCGCCTTTCTTTCTGTTTTTTTTTTCACAAAGCTGAGAAGTAGGAGGATTGGGG
GGAGGGAGGGAAGGAGTTATCTCTGGTCGTCGTCCTCGTCGTAAAGGGGAATTCTCTTCA
CCCTGATTGTTGCTGTGAGAAAATTGTAGATTGCACATTTATTTTATATTCGTATGTAGC
ATGGCCTTCACGTTTTGTTTTTTTTTTTGTTTGGGCCGTACAAAAAAAAAAGAAGTGTTT
TCTCTTTGATGTTTTCGCGGTGAAGTTAGTTAGTTGTCCGGGGTTAAGAGAAGTTATAGG
TTACGAAACGTGTAATGAAAAAAAAAGGAGTGTTTTTTTCGTTTCGACCGCGGATAGGGG
TGTCTGTGGGTGGGTGGGGTGGTGAGGGATTTGGGGATGAAATTGGAGGAAGTCTGGACT
AACCGGATTTTAAGCAAAAAAAACAGTTGTTGGTGAGACGACACGGCTTGTTCGTCGGTA
GTGGGACCGACGGATGCTGAAAGATCGAGAGACGTTGTTCCCGTCGGTCACATCCAACGG
GAAAAAGTTGGTAGTATGTTTCACGGGTGTTCCTGAGAAGGAGGCCAGCCGGCGGAGGGG
GGCAAAACTGGGGGTTTCTACTGTGAGCGGGAGGAAAGGCGGGCTTTCGGTTTTCGACGA
TGCGAGGCATTTTATCATCTACGCGCTCTCGCTTAGAGGAGGCGACGAGGCGGGACGACG
G
>NODE_25949_length_781_cov_20.382768_g22158_i0
CTCAGATTAATCACCGGCACCAGCCCAAGGCCCAGCCCTAGTCCTACCGGCAGGAAACAC
GAGCAGTGGTTGAATGCTTCGGACCTTAACACCACCCACCTACGAGTATCCACATTTTTT
TTATCAACGGCGTGCTCGACGTCAGCACTTGAATCATCAAACATGGCACCAAACGCCTGC
CCTCAGCGGCGTCTTGACGTGAATCCTGAGTATATACACGTACTTCATGCCCGGTAAATC
CTTCTTGGCGTGGAGTTCGACGGCTGATGTGCCGATGAGCTGTCTGTATCCACCACCAAC
AACCACTAATACCTCGTCCCCGCCCAAACTGCTCATCGTCTGTCCGTGGACCACGAATTC
GAGCGTGCTGCGAATTGACCTTTTCACATCGCTGAAGGAGCTATCCGCTCTCTGCGTTGC
CGACATTCCACCTTCCAAGCACGACCGCTGATGGTCGGCAGCAGAAGGGCTGAATTGTCG
TGTTGCTGTGAGAGGTGCAACGTCGTTCAGCGGCGAGGAGAGTTCTCGCAAGATTAAAAA
CAAATAACACCACGAGGCATTTTGACTTCAACGAATACCCACACAAACCGGGAAAGTTGA
CTTCCCACCATAATTGGTTGCCCCTCGGGTTCATTTAGTCAATTCGTTTCGATCTCTCGC
TGGTATGATACGTATATCGACTGCTTGATATTTCCGATACTACGATAGTTTATCCTGATA
```
