## Supplemental Document SD2 for "Extreme GC3 Codon Bias in a Novel Brown Seaweed Virus Results in Pseudoambigrammatic Characteristics" (part 54 of 76)

```
TTGTGTTATTTCGCGATTTTCAGACGAGCCATGTCTCGGCCATTGTGAACCAAGATGGAG
T
>NODE_25950_length_781_cov_15.271186_g22159_i0
ACCCTTCCCATGCAGGGATGGATCTCTTGGTGGCAGCGGAGAAAGCACAGCCATTGGCGG
CTGTGGCTGCTGCCGCTGCTGCGTGTCCTGCTGCGCTGAAAGCTGGGGGGGACTTCGCGC
GAAATTGTCGTGGGGGGGCAGGCCTCCTCCGCTAACTCCCTCGCCCCCACCGCGGTCGGT
ACTGCCGGCATTGCTGCCTACTATTGGCTTTCTTGCTTGCCCTGAGTCTATTGTCGGCGC
TCGCAGGTGATCTTCCCCCCCAAAGCCGTCTCTGCCCCCTCTCAGCGCGCCCCCTTCCGT
ATAGCTGAAACCCACGGAGAACGCCGAATCCTGCTTCGTGCCGAGGCGCGCGACGTTGTA
CACCATGGCGATCACGAGCAATCCCAGCGACCCCAGGCCGACGCAAGGGACCACTAACTT
AAGAATCCAGGAAGTCCCGTTCCCCCTAGTGTGCTTATGCCTTGCCGAGGCAAGCCTGCG
ATGTCTCCCGCCGCCGCTGGCATGCCCCTGCCCTCCTCCAGCCCGCTTCACCACGCTATC
GGCTCTCTTCATCATCTCTGATATTTTTTTCCCGTCTCCCTCCTCTCGTGTCCCCCCAGA
GCCAGCACCTTGCACCAGCCAAAAAAAAACAGCACGCAGTAGCAGCAGTGCAACACTTCG
AGGCGTGTCTGCTGAGAACGGTGCTCCCCGGCTGGTTGGTGGCGACCCTGCCTTGCCGTG
CGGGCGAGCGCAGACCCAAAAAAAACGTGCAGCTCTCGGCCTGTTCTCTCTCACAGAACA
C
>NODE_25951_length_781_cov_12.759887_g22160_i0
CTGCTGCGAGATAGCCGCGGTAGACAACTGTCTCCCCCGCGTTACCTCCCCCACTCCCAC
CGCTGCCACCGCCGCCACAGCAGCAGCAGCAGCAGCAGCAGCAGCAGCAGCAGCGACAGA
CCTACCCCCCTCATTTCCGTCCTCGCTTCCCGATAAGCGTGCCGTTTCCCCCGCGCCTTG
ACAAGGACGATCGACCGTGACGACGACGCCCTCCTCCTCCCCCTCGCCGGCGGCGGAGTC
CGCCGGTGGCGGGTCGGCGGAGTGCCGCGGTGATGATGATGCGTGTTGCGCATGTGTCGC
TGTCTCGCCTGCCAAGGCGGTTGCTGCCGCTGCTTCTGGTGCCGCTGCTGCTGTGGCGAG
AGCGGCGGCGGAGGCGGCAGGGTCGGCGGCGGTGTCGGTGGCTGCGGAAAGCTCAGCCCC
TCCCTCCCCTCCCTCCTCCTTCTCCCCCTCCTCTTCCTTCTCCTGCGTGGGCTCTGACTT
GGGGGACCGCTGGGAACCGCCGCCAGTGCCGCCATCGACGTGGCAATCGGAGGACTCGTT
TCCGACATTAGCGGTGTGGGAAACTTCTCCCGCCGAATCTCGGGGGATCGGTGTTTCGGG
GCGGTCCTGCTGGCAACAAGGGGTTTCCAACGGCGAAGGCGGCACAGGCGGCACGGGTGA
CTGTTGTTGTGTCGCCTCCTGATCCCCGGCTCCCTGACTTTCCGCATCTTCCGCCGCGGC
CACGCTTTCCTCACTGCTCACCGGACCCGCACGCGATTCCTCGCCTTCATGCGTCCCCCC
C
>NODE_25952_length_781_cov_11.408192_g22161_i0
GCACCTCCGATGCTGGGAGGGATTGGGGGTTAACCAGGACTGTCGCGCGGGTCGTGTCGA
ACCTCACTGGTCGGGTCACGTATATCTCGATCCCGACCCGACGCGAGAGGTTTTGAAGAC
CGCTGACCCGACCCGACCTGACCCGTGAGAGTTTGAAGGCCTCCTGACCCGACCCGACCC
GACCGGACCCGTGATATTTTGACCGCGGGTCGGGCCATGACCCGTGAATATCTCTGGTTG
TAGAGAGCGGGGCGGGGCTGGTGGTGTGCAGTGCTCAGGTGGACGCTCGGTGGGACAGAG
TAGGGCTTCGTGTGATGCGGGGCAAGGGTGGGCATTTGATGCACACGCCGCACCCGCCAA
GGAGATTGCGTCTTCATGCGAACAATTAGTGTGTGTGTGTTTTTTTTTACCTGACTGCAC
GTAGTGCAGCAAGGTAGGTACAGGTACAGGTACTACGTACTGACTGGTGCTGCTTCATAT
ATACCGAGCAAGCTTTCATCAGGAACGCATGTCGACGATTATTAGGAATGGTCATGATCA
TGACCATGAAGATGATGCATGGTTTTCATCGCTGTATGAATGCACCGATTTTTTTTTTGC
AGAAACAACATGGGGGTCGATGGTTATGGTTGACTTAAAATACGTGATTTGTCTTTTGAT
AGGTGGGAACTTTGAGGGACTGGTTGGAAAGTGATTTCCGAGCTTGTTTTTTTGTGAGCC
CTGGATCATAAAGATAGTAAATTGTGAACTATTGTACCCCGTGTACGGTAGTTGTAGTGG
G
>NODE_25953_length_781_cov_7.381356_g22162_i0
ATACACACGCGACACAGCACTCGCACAAAAACTTTAAAAAAAAACGTAAAAATAGACGAC
GAAGGCTCGTTCAGGCCAGACTAAAAAGCTCAGCGGTACGTAGTCACAGCTGGCGGTAGT
GGTGGTGACGCCTCGTGCGACGACAACAACAACAACTAACTACCCATCCCATTCAGCAGC
AGCCACCTTATACTTCCCTTCCCTTCCCTTTCCGCACGCAGTTTTTTTTATTTTTTTTAA
GCTGGCTTGCTTGCGATTGGTTTTTACGGTTTTCCTGGGGGGTCAGTTTTTTTTTTTCGA
AAAGGAAAACTCCCTTGTCGACGGAGAGTGCATCCTTGCCTCGCTTGTGGCTCGGGGCCT
CTGTGATCTCGTGCGGCGTTCATGGTCAGCTCACACGGCACGTCAGGCAGGCAGGCAGGC
CTTGTCTCGCCCCTATGTCTCGGGGCGATCACCGCGCCCCACATCAGAGAGACGGAGCAG
CAGCAGCAGCAGCAGCAGCAGCAGCAGCAGCAGCAGCAGCAAAGCAGCGGAAGCACCCTG
TGGCCAAAACCGCTCAGCTGCCTCTCCGCATAATCGAGCTCCCCACTCCCCCCTCCATTG
GTAGGTAGATAGGTAGGGTTGCGCCGGCAAAGCCGGCCGGCTGACCGGCCGTCGCCTCGG
CAAAACAAAACAACAAAAAACATCGTTTCGTTCCGCGCGGTTGGGTGTTCCGCCTCCAAA
ACGACCGATGCCACTTTGGCACCCCCTATAATCGAGTCTACCCCCGCCCCGCTCCTCCCC
C
>NODE_25954_length_781_cov_7.025424_g22163_i0
AATCGATTTCAAATCTATTTTTTTTTATGAATCTAATCTATTTTTTATAGATTTGAAGTG
AAAATACGGCTTTGCGTCCTATCGAGTGAAATCACGTATGTTCCGTATGTTCTCGAAATG
TGAATGAGATCGGGATAACGCGACATCCCACAGAACGCCCGGCTGACAAGTACCGAGGAG
AGAAGCTGAGAGCGACGGCGTGCATCGTCACGTGCACGCCGCCTACAGCCTCTGTTTTAT
TTTGAAGGCCCAGGCTAGGAAGCTGTTACTCTCAGCTTCGCTTGGGTGGACGGAGGAAGC
CCTCAAACGCCACACACCGGACAGTGACAGCGATGTAGCTATCGAAGTCTTGAGTTTTTC
TTCCGTGTTTTGGGTCGATCGCTTGGTTCTCGTCGGGCTTGGCCGATCGAGCTGGTGGAA
AAATTGGGCTTGCGACCGCCATGATTTTTTTTGAGGAGCCACCGCCGGGCCACGTTGTGC
TATGGTCTGTAGCCGTGGGCGCGGCTATTGCTCCGGTCGCCACTCCTTGAGGTTAACGAT
TTATCGCCTCGTTGGTGGTTGTCGAGAACACCCCAAACAGCGACGGATCGCCTCGGGGAC
GTTCACCCAGTGGGAACATGCCATGCATGTTGGATAACTCCAATCGATTCGAATCGATTC
GAATCGATTAGATTAGATTTGCAAAAAATAAAGTCTTTTTGGACTTCTTTTGATCTCCAA
TCTAATCTATTTTTTTCATGCCCCAAAGTACAAATGTCTTTCCGGTGATTCATGCTTTGA
C
>NODE_25955_length_781_cov_6.029661_g22164_i0
CCCACCGCCGCCGTCGACAAGGTTGCGGCGGCCAGCGCAGCGCGCGCGGCCGTGGCCGTT
CTGGGTGACTCTGAAGGCGGCAGCAGCATGGCATCGTGGGACACGCTGTCGCTGAGCGGG
CCCAGTGACGCGGCGAGCGGGGTGTTGTCCCTGGGAAGCTTGGATGATTCGACCAGGTAA
ACGGGGGCGAGCTTTGGGTTGGCTCGAGAGGGGCGGACGATGGCGGCAGCAGTGGCGGCG
GTGGTGCTGGTGGATAGTGGCAGCGGCGGCGGCGGCTGGTGCTGCGGCGTGGCAACGGTA
GCGGTCGTGGCGGCGGTGGGCGGCGCTGGCTGCTGCTGCTGCTGCGGCTGCTGCGGGGGT
TGGTTGTAACCCCCTTTTACTGCTTCAAAAACGATTATCCTGTGGTTTTCCCAAGTAGTT
TTTGTCCCCCCCCAAAAAATGTGAGAGCACTTACGAGGGGGTAGGGGTAGGCGGTTCGTT
CTCCAACTTCTGTCAGGGGGGAGAAGAAGGACGACGTGTTGACGAGCGTCGATGCTGTTG
CCGCTGCTGCTGCTGCTGCTGTCGTTACTACTGTCGTTGCCGTGGTTGCTGTGGCTGTTT
AGTATTGTTTTTGTTGTCGTCTGTTGTTGTGTCTGCTTGTTTTGGTTGTATGTTGTTGTT
GTTGTTCCCGCTGGCTAGGCTGGGCTTTTGAAGGGTTCCTAGTGTGGTAGAGGCGGTGAC
GGTGGCGGCGGCGGTTGCGTCGGTGCTATGCGGGGTGCTGAATCGTTTGGCGCAGTAATC
G
>NODE_25956_length_781_cov_5.419492_g22165_i0
GGGGGGGTGGGCTTTCGGTGGAGACTCGGCGGGGAAAAGCGTTGAGGGAGGGCGGGATAG
CGCCTACCTCTAACGTTCACGCTGAAGCGGTGTCTCCCGTGGCGCAGCTCTCCTTGCATT
CGTCGTCGGGCCGCGCTAGCAATGGGTCGAGCGCGAGCACGGCGCGGCGAGACACGCAAC
GATAGCGGCGGCGTTCGTGTTTACGTTAATATAGCGCGTCAGCATTAGCGTTAGCGTTTG
GCATTGGCATTGGCATTGTCATTCAGGTTTTAGCATTACGTGGGGGGGGGGGGNNNNNNN
NNNTTCTTTAGCGTTTTCGTTAGTAGCGCTGGCACTGGCGTGGAGGTTTAGCGTTAATAG
GGGTTAGCGTTATAGGGGTTGGCATTGACGTTAGCATCGGCGTTAGCATCGGCGTTAGCA
TCGGCGTTAGCATCGGCGTTAGCATCGGCGTTAGCATTGGCGTTAGCATCGACGTTAGCA
TCGGCGTTAGCATTGGCGTTAGCATCGACGTTAGCATCGGCGTTAGCATCGGCGTTAGCA
TCGGCGTTAGCATCGGCGTTAGCGTCGGCGTTGGCATTGGCGTTAGCATCGGCGTTAGCA
TCGGCGTTAGCATCGGCGTTAGCATTGACGTTAAGGTTTAGCGTTATCGTAGGGGTTGGC
GTTGTAGCGATATGACGTTACTTTTTAGCGTTAGCGTGGGGGTTAACGTTCGAGTTAGTT
ACAGGGGCAGTGGCAGGGGGCAGCAACCCGTAGCGGTATCGGACCCCCCCCTCCTCCCTC
C
>NODE_25957_length_781_cov_5.371469_g15669_i1
CCCGTGCAACATTGGCCTTCCAAGTTGTTGAGCTCCTATTTAAGGCCGTAGAACGTAGAA
CGTAGATTGCGAGATACTGCTGCAGCTGAAGTTGCCTCTTGAAGTGCTCCTTTCCAACGT
ACCATGTCGCGACCCATGGACGAGGAGGAGCCAAGTCTTCTCTTGGTGGTGCTAGATGTA
TCTTCAGATTTTTGGACGAAGCGAGAGGCTACCCGGCGACGACAAGACTCGGTGCGAATT
GTTCACAAAGTAAATCTTATCTCACAAGCCAGTACTACGACTGCTGTACAAAGATGTCGG
GAGACAGCACTTTCACCCCTTGACAGACAGCGTCAAGGCAAATGCCTTGACAGACAGCCT
TGACAGCAAAAAACAGGGGACACTACCGAAAAATCCCCGCTTTGTGAAAAACGCCTGACA
ATAATGTATAAATTGATATTTTTCCTGTATTTTGTTTTTTTTTTGGCATATTTCTACATT
TCCGAGTCCGATCTACAGAAAATATTGAAATTGAACTGCAGAATATCGATGATTTGAAAT
TAGCTTCATCAAACGAGTAAAATAGCAAGGCTTATAACGGTTACCGTACTCGATAATCGA
GACGGGACGGGACGGTACTGTTTTTGCTTGTTTGGCGGGAAAAAAAATGAAGACGGGACG
GTAAAATGACGACCAAACAGGTTGTTGAGACGGGACGGGACGGGACGGTGGGTGTACAAT
TTCTCAACGGGACGGGACGGTACATATAATTTTTCACGACGGGACGGAACGGTAAATATA
T
>NODE_25958_length_781_cov_4.628531_g22166_i0
GGAGTGGGGGTTGGTCTCTTCGTGTACTGTTACCGTTTTTGAGGTGTTCGCTGGGTGTGG
CATGTATTTGACGTATTTGAAGCCCAGGAACCTATATGGTTTTTTGTATGGGTTTTCTGT
TCGGTTTGGTTGTGGGGTCTGACTGCCTCGCTTGCCACCGCTGCTGGTGTTGCTGGATGT
GTAATCGGCTTGGAGTTTAAATATCCAAGGAACCCTGGGTATTTTGAAGTAAGTGTCGTT
AGGATGTGCTCGAGGTAATTACTTCGAGGTCATTACGAACGTTTCTTGTTGTGAGGGCTC
GTATGTCCTTCGGAGTAAGTTTTGTACCATTTTGGAATGGATAACGTACAAGTCGCGTCG
GTGTTCAAGAGATGTGTAGGCGGTTGTGTATGCGTGTAGCCAGTCAGTTGCGGTTTGAGA
CGGCATCGTGAGGCTTGGGAGTTTTTTGTGGCATGCATATATACAGTATAGTAGTGTACG
ATCTATTTTTTACTGATTTTGTCGATCGATTTTTTCACTCGATTTTTACTCGATTTTTTA
CTGTACCTAAACGTAGTATGTGTAGCGTTTAGGGGGGTTTTGTATAGGGGTGCGGCGGTT
TGACGAGTTGTTCAGGGGGTGGGTAGGCGAGAGAGCCACCGACTCTAGGCGCCAAGGTCA
TGATAACATGATGCGCTCCCTATTCTAATAGTTTAGCGCACAGAAAGCGTTGTCTTTTTT
GTCTGGCACCGGCACTGTTTTCTGAGCCAGCCACGATATAACGATATCAGGGGGGGGGGG
C
>NODE_25959_length_781_cov_4.605932_g16268_i1
CCCATACCCAAGGAGCTGGGAGCCCTCACCGAGCTGGAGGAGCTTGCGTTGTCCGACAAC
CAACTTTCAGGCCCCATCCCGCCGGAGCTGGGAAACCTCCGAGAGCTGAAGACGCTGTGG
CTCAACAACAACCAGTTCTTAGGTACCTTGTGTTGGCGCTCGTTTTGGTGATTCTCAAAC
TGATTTCAGGAATAAGTCCTGCCTACGCGTTAGCAGGACACATCATCTAGAACACAAGTG
GACACATTGTTTTTCTAAAAAAAATCATTCATCGATGATGGCACATTGGAGCTCACCGCT
CAGCTGGTTGTGGTGAAGGTAGAGGCGGAATAGGGCCTGCAAGCGGTAGAGCAACTACGA
TTTTAGGGGGGAGAACATTATATATTATCCCCGGCTCCTAGGACACCTACTCACCATCAG
TAACAAGAACAAACGAGTGAATTTCATAAATGAATCGGCCTTCTAGAACATCAGGCCAAC
CTGTCCTTCTAGAACATGTGATGACCTACTCACCCATGCAGGACGCATATTCTAGAAGCC
GGGGACTTATTTTTTTCGCCCCGCTTAATTCGTATTTTCTCTTCCGCTTGCAGGCCCCAT
CCCGCCGGAGCTGGGAAACCTCGCAGCACTGACGTTCCTGAGCCTTCGCGACAATCAGGT
GAGTCGCTAGGTACAAGTTTGCCTTCCCGATCAAATAATTTCAGGAATTAGTCCTGCCAA
TGCGTGTGCAGGACGCATACTGTAAAAAAGTTTAAATATATAATAAAGATCGGAAGAGCA
C
>NODE_25960_length_781_cov_4.591808_g22167_i0
GGCTGCGGTTGAGGCCGCCGCCGCGGCTGCTGCTGCGGTGGCGGCGGCGGCGACCAAGGC
CTCGCGCGAGAGGGCCCTGGCCGAGGCGGCGGAAGCGGAGAAGGCAGCGGCGGCCCTGAA
GAGGCGGGAGGCGAAAGCGGAGGAGAGGCGGGCGGGGCTGGCGTGCGAGGCGGCGTGCGT
CCGCTTGCTGGAATCCCAGGGCTCGATCGCCGCGAGGACGAGCGGGTGGTCTGTGGAGCA
GCTGCTGGCCCTGCGGGGGGGTATGCTCGAGCTCGGCGCGGCCATCTGCGGGCGTGGCAT
GCCCGGGGCGAAGGCTCGCTCGGCGGCGGAGGCGGTGGAGGTTTTGATGAGCTACGTCGA
GCGTCGGTTACCGTAGTACGGGGGGTGTGAGGAGAATGGCCGCCGTGCGAGTACTGCCGT
GCAGTGCAGGGCGTCGTCGTCGTCAGAGTAGTAGTAGCAGTAGTAGGAGGTACACGTGGA
GTGAGGGGGGTCGCTCCGCTCCAGCCACTCGGAATTTGTATGAGCGGTATGCGCGCAATG
GTCAAGGTGACTTTTTTTTTTTTCGCGTTTTTTTGCGTTTTTTGCGTGGGGCGCAAACGT
TTTTTTTTTTTTTTTTTTTTGTGGCACTTCGTTTTTTTCCTGGTTTTAATCTTTCGATTA
GTCTTAAAATCCAACCCTTTGAACTGCAAAATGGACCCCACACTAATTCCAAGTCAAGTT
TGTCCCCCAAAAATCGAAGGTGCGGTTCTAAAAGGGGGTTTTATGCCCTTGCGGTAGGCG
T
>NODE_25961_length_781_cov_4.221751_g22168_i0
GGAGGGGGAAGCTGTGCTACGTGGAAGGCTTTCTATGAAACGTCGTGCACGTGCAGGCCC
CGTTGTGGTAGGTTTCACGTTTCGCGTACTGTTCGCGTCAAGATGCGGGAGCGTGTCTTT
TGTTGCCACTCAGAACGTATTGGCTCAGGAAACAGCAACGACGGCCTGTTCGGTGGACCT
TGAATTTCGTTGTGGGATTCGTTTAGGCCGCATGAGGTCCTCGAGTCCCCGCTTTNNNNN
NNNNNATGCACGTACACCAGATATTTGTTTTGGTGTTTTGACTCTGGTGTTACTCGCTCG
CAAGCTCTGTGGCGTTATGAAGTGCTTGACCCACCCGCAATTTCGACGCGCAAGCTGTTT
CCTGGCCCGCTTGCACAAAATGTGAAGATCTCTAGCGCGGTGTGTACAGACAATGAGTGG
GTTCAACTTGGAAGCGTTTCGTCAAAAAGCGTCCGTTCCCCGATGACTGAGTCCTTCGTC
GCGACGTCTTCAATGCTAAGCTCCATTTTGGTGTATGCGATGACTGTTCATTCGTTCTCC
TCCTTCACTGGTGTGTACTGCCCACCACTCTCTCTCTCTCTTGGTCCCTTATTGTTATCG
TCAACTCTGGGCTGTTCGCGCCTTCCCCCCCTACTTACGCTGAGTCTGCCGTGCCCTTTT
GTCTCGTGCCTGCAGCAACTCTCTGACACAGAACGAAGCATCTAAAATTCATGTCGTTTT
CTTTCCACCATGCACAACCCCTGCTTCGATACCTCACCCATATCTAAGGTCATACGACTA
C
>NODE_25962_length_781_cov_3.932203_g22169_i0
TTCTCATGTGAAGACAACACACAGACAGCAGTATGCATATGTAGGAAAAAGGGTACCTGT
ATATTATACGTATTGCTCTATGATACGTATACTATTAATATTGGTCGAAGGCCCCTTTCT
CGGCGGGAGGTAAGACGCTGTAGCGCAAACACGCCAAGTTACGGTACGAGTGCAAACACG
CCCGCGGCAGGTACCTGTGATGGGATAACGTGCGTGCCCCAGCCTTACTCAAATAAACCC
AATTATGAAGCGCTGGCAAGACGCCCGCAGCCCATAACCCTTTTATTTTCCGGCACGTTA
TTGGGGCTAACGGCACCGTGGCGCAGAGGGCAGAGGGTGCGCAGGATCAACCCTTTTGAC
TGCAATTTCCGGGGTATACAGCAGTGCAGGACACCTGAACAAGCAATAGAAGGGCAGGCT
GGTATTTACAGGATAATACGAAATTCGGGAGTCGTTATACTGAAGTTAGTGTTGAACGCA
CCCATTATCAAACAAGAAATCCAGCCTGGACCATATTTCCCGTTTGTTGTAACTATTAAA
ATAGAGGTGTCGGGGGGTACTATATGCCCCCGCAATTCTACTGTTATTATCATGCGAACG
CATAATTTGTGTACCATTCTACTTTAGCAAACCCTTTTTGACCACTCTGGACAGCTTCGA
AGTTCCGCCGTGAATCTGTTTTGAGCAAACCGAGAACAGACCCACGGCGGAACATCGACC
GATGTTGTGTGTGTCTGTGCGTTCTTGACATCAAACCGGTCTTTCTATATGTCGACATCC
A
>NODE_25963_length_781_cov_3.673729_g22170_i0
GTATGGATGCGCTCAACCGAATGCTCTCACGACACCTCCGTCGACTACCCGGTTAGGAAG
TGGCAGGCACATGCGACTTTCGAGCACGCGCACAACTAAACTGTCCAAGGTAGGGGAAGA
TGTTCGTGTACTAGTATTCGCTCAATTCGAAAATAACGAACAAAACCAAAGATGTGAGAG
CGCTTGTTTCTTTCTAAAGTCACGTATTCGTTGTATTGATGCGTATACGACAAATGGACA
AGGTGAGCGCGTTGCCGCTGGATACATTGTGCAGACACTTCCTTGGCAGGACTGCCAGAA
GAATGCGGGCGAACGCCCAGGGGTGCAAACGTTAGTTACCCATCACATTATTGTCTTCTG
TGCGCACCCTATTCATAGTGTGATATCGCCGATTCCCGTGCGGAACTCGAATTGATTCGC
TTGGTTCTGGTATGATGCACCTACTCGTGCGATATCGCTTTTTCGTAGCGAGTACTACCA
TATGGATTCCGTACCGGTACGCTATGGTACTTTTAGTACCTGTGCTTTTCTGTGTGCTTG
GTTGAGCGGGTACCGTTCACCGATTCAACAAGAACACCGTCCTCCGTTCTACGTGTACGC
CGCCACGGTGCCATACGTAAGAGCAGTGGAGCCCTGATGGTTCAGTTTCCGGGAGCCACT
CGCGGTACGGTAGCACACAACCGCACGCCAAAAGTGGGTGCTTCTCGGAGTCATCCCACT
CCCGCACAATAAGACCGATGCGTTAATTCGCCCGCATTCTTACGGTACGTCTACTCTTGA
T
>NODE_25964_length_781_cov_3.560734_g22171_i0
CCAGTTTCCCGTGGGCCTTGACGCAGTGGACGGAAACGGGACGGGACAGCCTAGCGGCCA
ACGCCATCTGCGAGTGGAAAACCTCCAGCTGATCGCCCCACTCCACCTTGCGGGTGTCGG
GGGTGCGGGCAACCTTGTCCAGCCCGATCTCTCCTACGAGAGCGCGAGGGTTTTCTTCTA
GCAGCGCCGTCAGGTCTCGCAGCCAGCCTTCGGACCTCGAGTGGGCATTCCAAGGATGCA
GCCCTATGCCGAAGTGAAAGAAAGGAGCAGAGACGGGAGTAACAGCAGTAGCACTACCCG
CAGCAGCAGCAGCAGCAGCAGCAGCAGCATCGGCACCAGCATCAGAAGAAGCAGCATCAA
CATAATAACCAGAAGCAGCAACAGCAGGAGGATCAACATCAGCAGCAGCAGCAGCAGCAG
CAGCAGCAGCACCAGCACCACCATCACCACCACCGCCGCCATCACTACCACCAGTGGCAC
GAGCAGCGCCGCCGCTCGCCCCGTCATCCTTGCTCCCTTTCCAAGCGGGTGTAGCCGGCG
GCGTCGGCAACAGCAGTTGATCACGATGCGGGACCTCTGCCCTCCGCATACGCGAGAACA
CCGCCCCAAAACAGAAGTTGTCGATACTGCCGAGGCTGATGGCTCTCGCCCAATCCTCCT
CACAGATCCCCATAGTGATATGCACCACCCTGTGCAGGGCTTGCAAGCTGGTCCTCGTCT
CCTGTCCACTAGAGGCTCGCTCATCGTTGCTGCTGGCCAGGCCGTCCTGCCTCAAGCCGC
C
>NODE_25965_length_781_cov_3.367232_g22172_i0
CCCCTCTGAAAGCAGGGTCAAGAATCCAATTCGAGCTATCCTCAAAAGGAGGCTTGTCCA
CCCAGAGGGCCGGTCCGCTCCCGGCATAACAGCCAACCCAGAGCGACCAGACGTGCTCGT
TCACTCTTCGGTAGTGTCCCATGTGTTCTCTCCGCGCCGCTCGAAGCAACGGTTTCGGCC
CCCACGTCTTCGTCTCCGTGTTGTGACACAGGAGGGTCTCGTTCCTTATCGGCCCGGGCT
TCTTCGACGCGTCATCCCCTTGGATGAACGCCAACCATCGCTGTACCCACGCCGCTTCCA
CCACATACCACGCGTCGCCATCCTGACGTTTGATGCCGTCCGCTTCCAGCACGCGCTTGA
GCTCCATCTTCTTCATCAGAGCCAGTTCAGACGGCGGGCCTGCCCCAATGTCGGGGACTT
CTTTGACCTTCGCGTTGCAATTTCCCATGCTTTGCTTTGCTGCTGCCCCTCCAAAAATCC
TCCCGCTCTCTCCAGCAGCTGTACACTCTTTTTATTTGATACCGGAGATCTGAAAAACTA
GACCACAGCAGCAGCAGTGCAGCAGTGCTGCAGTAGTTTTCGGTCACTCCACGCGCGATG
ATCGTCGCCCGCCGCAGGGGGACGCTCCCACGAAGGTGCGATTCGCACACAAAAAAGATC
TACCTGCTGCCAAGATAGGGCAGGAATTCTGTTCGCAAGGCCAATGCTTTTGCTCTCAGC
TCGAGAATAACCTGTTGAAGTACTACTGCTGCTGCATTTGCCGATACTACAGCGAAGAGA
G
>NODE_25966_length_781_cov_2.947740_g22173_i0
TACCCACTGTCCCGCACACGGCCAACTCGAAATTGGGTTCGTCCGTACCGTGGGTGTAGA
AAGCATCAAGCGGAACCCTCGTGGCTCGTCGAGCGGGGATGTACGGAGAGACCCCTCCCA
CGTAAAACCTGAGTGCACGTTTTGATGTGTTCGGGTATAAACGTGCTATAATAGGTTGTT
CAGTTGGTGCAGCCCTCACAGTTGGCTTTTACTTAAGCGTCTGATGTTTGCAGTAATGTA
TGACCTCGAGGTTTGGTTTTCCGGAGGGTTGCCATCTATTGTGCTTCGGCAAACGTAACG
TATATTTCTGCGGCAGAACGAAACCAACTCGATATAGAAGGGGGGGTACCTAGACGCGTG
ACGCGTGCCACCATAGAGGTAGCTCGTAGCACGTTTCGGCTAGAACTAAAACTGAATGAC
AGGGCTTCTTAATCCGAAAGCATCCTAATGTCATTTTTGATTTTTTCGTTTTTTCTCAGG
TCATGGAATGGGTCGTCGGACATGTGGCACTTTTATGTCGATTCAAAATCAGTTGTTTAC
TTACTATTAGTATAGAGGTCCTTAAATGAGAAGAGTCATAAACATCAGTGTGCACGTCTA
CCGTAGAATGCGCTAGTACGCCTACGCTTTCCCGCGTCGTGCAGAACGCGTTCTGCGATC
ATAACCTTGGCGCGGTCCACGAGAAATCTTCATGGCTTCGGGGGACCCAGACGCAGAGCC
TTGTGCAATGCAATGGGTTTGCGGTGTCTGTACGGTGACCACAATAGCAGCCAAGGGAAC
C
>NODE_25967_length_781_cov_2.932203_g22174_i0
GGCAACCAGTCGGTGACGTGCATCATGTTGTCGTACGACGTGCCCCACAGAGACTCCGGG
AGGTGGCTCTTCGACCAGATTATGCCCGGCACCTTCGTCCCCCCCTCGAAGACGGACTGC
TTGACGCCCTTGAGCGGATAGTTGCAGCCTCCCGCTAAAGGACAGCCCCCGTTGTCGCTC
GCCACCACGATCACAGAGTTTTCCAGCCACCCCTCGTCCTCGAGGAAGTCCATTAGCTCC
CCTATCCTCTTGTCCAAGTACAGCAAAACCCCCGCGAACTGGGTCCTCAGTGCGTCAGTA
GTGCCTTCGTGCACGGCGTCTAGTAGATCTTGCTCTTCCTCCGTGAACCCGTCTTGCGGT
GCGGGGCCGATAGGAGCGTGTACCGACTGGTGGGCGAGGTAGAGGAAGAGAGGCTCCTCG
TCCCAAGGCGTCTTCTCCTTGATCACCTTGTGAGCGCGTCTAACGAAACCATCTGTGGCG
TAGGTGCCCGTGTAGCACACTCCAGCCGGGTCACCCTCCGCCTCCTCCTCCACGTCTTCC
CACAACGCTCCGGGCGAGCTTCCGACGCCGGTGCAAGGCTCACCATCCTCCATCCTCGTG
ACGTCGTAGTAGCCCGTCTCGTTTCCGTACCCGAAATCGTAAAAAGCCTCGCCGTCAAGG
ATCGACTCCAGGTTCTTGTGTGTGTAGAACGTGTCCTCCCCGTTGAGGTATCCCAGGTAG
GAGGTGAAACCCCTCTGCGATGGGAGCGAAGCGTCGTTGTAACTGCCAAGGTGCCACTTC
C
>NODE_25968_length_781_cov_2.723164_g22175_i0
ATATATACATCACGTGGAGCTTCTACTTCTTTCCCCGACCCAGAGTACCCCTCCAGGGGT
CACCTTGAACATCCTGCACACATATCTATCTCATAGCGACGACATCTTCTATCTCATAAC
GGCACAGGATATAGGATCTATCTACTACTACAGAGTACTACACACGACAGCAGTCACGAC
AGCAGTTCGTAGCTGCTGTAGATGATCTACAACTAACTGTATATATCCTGATTTGTCCGA
CGTGCGGAATTTTCCATGACAAAGTGTTTGGAATATCGCGGTGTACTCACTCGTGTTGTA
CGAAGCAGGAGGCCATTCCACATCGTTCCACACGATTCCACATGTTATTTTATTATTATT
ATACATAGTAGGCTAGGTGTTGCCGGACTCAACGAATAAAACGGTGGTTGGGTTCCAACG
TACGTAGCAACCATGGTCGCTAAAAGCAGCGAATCATCACGCAACAATGCACCACGCACA
GCGCTGACATAACAATGGACTACAACAACAACAACAGTATTTCGTACCCGTTTCCCGCTT
CAAATCGACCATATATCGTATATATATATTTTGTACCCGTGAGTTTAAACACTGAATGCT
CCAGGTTGTCCCTTTCGGGGGGGGCTACGTTACGTCCATTCACAAGGTCCTCGCGACGTA
CGGTAGATCGGTTCGGGTCGCACTCGTTTTTGGGCAACTGGGTGTCAATCGCTTTCGATC
GGATCGTTTGTGAGTTTGTGAAATTGAAGGGGGAAAACACGTCATACGTACTGTAGGTCC
G
>NODE_25969_length_781_cov_2.488701_g22176_i0
CGTTTTTTTTTTTTTGCTTTTTCTCCATTCCCATGCAAGCATCGAATCTATATGGTCCAG
CCGCGTTTTGTTTGAGGCACGACATACGGGAAAGTGTGAAAATTCTCATACTTCGAAGTA
TGTTTGTACACTTGTTTGCTTTTTGTATACATGACCGCACACCTGAAGTTTCATTTACAG
GTGTTTGTTTGACCCTTCGATATGCAATGCTGAGGCAAATGCACTGAATTAGGGTACGAG
GTATTGTTGTGAGGATACTTTGGGGCAGGGGGGCGCGCGAAGACGATCGTACAGGTATCG
AGTACGGGCACAACTGTAACGTACGTAGCTCGTGGGGTGGCCTTGTGTTTGTTGAGTACA
CATCTACAGTATCTACGAGTGAGTCTTGTCGCAGTGGTTACACCGCGGTGACTGCGGTTG
AATACAGGCCGATATCAATTTTTTCGTTTTTGGAAGATGCATTACGAGAATATCACTGAT
TTACATACAGAAGGGTGTAGATGTGTTTGGAAGTTTTTGATACGTACCAGGGCAGTGGAC
TTGAATTTATTATCTTGGGTTCAGTATTGGACCAGCATTGAATCTTCTTGGTTGAGGTTG
GAGATATATTCATTAGAAGTATGGCAATTTTGTTGAATTGAGTTTGATCACCTCAGGGAA
GCCCATATAGCTAGTTTTTTTGGCAACTGTACTTGTGATTTTGTGCAATTTGGTAGTACG
AGTGCACATTCCTTGAGTTGATTAGACTCAAGCGTAGTGGAAACGGACAATGTTAGAAAC
G
>NODE_25970_length_781_cov_2.405367_g22177_i0
GTGCACCACATTCCGCTTGAAGCAATGTTGTCCTGGGGGGAACATTTTATGGTGCTGTTT
TTGGCACCGTTTTCTTGGGCGCTGATCTACCTGTTCGGCGGCACCGCAAGCCGATATTTA
TCTTTGGACTACTCGTGCGAGGCACACCGGGGATCGGGTCTAGAACTCTACCTGACCATC
TCGGGTATGACGATGACGATTGTAGGGTTAATTTTTCTTGGAATCTCAATGGTGGGCTTG
TGTTGCTCGTTGGGCTCACCTTCTAGGCACTCCGACGGGTGCCGCGACTGGGTTAATAAG
ATAATCAGTGAACACTTGTTGTCCATAGGTGTAGTTCTTGATGTATTTTGGCAGTTGCAA
GCCGTTGTGTGGTCATATCGAACGGGGGGTTTCCAATTGGTTCTGGCCCTCTTCTTGGGC
ATGTTGAGCGTCATTGGGGCGCTATTACCCTCGATCGGCATTCTTGCGCCAGATAAGCAA
GACATCGTCACTGCCGATTTGAATGTTTAGTTTCGCCATCAGCTCCTTCACGCCGTCGAG
ATGGCTAAAATGGCGTGTTTTTAGATGAACGATAATCCCCGCGTCCTGTGGAATGTGCCG
TGATTACGCAGTTGTAAAACGGTCTGCTTCGAAACGTCTGGGATACAAGTTTTGTTCAAT
TTGTTGTGACACGTACAGTAGAGGTTTCGTGTGTCGCCCTTTATGGTAAGGCAATCTTGA
TAGGAGTTGTATAAATACACAGGCGTTAGCGTCATATTGAGCGGCTGTGGGTTGTATAAA
T
>NODE_25971_length_781_cov_2.288136_g22178_i0
GCGCTCGCCGTCCGGTTTGTGTCGCTTCTTCCGTGAGAAGCCTTTAATCGGCTCTATCGC
TGCCCTTTTTTTTGTCCGGTGCAAGTCAGTTTTTTGCCTGGGACGGGCAATCGACGAGCC
AACCAATCAACCAATCAATCAATGAGTCAGTCAAATAAATCAATCAATCAATCGATCGAT
CAATCGCATAATCAATCGATCGATCAATCGATCAATCAATCAATCAATCGATCAATCAAT
CAGTCAATCAATCAATCCACCAATCCATCAATCAATCAATCAACCAACCAATCAAATTAA
ACGCAGCTATCTATGAATCAACCAATCAATAAATCAACCAATCAAATAACACGTAGCTAT
CAATGAATCAGCCAAGCCAACCATCAACGACCACAAGACAGAGCAGTATGTACGTACGTA
CAGTCGAAGCACATTGAAAAAACAGGATCAACAAAAGGTTCGTGTACCTCCTGCACCGAA
AAGAAGAAAGTGTGTGCGTTTCAAAAAAAAAAAAAAAGGAGGCCCGCCTGGTTTCGCTCG
CGCTTTCACGTTCGTGTCGTCGGTTTTATGCCGTCGGTTACATGCCGTCGGTGTCATGTT
GGTTTCATGTTTGAGAGAGGAGTCGGCGTTAAGGCTCTCTCTTTTTCCCACTCCGTCTCT
CCTATCTGGCCACTCCCTTGTCCTCACTTACCAATACGTTTCTCGTTTCGTTTCTCGTAA
TCTGTTCGTTTCATTTATCGATACTTTTATATTCGTTATTATTCACTTGGTTAGTTTTTC
G
>NODE_25972_length_781_cov_1.970339_g22179_i0
GCACAGGTTCATGTGTTGGCCTCCAGACCTGGGGTTTTACGGGCGCGTTGATTGTATTAA
CGATCGTAGGCAGGCAGTTTGCCCCCTACATCGATATATCGATTACCGAGCAAGTAATTA
CAAGTTGCCGGTGTATACGTTTCGATCATTACGAGAGATTGTATTTGGTTCATAGAATTA
ACTTAAACTATGCAGTGCGGGGCTTCCTATAGTGCCGGTATGTTCTAGCCGGCAATACCG
GCCCTATGCCGGACACCGGCACTATTGAAATACCGGTATTCACTGCTTCTTATATGGCGG
GTTCCAGTTGTGCCTACTCGTAGCGATATGACCGGCAATATACCGGCAATAGGCACTATT
CAACCGCAACTATAGGAAGCCCCCCGCTGTTAATGGTCGAACCGGGTTATTGGCGTCGAC
AGCGAGCGCGAGCGGGCCAAGCTCCTTCACTGTTCGCCAAGGGGTGGGCTGGTAGGAGTT
GAGGCCGTGAAAACTCACGCGCCATTTGAATGTTCATACGGATGGATGTTGCAGCAAAGC
CGAGAAAGAAACCATTTGTAGTTTTATTTTGTAGCTGGAGCGTTTGTATGTGCGCACGTG
CAGCAAAAGTCTTCGTAGGTAGGAATCTTGCCTACTATATTGATATGCCTGGCATCGAGT
ACGGAACGGATGCGTTGCCGGCGTATATATATGCATGTTTCGATTATTACGAGCGCTTGT
ATTTAGATTAAAGGCTTACTTAAAAAGGCAAACAGCCGAACAGTGGTGGTGGTAAGAGTC
G
>NODE_25973_length_780_cov_1874.770863_g22180_i0
ACCCCCCCCCCCCCCCCCTCTCTCCCCTTTTCTCACCCCACTCGCTCGATGTTCCGTCTC
CTCGGTTTTGCCATCGACAACATTTCCGACGAGACAGCTTTTGCCGCGAATAACGATGGG
GGGGGGGGGGTCAAAACGCCCCCCGTCCTATTTTTGTTTTTATGTATCATGTTCTGCCTG
CTAGGTTATCATGGCCTCCCTGATGGGTTATCATGTTTTTCCTACTGGGCCACAACAAGC
GTATCCCCAGAGCCGCTGCTTGTTGGTGACGCCGTGCTTCTTTTCGAAGACGGTGGATGG
GTTGCATCAGGTCGACTTCCACTTGAGAAGGCTGGTGATAACGTCCTCAGGAAGCTTGTG
GTCGCCCAGGATTGACATCAGCTCCGTTCTCCCGCTGCCGTCGGCAGCGTTCCTCTCCTT
CTCGAGCAATTTCTCGAGAAGCTTCTTGTCTTCCCTGCGCATGTAAACGGTCTCCTCGCC
TCTCTCCCTCTCTTGGAAGGTGGTCATGCCCCTGCGCCCGGTGACGGCCAGTGTGCTGCC
GGCGGCGGTGGAGGACTGCATCCCCGTCAAGTAGACGCTTCGGGCCGTAGCCGCGCCCGC
CCTCATGACAGCGGATAAAGACATTATGTGGCTATGACCGCTGTAGCTGCTGCTGAGTTT
TCTTAGAGATAGCGGTCTTCGTAACCTTCGTAGCAGCACGGTCGATATTGAGTTCCTGGT
ATCACGGTCTCAGGCTTACTCCGATGTGAAGATTGTGAGATGAGAGGCGGTCAACTTTGC
>NODE_25974_length_780_cov_117.925035_g22181_i0
GGGGGGGCGGACCCGACCCGCTTATCGCAGACGGCGCCAGGACATCGCGATCGGACCCTT
GTTTACTCTACGGTGGGAACGCCTGACTACATCGCGCCGGAGGTGCTCCAGCAGAAGGGC
TACGGCAAGGAGTGCGACTGGTGGTCATTGGGCGTCATCATGTTCGAGTGTCTCGTCGGC
TACACCCCCTTCTACGCTGAAGACCCGGTAACCACCTGCCGCAAGATCCTCAACTGGCAG
AGGTTCCTCGAAATCCCCGAAGAGACCGTTGGAAACGTGTCCGAGCCGTGCATGAGGTTC
TTGACGTCGCTAATCAGGGCAGCTCCTACCCGCCTCGGCAAGAACGGAGTGGGCGAGGTG
ATGGCGAGCACGTGGCTGGCCGGCTTTCCCTGGGAGAGGATCCGCGAGGTTCGCGCTCCG
TATGTCACGGAGGGCGCAGCGCGGGTCAAGGATGTCCTGGCTCAGCTGTCGAAGCTCGAA
CCCGAAGACCCCCGGCGCCCAGCTGCGGTGGACCTTGTGACGTCAAATTTCGACAAGTTT
GGCGACAACGGCGAGGTGCGCTGGGAGAAAGCAGCCCGAGTGGCCCAGAGGCGAGACAGG
GACAACGACTTCATCGGGTACACCTACAAGCGGAGGGTGCACAAGGACCGAGGGCAACTG
GGGGGCGACCTTTTCGCGGCGCCTCTCCCTGAGGGTGCGCAGGCCGCCGGTGCAGGCCAC
GGTATGGAGGGGAGTATGCCCTGATTGGTGACTGGTCTACAAGTCGCTCGGAAGGAGGGG
>NODE_25975_length_780_cov_93.459689_g22182_i0
GAGGAGGAGCGTCGCAGGAAGGAGTGAGTACCTACGTACTCAACTACAGTAGTTCTTGTT
TCTTCTTCTATTATTGATACTGGTTTCGTCAAGAATAGTACCCCCTTCTGCGTTATTTTT
GGATTCCTTATCATGGCTTCAGGTTGACAATCTGTTTACGATCTGCGCGGCCTCCATTTT
CCTCGTAGCCGAAGTGTATCTCGCGGGTTATCTTGTCCCTCGTTCTATTTAGTTGTAGCA
ATCCTTGGCGTTAGCTCGTTGCGCTGCACGTTTGGTTCTTTAATTTCTCTTTCCGCTTGG
TACGGCCTCGCCTGAACTCCGGTGTGCTTTCCTGATACTCCGTTTTTGCTCTACATTATT
ATGTGTTGTTGTCACTCTTCGTAGCGTCCTGCTATGAGCGTAACGATTATCTTCTTATTA
AGGTGCTTCCACGGTTTTGGTCATCACAAGGGGTGATTTCACGTTCCTCCTTCAGGGAAC
TGAGAACGATTGTTAACAACTGATTTCATTTTGAGCGTTCTTTTTGCTTTGTTACATTCT
GCACGTTCTTCTGCCGATGTATACTACACGGCATTTCTACGTTTTGCGTGTCTGTAATGG
CCCGGTTACTACCTCCATGTTTAGTTAATTGGTCCGTTTTCGTACTTCTTCGATCGCATT
CCTCTTCGGGGTGTTAGGTATCATACTTGTTTATTGCTGTTTCTCTCTTCACTTCATTCT
TCACGAAAGTGAGACTCAACTTATGCCTAATACACAAACCTACAAGGGGGTACTCTGTGT
>NODE_25976_length_780_cov_68.974540_g22183_i0
CCGCTACGTAGACGCCAAAGAGCCGGGGGGGGGGGGGGGCGGGAGCTTGCTTGCTTTTGT
GATCACAACCCAGCCGATGAAAACCCGAGAAGTCACGCGAAAAACAAATCAAAAAGCAGA
AAAGGGATACTAGGAAAACACGAGACAGACGCAGGCAGAGACACTGGAGACTGCAAGAGA
GAAAAGAAACACCACGGCGAGGAAAAATCAAATCAAAAGTACGGCTTTGGTCAAATACAA
CCTTGGACCACCAGACCAGCCCCATTAACCCTGCCACCACTTGCCCAAAAATTATCCCAC
ACGAACTCTCAAGTAGTCTGGTCTCCTCCACAACAAACGGGGGATGCAGTTCTAAAGGAG
TTAACCCCGTCCTCAACCCCTAACCTTTATACCCCCTCCCCTATCCAGCCCCAGCCCCAC
CCAGCATACACCGAGCAGGGGGGGAAATGCCAGGGGTAACTCGACCAGCACCAGCCGCCG
CCGGGTCGGGCCCTGGCTCCCTTTGTCCAAGGTGCCTCCCTTCCGAAGGCCGGCAGGCAG
GTATAGCCGTGGGAGATAAATACTCTTCCAAGTTCCGGCCGCCAAGCTAGCCCCCCCCTA
TCTCCTGAAGCCACAGCGGGCCTCACTCCAGTAGTCCTCGAAAACCGGCGTGCTCCGTCC
CGGCATTATAGGGATGCGAGGATCTATTGGTCATACGACTACGGCCATGCACGACATCAG
TACCCCCCCTCCCCCCGCCCTCCGCAACCGCAGCGGGGTTCATCCAATCCAACCCCCCCC
>NODE_25977_length_780_cov_59.823197_g22184_i0
GGGTCACAAAGTAGGCTCCTCTCCCTCCTCCCCCACTACGGTTCTTGCCTTGCATTTTTA
TCGCGAGAAGACTACAGCCTTTCCTTCCCTCGTCGACTCGCATCGAATTGTGCTATTATA
TCATAGTTACATATCATATTTTACCGGACATATTACTCTGTCGTACCTGGTACATACATG
TGTTATGTGTCGCATGTTCTTTAGGATTCTCTGATGGCTCTAGCACTTTTGTGACCACGG
GCTGTGATCTTGCTAGATCAGACTATTCTTTTCTTTTTCTTTTCCATCCCATTCATTATC
TTCGCACTTCCGTCTTTCTCCAGGGATTAGCAACTGAAACCAGTTTAATGTGAAGACAAC
AACAACAACAATCAACTCGGAGTATTTCCCAGCCACAACATCCGGAGTCAACCTACTATT
CATAGAGAGTATTTCCAAGCTCAGCATCCACGCCGGCCGAATCAACCTTGCCATCCCAGC
TCTGACCACTGGCATAGGGTTTGGGTTGGGGTTAGGGTTAGGGTTCGGGTGTGTGTGTGT
GTGTGTATTCTTCACATTAAACCTTACCTTCCTTTCTACCCGTCGACATCCAGCACACCC
AGTGTCCGTGCCGATTCTTCATCCTAAAAAGGTACCAGTTCTGTGGTCACAAAACTACGA
CACGGAGATACTACGCTCAGTGCAGTAAGCAGAGGAGACAATGCAATGTAGTCGGTCGCC
CCGATGGTCTAGAGGTAACCTCGAACGCTTCTGAACGTTGATGTCTGGAGTTCGAATCTC
>NODE_25978_length_780_cov_54.495050_g22185_i0
GGGGTGTCCCCATTTTGGAGGCATGGTGCCGTTTGGGCCTCGATGCCACCTACCCAGGTA
TTTTTAGCCCCCGTATGCTTGCATGTTTGCGGTGTGCTTTGCAGGTGCAGATGATGGTGG
TGATACTCACATACCTGGTACAGAGTACTGTAGTATCCCCTCCTGCTTTGAAAGGGGATA
TTTTTTGTACGTACACGAAGCCCTATTTTTATTTTTATTTTGTTTGTGGCCTGTCAGCTG
GGGCACGATGTTTTGCGCGAAAAACTGCGATGGAGGGGGGGGGGGGCTGGGGCGGCATGA
GCGCTTCTGTCCTTTTCCGCGTTACGTCAATGGAGGCGCGGCGAATTTACGACCGTTTCG
GGCATTGTTGTCTTTTTTTCTCACGTTAACGTATACCTGGTACCAGGTACCAAGGCATGT
ATTACGGCGGTTCACAATGAACAGGTCCTCACACCTAAGACCTATCGACCACCCCCCCCC
ACCTAATATAACGGACTCTTGTGTCACTCCAACCTCTCATAGAGTCACATGACAGGGCTT
TAGTAAACCCTGGAGGTGGAAGAATACCTCACTCAGTAAAACGTAAATGCCGTCTACGTT
GGTTTCCCACTTCGCCGCTACTGTGGTGTGGTAACGTACACCGCTTGCGATTTTTCTTCA
TTAACGTCGCGGCCCTTGCCGTAGACATGTACACCGCCTGCGATGGTTTCGCATCCCGGA
CAGATGATGATCTATCTATCTATCCGATCTGTCTACAGCAGACCACTTAGTTCCTCACCT
>NODE_25979_length_780_cov_49.029703_g22186_i0
TGCTCTTCCGATCTGCGGCGTGGTTATGTCATGTATGGTCGTAGTCGAATGGCCATAGAC
CTTCTCGCATCCCTACAATGCCGGGACGGAGCACGTCGGGTTTGTCACCGACTAGGCAGA
GCGAGACTTGGAAAAGGGAGATACTTTGAAAAGGGAGAAGGATCACAGGAGGGGGGGGGG
GGGCTGGAACTCCGTTGGCAGGCGGTGTACCCGGCGTGACAGATGTTGGCGAATCGTATG
CACACGTCTTGGTTGTTTCCTTTGCTGCAACCGGCCCGGTGCTGGACTCTGGATGGAATA
ATAGTGAACAACTCAGAGATATTATATCATCGATTGATTCTCACTTAATGATCTAAATCT
TTCAGGGCACTTAGTAGATAGATCCCTGATCTGTATGACCTATAGCTCATGTTACCGGGT
GCAAGCCGTATAATCTACATTATCAAGGACGTGTTTTTTTTCTGGGTTGGATCTGTACTT
CAGACAGATCCTGCACAACAAATCACAACGGCAAGTCAGGATCTAGATGATCTGCTCTAC
AGATAGATAGATCATGATCTGTCCTACGTATGCAATAGCGGATGGAACGGCCGTCGGTGT
ACACGGTGGGGCCTCCTGTTTTTTCTCCTGTCAGTATTTTTTTCTTCTCGTTCTTCTTTT
GTCTCGTCTCGTGAAACTACTGCAGAAGGCGGTTCTGCGCAACGCGTGGTCGGTTAGATG
ACAAACAAACATGGGAGGTCTGTTGAAGGCGCGCTATCACCGTCCTTGTTAAAAAAAAAA
>NODE_25980_length_780_cov_22.234795_g22187_i0
CATGATTTGACTTGTTATTTGGGGTGATGTCCTTTTTTGTTTTGCTCTTGGATCGAGCTA
TGAACACACGTGCAACACCCGCACACTCCTTCACTCCTCTTCAGCTCTCTTCTACAACAA
CATGCCCCTCGAGAGCTGTCTACTGGGTATAAATCATCTAAGGCCTGCCGTCACCTTCTT
CCCTTCCTTTATTTGAAGCTTCTCGTACAAGCTCACTTGACCGTGAGCTTCGTGCCTACC
TCAATTTTAGGCTGTATCTTGGCTGGTCATCAGCAAGCGAGCCTAGGCGTACACACTAGC
TATACGAGCTGGTAGACACATCATAGTCGCCAACCCTTCATCAGGCCATCCGGGCGAGTG
GCTCCGAACCTCAATCAAACATGGCCATGAACATATATGTTTTGTGCATCGTAACAAACA
ATGTTATGGCAGTGCATATCGCCAAACCGACAGTAATAAAAACGTACGTAAGACTGCAAA
GTAACATAATAGTCACTCGGCAGAGTAGCTCTGGCCAGCTGAAAAACAACTTCAAAACAT
GACCCCCTACCGTTAACACTCCTCTCTGTCTTAGTGTCTTAGTGGCACACATTCTCGATC
GAGCTCCACCCCACCCGAAAAACAGGCGGTGTCATTACCATTGACCGCCACAATGCCATC
CGGCTCTTTGAACTCCAAGCACGAGTCAAGACGCTCCAATGCCTGTCGTAAATATTGCAA
GCACAAGTATAGTAATTATGCCAGTATGAATGTTGCCGGCTGCACCCGACTAAGCTGGGT
>NODE_25981_length_780_cov_21.152758_g18871_i1
AGTCACCCACCAAGGAGAGCTCATACAGTATGTCGTCGATCTTGCGGACGTCGTACTTGA
CCCCGTCGAATTTCTTTCGGAGTGGCCCGTTCCGCAGGTCGAACTGCACGAGCTCGCCGA
AAATAGCCCGGCAAAGACATGCGCAGGCTCGGATGGAACTCCTGTCCAGAATCGACGCCT
GAGTGATAGCGTAGCGCGCGAGCTCGGAAGTAAGCCTCATGGCCGCCCCGAGGTACTCGT
TGTCCGCTATTTCCTCTTCGACGGCGGCCCTGGGCAGAAGGCGCCCTGTCTGTAGGAAGT
GCACGAAGGCGCGGGCCTTGACGTGGTTCTCGAGGCCGCCCGACACCCTCTCCTGCCGAA
GGCCGCTGGACGAGCCGACTTCGTCAACGCGCTTCAGCTCCGCCGACATGAGCCGCGACC
CAGCTGGAGTTCCTCCTGGCCCAAGCCCTGCCCGAAGGCTGTGATGGAGCTTACAGGAAC
AAGTGGCCTGACAACGCCCCCATCGACACCGCCTCCACCACCACCGCCGCCCATGTCGGT
GGATGTCGACATGTCAACCGCAATGACCAACCTCCGAGAGGATGATCGCTTGCCCGTGGC
CAGTGAATCAAGGATTGGACGAGAGACGGAAAAGGATGTCCCACGGTTCGGAAAGGCCAG
ACGACTGAAACAGAACGTTTTTGCAAAAAAAAGCATGTAAAGAGCGGGGAAGCCTCTTCA
GATATGTCCTGGATCCAAGACGAACGCGCTACGAGCAGGTGCAATGCTCTGGCCGCGGCG
>NODE_25982_length_780_cov_19.899576_g22188_i0
GATAGCGTCGACTTTAACCACTCCGGCCTGTCCCCGCTCCCCGCCCCCGCCCCCCCTGCA
GCCCCGGCCTTCCTACGCTGGGAACGTGTGGCACCGCTCTCACGCTCGGCCCGTTCCTGT
CCCTGCTCCCGCCGCTGCCCCTTGCCTTGCTGCTGCTGCTGCTGTTCGCGCTTCTTGGGA
CGGTCCTCGAGGCCGTTCTCAGGACTGTTCCCAGGACTGGTCACGAGACCGTCAGCGGAA
TCAGTTTCGGAGTGACTGTTCTCGGAGCTGCTCTCGGGAGGAGAAATCTCGGAGGAGTCC
TTCTCGGGACCGATCTCGGGGGCGGGGGCGTTCTTCTTCTCGCCGCCGTTCTCGCGAGGA
CCGTTCTCAGGACCGTTCTCAGGACCGTTCTCGGAACTATTTTCCTCCGCGACTGCTCCC
GTGTAATCTGCGCTTTCTTTTTTCCCGCGCCGTTCGCGCGGTTGTCCCCGCTCCCCGTGT
TCCACCTCGCGTGCTTGTTTTTCTCGTTTCCCGTCCGCAAAGGGCCCGGTGGGGACAACT
CGCCGTCCCGGAGGAGACGGCTGTGACTGCAACCGCCGCAGCGAGACCTGCAGCTGGTGC
GGCTGCGTGCCGTGCATCCGATCCGGCTTCTGATCCTGCTGCTGGGGCGCCTGGTCCTGC
TGAGCGGTAGGGATCGAGGAGGGCGCGAGCAGCACGGCAGCTGACTTCGCCAACTGATTG
TCCAGCGATCGCCACCTCCCTTTGTCCTTTCGTACACCATCATCACCACCACCGCCACCG
>NODE_25983_length_780_cov_19.282885_g20718_i1
CGGTAGCGGGCGCCTCGTCGCCAGGTAGAGGTAAGGGGGGCGTGACAGCGGGAGCGGCAG
ACGAATGGTATGGCAATGGGGGAAACGGAGGAAGCGGGGGGGGCTCTACTGCTATTAACA
ATAGGTCTAACAACAATAGGGCAACAGCTCTGCCGAGCGGTGTCGGTGGTGACGGTTCCG
GCGGAGCGGGATCGGGAGCGGCTGGCGGCGAGGCTGGTCGTGCTTCGGCTGCTCCTGCTG
GAAGAGCGGCACCAGCAGTTGGACAAGGCTCGGGCTCGGCAGCGGCAGGCTTAGCAGCGG
GGAACGACCGCAGGCGTCGAAACAGAACCGCGGGAGACCTCTCCCCCTCTCCCCTCGGGG
CCAGTGGAGGAATGTGGAGCGAGCCAGATGCCGGCGGCGGCAGTGGCGGCAGTGGCGGCG
GTAGTTGGAACCGGGCGGGCGCCGAGGGCGTCCCCGGCAGGTCTTCGAACCACTCGCGCG
GGGGGTCAGTCGGCCCGGCGGCGACAACCTTCGGGTCGGGCTCCGGCAGACGCGCCAGCG
GGGGCACAGGCTTGACCTATGCAAACTCCCACCTTGAAGACGACCCGATGTATGCGCCGC
CCTCGCCGTCGCCCGTACCGCCGCCGCCGCCACCGCCAGGAGCGGTCCCGTCCCCGGCAC
CATCGCCGCCATCACAATCACCGGAAACCCCGGCGGTGGCGGCGGCGAAGCCACCCGCGA
AACCGGTTGCGAGACCGGGTCTCAAGCAGCCGGCGAAGCAGCCGGCAGAGGGGGAGGAGC
>NODE_25984_length_780_cov_18.476662_g22189_i0
GTGGCAGCAGTGTCTACGAGAGACGCAGCGGCATAAGGCGCAACTGGCTGCAAAGCTAGC
GACATGGGCCGAAGCAAGGTGCTGAACAAGCCCAGAAAGAGGAACCACCACGAAAAAGAC
GGAAGGTCAGCCGGAAAGTCTCGAAAGGCGGCCGTCGCAGGTGATACAAGCGGGGATGCA
AGCGGGGATGCAAGCAGGGATGCAAGCGGGGATGCAAGCGGCGAGGCAAGCGGCAGCGGC
GGCGGCGAAGAGAGGACGACGAAGGGGGGACCGTGGCGCAAGCTGTCGAGATTCTTGTTA
GCCTACCCATTCGTCACGATCACGATAGCCGTAATTCTCCCGAAAATTATACCGATGTGC
ACGCGCTGGGTAATCCTCCGGAGCGGCCTGATTGGCCCAATTGTGCCGGTGCACGCGGAG
AAGCAGCTGCTAGTGGTGGGGACGGTGGGCAGCGGCACGGCCCAGATGTCGAAGGATCTC
ATGGAACTAGGCGTGGAGGTGGGTCACGAGGCCTCGGACAGCGAGAGGGATTTTTGCCGC
GACGGAACCATTTCCTGGGTCCACGGCATCCGCTTCCTCAGTGGAACTCCCAATTTGTCA
CTTCTTTGCTCCAGCCCTCTGCACCGCTTTTACCGCCCCAGCATGTTTCAATTGTTTCAG
GCGCCTTCAGCCTGCAGCTTCTTGGAAAGCCTGTGGGATAGCAACTGTAGGGCACAAGAC
TGCTATTCGGTGACAAGCCGAGAGTATGGTTGCGCTCTCCGGGGGGAGGGGGGTGCGGAG
>NODE_25985_length_780_cov_14.480905_g22190_i0
CCTCCGGCCGTAAGCCTTATAGCTCTTATAGCTCTTACAGATGACGAATGCTGCGGTAGA
GGTTCCCCTTGTGGTTTCTGAGGGCGGTCACGTGAGCAGCTCTGTATATACCCCTCCCAA
AAAAAACAAATTGGAGGATAGATAATACATGCGCTACGAACGAGTATATACCCGATGAAT
AATCATATGGCCCCAAGCTTTGCCCCAAGTAATAAAAAGAAACATATTGTAAAGACAAGA
ATGAAGCCGACGTGAAAAAACAACTATAACCCAACTCTAAAAGTTCGACTATTTTGTGTT
AACCCAACTCTAAAATTTCGACTGTTTTGTGTTAACCCCTCAAGAACTGTTTCCCACGTA
TTTGGGGACAAACTGCTTGGAATTAGTGTGGGATTTAGTAAGTTTTTCAGTTCTGAATGG
GTTAAGGAGCTCGATCATTCAGAAAACGTTTCTGCCAAAAAAAAAAAAAAATGCGTCCTC
TATCGTCGCACCCGTCAGAAAAAAAAATATCTATGATACAGGCAGATCAGGAAAAATATA
TATCTACCTCTACTATGACGGGTTCACGGTTCACGGCCTTCTATCATATAGCCAATGCAG
ATTATATACGGTGCTCCCACCCGGCTACGTGAACTGCAGTAGTAGTAGCAATATAGCGTG
CACACAGATCAGGAATATGACATCTGCCCTCCAGGGCAAAATCTAGACCTTTCCTATATA
GATAGGCGTAAAGTGAAGCCTTCGCTCAGCTTATCTGCCATCTCTAAATATCAGCCCCCC
>NODE_25986_length_780_cov_13.592645_g22191_i0
GCCTCCGTGTGGGTGTAATATTTACAGCTGGATTCCAACTGCAGAATAGCTTGACAGGCA
GCTGATAGTTCGACCGGCAGCTGCTTTATAGGAGCACAGCCTAAGCAGCATGCTAGCACT
ACTGTAGCGGTATCAAGGAGCGCAAGCAGGCTGCCTTTAATACCTAGCGACAAAGGAGGA
AGATGTTATATTCGTAACCACGAGTAACTGTCCTAAGGGAAGTGACATCGTGTCGGGTCC
AACATGGTCCAACATGGCGGTCTTTCTTTTCCAGTTTATGGAGCAGATTGCGTTCCTTTT
TTGTGTGTGTTGGGCTTGGTGGTCGCATCTCTGCGTACAGGATACCCGATGTACTTCAAT
AGTTGTAGGCGTCGGGCGATGCTGTGCATATGCATTCGCTTTGTATCGATCAGCATCCTA
AAACCAGCTCGGATGGGTGGTCGGTTGAAAGACATCTGGTGATACAACATACTGGTATGC
TTATTTTTTTTGTCACCACTTCATGATTCCAGCTCAACTCTTGAGAGGTTTTAGGTATAG
GGGGCACTGGCACATCCTCTATCTACTCATCGAGTTTGCCAGTAGATTTGAGCTTAGGTA
CGCCCCAGAAACACGCCATAATATAATATGGAAAGAGAGGGAGAGGAGGGGAGTCCGCGA
CCAAGATGGACGAAGCCATCTCACGCCGAAGGGTAGGAGCGGTGATGTGATCTTGGACAT
CAGTAGTGTTTTATGAACGTCTGCGCGAAAACAACGTGAAGATCGTCACTTGATCGACCC
>NODE_25987_length_780_cov_11.275813_g22192_i0
GATGTATTGTGGAAAACAAAGTCATAAACCCATACCTAATATTTAATGGCATCGATCGCA
CCCACACAATATGCATGAAAAAATAAAACGCAACAAGACGTGCCGTTCGCCGGAACACCC
ACCCCCTCTCCCCGCTCGATGTATTCATTGGAATGTTATTTTATCCCAGTCCTTTAAAAT
GCCAAACTTTCATCCAAGCTTCATCTACTGCCAAACATGAACGACGAAATTTTGTCGAGC
GCGTCGAACGTCTTGTCGTACTCTTCTTCTGCGGCTTGACGACTTGAAACAACCAAGAGA
AACAGTACTTAAAACATCGTTTCGTCCATATTGATTCAGGCTTGGCCCAGACGTAGAACA
TCGGGCGTCGGTCGTACCCAGGTTTTGCGGGAACGGGCACGAATGCAATCCCCATCGCTA
GTCTCGACTGGGCCATAACACATTCAGCATGCAACAATCCGGTGGGAAAACATGAAGAAT
CTTGAGCTACACACGTCAATTTCGCAATCTTTCGTTCTGCGTGGTACTTGGTATATACCG
TGTGACATACACTAGGTAGGTATGCTTCGAAGTATACAGAGTACTGATAGAGCTAGTACC
CTTAAGACACATCCCGCAGGGTGAATCATGCAGGATGCTCCCTGTATGGTTCCACTAAAT
AATCCTTTGATAGCGTGAAAAGAGCGAGGGGGTAATTTGTTTTCTATCGATATTTTACGT
TTTACAAATCACACGGCCCCACTCTTCGCCCTACCCTCCCCCCACCCCTTCGTTATCATC
>NODE_25988_length_780_cov_7.444130_g22193_i0
GAGGAGGGGCAGTATTAACAGCTGGGGGGGGTAGTAGGAGGAGCAGTCGTAGCAGGGCTG
AAGCGGTAGCAGCACCGAGTATGGCAGCAGCAGGAGTAGCAGCATTAGCAACGTCAGCCG
CCACAGCAGCATTAGCAACAGCAATGGCTGCAACCGGAGGAGTGGCGACAAGCTTTTTTC
GTGTGCTGCTGCTGCTGCTGCTGCTGCTGGGGCAGGCAGTGTTAGGGGTTTGCTTTGTTG
TTGTTACCGAACATACTTATATATAACTGGTCGGACGTCGCATCGTGGTCACCTGATGAT
GGTGGTGCTCGGGGTTTGCTTTTTGTTCGGAGGGAATCCTTTTTTTTTTTTTTCATGTTT
GAGACCCATCTCACGGTAGGGTTTCACTTGATTATAGCGTAGGCTCCATAGTTTCTTCTG
ATCGGTTGAGGTTTCTCAAGTGAGAGATGAACAACCGGTTATTATAACAACATTGTTTCT
CTCGTATTTTTTGGTTTAGGAAACTACTGCTGTAGCTCCTGCAAAAATGTTTGGTCGGCC
GGGGGGGTCGCACGAGAAACCATCTTCGCGAAGTCCAAGATTCGGGTGGGATATTGAGCT
CCTCCTCATGTGATGAATGAGCTCAGAGAGAGTAAGCCGCCACCCTTACAAGGTTGGATT
GCTCGTTTCTAGCTTCTTGTATTTTTTGTTTTGTTTTGTTTTGTGTTTTGCCGCGGCCGC
TACACTATTATACCAGTCGTCGAATATTTACAGTCAACAAAAAAGGAAAATAAATACAGG
>NODE_25989_length_780_cov_7.142857_g22194_i0
AGCGGCCTCGTTGGCTGGCGCAAAGAGTCGTCGCCGCTGATAGCGGGGAGCAGCGTCGAG
GCTCGCATGGTGTGCCTGGCGCTTGAGCAGTGCCTGTTTCACCGCATCAGGGCGAAGGAG
TTCGGGGGGATACCATTCTGGGCCTTCCTGGAGCGAGTCGAGCGCACTCCCCTCCCCTCC
AGCACGGGGGGAAGGCCGGGCCCGCAGGAGAAACGCCTGTCCAGCGTCCGCAACACCGTC
GGCGCCGTGGCCTCCCTGGGAAATGTGACCACACCCCTCGGCCGGGGCCGCGCCTGGATC
CGGCAGTGCCTGCTGGGCAAGTGTCTCGAAGGATGCCTGACGGCGATGCTGGACCAGCGG
CGGCTTGTCGAGGTTTTCTACGAACCCACAGCCCTCGTGCGCTGCCAAGAGGGATCGACC
ATCCTCCTGCGCCTCTGCGCCGCCCTGGAAGCGTTCGACATCGCCATCGACAACGACCAG
TCAGGGCTCAACAGCCGCCCGCGCTGGCCAATCCTCGACGACGAGGAAGCCAGGGACCAC
GCCGCGGAACAGGCGGCATCGACGCCGGCAGTAGCCGCCCCGAGAGATAGCCCCAACTCT
GGCGCTAGCGCTGTCTCTAATGGCGACGGTACGGGTACAGGTAGCGGTAGCGGTGAAGGT
GGAGCTATCGGCGGCGGGTATGATCGGCCTGGGGGGGCGGCGGCGGCGGCGGCGGCGGAG
CGGGAAGAGGAGTCCTGGTTCAACCAGCAGCGGAGGCGGCAGCAGCAGGAGCGGGAGGAG
>NODE_25990_length_780_cov_6.431400_g21980_i1
GCGAAATGTCAAAATGACACAAATGAAGCAACTAATAATCCAAAAGCAGGCCCCCACGTT
TGTTTCCATCCTGACTGCTGTTATCAAGAAGAAGAGATGTAAACACAACAAACAAGGTGT
ACTACTCGTACTGCACACCTGATATATGTATTGCAATAATAAGATGCCGCAACAATATTT
GCGACGACGACAACGACGACAACAACAGTGGCAACACACGCACGCAGACAGGCCAGACCC
GTTCGCTCTTTTCTTCTTGCCTGTCCGAGGTCCACATCTCCTGGTGGCGGATCCCGCTCG
CTGATTTGCGACAGCCCCGGCACAACCCTCCCCTCCAGCACTCTCGTGCAAAGCCCGGGA
TCCGTGCAGATATGAGAAACGCCCGACCCCGAGCCCAGGGGCGGCGCATCCTCCTCCGCC
TCCACCAAACGGCTGGCCCACTCTCCTAGAGACCTTCCGCATAGTATGACGACCGGCGAT
GTCCCCGCCTCGCGCGCGTCGTCGCTGTCGTGCGCCCACGTCGCGGCTTCCAGAACCTCC
CTCGTTCCGAGCTGGAACGCCGAGCACTCCGCCACGCCAAGCATGCCGTGCCAAAGGATA
GCGCGGGCACGACCGACGGCACCCCTGAGGGCGGCAGCGGTCTGTGGCCCGACATCCATT
GCGTGGAAACCCCGGGGGACGCCTTCCTCGAGAGAAGCGTCCATGGTCTCTCCGGCGTAC
TCGAAGCCCATCGCGGGGTCTTCTTCCGGCTCCACCTCTGTCGCCCCCGCGTCGATCGGA
>NODE_25991_length_780_cov_6.272984_g22195_i0
GCCACCGCTGCTGCTTCCGCTTGCACTACTACCGCTACTGCCGCCGCTACCGCCACTCCC
CACCCCCGTAGTCGAGGCGGCGGAGGAGGAGGTTACACCTAAGCTATGCTCCAACACCTC
TTCCACGGAGCACTCGTCTGGCACCGCCCTCCCATAGCCCAGCGTTGACACGTCGGACTC
CAAATCTTCCCCCATACAACTAGTCACCACACTAATCCTCTGGAACTTAAGGTGGGCCAG
GGTAAAGCCGCATCCGACGATCCTCACAGCAAGGTAGTGAAGGCTCTCCTCTTCAGTGGA
GCAGACGCCGTCGCCAAAGGCCATGCCCATGTCGAAAGCCCCTGTCTCCTGAGGAACGAT
CCCCGATGCTGAATCCACCCCGTTATATTCAACATTAACCGGGCCAAGGCTAGTCGCCCG
GTCGGCATCAACGAGAGTCGGGCCGTGGTCATCTAACGTCGACAGAAGCCCGTAGTTAAC
GGAGATGTCGAGAAACAATGCACGGATGTTCCCCATCCCTGTTCTCAGCTCCAGCACCAA
CCCTCCGTACCCTTGAGGGCAGTTTTGGTCTGCCGCCGGCACTCCATCGAAAGTATGGAA
TACGTCCACCGATACCTCATGTGAGCCTCCCCCAAGCTCATCCAGCGTAGTCTCGTACAA
GCACTCCGTTGTCTCCATAGCTGACACCGCCAACCCCCCGAGAGACAACACCACCACCAG
CAACACCGGGAAGGAGGCCCGCCACTGCGACCACAGCCTCGGCCGGCGGCGTCGCAGGAG
>NODE_25992_length_780_cov_5.452617_g22196_i0
TCGGGTGGCTGGGACGCCGGCGGCGGCGCGGCGGCGGCGGCGGTGGCGGCAATACCGGTG
ACCGGCCGTATGGACATGGGCGGCGAAAAAAGGGTAGGTAGAACAGTGCCGACTCGGCGC
CGGTGAGGATGCCAGCAACAGCTGCACCAAGGTCGGGAGCGTTCGCGGCCGCTCGCCATG
ACCAGCAGAGGATAGATAGTTTGTTTAGTCTGCTTTGCTTTATGTGTTGCATGTTTTTTC
TTCTTCTGTTTTTGTTTGTTTTTGGGTTTTTGTTTGTTTACTGTGAGTTGTGACTTGTGT
GTTTTTTGTTTTTCGTCCTTACGTGTTGCGTCCTGTGTGTTTTTTTCGTTTCTGTCTTGT
GTTTATAGCTTAGAGTATTATGGTTTTGGTTCTGTGGGTAGTTTTAGATGTGGAGTAATG
CTTACAGTACTGTAGTGTTTCGTTTTTGTGCTCGCACTTGTTTTGTTCGTTGTCTTAGTT
TGGGAGCTCGTTATTTTCCCCTGGTGCAGCTCGAGGCCTCCGTTGGATGAGGAACACGAA
CGGAAACTCAACAAAAGGAAGAACCATTCCCGCATTATTGTACCTGAGGGGTTAGAGTTG
AGTTTGATTGCCGAATAAAATACTGAGAACTTTCCCACCGGAAGCAGTCAATAGGACATT
TACGCTGGTTTTAGACCGCTGGCAATGATGGGAACACACAGTTTGATTTTTTTTCTTTTA
AAATGTTGCTTTCGAGGAACGGCTGAAGAGATCTTCGTACCGCCGCTGTGGGAAAAACGG
>NODE_25993_length_780_cov_4.905233_g22197_i0
GTAGCGATCCCCCGTCACATCGTCGTCTTCGTCCGCGGCGTCCTTGCCCGCCGCCGCCGC
CTCCTCGCCAACAACCATGGGGTTTATGCAAAGTCGCGTTCTCGAGCCCAGGGTCGCAAT
CGTCGGGCGGTAAGGCGAGGCCTTCACCTCCTTGACCATCTGCGCCAGCTGGGTGTGAGT
CCTCGCGCAGTAAAATATCTGAGGCGCCTTCCCTGTCTTCTCCAGCTCGTTGCGCTGCCA
CGACACGAGTGAACCCAGGAGGGCTGCTGATTTTCCCGTCCCCGTCGGAGACTCCAGCAG
GGCGTGCTTCCGGGATTTCACAGCCGCGATTATACGCTGCATCATCTGGTCCTGGGGGAC
CATGGGCGTCTCGAACGGAAACTCCACCGTGATCCCGTAGTACACCTTTGCAGGGTTTCC
ACGCTGCCGCGAGGCGTCTATGTCACAGGGTGCGGACAGGCACGGGGCTTCGACCGGTTT
GGCGACCCTGGGCAGGTTGGCGGTGCGACCGAGCCCTCCCCTCTCTCCGCCGCGGGCATG
CTGCGCCTTCATCGTTTTCTCTGCAAACGAGGCAACGAACTCGTTCTCGCGGGCCCCGGT
CGTGCCGTCGAAGCCCATTCTCACAAGTATCCTCGAGCCTAACCCCCGGGTGTGTTGCTC
CCACGGAGCCGGCTCAACTTCTCCTTTCACCACCGGCAACCCGGCGGCTCCCGCTTGTCT
CCGAGGGAAAAGTCTACGCCGAAGAGGGGCACCGTCAGCCTCTTCGTCGCCATCGTCGCC
>NODE_25994_length_780_cov_4.742574_g22198_i0
GGGGCAGAGATGGAATCGTTGCGATAGACTGATATGTTTTGTGTTGTACGCGTGCTGTGT
GGGTGGCGAAGGTTGTTATTTCTCCGGCGGCAGTGATGTTGTTTCCTCCCGTTTAGTACC
ATGCTTTGTTGTTGCGTTTGTTCCGACAGAGTACCGTATGCAGGGCTTCCCTCGTAGTAC
GTACCCGTTTTTTTTGTTGACTTTTGTTGTGTTACGCCTGGTAATAGGGTATTTGGGAGG
TCTTGTAGGCGAGTAGTAACTTCCGATATGACCGGCGTGGGATGTATGTACGTATATACC
TGGTACATACCAGGTGTGTGTTATGTGTGTATGATATGTGTCGTCGTGACTCGCCAGGTA
CTACAGTACAATCAGTTTTATGTTTTTGTGGATACTTCTTTCTTTTTTTCATGTTTTTTA
TGTTTTTTGTGATTTTCGCGGGGTACCGAAACGCCGTTCTTTTTTGTGGTAAGGTATGGG
ATGGTGGTGGTATATATGTAGCATGGTGCAGCCCCGTGCAGTACAATGTGCATTGTGTTT
TTGGCTACGTCCGTAACAACTTTTGAAATATCCCACATACAATGACCGGCACGAGACGGA
CGCTTCGCTCAGTCGTGATAATCAGGGGTGAGGGAATCGGATACCCTGTCGAAAAAAAAT
GTTTTAGCCCTACTCTAAATTTCAGTAAATCACTGGTTGTCACCCAAATCCCGTACGTCC
GTAGGTTTACCTCAGGATTTTCTGTAACGGAAAGTCCAAACGTGTCCGCAAAAAGCTGGC
>NODE_25995_length_780_cov_4.586987_g22199_i0
GCCCTTACTATCTGTCTTTGAAGTAGGCATCTTGAGCATCAATAGAGGATCAATCCCTTC
CAGCCCGTTACGGCTAAGGTCCATAACCTTCATGGAGGACCAACACTTCGCCCATGCGAT
GGGGGACTCTTTGGCGCAAGCCTCAGCCCCCCCCCGGTGGCGTCGCCTCATATAGCCATG
CTCCAGGGCTTGAGCCGCGTCGTTCAGCAGGGCCGTAACATTCTGGGGGTACCCCAAGTT
GAGGTCCGACAGCTGGACATGGGTCCCTCCCAGCCTCAGCGCCTTCGCGAGGATCTTCGG
GGCCTCCCCCAGGTGGACATTCAATGCCGGGTGTGCCTGTCTCCCTTCCCGGCTCTCTAT
CCCGTTGTCCCCAGAAAAGAGGGGTCTGCGCAGCGTCGTGGGACTGAGGGGAAAGGGGCT
GTGTCCCGCCGAGCTACCGCCACCGCCACTACCGCCATGGTTCCACCCAGGCCTGGTGTG
CCCATCTTCGTCCTGTTTGAGTTCGAGGAACAGTTCGTGCTCGGTTTTCCCCCATAGAAC
CATCTCCGCCGTCTCCGCTCTGCAGCGTCCCCCCTTCGCCTGGATGTCCTTCTTCACCTT
CTGATCGCGCAGCCGCTCGTCCTTCTTCCGCGCATGAGCGGTATACGGTTGATTGGGGAT
ACGGTTCTGGAGTACCATACTCTGGCTGCGGTTAATCCTTCGAGGCAAACCTATCATGTT
CACGTTAACAAGCCCCCCCCTCGCGCCCCGTTTGCTCCCCGAGCCCTTGTCCGCCTTCCC
>NODE_25996_length_780_cov_4.543140_g20479_i1
CATACACCATGCAGGCACAGGCAGGCAGCAGGCAGCAGCGCAGAAGAGAGAGAGACGTGT
GGTGGTAATTGCTGATGACGGATGCAAGCCTCCGATGAAGCAACCACTAATAGCCACAGC
AGTACACGGCGGACCCGCCACAGGAATGTCTGCTGCTTGTGCTTCTAGGCGGGGCTGTGA
CCTCGTTTGTGTTTGCTGCATATTGTCTGATGTCTTGTAGATTTCTGAAGTGAGCTTCAG
GAAAGAAACACAAAAAAGATATGTACGTATGAACAGTTGAGGTACGTACTCCTATTTGAT
CAAAGCGACCATTACATTTCAGGCCAAAGTGAGAGTGGGTCAGTCACACATATCAGCACA
ACAGAAAGGTAGATGGTGGATTACGGACCGCTTGCTCCGATAAACACAGCTAGCCACAGC
AGTACAGCGCAGATGGGTGTGTCACCCACGCACGGTGTTACCTGCTGCTGGTGCTTATGC
AGAGTAGTAACGTTGTGCTCTCTGCATGTTCTGTTTCTACCTGCCTGTGGTATACCGATA
TGTCTGCGCTCTCCTGTGTGTGCTCATGACCAGCTCGTGAAATCAGGGCGAACAACAGGA
CATTACGTATTATTTACTGGCACGTACGTACAAAAAAAGGCCTCACGCAGAGAAACCAGG
GAAATCGGCTTATCCACTCCCGCGGGAAAAAAAACTTTGAGCGCCCGCCACGCGAGCCAC
AGAGCTCGGATCGAGCCCAAACCTCGACCAATGTGTCCGGCCGGGCCTCCCGTGTCGGGG
>NODE_25997_length_780_cov_4.452617_g22200_i0
AGGGGATCAGACGGACAGAGCATCGGAAACCCTTTTCGAAAACACTGTGAAGGCGTTTTG
CTGCATGCTGGGGACAGGGGACGGGGCGAGTGCATCCCCGGCCCAGGCCCTCCACTCCCG
ACTGCAGCAAGACTCCTACCGTCTCCTGACCGGAACAAAACATCGCGATCACCAAGCGGG
AAAGCCAAGCCGAGCAGGCCATCCGAGTCAGACAAGCCGGGGAGGCCGGGCGAGCGCCCC
CGACAACACCCGACGACTACAAGCGCTGCTAGCGTCGGGTCGCTCGGCGCTTCTTGCAGA
GGGTGCAGCGCGGCGTTTCGGACGGGGGGAAGGAGGTGTAACGGCTGGTCGTCGCGAAAC
GCAACAACCATGCGAACCGCAACAACCGTTGAAACGCACCGCCACCGCCGCCGCTGCCGC
CGCCGCCGCCATTTCTCAGCCTTCCCGCGGCCGTCCCCCCGACACGTCTCCGTGGCGGCG
TAGGGCGGGGACACGAACCACCCGTCCCCTGGTTCGAACACCCCCTCGGCCATCTATGGA
ACACCCAACGCCGTGGTTGTCTTTGTCGCACCGTAGCGGTAGCGGTGGCGGCGGCGGCGG
CGGTAGTATCTACCGCCAACCCTCCCTCCCTGCTCCACCGGCGGCAGAGTGGGCGGGACG
CGTCGGGGAGTGCCTGGCGTTGCTGCGGCGTCGCCCGTTGGCTTGTCCGGAAGCTCTTCT
CCTACAAACCGGCGCTGTTCCGTCGCGTTTAGGGGAGGCTGGCGTAAGGGGAATGATGGC
>NODE_25998_length_780_cov_4.295615_g22201_i0
GCTGCTGCTGCTGCTGCTGCTGTTGCCGCCACCTTCACCATCGATGCCGAAGGTGTCGGA
AAGGTGGCCTCGGGAGCACGTAGAATCGCGGCTAGAGGGACAAGTGTTGGTTGACGAAGC
ACGAGTCGGGTGCTCTCGTGACAGCAAAGAAATCTCACTAGCTTCGAGGCAGGCGGAGAA
GTGGACCCGCTGATCAGAGGAAGGGTGCGCGGGGGCTCCTCTTCGTCCGCCCCTCTCTCC
AGCGCTTACGCCCGAGCGCAGCTTCTTCTTCTCCGAGGTGAAAGTCCATCGCGATACACA
CACCATCTTGCCCAACCACGACACCGGCGGTACCGGAACGCACATCAGGCGCACCCTCCC
AGTATCATCCTCCAGAAACAGCGAAGACACCGCCAAGTCGCCTTCCCTGAGCGACTCAAA
GGTGAGCACTCCGATCACCACCGCATCTGCGCCAGATCCCGCGCCCACAGTCACACCCCC
TCCTGTCGCTGACGCCGACCCTTTCACGCCTCCGCCACCATGATCGGAACACCCGTCCGC
CTCCTCCTCCTCCTCCTGCGAGGCCTGCGTGGCCCCATGTCCGAGCTGCAGCATCCTGGC
TACTGTCAAGGCGGTCAGTCTTCTACGACGTGACGTCGGTGTGCCGTCCGAGTTGGCGAG
GCAACAGCAGCGACAGCGTGCTGCTTCGCCATCTAGACGAGGCTCCGACCTCGAAGCAGG
CCCCGCCTGTTGCGGTCGTTTCTGCTGCCACGGTGGCGCAAGCGCGGGACCCTCCTCGCT
>NODE_25999_length_780_cov_3.595474_g22202_i0
GCCACTTCGAACTTCAAGTCCTCCCGGGGAGCCGCGTGTACACCACGGCGCAAGTGTGGG
TCTCGGCCGGGCCCTGTGGCGCGTGCTCTGGGCGTCCCCATTGCCCCATCTACTGTACAG
GAGCAAGCAGCACTGCTGTTAGACGTGGTGACCGGTACACGGATATATCCCACGTGCGTA
CGATGTATGCATCATGATCGTCAAGGGATCAAGGAGAAGACCGGGACTTTCAAGCTATCG
CACGGCGAACGAACGAGGTGCCCAAAGCGCAAGCTGCCATATTCAACACCTGCGAGGTGT
AAAGCCTCGGCGTTTCCTCCTCCGTGCTTGCTTCCACCCACCTCCCTCTTCCCCTTCCCC
CGCACATCGTCCCGTCGCGGTCAACCGGCCAACCACCACGCGCAAGAAGCCCCCCCCCCC
CGGAAATATCCAATTTCATGAAGGCGAGGGAAAGGAGGGAATCAAGTCGCGGAATACAAG
AGCAGTACGATCACGTACAGCACCTGTCTCCAGTGTCCACGGAACTTGAACTTGTGCATT
GTTCTCGTACGAGTGATTCGTAAACATGTTCTGTATTCGTACGAATACGCGGACCCTATC
GCTGGGTATGCTTGATGCTGGATTAGGATTTGCTTCTTTGCCCTCAGAATCAATGTTGTA
TAAATGTCACAGCGTAGAGGTTGTATTAACCAAATTTAGAAGAACCTGTTTCCAGGAAAT
TTCTTTGGTTCCGAGTCGTGACAGTAGTTTACTATAGATGGGCCGAAATACGCGGGCGGT
>NODE_26000_length_780_cov_3.298444_g22203_i0
GTCATGTGCGCGCTTTCCGACTATATGGTCTATTTGGTTTCACTTACAGCATTACTTCCA
CACAAACTTCGTAGTCTGTCGCAGCTAGGGATGTACATCAGCTCATAATCACGTGTTGGT
TAGGATTATTTCTGGTGATTAATTTTAATCACGTGATGTGATTATTTCTTGTTGATTTGG
TTATAAATCAACTGGTCATTATTAGTTGATTATAGAACATAATCATAATAAGTTGATTAT
TTTTGAATAAAAGGGGCATTTTGTGATGTAACCGTAAAAACATGTTCCTGCGGCGCACAT
TGCCACAGATTAACTGATCACTGATTAGTTGATTATTGAAATCAATCATGATTAGTTGAT
TATTGAAATCAATCATGATTAGTTGATCCTTTTTTTAATCAAAAAGCGGCGTTTCGTGAT
GTAACCGTGAAAACCATCAATAATCAACCGATAATCATGATTATTAATCACATCATCGTG
TAGTTCGTTGTGTTGATATTAATCAACAAATCAACACGATTTGAACAAATTCATCAACAC
TCAAATCAACCCCGATGAAGAGTTGACGTACATCCCTATGATAGTCGCAACACAAAACAC
CAACCGACCCAGACGCTGAATAGCCGTCCGCAATTTGGCCCATTTTTCACATTTAGGAAA
ATCCTTCTTTCACTAGAATTCAAATCTTTGAGTTGTGGTATACAAGGTGTTTCGATGCCC
CCTTACTCCCCACCCTAAGCAGCCCTACGTCGTAAATGTGTTGTTTCTTGTTGGATTTGG
>NODE_26001_length_780_cov_3.281471_g22204_i0
GCCTTTCCAAGCACAACGACCAGGTGGCACACCAACCAGGCATGCCTCTCGTTAGGGTTA
GGGTTAGGGTTAGAGGTCCGGGTCGGGGTGGTGGCCGCCGTTAGTCGAAGCCAAGAATAT
GCTCATCGTCCGGAACGAATACCTTAGGGTTTCGTAACAAAACGCTACCTCAGTAGAAAC
AGCATAATTTTGTGCGGGCACGTCTGAGAAGTTCGCCTGCGCGGGCAGTTTTACGGCCAC
TGAAATACTGAGCATTAGAACTGGAGATATGCCGTTTTCCGTAAGGAGTACTGATATTAT
GTTATTATACCAGAAATAGTATTGCTGTAAAAAAAACGAAAAAAATATATTTTTCAACGA
TGGAAGACTCGTGTTTCATAATGACCGAAGGGGCCCCTTAAAGTATACCAGTATATATAT
ATATGCCTACACTCGTTGTTGATGCTCGTCTGTCCGGAAATATAGTAATCGTTAGAAGTT
TCATGGCGATATCCAAAAGATCCTTACATTTCCGGACAGAGGTGGTACCTGGTACGTGAT
AAGAAATGGGTATTCATATTGATAGTACACATCGCTGCTCGCAAGTCAATATTTCTGTAC
ACGCGTGCGCATGCCAGCTCAGAAGTATCTGATCAACAACTGCTTGCTGTGCCATGTAAA
CACGAGCGCGAGACACGTACTGCTTGAAGCTAATAATACGTACACAAAGCAGCAGCGGTC
AGCCAGCCGTAAACAACCAAACACCCTGAAAACACACAACAAGCTGCATGCGCTGGCTAC
>NODE_26002_length_780_cov_3.062235_g22205_i0
CCAGGTTTGTGGATCCTCTTCCCCTCTCGCGCAGCTGATACAAGTCATCTGTTATTTCTT
TCCGGCGGTTTGTGCAGTCAGTTCGCCGCCCCAGGTGTCAGAGGCAAATCCTTGTACAAC
CCTGCTAGCTTAAACTTTAAACTGAGAAGGAGGCTTTGACCTTGCCGCGGGCACGCACGG
TGTTGAGGCTGTCGTTCTCTCTGTGACATACTGTCTCTCTCCACTGCTGTGCTGTCTATG
TGTTGCCTCCAAGAAGCGCAAGCGTATGCCCACTACAGTACCACGATGTCATGTGTCTTC
ACGCGGTTACATAAAATAGCCAACACATTACTTGCCGTAGAGTAAATGACAGTGGTACGT
TTTCGTGGGGTATGCAATGTGGAGCTCATTACCGCACGGCCCGAACCACGCCACACAACC
AACGTCCGAAATATGAACAATCCAGCTGAACACCGCCCTCCCAGGGATTTCTTTGCCTCC
CACTTTCCAGCCACTGTACACCATATACATACAAGTATATAATGTAATGTATAATGTATA
CTGCATACCAGGTATTACTGTTGTCCCCACCTTGCCAGCGAGGCCCATTCAATTGATGTA
TCACACTTGGAAGTATGCCTTCCCGGCATCCTCGCTCAATCCTAAAATAAAATCCAAACG
AAATCCAAACGAACCCCACTTCACCCCAAACCCCGAAATCAAATACACCTCTTTAACACT
TCAAACACCAACTACTATTCCTATTCCAACTCCATGTACTATACTGTGTACGACTTGATC
>NODE_26003_length_780_cov_2.864215_g22206_i0
GCTGCGGCGGGCCGCGCAGAGATGGGATCGTGCGCGAGGTTCCGGGTGGTAACATTTGCG
TCTCCCAGCTTGGAGGAGAGCTTGGCGGGTTTGCAAGGCGGCGGCGGCGGTGGCGACGAG
GGTGGTGGCGGTAACGCGGCCAGCACCGACACCGACAACGTTGTCCAAGCGGGACAAGGC
GATGGGGCCGGCAGCGGGGCCGCTCAAACCCCTCGCGAGGGGTCAGGGTTTCCTGAGGAG
GGCGGAGGCGTGCGTGTGGCGCGGCCGGGAGCGGCCGCGGACGTGATCGCAGGGGGTGGC
TTCGTTGAAGGCAAAACATTCGTGCCGCCAGCCTTTCGCCGAGTCCGAGGGCGCGGGGGC
GTGACCTACGTCTTGCTGGAGGGCTGCCACAAGCGCCTGGGATGCACTCTGGTGCTCAGG
GGGGCCGGCGCTGAGGAGCTGAGGGCCGTGAAGAGAGTGGTCTGGCTGGCCGTGAGCGTG
GCCTACAACCTTCGCCTCGAGGTGTCCTACCTGAACGACCGCCGGGCTTGCCTCGTGCCC
TCCCTCCTGCCCTCATTTTACACCCCCGTCTCCGCACCCCCCTCTTCCTCGGTAGCGCCT
GCGATTGCCACCGGTTCTGCTTCAGGCGCCGCCGTGCAGAGTTCCCTCGCTAGCCTTGCC
GGCGCCGGCAGTAGCGGCGCCGGCGCCGGCGGTGGTGGTGGGGGGGGAGAAGGCGATAGG
CTTGCCACCGCTGCCGCCGCCGCCGCCGCCGCGCTTGTGGACGGGGCTGCGATTTCGGGC
>NODE_26004_length_779_cov_162.609065_g22207_i0
CTCCTCCCTCTCCGTACAAGGTGTCCAGCATTGTTTGCAATTCTTCTTCGCTGTATCGCG
GCGTTCCGAACATGGCGCTAGGTTTGCTTCTCGCATCGCCGTCTTCCTGCAAATGCTCTC
CAAGCCCAAGCGACCCAATGCCCCCTTCCCCCCCCTCTGACCACGGTAAATGTTCGAACT
CGTCCTCCTCGCCCGAGGAATACCTGTCGTCGTCCTCGGAGTAGTATTCGTACTCGTCCT
GCTCGTCGCCTCGAAGCTCGTTCCCCAGGCTGGCCTCGAGCATGGCGTCCAATTGCTCCT
GGAGCTGCCGATCAAGCTCCTCGTCCATGAGTCGGCTTTGTTCGTCCTGGCATTTTTCCA
ACTCCGACATCATCTGGGCATCCAGTTGTTTGTCCAACTCGTCGTAGATTTGGCGAGATA
TCTCGTCGTTTACCTGATCTGAGAGAGCTTTCCACGGGTCGTGCTCTTCCGAATGGCTAT
CACCTCGTGCCATCCCCACTTTGGACACCTTGAGCGGCGCGCCATTGTTATCGCCCCCGT
CACCCTTGCCGGCCGGCGCCGCTGCCATGAGCCGTGCCAGGAGAGCATCCAACGGGTCCT
TGGTTGCTACATCGTTTATCGTCGGCGATGACGCCATATTCCACAAACCAAGTTATTACA
GGGCCGTGTACCTCCCAAATCGTACAAGGTGGGAAGGTGTAGAAAGTGGCAGCACCAACT
GCTGTACTGCTGTAGTCCCCACCCACTGCTCGTGTCCCACCTGTGTTGCAGTGCCCAGA
>NODE_26005_length_779_cov_111.318697_g22208_i0
GAGTACGTACCAGGAATGTATGCCCGGCGGTGGTCTGGTCCTACCATGTATCGAAGAGGC
TGGGAGCACGAACTACGACCGAGCTCAGCAACCTTACAACCACGAACACCAGCCACCACG
AGCAACAAGCTTCCTGTTGCTCGGCTGGTGGCGGTGGCTGGGGGTCGTGTGGTGGTGGGT
GGTGGTGGTGGTGGTGGTGGTGCTGTGGTTGCAATCTGTGCGTGTGGGCGGCTCGTCTGC
AGAGTGTGCGGAAGCTGCCTGTTGCATGTACAAATCTGTGTGTGTGTTCTTCACTTTCAA
CCCTTGACAGCCTTGACATGCCGTGACTGTCACCAAACAACTAGTTTTTAGTGTGGAACA
CTCCACCCTACACCCTTGACAGCGCATGTTTTGCCTTGCTTGACATGTCTCCCGACATCT
TTGCTTGAGAGTTGCCGGTGGTGATGCTCATCGTTGCTATATACTACTGCTAGTTTGCTC
TACTGCCGAGAAATCCCAGTGACACAATTTGGCACTGGCAACAGTTTAGGACAGTCACTA
TGGCCTAGCTCTGCGATCTCGGCACCGCTTTCGACACGAGCAGTACGAGACTTTAAGCGT
AAATAGCGGGCGTCTATCAGTCCCGAGCGCGTCTGAATCGGTTCGGTGTACGCGTCGCAC
GCCAAAAGCAAAGCGAACGAAGGACGAAGTGCAGACGAAGTGCAGACAAACCTCAATATT
AAGGATTCTTTAAATAAAGCCACGCTCTGGCAGCTTTCAGAACTGTTTTTTGTCCGTTT
>NODE_26006_length_779_cov_37.019830_g22209_i0
GGGGGGGGCGTACTCATTTGTTGCTTGCCTTAGTCATTTGACCATTGACCACGCATCCCT
TTCGAGACGGAGCACCGTTCCTACTCCGGGGGGGGGGCGGAGACAACACGCGATTGAGAG
CGAGAAAACACAAGATGGATTTTAAGGGAAATAGGAAACGAAATCAATTCCGCGACAAAG
AGAATGACCCGATCGGGTTATACAGCAAGCAGTGGGGTTACCTTGATATATATATAAGAT
ATATCATGTTTTTGCTGATTGGGATCTATGTATATGATGATCTGTAGATCATACGAACAC
GTTTGCCTGGGTGGGATCGTTATGATGATCTGTAGATCGTACGCACACGTTTGCCTGGGT
GGGATCTCTATGATCTGCAGTAGTATAATAGTCGGTGTTGCATAAATGTTTGCCTGTGGG
TGGGATCTGTATGATCTGTATGATCTGTAGATCTGCACATACATGTTTGTCCAGTGTGAT
ATGTATGACCTGTGAGATCTACAGTAGTAGTAGTTCATATACTAACTATACCTGGTGGGA
TCCGTATACGACCTAGATAAGAAGAATTGGGACTCGTACATATATATGTAGACTACGTCT
GTCTGTCTGTCTGTCTGTCTGTCTGTCTGTCTGTCTGTCTGTCTCCATCTGAGCGATCTA
GAGTAGAGTTAGTTGGGACTCTCTTATTGTGCAGACTACGTCTCGGTCTGAGCGAACTAT
TTAAGCCTTTTGGTTCGGGTAGCAGGCAATCAACACAACCACCACAACCAAAAAAAAAA
>NODE_26007_length_779_cov_35.793201_g22210_i0
TATTTGTGTCTACGGAGGAATCAATGACGGCGTGTAACCATCAACGGGTTCTCGCCGGGG
GCGGGCATCCTCGCTATGACGACCACAGCTCGCTGTCCGCAAACAACCCGCCTCGCTATT
GGACAGCAGCTACAGCAAGCAGTCAAGTGTACCAGGCATTCTCGGCAACTCTGGTCGTTT
GCCTTCGCCTCTCATGCCCGGAGCCCGGCGGCCGTGCGTCGCGAGAGATTATCGCAGAGG
CCGTTGACGAGGCTGGGGCTGAAGCCGGAGGGGGGGTGTAGGGGGGTATATTACCGCGAG
ACAATGCCCAGAGGGAAAAGGAAGCATTCGCGTCAACACCAGATCATGCACAATACAATT
AACGGGCCTCTGTCGCTAGCAACCCCGGGTTTCCCGCCGCATACAGCAGTAGTGCACGCA
TGCCGGTCCCGCTCGCTTGCCAGGTGCCGGGTATTGCAGTAGTAGTTCTCGACCTGCTAC
GCAGTACACACTATTGGTGAAATAGCATTCCTCTATACAACAACGAACGTAGACGAAGCG
GGGAAAATATCAAATAATTTTCCCGTGCATTCGGCGAGTCCCCACGCACCAACTTACACC
CCAAAAATGTTTGTATTTTCGTGTTTTCCGACGGGCTTACCAACCACCTAACCACCCAAC
CACCCAACCACCCAACCAATAGCCCGTCAATCCAACTCGCCCGACTCCGTAGGAGTCAGC
GAAGGCACAAACCGAAACAAAAAATATTGCGGACCCTGTACCTCCGCGGAGCAACCCCC
>NODE_26008_length_779_cov_34.590652_g22211_i0
GCTGTTATGATATGGAAACGTTGGGTAAATACCTGGTATCAGGTATTTGAATCGTATTTG
TAGTACTTGGGAAGGCGTATCTTACAGGGGAACCAGGGATGATCAGGTGACCTTTGGTCA
CCTACCCTGTCCTTTTAGTCGTCCATCACGGGAAAAGGAATAAAGCTGCTCTTCTTCTAT
CTCTAAGCAAACAACACACGTGAGTACCAACGAGTACCCGTTCCATAGGCTGACCTGGCT
AGGGATACCCTGTCTCTATTACCTGTCATCCTCACATAAGTTTCCGAAAATTGATACATA
TGCCGCCGTTGTTCGCCGTTCGTTGTACCTGGTACCTGGTAGCAAGTAGCAAGCAAGGAG
ATACAACCCCTGTGGGACGAGTTGCCGAGCCCGGCTTTCTCCAAAAAAACAAGGTGGGCA
CACACAACAACCAGGGGGGAGGGTGACACTCCTGTGGCGTGTTGGAAATCTCGTCGAGGC
CCTTTTCCTCTACGCATCGCTCGCTCGGCGTTTTATATAAAAATACATGTTAAAATACGT
CAAACATGTCATCGGCTAGCTGTGAGTACGATATTTCTCCGGCGTGCGCGATGATCCTTC
GGTTGCAGTGGAGCAGGAAAAACCTGACACTGCCCGACGAGCCCGTGCTGACTCCACGGC
CTCCGGTCAGGCCAACCAGATGGCATATACCCGTTAAATTCGGAAGAATCGCAACCCAGC
AGTACCATAACACTCTCCTCCCCGTTCTCGAGAAAATCAGCTTGGAAATTCTTCCGACG
>NODE_26009_length_779_cov_31.881020_g22212_i0
CACCGCTAAGCTGAGCGCGAAGCACGTTGCAGAGGGCGAGGGCGACCGTCCCGTGGACAG
CCCTAACAGAGACTCGGAAGATTCCTGCGGGGGGATCGACCTCGAGGCGCAGCATCGCTC
CCAGGGATATCCTGTTGCCCTCTGGCGTGGAGGAGCCTGTGCGGAAGGTGCCGGCGGCGG
CTAGGGTTGCCGCGGCGCTGCCACCGTTGCTGCCGGGCACGCCGTCGGCGATACCCATCT
TGACGCCCGACAACACCATGGAGCGAATCTCAGCCCAACGTGCCGCCGTTACCGCCGCCC
CGAGGCGCACTTCGCACTCCTTTCCCCCCGCCGAGTTACCCAGCATCTCCCACCGCCGAG
CGAAGTCTAAAGCTTCCAGCTGAAGCGGCTCCAGGAAACTGCACACCGTCACCGGCAGCC
TTAAGTTGAAGGAGTGTGGTCGACCCTCCAGGAAGAACGAAAACGTAGCCTCCGGAGTTT
CGGAGAAAGGCTGGAGACACTCGCACATGAAGACCTGCTGAGCTCTGCCGCCGACGTCCA
GGGCGGCTGGAGCTTCCCCGAGCTGAGACCTTAGGTACGAAACCGTCGGAATGTCAACCC
GGAAGTCAGACAACGCCGCGCCTGCCAGGTTGTAGTAGTAGAACGTCAGGCGTCCCTGGG
AAGACCTGTACTCGTGGACAACTCCGATCTTGATCGGACCCCCCTCGAACAGGATGCCCT
TAGTCCCGACAACCAGCGCCGACAACCAGCCCTCCACATCTTGCGCCATTGACGGCGGC
>NODE_26010_length_779_cov_29.177054_g22213_i0
GGAGAAAGCGATAGAACCCGAAGCTGCTGGTGGCTGTTGAACGCGAGAAAGGGGGGGCGC
GGCGCGTGCGTTGCCATGCCATGCCATGCTCGGGTTTTGTTGCGTTGACAGGCGTGAGGC
GTCCGTCAATTCGAGGGCAGCCGGGTGGGTGTTTTCGTCATCGATGTGATGGAGGAGGCT
AGGTAGAGGGTCTGACGAGACGGGGGCTCTCGGGTCTGTTTGGCTCACCAGTGAGCGTCT
AGCGACAGGCGAACAGCGAGCGTCCGCGTGGGTCTGTTCGGCTCACCAGTGAGCGTCTAG
CGACCGGCGAACAGCAAGCGTCTGCTTGGGTCTGTTCGGCTCACCAGTGGCGTCTAGCGA
CCGGCGAACAGCGAGCGTCTGCGTCTGTGTGGCCTCTTCAGCGAGAGCGTCTGTTTTGGC
CACCAGGGAGCGCCTGTCTGTCTTTCAGCGAGCGTCGTATATATCTCAGGCGGGGGGCAG
CATCTATTTGGCCACGAATGGTCGTCTTCATTTTTTTTTGTTTTTTTCCCCCCGACCACC
GGCTGGTCACCACCAGCGGGCGAATTTCTAGCGAGAGTAGCGTCTTTTGCTGGCCACCCC
ACCCGAGCGTCGTCTGGTTTTTGGCCATCAGTGAGCTTGCGATCGTTCGGCTTTTGCCTC
CTCTCTGACCCTGCCACTCTCGTCTCTTTTCGGACGAATGTATGTCCCGTTCAAGAGTTG
GATTGATAGCTGGGCGGCAGATCCCCTCGAGAAAGAGCTTTTGGGGGTTTTGTAGGGGA
>NODE_26011_length_779_cov_28.028329_g22214_i0
GCCATCGGCGTCCTGCACCTGCGAAGCATGGGGAAGTGTTGCCAGATGGTGATGGGGCCT
GCAGGCACGGGCAAGTCGACCTACTGCAAGGTGATGCAGGAGCACTGCCAGAACGCTAGG
CGGTCAGTGCACGTCGTCAACCTCGACCCCGCCGCTGAGGCCTTCGAGTACGACGTCGCT
TTCGACATCCGAGATCTGATATCGCTAGAGGACGCCATGGAGGAGCTTGAGCTTGGTCCT
AACGGAGGCCTGGTGTACTGCATGGAGTACCTCCTGGACAACATGGACTGGCTCAAGGAC
GAACTCGACAAGTTCGATGATGACGAGTACATAATTTTCGACTGCCCGGGCCAGGTGGAG
CTGTACAGCCATGTGCCCGTCATGCGCAACGTCCTGGACCAGCTTAAGATGTGGAACTAC
AACGTCTGCGCTATTTTTCTGCTGGACGCTACTTTCATCACCGACCCTGCCAAGTTCGTC
AGCGGGGCGCTGCTGAGCCTTAGCGCCATGGTGCAGCTCGAGCTGCCACACCTGAACGTG
CTGACCAAGTGCGACCTCGCGGACAGAAGCGAGGTCGAGCGATTTTTGGACACGGAGAAC
GCCGCGTTAATCTCTATGCACTACCCTCAAGCGCAACGAGAGGTCCACTTTGGAACGGCG
CCTTTCGGCAGGGGCGCAAACGAGGGAGGAGAACAGCAGGAGGAGGAAGAGGAGGATTTT
CTAGAGGGGCTAGGGGAAGAGGGTCAGGAATCGGGGGATGCCGGAAGTGCTGCTGCCGG
>NODE_26012_length_779_cov_27.301700_g22215_i0
CTGGCTGCTGGCCCCACCTGCGCTTGCCTGTCTGCTGTGCCACGTGGGCCGCATCGATCG
ACAGCAGCAGCAGAGCGTAGCTTCAATATTTCTTCAGCATCCACGATGGCGTCCGCGCCT
CCTACGTCGGAGTTTTCCTCCCTCTTTGCGAAGAAAAAAGGGAAGAAGGGCAAGCGGACG
GTCAAGGGCCTCAACCTGAACGTCGACTCGGGCAAGCCGAAGACTGAGTTGTCTGGGTTG
CGGGCGCGTGTATGCTGTGCTTGTCGTTCCCAGTACGATGGCCATGGCATTCACCGCATT
GCCTAATCCTCCTTATAGTCCTTATAGGGGTCCCTACCCTCATTACGATGTGTCCATCAT
CTCTGTGTCGTAGTTTGTGACAACAGAGCTTGTACCTCTCAAAGGATACATAATCAGCAC
GGACACTGAGTGTGCCTGCTGGATGTCGACACACAACAGGTAGAAATAACGAATAGGTAC
TTGCTGGATGTCGACGGGTAGAAATAACGAATAGGTACTTCGCACAGAGGAAGCCCCCCC
CCCCAGAATAGTGCGGTCTAAGAAAGGCGGGTATCCCGATACAAGGCGGTCAAAACCGCT
TGGTGCGACTGGGGAATGCCACTCATAACCTGGAACGAATAAGGCGGCCTCCCTCTATAA
GGCGGTCATATTTCTCTATGGATGGCACACCAAGCACCGCCTTTTGCTGGGGGACCCCTG
CTGCTGTACCAGTACTCTGTACCCCGTAGTTGTAGCTGTTGCGTTGCTGTTGCGCTGGC
>NODE_26013_length_779_cov_18.617564_g22216_i0
CCGACGACGCCGCTAACGGTATGCCTCCGACGGTGTGAACTCCATTACGCCTCCAACGGT
GTGAACTCCATTACGTCTCCAACGGCGCGGACCCCAATATGCCTCCTACGGTGTGTGGAC
TCCAATACGCCTGCTACGGTGTATGAACTCCAATACGCCTCCTACGGTGTGTGAACTCCA
CTTCGCCTCCGACGGTGTGTGAACTCCAATACGCCTGCTACGGTGTATGAACTCCAATAC
GCCTGCTACGGTGTGTGAACTCCAATACGCCTCCAACGGTGTGTGAACTCCAATATGCCT
CCTGCGGTGTGTGAACTCCACTACGCCTCCTGCGGATGTGGTGGATGAATGAAAACTCCA
CGTATATATATATACCCTCCTACGTACGTACGTACATACGGGCGTGTGACTGAACAAAAC
ATCCGAACGTACCTGGTACACAACACGACGCAACACAACACAACACCATGCCATACCACC
ATCACCAAAACAAAAACAAAAAGGTGTGGAACGTGCACGGGGGGCAGTGCTTGCACGAGC
TGCGAGAACACACGCACGTCGTCGAGACCGTGGCGTTCGCGCCGGACAGCGCCGGGCGAA
CGCTCGCCGCCGTGGGGTCCGGGTCTCCCTCCTCCTCCTCCTCCTCCTCGTTGTTATCCT
CCTCCGCGTCGTTGTCGCTGTCCTTCTCGTCCGCGGCCACTAGGCTCGCTAACGGGGGGA
CGGCTTCGCTCTCGCCGCCGGCGGCGGGTTGGGGAGGGGATGGGGAGCAGCCGGGAGAG
>NODE_26014_length_779_cov_13.172805_g22217_i0
GGCTCTCGCTGTGGTGTTACTTTTCTAGGGGGGACTACAGTAGTGGACAGGGCGGCGTGA
TGTCCGCGGCAGGTTGGTTGCTCGTTCGGTGGTGTTTTAGATCTTTGCTTCTTCGAGTTT
TGTTTTTCGTCGTTGTCAGCTGCTGGGCTTCACCGCCGCTGCTTGGGTGAATTACATTTT
TTCTTGATAGTATAAGTAGTACCTGTGGGCAATTTTTTGTCTTGGGGTGTTATCAATAAG
TTTTTTTTACACCGGCTCAACACACCACCTGACGGCCAGCTTTCGAGAACACAAAGTGCC
GGGTCACCCCCTGGATCTGCTGCTACTGCTGCTGCTCCCCCTCCTGCTGCTGCTGCTGCT
CTATCACAGTCCCGTCGAAAACAACAGCGACCCCCATTACGGGTGAGCCCAGAGTGCCCA
GAAAAGCCGTCGATGCGCATTTAATTGTTATTTCGGTGTCGCGTCCTCTATATATATATG
GATGCTGTAGGGCAAACGACCCTGTGCCCTCTAGAGCCTCAAAAACCGAGCGTACGAGAG
AGTTTCGACCACTGGATGGATGTGTAGCCGTATACCCTGCGGGGTGCCCGCTGCCCGGAC
AAAGAGCCGTCGCTTCGTATTAGCCCTTCCTGAGAGGACACGCTGCACAGGGCGATCGAT
AGTCGTGCCGTAGACTGGCCCACCCACCCCACCCCACCCCAAAGTCAGCAAGCAAGCAGG
CAGGCAAACAGGCAGGCAGGCAGTAGTAGTGATATTCTGTGATAATAATGCTGGACGGT
>NODE_26015_length_779_cov_10.851275_g22218_i0
AAAAAATCATAAAAGCACCTCCCCCACGTACTATGCATACGTAAATCTTCTAGAAGATGG
GAGTCGAAATAATAAAATTCCAAACCAATGAACGAAAAAAAAAACCACCAATCAGAAAAC
TGCGACCACGAGATGCCTTCCTCTCTTTTGGCTGCTGCGCACGTACATTCACGATAAACA
GCCTCTCTTTTGGCTGACTCCACAGGTACCACGGCCGAATTTTATTTTTTCTGATTTTGA
TCAATCTTTGCACACCTCGGATAGATCATCGACTCCTACTCATTCCGTGATATATAAGCA
GTAGACCTTTCAAGGCAGATATATTCCCGATCCTGCATGATCTGTATGATCTGTACGATC
TAGCTCATGTTGCCGGGTGGGACCCGTATAATCTGCATGATCTACAGTAGCACATGTTTC
CTGGGTTGGATCTGTACCATGAGCTGTACTGCACAGATCCTGCACAACCTCTCACAACGG
CGAAGTGAGGAACTAGATTATCTAGATCATGGTCTATCTGATCTGTAGATGATCTAGATC
ATGATCTATCTGTAGATGATCTACATCATGATCTATCTGTAGATGACCTAGATCATGATA
TATCTGTAGATGATCTAGATCATGATCTATCTGTAGATGATCTAGATCATGATCTACATG
TAGGTGATCTAGATCATGATCTATCTGTAGATGATCTGTCCGAGATGTAAATCTTCGTAA
AAGGGGTTCTCTTGAGCCGGAGGCTGGAAGGAATGCCCTACAACACAACTATAGTATAC
>NODE_26016_length_779_cov_9.395184_g22219_i0
GGGGAGCGGGGGGCTGGAGCAGTGCCTCGCGGAGCTGTCGCGGGCCGTGCCTGACTTCCC
CAGCCTTGTAGACAAGGCGGGGGCTCTGCTGGCCCAAATAGAGGATGGGCATGGAATGGC
CGAGCACGTGAGCCGCTCCGTGCGTCGGTTGGACTCTATCCAAATGCGGGTGCAGCGGGC
GCTGGCGCTAGTGGAGGACGTCATCAATCTCAGGGGGTGCGCAGAGGGGGTGCGGGGAGC
CATCAGGGTAGGCGACCTCGGTGGGGCCGCCTCCTACGTGCGCCGCTTCCGAGAGATAGA
CGCCGGGGCCCTGGCAGACAGCACGGAGATGGTCGAGATGGACGAGGCGGTGAAGGGGCT
GTCCGCTGCAGTGATGGAACGCTTCGAGACCGCCGTCCTGGACATGGACGAACCGGGGAT
AGCCGCCGCGTGTCCCCTCCTTGCCCCCCTCGGCCTGGCGGCGCAGGGGCAGGAGCTGTA
CCTGGGATTCGCGCGGCGAGCACTCGAGGCGGAGTTGGAGGCCGGGGTTGGTGATGAATC
ATCCCCTGCCACGCAACGCCTGCCGTCAATCTACAACGTCGCAGCGGCGTTTCTACGAAG
GCAAGTGCCGGTGGCGGCGGCAGGGCTGGCCCCGTGCCTGGGAGACGTCTCCCTCGTCCG
CGTCGTGACCAGGGAGTGTGGCGACCGCGCGGCCACCGTCCTAGAAAAATTCCTCCGCGA
AAAGTCGGTCGCCTCGTGGGCGTCCCCGGAGCATGGCCGATGGGGGGACCTGAACGGGG
>NODE_26017_length_779_cov_9.235127_g22220_i0
GCATGACCATAGACCCTCGCATCCCTACAATGCCGGGACGGAGCACGTTGGGTTTCATAA
CGTTTACCTGGGCGGGATATGTATGATCTGTGTATGATTTGCACTTGTTTCGGCTGGGTG
GGAACTGTATGGTTTGCCGGGTATATTATCTTACATACCACTCTGTCCCGAAATATAAGT
ACATTTTGTACGTTAATATTGAATTAAAACGGTTCTTATATCTCGGGACAGAGTGGTGCT
GTTTACCTGGGCGGGATCTATATGATCTGTATGATTTGCACGCATGTGTGCCTTGGTGGG
ATCTGTATGATCTACCGGGTATATCTTACATACCACTCTTGTCCCGAAATATGAGCACCT
CTTGTACGTTAATATTAAATTAAAACGGTGCTTATATTTCGGGACGGAGTGGTACTGTTT
ACCTGAGCGGGATCTGTATGATCTGTGTATGATTGGCACATGTTTGGCCAGGGTGGGACC
TATGTTGTTTACCAGGTATACCTTACATACCTGGTACACGTTTGGCTGGAGGGGATCCGT
ATGATGTTCATGATTTGCACTTATTTGGGCTGGTGAGACCTGTATGATAGTGTTGGTAAG
CAAATTCTAAAAGTTGCTTTTTGTTGCCTGTTATTGAGCATGCTTTTTTGTAAGCATAAT
CAAAGCAACAAAACCTTGCTTATTTGCTCCTAACATGAGGAGTTCAATATCTCACCCGAA
TCATGACTTCGATGAAAGGTGTTCGCGGAGTCCGACCAAACATTCCTGCGCTTCGTAGT
>NODE_26018_length_779_cov_8.746459_g22221_i0
TTTGAGGGGCGGCGATGGTCCTTCAGTGTGTTTTGTTTTTCCTCGCGCTCTTTGCGTCCC
GTGTCTGCTCGCCGTCTGCTTTTTTATTGGTGCGTGTGCCACTTTTTTAGTCGTATTTAC
TTGATCATAGTGATCCTTTTTGGAGGCTGGTGATGCTGCTTTTGGTGCTGCTGTTGGTGA
TGCTGTTGGTGCTGCCTCATACTTCCATCATTGCGGGGAAGACCCTAATAAGAGAGAGAG
AGAGAGAGAGAGAGGAGGGAGAGACGGGGGAGAGAAAAAAAAAAAAAAATGGTGCGCCGA
AGTGTAAACAGCTACGCGTACGGTTGGTTCATCAACGCTATAATATATTACTTGGAGTAT
TACAACCGCAGTAACAGTAGTATGCGGCTCCAGCTGGCTGTAGAAAAATAAAGATAAAAA
ATGGGGCCTCTTCCTGTTTTTTTTTTTTTGTAGTGCGACGATTCATTTACATGCTAAAAC
TTGGAGAAAGAGGAACAGAGAGAGAAAGAGGTCGCCATCTGTTAAAACACCTGTTTCCAA
GAAGAGAAGTAACTTGTAGAAGACGCTACGATATTTGCAGGCAACGCCCCCCCCCCCCCC
CCCCCCCGATCTGTATGATATCAGCGAGGATCATGCTATAAGCAATGAGTAGCAGATGAT
GTCATTCCCTTCGCTTGAGCCCGGGAGATGTTGTGGGAGCGTTACTTCTGGATGGGTGGG
GTGGGCTGGAAGGGTAGAGGCTGTGGTACCGGTGCCGTTGCGGTAACCGCGTAGTTTTT
>NODE_26019_length_779_cov_6.508499_g22222_i0
CCCCGCAGCGCTAGCATACACCGCGGCCGCGAGGGCCGGCGGCTTATCCGAAAGCGCCAC
CTTCAGCCTGCGCCCCACCGACCCCTGAAAGTTATCCCAGAATTTGGCCTCCTGGAACTC
CCTTGGGGGTCGCCCGGGGCCGTAGAGGACGGCAAGGCGCTGGATAAGACGCAGCAGCCG
CTGCCGAATGCCGGCTGTGTCGGCACGGAGGGAGGGTCCCATTAGGCGCTGAAACTTGGC
CACGTTCTGGAGGACGAAGCTGTTGGGAGGACGGGCCGGGGTGGCGGGGTGCTCCGCGGT
CGCCGGCGTTTCTTCCGCCCCCAGGGAGATGATCAGGATGTCCAAGGACGTCTCCAGTAC
TCCAGGCAGAGCTTTCATGGTGGCCTGCAACTGGGTCTGAGGCGTCGCCTGAGGATCGAT
GTCGATCATCGCGTGCACCTCCTTGTCGAAGTACGTGTATTTGATGGGGGTGTCCGGCCA
AAGGGAAAGGGCCTTCTCCAGCAGCCCCAGGCACTGCCGGGAGAGGTGACTGAGGTTGTT
GTCCTTGAGGTTGGTCATCGCGAACAGCGCCACCCGCACCACAAAGTTCACCACCGTTTC
CACTTGTTGCGAGGACCGGTTCAGCGTGAAACTATCCGTCGTCCCCTCCGCGGGTGCAAA
CCCCGCCGCCGACCCTTCCAGAGCGAGCACCGCCCCCGCGCCGGGAGCAGCCCCCGCCGC
CGTCCTCATCATCTTCTCGCGACCCTGCACCCCGCCAGCCACGGCACCACCACTCCCAC
>NODE_26020_length_779_cov_6.325779_g22223_i0
GCCGAAGTCACCCTTGGGAAGACTCCTTTCGAAGACCTCCATCGATCCTATTGGCAGAGA
GGGGTTGGAGCTAGCTTCGCCGGGTCCGGGTCGGATCGGAGCCTAACATAGCCACAGAAG
GGCAGGCTTGAAATCGCGGCCAGTAACAAGCCCGCTCGCCCACACAGGGAGAGAAGGGTT
TGCATCCCCGCCCGACTTGCCAAAGGCCTTGATCAAAATCGATAACAAGAAGATTTTCTA
GAGACTCAAAGCAAGCGAAGGGCAGGCGGCCAAGCTTTCGAGGAAGCCGTGGCGAAGTGG
GGAGCTGCCGCCAGCTGGGACGCATGGACAGCAGCGGGATGGCGGGCCCGGCGGCGAGAG
GGGACGATAACAAAGGGCCGGCGATGATCCCCTTCCTATCAGCCTGCTTTGCGGAGCTCC
GGGCAAGAGGCTTACATGAGCCTCGAGTATTTCAGCACACGACGAGCCTGACCAAGATTA
GACAGCTGTGGCGGGACATTAGTGAAGACGGCGTGCACAAGCTGAAAGAGCAGGAGTGCC
CGGCCCTTATAGCGGGGCTAGTGGTGTGGCACCTCAAGCGGCAGCCGGAGCCCCTGATCC
CTTACACGCTGTACCCGCTCGTCGTGGCGGCGGGGACCAGGGCCGCGGCTGCCGCGGAGG
CGGCCGCGAGACGCCTCCAGCATCACGAGGAGGAGGAGGAAGACGACGATGACGACGAGA
GAGACGAGGAGGACGAGGAGGACGAGGACGAGCTAGACGACGAGGAGGACGAGGAGGCG
>NODE_26021_length_779_cov_5.599150_g22224_i0
CATATGTTGAGCAGTCGCCGCTATTGAAGTCGGCCCAGCCGCTTTTTTAGTTATCGCTTT
CGCTGACGAGATTGACTGTTTAAGCGCGTGCGTGTTGTGTGTGCGTGTTGCCTCTTGTTT
TTGTAAGAAGCGCGTCCGGCGTTTTCTGTGTTTCTGTTCGCGTATCGCGCGTCCTTGGCG
GCATAGGCGACCACTGGCTGTACACTTTTCACCCCACGCCATCTGGCCCATGCCACTACA
GTGCGGTAGCCATGCCACTACAGTGCGGCATGGGGGGGGTACCGGTAGTTTTTGGTACCA
AGATTTGTTTTTGACTGACGGAGCTCCTCAACTGAAGCACCGCCTGATGGCTTTGAAATC
TCAATCCGTACGTAGTGTTTTACTACTTCGAAGTATATTATATATCCGTTGTACACCTAG
CCCATGGGATCGTTCGTCGGATCGTTCGTCCGATCGTTCGTAGGATCGTTCGTCCGGTTG
AGCCAACAGTGTTTATCAAAATCTTGTGTTGGGGTGGGGTATAGCGTTTCTCAAGCAAGA
AAGAAGCCTCTGGCTCAGGTGGATTTGCACCCCCTATTAATAGTACTGCTGTATATCATG
TGTCATCACTTTCTATCTACATCTACATATATGCATATCAGATCAACACGGGCAGGTGCT
GTCCGCTGCTGAACGGTCTGCGTACACAGATAGATGTAACAGTCGGCTATAATTGTGCAT
CTCTTGTGACTACTGTAGTGTCGTTGCTGCTCGCTTGCACGGGCTGGAGGATAGAGGCG
>NODE_26022_length_779_cov_5.101983_g22225_i0
AGTCTCCATCACGACCCACGACACACGTTGTTGTTGAAAGCTGGTCATTGTGCGTTGTGT
GGAGGCATACTTGCAGTAGAACAAATTACTCTTAAGCCACTCCCTCGGGGACGCGCACGA
CTGACAGAGAGACCGTGGGCGCTCGCTAGGCGCTTCAGCCGCAGCAGCAGCGAACTGGTG
GCGATTATTTGTGCCGCACACCGGCAGACACTGGGCCTGGATTGGAGGTTGTTGGGCGAT
CTCGTCTGTGGTGCGGCCACAATTTAAACAATACTAAAAAACCCTGCAGGCTTCGAACGC
GAAGCATGCGGGGGGGCGGAGAGGGGGAGGTAGCCGACGGGCCGGCGAGGGCACGCGGCA
GGATAATCTACGGTACACGGGGCGTGGAGGCAGAGGCGTCGCTTCTGCATCGCCTGCGGG
AGGACATCGCGGAGCTTGACAAAGTGGCTTCGCCGCAGCTGCAGGTTGTGGGGCAGGAGT
CCTCGGCGGAGCGCGGCCGGCGTTTTCGGCGCGCGTTGAACGCCCTGGCGACTGTGCGGC
GGGGTAGCCATCTGGAGCAGGTCCTCTGTGCAGCTTGCAAGGTCGTTGACGGACACCTTG
TCGGGTTCATGGGAGCTCAACTCGAAGCCGCGGCGTCCCTGTTCTCGGTGCTGAGCACGG
AGGCCACCGCAGGCAACACCAGGGCGGCGGCTGCGATGATAGCGCAAAGCGCAAGGGACA
CAGCAGCTGCGGCGGCGGCGCCGGTGCCACAGGAGAAGAAGGGGGGGGGCGGGGCCAAG
>NODE_26023_length_779_cov_4.668555_g22226_i0
ATATCTTCGTACTTCGTACGACATGAACGGGGAGTCTCCGTCGTCGTTGGAGATCTACAA
GGATACCTACGGCAGTATCTTGTATCTTGGGGTGCATGTACATACGTATGTGTACACCTA
AAAACGGTTTGGCATTTTCGAATATCTTCTCAAGGTTCTGCAAGTGAATGCTCACCACGC
AGAAAGCCGAAGTTCTTGGCCTCCTCGTGTGTGTCAACGGTCAACGTGTGCGATATGATA
CGAGTTCAACGAACAGGGTAAAAACATCATCCACCGCAGCCTGGGGCCACGCAGGGCACT
ACTACGTACACCTACTCGTACTACTACGTATGATGCGTACATATGCTACTGTACAACTGA
CTGTAAGTCATAATCTACAGCAGCAGCAGTCGTAGGTACATATAAGAATGCTCGTACAGG
GTCTGCAACTAACGTGACATTGCATCAAGTCAAGTCAAGAAGTACAGCAAGCAGTACGAG
TACTACAAAGGCACTCCGTGGGAGTCAAGCGAAGGATAGGTGCTGGCGTAAAGACCGGGG
CTATCGTGTGCAGCACTTAACACATACCACTATCATTTTACAACTGTTAACTGAAGAACA
AGAACAAGAACAAGACGTACTCGCTCACGGCGCTTCGCAAGTTGGTGCAAGCAATCAACG
TCTGCCTGGTCGGTGACAACCCGACGTGCTCGGTCCAGGAGTTGTAGGGATGCGAGGGTC
TATGGCCAGACGAGTACGACCATGCATGACATGCGGCTAATGAGCCCACTCCCCTTCCC
>NODE_26024_length_779_cov_3.467422_g22227_i0
CGCTCCATGCTCTGGGAATCTCCCACGGCGAGCATTTCGGCAGACGAAAGTCAATTCGTC
AGCGATCAAAGCGGTTTTTGGGCTTCGGGTTTGAGGCGGCTACTCGTGCTACGTTCGCGG
TTTGGCGGTAAGCATGTGGGTAAACATTGGTGGCCAGAGACTCTGCGGAACATGACGTTT
GGGCCATCGTTCAACGATCCGGTCTGTAGCGTCGTCTGGCCGGCGTCCCTTGAGCGGCTG
GAGTTTGGTCGAGACTTTAACCAACCGATCAGGGGAGTGCGATGGCCACCCTCGCTTGAG
CATGTGACGTTCGGTGATGCGTTTAACCAAACACTTGAAGGGGTCGTCCTGTGGCCGGAT
TCGCTCACGCGCTTGGACTTGGGCCTTCGCTTTGATCAACCTATCGAGAGCGTGGTATGG
CCCACGACGCTTCAACGCTTACGGTTCGGTGATCACTTTAACCAGCCGATTGATAAAGCC
GGGTGGCCGACCGCGCTGAAGCATTTCACTATCGGGAACGGCTTCAACCATGCGATCGAG
GGCACCAAGTGGCCGGCGTCTCTGAAGTGCTTGGAGTTCGGGGACAGCTTTAATGCACCG
ATCGAACGAGTCCGGTGGCCGGCTTCGCTGAAAGATTTGTCGTTTGGGAATGGCTTCGAC
AAGCCAATCCGAGGCGCCACCTGGCCCTCTTCGTTGCTGCGCTTGACGTTCGGGTCTAGC
ATGAGCCAGCCAATCGAAGGGACAGTGTGGCCGGCGTCGCTGCAGAGTTTATCGTTCGG
>NODE_26025_length_779_cov_3.205382_g22228_i0
AAACAGACGACGACAACTCAGACAACGAGCTCAGCACGGAGAACCAGGTGGGGAATGCGT
GTTGTTTTACAGGGTTGCGTCGCGGCAGAGGTGTGCTTGGTTGTGTGTTGCTCGAACGAC
TCATTGGTTGGTTGTTTAACTACCATGGTTGGTGAGGTGTTTGGCTGGTTGGGGTAGTTG
GTTTGTGAGCTCGATTGATGACGGGTCGATCGGTTGGCTGGTTGGTAGAAAAAAAATGGC
CTAGCGGTCGTGGTATAAAACAGTTTTCAGTCATGGTTCTGTGAAATATGGTTTGGTTGA
TTCCTCTGTCGTGCCATCGGGGATGTTGTTTGAGTGTCTATTCATGGTTTTGAGTGTCGG
ATGACACGTACCTGGTAAAGTTGTACGATACACTACGTAGCCACGCACCAGTAACGGCAC
GGAACGCTTGCACTGGGTCGGCTTGTGGAGGCCGTAGCGCTAGCACCGTTGACCTCTCGC
GGTTGGGAAGACCGCTTGCGGTCCGCGGCTTGTTGCGTTGTACTGCTGAAACTCAAAACG
TTCAAGCCGAAGATGAGCTGACATGGCCCATGGGACAGCACCCTTCAAGCATGGGATAAA
GGGGAAGGCGCTGGCTTGACGTAATATTCGACCGAGGCGCAATTCTATGCCAAGTGGGTG
TAGTGACGCGCTGGCCAGAAGAGCCTGGCTAGGTGTTGACCGGCTTGCCTCACGCCTTAT
TAGCCCCACACCCTTTACTCGTGGTTAGCGTGTCCGCTTTGACGCCACGCCGAAACCTG
>NODE_26026_length_779_cov_2.660057_g22229_i0
TACCGTGCTCCGTCAGCGGGACCGTACTGTACTCCATCAGAGGAACCGTACCGTACTCCG
TCAGAGGAATCGTACCGTGCTCCGTCAGCGGGACCGTACCGTACTCCATCAGAGGAACCG
TATCGTACTCCGTCAGAGGAATCGTACCGTACTCCGTCGGAGGAACCGTACCGTACCATA
CCCGTCAGAGGAACCGTACCGAGCTCCGTCAGAGGAACCGTACCGTACTCTGTCAGAGGA
ACCGTACCGTACTCTGTCAGAGGAACCGTATCGTACTCCGTTAGAGGCACTGGACTATCA
TCCGTACCGTGTGTACCGTGCTCCGTCAGCGGGACCGTACCGTACTCCATCAGAGAAACC
GTACCGTACTCCGTCAGAGGAATCGTACCGTACTCCGTCAGAGGAACCGTACCGTACAAT
ATCCGCAAGAGGAACCGTACCGAACTACGTCAGAGGAACCGTACTCAGTCAGAGGAACAG
TATCGTACTTCGTTAGAGGCACTGTGCCGGACTCCGCCAGAGGAACCGCACCGTACTCAG
TCAGAGGAACCGTATCGTACTCCGATAGACACTGCTGTGCCCGACTCTCGTCAGAGGAAC
CGTACCGTAGTCCGATAGAGGAACCGTACCGTGCTCCTACAGCGGTACCGTCCCGTGCTT
CGTTAGAGGAACCGTACCGTACTCCGTTAGAGGAACCGCACCGGTATCCGATAGAGGAAC
TGCATACCGGACGCCTTAAGAGGAACCGTACCGTACTCCCGTCAGAGGCGCCGTACAGG
>NODE_26027_length_779_cov_2.536827_g22230_i0
CGCACGCATCTCTGTCTACGCCGTTTGACGACCGCTGTGCGGTGCGCTGTCCGGTTCGAT
TCGGCTCGATACAGTGCTGCCGGAAACGACTCATTCATCTCAGGTTTCTCGTTATACTGC
AGTACTGAAAGTAGTGAGAAGACATTATTTTTTAATAGATAAAGGGCTACGCTGTGAAGC
GGAGGGCTGCATTTGCAAAATAGAGTATACGCATCTTGTGGCGAGCATCATTGTATTTTA
CGGTGGGCCTACTTCAAAATTTAGGACGCACAGGCAGTATACCTTCCGAAACCAAACATT
AACTCCCCAGCTCTTACTCTTCCGGTTGCCCTGCCACTGTGGTCTAATTGTCAGACACGC
AAAGTAGGCGCCGAGTGTACCCCTACTGATTGGCAAGCGTTTGGAGTACGCTGTTGTGCA
TGGGTGTGCGGGCTCTGTGTAGTGCTGACCTACGGAGCGGCAACACAAAGCTCTCTACAG
CAGTACATGGGTTGTAGTTTGTCAATATACGTAACCTGTACCAGGCATACCATAAAGCGT
GTGGCCTAGAGTATAGTAAATCTAGACTAGAACATAAACTAAACGTGCATGATACTTCAT
GTAGTTTTCAAGTAGAACATACCACCCCCCCACACTCTGCATTGTCTTCCTGGTTGGTGA
AAACCTAATATGCTTCGACTAGGGTATGCACGACATGAGCACACCCCCCTTCCTGAGCAT
TTCTAAATTTTGTGTTGGGGTCCGGGTCAGCGGTTACCGAAGCCAAGGCCCCTTGTTCA
>NODE_26028_length_779_cov_2.293201_g22231_i0
GATCGGAGCGGCTGGGGAGGAGCAAGCTTGGCAGGTACGGTAACGATGGGCGGTATCTGT
TGCGGTAAAGGTATCGGTAACGGTAATGGTGGCGGTAACGGTAATAGTGGCGGTAATGGT
GGCGGTAACGGTGATAGTGGCGGTAATGGTGGCGGTAACGGTAACGGTATTGGTGGCGGT
AACGGTAATATTGGCGGTAATGGATGCTGTAACGGTGGAGGAAACGATAACGGTGGCGGT
AATGGTGGCGGCAACGGTAACCGTAATGTGGCGTTAACGGTAATAGTGGCGGTAATGGTG
GCGGTAACGGTAATATTGGCGGCAATGGATGCGGTAATGGCGGAGGAAACGATAACGGTG
GCGGTAACGGTTGGAGGTAACGAAAGCGGTCACGTTGGCTGTATCAGTAACTGCGTCGGT
AGCGGTAACGGCGGCGGTGATAACGGTAACGGCGGCGGTAATGGGAACGGTTGCCGTAAC
GGTGGCGGTAACGGTGGCGGTAAAGGTGGCGGTAAAGGTGGCGGAAACGGTAACGGCAAC
GGTAACGGTAACGGTAACGGTAACGGTATCGGTAACGAGAGCCACAGCTGTAGGGCGAAC
ACGGTGGTAAAGGGCGAATGTGAGCGAGGGAGAGGGAACGAGGGAACGAGGGAGGAACGA
ACGAACGACAGCAGGATTGAAGGAAGGCTAGAAAACAGAGGGAAGGAAGGAAACGAAGCA
GGAAGGGACAAAGGAAAGGAAAAGGAATGGAAAGAAGAAAAGAAGGAAGGTAGAGGGCT
>NODE_26029_length_779_cov_2.024079_g22232_i0
ACACAACTCCAACACTTGGACTATAGTACGACAATCACACGTATCAGACATTTGCACGGC
TATACGACCAACGGCCACGTCCGACAAAGAAGACCGCGGAAATAAACTCGGAACAAAATA
AAAATATGAAGTAGACCGGACGAGTGTGTAACCCCTCTTCGACAATCAATTCTATACCGA
TCAACGAACGCAAAATCGTTTTTTTACCCAAGGGCCGCTTCTCTATGATCTCCCCGGCCG
TTTTGTTTTGCGCACATGCATGCTTTGTGGCGCGTCATTCCATTTGTTTGGGTGCGATTT
GACACCCCTGAAAGGTTCTATCCAGCTCTAGACACACACGCCTTCGCACTCTACTATTTT
ACCTCGAAGTACAACATTTTCATATCCTCGGACAGATCATGATCTAGATCATCTACAGAT
AGATAATGATCTACTGTAGACCATCTACAGATAGTTCATGATATAGATCATCTACAGATA
GATCATGATCTAGATCATCTACAGATATATCATGATAGCTAGTTCCTCTCATGGCGTTGT
GAGAGGCTGCGCAGGAGATCTGCATACGTAGTACAAATTATCCCAACACGTGGAAACATG
TGCTGAGATCATGCAGAATATACTGGTCCCACCCGCGGCAACATGAGCTAGATCATACAG
ATCATACAGATCATACAGATCATACAGATCAAACAATATCGGGGATAGATATATCTGTGC
CTTGAAAGGTCTACGGCTTATAGATCATGAAGTGGGAGCTGACGGTAACCTATCCGAGG
>NODE_26030_length_779_cov_1.983003_g22233_i0
AGCGTCGCAAACCTTACCCGTCGGGAGGAAGCCTATATAAACCGCCGCCGCCACCGTCAC
AACCCATGCGCAATAAGGGAGACTCCAGAGTGGTTTACAACGCCTTCGTGCAGAACTGTC
CGGGACGAACTTACTCCCCCAGGATTGGCCAGGGAGGCGAAAGCCGTGGTCTGCAGGTCG
AAAAACATAAAAATAAATAATGCTGAAAAGCGGCGCAGCCGCGTTTCACGCCCGTTTCGG
CTCCGGTTTGGGGTCAGGGTTAGGGTCATTGGTCATTGGGCAATGGGTTGGGGTCCACGC
CCGTGCCTTCATTTCACCAGGAATCCAGCGAAACGAGAACAGCCCCGACCCCCTGGAAGA
CCTGTCCTAAGGCCTTGTAAACGGGACTGTCCTTCGCCTCACCCGGGGTAACCATTTCCT
CTTTATCTCACGACCCAACTAGTCCCTGTCCTCCATACGAGCCAATCTTGGGCTGCTGAT
CGCATCCCGGCTACTCGTAGATCAACCATCTTCTTGATTTGTGTCACCAATCCCGGTCTA
TTTGGACATCTACAACCACCATCCATGTCCTGACAGTCAGTCGTTAATCTCAATTATTGG
CTTGCCGACCAGTCTCTGGGCCTATATATATTACACGCGTTAAGCTTGATCTGGCGATCA
GTCCTTTTGCCTATATTACGGACCGTTCTTCGTCTATAGCGATCCCTCCCTGTTCACCTC
AGCCACGTTTTCTATTTAACCACCAGGCAGAGCCAAAACCCGCCATTGTTGATTATTGG
>NODE_26031_length_779_cov_1.665722_g22234_i0
GCCCGAAGCGCGAGCGTGGGCGTTAGAGACAACGTGCGCGCAGAGTCGCTAGTTTGCGTC
GCGATCGGAGGATCCGATTCATGGTCGATGCGAGGGTTGAGTGTAGGCTCGGACTCAATT
AATCATACTCCTGCATCGATGTAACCAATTCTGCGCTCCAGGCACCGGAGATAACGTGCT
GAAAATATAGCCGGCGACGACAGCTTTCGTGGGGCCGCCAACACACCTCCGCGACCACGG
CCACTCACCAGTGCAACTGCTGATATACTGTGCACGGAGGTGTGTTTTGCTACCCGTGTT
GGACAAAAGCGCTCTTGAACTTCAAATTTTATCAGGGTTTTCTTTTAGTGTGTGGTGCAC
GTGACCACGTTTCAGCCGTACTTGCAACACGCAGGGCGACGAATAGTTACGCTAAGGGCC
TACACTCGAAGAGCTGTCTTCCGCCGCCACTTTTTCCACCTTCCACCGCTGTAGGCCACC
CGATTGACCTTCGGAGCTTTTATCGCAACCAAATATTTACACTGCGTGCCCAACATGCCT
TCCTAACATTTGGGCATAGTGACATCGTCGCACGCGCGTCCCGCCAGCGACTCGGCAGCG
GCAACAAATGTCAAAGGACAACGACCCGTGCGAGGGCACAGGTGGAAGCTAACTGTTCTG
AAGCTTCTCTTACGAGAAGCTCCATACCTCGCCCTACAACCGGCCTTGAGAAACAGTGTA
AGCTGAGCCCACCACACAACCGCAAGGGCTACAGGTAGGTATCTAACGAACATTGCTTG
>NODE_26032_length_778_cov_200.072340_g22235_i0
GGGACCGTCGTGGGGAAGCGGTTCGTGCTGAGAGCGGAGGAGGAATAGGCGGCGAGCGAT
GTGTCTTATCTGTCAACCTGTGGAGCTACCTTCGCCCTGATTGACAAGCGGCGACCGTTA
TCACCGGGAGGAATCGCGGTCGCAGCAAGATCCCCCCATCATGCCCATGCTCGGGGGCAG
CAGCTCGAAGACTGTACGTTACAAGCATAAAAGTGGTGCGCCGGCCAAACGTTAACAGGC
CCTCCCTGTGCGTTCCCTCTGGACAGTTAAGTAGTTGTACCTGCCTACCCAGCTAGGCAC
ACGTTTGCGCTCGGGCACGCCCTGTAAAATGCAGCTGCCTTGAGCGACAAATTAATAAAT
ATGAACGTGCAACTAATAGTCCGTGACGAGTACAAAATAAAATGTCTCGATTAGTTTTGG
TAACGCCGTGGGACTGTCTGTGCCCTACTCACCATTTCTGGCATTTAATTTTAGGAATTG
GCTCGACCGTTGGGCGAAGTCGTACATACCAAGCATCACTTGACCTTTCTGCCGAAAAAG
AAATCGCTAACGATCATAGAGCAGAGAAAAGAGCAGTGGCATGTTACGCTTCTGGCGGCA
AGATAAGAGCCAGGTACTGTAGCGCTTTTTGCGCGTGATGGAAAACACCGGTGCTAGGAC
TAGGAACGAGTTCACCGGTTAAAAGTTTATTTTAGCCTCTTTCGAGGGGGTCACTGGAAG
AGTCGCGCGATGCGCTCTTGACGTGCAAGTTTTTTTTAACCCGTTTCCATATTTCGGG
>NODE_26033_length_778_cov_106.012766_g22236_i0
CCCCAACCCTCGCCAAAAGAAAACCCCACAAGGCTCTTTCGCCTGTCTGTAAAGGTTTCC
CCTCCCGGCACACGCCATTTTTTTCTCCCCCAAGTTAAGCATCCTTCCTTCCTTCCTTCC
CAGGCCCCCACAAAAGACTTACTACGTATCCTGCTAGGGAAGAAGCTACCACGAGTCATC
CTCAGTCCAGAACGACGCACCCGCGGTACAATCCAGGGCAGCAGCAGCAACTACATGCGA
TGTACTGACTGGTACCCCCTGTCCCTTGCGACCACCACCACCACCATGCCACGAACGGGG
AATCAGTCTGTGCTTGTACTTGACAGCCTCACTCGCGCCGCGTCCTCTTTTCTGCTACAT
CGTACATACGCGCGTGCTCCCCTCTGTGCCAGGAGGAGTAGACGTGGGTAGATGGGGGTG
CCAGATCGTATAAAACCGGAAGGGGGGTCCGGGCATCTACGGGTGATATCATACGCGGCC
GACTTTATTTGGCAGATCGTCCTTGGCTTGCCCTCAGAACCAAATCGCTCGCTATACCAG
TATATCCCAAGCACTCGCTCGGCAACAGCAGACGGAGCTACAAGTGGTATCGAGGTAAGA
GACACACAAAAAAGCAACAGTGATAGAACAAAAACAAACCTGGCGGTGTCATTTGCTCCA
CAAGAGAGACATACTATTAATAGTAGCCAAGGGAAGGAAAAAAACAAGAAAAAAAAAGTC
GGAGCGGCGGGAGGGGAAAAAAATCAAAACGCGAAAAAGGGGCTAGACGGTGGGGAGG
>NODE_26034_length_778_cov_89.832624_g22237_i0
GGCGTCGGTTGGGGTGGGGCGGGGGGGCGGGGTTCGTGGCCGCTTGCTTCGTTTCGCCTC
GCCCCACCCCGTCTCGCCCCCAAAATATCAATCGCGGACAGCCATTGTGTGTGTGTAGCT
CTGTCGCTATAGGCGCATGATGTACAGCATTTTTTTTTCTTCTTTTCGTTTTCTTTTTTA
ATTTCCCTCTCGTTTTTTTCCGATTTTTTTTTTTTTTTTTGTTTCCCCTAGACTACAGGA
CCTGGTACGGTACGGTATCGTACGGTATGGTATCGTAGCCGTGTCTTGGGGCGATGTTGG
TATGGTTTTACCTTTGCGGTGCGGTGCGGTACGGTGTCATAGTCGTGTCATAGCTCTGTT
TGGTATGACTTTACCTCTCTCTGGAGCTACGAAGCGCCACATTTTCCGTTTACTTGCTTT
TCCTGAGGTTCATATATATACGATTATTATATGACACGGCAAGCTGCGGCGGCAGCAGGC
AGCTCAGCGGCGGCAGCAGGAGGGAGGGAGGTGTCGTGGCCGCTGTCGCCGGCCGTCCTT
TGAGATGAGCCGAGGTGCTGATGGGTGGATACATGGATGAGTGGATGGATGGATGGATTT
GCGTTTTCCCTTCGTCTGATGTTGGGCGAAAACTACGGGCACCTAAATACTTCTCTTCTT
ACTTTCTGACTGCTAAAAGATAGAAAGTCTTGCTGTTGTGCCCCATTGCCCATCATGGCG
TCTGTCGTGGGAGTCAGTTACTACATATTATTTGACTAGCCGTTGGTGGGGGTGGGGG
>NODE_26035_length_778_cov_58.967376_g22238_i0
TTAAGTATTCGCGGTGCGTATTACGCGGGACCATCGTAATCAGGACCCATCAAGTACACA
AAAACCTATACCAGAGCGACGACATCATCTGGCAGGTGGTGAACCACCAGTTCTGCTCCT
TCAAGAGCAAGATCGCCAAAGAGCAGACGTTCTGCAGGAACGAGTACAACGTGACCGGGC
TGTGCAACAAGAGCTCCTGCCCCCTAGCGAACTCTCGCTACGCTACCATCCGCGAGCACG
ATGGCGTTTGCTACCTGTACATCAAGACCATCGAGCGCGCCCACACGCCCAAGAATTTGT
GGGAGAAGATAAAGCTGTCGCGCAACTACGCGAAGGCTTTGGAGCGAGTGTCTCGAGAGC
TGGAATTCTTCCCGAAGCACTTGCAGCACAGGAGCAAGCAGCGCCTGACGAAGATCCACC
AGTACCTCATAAGGATGCGGAAGCTGAAGCTCAAGGCCAAGCCCAAGCTCGTAACCATCA
ACCCCAAGGTCGAAAAGCGCGAGAAGATGCGAGAGAAGAAGGCCCTGGTGGCCGCTAAGC
TGGAGCGTTCCATCGAGGGGGAGCTGCTTGAGCGGCTGAAGAAGGGAACGTACGGCGATA
TTTACAACTTCCCTGAGGTCCAGTACGACAAGATGCTGTCTAAGGCGGAAGACGAATACG
CGGAGCAAAATCCCGAGGAGATGGAGGAGATGGAGATGGAAGAGGAAGAGGGCGAGGTGG
AGTATGTTGAAGACCTCGAGGAGGACGAGAGCGACATAGAGGATGCGGCAGAGTAGGG
>NODE_26036_length_778_cov_41.490780_g22239_i0
GGTGATTAATACCACGATCTGCTGCGTTGTGGGTAGTTTTAACCATTGACAGCCCCCCCC
CGCTCGCGCAATCGGGTTTCCAAGGGTTCCACGAGAAGGGGAGTTGGGAATAGGCATTTG
CGGCATGTGCCATTATGGTGTCGGTCCCCCCGGGCGGTAGTAATTTGTGTGCGCACAAGT
ACGAGCGGATGTAAGCGACGGTTAATAAGGGTATAAATTTAGATACCTTGCAAAACATCG
TGCACATGGAGTATGAAGAATTTGCAGCGTGTTTGACTTTTGCAACGTGTGTGTACACAT
GCTGCCAACACTGTCGAGGTACTAAACAATGGCAGTATTTTTTCTCTTACAAGCCGGGCA
AGGTGACCGCCCTGGTAAGCTGAAAAGTGTGTGAATGCCCTGCTGTGCGGTATATTGAGG
TGTATCAATGACACTGACAGGTTGCTGGACCCCCGACACTGGCAGAATGTCTCCCAATGA
AAGTTCGGACGCTCTGCCGTCCTTCAAGGGTGTCACACGCTGTTCAAAGCTATGTTTTTT
TTTTTCGTTTTTGCAAGGGCGCACAAAAAAAAGAGAAAACGACACCACACCCGTAGGAAG
GTCAGAATGAAAAACAAACCGGATCGCTGTGATCACAGGACGAAATGAGCGAAAACCATT
TTTTTTTCGTTTGCTCTGTACGTACGTATTATATGACATGCCTTGTATGCATACCGTTTT
AGACTACGAGTATACACATGCCTATTGTATACACGCACTCAACGTACTATATACCTGG
>NODE_26037_length_778_cov_36.543262_g22240_i0
AAGGAACTTGGATTTTGGGGCGAAGCGAGTGAAACCAGGGGTGTTGGACGGTGCTGAGCG
GTGGGTGCTCTCGAATTGAGGGGAGTTACGCAAGAGCACAGTTCGAGCGGACGGAAGGTC
TGACAAGAGAAGGCAGGGAATTTTCGATGCGCAGATGAGGAGGTGAAAAATAACACACAC
ACCGACGAGCCAGCTTTGTTACTACCTGCGCAAGAGGGAACACAGGGTTGAAGAGAGCTG
AGAGAGCGAGGACGGGCGACCCTTTCCGCTGTAATCCCAACCAGGTTCACCTGGGCTTGG
TGAGCTCCGCCTCGGTAGACAACCCCGGCTGCGACGCAAGCCGCGCTTCTCCGAAAGCAC
TCGCTGCTTCTTGCAAAGCCTGCGCCAGAGAGACGAAGAGAGAGAGAGAGACAGCAGCTG
AAAGCACAGCAGGTCCTATCCGCAACGTCGCCTATTTCGAAGCGAAGCAAGCCAGAGGCC
CAAACGGACAGCAACACCACACACACGCCAGGACCAGACAGCTGATAGCGCTATGTCCGC
GGTGACGGAGCCGGCGGTGGCGGCCGCGACGCCGACGCTGACCCCCCTGGAGGAGCCGAC
CCCAACGATTGTTCCGCCGGGGTCCAGCGAGGACGGGGAATCGGGGCAAGAAGATGGATC
AGGGGACGCTTCGAAGTCATCCCCGGCCCTCTCCCCGTCCAAGTGGAAACCCAACGCGGA
CGCCGCTGAGTGGAAACCCAGCTTCGGGGCGCCGGCAGCGCCGGCTCCTGGGAGCCCT
>NODE_26038_length_778_cov_22.147518_g22241_i0
CGTGTATTTTCAGTTATTTTAGTGTGATGCGTCACAGACATTGTTGTCCCGTGACAACTT
TGCTCCACTCAGAAAGCGTATCCATAGGAGTACCAGTATCGGTTGGTAGCGGTGTTCCGA
ATCTGTGCATTGAAGCCTACCGGCAGCATCGTCCATCATTTATGTAAGAAAGTGTGATAC
AACGGAAAGCTGTGCTCCCAGAGAGCCGTGGTTTACCCAAGAACAAACAAAATACAAAAA
GCCGCATGTACTTACTGTAGGTGTCCTGGTGTCAAAAAATCCTTGCTGCTTTCAAAATAT
GACGATGGAAAATCGCCGGGGGCTCAAGCGGGAAGAGAGGAGCGGGAGGGTGTACTCATG
TCATGCATGGCAAAGAAAGACAGGTACTTACATCTTGGAAAGGGCTGAAACAAAAACAAA
GCCTTGAGATTGAAAAAATCCTCAAAACTCATACTTGCAAGCTTGGTGTCGTACTGTGAT
ACTTCGGTCGCGCGTGCTACGAGGTGGGCAGATTTTAGAGCGGTCTAAAAGTTCACATAT
TACACCTCGGCGTAAAGCGTCAGTAGGCGACGTTCGGTGCTCTTATGTTCAGGAGTCTTT
GTTGCTACACGTGCCAGTGCCAAGCAAACCGAAATAACTTTCAAGGTTATTTACGGCACT
CGCTCACAGCCCGGCCCGACCCGAAACAGAACTGCCACCGCTATCATCCTGCTCTAGCTT
TAACGCGTCACCAGGAGATAGAAGAAGAGAGCCGACCTCAAGGACCCGCGCCGTGCCC
>NODE_26039_length_778_cov_18.356028_g9438_i2
GGCGAGGGCGATCTGGGGGTTGCTCGGCCCACGCTGACAGGGTTCGGGACATCGTCGAAG
CGGCTGTCGGGGCACGGCCGAAGGGACGAGTGCAGCTGCTGACACACCTGGCGTATTGGG
GCTACTGCTTCAACCCCGTGTCTTTCTATTACTGCCTGGACGCGTCCGAACGAAGCATCG
AGACAGTCGTAGCGGAGGTTAGTAACACTCCGTGGGGTGAGATGCACTGCTACGTCCTCA
ACCCGAAAACGCAGGGCGTTGAGGTTGTCTCGAGGGACAAGCAGGGGCTCGTCCGATACA
AGTTTGACAAAGAGTTCCACGTGTCGCCGTTCATGAGCATGAAGCACACCTACGACTGGA
AGCTTACGCCCCCCCTACCATCCGAAGGTAGTGGGCTGACGGCGCAAACAACTCTGCTCG
ACCCGGAGAGCGGAAAAATATTCTTCGACGCCAAGGTCACCCTGAAAAGGAAACCCTTCT
CGGCTGCTTGGCTATGCTGGTATATGGCGGCATACCCATTGTACACGGTGTGGGTGCAGC
TTATAATCCACTACCAGGCGTTTCTCCTCTGGTCGAAAAAAGTGCCTTTCTTTCCTCACC
CGGAGGGGGCCGAGACGGTGGCGTCGCGGCTGGTGGGGGTAGTGATGAAGCCGCTGTTCG
ATCTCCAGGAGGCTTGGGGGGCGCGGAGACAGAGGCGTGAAGCTGGCGGTGCTTCGAACG
GCGTTGGCCATCGGAAGGACGACTGAGTGATGATGACGCTTCTTTGCTTTTTTTTTTT
>NODE_26040_length_778_cov_18.290780_g5690_i1
CCGCCATGAAACCAAGCATGGAAGGAGTAGTTTCCGAATGAATGCAGCAGGGGTGCTCTA
GGAAATTTCCCCCTAAAGAAATAGGTTCGACGTCGGTGAAAAAAATGGATGCTTGAGAAT
ACATATTCAATTCAGTGCCTGGTAAATTAGGGTTTTTCGACGAGTGACTTTAGGCGTTGC
AGCTCAAGAGGGGTATCGGTTGTGGACTTGGTGGAGCTCGCCGTGCCGACTCATCCCACG
GTACCTAGGGGTTACACGTTTTCTAGGACTGGGCACTGACACACTATGTACTGGCAGTAG
TAATCTACTGATTGACCCGGCCACAGTTTATTCGCCAGAAGGTGTTTTCTTACGTACGTC
CTTAAAACATGCCAAGTAAAAATATCGAAACCCAACAAATGTGTTTCGGATGGAGAGAAG
AGAGAGGAGAGACAGTACACTGCTGCAATCCAGTGTACGGATTGTTTTTGACGACAGGAT
AATCGCTACTGACCGAGTCAGCCAGTGCCCATCCCTAACTTTGATCCCTTCTGAGGCAAT
AGTTTCTGACCAGTCGATCGAGGTCCTTGAGTGAACAAACTACCGGCTGGTATAATACTT
TTACTTGACGCATGCTACGATAGAGGTGCACCATGTTTTTCTGAGCTCCTCACCTAAGGA
GCGTCATGCCTCACCGAAAAAAGGGTTTTGGAGGAAAATAAAGTGCTGCCGGATGAGAAA
TCTCATGACCGAAGTATACCCTGAAACATTATTCGTCACAAAAATGAAAGTCCGACGA
>NODE_26041_length_778_cov_14.964539_g22242_i0
CAGCACAAAACCAAGCGCATATCGAGCCACTAGCACGTGCCTAGACGTGCAATATCGTTC
CGAGGAAAAGGATCACGGAGGTGGGGGGCGCTACCACCCCCTTTAAGGCCATCACCGAAT
ATCTTGCAACCCTGACGTACGTACTCTCCCAAAAATTACTGCGATGACAAGGGTATACGA
GAAGGAAAAAAACATGACACGCCGCATAACATTTTCTCGCTAGCCAGGGCGGGGTACTCT
AAAACCAAGTGAAAATAGACAATAGAGATCAAAAAGTGGTTTTCTTATTTCGTCCTGTGA
TCACAACGCTCCGGTTGGTTTTCCATTCTGACCTCAGGAGGTGTGGTGTGTCATTTTCTC
TTTTTCAGGGCCGCCCTCGGTGACGGGTAAGTGCAGCTGTTCTGGGGGGGAGGGGGGTGC
TTATGAGGAGAGGAGCGAACGACAGATATCACACAAGTACGCAGCTCTCGCCTTGGTGTG
CTCTTCCAGCAGCTCCGCGACCCTAGTCATCTGATCGGGGTGGGCTCCGGCTACCTGAAC
CCCAAAGACATCCTCGGAAGGGTGCCTGCGCAGAAGCGCCCACTCGCTTCCGTTGCCCTT
GAGCAGGTGATGTGCCAATGCCATCTCCCCACAGGTGATATCCGCACCCTGAGCTTTCAT
CACCCTCCTGAAAGGGAGGTTTCCCACGGTAGTAAGCGGCGCCACATAAACCTTGCCCTC
GAAGTCCATGGTGCGTCGCGCCCTTGGCTCCGTCGCCTCAAGGCAAGCCCGCATCCAC
>NODE_26042_length_778_cov_13.435461_g22243_i0
ATGTTCGTTGCCTGGTTTTGCCTTAGACCATTATGCTTTCAACCAACTAGTTGGCTCTCA
GAGTCGCACAGAGGGAGATTTATCCCGACTACGCCGTCGGCCTTTGCTCGACCAGCACAG
ATCACCGTGCTATTAATAGGCATGCTCGTGCTCTTTCGATACAAATGTGTAACGGCACAG
TGACCGCAGCAGTCTCCTCAGAAACCCAACGAGAGGCAGGGGATGTCAAGAAATAAAAAA
ATGTAAATAAATTGCACCGCCCCTCTAATCCTGTAACCCACAATACAGCAGTACCACCGT
CGGTGAAACTCACGACCAAAACCGTCCACGAACTACTACGGCACAAACGTTTCTATCAGG
TATTTTGTGATGGATATCGCATCGTAGTTTCGATATAACTCAATATCGAACTTTCGATAT
ATATCGTATCAGATGCGCGTGTCCACCAACCCCCTGGCATCCCCGTACTGCAGGCTCACA
ATGAACCAAAATCCTGCGACGTACGATATCAACAATCGAAATCGTATCGATCTGATTTCT
CGTTTCTCGGTATCATTCCGTATCGAACTCTTTATCATCCGATATCCATCACAACCCTAG
AACCGCAGCGCCAGAAACAACGGCACTAATGTTACGACCACAGTTGATTGCTCCTGTGGA
ACCACAAGAGTGGTGATGGCGATCGGACGGCGGTGGTGGTGGTGGTGAATGTGGTGGTGC
TGCTGCTGAATGTGGTGCATTCATGCCCCTGGGGTTGCCCTGTCTTCACCAGCCCCAC
>NODE_26043_length_778_cov_10.509220_g22244_i0
GATTATTAGAGATCGGGAACCGAATCGAGCATAATCCGTGGTTTGTTGTTTTAACCCATT
CAGAACTAAAAAAAATGTCCCACACTTATTCCAAGTAGTTTGTCCCCAAATTCGTGGGAC
CAGTTCTTAAGGGGTTAAGAGAGAATGAGGCGTATTGGTTCATGTTCTGGGTTTGTTCGA
AATTTCGTCCACAACTGTAGCCTTTCAGTTCGACGACAGTAGGGGACGCGCTTTCGTCGA
AAAACGTTCCGAAGCGCTTGCAGCAAGGACGACGTCGTCGAATATGCTGCAATTATTGTC
GACAACTTTTTTGTTTTGTTTTGTTTTGTTTGTTTGTTTTTCCCTATGCGGCTAAAAATA
GAGCATCCCGCAATTAGCAATTTAGTGTGCGCACTTTTTTAGGCTTTTGACGTAAAAGGT
CAGCGACTTTTCCTCCACAAATCAAATACCAGACAGTACAGTACCAGACACGTTTTTTAT
CGTCGTAATAAGTCATCACTTTTTTACTTTCCAGTTCAACCATTGTAGAGGGGAGGTTTT
GCCCTCAACGACCTTCTGGACCATAGCAGCAGCAGCAGCAGCGGATTATAGCACTATTAA
ATAATAGCAGTCGCCGTGAGGGCTCAGGTGTCTTTCCTTCTTCCCCCCCCCCCCAAATTT
TCTTGGTGCAAGCAATCAATGTCTGCCTGGTCGGTGAAAACCCGAAGTGCTCCGTCCCGG
CATTGTAGGGACGCGAGGGTCTATAGTCATAACGACTATATACGGCCATGCACGACAT
>NODE_26044_length_778_cov_10.472340_g22245_i0
AAGTTCGGGGGGGGGGTGTCTTTCGTGTCTTTGGTTGAATCGGGGCCTGATGTTGGCGTG
TTTACGGCTGGGCGGGGTTGCATAGACGAACCGCTGCTGTTTTTGCGACACGCCCCACCG
TACCGCTAGGGTTTTGAGCGTCTGGGATCGATGGGAGCTTGTGGCGAGTCCTTCCGGGCT
ATTGAGTGCAGCAGCTGTGCCTGGCCGCAGAGACCTGTGAAGTTGGTTGCGGAAGTCAGC
TTTATTAGTAAGCATGTTTTTTTTGTATTTGTTCTTCTACTGGTGGCATGGTTGGTTGGT
TTGGAAGTGTGAGAGGGTTGGGTTTGGAGAGTGGAGAGGGAGAGGAGGGAGCAAAGGGAA
ATAAAAAAAAGGGGAAAAGGGTACACACAATTGTATAGTGGGACGAGTGACTAGCCTCGT
TCTCGAATCCTGTCCTTTGGGTTTCCTCTCGGATAGCCTGGCGTGTTTTCTAACGGGCCA
GAGAAAAACCCGGAGATGTCGTGCCACTAACTTTGTGCGGCGGTATATAGGATTGCCTTG
TTTGTTTGTTTTGTCTCGCCCCCTTTTTTCTTTTTCTCCCCCCCGTGAACCAATCGGAAA
CTGGCCCCACAGGAGACTTGTTTTATTTTTCATTTGCAAGACTAGGACTTTACCTTGGCG
AACCGTTTTCTTGGCGCGGCGGCAGAGGCAGGTATATCTCCTCTTATTTTTATAGGGCCA
CGTTTTTCCGGTTTTTTGTTTTTTTGGTTTTTGTTTTCGTTTTTGTTTTTTGCCTGCT
>NODE_26045_length_778_cov_9.655319_g22246_i0
TTTTTTTTTCCTGGTATATGTACGAAAGTACAACATTGATTTCGATGCGACACTCAAATC
AAACTCGCGAAAAGAGTGCCACAAGCAGCCATTATCGCCTCCCTCCCCTCTCGCCGGCCT
GGCTGTCCCCAGAGGAGCGCGGCTGCTGCTGCTGCTGCTGCTGTGGCGGCGCTGCGGCGA
TGCAGGCCTCCACCCCGCGCTGCAAGGCCTCGGCGCCGATACCTCTTGTGGTGTCGACGT
TCCTCTGCCACACTTTGGCCGGGTCGCCGATCTGGGAGACTGCAGATTCTACCTGATCTT
CGAGCAGTAGGTGCAGGACGGGGTAGGGCGACCGGTTGGTGTAGTTGGAGGCGTCGTCCT
CCTCGGACCCCTCGAACCGGTACTGCGGGTGAAACGTCGCCAGCTGTACCGTACCCCGCA
ACCCCGAGTCGTCCATGAAATCATCCACCGCCTCCACCACCGCCAAGAACTCCTCGAAAT
CCGCGGCCAAGGGTGGGCGCGCGACCACCAGAGTCGTTGCGTTTCCCGCCGCCGCCCCCT
CCAACGCACCCAGCGCCTCCGCCTGTACGGCCGCCGCCTCCACCAGTCCTTGCAACGCCT
CCTCGTCACTGTAGAGCCTAGCCTCTCGCTCTTCTCGGCCGCCACCACTGCCACCACCGC
CATCACCATCACCAACAACACCATCGCCACCGCCTCTGCTACTACTAACTCCTCCGCCAC
CTCTTCCCTCGCTGACGGTTTCGCCCACAGCAGCCGTGTCACCGAGACCGTCACAAAC
>NODE_26046_length_778_cov_8.392908_g22247_i0
GTAGCAGCGTCGCAGTGAACAGGGAGAAGCTCCGTGACGCTAGGCGAACCGAAGGTCTCA
GAGATGCACACGCGGACACAGTGCCACCGCATCGGAAGCGCCACCAAACCTCGACAGCAC
CGAGCTTCCACCACCGCTGCCGCCTCCAGCGCCAGCACCAGCTCGGCACCAACCAGCAGC
AGAAGACGCGCCGCAGTTGCCTCGCGTGGCAGCAGCGGCGGCGGCAGCATTCTCCGCCTG
GGCGCAGCCGCGGCCATGGCCGTCTCCTCCCTCCCGACCTCCTACGCCTTCGGGGTAGCA
GCGGCAGTCGCCGGCGCTGGCATGACAGGGCGAGCCGCGTCCGCGAACCTCTCGCGCTTC
TCTAGGCTAGCGCACGGGACAGTCCTAGACTGCACCCTAGCCGGAGGGAGGAGCGGGTCG
GATCGAGCTAGGAGGGCCGCTTTCGGCGTTGCTCCTGCAATCGGAGGCACCACCCAGATG
TCAGCCGGCAGACATAATCGCGCAAGGAGCACTACTGCTTACGACGGCGGCGCCACCCCT
ATCTCCTGGTTGCCTCTGAGCGGGAGCGGGATGAACAGCAGGGAGCGAAACGGCGCGTCA
GCGGTGCAGCTGGCGGGCGCGAGGTGTTGTCGTGGCAATGCCTTGTTCTCGACGGCTAGC
GATGCGGCGCCGCCCAGCCCGCCGACGGCGGTCGCGACCGAGGCGGGCTCGACCTCCTCC
CCCCCGCAGGCAGCAGCACCAGCAGCACCAGCAGCGGGGCAGGAGAAGGCGGTTGAGG
>NODE_26047_length_778_cov_5.859574_g22248_i0
CGCCTCCGTCAAGGGTAGCGGGGATGTCTCGCCCGGTGTAGGACGACAGCACCACCGCCT
CCTCGGCTCTTCCAACGTCTAGGGCAAGTCGTATCTCGTGCGTCCTGTGTCCGTTGAGGC
CAGCTATGGTAGCCAGCGCGTCGGCCACCTCCTGGTGTCCGAGCATGTTTTGGTGTACCA
TCACCGAAACCGTCTCCGGCTTCAAGCATTCTGTAGCCCACGGGCGGGAGAGGTCGAAGG
AATGCACCGCCTCCTTCACCACGTCCAGAAAAAAACGCCTGCACAGCTCCCATCACCTTA
GTCCCCGCCGAGATCAGCCCTCCGGGCAATTCCTGCAGCGGGTCGCGGTTGTCCAGCCCG
TGCCTCCCGCAGAAGCCGCGGGAATCCCACGCGTCAGGGTCTCCGCAGTCGCAGCACCCG
CCAGCCTGGGCGTGGTAGAAGTAGACCTCGTGGCCCTGGTGGTCGCTGCTCCGGAAGCAG
TCGTTGCACAGGACGCACGTCTCGTCGGCCTGGCAAGCCTTGCAGATCCAGACGATGTCG
TTCTTGCGGAACGCGTACTGGCAGACCCGCCTCGGCACCTCGGGCAGCAGGGACTTCATG
CCGGCCATCGTCGTGATCGAGCGAAACTTCTCCCGCTGCTGCTGCTGCTGCTGCTGCTGA
TGCGGTGGCAACGCACCAGCACCAGCTCCACTGCCGTAAATAACGCCAGCCGCCGCCGCC
GCCGCCGCCGCCGCCGCCGAGTTCGGGTTGCTGCTGCTGTCGCCACCGCCGTTGCTGC
>NODE_26048_length_778_cov_5.200000_g22249_i0
GGCGAAGGAGGCCAAGGAGGTGGGCCAGGCGGCGAGCCGAAGAGCGAGTCAGGAGGCGGC
GGCGGCGAGGGAGCTGGAGCTGCGCGCTTTGGGGGAAAGTTTGGCGCGGTCGGAGGAGGA
CCGGGAGCGGCTGACCAGAGCCGCGAGGGAGGAGACGTCCGTGACCGAGCGCAGGTTCGC
GCTTTCTAGCCGAGAGGCGGCGACGGCAACGGAGGAGCGAGACGCGTGGGCGGTGAGATC
CGGGGAGTGGGAGTACGAGGCCACCAGGCTGGGCGACGAGCTCAAGGCCTCGAGAATTGA
GACCGCGCACGTTCGACAGGAGTTGAAAACGGCGCTGGCGGCGGCTGAGCTTGAGCTGGC
TCGAGCGAGGGAGGGGCTGGCGCGCGTGGGTCGGCTGGAGGAGGGGGCGGCCGCCGCGGA
GGACAGAGAGGCCGGGCTGAGGAATGAGCTGGAAACGGCGAAGGCGGCAGTGCGCCGACT
TACATCGGATGCCGAGAAGGCCGCGAGCCGCAACAACGCGGAAGTGGCCCGCACCAACGC
TAGGCTGATCGACACGCGGGAAGCCCTGTCTGCGGCCCAGACGCGCCTCGACGAGATAGA
GGCGGAGAGGGACTCCGCCTTGAAGTCCCTCCTGGAAGTTGCCCAGGCCAGGACGGCAGC
GGTGGCGCGGCCGATGCTCTGTGACCGGGATCGGGGAAAGATTGTCAGCGCTAGTGGTGG
TGGTGGTGGTGTTGGTGATGGTCACGGGGGTGTATATGGGGGCGGTAGCCGAGGTGAG
>NODE_26049_length_778_cov_4.990071_g22250_i0
CATCGTCGAGCACGGTCAGAAACTCCCGAAACCAGACGACCAGAGCAGCCAAGGGCAAAC
CTTGGCCCTGTTTCGGTGCCACCTCTAGCTCTCCCCTCCCGTCAAGCGAGTCTCGGGGGG
GCTCGACCGGCACGGGTTTCTTCGGGAGCAGCTCAATCGGAAGGCAGGAAACCATCGCCG
CCTGGACCGACGGGTCCCCTGCCCAGCGGCTGACCACGGCGCAGCGAGCCACGAGGCAGG
AGAGGTGGGTCTTGTGGACGTTCAGCGCTTGGCGGTTCTCCTCCGCCGTGAAGCGACGAA
CCTTGGCCTTCTGTTTGCCCTTGCCCTTGCCCCTGCCATCACCATCGCCATCCCCGGGTT
CCTCTTCGCGGAGGCCGTCTTCGCTCTCGTCCTCCCGAGGAAGCTCAACCACGATCTCGC
CGTTGTCGCCAAGCCACCGACGCTCCTCGGGCTCCCCATCCTGGTCCTCATCCTGGTCCT
CATCTTGGTCCTCATCCTGATCCTTGTCTTGCTCGTGTGCTCCGGCGAGAGCGTCGTCGT
CGTCGTCGTCTTCCCAGGCGATGTCCTCCCCATCAGCGTCAGCGTCAGGGTTAGCGTCAG
CACCAGCATCGTCGTCTTCCCACCCGACCATGTCGTCGTCATCTTCGTCCATCTCGAGAT
GTGATAACGCTGTAGATCGCTGCCGGCGAGGCCGCCCGTAGTCAACACCTCGTAGTTGTC
AGGGTGGAGTCGCTGATGGTCAACTGGTATGTAGCTGATGGCTTCCCCAGTGACCACC
>NODE_26050_length_778_cov_4.614184_g22251_i0
TGGTGGAGAACATGTGTTAAGCTTATATGTGATGGGATTATATTACACCTTCTACAGCAT
ACCGTGGCGTCATGCCTCTACAGTACGGTACAGGGGGCTCCTCGGCTTTAAAACGGTATT
ATGTATGCAAATTCCACCCCCTGTGTAAGGCAGAGGAACAAGTGGAAAACCTACATACAT
ACGAAGATTTTCCAGCAATAGGCCACGCGAAAACAAGCAGCCCGGGGTGGTGCGGGCGAA
CACATGTGTACGAATTGCGTCGTGATGGAGGGTGTGCGACACGCACAGACAGCATGATAG
CCTGGTGGTGCTGCTTCTGCTGTGCGCTTTTCCTAGGCGATTCGCAAGATCGCACTTGTC
TGTTTGTGATCGCTCTACGTGGTAGGTATGATACTAGGAGGCCCCGACAGGGTTGGCAAC
ATCATATTGTATATTCTCGGTGACATGCCTACAGTAGACGTTTTGCTTGCCCAGGAGAGG
AAAGGGGCGTACATGTCGTCTCAAAAACGGAAAGGTTTAGTGTGAAAATAGGTATATAGA
GGTCCTCATGCAAGCAGGAAATCTGAGCGTATCATAGGTATCCTGCCCTTTACCGTAAAG
TGGCATGACTCTGCTTATAGAGAGGTTTTATCATTTTCTCGCGGAACACGCAGGGCGTTG
TGGGTCAGGCTCATACCGATAGTTGCTGCTGTAAGAGCCTTACCTACAACAACTTGGTCA
GCAAGCACATGCGTCGAAGTATATATATAACAATCATTTTTGTACGATTGAAAAAAAA
>NODE_26051_length_778_cov_3.936170_g22252_i0
GCGCTGACCTCCCCCAGCGACCGTGCCGGTGCTCGTGCGACCGGCTCTCGAGAGCCGTCG
TCGCGCGCCTTCTTAGGGCTCCCAAAAAGGACGGAATCTACATCGGCGTCGTCGTTCCGG
TTACTACGGGCAGCTCCGTGCGCGCCAATCCGCTGACGTGGCGGTGGTGAATCGACAAAT
GAAACGGCACCGGTTTCGCCGCCGCCCCCCGAAACGGCTTGAGGGGAAGTCTTTGCCGAG
AGGCCACCGAAGGGTGTGATAGTTGGAGCCGAAGAACGGTCGCCTGATAACGGTGCCCGT
GCCTCCGGAGATTGGCTCAGGTCGACCGAACCGAACTCTGCGTTAAAAGAGTCCTCCAGG
TCCAGGAGGGCGATCTCCTTTCTCTCTAATTCTTCCAGCTCGGATCGATCCCGCCCTGGA
GCTATCCGCTGTCCGCCAGTTCCCTCCCGCTTTTGCCGTCTTATCTCGCTCCCCGCCAGA
TAATTCGGGAGGGGGGCCCGCGGCAGTTCCCCGGCCCCACGAGCGAGCGGAAACAAGCCG
CTTTCGTTGCGGTAGCCACCCCTGCCATCGCTACCACTGCCGCTGCCCCCGTCACGGTCG
CCGTCACCTCCGCCTCTTTTTCTTACCGGTGTTAGACCAATCTCCGCAGCACCCAGGGGG
GTGGCCTCTTGCACCGTCCCCGGGTGATCGTCGTCTGATGCCACGGCGTCGACGACGCGC
CTCGCCGACACCCGCGGCTGTTTTGACGGTGAAGGCGTTTCTTCGTTCTCGGACATTC
>NODE_26052_length_778_cov_3.914894_g22253_i0
GTTCTTGTCAGCCTCGGGCCCCTCCACCCTCAGCTGGCCTTTGTCCAAGTCGTACGTCAC
CCCGGGGAAGCGGACTCCTTGGCTCTCGAAGGCATACATCGTGAGACGTACCGCGTCCGT
ATTTAGCGGGAGGGTGCGCCTGATCCGCTGTGAGACTACCCCTCCGAGATGCTCCTTGGC
TGCAAGGACGCAATGACGCAATCCCCACAGCTGCACGACCCGCGCCGTCTTGCGAGACAG
GCCGAGCGGAGGCGCGAACCGTCGTTCTGGCGGGGGGCGTGCTACCGGCGGCCGTCTCGA
GGGCCCCGCGAGGGACAACATGCACTGGTCGACGTAGTGACCAACGCAGGCAAAATCTCC
AGCAAAAGCAGTCAGAGAATGCGCGAAAGCGGCCCCTCTGAGATCCATGTCGTCGATCTT
CATGTCGGCGTTGTCTCTATTAATAGTCTTCACCAAATTGAATCGCATCAACACGAAGTC
GGACGGCTTGTGTCCGCCTTCTCGGCATACCCTTAGCGCGTGCTCCAAGCATGCACGGGC
GCTCTCGGGGGTGCTCCCGGAACCATGGCCGAAGGATTTGACTGTCGTCTCGCTCTCGTC
GACGATTGATGACCCCGGAAGAGTGTCCTGGAAGAATTGGAGGAAGCCCCCCTCTCCCAA
CAGCACTTCCTGGTCTGTGGCCGAGAAGCGAATCTGATGAACGACTTGCACGAGAGGGGG
GCGACTTTCTCCCCCCTCCTCCGGCACCTCCGCTCTCTCCTCCGCCTTCTCCTCGCCT
>NODE_26053_length_778_cov_3.903546_g22254_i0
CCTTGTTTGGCGCGACACGGCTGCGCTTTTTTTTTTCTCTTGTGGTGGGGGGGCGTTCTG
TCGTATGCATGCGCGGTCCTCTATTCAAGGGGAAGATAAAATTAAGTGCATAATACCGGA
ATATTCTTGGAATATTCTTGCAAAATACCTGGAAAGTCCGACGAGTACGAGTGATACGTC
ACTCGTCGTATACTAAACGATAAGTAGCGAAACAACCAGCAGCTACGAAAGGGAGAAGAG
TATGTATGCGCGGTCCTCTATCGAAGGGGAAGATAAAATTAAGTGAATAATACCGGAATA
TTCTTGGAATATTCTTGCAAAATACCTGGAAAGTCCGACGAGTAGTGATACGTAGTCACT
CGTCGTATACTAAACGATAAGTAGCGAAACAACCAGCAGCTGTAAGGGAGAAGAGAGCTG
AGCGAGTGAGGGAAGCATATGATACCCCTTTCGGCTCCGGTACGCGCACAAATACTCCTG
CAAACCTGTCACTGGGAATATGATCCCAGTTTAGACTTTGGTGTGAACATACAAAATGGG
AGCTTCTATCCTCCAAAGGGGCCAAAGTGTTAACCAGCACCCTGGTATGAATTATTATAC
CGAATGCCTTGTTTTTGTTTTCCTTGTTTCGTTCGTCTATTTTCGGAGCTTTTTTTACCT
TGACGCTTGCGAATCCTTAAGAGCTGTGCGTGCGGCACGACTTAAAAGTCTGTCACAGTC
GCCCAACTAAGTTACTACAGTAGTCGGATTAAATAGTTAGTCGTTTCCCCGAGGTGCC
>NODE_26054_length_778_cov_3.460993_g22255_i0
TTACTTGTTCGTGGCAATGCCCGCGACGTGCCGCGACATCCTGTCGCGGCATTCGCGGAA
CGACTGCCGTGGCAAAGCCCACGGCAAGCTTCACGGCAACCCTACCTCTAACCCTAACCC
TAGCCCCAAGCCCCAACCTGTGGGCCTTGCCGTTACATGTCGCGAGCAGTGCCACGAACA
AGGTAAAATAATGTACATCCCTGTTGGGTCGGACATTGTCGCGAGTCACGAGTACACTGC
TGTATTCGATCGGGGTCGTCTTTTTCATCTGGGGAGGTTGAATGACCAGCTCATTATCAT
GTTCCTGCGTGCGGCATGTTGGCACAGAAGTAGTACGTATAGACCTACAGCTGCTGCAGT
AGTATACATACCAGGAACTGCACGTCGTATCAGGTATCACACCAGGTACAGCAGTCATTG
CACCACTCTGTCTGGATATATAAGGAACGTTTTGGTATGAATATGAAACTCCAACGACCC
TTACAATTTCGGGCAGAGCGCATGTACCTGGTACCGGCATGGGGTATCATTCTTGCAGCA
GTAGCCTATGGCAGGGCTCGTGGTGGTGTTCCCTCCTTCTTTCAAAATTCAAATTGATTC
CCGATTGATGGCCGCGGTAGAGCGAGCGTACTACGGCAACTGACTGAAAGGAGCGCTTAC
ACAGGCAATACCGCGGGAACCTGTTCCTGCTATATACGTATCAACTCAAAGAAAGCAGCG
CTGCACCAAGCGTACCTGCACCTCGTACGCGCAGTACAGCAGCAGTACGAGAATATAC
>NODE_26055_length_778_cov_3.295035_g22256_i0
CTATTCCTGGCGGTCAGTATGATACCAAATGTGTGACAATGGAGTTGCTATTGCATGCGG
CATTCGTGACTGACGAAATTTGGGGTGACATTCCTGAACCAGCTCGTATCTGTATTGGTT
TATGTCCAGGGCGTTTCACGCTGTTGAACCCAACCGCCATGCGGTTTCACTGTTCGCAGT
GTCGCACGTGCGGTAGCATGGGGATAGTGGTTTATAGTATATTTTTTTCGGTAGCATGGG
GATAGTGGTTTATAGTGTCTTTTTTTTCGTCAGATGGTGCACTGCAGTGCCGGTCTATTT
TTTTATGTTCGTTGCCGCTCGGTAAACACCAGACCGCCCGGCATCGTGAGGGAATGTGCC
AGTTTGATGGATATTTGGGGCTAGCCCGGTGTGGCTTTTGTTTCCAGGATTCAAACGGTG
CCGATCGGTGTCAACGTGGCGTTTTAATATTGTCCGTTGAGGTGCGTTTTGTTGATTGAA
CGCTGATTTGTCACATCTACGGCGCGTCGCGTTTCGGATCGCTCTTCTGCGACATCCCAC
ACAGTGGCTCTTTTCTGTTTGATTTTTCTGCGACGTACATTAACTCGGAAATCCCAGGGG
ATGGGGCTCTCTGTTCAGGATGAGAAGGAGTACGAGGGACGTCTTTTTGTCGTATTGGTT
TGGGCCCAATATCAAGCAGCATTTGACCAGCAAGAGCAGGACCAGCACGGTGTTGCAGTG
ACTGTCAGGTGGTTGCGAAACAATTGGCTTAGAATGTGTACGAGAAGGTGCAGAAGGC
>NODE_26056_length_778_cov_3.256738_g22257_i0
GTACCGTCCCTGTTGTTTCCGTCCTTTAAGCGTCTGTGTGTCTGTGGTTTGCTCGTGAAG
GGCTGTTTCTTGAAGTCGTCAATCTCACCTTTTAAAGAGGTGTTCGCGGACGATTGTTAA
CTTCTTTACACTCAGCAGTCGCAGAAGGATTACTGGCAGAGTGGGACAGCAGTACGCTAC
CTATCTCGGGCCATCGGTAGTGGAGTTTGATCCCCTGGTAACGTTTATTATCGTCGAAGC
ACGCGAGGCTGTGAAGCGCGGGTGTTTGCCGTCACGGGGACGGTCGCCGCTTTTGCCTAT
TGCCTATTGTGCCTTGTGTTACCTACTATGCATAGTGTACTATTAATAGTATTAGTAGTA
GACTACTGCAGTTCCCCTTGTAGAGCACTGTTAACTCTGTCATGGGCAAGGAATGTCGAA
TGGCTTGACGCTTGGGGCAAGAGATAACACGGAAGGAGGTGCAAAGCATAATCAAGAAAG
CGCGTTGAGGACACATTATACGTGACTCGGGATTGGAGGGATGGGGTGTGTGTGCTACCG
CTCTCTGAAGCACCGGCGTTGGCCTTGTTCCTCAGCGATATCGATTCCTTCCCCTTTCCT
GATTTTCTTGTTCTTCATTGTTTTCTCGAGAAGATGGTTGAACCGCGACTGCGATGGTTG
TCTCCGCCTTGCTTGGTGTTTACTGTAGCGCTCAACGCACTGAGGTGGCGATTCATAATG
TTAACGACCAACGTTTTGGACGGAAGAAAGTCGCCAAGTGCGCCGAGGGACACAGAGC
>NODE_26057_length_778_cov_2.268085_g22258_i0
AATCAGTGGATGGAGATTGCCTCCGGAAGCCGATCATCTTGATCTTTTCGGCAATCTTGG
CAAAAACAGGCAATCTCGATCTCAATCTTGATCTTCATGGCGCCAAAAAATTAGCGTTTT
TTTTTCATGTTGGGCGCCAAACTTGAAGCCGTTTTGATGCTGTATACTCGTACATAGCTC
CTGTAATACACGGCATGCATGCTGCTCGGTGCTGAAAATGCAAGAATTCATCGTATAATA
TCATTCAGACAAGGATTATAGTTAGGTTCTCCAGAGCATGGTGCGCGCATCACAAACTAT
ACAAGCGGGAGGCGAGGTGCGCCCGGAGGGCCGCCACCGGAGGCGAATATTTTGGACATA
CGTGCGTAAATTTACTCAACATGTGTTTCTCATTCACTCGTTTTTCAGAGAACAATGAAA
CACACAGCAGGCATCATTATCACGGGGACCAAGGGTTTCCGTGAATCGCAGAGGCATTGT
TATCATGGGGGTACTTCTTCAAGCGTTTGTTTCTCATTGGATGGTATATTAAGATAGATG
GATAGATTACCATTCGAATCATGGAAACCACCTATTCTTCTGTACTTGCGAGCCTTTGAA
GCTACTTGTTTCATCCTCGGACACAGAAAACCGTCATAAGTTTGAACTTACTGTAGTTCC
ATCAAAAAGGAAAGCCACATAGACATTCAGAATGAAATTGTCGAAAATATCACAAAAAAA
GGCCTCGAATTTTGTTTCCGCCTGCGCATATGGTGGAGGTAATGGACGAGTATGTACG
>NODE_26058_length_778_cov_2.243972_g22259_i0
GTTTCCGACGGCGATGGCGATGACGATGATTACAGCTATCGCTTCCAGAACGGCGGCGTG
GCCGAGGATAGCTTTTGGGAAAGCGCTGATGCCTTCTTCCCGTAGGCTGCTTGCTATAAA
CGCAACACGCACGGCGACATTTTTTTCGCTCTACAGGCCGCTTCGGCCATTAGTTCGTCT
CTGTCGGCCGTGGCTGACACTCCGTCGCGAAGATGACGAAGGATACACGCCCTTGTCAAT
GAAAAACTTGAACCGGTCAAGGTGTAGAGTCGGGCCGAGTGGCCCACGCTAGGCCGAGTG
GCCCACGCTAAACGCGTGGAGTAGGGCCGAGTGGTCTGCACTAAACGCGTGTAGTAGAGC
CGAGGGGTCCACGCTAAAAAGCTTGCTTGTTTGGCGTCCGTGAACATAAATTATTTGGGA
ATTCGTAGTCTTGTCATCGGGTGACGAGTGTCATGTTCTGTCATGTTTGCTTGGTGGTAT
GATAGAAGGGTGGGGTACGTTGCTGTCTCCTGTCATGGTCTGTCATGTTTGCTTGGTGGT
GAAGTGGAGTGCGTTTTGTTTCGTTCGCTGCTTTAAACAGGCAGCTACTGAAGTACGGCT
AATATTTTCTCGGCGCGACACACAAACGTCGAGCGAGCGCTGCCGGGTTACGTGGTCGCT
TTTGCGGAAAACAAACCTTACAATCTTGGTTGTCTGGATCATCCTTGGGCAGAAAAGCGT
GGATAATGGAAAAGATGCCTTGTTTGTGTGTTAGCTTTTAAAAGCCCGTTGACGCGCC
>NODE_26059_length_778_cov_2.211348_g22260_i0
GCCCAACTTCTGCTGAAATTTGCGGGCGTGTATCATGTCCTGAGACCAGAAGGAGTTCTC
GGACTTGATCGGAGCCACTTCTTTGAAGAGGAACAGCCACACGCCAGCCACGTAGATGCT
GAGAATATTAACGATGGTGAGACTCATGCTGATCAGCGCGATCATCACGTACTCAGTCGC
ATCAACGTCTTCCGACAATACGGCGGGTCCAAGCAGCGCGATGGCCAGGCACAGTCCCGT
ATTCACAGCCGGAGGGAGAAGAGACGCCGATATCGCCACCCCGACAAGACTGTTCACGTT
CTTGCTGAGGATAGACAGCGCCACCGCCATACCCGAAGGGATCGCGATCGCAATCCCCGT
GAGCAGCCCCCACGGGTTGCCGCGGGTTTCCATCTCGTGGGTAGGCCACGACTCCGGGTC
GAAGAAGACCCCGACCATGCCCACAAAGAACCCCACCCCCACACAAATCAGAAGCGAAAA
CGACTCGACAAGGAAACCCTTCTTCGCCAAACTCCAATCGCGAACGTTCGTCCCGAACGT
GAAAGCCAGCACGGGCCCCATGATCGGAGACACCAGCATCGCCGCCACCACGACGGCTAC
GTTATCCGTCGCCAGGCCCAGGGCGGAGATGGCAGAGGATGCCACGAGGAGAGCCATGTA
GTCGAAGTGACACTTCGTGCCTTGTCTGATCTCCTCCGTCACCTGGGTTACTCTGATCTG
AGAAGCCAGCGCTCGGAACTTCTCGTTGGCCCGCCTGGCCGCCTCCTCGTCCTTGTCC
>NODE_26060_length_778_cov_2.174468_g22261_i0
GGCAACAATATCCCTTATACCAAGACTCGCCACGACAGTTACACCTGAACCCTACACTCG
AGGTCAATGGAAACAACTTCAAACATATACGTAGCATAACGCTGCCTACGCGAAGCGCCA
GCAGCAGTTAAAGAAAGAGTGCAGCAACCCCACGCTGTAGGAGGGCACCCAATAGCGTGC
ACAGCACAGTCAGAGTTTAATACGCCGCCTGGTTTTGGCGTGAAACGGCTACTGTACGGC
GCCGATTGCACACCACAGGAGAGGCATTCTCCAGACGGGCATAGTCCTCAGACCCGCCAC
AAAGCTCTAAACCGTTGCGGGGTTAAGCGCACGAGCGGTATGGATCACTACGTGCCGAAA
TATGGAAGCATCTGCGGTTCACCATACCCCTCGAATACACGTGGAGACAATAGGCACACG
TGCTACACAGTCTTGCTCCTAATGCTGCAGACCGGACGCAACCACAAAAGGGTCTCTTCC
GGCAATCGGAAATCAGCGCGGTATGCAACATATTCGTTTGTGGGTGGCTACTACGCAATA
TATTCGTTTGTGGGTGGCTACTATGCCTGGTCAATATCATCTCCTCCGAACGGCAGGCAT
CAGTCGCTCGGCGAGGCACGGCGCGAGCGAGTACGCCGATGAGAACGGCAACGCACTCGC
GGCAGCATCAAGCACGGTCGCTCGGTCAACCATTGAACGGCGCCCGAACCGAAGGTTTGC
CTACTCGAACCCCAACCGCGACCTGCGCAAGACTTTCATTTTGACGAGCAAACGCCAA
>NODE_26061_length_777_cov_5047.832386_g22262_i0
TCTCACTTTTGTGCGCGGAGGCAGACGCCATCAGAAAGGTGGACGGACACTACGTACACG
GCCCTAGGTGTGTTTGCTAGAGGGAGCTGTACTGTCTCAGTAACCTGGCTTCGCCATCAA
ACGAGGAGAGGACGTGTGGCGACGAGCTGAAGTTGGGCTGGTTGACCCCTTCGGCGCGAG
AATTTTTATTTTCCAGACCAAGCACCATGAGTGCAACGAGGGAGAAAGCGAGGAACCGAC
TGGGAAGGACAGCAACGAGAGCGTGTACGGACGGAGCGGGTCGAGTGTGGTCGTGCTAGG
ACTGGCCAGAGCAGCACCGGAGCAGCGGCGCCGGAGCTCGCCGGTGCAGCGACACCGCGG
AGCAGCGTCGCCGGAGCTCGCCGGAGCAGAAACACCGCGGAGCCTACGGACGACATCAAC
CCGAGCCGCACGGACAAACATTATTTTTGCTGACAACTATTTCGTTTTTTTCCGCTGAAT
GTTAGTGTTAGGTCTGTGTGGATGACGTCACTGGTTTTGTAGAGAGACGCGGCAGAGATG
GCGCGGACACCCCGGGTGCCTTAATTGTGTGCCTGATCGTGGAAGACCCCTTCAATGTGG
AACGATTCCTAATCAGTGTCGATGTTTATAATGCTGTGCCTAACACAGACGGTCAGGATA
GATTCGGGTAATTGTCAATTGGCGTGATGGCTTTGGTTGGCTGTTCTTTTTCACTGTGTG
CCCGCGGACTGTCATTCTGGCAGCACTTCAGATAGCAGCTGCGTGCTCCATCTTGTT
>NODE_26062_length_777_cov_962.492898_g22263_i0
CTCCGAGCCACACACCCCGAAGAGCCTTACCCCAACGTCACCCCAAGGTGCCCACAGGAC
ACCATGGACAACCAAGGCATCAAGCTGGCGAAGGTGAACAAGGTGCTCGGCCGCACCGGC
AACACGGGTAACGTGACCCAGGTACGCTTCAGCAGCATATTAGATGTGTTACGAGGGAGC
TCCGCATATATGCCCGTAATGGCCGAGGATGTAGGCAAGTCCAGGCCGTAAATGCGACAA
TACTGGCAAGCGTGCATTAAGAAACTTGGTTTGAGTCACGTTGAGCAGATACATAACAAT
GAGACCCTGCACTTTGCACCCTACACAGAGCTTGAATTAGTACTAGGCTGAACGCACGAT
GGAGCTCCGTATCCATCCGTATTTAGAACGACCCAGAGCTGCGAGTATTTTGTCCCTCTT
GTATTTATCATTCGACATCTGTTCGCATGTGGGTCGGTGCTCTCGCCGCCATAATAACAG
CAGGAAGCAGTTCCAGTCTCAACCCAACACGTTTGTCGTGACCGTCATCGTTGCAGCGCT
TGGTGGTTCGCTGTATTTTTGTCTCTTTCCCAGCCGCCTTGCAACTATAATAGTCAGCGT
AGCTTACCAGCCACCGAATCCATCGACTCCATCTACTTTCATTCTCCCCGCTTTTGTTCT
ATGTGCAATATTTGAAGGAGTAGTTCCGAAGATAAGGAAGACAACGACAGGAAGGAAAGT
ACATTACCTAAAGGATAAAACCCGCTGTACTTTGGTCCATCCAGCTTTGTACTCTGT
>NODE_26063_length_777_cov_145.066761_g22264_i0
GGGGGGGGGGGGGGGGGTAGATACTTGGGCACGCCATCTCCCTGCTGTTTTGTGATGCTG
AAATTGTGATCCGTGTTAAAAGCTTGACTTCGTTCAAAAAAATATCGATTGATTGGTTGA
TTGATGCCATGCGGCTCGGGGACGGTTGCGCTGCGCCGGCACGGTCCTCGAATAGTCGGC
TTGGTCCATGGTCGATATATTTCATGCCCGCAGTTTTTTTCCCTCAGTATTGGTCAACTT
TTTTTTTAAGGAAGATTATATTGGTGGAGAATCCCTGATCGACCGGTGTCGTCAACCAGG
GTCAGTGGTGTTTGTTCTTGTTTACCGCTTTGTGTGCGATTTATACCACGGCGGGTGGTA
AGTGGTAGTTCGAGCAGATCTTGAAATCTTTGGATCGTCCATCCAACTAAGTCATGTACC
TCCAGTTGGAGAATCCTGGTTTTCTTCCTCAAACAAACAGTATGGTGACAATTCTCATCT
ACGAATCATCCACGGCCATCTTGACGTTTGTCGAAAAGCAACGCCCCCACACCCTGAACG
AGGCCACGGGTGGGCCAGGGATTTTCGACCAATCAGAAGTCTCGCTGCTCGAGAAATTGA
CCGACAGGAAAGCTGCGGGCATGGAATTTCTCGCGTGGGCACTCCTCCTCTTGTTCGTTG
TACTTTTTGTCAGTTTCTTCCGTGTTATACTGCTGTGTATCTGCATCGTATTGTAGGTTG
GGAAGGTACGTTATTACCCTCTTGTTGCTGCTGCTGAGAAGAATTACCACAACAACA
>NODE_26064_length_777_cov_52.764205_g22265_i0
GTTCAAGCAGCACCCTACGAGCACGCACAGGCAGGAAACCATGGCGGACGAGCACAGCAT
CACCGAGGACGAGAGGGCAATGCTCGGAGAGGAGGACGTGGACCACGTGGAGCAGCATCA
CGCGGAGCACCACAACAGCAAGGTGATGCCAATGCCGGCGTTGGGGCAAGCGTCATCATC
GGAGGCGGCGGCGGAGGCGGAGGAGGCGGAGGGGAATGCTCTTGCCGCTGCGGCTGCTGC
GGCGACGGTGGCTGCTGCAGAGGACGATGACGATTTCGAGAAGGCAAAGCAGGAGATCGA
CGGTATGGACGACCCCGAGGAGGAGGAGCGGCTGTTGGGCTTGCAGCAGATCATCTCGGA
CTCCACCGCTAATGCCTCGGCCGCCGCCGCAGCAGCCGCGGCAGCAGCAGCAGCAGCAGC
CGCGGCCGATCCCGCCAAGTCCCCCGACGAGACATCTGTCTACGTAGGACAGGTGGACTA
CGACGCATCCCCCGACGAACTGCAGAGCCACTTCGAGGGCTGCGGGACGATCAACAGGGT
TACCATCCTTTGCGACAAGTTCTCTGGTCGGCCGAAGGGGTACGCGTACATCGAGTTCGC
GGACAAGGACGGTGCCGAAAACGCCCTTGCTCTCGACAACTCCCCTTTCAAGGGCCGCAA
CCTTAAGATCACCCCAAAGAGGACAAACGTGCCCGGATTGGCGGCACGAGGAGGACGAGG
CCGCGGCCGCGGCCGCGGCGCCGCCGCCGCCGCCGCCGGTTACTACGTAGAACCCAC
>NODE_26065_length_777_cov_49.863636_g22266_i0
GCCCTCTAAAGACCCGCAAGCAAGTTCTCGCCTTGTTTCGCGGCGTGTGCTTTTTTTTTG
CAGCGTGTGCGTGCACAAAAGCCGTAACTCGGAAGAAAAAAAGAAAAGGAAAGAAAAAAA
AGAAAAGAAAAAAAGAAAATCAAGGGACGTAAATTAGGGGGGGGGACGACGACGACGACG
ATCTTACCTACCTACTCGCACCTACACACATCTACACCTACACACAGCCCCGCCGTTTAG
AGTAATACAGCAAACATAAACAAAACAAAAATCTCCGCTGCCCACGTACGAGAGTCTTAT
TCTGTGAGGTAAAAAAAGGTCGGGTCGGGTCGGGCTTGGCCCCCGCAGTCGTGTCCACCA
GTCACTACTTTTCTTTTTTTCTGTCAATCATAGGCGGATCAGCTTTTACCCCTTTCAGCA
GAGCCATCAACTTGAACTTCAACACAGTTGTCCTCCTCCGTCGTCATCAAATCATTCCCC
AACAGCCTTGTCACCACCAACGGTCAAAACCAACGGTCGGTCGGTCGGAAGAAAAAAAAA
AATACCTGGTACCTGGTAAGCGCTTTTGGTCCGTACTGTGCCGGTGGGGGGGGAGGGGGG
TGAGGTGGAGCAGTTTAGCTTGCGTGAAATGACAAAAAAAAAAACGTCCACAAACACTAC
TGCTACCACCACCACGCACGACACCTGAACTGACTGCTGTTTTTCTGCGTCCCTATACCA
AGAGAGATTAATAACCCTGACCCCCCCCCCCCTCCCCCAATACCCCTTCCAGGTTTT
>NODE_26066_length_777_cov_45.265625_g22267_i0
GCTACGGCAGCCGCAGAGGCGGCGAGCATCGCCGCGGCGGAGGCCGCGGGAACAGCTTAC
AGCGCAGGAGCGCGCAACAAGTCTCCAGAGGGAGCAAGAGGCCACCAAGGCAACCAGTCT
CCGCGGCCACAGGGTACGGGAGCAACAGGCGGCGATGAGGAAATCGCAAGCTTGAGACTA
AAACTTTTGGAGATGAAAATTCGGGCAGATGAGATGAGGATTCAGATGGAACGGGAGGAT
AGGCAGGAGAGGGAGGAGTGGAGGCAGCGACATCAGGAGGCTAGATGGCAGCAACAGGAG
AAGTGGTTTCAACAGCAGGAGTGTCTACAGCAGCAACAAGACCAGCAGCAGCAGCAGTAC
CAGCAGCAGCAGCAGTACCAACCGCAGCAGTACCAGAAGCAGCAGTACCGACCGCAGCAG
TACCAGCAGCAGCACTACCAACAGCAGCAGCACCAGCAGCAGCAACAGCAGTACCAGCAG
CAGCAACAGCAGCAACAGCACCAGCAGCAGCAGCGGCAACAACTCGAGCAGCAGAGGCAA
CAACTCGAGCAGCAGCAGCAACAACTACAGCAGCAGCAGCAGCAGTGGCAACAACTCGAG
CAGCAGCGCCAACACCTCGAGCAGCAGCGCCAACAACTCGAGCAGCAGCGGCAACAACTC
GAGGAACAGCAGCAGCAACAACTCCAGCAGCAACAACTGCAACCAGTAAGTGCGAGAGAC
GAAGCGGATGGCGTTGTGACGGGCGAGGAGCAGGAAAATCAGCCGCTGCCACTGCCG
>NODE_26067_length_777_cov_45.163352_g22268_i0
CCCATCCACGGGTCTCCCCGGGCCCTGCATTCCCGCCGGAGTGAGAGACAATACATTTCA
ATGTACTCGTACACGACTTTTGTTTCGAGATTCAACCGCCGTCAATAAAGTGCAACACCC
CCATAATTAAAGTGTGCTCGTTCGAGTAAAACGAAAAACAAAGTGTGTATGGTAGGGATC
GCGAGACAGAGCAAATACCAGGCGGACAAACTGATCAAGCCACGGACCAGAGTATTAATT
TCAAGCCAGGCACCCAGCCGTTGCTGACATTCTGTTGACGTTTACTCTTATGCTGAAGCC
AAATCCGAGCCTCGACGATCACCCCCCCCACACACACACACACCGAAGAGAAAGCCTTTT
CCCGGTTAGGATGAGGGTCAGGCCCCGTCTCTCGGTTCTTTCAGCTACGGGTTACAAAAA
AAACAACAAATTGCAACCGGCGGCTTGCAAATAGCCGCCCCCCCCCTCCCCCGCGCATGC
GACGTTAAGGCGGGCAACAAACGGTCTTGCAAGCGAGGCATACCACTCTGGCAGGGAATA
TAATCGTGAATTAGTTTGATGTTCACATCAGCGTCCAAAGGGGGACTACTACTGTATGTT
TGTGTCCCGAGTGGTAGGTATCATACAGGTAGGTATACAGGCAGCCGCTACTAGGTGCTG
GTTTTCATAGAATTTCGGAACCTCTTCCCCCTCCTTCCCTCCCTCGCGCATGCGACGTTA
AGGCGGGCAACAAACGGTCTTGCAAGCGAGGCATACCACTCTGGCAGGGAATATAAT
>NODE_26068_length_777_cov_39.328125_g22269_i0
GTCCCCGCCCCCCGACAGCAGCAAAACGCCATCTCCGGGCACCGGCGCCAGCGCCGACAC
GAAATCCTTGTGGCCGAGGAGATAGGTGTGGATGATGGTCGTGCGCGGGAACTGGGAAAC
CCTTATGTGCTCCGCCCGGTCCGCGGTGGCCAACAGCGCGCCGTCCTTGAGAGAAACCAT
AGCGGTTATCGTCATGGCCGTGTGCCCAAGAAGGTGTTTCAGCGCCGCGGACGGGTCGGG
GAGCGGCGACGCATAAGCGTCTCCGCATTTGTCAGAAACCACGAGAACCTCTCCTCCCTC
CACCCCGCCGCCGCCGCCGCCGCTTCCGCTACCACCAGCAGCCTTAGCCGGCGCGAACAA
AACGCTCGTCGGTTTCTTCGGGATCTCCCGCTCCCCAAGAAGCGCTCCCGGTTCGAGCTC
AGCAGCCCCCTCGTCCATGCCATCTCCGCGCGTCGTCTGCTCGGCCACCCGACCGGTGCG
CCATACCCGCACACGCTTGTCCTCCGTGGCCATGGCGACCATGGATGCATCCGCCGAGTA
GGCTATGTCCACCCCGTTGGCCCCCGGCTTGCCCTGCCCGTCGTGCGAAATTTCCAGCAA
CTTGTACTCTTCGCCGCTGTTTGGGTCGCCCACTTCAATCACATGGCCTCCCTCCAAGGC
AACGGCTAGCCTGTCGTGCCTGACGGTGAACACAGAGCGGAGCATCTGATAGCCGCTACT
CGCACACCGTGCCACCCCCTGTGAGAGCACTCTCAACTCACTACACCCAATGACCAA
>NODE_26069_length_777_cov_36.332386_g22270_i0
GCCACCAAGCCTCCGTCGGAGTTCCAGAATCTCTCTTCTAGCCGCGTCTAGCCCAGACCG
GTCCCTCGCTGACCGCCCTCGCTCGACCTCGAGCTCCCTAGCGTGACGCTCTTGGTCTTC
CTCGCGCATTCGCTTGAGGTCTTCGACCTCCGCGCTTGCCGCACCCCCGTCTTCGCTCTC
TAACCGTTCCAGCTCATCCGCGTGCTCCCAGCGCATCCTAATCTTGTCGTTGTTGTGCTC
CAAAACGGCCGCTTCCAGCTGCTCGCGGAGGCGCCTGTTCTCCCCCTCGAAGCTCTCGAC
AAGCTTGCGCCTCTTCTGTGCCTCTTCCTGCTTCACCACCTCACGGTGGAACCCCTCAGC
GTACAGGTCGTGCTGCATCATACCAAGCCTCTCCCGTAATTCGTGACAATTGGCTTTGTC
GCTCAGCTCCTCCTCCGAGAGCAGTCTGCCATCCCCAGCTTGCACGAGGGCGTTTGCAAC
CCCCTCCCCTTCCGCCGTCTGCGTGCTAATCTCGGCCGTTGCCACCGGAGCCGGGGCTGC
CATTGCCGACCCTGGGGCTGATGATGCCCACGACCCCCGACCCACCGAACGACCCTCTCC
TACAGAAGATCCTTGCAGGGAAGACCGCATCGAGCCTGCGCTGGTCGAACTTCCAGAGAT
CAACAGGTCAGGGTCGATCACAATGCCTCCAGTGTATGGGTGCCCGTCAGTTTCCCGGAG
GTATGCCAGCCCTCTCCATCCGGACGCTCGTCGCCTGTCCACCCCGCGCCCCTTCCC
>NODE_26070_length_777_cov_30.478693_g22271_i0
TGGGGGGTGGGGCCAGAGCCGGGCCCACATAAGTCTTGGCCTGGCACGGTGGGTCTCCTA
CCTATCACTATGCTGGACAGCAGCTTGTTGCGCCAAATGCACACCGGAACGAACATCGTT
TCGCGAGCAGCTGTCGGGACGTCCCCCGTCGCTCACCCCCGAGACAGCCTGCCCTCTGCC
GTGTGCTGCGCGAGCGAGCAGCGTGCCGCTTCAGTGTGGTGGTCGCGCAAATAAACTGCC
CAGGCCGTATCATACACGTACGACTAAAGTGCGCGCGGGGTGGAAGTAAAGTGTACCTTG
TACTTCGAAGAAGTAAAGTGTACCTTGTACTTCGAAGAAGTAAAGTGTACCTTGTACTTC
GAAGAAGTAAAGTGTGCCTACCTGTACTTCGAAGTACGTTGATGGGTGCTGAACCCCTGC
TCATGCCGATGCAAAGCGACGCGGTTATACTTTAGCAGGGCGGGCGAACACGCGAACACC
ACCTGCTGCTGTTGCTGCTGTCGTTACGTGCCGTCTCGCCTTAGGCCGCCAGTATAGGTT
TTGGAGGAGTAGAGTGACAAGCAGGGTTCTCTCTCTCTCAGACAGATAATGAGGCGTTTT
CTCAGCCGGGGCGCGGCCGTCGATTGCCCTCTCTCTGCCCAGCTCCCGACCTTTCCAGAC
AGGAAATGGAGTGGGGTCGCCACCCGCCTTTGGCTGTTGCAAGCGATGGACCGATGCGAG
TGTGAGGACAGGTGGAGGGGGATTTTGAGCCCTAATTTTAAGTTTTGTTGGTCAAGC
>NODE_26071_length_777_cov_25.830966_g22272_i0
CCCCTAAGCTTGTCCTGCTGAATGGCGTTTCAGTTCCCTCGAGCCCCACTACTGTACTGC
GTCTGGTCCCTAGTCCAATCAACGCTGCGGCGTGACGTTACCCGTCCAATCAGAGCCACG
CTGCCTCACCGATTGTCCCGCACAAAACCAACCAATCAGAGCCAGTACTACCGTTAACGT
CTCAGTGCGATCAACTACAATCAAACGTCTGCTTGTACCTGTACGTACCTGTACGTACCA
GTATACCTTTTGCAGCCAGCCAATCAAAACCCCTGAACGGATGTCTGCTTAGTCCAATCA
CAAGCCACCGCATGCCCCTCTCAGCTTTCGCCCAAACAAAAGCCGCTGCTTTTTACGATT
ATCCCACACAAATCAACCAATCAGAGCCACCACTGCTCTGCTGTGAACGTCTCAGCGCGA
ATCAACTACAACCAAAACACACGTGCAATTAATAGTACGTAACGGTATACCTTTTGCAGC
CAGCCAAATCAAAAACCCCCTTGGAAGGGATGTCTGCTTCGTCCAATCAAAAGCCCCCCC
CCCCCCGCCGGCACGCCTCTCGCCTATATAGCCAAATTACAACCCAACGAACACTCTGCT
GCAGCTGCTGCTGCTGCTGCTGCTGGGCCAACTGCAAAGCTCCCGTCCAATCCAAGAGGG
GGGGGGGGGTGGACGGCGAAATCATTCGCTACTCTTACTGTAGTCCTGTCCCATGTTCTT
ATTCTTATCTACGTTATTAGGCCTATTCACCTACATTCCTACGCGAAACTCATCCCG
>NODE_26072_length_777_cov_20.713068_g22273_i0
GTTTTATCAAGCGCCCACGAGGAGGGTGGTGCGCCCCCAGCGGTTCGGGTAGGGGCATGC
CGTGCCCCCGTGACGTACGTACGTGCGAACTTTTCCCAAGGTGCTGAAACCGTATCAGCA
TACGCGATGAGATTCCGTACAGTCTTGTCCCAATTTCAAGCCGCCGTTATAACCGTCTCA
ACGACAAACGTGTCCCGTGGAACGCGTTGGCTGTTTTGCCTTGTGGCAACAGGGCTTGAA
ACTCAACGTGCGCTGTCTGGTGCTCAATGATAAACCAGTGACGGTCACTGGAAGAAGCCA
TTGGTACGTACTGTAGGTACGAGTCCTTGGGACATCAACTTTTGTATCACCCTCCCCGGG
CAAACCAATGTCCCTCACATGCTTCGGTTCTTAGTAGGATGGATGCAGCTCGCCCTTCAT
GCGACTCGCCCAACACCTCACGTCTCGCTTTTCGCGCTTTTGGTAGCGCAAAAGCAACGC
CTGTGCTTGGTTGGTAAAAAGCCCCAACGTGCTCCGCCCCTTCCAGGCATTGTAGGGATG
CGAGGGGTCTATGGCCATACGACTACGGCCATGCACGACATGCGGCTAATGAGTACACCC
CCCCCCAACCATGGCAGTGGCCGATACTGTAGACGCATGCTTGCCTTATAAGGGTAGCGC
CTTATTACGTTGTATGAGGCTCCTCTCTTTAGAGGGGCTCTATACTAATGCCCCGTCCCG
GCATTGTAGGGGTGCGAGGGTCCATGGTCATACGACTACGGCCGTGCACGACATGAG
>NODE_26073_length_777_cov_19.289773_g22274_i0
TTTTACCCCCCCCCCCCCCCCCCCCAACCTTTTGCGAGCCCTTTTTGGGACTCACCCTGC
ATTTTTTTTGTTGCTTTTTCCCGACCCGATGTCTCGTACATACCGGGCTCTCTTCCCCCC
CTCCACGGTGCTCGGGCAGGTTTATTGCGCACGTTAGGGTCATAATTTCTCGTATTGGGA
TCATATTTATTGTAATTCCCTTTGCTCATCGGCTTTCGTCAAATTGTGCTCGCTCATGTC
GTAGGCAAGAAAGAGACCTTGGGTTTGCGGCTCGGTACGTTTTCGTTCGAGTTGGTGCCC
TCCTTGTACACATTTTTGTTTTTTTTGCTTTGCTCTTTTTTTGTACAGCAGCAAGCAGTA
GAGCTACTCAGATTACTTCGAAGTATACTATTTAAATAGTAGGGCATTTTATATGTTTCA
TTTTTTCAACATGCGTTTTATGTTTTTTTCTGTCTTTTGGTTTTGACGACGGGACTTGTA
TCTGTCTAGGACAAACAAAGGGCACGGGCCTTGGGGTGTGCTGGATGTCGATAGCTAGAA
GTACACGTTTTCATGCGGACATGGTACACACACCGTTGCCGTTTGATGCCTTTTCGAAGA
GATTTCTCCTTCAAATATCCCACTGGGCACCATCGAGACTTGAAATGTCAAGGCTAACCT
TGAGCTGGGTTTCGAGATTACCGTTTATTCATCGCGATTAATCCATGCGAGGACAACAAC
AACATCTGCCAAAACGATCGGGTATACAAGTATAACTTTATTTCATATTTATGTGTT
>NODE_26074_length_777_cov_18.178977_g22275_i0
TGTCGTGGTCGAGGGGTACGATGCGTCCTGCGGAGGCGTTTATTCCGACTCGGGCACAGC
GGTGCCAGCAGACAGCGTCCTGGCATACCAGGGCCCACGCCACGGCCACGTCCGAGAGGG
CCATGCCGACGTCCAGGGAACGGAACACCGCCTGGTGTGCCCCGGGACTTAATCCGGCCG
ATTCCAGGGCCTGAAAATCAGACGCGATGAGGTCGGCCATGCAAGCGCCGAGCTCGGCGA
CCCTGCCCCGACTACCCCCCGCCGCCCCGATGACCGCGGCCGCTATGGCAGAAGCGGTAA
CCCGAAGCTCTTCGTTGGTGTACCTTCCTGCTGATATCGCCGAGGCCACCTTATCCGGAA
ACCCAGTGAGCGCCTCGTGGTTGGAGGCGGCCACTACGCGGCGTAGATAGAAGGGGAGGA
CGCCCCTTGCGCCGGCCATGGCAGCAGACAGGGTGGGGGTTCGGTCCGGGGAGATGGCCT
TGGGAAATCCGTGGGACTCGACCAGGTCGTCCAGCTGTACCACAAAAACCCGGTTCACTT
TGCGCATAAGTTGCTCCACATCAGCCTGGGACAGCCCCCCCTTGTGCCCTTCTTCCACGG
AGGCGTTTCCACGCCCGCGGGGTTGCTCCACCACCTCCCCCTGCCCCGAAAACACGCCGC
TGAAACCACCGGAAGCCAGCAAGTCCACGTGGCCGAACAGGCTCTCGCTTCCCCCCCCCC
GCGCTCCCGCCCCCCCCCAGCCCCCCTTTTCCGTCTCCTCCCACACCTTTACCAAAT
>NODE_26075_length_777_cov_14.151989_g22276_i0
AGGTAACCACGAAGCCTGTTGAGTTGGAAGTCGAGGGTTCGAGTCTCCGTATGGAGATTT
TTATTCTCAAATGACACCAACTGTCGAGAGCGCATATTATAGCGTGGGTAAGCACAATTT
GACGAGAGTTGACGAGAGAAGAAAGAGCTGGAATCTTCTCGCGATAAGAATGCAAGGCAA
GAACCGTAGTGGGGGAGGAGGGAGAAAAGCCTACTTTGTGACCCCGGATCTGAGTTACGA
CTAGTGAGAAGAGAGAAAGGAAGGGCGAAGATAATAAATGGGATGGAAAAAAAAAAACAC
TGGAGGATGCCCCGTTCACTCTAAAGGGGCGCATGCTAAAGGCCGAGGTGATGGAGACAT
TGCTGTACGGGTGTGTGACGTGGACCCTTGGCCAGGAGCACTTCGCTGAGCTCCGAACGG
CACACCACAACTTCCTCCTACGGATCATTGGTTTCCAGCGCCGATAACGCACCGACCATC
TCACGTCGTACGCCAAGGCTCTCAAAAACACACAATACGAGAGCGTTGAGACGACCATCC
GCAAACGACGCCTCCTCTTTGCGGGGGCCGTACAGCGCACGACCAATGAGCGGCTGACCC
GGCGGGTGACGTTTGGGACGATCGTCGGTGAGACGAACCCGAGACCTGTCCGACCAGAAA
AGAACTGGGCCCAATGTCTAGCAGATGACCTCAGGGTTTTTCGAGCGACAGAGGGCTCCA
CAGAAAGCTCCCCTTTAGTGTTCGGAGCAGAGACCTTACTATAGGCAGAGGGCGGCC
>NODE_26076_length_777_cov_13.803977_g22277_i0
GACACCGGGTCGTAGGAGTGGCGCAGCTCATTATCCCGTGTTGATTCGAAAGCCACCAAA
CCGGCGTTGCTTCAAAGGCGGCCATAAGTCGCGATCGGAGCTCTGAGTCACGAAAATGGG
AGAATGGATGGGGCGTTGTTGCTAAAGTAGGTTTCTTTTACAAGTATTATATACAACCGA
CAATAGCGGAGGTCGTAACATAGTACAGTATACACTAGCATATTACACGACCCCGTACGT
GTTTATTCTTCTTTATGTTGGGGAGTCTATGCTAAAATACGTACGTTGATTCAAATTGCA
CCAACGAAAAGGCGAGAGCTGTGAGGCGTTGACAGTGCAGTGTTTGGCAGGGACAAGTAC
TGTACCTACGACCATCATAGCGGATGGAGGTCCGAACGGTAGTAAAATAGTTGATGGCGG
TCACCCAGCATCAATTTCCAGGTATTCGTTTGTTAAACTTGAAGTTCTGTTATATGCGTT
GATCCGAATAGGGTCGACTGCTCGAACAGACGAGCTGTCAGGAGCAACTGGCTTCATGGT
AAGACATTCGAGGACGCGTTCGGATTCTTTAGCAGCGGCACTTTTTCGGTAGACGATACC
ACTACTGCTGTGGACTGGTGCTACGGCAGGGGGGTATACACTATATACCCCCCACATATG
CCCCCATTTTCACTGCTAGCGTGTACGCTACTCGGGCGAGTGGCTCCGTACCTCCCTCAA
AATTGGACGCAAGACCTATTTTGTTGTCGCAGAGTAGCGAACAACCCCGATGGTGGT
>NODE_26077_length_777_cov_11.278409_g22278_i0
GGGAGGGCGCGAGCGTTGTGGGTGAGGGAGGGGCGTCTCGTCGTGATCACGGCCGGCGGT
CGTCGTGCGCGGCCGAGTGGGATGGAGCGGCGCTCGGGCGGGAGTTCCTGAGGAGCGAGG
GGACAGCTTTGCTGAGGCGTTACTTCGTAGCGGACGGGGAGGTCCAGAGGGGGAGCTTTG
AGGACGCCATGTGGGACTCGGACGAAGAGCCTTCGTTCTCCCCTTCCCACGTTTTCTCCT
CCACCCACCGCTCCCAGCCGCCGCCGCCCCCCGACGACGCACCGTCTCCCTCTGGGGCGT
CGAGATTTAGACGCCAGGCTTCCGAGGGCTCTTTCACGCACGCCACGCAGCACTCCCTCC
TCGCGGCCGGAGGTAGCGGCCGATCGCAACGATCCCTGCAGCCACCGCCCACCATGGTGC
TGGAGCGGGGTGCTAGCACGCCGAATGGTGCCGGCCGCGGAAGCGGGGGAGCTACCGCTA
GGTCTGATCGCCGGCGCGAGGCGCTAGGCTTGGCCGCTAGCCAAGAGACCGAGATCAGGC
ACCTTACCCCAGCGGTGTTGCTGCTGCTGCGAGGCCTCCTGCTGCTGAAACCCTCGGAGA
CGTTCGCCCGGGAGGCGTGCTGGGTGTACCCCTGTCTGGTGGACCTGGTCGTGGTTAGGA
GCTTGGAGGTGCGCGCGGCAGTGCGGGAGCTCTTGTCGACGAAGATGGTGCCGCTGTTGA
CCTTTGCGCCGGACGAGCAGGGGGTTCTGTGGCGGGAGTAAGGGTGGTGATTGTGGT
>NODE_26078_length_777_cov_11.052557_g22279_i0
GTAGCAGTGAAAGCGGTTCATTAGCACGCGAGGCCAAAGGCAAGACCCTTCAGAACAGCA
ACACCATGGAGAAGCTTGTGAATGCCCTGCTGGCTTCCGGAGCCTCGGAAGCTTTCCGGG
AACCCGTCGACTGGCGAGGCCTGGGACTCACCGACTACCCCTCGGTCATCAAGAGGCCGA
TGGACCTGGGGACGGTCAAGCTTCGGCTGGAGCAGGGGGCCTACAGCAGCGCCGAGGCGT
GCGCCGCGGACGTCCGGCTGATCTGGGACAACTGCCGGACGTACAACGGCGGCGGGGTTC
CCGTGAAGCTTCACAAGGCTGCCGACGCCCTGAGCAAGAGGTTCGAGGCGCGGTTCGCCA
AGCTCCCGGCGAGCGCGATTCTCAAGATGTCGAGAGACGCAGGCGGAAGCGGAGCCGGCC
ACGGGGGCAACGGCAAGGGCCCCGGGGGAAACAAGCGAGCGAACGGTGCCAAGGGCGGGG
CAGACATGGTCGCCCCGACGGACGAGGAGAGGCGCCGGCTCACGTGGCACCTGGGGCGCG
CGAGAATGGAGGACGTTACGGAGTCGGTGCACGAGATCGACCGGCGGTGCCCCGGCGCGC
TCGTGCTCCAGGGGGAGTCGATTGAGGTCGACGTTGACGCGCTCGACACGTGGACGTTCT
GCGCGGTGGAGCGGGTGGTCGCACCCATCGCGGCGCATCGGCGCGCCTCGCGAGCGACGG
CGCGACGGGGGCGCAAGAAGCGGCAGGCTTCGAGCGGAAGAGGCGGCGGAACTCAGG
>NODE_26079_length_777_cov_9.683239_g22280_i0
GTACTTAGGCGGGGGAGGGTTGGATGGAGAGGAAGGCGGTGGTACCGGCACAGAGGCACA
AGTTTCGGACGGGTACGCATGGGGTATACAGGGCTGAGACCGCTACCTCATTTTTTTTTC
CCCTCTTGACTTTATTGAGGTGTAGCGACCGAGACACAGGCAAAAAAAGTAGTCTTACCA
GCAGGCATGGCCGAATTCGCCCTTACCAGCATTTTTATTTGTGTAATAAGTGTGAGCGCC
GAGCACCGTGTTGCCGCGCGCTTGTCATATGTCGTATGTACCTCTCTTGCACCTTGGTTC
GGACGCTTGATGACCCCAGGAGCCAACGGCGGGAGTAGTATGTTTGGTGTCAGCGGGCAG
CCGGTACGAGTAGTATGTCGCCAGGCGCGCGTGGTAGAAACAATGGTACAACATTTAGTA
TCAGAGCTCTCCACGGGTCAGGGATGTTTTGAAGTCTCACGGGGCGGTGATAGAAAGGTG
GCTTATTTTTACGGTTTTGTTGGTGGACTGCACTGAGAAGGACGAAGCCTGGTGTATCAC
ACGACAATAGTGACTCTTGCCGCCGTAACGCGTGACGTTGCTATGTACGTTTTGATTTTG
TGTGTGCGTGCGTATTAGAGCTCGGAGGCCGGTGTTTAGGACGAGAGCGCATGGGGTGTA
ACGGACTGAGAGCGCGACCTCTTTTATTTCCCCTCTTGACTTGATTGCAGTGGACGTAGC
GACCCAGACGCGGGCGAATTTGGTCTTACCAGCAGACACGGACGAATTCGGCCTTAC
>NODE_26080_length_777_cov_8.389205_g22281_i0
GCACAACAAAACACACGTCGGTCACAACTCATAAGCGCCAACCGAAAATGTATCGTCGAC
GCAACGTCAACAAAGCGGCACGGCAGACAGATTCGGACGAAAGAGACGCGCGCACGCATG
GATTCACGCCGACGACGAACCGCCACGCCGCGGCCTGCTGAATGCGGCTGTCAAAGGCAC
CCGAATGGCCCGGCTCTCTACTCCTAGTCGATCATTTTTAGGTGCGCTATCCCCTGCACT
GGAGGGTAAAGCGTGACTACTTCCCTCCCCACCGCTCCGTGCTCCTTCGCTCTGCTGAGT
TCCGAGGTTTCCTAGCTCTACTGGGTCTCCCTGGTCCTCCCCTTCCTCTATGTCGCTCTC
GTCCAACGTTCCATCTTCGGGGGGAGGGACTTGAGCGGCAACAGCCGCCCAAACGGCGCT
GGGCAACTTATTGCCTAGTAACAGTGTGCCGAAGTGATACACGCCGCATCCACCAGCTCC
AAGGATGTGTCTGGCTCGCTGGGGTTCTCCGGGTTAAAGACCGGAGACCAGGCACCCCTG
CCGTACTTGCTACGGAGCCTTGCGTTGCGGACGGGCGAGTACCATTCGAGCAGAGCTTCG
TTCCCTTCCGCCCCCTGCTTGCCTTCGACTATTTTCCCGAGTAGCACCGACACCGGGTTT
GTAGCATCCATCGCAAACACAGCGAATAACCCCGGAGCCCAATCCAGTTCCCTCCCCGAA
CGACGGCTTAAGACGCCCCCGGCCTCGTCGGCATTGGCGCTAGAGCCGTCACCGCCC
>NODE_26081_length_777_cov_6.423295_g22282_i0
GGAAATTTTGGGAAAACGTTGCTCCTTAAGAACGGCCCTAAATCCCAGACCACTACTGTA
ACAACGTACATACCTAAATAAATCTGAGGTGGGTGTCTTAACGCGGTGATGTGGAGGGCG
TTTTTTTTTCTTCGAAATCTCACCACGATATATTCGAAATCTCACGGACCGAGTCGAGTC
GGGTCGGGGCGGGTTGTGTTATCCCAGCCGGGACCCGACCCGCGCACTTTGCTCCAACCC
TTGATGGGGATCTGATCTGTCGCGTGAGTGCCTGCTGTACTGGTGCGGGTTTCAGGACAC
GAGCGAGCAGGCCAGGGGCAAGGAGTTCTTGTGCTTCTTCGAGTGCACAAGCCACCGCCG
TGTTTGTATATGCACGGAGGCTTGTATCCCCGGGGACCGCTCGTCATTTGTCATCGTACG
CACGGAGGCTTGTATCCCCGGGGACCGCTCGTCATTTGTCATCGTATGCACGGAGGCTTG
TATCCCCGGGGACCGCTCGTCATTGTCCCCGTTTACACGCCATACTAAACCTCAATCGGA
AACCCCGCTTTTAATCCACAGCAGGATAGACGCCCAGCAGAGAACCGCCGCAACAAGCAG
TACTGCATGAACATCTATTGTCGTCATCGTGGGGGCTGGGCGGTGGCATACCATGCATGT
TGGTAACGAGCCGGGCCTGCGACAGAAAAAATAAACAGTATGAGCGAACCAAAAACCAGA
GGAAGACTACGAGTACATATTCATATGACAGTAGCTTTGCTCGTCACCGCTTCCGCC
>NODE_26082_length_777_cov_6.282670_g22283_i0
TGCGGGTTCAGTTATCTCATCTTCTTCAGAACCGGAGGAAGCTACGTAGATCGCCTCCAT
CTCCACCGCCGCCGCCGTCGACGTCAAAGTCGAAACAGGCGTTACACTACACGGGGATGA
TCGCAAAACGTCCCCGGTACACGGGGGTGCTCCCAAAAAAAACCCGGCACCGCCGTTCAA
CTTCGAACCCTCCGATTCGGATTTCGTCTTGGATTCGGGTTTCGTCTTGGATTCGGATTT
CGATTCGGATAGCAATTCGGATAGAAATTCGAAATCCGAATTGTACTCCGAATCGGATCC
GGATTCCGAAGATGAAGAACGTTCTTCGAATCCATCCTCCGAATCACGAGTGAGGTCCAG
GAAGTCTCCGACGTTTCCCTTACCCCACGCAGCCTCAGCCTTCACAATCTGAGGCGATTT
TCTGCTGTGGTCTGGCGGACTCGGAATGTCGCGCTGTTGTTGGTGGGTTTCGACCTTGGG
GGGAGGCGTGACACTGATGTCCACGTCCGACAGAAAAATGGAGAAGCAGTTTGCAGCCGC
CCGTTTCCATCTTATGGTCCCCCTGCTGGAGTAGCTGCCGTAGCTGCCGAAAGGTCGAGC
GGAAGCGCCCGGCCCCAGGGAACTTTCTGCCGCCGCCGCGATCGATGTCACCAGAGCCTC
CCTCACTTCGACCTCCGACGGCGTGAGCGAAACGTACTCCGAAAACTTGATGATCTCATA
ATGCAGGTCAGAGAACCCCAGCTTCTCCCCTCCAGCCCTGATGCCGCGTTCACGGCC
>NODE_26083_length_777_cov_5.909091_g22284_i0
CTGCCTTTCGCTGCTACCGCTCCCGCTGCGGCTACGGCTGCTGCCGCCTCCACTGCCGAT
CCGGCACCGACGAGGGCGCACGAGAATGACGTAGCTACGGCCCGGCAAAGGTCCGTGTTT
CGCCAACAGGGAGGCATCCCCTTCTACCGCTAGGGCTATACCCGACCCGTGTAGACAGGG
GCTTTCCTGCAATTCAAGCACCCTTAGGTCGGGCGTCTGTTCTCGACCCTGCAGAACCAC
GGCGGCCAAGGGAGGGAGCATGTACGAGAAGAGAGCCAGAAATAGTGCCGGCTCGCAGCC
CTGCTCCACGGTGAGAAGCGGCAGCTGCGACGGCGAAGACGAGTGGTGTCCCAACAGCGT
TGCGCCCTGCGCTCGCGCTGCTGCTCGCGCCTCAGCCCCGGCCTCCCGTCCCAGCCACAG
GTACATCAAATGGAACATCTCCTCCTTCTCCCTTCTCCCAGGACTTCCCATCTTGCCTAC
CCTGCCGGCTATTTGCGCATCATCCACTGGCGCCGGTTTCATCTGGAAGTGGAAGAGGTA
GGCGTCGGTGGAAGACAAGACGCCCAAGCGACCTTGCCCGACCTCGATCAGAGGAGCGCC
GGATTCAGCCGCGACATGGCCTGTTCGGAACAGGCCTGCAGTGGTCCAAGAGCGAACGCT
GCCACGTCCCGCCCGGTACGCTTCCTTCAGACGGCGGAGGGAGAGGGAAGGCACTCGTTC
GTCGCCAAGAGCATCGCGGAACAGCCTGAGCGTCCCCTTAGACTTGTCAAGCATGCC
>NODE_26084_length_777_cov_5.379261_g22285_i0
TTTTACTAGATTTTTGCGTTGTGTCCTCAGAGGACCACATTGATAATGTATGATATCGTT
GTGAAGTACATATATCATGCCGTGCTTGTGAACGGTCGGTAGTAGCCGAGGGGAGGGTAT
GCATATTATACCATATACAGTTCAAGTTTTTTTCGTGGTGGGCTCCTTGTTGTGTGTCTC
ACGAGAAGCGCAAAATACCCTCCGAAATATGCCATGCGGTTTCAATCATGTGGAGGCGTT
GCCGCGCATTAACCAACCGGTTGAACCGGTTCTCTCTTAAACCGATGTTGCGTCAACACG
GCGGTCTGCTCTTCACAGCGGATCCAGGCAGGTTTTCCAGTTAAGGTGTGGCAGATAGGG
TAACAGGGGCAACGCCGTACCGAACCCGGAGAAGCAAGTCTTTCTGCGGATGTGTATTCA
AGCAGGAAGCTTGTGGCCGGTTCACTTCCCTCTCGTTGCTAGTGTCAAGCGCCACCAGCT
GGCAGAAGAGTGACGGGCGTGAGGCGATATGGTGGCTCGGGTATACGACCCCCAGGCCGC
TATGGGTTTCGCTTAACCCTCTATGCATGGACTTGGCAAGATTCGGCGTGACGGTATGTG
AGGTGTCATTGGATCGCCAGTACATCGTAGTACTGCACGCCGGATTAATCGTTTTATAAT
TACCACGCCTACTCGGCAAAGGGCACCGTCCACGTTATGATTGGTGCACGCGCGGCTTGT
TTGTAACATGGTGTCCAATCCGAGAATCGGACTCTGGTTGTCCAGGGCTGGCTAAAT
>NODE_26085_length_777_cov_4.237216_g22286_i0
TCGTGCGTCGGGCGACTTCTGACCAGGCGGCAGGAGCTTCTACTGCTTGCTGTAGTTCGT
GGTTTTGCTCGGGAGGAGGCATGCTTCTGGTAAACTCAACAAACCACAGGCCGCCGGGTA
TTGAGTCGAGGCTACAGTACGCGACAGATAGATGTTAAGAATCTCTCATTTCTGGCCAGA
CTGGAATTCTTACCTAAGACTGGGTGAATTCCACACTACTTTCAGCACAAAGAGGCCGCA
TTCTCGTTTCCCCCCCCAAAATCTCAGTCTCGAATTCTTGATTATCAGATTATTAACCCC
TTAAGAACTGGTCCAACATATTTGGGGGCAAACTACTTGGAATTAGTGTGGGACGTTTTT
TGCAGTTCTGAATGGGCTAACATCTGTCACGAACTGTAGTAGTATTATGGTGACGCTTTT
CCTCGATGTTATAGTACAGTAGTAGCAGCAGTGCTTGCTGTAGTCGCGGTAGTAGTAGTA
GGAGGAGGAGGTAGTAGGGACGTTTTCTTCATTTGCGGGTCGTCTGTATTCCATACGTAG
TCCTAGTAGGAACAGCAGTAGGAGGGTCAATTTCTGCATATTGCTTACCGGTATATTGCG
GCGTGCTGTTGTAGCGGTAGTCAAGAGCAGCAGTAGATCAGGAGCGTTTTATGTTTTTTT
CAAGAATGCAGGGTACCCCTCCCCTGGTAGGTAGTGCTACACAGCAGTGCAGTCAGTCGT
AGTCGTAGGAGCCAGCCGCGGTTTGGCGGTGCAGGGAGCCCCCCCCCTCCCCTCCCC
>NODE_26086_length_777_cov_3.919034_g22287_i0
GGCCGTCGTCCGTTCCTCTTGTAGGCTCTGAATCATGGGCACCGCTGGCAACATCCACCC
AGCACCCACCCAACGATCTCCGAGTCTGTCTCTCCTCAACACTCAGGCGGGGTTTACGGG
TATCGACGTTCTTACCCGGGGCAATCTCGCTAATATCTTCAGTGTTGCCGTCCGCATCTG
ACTCGGGGCTGGTGCCAAAGTCAGTAGTGTCTGGCAAGCCTCGCTTCAACTCGGCGCTCC
GGCGTCTGATTTTCCATTTTCGTTCCCCGTATCTGTGGTGGCTGGTGCGCACGGCCTTTC
GTCTGAGGCAGCATAGCTTCTTCCAAGCCTCCTGATCGTTCACGCCCTTTGGACGCGACA
AGGTGCAAGGGCGGGCTTACGGCATCCCCGCCGTCACTCTCAAGCAAGGTATCGAGCTCT
TCGAAGTCGTCGTCTCCATAGTCGTCGTCTTCCCCGTCTTCTTCTGCTTCATTTTCTGCC
TCGGCGTGACTCGCAGAAACACCTCCTCTGATTAGTTCTCGGCTATAAGTACCTCCACCG
TCTGGGCCGTCTGCTTCACGTTTTGAAATCGGGGCAACTTTGTGGTCTGACACCGAAGCA
AGCGCGTCTATCGGCATGGAACTTCGCGGCGTGCTTTCTTCCCTACTGTACCCGGACTCC
ACGTCGCTCGCTTCCCCGACTGGACTGCTGCTCAGTCCACGCTTCTGTCGATTCGGAAGC
AACTTGGGTTCCTGCTCGACACTTTGGCGAAGAAAACCTGAGCTTCGTTGAGCGTTG
>NODE_26087_length_777_cov_3.721591_g22288_i0
TTTTGACGTGGTGTGGAGCTTGGGGGGGGGGTTGGATTGATCGCAGTGTTTTGACGTTTC
GTTGGCCTTAGCAGCAGCAGCAATGGCCTTGGTGGCGATGGTAGCACCCTCGTAAGCAGG
CCGGTGTTTTAGAGGTGACTCTATTTTACCCACGGCCCACATATACATGTACAACTATGG
TTATTCTGTCTGGGGACACGCTGCGCCGATAGTGGAGCCGAGGATGTCCCGTATTGTATT
CCCGAGGTGTACAATTGTAGCGTTCCAACTTTGGTAACAAGACTCTGGCGCAGTTAGTAA
CCGCAGTTTCAAATTTGCGGCCGGGTCGTCTTCCTATATATACCTGGTAGCGTGCAGTAA
ATTGTTATAATGCCAATGTCGATAATATATGCAGGGTGTTCGGTGGGTCGCGTGCGACTC
TAGGCACAGGGCACACCTTAGAAGCCGAGAGTTGACGTAGGTCACTGGTGTGCTCGTATA
TATGTGTGATGTTTGTCAGCTATCGAGCTACGTACAGGATTAGGTGGGTCAGGCATCCGG
ACTAGCACATATTTTAGGTTTCGGAGACCCTAGCAAATAGGGACCCCAGCAAATAGGGGC
ATTGCTGCCGGAGGACAATATGTTTGGTGGCGGGGAGGGCAGTTGCAGATCTCACGCATT
TTGTAGCAAAAAAAATGTTAGAAAAAAAACATGTGCACATCGGGGTTTATCAGCTGGGTT
GGTTCTCCCCCGTATGTCTTCAACTTAGCCTTGATTTCGTCGGCAGCAGCGTTGGCG
>NODE_26088_length_777_cov_3.478693_g22289_i0
GTTTCTTCTATCTCGGTTATCAGGGCCGAAACAATCGACACGTTCCCGCTCCTCGCCCCC
AGCATGGCCGCGGTCATTCCCGCCCTGTCCCGGTTGGCAAGCTGGAGCCTCATCTCGAAG
TCTCTCATCAGCTTGTTTTCATACTGACGATCAAAGGCGTTTAGAATCGCGGAAAATTTA
GCGAAATCTCCCGTCTCGGCCGCCGCCATTAAGGGCGTGCGCAGCTTGTGCTTCACGAGA
AGGCTGGGGGTGTTGAGAGCGGACGTTACCCCCTCCGGCAGTTGACCCACCAGGCGACGC
ACGTCGTCGACCTTGCCCTCTTCGATGGCCGTCAGGAGATCGTTCGAGGCGTTCGCCGAC
TTCAGGCTGAACTTGCGCTCCGTCCGAAGGCTCGGAACCTTAGGGAGAGCAGGCGCAGGC
GTGGGGCGTTGGGACCGTGTCTCCATGATGGGGGGGAGAGGCTCTCGATGTGCGTCACCG
CTCAGAGGAGAGGAGATCCTTCGCGTGGCGGTCTAATAGAGTAGCTGCCTCTCTTGAAGA
AGAATCGTTCGTTGTTGGTTGCTGTCGTCGTTGTTGTTGTTGTTGTTGTTGTTGTTGTTG
CTACTACTGCTGTGGCGTGTATGCGTGCGTTGTCTTCACATTAAACCCGTTATTTCTTCC
CGACTACATCATCATCAGTAGTGTATGTTGTGTTCCACTATTGGTATTATTATTGAATCC
TCATAACTGCGTACGACGTATATGCATTCGTATGCTACAATAATACTGACACCGCTT
>NODE_26089_length_777_cov_3.427557_g22290_i0
CCGCAAAATATTTAATGAAGTATCACGATAACCAAGCATCACGGAGGGCGCACAGCTAAC
AGAACCAAGCACTGCTATATACGTACTGTATATACCCAAAACCTTTTACGACCTACGAGT
AGGGTATCCGATTTAAGAGCTTCTCGGAACGAGCCAGTGTTTAATACCGCTTACCCCCGA
ACCGCTCGTATCCTCGTTTAAGAGCGATTTGCTGTTGTTCTGGGATAATAGCGATATTAT
TGCTTACATCGCAATATAAACCCTGCTTGAAACGCGCAAAACAATATAAAAAAAGGGAAA
ATCGGGCTATAAACCTGGTTATATTCAAGATTCCGTGCCGAATACCAATGTTTCCGACCT
AAAGTCCGTTTTTTTTTCATCATTATGGACGCTCTTAAATCGGGTACACCACCGTACACG
CACGGTCGATCGCCTAGAGCGGCTCGTCACGAATGCCACTCTTGTCCGTAAATGTAAGGA
CCGCTTGGGTATTCATGTTAATATCCGAACGGTGTTTAAATTTTCGGACATAGTGGTTCT
TGTCAATCAAGGTCGACTTGTGTCTTACTGGTTATACTTCGTACGTGTTTCGCGCTGTGC
ATTTGAAACTTGATCAACGCGCGATGACAGCTAAACACGCACACCCTTACTTGTTTTTTT
TTTTGTCCAAGAACACTATGTAGACCATGCGATACGCACTCGTTGTTACCCGTTACGAGG
CTACTAGACTGTGCGATAAGACACATAACCCCCTCTCCCAGTGTTTGCCTTGTCGGT
>NODE_26090_length_777_cov_3.413352_g22291_i0
GCGAGCGGGAGTGACCTTAGCGACGATCTCTGGGCGCGCGAGGCGGCGCTGCGAGTTGAA
TTTCTGCTCCAGGCCCTGTCGCTGATCGAAGATGGAGGCGACGGGCTTAGCGCGCGCCAC
AGAGCTGTCGTGAAGCGCGCGATTGCCGCCGAGCACCCGTGGGTGGCTGCTATCTACGAC
GAGTGCAAAGAGACCGGAGACGTGCGAGGGCTTATGCAAAACTTGCAATGCCTTCCGGCT
CTCCTAGAGCGGGATCAGGCGGCCGCCCTTGCGGCTAACATGTCGGAACCGCCCCCTCCC
GGTGAAGCGGACTCTCGGTCCTGGCCGCGGCAGCAGCAACAGCAGCAGCAGCAGCAGCAA
CGGCAACAACACCACTCTCACCAACAACGCCACCAACAACACCAACAACAGCACCAGCGC
CAACAACAGCACCAACACCAACAGCACCACCAACAACTCCAGCAGCATCATCAGCAACAG
CAAGAACAGCAGCAGCAGCAGCAGCAGCAGCAGCAGCAAGTGGCAGCGAACAACCAACCC
AATAGATTCACCCCCGCGTCGGGGGCGGCGCGAGCAACGCCAGCGACGGCACGCTCCGCT
CGCGAAAACCAAGCGTACCACCTCAGCGGCGACAACAACGCCGGGAAAGACGGCACCTCC
ACCGTTAGCGCCGGCGGCGGCGGTGGCGGCGGCGGCGGTGGCGACAACGAGGGCGACGGC
AGAGCGGAGACAGCGGCATTCAATATCGTGATCGCGCAGCTCTGCCGGGTGGTCGCG
>NODE_26091_length_777_cov_2.535511_g22292_i0
GTGCCTTTTATTTGTGTTTTTCCGCAGGACATGTTCATGGTGTCGAATTGAGGTGCGGCA
TATGCCTTTTATTTGCAACGCACTGCAGAAGTTTGGTATCAACGCTGATTATGTCGCCAA
CAGCAGCCTACAACGGAAAATAATGTGTACATACTCTAGTTGTACAGCTGTAGTGTCGTA
CGAGTATGAACAATACCTTTCCTTTCACCGGCTTCCGCGTGTGCAGCGACCGTCGTGACA
TTGCTCATCATCGTCTTTAGAGAACACCGCAAATGCCTCCTTGGGTTCGTTGTTTATCCA
TCCTTCCATCCTTCCGTCCTTCCCTGGGTTCAACCTTTTCCGGTTGTGCATGCAGCCTAA
TATTGGAGGTGCATGTTTGATTTCCAACTGCTATTTGTGCCGTCTCGACAGTCATAATGA
CTATTTCAAGGAGCGAGACAGGGCCCGTCGAAAGTTGCGGACCAGTTGCAGCGTTCTCGG
TCGAACAATTAAACAAAGAAACCCCTTTATATAGTGGGAGGAAGCAAAAACTGTTCGCAT
AGTTTCACGTATTATGGACACGCGGTTTATCTGGTGGCGTGTTTTTTTATGAGCAGAATT
TTAGCACAAACTGCGCTATTAGAAGGCGCCCTCCTGAAGCTTGCCAGTGAGATTGTCATT
GCGCGTATTATGTCTGCATATACAGACCGATGGCCCACGAGCGTTTAGTTGACTGACGCG
ACTGTTTTTTTAGGGTAACGCCTGTTTTATTTTACGCTTACTTTATTTCATCGTTAC
>NODE_26092_length_776_cov_1010.679943_g22293_i0
GCGAGGACTGCTGTAGTTGTGTGATTGTACCCTGGTATGATGGTGCACAACTATATTGTG
TGTCTTGCTGTTGGAATCACGGGGGGGGGTTGTGATGCCATGATTCTACAGACAAGGTGC
ACTGCTGTATGGAACCAGTTTGTGATGGACTGGTTATACAGTAAGCAGCAGTGTATGATA
ATTTCTGACTGTTTGCTTCTACAGCAGCAGTGCATGATTTGTTAGACTGCTGCTGTGTAC
TGGTATACCGTATTTTATGTATACGTGGATGCATGACACCCGTACTGCTGTGTGTTGCTT
GAAGCATAACAGGGGGTGGGTTGCCAGCTTGGTTATCAAGTACATGATATTTAATGTGTT
GGAAACTGGGAAAATTACTGCTGGTTCTGGCTTGATTTTACAGCGCATGATCTTATTGTG
TAGGAAAATTACTGCTGATTATTGGCTTGATTTTACAGCGCATGTTATATAATGTGTTGG
GGAAACTACTGCTAATTTTGGCTTGATTCTTCAATGCATGATCAATGCGTTGGAAAATTA
CTGCTGATTTAAGCTTGATTCTACAGCAGTACATGATATTTATGTGTGAAAATCAGTGCT
GATGCGGTGTAATGATAAAAGTTATTTTTTTGTGGTCATGAAGAAGAAAGAGCAACCAGA
AATCGGTACTGACGTTGTTTTTGTCACTATTGTTGTGTTGGGAAGAATCACGAGGGGGGG
TTGATGGCATGATTCTACCCACAGACATAGTGCATAATGATGTGGTTCGTTATCTA
>NODE_26093_length_776_cov_217.394026_g20514_i1
GCTGACGCATACATCCCTGTACCACTTGCAACTCCACTTCACTCCACGGCAGGTACGATT
CCTCCTCGAGACGGCCACTCAGGACACGGCGGACTCTGTCGTCAAGGAGATCCGAGAAAA
GTTGAGACTTTGTCCCTCGAAGCTTTGAGGCAGGGGCTGCGCCTCAGGAGCGACCTCGCG
GCCTGCTTCCTCAAGGCAATCGCCAAGACCGACGGGTCGGAAGGGCACAGCGTCGTCGAC
ATCTGGGTGCTGTTCTGCCTACCAAACACGTCACGTGCCGCATGAAAAAAAAATAGGTGA
GCGCAGGAGCTTTGGCGACGAGGAGGTACGGGGCCAGCATGTACCGCGGAATGTTCTGGG
AATTTTCCGAGCTGTACCACCGCCAGGAAGTGGTGGGTGCCCTTCTGACGCACGCGGGCT
CTGGCTCCGAGACGGAGACCGATTGCGCCCTGGCTGCTCTGTCCGCCCTTGCCGCTTCGT
CCTCCTCTTCGGCTGACTCGAGGTATGCTGGCTATCTGTAAACATAGAAAGTCTTCTCCC
AAGTCTCCCGGAGATTAGGTCCGCATCGGGCTTCCAGAGGACTAGGCGGATCTCCAAACG
TTTCCAAAGCTCAATCGTTCTTTGGGTCTGTCAACCTCGCGGGCGACTCCGGAACTGGGG
GCAGTCACGCCTGTCTGCGTCTGTCGGAAGGGTCGGTGTCGCGCGGGTAGTCCTAGGCAT
GCTCTCAAGAATTTCGCGACCGACTCGTGCGCTCACGAGGTTTCGGGAGCGAAGAA
>NODE_26094_length_776_cov_187.155050_g22294_i0
CTCCGAGTCCTCCTTCCCCAGGCTCTCGACGAACCTGCTGAGCAGGACGAGGTAGGCTGT
TCCGAGGGTCGCCCCCACTCCGAAGCTGCAGGCCGCTTTGAAGGACAAGCACCATGCCCC
GCTTGTCCCGAGGAGACCCACAAAAACGTTGTCTCCGATTAGACGCCATTTTCGCTTCTC
AAACAACCTCTCTTGTCGGGCTATTGCCTCCGGCATCATCGCTTCCGGCGTGATGGCCGC
CGACCTAGTGGTGGTGACCTTTCCGCCTTTCCCCGATCGCCAAGGCGCCGAGGCAACAGA
GTCCGGCCCGAAGGAGCTGATCGTCATCATCTTCGACCCCACGAGATATTCTGACTGGTA
CACCTGCTTGTTGATCTCCGCCGTCCTCTCCTCGTCCGTCCTCCGATCTATAGTGACAGT
GTCGTCGTCGGTCGCAGCAACGGCCTCACCGTCATCCGCCGCGTCCCCTGTCCCCTTGGC
GTAAGGAACGCCTACAGAACCGCGCTTCCGGGGACGGCGGAGGTTCTCGTACGCGTGCGG
CGTTCGAGTCTGCCCGCGGTACTCGTGTCCCCCCTGGTTCAACGCAGGCCCGCATGCAGC
ACTTTGACTCGCGTGTGCTCTCGACAGACCTTGAACAGCGCAGAACTGGTGTATCGCCGG
GACGAACGCGAAGCAAGGCGCCATGATTCCTGCGCCCACCAACGCGAGGCCTCTACGGTG
AGTCCTCATGCCAGAGAAGGTGGGATTGGGCAGTTAAATGACTGCAAGCATGTGCT
>NODE_26095_length_776_cov_85.795164_g22295_i0
GCAGCACTACTCCCACATATACCAAGCACTCAAGCCTTCCCTTCCACACCCGCGCAGAGC
ACGCACAGATCGCACAGCCCGCACGGTAAAGCACAGCGACCCCCACTGAGGAGCACCACC
TCCAATCCAGCGAGAAGTGGGTCGGGCTTCGCAGCGTTGAGATGGCTCTAATTCAATCGG
GCCCGGCGGCAGCAGGAGGCGGAGGGGGCAACCCGGCCCTACCACGTATAGGCTCCAGGA
CCTTCCGAATATGTGATCAGGACGACAAGGCTAGTCAAGAGGCCGTTTTGAGCGAATTCA
AGGCGCGCTTGGCGGAGGGGTTCAGCCTCACGAAGCACAGCCGCTCGGGGAAAGCGAGCG
CTCGTATGATCTACTCTGTCGATGACGGGATACATTTCCGCATGGCGAAGGGAAAGCGAG
CGTCGCTGCTTGGCACGCCGGAATTTTCGTTGCTGTCCTTGGCGCAGGTGCGCATGGGAA
CGGACAAAGACCCAGAGCACGAAGACAAGACCGGTTCGAACCCTCTGCGCCAAGGCTGCC
CTACGGAGGAGGCCCTGCGAAGAGGCTTTAGTCTTGTTTATCTTTCGCGTACGCTGGACT
TTTCTTGTGAGACAGAGGAGGAGATGCATTACATTGTGGGGGGGTTTCGGGCACTAGTGG
CGGAGTCGGTAGGCATCGGGGCTGGCTCCGCGGCGTTCGGCAAGCAATCGTGGGTCAGAA
AGGGCACCCGCTGAGGGAGAGAGGGCGTGGGGACGTCCGGAGTTTGGCGCGCGGAG
>NODE_26096_length_776_cov_62.605974_g22296_i0
CAAACACGCTGCAAATTCTCCATACTCCATGTGCACGATGTTTTGCAAGGTATCTAAATG
TATACCCTTACTAACCGTCGCTTACATCCGCTCGTATTTGTGCGCACACAAATTACAACC
GCCCGGGGGGACCGACACCATAACGTGACATGCCGCAAATGCCCATTCCCAACTCCCCTT
CTCGTGGAACCCTTGGAAACCCGATTGCGCGAGCGGGGGGGACCTGTCAATGGTTAAAAC
TACCCACAACGCAGCAGATCGTGGTATTAATCACCCCGTCTCTTTAATTCTCTGCAACCA
AATAAACCCGCGGACAGGTTCTCGCTATGTTCCTATTTTATATTCGTTTCGGGCGCGACG
TTCTCGTAGTCAGCCTGCAGAAACCCCCTGTTGTCATTTCTGTTGACGCCGTACGCTCCG
TCACCTTGGCAAAGAAGCTGCACCGGCCGTGCGAAATTGTGTTTTCGAAATACATCTCCA
TCCTCCACCCATATAGACTTTGCTCATAGTCTCGCCGATATTTGCCTATCGACCGACTGT
CATACCCGTCTCCACACATACGCACTCTGCTGCCTGGCCTGGTTTTCTTAGGCTTCCCAT
AGTCTAGCGTCTGATCGCGTTCAGAAGAGACTGCTGTGCCAATCCATGCCCGCCCAAGGC
CCTCCGTCCAGCTGCTTCGCCCTTGTTGCACTTCCTGTGTGCCCGTAGTCTCCGCTCCAA
GACTCCCATAATAGCCATTAGCGTTCATCGCGAGGCCGGCTTACGCAGAGGCGTCC
>NODE_26097_length_776_cov_32.425320_g22297_i0
GCGGGTGGGAGAGGGGTTTCCATGGCAGCGATAGCGTTCCTTGTTTTGTTATTGATGGTG
GTGCAATTAACGTGCGCCCGCGGTCACGATCCTGCCTTGACTATTAATAGTACGTGAGTG
AGCGGCACCTGTTTTGCAAGAGACAAAAACGGCAGCGAATGACAGTGACAGCACATCAAA
TACGTGTGGGCTTGTGCGAGTTGTGACTCGTGACTCCTTTTGTCTAACTTTGCCTTGCTG
TTTCTACAACATGCGCCGTACACCAGTACCGGTAGTAGTGCGGTCTGTATGCCAGTAGTG
CGCCCGCGCGCATGGTGTCTGGGTCTGCTGCTATACGCGCTGCCCGATGGTGGGGTCATG
CGGTGAACGGTTTGCGTCCAAAGCTAAGGAAATAATAGCTACTTTATTTCGTGCTGTTAA
GGAGGCGTTATGTGGGAATACTATTAGTAGGACGATCGATTCCCGCCCGGTTTACGTATC
ATCCTATCGTATGACACGGGCTCCGTGGACCCGAACGTTGTCGCATTGAAGCACGCACAG
CTTCGTGGATGCAGAGTTCGTGGTTTACCAAGACCGAAGAGAGGCCACCAAAAAGCTGTC
TTATCATACCATTTATTTGACCACCTATTTGTCCTGGTGTTTTATGCTTGTAGTCATGGG
ATCAATGACTTCCATCAGATTTTTAAACAGGACAGTGCTGTAGTGAGTGTTTCGTAAATA
TTATCCAGAGACATTTTTCAAAATGAAAATGCTGTCTCGTGCCTCACATCTCTTAC
>NODE_26098_length_776_cov_29.991465_g22298_i0
CCTCCTGACCCAGCCCCTAACGCGGGCGTTGGTCGCCTGAGCCTCCTCCGCTCCTGCAGG
TGCTGCTCGTGCTGCTGGCCCTGCTGGCCCTGCCCCCTCGCGTACGCGCCGTTGGCAGCC
GTGGCGTGCACCCGAAAGCCGAATACGCGAGGGACGAAGGTCTGCTCTGGGGGGTCGGGG
ATCATGCTCCCGTACGTCATGAAAAACAGGTGTGGGAAGGTGGTCCCGAAGTACGCCCCG
TCCACTCTCTGAGCAGCATGCGACGGGTGCACGTAGATGTCCTGGCATTTGGGGCAGTAA
ATCTTGACCGTCTCCATATGTGGCTCGTCTCTGACGCCGAGGGGCACCACCGGCTGCCCT
CTACACAGGAAGTGCGGACAGTTACCGAATTCCTGAAGGGTGTACTTGGCGTACATGGCC
TCGAGGCCGGCGGCGGTGAGCACGTATCGGGCGTGGATGAGGCCGTACAGCGCGCACGTC
GCCTCCATCAGCTCGTGGCTAGCCTCGTTTTGGGATACGCGGTCGAGGATGACGTCCAGG
CTGTCGTTCATGCTGGGCACCCAGTGTCTGAGGCCGTACAGGTTAAAACCATCCTCGATG
TAGCTTCTGTCCACCTCGCAGAAACTCTCGTGCCCCTCGAGCCCACAGAACCATTGAATC
CACGTCTCGTCTCCGTCATCAGAGGAAGAAGAGTCGGACATCTATCTACAGCTACGGATC
CAGCGCCTATTAGATGTCCGCAGGTCTACAGCAGCGCGTTCGCGCACGTCGTACGA
>NODE_26099_length_776_cov_23.143670_g22299_i0
GGGAGCGGCGCTCAGGGCTGAGGAAGGGGGAGAGGGGGCGGAGGAAGAGGGGCCTCGGGG
GGCGCGCGTGGTATCGGAAGCCCTGTCGGAGGGCACTATGGAGGCGAAAGCAGATGCGGC
AAAAGAGGAGGTGAAGCAGCACGCGCTAAGGCTGCTTCAGTGCCGGCTGCTGCTACTCAC
GCACGCCTCCAGCTGCTCGGAGGCCGGGGGAAGCTGCCAACTGTCCCCGCTTTGCGACTC
AGTGCGCCAGCTTTTGGTCCACATGCCGACTTGTGCAGATGGGAAAACGTGCGAGTTTGC
CCACTGCGCATCTTCTAAGGCGGTTCTTCAGCACCAGCACCTCTGTGACGACTCAGGCTG
CCAGCTGTGCGGTAGCGTGCGTGCCCTGTCGCAGAAATGCTTCTGGGCAAACGCAAGGCA
CGCCCACAAGCGCCGGCTGCAGGAGAGCTACGAGATGCGCCGCCTCAAGCGCCAGAGCGA
GGGGAAATCCGTCGCCCTTCCCCGCAAGCCGCAGACTGAGAGAGCCAAGAGTGGGAGGGA
AACATGCTCCGGCTTGGATGAGGCCGGTAACGACCTAGGCGACATCTCGCTAGGCTTTTT
CCTCAGACAGGTCAAGGCAGCCAAGGCGCGCAAGGTTTCTCAGGGAAACACCGAGATTTC
TCAGGAAAACGACGGCGGCCACCGGACCACCTCCACCCCCGCCCCCAGCGGCGGCGGCTC
CTGTTCGCTTCTCCCCCCACCCCCTCCCGACGTCCGCGCCAACCCTGGACCCCAAC
>NODE_26100_length_776_cov_21.605974_g22300_i0
GCTGGAGCGAGGTCGGAGGAAGCGCTGCCGCCCGCGCGAGATGTTATTGCGGCCATGGTG
GATTTTCGGAGGCTCGTGCGAAAGCATGTTCTGGAGCGGAACTTGAACAAGAACCTCGCG
TCCGCGAAGCTAATGAAAAGAGACTTGCTGCAGCTCCTAGACTTCACGCGGGACGAGACC
CTGCCGCGCTTAGGTGTCCACGTGCACGACGACGTCGATAACGAGTGCATGTGGATGCTT
CTCCCCCCGAACCGCCGGCACGGGCGACGACAGCCAGGCGACGACATCGACCAGGACTCC
GCGCAGGAGTCCACCCCGGCTGCCGAGGGTGGGGACACAACGTCGGGGTCCGATGTTGGT
GGCGCCGGGAAAGGGGGGGGTCGGGCCCCGCCGCCGCCGCCGCCACCACCTGAGACCGCC
GCTCGTGCCGAGGGGGGTGTTCGTTCTCGTCGAAACGGAGACTAGCACTCGTGGACGCCT
AGCCACCACCTGGGACCGCCGCTCTTGCCGAGGAGGGGGGTGATCGTTCTCATCGAAAGG
GAGACTAGCACTCGTGAACGAGTAGCGGGCACGAAGCTCTACCGTTGTATGTACGTAGCG
GAAACGGAAATGAAGAGGGGGGCGTGATCTGGGCGTTTGTTTTTGAGGGCGTGTCGATTT
TTCGAGCGGGAGAAGGAGGCGCCAGTTTAGCGTCGACGGACTTGATACGTAGCAGTAGTA
CGAACCTGCTTGACGCTTTTTTGGGGGATTTTTGAGGGTGCTGAGGAGGACTTGAT
>NODE_26101_length_776_cov_19.527738_g22301_i0
GCGGCAGCAGGATAATCATCATCATCATCATCAGCAGCAGCAGCAGGGTCGTCGTAATCA
GTGGGGGCGGCGGCGTCTCGGGACATCCAGTCCTGCCCGCTGTCGCTGTCGAGGTCGTCG
GCGAGCTGCCACAGAGGCGTGTCTAGCACGGGGTCGTCGTCGTCGTGCATGAAGCCGGCG
TACAGGAAAGAGCTCTTGTACGAGATCATCGAGACCTCGGCCGCGCCGCGTTCGCTCTTC
AAGAAAGCCAGCAGCCCCCGCACGGTCAGATCAGCCGCCCCATCCACCACCACCTTGTCC
CAGATCGTGAACCCCTGACCTCCCCCGCCTCCTCCAGCAGAAGAGGAGTCCACCGGCTCC
GCTTCTAGCGGCTCGGAAAACGCTACGAACGGAACGGCGAGGTTGACAAAACCATTTTTA
TGCTTTTCCATGGGGGCTCCTTGTATCACCTTGAGGAGTTCCAGGCAGGTCAGCCCCGAC
ACAACCGCAGTTGTCGTGGCGATGGCCGGAACGATTTTGCCGGCGATGCGCTTTGTGGAC
AGCCTATCCGCCACAGGGATGCCGTAAATCGACGCCCTCAAGTTCGAAGCTGCGGTGACA
AAGTCCACGTGCCCGTTCAGGTCGTCGTCCTTCTCGAACTCCGCCGGCCGAAGCGGCCTG
CGTTGCCCAGCCCCGTCGCCCCCCTCGGACACCCGCCACCTCGACGCGGCCTCCCGGAGC
TTTACCAACTCCGCTCGAATCAGGGGCTCGATAGCTTCGTCGGGGTCGGACTCTTT
>NODE_26102_length_776_cov_15.644381_g22302_i0
GGGGGGGGGGGGGTACTTTTTGTTTGTGCACGGCGGCCGTAGTCGTATTTTACCGTAGAC
CCTCGCATCCCTATCCCTGCAATGCCGGGACCGAGCACGTTGGGTTTTCCCCAACCAGGC
AGACGTGGATTGCTTGCACCAAACAAGCGCGAAGCGAAACGTGAGGTGTTGGGGCGAGTC
GCATGAAGGGTGTGTTAATAGTAGCTGCAACGAGTGTGGCTAGTTTTGTTTTTTAAAGCA
AGCAGTGGCACGGATGGGTGATTGTCACCTTTTAAGCAAGCATTGGCACAAAGAGATGAT
GTTCACCTTTTAAGCAAAACCAGTGGCACAAATTGATGATGTTTACCTTTTAAGCAAGCA
GTAGCACAGATGGGTGATGCAACCTTTTAAAGCAAGCAGTGGCACAGATGGGCGGTTTGT
CACATTTTAAGCAAGCAGTAGCACAAATGGGTGATTTTGTCACCTTTTACAGTCAAGCAG
TGGCACAGACAAATAGATGGTTGCCACCACTCTACGCAAGCAGTGGCACAGATGGGTGAT
GCCACATGTACAAGAGCAGCAGTAGCACCGGTGGGGCGATGCTGATGCCACCTTTTTTTT
CAAGGGGAGTAGGGGCACAGATTGGGGTGGTGTCACCTTTTTTACCCTTCTTTGGGACGG
ACCCCTTTTAAGGTCAACATAGGGGATATTAGGGAGGTGTGGGACCCTTTATAAGGTATA
TAGCGGATAGCGACCAAGAAAATGCTAATAAGAAGCTTTATGGTGTTAAAAAAAAA
>NODE_26103_length_776_cov_13.708393_g22303_i0
CACACAGGGCGCCTGGCGAGACCGCTCTTGCGCTGGCTCTAGGCACCATGTTTCGACGAA
GCCACCCCGCCAGCAGGCTCTCCAACACGGAGCTGAAGAAGCTCGAACAACTGTTTCTGA
TGGTAGACAGCTGCACGGTCGATATGCAAGCCCGGCCGGGCCAGGACACGGGCAGAAAGC
TGGCCGACACCATCAACGGCTACCCAAACGCCACCATGGTGTACGAGGTGATGAGGCGCA
TCCGCAAGTGCTTCAAGTCGGGCAGCCCCCAGGTGGTACTGAGGGGGCTGGACCTTACGG
ACACGCTCATGCAGTCTTGCGGCGCGCATGTGAGGCGGGAGGTATCCTCTGACAAATTTC
TGAAGACCGTCGGCAAGCTTTGCAAGTCGAGTTCGCTTCCGCTACCTACGCCGCCTCCGT
CGCCGCCGCCGCCGCCAGTTGGCTCAATGCGTCGTTCTCGGGGGTCCGCTTACCTTCAAA
GTCGAAATCATGGCACTGCTGCTTCTCGTTGCCTCCATTTTCCCAAGATTACGAAGACGA
GGCTGGACCCGGCGTGGCAGACGGTGGCCGAGCGCGCTCAGGAGCTTGTCGCGGAGTGGG
CGGAGGCCAGCGAGAGGATGGTTGGGACCGGAAACCGCTTCAGCCAGGCCTACGTCAACC
TTCGCCGAGATGGCGTTCCGTTCAGGGGGGCCGGGGGCGGCGGCGGCTCCGGCGGCGGCG
CCTTTAGCAGCCATGGCGGTAGCAGCATGGGCGGTTTTGGCGGAGGCGGTGCCGGC
>NODE_26104_length_776_cov_12.901849_g22304_i0
CGGGTCTGGTGGCCGCGGCCACGGGCAGGCTGGAGGCGGGGATTGGTCTAGAGATAGGCC
CCGTGAGAGCCCCTTGTCCTCACAGCAGGTCAAGAAGACGCCTTTCGTCTCCCCAAATAA
GGTCCGCGCTATGTCGGGCACGTGGGAGCGAGGCCTCGACCCGGCTAGCGCAGCGGCAGA
AATAGAAGCGGAGGCGTCAGCAGCCGGGGACGCTATCTACCGCCCCTCCCCTCGGGAACG
CGGAATGGAAAACAACCCTAGGGGTGGTGGCGGTGGCGGTGCAACAGGTCGGGAGGCGTT
ATCCCGCAGGGGGCGAGGAGGCGGCGAAATTCGCTCCGAAAGGGAACATCTTACGCCCGG
TTCCGCCGCTGGTCGCAGCGGAGCAGGCGGAGGCGGCGGGATTCGTGGCGAAAGGGGCGG
CAATCGCAGCGAAACGGAAACTTTTTGGAGTGGTTCTGCCGCCGCAGGTAGCCGCGCTGG
GGGAGGCGTGCGGGGGGCGGGGTCCGGGCGAGCAGCAGGAGCAGGAGCAGGAGGAGGAGA
CAGGCGGGAGTATGTTTCTCGCACCAGCGCTAGAAATGGAAGCGGGAATGGTGGTAGTAG
CGGCGGTGGCGGAGGCGGTAGTGGTGGCCGGGGATTGGGGGAGCCGGATGCGAAGCGCCC
TCGTGTGACCAGCACGATTGTGATCGCGGGCGACGACACCGCCAGCCTGGACAACGGCGA
GCTTGACCGGTGGAACTCCGCGCCGGGGTCGGGCGCAGCCGAGGGTGGTCCCGAGG
>NODE_26105_length_776_cov_11.247511_g22305_i0
CGGGTACTGACTGCTGCTGTAGCAAGCTTGCCTGATACAGTTGCACTCTGCTGCGGAAAA
TCTTCCTGGTGTGACTTCTGAGCACGAGCTATGTCTTGGGCTGAAGGACGTACGGAAGCA
CCTTCAGGTGGAGCGGCAGACGCGCGACAAGCGGCGCTAGACAGGGTGGACGGCCTGCTT
CGGGCGTTCGCGAAGGACCAGCTTCTGCAAGACGACTTGCGGGACCTTGACGTAAGAAGA
GCTCTCGAGCACTGGACCGGCCGCAATAGGCTGTCCCGAGAAGATGCGGACGAGCTCATG
GAAGATAACTACAGAATCCAATCGGTTTGCACCAAGATGGCGGAGCTGCAGAGCTGCTGC
AAGTTCGCGGGGATAGGCCTCCCTCTCCCGCAGCTGCTCTCAGGCGAAGGCCTGTACAAT
AGCCGCGACGCTTCTGTGGTCGCGGGGGGAAGCGATGGCGGTGTCGGTGGTGGTGGTGGT
GGTGGTAGCGATGGCGGTAGCGGTGGAGCGAGCAGCGGAGGCAGCGACTCTGCTCGTCGA
CGACGCCCTCCTGCGTCAGGAAACCCTTCCCCAGGAGACCACGGGGTCGGGGTTGGCGTT
CTCCCGGAGGGGACAAGCCGTGACCATCCCCGGTCACAAGAAAGCGCGTCGCCCCTGATG
GAGGCGATGAAGGGGGGGGAGGGTGGAGAGGGAGAGTCCAGCTGGCGGCAGACTTTCATC
GACGAGGCCTGGAGAGTAGGAGGCGTTTGTCTGAGCGCCTTGGTGTTCACATCGGC
>NODE_26106_length_776_cov_10.189189_g22306_i0
TGAGTCGCGCCGAAGGTAAACTCAGCGACGGTGACTGTGTGGTGAGTATGCACGTCCCAT
TCGCGGCGTACGCAGCGTATGCGTTGTCCCTTGGCCAGCTCGTCGGTCATAGTTCGGCAA
TGGCGAAAACAAACAACTGCAGCGGTGCTCCTGCTGATGGCAATGAGCATGCATCATCTT
CGGCACCAACCAGTACGCTTGAGCTCCACGGAAGAGCAACTCAGGAGAGACCTGCGTCGA
CTGCACCACAGCGATCCCAACGTTGTCCTGCCGCACGGATATCCCCCGGAGGGCTTAATA
CACCGCGTGCGCGGCCATTTTTCGGTCCCAGCGGTCCCACCGGTCCCAGCGGTGCGGGAC
CTCTCGAACTCCCCGACCTTGTGCCGCTTTCTTCTCGGCCGACCTCGAGACGAACACCTG
CATTGCCTTTGACCCACGCGTTTTTGCGTACTGAGCGGATTGCCGAAGGAGCAAGGGCTG
CAGCAAGGGATGCCAGCCAAAAACAGGCGAGGGCTGCAAAGGTGTCGGCGCAACGGGAAG
CAAAGGTTGCGGCGCAACGGGAACGCCGGCGCGCGTCTACCTCCAACGTCAGGCGACAGA
CGCTGGAGGCTGAACGGGTTGCGGTGGTGGCCCGCCAACAACAGGCGAAGGATGCAAACG
TTACTGCGACACGGGTACGCCGCCGAGCCGCCACTGCAGACGCCAGGACACCCTAATCTG
GTCTACAAGTTCATGCGGCCTCTGCTTCATAGACCCTTCCCGTACGACGGTCGTCT
>NODE_26107_length_776_cov_10.172119_g22307_i0
GGGTCCTCGGGGGTCCAAGAGAACACGCCCTGCGTTATTGTTTCTAGCTGCGGGCAGCCC
CGGATCTGTTCGCTGTCACGACCGGCTTCAGACAAACAACTCGGGCTTGCGGGAGAAACT
ACACCGGGGCGCGTATCGACGTTGTTAGAGTTACCAAAAGGCACGTTTATTAGCTCCTTG
GGCGGCTACGGGCAGGCGCTCTATATACTGCTGCTGCTACTGCGTAGACCAAGCTCTGTT
GAGAGCTGATCGGCGACCCCAGCAACAGGCGGGCGAAGTGCGTTGCAACATTGCGTTGCA
CTCGACCAGCACAGCAGCCCTCCTGCTCTTCGGAGTGCCTCGATCTTTCGAGCAGACTCT
AGAGGGCGCTGTCTCGCCACGAGCTGTAACACGATTGCATTTTTGGGCGCAGGGTGCGCT
GGTCTAACGATCTTAGCGGCGTAGCGAAGCGTTGGCATTTGCGCGAACACTGCTGTCATC
CGCTATTATACGCGATTGCGCGAAGCTAGGAAGGAGCAAAATGGCTTCCGATCGACAAGG
CGAGCTGGGATGGACCCCTCCACGTGTCCCGGCGGCGCCCCGGCTTGTCTCGGGAGTGAG
CCCGGGGTCTTCGCGGGGGAAGCTGCGATCCGAGTACCAGGCGCGGCTGGGCGGGATAAG
CGTCAAAAAGAGACGTGCGAGGGTGCTCAAGTTCCCGCCGTCAAACCCAAGCGAGCACGC
TTGCCCTGCCGCCGCTGTCCCGTCCGGCACGGTCCCCCCCTCCCCCCCGCCTCCGC
>NODE_26108_length_776_cov_9.291607_g22308_i0
TGTACCGCTGCTGTGTGAGGCTGAAATCAAAAGGGGGCAGCCTCAACGTACAGATTCCTC
GCGATCACCGTCCCTACAGCCCCGCTCTCTCCAAGACCCTGAACACGAGTTGATGCTCAA
GCGAACACCCGCCGCGGCGAGGCGGCCCCTAGCCTGCTCCAGCCACGCAGCAGGAGCGAT
CATGGTCCTGAGAATGCTGGGCTCCGCTGCGGCCGTTATCGGTCACGGGGGCAGCTCGCG
AGCTCTCTTGGCCTCAAGAGCCACCACCACTGCCACCGCCGCCACCACCACCACCGGCAC
CGCCGGCACCGCCCTCGGCTCGTCTCGCTCCTTCGCTGCTTCGCGCGGCGTGTCGCCAGC
CCTGTCTGCGTTCGTCCGCGCGCCCCTTGCCCGGGCCGACCGCAGCCGTCTCTGCATCCA
GCAGAGAGGAGGAACCGTAGCAGCAACAACAACTACTGCTGCTGTGGCTCGCGCCGAGCG
ACCTGGTTCAACATGGGCGGCCACCACCCCCACCGCCGCTGCTGGGGTATGTCTTGGCGC
GAGCAGCCATGCCGGCAACTACCGGCAACACCACCACCACCACCACCAACAGCAGCAGCA
GCAGCAGCAGCAGCAGCAGCAATGGCAGGGCAGAAGTAGGGGGACTGCTCCCAGAGGCCA
TCACCGTCTCATGTCGACCAGGGATGGAGGAGACTTCGAAACGGGCGGAGGCGGTGTTGG
TGTTGGCGACGGCGGTGCGGGGTTCTGGGACGACGACAATTCGCCCAACAGCGGAT
>NODE_26109_length_776_cov_6.132290_g22309_i0
TTCAGACGTGTGCTCTCCGATCTTGATGACGCCTGTTTTATTGCCCACCCGTCCGCCTCT
GCTGTGGCTGCTTGGTTGGCTGGCTGGTTGGCGGGTCGAGTCGATGGTCACTCTTGTTTT
TGTTTTTGTGTTTTTTTGTGTGTTTTTGTGTGTTTTTGTGTGTTTTTGTGTTTTGTTTCG
TTATCGCTTGTTTTGGTTGCGATTTCGATGTGTTTTTGTTTTCGTTTTCGTTTTCGTTGT
ATGTGTGTGTGTGTTTTTGGCTTCTTAGGTTGTTTTTTTTGTGTGTTGGCGGTGCAGGCG
TGTGAGGGCTGTCTGTGTCCATTGCTGTTTCCTTTCACCGTCGGTTGGAGGAAGGGACGG
AAACAGACATATACTATTAATAGTGTATGTTTTGTTTTGGGGATAATGTCGCAGATCTCG
GGAACGCACATTCGAAGAGCCTGCCGCCCCCGTATGCCGGGCCGGGCAGGGGCCAGCTAC
ACCGCTGCTGTAGGCGGGCGACGATGACGGAAAATATTTCGCGTTAACACCCCTGCCTAC
AAACCTGTACCATCCAACAATTTATTTTTACAGCAGTACGTACAGCAGTACGTGACATCC
GACGACCAACACCACCCTTTATACTTGAAAAAATATATACACATCATATATCCGAAGCAG
TTTACTATTAGTAGTTTCGGTTCGATTCGACGCGTGTCGATGTTCGACGGATGGACCAAA
CTCCTTGTAGTTTTTCCCTGCCGCACTCCACTCTGCTTTCGCCAGCTTCAACACCC
>NODE_26110_length_776_cov_6.128023_g22310_i0
GTCCTGTCGTCCCCCCCCCGCATCCCACGGTCTCCGGAGATCCAACGGTGGTGATCTCCC
GAGGAGACCCAGCGGAGTAGTAGCATCGACAGCTTCTGCGCCGCGCTCTTCTATTTCTCG
GTCGCTGCCGCCCGCCTTATGGTGGTGGCCGCCGCCGCCCAGCCTCTGGTGTCCTGTCGG
GGCGTCTCGGCGGCCGCGATAGTGTCTGCTTCCGCTTCCTCCGTCGTCGTCGTGGTCCTC
GTCATCGTCCCTACGAGCGGCGGGGCTGCCGCCGGCTTGACTCCTAACCCTGCCACCGTC
ATGGACGCCGTCTTCCTGGAAAAGAGAGCGGTCGCCACTCCCACGGTTCGGGTCCTTCTG
CGTCAGCCGCACCACCGCTTCCATCCGGGCGGCCCGCACGAGGGAGGAGAGGCAGTCGAC
TTCAACCTGGAGCTCGCGCACGCGTTCCTCGGACCTGACCAGGGTCGACCGCTCTTTCGC
CACCAGCTCTCGGGCGACCCGGCACGCGTCCGCCTCCTCCTCTCGAGAAGAAGCCAAGTC
CGCAATTATTTGTTCCTGTTGGGCACAGCGGTCTCGCATCGCCTCCGCCTTGGCACACGC
CAGCCCCGCCTTCTTCGTCGAGGCCGTGACCCGGGCAAGCGACCTTGCTTGCCCTTCCAG
GAGCCCTTCCCGCCGTGCGACTCCGACATCCTCCTCGGCCGATCGCAGCCGCGCCCGCAG
CGCAGCAATCTCTCCCTTTCGCGCTGCTGCCGCCTCCACAAGCTCGGCCAGCTCTC
>NODE_26111_length_776_cov_5.798009_g22311_i0
AACAACAACAACAACAACAACAACAACAACAACAACAACAACAACAACAACAACAACAAC
AGCAGCAGCAGCAGCAACAACAACAACAACAACAACAACAACAGCAGTAACCAGAAGCAA
CAGCAGTACTCTGTACTCGTAGCCTACTGGAAGGGAAGGTACGGCACACGCTAGCGTGTT
GGCTGCGGGTAAAGAGGACAGGAGCGAAGACCCAGCATGTACGTGTGTGCATCTATGCAG
CGCTATATACACCCTGCGGGAGGAAAGCCTTGACCACGAGGCCGCCTATCGTCACGGAAG
GCAGGAGGTAGATCCGTGGCTACCTCCGGCAAAAAAAATGAAAAATAGCAGAGACGCCCG
TCTTTGAGACAGGGGCTGCACACCTGATATCACTTAGGCAGGGTAAACCCAATGGCGGCA
GCCCCCTGTGGCCGTTCTCATGAGGAACGGGAGCCACATACTCGACCGTCCAAGCTGTAG
TTGTTTTACAGCGGAGGGATGGTAGCGGGTACCTTGCAACGACGAGGTGACACGCGCGAC
CGTGCCCCATTCATGAAACCCGCGTAAAATCTCCGGAAGGCGCCGGTCAAAAATGCTACC
TGGGACGTACATATATAGGAGATCGTTTTTTCGGGGCGCGTCCAAGGCCTTTTTTTTGGC
CTTAATATGCTAGTTTTAGTGTAAGGGGCGGTCACAAACCGCGGTCTCCTACAGTAGTAT
AATAGCACATTTAGTTCCGATGGCGAAATGGGGAGAGACAGGGCCGTAAGTTGGCT
>NODE_26112_length_776_cov_3.953058_g22312_i0
GTACGAGTACCTTTATCATAAGAGTCTTCTGTCTTGTCGTAGCCACGAGCCAGGTTATAG
ACGGCGCGCTACGATAGAAGGTTAAGGTTCGAGCGGTTTTTTGGCCAAAAGGTTTCTGGC
TCATTATTAATATTACAGTAGAGGTACAATATCACTTTCTGGTCCAAAATATTTCCGAAT
GACTATTGGTATACTCCTCAAGTGAGGAACTATATACCCGATATCATTGCCCCTGCAGTG
CGGTAGGAGGGGTAGTTTTGTGCCCCAGGCATTTCTGACTGAGCGCAGCGCATACGTGGG
CCATGCCTCTATAGTGCGGTATGTAGGCGTTTCTGACTGACTATTAGTATACTACTCGAC
TGAGGAACTGCCCAATAAGGCATGCCTTACCGTTGGAATCACATTCGTATTTTACAATAT
CGAACAATATTTTCGAAGCCAGTTTTCGGGTGAGGCATATCGAGCTCCTTAACTGAGTAC
GTAGCCCCAGAAAAAAAATGTGCGCACCCTTCAACTGAGAAACATAAAATATGCGTACGT
ACCCAATATCGTTGATCCCATTTTTTTGTTTGACAACAAAATAAAATTCGAACATTGCAA
CGATAGGCCGAGGTTAAGCGTCCACTTGTTTTCTCAGAATCAGTTTTTTTGGGGGGGGTA
TTTTATTTATATATTTATTTCCATCCCATTTATTATCTTCACTCTTCTGTCTTTCTCCCT
CCCTAGTCGTAACTCAGATCCGGGGTCACAAAGTAGGCTCCTCTCCCTCCTCCCCC
>NODE_26113_length_776_cov_3.826458_g22313_i0
AGGGCGTGGTCGCGTGCGAAGGGCGCATGCGCGAGGCGAACGAGACATGCTACGCCGCCG
TTCGCGGGGAGCTGCAAACGCTCTTCGGCGCGCTTTGCAGGAACAAGACTGCCGATCTTG
TCATGGCCGGTCCGAAGCTCGAGGATGGCCTGCGCCTCGTAGTCAGGAACGAGAACGCCC
CGGCCGCCGCCAACCTGCCTTCCGCATCCGACGGTGTCTCCGCCGCCTCAGCGGCAGCGG
AGCGTTCCCCCGAGGAGTTGAGTGGGGGGCAGCAGGCATTGCTGGGGCTGGCACTCGTGC
TGGCCCTGTCGTCGTACCAAGCACCGCCGCTGTGCCTTCTGGATGAGGTAGACGCTGCCC
TCGACGAGACGAACCAGGCGGCTGCCGCGCGTCTGGTGGCGATGGCATTCCAGGACGGTC
AGGCGCTGTGCGTGTCTCACCACGGCAATTTTCACCGTCAGGGCGGCCACGCTGTCGCTG
TCGAGATGCGAGATGGGGTTTCTCGAGTGCAGGCTTGATCGCCAAACGAAACAATCGCGC
TTCGCTCCAATACGTGGAGCGATGACCAGCCATGCCACTCGAGCTCGTGGTATCCCAGAA
TCTGTACGCGTGGCTCCACCTCGTGTTTGTGGGCTCCGGCTGAGAAGAAGCGGTCGATTG
GGGCCGTCTCTTTTTGCATTTCTCTTTTTTTCTTGGGCAAAGGCGTGGAGACGGGAAAAC
GCAGCTGGCTGGATAGCCGAGCGCTACTGGGGCGGACAAAATCTACACAACCCAAC
>NODE_26114_length_776_cov_3.790896_g22314_i0
GCCCACACTAATTTCCAAGTAATTTGACCCCAAATTCGTGGGACCAGTTCTTAAGGGCTT
ATAACCCAAAATCGTCGGACTTTCATTAATTCTTGTGTGTTGCATACTCAAGGCCATGAT
ACTGTTCATCGGGTGTATAGCACTTTCATTTCCCTCCAAAATGAGTTTTTGACTTGCTAT
TAGTACAGTACAGGACACCTAACAAGAAACAGGAAATCTGGTCCAGGCTGGATTTCTTAT
TTCAAAGAGGGTGCTTTCTACACTAACTCCAAGATAACGACTCCCGAATTTCTTATTTTT
CTCTAAATCTCAGCCTGGCTTTCTTACTAGCCTGTTTCTTATTAGGTGTCCTGTACTGTA
TAGAGCTCCTCAAGCGACTAACCACCCTCAGAAAAAACATGGAGCTTACGCCTCTACCGT
CGCATGCGTCCGTCCCTTGGAAGGAAAATTAGGAAATATTTTCAATCATGAATGCATTAT
TATGCCCCTGCACATTGCTGCAAGACAAATTACGCAAATTTGCGACTTTTCCGTCCCCGT
ATGTACGTAGTGACGGCGCTGCTGCAGAAAAGAGCATGCAGTAGCTAACGTAGCGCTGAG
AAAAGAGGTTCGCCTAGAGTAAAAAACAGAGTGAACAATATTGTCTCACAGCAAGCACAG
GCGTCCAAGCAGCCTGTACTGACGGTTTCGTATCCAAGCAAACCGCCAAACAATACAGTA
CAAAACCCCAAAAAATATCCTCGTTTTATTGAGTTCTTTTTCACTACAAAATATCC
>NODE_26115_length_776_cov_3.604552_g22315_i0
CATCGTTTCAACCAAAAAATCGTACTCGTACGCACCATGTACCAATCACCATCGCGACCC
TCTCATGCCAATTAATAAAAACCACAATACTGGTAGCAAGGAAGACCACGGCAAATGGGA
CCAAATAGTGTTATTAATAGTTAAAGGAGATAAACATACAGGTTTTGTGTGTACCGTAGG
TCCCATTTACTATGGTCTCCCGTAATAGCACGGTTGCAACCTGTATGCTGCTACGCACCA
GGTATGGGCTTTGACAGGTATACCCGGTAGTTTTTTAGGGTCATAGCCCGTACCTGGTAT
GTACCTGGTAGGTTTCAACCGCTGGCAACCCACACCCAAAGGCGATTACACCCCCGCTGT
ACGGTACAAGAAAACAATGAACAATTCATTGTGAAGGGAAGCTAAGAGGCACATATATGT
TATACCTGCTTGCACGATGGCCTCGTGATGGCATCAATCTGATAAATAAATAAAACGGCA
AGGGCGCGGATAATACTGGTATGTATGATATGTATCCTGGACAAAGGGCGCGCGGAAGAA
CGCCTTCCTGCCTCCACGAGGGCCTCCTCAGCGAACCAATATCGTCCAGAAAAATACGGC
AAGGCTGTGCACATCCCGGAGCTTAAGGCGTGCACAAGCACGCTCTCCCAGAAACGTTTT
TTCCGCACGCCTTTTGTCCAGGGCATCTACGGCCTTGTACATTGTACCCGGTAGTCTATA
CTGACCCCCAGGCCGGTTCCCTCCGGCGGCCATCCATCGTTGGGGCAGGTGTTTCT
>NODE_26116_length_776_cov_3.597440_g22316_i0
TACCTCGGCACACGTTCCGCCGTTTGCCTACGAATCTCAACGCATCCCCAACAAAGATGA
CCGTCTAATGTTACTTTACGTGCATACACACCAAACAGCAGCAGCAGCAGCAGCACCAGC
ACCAGCACCAGGACAGAGTGCCGAGAGCGCTTGCGACACCCAACTATTAAAATACATCAC
GCAAAAAAGGAGCGGCCTCATGCCTTCGTTCATCCGGAGGTGTTCCGTCTCGCCGGGAGG
CGGGGCGGTCCTCGTCGATGACTCAACGGCACGTGAGCAAAAACTCTAACAAACAAAACA
AAACACAAAAAAAAACCACAAAAAACAGTAATACAGCCTACCCCATATTCACAACCTCCG
ACAGATCATGCAGATCAATTTCACTTGCTGATCTAGATCTTTTCAGGGAAGATAGACCCC
TGATCTGTACATCATCTAGGTCACGTTGCCGAGGGGGGGAGCCGTACAATCTGCACGATC
TTAGCACATGTCTCCTTGGTTGGATCTGTACTTGATACAGATCCTGCACAACCCCCCACA
GTTAGGATCTAGATGATCTAGATCATGATCTATCTCTAGATGATCTAGATCATGATCTAC
CTGTAGATGATCTAGATCATGATCTACCTGTAGATGATCTAGATCATGATCTATCTCTAG
ATGATCTAGATAATGATCTATCTCTAGATGATCTAGATCATGATCTATCTGTAGATGATC
TAGATCATGACCTGCGCGAGGTGTGCACATGCTAGAGAAAAATGGTCGAAGCAGAC
>NODE_26117_length_776_cov_3.467994_g22317_i0
GTCGGGGCTGAGGAAGGGGGGACGGACAGCTTCGGCACCCCGCTCTCGTCCGCCGAAGAC
AGTAACGCCTGGCTCGGGATCGAACTCCCATCGCTGTGGCCGTCAGCCGCTTCCTCGATG
TCCACGAGAACGTCGCCCGTCTGTACCATGTCGCCCTCGCTCCAGCGGATGTTGCGAACA
ACCCCCTCATATCGGCTGGTGATCTCCACGTTCGCCTTGTCGCTCTGGACCTCGCAGAGC
TTGTCGAACTGTCTGACGTGGTCTCCGGGGGCAACGAACCAGCGGAGAACTTCCACCTCC
ATGATTCCTTCGCCGATATCGGTCAGGCGAAAGCTCGTGAGACCCCCGCCTCCGCCTCCA
CCCCCACCAGATGACTCCTCGCGCCCTTCTTCTCCGAGTGCCGCGGCCGTCGACTTCCCC
GCCTGTCCTGCTACTGCTGCTGTTCCTCGTGGAGGTGGTCTTGTCGAAGAGAGCAGCCTT
CGACGGGGGAGTGGGGCGTCTTTCTTCTCCTGTGGTGGGATTCAACGCCGGGCTGGCTCG
CGCCGGGGTGTGGTGGAGGTGGCTTCGGCTTTGAGCGATGAAGGTCGAGGCGCGACTGGA
AGCCCCTCCTGGTCGTCCTCCTACCGCCGACCGCAACATGGTTTTCCCCCTGTGTGTTGT
TTCTTAATGTTTTTTGTTTTGTTTTTGCTCAACTGAGAGTGGTTGACTTTTGAAGTCGAA
CGGATGCTTCGAGTGTGCTGCTGTTGTGTCCTACCAAGAGAAGGTGACGATGTGCT
>NODE_26118_length_776_cov_2.563300_g22318_i0
CCAACTCCTGTTGCGCCACCGCGGCCCTCAAGGCCGCCGATGAACCTCAGGACAAGTTTC
GCCGCCTTGCGACGGGCGGGCTAGCACCTTCACCCGGCCTGCACCGGCACGACTGCGATC
CAGGTTGTGTAGTGAGCGGCGGTAATGGCAGCGGAAGCTCGACAGGAAGAAGCGGCGGCG
ACGGTGTCGCCGGCCGACGGCATGAATCGGGAAAACGTTCAGTCGCACAGGAAGAGACTG
GATCGGCGAGGGTGCCGGCGACGGCAGAGAGGGAGGAGCAGCAACTCATGGCGTCCATAG
CTCGGCTGGATGCGCTCCTGAAAGACGACAGGGCTCCGGCCAACAAATCGCATGCCTCAC
GCAGAAAAAATAAATCTCCTGCATCAACTTCAAGCGCTAGGACTGGAGATGTTGCGCACA
GGGAAACATCCCGGAGTGACGCGAGAGAGAGAAAACCAGCACGGTCGGGAGGGATCGCCC
AGACGAGAGTGAGGAGAGGCAGTGGAAAGGAGACACAGACGTGTGGCTCGGCGCGAGCTG
CGCCGGCGGTGCCGGCGGGTAGTAGGTCGAGCGCTACTTCTGCGATAGAATCGGCGGCGG
TACCGCCGACAACCGTGACACCCGTGGCTGATACTTCCGCAGCGATATCGGACCCCGTTG
TGTTTCCCCCGCTAGCGAGGCGAGAGAGAGTGTGCTCGGACGAGACGCGTGAACGAGGAC
ACTATCTGCCCGGTGTCAACGGCAATGGTGATCTTAATAGTGACAACGTCAAAGGC
>NODE_26119_length_776_cov_2.189189_g22319_i0
GCCCTTTTCGCGATCGAAATGCAAGGCAACCTGCCGTAGTGGGAAGAAAGAGCCTGCAAT
GCTGCATTTTGAGCCCGGATCTTGAGAATTACGAATAAGTATTTATCTCGTACTTGGAAG
GGAAAACAGAAAGAAAGGCGAGAACGCGAAAACACTAAATAGGAGGAGAATAAGAAGAAA
CTGATCAGGATGAGGACGGTGGTCCTAAACATGACGAGAGGGGCCGATAAGACTGGGCTG
GTCGATAAGACTGGACTGGTCGATAAGACCGGACTGGTCAGTAAGACTAGACTGGTCAAT
ACGACTGGACTGGTCGATAAGACTGGACTGGTCGATAAGACTGGACTGGTCAATACGACT
GGACTGGTCGATAAGACCGAACTGGTCGATAAGACCGGACTGGTCGATAATAATGGACTG
GTCGGTAAGACTAGACTGATCGATAAGACTGGACTGGTCGATTAGACTGGACTCGATTTC
TCGATACAGGTAAAAACCGGGAGTGATAAAATAGGGAGGTTGCTGGCGTCTGCAGTTTGC
ATGAAACCTGAAGGCATATGTAGGTCGGTCGACAAGCGAGAATAACCCAAAAATCACGAG
AAATCGCTCAATTATATAACACCTGTTAACAGCCAACTAAAAAAACTAGTTGGCGACTAT
TGGTCAGCCGACGCTCGGCCCTACGAAGCAATTGATCAATGTCTGGCGATTGGAGACCGA
ACTGACCAAAGTGGCGGAAATGTCCTTGGTGGCAGCCTCGTACTTCTTGAGCGCCG
>NODE_26120_length_776_cov_2.068279_g22320_i0
GTCACCAAGGCTGGCGGTCTTGTTAGATCATTTGTGCGGGGTAAATAACTTCAACTCCGC
ACAAGGGGAATGATCGTATCACGTAGTGTGTATATGGTAAGGCATCCACGAGGCAGATAC
ATAGCAATACCCATTTGCTGTCTCTGGAAGTGACCACACCAAAAATCAAACCAACCCATT
GGAGGCTGTCGTCCATACAAAAGTCCGCCTCACAAGCGGTTCTTAGTAGGATGCAGCTCA
CCCTTTATGCGACTCGCCTTTTAACACCTCACCATTTCGCTTCGCGCTTGGTGCAAAAAC
AAATGCCTGCCTGGTCGGTGGAAACACGACGTGCTCAATCCCGGCGTCGTGTATAGGGAT
GCGAGGGTCTATGGCCATACGACTACGGCCACGAATGACATGCGGCTTATACCCCCCCCA
ATCAGGCAGTGGGTGATGATGTAATCGTCATTTATCATTGGCACTTTTTCCCCTTTCGAG
TCCCTGAAGGGATAAAAGATAAGTTATGCGGACACGTGTGTGTGGATAGACAGGACGGAT
CTCGCACGACAACAACGGAGAAAAAAAAAGGAAGGCGTCCATATTTACGCCATATCTCCC
CCCCCCCCTCTCTTGTTGGCGTTCCTTCCCTCCGGCTGTACCACTATTCTTGTCATCTTT
GATTCTCGGCCATCTTCTCTTTTTATTCTTGCTCCTCCGCCTCCGCCTCCTCCTCCTCTT
CTCTCTTCTTCCTTCTTCTCTGTCCCCTTCGTTTTCTTAAAATATTAAAGGAGGTT
>NODE_26121_length_776_cov_1.995733_g22321_i0
GCCGCCCATGTGCATGATCTCGTCCATTGGGGTTCCTGCTAGCGACTTACTCAGGGGACC
GCCTGAGCGAAATGAATACATTGTAAACTTGCTAGGCAGCCCGGCCGCTCGCAGGTGCCC
CTGCAGCGCTGTGACCATTCGCGGCGCAGTCAACGCGACGTCTCCCCGACACCCCCCTGG
CATAACTACCGGAAACAAATGCCCTTTGGCGAGATCCCATCCGACACTATACGCTGCCGA
AATGTATTCCGTGACCCCCCGGAACGCACAAATTTGAGGGCATTCCTTGTCCGCCAACAC
CACGACTGCCTCGCTAGACTTTCTCAACGTCTTTCCGAATTGAAAGTTAAAAATCAGCCC
CCTAGACTGAGGAAGGCGGAGGACCTGTGATCCTTTAGTGAAGGACAGGTCGTGCCCCCG
CCTCATAGAAGCAAATGCTAGAGAATACAAGGCGATGTCCCTAGTGATAGCAATCCGCTG
AGCCAAAGACTCCACGAGCTGCGCCCGTGATCGCATGTCTTCCAGTAACTCGGCCAGCAC
GTGCGCTAACATGGGGTTCGCTTGGTTAACCGGGACTCCTACCCGCTTCTGCTCTACACT
AACGTACGAGAGGTAGGCGTCGACCAGCTGACGGCCTCGAAATAGCATCCGCGACGCCGT
TTTCCGCGGTAGGGATCCACTTGAGCGACAGCATAAATCCGTACTCGACTTGTAGATCGA
ACAGCTGTACCAAGAGGGCATGTGTCTCCCGGTCTTTCGCCCCGCCCCGGTTGAAC
>NODE_26122_length_776_cov_1.715505_g22322_i0
TTTTTTTTTTCACAAATGTCACGATCCATTAATAATATTATTCGCGTGGTTACCTTCCGA
CAGTGTGTAGCACTATCGCAATCGACCATACCCCTCGACTAAATACAGGTACACAACAAA
AAAGCGACCTCTGTCTGGTCGAAACCCAAACAACTTTCGGCGGACCTTCCCGCTCCTATA
AAGGCAGGGAGGAGAAAAAAACAGAGCATCGATCGACAACTCCGCCGACTGCTTCGATAC
CTCAACACCGCCCAGCCAAATCTGCGAGACTTCGACGAACAGCCTATTGTACATACAATC
AATAAGCATACAGCGGGCGTACGTGAACAAAAAACGCACGGTACAAGGGAGTTCGGTCAC
ACGAGACACCCCTGCACGACGGGCCGTCCTCATCGCGTGGGAAACTTCTAGGAATATGTT
TCGCGGCGGGGAGGATCCACCGCCCGAGAGCGATCGGGGATCGTCGACCCTTCCACGAAC
TTAAGCAGGGACCCCTACGAAACTTCACAGAATCGTGTCCCCAAACTACTCTCGAAAGTG
TTTTATTGCAAACTGTCGGAGCAACTCGTTTACACACGCCAGTAACGTACTTCCCCCCGT
CGAGATATGCCCCGCACGACTTGGTAGCGAGACGCACAGCGCGCTGCATTGCCCCCGGCC
TGGCTCCCCGCCTGTCTGTTATCCTTCAAGGCTAATCATGGGCAAAGCTCGCACTTTTGC
CCGGCCCCGCCTGCTTTCCGTCCTGAACAGGAACCTATAATCTATCTATATGTGGG
>NODE_26123_length_775_cov_197.680912_g22323_i0
CGCCTTGTACTGTGAACGCTCGACATCTGCTACGGACTGAGGGGGCGGTTCTACGTGTTC
CGGGAATCCACTCGGTATGCGCACGCTTAACTCCCCTTTGTTATCTGCTGCAGATCCTCC
AGCCATCAGAGCCAGTGCGTCCTCCGTCGTCCAGGATGTACTCTTCAGCGTTCTCCTAGA
CATCGTTCACTCGTACGCTGCCGCAAGCAGCGCGTCCGCGACCTCAGGGCCTAATCCTTG
GCCGGCATCCAGCAGGCTCGCCCTCCAAGCGTTGGCTCTGACCCCGGGTCCGGCCCCTTA
CTGTCGCGGGGAGCCGTCCCCAGCTGCTGAGCTCGTGAGCTGGTCTCCCCGACAGGACCG
CGGGTGGATCCTCACCGTTCCCTTGGTCGGAGTCGGAGGCTGATGCCTCGCCCGGGTCGC
TTTCGGCCCTCCCAGCCGGGACCGAGGAGGCGTCTACCGCGCCCCCTTGAGACGAATGCA
TCGTCTCGGCTGTTTCGACCCTCCCTACCGGGGCCGAGGAGGCGTCCACCGCGCCCCCTT
GAGACGAACCCATCGTCTCTGGTGTCCCGTCGCCGGCATCGCCGGCGGCAGGTGCCTGCT
GGGCGCGCTCCTCCAAAAACGCGTCCAGATCGAACCCCCACGTCAAATCGAGGTCGCTCA
GGCGAGCCAGACCTTCGTCCAGCTCGTGCACCACCCCCCCACCACCTCGATCCGACGTGC
TTCCGTCGTCTGCCTCGGACCCCCCCTCTTCCATAGACAGGGAGTCATTCATCTG
>NODE_26124_length_775_cov_104.495726_g22324_i0
TTAACCCCGAATCTACCCCTCCTCTCAACTTCCCCCCTCCCGTCCCGAGGTTCGAGGTCG
ACCACCTACGAGATCGCGCTGTACGAGGACGAGCTTCGCCCACTGGGTAGCTTGCGCTGT
GGCCCTTACCGTAAGCGCCGCTCGTGTGCGGCGTCTCTGGTGCGTGAGTTTAATTAGATT
TTAACGTGCATCCTGCCGCCTCGAGCATCGGCGACAGCTCGCCTTGGTCCCTGAGCGTGA
ATATTCCAGGGCCGTCATTGCAGCCGCCCACGAATTCGCCACCGATCCATATCTGGGGCA
CGCTTGTCCGCCCCGTCATCTGGCTCAGCTCGTAGCGGATCGCATTTCCGTCCTCCCTCT
CATCCAGCTCCACGAACTCATACTGGGACTGATCTTCCACCAGGTCCTCCACTAGGCTCT
TCGCCTTCTTGCAGAACGGGCACCGCGTCCAGGAGAAAACCACCACTTTGCTCCCCGAAG
TGTAGTCGCTGACCGTCTTTTTCACGGCCTCCTTATCGTACGGGCCCGCCCCCGCCCTGG
CTATCCCCTGCTTCAGGACGTCCAGCGGGCTCTTGAAGCCCATCGTGGGCTCGTTGTAGG
CGGCCAGCCGCTGCCGGCAGCGGCCCCTCGCGCTGGCGCTCGCTTGGGTAAGGAGATGGA
TGGCGCCACCGGCCAGCGGCGTGGCGAAGGCTGAAGACCGGCACACCATGATGCTCCCGA
GGAGGGCGACTGCCAGAGAGAAAGAGCGCATGGTTACAAGAGCGTTAGATTGCCG
>NODE_26125_length_775_cov_56.266382_g22325_i0
CCCGACGACAATACGTTCCTACAACCCGTGGCCTTGCACCTTGATCCGAGGTTAATGACC
GGGCCGCCCAAGACATCGCTCTTAAGGTGGGAGCATACCGAGGCCGTACCGTCTGACAAC
AAACCCCACGCCGGCCGCCTAGCGCACGATTTAGTTTAAGCAACGCTTGGAGCGGTTGAC
GCTCACCATGCCGTCCGCAGCATGCTTCTTGCAATACGCCGCCGTCTTGCTACCCTCGAC
ATTGAAGGTTCTCATCTTAGTCCAGGAGTAATGTAAGCAACAACTATTACAAACATCCAC
CATGCCATCCGCAGCATGTTGCCTGCAGTATGCCGCCGTCTTTATTGTCTAGACGTTGAA
CTTTAGTCGCGTCGCACAGGGGTCATGTATGCAACGCCTGTTAAAAGGTCCACCATGTCA
TCCTCAGCATTCTTCTTGGAATACGCCGCCCTCTTGCCGCCTTCAAAATTGGAGGTAGGT
CGCTTTGTTCAGCAGTCCTGGAAGCAGCGCTTGCTCAAAACCTTCACCGTGCAAGCATCA
GCACGTACTTTACAGTACGCCGCCGTCTTGCTGCCTTCAGTGTTGAAGGACGGTTGCTTC
GTGCAGCCGCCATGTCAGTAGCGCCCTCATTATGGCCGAAGCTTGAAGCGGCGGTATTAT
GGTGGCGGGAACTCAGCAGGGGAGGCGGATAGAGCAAGGACACTTTGGCTTGAGCATTGC
CCACCTGCTCAGACAGAACAACCGCTGCATGAAGATAGCAATACGGCAAAGAGAC
>NODE_26126_length_775_cov_52.820513_g22326_i0
GGGGCATGAGAAAGAGGATGGGTGATTCGTGTCTCGAAGACTCCTGAGTGGATTGGTTGG
TCGGGCCGGCGGGTTTGTTGGTTTTGTTGGTCGACAAAAATAATGGTTGTGTCCCCGCGT
GTGTGACATCAGTCGCTTACATCGGGCCACGGGTTATTGGTTGGACGGTTGATTGGTTTC
GTGCCTTCGTAGCAGCAACAGGAGCGGTCGGTCGCTACGTCGGGGGCCAGGGGGGTTTGG
TTGGAGGCTTTGATTGGTTTCGTGCCTGAGTAACAACAGGAGGTCACTAAACTACCTAAC
TACCGGTACGCGAGCGGGCGGGAAGGAAACCCAGTAGTCGTAACGTAGCAAATAAACCCT
GAATATCAGTTTCAATGAAATACGAGTGCGTATATACGTGCGTGCGTACCAGTATAATTT
TGTGGTTTTGAGTGTACTAGCTCGGCTCCGCGTGGAATCGGCACTCGGTGCCGGAGGGAG
GTGAGGTCGCCGGCAGCAGCATAACGTTTATACCCGCCAGAGGGCACCCGGTAAAGAAAG
TAAAACCCTGAATACGTACGTACGAGTATCATTTTTTTTTTTTTCAATTAAATACATGCC
AGTATAATACGTAGTTTTGTGGTTGAATGTACGAGCTCCCTCGTGGACCGGCACTCGGTG
CCAGAGTTCACCGGCGGCAGCATAACGTGTACCGGGTTATAAGAGTTAGGAGTACGAAGG
CGTACGAACGTAACGTTTTTTTTTGTGGTTCATAGTGGAAGGGGGGGGGGGGGGG
>NODE_26127_length_775_cov_46.774929_g22327_i0
CCTACGGCCATGCATGACAACATGAGTACCCCCCCCCCCCGGTGCATCCTGCTCGGCGGT
AAAGAGCGACGGCAGAGCGAAGGGACGCTTTGGGTGGAAGTACGCCCAGACGGTGCTACC
TACGTATAGCTCGCTTGTTGATGGGCGTATAGTGTGTACCTTGTACCTCTTTCGCGCCAT
GCATCCGTATCTATCTACCCTTGGGGATACGTTTTCCGGATGTACCTTTTTTTGGGTGCA
ACTTCTTTGGATGCACCTACGAGGCCTTCCGTGTACCTTTCTTGAGTGTTCCTTTGGTGG
GTGTTTCCTGGTATGTATTGCATGCCTTTTGGGGGGGGTAACCCTTTCTTGGCGTACCCG
TTGTAGGGTACGTACCTGGTACCTTTTTTGGGGGATACAATTGTGGGCGTACCTTTTTTG
AGTGCGCGCGCGGTTCTTCCTTTTTTTGTGGGTGCACCTCTCCACCGGGAGGGACGGTGT
ATGTTGTATATGGGTTGCGACGTGCGAGCGAGCCTTCGTGTTAGGGTGAGCGAGGAGAAG
CGACGATGGTATGGTATCGTATCACCCTCTTCTCTATCTTCTTGTTGGCGTTGGCAGCGG
GTAGTGAGTGAGTGGTGGTAGTGGTGATGGTTGGAGTGTGTCGGTTCATGAGCGGTATTA
CGTAGTAAGTAGTTGTAGTGGCAGGTAGACAATAATAGTGCACTTAGGGACAAGAGACAG
GTGGAAGGAGGAAGATAATATGCAATAGCTTGAAAGGGAGAGATAGGAGAGGGGG
>NODE_26128_length_775_cov_33.173789_g22328_i0
GGCAAACGAAGTACGTACCAGGTACAAGGGACCGCGTGGGGTGTCACGCGGCCCCATAGG
GGAAAAAAACAGCCACGAGAGCCCGCTTTCAAAATACCTGCACATATTCCAACTCCAAAA
ACCCTACAAGCAATTAGGCTCAAGCGCTGGNNNNNNNNNNGGCGCAACACAGCGTTCGGG
TTGGTGCATCAATTGTCAATGTTGTACGTGTCCACGGAGAGGGGGTGTGTATCCTCCCTC
GGGCAACGCAAAAGAACAGCACATACAAATACAAGTGAAGTTAAACTACAAAACACAAAA
AAAAACTAAAATACGTACAGGAAGGCGTTAATCCCCAGTGAAAACTCAGCGTGGTGAAAT
TAAAAACGAACTAACACTACGTATCTATCTACCTATTGCTAGGCAAAGTAAACGTTCAAA
ACCTGAGAGCCGGAGCACATCGTCAGCTCTACAATCCCACCCACACTTCTTGATCTGATT
TTAAAAATCAAGAAGACCCTAAGATATCTACGGCAAAACAAAACTCCCTATCGTAAAGCA
CTAGACTTTATGTCATACGAAGATGTAGCGCTTCTTTCCGTAAACCTATGGCACAAAACT
TCAGAGCCGCTTCATTCGTTCCTACCTACTATTATTATAGTATAAAATCAAAATTTTGAC
GCGAACACACACACGTGTTCACTCTTCCTGCTGAAAAAACCAAACCAAGAGACATTTAAA
AGGCATTGTCTTCACAAGGATCGCGGAAACGACCCCCACGAAAACCTTAGCGCTC
>NODE_26129_length_775_cov_28.789174_g22329_i0
GGTAGCAGCAGCGATGGTGGCAAGCGGCGGCCGGGTGGTGGTGGGGGGTGTCCGTTCGTG
TGGGCAGCGGTCAAAATGCGTCGTGGTCGTAGTCTACTCGTGTGTACGACCCCCCCCCCC
CTACAGTAGTTTTTTATGTATGTTCGGTGTGTTGAGTGTCCCGGTACAAGTTAGGACTTT
TTTTTTTTTTTTAACTGGCTACGGTATGGGTGACACTTGCTGACTTTTGACTGGCTGGCC
ATGATAGGTGGTCGATTTGATTCGTCATGGTTGTCTAGGACGATAACGACGACGACGAAC
GGTATTATGACGGTTGACCTGTGATCGTTGATCATTGATGGATGGTCGCTGATCGTTGAT
GATGCGATATCACAGCCGTTGATCCTTGTGATCGTTGATCCTTGACCTGTCGATCGTTGG
TACCTTTGATCGTTCTAAATTTTGTTTTGTCCCCCCCCCCTCCTTTTTTTTGTCTCCTGT
CGTTGACCTGCCGAGTGGACTCCCTTTTGCCTTCACCTTGCTGTTGCCTTACTTGGTTTT
GTCTCGCCTTTTGCGTTTTTTGCCCGACCCACGTCAGCCAGCGCTTTTTGCCACGGTATT
TGTTTTGGCCGCCGGCGGGGTGGCGTCGCTGTGTGGGATAGGGGAGGTCTATTAAAAAAA
AAAAAACGGTTTCGGGGCTTAAGATGGAAAAAACTGGCCATACAATACGACCACTTCAAA
GCATCAGCCACTACTCGTACGTACGACGTACTACTGCTTTTTCGGGGGCTCCAGC
>NODE_26130_length_775_cov_27.045584_g22330_i0
CCTCTCCTTCTTCTGTCTCCCCCTCTTGTGCCAAAGGTGTTTCGACCGACCCCCCCATTG
CCGCCTTCGCGTAAGCCGCCTTCAGGTCGTTGGATAACGCCTCCAACTCTATCACCAACT
CCCCCCGCTCCTGCGCTATCTTCGCCAAGGCTTGGTCCACCTCGCGGTCCATCGCCGGCT
CGTCCTGCAACATGACGGCGAGCTTGACCTCTCTAATCTGCCGAAGAAGACCCTCCCCTG
CAGTGCTTAGACTAGCCGTCGCCACATTGATCTGAAACTCTTCCCGCGCTGTGCTCTGTG
GGTTCGTGATCTTGGCTGATCGCAGCAACCCTCCAAAGCTCTCCACCAAGGTTCTTGTGT
GAGTGTCCAGCTGCCGCCGGAAGTCCACGGCACGCCGGTTGGCTGCAGTGGGCGTGGCGC
CACTGGGTCCCGAAGGCTTGGGCATCTGTCTGCCCCGTCTCTCCAACGCGAGCTCCACCT
CCTGCCGCCCTCCTGCTGCTCCGCGTTGGTATTGGTACCACTATATTCGGAAATATAGTG
CCCGTTTGGCTATTAGGTTGAATAACCAAATGTATTCTATATTTCCGGACAGATTGGACT
TGTAGATTCAACAGGTTGGTGGAAGGTGCACGAGATACGCCCGCGACTGTAGCCGCTGTC
GAGATGGACAGAGCAAGCCAAAGGCGGGGATATACCACAGATATCCAGTGCACGAGATGG
AACGGCCTCGGCTTCAAGCTGAAGTTGATACAGCTGCTGTGCACGAAGGCGCAGC
>NODE_26131_length_775_cov_24.881766_g22331_i0
TCTTCCGATCTGGATTTTTTCGCAAGCTAGAGGAGACGTTGTGGTTTGGTGTGTACGCAC
ACTTTAGAGGACCGTGTTGCTCGTAGAATATGAAGGAGACTGGCACTTATATTTTTTGTT
CATTCATTTTTTTGCTTTGGAAGGCGAGTGGGGGTGGAGGGGGGGGGTATTGGCGGTTCA
TGGTATTCGTTGGTTTCGTGATGTGGCTCACTAGCCCGCAAGTCTTGGCTGCTTGGGCGG
AACCGCATTGTTCGTGATTTGCAACATGCCAGTCTCCTGTACGCCGCAGCTAGTAATTAT
CAGCTGTGTGTTTTTTGCCAACGAAATGGCGGAAGATCGGATTTTGTCTGATGGTACGAT
TTACACGAAAGGAGGTCTACGTGCAGCAGGTTATTTTGCTTTTTTTGGGAAAAATGTGCT
GTGCGATTTTTTTTTTTTTTTTTTTTTTTTTCTCCTTCGCGAAAAGGAGTCCCGAGACAC
GTTTAAATCTGTTCCTTGTTGGCAATCTGTATGTCGTTGACGCTCGGGTTTGATATGATT
CATCACCTCGGGGCTTGCTTTTGCTCATGCCAGCAGGGTGCGAGCATTCGGTTTTATTTC
GGTGTGGTGCGCTTCTTGAGGCCGAGCTTCTGAAAAGAATCTCCCTTTCAGCTATTATTA
TTGATAATAATACGTCGTTAGCTCACTTACTACGTCGGCAGCTGATGGTCATGCTTCTTT
AGTGACGTTCACCCTTTTTCTGCACAACTACTGCAAAAAAAAAATGGCACTCCAC
>NODE_26132_length_775_cov_24.297721_g22332_i0
CCCGACCCGATCCAACCCGACCCGACCCGACTCGATCCGATCTGACCCAACCCGTGATGT
TTTCAAGACCTCCTGAACCCGACCCGCGGGTCGGGCCACAAACCGTGAAGAGCCCTGGAA
TTCCCGAGTCGATTTGATTTTTTTTTTAACAAAACAAGGGGGGAAACACACAAAGAAAAC
GGCGTCTTTTTGGGAAGATTTTTACGAGACCTTTCCTCGTATTAGACGCAATCGCTAGCC
GTGCGTGCAATTTCCCCGCTGTAAGTCGTAGTAGAGAAAAAAAAGATGGAAAAACCGAAA
GGGGGTGTGTTATTTTTATCACCCGGTGTGATACGGATAAGTAGGCGGTCAGTCAAAAGG
GGGTCAACACGCGCGGTCTCCTTGCTCCTATAGCATAGCATAATTGCGTGCACACCGTCG
TCTACGCCGACACCTGGTACCTCGTAATGCGCTGCTTTAAACGCGAGCGATATATCATAC
CTGGTATGTTAAACTACACCTACTACCCCCCCCGGCCAAAAAAACAAACGAAAATGAAAA
TGAAAACGACAAAAAGGCCGCGAAAAAATAGGTCCCTTTTTGTGCGGTAAACAAAATATA
TATCACCAGTATACAATAAAAACACTCAAGTATAAAAAAAAACCCAACGTGAATGAAGTG
AGCGCGTAATGGACACCATAAGAAACATACGCGCGGTAACAGGCGGATGGCCGAGGTGCT
TCTACCCAAAGGCAAAAATCGAAACAAAAAAAACGCTCGCTAGCGTTCCTTCCCC
>NODE_26133_length_775_cov_23.611111_g22333_i0
GTACATATGCCTCCCAAACCGCCCTCCAACTACGTCCGAAACGACGCGCCCTAAATACAG
GTCGGCCCGGCAATTTTTTCCTGCAGGTCGGTAGTCTGATTGGCCGAGGTTTGCCTTTCG
GCTGCCCGGTTTGTTTGAAAAAAACGCCGCTAAAACACACGCACTGCGGAGTCGCACAAC
TGTCCCTGCTGGCCTCGAGACCCAAAGAGTTGGGGGTTGTGGTCGGGGGTCGAGTCAGTC
TGGGCGGACTTGCAAGAATAAAATTGGCCACCATCGACCTGCAGGCGTTTTTTTCGCAAG
ACCGACCTGCAGTTATTAGGGCGAGTCCTCCGAGAACCCCCTACCTGCAAACGCCTTCCC
AATAATCGTTGCCGCACATCGCAGCCCCACGAGAGCAAGCGACCAAAAGCCGCCGTATGA
CCACTTTGTTCGGAAATCCAATAACAGTTTGAGTGCGTATTGATATGAATACCCAACGGT
TCCTTACATTTCCAAAATGGCAGTTACTTAAAACGCGCTGTACCCCCGCCATCCGCCCCC
CAGCGTTTACACGCCCCCGAAGCACCGTCCAGCAACATGCCTCGGAAACCACTTCCCCCC
CCCAACACACACGCCTCCAAAACCCAGAATGGTCCTAATATAGACACCGCAATAAAACAA
TCTACCGGAGCAAAACAGCCACCTCGCTAGCACGAGGGCGGAAACGGGGACGCCAAGGTT
ATCGTCCCCTGTCACCCGAGGCGATAGGAGTTCCGTAGCCACGCAGGCGGCCGAC
>NODE_26134_length_775_cov_23.129630_g22334_i0
GAGTGGGCATCCGAGGCGGTCTTCGTGGTTATTCGACTAGCAGGCGGTGGCTTTTGGGAT
TCGGTTCAGTGCTTCGGCTTGGACTTGGGCTGGGCTCGGCTTGTCCTGCTACTTGCTTGG
TTGTTTGCATTGCTGTTCGCCTTGCTTGGCCTTGTCTTGCCTGGGTTGGCCTGGCCTTGC
CCTGTCTTGCCTGGGAGAGAGGAAAGGAAGGAGAGGGGGGGGGCGCCGGCTTTTGGCTTT
GGCTTTGCTTGGCTGGGTTGGGTTGGGCTGGGCTTGCTCCCCGACTTGACTTTCTTTGCC
TCGGAGGCAGGAAAGGAAAGAGAGAGGGAGAGACTAGTAGCCCAAATACAGAAGAGACCG
GATTGGAGAGAGGGAGAGAAAGACAGAGATAAAAAGACCGAGGGAGGGAGGGGGCATGGT
GTCTCCTCCAGCGCTCCAAGCTTTGGCCTTGACCCCCATCCCCTCTACAATGGTTAATAC
TGTTGCGCATGTAAAGGGGCCGGGGGGGGTAAGGCGGTGGTTCAGGTACCCCCTTTGTTA
ACGGAGTATGCGAATCGAAACTTTGGGGGTGCAACGAGGGCTTATTAGGGAGGAAGGGAG
AGAGAAAAAAAAGCCCCAGCGCAACAACGCGAACATGGAACACCAGCGGGATGAGTTGGC
GTTTTGTCGAGGGGGGGGATGGGGTGACGGTAGTGTGGTTCCCAAACCTATTGTTTTTTT
CGGAGTGGAAGCATCGAACACTTTTGGAGGTTGGGCGGAGGAAGCGCGTGCGCGG
>NODE_26135_length_775_cov_23.065527_g22335_i0
ACCGTACGTACAGCTTCGGACAGCGTTGGCCACTGCCAAGGACGCATCGTAGCGCGCTGT
GTGCCCCCTTACGTACGGCCTCAAAGTCTCTATCTACGCACGCCTGTCAAAGCCAGGCGA
AGGCCATGTCCAACAGCAGAAAGCGCGGCGCGTCGTCTCCAGGAGGTCGTGGGTCCAGTC
AAACGAGGCGACGATCGAAAGCGACGTCCGAAGCCAACCCCTATGAGAAAAGACTCAAGT
ATCTGGGGTGGGAGGAGCACGTGGCAAACCTCTCTCGCCGGAACCTGTTCAAGAGGTCCT
ATCGCATATCGGAGGAGGCTTTCGAGGACCTTGCGGACCTACTCGGCCCGGCCCTGATGG
AGCACGAGCACTACTACTTCACAGGAAAGCCGTCGGAGAAGGGGCCTTCGGTGCCCGTAG
AGATCCGTCTTGCCGTCGGTCTTCGAATCTTGGCCGGAGGTTCCCACCTGGACGTGTGCG
TAGTCTTCGGCCTGCCCAATAGCGCCGCGGAGTCTATGGTGGGGCAAGTGGTGGACGCAA
TCAACAGCCGCGAGGAGGTTGGCACGTCGTTCCTTCCGAGGATCAAAGCGCTCTGTGAGC
GGTACGCCAAGCGGTTCGAGGCGCCGACGGCGAGCGAAATACAACAACATAAGGAGTTTA
TCAGGAGTAGGGAACCCTGACTGGGCAACGTCTCGTCCTCACGGAAGCCGGGGGGGGGTT
GTTCGTGGTATATAGACACTTGCATGTTCCTGAGAGAGGACGTGGCGAAACGGAG
>NODE_26136_length_775_cov_22.811966_g22336_i0
GCCCGATCCCGCTCCGCCTATTCTATCGCACCCTTTTGTGATGTCACCACCACCGCAGCT
ACCACCACCACTACCACCGCTACCGCTACCGCTTCCGTTACTGCTGCTGCGGCCGCCGTT
GCAGCTATTGCCTCCTATAGCATGACATTCCTCAGCTTGAAGCACGGCGTGCATGCAGGA
CCTCGTGGTCAGAGTGGGCAGCAGCAGGCGGGAGAGCTGGGCCAGGTGGAAGTCGGCTGC
AGACGCATGGGCGCTGCCGTAGTCCGCAAATCTGTCCTTGAGCATGTCCATCGTCTGCAA
GATTTCTCCCTCATCGACCCCGCTCGCCACCATGTCGTCCAGACGAGACTTGATCTCCGA
GATCTCCGAGTTCTCCTCGTCCTCCGCCTCGTCTCCGACGTTCAGCCGCAGCCGCAGGTT
CAGGTTTTCCTCCTCGAGGGCAGCGAGCTGAGCCTCAAGCCTCTCCTTGCCCTCCTTCTT
TCTCCGGCGGCACTCTCGGGCGGACTCGCGGTTCTTCTCCAGCCGCTTGAGACGCTTCGA
CTCCGTCGCCGAATGGCCCAAGACCCCACCAGGCCGCTTCGCCGCGTGGCCCGAAGGCTC
CACCATGGGAAGCAGAGATGTCAGGTTACTGCCCGAACTGCCATCGCCGCCGCCAGTCAA
GCGGTAAGCCGCGGGAGCGAGTGGAAGCTGGCCTTTCTTTGCACCAGGAGGAACCGGGTA
ATGAGGAGTTGTATATTCCATCCCTTTGTACGTAGCTGTGCTTGCTTTCGCCAGT
>NODE_26137_length_775_cov_20.857550_g22337_i0
GGTACACACAAAAAACTATATATTTTCATATTTTTACAAACAATGTTTGGTCCTATTTAA
TATGCCCCCCCGTAATAGTTAAGAGAGCTGGTTTCGGCCTGTACCACACCTCTCTTAAGT
CGGGGTACCCACTGTACTTGTATGCCAGGTATATTCATCAGCGAGAATAATAATGCCCCT
GATCCCACCCCCACACAGCTGCAAGCGGACCGCCGAAGCGGTGTCAGCCAGGCTACTCGG
ACTTCCCGAATTGCTTGTCAGGCACACACACGGTGCGGCAGTCGCGGTCGTCCCTCGTCG
AGGATTGGAACGCAGGGAGCAGCCTAGAAAGCGGGGCTGGGGCCGGTCAAGGCGTTCGCG
ACCCGGGGGGGGTTCGGGCGAGCACCTTTCGCTCTCGCCTCCCCAGCCCGTCCAACGCCG
ACCAGGCGCTACCAGGGGGCGGTTCGGGCGTGGGAGGCGGCAGCCTGGCAGAGATGATAG
GCAGGCAGGGGATGGGAACAGGGGGCAGGAACTACTTGCCGCAGACAAGGTCGCCGCAGG
GTGCAATGCACTCGCTGCTGAGCTGGCTGTACCACGGCTGGAGCTTGGTCTCTCTGGGGA
TTTTGGCCGTGATGGTGATGGTCTTCATTGATTCCCGGAGAGCGACCAAGTTTTTGAAGC
AGGTCGGGCTCGGGAGGTACCCGCTGTATGCTGCCGGGGGCGCGGGTGCCGGGGAGTACG
ACCCGACCGCGGACGGTGGTTTTAGCGGTGTGTCGGACTCGTCTGCTTCTACTGG
>NODE_26138_length_775_cov_18.106838_g22338_i0
GTATAATTTAAATTTGGTAAATGTATTTTTCCGTCCGCGCCTCTACTTTCTGCGGTGGCA
GCCACCATCTCCGTTGTTGGCAAAGGAATTTTTTGGTGGTCCCCGCCCTACGAGGCGCAA
TGCACCCCATCCTTCCAGTTTTTGCACACCGTTTTTTTTTCTTTTTCTTTTTCCAGTTTT
TTTTCATAGTTTTCCAGTTTTCCATATATTTTTTCTTTTTTTTCTTGAACACATCCGAAA
GAAAGAGAACAAGAAAAAGAAAAAGAAAAAAGCCCCACTTCCACGTTTTGACTCGTGTAA
CGTCGGAGTGGAAGAAAGAGTTTTCAGTGTTTTCATTCAGTCTCTCTTTCTCTTTCTATC
CCTCTACGAATCTCTCTCTCATTTTTTTTTTTTTTTTTTTGTTGCTTCTTAATTACGTTT
GGGTTTGTTTTTTATTTGACTTATTAGTTTTGTTGAGCACCGGTATATAGTGCCGGCTGT
GGCATCAACGCTGAAAACGATGATTGGTTTGTTCGGCTGATTATTGATTGATTGATTGAT
TGATGGATTGATTGATGGATTGGCTGATCGGTTATACGTAGTTGGTTGATTTGAATGATT
GAGTACGGGAGTCGCGGGTGGGTGTGAGTTGAACAATTTGCGCGTGCGTGCGTGGCTGTT
ATTGTGATGGATCTTATTATGAACGTCACACTGCCTAGAGAAAACTCCAGGAAAATGTAG
ACCTTAAGCTGCTCTTTTCTTGTAGTTTCTTTCTTTGCTATTTTAAGGTGGAGAG
>NODE_26139_length_775_cov_17.678063_g22339_i0
CCCTTCTCTTCTCCTCTCCCCAAATGTTTCGAGATCGATCGGCTTTCTACCGAGCACGCG
GCAAGCACACGGCGGGGCAAGCATACGGCACTATAAATATGTTACACTCTCCACTCCACT
CCACTCCACTCCACTCACTCCTCCTTCCTCCCTATCTCCTTGTATACGAGCACGAGTCTT
CCTTGTATCCCCTCCACCCCCCGTCTATTTTTGTTCACCGCGTGAGTTGGAACTCCCAAA
GCATGCACGCGCCAAACCTCGCGAGGGAACAACAGCAAGCAGCAACAGAAACACCGAGTG
GTTGCGCCGCACAAATTGCGAGCCAACCAGCCCAGGCCGTTCATCGTTTCCATCCCTCTC
GGCGAAGAAAAAATAGTATACCGTCGTGCAAAATCAACCCGACAACCATACTCTGCAGCT
CCTTCTGTTCTAGCAACCGGGGGATGGGGGGGGGGGGGTGACATTCTTATCGGTATGCCA
GCAGCACCGCCGTACAATATTCCTCAAAACCCTCATCCCAGGCATGCATGCATGCATGCA
TGCGTACGGTGCACGACGATGGCGCCTGTTCCCCTTCCACCACGACTACAGTAAGAATAC
CACATCAACCTGAAGAGGAACAGCAACAACAACAACAACAGGAGTACCTAAACGTAGTGT
CGAAGTTCACTCTCAAGCGGTGCAGGTGAAACGTAGACCTTAAATCAACTTCCGCCGAAC
AGGTCAAGTATCATGCACTGGTCGAGGGTCGGGAGGGGGGGGGGGGGGGGGGCCC
>NODE_26140_length_775_cov_14.441595_g22340_i0
GAGAGAGAGCAAGCGCGCGCTTGTACAGCAGCTGTAGGTTTTGATGTTGAATGAGGCGCG
TTTAGTGGGGTTGGCCAGGGGGGGGGGCATACATGATGGGGTGGCCAGAGTAATTTCCTT
GTACAGATTGGCGCCGGTTTGCTTGGCTTGCTTGGTTTTGGGCTTGCTTGGTTTTGGCCG
TGGCTTGCTTGCTTGCTCGTTCGCTCGCTTGCTTGCTTGCTTGCTGGCTTGCTCGCTTGC
TGGCTTGCTCGCTCGCTTGCTGGCTTGCTCGCGTGCTTGCTTGCTTGCGTGCTTGCTTGC
TTGCTTGCTTGCTTGCTTGCTTGCTTGCTTGCTTGCTTGCTTGCTTGCTTGCTTGCGTGT
TGAGTTGAGTTGAGTTGTGTAAAGTGCCGAAAGACTTGGAGACGAGGAGTTCGATGGAAG
TCAGTCGGCTTTTTTCGTTTTATTTTTTATTGACAGCTGTCTTGTCTGTCTGTCATTTTA
TTTTATTTTTCCTCCACGAAAGAAGAGAAGAAGAAAAAGCACCTGAGAAAAATCTCCGTT
TTGCCTGTTGAAAGTCGATGATATATACCTGGTATGTACTGAGCATAACAGTTTCCGAGA
GGGGGGATACGTGTGTATAATGCTTTGTCCCTTCGGTTTCAACAAGATTAAGAGGCTTTT
TTTTTTAACGAACACGACGGACGGCGGTGTGGTGGCGGTTGTGAGCGCACCACGAGAAGG
CAGGTCTAAGCGTACCTTCGTTGTGGGGTAAAAAGGGCTTTATTATCATATCCCA
>NODE_26141_length_775_cov_11.961538_g22341_i0
GGATAGCAATTTCTCAGCGACGCCGTTGCCAAGCCTCAAGGTGACTCCGAACCACCGCAC
GCCACGTCTAATCCGGCAATCCGGTGGAAGCAGGCGAGATCGACGTCCACGGACTGCGGG
CGACCTCTCACATAAAATCATCTACCGCGGTTGGTTACTATTTTTCAACGTCGTTGAGGG
CCGCGGCTAGCTCTCCTAAAGAGCCTTCTGGTGTGAAAGCATGGCAGACAGCCCGCCCGT
CACGAGGAAGAGGGGTAGGCACAACGAAGCAGACCGGGCAGTCACAAGGGACCGCAGAAA
TAATGGTGGGGGCGACTGGAGGGAGTCAGCCCGCCATACCCGCGTGGAGGAGCAGGAGAA
AGTCGTTGTCGTCGACAAACGCAAGAAGTTGATTCGGGCCATTCCCAACACCATCCCCGG
GGTGTCGGCGGTGGTGAGGAGCGATGCCAGGAACGACATCCGGAAGATGGAGATGTGTGT
GGATATGCAGGTGCTGGATGCCGAGGACGTTGCCCCCGGCGCTGTGCAGGCCACCCCTCG
GCCCCCCATGCCCAAAGCCAACCAGCTGGAGGCGAAAAAGGCCAGGCTACAGCGATGGGA
AAAGGACCCGTCCTTGATCGAGAAGGAAATTGGTCAACAGAGGGAGGCGCTCAAGAGGGC
GCAGAAGGAAGACTTGCAGCTGGAGGCCGAGCGGGACGCGTGGGAACGGTGGTACCTCAC
CCTCCGGGCGCATCTGACTGCAGGCCGTCGCCCCACTGCGTCCTGGTCACCCCCC
>NODE_26142_length_775_cov_10.800570_g22342_i0
GGAGGGGGGAGGGGAGCCGCAGCAGCAGCAGCCGGGGGGTTGGCTGGTGCTGCGGAAGCA
CTTGTTGCAGTGGCTGCTGGCGGTTAGCGCTCGCTGTGGGGACGCGAGGGCGTCGAGCGA
GTACTTCGCGGCGCTGGCGGAGCTGATGGCGGCGCTGGAGGGGGAGAGGGGGAAGGCCGA
CCGGTACCTGGTGACGTTGCCTCTTCCGCCTTCGGAAGGGGTTTCTCCCGGAGGAGGCAT
GTCCCCGCCGGTCCCGCTCGTGATGGAGGCGCTGGGCAACGTCGCCGCAGCGCCGGGAGC
GACCCCTATTCCGCCCTTAGGCTCGACGCGAGAGAGCAAGGTTTCGTGGAGCGACCGCAT
GATGCGCCGTGCCACCTCAGGCACCCCTTCCACCGTCGCCTCCGAGGGACAGGCGTCGAC
GTTCCCCCCTACGCCGTTAGGGGCCACTACTCCCATTGGCACCAGTAGCGGCGGCATCAG
CGGCGGTGGTGGTGGCGGCGGTGCTGGGGGAGGAGGAGGAGGAGGAGGGAGTTCCACTCG
CGACTTGTTCTTGGGCTCGAGTCACGGGCGAAGCCCGCCCGTACCCTCCTCGCCGATCCA
GCAGCGGTTCGAGACCATGGCGTCCGAGTTCATGCAAGTCGCGCAGCCCGCTACCTCCGT
AAAAAAAAGCCGCAAAATTTCGCTTCCGAAGTCCATCGGGCGTAAAATCTCCTCCTCGAG
GAGCGGCAGCGGGTCCCGCAAAGAACCCTCCCCCGCGGCAGCAACAATGGCCCCC
>NODE_26143_length_775_cov_7.631054_g22343_i0
TTTTCTTGTCGGGATGGATGGATTGATGGATGAGTGGATGCGCTTGTTAGTGGGGGTATG
ATATGGGTAGTCTTTCCTAATCACAGGGAGTGAGGTGAGTGAGTCCGTGGGCGTTTGTGG
GAGTGAGCAGGTGACTTTACTTGGCTTGCACGCTTCCACCAGCATTCCACGACCACCCAC
CATCACCACCACCACACCACCGTGACCCAGCAGTAGCGGCGTCTGCCTACAACAGATGGG
GGCGCGCCGCCCAGGGAGGGGCTGGGCTAATGGTCGTAGTCGGATCACCGACGAAATAAA
AGAAAGCTTTATTTCGCGATGTTGCCGCACGATTGTTCTGTAGCTGCGACGCGCGCGGCT
ATTATATGCTTTGCTGCTTTCAGACGTTGTGTGCGTGAGTGTGTGTCTGTGTGTGTGTGT
GTTTTTTTTACGTTTGTCGTATTTTTTTGTCGATTTTTTTTCTTCTTGTTAGGTTCGTTG
TAATGGGTCATCGTCTACGCGAGCGAGCCTCCCTCCCTCCCTCCTTCCATCCCCCCTCTC
TCCGTCGATGAGTGAATCACTGGGTGGAAGGAAGGACCCGTCGAAGACGTTTCTGGTGTT
GGTTGTTGGTTGGTGTTGTTGTTCCTTCTCGGGCTTGAGAGCCACCGCTCGTAGTCGGGT
AGTACTACCACCGTCGTGGTCGTGCAGCTCTAACGCGTGAGCGCCACCGAAGGGGGGAAG
AGTGAGTGCTCTTCGCCTCTGTTTGGTGACATATGGCTTGTGTGTTCTATCTGTC
>NODE_26144_length_775_cov_6.840456_g22344_i0
GGGGGGCACTGCTGCGCGTCCTGTCTAGTAGAAGAGAGGTTTGCGTTTTGTTTAGTGCAC
TGCGTTCTGGTGTTTTGGCTGTGAAAGAGACGAAATTGGCTTTATTCTTCATCTGCAGTA
AGAAAGCAGAGTTGGCCATTTGATCGTTTTTTTTGTAGTCAGTTGTGAAGCGCTTACTAT
TAATACATCTATCTGAGCTTGGGTGAGCATTGCCGCAAGCAAGACCCGTCCCCACCCCCA
GATCTGCTTAGGTACACTATGCCAAGGATTGGTGCACAAGTCGGGTTGGATTGGTTTTGA
GTTTGTTTTTTTATTATTGTTGGGTTGTGTCAGTTCAAGGTGGTGGCGAACCGTTGGTTT
ACCTCTGGAGGTTCTCTCTTTGTGTGTAAGTAGACAGAGGAGAGCGGAGGACGTTTCCTT
CTTGTTTTTTTTTTGTCACACTAGTATTAGTAGTACCATAGGATTGGTGATAAATTTGAG
GGGGGGTTTCGGCTGTACGGAGGCGGTGTCTGTCTAGCGTGGGACAACGATGGGGCACGG
GCATTCGGTCTGTCTCGTCCGTCGAAGAACGTGGTGTGTACGCTTTTACCTCTTCTCTTT
AGAACGAGAAAAAACAAAACAAAAAACACACCCAAGTTTGAGAAGTGTTGTAGTTACTGC
TTGCTGTAGTTGAGTGTACACTACGTACGATAGCTCTATTTTACAGCTGGAAGGTACCAG
ATAGTACGTTGTAGGTTGTGTGTTTGTTGCTGTCTGTGGAGAGGTTACTCGGTGC
>NODE_26145_length_775_cov_6.034188_g22345_i0
GAAAAGCAAAACTGGCTTTCACGGAAGAAACACAAAACGGTTTGGTGTCACGCGACAGTC
GACTACAAACGCCTTCATACCAAAAATTAGGAAAACCCGTAGCAAGGATCACGGTCAAAA
AACAAAAACGTGGCTAAAACACACTCTCCAGGAATTCACCGATAGAGCTATATATGTACA
ACTGGAGCAAAAGCGAAGGCGGTTCGCCCCAAAAGGGGCGCGCATTGCTGCAAGACGGTC
TCCTGAGGTGCTCTTGCTATGCGAACGTGTTTTTCAAGCGCGAACGCACCCAGGACAGAT
AGTTGAAAAAAAAAAAAAAAAAAAAAAACTCGCTGCCCCGGCGAGGTAGGTCCCAAGCTG
CGCCCAGTCCCCTTCTTGACCCTGATCGTTTCTTTTAAAAAAAGCGAAAACGCCACGTTT
ACTTACGGCTGACAATTTATACGTCCCTTTTTTTCCGTTACATACTCGTGCCTACGCACG
CTTTTAGCCGTCAGTTTCAAGTCGCGAATTAAGAACGAGCGTTCAGGCCTGCTTGCGCAG
GTAGCCACCCGGAACGCGGTTTTCTTCGCGGGGCGTTCGGCCGACAACGGTACCCGAGAG
TGCACGAAAAAGTAACACAAAACAAACACTAGCACACACACAACCGCGCTCGTGAATGTA
TATAGCGTACTGCAGAGCCCAAGCAATGCCTGCCTGGTAGATGAAAACCCCGACGTGATC
CGGCTCGGCATTGTAAGGATGCGAGGGTCTTCTATGGTCATACGACTACGGCCCA
>NODE_26146_length_775_cov_5.625356_g22346_i0
GGTGAGTTGGTCGGAGTTTGTTTTGTGACGCGAACAGTGTTGTTGGTACAGAGTACCGGA
CACCTAATAAGAAACAGAAACTATGGTCCAGGCTGGATTTCTTATTTGAGAGAGGGTGCT
TTCTAGACTAATTTCAAGATAACGCCTCATGAATTTAATATTTTCCTTTAAATATCAGCC
TGGCTTTCGTATTAGCCTGTTTCTTATTAGCTGTCCTGTACTGACTGTATAATACTTGCA
CACCTCGGACAGATCATGATCTACTACTGCTGTGGATAATCTGATAATGATCTACTGGTA
CTGCTGTAGATGATCTAGATAATCTACTATTAATAACATAATATAATGATCTAGATCACC
CATTAGTACAACTAGTAGTTCCATACCTGCGGTTGCGAGAGGTTGTGCAGGATCTGCATG
CTGCTGTAGTACAGATCCAACCCAGACCTCTGGGAGATCATGCAGATTATACCGCTCCGA
TCGGGCAACGTGAGCTAGATGGCATAAGATCGGAAATGCATCTGGCTTGAAAAATCTAGA
CCATCCAACGGGAGTCGATGATCTGCCGCGAGCTGTGTAAAACTGTTCTTCGTATGATAC
GATATTGACAGCAGTGCCCTTGTGTACGGGTACTACAGTAGCTGTAATAGTGAGACACAA
TGTAAGCCGTAGGCCATAGGTCCACGTTGTACCACGTTGTACCTGGTAGGTTGTAGGCCG
ATGTTGCAGGTTGTTGGTGTTGTTGTTGGTGTTGTATGTCGCAAACGGGCGCGCC
>NODE_26147_length_775_cov_4.116809_g22347_i0
GTTTAAAAAGTGATGCATACATGGTACCTCTTGGTGCAAACGTAGCATATGTACGAGTAG
CGGGTATATAATTTCCCTGGTATTATATGTACCTATTAATAGTCTACAACAGTTACAGGG
CATGCATCTGTATTAACCCATTCAGAACTGAAAAAAGTCATTCCACACTAATTCCAAGTA
TTTTGTCCCCCAAAAACGGGGGACCGGTTCTTAAGGGGTTAAGCCGACGAACGTAAGCAC
CTCGGCACGCAGTCAGGCTCTGCTTGTAAATAGTAGATAGTAAGAGACGGACGGGGAAGG
CTGGTTCAGGTTGGGTTTCTTCTTACCGGACTGACTGACCGACGTACGGACTGACTGATT
GACTGATTGATTGGCAAACACAGCTGATTGGCTGGCTGGCTGACTGACTGACCGACCGAC
CGACCGACTGGCTGATCGACAGACTGATGACTGACCGATTGACTGACTGGTCGGCTGATG
ACCGAGTGCTTGAATTGAATTGACTGACCGACCGACTGGCTGACCGATTGACCGACTGAC
CAATCAACTGACTGACTATCTGACCGACTGGCTGACCGGCTGATTGACTTCAATTGAATT
GACTGACTACCTGACCGACTAACTGACCGTCCGACTGACCAACTGACCGATTGACTGGCT
GATCGACTGATGACTTAAGGGCCCGTATTAACGAAATAAATTTTCAAATCGAATCGATTT
CAAATCGTTTTTTTTTTAATGAATCGACGCGGACTTTCATCTGATTGGTCAAAGC
>NODE_26148_length_775_cov_3.588319_g22348_i0
CGTCGCTAGCCACCGCTGAGCTCGTCGCACTTTCCGCCACTGCCTTCGATCGACCATTGC
TCTTAGCTCGAAGAATCATGTGGATGATGCGTTTGATGCAGGCAGGGGACTCGTCGAGCA
CAATGCGGCCTTCGGTATCTCGGGGAACCCTGCCCTCGCCCCAAACCCCCTCGAGAAAGG
AGCCCAGAACCGAATCCTCGAAGCCCTCGATCTCAGCAAAAAGGTGCCAACACACCCTGA
CATTCGAGCCGCCGACATTCAGTTTGACCACGCCACCCTCGTCGCTGTTTCGGTGACTAA
GCCCAACCTCTGCCATGCGCTCGCTGTTTGCAGTCCATCCTTCCTCGAGCTCTTCCCACG
CAGCGTTCAGTTCTGCCCTTCTGTGCTGCAGGAGCTGCGCCACCTGCTGGGCGTACTCGC
CCGTCGACTTCGGGAATGCGTCCCTCGCGTTCATCCGCCGATGCATGCTTGTCCTTGTTT
CGGAGCTGCTGCAGCTAAGCTGCTGCTTGTTGTGTGCTGTTTTGTCTTGTTGCAAGCTCG
TCGAAGTTTGAGCAGCAAGCCGTGCAGGACAACCGCACCCTCGCCGAGAGAGTATGTTTC
AGTACCCCAACAACAAATCCACGCCTTTGAGGGACAACGGGGTCTGTGAGAGCAATACCC
CAACCACGACTCCAAGCCTTTCGTGGCCAATGGGGTCGTTATCAATACCCTCTTTCCACT
CTTCGTTGTCGGTTAAAACAGCACCGACCGTACCACGAGCTACGACGAGACGACG
>NODE_26149_length_775_cov_3.394587_g22349_i0
AGGGCACGAAGGCGAAGAGCGCAAAGATGATCCCGCTCGAGCTGCAGAGGCTGTTCGCGA
GACTGCAGCTGCTGGACGCTCGTACGGTGTCGACGGAGGACCTGACCGAGAGGGGTTTCA
AGTGGAACAACGACGAGGGGAGGGTGCAGCACGACGCCCACGAGTTGATACGCCTCCTTA
TCGACAGGCTTGAGATGGACATGAAGTTATCCAAGGTCAACTCTGGTCTCGTGTCCGCGC
TGTACGAGGGGGAGCTGGCCAATCAGGTCAAGTGCTTGGCGTGCGGGTACGTGAGCGAAC
GGGGGGAGAAATACCGCGACTTGCTGCTCCAGGTGGCGGGACAGGAGGACCTGGTGACGA
GTCTGCTGAGCTACACCCGGCCGGAGCGATTGTCGGGGGACAACAAGTACTTTTGTGACC
GCTGCCAGGAGAAGCAGGACGCGCTTCGCTCCCAGACGCTCCGAGCCCTCCCGCCCGTCC
TCATCTTCAGTCTCAACAGGTTCGAGTTCGACTACGAGACGATGGAGCGCGTTAAGGTCC
AGCAAGCGTTCAAGTATCCTCTCGCGCTGGACATGGAACCTTTCGTCGAGGGGCGTGCGT
GGGATGGTAACGACAACTCCGACGAGAGCCAGGTTCCGGCGTTAGCGGGGGATCCCGAAG
TTCCGGGCACGTGTCGAAACCGCCAGAAGTGGGTGCCGCAGGCCTGGAAGGAGGCCGAAC
AAGAAGCCGGGGACGTTATCGAACCATCCCCTGCCTCCGCCGAGGATGACCGCCG
>NODE_26150_length_775_cov_3.326211_g22350_i0
TTTCTCTCCCCTTTCTATTGTAGTCGTAACTCAGATCCGAGGTCACAAAGTAGGCTCTTC
TCCCTCCTCCTTCACTACGGTTCTTGCCTTGCATTTTTATCGCGAACATAGTTTAGCACT
TTCTTCCCTCGTCAACTCTCGTCGAATTGCGCTTCAATATGCGCTCTCGACAGTTGGTGT
CATTTGATAATAAAAATCTCCATACGGAGACTCGAACCCTCGACCTCCAACCTAACAGGC
TTCGTGGTTACCTGTTGGACCACCGGGGTGACCGGCTAGCTTGTGGTGAATGTTTTTCTC
CAGCTCGTGGTTATTTTCGTTACAGCAGTACTACTGTAAAGAAGGATGAAAAACATCGTG
GCCGCCGAACGTGAGGAGGCGTACAAACAGTTTTAGCTATTTCGTTGTTGTAAAATGCAT
ACTACCACTTTCGAGCGGCCGGGCATTTGTTTCGTGAGAGGAGACGGTACAGCAGTACGC
GTGCAGCAGTCGTTGTTTTTCGTGATTTACTGAAATTCGTTTCATCAGTCGCTGACAAGA
AATACAGCCAACTAAATGAAGGTTTTCCAGCCGATCGCCATGTTGCCGTATACCTGGAAG
CACGCAAGATAACACTCGCTTGGACGAGTTTCCTAGCCGGGTTTCTCCAAACCCCAGGGG
GGGCACACAAAACGAAAATAGTGGCTCTGGTATGATCTCGACGAGATCCTCTTCCATAGC
AGACGCATCGAGATCTCTCGGCGTTTTCTCCTTCCTCATTGTTGAGAGGAAATCA
>NODE_26151_length_775_cov_3.266382_g22351_i0
CCGGCATTTGCTAAAAGGGATACGTACAAAACTCTATACCTGGTACCGGTAAATATCATT
GGGTTAGTAACGCAAGCGAATGAGTACGCGTATCGCGTTGCTAGTCTCCAGGCCCGTATT
TATTTTTATGAAAAAGGAAAAGGGGTGAGGGCCCCTACAAACGGAGCGTTTTGACACAAA
ACCTAAAAACGATGCCTAAAATGATTTATGAAGATTCACTCCCTCTGACTGGCGAAACAG
ACAAAACGAGACCCAGGAGACAGGAGACCGCGATGGGATATTTTTGCTTTTAAGGTTTTG
TTTAATCGAAAATCGATTGAACAAACCCTAAAAAACAAAACGCGAAGAACGAACAGCCCA
GTGAGAAGCGAGATCATGGCGACAACCGTAGCTACGAACGCCCCGTAGACTCGACAGCCA
GAAGACAGAGAGCAGGCAATGCGCGAATAACATGTCGCTGGTGCCAGTCAATGCAGTGTT
GAAGGCCGCAGCCAATACCGTGCCGAACACCCCCCTGTCCACCAGCAGGAGCAGCACGAG
TGGCATCGCGGCGCTTAACGTAACGCTCGCTGCTGTCGTCATCATCAGGTGCTTGACCCC
TAGAGCGAGCGGCGGACCGTTGTCCCCATTGCGTGGAGTTCGCGTCTCTCGCGTTCTCGA
CGTCATCAGAACCCGTAGATACCAGCGCCATACGTGTAGTATCCGGATCGGGCGGGGCCT
CGGTCTGCCACTTCCACCACTTCTCCCGCTTTCTCTGTCGTATCTCGCCTTTAAT
>NODE_26152_length_775_cov_3.188034_g22352_i0
TTTGTTTGTTTTTCTGCTGCAGGTTCAGTGGACTAAATGACAGATCGATCAGTTGCGGGC
TCTCATTTGTCCAATCTACAATGATATACTCGGTTGATAGCCAAAACCGAATCGATTTCA
AGAGGATTTGTTGGCGAGGTTTTCTACATATTTGACGGTGTATTTAGGAGAGCAGAAAAC
AACGAGTGGATAGATCTACATTGCATTAAACACTTTAATGATTTTTCATGCATGTTGGAG
ACACATTGCATTAAACACTTTTATGATTTTTTATGCATGTTGGAGAGTTCGGTTGGTATT
TTGAGAACCGACGTTTGGTTTGTACATGTCCCAGCAGTTTGCTGGTCGGGTTGCGTTTTC
GGTTCGATTGGCTTGACATGAGAACGACCTGTTGATGGAACTTCATTTCCAACATACCAG
GTATATTATACGTATCTGCAGCCTGGCAGGATTTTATATATTTGATGTATTTTGATCAAT
ACAGGGAATACACACCTGTAGACGTCTACCTTGTACCTGGTACGATTTGTTCATGATATA
CATTACGTGCCACAAACCGGAGTAGGCCTAGCACCACGACAACGTACAGGTTTCGTCCTT
CCAACCAAAAAGGCTATATTGTTCCCCGGTAGCACTAGCGGGACGTTGTGTAGGGGATTC
CTTCCCCCCAGGCAGAGGTAGCGGTTCCCCAGAGCCAACTTGGGTCGTCGTAAGTGAAGC
GCATCAATCTTCCGTGGATTCGATCCGGTTTTTATAAGTAATGACTTGAAACGGC
>NODE_26153_length_775_cov_2.887464_g22353_i0
CCTAGCCTGTGCCTCTCTTGAGTTGCTCATGCACATACATGTATCATGATGGGGATGGTG
ATGTTTTATACGTTACATATGTCAGTAGGAACCCCTATTGTTATAGTGTTGTAGTTTAGT
GCAAAATCCTAGGTAGGAACGCCACGATCAGCAGTTCAGTGTTGTTTTTTCACGCTGCGA
CAAACAAGCAGCAGTTTCCCTTTTCTTGGGGTATTTATTTTTAATTGGTGTGTTCGGTTG
TCGATGAGACGAGCGAGAGTGGTGATTTTTTTTCGGGGGATGATTCCGGAACCAACATTT
TGCCCTAAGACGCGATACCGCGATTTGTGGGCGAGGCAGATCAACTCACGGCTGACATAA
GTTTTGATGTACGATAGGCACACATATAAGCAAACGGCACAAAATAGGGAAACCCAAAAT
TGGCAGAGAGTAATCATTTTGGGCTTCACCCAAGGCAATTACGTACTGTAGGTAGTGGTA
AAATCGGAAACTAGTTTCGGTGGTGGGAATGTAAGGTTGCGAAACTACTCTCAAATAGCT
TGAGCCATTTTTGATTNNNNNNNNNNGTCGGGACGAGTCGGTGTATAACGTTTGGCACGT
TTTTTGGACATCGCAGCCCTATATATCAAGCGCCTGTGACGAAGGCGATTTAGAGAGGGC
TGTACTCCCACTATCTACGAGTACGCGATGGAATGTTTCATCAGCAGTCGGGAAACGCGG
GGCTATTTTAAACCGGAGTTCGATTATTGGTGGTGTTGTTAGTAGTCCGCTCCTC
>NODE_26154_length_775_cov_2.884615_g22354_i0
GCCTTTTTTCGTCACCGTGGCTAATTTTCTGATATTATTTGTAGAAAAAACTGGCAAGGG
ATGTTAGGTTACACAGCCCGTAGTACCGCTCCCTTGCGTGTTGGTATATACTGCGGTGCA
GGTACTATTTTGTACCAAGGTACTTTTTTGTTTTATTTTCTTCCATCGAGACGCTTTTTT
GCTTATAGCCTGTGTTGTGGCCACAGGTCCTGCACAACATGTCATAGTGGCAGGTCAGAA
TCTAGATGATCTATAGATGATCTATAGATGATATATCTGTAGATGATCTATCTGTAGATG
ATCTGACCGGCGTGGCAAGATTTCAGGGAAATAATCAACCCTTTTGTACCCCCGAGATGC
CGACCAAAACCTCTAGATGATCTATCTGTAGATGATCTATCTGTAGATGATCTGACCGGC
GTGGAAATATTTCAGGGAAATAATCAACCCTTTTGTACCCCCGAGATGGCGACCAAAACA
ATGGCAACCTTGGTGTCACCAATAAACCGTCTTGCGAGCGACATGAGCGCCCGGAAGCAC
GAGCAGAATCAGGTTTCACCGCGCTGTACGTTTCCTCGCATCGAACCTCGGACACCGATT
TTTATCATCCCTTCATCACGCAGTGGCCTTTACCGTAACCTTCTATTTGTGTCGTCATTT
TTGGGAGGGTGCAGCAACGACCACTGCGTTGCAGCAACGGTCACTGCGTTACAGCAACGG
TCACTGCGATACAGCAACGGCCACTGCGTTACAGCAACGGCCACTGCGTTACAGC
>NODE_26155_length_775_cov_2.326211_g22355_i0
AAAATGTCTGCAGACGTACCGATAGAGGAGGGGCGCCTTTTTATCTACCAAATATGTAAA
TATGTACCGTTAAAAGAGAGGACCTGATCTAGTCGATGACAGTCCGTCCAACGGTGCAAG
TCAGCTGGTCAGAGACCGGTACAGTACGGCTGTCCATATGGCTTTGCAATCCTTTCATTG
CGCGGTGTCGTGCAACCAAAAGGCGTATACTCGGATTCCTTCGAACAACATGCCAGCAAA
CAGTCCCCGCAACCAATGTTTGTTTTTGTGCTTGGTGCGCGACTTCGCATATCGGGGGCG
ACTGCGCAATCCGCGCGGCAATAGGCCGTTGTCTTGGGAGCACCTGGCGACGTTGTTGCC
GTCTTCAGATGTGGTCAGTTACCACCGTAGTTAGGCGCATCAGTGTTTCTTGCAGCACTT
TTTCTTGGTGCACTTGTGCTTGCACTCCACCTTGTNNNNNNNNNNTTCACGCAGCACAGT
TGCTTGGTGCAGTTGCCGTGAGGGCACTCCTTCTTGTGGGGGTATTTGATCGGTTCGTAG
GGGTAGTAGCACTTGTAGGAGTCGCAGTAGACCTTCTTGTACGAACTGGTGCGCCTCCCG
TGGAGTTCCTGCTCGTCATTTCCGGCAGCCGCCTCGGAAGGCGAGACAGGAGCACCAGCT
GCGACGCCGAGAGTCACCAAAGCCGCAATTAAGTGAAAGAAGCGAACCATCTTTTATGAG
CCGTGTATGCCGGTAGCTGGTATTCAAAGTGATCCGGTTGAGGGTGCTTGGGTAG
>NODE_26156_length_774_cov_106.340942_g22356_i0
GGGGGTACGGGAGGGGGGATTGGGGGGCAAGGGCGAAGTTGTTGAGGTCCGCCGAATATA
TTATTATTATACCATCAGGAGAAGAACACATTAGTTTGCTGCGTATTTGCCTAACCTTGC
CTTGCGTGTTGTGTACGTCCATGGTTTTTACCTGGTATGCATGTACCGTATGTATTGAGT
GGCTGTAACGTTTTGGCTGAGTTTGTTGACGGGTTTTTCTACTTTCGTGGATTCAAGAAA
AGTCCCGATCCTGACGAGAGCTGCCGCCGGTACGCAGCCATTTCAGCAAGTGCGGTATCT
ACGTCGTTATTATACGTACGCCATATATATGCTTGTGGCGATATATTGCTCACTACTACG
ATAGGAATACGTACGGCAGCAGCAGTGCTAGCACTACGACCACCCACCGCATAAATCTGG
AATAATCACGGTATGTAGTACGTATTACAGATCCGGCGGGTGCGGATATAGGGTGTGCGC
GCTGGATGTTGTGCGGTTAGAAGAACGACAGGGGTCAAATATGAAAGCAAGCAGCAAGCA
AATAAGAAAAAGCCGTCCGAGCCTTTTCTGGAACATCGGTGGGGCACGGCACAATTTAGT
GTCGTTGCTGATACACACTGTTCCCACAAGAAGAGTGAGAACGCGATTGATCATGAGGAG
GGTAGACAACGCCAACCGTTTCCCAGTGTACGCTCTCTGGTAGGGTCTCTTGGCACGGAA
AATTGGTTATTTTCTGCCTATGTTTCTGTCTGGCCGTCTGTCTTAACTGTCCCC
>NODE_26157_length_774_cov_78.315264_g19897_i1
AGCAAACACCAGCACCGCGGAGCAGCTACAGCAGCTAGTGGTGGTTTGCCGGCTCAGCGT
GGTGCCTGTTTTCTTGCAAGCGCATATCCTCGAACGGACTGCTGGGGTCTTCTTATCTCA
CTCAGGCTTTGGCTGTACCTTGTATACACCAGCCTACCTGGCATATACACTGCCAATTTT
CAGCGGGAATCGACAGCAACGCCACCGGCTCACTCCCGGCGGCAGCGAAGGCGCACGCCA
CGGCGACAACCAGGAAGCAGTGTAACGCATCAAGAGGGCCTCCGAAACCACTGACAGCAG
TCAGCTGCACCTGTTTTTTGTAATAATCGCAGACCGTTGTGTACACGCACATCAAAAGAG
ATAGAGTCTCCGAAGCCGCGGATAACGGCTACGTAGACTTCATTAAAAAAACAGTAGACC
GCTGTATCATATATACGTATACAGGCGTTTTTGGGGGGGGGGCGGGTTGGGAGCGCCATC
GCGGAGCAAGCATCGCGAAGGAAGCGTAGGGTAACCTCTGCCGAGCGCCGGGCCCGCCAT
CACTATGATCACACCTTCCTTCCGCCTACCTCTCGCCGTCGTGGCCCTTGCCATCGTCGT
GCTCGGGGCGTGGAGGCTAACGGGGGGTAGACCGTTATCGCTTCCCGGCGACATCCGGTA
CGAGGGCGAGGGATTCCGCGTTCATTTCCCGTGGGTTTCCTGTCTCCTGTTGTCTGCGGT
CGGAAACGTTTTGATGTGGGCGTTCCAGGGGAGGGGCAGAAGAAGGGCCAGGAC
>NODE_26158_length_774_cov_47.406562_g22357_i0
CAGAGAACAGAGCACCAAACAGGTCAAACGAGGGCATCACATCAGGAGCCTTTAGTGCAG
ATCACGAAGGCGGCAAGGGATGTCCTACTGCCGCCATGCACTTCGTTTGCGGGCGTGCAG
CCGTGGTGCTCCAGCAGCACGCTTGGCCCTTGTAAGCCGACCTCTATCGTCAACAAGTAC
GATACCAGTAGCACAAACAAAGCCTCCACCACGACCAAGAGCAGCAGAGCCTGCACCTCA
AGGGTCGGGTGCTGTAGTGAAAGGGGGAGCTGCTGCTGCTGCAGGAGGAACAGGGGGTGG
AGAGAAAGACGAGGCGGAGGTGGCGGCGGCGATGAAGCGATTGAGCGAGAATGAGGGCAT
ATTTTCGAAGCACGGGGGAAAGATGGTCCTGGGATTCCTTGGGGGGATTGGGCTATGGTT
CTTGCGCAATCACCTGGGCAGCAAAGCTATGGATGCTCTGAAGGACAAGGTGGAAGAGGC
ATGCCCCATCGCGCCAGAGGAGATCGAAGAGCTTCGGTGCGCGAACGACTACCCTCCCGA
CACTTTTTCGAAGGTTCTTGACAGCGCACGGCAGGCGTTTCCATCCGGCAGGGCGAGCTA
CCCGGAGTTTGCCCACCACGTGACATCTAGCGGGCTCTTGCCGGAGCCGCTAGAGATGGG
GTTTCTCCTCGATAGGATGGCGTTGTCGGCAGCGGCGCACCCGGGGTTTATTGGAGCCGC
GGCGCGAGGGGAGGTGTCGCCCCGTGGGGTTTCCGGAGATGGCGGCGGTTTCGA
>NODE_26159_length_774_cov_32.235378_g22358_i0
AGGGCCGCGGCAACTTCCCTGTCGTGACACGAAAGCAAACGACGAACGTCGGGTTGGACT
TAGGAAACCGTTGTGTGTGTTGTGTGTTGTCTTCACATGACATCGGTTGTTTCTACCCAA
CGACGTCAATAGAACACCCAGTGTCCTTCCTCATTCTTCGTCCTAGAGAGATACAAATTC
TGTGGACACAGACTGTGGAAATACATAAGAAACTGAACAAGAAGATTCTATATCAATCCC
AACTCCACACGAATGTTTTTTTCTTGCCTCTAAAGGAAGTCTCGGTGACGTCATCGAATT
CATCCTTGTGCAGTATAAAAGCTGCCTTGAAGACCGGGTGCTCATCCGCCTTCAGGTTTC
GTGCAGGCTGCGCTGGAAACGATGCCAGGTGCGGAAGGCACATGTGGACTATTCTCCCAA
GGGACTTCGCTTTGCGGGAGTTCTTGTCGTTTTCCCCGGCGGAAATACCCCCCTTCCCCA
GTTCCCTGGCAATCGTGGAGGAAACAGTCTCACAAATCTTGATCAAGTCCTTCTCGTTTG
AAGACTTGGTCTCTGCTCCACCGCTGATCGAGAAGAGAAACGAGATCAGGCGTAGCATCG
TCTCCGGCGTGAACGTACGGTGACACGTTCTGGCGACTATTGCTGCCATAGTCAGCTCGC
CTCCGAGATCAGACCTGGATTCCACCAGTTCCAATTGCTGGTCGAAGTCATCTTCGAGCT
GGGTTGCCCAGAACTTTGTGAAACTCTTCTTTGGAGTTGAGCCCCACGCCTCCC
>NODE_26160_length_774_cov_26.991441_g22359_i0
GGGGCTCTGCGAGAGGTGGGATGACGGCAACCGCGCCAGCCGCGGCGGCGGTGGCTGAGG
CGGAAAAGGCGGAGAAGGCGGCGGCTTCGAGGGCTAGGGCTAGGGCTAGGGCGAAGACAA
ACGCGGCGACGGTAGCGGCGGCAAAAGCAGGAGCGGTAACGGTCACAGCGACGGCGATGG
CGACAACAACGACGACAACAAGCGCCACGTCGCAGGCGCACCAGGCGCAGGCGCAGCAAG
CGGCGGCGGCGGTGGCGTCCTTCGACCTCGCGGGGTTCGTCGGGAAGCTGGACGGCGGGC
TGATCGTGACGAAAATTAACCGACAGGGGAGGGCGAAGGTGCGCACGCTGTTCTACGACG
AGCAGAACAAGCTGCTCTGGTGGAACGAGCCGGGGGGAAGGCCGCACAGAAGTCGGTCCT
CCTCGTCGCTGCTGTCCCTGAGGAAGGAGCAGCCGCTGCCGTTGACATCGCTCATCAAGG
TGAAGATGGCGTCGCAGCTGGACGAGCCTTTCTGCTTCGATGGTGACGTTGACAAGAGTT
TCCAGCTCGTGTTTCCCGCGAGGACGGTCGACCTTATCGCGAAAGACGCAGACGAAGCGG
TCCTATTGGCGAGGGGTTTCCAGGAGCTTAAGGCCTCCGTGACGTGGGTGTAACTCTCCC
ACCAAGCTGCTGCTGCTGCTGCCACCGCCGCTGCCGCCGCAGCGAGAGCGGGACAAATTT
TGTGATTCAAGGCATTTGGGCATCGGAACGGATGTGTGGGGCTGATCGTGTGGG
>NODE_26161_length_774_cov_24.962910_g22360_i0
ATCGAGAGACAGAGACTACACACAGACATAAACAGGCGCGTCTCCGCGTCGTGGAAAAGT
TGGGAGAGGCGGTACGCCCGAAAAGCCATACGAGGACGAAAACGGCGACGGCCAAAACGA
ATGGGGAGGTGAGGAGCAGCAGCCAGCAGCAGCAGCAGCAGCAGCAGCTGCTCAGAGCAG
CAGCACCACCGCCGCCACCACCATGAGCAGCAGCATTGACGAGCTGCAGCGCCTTTCCCT
GGTCAGCAAGGTCTGCACCGAGCTCGATAACCACCTGGGGCTGAGCGACCGCACGCTCGC
GGAGTTCATCATCCACCTGGCCGACGACTTCCCTGAGCCGGCCGCCTTCCGCCATGCCCT
CTCAGAAAATGGGGCTGAATTCCCTGATTCACTCTCGGACAACCTGCTTCGCATTATAGG
CGCTATGAAGCCCAGCAATGGCGGCTCCAAATCTTCCCGAGCTGAGGCAAAGCGGAGCGC
TGCCCCGCGCGTTCCTAGGAACGAGAAGGAGGCTCGGTTCCCGGGCCTCGCCATGCCGAA
CACGACCGTGGTGGAGCTGGAGGAGGGTTTCAAGGAGGTTTCGGAGGCGGACCGGAGGCG
GGAGGAGGAGGCGGCGGCGGCGGCGGTGACGGTGGCGGCGGCCATGAAAGCTAAGCAAGC
AGCAGCAGCAAAAGCGAAGGAGGCGGAGGCTGCTGCTACTGCTGCTGCGGCGAGGAGGGA
TGAGGACGAGGAGAAGGGGAAGGTTGGAGATTATGATGCTGCTCTTTCTCGCAA
>NODE_26162_length_774_cov_21.362340_g22361_i0
GGGGGAGGAGGTCGGTAGCCTGGAAGGCGAGAGTCGGGGGGGGTCCAGGGAGGATAAGGC
AGAGGTGGAGGACTTCGACACGTTGACGGATTCGCTTGGGGGCTTCGGGTAGCCGCTGTT
GACTAGGTTCTACTATTGCGGGGGACTGTACAGTAGTACTAGTAGCACGTACTCAGAACC
AAAACTTGGTTCATAAAGATAGGGGGGTATGTAATTTTTTAGGGTCCAGTGTGGGTGCTG
ACTACTCTACCGGTATATGCCCCCCCCCCCCGTCGTCGTATGACGGGTGTACTGATTGGT
GCTGTGATTGGGTAGCCGTGTCAAACGAGTATCGGAAGTGTTAATAGTACTGTTGCTGCT
AGGCCTTTGTGTGCCACCTTCTGCTCGGACGCCCTCACGAGGCGAAGCAAGTCTCCGCGA
TGCGACATGATGGTGCATGTTGTACGTATGTAGATACGAGTAGAAGCCGTGTTTGTGTTA
TGTACTAAGTATTTTGCTGGACGATAGAAGATACCGGCCGGCTGTTGGGTAGTTCTCGCG
CATACTGTATGTATGTGTGTTAAAAAGAAGGAATGAGTCAACGCGTTTTTGTTGTGCAAC
TGGCAGCACTTGAGATGTGGCTGTAAAGATGCCCGCGGGCGTTTTTGACCTGGATCTCTC
CACCCGTGGGGGGAGGGGATTAGTGAAATGGGCTTGTACATCGGACGCCGACCCACGCTA
CGTCGGAGGTGGTACTTCACGGGCCTTAACCTTCTGACTATTACTGACTATTAC
>NODE_26163_length_774_cov_20.756063_g22362_i0
TCTTGCTAGATCAGACTATAGGGATTAGCAACTGAAACCAGTTTAATGTGAAGACAACAA
CAACAACAACAACTATAACGTTTGGTCTCCAACAGTCTGAAATAAACATATCAGGTATAC
TATAGTGTTCCGACGAGTTGACGTGATAGAATGGGTATACTATTAGTAGCGCAAGCCACC
TGTCGTCGTTATATATCTGTATGGGGTATTTTTATCGTGCGTACTCTGGTTTTTATGTTT
ACTACTTATTTGTTTTTGGTATAGAATACTATATATCTATATTGTTGCATATATATATAG
AATGACAGACCATTGATGGACGGAGACCAGCGAGATCAGATGAACAGGCTTGGCAGGACA
TACCAGACAACGAACAACCAGCACGATCGACACAGCGCAGCGGCGGTTCAACGACAGCAG
AACTAAGTAGAGGCGGGGGCGGAGGGAGGAGAATGTCATTCTCCGTGTCTAGCTGAGCAC
CTATCAACAGTCTAGCCGTGACGTCTGCACCCCCCCTCAGCCCTGCATGGCATTCCTCTT
ATTATCCCTTCAACTAGAAGTATGCACGATCGTATGCTAATTCCAAGTAACTTGTCCCCG
AAACGGGAGTGCAGCAGGTATAAAGTATAAAGTATAAAGGGGCCAAGGCAAGTCAAGGCA
CCGAGTGCGGCACGCCATATCCACCACACCACACCACAAGAGCGGGTGGGATTGTTTGCA
ACACTACCCCCTACCAACCCTTGCAACACTACCCCCTACCACCCCCCCTCCTCC
>NODE_26164_length_774_cov_19.760342_g22363_i0
CCGGGTGGTGACTGTTGCCCTTTCTTGCATGGCTGAGGGAGACGTCAGCCGTGGTAGGGG
TTGGTAAGGTGGGGTGGGTGGATGTGGCGGTGGGGGTTACGATGGGAGCACGCGAGTTGT
TTTGCGCGTCTAATTCAGATTGAAAGAAAGTAGGAAAAAAATGGGTTTCCCTTGTGTGAA
GGCATCGTGTTCGAGGGCGCTTTCATTGTGTAGGGCGTGCGGCGGACGAAGTGGCGGGTG
GGACAGCAGTTCGTACGTTTTTTTTTGTGGAGGGCGCGCATTATGTGGAACGCATTTTTT
GTTTTTCTCTTTTTTTTTTCTTCCTTTTTTCTTGTGGTTGTTTTGAAACAGGGTCGATCG
GGTGGCTTTTGGCCGGCCGTAGGTTTCTTGCTCGCAGCGTATTGTTATCTTTTTTTCGTA
TTTTGTTTGGTTTTTCCCGTCCATTCTCGACAAAAAGAAGAAATAACGACAAGCTGCTGC
CTCTATTTCGCTTGTCGGCTTTTGCTCTCGTTTTTTTTTCTTTTTTGTTCGGTCTCGTTT
GGATGTTGTACACTGGTTCTGACTTTGATTGGGCGAGATTATTGTTTGTCGGACTTTTCT
GTGATGGAGTTTTTTTTTTCAATGCCACATCGTTCCGGAGTTGTGAGAGAATATGAGGCG
TGCTTGTTTTGTGCGGGAGACTATGAGGCGTGTTTTTAGGAAGGAGGGGAGAAATATCGT
TTTTTTTTTTGCCTCTTTGTGGGTGGAATGGAATATAATATAGATCAAAAAAAA
>NODE_26165_length_774_cov_19.724679_g22364_i0
GTCGGAAGCTAACTGTCTGAAATGTCGGGGGATTTTGAAAAAGAGAGCGAAAAGAAACTC
AAATGCACATATTCATAGAAATGTGTAGCTCAGGAACAAGGTGCGATGGGGCGGGGGGGG
GGGGGGGGTCGTGCCCTTTCTTTGCCTCGTAGAGAACTACCGTCGATCAAGAGATAGGGC
CGTTTTTTACTTTTTATTTTTTTATTTTATTGCCACACACGACGTCGCCGATTGTTAGGC
GCGCGCGCTTTGTCGCCCAGCTCGGTTGGTGCTACACTCGCTCCCGTATATATCTCGGCC
CGTTAGTAGCTTTTGGTTTGAGGCGGCTGTGGATCAAATTGGTGGCCGTTTCTTAAGCAA
CCTATATGCCCTTTTAAGGAATTTGCGGTTACAAGGTAGCTGTCTTGCATTATTTGCCGA
GAGCAGTTGTGAGATATGCTACGCTATGTAGACTCCAGATTCTCGCTCCCGCCTCCCCAC
CGGCTGGCGGGGGGTGGGGTTACTAGGGCGGGGAATAGAAGCAAACGATCACTGCGACCA
GGAGATGGGGTGCATGAGGGGAGATTTTGAGAGAGGGGGAGAGAGAGAAGAGCGCCCTGC
CCTGCCCTGCCCCCCCCCCCCTGTTATGGGTCGTATATAGGATGCGATCATTTCTGCAAG
GAATGAGTGATTTTTGGGAGAGCATTTAATAGCATTATGGCAAAAAAAAAAAAAAAAAAA
GTTCAGGACGGGGCTGGCTGCTACTACCGCTGCCGGCGGACGGACGGACGGACG
>NODE_26166_length_774_cov_14.360913_g22365_i0
GGCCTCTCGCGGGCTACTTCTTCCGCTTCCCGCTCCTGGAGCCACGCCCTGATGACCTCC
CTGCTGCGCATGTCAGCCTGTCGGATCGGCTCCGGAACGCGGTACCTGCCAACAGCCTTG
GTCAAAGCCACGCAGGTCTCTAGGGAAACCCTGTGGCCGACGGACACGAAGACTGGGTTA
GTCACCGTGCAGCCCTTCCCGGCTTCCTTTGGCACGAGCGCCGTTCCCCAGATCGTTCCG
GAAGCCCCGATCAGTTGCGATTCGCGCTCTCCCGCTAATAGTGACGCACGGACGCGCTCT
CGCACGCCTGCCTTGGTCAGGCCGTCGACGTGCAGGAAGGTCTTGCCCAGCCCCACCGTG
CGCAGCCCGGTGACAAGGCCGAGGTGGCACGCGAGCCCCGCCCCCCGGGGGTGAAGCTTG
CCGTTGCCGTCCACGAAGAGAACATCCGGCTCCAGGTCTGGCCGTTCTCGCCTAAGCTTT
TCCACGAGTCGCACGAGGTGATCCACCTCACGGAAGGCCAAGAAACCGGACACGTACGGA
TGCTCCATCGTCACCCTCTCGAACGCCTCGTAGACCACTTCCAACGAGGGGAACGCCAGG
ACCACCAGAGACGCGCAGGCGTTCTCCTCGCTACCCTTCACGAACGATATGTCAACGCCT
CCCACCAGTCGCAACCGACGCGGGGTCAGGGTCGGTGTCGGGGTCGGGGTTGGAGTCGGG
GTCGGGGTCATGGTCGGGATCAGGGTTAGGGTTGGGGTTGGGGTTGGGGTTGGG
>NODE_26167_length_774_cov_14.348074_g22366_i0
TGCCCGACATGAGTACCCCCCCCCCCCCCCAAACCCAGCCAGCCGGCGGACTGTCGCACA
CCACTCTGTCCGACAATATAAGGACTGATCGGGTATAACTATATGGATGCCCAAGCGGTC
CTTGCATTTCTGGACAGAATAGTAAGAGTACTCCTCAGCAACGACCGCTCGTATCAACAG
GCACTACTACGAGGACTGAACCCGCAGCGAAAAAGGACAGCAAGGAATATTATTATAGCA
CATCCGGGTGACGAAACAGAGTCAACAAAGGAAGGCTCATCAGATCGAACTACGTACACA
TCGCCACCTCAAAATTCGCTCTCTTTTTTCTGACCATTTTTGTTCTGTTGTATTATAATT
CGAACGCTAATCACTATTCGATACTACGACACTCTTTTTCTGTCGTCTTTTCGAGCGCTG
ATCACTGCGATACGGCACGATACTATTCATATGATAGTATTTACGGCAACCGGTTCGACT
CTTCCCACTTGCCACCCCGGAAGTGCCCGACAAGGGCACTTCTGGTTCACAAAAAACGTA
TGGTACATACGTGTTATCACTATCGTGATAGCCTTCATGCCCCCCCTGGTACCCTTCCGG
TTCGAAACGACCTGTCAGGGTTTTCAATCAGAGCACCTCTACGACGCCCACAGCAAAACA
AAACCGGTACGTACACCACAGCAACACCACCAACACCGACAAATACGAGTATTTTTTCTA
CCGCACAGAAGTAACTGTACATCACCCCTCCTCCCTGGCACGCGTATCTCCTCC
>NODE_26168_length_774_cov_13.223966_g22367_i0
ACACTATATTTGTCGCTGCTGTTTTCCCTGGGTTTGATACATTAGGCATAGCAACTCGCC
GCAGAAAGATAGCTGACATCTAGACGAATCCACGAACATGCGGCTTGTTCGTACGTACGG
ACGTTGCGGGACGGAGAATTTCAATACCGGCTTTAGTATGTATAGTCTTGCCCACCCCGA
CAAAAAACAGGCCATTACACTGTTTTCGGCGCTGCTGTTATCCGTGAGTTCGACACATTC
GGCAAACTACCTTGCAGACGAACTATAGCTGGCGTCTAGGCGAATCTATGAACCTATAAT
GTAGACGTCATTCCCAACCGTGCGACGAGAAAAAGGTTGATTCTGCAAAATTAGATTCGA
CATAAAAAATGTGCTTTCCCACGTGTAAAGCGAGAAATTCATTCCGGCCTTAGTATGCAT
AGTCCTGTCCACCCCGAAAACAACAGGTCGAAACACTATATTTCGCGCTGCGGAACCTCA
GTGGGTTCGACACATTCGGCAAACCATCTTGACGACGAAAGATTGCCCACGGCCTGTAAA
AAAGTAAGTTCGATCATAGCAAACGAAGTGAATCCGACAAACTTTGTTTTCTACACTAAA
GAAACGCCTTTTGTACAGGCTTGCTTGTCGACACAAAGCAAAGCATGCCATTAATCAATA
TTTGCCGCTGCTATGCGCTTCACTCAGGAACAGGTTACCGCCCCCCGTACACCCAATCCC
CTACGCCGCCTGGTACTGCAGGTTGTTCCGAACCGTGCGCGCAAGAACATAAGC
>NODE_26169_length_774_cov_12.835949_g22368_i0
GTGGGTTGTAGGGTGGCGGGGATCGTTCTCGGTGGTGTACGGCGACAGGGAAGGGGGCGG
AAGGCGGGGGGGCGGGGGGTCTTGAGAGCGAAGAAGGAAGCGAATTTGATTGTAGCAAAA
CAATTTACCTGGTGTGTTTTCTGGAGCTGGGGGGGTGGGAGACGTGCGACCACCCATCCG
GCCAAAACACGCTTTAATTGTCCAATTGTGTGTGCGTATGCGTGTCTCTTTGTGGCTACG
TTATAGTCCATGCTATAGGTTGTAACTATGATACTGGTACGTACGTACCAAGGACCGTCG
ATTGTTAGGGTAGCTTATTCCCGTGCAACTATACCTGGTACTAAATATCGTATATATTTA
GATATGCGTACGTATCGCACTGCTGTTGTTGTAGGGTGACTTGTACCAAGTAACTCTTCT
TGTCATGCTTTATTGCAATACCCCCGGATGGCATATGCAATTCGTGCGCTGTTTCACAGT
TTTATCCTTTTTTATGTCAGATAGCTGTTGTACCGTGGTTGGTGCGTACTGTAGTAGTAG
TGGTAGTAGTAGTAGCAGGCATAAAGTACAAGGTGTGAGTGTTTCATGCGTGTACCACCC
CACGCCAACTATTATTGACGCGGCCTGGTGCATTAGCATGTTGCAGCTCGGAGTATGAAT
GGCATGATGCGTGTGCCTTGGAGTCTCATACATATCATATTTGAAAGTTGCCGTACATCT
TCTCGTTTCCTTCTCAATGGCAAGTCTGGACACGCTTCTGTCCCACCGTCTGCT
>NODE_26170_length_774_cov_12.243937_g22369_i0
TCCTATCGCTTCTCAAGTCGTAGCCGCTTGGGGGCTGCGCGCCCCCCCTCCCTCCCCGCC
AACCCCAGGGGCGAGAAGAGCGGCGGCGCCCTCTACAGCGAGGCGTTTCTCCGGAGGGGG
TCAGGGCTCGCTCGGACGCGGCAGAAGACTGTCTCCATCGGAAAAGGGCGGGAGGTCCCC
AGCGGGACGGCTTGGGCAGCGCCACAATCCCGACGAAGAACTGGCAGAGGATGGTTAGGG
TGGTCATCGCGTACGCATAGTCCACCCCAACAGAGACCGAGCTCCGGCACGTAAGGTCGA
ACTGGCTGTAGAAAGCTATCGCCGCTGAGCCGATGGGTCCCTTGACCGCTAACAAGAAGC
CTATCACGGTTGTCCCCATAAGCCACCCCGCCATTGCGAGCGATGCAAGGCAGATCCGCT
TGATCAATCGCGATTGTACTTCCTCAATGGGCTTTCGCCTGGCATACAGGAGCGAGGCAA
GCCCCACCGCGTTCACCAGAGAGTCCGTAGCGTGTCCCACCACCGTCATAATTCCCATCG
CTGCCCCCGTCATGCTCAGCTCCTCCAAGTCGAAAACCGCCTCCTCGCGCCCGTTTGCCA
CTGCCCGCCTCCAGCCGACCCACACGCCGAGATCGTTCAGAACAGTCTCCGACGCCCCCG
GGGACAAGCACTTGACCTCCGCCGTGAAGAACCCCTCCTGGCATGCCGTCAAGCTCCCCA
CATTAAGACACAAAGACACGGCGAACCCCACGCAAATCATGTCATGGAAACCCC
>NODE_26171_length_774_cov_11.052782_g12876_i1
GCACTCCGGACAGTTGATTGAAGCGGGCGCTAACGTGGAGGCCAGAACAGACACGGCCTT
TACCCCCCTATTGCTGGCGGCGAAGAGCGGGCACCTGGAGGCAGTGAGGGAGCTCAGGGT
CGCGGGTCGCGCGGACGTGGAGAGCTCGAACAGTCGATCCTTCACACCGCGGCTCCTCGC
TTGCCAGAACAACCACCATGAGGTGAGAGCTTGTAGTATTGTTTCGCAGGGAGGGAACGT
AATGTTTCTCGGGGGGTGGTGTTATTCTTTTGTTTCAGGACTGGTATTGCCTGCTTCCTG
TTGTTCCTGGCTGCCACTCTTGCCGTAAGCACGACCCGTGCCAACGCCGGACCGAGGCCG
AGGCCGTTTTCCCGTTGCCGCGACAACGCCCGTCACTGTTGACGCGCAGGAGTCGCAGAA
CCACTGGCACACCAGAGGTAGGCCCGTGGTGGCGTCTATGTCGATGTCTACCTCGGCCGC
CGTGATCAGGCAGGAGCGGTCGAGGTCGAGCTGGTAGCCCAGGCACCAGGGGTGGTACCA
GAGTCTACAGCTGTTGCATCTCAGGGCGAAGGAGGGGGGGGACGATGGTGAAGCCGAGCC
TGCATCAGTGATATTAGTTGAAGAACAAGATGGATCGCCCGCCCCGTCGCTCCCACCACA
GGTCGCGCACGCCGATGAAACGCTGACGTCTTCCTGCTGCATGGTGACGACTCCAGGAGT
GTGGTGTTCAGAGTCAGAGTTAGCCCACCCTATACACCGACATCGACCACCGCG
>NODE_26172_length_774_cov_10.962910_g22370_i0
GTCGGCGTTCGTGCTTTTTCCTGGATCATTCTTGGCGGGACGATCGAACAGTCACCCCCA
GGCCCGGGGGGGTGGGCGATGTCGCAGTCTCAACCACCTCGCACGCATGTTGCGATTGGA
ATCGGGAAACGTCACATGCGCGCCACGGTACAACAGCTACAGTAGCTAGGATCGTTTCGC
GATACTATTGTACACAATGTCATGTCGTCAGAGGAATGCCTAGGAACGTAGGAGGAGGAC
TGGATCCAGAAAAGCCGTCACGAACAAGCTCCACGCTTCCGCCTCGACTTTTTCTCTGTC
GCATGTACATTATTATATTCCTCGGCTTTTATCTCTGCTGATGCACCGATAAAACAAAAA
TCCGAGAACACGGCATACAATGGGCCTCCCGGCCTCCTCTCTTTCTCTCCCCCTTCCTCG
CCCCCTACCCCGGATCTTCCCTGGCATATTTCATCGCGCTTTGGGTCCAGTTCTTCCGAC
GCTCGTCGCCTACTTGCTACGAGCGATGCTTAACATTGCGCTTAGTTTTTGGCCGCGCGT
ATGGCATCTTGTCGACGTTGCCTGCAGCAATCTCAAAAACGCCCGCGCTTTGCGTCCTCG
AAAATCATCGGGGGGAAAACACAAGGCAAGACTACGTAGTCGGGATTCGAACCTGAAACC
AACCGTTGAAGAAGCGGTTTCGCTGTTAACATCTACACCACCGCACCGCTGGATTGTTCA
TGATAGGTTGAGACTGCACTGGCTTTGTTACCCCACTTCCCCCTTTCGCCCAAC
>NODE_26173_length_774_cov_9.114123_g22371_i0
GCCGCAGTGAGACCAACCAGGAACTAGAGGGCCCCTACTACTACTATTGCTTCACCAACC
CACGAGTGTCGTTGATTCGTTCGTTACTTTGTGCCAGGGAAAGCATCCGGAGCCCACCAC
CGAAAGCTGGGGGGCAGAAAGTGAGAGCAGTCTCGTTCTAAACTTTCAACTTTTTTCTTT
TTTCCTTCTTGGAGACACTGCTTGCTACTGCTGGTGCTGCTGGTGCTGGTGCTGCTGCTG
CTGGTGCTGCTGCCGCTGGCTGCTGCTGCTCCTGCTTTAGCTTCTTCTGCTGCCGTATTC
CATTTACCAACCTGTCTGTGGATACTGGCTTTACAGGGAGACAGCATCGGAAGCGGCAGA
GGCATCAGAAGGGCGCACACGAGCACTACCGGCAACAGAAGAAAAAACGTCAATATCAGC
ACCAGCAGCAGAAGCAGCAGAAGCAGCAGAGGCAGCTGCAGAGGCTGGAAGCATTTGAAA
TCGAAAAATGGCTCGGCGAACGCTAGGAGAGAGGGATGCCCAAAAGGATTCTGAGGGGTC
GAGTTATTTCTCGCTGAGGGAGGCCGTGCCGCCTTCCGCTCGCGCCCACAGCGGCAGCAT
GGATGTCCTTGACGTCATTGCGGCGCCTCGATTACCTTCGGACCCCCCTTTCAGCAGAGG
GGACCCCCTCACCGAAGACCGCACCGAGGAAGACTTGGCAGGCGATGACACCACCTCCGA
GGAAGGAGAGTGTGCTCCCCAGGCGCACGAGCAGGACATTGACGGTGGTCGTGG
>NODE_26174_length_774_cov_8.543509_g22372_i0
GGGGGGTCGAAGAGAAAGACGTTTCTAGCGTCAAGAGACAGGGAATGCCCCGCAGCAAGA
GCAACCGACGTAAATGTAGCGTCCACTGTTGCACGGCTCACGCGAGGGGAGCAGCAGCGC
TTTTGGCTAATAGGCACTTGATTGACACACGGGATGGTGGGGTGATGGTGGGGTGGTTGG
GGGATCGGTCGGTCGGTCGGTCGGTCGGTCAACATGTAAATCTAATTCGAGGGGCCTCGT
AAAAAACGAGGCGGTGACGGCCAGGAGACGTGCAGCTTGCAAACCCCCCTGCACCTCCTG
TGTTGTTCCGTTAATGGCGGGCGGCCTTGCCCTTGCCGCGATAATATGATTCAACGATTT
CATGATTTTACGATTTACATCTATAAGCCGGCGTCCCCGGTGGAATGACAGGTGAATCTC
GTCCCTGTTAAGAGTCAAGGTTGTGGGTTCGAGCCCCCCCCGAGTGCATACTCGTGCTCG
TAGGGACTTTTTCTCGCAAAAAATATATTGACTAGCGGAAAGCGCGAGAGCGTGCGTTAG
CAAAATTCGATGAAAATCGACGAGCGTTGGGAATGCTGAACCCTCTGCGCGATAAAAATT
AAGGCACGAACCGTAGTGGGGAGGAGGGAGAAGAGCCCGCTCTGTGACCTCGGATCTGAG
TTACGACTACGTACGGAGGGAGAGGGACAGAAACGCGAAGATAATAAATGTAATGTAGAT
TTTTTTATTTTTTTTTTAAACGTATGTGGCAACGCATGTACGAAGTGTATGTAC
>NODE_26175_length_774_cov_7.174037_g22373_i0
CTTTTCTTTAAAAAGCGTTTTCATGGTGGTCGTGAGATTCGAACTCACGACCACTACAAC
CCATGTCCTGCAGTCGATGCCATTGTGAGGGTATTACCGGTTGAGCTATAGGGGTAAAAG
ATCGATCGATTACCCAGCCCAGGGTAATCCTTATAACACTAGTGTAGTGTGATTAGGGTA
AGGACACAGAGTATCCCTAGCCAGGTCAGCCTATTGAACAGGTACTCGTTGGTACTCACG
TGTGCTGTTTGCTTAGGTATATATACATACTTCGTATATAGATACAGATACCAGGACGAG
GAAGGAGCAACACAAAAATGATCACGGCTTGTCTGGGACACCGCTATTAGGGTAAAACCA
AAACCTCCCTACGATTTTACACGAGTATATACGAGTCAAGTTGGAAAGTAAACGCAGTGA
TGAAAAAAAAAAGGAACAAAAAAAAAGAGGCCAAAGTGGCGAAAAACAGATAAAAGCGTC
AGGCGGCAGATCAGGTTCGTCCTCGTCATCCTTACGTCCTTCCAAGACTCAAAAACAGGT
TCCAGTAGTAAATTATTTAGATTGCGTTGTCAGCCCACCAGAAGCATACATACCTGATAT
GTATATATATCAGAATGCCCCAGGGCGACTTCGCCTCATACCTCTATATACGTATCCCCC
GGGCAGTTACATTGACAGATCGCACCCCGAAAAGAAATCAACAAAGATTACGCGAACGTC
CGAGACGGAGGACCTCTCGCCAGGAGGTCCCTCCACGGATCTTCCACAAACGAC
>NODE_26176_length_774_cov_6.864479_g22374_i0
GCCCTCATGTCACCGTCGCTTCGGTCTCCCGCTCCCGCTCGAGAGTCCGCCGAGTTGGTT
CGGGTTCCGTTACCAGCGCCACGATCGCGTTGCCGGTGCCTTTTCTTCGCCGAACCCTTG
GTGTTTTTGCCGCCGACGGGCGCCGCCGCTGCGCTTTGCGAGGTGCTGATGTTTTGATTT
TGATTGGCTTCATCAGCTTCATCTAGAGGAGAAGGCGGGATTATTCCCAAGCGGGCCAGG
CCTGTGGTGAGAGCCAGGAGCGCATCCCACGCCTCACGGAAAGCACGGAGGGACCGTTTC
GTGCGCACCGCCTCTTTTCGACTCAACTCCCTTCTTCGGCTGCTGCCGCCGCTTGCACCT
GCTATTCCCACGCTTCGCACCGCCGGAATGCGCTGCACCAGTTTCTCCAGTCGTGCTAGT
GCCTCGAAAGGGTCCTCGTCCTTCCCCACGCCGTGCAGAAACGGTCGCAGGTTCACCAAC
GCCTCTGCCGACAGAACTCCCGCAGATTCTGCCTCGGACATAGCCTTTGCTGGGGAGATC
GAGCCCCGCGTCAGCCTACCCAAGAGGGAGGCCACGGTCGGCCTCGCTTCTTGGGTCACT
TGGCACAGCTCGAGTATGGCCTGCGACATCTTCACGTTCCCCAGTCGAAGGTACCACGGA
CCGCAAAACGCCTCGAAGCCGAAGAGACCCATCACCTGCGAAATAACCAGAACAGCCTCC
GCCTCTGCCATCTCGAACGCCCCGGACCCTTCGCCCCCGCTCCCCCCCATCGAT
>NODE_26177_length_774_cov_6.345221_g22375_i0
GCCTCCACCTCCACCTGCGCCGGCCGGCTGGACACCACAGACGTACAGAGCGAGTGGGTC
CACCGACCCTTGCACCACCATGGCCCTCTGTACCAGATCTTTTTCCACCTTGTCATCTGT
GTAAGCACCTCGGATGATCTCATTGATCTCAGAGCGAGGGATACCGGGGCGGGAGAGAAT
GGACTTCTTTTGGATAGCGAACAGTGAAGAGAGATTTTGGACAATGTGAAGGTTGACCTC
TTTCTCCTAGCATTGTCAACCCTACCAAGAAAGTTAATAGGGTCCTCGTTTTCCATCATA
CGTATCGTCTCAAACTCTAATCGAAGCCTACGTTTTGCTTCACGAGTCTTCGGCATGTAA
AAGTCCTCCAACGCTTGCCACGCGCCGCTGGGGGATTTCGCTCTCTGCATGTCAAACTCT
ACCGTAGGGTATCCGGTCATCGACTCAATCAGTAAACCGTACACCAACTTGGCATCCTTG
ATCTCCTGAGGGGAGTGCCTACTGGTCAGCTCCTCCTCGGACACGTTGATGTCGCCTACC
ATCACAGGGAAATCCGTGGGCTTGATAACATACAAGCAACCAAACCCCCCAAAATAGGCC
ATCATCTTATTGCGCCACATCAAGTAAAACACGTCTTCTCCACCAAACTTTGGCGGGCGA
GACTGAGACGACACTGGACGAGACAAGGAAATTCCGTGAGACATGCCTGCTCGGGCACCC
TGCCCTGATGTCGCCGTCTCTTGTCCAGATGTCGCGGCTGCCGACACGTTCAGC
>NODE_26178_length_774_cov_5.657632_g22376_i0
GAGCGGCTTAGCTCCCGCTCGTTGCTTGCTTACTTGGTAGGTGGATAAAGTGGACCGCGC
GCAAGCCGCCTTTAGAAAGAGAGACGAGAGATGAGTCGTACGTCGTAGTGTTCGCGCGTA
TCGCGGTGTTGGGGTCGATGGTGTTTGGTGTATGTATCATATGTACATCTGCCACTTCAT
TAATGAATTACAGAATGATAAAAGTGATAAAAGAGTCTTTAGAGCACTCTGTTGTCACGT
TATAGTTATTAGTAACTAAAACAATCCCATTTTTGCGTTTTGCTGCTGCCACTTATAATT
AACTGCTGCCCGCGCGTTTTTTTTTTTTTTTTTTTCGAGGGGAAAAAAAAAGCTACTTGG
AATTAGTGTGGATATGTTTCGCAGCAGCAGCTGCAGCAGCAACCGAAGGGTTTTGATATA
ACGCTGCGATCTATGTATTATGAAGCATGATACGTACACCATTTACTCTGGACAGAAATA
TAAGGACATTTCAGGCATAAACATGAACATCAAACGTTCATTATATTTACGCCCAGAACG
GGTAGAGGCATGATGAGCATCCAGGAACGAGCGCACTTCCTCTCTTTGCCCTCGGCCTCT
ACTGTTTGTTATGTGTCCGCTGCTTTTTTTGCTGCTCCCAGCAGCCTTAATTAATGATTC
ATTCACTTTGTGATGATTGATTGCGGCGCGCTCCTTTTTTCATTTCATTTTGTTTTTTTT
CCGTGGTGGTGGCGGTTTTGTCAGTTACGAGGCGTGATTCTTCCTTTTCTGCTG
>NODE_26179_length_774_cov_4.798859_g22377_i0
CTTTCACGCCGTTGACATATAGTGCCGTTGGACTTGTGATGTAGTACTGACATTCGGTTG
AAGTCACGTTGGGTTTCATGTACGTCGGAACGGAGTCGTGACGTTGTCATATACCTGGTA
TGTCATAGTACCGTTGAAATTTTTATGCTTGCATTGAAGTTGTGGTGCGTTGATACTGCC
AAGTCTCACAGGCTTCACGTACGTTGTACCGTCGTCATGCCGCTGTCATCGTATAGTACC
GTTGGATTTGTGATATGTTGACACTGCCAAGCCCAAGTCCCACAGGTTTCGTGTACGTTG
GCCCGTCGTCCAGCGTTGTCATAGTACCGTTGGAGTTGTGATAATGGCCCTCCGTTGACA
CTGCTAAGCCCCACGGGCTTCGTGTACGTTGGACCGTCGTCGTGCCATTGTTATAGTGCC
GCTAGAATAGTACCGCTGTAATAGTACCGTTGTATTAGTACGGTTGGATTTTTTATACCG
TTGACGTTCCTCACTTACCCCTTGTGTACGCCATCTTGGCATGGTGACCCTGCTGCTCTG
CTGCTTGGGTTGCTTCATGGCTGTGCTGCTCTATTTCTGCATTGCTGCTGTGCTCACTCG
TTTTTTCTGCTTGTGTACTGCTATGCTTATTACTCTTTTGCTCTGCCTACGCTGCTGCTC
TGCGCGCTCTCCTGCCATGCTTGGTCTGCTGTGCTCCTCTGTTCGTTCTGCTGCCATGCT
GCTTTGCCGTGCTGCTTTGCTGTGCCTTGCCGTGCTGCTTTGCTGTGCTTTGCC
>NODE_26180_length_774_cov_4.004280_g22378_i0
GGACGACGAAACGAGCAGCCGATGCAAGGACTAAAAAAGGGGAATTTCTAAAGAAAGCAA
AAAATAATCGCCAACATTCGATCTCACAGTTGGCATGATTTTTCAATTATACCATACAAA
ACCTGATGCATGACAGAACATCACGAAACGTTGACATACTTGTAAATCGGCGTTTTGTTT
CGTGACGAAATCGTGACTTTCTCCCACCTTTTCTTGGTTTCTCAAAAACTCTTCATTGCT
AAATAGCACGATCCGCGACAACAGAAAATAACGATTCGCGAGAGTGACGTTACGCTAACG
AGCTTTGCGGCAAGGTTTCTCGGCTTCATACGAATAACAGGTGGAAGCGTGCTACGATAA
GAGGTAGCACTTTTTGGCTGAAATGTTTTCTGGGTGACGGGGCTCCTTAACCCAAATTCG
TCGGTTTTTCGTTTTTGTGTTGCACTATTGTTCATGGGATTGCTCATCGAGTAGCACATA
TAGCACATTTGGTTTTCTACAATATCAGTTTTTGGGGTTAGGTACAGAGCTCCTCAAGTG
ACCGCGCTCAGAAAAAAACACGGTGAATCTCTACCTACCGTGTGTGTGTTCTTCACATTA
AACCTTCCTTTCTACCCGTCGACATCCAGCACACCCAGTGTCCGTGCGGATTCTTCATCC
TAAAAAGGTACCAGTTTTGTGGTCGCAAAACTACGACACAGAGATAATTACGCTCAGTGC
AGTAAAAAGAGAAGACAATGCAATGCCATATACGACAGGCAAGACCTACCCTGC
>NODE_26181_length_774_cov_3.721826_g22379_i0
TGATAGTTAATGTACTTGAAAAAACCTGATTTTATAAACTTCAAAAATTTTGGACTGTTT
TGAAGAGTTAATAAAAAAGACTTACTAAAATATTCTAAAATATATTTTTGAGTGCATCCA
AAAATATATTGAGAAATATAAACCTCGCAATATTTAAGATTATAGTACTCACTAAAATTC
TCTGACCAGAGGTGAAGCTGCGAATATTTCTTAAACACAGGACTTACCGAATAAAAGTCG
GCTAAATCAGCTTCACTGTATCTTTTAGCCCTCACCATAAAACAAAACTAGATGATTACA
TTAAACCCCCACCAATAAATGGTAAGAAAAAGGAATAACCACACAACATCAACAAAATGC
CAATACCACGCAGCAGCCTCGAAACCAAAATGGTGTTGACGGCTAAAGTGATCCCAATAC
AGCCGTAGAGTACAAATGGCCAAAAATAAAGTTCCAATAATAACATGAAACCCATGAAAA
CCTGTAGCCATATAAAATACGGAACCATATACCCCGTCTGACATGCCAAACGGGGCATGC
ATGTATTCAACACCCTGCATACCTGTAAAGGCAATAGCAAAAGCTAAGGTTACCCCTAAC
CCCTGTAAAGCTTCTTTTTTAAAACCAGCAACAATAGCATGATGAGCCCATGTTACACTT
GCCCCAGAAGAAAGCAATAAAATAGTATTTAAGAATGGTAATCCCCATGGACTAATAGCC
TCTATCCCCGCAGGAGGCCAAACTCCTCCAATATTAAAAACAGGAGAAATTGAC
>NODE_26182_length_774_cov_3.696148_g22380_i0
AGGAGTACTGGGTTAGGGCTAGTGCTATCATAGGAGGAGCGGAGGCTTTTTTTCACTGCG
TAGGGTCCGAACTACGAAACTACTGTATGGTAGTAAGATGCACATGTCGCCGGTACGCGC
TCCCACTGCGTAGACGGTTGTACAGGCCACCCGATTCATTGTTTTGGTCGTTTTTCTGGC
GTCCAGAAGGGCAAATAGTCGACAAGGTAGCATGCTATCATACTGGTACAAGACAGCAGA
AGCCATTGCTAACCTAGGTATGATACGAAGCGCATTCGTTGCGTACAAAAACTGTCAGAT
TTTGCGGACCACTCTAAAACCTGTACTTCGTATATAAACCTCCACACCCTGTATGTACTA
CTGTAACACGCGCGATCGAAGTATCACTACTGTAGTTTTAGTGGTATCACTAGTTAATAT
GACTAGTATGCCTACAGTAGTATGACACCAAGCTTGCAAAGATGGGTTTCGAGGAGAATC
TCGATCTCACGGCTCAGCTTTTGTTTTTTATTTTTCAAGACAACCAGCACGCTACATACC
TGACTACAGATATTATACTATCCTTACTACCTAATACTTATATTACGAAAATAACGCAAG
AAAAAGGCTCGCCACACCACACAGCTTGCGGGCGAATTAATCTGCACTCGGTCGACCCTA
TCGCTGTAGCACAGAACTGCTGCTACATTTTATCCACTATTACTAACATTATGGCCATGA
ATCCATCTCTAAACCAACGACTTGCAGCGCCTGTTGACTGTTTTGACAGCACCC
>NODE_26183_length_774_cov_3.456491_g22381_i0
ACTTCGCAACGAGTTTCCAGTTTCCAGAGATACATATCATACATACAGCTAATATGGAGG
CGTTTTTCGGAAGGGGATAGGGGTTTGGGGGTCGTGACGGATGGAAACCGGTGACGTATA
ATATATACGACGCATACCGGGAGCCGGCACTCCCCATTTTTTATCCTGAGGGGCGTGTTA
ATCAATTACAGTGGGTACCCCGATTTAAGAGCGCCCAAGATGAGAGCATTCGGGATTAAA
GAGCGGTCGAATCGGCATGTCCCGCCTTTACTAAAAGCTATATATATTGCCCACTTCAGA
TAAGAGCAATGCGCAGTTAACCCTTTTAGGGCTGCAGTCCCGTTTTGGGGACAATCCACT
CTAATTCTAAGTGATTTGTCCCCAAAACGGGACTCCAGTCCTTTAAGGGTTAAGAGCGCT
TGTTTTGGCTCGTCACGAGGTGCTCTTAAATCGTGGGTACCCACTACTGCTGTATACACG
TACATACGTATAACATGTACGTATCATACCAGTGTGTATTTTTTATTGTTCACCAGTCCA
TCCACGTACTGTATGTAGCATGCAGCGGCATCAGGGCCTCGAATAATATATAATGAAATT
ATCAAAATAATGGAAAAGAAGGAGAGGAGAGCGGAGAGGCCATCGATCACCACCTGAGTG
AGACCCCAGACGTGAAACCTGAGCATGTGAGAGTGAGTTTGTATTTGTGAGATTTTGAGA
ACTTCAGTTTTGTTTACGTACAACATTTTTTTTTTTTTTTTTTTTTTTTTTTTT
>NODE_26184_length_774_cov_2.870185_g22382_i0
GAATCTTTTCTCTCCAAGTGAGCACAACGCCGTTGTATACGGCAAGCTGGGTAGCGAGCG
TGAGAGCTTGAAAGTCAAACACGGTCAAGGTTTCCGGACGCTCTCGAAAGAACTGTGCCT
TTAGAGGCACGAGAGAGGTACCCTTGTTGTCGAAGAAAGATATAGCTGCCTGCTTGAACG
GATCTTCGGCGGTGATCGTTGATTCGTCGAGGGCATCTTGCGCAACCTCTTCGTACCGAG
ATATGTACTCCGGTGTGTCGAGCTGTCGTGAAGCAAACGCCTCTTCATCTTGTTTAGAGT
TGAAGCCGAAGAACCGGGCCGTGACCCCGATGTGGGGAGTGACGTGCTCTTGGGTTGAGA
GGTAGCCCAGGCCGTCGGATTCGACGAGCGGCTGCCATCGATTCGGGTTCGTCAACTTGT
AAGGGCTGTTCTGAGGTTCGTACGGCGTCCATGTGTTGCCTGCCGAGTCTCTAGCCGCGT
AGTCGCTAAACGGGATGCGGTTGAATTCCCGGCTCTTTCTCCCATCGGCGTTCCAGCCGT
CGTTCTCTAGCATGTACGCCGTCACCTCGTCCACGTACGTCTTCGCGAGCCCCCAGGGAG
TGTCGGTGCTGGCGGTGTCTTCCTGCATGATAAGCGATGGCGCGAGTCCCTGCTCCTCCA
TCACAAGTTGCAACTCCTCGGTGCAAAAGGGCAAAGTTTCAATGCCGAAGTAAAACAACG
TGTATGTGACGATCACGCGCCGGTGCACATCGAACAGGAACTGAGCGTCTGTGT
>NODE_26185_length_774_cov_2.843081_g22383_i0
GAAAAGACAAGCTTTATACGGCGGTAGTCTACCGACCCAACTGTGAGAGTTGCGGGAGTC
TATACGTAAGCCTCGAGGTTGATGTCCACAAAAAAAACATCGCCCGCGCTTCGACGCGAG
GGCTTTCGCCACTATGATGCCGACACTCAAGTAGTATAGGCACCCCGGTAACGTGTCGTG
TACCTCGATAATTGTTGTTCTTCTTACTCTGATTTGTGCGATCATGTTACAGACAGTATA
GATAGACTACGTATGTTTCCTCCGCCACGAGACTGAGAGTTGGCAGTTTAATGGCAAAAA
TGTCCCACTCTACTGTACGTACAATAAGCACAAGCATTATTAATGCTGCACGGTACGAGT
AGTAAATTGCCCCCATAAAAAAAAACGTGGGTCCAGTTCTAGTTAAATAACGCCTTCACC
GCGTAGTACTCCCCCGTGAAGGAGCTCTTGGACAATCGCGTAATGCCGTAGGCCCCCTTC
CCCAGGATCGGCCCATCCCCGGCGACGAGGTCTTTCTCGAAGGTGGGCGGGACGCGAGGC
TCCCCTAATGGTGGAGGTTTCGCGATCCACTCGGTGGAATAATCATCGCTGATGAGGATG
CACGGAGCAGGACACGAACATATTATGGTCACGACACGAAGCGCAGCGGCAACCCTACCG
TGACTAAATGCCGCGGACGCGCTGATCCTACGAGTACCGACGTTCGGAAGAAAGCAACGA
CAACAGTGGAGGAGGTGGCGGTGATGATGATACTGCCGCTACTACTGCTGCGAC
>NODE_26186_length_774_cov_2.570613_g22384_i0
GACACGATATCCAACAACAGTATAAAAAAGTCGGGTCGATCATATTCCACGATCATCATG
ACCACGAGACAGATGGTGCCCCTCCTCCTCGTCTCCGCTGTAGTGTGAGTGGCCCGATGT
TACCGTTGATGTCGCCGTTGGCGTTGATGTTTCCGTTAATGTTACCGTTGATGGTACCGT
TAGCGTTAATGTTACCGTTGATGTTACCGTTGGCGTTTATTGCGGGGGGTGCTACTGGTG
CCGTTGGTGTTGCTGTTGCTGTTGCCGAAACTGTTGCCGATAACTGTTTGTGTTGAAATG
ATGCACTACTTGATCATCTAGATCTTCCAGGGCAGATACATGGGTTCCTGATCTTTTTGA
TCTGTGTGATCTGTATGATCTAGCTCCATGTTGCCCGGTGGGGGCCGTATAACCTGCATG
ATCTAGGACATAGCTCGTTGGATCTGTACTAAACAGGTCCCGCACAACACCTCATAACGG
CAGGTTAGGATCTAAATGATCTACGTCGATTATGATCTTGGGAGGTGTGGGATGTTGTCG
TTAACGTTGCCGTTACTGTTGGAAGTTGCCATTTATGTTACCGTTGACATTGCCGCTGCT
GTTGAAGTTGCCCTTGATGTTACCGTTACTGTTGACAGTGTTACCGTTGCCGTTACTGTT
GAAGTTGCCGTTTATGTTACCGTTACGGTTAACCTTACCGTCACTGTGAATTGTTTTCGT
TGTTGTTGCCGTTACCGTTGATGTTACCGTTCACGTTGCCGAGGCTGTCACCCC
>NODE_26187_length_774_cov_2.445078_g22385_i0
TCACACGTTCGGCACTGGTAAATGCAACAGCATACCCGACAAAGTAATCCCACACAAAAG
CATACCCTCCAAACTCGGACCTTTATCCTACACATGTATATGCTCCACCGCTCCAAAACA
TTCATTTTATCAAGTAAAGTGAAGGTTCTATCCATATCCCCCCTGCCGAAGAAAGCCGTG
GAATGCGGTGGGAAACCCTGTTTCAGTCTGTGCTACGCAACCATGTTCACGGCGGCGGCG
GCTAGCCCGTAACAAACAACCAGACCATAAAAAACACAGCGGCGGCTACGGTATATCAGC
CAACAACAAAACAACGAGCAAAACAAATCACGGGGCAGCAGCGAATATAGCCAACAACAA
AACAAACGAGAATCATGAACAAATCAACCAACACACGGGCATCAACCACGTCCATCTGGC
AGGCTACGATATAGCCAATATAAAAACAACGAACAAAACAATCACGGGGCAGCAGCGGCT
ATATAGCCAACAACAAACAAACAAGAATCATGGAAAAAGCAACCAGCACACGGGCATCAG
CCACACGTCCATCTGGCCGGCTATCGAATACCACTATGTCCCTAAATATAAGCATCTTTT
TTTATTGAATATTAATGCATAAAAGGATCTTATATTTCGGGACAGAGTGGTACTACACTT
ATCTTATACAGTTTCGCTATAATTGCTCACTACGGCTGCTATATATATATATATAATATA
TATATATATAGCTTGCTGTATCTGTACCATAATAGAGGCGGGGGCAGCGAGAGC
>NODE_26188_length_774_cov_2.286733_g22386_i0
GTCCGGTAGCTCGGAGGGGTCAGAGACGGCCAAGGCGGGCCAAGGGACGAGCGTGGAGGA
CTTCCCAGCCCTGCTCGGGGAGAGCTATTTGCGGGAGGCGACGCACTCGACGGCCACCAG
GATGCGTTCGAGACTCTTCCAGCGCATTCATCTCGCGGTCGTAAGGCGAGCGTATCACGC
GATGGGCTGTCGGGCAGAGGACAAGAAGGGCAAAGGCGATCGTGCGTCGCACGCTTCGTG
GGCGTTCGCCCTTCCTCCTCCCCCGCCTGCAGAGGGGAAGGGCGAATCAGACCCCGTCGC
TATCCTGACGTCAGCTTCGATGCGCATGTCGCTGACGCTCATGGGAGCCCTTCGGGCCAC
TTGCCCGGGGCTGTTCGCGAGCATGGCGCAGACGTTAATGGATATCTTCGGAGCTTCTGC
GCCTTTTGCTTTGAGACAGTTGAGCTCAACCTCTGCCTACCGAGAAACTCTATCTCGGGT
GCGCGAGGTGGCGGAGGCGGCAGCGACTGCCGGGGCCGGGTCTTCGAAGGAGGAGAGGGC
GGAGGCGATAGCGTTGCTGCTATCCCTGGGGATCGCGACGGGATGCATGTCAGACGTCAT
CCACGCGTGTAAGTTTCTTCTTGAAGAGGATGCGCCTGCTCTGCCGCCGTCAGCGAGGCC
ATCGGTCGAACGGCTGAAGAACCACTCTCACCCTCCCAAGGTGACGATCCCAAGGCCCAA
CGCGTGGACAGCGTCGTTCCCAGCCCGCCTCGACAGCGGCAAAGACGGCTCAAG
>NODE_26189_length_774_cov_1.967190_g22387_i0
TGAAGCTTGACGTGCACCGGTGGCACTCGTTCGCTACTCCTCTGCCGTAACCGGGGGTGC
ACACCGAGCACTCTCCACATTCAGGCAAGAAAAGTCGTGTTGAGGCAGAGCCGGGGGGAA
GGGGGGCAGGGAAGGATAACAGTAGCCTTTATCAGTACATCAATTCCAAACTTGACACCG
GGTACAGCACGCAAGCCCTTCTGCTTTCAGCGGAGCGGGGAGCACGATTGCCTGCTGTGG
GTCGATACGCGTAGATCCGGAAGATACAGGGACAAACGAGCAGTAGCACAAAGTTCCGAC
GGACAGTAACACAGCAGCTAGTCTTGGTCGGGCACAGGGAGGTTGGTACAGAAACCTACA
AATGGGTTGTATCCGTCTTTAAAAACGATGAATTGTCGAGGTCCCTCAGGCACGCTAAGG
TGTACATCGACCACTCTCGATGCTTGCTCCACTTCCCCCCGATTCGTAGCTGTCATTCAT
TATATTTCCGCCTCACAAGCGCTTCGCGCTTGGTCCACGCAATGCCTGCGTTGTCGGTAA
ATACCCAAGGTGGTCCGCCCCAGCATTGTAGCGGCGCCGGGGTCTATGATACTACGACTA
CGGCCATGCTTGACATGAAAGCAACACCAATAATATACCAGGTATTACGTTCCCACCCAT
TAGGCATGCAGAGAAAACTATCGCCCAAACAGAAGCGCTCATCATGAAGATTGCTTGAAT
CCATGAGAGTACAGGGTATGCGGTTTTACCCGTAGCCTAGCTTTTCACTGTATC
>NODE_26190_length_774_cov_1.677603_g22388_i0
GTCTAAGGCGTGGCGAGTGCAGGGCACCGCGGACCAGTCTATCAAGTTTCGTGAGGAAAT
TGCGGTCGCCCTTGCCAAGTTCTCGACACCGCTAGACAACCCCACACCGGCGACACTCCA
AACTCTTCCGGAGGTCGAACGCAACTCTGCGCATGCTGACGAGACATCCGACCACTTCGC
GGCCATCGTCAACATTGCTGGAAGTACGGCGCCCTTCCCCATGTACACGTGCGCTCCAGC
GCTGCACGCGGAACAGGATGCAATTGACCAACAAATATGCGATGAAGAGTTTCGTCAATG
GAAACAGCGAAACGAAGACAGGGCAAAAGCGTTAGCTACCTCTACCGCGCCACCTCAGCC
GGAGGTGGAACTCGCAGGTATTGGTGGGCGACGACAGTCTGCCAGAGTGGCTGCGTCCAC
TGGAAAACGACGTGATCGCCTAGAGAGGAAAAGGCAACGCCGCTGTCGAGCCCGCTGTGC
GCCAAAGGAAACTACCGGAACCCATCAGCGACGGCGTAATTGCATAGCGCAGAGAAGACA
ATCAGCGCTCGACTCCGCCCGACGTGATGAGGGTGCTTCTCTCGACGTTGGCGCACCAGC
ACCGGCACCAGCGCCAGCATCGGCCCCAGCACCGGCCCCAGTACCGGCACGATCACCGGC
CCCAGCACCGGCCCCAGTACCGGCACCGGTGGCAGCCCCGGCCGCAGCAACCGCCCCAGC
ACCGGCCGTAGCAACCGCCCCAGCACCGGCCCTAGCACCGGCCCCAGCACCGGC
>NODE_26191_length_773_cov_141.058571_g22389_i0
CACCCATCAACATGAACGTAATAATTACTTACCCTACATGCCAAACGCTTTACAGGTAGA
ACAACTACCTGGTACTACAGTAGTACTACGTAGTAACGTACCGGTTACACAAAATAAATG
TCGGCCGCTTTAGCACAAGGCTACTTTTTAAGCCTAAGGCTACTTCTAAGCCTCTGCTCA
GAGCGCAAAACAGAAGTGAACAGAAAAGAAAAAAAACACAAAACACAAAAACATCGATAA
GCGTCCCGTCCGCCGCCCCAAGCAAAAATGGGAAGAGGACCATGCAACGCACACCGATCG
TCGGTCAGACACGAAAACATTAACTAAACAAAACTGCTACCAGTACACCGTAGCCGCTGT
GATAACATCGCCGGCACGTTCTGCCCGGGGGGGCCTTTATTCCGCCAAACGGAATGGGCC
GAACCGAAAACAGAAACGAAAATGAGTTGAAAAAAACGAAACCCAAGCCCATACAAACCG
AAACGGAAAGAACCGAAAACGGAACGGACCGGATCGGATCGGATCGGAGCGAAACCAAAA
TGGAACGGAACCGAAACCGAAATAGCCGAACTGAAACCGTATCCCAACCGAAACGAAACG
AAACTGGTACACCGTAACTGGATCAAAAACCGAAAAGTAGCCGAAACCAAAACCGAAATC
AAAACCGAAATCAAAACCGTATCCAAAATCCGAAACAAACCGAAACGAAACCGAAACGAA
ACCGAAACGAAACCGAACAGTAACCGAAATCGAAACGTGGCCTATGCCTCCCC
>NODE_26192_length_773_cov_57.248571_g22390_i0
GGGGGGTATCATATGGAATTGGCCGGGTGGATGGATCGATGGTCCAGAGTGTGGTCACCG
TGAGAGGGTGTGGGTGTGCTGGGCGGTTTATTTAGTGTTTTTTTTGTTGGAAATATTCTG
CTTATTACCAGAACGGCGTCCATCGGCGGCGACCAGAGCGAGAAGAACGCGTACTTTCGG
GCTCTCATGTTTTTGCGCTGGTGTGTTGTCACATTTTTCGGTGCCAAACCGAACCGGCAC
TCCAGGGATGCACGCGACGGTTTCACCCCCAACGGTTCTAAAAGAGATGACGCGTCAACG
GTCTAAAGAGATAAGTGGAACCTCGGAGGGAGGGACATGGGCAGTAGATGTTGGGCCGAA
GGGGGGGGGGGTGGAGAGAAAAACCAACGGTACTGTGTCGTGGCCCTGCTTTGGCGTGGC
GTGTTGCCGTGCTTGTTTGTTTGGCCGGTCCCCGCTGAAGGCGGTGGGGCGGGTTTTCGT
AGTAGTTTCGTGGCTCAATGTTTTTACAAAAATATCTCGTTTATTATTTTATACGCCGGA
GAGAGAGAGAGAGATTGAGAGATTGAGGGAGAGAGAGCTACTGGTGTTGTTGTGGCGGGA
TCGTGATGATGGCTATTATTCGCCATTGCGGAGGTTGCATCGGGCTAAGGGGCATACCGC
TGTGTTGTCGCTGTTTTTCATTGGTTCGGCTGCAAGTATCATACGAGAGGCGACGGTGGA
CGGCGAAGCGCTTTTGAAGTTTTCCTATATCGAATCGCGATATTTGCAGGGGC
>NODE_26193_length_773_cov_38.840000_g22391_i0
ACTACCACTACCACTACCACTCCCTATCCCTGCGTCCGCTGCTGCCGCCGCTGCTGATCC
TGCCGGTGCAGCTGCTTTTGACCCTGCTGCTCCCGCCTCTGTCGTTGCTGCTGCTGGCAT
TGCCGCTGCTGCCGCTGCTGCTGCGGGTGTTGTTGCTGAGGTCGCGGCTGACGCTGCTGC
GGGCGCCGCCGCCGCCACCGCTGCTGCCGGTTTTGCTGGTTTTGCTGGTGGTGACTCTGC
GGCTGGCGCTGCTAGTGACTCTGCCGCGGCAGGAAGGTAAACATCCTTCGAACACTCAAC
CGCCTGTCCCGCCCTTGCTGGGCCAGTCTTGGCATCTTTGCTGGAGCAGCCATCAACGCC
AGTGCCGACAGGTGTCACGGACGAGCTCGCCGCCGCCGCCGTTCCCGCCGCCGACACGGC
TGCAGGGGCAGCAGCAGCAACAGTAGGAGCAGCAGCACTAGCAGTAGAACCAGTAGCAGC
TGTCGCAGTAGCTTCAGCAGTAGCAGCAGCAGCGGAAGCAGCAGCCGCGATAGCCGCAGT
AGAAGCAGTATCGGCAGTAGCCGCGGCCGCAGCAGCTGCAGCAATAGCAGTAGTAGAAGC
AGTATCGGCAGCAGCAGTAGCGGCTGCAGCAGTCTCGACTGTGCCGGCCTGTGCCGGCGG
TGTCGACAGCTTAATCTTCTTCGCGGCCAAGGCCAAGGCAGCAGCCTTCGAGTTCGCCAC
CCCATCCGCTGCTCTCTTCGTCCCCGCCCCTTCCCCCTTCCCCTCGTCCTCGT
>NODE_26194_length_773_cov_38.290000_g22392_i0
GGGAAAGAGGAGGGGGGTGGTGATCGCCGCTAGCGTGTTTGTTACCGGTAAAGGCGTATC
GTCGTCTGTGTTCGTTTATGCTGCGGATTGAACACATGCCATGGGCATGACCGTTCGACG
TGTCAGCATTCGTGGGAGATTGACTGCCGCCACGTGATATACGTGATGTTTTTTCCATTT
TGTTTCGACGGGGCCGATCGAGCTTTGGCGTTACAGTTGGAGTTGGGAGTGATTGGTTTT
CGTACCGTGGTATTGAGATAGAAGAGTCTTCCACGGGCTTGTCGGCCCGTGCTATTTTTA
ACAGCGCTCTCAAGTGCCTTGTTGTACCTTGTAGACTGTGCGCGGGGTGACAAGAGACCG
CGAGCTGTTTCCTACGAATGTTTTTCTTCGTGTTATCGATATGGTAAGCCCGCACCCTCA
CACTTGAGCGGCGAGGTTCGAAGGAACACCAAAGGGCGGGGAGAATGTTTTGTACTGCTG
TAACGACTGCTGCAGTGTACCAGCATCAATAACGACAATGAAGAGCAGCTATTAATACGA
ATAGCTGCAGAAAACAGATTCCGTACCCACTGTACGCGTAGTACGAAGCAATATGACTTC
GGGATGAAGAATATTTTGCGGGACCATATTCTGACGGTCTCAACAAGTAATACGAACTCG
TACCAGGCAGATGTCTCTTGGAGTTGTGTATGAATAGGTGACATTCGGACCATATAACGA
GGCACAGCTCCGAAACGAACATCCCCCGCCCCGCAAGCTTTCAGAGGACCAGC
>NODE_26195_length_773_cov_32.252857_g22393_i0
AAGCAGCACCAGCACCAGCAGCACCAGCGTGGCAGCCTCATTTCGGCGACTCTCCCTACG
GCGTACACACCTGACGAACAGGGGTGACTTCCCCGAGCGCCGCTGCCACTCTATACCGCC
ACCGCTGCCACACAAACCATGGACTCCTCCCTAGAGGAAGAGATCGCTCGGCTCAGCAGA
CCGCCTACGGCGGAGAACGCCGAGCCGATCCCATCGCTTCCCCCCTCTTCCATCTCCAAT
GTCACCGTCATGCCCCGACCTGTGAACAACGCCGCGGCACTGCAGCAGCAGGCGAGGGAA
GATGTGGCTGCCCCTTCCTCTGGCGCGAACCGTCTGCGTCGGGGGTCGTCGGGATCGTCT
TCGGGCGACTTATCCCGCTCCGGGAGTGGGAGGCAAAGGTCGCCTCAGCGCGCAGCAGCG
GTTTTGGCGGGCAGGACGATAAGCGATCTCCAGCTACCGGTCGCGGTGGGTTCGGCCGCC
TCGTTCCGGCAGCGGGGGCGGCCACAGGGCGACGGCGACGACGATGGCGACGAGCACGAC
CAGGAGCAGCAAGAGCACCAGCAGCAATGGCAGCAAGAGCAACAAGAGCACCAAGAGCAG
CGGTGGCAACAGCAGCAGCAGCAGCAAGGGCAGCAGCAGCAGCAAGGGCAGCAGCAGCAG
CCATGGCAGCAGCATGCGCAGCGAAGGCTGGGTGGGGGGTCGGGCGGCATCGCGCCGAAC
GGGAGGTCGAGGCCGGCGCGGCTGACGGCGAACGGAGAGAAGGTAGCCGGCCC
>NODE_26196_length_773_cov_28.980000_g22394_i0
CCCTAACGCTCTGCTACCCTACCCTCACGCTCCTCGTCGGGCGCCCCCCCCTGACGCTCT
TGCTACCCTAACGTTTGTCGTCGGGTGTTCTCCCCTGGTGCTCTAGCTTTCCTCACGTTT
TTGTCGGGCGCCCACATTCCCCGGATGCTCGTCGTACATCCCTCCCCTCCCCCTTCCATC
GTACTCGTGGGGAAATGTGTTGCGTATATACGCGGAGTGGGACTATAGATTGGAACCATT
CCCGCAGTTTTCCTAGTATTTGGTGGGGTGTTTTTTTTTTTTTTTTAGAAGGAATTTTTT
CCGGAGTCGTGGAAAATTCCTGGTCGACCGGTGTCTGTCGTCATGCCCAGGGTCGTGACA
GTCACTTTTCTGGAAAATTCCTTGTGAAGAAAAACAAAATGACCATTACGTACGGAAACT
GTTTTTCATGAATGGTTTGACTGACTATTAATAGTGGCAAGCATGGGGGAGCGAACTCGA
AAACGCAGGGCCCTTTATTTTCCCTCTCGGGTATACAGTAGGCAGAGGCCCCTTTTAAGG
GACTCTAGTAGTGCGTTTGGTATTGGAGGTCCCTTATATACGACCGTCCCTTTAGCAGAG
TTGGTACCGGCTCCTTACGGTCAGTGGTGGGCAGAAATGGCGGGCAGAACTTTGAGGTAG
GCCCCTTACAAAACCGTTCTCCCCCTTTATCGCGCGTGCGGGGGGGGGGGGCGTACTCAT
GTGTTGCTTGCCTTAGTCATTTGACCATTGACCACGCATCCCTTTCGAGACGG
>NODE_26197_length_773_cov_23.735714_g22395_i0
GCCGAGGCGCATGGTGTGTGCTTGGCTGTCGAGGCGTGCAAAAACTGTCGCGACGCCGCT
GCTGTGCGCCAAGAACGGGCTTTGAGGGTCGAGGGGACAAGGGGGTACCCGTCGTGTGAT
CTGAGGGGTCACTTTTCTGTCACGCTTATTAACTTGATTTCGGGGGTCACTTTTCTGTCA
CGCCTATTATCTTGAAAATCGGGCTTCACTTTTGGGATTATGCTTTCTGAGTCTCCGGTC
CAAGGACCGGAGAACTTGGTTCTAGTATACCCCCCCCTGCCTGGGGATGAAGAAAAAACG
TGGGGTGTTTCTTATTTGTTCGGGTACCCTCGGTGCATTAGCACAGTGCACTAGCACAGT
AATGCCGGGTGCTATGTATGCGGCAGGAGCCGAACAGAGCAAGCACGCAGATCAGGTACT
TACCTCCGATCCGTCTATTTTACTGTCGGTGTAGGACCGCAAAGTAGGTACAGGTCATAT
GGTCACTTGCAGTATAATACTGCACATGCATGCGCAAATGCCCTCGAATAGCAGCAACAA
CAACGGGGCAACCCGTCATGGTATCAAGATAGTATAAAGCAGCTCTCCAATCCACAACGT
ACGACACAGAGTCAACCAACGACCCAGCGCAAACGCCTACTGCAGCAACACAAAACGCGT
CAACTCTGCGTCGGTACATATGTAAATGTCGAATACCAAGCATCCGTCCAATGTAACCGG
GCAAGCATCACACCCGATCGTCCAGTCTGAGGATATGAGAGACATACCGGACC
>NODE_26198_length_773_cov_22.377143_g22396_i0
GAACGGGGCTGTTGAAGGTGACTCCTTCGTCCAGCGCATCTCGGACTGGTTCATGACCTG
GAAAGTACGGCCTGATGTGGTGCTGCGAGGGCGACACGAGAACAAGAGCAAGGGCGCGCT
CAGCGCTTTCTGGCAGGACTACAAGAAGGTCCGCGTGGACTGGCGGGCGCGTGCGGGCAT
GCGGAGAGATCACTTCGAGCTGGCCCTCCAACACTACATGAGGATAGATGGACCCAGCCG
GGACACGTGCGAGGGGAGGATCAGGTACATCTGGGAGACCCGCATTCGTGACAACAGCCA
CCTGGGGGTGGTTGACGTGTCATGCCAGCCGGCGAAGGCCAAGATCGGAAAGCGGAAACC
CTCTCTGCTCGCTCCGCCACAGAAGGAGGAAGAAGTTTCTTCTCGCATCGCTCAGCAGCA
GCAGCACTTTCAACGCTCGCAGTACATGCAGAACGAACCGGGAGGAGCCTTCCCTTTGTC
CGGACTACAACACCAGACCGCTCCCGCCTCCAGCTCTTCTCGGCTCTTCTTAGACCCCGA
CAACGGCGGTGGTGGGAACGGAAATGGAAACCCCAACGGGCTTTCCGCTCCCGAGGGCGT
CGGTCCAGGCAGCACCGGCATCGCGGGGCCGTACGACGGTAACGGAGACGGCGCAGTCAC
CGGCGTTCCGAGCTCACGCAGCAGCCAAGAGGCAGGAGCCATGGGTTTCGGGCAAGGAGG
CGGGACACGCTCGGGGGGCGGTCAGCGTGTTGACAGGAGGGGTTACGGCGAGC
>NODE_26199_length_773_cov_18.715714_g22397_i0
GGGGGCGTGTGATAGACAGTGGCCCCCGTATTCCCGTTGGATAGGAAGAAGACGTCGTGC
CACTTCTATATTAGCTATGAATACTACATGCATCAGAAGGAGGATCAGGAGACGTGGTAG
TAGCAGCAGGAGCAGTGGTGGATAGTAGTGCCGCAGTGTTGGTGGTGTTGGTAGTGTCGG
TGGTGATTCAGGGATCAACAAACTTGGCGGGGGAAGGAGACAAGGGAGGGAGAAGGGGCG
GTGGCGATCGACCGCTGGTGCTTTTGCTAATACTCTACTTCGAATACAGTAGGCTGCCGT
GTAGTGGTAGCAGAGTAGCAGCAGCAGCAGCAGCAGCAGCGACGGGAAAAAGGCAGGCAA
GGAGAAATAAGCGGAAATACGTATATCCAAGAACACTAATAAAACCGCGTCCGTCGTTTT
GTGCCGCAACAGGGCTCTCAGCACTTCTTAAAAACGCGCAGAATATATGGGGTTTCGATA
TATACCGCGTTATGTGCGCGTCTGATTCGGTAAGGTCCGGTTCCTCGCGGTTTGGAGTTG
TTGCCGGGATTTGTGCGCGCTCTGTAGTAGTAGTAGCCGTAGTAAAGAGCGGGCCTGGTA
TTACTGTAGTCCCTGGTGTTGATTGAGCCGCCCCCCGCCCCCCCCCCTTCTCTCTACTCG
TTTCTTTTTGCGTTAGACTCACGAAAAATATGTTGCATATTATTATGAAGACGCTTCTTT
TTGTATTAGCCGCAGCCAGGCTTGGATCAGGCATTTTTTGGTCCACAATGGCC
>NODE_26200_length_773_cov_18.075714_g22398_i0
GGAGGACGAGAAGGCGAAAAAGCGCCGTTCGAAGGACGCGAAAGAGAGGGAGAGGAAGAA
GGACCGGGACAGGGAGAGGGAGAGGGAGAGGGAGAGCAGGAAGGGGAAAGACCGTGATAG
GGAGAGGGACAGGGACAGGGATAGAGAGAGGGACAGGGAGAGGGAGAGGGAGTCGAGGCG
GCGGCGCAGCTCGCCCGGGCGCCGGCGATCTCGCTCTCCGCACCGCCGTGGTGGTGGAGA
GAGCAGCAGGAGGAGGGAGAGCTCGAGGGAGAGGGATGGAAGGCGACGGTCAGCCGGAGA
CCGGGACCGAGAAAGGGATAGGGACAGGGACAGGTGTAGGGCCGCGGGATTAAAGGGGGC
TCGTTCGCCTTTTGAAGGGACAGCAAGCGCCGGCGTTCCCGAGAGCGTTCCAGGGAACGT
TCCAGGAGTCGGGGTCGGAAGAGGTACGGGGACGAGCGAGGAGGAGGGCGGTCGCGTAGC
CCGCACCGCAGAAGCCGAGCAGATGCCCTCGAGGAGGACAGGATCCGAGAGAAGAAGCGA
GAGGCAGCAGCAGCCGCCTCCGTCGCGAGCAAGGCAAAGGACGTCCCAGCCATCACCCTG
GAGATGGTCATGCGGGAGAACCCGGGCATCAGCATCCCCGACGCTTTCCAGAAGCTAAAC
TTCCTCCGTGCTCAAGAGGCCGCTCAGGAGTCTGGCGGGCCCGCGGGTGCTGCGCCTGGC
GCGAGCGCCACCCCAGGAGCGGCCCCAGCAGGGGTAGGGGCCGGGATCGGAAG
>NODE_26201_length_773_cov_14.290000_g22399_i0
GTACGTCCCTATGGGCAAGAGAATATACTAGGGCCTCCACAACCTCAATTGGCCCTAGCA
TCCTAGCGTCACCCTCAGCAAGAAGGCGGAGCCTCGCGTCGCTCTAGCTAGCTTTCGCTC
TCGCTTCGGTGCCGAGGAGTTCGGCGTTCGAAGATGGAGCAAGCCGATGCCCCGGGCGGT
GGGGGCAGTGGAGAGGATGCTTTCGGCTTCCCTTCCAGGAGACAGGGCTCCGCTAAGCCT
TCTCACAGGCGGACGGTCTCGTCTCCCGTGGTCCATGATTTCCTGCGAGACAGCATGTAC
TCCTCCGGGCCCTTCGGGGTACTGGGGGACCCAAGCAATGGCCTGTTTTCTCCTAGATTG
GCAATCGGGTCTAAAGGGCACCATAGGGAAAGTGCAAGCGGCGACTATTTTACTGTCTCC
ACTGAAGCGGGCGACACGTCGTATGGGTCCAGCATGGACTCGCTTTTCCACAGAGGGGGG
CTGGAGAGCCTTCGGTCCGACTTCCTCAAGATGGACGTTGGCAAGCGGCGCATCTCCGAG
GACGAGCGCGAGAGGGCGAGCCACCACTCGGAGGCCGACCCGTCGTCCGCCGCCGTCCCT
ACCCCTAGCGCCCCGCCGCGCGGCATCGCCCCGCTCGCACGATCGCTCAGCATGCGCGTC
GGCAGCAGCGGCAGCATCGTCACCTCGACAACTGCCGGCGGTGGCTCCACAAGCGCCGCC
GACCTCCGCTCATCTGACCTACGCACATCGGACCGAACAGTCGTTACCTCGCC
>NODE_26202_length_773_cov_13.108571_g22400_i0
CGCCACACCGCTTCCTCTTGCGCAAGCTTCGCCGGTAACGCATGAGGGCGTCGATGGCGA
GGACGAGTTCTGGAAGAGCCATGGCCGCTGCCTCTCCAGGCGATCCAGCGCGTCATTGGT
CGGCGCGAACACCGTGGTAAACCTTGCTCTTGCTCCGTCTCGGTTTCTAATTCCGCCGCC
GTCGCCGCCGGCGAAACCGCCGCCGCCCCCGCTGAAACTGCCGCTTCTGAAACTGTCACT
GCCGCCGCCGCCACCGCTACCGCCACCACCACCGCCACCGCCGCCGCTGCTGCTGCTACT
GCTGCTGCCGCCGCCGCCGCTACCATCACCGCTATTGCTACTACTACCGCTACTGCCGCC
GACGCCGCTGCTGCTGCTGCTGCTGCTGCTGCTGCTGCTGCTGCCGCTATTGCTATCGCT
GCTGCCGGCGGCGGCGGCGGGCGCGGGCATCGTCTTGGTCGGGGCCAGGAAGCCGTGTTC
TCGCAGGAGGGCCGTGAAGCGGGACAGGGACGGGGTGCCGTCAAGAAGCTTCGCCAGGTC
CGTGTCCGGGTCGGCGGGGAAGAGCACCCTGTCAACGGCGTGTACGACGCAGAGATGAGC
CCCGTTCAGCGCGTACGTGTTGCTGGGGCGCGGGGCCGAGCCGCAGTCGTGCCCCGCTCC
CGGGCCATCCGCGCACTGGAACACCCTGGCTCCATCAACGTACACCTCCCGGTCCGGCAC
GTCCGCCGTCCCCGTTGTAGCCGACCGCGTCCCCACGGCCAACACCCTCACCC
>NODE_26203_length_773_cov_13.027143_g22401_i0
GTCCCGAGATGGTTACTCGAAAGCTCCCACAGTAACGAGGTATTTCGACGCCATTTTGTT
TCTTTGCCCGAGAAATATCCAATGACGCTGGCTCGGCCGGACACGGAAAAAAACAAACAA
ACCCAAGCTCGAAACAGCTGGTTTGGTTGCCCGCTTGAAAAAATGTCCATCCCAATATTT
TTAGGTCGAACCAAAAGCACGGCACAAGCCCTCCGATTTTCTTCCCCGATTTCTTCCGCG
CGGTGCACTTGAGAGACATGGCCTAAGCATGTCACACATCGTGCACTGTATAGAGATGTA
CCGGGCGGGCTTCGTGGATCAAAGGCAAGGTCGAGGCTGCTACGAAACAAGAACGCACAC
GAAAAAACTCGTGCGTTGAAACCGTTCTCACCCCACTCTGCTCTCGGATCCATCGAGCAA
CAAACAGTTCAGTCCGTACGGACAAACTTGCCCAAAAGACCTTCCCCCCAAAAAACACTG
CGCTGAATTCAACCAGAGCGCGATGTACAACAACGGCCTACCGAGAGGCCCGAAACAACC
TAACCCTGAGTATATATCATATACATATACATATATATATATAATATATATATATGTATA
TATACCAATCGATACTGTAATAGTAAAGCTAAGACCACACCCAACCACACATATATCTCA
AATCGATCGGTGTTACATGAAAATAACCAAAACGAACAAACGACAGATAATAAAATGCCA
TACCTGCTCTCGCGCAGATATGTGTATATATACCACGGCGATATATACCAACT
>NODE_26204_length_773_cov_8.237143_g22402_i0
GGAGAGGTTGGACTGGAGGAGGCGGTGTTCTTGAGGGGCGTGCTGGAGGGGGTGGTGGAC
CTCGCGGCATGCGAGGAGGCGTTATTTCGGCAGGTGGTCATGTTCTTGTGAATAGTCATT
CGGAGTTGCATATTGAGGGACTCTGGTGGTGGTGCGGACCTTGCTGGTGATGCTGGTGCT
GCGGCTGCTGTTATATAGTGCTGCTATTTGCTGGCGCTGTGGCTGCTGACGCTGCTGTCG
TGCTGGTGCTGCTGTTGCTGCTTATGCTCGGGCTGGTGCCACTGCTGCTTCTGATGCTCG
TGGTGGTGGTACTGCTGCTTCTGGTGCTCGTTGTGGTGGTGGTGGCGGTGATGGTGGTGA
TGGTGGTGGGGGTGGTGCTTTCGCCGGTGTTGCTGCTATTTTGCGTTGCGTGCACGAAAG
ATGGTTGAGGTGACTGTTTTTTTGTGGGGGGAGTCCGGCCTCTGCTAGCGCGGGAGGTCC
CGAGTGCACGCGCGCGTCACGTACTTTCAAGAGCATCTGTAAAAAATGGAAAGGCGGAGT
GATGGTTTTCGATAGGCTATGTACGCGGTTTGTGTGTGTCATATTAAACTACTAATAGGT
ACCAGTACACGTCAGTAGCAGCAGCACTACGGTGGGGTGGCGTCTCCGTGTTCAGTGAGT
CACACTCCCGTCTCCTCGCCGTGTTTCGTTTGGTTTTATTTTACAGTACCGTTAGTTTTC
GGGACCGATGCCGCCCTCCAAGAAAGTATATTCAGGAGGCGTTTTTTGTCGAT
>NODE_26205_length_773_cov_8.098571_g22403_i0
GCTGGGGGGGGCTGCACGTGTGCTGTGTCTTTGGAGGGTTAGGATAATGTATGGGAGTCG
AAAAGAAAGCTTGCGCAGCATAGTGTGGATGAACCGTTGCCCGCCTACAATAAGTCGGGC
TTTCAACCACCAATTGCTAGTGTAGTGAGGTGTGTGGTACCTCTAGTTTATATCCTTCGT
ATGTGTTTACATTAAAGTTATAACTTCCTAGTGTTGTCGTGTTCATGTAGTGCTGTTGTG
TGGTCGTGCTAAGTAATGTATATCTATTTGTGCATGTAGATAGCTGTCTGCTCCATTTCC
GGAGGAATCTCCTCGCATTTTCGCGATAGCGGTTGTCTCTGCATAGCCGGAGGGCGAAGT
CTCCCCAGGAGCATTTCATAAGGGTGTAACATCGCTAAACCAGGCATCTATGTACCAGGA
GGGGTTTTTGGAATACAGTCAGTAGTATTAATAGTGGTCCGGACTACTTTGTGTTCTGTA
GTGGAGCTGCACCAAAAACCATTATGAGTACTGCTGTTGTTGTTGGTTTTGCCAATGTCG
TATACCGGTATGTTATTCGGGAAGCACTGGATCGCTGGGCGAAGTTCGTTGATAAGCGAT
CAACACAGTCTAGACAGGGCGCGAAGGGGGCTCGTTTGGGGAAGGAGCCCGGATGTGAGC
TCAGATTTAGCCTATTGTTTTGTTTGACACGATGTATATGCCATTAATAGTCGGTGTGCG
TTGTATCGTAGGGGGTACTGTAGGCAAAAGGGTATGCAATGTGTATATCGCAC
>NODE_26206_length_773_cov_7.907143_g22404_i0
CTCCACCGTGCGCAGTCGACGGTACCGTCTTGTTGCTGCTGCTGCCCTGGGCGGCTTTGG
GGCGCCTCCGTTTCTTGCGTTTCGTCGTACCCGCGCCGCCTGCCGCGGCTTTGACAAGCT
CCTCGTTAACCTTCAAAACCCCCTCCAGGAAATGTTCGAGCTTTCCCTTCGCCAACAGGG
CTCGCTCCAGCCCATCCTCCGCTTGCTCCTTGGTGTCTCTCTCTGACCTCATCGACGCCT
CCAGCCGAGCCACCTTATCTCTCAAGGCGTGCACTTGGTCGGCCTTGTCCCTTGCTCTGG
CCGTGGCCTCCTCCGCTGCCCCAGCCTCCGCCGAGCTGGCTTTCTCCTCCTCGCGTCCGA
GGGCCGCCAGACGGTCTTCCAGAGCGCGGGCACGGTTCTCCGCCACCTCGCGTGCTGCCC
CTGCGACGGCGGACCTCTCCTTGGCGGCGTCCGCTTCCCTCGACAGCAGGCGTTTCTGCT
CTTCCGCCTTCCTCAGTTTGACATCGGCAGCCATCTTGTCCGCCTGCAGCCTTTCGTACG
CCAGCCGCGAAGCCAGCGTCTTCTCCTGCACGCCTGCCATCTGCACCTGCGCGGTCCGTT
CGCTCTCTGCCCGCAGCCCCGCGAGCTGTCTCCTCAGCATCCCCGCTTCGACGGAGGCAC
TGTCGCGCTCGCTCTCCAGTTTCCGTATCTTGTCCTGCAGGGCGCGAAGGGCCGACAGCA
CCGCCTTGCTCCCGCTGCTCGCCGCCCACCCGGATGCCCTGGAAACCCCTCCC
>NODE_26207_length_773_cov_5.730000_g22405_i0
ACAGCAGTGAGCAGGACATTGACTTGCCATCTTGAGTGTGCCTTGTTGAAGAGGGGGCAG
GCTTTTCGCGATGAAGTTCGTCGCGCTTGTGAGCGGGGGAAAGGATAGCTGCTACAACAC
CATGGAGTGTGTTCGCCACGGGCACGAGCTGGTCTGCCTCGCGAACCTCTACCCCCCGGC
GGCAGCGTCGGACGAAGCGGACAGCTTCATGTACCAGTCTGCGGCTCACACGGCCATTGA
GGCGCAGGCGGAGTGTTTTGGGAAGCCGCTCATCCGCAGGGAGCTGGTAGGACGCGCGGT
GAACCAGTCCCTGCAGTACCTTCCGACGGAGGACGACGAAGTGGAAGACCTGTTCCTTCT
CCTCAAAGAGGTCAAGGAGCGTTTTCCGGGCGTGGTGGGAGTGGGATCGGGGGCAATCCT
ATCAAACTATCAGCGGACACGCGTGGAGAACGTGTGCGGGCGGTTGGGGCTGACCTCCCT
AGCCTACCTCTGGAGGCGGCCCCAGTCGGAGCTGCTGGCGGAGATGGTGGACGCGGGCGT
CGACGCCGTCTTGGTCAAGGTGGCTTCCTTCGGGTTGGAGCCCTCCAAGCACCTCGGGCG
ATCCCTGGCCCGACTGAGGCCTTTCTTCGAGACGCTGCACACGCGGTGCGGGTTTCACGT
GTGCGGGGAAGGCGGGGAGTACGAGACGCTGACGCTCGACTGCCCCCTCTTTGTTAGACG
GTTGGTTCTCGACGAAACCGTCATCGTCAACCACTCCGACGACATGTTCGCGC
>NODE_26208_length_773_cov_5.575714_g22406_i0
GAGGGCACGAGGGCAGGGCCCAGAGGCATGGTCTAATCCTTGGGAAGACAACGGGAAAAC
CTCATCGGTGCACAAAAAAGCCAATCGAGACTCGAAGCAAGGCTGGCGGATACCGTCCTA
TGAATGGATGGCGGCAGACGTGCTATGCGACGCCCAACAGTCTCGGAACCCGAATGCATC
ATGAAAACGAAAATGAGATACATTTACGAGCATAGATACCTACAGTAGAGGGTTACTGCT
GCTGCAGTACGGCATCCAGCATGAGAAAGCTACGGAGTACTTTGTTGAGGCAAACTGTCA
CGGTCCAATGACACGTCCCAGGAAGTTTGGGATCCGTAACAGCATTAGTCACCCTGCCGT
AATGGCAACAAAGCGCCCAATACGAAGTAAGTAGGCGAGTGAGCACAATTCCACGTAAGG
TGACTACGTAGCGTTGGGAAAGCTTGACCGACGACAAAAAACAAGGAAGAAAGTACCAGA
CGTAGGCCGAGGGCAGAGGAGATCTACCAGGCGACCTCGGGTTAGAGTTTGGCCCTGGAC
AAAAAAAAAGAAGAGATGAACAAAATGTGACAAAAACAGCACAAGTATCGACTGCTTGCT
GTAAATAAATCGAAAGAGTCGCGTCCACGGCGAAGGACAGCCATCGACGACTTGCGGTGA
AACACCGGTGAGCGACAGACTGGAGCTGCCGAGGGCATGGCAAAGGGCCATTCGCTCTTT
TTTGCAAAAAAAAAAAAAACGAATGCACAAACAAGCAGAAGTGAAAGCCCCAC
>NODE_26209_length_773_cov_5.068571_g22407_i0
ACGAACTGCAGCTCCGCGCGAGCAGACTGCAGCTCCGCGCTGCGCGCGCCGGCCCTCCGT
CGCTCCGTGGAGGCCTCGGTGGCCGCCATCCCCACCTCGCTCTTCGCGGCCGCGAGGTCC
CTCTCCGCGTCGCGGCACCGCTTCTTGAGATTGTTGGTCTCCTCGCGGGCATCCCGCAGC
TGCGTCTCGCGCTCTTCTATCCGGCGCTTGGCCGTTTGCAGCTCCCAGTGGAGGTCGTCG
ATTTGTCGGCGTAGGCGCTGCTGCTCGACTTGGCCCTGGGGTGGCTCGGCCTGTCTCGAG
AAAGGTGGAGAAACGGAAACCGAGCCGGCGAACGAAACAGGGGGAGAGGCGACAGCTGCC
GCGGCGCTCTCCTCCTTGAGCCGCTCCATTCGCATCAGGCCCACGTCGACCTGGTCTCTG
CACCGAAGCTCTCGCTCCTCCCGCTCTTGGAGTGACCCCTTAAGCTCGCCCAGCTGGCTC
AGCAAGCCCTCGAGGGGGGCCGTGTCCGCAGCCTGCTCCTCCTCCATAGCCGCCATTCTA
GACCTTGCCTGCTTCAGCTGGGCGCGCAGCTGCTCGATGACGATGTCCTTCTCCATCAAG
TCCAGCTGCAAGCCATCTATGCCACCGTCGCAATCCCCCCCGAACCACTGGTCCGGCCCC
ACCGACCCCACCGCACCGCTGATGACATCCACGCGCTGCTGCTCCGGCCCTTCACTAACC
GCGGGATCGACAGGCTGCTGCTCGGGTCCTTCCCTGACGGTCTCGCCTCCTGC
>NODE_26210_length_773_cov_4.562857_g22408_i0
GTAGTCTGGGATGGCGCCCCCGGGCTGGGGCGCTTGCTAAATGCCGCACAGGAGCGCGTC
CTATATATTTGGGCGTTACATTTTGTGCGGTTTTTCTCTGCTGGGTATTGGTGGTTGGCT
CTAGATGTTGCTCTGCTGCGCTCGAACGCGCGTCCCTATTATTATAGAAATCGTGTTCCG
TGTGTGCGCTTTTTTTCGCTGCTGCTGCTGTTGCGGTTGCTATATAGCTGTTGCTGTTGT
TCTTGGTGATTTGGGTATGATTCTGTCCCCCCCCCCGTCCCCCACGTTTCTTTGCCGGTC
CCATGGGAACCAAAGTGCCGCATGTGTTTTTTTTGTTTTTTTTTGGGGGGGGGGGGAGGA
AATTTGTTGCGCGGAATGAGGCCTGTCGCTTCTCTCCCCCCGTTCGTTGTTATGTTTGTG
TGCAGACTTGGTGTTTTTGGCTCGCGATTTTCGTGCTGCTGGGGGGTGTGGTAGCGCGGT
AGGATGATGGTGTCACAAGCAGCGATTGGCTAGTTGGTAAATGTTGGGAGAAGCGAAGTA
TCACTGTGTATTATGTAAAGCCTTGAGCGGCGTGCTAGACGCTGTGCTTTTTTTCTCGGG
AAGCGGCATTTATGTTGCCTTATGTTGCCAGCTGTTACGTATAATATCAGGTGCATACGT
ATCTATCTATGGTAGGCTGTAGCGAAAAAGCCAGGGGAGTGAGCAACAACAAAAAGTAGT
TTGGGTGTGCTCCAACTATCTCCAGGGCTCGAAATGTGTACGTCTACAACAAC
>NODE_26211_length_773_cov_3.818571_g22409_i0
CTTCGATCTCGTCTGGGCTTGCGGCCGCATCTGGTCGCTCCTCTGCGAGGACCCTCGAAC
CAGAAAGTCTTGGGTGGACGCTCTGAACTTGTGCGTCGTGGACGCGGACGCCGAACCCAG
CAAAAACGCCGCAGGGGGAGAAAGTAGAAACCCCGTCCCGCTCACAGATTGCCAGCAGGA
ACCACGTCAAAACGCACCACGGGAGACGGCGACGAGTTATCGCGAACCATCAGAAGCGCG
TCCTCCAAATCCTCCTCGTCCTCCTCCTCCACCGAGGAGAAGGAGGGGGTCGTCGACTTC
GGGCGGTCAGAATGAGTTGTTGGCGGGTGGTGACTTCTTGTTCGATGACGAGGAGCCGAT
TTCTTCCAGCGCTTGGAAAGGGACGCGACGGCGACGCAGTGAGGAGGTCTCCTCCACCTC
AGACGAATGGATGCCGCCATGCCCACCACCACGCGACCGAACAATCGCCGGTTTGGTCGA
CGATGATGATGCTTCGAGCGGCGGCCGGCTGCAGCAGCAGCAGCAACAGCAGCAGAGGCA
GCGACGGCGTCGAAAACGACAGGAACATACCGCGGAACCCGAACGAGACTCCGGTATTTC
GGGGTCCGCCGTCTCGTCCTCGGTGAACAGAACAGCGTGGGGTAGACGGGGCGGCGGAGA
CGAGGGTCGCCGAACGACGGGCGATGGAATCGGAAGATTTGGTGGTGGTGATGATGGCGA
TGGTGGTGGATGTATTGGTGGGAATGGTGGTGTTGGTGGTATTGGTGTTCGTG
>NODE_26212_length_773_cov_3.638571_g22410_i0
CAGAGGTCCGTGTCATCTTTACGGGTTACTTGCACTGCTGTGTTGTACTAGATATTTTAC
AGCAGTCCAAAATATATTTATGTATCAAATTATTTTGCAGCAGTACAAACAGAGGTACAA
AATACGTAAAAAGAAATATTTTTCACGTCGGGCAATTTGATTTCCCCTCGTTCAACTACA
GAGTATCAACACGCTACAAATCAGTTCGTACGACGTCAGACCTTTGAACTCGACTCTCGA
CATAAAATCATGCCACGGTCAACCTGCTTCGTGTTGGGTAAGGCCAGTGCATAGACGGCG
GCTTTGAAGTTACCATTTGGACCCGCTAGATGTTGCCCTCGTCGTGGTATGCTCTATACC
TACGTAGACCAGGAAAACAATTATGTGTTCCGACATTGGACAGAGATCGGGAGATATCGA
TATTTTTTAAGAGACAGTTCAGGAGACCGCACGCCTGCATAGTCGACACGAGTCACAACC
TACACGTTGCTCTTATTTTATAGGCTACTCGTACAGCAGTACAAAACTATAAACCGTGGC
ACATTTTGGTTGCCTACGAAACAAATAATGGGGACCAAAGCCAAAACCTTTATTTGCGGC
TGGCATATTCAATGATGTACGTATAAAACCGCAGTAGCACGTATTGTTGTAGTAATAATG
TAGGAGGTACTGCTGTACCAGCGTATTTTACAAGCAGGCGGCAAATCGGGATTCAACAAA
ATGGAACTACGTGATCGTAGGGATGTGGTTCCACTTGTAGAAACCGAAACAAC
>NODE_26213_length_773_cov_3.571429_g22411_i0
CCGGCGTCATGCGTCGCTCCACCTCGACCAGGTCTCCCTTTCGGGGCTGCCACTCCAAGG
CGGGCTGGTGGTCGTCTCCAGGGCCTCCTTGCGGGCTACCCTCTCCTCCGTCGCCATGGG
CGTCCCCAAGGCCATCTAGTGCGGAAGAAGCCTCGCCGTCGGCATAGCCTTCACCGCGGG
CATCTCCGTCAGTACTTCCGCCCGTGTGCACCCCGAGCGCGCCACCGTCCGCGCCAGCGG
CGGCATCGCCTTCTTCGCGCGAGGGGTTGGCGTGGGTCTTGACGCCCTCGACCCAAACCA
CCTCCGCTTCGCCGCCAGACCTTTGATCTTCTCGGACGCGTTCCCGGCGCTCTGCCCCGT
CCTGTTTCGAGTCTAAACGCGCTCCAGGTACTGTGGCATTCTCCGCGAGGATTGTTCGCT
CGACCTCCTTGCCGCACCCTTCTCCCCCTAACCCGGTAGCACTCGCTGGAGGGATGCGTT
CGGCGGAGACGGGGTAAGGCTCTAGTCTCGCACGCCCATCTGTGCTCCGCCTGTTGCCCT
GTGTCGGGCTGGACATCCTTTGCTCCTCGAGGAAGCCTCCAGCGGTATCTCTGTTCTCGT
CCTCACCCACGCCCTCGGACGCACCTAAAGCTTCGGAGTTGAGCAGCTGGTCCACTCGGT
TACCTCCGTCGGCGCTTTTTGCTAGAACGTTCTGCGCGATATCACCGTCATGCGCGTGCA
GTCTGCGGTCTTCGACATCCATTCGGTCTCTAGTCGCCTCCTTCTCCCCCTCC
>NODE_26214_length_773_cov_3.515714_g22412_i0
CGCCGCTCTATCTCCTGCAGCCAGTGCTTAGAATTCAACAAAATAACGATTACACCCTGC
AGGGCTTTGTACCTCTAAACCTAGTACCAACAATATATAAATGTATGGACTTGGTACCGC
CGCCGTATCTCCTGCAAGCTGCAAGCGATAGCAGCCGTATGCCACCATCCGCCAAATCAT
CCGTAGAACGAGGATCGCAGGTTTGACGAAAATCGTCACAAGTCTTAAGAAGTATTACAT
GCTCTTGCCGCAAGGGCAAAACCGAGCTCCGCATGCACAGTCCAAGCGGCAGCAGTAGTA
TTAGCAGCACCCCACCGACATCGACAAGAGGTCGTCACTAAAAAAGACCTGGTACCAGAT
AGCCGTTAGTCCTTCGAGCAGTACCTGTCGATGAGCCTCACGAATAGCTTTCTGCTGCTT
CCCTCCTTGGGCCGGAAGATTCGCACACCAAGAACGGGAGGGGTCTCCACGGCTGGAGGA
GGCGAGAGGACAGCAGCAGCAGCAGTAGTAGCAGCAGCAGCAGCAGCAGCAGCAGCAGCA
GCAGCAGCAGCGTCACCATCACCGCTACCACCGGGATTCGCATCTTCTGCATAACAGGGC
CACGCCCACGATCGAGCTCGGTACGCTGGACCTCGCTGCAGCATCCGGCGAATGGCGACT
TCCTCATACGGATCCTTTTGAACTTCATCACCCGGACTAATCCCCACCCCGATGGAATCT
TCAGCGGTTCGCCCCCCCGAGTTACGCGCCGCTTCGTCCGCCCCCGCCTCAAG
>NODE_26215_length_773_cov_3.298571_g22413_i0
CCTCATCGTCGTCTTCATTGTCGTCATCGTCCCCCTCCCCGAACCCGTCTGCGTTGTCTT
CCTCGTCCCCATCTCCGTCGCTCCACTCTCTGCTATCGTCGCGGGGGACGCCCCCGCTTC
CCGCGTCCGCTACTCCCGCTTTTCGCGCGTCTAACTCCTTCTCCTTCTCCTTCTCCTTCT
CCTTCTCCTCCTCGTTTTCCTCGTTATCCTCCACCGCTGCCGCTGCTGCTGATGCTGCCG
GCGCCGCCGCTGGCGCTACCGCCGCCGCCCCCGCCGCCGCCGCCGCCGCGTCAATAATGC
CGGTTGTCTCCGTTTCTGCTTCCCCGTTACCGCGCTGTTGCTGCTGCTGCTGTTGTTGCT
GCTGCTGCTGCTGCTGTTGCTGCCGCTGCTGCGCTCCCAAGTCGCTTCCAACGATGGCGT
CTATGGTTTCGCTCATGTCGTCCACGTCTTGCCTCGCGCCACCGCCACTGCTACCGCTGC
CACCGCCGCCGGCGCCTCCTCCTCCTCCTCCTCCTTCTCCTCCCACCCCGACGCCAGCGT
TTCTCGGCGAGGAAACAGCGGCGGCGGCGGTGGGGCTAAAGGGCGCCGCGGGTGCCAGAC
GGAGCGTCGCTGGCGTTGGCGACGGAGAGCGCGAGCCAGCAGCCTCCAGCAAGTCGACCG
CCTGCATGTTGGCGAAGTCGCGGTACGACGCCACATCATCGTCGCTGGAGAGGTCGCTCA
GCAGCTGGTAGTTTCGGATCTGGCGCGATTCCCAGTCGTCTTGAGCGTTGGAC
>NODE_26216_length_773_cov_3.282857_g22414_i0
CCGCTGCTGCGCCACTGAACGACGCGGTGGACTCGTTCTTGTTTGACGACGTGGTGCACC
GTCAGCGATCGACGGCGCGCCAGCAATCTCGAAAGGAGCCTGACACGACGAAGTCGACAA
GAAGGCAGGCGGGTAGGGCGCACACCTCTCGAGCTCGCAGCGGCACAGCTCGAGGCGCAG
CGGGTGACGTCGGCGTGCAGGACGTTTCGCGGGTGGCGGCGTCAGCTCCTGCGATCGACG
ATAGCATCGATACCGACCTCGACAGATACGCCGACCCCAGCTTCGACGTTGGCGGCGGCG
GCGCCGGCAGTTACGCAGACCCCAGCTTCGATGTTGGCGGCGGCGCCGGCGGCAGAAAGA
AGTTCGTAACGGCTGCCGAAGCTGCTGCGGCGGGAACGTTGCGTTCTCAAGCAAACAAAT
CCCAGAAAGGAGCGACGGTAGCTCCGGCGGCAGCGACGGTGCACCCACAACGCTCAATGA
AGGAGAGATGGATCGAGCTGCAGCGTAAGGATCTGGAGGCACGGCAGGCTGCCGCCCGTT
CGTCGAAGACTCCCCAGCAGCACGCTGGTCAAGGCGCTACTAAGACGCCGCTTCCTAAAG
CGGCGGCGGCCCCTGCCAACAACGCCATGGCACCGTCTGCTGCAGACGCGCAAGCCGCGT
TCGCTGCGGCGGAGCAGGCAACCGCGGCGCGGAGCAACAACGGCCCCACTCCCGCCGCTC
GTCTGTCTGAGCCAGCACCGGTGGAAGCGGCGGTGGCGACGCTGGACCATGCC
>NODE_26217_length_773_cov_3.125714_g22415_i0
AAACAAATAACTAGTGTCCACGTTTGAGTTAGGTACAGCGCCACTCACCCTAGTGACCTA
AACCCGAAAATTTAAGTGGAGGGCCCCCTCCTACCGTGGAAGACTGGGGGTACGGTAGGA
GGGGGTATGGTACCCCCATTTTCACTTCTGTGTCTAAGCCACTCGGACGAGTAGCTCTGT
ACCCCACTCAATATCTAAAGCTAAAAAACGTCTGTTAGCGCAGCGTATCATCGACGAACC
CCAGGGCGGTGAAATATCGCTAAAAAACCAAGATGAAAAACAAATCAGACGGAAAACAAT
ATACGGCCGTCACTCGGCCGAGTGACTCTGAGCGACTGAAAACCAATGACTTAAACGTGC
CATCCCTAAACTGAAAACCAATGCACCCACGAGGCAGATGCATAGTATACCCTTTGCTGT
CTCTGGAGTGGCGACACCAGAAAATAAATCAGGTCATTCGACGCTGTCATCTATATGCAA
GTCCGCTTCACAAGCGGTTCTTATTTAGGATGCAGCTCACTCTTCATGCGACTCGCCAAA
CACCTCACGGCGCTTCGCGCTTGGGTGCAAGCAAATGTCTGCCTCTGGTCGGCGAAAACC
CGACGTGCTCCGTCCCGGCATTGTAGGGATGGCGATTGTCTATGGTCATACGACTCTACG
GCCATGCATGATAATGATTACAACCCCCCCTACCGGAAAGCACTCCACCAAACAAATATT
TCAGGGTCCACTTTTGAGTGAGGTACAACGCCACTCACCTTAGTGACCTAAAC
>NODE_26218_length_773_cov_2.977143_g22416_i0
GAGTTGTAGATATATGGAAGGATTTATGATCATGGGATGGGACACTATCCTCCCCTGGTG
CGGCGGGACCTCGACGTTGTCCTGGGAGGAAACTCTTGCCGCGCGCTGGCTCCATGAGCC
CCAGTCAAATCAGCAATCAGCCGATGGGGGAAGGCTTTCCACACCTTACGGGGTAGTATC
GACCCGGTGGATGTCCGTTTTCGTCCCCGTGTTGTATGAGTTTTGTAGATGTATGGAATA
ATTTCTGACAAGGGGATGGTACCCTATCGTCCCCGAGGCCCCATAGGCCTCAGACAATCA
GTGATCAGCCGAGGGGGGTGGATTTTTCAAACAGTGGGAGGCGGTGTCGACCCAGGGGGG
TCGCCGATTTTATCCCCGGTTGGTCGGAGTTGTAAAGTTATGGAGGGATTTCTAATCCGA
GGATGAAACCCTATCCTCCGCGGGTGTGGCGGGTCGTCGATGGCTCTGTTCAGCACAAGT
CTTCTAGAAAGAGCCTGCGACCTCTGGCATGGATTTGGCCAACCAATCAGCTGCCATAAT
TGCAATTCAAAACTGTAAGTCAGCATCTAGGCTGGCTAGATAGCTGTCAGAACTGCCTCG
AGGGATTGTGCCTAGGCGACGGTTAGGCGCGGCATGGGACCCGGTGTTCTGCTGGTTGTG
GCATCCAGCCTTCCTGCCCATGGGGCAACGCGGGGCGGAAGCGCTCTGGATAGCGCTACG
AGTACCCAAGTACGTACAGACATAATATCAGCATGTATTAATGTAGATGTTTG
>NODE_26219_length_773_cov_2.861429_g22417_i0
CGGCTGCTGATACTGGTTTAAATCAGATTTTCGACGAGGACGCTGAGCACTAGAAGGTTA
ACCTACCTGGTTCTTTAGTTCGGCCGTCCGTGGCGTCCTACGTGGCCACAGCAGAGTGTA
GATACCAAACAGGAGCTCCGAATGCTGCGGAGCACTTTCGTTTCGTGATGCAAACACAGC
AATGCCTGCGCTCCCTTGCAGATCCAAGAGCCCCAACACCTCCTGATAATAGAGACTATA
ACGAACAAGCTATACGTTGGTCGGCGGAGGTCTGAGCATTAGAACTGGAGCTATGCCGTG
TTCCGTAAGGAGTACTGACATGGTGTTATTATACCAGAAATAGTATTGCTGCTGTAATAA
AGACGAAATATATATATATATTTTTCAACACTCAAGTACTCTTATTTTTTAACGATTGAA
GGGGCCCCTTAAATCCCAGCACTATGTACCTCGTGTCGCAACCTTGTAAACGGCTGGCAC
CGTACCAGTATTCCCCTTCCATGCCCAGTACGAGTATTTACAGTGCTGGCGCTAATACCA
ACTTACACATCTTACTCATGCTGGTGTACATCGTGTGTCTACCTTATATTTGTCGTGTAT
GTACAGCGTTACCAGGTATTACTGCTGTGGTGCTTGGTAGCGTTTCTGCCATGTTTTTTG
TTTTTTCCTACACCTGCTTTGTCGCCCTTTTCTGGTTTAAGCTTCCCTTCTTCGCCAGTT
TGATTTCGATTTTGACCTCTTTCCTTCTGCTCCCTTCCTGCCCTTTGTCTTCT
>NODE_26220_length_773_cov_2.802857_g22418_i0
CTCGTTGGGCTCGTTGAAGATGTGGAACGGTCCGGGGAACGACGGTTTCGGGGTGTACTC
GAAGTTCTCCACATCTTCGCTGACCACCTCCCGGCTAGTAATGAGATAGCCCTGCCCATC
AAACATGTAGGAGATCATGAAAACCTGGTCGATCTCCACGTTGGGAAACTTGAGCGGCGC
CTTCGTGCACTCAATGTCATACGCCAGCACCTTCGGCTCCGCCTTGTCAACCATTTCTTT
CTGCCACGCCACGGACACGCCCTCCTCCTGCGGGGTCACCATGTACCACGATCCCACCCT
GATGTCCAAGTCGATGGAGCAGCGCACGTAATAGGGCACGTCGTACTCTCTCGCGTCGAC
GAGGACCTGCAGGAAGTCGTCCGGCTGCTGCTCCTCGGCTTCCATGTGCATGTACGCATC
CTGGGCCTCCGCTCGCTTCTTGTTGGCCTGAATGGTTGGCATTAGGGCCTTCTTCACCTC
CATCAGGTCTGCCACGCTGTGGAAGCTGAGCTTCAGGAACCTTCGCAGCTTTCCTGAGAG
GTGATTGGGCATGTCTAGGTCTTCCTTATCCGCAACCGTAACCTCCACCGCCGAGTCTTC
GAAGCGCCGACGGATCGACTGGACACACTCCTGCATGTAGCGCTGTTCCTTCACCAGGAC
GTAGAAATACGGCTTGTAGAAAACCGTAGCCTTGAAGGTGCCCCCGTCCTGCTCGAGGAA
GTACATGTCCAGCCCACTCTTCTCGTTACCCGAGGCGTCTGGAATGGAAGTCG
>NODE_26221_length_773_cov_2.620000_g22419_i0
GCAGAAGTGCTGGCGCTTCGGGACTCTATCAGGTTCGTGACAGTAAACGCGTGCTTTTAA
GCATAATACGAGGTACTTCGAAGTTGTGTTTGTCGCTGTTCAAGAGCCTTGAGGTGGGCG
GCGCGTTAGCCCGCGACTCCCTCCATTTCTGGAGGTTTCGGAAATTGCGCAGGCGTGTCG
CCGGGATCTCGCGCGTCGTCTGCTGGCTGAAGTATCGGGCGCTGTGCGTCGGCGTCTTTG
TTTTAAGTTTGGTGTAATGGTCGATGCTTGTTGCGCTTGGTTGGGTTGTACCGCAGTCGT
GGGATTCAGATGGGGAGCCTTTTGGCTCATTCAAGATCCTTGCGTCTTGCAGCGCTTGTG
TGTTGCTGCTGCTGCCGCCGCCGCCGCAGCGATGAGACAGAGGAGATGGGAAAAGCCCCC
ACTCTTGTGTGGAAGTGGGTACTGCGATCTGTGTATGCTAGTTGTCGCTACTGGGCGCAG
ACGGTTGCTTGTGCTTTTCCCGGGGCTCTATTCTAATGACAGTATCTCCATCATGGCCAT
CATTGAGACCGTACTGATATTATACGATTCAAGTGATGATGGTGACTCTTACCTACCTCA
CTTTTTCACTACATAATAATTTTTCCAGAGAGCATGCCGTAACCCGTAACAGCTTTAAAT
AGCTGCTGCAACAGCTCTTGAGCAAGGGCAAGATTCTAAGTCGATTTTGTGGTCACGACT
ACTGCTGTACCCACCGTGCATTGAGTTTACCCACGCGTTTGGACCTTGCAAAC
>NODE_26222_length_773_cov_2.617143_g22420_i0
GTGGTGGCGTTTTTCAATGGGGAGGGGGTTGCCTGTTCAAGTCCGTAACAAGGGAGGGGA
CACTAACCACGCCACCGCGTTTTGCATTGCTCGGTGAAATTCGCGTCATGAGGAAAAGGT
CATCGCCTGCTCGAGAGGTTTTAGACAGAAGGTGGAGGCGGTATTAAATAGGACTATAGG
GGTAAGGGTAGGGTTGGGCTGGGTTGAGTCGACACCCTGTCGTGATGAGGTAATAAATGA
CATCCCACTTAAAAGAAAAACGAACTAAATTCAACTAAACTAAACTACGTAAACGTATCT
GATACCAGGGACCTACCTCAGAGAGGGGTAAAGCAAGAAGGGTAAACGTATGCTAAGTAG
CGTTGGACGTCGCATCGAAAGGCTTCACACCTCGATAACAGATCATCTACAGATCATTCC
GGCTTCGTCGATCTAGATCTTTCAGGGTGGATATTTTCCGGATCTGTATGATCTGTATGA
TCTAGCTCATGTTGCCGGGTGGGAGCCGTGTGGTCTGCATGATCCAGCACATGCTTCCTG
GGTTTGATCTGTACTGTACAGATCCTTCACGACGTCTCATAACGGCAGGTTAGGACCTAG
ATGATCTATCTGTAGATGATCTAGAGACGCCTTGCAAGACAGGGGTACGAGTACGTAGCA
CCGATTTTTTTCCAAGTCTGCTCACTTGAGGGTCTCCATACTAACAGTGAGTCAAAACCG
ACCTTGCGAAAAATACGTAAGCTTAACCCAAGGAACTAACCCATGCACATGGC
>NODE_26223_length_773_cov_2.460000_g22421_i0
CATCGGCCCCTTCCCGAGTGAGGCAAGCACGTGCTGAGATATCACAATGACGCGTGGCCA
CTCTGGAAGTTTACTTGAAGGGTCTCCTCGATCATGGAGGTGTCATTCTGGGTGTTCAAT
GTGTATCAAGGTCGTCCGTATCGATCGATGATCTCATCGCTTGAGTTTCCGAATCGTCTT
CCTCATCGTTTTAGCCAAGCGGGTGTTCCTCGTCGACTGGAGCACAGGCGGGACCGGTAA
TAACCCTTCAACCGGTCGCGGGCGGTGTTCAGGCCCATCGAGGGATCACTGCCGTGCATG
TCATCAAGGTTGACGAGGTTGGCATCGCTGTCCGCTGTCCTCAACTATCGAGCCTTCCCT
AATAGGGGCTTGCGGTAGTCGACACTCATCTCGATATCAATATTGCTGGCAGCTTCACCA
ATCACAAACAAGCGTCCTAAAAGCCCTGTGCCGTGATGCAACCAGCTCGATACACTATCA
ATTCCCCATGGTCAGCATCCAGCAGTCAACTTACCGAGATATTTGCACACGTAAAAAATG
GAGATCTGCCCATAGCCGCGGCATGTAGAGGGTGGATCCCTTTAACGACAAAAGGAGCGC
CCAGGTTAAACAAGGCAGCTGCCAGGCTGAACACTTAATTAACTTTTGATATTCCACAGG
CTTGGTTGATAATGGGTTTCCCTGTCGCAGGGCCGATACGTTTTACAGTTCAAAGTTGTT
AACTGCAACATAATACAGTCTTGGCATTCTCACCAAAAAACAATCTCGCGACA
>NODE_26224_length_773_cov_2.181429_g22422_i0
GTTCTTTCGTCGGCGACAATTTTTTTGTTCCCCTTTGATTTTTATTTATTTTTATATCTG
CTGTTTTTTTGTCTGCATGATAACATTTTTCCAAGTGCCCTTTACCACGAGTACTAGACT
ACTCGTACGATGTCGTACTATTAATACCTGTAGCACTCCAGCATTCCCACCTTACAGTCC
TTGTCGGGCGCAGGCGGCCTGGTAAAAACCGTAGGCCCCGGGGCCGGTCTACGTAGAATC
ACGCCTCCGGAAGCAAAGAGGGCTGTATGCTGTATATAGACCTTGGCCCAGCTTAGTAGG
CAAAATGGTTGAAAGATTCCCACTGTGGCTGGGAATTTAATCCCATTTTGGAGTCTGATA
ATCAACATGACCTGGAGCTCGTTTTTCCGTCCACATTGGCACTTCACTTAAGAAACCCCT
TTTGAACTGTACCGACTACTGCTGCACCCATGTTTTTGGAGGATTAAAAATAACTCGAAA
TTAGTGGGGGGTATTTTTGCAGCACAGTAAAAAAAAAATGCAAACCTTTATTACACCCAC
AACCTCATAACCGCGGTAACTTTCTTGGAAATTTCTCGGATTGAAGATGCAATGAAAAGT
TCAACGTGTGGACTACTGACCATTTTGGCTAAAGCTAACGCTTAATAACCCAATAGTTAA
CGCTACCAGATATATACCAGGTACCACGTATCAGGTATTTGTACTGCTAATGCAAAAACG
CCTCATCCACTGTTTGAACTAAAAAAACACGACACCCCCCCCCCCCCCCCCCC
>NODE_26225_length_773_cov_2.150000_g22423_i0
AGGGAGCGTGCCTCTATTCGTGGGGGGGGGGGGAAGAAGAAGTGGTTTGCACGTAACTTT
GCCACTAATATTATATATGCGGTGTCGTGCTTTTTTCCATCCGGTGTCGAATAAAAACAA
AAATGTGAGGCTGGACTTTGGGGGGTGAAGTGTGGATTTCTCTGGGGTTTAAAATCGTAA
CAAGCCCGCTACGCGCGATAAATGCGTTGCGTGTATGTCGATCGATCTGTAGTCTAGAGT
AGGAAGAGTAACAAGAAAAAAAACAAGAGGACGATTGCAGCATCAGATACACCAAGCAAC
GCGAGCTGCTAGGTTCAAGGGGGGCTAGTGCTTGTAATACCGCAATTCTGTGCGACCAGC
GCGTAACAAGCCTACCATTTCCCGCACGCTCAAGCTATTTATTATGACGAGATGGCACTC
CTCGTCTTTTCTACCGCAACACATGGGACTTAAAATGGTAAATAGCAGTAACATCAGTAA
AAAATCGCGGCTATTCGTTGTCCCTACGTAGGTGAGTGCTATTTGTTCCTCGCTAACGCC
CATAACGCAAAAAAAATGAAGAGCAAAACTCATGGGAACACCTTGAGCGGTCTGCAAGCG
ACCGTGCAGACGAAACCTCAAAAAGTCAACACCACGACAAGAAGCTGCACTTTGCTAGCC
TTGATTTTTCTTTCAGGATTGCTACACCGCAACCTCTCCATTCTTCTACTACAACTATAA
CTACTACTACTACTACTACTACTACTACTGTCACCAATAGCACTGCCAGTACC
>NODE_26226_length_773_cov_2.137143_g22424_i0
GTGGCAGCGCACAGCGTGGAGAACGACGACAGCATCGAACAGGCGCAGAACCTTTCCACA
CGGACGACCCATCACCGTGGGCAGAATGCGGTGGTGGCCCCGGAGAAGCCAGCTACGCCG
ACGCGGTCTGCTGGCGCGTCTCTAGCCACGGGTGGGGTCACGATAGCTTCGTTCTTCGTC
CGTCCGCAAACCACCCATGTTGCACCTGCGCCTCAAGCTCCGGCAACAGCGATAGACTTG
CCAGCCTCGGTAACGCGTGCCACGCCAGCCACAGCAGCAATTCCTGCCCCAACCACAGTA
TCTGCAGGTATTATGGTTAATTCTACGCGATGGTATCACCCCCTCTGGTAACCGACTGGA
AGAACCAAAAAGTGCCGATCAACGCGGCTTGCGGTATCACCCCTGGCAGCTGCCTGGAAC
CGTCGAAATGTGCGTTGTCGTGACTTGCGGTATCACCCGTCTGCGGCCGGGGTGGGCGCG
CCACGTGTGTCAAATATTACCTACGTATTGTACTGCTATCACCCCCCGGTGGTAATGCTG
CATAACTCGAATAAAACACGTTCATTATCACCGGGGTACGCTATATACCGCCCGACCACA
GGAAACCACCCCCGGCGATAAAAAAAAAAGCAAAACGCGATTTCGATATCCTCCGGGGTG
GTTTCTCGCGTCGGATATGGTACACAGACCCCTGCAGTATGATATTACGATCAACCTCAT
CGGCTACCGCGTGACAAGCGCGATCGCCACCGATGGAGTTAACTGGATCGGTC
>NODE_26227_length_772_cov_198.250358_g22425_i0
TCTCCCCCGGACCACTTCGGTTCGCCCTCCCCCCCTCCCCCCCCCCCCGTCTTCGCTATG
TCCCTCTTCTCTGTCCCTATCTCCCTCCCTCTCCGTCTCCCCCTACCAAAGCAGCTTTGG
TCAGAGCAATCATTCGCCCTTCCTCATCCTGTTCCACGTGAAGTCCGAGTAAGGGTGAGG
CCTGATCCATCCGATTGGGGGTACCACCATCATGATCGAGGTGGCGAGTGCCCAGCACAT
GACCAAATCCCACAAGAGGTCGGCCCTCACGATCGTGGCAATGGGCAGGCATATCGTCAG
GATCGACCAGAGGTTGATGAGGACGCTCTTGCTAGTCTGAGTCCTGTCGTGGATCGCCAT
CCCTCCTTTTCTCTTATCTCCCTCACTTCTCCTCTTCCTCCTCCTCCTGCTGCAGTGTGG
CGAGAGAGAGAGAGCAGCTCGTATATAGCCGCAAGCGATGCCGCTTTTGATTAGTCGTCG
GCTCCCTTCTGCTCCCCTCCCCCTCAAGGAACAACGCAGCCAAATCCCTGCCCCTTGCCC
CAAAAAAAACTACCTTCGCGCTCGGTTCCTCCGCGACCACTCCCCTCCAGAACTACAGTA
GCTCTAAAAAATAACTGAAGTGCTTTTTTTTTCGGACGTTTTTTTTTTTGGTTCGCCTCT
TAAGACACGGATTTATCTGTTTCGTGACTTCGTGGCGGCTTATTTTTCTGCGTTGCGGAG
GTAGAGCTCTGCCCGGCGTTCCGTTGATGTAGAGCTGTCGAACCTTCTATCT
>NODE_26228_length_772_cov_70.763948_g22426_i0
GTGTAAATACCTTGCCAGCGGGTATTATTGTTTCTTTAGGTGCTTCTCTTTATCTCGTAA
TATGTACGTGTCTGCAGAGTGCGGCCACTGACTGCTGGCGACAGAAAGAGGGTTTGTGTC
GACAAGCTGAACTTGAACCTTTCTGGAGGTAATCCGACAATGACACTGATCTCTCAGTAG
TATCGAAATTAATAGAGAGGCCTATCACTAAACCACAGACGGCGAAGGTCAACGTTGTCC
GACACAAATCTCATCAGCATGCGACAGCTTCACCCAGCGCTGCAACAGAAAACATGTACC
AATCAGGCAAAACTAAAACGAGGAGTAGAGTTGTCATTGCACGCCCGAAACGATATGCTT
CAGAAGAACTTTGTGCACACATGGCACCTACATGTACGAAGGAAGCAGACTTGTCTTCTG
AAAGTTGGAACTCAACCCGCCTCCTCACGCGACAAACATGAGCAATTGTTGAGAAAACAG
CGGTACCAAGATCTACTGAGGGGTAAAATGGTTCTGAAGCCTGGGTAGGTCCCATTCTCT
GCAGCACGCAGCAGAGGAGACACCCACGCAAAATATTGCGGCATCCCTCTTGAAAAAAGG
ACTCATAAAGGAACCACACGGGCCAATGAAAGGACCCTACCGTGTATTGGTATTGGCAAC
ATAACCGAAAGTTGCTGTTATATGAAAAGCTGTGTCTTTTTCATTTGGAGAAGCGTGCAC
CAAACACTGGCGACGGCCAGCCCCCTCACCCTCCCCCCCCCGACTCCACCCC
>NODE_26229_length_772_cov_62.228898_g22427_i0
CCCTGCTCCTTCTTCCTCCGTCTCTTCTCCGCGTCCCGCCGTTTGCGCTCCGACCCAAGA
CCTCCAAGTCAAGCCCCCCACAACCCTATATCTCTGTTATTGGGACCGTCGCCGTCATTT
TCACCGCTGTTGCCGTTATCGTTGTCATTTTTAATTGTCACTTACGTAGGCGTTTCGATT
TTCGCGCCGTGAGAGAAGAGGCTTTGTAGCAGTAGCCCCAAATGCGTTCTAGTGAAACCC
CAGAGGCGTAACCCTAGAGGCTTTCTAGTAGCCCTGAGGCAAGACCATCGAGACGCCGTC
CCGCCCCCCCAGAGACATCATCTCGAACGAGTTCTCTGGTCGCTGCACCTCCTGGTAGCC
CATGCCCTCCCGGGCTCGCCGCGCCTTGCACATGCTGTAGACCGAGGACAGCGCCACCAT
CGATAGCAGGAAGCACACGATCATGATAGCCAGAGCCTCCTCGTACTTCAACTCCTCAAT
CTCATTCACGAAAGTCAGTTGGCGATGGCGATGCGGTGATGTCTCGGTTCGAGCCGCCAT
TTCGCCTACAACTCGCTGAAGTCGCTCCATGCTGCTGGGCCGCCTGCTGCTTCCTGCTTG
CCCAGCGTACTACTGGTATGTATGATATGTAACTGGACGAGGTGAGCTTTACTCTATTCT
CGACGGTTCCAGGAAGTTGCCAAACCCAATAAACGGCAGCAGCGCTAGGCTGGCTCTGTC
TTTCTAGCGGCACGGAGAGGCAGACGGCGAGGGCCTAGAGTCCAGAGGTGCT
>NODE_26230_length_772_cov_60.266094_g22428_i0
GGGCACATATTATATTCAAGGTGGTTTGGACGAAGCAGTCCTCCTGCGAGCCTTTATCGT
TAGGAACTCAATGCTTGCTCAAGACAAACAATAGGTTGTTTCCGGGCACACACCGACACA
AACAGGCACGCATCTGGTCGCTTTCCTGCCGTAGACAAGTCCGCTGCCTTACGTAGCGTG
AACAAGTCTGATCGAAGACATAGGGGGTCTTCAGATGGCCACAAAAACAATAAAAAACAT
CCTCTACGATACCCGCAATTACGATTAGATTCATAGATAGTCCGCCAGTCTAACAATATT
AATTAAATACCGGCCCAAACGATCAAGACATCGATAAAGAGGCCAGGACTAACATTAAAC
AGCCAGCACCAAGACCAAGAGGTTGAAGCCAAGCCTGCGAGGATAACTTAGACCAAGACC
AAGGGGCTAAGACCAATATTACGAGGTTAAGACCAAGACCAGGATGCTAAGACCAAGCTT
ACGAGGCTAAGACCAAGACCAAGAGGCTAGGACCAAGACTGCGAGACTAAGACCAGGACA
CAAGAGGCTAACACTGACCCAAGGGGCTAGAATCAGAACTAACACGCCAAAACCAAGACC
TAGACAAAAAAACCGTTGCCTCCCGGTTGTGACCCTCGACTTAGGGCCTGACCTCCAAAT
ATCCTCAACTCAGGGCCTGACCTCCAAGACCATCAGGGCCTACAAGGCGATAGGCACGCC
TCCGTACAGTATGCACCGTACCGTCGCGTACCAGCACCACGACAGACCCCCC
>NODE_26231_length_772_cov_51.376252_g22429_i0
ACACACGCCACACACAATCGTAACTCCCAGATAGGACAACGACAGTTAAAATAAGATGGC
GTTATCTTGTAACGGGATGGCGTCATATGTCGGACGCGATCAAAGACTCCTCCGCCGAGG
CGACCGCAGCCCGTTCATCGTCCCCTTCCGCCCATCGGCCGTAGTCTCTCTTCAAGAACC
TTGTGAACTGCGGCAGGCCGATGTCCAAAACGCGTTGCATGACGAAGCTCCCGGCCCGTC
GCAGCACTCCGAGCGGCACGAAGTTCTCGTTCGGAACCAGCATTTCGATCTCGATGTCTG
CCCCGGTTTTCAGCTGAAGCAGGTGGCTGCCGGGATCTCCAGAGCCCTCGCCCTCGAGGC
CGGCGCAAGAGACGACCGTGCTCGACGTCACGTTGAATGTGCCCCCAGCGCTCCGCACGG
CTTCGGACCCTCCCAGTTCGACCCTCTCGACCATGATGTTAGCCTGGCTCTGCTCAGGCT
TGACCTCCACCCTGACGAACAGCACGGGGTTAACTTTTGTCCCCACGATGTTCAGGGTGC
CGCAGTCCATACTGAATGTGTCCTCCGTCAAGCGCGTGATCATCTTGGGGTCCAGCAGTG
AGTACTCCGTCGGGGGCAGCGCGAGATAGTCGCTAAGCTTACGGCCTCCTTCCTCCACGG
TCGCCTTGCTCCTCTTGCTCGCGACCCACTTCACGCGCTCACCCTTCTCCCAGTCGTACG
TGAACGGCCCTCTTCTTATCGTTTCACTCACACCATCCTCCCCCCCCGGCCT
>NODE_26232_length_772_cov_47.512160_g7254_i1
GCCGTCCGCTGTCCGCTGTACCACCCCACCTTGCCGCCACACACATAGCAACGATGAGCA
CCAAAGACAGAGATGAACAGCACATGATTCGCCTGAGAAAACGGGCTGAAATGCAGCCAT
CCGATGACGAGGAGGAGGAGGACAGCTCGGGAGGTGATGATGGCGGTCGGAGTGTAGAAG
TCAGCAGTGGAGGCGAGGTGTCTAACAGCGATAGCGATGACTGGGAAGAGGAAGAGGAAC
ATGGCGAAGGACCCAACGCTATTAAGACATTCCAAGGCTCACAAGACCATACCTCAGACC
CAACCGACGGGGACCAGGCACTTGCCATTGGGAAACGGTTGGAGATGCTGGCACACGGGG
CCGGCCCCTCCAGGCGGAGGCGGCACCTTCAACCCGCCGGAAAGGAGGGACGCAACCCCG
CTAATGGTACTAATGCTACTAATAGTACCACTATTAATAGTACTCGTAACGCGGCTACCA
TTTTGTCGGTAAGTTGTGTGACATGCGATAAAGCTGTATTGGTATATAGGATACGCTTAC
GCTTCGTTCGGTGACACACACTTTCGCAGACGCTTTACTCTTACTTAATTCCGACTGTAA
ATACTCATACTCTCGTACCAGGTAAGAGTGCCCTGAGAAGTTGATTTAGGTTGATTTACT
ATTTACTACCAGGTATTGAATAGTACCTACGATACCGGTGTTGGCCATTTGTAACAGGCG
TTCGACGTTGCTTGTTTACCGGAGTCTAGGATGGGTATATGGATACTATTAC
>NODE_26233_length_772_cov_33.998569_g22430_i0
GGGGGCGCCGTGTAGTAATGTAGGGCATTCCGAGAGTTCGGGAGTTTCGAGAGGGTGTCA
CCGTACGATTTATCGTTTCTTGCTTTCTGTTGCATTACCGCAGGTATTATGGGAGATATA
TTTTCAGTTTTCTTAGAGGGAGAAGTCGAGCCCGCCTTGAACCGAAAGGCTGGGGGACAC
CTACATAGTATGACACAAGGAGCGAGCGGTCAACACTTCATGATTCGTAGCTTGGGGTAG
CAACACTACTACGTTTGACTTTACAGTAGTACGATGTTCCGGCGAGTTTTGCCGCGGGAT
TTCCCTTCGTTGCTATTGTTTTTTCGTTTTGTTTCGTTTTGTTTCGTTTTGTTTTTGCTC
TCCGGAAAATCGGACCGACGCGGCGACGGTTTTGAGGAAGCATCCATGCATTCATTTATC
CATTAATCCATCCATGCTTCCATTGTCAGTCCATCTTGCCGTGTTCGTCCGGCTTACCCG
AGAGGTTTTTGATAGTTTTTGGAGCCCGCCCGGTGGGTTGGGTGTTTTCTTTTCTTCAAT
TTGTGGATCGGGAACGAGGGGGGGGGTTAGGGGGGCGTTATAGAGAGGACGAGGCGGTTT
TGGTGTGGCCACAGCAAAACGGCGGTTTCACCTGTTTACATCACGCAAGTTAGTACCAGA
ATTTATAGTGGCGCGACTTGACACGCACCACGGAATTATAACCCGTGAGGGAAGCAGGTG
GCCGGAGAGGGGTGGCAGTTAGGTTTTCCGGCCACCCGTCTCGCGGGCAGAA
>NODE_26234_length_772_cov_16.258941_g22431_i0
CCCCCCCCCCCCCCCTGCCTTCCCTTCCCACTGTTTTCCTTGTTCTGGATGGTGTGTGGT
TGTTGCCGCCGTTCGGATGTCTCCGTTCGGCCTTTGTCTCGCGGTCGGTGTTCGCCTTCT
GTCGGTATACCCCACCCCCCGCGCGCTAGCTAGCCGTGTCTATACGAAGGCTGCGTGCTG
TCCAGCCCTTTGCGCCTCGTACTAGTACTAGACTGCTGCTGCATGCTGTCGAGTGCTTGA
GACCGGCAGACGTGGTCGTTGCATTGCATTGTATTGCTTGACATGATAATGCATGGCATA
ACATTGCATGGCATGGCATGGTGGCTCCTTTTGCTTTCGGACCGGGGTCGGGTTGGTGTT
CCATGTGCGGCGGTAGCAGCGGTATCGGCGGCGGCGACGACGGCGCCGTTGGGGGATGTT
TACGCCGCGTGCCTTCTACTCGTCGTGCTTGCAAGCCACCCTCTCAGTCGCTTGTTGCTG
CATATGCAGTGGGATAAATGTTACCGGCTCTGTATGTTTCGGTGTCTCGGAAAATGTTCC
GGATTTCGTCCCGGACCGGCCTTTTTGTTTTGGATGTCTCGATCATTGTTCCGATTTCCG
TCCGGGACCGACTTTATTGATTCCCGAAATTTGTCCTGGGCTGGCTTGATTGATTTGGAT
GCCTTGGCAATTGTCCCGAATTTGGACTCGGGCCAGTTTTACTGATCTGGGGGCCTAGTA
CATTGTCCCGGCTTTCGCCCCGGACCCATTCGATGGTTAGGGTGCATATGGG
>NODE_26235_length_772_cov_16.157368_g22432_i0
GAGGGGTTTCCTTATCGTCACGCGAGGGCGGGCGGGTCGGTAGCCGAGCCGTCCCCGAAG
TACTTGAAGGCGTGGGGCCCGTAGAGCCCCTCGAGGTACTCCGACATAAGCTCCACCGCT
TCCTCCCGCCCGAGCACCCCCTGCTCTATGAACCAGCGTGAGTTCAACAGCTCGGCCGTT
GACAGTCGGTCCTCCGGCTTAACCCTGAGACAATCTGCCACAAATCCGACGAACGCTTCA
CTGAGGGCGGGGCGGTCCTCCGTTCCCGAGGGGAGCAGGCCGCTCCCGCCGTGCTCCTTA
AGCGTCTGCAGGATTTCGATCTGAGAGCACCCGTCCGCGTAGGGGGCCTCCTGCGTGACG
CACTCAATCATCACCAGGCCCAGGCCCCAAACGTCCGCGGGGCGGCCGTACGCCTCTCCG
TGCAGCCGTTCGGGAGACATGTAACGGACGGTGCCCACCACCGTCTCCACCATCGCCCCC
GCGTGGTCGAGCTCTCGAGCGATGCCGAAATCGGTCAGCTTCACCTCTCCTCTTGCGTTG
AGGAGAATATTGCTCGGCTTCACGTCTCGGTGCAGCTGGTTGTGTTCATGGAGGTACGTC
AACCCAGCGAGGATCTGATAGACACACGCCGCCACGACATCCTCCGGAAGGCCTGTCTGG
ACCAACTCCTCCTCGAAAGCCCGGTCCCACTCCTCCTGCTCCTGCTGCCGCTGCAGCTCC
GCCGCCGCCTCCTCTTTCCTCCTCGCAACCGCCTCCGGCGACTGGTCCTCCT
>NODE_26236_length_772_cov_12.128755_g22433_i0
CCTGTGTTGGGCTTATCAGCCTTTTCCCGCGGTAGGTAAGATAACTTTCAAAGTCAATTT
CCATGTTATCATTCCCAGCAGGTTGTTGATTGGTGACATGACCGTACGTATATACGGCCA
AACTCACCCCCCCACTAACGCACAAAATCCAAGTGTACTTTTTAGTACAGCCCCGTTGCT
CAACAAGTACCCTACAAAATCCATGTGTACTATTTAGTACAACCCCGTTGCTCAGCAATT
ACTACACAACCACAGCGTGCAACTCCACCACTGCAGTAAAAATTAAAATTCAATCTGTTC
TTTTTAGTGCAGCCCCGTGCCCCAGCAATTCCAACCCAATCACGGCCATATGTGCCGTTC
TTCTTGCACGACCCAAATCCACCACTGCCGTGCGAAATCAATGTATACTATTTAGTACAG
CACCTTAGCTCAGAAATTCCAACACGACCACGGCCAAATTTGCCGTTCTTCTTGCCCGAC
CCGCCCGAAATGCCTGCTTCTTACGTCGAGCGAAGACATTACGACGCTCTTGCACATCAA
CCTCGGGCTGTCTAAAAAAACACCAAAACAAGAAATCAATAACGCTGCCATTGTGGTTTT
AGTACAAAACTCTGAACGAACCGCAAATCAGAAAATATGCGCTCTACACTACAACTTGAT
TCTGCACACCAAAATCAAACTTTACTACCCACCCTGAAACGTGTATTTGTCGCTCAACCT
CCAGCGAAACGAATCATTGTCGAATTCGTACTCGACGCATGTTCACCTCAAC
>NODE_26237_length_772_cov_11.064378_g22434_i0
GCCTTTCACTCCGATCCACAGGTCATCCGCTAACTTTTCAAAGGTAGTCGGTTCGGTCCT
CCAGTTAGTGTTACCCAACCTTCAACCTGCCCATGGATAGATCGCCCGGTTTCGGGTCTA
TTCCCAGCGACTAGACGCCCTATTAAGACTCGCTTTCGCTACGCCTCCCCTATTCGGTTA
AGCTCGCCACTGAAAATAAGTCGCTGACCCATTATACAAAAGGTACGCAGTCACAGAACA
AAGTCTGCTCCCACTGCTTGTACGCATACGGTTTCAGGATCTATTTCACTCCCCTCTCCG
GGGTTCTTTTCGCCTTTCCCTCACGGTACTAGTTCACTATCGGTCAGTCAGTAGTATTTA
GCCTTGGAGGATGGTCCCCCCATATTCAGACAAAGTTTCTCGTGCTCCGTCCTACTCGAT
TTCATGACTAAGAGATTTTCGCGTACAGGGCTATCACCCACTATGGCCGCACTTTCCAGA
GCGTTCCGCTAATCTCAAAGCCACTTAAGGGCTAGTCCCCGTTCGCTCGCCACTACTAAG
GGAATCTCGGTTGATTTCTTTTCCTCAGGGTACTTAGATGTTTCAGTTCCCCTGGTTCGC
TCCATACACCTATGTATTCAGTGTAAGGTAACCATCTTATGATGGCTGGGTTCCCCCATT
CAGACATCTCCGGATCAAAGTCTGTTTGCCGACTCCCCGAAGCTTTTCGCAGGCTACCAC
GTCTTTCATCGCCTCTGACTGCCAAGGCATCCACCGTATGCGCTTCTTCACT
>NODE_26238_length_772_cov_6.483548_g22435_i0
CCACCTGATGGAAGGCACTGCGGGGTGGAATCGGAAAAGCCACCTGATGGAAGGCACTGC
GGGGTGGAATCGGCTGCGACAACAAAACGCGTATGATATTACAGCAGTACCCGCATTAAA
AAGACCATTCTTATCGGAGCCATGAATTTCCAAAATCTCCAATATAATTTTTGCGCAATT
TTCTGTATTTCCATTTTTTTCGTTTTTTGTTTTCTTCAAATATTGGAATGCGAAGCCTTC
CAAGCACATTCTCCCCTCTTGTTGAATTTCCAAACATTGGAAATGTTTCCTGTTTTTCCT
GTTTTTCTTGGAAAAAAATATTGGAAATTTTGGGGGAAAAGTAGCTCGATAATAATGGAA
ATGGCCCTACAAGCACCGTTTGCTTGGCCTTTTGCACGGCTGGCATGTCGGCCTGCTTCT
TGTCCGCAGACTGGTACACAGCAGTACGTACATCGCTGTGTAGCGATGTTTTGGTCAAGG
GTACTTGAACTGGGCGACTACCAACGCTTCCCGCATGTAGAAAAAAACATCTTCCCCGTC
TCTACCCTCCTTGTGGCACGCAAGGGAGTAACCCTCCCATGCTCCTAAATCGTAGAACAA
GAAAAATAAGAGTTTGGTATTTCTAAAAAAGAGAGCCCCCGCATAGAGAACGAAAAATAG
TACGCGTATCGGTGTATACTACACCGCTCGTTCTGGTTCCGAACTGCTGCGTGTTTGTCC
AGTCTAACCTTCCAAGCAACCTCCCACGTCAACGTTGATTGATCCGTGCCCC
>NODE_26239_length_772_cov_4.942775_g22436_i0
AGCCGCCGGGCCGGCCACGCCGACGGACCTTGTCGCGAAGACTCTGCCGCTGCGCGGCTC
GACGCACAGCCCCGCGATGGTGTGCGGGGCGATGACGGAGTAGAGGACGGGGAGGGTGGC
GTCGAGGAGGCTCAGCAGCACGAGGCGGCTGCTCGGAGGAGTCGGGGGGCCGGCGCCGAT
CGCAGGCTGGAGGCCTTGCACGCTAGCCCTTCCTGATGTCGTCACCGCCCCTCCCGCCGA
CAGGCCCACCATGACGACAGGCTCTGAGGCGAGGAACGCGCAGGTCACCACAGCAGTCCG
GTCTAAAGGGGGGGAGAGGGACGCAGCCCCCCCCGCAACCGCGGAGGCGTTCCCCGTGTC
GGCACCGTTAGCATCCGACGACCCCGCATCGCCGTCAGTGGGCGATATAACGCGGGCGGC
AAAGGGTCGCACCAGTCCGAGCGACCCTTGAGATCCCGGGCCAGAACTCTCGCCACCGTC
TCCATCAACCGAGTTGCGCCCCGCGATTGACATCCGCGATTTCCCCCCGATAACGCCCTC
CAAGTTCCAGACTCCCACCAGACCCGCCGCGGAACACGCGCACAGCCATTCCCGTGCAGG
GTGAAACGCCACCGATCGGAAACCCCCGACGAGCACCTCCGGTGCGGGAGCCCCCCAAGG
CGTGCCTTGCGCGGAAAGAGTCGCGATACGCGAAAGCTTCCCTTCCAGGCGCGGCTTCAG
GGGAATCTTCTCCTCCTTGCCCGACTTGCTCGACGACCCCCGACCCCTCGGC
>NODE_26240_length_772_cov_4.636624_g22437_i0
ACCCCGAATCTGTGTTACGACTATTAATAGGAGGGAGCAGGAGCATGAAGGGCGAACATA
ATAAAGGGGATGGGAAAAAAAAAAACACCACGCGCAGCTTTGTCTCTTGAGGTATATTCC
GTGCGAGATAGACTGTTCCCGAAAAAGTGTCCCTGGATATTGCCCCTCTACCGTTCATAT
GTAGTAAAGGGCAAGAAACGACTTTTGTAAGTCAACGTCACGAATACGAAAGCTGTGCTT
TTATGTGATTTTCGGAGGTCGGCGCGTGTTCTTTATGAAATCCAATCCACCTGTTCATTC
ACAACTCAAACTCACGTTTTTGGGTACAAAATACTGGGGAAAACAGAGTTAGATTGTTTG
TTCGGCAGTGAAAGCTTCAACCGGGTAACAGTTATCAGGTAAGAACTATTAATAGCAGTT
AGTTGCTGTACTTGTAGGCGTACCGATGCTTAAGACACAGGTGATATACAAGCGCAAAAA
TCGGCGCGCTTCGCTCGCTTTGCTTTTTTTACTGGGCTGCGCGAAGCGGTTGCTGTAGAT
GGTGACCGATGTTGAATGTATACCCACTCTTATCATTTATTTTGCCTCGAGAACCAAGTT
GCACCGACTATTATTGGCGCACTGACCTCGCACTCGATTAGTACTGAATTCTGCGATGGG
TCCATGTTGGATCTACGACTACTCTAAGAACAGGTTAGTATGAGATGAAAAGTCACTGAA
CTTGCTGAACAGTTCTGCGGCGGGTTTATTATCGGCGAAATGAATATCGCAC
>NODE_26241_length_772_cov_4.370529_g22438_i0
GGAGGGTAATGGTGATGCCGTTTAGGTGCTATTTTTTGTTGGTATCGCGTCAGAGAAGCC
GAAATATCGCGCTATCATACGTAGCAACTTTTATCTGCGGAATGGTGACAGCGCAGCAGG
AGGACGTGAACCTACCTGTGGATGAAGCAGTAGTAACCCTTCAAACGTGTTAGCATTGAA
CCGATGGAGTCAAAACAAAACGTAGCGCGAAAACCCAAACTATGCCATGTGGCGATGCCA
GAGGCTTGGCGTAGCAGCCGCTTGTCGAAGTCATCGGACTGGTACATAACCCCAAACGCA
CTTCCACCAAGTGTCTCCAATCTCGACAGTATGAGGCGTGTTAGAGTCATCGGAACGTTC
GCACCCCGTCGCTGCAGCTCGCATCAGTTGGCGAGCTTTGGGGTTTACGCTGTCGGCCGG
CCCACACGACCGGTGAAGGAAGAATGGAAATGTATCAGGTGTCGATCGTACACAAAACAG
ACACACGCCTCTGGGCAGCATGCCTCATACGCCCCGACTCAACGCACAAGGCAGATATTT
GCCACCTTTCGTACAACAGCGCGGATTTGGTCCCTGCTCTTAGAATACTTAAGAGTAAGG
TGGTATACCTCCTTGACGTATACCGCGTACGCAATTTACTGTTATTTACTGCCGCGAATG
CCGAGGGACATGAAACGACACTTGTCACTTGTCACGTGTTACGATCGCGGTCATGATAGG
GGGGGGCATGTTATCCCCGCGAAAGGTCCAAGTACACACGACAGGGGTTTTG
>NODE_26242_length_772_cov_4.193133_g22439_i0
GGTTCGGATCGGTTCGGATCGGTTCGGATCGGATCGGATCGGATCGGATCGGATCGGATC
GGATCGGGCCAGGGCAGATCGGGGCGGATCGGATCGGATCGGAACAGACTGGACCGGATC
GGATCGGACCAGACCGGATCGGATCGGAACGGAACGGATCGTAGCAGACCGGATCGGATC
GGATCGGACCAGACCGGATCGGACCGGAACGGATCGGAACAGACCGGATCGGATCGGATC
GGATCGGTTCGGATCGGTTCGGATCGGTTCGGATCGGATCGGATCGGATCGGATCGGATC
GGATCGGATCGGGCCAGGCCAGATCGGGTCGGATCGGATCGGATCGGATCGGGCCAGGCC
AGATCGGGTCGGATCGGATCGGGTCGTGCCGTGTCGTGTCGGGTCAGAGGTTTTTTAACT
CTCGCGGGTCGGACCGAGTCACCCTTTAACAACCCGACCCGCGAGGTCTGACACAACCCG
TGACCAGCTCCCTGGGTATTTCGTCCCAGAGGGTGTGCTACTTGCTTGAGTATTATGACG
GTATGGGAAGTGGGGACCGTGCTGCTTTGTAGATTAACAAGGGCGGTGGCACGGCTTTAG
TGAGGACCGTCCGGCCCTACGTATATTACCTTTGCTTTCGTGGGGACACGAGCGCTCGTG
CGTGTACCCGTGCGCGCTTGTAATTATTAAATAGTTTATGTTGGTTATGTACGAGTAGCA
CAACCCACTGGCCTGTACCGTCGTGTGTGTGGGGGGGTGTACTCATGTCGTG
>NODE_26243_length_772_cov_3.723891_g22440_i0
ACGGGAGGCGGGGGTGGGTGGACCTCTCTCGGGGCGTGGTGGTCGCCGACGGAGGTGACA
GCTTCAATCGTTTCGGCGCTAAGGCCGTCGCGAACGACCGCTCGCTGGCGTCCGGTCAAG
AGCAAGCTAGTGGCGGTTTCCGCTACGGCTTTGGAGAGGAACGCGATGGTTGCCGCGCCG
TGTGGACCCGACTCGATCAGCCGAACGACGCGCTGGCCCGGCTCGCCGCCCTGGCGAAGC
ACGTTGGTCAGCAGGAACTCCACCACCGTGAAACACTGGAGCCGGACCTCAGCCGGGACG
GGTACCTAAAGGCAAAATACATGAGTGCGAGAAAATATCGAAAGGCCGTGTCGGCGAGAT
TGTTGACTTGGGCCAGCTACGACTGTGGATGCTTGCTACATGCGATAGAGGTGTAGCTAC
TATTTTATGAAGCTGCTCATTTGAGGAGCTCTGTGCCCCACCCATAATATAATCTGATCT
CGAGAAACGTGAAAGTGCACTTGCGATAAACAATGCCATAGCCTAGATATACATCCAAAA
CTAAGCGTTTAAACACAAAATGACATCCCAGCGGTTTATCAGTTTGTGAGCCCCGCCAAT
CAGATTGTTGGTGTTGTGTGCTACCCCTATCGTGGAAGCCCTCTGTTGGTGCTAACGAAC
ACGCGCCACACTAGGGGTCCGGTCACGCGGATCGGCTGAAGGCGGCTCTCCTGAAGGGCG
CAAACAGGCAGACAATTGAACATTGTCTGAAATGGTTAACGTAGCTACTTGC
>NODE_26244_length_772_cov_3.467811_g22441_i0
CACCACCTCCACCTCCTGTACTTGAGGCTCACAGCGCCACCACAACCTCCCGAGTTGAAA
AGAGCGGTACTTGGGCATCATTACTGGCTCGGAGCTTGAGCTTGCTGTTGTGTATTTTAT
GCAGCAGCGGGGCGCAGCAGGCCACACAAAAATCTCGTGCGTATTCGTACGGTGTTTCGC
GAAGGATTTGGTTGGGTTTCTTGCGGTCTGTTTCCTGCCGTATATGACAGTGTATATCAC
ACCCCCTGGGATGAATTTCAAAGCCAATTTTCTCCATAACCAGGGGGGCAAAGACAACGA
AAAAGGCGGCTTTCGGAGCATCTCGTCGAGATCTTTTCATACACGGGTCGCTCGGGGTTA
GCACTCGACCAGTCGTCGAGCAAATCCGCGTTGAAATTCGCCCGAGGGGGTGTGGTGTAC
AGTGTCATATACGGGTATATAAACGACCCCAAATCCATGGATGAGAGTTATTCCTAAGAA
TAATAAGGTTCATAGTGGAGTTTTGGGCACTTTGTTTGCCTCAACCTTGGGAAGATCCTA
AAGTTTCGTGGCTTGGGGTCATTAATATTTTGGCCAAGAGGTGCGTGCAGTCGTTTGTCG
GCCCTCGTTTTCTCGACATGGAAGAGGGAGGGTGGGTGCCCAAGCTTTGTTTTTTCGGAA
AACCCTGGACCAGGTATTCCCAAAAACACCCTGATCAGCATTTTGGCAAGCTTTCTGTTG
TGGAACAAGCGAGTGCTGAAAACCATCGCACCCCTGTGCGAAACCGAAGCCC
>NODE_26245_length_772_cov_3.253219_g22442_i0
CCTCGAGAAAAAAAGAAAAAAATTGTTTTGACCCAAACCAAGCAGTCGCTGTGCTGCGTG
GTCGCTCCTCGAGTGCATATATGTATAGTTATGTTTGTGAAATTTTCGCACTTTTCGCAA
CTTTTCTCTTCGTGCGAGCACTTTTCGGCAAAACACTACGTACACCGACACGGGACGCCC
GGCCGGACACATTGGTCGAGGTTTGAGCACGATCCGAGCACTGTAGCTTGCGTGGCGGGC
GCTCAAAGTTTTTTTTCGCGCGGGAGTGGATAAGACGATTTCCCTGGTTTTCTGCGTGAG
GCCTTTTTTTGTACGTACGTGCCAGTAAATAATAATTTTGTGTTTTTAGATTTTGACAGT
TTTTTGCTCTCTCACATGCACACAGGCCAGAAACATGTACCAGATAGACAACAGACAACA
TGCACAGAGCACGGCGTTACGGCGTTGCCGCCCACACCAGTAGGGAACATCGTGCGTGAG
AGGCACATCCATCTGAGCTGTACTGGTGCTGCTGTGGGTAGTTGTTATATCGAAGGCGGC
TGTCCGTAGCCCGCCCCATATCTTCCATTACTTGCTGTGGTGCTGTGTGTTTATGACATA
TCCAGGGTCACTTTGGACCCAAATGTTAGGACCGTGTTTATCACGTGTGAGTACGTACGG
CACCTGCTGTTATGATATTTTTGATGTTGCGGGTTTTTTTGCCCCAAGCACACCACCAAA
TTTTTAGACATCAGATAACATGCAGAGAGAACACAAACAACAACACGTTACA
>NODE_26246_length_772_cov_2.851216_g22443_i0
AAACTCGCTGGCCGTAAAACTCCCCCGAGTTGAGCTGGATTGTAAGGGTGGTGGTTGAAA
CAGTGTACCAGGTAATATTTACGTAGACCGGGAGTTCGAGATGCAAACCGGCGTTTCACG
GTTGTGTCGAAGCAGCGCCGAACACTCTTTTAACATTCTCTTCTCCTCGGAAATGCTCGC
GAAACGGCTTGGTGTTTCACCAGCTTCCATCCTTAAGCGGTAAACAGTTGACGGGCCTTA
TTTTTCTTCTTATCGGACGGCCTTAACAGCACAAGTAGTGCTGCTGTGTTAACAGTTGTG
GCCATCCTTTCTTCCACACAAAACCGTCATAGGCAAAAAAAACGCTCTACATGGTTGCCT
CCCTCTCCCCCACCCGTTTCCTGAATTTGATACCTGTTGACCCCGTGTAGTATGAAGCAT
GAAGAAGAGGACCGATTGAGTGCCCCGTGTAGCTTGAAGGGGAGGAATGGTTGAGTGGTT
GATACTCAACTTCGTAGGCTCCCCTTTTGCCCGTCTAACGCACCTTGAACTATAAAAAAA
ATGGACGCAAAAATGTTTCAACACCATTTTATTCGACGCTGTCATCCATATCCAAGGAAG
TACACACAAGGTGCCGAAGTCGCCATGCATGACACTGGGTACAACCGTACAACCCCCCCC
CCTCCGTCTCGAAAGAGATGCGTGGTCAACGGTCAAATGACCTAATAAGGCAAGCTACAA
ACGAGTACGCCCCCCTCCCCGCCCCACCGCCCAAGACCACCCTGTAAAAGAC
>NODE_26247_length_772_cov_2.669528_g22444_i0
AACGCGAATACTGCAAAGAGCGGCAGTGCAAAAGTAGAAGAGCGACAGGGTCGAACCCCA
CCGCGCTGGCACCGTGTCTATCACAGAGCGTGCTGTCAGGAGGTTAGCCGCACTGCTCCG
AGTACTCGACTACGCCCTACGGCAACATGCAGGTTGTCGCCTTGGGCCTGGCACTCCTTA
CCGCCGGCACCGTGAACGGTGTCAATCTCTGCTTGGACCCCGACAGCCCGAGCTACGGGT
GCCAGTCGGGGAACGAGGTCCTAAACCTTAATACCTGCAGCATAACGGACGGTGATTTTG
AGGATCTAGCATCGTGCTTCAACCAAACCGGGCGTGAAACTATCGAAACAGTGTTGCTTG
ACTCAAACGATTTCACCACTCTACCGGCAGGGTTTTTAAGTGGCCTGGAAGATCTTCGGG
AGTTGAGCCTTTCCTCAAACAACCTGACCACTCTGCCGGCACGGTTTTTCAAGGGTGTGA
AGCGGCTTGAAGGGCTGAACCTTTCCTCAAACCATCTGATTACTCTGCCGGCAGGGCTGT
TCGACGTTGTACAGCTGGAAGTTTTGGACCTATCGGGAAACGTCAATCTACAGTGCTTAC
CAGCGGGGTCCCCTCCTCCTCCCCCTGAAGTCCCTGATTATGTTCTTGACCTCTACAAAT
ATGCTGGCTTTCCCTTCGTTAACCTTCCCGATGGCTTCGACGGTAGCCGCATGTGTGATT
GCCCTGAGGAGGCATGCGAAGGCTGCGAGTCTGGGAAGTACGGCTACACCTG
>NODE_26248_length_772_cov_2.628040_g22445_i0
GCTTCGAATGAGTTAACTTAAATTTCCGGTATGGCCACTTCCAGAGACCGCAGTGGGAGC
CTTACCAATAAACACTACTGTAGGTGATGATTCAATCATTCCCCTTGTGCGGAGGAAAGG
GGCGGGGGGGGACCATGCGCAGCTTGAGGCTTCAACGTTGTTCCACTCATAAATAGACAG
CTTAACCATTGACGAACACTAGGTGTCGACTACAGCGACGGCCACGGAGGAGTGGTTGGG
GGAGACGGACCCTGTTTTTTTTTTCCCGAGGCCCCGCACTTGAGGAGCCGTATACCGTAT
ATGACAGTGTATACAACACCCCCTCCGATGAATTTCAACGCCGATTACCTCGACGAAGGG
TCGAGTGCAAACCCCGAGCGACCCGACCCCGTCTATGGAAAGATCTCAACGAGATGCTCC
GAAAGCCACCTTTTTCGTTGTCTGTGCCCCCCCTGGTTGTGGAGAAAATTGGCTTTGAAA
TTCACGCCAGGGGGGTGTGATATACACTGTCATATACGGTACCTCACCAAATAAATGAGT
TTGGAGGAAACTAGAAAGCGCCTGGTACCCGACGAACAATCCTATAAAAATGAAAACATT
CTGTAACGCAAGAAATTAATGAGAGTCCGACGATTTTGGGTTAAGGAGGCCCGCCCCCCG
CCCCGTCTTTTTTCAGACAAAACGAAAATCAGCCAAAAACGGGCTCGTACTCCTATCTTA
CCCCCCCGCCTCGCCACAAAACAAAAAAAAGTTGGCGTCCTAGTTCACTGCA
>NODE_26249_length_772_cov_2.450644_g22446_i0
GGAGTAATGGTGCTGCAAGTGATCACAGGGGGGTCGGGGGACAGGAAAGCTACAGCTTTC
GGTGTTTCGACACACTCGCGGCCACGACCCCCGGCTCGCCACCGCTATCAGCGGGGGCAC
ACGGCGACGCCAGCGGCAGCGGTGACCTCCAAAGGCCAGCGTTGGCTAGACCCGTGGCCT
CGTGGGACACAGCAGGGCTGGTAGTACATGGCCACGGTGAGGGTAACGTTCCTACCGGAA
GGGACCACGATGTCACCCCATGGTGCTGCGGCAGGGATGCCGGGGCGGTGGGGAAGCAAA
GGGAGCCTGGGCTGCTTTGCGACACGCCTCGCTGCAAGAGGTGGATGTGCCATGCGTGCC
GCGTTGACACTACGCGCGGCAACGGATGTTCGACATTCTTGTGCTGTGGCTGTGACCTGC
TGTATGGGCCCTGCTGGTGTCACAGGTGCCAACAGAGGAAGAGCGAGACTGAGCAACAGG
CGGCCGCATTGGCGTCCGGCGTGCCGCACCCAAGCGCCGGCGCGAGTGCAGCCGAGGCCG
AGGCTCCTCCTCAGGATGCCTTCAGGTTCCCGCCAATCGGTGCCGCCCGTGAAACTCAGC
TGTTCTCGGTCTCGACGACCGCCACCAAGGAACGCGCGTTTGTTACATTTCGGGATGTCA
AAGTAGGCGACAAGACTCGTCGGTTGATCAGCTGTACGCACAGCAGATGCAGCAGCGCTG
GTATGTGTGTACGACAGAGCATTCTAGACGGAGAGGAGGGCATGATTCACAG
>NODE_26250_length_772_cov_2.440629_g22447_i0
CAATATTTGGAAATGAGTTTTGGAAAATATGGAAATCCTAAAATTTGCGCGAAAAACAAT
ATTGGAAATTTTGGAAAAAAGTTTCCCGATAAGAACGACCCTGAATAGGGCCAGGTATTG
TTAGTACAAATTGGTAAACATAGGGTTTTGTGTGCACACTAGGTTCTATTTACTAGCCTA
GTTCAATGCAAGACATGAGTACCCCCACCCCCCCCCTCCACCTGCGCGCTGTGTGACATT
GAGAAGTTGTTTGGTACTCTAGATAGTAGCGAGAAAACGGTCGCTACGCTAGGAGAGAGA
TACTGTAGGTGGTACGTAGCCACAGGCGACGAAACAGGAAGGGGACATGATTAGCAAAAC
GTTTCTATGCAATATGTTAGATAGATGGAAAACACGTACTGTAATGAGCGCCCAAATGTT
GGGAGGTGTCTCCATTCGGAGTTGGAACGATACCTCGTCTCGAAAGGGATGCATTTTCAC
TAGCCCAATGACTATACGGCAAGCAACAGATTCATACGCTCCCGGTTCATAGTAGGGTGC
AGCTCACCCTTCGTTCGACTCGCCCAACACCTCACGTTTCGCTTCGCGCTTGGGGCAAGC
ATTATTCTGCCTGGTCGGTAAAAACCCAACGTGGTCCTCTCCTTGCATTGTAGGGATGCC
AAATTCTATGGTCATACGACTACGGCCATGCACGACATGAGTACCCCTCGTCTATGGTCA
TACGACTACGGCCATGCATGAATATCGAGTACCCCTCCCCCCTTGTGTGCAA
>NODE_26251_length_772_cov_2.379113_g22448_i0
TCGACCTTGACATCCGTGAGAACGCCCAGCTCGTTGAGCTGTTGCAGTGACGTCGGGTGC
TCCAAGTTTACGGTCACTCCCGCCAGAGCCGAAAACTTCCGCCAGTGTTGGGCCTTCAGG
TGGGGGTTCGAGAGAACCCTCATGACTGGGATATCCTTCCCCAATGCCACGAGCTGCCGC
AGAGCCTCTTGCGCCGCCCTCGCCGGAATCGTTTGCGTCCTCTCGATCATAAACGCGTGT
AGCTCTTCCAGTCTCGTCTTCATGGACTCGTGGTTTGCTGCAATCCCTTCCGAATCTAGA
GTAACCACGGGCGCGCGCAATATGCCCGTGATAAACGGACCAGTGGCGCCGATCAGGGTC
CAAACATCCGCGTACGGCTGGAAGGAAGCGAGCGCCTTGTCTGCCATGTTGGTCAGAGTC
CCGCTGGAGTAGCCGTCCACCTTCTTCTCCTCCTCCGCGATCTCCGTGAGGTGCTCCCTC
ACGTCGTCGAGCTCCGCCAAGATGACCGCTACCCTGTCGGCCATGTCGCGCGGACGGCCG
TTGCTCTCGATGAACGACGCCATCTTCTTCCGCACGGATTCAATTTCCTCCTTCGCCCGC
TTCCTTGCCATTTCGACGCTCTTCTGCAGCTGCAGTTGCCCCTCAGCGATAGCTTTGCCA
GCTTTGCCGGTTGCCGTGGTTAGTTCGGCCATCACGTGATGCACGCCGGCGACAGCAACG
ATGACGTCTTGGTGAAGCCTCCCGTGCTTGAAGACAAAGTCGAGCAGCTGCC
>NODE_26252_length_772_cov_2.015737_g22449_i0
CTCGGAAACGGCATATAGGGAGTTAGTTGTTTTGGGGGCGCTAAAGGGGTTTGTTTAGGT
GGTACCGCTTACCTCGAGACTGCGACGTTAAGAGCAGACGTCTCACGCGCCGCCTGATCA
AGCGCCGCCTCCATCGTCGACGCTCGCGAGCTGTACCAAGGCACGACGTTAAGAAAGTTA
ATTAGAGCGGGTACATTCATACATACATACGTATGCGCCTTTTTCTCTTTTAATCCTCCC
CCAGATACGTATGCGCCTTTTTCTCTTTTAATCCTCCCCCAGATTAGTGAACAAATTAGC
TTAAGCTCACCAAAATTCCGCATATATCACTCATTGTTCCGAAATATAACGACCGTTTGT
ACTAACTGTTAGTATTCAAAAGGTGTTTATATTTTGGATCAGAGTGGTACGAGTACGCAA
TACGTGTCGTGTGTCAATTTCACCCGTCGTTGCCGTTGCAACAACACAAATATCCATGTA
GTTGCTGCTACCTCGGGAGAGTGAGTAGATTGGCCCGACCTGATCCCGAGAGGGTTTCGT
CGATACAAGGCGTTTTTCCTTTCGGACGTCGAAGGCGCCTCTTCTTCTACTACGCAGGCC
GCCTTCACTTTGAAAATTGTCCGTACCGAACATACTCCCGACATCTGTGATGCGCAAGCT
CTCCCGTTGCGTTATCGCGGCCAGTCAGTCTACCATACACCAGATTCTGATGACGATCAA
GGAAAAATAAGTATGAATGCCCTGGGGGTATTCGAGAAGAAACCAAACTACC
>NODE_26253_length_772_cov_1.876967_g22450_i0
CCCACAAATAAATCAGCCTCGATGGAACGACGTATTTTACCGTGGTGCGGAAAACGGTGT
ACTTTGTAGGCGCGCCAAAGTAAAAGCCCCTCTTGACCGCCGCACGCATCTATTAGTCCT
ACTGACGTATAGTAACCCCCCTCCCCTACGAATCCAGCATACACGCAACGCCAAAATACT
ACAACGCCCTTCCACGTTGGGGGGGGGGGGGGTATGCCATGTACGAGTCGGGACAAAGGG
TACAAGTAGGAAATTATTTTTTTCGATCTAACTGAATTGCCCGCCTTATGCTTCTGTTTT
CATCAACCACAACTTGAAAAAACCTTGTCGCTAAATAAAACGCTTCTACGAAAAAACAAA
AAGTCAGATGCCGTGAAGCGTGGGAAGCCGAGCGACCACTGCTTGAAACACGGTGCTGTT
ACTACTGCAGAAATGACCCCACACTAAGTCCAAGTAGAAAACGTCCGCACAAACATGGAG
GCAGTTTTAAGGGGTTGACTTCTCTCTCCAAAAACAAAAACACAACCAATCATGCCACCG
GTGGTGGGCGGGGGGTGTACTCATGTTCATGCATGGCCGTAGTCGTATGACCATAGACCT
TCGCACCCTTACAAGGGGGAGGGGGGACATTCGCGAGGGGTTAAATCAGGACACTACTTT
TACTCCCCAGCAACGACGCAGACGCCTCCATATCCTTCGAAACCTCACCTCTCTCGAAAT
ATACCATGCAATGCACGACGGCGTCAAAAGCAGAAGCAAAAGCTAAAAGTAG
>NODE_26254_length_772_cov_1.354793_g22451_i0
TCGTAGCTGTAACAACTAGCCTGCTGGATCCCCCCTGCTACTCGTAGCTGTCCCGCGTAC
ACTGCGCGTTCTGCAGCTTCTTCTGTTGTAGTACTGCTGTGCTGTGCTGTTCGACAAACG
GCGCCTTGGCTGCTTCGTATTTTGTAGCCTAGACTACTGTAGAGACATGTAGAGTACAGC
GTAAGTAGTGCTACTGCTTGTACCAAAATACTCGTGTTCGTACGTATGTAGATCGGCCTA
TCGTTCGAAAATAGAGAGAGATAGACATGATACTTTGAAGTCTGCATGCTGGTAGATCTT
TGTATGTGTCCTCTACGTAGATTCCCAAATATTGGAACAAAATTACAATTTTACATAAAA
TGCGGCTGTAATTTTCCAAGCGTGCCGTGCAACTGCTACTGCTGTACACAGCCCAGAGAG
AGCAGACGCATGCCACATGGTATCAACTACTGCTGCACGACGCTTGATGTGTGCCTCGTT
CAATGTCGGTGTGGTCCGTGTTGTCTCGTGCGTGGTGCGTGCGGTGTGTGTTTCGTTCAT
GCGACGGGTCAAAAACGAAGCATCAATGTTCATCTAGGGATGAAAAAACAGTCGTACGAC
AGGGTTTTCATAGTAGTTGCGAGGCGGTGTCAAGTCGGAACGCCTCCCCTGAGTTATTTG
CCAGAATTGCGACTGTGAAGGCCCAGAGCACGCCCCACGGGCCTCGGCCGGGACCCGCAC
TTGCGCGTGGCGTACACGCGGGCCGCCTGCGTGCCCCGCAGCGGATAGCGCG
>NODE_26255_length_771_cov_204.651862_g22452_i0
TTCCGATCCTTGCTCTTGCTCCATCCGCATCGTCAAAAGAGAACAACGAGAACAACAGCA
GAGGCAACAGGCATAAAGACACACGCGAGCTGCTTCTTCCCACCGTCACCATTTCAGCAA
GCAAGAGAAGCACACCACAAAATCATGGCCGAGGCGATGGCGGGACCAGCGCGCCAGCAG
GCGGGCCTGACCACGACCATCCACCAGCAGCAGCAGGCCGTCGTCGGCACAAATCAAGGA
GGTCAACAGGCCGAATCGGAGGCGCCTACCCTGACGCTGCGACTCAGACCCAGGCCGAGC
GTGACCTGGGGAGCCGACGTCATTAACAACGAAGGGATGGGGAAGAAGAGCTCCAAGCGG
TGCTGCATTTTTCACAAGAAACGCAACTTCGGCGAGAGCGACTCTGACGAGAGCGACTCT
GACGCTAGCGACGAGGAGCGCGAGAGGCGCTGGGCGCAGCCCAAGAGAGGGAGGCCAAAG
GCCCACCAGCTGTACCACGGCTGAAAAAAGAAAAAAGGGGCTCAAGGGGCCTCTTTTTAT
CCTAGTCAGTTGATTGGTCGATTTGGCGGCGGCGGCGGTGCTACGCCTCAAGGGCCCCCC
TCCGTGATTGGCTGCGCTGTATTGCCTTGAGGCTGAGGCGCCTCTGCGCCTCTGCGCTGT
CTTGTGATTGGCTGCGCTGTGTTGCCTTGGGGGCTGAGGGGCCTCTGTGATTGGCTGTGC
TGTATTGCCTTTCGCTGACGGGCTCGGTGATTGGCGGGGGGGGAATGGGCG
>NODE_26256_length_771_cov_77.532951_g22453_i0
CCTTCCCTCCACCATTCTTCTTGACCGGTTTACAACTGCAACCCAAAATTTGGGGACAAA
ACTACCTGGAAAAAATATGGTAGGACATGCAGACTTACTTGGAATCAGAGTAGGATAACT
CTTGCAGAGTAGGCCAAACGGGTACTGTTACATAAAACCCCAGCCCGAGCTTGAAAACTG
TCCCGTTTCCCTTATAACCCGTTCAGAACTGAAAAAAATATCCCACACTAATTCCAAGGA
GTTTGTCCCCAAAAAAGGGGGACCAGTTATTAATGGGTTAACGCCTGCCAATTCCCACAA
CCGGAAATTGAGGTCACCCCGAGGACGATCGAAGAGCGTGGAACGGGCGGTGAGCGGTTA
CACGCCACGCCCACACGCCCGTCGCGCAAGTCAAGCCGCGCACGCCAAATCACGCACCAA
CCCCCCATACACATACACAAGAATGTCGTGGCCAACCGCGTGTGTATTGGTACTGCTAGA
TACACACCATAACAATCACTTGAGCCATGAAACAACAGCAGTGTCGCTATGGTGAAATAT
CTAACAGGTACTAACACTTACCACTACCGTTGCTGCTACTGCTATGTCATAAAACCGTGA
AAAAAGTACACACGCGTCCGTGTTAACACTTCCGGTTGGGCTTGTCGTCGTCGTGGACAA
TAGACGAAGCAGACAAAAAACAAAACACAAAGCGCGCCCCCCTCCCCTCCCCTCCCCTCG
CCGTCCGCACTTCTACCCAAGCTTCCGTCTGCCGTTGGGCTCGTCGTCGTC
>NODE_26257_length_771_cov_39.237822_g22454_i0
GGGGGGGGAGGCGCTCCAGGAAGAGAGCTTCAGGCATCTTCGCGGCACCGTCAGGGCGTT
CCCACGCCTTCGCCAATGGCAGGGGCAGCGTTAAGCTGAACGTCCTCCTTGACAGCCAGA
CTTTCATTGGCACAGCGGACTTCATGGCTCCCGAGATGATCACGGGAAAGGAGAAGCAGG
GCACGGCCATGGATTGGTGGGCGCTCGGCGTGATTCTGTACGAGATCACCCTGGGCACCC
TGCCCTTCCACGAGATGGCGGAGACCAGCACCGAGGTCTTCCGGAGCATCGTGAACGCTG
AGCTAGTGTTCCCGAAGCGGCACCCCCTCAGCCGCTCCACCGTCGACTTTATCCGGCAGC
TGCTGCGTAAGAACCCCGCAGAGCGCCTTGGAGAACGCAAGGGCGTGGGCGAGATCAAGC
GGCATCGTTACTTGAGCAAAGTGCACTGGGCGCTTATCGCGAACGCCAAGCCCCCGTTCG
TGCTGTCCGGACCCGACTCGCCGGAGTGGGCGACCACGATAGCGACTGCTTCGCCGGAGA
CTCGGGAAGAGAAGATGGCCACTTGGACCTGGATGGCTACTCAAGACGGATCGCGTCCGG
CGAAGATGATAGGCACGGCAGGCGCCGCCAAGAGGGTGCAGGACAGCCTCGACATACAAG
ACGGAGCCAACGGGTTCTACAGCGAGGCCGACCTGTCCAAGCTGGGGGAAGAGCTGGGGA
TCTCGGCCACAGCGGAGCCCAAGGTGGTGGTGGCGGCGGGAGGAGGAGGAG
>NODE_26258_length_771_cov_34.924069_g22455_i0
GTCGATTAGAGAGAACATACCCCTGAGGAGGTCAAGCACTATTCGAAACAGAATGAAACA
AATCAAATTAAATAATCTTAAATCAACAACAGGAGACAACAGGAGAGAGAAGAAAAAGGA
GAACAAAAGCATGGCATTACGTAAACGAATACGCGACGGAAAACGCAACGCAAGAGGACA
CGCAAGGGAAACACCCAAGCGAATATGCAGACGTGCATACTCGCAGGAAGGCAGAGAGGG
GGGGTGTACTTAATTTTCATGCATGGCCGTAGTCGTATGACCATAGACCCTTGCATCCCT
ATAATGCCGGGACGGAACATGTCGGGTTTTCACCGATCAGGCAGACATTGCTACCACCAA
GGGCGAAGCGTCGTGAGGTGTTGGGCGGGTCGCATGAAGGGTGAGCTGCATCCTACTAAG
AACCGTTTGTGGGGCGGACTTGCATGTGGATGACAGCTTCAATGAAGAAATTGAATTTAT
GGTGTGGCCACTTCCTGAGACAGCAATGGGAGCACTATGTAACTGCCTCTTGGGTATACA
GACTACGTGATACGATAATTCCCCTTGTGCGGAGCAAAGATTCTCCACCCCGCACAAATG
ATCTAACTCGACCGCCAGCTTTGGTAACCGCTAAAATCAAACAAAAAACGGTACCCTGGT
TGTCTAGCTCACGTAGTGAGAGGCATGTTTTACAGCGTCGTCGCCAACCGACGCCAACCC
AACCTGTAAATATATGATATATTCATAAGGGGGAGGGGGGGGGGGGGGGGG
>NODE_26259_length_771_cov_21.574499_g22456_i0
GCTTCTTGTCCCCCCCGCCGCGTTCCGTTATCGTCCGTCGCGTCTGCCAATAGCTGCTCT
GTGCCGCCTTCGCCTTCGCCTTCGCCTTCGCCGCCTGTATTTTCCGCGATCCCCTCCGGT
GCGGTCTCTTCCCAGCCGAAGAGCACGAGCGACAGGAGAGCGGCCACGGAAAGAGACCCA
CAAAGGAGACACGACTCCATTCGGTGGTGCTCGCTGAGAGATCCCCCGACGATGTCGCCG
ACGCTGGTGGCTAACGAGAAGGCGGCGAAGGCTATGCCCAGGCCGCGTGTCGCACCCGTA
CCCCCATCGGGGGAGATATCGATCATGATGGCCTGGCTGAGGGGAATGATCACCATGCCG
AGGCTCGTCACCAGGTCGCACGCGGTCGCCCACACAACCGAGCTGGGCGACGCCGCGAAA
GCAAACACGCACGCCCCGTGCAAGGCCAGCGCTCCCGCTATCACCGCCCGTCGACCCACG
GTGTCACTTGCTCCGCTCAGAGCCGGGACAAAGATGAGCTGGACGGCGCTTACCCCCGCC
GCCACCCACCCCCGGAACTTGGACGCTTCGCCGTCATCACCTTCGAAGGACAGGAGGATC
ACCTTCGGATAGACCTGCGCCATGACGCTCGAACCGATGGTGTACAGAAAAATGCACAGG
GTCAGTCTCCGGCGAACAGCCGTGGCATCTGTCTGCTGTCGTCGTGCTCCATCGGGGAGC
ACGCCCTCTCCCTCAGCCTCGCACATCGTCTCAGCACAGCAGCAGCATAGG
>NODE_26260_length_771_cov_19.657593_g22457_i0
CCCAACTCGGCAAGGAGAGGTGCCATGGCGCGCTTTGCGGGTCTAGGATTGGAGCCCATC
CTTGCTGACAGTGACGATGACGACGGAGATATGGGCTTCCGGAGATCCGGGTTCGGCGTG
AAGGGCGGCGATGATCGAAGGGGCAGAGGAGGGGGAAATGACGCGATGACGGACACGTGG
CAGAACGAGATAGGCAATATCAAGGTCAACGACCGCGGCATGCGTGTCGCGCAGAGGGAT
GGCCAGGAGGAGTTGCTTCTCGAGGGACAGGTAGTACCGGACCAACTGGTCTTCGGCGAC
GGACGAGTCATCGGGAGAGGGGCTTGCTCGGTCGTTAACCTTGCCAGACATAAGGACACG
GGCCAGCTGTTTGCGGTGAAAGTGTTCAGCTTGCTCGACCGGGAGAAGCGGCGACAGCTG
GACAGAGAGATCGGGACGCTGCTCAGGTCCTTGGAGAACGGTTGCTGTAGCCAGTTAGTT
GACTTTTTCGGCGCGTTCAAGAGGCCGGACGGAAGCATCCGGGTGGTGCTGGAGTACATG
GATAGGGGGAGCCTGGCCGATGTGATGGAGTATCGCACCGCGGTACAGGCCCGCTGGACC
GAGCGGCGCAACTTGCAGGTCGAGGAAGAAAAGGAAGCCAAGGAGAGGGAAGCGGCCGCA
GCGGCCGCAGCAGCAGCAGCGGCGGCGACAGCTAAGACGACGACGACGCGAGGCGCCTCG
AACGGGCGACCCTCGCACCGACCAAAAGCTTTTTTGGTTTCTGACAGCGGG
>NODE_26261_length_771_cov_18.637536_g22458_i0
TGGCTAAGGCTAGCTTGTTTCTTGTTTGGGAAAGGGTGCGTGCCACACACGAACTTGAGT
ACAACGGCTCCCGAATTTCTTAGTGTCCCATAAAATACTAGCCTAGAGGAAGAAAGACCG
ATGAGAAAACTGCGAGGGGCACGAAATGTTTTTCATCTCTGGTTTGCTTAGTTTAGTGCT
CATTTTCTTGAGCCGATGTCCTGCACTGACCTATTGTACGTATCGCTCCGGCTGGGAATA
TCGTCACCGCGTGGACTCTGATATCAATATCAAACGGAGATTATAACCCTGGCCAGAGAG
GTATACTGTATCTAACGATAATCATAACGGTGTAGACTACTGTATTCGCTTCGTAATCGA
TAATAGTAATAGTTGAAAGTTCGCGTAAATCGTCCGCGCCGACCTCATAGGAAAAACAAA
CCAACCACGACAAGACCCTCTCCCTTGCCTCCGCCTCTCGGCCAACCCTCTCTCGCCCCT
CCCTCCTGGCTCGCCGCGCCACGGCGCCTTGCCCCGGGGAATCTCTACGTACTGTACTAT
CATATCAAGCATGCAGAATGCATCACACAGCAACACAAACACATCATCATAAAAATGCAC
CTGGTACGCACGAATTATCTGGTTACCGGTACATCTATACCACAGGTAACCAGATTGACG
AACACCAGTGCTTATAAGAAAGCAAAAATAACAACCCTAAAAATAAAATAAAAATAAGAC
GGACGAAATAACGAGCCTTCGTCGGTGCACATGCCACCCTACCCCCCCCCC
>NODE_26262_length_771_cov_15.202006_g16160_i1
CTCGGGGCATAGACCTACTGTTAAGAGTTTGACGGCGTGGATAACTGTTATTCTGTCCTT
GATGATTAATTGTTGACAAAGTAGTTGTGATAGATTGATCAATTGTTTATTGCTGAGTGT
TGATTGGCTGGTGCACGTGGTTGATGATTGATGGTTGATGGCATGGCGCGGGTATCGGGT
ATTAATTATTCACGGGAAACTAATCTCCCCTAGCCCCCCTTGCCCATTTACCCCCCTGCC
TCCTAAACTGCCATATTGTTTTAGGCGCAGATATGCCAGCGTTTTTATTCCGGAAGAAGA
GCTGCGAGAAAAAGTCCCGCGAGAAGTTTTTGATCAGCTACGACGAATCTGGCACGTGGA
TCAGGAGGGGCGGGTGGCTACCCCTATCGACTTCACGGCGACTCTGAGCTACGTTAATTT
CCTCAACCACTCCGACCAGCCAAACCTCTCCTTTGAGTACACCGATGGAGGCTACGTGAC
TACACGGGCGGTGACCCGAGGGGAAGAGCTTTTCATCAGCTACGACCGGGACTATTATCC
CGGGTACACGGATGGCTTTCGTGCGCGCGAGTCGGGGGGCAACGCTCCGGCTTAGCCAGT
CACAATCAAGACCATCAGTTGGCTGGTGGATCAAGATCATCATTTGATGAGCAAGGTCAA
CAAGGTTCATCGATCAACAGTCAGCAATCAATAAAAAATCGTCAAGTAATCGGCCTTTCA
ATAGTTAAAAAGCTCCGTCTTATTCCACGATTAGGCAACGCTCCGGCTTAC
>NODE_26263_length_771_cov_14.144699_g22459_i0
TGATTGATTGATTGATTGATTGATTGATTGATTGATTGATTGATTGATTGATTGATTGGT
TGGTTGATTGATTGATTGGTTGATTGATTGATTGATTGATTGATTGATTGATTGATAGAT
AGATAGATAGATAGATTTATTGATTGGTTGGTTGGTTGATTGGTTGATTGATTGATTGAT
TGATTGATTGATTGATTGATTGATTGATTGATTGATTGATTGGTTGGTTGATTGATTGAT
TGATTGATTGATTGATTGATTGATTGATTGATTGATTGATTGATTGGTTTATTGATTGGT
TGATTAATTGGTTGATTGACTTGTTGATTGACTTGTTGATTATTCGATTGGTTGGTTGAT
TGATTGATTGGTTGATTGATTGGTTGGCTTATCGGTTAATTCATTGATTGGTTGACTAGT
TAGTTGATTGATTGATTCGTTGATTGATAGATTGGCTGATCGGTTAATTCATTGACTGGT
TGACTAGTTAGTTGATTGATTGATTGGTTGACTTATCACTTGATTGATTGAGTGATTGAT
TGAGTGATTGATTGAGTGATCGATTGAGTGATTGGTTGATCGATTGATCGAGTGATTGAT
TGATTGATTGATTGATTGATTGATTGATTGATTGAGTGATTGGTTAATTGATTGATCGAT
TAATTGATCGATGGATTGATCCCCGCCGTGTTTCGCGCACATCACAAGATCTGTGCGAAA
TCACGCGCTCTGCCAGTGGGCTTTTGACTTGGCAGAGGGAGGCGGGCGCGG
>NODE_26264_length_771_cov_13.070201_g22460_i0
CTTGTGCTTGGGTGCGAAAAAAAGGACCGGAGAACTTGCCCTCTCTCGTGCTCGTTCGGG
TGGCGGTGGCGGTAGTAGCAATGTTGCCGATGTCGGGCACGCCAGCCCCCTCTCCGCTGG
AGGCCGCGGATGCGACACCTGCCGAGCCTGCGCCGGCTGAAGCGGCGGCACCAGCAGCAG
CAGCACCAGCACCACCACCACCACCACTACCACCACCACCACCACCACCAGCCTCTGAGG
CGGTGTCACCGTGGGTGGTTTGAGGTGCACACGGCGGTAGTATCAGAGGCGGCGCAATCT
CTAGCCCATCACTGCTACTATTGTTGCTCGAGCCATCTGCTGCTGCTGCTGCTGCTACTG
CTGCCGCTGGAGACCCCAGAGGCAGTATCGCCTGGCATTCATCTTGTGCACTGCCAGCAG
CACCCTCGCCGCTGTCGTCCTCTGCCTCATGCATCGCAGAAGCACTGCCACCGCCGTCGT
TGGGCAAGGGCATGGGAGATACACGCCCAGAAAAAGCAGTATCCTGTTCGTCAACGGCAT
CCTCTGCTGGCGCCACCTCCGGCGCACTTCGCACAAAACCGCCGCGGGGACCCCGAAGCT
GTTTGCGCTTGACTTTCTTCGGCCTCCCCATGTTCGTGCCTCTGTTGTCTCCTCAGCAGC
AGGACGTAGTACGCAGTGTGCGGGGTGCGGGGCCCTGTTTCTGGGGGAAGAAGGAAGGAG
ACAGGAAAACCTGGAGCTCCTGTGTTTCTGATTGGGCAAAAATCATCCCGC
>NODE_26265_length_771_cov_11.588825_g22461_i0
CCTTGCTGTGTTGCTGTCGTTTCATTTTGTTGTTGTTGTTGTTGTGTTTGGTATTTCACG
ATTTTCAGGTGCTGGTAAATTATTCATGTACCGGGTCCAGGCACCGGGTACCTCACCTGT
TACCACAGCAGCACCTGGTTGTATGATAAGGTCATATACAAGGTCATGCATTTGCCGAAG
AGGTGCGCGAAGGGACATGTCCCATTTTTGGTGGCATTTTTTCGGCTTACTACGTGAAGT
TTTGCGATCGAAGCTTATTTCATTTAAAAAAAAAAACTGTCCCGACGTTTCCACTTATAC
CTGGTATTAATACTCGTAGTTTGTTTGGTTTTTGTTGTGTGTGTTTTTGGAGTGTTCAGA
AATGGGCCAAGTTCCGAATACGGCGAGCTATTAATAGTGGGATATATATATCAACGCAAT
TTATATTGGTGTGCTTGGGACTATCAATAGGCAGGCCGACACGCAGGTAGAGAGACGAGA
CACAGGCGGGATGCAGACAGACATGACACGTTTGGACGCAGTTGTTGTTGTTGTTCTGCT
GCTGCATGCCTTGTTTAATCCGTTTGTCGCCCTTTTTATGGATATTGGATGGAGATGATG
GCTGCCCCCCAAAGAGCGGTGCGCGTGTGTAAGAGGCGGCTGCGATCAGACACATATTAT
TCTCCTTCTTCTGCTTGTTGCGGCCGAACAGCGCCTGGCAGATCTCTGGCAGATCTCTGT
CCCCATCCTTATAGGCAAGAATTTAATGAAAATCCTTGCCCCTTCAGACGC
>NODE_26266_length_771_cov_11.113181_g22462_i0
CCCGCTCCACCTCCACCTTCAGGCTTCGCCCAAGCCGACGGGACGGCCCTCTTCTCTTGC
CCTCCCGCCTGGCCTCCCTGTTGAGACAGCGAGCGCGCGTCCGTAGCCTTGTCGGCACCG
TCTCCTCGCCGGGTAAGCCACTGCAGCGCAACTGTCGAGGACGAGGAGGAAGAGGTGGGC
CCCGAGGGGGACTCATGGGCCCCCCGCTCTCCCGCCGCCGCCGATACTGCCGGGGGGGCC
GAAGGGGTCTGAGGCCCGTTCAGACCCGAGGCGGGCTGAGGTCCGCTCACGCCCCCAACG
AGGCTTTGAGCCTGAGCCTGAGACCCGGACCCTTGTCTCCGGGCCAGAAGGAGCTGGGGC
GGGGGCTCTCCGCGGGCAGTAGGCGTCGACCCTTCCGGGGTCGCTCTCGAAGCGGAGGAG
GCCGTGCTATTCGCGAGGGTTGGGGTGGGTGTGGGGGCGGAGCGGGGAGAGAGCTTGATG
ACCGCTGCGGGTGGGACCTGCCGCTTCTTGATGACGCGCGCGCCCGTCCCAGCCTCGACG
GCTTCCTCCTGCCCTCGGCCGAGCAGCGCCCTCGGGGTCGGCCGCGCCTTTGGTGGTGGT
GGTTGCGCCGGTCGGTTTCCCCCCAGGGCGGGGCTCGTGAACGAGCTAGGACTGTTGGCG
GTTGTTGATGAAGCTGGTTGCTTTGCACCCTGCTCTCTCTCGACGTCCTCCTCTTGCCGC
CGGTAGGGGTCGTCTCTCCCGTAGCCGTCTGGCTCGTACCCTCGTCTCTCG
>NODE_26267_length_771_cov_9.939828_g22463_i0
GCGCTTCGGGAATAGGGAGGGGTATGATGTTTTTTATATTTTTTTGTGTCGGGTACTCTT
GAGTAATTACTCCTGAGACTCCTGAGGCGCCTATCTGGATATTGTTACACACACGACTGA
GTGAGGCACGTATGGGTGACATTATATACCTGGTATATATATCCGATGCTGGGGAACTAC
ACCAGTATCATACTGCTGCTATAGTGTACGCAAAGTTGTATGGAATATATACGTATGATA
ATATAGCAGAGATGTATGGTACGAGTTTAATGAGCGGGCGGCGTCCGCAGCAAGACCCTT
GTCGGGTATCCGCGATGTGTAGCTCGAAAACCCAGTAGGGAGTTTGTCATTCTTTTGGTA
GCTTTTTCCCTTTCAAGCGCCAGAAAGGGGATAGCATCCCTGTTGTGAGGCCGAGACACA
GCGACCAAAATGATAAGTTTGGTCTTAAATGCCGTCTACGAGTAAGTGTGGGACTGGCCA
AAACAATGATAAGTTTGGTCGTATCAATCAACTGTCTACGAGTTGTGTTTGACGACCTAA
ACAATGTCAAGTTTGGTCATACCAACCGCCTACGAGTGGTGTTTATATTAAGCGACCTTT
ACGCGACCAACACAATGATAAGTTTGGTCTTATCAATCTACGAGTTGTGTTCAGCGACGG
GAAACAATGATACGTTTGAATTGTAAGTGTGGTCTTATCAACAATCTACGAGTCGTGTTT
TAGCGACCAAAAAAGCAATGATAAGTTTGGTCTTATCAATCATCGACAGAT
>NODE_26268_length_771_cov_8.434097_g22464_i0
GAGAAATCTTGCGACTGTCCTTGGCAAAGGTGCCCTGTTCGGGGGACGTGGATCGCGAGG
AGTTAGCACGGCGTACGGAGGGATTTTCTGGTGCCGAGGTTGTGGCTCTGTGCCGAGAAG
CGTCCATTTGTGCCTTGGAAGAAGACCGTTCGGCGACGCAGGTCCGCCAGGCGCATCTCA
TCGAGGCCCTCGGGCAGATGTCCCCGCAGATTACTCCGGCGGTGCTGGCTTCCTACTCCT
CCTTCCAGCGTGGAGTTGTGTGATTGACGGGGCAGTGAGGTGACTGACGTTAAGGCTCCG
ACTCCCGCATAACACGCAAGATAGCACACACCCCTTGGACCAATTCCAAAGCTTGGTCTC
TTGGCAGCGGGGAGAGCGTGTGGGCCGAGCGGTGCGTCTATGGAAACAATAATCTCGACA
AGACCTGTCCAAAACCACATTTGTGTGTGTGTGTGCCGCCCCATGCTTTGGACGAATCGG
CTCTCTGACATTTTCGTTCGAGAGTGTGTGTTATCTTGATTACAGTATGCGGTAGTTGGC
TAGGTGTTATGGCAGTCAGTTGTGTGGGGTGCAAGTTGCGGATTTTCTGCGTCTCCTTGG
ATCTGTCTGACTGGTGCGGTTGTGGCTCCTCGTGCTTGTGTATTGTCGCTAAAAGCTTGA
GCCAGCTATTAGTAGTTGGCCTGTATTGATTGTGCTTGGTACTCGATACAGCAGGTATGA
TGACGGTTACATATATTGGGGAGTTCATATACTTGGTGAGGCTTTATTGAG
>NODE_26269_length_771_cov_8.004298_g22465_i0
TCCGTGGTAACCTTGAGCTCTCGCGCCCACTCATAAACCTCGTGTTGGCCGTCTTTAAGG
GAGTAGAAGTCGCTAAGGTGCAGCTGTATCTCGCATAGGTGCTCGTTTACGACGGGGCTC
AATTTCACATCCCGATAGCCACTTGGCATCCAGTCGGAATTGAAGCCGTTCCTCACCCTT
AGAACGTTTTGCAGCTGGACAATCTCCACGATGTCTTCATACACCTGCTCGAGATGTTCG
GGCGTGTCGCAGATCACGGCCACCCGAGCTATGTCTGCCACCTTTCGGAGGTTCCCGTCG
TACGAATTCTTGGCCTTGCGCACCGTGCTTTCGAGTGTCTTCACCCCGACGCATCGGGCG
TGGCATCCCTCCAAGTTCTCGACAACCCTTCGGGCGATTTCGTCCAAACGCGGTTTAGCG
AGCTCGGCGCTGGCAAGGTAGGCTTCTGCCTGTATTGTTAGGCCAGAGGCTCCTCCGTCG
AGCTGTCGATCCAAGACCTTGGGCTGTAGGAAATCCTTCGACCGAGTCGGGACGATGTTC
CGCAGACATCCAAGCCCCCCGTTCTTGTTGAGTTCGTAGTACAGCCCGTCGTACGCTTCT
TGGAACCTATATACAGTCTGGACTTGAAGGTACTTGAGGATGTTGACCTTAGCGTCTCGC
TCCAGACACGGCTCGGCGCTCTTCAGCTCCTCCTCCAGCTCGAGAAGCTTCTTGATGGTG
GCTTCAGTGCGCATCGCAGTGGTTAGCAGTCGGTCTCCCACCAGGATAGCC
>NODE_26270_length_771_cov_7.365330_g22466_i0
GCGAAAAGCTCGTAGATTTGCAGCAGCGGCCGGAGCAGGAGCCAAACCTTGGAAGTGGTC
GCACTAAAATGTGGAGCAGCCGCCAATTGGAAGAAGCCGCGCCAAAACAAAAGGAGGCAG
CCGCGCTAAAAAAATGGAGCGGGCGCGGCACAACTTGAAGTTGGCCGCGCCTAAACTTGG
AGTAGCGACGCCAAAAATTGAAGTGGCCGCGCCGAAGCTCTCGCGGGGGGTAGGCTGTTG
AACGGCGTGAGTACAGACAGAAGAATCTCACCGTCAGGTGGGGCGAGAGAAGCGTCTCAT
GGGTGCTCCGAGGTTGGACGTTTTTTTCTCTGTTTTTTTACCCCACGGGAGATCAATTGT
AAGGTGATCTTCGAAAGGTCTTAACTTGTCGTCGACGCTATGTTTTTTGTGTCGTGCGCT
CGTGAATGTTCCGGCGGTGTGTTAGGCCGGGCGTGTTTTTTGCGTTTCTGTTTTTGTTGG
TCCTCTGAGTGTGCAATCTCTTGTGGCTGGCTTGTGTGTTTTGGGGCTTTTGAGACGTGA
GCCGATTCTACGCTGTCTCGACTGAGGCACTCCACGCTTCCATTTTTTGTTTTCGCGCGT
GCGCGTGCGCTTCGTGCGTGTGCACGAAGCTGGTGTCGGCCGTTACACAGAGGGTGTTTC
ACGGCATTCTTGTCTATAGTAGACACACACACCGAGCGAACATCCCTGAATCCCTTGTCC
AAAGAGTTATACCATGTACCAAGGGTATCATAGGGTTGTGTTGTTTCCGTC
>NODE_26271_length_771_cov_6.957020_g22467_i0
ATCGGGCAGATGACGATCTACAGCACAGATCGTGTAGATCATCTTGATCGTCTAGTAGGT
CCCCTCCCTGCCTATTATACATGTCGTTTTATGATGCTTCCAAATTGTCCTCTCCCTGAG
TTGTGCTGTATCGTTTGTTGGGTCGCCCAAAACCGGTACGGTTAAACATACATACATAGA
AACAAGGGGTCCGAGGGGTGCTGCTGGCATGCCTGGTTGGTGTATATGCCGTTATAGATC
CTACCCGGGGAAAAATGATCTATTTAATATCAGGTAGATATTTTGCGGCATCACATTAAT
CAAGAATGGATCTATCGGCCTGCCTGCCTCACAAAATGTTTTGTCATTAACTTTGTATCT
TGATCTATATCTGGTCCATACCAATGAACTGAGGATCTGATAAATTTACGGTATCTGATC
TATCTATCTGGATGTATCTGGTCTACATCATGAAATGGGGATGTTGATTGATCTATCGGA
CACATCTTACCTAACTGTCTGATCTATCTTTATCTGCATTGATATTTTCGTCGGCCGGCG
GTTGCTTGCTGTCGCGTTCCTTCTCAATAGTTTGTTGGTATTGTATACCTGGGACATATG
AATTGGACAGCATGAACAGATGTATGATTGTTTCGATGGGTTTAGCACGGAAACACGGAA
AAATCTTTCATCACTGCTGTCTCAGGGGTCCCGTCCCTCCCCAGGGATTGACCCCCCCCC
CCCCGATTTTGTGGTGTGTGTGTCTGCGTGTTTTGTTTGCTCTCTTCCCCC
>NODE_26272_length_771_cov_4.941261_g22468_i0
ACAGGGGGGCTCGGAGCGGGCGGCGGGGCCGGCGCTACAGTGGCCACTGTTCCGATGGAT
TCCAGAATTCCCAAGATTCGCATCAAGACCCGTCAGCTAGCCCAGATCAGCGGGCAGCGG
CTGGTAGCGATGGTGGACAGCTGGGATGTCGGGCACGTGTTCCCCTCCGGGCACTACGTG
GCGTCGCTTGGACCAGTCGGCGAGGTTTCTAGCGAGGCGGCGGCGCTGCTGGTGGAGTGT
GAAGCGCGCTTCGAACCCTTCAGCTTCAACGCCCTGGCTTCCCTGCCAATAGTGCCCAAC
CCGCCCGAGGAGTCTCAAAAGCCCACAGACGTTTTACTGCCCCCTGCGACATTAGCCGAG
CGCGAAAAGCCGGCCGGTGGGTTCGGAAAAGCTTCGAGCTGGCAAGACTCTGGATGGCGT
GTGCAAGCGGCCGATGTCGTCGGGAGGCGTGACTTGAGAGGGGAAAGGGTCATGAGCGTC
GATCCGCCCGGCTGTCAGGACATCGACGACGCCATGCATGTCACCAGGAAACCCAACGGG
AAGCTCGAGATCGGGGTCCACATCGCGGACGTGACCCGCTTTCTAGAGGCTGACGGTCCC
CTCGACAAGGAGGCGAGGGCCAGGGCTACGACGGTGTACCTGGTGCATCGCCGCATCGAC
ATGCTGCCAGCGCTGTTGTCGTCGGACCTGTGTTCTCTACACGCGGGTACGGATAGGCGC
TCGGTGGCCGCGGTGTGGGAAGCAGAGGAGGAGGGGGAGGACATACGACGC
>NODE_26273_length_771_cov_4.012894_g20479_i2
CTTGCTCCGATAAACACAGCTAGCCACAGCAGTACAGCGCAGATGGGTGTGTCACCCACG
CACGGTGTTACCTGCTGCTGGTGCTTATGCAGAGTAGTAACGTTGTGCTCTCTGCATGTT
CTGTTTCTACCTGCCTGTGGTATACCGATATGTCTGCGCTCTCCTGTGTGTGCTCATGAC
CAGCTCGTGAAATCAGGGCGAACAACAGGACATTACGTATTATTTACTGGCACGTACGTA
CAAAAAAAGGCCTCACGCAGAGAAACCAGGGAAATCGGCTTATCCACTCCCGCGGGAAAA
AAAACTTTGAGCGCCCGCCACGCGAGCCACAGAGCTCGGATCGAGCCCAAACCTCGACCA
ATGTGTCCGGCCGGGCCTCCCGTGTCGGGGTACTTAGCGTTTTGCCGAAAAGCGCTCGCG
CGAAGAGAAAAGTTGCGAAAAGTGCGAAAATTTCACAAACATAACTATACATATACAAGG
CGCTTCGCGTAGCGGGCGGTTCCGCCCGCTACGCTCGCTCGTCAAGGACATCACAACAGA
ATGTGAAAGAAAGTCACAGGTGGCACATAAATTAAGGAGGAAACAGGCGACTTGCAAATG
CCAAGAGCTCCATGCTCCAGGACAACAAAGCTGTACTCGTATGTTCGAAAGAGAAAATAC
AACAACACGGCTCACAGCACGGCGCCGCGCTGCCTGCTGGGTGTGATTTGTGCCTTTTTC
GTGATTACCTGGTAGGTGTGGCAGTACAACAGCAGTACTTCGTACTTTGTA
>NODE_26274_length_771_cov_3.881089_g22469_i0
GCATGGATGGATGGATGGATGGATGGATGGATGGATGGTTGGATGGTTGGATGAATGGAT
GGACAGATGGTTCTGCCTCGAAGTAGGCCCAGGTTCGTATGAAGAGGACATATGTACCAG
TGCTTGTTGCTGCCGTTGCTGGCGACACCGCCGCAGGTTGTGCTAACGATACCGTGTGTA
TGTGTTTTGGTTCACGTAAATGAACGGATGGATGAATGGACACATGGATGCATGGGTCGA
TGCATGTAATAATTGATTGATTGATAGGTGGATGGACTGCGTTGTGCACAGATCGATCGA
TTGACGGAGGATGGAGGGATATGTATGCGCATGCATGGTTAAACGTATCGTGACCTCCCA
AAATGGGCAACGTGCCATGCAGGGAGAAAGGGGTGCGAGCGTACGATGTAGCTGTAGACG
CCGTCTTCAATGGCAACTCAAGAACATTGTACTAACGATATACAGTAGTACAGACTGTGG
TTTTCACGGATGGGTGGATGGATGCACGGATGAATGGATGGATGTGCCAGTGGACGGACA
GATTGATTGATTGATGAATGCATGGGTATAACAACTGTAGTGGCCTCTCCACTTAACCCT
GCTGGCATGCAGGCGACACCCCGTGCCGACGCCAACTGTTGCAGTAGATGGCGTCGATAG
ACGGTAGCAGGTACAATACTGGTGCTACGGCAGGGGGGCTACCCTCATTCTTCATCACTG
AGTTATTCAGAATACAACGCAAACACTCTGGTTGGTGTAGCATATCAACAC
>NODE_26275_length_771_cov_3.471347_g22470_i0
GCGTCCACTAAATAGGCTCGTTAGCCTCCCATCAACCCCGTCATCTGCGCCACTTTGAGG
AGACCGGTGTGAGGAAAACGACCGTACACCAGACGCAAGTTCGAGCCCCGGCGCTCTCTT
CGTGCCCTCACCGGGAGCCGAATGAGCACTGCCAACGCTGCCGATGCCCCAACCCCCTCG
TTTTCCGACACCTTGTTGGTATCGTCTGCTCCTGTCGCTTGGTTGCGCGGGCGACTGAAG
CGGATTGGCCCCACTCCCGTGCCTCTGTCGGTGATCTCCGCTGGGACTCGGACTGCGAAA
CCTACTATGGTTGATCTTATGTCCGGATGCCACCGAGGAAGCAGGTGTATTCCGCGCTGA
ACGACGAGTAGAACAAGAGACCACTGACTGCTCGTCCACTGTAGCCACTTCGGTGACTGG
TGTAAGAAGGTCCCTGGGGAGGAACATCGCCGAAGCGGGTGCCTTGGTGCCAGAAGGACC
CGCGGCCAAGGAGACGTGGACCTTGTCCGCACCCACTGAGGAACGCGAAGCTGGTGGAAT
TGAGTTGATGGCGGCGTCACGCCCCCAGCCCGGTGCCCTCAGCCTAGAAACGCCGGGCTG
TCCGCGAACCTTGCGATTGCCCCGAGTTTCGCGATTTCCTCGTTTCCCGGAATTGTCATT
GTGATCCCGGTGGGTTGCTGTTGGCGGACTATCAAAAGCGCGTTCTGGCGGTAGTAGCTT
AGCCGGGGACCCTTTGCGCGTCCGACCAATTCGTTTTTCCCTCGGGGTTAG
>NODE_26276_length_771_cov_3.297994_g22471_i0
GTAGAGTGTAAGCTTGAGGTCTCGTACATAAGGCAGTGCCGCCAACCTACCCCCATGTGT
ATACATACTTACGTGAGCTACGACGTACGTATGATATGAATTGTTCGAAGCTACGAGTAT
CATACTTGATTCACGTAAAGTATCGTGTACACTCGTACTCGTACTCGTATTTTATAGACC
CTTGCACCATGAGCCCATGACCAGCCCATGACCCCCGTGGCGGTGCAAGCTATGATTCTC
ATAACGGCGCTCAGGATTTTTCCTAGAATTTTACTATTTACCCTTTTGAGACTTGAAAGC
TTCAAAGAGGGGGGAAAAAATCGACAAATAGGGACGATTTTACCGCAGCATCGGTCACAC
AAACCAGCCCGGGTTGCTGAGGTATCGTACCATACGGGAGTTACTGGGGTATCACAAGGA
GGGGTGTACCCGAGCTGTGAATACCAGGTACAATGCAACGACATAGTATACGACATACAT
CTCCCCGACAGGCACACAGGATGATTTTTTATTATATTTAAAACTTGAAAAAATATAAAC
CATCAGCTGTGAGATCGAGGATTTCGTCGAAACTCATCTTCGAAAAGCTGCGTACGATGC
TTCGATCGCGCCATTTTACTCGATCACCCTATCTTATATATTCGTAGACGGTTGGTGAGA
CTGCGCTTCCATATTATATGTACACTATGGCAGTACGAGTACCAGATATACGTACAGGCT
TGCTATTTACCAGGTATAATATTTCCTTCGTGGTATTTGTATGTAGGCTAC
>NODE_26277_length_771_cov_3.051576_g22472_i0
AGTACATACACTCTGTCTGTTGTTGCGTTTTTTTCGCATGGGTCTTCGCGATTATCAGCC
CGCATTTACCAGGAAACAATCGACCAGAAAAACACGCACGCCTTCAATATGAACAACCAC
GTTATTTGTGTTCATTATTTTCGTATGATATTTTTTGTTGGATGAGAAGAAAGCTGCGGT
GCTGATTCCACCTCCCTACGAGTACATATACTCTGTTGATGAGTTTTTGTTCGCATGATT
CTTGCTGCTGCTGCAGCTGCTGTTGCAACCACTGCTCATATTTATTTGTATGATGCTACT
GTCGTTGTTGCTCATACTCCACCTCCCTACGAGTACATTTACTCTGTTGTTGATTTGTTT
GGGCATTGGACAAGAAGGGGGACACCCCCCATATGTCGTGACTAAAGGGGGGACACTACC
AAGCACCGGCGGCGAGGTTCTCGTTACAGAGGTGGTCGTCAACACCAATCCAAATGCCCA
ACGCATTCACGGTATACTCATAGTCATATTGTTGCAGTGGGGCGGGCGCTAGGATACTGA
GATGCACCGCGGCTGTCCGATCCGAGAATCGAACTCGGGTCCCGAGGGTAGGCTCGCCTC
ATTGCTGGGTGGAGTTCGATGGAGAGATAGAGTTGCCTCTCGAAAGGTCACCCAAGCTCT
CGTGCAAGAGCTCCAGAATACCCCGGGTGTCCGATGTTGGACGCGTAGTGCGTTGGTTAA
GCGTAAGCCAAGCGCATAGCGGGCAACAGGCAGGTGGACACATATCACTGG
>NODE_26278_length_771_cov_2.919771_g22473_i0
TGGTGGTGGTGGTGGTGGTGGTGGTAGCAGTGGCCGTGGCGGGGGAAGCTCCAAAGCGAA
GAACTCGCGATACGCTATCGCTGTAGACGCTAACGCCGCGGCTGCGGCTAGCGCGAACGC
TACCGCTCGCCCTAGCACCAACGCGCGCGCGAAGGTCGACGCCAACGCTGCCGCTAAAAA
CGCGAACGCCGACGACAACGCTATTGCCGGCACCAACCTTTCTGCTAGCTGTGGCGGTAG
CGGTAGCGGTAGGGGCGCGACGGAATCCCGGCGACACCCGGCGAGAGACAGAGGCGGGGC
GGCGGCGCCGCCGCCGTCGGGACGCCGTCGGCGAAAGGACGGGGTGGAGACCCCAGACAG
CACCCGATCGGACGCGCCCCCCACAATTCCCACCCGGGGGGTGGACTCGATGTCGCCCGG
GAAAGAAAGCGGTTGCGTCATTGGGTCGAGGGTGGGGGTGACAGCGAGGGCGACAGAGTG
GCAGCGGCGGATTCAGGAGAGGGGTCTCGAGGTCCAGGCTGAGCGGAGGGCATCCTCTTC
GTTGAGCGGAGGGGACACCGTGAACTCAAGCAATACCCCTACCGGTAGCCTCGGCAGCAG
CTCAGGGGGCGTGGTCGGGGGCCCCGTGCGCGGCTTATCATCGTCACCATCATCCGTGGC
GGTGGGAGCAGCGGCGTCGATGGCAGCAGCAGCAGCAGCAGCGCCGCAAGCGGGGGGAGC
GGTGGTGAGAACGGAATATTTCGACCTTGACGGAGTAATGGTTGATTCGAG
>NODE_26279_length_771_cov_2.381089_g22474_i0
ACCAAACATCCCGATACCCATAGAACTCCACCATACATATCCAACGGTCGTGGCATATTG
TATATATTGCACGCACAATCAACAACTGTACCTACTGTGGATCTAATATACCTACTGTAG
AACACCTATACCTACTGTAGATCATCCACCTACTGTAGATCACATATGCCTACTGTAGAT
CACCTATACCTACTGTAGATCATCGACCATCCGATGGACGCGATCAGCCTCGTGCGTTGT
AGCCAACCACTGCGCGTTAAGCAACCTCGCTTGCGGTGACTGATACTCCAATGCATGTAA
CTCAAAAACCAACCCCAAGTGCTGTGACCGCAAAATGTGACCGCGAAAAGCCGCTCCACT
CGGCTGGACAGGTGTCCGTTGCGCACATCCAAGTCCTGGGGTGCTCGTTGGAGGATGAGC
TCAACTACCGTCCCCAGGTATGTCAGAGATGATTTTCCTATAGGCCGTTGGAAGATGAGC
TCAAGCACCGTCCCCAGGTGTGTCAGGGATGATTAGCCTATAGGTACCGTTAATACGAGC
ACACGTGTGCCGAAACCGATCAGACAAAGGTCGTGGTCGCCAGTGAACTACAATTTCACG
CCGCCAACTACAAGGGTGGGTGAGTCATCGTGTTACCGCCACCACCGCCGCCGCCGCCGA
GAGCCGTTGGAGTGCCACCGCCGAGAGCCGTTGGAGTGGCATCGAAACAGACTACCTGAT
GCATGCTATATACGGTAGAGGTGCACCATGTTTCTGCCTTCTGAGGGTGGT
>NODE_26280_length_771_cov_2.242120_g22475_i0
CGTTAGATCTGTACTATAAACTGATCCTGCAAAACAATTATCATAACGGCAGGCTAGGAC
CTGGATCATCTAGATGATCTATCTGTAGGTTATCTTATCTGTACATAGACCTGTGTGAGG
TGCGCAACCTTTTTCCCTCCATGGCTCGTATAGCTCGTTAGACGAAGGCGTCGCCTTCAC
GCTGAGCCTCTCTCGCCGGGTAGCCATACCCGACCCGCACCGCCGAGTCGACTGCCTACA
TAACCTAGATCGTGATCTAGATCGTGATCTAGATCGTGATCTAGATCGTGATCTAGATCG
TGATGTAGATCGTGATCTAGATCTTGATTTAGATAGTGATTCAGATCATGATCTAGATCG
TGATCTAGGCTGTGATCTAACGATCGTGATCCAGATCATGATCTACATCATGACGTCGAT
CGCGACCTAGAGAGTGACCTAGATCGTATCCAGATCGTGATACAGATCGTGATCCAGATC
GTGATCCAGATCGTGACCTAGACCGTGATCTAGATCGTGATCTACACCGTGATCTAGATC
GATAACCTAGATCATGATCTAGATCGTGATATATAGATCATGATCTAGACTGCTGTGATC
TAGATAGTAACCTAGATCGTGGGCTAGATCGTGATCCAGATCGTGATTTAGACTGTGATC
TAGATCATGATCTAGATAATGATCTAGATCATGACCTAGATCGTGACCTAGATCGTGACC
TAGATCGTGACCTAGATCGTGATCTAGATCGTGATCTAGATCGTGATCTAG
>NODE_26281_length_771_cov_1.809456_g22476_i0
TGAAACGAAAAGTGCCATGAACTCTAAACAGAGTATGCACTTTTGTTCAGAGCTCATGGC
ACTTTTGTTTTTAACATATTTTATTTCTTGTTCTGTTCTCTATTTATGCTGCCTGAATCA
TCCATCATGTCCCACCACTTTTTTATCGTTTTTTTTCTTCTCATGCTCGGAGCCTGATTC
GCTATTATTATGAAAGCCACCAATATAGAGTCACTGGTATTCCAGGGTGGGCTAATGTAG
TAAGATAGTCCACCCTAATGGATATACACACCATATTCGGTTATGATTAAAGTAAGTGGT
CCCTCTACAGTTAGAGGCGAGAACGAAGGGCTTTTTTGACCCAAAAACGTAGCAGGCTAT
TCGAAATCACCACTCTAAAAATCCAACAAACAGGGCAAAATCAAAATAGCCTGGGAAAGT
CTAATTACTTAGCTTTACACTACCTAAACGGTACTTTCTATATCAGGAAAATCTCTGAGG
TGGAGACCATTTGCACGCTGACACTTGACACACACCTCTGGCTGGTGAAAACGAAGAGGA
TAGACGCCCATTCGGCTATATTGTTAATATCTGGCGCTTTTAAAGGCGGAATAACATGTT
TTTGGGCATCTTTCTTGCTCTTTGGGCGAGGGAGAGACTTGTCTCACGTTTATGTAGACA
CATTTATAACGTTCCACTGCGTTGGGATATGGTGCGCACAGCAACGCAACCCCCAACTAA
TTTCATTCAGCAGCCGTCGAGAAATTTCCATCCGACAATAGCCTCTTGCCC
>NODE_26282_length_771_cov_1.260745_g22477_i0
ATACAAGCAGGAAATACAAGCAGCTGAAGCAACGGACAGGGTACATTTTTTGTTTTGCAA
TGACGCTTAGTACGTTTAAGAGAAAACCGGACACAGAGCCAGCCACCCATTTGCACTGCC
CGGACCGCGACCCATATTTCCGTGTGCCAAAACAGGGATACCTATGCTAAGTATGTGTAG
CAGACAGGGATTTACCTATGCTACATAAGAGAGAAATACATAACCCATGTTTACGTGTAT
AGACAGGGATACCAGAGAGAGAGGCCTCGTTTTATGTGTACCATAACAGTCAGGAGTACC
TATGCTGAGAAAAAAACAGAGCCTATATGCAAGTGTGACAGACAAGAGATACCCATACCC
ATACCCATACCGAGAGAGAGGGAGGCTTCAGGGCTATTTCACCCCGCGGCCAAACACATC
TCTCGATCAGCCACACGCATCAAAACAACCTCCGCAAAACAAAAAGCAGACACAGCAAAA
CATCACGCACCCACACATGCTATGTCAGGTATATCGATGACAACGATAGAGAAAGAGAGA
GCGAGAGACACTTCAAGACAACCCCGGCTGCCGAACACATCCCTCGACCAGCCACACGGC
AACAACAGCACAGAAGCGCATAACAAAAACAGATACAGCGAACATCACGCACCTCCACAT
GATGGTCAGTTTTCTCGACGACAACGAGTGTGTGTGTGTGTGAGAGAGAGAGAGACTTCA
GGGCTACCCTCGCGGCCAAACACATCTCTCGAGCAGCCACACGAAAAAAAA
>NODE_26283_length_770_cov_116.354376_g22478_i0
AGGCCGCCTTTTTCCCCCGATCCCCTCTGGCCGAGGTCGGAACCGGGGCCCGTTCTCTCG
ACGGGGTCGCCGAGGGCCGACGCGTGGGGCGGCCGGGGTGGTGGTGCGGTGCCGATCGGG
GTCGGGTGGCGCGCGGTAGAGCCGGTCTCCCGCGGGGCATACCGAAACCGGCATAGTCCT
GAAGATCCCAAACGACATCACCACCATCATCACTACCGAAGCGTATTAAATAATAAGGAT
GTATGTGCATGTGTTATGTGTGTTTTAACCAGTACCGAACCCCAAACCTCAAATCTCAGA
ACCTACCGTGATCGACACAACCAGAAGCTGCAAATCGAACGAGGAGAGGGAAACACCCCC
GGCTTGCGTGACTGCGTAACTACTGCTGTTCACCCGCCTTGCAGTTACTTGGAACATTCC
AAAAAAATGGAAAAGTTTGGGACATCGGCGCCGGAGCTCTCTTCGTACGCGCGTATTGTA
CGAGGTCAGGACCGCCAAGTTCAACTGCTTACGGTACTGTTGCACTACGGCAGTAGGCTG
TTGTACTACAGTAGGCTGTTGTACTACAGTAGGCTGTTGTACTGCAGTAGGCTGTTGTAC
TACAGCAGTACAGCAGTAGGCACCCCAACTATATACAAAAAAAAAAAAAAGACAAACCCA
TCCGGGGTACATAACGTCCAACAGGCCACTCCAATCCCTGCAAAAGGTAGTCTTGAGCAC
CTCTTGAGCACCTCTCGCGAGAATAAAAATCACCCCCACGTCGCACCCCC
>NODE_26284_length_770_cov_81.218077_g22479_i0
GTTTGCTCAGCGTGGTTTAGTTGTGTCCCGGTTTTCCACATCGCGCGCTTGTTTCTAGAC
CACACTCGGTAAACGGCATGTAAATAGTTAAGAAAACGAACAAACAAACAGCAGGGTCCA
GTTTTCTTTGGGGGTAGAATACTTGTTGCCCTGTTGCCCTGGCTTGCCTGCTGTTTTGAG
TTTTGGGAGCCGGCGTGGTTATGAATATCATTGCATTGAGGTTAGCGTACCACCGTGGTG
AGTTTCCTCCTTTTCTTTGTTGAAAAGGTTTCTCGCGGTTGTCGACCTCAGCACTGTCCT
TCCGTCGCTGGCGATGGCTTTTGTTTTGTTCTCTTGCTGTCTGTTTTGTCTTCGTGCTGT
TTCTTCTTTTTTCTTTTTTGTGTTGATCGATCGTCTCGATGGTAAAATATTAAGGGGGGT
TTGGATCTACCGGTATCTACGTATATGCGGCACCAAAGGCAGACAACAACAGTAGATGAT
GTTTTGAGATGGTTTAGGGGGGGAGGGTCGCTACCTTCTCCGTGCCAAATATCGTGATGG
GAGTGTACAGTAGCCGTTTTTTGTTCCTAACTACAGCAGTACCTACATGTCGTTCAGGTG
CACTTCTAACGTTAATACTTGAGTATTGAATCCGTACGTAGGTATGTATGAATGTCTTTG
TTTTGTTTTGTGGGTGGGCCGGGGATTATTGTTTCGCCTTTCTTCTGGTGGTCCCAGCCA
AGCGGGCGTAGGCTGGGGGAGAACTGTGCGGTGTGCGATTATGTTCTCTA
>NODE_26285_length_770_cov_38.737446_g22480_i0
ATATGTTCGACGCTTTTTTTTCCTCCCTTCTCAAGTCCCACCATAGGGATCTGTGCCACA
TAGATCCTTCCATTAATCGGAAAGATCGTCTACAGATAGATCATCTAGCTCATCTAGATT
TCAAGCCTGCCGATATGAGATGTCGTGCAGGGCCTAAATGTCCTGTAGTGTAGATCCAAC
CCAGGAAATATGTCCAAATGACAGATACCTTGGTACCTGGTATCAGGCAGATCATTCGAG
TGCCACCTGGCAACATGAGTTAGATCATACAGATCATACAGGTCGTACAGACCATACAGA
CCGTACATATCATACAGATCGTACAGATCATACAGATCGTAAGATCATACAGATCGTAAG
ATCAAACAGATCGTAAGATCATACATATCGTACAGATCGCAAGATCATACAGATCGTAAG
ATCATACAGATCAGGAATCTAGCTGAGTCCCGAAATACCTTAGATTATAAAGTGGGAATC
GATGATCTGATCGATGTGCGAACTATTCCTCATGCCAGTATATTTACTGAGCCCCACAAA
ATACACTTTCCATTGATCTCTCACCACATTCCTCGCGTGCGTACCCAGTACGCTTTTGCA
CCTCGATCTAAAAAAACTGAAGAGAGAGGGAGATAGCGGTTTACCGTTTTTCGGGCAACA
ATGATTCCCCCCGGTATACCTCGGGGCTACATGTAGAGATTTAACCCTAAGTAGTAGTAA
AATTAACAAACTCGCGCTCCTTCTTTGAAGCAAGCAACGGCCGCCCCGCT
>NODE_26286_length_770_cov_38.599713_g22481_i0
CTTTTTTTTCCGTGAGAGTGCGTTGGTTGTGGGAGTAATTTTTTTTATTTTGTCGTCGTC
CGGGTGAGAAAGCATTTCGCTTGTCTCTCTTGAGTAGTGCTCACCGCAAGCAAGCAGCAC
TACTATTCAAAAGTAGCTTGTTCGACTCGGCTAGGCTTGTGTTGGTGTTTGCTTTTGGCA
TGGGGGAAGGCGTGGTTTGGGTTATATAGCTAGACCTGCCTTGCCTTGCCGTGCCTTGCC
TTGCCTTTTGTTGCCTTCGCTTCGCCTTGCCTTTTGTCGTTCCTCGCCTTGCTTCTCGCC
CTGCCTTATTGCCTTGCCTTTCGTTGCCTTGGCCTTGCCTTGTCCTGTCCTGTCCTGTCT
CGCCCTGGCTTGTGTTTTTGGCTTGACTGGAGTGTGCTAGGCTTGGCTGTGCTAACGTGA
CTGCTTTGTGTCAATTGTGTCGGGCGGGTGTGTTCGGTATTGTGCGGGTTGCAGGAGGAC
GATTAATCGATGGATGGGTGCGGTATGTATCATCGTCGCAGGCGTGCTGCCTGGTGGCCT
ATATAACCGCTTCGAAGTTTGCCCTCTCCTTCCGTTCATAGATAGCAGCCGCACGCAGCA
GTAGTAGTAGTAGCAGTTTTAGCGGCAGTGGTAGTAGTAGTAGTAGGAGTCGTCGTGCGT
GGTGTTACGTGTAGGTCGTGAACTGTGTCCGTCCGTGTTTTTTTTCGCTTTCTTTTGTTT
TCGTGAACTAATATATATTTTTTTTCTATTCATGTCTTTTTCTTTTCTTT
>NODE_26287_length_770_cov_36.436155_g22482_i0
GCGGTGGTTTCTTCGTCCAGTGAGCGGAGAAGACTGAAGAGCAGCGCGACTCCGTATCCA
GTTGCTCTCTCGCCCTGGTGAGCCGGCGAAGCCATGTCAATGTGGAGCCACCGGCCGCCA
CCGGCCTCCGGGCTGGCCACGAAACTCTCCATGTGGTTCGCGATGAACTGCCCCGCGCAC
GAGACCTGAGCGTTCGAGCGATCCGCCACCGAATTCTTCATGTCGGCCACCGAAGACCTG
AATTCCTCGCTGAAAAACTCCGGGCAGTACACGACAGGGTGCACCAGGTCCCCCGAGCTT
TGCCCGCAAGCCACCACCATCCTCTCGAGCCTCTCGTCGTTGGACAACACGGAGGCGTGT
CGCCGTCCCGTCGTGACCCCCTGAGCCCCCGTGAGGGTGGCCATGTCGATGATGACCGCC
GGGCCGAGATGACGCGCGGCGTAGGCAACCCCATCGGCTAGGACGAGACGGCCCTCGGCG
TCGGTGTTGTTGATTTCCACCGTGCGCCCCGAGTAGAGCGTGTGCACGTCGTCCGGTCGA
GTGGCGTTCGACGCCACCGAGTTCTCCGCGAGGCACAGCAGGGCGTGGAGAGTGCGGCGC
CGGGTCCGGCCCGATCGGCCGCCGACCTCAGCGGCCACGTTTTGCGCCTTGACCGCCGCT
TGGAACGCCGCTAGTATGGCCGCGGCGCCTCCCATGTCCCGCTTCATGCCCGGCATGCCA
GTCTTTGTCTTGATCGAAAGCCCGCCGGTGTCGTACACAATCCCCTTTCC
>NODE_26288_length_770_cov_26.004304_g22483_i0
GCGGGGGGGGGGGGGGGGGGGGGGCTGAATCCTGAGGAGGTATCATAAGCGCCATGATGC
AGCAATATTACCGCTGTATAGCACTAGATTTACATGGCTACAGATATCGCTGCAGCACTA
GATACTACTTGGAGTGTAGAAAGCGGCGTTTAGGGGGTTGGGGGGGGGGGGGGACATGTA
CTTTTTTCTGGTCGAAAATCAAGACGATAGCGGTGTTCGGCGATGCTGGCACGCCAATGC
CTTGCAGTTTTACGAAGCACTTTGTTGGGAATATAGATACGTCACCCACACACCCACGAA
CAGCATGCTTACGCTGGAGCTTGAGGGAAACCAGCAGTGGTAAATGAGCACCGGTGACTT
CGTCCCAGACAGCGGAGGCTCAAGACGGGAGAGCCGCGCACCAACGAGGCAAACTCCCGA
TGCTATCATACTGCGCGTTCTGCTGACACATGCCACGGGAGAGGTGCACCGTGTTTTTTC
TGAGCTCCACATTTGAGGAGCATTCTTACGCCAACGAAAAATTGATTTCGGAGGAAACTA
AAAGTTGCTAGATACGTACCCGATGAATAATCCCCCGACCCAAGTATACTGGGAAAAACA
TTGCAACGCAATAATGAAAGTCCGACGATTTTGGGTTAAGGAGCCCGACCATTCAGAAAC
AAAACCAGCCAAAACACGTCTACTAAGAATGCGTCTACTAAGAAAACAAGCATTGACTAA
TCCAAGCTGGGATTTAAAGGAAAAGACGAAACGAAACTCGGGGAGTCGAT
>NODE_26289_length_770_cov_22.979914_g22484_i0
GGGTGGGGTGTTTAGTATCTCCCATGTTTTTTTTTTGTTTTCGCTGCGTAAGTTGTTGCT
GTTTTTTTTGTTTGTGCGCGCGTTGGGGTAAGGACTGAAAGGGACGGAGAAAAGAGTTTT
GTTGAGAGGACATTCAGGCGGGCGCACAACTCGAAAAAAAATAGGGACAAGACGAACAGA
CCAAAAAAACCCACATCAGCATTTTTTTTTTTTTCCCACCCTAAAAGGCCTCGTATTCAC
CACAGGAGGAAGGGAAAAAAAAACGCTGGAAAATGGGGACAATATGAAGAAACGGCATGA
CTGCGCTTGCTTGTTTGTTTTGTTCGCTGTAGGTACACACGTAGCGGTGTTGTGGTCGTT
GTTGCTAGAAGCTCTTGCCCCTTGCCCCCCCCCAAGTTCCTGTAGGAGTAAGTAGCAACA
GCGGTGACATTGTGCGCCCCCCAATGAAGCCAGACAGCTTTTTGTATCAAATGGGAAAAA
GGCGGCTACGTAGCTAGTGCCCGAGATGGTAAACACGGTGGGAATCGTCAGTCATATACG
CACGCACGCAGCAGGCATGCAGGCAGGCACGCGGCATGAAAATAGGTTCGGGGGGGGGGG
GGTTGTGATTGAAATTTGACGGGTGAGAAGATATGAATGAATGAAATGTCGTTCTTATAA
ATGGGTTTATATTTTATGTTTGTTCCGACTATGAATGAGATTTGAACGATAACGTAGAGG
GGGAGCGGGGGGGGTTGGGTTGGGGTACGTAGCGGGGAGGATCTCGTAAA
>NODE_26290_length_770_cov_20.536585_g22485_i0
GGCATGATGCGGCAGAGCTGGGGGAGGCCGTTCTGTGGGCGTTGTGGAGCCGCCTCGTCA
GGCTCCACAGCTACCTGCGGCAGCTGCTGGCGGAGACGCCGGCCCAGAAACTTCACCTCT
GCGTTGCGGTGAAGCGGGGCGACTGGAAGGCCCTCGCCGCCAACGTCGATTCGGAGGCCG
CTCTCCAGCGGAGCTTGGTTTTCCAGGATATTGAGGCCGATGACGTCGGGGAAGGGGAGG
AAGGGCCGACCCAAGCGGGCCGCGGTATCGTAGGGAGCGTCAAGACGGTGGAGGGGCTGT
GCAGGGCGTTGGACAAGAAGGTGATGGAGCTGCTGCTTGGCGCCGACGCGCTGCCCGAGC
AGGCGTTGAGGAGGGCGGTGGAAGTCATGGCCTCGCAGTGCTACACTAAGGTGGTGGAAG
AGGTGGGCAGACACATCACCTTCCGCTACGAGGGAGTGTTGCCCTTGGCAGACCAAGACC
TTCTAGCGCTCTTGGACATCCTCGTCAACAAGGCTGACATCATGCAGCGCACTCTCCAGC
CCAGGCTTGACCTAGTCGGATGGAGAGCCTCGCCTCCTCCCCTCCTGTCGAAGGCCGTGA
GCGTGCCCTGGCTGCTGACGGCGTATGCGACGAGCATCGAGAGGAAACTGTCGGGCGTTT
TCCGGAACATTCTCGACACCAACAAGGAAACCCTGGATTTCCCCCCCGAAGCGTCGGCGA
CCGATCAGGGGGAGGGGCCACCAGCGCCCAAATCCCCTCCACGATACCGT
>NODE_26291_length_770_cov_17.068867_g22486_i0
GGAGCTACTACTGTAGTGCATCGGACCAAATGTCACGATAAAAATATCAGACAGATTGCC
AAGGTAGCATATAATAAATAAAGACAAGAAAATAGTTTCGTTTAAAACAAAAGTGCATTT
TGGCACACTGGCACGACTGGAGTGATGACGGCATACGTACATACAGTAATAATACTAGAC
ACTGCTGTGTTGCAAACCCTAACCCTCTACGTAGCTACTATCTGGCACTGCTGTGTTGCA
AACCCTAATACTAGGCACTGCTGCTGCTAATTGTTATTGCTACCGCTATATACGCCGCAA
TTGGCGGACTAAATGTAAAACACATTAAATAAACGCGACCCTCCATAATAAATTGACCAC
AACATATACCACACTTAAAATGCAGTACGAGCTCGTACTACACAGAGACACAAATACTCT
GATTGATTGTTGATTGCACCGCACTCGCACACTCATCACCCAACACGAACAAAAGTCGAT
CGATGCAACACGGCAACAATACCTTACTGGAACTACAGTAGTAGTGGTAGTAACATCATC
TTGACGAGCAACAGAGCCTTCCGCGGAAAAAAACGACATAAACAATGGCAATCACCACCG
CCATCCACCACTAGCCCGGAACCTCGCCTGCAGCACGACAACAACAACAGCCGACCCATT
TCGTTATATTCTCTCACATCAAAATCGACCGATATCATCCATTCAGGTCCCATTAATTGT
TTCGATTTTTTCCTGCCCAGGTCATAGGAAACGCCTCTTCCGTCAGCCCA
>NODE_26292_length_770_cov_15.328551_g22487_i0
AGGTCGTATGAGAGGGGGGGGGTCTTCTTGCGATACTCCGGAACGTTGGAATATTGGGCG
TGTTCTGTCTCCGTAGGACTGCTCTCCTTAGGATGTGGCCGATTTAGACACCATACACCA
TACTAGAACGAGACTACTGTAGAAGGCGTTTTCCTTGGGCCCTGCCCCCAAAACGCCATA
TGCATCAAATGAAACCCCTTGCAACCCTTGCAACCCTTACCCTACCCTCTATCAAGACAG
CCCGTGGAGCGGCATCACACAAAAAAACAAGCGGCACGTGAGTTTTTACGGACAAGCCAA
CCATTTTTTGTTTTTTGTCGCATTTTGTTTTTGTTTTCGCCCGGCACGCCGCCCCCGCCT
GCCTCTCTCTCCCCCTGGCTTCGCTGCTGCAGCCGCGTTACTTATCATACCAAACTCGGT
AGCTTTATGGTCGTATGAGAGGGGGGGGGGGGGGAGAGACACGGTGCTAAGCCTTGCGCA
CGAGCAATTTGAGCACACACAAGGGTCTATAGCTATAGTGCGATGGCGAAAAGGGGCACG
GTATATTGCCACCAAATCACGATCCCAAAGGGACTCTGTACAGCAGTACACCGCCGCAAA
CTACGGTACTTGCGATTGCGTGGGTACCACCCACCCGTCGGGGGCGAGACAGGACGCGAA
TATCGTCAAACAATCGGGCAGACAAGACAGACAGGCAGCCAGGAAGAGTTAAAATTGTAA
GATAGCATGGTATGGTAGTACACACACGGCCCGAGACGCCTGGGACGCAC
>NODE_26293_length_770_cov_14.911047_g22488_i0
GGACGATCACCACGACAGGGAAATTAGTTTTTTTTTGTGGGGTTGGCTCGGATCGACAAG
AAAAGAGGAGAGAAGGATGGACTTGAGAAGGGCGGCTTATAGGGAGAGAAGGTTCTAGAA
GGCCGTCCAGCCTGGGCTATCGAAGTACGTGGATTCGGGACTTGGAGGGGGGGGACGCTG
CGTGTGGTGGCTGAGCTCAATGTCTCGAGTACTTACAAACTTACGTAGTAGACCGTTTTT
TTTGTGTTCTTGGTTTTTTGGTTGCACACGACGCGTTTTCCATCTTCTTAGTTATACTTT
TTTGTTTTTATTTTTTCTTTTGTTTCTTGCTTCGCTTAGGAAGTTAAGTGTAGTGGGTGC
GATACTGGCGTCGGTTCCCCCGGCGCTTTTCCGCTTTTTTTCGTGGGGCCTGTTCTTGGC
GACGCATGGTTTACGTCCGTCCGTCCGCATTAATAATTACGAAAAATGATGGTGATGAAA
GGCGGTGATTACAAATATATACATACTGACCGATGGGGGCAACTACTGTATGTACGTTCA
GCAAAAAAAAAACACCAAAACCCCGATCTAATGGAGGACCGATTGGTAGTTATGAAGTGG
TTGTACGTTCCACGTGGGTCACTTAATGATATCTACAAGCAAGCTTCGCTTCGCGCAGTC
CAACTATAGTGTTGCCCTTGTCTTATCTTACTTTTACCAGGTAGTATTGATAGTAGTAGC
AGTTGCAGTTGCCTTGCCTGCTCGACATTGATTGATTCATTGCCATAAGG
>NODE_26294_length_770_cov_11.146341_g22489_i0
GATACATACCGCTGTACAACGTGTTGAAGCTTGGTCCCGACGAGCTGTACGAAAGAAGCT
AACGGCACCTGAGCACACGACAGACGTCACCGGTATCGCAGAGAAGGACTCTGCAGAAAC
GACGACGCCGAGAGCTGGATGGAATGGCCGCAAAACCAGCCCAACGCAACGGGGGTACTA
CTCGAGATCACCGAGGGGCGGAGCTTGTACTTCACCCCTCGAGAGACGGTAATATTCGGC
TACCTTTTTGACCTGGCCGACACGGACGATAATGGTCTCGTGGGACCCGATGACGGCGGG
CACGCCCTCCTCGGACGCGCACGCCTCCCACCGGAAACCCTGCAGAGCCTTTGGTGCGAG
GCAGGAGGAGGAAGCCCGGACGAGTGTCTGGCGCGCCCTCAGTGGTTCGTGCTCCTCGCC
CTCGTCGCCCTGGCGCAGGCCGGCATGCCCTGCACGCTCCGCGACCTCCGCAACACGTGC
GAAACCGTCTCGGCGATACGCACCACCGCCGCCGCCACCACCTCTCAGCAGCAGCAGCAG
CAGCACCAGGCCCAGATGATGCAGCACGGCAACAACCTTAACAACAGCAACAATATTACC
GGGGGACGCCCGCGGCCCATCCCCGACTTTTTCTTGGAAGGCGGGTTTCCCCCGCCCCCA
TCCCCGTCCCCGTCCGCGGCCAACGGCAACCCCTCCTCCATGCAATTGCAAACCCCTGCG
GACGAACGCGGAGCAGAAGGCTGGTCTTCGGGTCGCAGGGGGAATGGGGC
>NODE_26295_length_770_cov_7.991392_g22490_i0
GCTCTTCCGATCCCCCCCCGTCCCGCCTCCCGCTCGTGCGAGGATCTCGTCTGCCGCAGC
TCGCCAGCCCTCCAGCCGACCGAGGCCCAACTTCTTCTTCTTAGCAGCTGCAGACGTTGA
TGAGGAGGAGGAGGAAGAGGAGGTTGTCCCTGTGGGTCTTGCAGCCCCGGCGGGTCGTGC
GCCTCCTCCCTCAACCCCGCCCCTGCCCCTACCTCTGCCTCCGCCTCCGCCAGCGCGAAC
GCCATTCGCCCTTGAAGCCCCTGCGACCGCTGTGAACGACGGCGCGGACGACACAGACGG
CGGAGACGGCGCCGCACCTCTGTTGAAACCGTTCGACGCCGGTTTTCTTGGCGGCGGAGG
TGGGGGTACCTCCTCCGCGAGAGCCGCCCCCTTTCCGTTTCTGTCGCGCTTCATGTAGCC
GCCGATACCGTAACTGTAACCGAGACCGTAGCCGTTACCGCTGCAACGAGTGGGTGGGTT
GCTTCAACCCTCAGAGCTCGGAGCAGGGCCACGAGCAAGACGGTGTTGAGAGGCTTTACG
TAGTGCGCCGGGTTTTCGGCGGCTTGAAAACTGGTTTAGTACGCTTCGGGAAAGGGCGGC
GTGGGCGGGCGAGCGTGTGGCGTAGTGTGGTGTCGATTCTTCGACCTCTTGTGCTTCTCT
CTTCTCTGATGGTGCGCGCGAGCAACCGAGTTGTTCAAAAGTCCGAAATCTGTTTGTATT
GTCGTTTCTGGTGTCCAAGTGGACTATTATGGGAGGCTCTCACAGACAGC
>NODE_26296_length_770_cov_7.588235_g22491_i0
AAAAAAAAATCGGTGCACCTTTACGTACCTACCTAAGCATATGTGTCAAACATCAAGTAG
TATATATACGAAATTACTCGAAAAAGCCAGGACCTGAAACGACATAAATCAGCCAGAGGA
CGAAAAATGATTTCAAAAAGACGATGCAAAATGCCTTGAAAAAGACACAGCACGAAATTA
CTTGAAAAAAAGCCCCGAGGACACGAACGAACGCGAAATGACTTGGAAAAAAGCCAGAAC
ACGACAAGACTCGAAAAAGCCAGGACATGAAAATTACTTGAAAAAAAAACAAGGACACAA
GGACACGATATGACTTGAAAATGCCAGGACGAAAAACATAATAACGCCTGGTCTAGAGAA
ACCCCACTCATGTTACCACTGGGGAAATACGCAGTGCTCAAGAGATATACGCGTGTGCGT
GCGTGCATGCTGTGCTCGTTGAGAAAAAAAAGAATGAAATGAACAAGAAAAAAAAACCTT
GAAACGGTTCGGATTGTGTTTTGTTTTCTTCGTCTGCAGGGCAACAGAGACCTTGTGAAG
AGGCTTTTTTTTTCGCCTATAGGCAAAAAAAAAACGGCCTCATTAAAACCGCCGTGCCCG
CTCGTCCTCACAAATCCACTCGCAGTGCCGTGCAGCCAACAACAGCAATAACAACACATC
GCCGCGAAGCTAATCGCGGACCTCTACAACCCTTCGGGATGATGGTAACAGTCACCGCGA
GTCAATTTTGGCAATATCTTGTCCGCACACCACACAAGAACCCCCCCCCC
>NODE_26297_length_770_cov_5.595409_g22492_i0
CAGAGGAAAATCCTCAGAAAAAGTCTACCGGCACGGGTGGCTCTGCGGGTTTTCGTGGCA
GCCGGGAGGGCGCGCAAGGGGACGGCGAAGATTGGGGGTCTGTGGGGGGTCTTTCCTCCC
AAATCCAGCAGCTCAGAGAGGCTATAGAGCTTCCGCTGAGGTCTCCCGAAGTCCTGCGAA
GGTACGGGCTACGCCCTCCCAGGGGGGTGCTGCTGCACGGGCCACCGGGAACCGGGAAGA
CTACCCTGGCGAGGGCAGCGGCCAAGGCTTGCGGGTGCCACGTGATCGTTGTCAACGGCT
CGGAGGTGATGTCGAGGTTTGTGGGACAGAGCGAGGGCGCGCTTCGACAGACGTTCGCGG
AGGCCTCGGAGAACGCGCCGTGCCTGATCGTGTTTGACGAGGTGGACACGCTGTGCCCTC
GGCGAGACCAGGCTGGCAGCGAGGCGCAGCGCAGGGTGGTCTCAACGATGTTGGCCCTGT
TGGATGGGATAGACGCCCAGGAACAGGTGGTCGTGATCGCTTGCACCAACAGACCTCAAG
CGCTGGACCCTGCTCTACGAAGGCCCGGCCGGTTGGACAGCGAGGTCGAGGTCGGTGTTC
CCGATGCCGCCGGCCGGGCCGAGATTCTTAAAGTCTTGCTGCGCGGGGTGCCCCACTCCA
TGGGCGCCGCCGCCGCCGCCGAAGGGCCAGCCGGCGATGGCGAGCACAACGATAAGGGTC
TTGGGGGGGGTGCGAGGGAGATTGCCGCGCGTACCCACGGTTTTGTCGGC
>NODE_26298_length_770_cov_5.170732_g22493_i0
GCCAGCCCCGGCCCCAGCCCCGGCCCTCGCGGAGAAGCCGCGGTTACTGGATGCGGGTGA
CGCGGTATCTCTCGCCCGACGAGCCGTTACGCTTGCCCTCGACCCAACGGGAAGGCTTCG
CCACTGCTGCTGCGCCGATGGAGGGTCACAGCCGGAAAATGCCCCTCGCCCTTGGGACAG
ACACACGCTACCGCTACAACTACCGCTACCGCTGAAACTGAAACCGCAGCCGATGTAACC
GCCACCCCCGCCACAAGAAAGCGGGGTTGCCATGATGTGGAAACCCAGTGGCGCGCTGAT
CCACGCGCTGCTGGAGGAGGAGGCGGAATATTTTGGTGAAGAAATTGCGCGACCACGATC
CCCGCCACTAGAAAAAAGCGGGGTTATCGACGCGTGGAAACCCGGGGGCGGCGTTATCCA
CGCGCTGCGGCAGGCGGAGGAAGCCGCAGAAGTTGCGCCCCCGCGAAGCGTCTCCGGGTA
CAGCAGGGTGGACGTCGATTGCGACGGCGGCGACGGCGGTGGGTAGCGGTTGGTTCGCGT
CTTCTGCTGGCGGTGGCAGGGGAGGGGAGGGGGGTTGGAGAAGGCGACGTGTCGGGCGCC
CTGTGGTGTCGTCGTCGTCGTTGCGGCGGAGACAGCAGCCACGGCGGTGACGGCCGAGGA
GGGCGTCGTCTTGTATCGGATTCGGGTCCTCTCTCCCAACATCCTCGGCGTCAGATAGGC
CTTCTTCATGCTCTCCCCAGCAGAGCGTGGTGCGCAATTGAGAAAGGCCT
>NODE_26299_length_770_cov_4.849354_g22494_i0
CCGTTGAAAAACAAAACCAACCCCGCACGTAACGCAAAGCTTGTTACACTATATAATGCC
CGGTATTGTGAAGCCTATTGACAGTGTATAGGCGCAGCCCTTTGAAGTGAACGCTACTCA
ATACCACGATGATGACAGGCAGGGAGGGTCCTCACAGGTATCACGATGAATCTCGTAGCA
TCTTCGGTTCAAAGCTCAAGCAACGGAGTTCCACCGTGGTAGCAGTGCGTACGAGCCCGA
GTAGCGTCGTTCACACCGCTTGTTGTATGGTTTATTCTCTCTAGAGGCGGCAGGTCGCAT
GCCTCTCAGTTCCCAAGGGGCTTAAAAAGGTTAAAGTTCCACACGTCGGACAGATCATCT
ACAGATCATCTAAATCATGTAGCAGATAATCTACAGATCATACAGATCATCTAGATCATC
TAGCAGATCATCTACAGGTCATACAGATCCTCTAGATCATCTAAATCCTAACCTGCCGTG
AAGGTATATTGTGCGCTGGATCTGTACAACACAGATCCAACCCAGGAAACATGTCCTACG
TATACAGATCATACAGATCATACAGATCATACAGATCAGGAATCGGTGCTCCCTGAAATA
TCTAGATCTCATGGAAGTAGGAATCGATGATCTGTCGTCCGAGGTGCGATGTGAAAAAAA
TGTTGAAAATAAATGACGAGTACAGCATCGGCCTCACGAAACAGCCTGAGCTGTCGGAGT
ATAACACGGCGAATGTATGTAGGGGGCTTGTACAAACTGCGGTTCGGGCC
>NODE_26300_length_770_cov_4.625538_g22495_i0
GGAGAAAACCTAGGGGTGCTGCCGCCGCTAGCTCCCGCCCAGGTGCTGCTGAGGTGGGAG
GAAGCTGGGGCGCTGCCTAGGATAGGAGAAGGGGATGGGATGCTGCTGTAGGAGCGAGCG
AACGAGGACTGGGGGAGGCCCTCGGACAGCGACAGCTCCAGTCGGTTCCGCTCCTCTCCC
CATTCGCCGTCTTCGCGCACAAGGTCCGCCCTGGAGAGTCCTAGCGCTTGCTGCAGCTCC
ACGAGGTGCGGCTCCATGGAATCGAGCAGGGTCTGGCACTGTCGGAACAGCTTGAGGAAA
GCGTATAGCGCCGTGCAAGTCCTCTCGACCACCTGGTGCTTTTTTTTGGTCTCCAGCTGG
CTGAGGTGGTGGACGAGGTCGAAGCGAGCCATCTCGAATCTCTTCTTGGCCAGCGCCACC
TCCGCCGCCTTCGCCTGGGTAACGCTCTCCTCGGAGTTCCTCTTGAGCTGCAGAAAGCGT
GCCATGGAGTGCTCGTAGTCTTCCCCTAATCGGTTCATGTCCTGCTTCATCTTCCGAATG
GTCTTGACCTCCCGCTTCACGAAGTCCTCCATCGGGCTGCAGAACGTGCTCTCGAGGGAC
TGCAGCAGCGTCTTCTCGTGCAGCCTCTGAATCTCTTCCATCACTTTCCCCAGGGCAACC
AGAGTAGGGGCCAACGACCCCAATCGCGGGAACCAAGTGTCCCCCTTGAGGTTCATGAGG
ATCCCCGCCAGCTCACGGCCGTGGTCACAGAACGTGAACCCGCCACCGCA
>NODE_26301_length_770_cov_4.418938_g22496_i0
CCCGTGCGCGACCACCGCTATCAGCGCCAGCAGCAGCGCCCCGACGCTCGGCATGTACGG
GAACGGCATCGGCTCCAAGGCGTCGCGAGCAGCCGCCTCCGCAGCCGGCCCCATGAGACC
AACGCCGACACCGACGCCGAGAGCCGACGCCGCCCTTTCCACGGCAGCAGCAGCGAGAAG
GTCGGTCTTCCGGTCTCTCGCGGCGCGAAGCGGCTGACCTAAGGTGGCGACGACGTGTCT
CATCGCCATGGCGTAGAGGCAAAACACCGTGGCCCCGAGGTCGATGCCCCCTCTCGCTCG
AAGGAACTGCAACCGCTGGACGTTGCCTGCTAGCAGTTCTTCCGACTCCATTGTCCCCGG
CCTCGCACGGGCGTCGCGATCGACAGCGATGGACTCCTTCCTCGCAGGAGGGGCGCCCTT
CTTTCCACCCCCCCTCAAGTCACGCCTCCCATGTAACAGACCGCCAATAGAGCCATTTGA
GCCATTCACCGATGTGCGCGCGTTGAGCAAGGGCTGCTTGTCCGTGGGAGGACGTCCTTC
TAGTCGACTGCTGTGGACACCACCCCCCCTTCTGCTGTGAAAATTCCATCCATCTCCGCG
TCCTATCAATCCACCCGACACCGATGAAAGGCAGACAGCAGTCAAGCTAGCAATGAGCAA
GCCAGGCACCAGCTTCGATGCCAGCGGATGGAGCGGGCGACTCGAAGCAAGTGGCATCTC
GCCTACGTCGCATCACAGCGAAACGCTGAGAGGGGCACAGCGTGCAAGCT
>NODE_26302_length_770_cov_4.243902_g22497_i0
GTTAAGGTAAGGAACCCCGTCATTCAGAAACAAATTCAGCCGAAAAGTGCTGCCTCTATC
GTAGCACGCGTCATTGCCACAATATCGCCCACTACCTTGCTTGTACCATACCACACTTGA
TACATCGGGCATCGCAACCGCCTCGGGCGACGTGTTCTACGACACGATTAGAACTTCGAT
TATCTGAGGCTTCTCCTTGCCGTGCCAGCTATATACCCCGTCCAAAACCCGACTGAGATA
GAACCCATGCCTGTTATTATAAGCCGGATGCACACAACACTATGGGCTAAATACCGAACG
AACAATACTATACGGTGAAAAGCGCGTAGGGGCCGAACAGGTTGGGTAGCTCCTCCGTAG
AGAAGCTCCATCAGCTTGAACAGTGTTTGGCCAACATCGTGCAATCGCTACAGTGAGCCG
AGCCACGATACGGCAAGTACGTCCATTTTCACTCCCGGCTTTAGGCCACCCGAAGCATCG
AGCAGCCGTCCCTGTACCTGACCCGAAACCGTACTTTGATATGTTTTGTTGCCACAGCGT
AACAACACACCATTTTCAGCGGTGCATCCTACATCGCCTTCCCTCTTGGCGCGAATACTG
AATCCGCACTACGTAGCCAAAATCATTATTAAGTTGGATTCATCCACTCCGATCCGTCAC
GCCATCAAACTTGTCTAAACCTTGATACATGGAAACAAATATAGGTAACACCTTACACGT
ACCCTCCGTCTATAGTCTAGTAGTCCAAGAAGCGCAAGGCTCAAACCGTC
>NODE_26303_length_770_cov_3.939742_g22498_i0
GTGGGGGTGGCGGGGTGGGGGACGGCGGTGGCGTCCTCGCTGCGTTCGCCATCGTTTGTG
GTAGGCGCGCTGGGCAATAGCGAGGAGGACGGCCTCCAACACTCCAGATCGGCGGCGAGG
CTGTTGACGAATCTGCCGACGTGGGAGTTGTCTCGAAAGAGCTGGCCTCCTGGCAAGTGA
AGGATCAAGTGCCGGCTGAACTTCTTCGGGGTAGACGAGTCTAGGTCCAGAAAGTTGGAC
CCTCCGACGCTGATACGGAAGTCTTGGTGGAGCTTTCCCGCCACGACGTTGATCCAGGCG
CGCACCAGTCCCTCCCCGTCCAGACCGGGGTTGCATACCCGGGCGAACTCCAAGTCGAAG
TACATCCTACACGGCGACCCCTCTCTGATGATCTCGTAAACGTGCCACAGGGGAGAGGGA
CGGGGAGCAGGCCGCGTCACCCCCAACGGAGGGCGCTGCCCGTCGTCTCCGACAGCCCCT
GCCTCCGACCCTACCCCCGGCCCGGGGGGCGAGCGTTGCTCCCCGGTATCATTGAGCACA
GGAGCATGGCACGGGTCCGTCTGATCCCGGGGGTGCGGCGCAGGTTGTGACGGTGGCCGG
GGGCAGGGGCGCCGCGCCTGGGCTTGGGGAAAGATGCACTGGCTGGGCGCGGCCGTGTAG
GGGTAGTGCTCCTCGAAACGACGGACGTCGCACACGAGAAATTTCCTGGTGGAGAGACGA
CCACGCAAAAAAACAAATGCCATCGTTGATTCTCGGTTGTGAGCGAGGAG
>NODE_26304_length_770_cov_3.083214_g22499_i0
AGAACCGGAAACACGTCTGAATGAAAGCAAGCTGGCGGAGGGGTGCAGCAGGTATCAGCA
CCCGAGAAATATACCAGCAAGTAGAGGATATCACACTTGGCCACAGAAGGTGCTCATTCC
TGAGGAGATGTCCCTGAAGCCAAAGTAAAACCAATTGAAATCAGCGTGTAGCTGCAACTG
CTGTGTTGTTGCTCTATCCTTGACCGTCGAGCGTCTCGTAGGCGCCGTTGTGACTGACGA
TGGGTATCAAGAACCTATGGCAGCTGCTGAGCCCCGTGGGACGGAGCGTGAGCATTGAGA
CTCTTTCGGGCAAGACTCTCGCGGTCGACGTTTCCATCTGGCTGACCCAATTCATCAAGG
CCATGCGCGACGATGACGGCAAGGTCATGAAAAACGCCCACATCATTGGAACTCTTCGGC
GCGTGGTTAAGCTGTTGTTCCACCGCATCCGGCCCGTGTTTGTGTTCGACGGCGGCGCTC
CGGCGCTTAAGGCTCGAACCTTGGCCGCTCGGCGAAGGATTCGGTCTGAAGGGACGGACT
CTTCCATGCGAAAAACAGCACAGAGGATCCTCGCCTCGCAGCTCAAGAAGCACAAGGTGG
CGATCAGCGCGGCTAAGCGCGGCACAGGTCAGGCAGCAACTGCAGTATTTAACCCTGTCT
ATCAAACTTCAGGTGGCACCGACCCCGACGCAGGCGCCGTAGCTGCTGCTGCTGCTGCCA
ATGGAGCCACGGGCGAAACTGTGAGAAATTCTTCAGGAAACGGTGACAGT
>NODE_26305_length_770_cov_2.764706_g22500_i0
AGGAGGACGAGGACGAAGACATGATCGACGAGACCGACTCCGACGAACCTTCCCCTTTCC
TCCCGCTAACCCCTCTCACCCACGGAGCGCTCAAGCAGCGGGAGCGAGCCCACGAAGAAC
AAGACAGGCACCTCACCAACTCTACCGCCACCGCTACCGGTACCGACATTGCCGAGCAGG
TATCGCCCTCCCCGGCCCCCAGGCCGGTCTCAGGGATCCTCTTCTCGGGAAACGCTGCCG
CCGTCGCCGCTGCCAGAAGGCGGCGACGGGAATCGGACGACGATGCGTCCGCGACCAGCA
GCATCCAGAAGAGGCTGACCGAGTCTCCGCGGTTGACGTCGAACGCGGAGCTGGCTGTGG
CTGCGGCAATGGCTGTCCCTGCGGGGGCGATGTCTAGTCGAGGGGACTCTTACGTCTCGT
CTACCGCCTCCGCCGCGGAGTGGGGGGAGCGCGCTGCGGACAGCTTCGACAGCTTGGATT
CTCTCACAGAGGAGGAGATAGCGGCGGCCACGGCGCAGGCAGCGGCGGCGAAAGCTAAAA
TAGCGGGAGCTAGAGCTGGAGGATCTGCAGGAGCTGAAGGAGCTGGTGGAACTGAAGCAG
CTGGAGCAACAGGAGCGGCGGTGGCGGCAGCAGCAGCCGCCGCGGTGGCAGAAGCGGCGG
CAGCCGAAGCGGTAGCGGTGGCAGCAGCAGCGACAGGGAGAGGAGGAGGAGGAGGGGGAG
TAAATGGAGCGCGTAATACTACACACCCGGCGGCGGCGGCGGCAGGAGGG
>NODE_26306_length_770_cov_2.748924_g22501_i0
GAGCGGGAGCGGGAGGCGCCGCCCTGCACGCCAACTTTGACCTGTGGACCAGCAAGACGT
CGAACGAGAAATTCATAGGCCTGCGACTCTTTTGGTGCACGCCCAAGTTCGTCCTCTGCT
CCGCGCTCGTGGCCGTCAAGCGCTTCCACCCTGCGGCCGAGCTAGGCGACGGCACGCAGC
TCTCGGACGCCCTCCTCCTCTGGACCGAGGAGGCGCTGGAGGAGGTAGGCCTGGAGACCG
GCGACCTGTTCAGCACCGTCACCGATGCCGGCTTCCCCGGCGTGCAGCGGCGGCTGTGCC
TTAAGGTCTCGGGCTCGGCGTGGGAGTGGTGCTTCCCGCATATGCTCAACTGCGCCCTGG
TGGAGGCATTCGGGGTTAACGCGTCGATTGCTGCCTGCAAGAACCCCGGCGCACGAGCGG
TCGTCGATGCGGTCAGGGAGGTGGCGGAGCACTTCAGCGATTCGGTTTTGAGCAAGGTGA
AGTACGAGGACATCGAGCACCTGCTGTTCGGCAAGGCGACCAAGCTGCTGGACGCCGCCC
CTTACCGGTGGACCTCGGTCTGCGACGTCCTGGAAGAGGTGCTCAGCAACTGGGCGTCGC
TTGAGCAGCACTACGAGCTGTCCGAGCAGGCGGCGTTCCCCCTGGCCCCCCACCAGACGG
CCATCGAGGAGCTCTTCAGCCTCATGAAGCCGGTCGCCGACCTGATGAGGGAGAGCCAGC
AGCAGACGGGCTTGCCGACGGGGCTCAACACGTTCCTCGCGCTCGTCGTC
>NODE_26307_length_770_cov_1.988522_g22502_i0
ACCAGGTATATATGTATCACAGAAGTACTTTGTAGGGAACACACAAAAACTTATACATTT
CCCTATTTTTAGTAACAATATTTTGTTCTACTTGCTGTGGTCCCCCGTAGTAGCTGGGTC
TTGATTTTGAACCGCGCTTTAGCGCTTTAGGCACGCAGGGAGAGACGTTTTCTTCGGAAA
GGGGCCTAGGGCGACTAGGCTCTCTACCGTGTCCCCTGGTGCACCAAGTTGCGGTCTAAC
GACGTTGTTTTCGGCCATGAAGGTCGCCATGAAGACAGGGTTTAAGGCTCGAAATAGCTC
TTCAGGCACCACCCTTGAGAAAAGGGCGTTGGGAGGCATTTTTCCAAGTTTTCCCCGGCC
ATTTTATTTTACGTGGGTCCATTTCCGCTCTACGAGTATTGTGTACCAGTACCAGATACA
TTGTTTATTTACAGTAGTTATATCAGGTATTGCTTGTATCATACGTACGCAGTGGAACTT
TGTGTGGGTCCGGTGGTGCGCGCGCGGCTCTTGAAGTGTGTTGCAGCAGGACACGCGCCA
CACGCTTCCCATGCTCCCCCCGCCTTCACGGCCGCAAGTCTTACCGCAATATTACTGGAG
TGGACTTCGTACATGACACGCACACGTTGGACGTATGTATGACGATCTACTCATGTAGAT
CATCTTGATCCTAACCTACCGTTATGATATGTTGTGCAGGATGAGTGTAGTAGTACAGAT
CCAACTCAGGAGACACGTTCTACTGGTGAATCGTGCAGGCTGTACGGCCT
>NODE_26308_length_770_cov_1.984218_g22503_i0
GCATCGCTGGCAGCGACTGGATGCTGAATTTTCATGACGGCCCAACATGTGCATGACGAG
AGGATGCGATAAGATGATACGGCAGCAACTCGCTTGTTTGTTGCCCCACCCACGGTGCAG
GCACCCTGCAACTGGAGTGGTAACGTTTTTGCTTGTTTTTTGCTTCCGAGTATCGGGATC
TGCTCGTTGTGTTTGNNNNNNNNNNCTGCTGCTGCTGCTGCTGCTGCTGCTGCTGCTGCT
GCTGCTGCTGCTGCTGCTGCTGCTGCTGTAACATTGGCGATTGCATTTGCATGTATACAT
TGCGTCCCTCTTTCGCGAAAAATCAATTGCTTATACAACCCAAACCCAACCCAACCTGTT
TTATATTGCCCTCGCCCTCGTTTCGTAAAAAGGGGTTGCATGCATGCATGCATGCATCAT
GTGATGCTCTTTTCGAGTATCCTCCCTTTTCCCCCCCTCTTCTTGCCCTTCGTGCACGAC
GAAGTATGACGAAGCCACCAAGCCGTTGCACGAACCGGACTGACGCGCCACCCTCCGTTT
TACGGCTCATGAGGAGACGGGGGGAGTCTGCTGCTTCAGCGCCAACAATCTATATACCAA
TAGCATTACAACAACCATAGGCGCTCGATCAGCACGACCTATCATATCAATATCATAGGA
TACCCGTCAAATATATGCCGACACTTATAAATAAATACGTATGTAATTTGTTTACTGTTG
CCGGGGACCATAGTAAATAGGGGGCCAAAACTTGTTACTAAAAAACTAAA
>NODE_26309_length_769_cov_85.892241_g22504_i0
CCCCACCCCGCTGGCCCGCCCGACGTGGAGGTTGGTGCTGGGGTTGGAGGAGGCGCGTTA
CTCGTGGTTGTACGGCGCAGGATATAGGGCGTTGCAGGGCAGATCAACTTGGCAGTGCTA
GTGGGTAGAGATCTTTCCCCGAGATTTCCCGTCAAATGCGCCCTGTCGACCAGAAAAAAA
CAGAAAATCATCGCGACGCACCATGAGTGAGAGGGAGCCTCCCCCGATGGTATGGCGACC
TACCACCTGTAGGTGACAAGAGGCTTGCAAGTCGCCCTGCACATAGTCGTACGCGCCGTA
TAGGTTGAGTCTTACTATTGTATAGTGTCTACATCAGGCGTGTTGCCGTATTAAGTGAGT
GGGTGGATGGGGGAGTGTATTCGTAGCTCTGACCAGTAGCAGCGTCTTATCTCAGGCATG
AACGCCCTATAGGCGGGTGGGTGGGTGAGTGGGGTTAGTATGTTACTATTACGGTGGGTA
CCCCGGCTTAAGGGAGGTGTGCTACAGGAGACAGAAAAACGCCTCTCTCAGCTAGCTTTC
TCTCGTTTAATCTACAGCAGAGGGAAAATATACTTGGGTCGTACCTATAGCTTTTCGTGT
ACGTAGGCGGGTCCAGCCGCTTTGACCCCCCTCTTTTACTGTGTACTACTCTCTCTCTGC
GTTCCTCCTCTTTAAGTCGGGCTGCTACCCACTGGGGTATCATCTGTATCGGGCATGCCG
CTATGTCGGTGGGTGGAGGACTACCCGTAGGTTGGTGGGTCGCTGACTG
>NODE_26310_length_769_cov_73.153736_g22505_i0
TTATTTAGTTATACAGGTTCGGCGTGGAAACGGGCAGGCAGGCAGGCAGTTAGGCCTGTA
AAGGAAGCTAGGCCTGTACGAGCAGAGCTAGGCCTGTAGAGGCGTACAGGCATTAAGGCT
AGACAGGCAAGCAGGCAGGCAGCTAGGCCTGTACAGGCGGTTAGACCTGTAAAAGACAGC
TAGGCAGGCAGCTAGGCAGATAGCTAGGAAGGTTTAGCGCATGAGCCCCCGTAAGCCATT
CACGCCAACCCCCGAGTAGTAGACACGCCCGCCGCGCCTACGCGCGTCCTTTCGTGATTG
ATTGTTCAGTGGTGGCGCCAGATCCAGCGGTACGAACGGTGAATGGTTCCGATTTAGTTA
TGGACCGGTAGGACGAAACTGGAGGGAGGAAGGAAGGGAGGAAGGGAGGGAGGGGCGTAC
TCGTACGGAAATACGGTACGTACCGTGGCCGCCATTAACAGTTGGCCGCAGCAGTGGTAA
CAGTATTAACAGTGTTTGTTTTTTGTTCCGTGGCTGTAAAGGGCGTTTCTTCATCGGTTT
TTTGTTATTGCAGTAATACGCCCTATCATTGGCGCACTTGATTTGTTGTACTTACAGTAA
CATCTCTTTTCTTTTTTGTTTCGGTGGTGCCTCTTTCGCTGTCTTGGTACTATGAATAGT
GGTGGGCCCGCCCTCTGACGGAACAGTATTGTAATTGTAGAAAATCAGTGGTTTTCTTGT
GTGTGTGCTTGTTTATTTTTACTTATTTTTTGCAGCCGGGGGGCGGGAC
>NODE_26311_length_769_cov_47.112069_g22506_i0
CCTGAATCCCAGACCTTACTTCGCAATCGCGACCACCTTTTCGTGATCTATCTCACCGCG
TCCACCCTTGCGCACACCCCCTCCGATCAAATCGACAAAGTCTTCAAAAACCGCACAGAT
AGATCATGATCTGTAGATCATCTAGATCCGAAAGTCTTAACAAATCGCACAGATAGATCA
CGATGTACGGTAGATCATCTAGATCCGAAAGTCTTCACAAATCGCACAAATAGATCACGA
TCTACTGCAGATCTAGATCCTATGTTTACCGCTATGGTGAGATACATGTTGTGCAAGAGC
CGTATCATTCAGATCACACCCGGCCAACATGTGCGCTAGATCTATATGTCCTACAGATCA
TGCAGATCATACAAGATCATACATATCGTACAGATTCCTCGCAGAAAATATTATCTAGAT
CGTGCAGATCATCTAAACCAGGGGTCCATCTGTGCCCCGAATGATCTCTCGCTGTAATGG
TGGTGGTGGTGGTAGTGGTGATGCTACCGTTGCTACTGCTACTGCCCCTGTCGCTGCTTC
CACTCCTATTGCGCTATAGCAGTGCTGGTGGTAGTGGTAGTGGTGGCGGTGGTGGTGGTG
GTGGTGGTGGTTGTGATGTTGTTGCTGCTGCTGCTGCTGCTACTGCCACTGCCGCTATCT
CCACTGTCACCACTGGCGCTACCCCCACTGCCGCTGCAGCAGCAGTGCTCGAGGCTCCCA
ACCGTGCGCCCAGAACGACTTTCTCCGAGAGAAGTTCAGCTACCATAGC
>NODE_26312_length_769_cov_44.354885_g22507_i0
GGTCGGGTCGGGTCGGGCTGGGTCGGGGCTAGGACTTGGGTCGGGGCTGGGGCTGGTGCC
TGGGCTTGAGGCTTGAACTGGAGCTGGGGCTTGTGTCGGGGCTGGCGCAGGGGTTCGGAC
CGGAGCTGGGACTTGAGTCGCGGCCGGGGCTCAGGCTGGGGCCGGGACTGGTTCTGTGAC
TGGGGCTGAAGCTGGGGCTTGGGTCTAGGCTGTGTGTAGGGCTGAGGCTTGGACTAGAGC
GGGGACCGGGATTAAATATGGCGTCGCGCGGTGACTGTCTGAACCAACCAGCCCCACGCG
GAGGGTCTGTATGTATGGGCTGGGGCTGAGCTGTCGGTCGGAGAATTGGTAAGGAGAACT
CCCAGGACGGGAATTCCCCGAGGTACCCTCCTTGTGAAAGGGTGTGCACAAAGATGTGTA
TTTTGAGTCGACCGTTCGAGCGGATAGGTCCATCGCCACCCCCTTTCTTTTTCGCGCGTT
TTCATCTTGCATGGGCCGTGACGATGTCTCGACGTCACATGTTGTGAATAAAATGCTCCT
TTTTCCGCTCGAGAATTTCCTGAGCTAGTTAGTGGACAAATGGCGGCATCGGACACAACC
AAGCCCTTGGTAGGTAGTTTTTTTTTTCCTGTTGACTCGTCAGGGTATGATATAACAGTG
GGAGGGGATCGCAATCTGAGTTCCCCCTCGACGGCGTTTTTTTTTGCGGCCGACCAATTT
TTGCAGCGCCATCAGGAAAGTGCTGGTACTTGATCGAAATACGTACGTT
>NODE_26313_length_769_cov_30.076149_g22508_i0
TGGAGTCCTGATGGTGGGCTGGCAAGTGCTCCGTGGTGTGCTTTGCCTTGTCTCTCTGCT
GAATCTGAGTGCAGCCCTGCTTCTGACGAAAGGCGTCGGGGGCTTGCGCCGCGCATCGCA
AGAGCAAACAAAGCGCTGGAGCATGTCGACGTCTGCTGCTGCTGCTGCTGTTGAGGTTGA
AGTCATCAGCGATTTCGCCTGTCCCTGGTGCTACGTCGGGAAGGCGCGCCTCAACAACGC
GGTGGAAGCCTTGAAGCGAGCCGACCCGGCCGCGAGGGTACGCGTGTCGTTCACCCCGTA
CATGATCGACCCCCAGACGCAGCCCAACGGCGAGGACTACCTGGCGTACAACGAGCGACG
GTGGGGGGGGGACGGCTGGACGTCGTCCCTGAAGAGATCTTCCAGAAAGGACCGGTGCAC
GTTCGCCAAATGGGAGACGTGGCCCAACACCCTCCTCGCGCACCGCCTGCAGAAGTTCGC
CGAGGCCGCAGGAAAAGGCGACCAGGTCAACAGCCTCGTGTTCCAGACGATCTACGAGCG
AGGGAAAAACGCCTCGGACTTGGAAACCCTGACGGCGGTTGCCGAGGAGGCCGGCCTCCC
TCCGGCGGAAGCGCGCGCCTACCTCTCCTCGAGCGAAGGCCACGCCGCCGTCTTGCGCGA
CGATCGCCACGCCAAGACGGAGCGCAACGTTCGGGGGGTGCCCTGCTTTGTCATCCGCAG
GGCGCAAGGCGCTGGTCCCGGAGCCACCGCGCCTGCTACCTCCGACGGT
>NODE_26314_length_769_cov_28.662356_g22509_i0
GATAATGATTACGATAGGAAACCCCATGCGCAGAGGCCGGCGGGGGGGAGGGGGGGGGCA
GAACACAGGAAACGGCCGGTTTGATGTCGCGGGAAATCCCGTTTTTATTATTTTAGGACA
AAGAAACATTATTTTTTTTCCCCATCACATCACTTTTCTCTGAATTTTCGTCTGTCGCTG
AAAGTGCAAGAACGCAATGAATTAGCAAAAATCGATGCAAAATGAAAAAAAACGACGAGC
AGTGGCAATGCTGAACCTAGTGTGTCTTTTTTTCCGAGTCGGACGGGCACATTTGGACCT
ACGCTGGGCAGAAAAAGGTATAAACCGGGGAGATAGGAGTCGGTGTACCGTAAGGCCATA
CAAGAACCGTAAGGAATAATGTTGCCAAATAGGCGCGAGTAGCGTTTTTCACCAAAAAAT
ACAAACGACTGGGGAAAAGAGTTAATCGTTTTGCAAACAAGATATGATATTTGCAAATGT
ACAAGAATCAACATGTTTCTGTTTTGCCATTTTTTTTCCTTTTTTTAGCCCAATATTTGA
CTCTACCTCAAACGGGAACGTAATTTCTTGGCACGCCCTTTTTTCGGCTACACTGCTGTG
TGAGTGCTTGAAAAGATCCGCAAAAAACCCAGCTACTAACGTTGGGTGAAATCCGTTTAT
TCGTACGTGTTGTACCCATGGTACAACGCGCACAACGCGCGTATATACCACAGGTATAAG
CCAAACTAGCGCGCAAAATAACCAAAATCGTCGAATTTGCAACTTTTTA
>NODE_26315_length_769_cov_28.123563_g20058_i1
CTTCTTGGGAAGAGAGCATCAAGGCACGGAGGGAGAGAGGAGGAGGGTGGGGGGGGGAAG
AAAGACCAAGTCAGGAGAGCAGGACAGCCCTTTTCGTGCTGGATCGCAGGAGACGGCGAT
GAAGGGGCGGTCGCGAAAGTCGGGGTTGACCGCTGTTATTAATACGGAGGTCTCCGAGTG
GCTCAAGGTGTATGCTGGAGTGTATGGGCCGAACAGCAGCGCTCTTCTGTTTTGAAGGGA
TGCTGCTGCAGCGCGCATGGCGAGGTTGACTGGCACCAGGACGCAGGGCCCTCGTACGGG
TGATTGAGGCCTCCTCGGCTCCATTCCTGGAAACCGAGTCTAAGGTGGGCGACTTCGTGG
CGGTGATCGACGACCTCAAGGACTGAGTCTACTATGGCCGGTCGCCATCTCTCTCCCTGG
TTTTCTAACCGTTGCTCGACCAACTTGAGGTTGACATGATACGAAGGACAAGACAGCATG
ATGCTACTTGAACTGTTGCTAGACCGGTGATGGTATCGCACGAGTCGCCTTTTAGGGCGC
TATACTAGGATCAAGTCAAAAGGGTTGATGCCTAAGGTTTAAGGCTTAAGAGGCGTGACA
GTAGATGACGCAGACGCGTTGAGGCCGGAGTGGAGTTGGTCACGCGAAGGTGGCTGTTTC
TGGTAGAAGTAAGTACCACGGCAGCTATAGGCGCAAGAAGGCGAACACGCACGAAATAAT
CGTAGACACCGCAAGACGTACGAGGGGAAGGGAGGGAGAGTTGTCGGCG
>NODE_26316_length_769_cov_16.298851_g22510_i0
CCGTAGTCGTGTGACCATAGCGGGTGTGTGGGGGGGGTGTACTCATGTCGTGCATGGCCG
TAGTCGTATGACGGGGGGGGCAGGTAGCGGGCGGGAATGTGGCCAGGGGAAGGGAGCGGC
ACCGTTAGGCACCGTTAGCGCTCATAGGGAAGGAAGGGATGGGGGTGCTATTTATTCCCC
GGGGGGAATATACAGTAGGCAATCAGAATCAAAATATGGTGTGCAAAAAAAAACATACAG
GGATTTTTGTTTTTTTTGCTCCATCGTTGGTATGATACTGATTTATCTACCGTTAGTAAG
AGACCTGTCCTTTTCGGCAGCGCGAAAGTCTTTTTGCGGCCTTAGTGTACTAGGTTTAGT
GATATACTAGGTTTAGTGCGAGGGAAAGGCGGTCAAAAAAAAAAAGGGAGCAAAACAACG
GTTTTCTCGTGCGTATAGTAGCAGAGCTTTGACGGCAACGAACGAACGTATTTCCGCCAC
CCAAATATAGAACAAGGTCCCCGGGGGATTTCGGAATTTCGTGGTCCGTTTTTTTTTTTT
TTTTTTCGGGGGGTTTCGGGTGGTATCGGAGGCTTTCGTGGGAGACCCATGATGAGGAGC
CGCCCCAGCAGAGATTCGAGTGGAATATGGCTGGTTTTGGAAATCACTTAAGAACAAATT
TCCCATGTGGTTGTTGTGCAACGGATTATTAAGAAAATGTAGCAAGGAAGCGACGTGCAC
CGGCTTGCGCTTCTGGGGCACGCGACACATCATGCCCAAACAGGACTTA
>NODE_26317_length_769_cov_10.362069_g22511_i0
CCCGTCTTCATCTCGCCCGCCTTCCAGTTGTTGAGCTGCGAGCTCTCCCGGAGCGCCCGA
AGCTGGCGTGGTGGGCTTGGAGTTGCAATCAGCGACGACAGCCGCCGTACTGGCGGGCGA
TGAGCAGGCGTCATGGGGTAGGCGGCAGGCTGCCTCGCGGGCGCAGGAGGATAACCTCTA
TTCCCGGCGACCTCTTCGGTTATCACGAGAGGCTGGGATGGTGGCACAGCAGGCGTAAGG
TCAGTCATGTGCCAACTCTCCAAGTCGAGCGTCGTGTCCGCAGCCCCCGGACGTGCCGAC
ACAGGCGACGCACTCTTCTCTTTCCCAGGCTGTGTTGCGCCGCCTCCCTGCGCGAGACCA
TGCTCCGCTCCTCTAGAGTTCGAAGAAGGTGCACTGGTGTCAACCTCCGCGCCCCCACCG
CCCATGAGCGCGAACGCTGACAGGGGGTCCAGATCAATGACAATACCCCCATCTCTACTC
CCACCTTCCCCTGCACCACCCACTGGGCCAAGCTTGCTGCGGTATAGCGCCATGCTGCTG
TTGCCTGTTTGACGTTTGAAGCTTCTCAAAAATACTCGGTCGGAAACTCGGAAAATGAAA
ACAAGCAGGAAGAGAACCGGAGCAACGCGTGGAAAATGGAAGTCGTCGCTTCTTCCGGCC
TCTTCCCTCGTTACACTTAGTTACACAATACACCACCCGACCTCGAGGTCGAAGATATAT
CTCTAGCTACCCCTGCCAGCGAACGTAACCCAGTAGACACCCGGCCTTT
>NODE_26318_length_769_cov_8.216954_g22512_i0
GCTACTCATATCCCATTAGCCGCCACCGACAACCCGGAAATATAGCAGCTATGGAGAAGG
CAACTACTGCCAAGTGATAAACGTAATAAAATATACGTATGATATCTGGTATGTACAGCC
AAAACCCCACAGAGGCTTTGTTATTATCGTCCCGTATACTTATAGCTCGTCCTGTGGCCC
GCATGCCTCATGCGCCCCCATTGATCAGTAACGGACTAAAAAAGCGTTCCTCGCAGTATT
ATCTTGTCGCCCGTCCTCTTGATGACTACGAAGCGGTTCTGACTTTCTATGCCGTCGTCA
ATACTGCTCGTAAGATGCCGAGACGGGGGCGCGAAGAGTGCACTGAGCGAGACCAACCCC
CCGCGCCCCCCCAACCCGAATCCCGGTCCTTGCCTTCGAAACCCCCTGTTTTGTTACAGC
AAAAATGGTCCCACACTACACTACGAAACCCCAAGATGTACGGGTACTCAAGAACGCTAC
GAAAGGGTGCTACTAATTCTGAAGGGCTTGGAAAAAAAAAAGTTGTTTTACTAACTGCAA
AAATGATCCAAAACTAATTCCAAGTAATTTGTCCCCAAAACGGGTACGTACACAAGAGTT
GTCTCACTAGGGTTTTTTAACCCTTTTTGTTTACTGCTCCAAAAACTCAGGGCTGTTCAC
GGTTCGAGTCAAACCTTGCCGGTCAGGTCGGGTCGGGTAACTGTGACCGGACCCGATCCG
TGAGAAATTGAAAAAAAAAAACTGACCCGACCCGACCCGACCCAACCCG
>NODE_26319_length_769_cov_8.116379_g22513_i0
CGCTAATAAGCGAAACCCGAGCAAAACAAAATGCAACGAAATAATGTAGCTACCCGTACC
TCAACCGAAATAACGCTTCGGTGGCACGAAAATCGACATGATTCCTCATTCTCACCTTAT
ACAACCGCGGTTACTGTAACTATTATCCTGTCGTTTTGTGCGCCCCCTTCCAACCAACAA
ACTCACCCACCAATATAATCAAATCAAATCAAATCAAATCAACCAACCAACCAACACCAC
CAGCCAATCACAACCCTGCCCCCCCCCCCCCCCCCATAATAGCCGTTTCAAAAAAACGCC
TATATACTACTACCACCCCCGCTACACATCGGCCGTCCTCGAAAACCGCCCACGCTCTTT
ACATCTCAGGCTAACGGACTTTTCCTTCAAATCCACACAGACCATGCCAATAATGATAGA
AAACCCGGGATGATCCACCCTCTGGCCCCGTAAACATTCACCACCCGGGGGGTGATAATG
AGGCGCTAGAGGACGGGGGGGGGGGGGAGATACAGCGCTCTCCTGGCGCGTCACAACGAC
GAAGACAGTGATAAGACCTCGCCGTGGTCTGATACTATTCCCGAACACTCTATACTTTGG
CTCGGGAACCCGCTCGCTTTTTACTAGCTACACGGCTAAATCCGGAGCTTGGCGGAGGGG
GGGGGGGAAGAGGGAGACAGGGGGGAGATGAAAACACTTCACATTTTGCAAGCCAAGACA
CGCGCGAACACCATTTGAGATACAAAAATGGAAAAACAACCACCCACCT
>NODE_26320_length_769_cov_6.790230_g22514_i0
GGGAGGGGTTGAGGAGCGGTTGGGGCCTAGGAGTGACGGCCTCGGAGAGGAGTTGGTGGG
GGGCGTGAAGTCGCTGCCGCTGGCCAACAGCGCGCCGAAGAGGATGCGGCTCTTGTCGCC
CACCGGCGGGGTGATGTCCAAGCCCCCTGCTCCAGTGTTGATGGAAAAGTCAGCTCGAAG
AGCGACAACTGGGGGGGACGGGTGGACGCCAGGGAGGAACAACCTGTTCAAGGGAGCCAT
GGCCGGCATCATGGGCAGAGGGAAACGGCCCGCCCCGTAGATCTCCGGAAGCAGATCTCC
GTAGTAGATATGTGCTGTGGATCTCCGTAGCAGTAGATCTCCGTAGTCGTAGATGTCCTC
GGCGGATCTCCGTAGTAGATATTTTCCGTTTATCTCTGTAGTAGATTTCTGCAGTACGGG
TAGATCTCCGTAGCAGTAGATCTCCGTAGTAGATCGAGACTGAAAAACGGATGGACGGTC
TGGTCGCTGTTGCTGGGGTACCCCCCCCCCCCTTCCGGGCTGCTGGCGAACGTGACGCTC
AATCGAAGGGGGAGAGCAGGGTTGTGAAATGTGTTGCGTGGTATTTTGGTGGTATGGTAG
GATAACGCATACGTACGTACGTACGTAGCTGGCCGGTGTCGTGGTATGCCATGACCGAAA
GAGATAACAGCAGCAGTTGCTTCATATTGTTGAGCCTCGATGAACGGTGTCTTGTCTGTC
TGTCTGTTTCGTTTTTTTTTCGTTTTTTTTTTTTTTTTTTTGGAGGCAG
>NODE_26321_length_769_cov_6.359195_g22515_i0
GTTTCGACCGCCTAAGCGGTTACAGCTCGAGCACCTTCACCATGGACGCGATGCAAGTAC
AAGCAGCTATCTCAGCGCTCTATGGGTCTGATGCCGTGGAAGCTTCCCGGGCGAACACCT
TCCTCATGGAGTTCACCGAGCAACCGGCGGCATGGTCGATAAGCATCGAGCTCTTGTCGG
CGTCGGGGGCGCTGGAGTCGGCGTCTCCGTTGCACTACTTTTCGGCGAACACGATCTACA
CCAAGGTCCGCAAGCACTGGCACCAGCTGGAAGCGGAGCACCGGGACCAGCTGGGGGGCG
TCATCCTTCAGCTGCTGCGGAGAACTCCTTCGGCGTCACCGTCCCCAGGTCTTGGAGCGA
CGGCGCCGCAGCTGCTACCGTTTGCTCCCGTGGTGGTCAGCCGACTGTGCCTGGCGCTGG
CGGCGGTCGCTGTGCGAGCCCCCAATGGCGTCGAGGCCTACGTACGAGAAGCGTTTGCTT
TGAGCCAGTCTGCCCCGGCGGCGGCGGCGGTGGGACAGGCTGGGGCGGTCGCACTATCGC
TGCAAATGATCAAGATCCTGCCGCAAGAGGTGGACGGCGCCGACCTGTCTCGCGCCCGGC
GACTCGAGCTGCAGGACCAAGTGCGCAAGCACACGTCGACGGTGTTGCACGCCCTCGAGT
CCGTCATGGCCGGCTGCGTCGCCGAGCCACCGGCAGGACCCGAGCACGGCGGCGGCGGCG
GTGGCGGCAACGCCCATGACGGGTCGGGAGTTGGAGCAGCAAATAGCCC
>NODE_26322_length_769_cov_5.781609_g22516_i0
TTTTTTTTTGAAAGGCTGGTCTCTTAATATTATTAGTACCACCAGTGTATTTTTCCCCTA
GACCCTAAATGGCCCATCAAAAATATCGGTCCTTCATGAATGTCAGCCTCTCTCTATTAA
TAGTACGTACTCTTGTCAGAACGAAAGATTATGAAAAAAGCATATACTCGTACATAGCAT
TATGCCTTGAAAAAAATGTACCAAGGTATGAATTATTACTCCCACCCCCGACTCGAGTAC
ATATAACTACCGTACTCATTATATTCAAACAAATGTATGAATTATTACTCCCACCCCGAC
CCGACGGATATCTTCTACTCAACGGATATATCGCTCATATACCGCGGCGTGACTCTCTCT
TGTCACTGTCACAACATAAAAAAAAACCACAGGACGACTCCGGCACGCACAGCACTGCTA
CCACACCGAGCTACAGCAGCACGTTACGACGCTTCGCAACTCTCTTGGAAAACTCATGAA
TCCGTATACCCCTCTGGGCGGAAAGCGGAAACATAAGGACCGTTCAAAACGTATCAAAAT
CAATAACCAACGGTGCTTACAATTTCCGCCCAGGTTGGTGTAATATGAATATAGACGTAG
CGGCAAACAAATAAAAACGAGAACGTGCAATAATGTGCGATCTTATCGACCGCCTCTTAA
TACGTACGTAGGAAGAGCGTCGTGCAGCAGAGTATGAACGACTATGATATTGACCATGCT
GCGTGCTTTCCGTGTATAGCTGCTTACGCTGTACTTCGGAACCCCCCCC
>NODE_26323_length_769_cov_5.472701_g22517_i0
CTATCAGGAGCCCCGCCAGCCACACGCCTCTTTTGTTTCTTCGGTAAGGCCCCCACGTGC
CGCTGCTGCTGCTGCTGCTGCTGCTGCTGCTGCTGCTGCTGCTTCTGCGGCGGCTGTTTT
TACCGGCGCCGCCGCCCCGAGGACAGCAGCAAAAGCAGAGGGGGGAGGTCCGACAACTAG
ATGAGGAGGAGGAGGACAGGGAGGTGGTGGCGCTGACGGTGTTTCTTACCGGCCAGCTGT
TGCTGCTGCTGCTTTCGTTCGTGGCGTTAGGATTGCTGGTGCTGTTGTTCCGGCTGTGGC
TGTGGCTGTGGGGGTGGTGGATGAGACCGTGCCGGATCCCTCCCTTCACCAACACCCGAG
GGGCCACCAGGGTTCCAGGAACGACGCCGTTGCTTCCGCTACAGCCACCAGCGCCGCCAC
CGCCGATACCGTTCCTCTGACCGTTCTCCGTACCGTTCCTCGAATAATTATCGGAACCGT
TCTCCGTAATGGTACGCGTACTGTTCCCCGTTACGTTCCCCGCACCGCTCTTCGTAATGT
TCCTCGGAACGTTCTCAGTAACATTTTCCGACCCGTTCCCCGCACTGTTCCAGGCACCGT
TCCCGTTACCCTTGCTGCCGTTTAAGGATACTTCTGGCAAAGACTCGGCGCCAACAACTG
GCGGAGGGGAGGAGGGCGACTTCGAGAACGGCGGCAATAATAATACTCCTCCTCCGCCTT
CTCGCCGCTGGAGAGGCCCGTCCATCCTCCTTGATTTCTCCGAGGCAGG
>NODE_26324_length_769_cov_4.623563_g22518_i0
GGGGGGGAGTGGGGGTGGGGAGTGGAGGGTAAATTAGTTGCCGCCCACGGCAGCAGCAGG
GTAAAGCTGCAACAGCAGCAGCAAGCAGCACTTATTATATGCTTGTAGTCGTGTCATGCA
AGTTTTTTTGGCGTCGTAGTTGCCACCATCGTCACTGTCGCTGTCGTATTTCAAGGTGCT
CTACAGGCAGTACCTAGAGCCAGACCCATCGCACGCATACAAAATACGAGCGGCGGATGT
TGTTGTTGTTTTCTTTTTCTTTTTTAAATCGTACCAAGAGGGTGCTCAAAGTAGGAATAT
AGTAGCAGTAAGCAGAAGTACAGTAGGAGGAGTATCACTACACGACGGATAGGAATTCGT
AGAGCGCGGATGAATGTGCCCATAGCCAAGCTAAGCTAAGCTGCGCTAAGCTTCGCTAAG
CAAAGTGAAGCTTAGCTCCCGCGACAGCTGCCGCGATAGCCGCAGCAGCGGCGGCGGCGG
CGGCGGCGGTGTGGCTGCGGTATGGGGCTTGAAGTCTCCTGTGTGTGTTCAGCGCAAACT
TTATAGCTATTGTTATCAATGGTGGCCATTTCCAGTGGTGATCGATCGCGCGCGGGCACG
TCACTCTCCCCTCCTCCTCCCCGCCCCCGCCCCCCCAGAAACGGGAGGGGTCGGCGAGGG
GGGGGGGTGTACTCATATCGTGCACGGCCGTAGTCGTATGACCATAGACCCTCGCATCCC
TAAAATGCCGGGACGGAGCACGTTGGGTTTTCACCAACCAGGCAGGCGA
>NODE_26325_length_769_cov_4.087644_g22519_i0
CTGCTATCGCCGGCATTGGCCTCTCCAAGACCGCGTCCACTGCCGCCTGCACCAGCACCA
GCACCGCTGCTGCTACTGCTGCCCGCTGCAGTGCTTGGCGAGGTATCATCTGGCAAGACG
GCCTTCAACCCGGCTTGGAACTTTTTCCGTCTTCTGGTGTTATCCTGAATGTCGAAGCTC
TCCGGGGTGATCGCCAAACTTGCCCCGGAAACGCCTCCATTCGGCTTCGTGGCGACCGAT
AGAGAAAAGGGCGTGGATGCTTCCGCCTCCTTGTCCCCAGGGCGACCGTTTCCGCCTCCG
TCTCCGTCTCTGTCGCTAGCACCGGCACCGCCGTCGGAATCTACAGACAATAGCTCTTCC
GGCTCTTCTACGCCCATCGCGCCGCCCAAACGCAACCGACCTTGAGCTGCGCTCGAGTTT
CCAATACAGGCAGCAGGAGACTGCGAATGTTTCCCGCGGGGGTTAGGAGACTGCCTACGC
TTGCCCACAGCAGGCGACTCCTTGCTTGCTCCAACCTTACGAGGCCTTTTGGGCGTAGGC
CGACCGCCGCCGGCAACTTCTCCCGAGGGCTTGCGGCGCGTCCCGGTGGCGGTTTCCTCG
AAATCGGAGTCGTCGCTGTCATCTTCGTTGTCGTCCACGGAGGCGTCGTCGTCCCCGCCT
GCGTCGTCCGAAGAGGAAATTTCAATTTCCTCCCCGAGCACCTTTCCTCCGGGCGTGGTC
GCAGGTGTGGCCGTGTCAGGTAGCACTTGTCGCCGCCCGCACATTGCGC
>NODE_26326_length_769_cov_3.130747_g22520_i0
GGGGGGTCCCAGCGGGGGTCCCCGGAGCGAAAAAGAGACAGCAGTCCACGTAGAAAACTC
CCGTTTCCCTTCTTAGCCCCTCTTTTATTTGTACGCGTAGGTAGCTGCACCCTGATTTGG
GCATAAAAACACTTCGGAATGGAGGGGGACTCGTTTTTTGTTGTGGTTTTTATAACAACT
GCTATGCACCCACGTTTCGGGGACAAAAGTGGTTGGAATTAGACTACAATAGTATTTCGG
GGGACCATAGTAAATAGGAGACCTACGGCCTACGGTATGCACAAAAACCCATGCGTTTCC
CTTTTTTTAGCAACAGTATTTGGTCCCTATTCACTATGGTCCCCCGTAAGAGTACAGCAT
ACAGTAGACTTATCCTTTTTGGGGGCCTAGTCATGAAACTAAAAACTGTTTGCTGTGTAA
GCGTGCGTGCGCAAGAGTTCCTGTCGGAGAATTTTAGCCATTCGGGGGCGGATGGTTATC
AATCATGCTACGTATCATACCCTCCCCGCTTGCCGCTCAAGCTGTCTGGCGACTGACGTA
CAGAGTGGTTCGGCGCGCCCAGCGTGCGCTGCTCCAGCTTGCCTCTGCCGCTGGGGTCTT
CTCGAATAGTGTCTCGTGTTCCGTGTTACCGCAGATCTCCGTATCTAAATACCTACATAG
CCCCCCAACCGCCTGGAAAATTCTTGGAAATTTATTGGATAATGAAGATGTCATGAGGGG
AGTTGGTGTGAACTACGAATACATTTCAGCCATTTTGTCGAAGCTGGGC
>NODE_26327_length_769_cov_2.057471_g22521_i0
GACCAAGTCGTCGTCTTGGTGGAAGGCTCTTACGATACCCCGCTTGGATACCGTCACGTT
AACCCCGCGTCTGCCTGAGGACCCCATGCTTACTCCTGAAACCTAAAGCAGAGGGCTTCC
CCGGATGTGTTATGTATGTCGTATGTCTGCGTTGTCGTTCGGCTCTTGACCGTTCAGTAC
CTCTGCAAAAATCCTAGTCTGATATCAAGTAATCTGTCCCTTGAAAAGCGTGGGTGGAGT
TCTACAAGGGGTAAAGAGGCTTTCTCTCTCTCTGAAACCGTTGAAAGTTCAAAACTTTTG
CAGCCTTTGGTGGTTCTTGGGTTTGCGTGGAAGCGTGTGGGTGCACGCACGGCTTCGTAC
CTCGTGGCGCCCGGAACCACACGCCAGGCTCCTAGGACGTGTCGCCATGATTAGAAATGG
CGATATATAGTGAAGAAAGCTGTTGCGGGACTGGCGGTGTGATCAAATATAGTTATGTGC
CGATGCTGCTGTCCTTCCTGCTGCTGAGAAAAGGGAAAATTAGCGACGTGTGGCCATGAA
TTTTAATGGCGATGATCATGAAAAAAAAATGTCGACTGGTGATATGGTTAGATATCATGC
TCCTTCTTCATAGGCACAGTGGAAAGGGCGAAAAGCCTGGGCGCTAATTTGCTTTTGTCG
CGCATAGTTGGAGTGGAGACGAGCCCGAAGGTTATCATTTTGTAATGCCCGCTGCCGGGC
TCGAAGAGGTGGGTATGCAGAGGGTATCCGTACGTGGTTCATGGCTTGT
>NODE_26328_length_769_cov_1.087644_g22522_i0
TTTCAATTACTGGCCGAGGAACAGTTGCTACTGGTAAAATTGACCGTGGTATTGTGAAAG
TAGGTGAAACAGTAGATCTAGTTGGTTTAGGTGATACTAAGTCAACAACAGTAACTGGTG
TTGAAATGTTCCAAAAAAAACTTTAGACGAAGGTGTAGCAGGAGATAATGTAGGTATTTT
ATTACGTGGATTACAAAAAGATGAGATAGAACGGGGAATGGTTTTATCAAAACCTGGAAC
AATCACACCACATAACACTTTTGAATCTGAACTTTATATTTTAACAAAAGAAGAAGGTGG
TCGCCATGCTCCGTTTTTCCCGGGGTATAGACCTCAATTCTATGTACGAACAACAGATGT
TACAGGTGAAATTATAAGTTTTATTACTGATGAAGGTGAAAAAACATTAATGGTTATGCC
AGGGGACCGTGTTAAAATGACAGCAAAATTAATTTCTTTAATTGCAATTGAAGAAGGAAT
GCGATTTGCTATCCGTGAAGGTGGTCGAACTATTGGTGCTGGTGTTGTTTCAAAAATTAT
TCAATAAGTTATATTTTTATGTCAAAAGAAAAAATACGAATTATTTTACAGTCTTTTAAT
CATTTAGTATTAAATGAATGCTGCAAAAAAATATTAGATGCTTTAGCGAATGAAAAATCG
ATTTTAAATGTAGCGGGCCCTATATCATTCCCTACAAAAAAAAGATCATATTGTGTTTTA
AGGTCTCCACATGTAAATAAGGACTCTCGAGAGCAGTTTGAGATCCGTC
>NODE_26329_length_768_cov_139.299281_g22523_i0
CCCCGCCAGCGCCGATAAAGTTAAAGGAATAAAACCAGTTGCGGTCTGTACAGGCCGTCG
AGACAAGCAGACACTACGGTAGTATAGCCTATCACCGTTCAGGACAGTGGGTTGGGCCAG
TGTTCCCATGGTTGCTTGACACGACGTGATTGGTTTGTTCATCGCGCAAAACAAAAGGAG
GAAAAACGTCGAAATAATAGGAAATACCCAGCTGTCTCCCGCTGAGCGATCCATCCATCC
ATCCATCCATCCATCCATCCATTCACCCATCTATCCATAACCCTTCACCCATCACCGCTA
TTATTTATCGGTAAAGGCCGCGGCGCGCGCCAGAGAGACAGACGCCTCGCGCGCGCACAG
GCATCCGAAACGCAAGGAAAACAAAAAGAAAAGAAAAGAAAAACTCAACCGCTATCGGGA
GTATAACGAAACCCCACCGAATAGTGGCGGGTGCCTATTACTTATAGCTGCTGTATCATA
TGTACATGTATATGGGCTGCTGTTGCTGCTGCTGTCGAACGATACGAAGTCAGGCAGGCG
CCCCCCGACCAGCCCATATCGCCTGGCCATCCCATAAAGAGAGATTGGTCGATTCTGGCG
GGTTACAAAACTAAAGAGCAAAACAAAAAGCGATAAATGAAATAATCGGCGGTGCTAAGG
TAAACAAACCCCTGAGGTACGAGTAGCAGGGGAAGAATACCAGAAAGCCAGACACGCCAA
GAAGAAACCCGCGAAACGGGAAGACTCGACCTTATGTGTTATTACCCC
>NODE_26330_length_768_cov_98.233094_g6709_i1
GCACCGTTACCCCTGCGCCCCCCCCTCCCCTCGTTGTGTACATTACGCCTTGGAAGCGTA
GTACGCCTTCACCTTGGGGTGTTCCATTACGGCGTCGTCGACGGCCTTAAGGGAGGGGCA
GATGTCCTCCACCATGGTCTTGGGGATGCCGGCCAGGAAGCCCGCCTGGACGGTGGCGAA
CACGGCGTGGATCGTGATGTCGGCGATGGTAAGGGAGTCCCCGACGCAGAAAGCCGAGCA
CTTGTTGGCTTCCACCTTCCTGGCGATGTCCTCCAGCAGCTCCTTAACCTTGCCCGCCAT
CAAAGCCTCGCACTTCTCCAACTTCTTGGCCTCGTCCTTCTCTCCCATGGTGGAGAAGAG
GCTGATGAACACGTCCTCCGCGATCATCACGATCTCGTCCACCTTGAGGGCCTCGAGAGG
GCACTCCGGGTACGTACCGCCGAGCTTTCCGGCGTAGCGGAGCAGAGCCGTCGACTGGGT
GTAGTCGGTGCCGTCCATCTGGTAGACAGGGACGGTCTTGAACTCGGAGGCACCGAACTC
TTCGAAGGACATGCGCTTGTCCTCGAACTCCACGCCGGCGACGGAGAGAGCGACGCGGGT
GGCCTCGCCACGGGCGGGGATGCCGAAGTAGTTGAATACGGGAGCCATCGTGCTAGTAGT
GGTGGTAGTGGTAGTGGAGGTGGTGTTTTGATCTCACTGGTCAGGCAGAGCAGGTGATGT
AGGTGGTATCGCAGGAAAGGGTAGCAGAAGAACTGGAATGAGTTTGAT
>NODE_26331_length_768_cov_69.002878_g22524_i0
GGGGAGAGGGGGGGGGGCGGGGGGTCTGCACTTACTTTCATTGGTCGGGCCTACCCTTGT
GTACGGGGAAAGGTGAAGCCGCGAGGTGCTTCTTGTGAGCGTGTGTGTCACGTAGAAGCC
CCGCTCACCCTGATCCGACCACACTCACCGCCGTATTTTGTTTATATCCCATCCCTTCCC
GCCGCCCGCCGTGCGCGACATTCCGTGTAGTGCTTGCAAAATCGCTCTATAACATGAAGA
GAGAGTGGGCGGGGGCACAAAATCTAGGGCCTCGAATTGGAGCCGCGGGTGTGGATGGTT
GTATGATACGATGGTTGGAAAGCACGCACGGTTCTCAACCGTGCGATGAAGGAAGGTGTA
TGACTGATGGTGTGCTGCCCCGTGGTGGTGGTGGTGGTGGTAGTAGAGACAAAAGAGAAA
GAGAGAAAAAAAAAGGGAAAGAGAGGAGAGTTTTACTCAAATTCGTCCTTCCTTCTGTTT
TTAGCCGCACCGTGAAAAACAAAATGGTGTGTGTAATTTTTTGCGTTTGTCCCCCCCCCC
CGAGATTGCTGTGTAACAGAGGGTGTTTTTTTTTCTTGTCATTATATACGTACAACAGTC
GGAGGGTGGGTGGTGGTTTTATTGCTTATTATTTTCTCATTTTATGCGGTCCCCGTAGGT
CTACTCTTCTTGTAGTTTTGTTCCTTTTGGTTTTTGCACGCATTCTGCAGTGTTTCTTTG
TCGCCGAGGCGGGTTAAAGAGCTGGCTTGGGTTTTTGTTGGGTTAGGG
>NODE_26332_length_768_cov_54.493525_g22525_i0
GAGATAGTCCCTCCGTATTGCTCCGATACGTGCTGGTGTATTATGTTTGCTGTGTCGTTG
GAACGCGAGCGAGCACCGCTCTGAAGCGACCGTACGAGAGTTGTCCTCGTACTCGTCTTT
TGTCACAGTTGCACGGATCGGTTCTACTCCCTGGGGGGAGAAAATGCTCTATACTCTATA
CTTTACAATACTGTTGCCTACGAGACAAACGTGCTATTAATAGACCTGCCAGCACTACCC
GATTTTGCTGGATGCTTCGAAGAAATGTCAAAGTAGTTTCCTTGCGTCAACGGCGACATG
TTCGTCATCAAATAATGGCGTCCCACCACCGAGTTTTAAATGCCATATTTGAGGTCGCAC
ATGCGACACCCACTTAACAGCCAAATGTTGAAAAAACGTCTGCTGTCCCTAACAAAACTA
CCATCACGATGCGTCTCACGCAAACCGGGGTTTCCACCCTGATTACGGGAGCATTCGGAC
ACATATAATACAGTCAAGCCTAAACTAAAACGGTTTGTCTTTCGAAAAACCAACTGCCTT
TCAAGTGTAGTTCGACCCGCACCGCAAGAATACAGTAAATAGTACAACGCATGTCGCATC
TAGGAAAACCCGTGAACCTGCACTGCCTCCGTGTTCATAGGAAACCCTCCTCCTATGACG
CATTTCTCTGGTACATGTGGGATATTTCCCTGCTAAAACTGATGCCTGCACTACTATTTT
CTGCGTCCCCTAGGTACTCTCTACCGGCACAGCTGTAGTCACCCCCCC
>NODE_26333_length_768_cov_31.932374_g22526_i0
GATGACAGCAGTGCCAAGGGCGGCGCGGAAAAAGGAAAAGGGAAGGGGAAGGGGAGGGGG
AAGGGTCGGCGAGGGAAAGACCCTTACGGCTCTGGGAACACGGGGGCGCGGTTGCTTTCC
GCCCTGCTGACGGGCGTGAACCGAGCCAGGCCGTATCTGCCGCCGGGGGACCCCGGCGTG
CAGGGGAGGACGGCGTCCCTGTTCAAGGTCGTCCACACGGGGGGGTTTGCAACTTCCACT
CAGGCGTTATCCCTTCTGTTTCAGGTCGTTTCGTCCGCCCCCGCCAAGCCAGCCCCATCC
CCTTCCGATAAAGCCAGTAACACCACGGCAACTCCCGGGACAACGGACAAGGGGGATGAT
GGCGGTGGTGGAGATAAGGACGTTCGCGCTAGGTTCTACTCGGCCCTGTACGCCAAGCTG
CTGTCTCCGGACTTGGGCGGGGCTTCTAACGCGGTGCTGTTTTTGAACCTGGTTTATAAG
GCGATCAAGGCTGATAAGGAAGCGTCTCGGGCGGCGGCGTTCTCCAAACGGTTGCTGCAG
GTTTGCGCCGTGTGCGATGCCCCCCTCGCAGCCGCGGGACTGTTCGTCGTGTCGGAGGCT
CTCAAGACACACCCGGATCTCAGGCGATCCTTGTTCGAGCCAAGCACGCCTGCGGCCAGT
AACGGTTCAAGAGATTCGTCGGTAGTGCCGTCGGTTTCACCCGAGACTAACGGTGACGCT
AAACCGACGGGCACAACGCGTGGTGGGAAACCCTCTGCCGCCGGGGGA
>NODE_26334_length_768_cov_20.693525_g22527_i0
GGGGTTGACGCGGCTTGTTGCCCGACACGCAGGCGTTTTTTTTTTCTTTGTTTTTTTGCC
GTAGCTGTGGACGGCTCGCGGTTCATACTCCCGTTGCACGGTGTATTTAGGAGGGTAGAG
CAGGCCAAGGCAGGCCAGACCAGGCATCAGTTAAGCGTTTAGGTGTTGTGCGTGTATCAC
CCTATGGTCATTCGGCAGATGCTAGTCCGTAGAGCTCTTTGCAGACCCGGGAGTGCCTGG
GGCAGGAAGGAACAGTAGGTTTTGCCATACCCAAGAGGCGTCTTTTTAGCGGGAGTTGCG
TTTATTTTTGCGTGCGCGTATTTTTGTTTTTTTTATAGGCGTGGTGTCATAAGGATGCCA
CCTCTGACTCTTTTCGACTTTTCTCCTTTTGCTGTGTACAAAAACTAATCACCCCTCTGT
CCGGAACTGGAAGGATCGTTTTAAGTGTTTATACGAATACACGAGCGCTCCAAATATCCC
CGAACAGAGTGGTATCGGGTACGATATGCCTCTGGTACACTAAAGCACGAAAGTACAGCA
GTTCCAATGACGAGTCGTGCAAGACCTCTTATCTGGGTGGGGAGGGCTCTGGTCGGATCA
AAACAGGGGCAGTTTTGTCCGCACCCGGTGATGTTAGCTCTAGAGGCTCACGATGAAGGG
CGGGCAGATTGACGGATGGGCGGGTATGTGGTAGGGTATACTATTAATAGTATCAAGTGT
ACCGATGAGTTTTTACTGGGTGTAGGGATGAGCATTTTGAAGGGGTCG
>NODE_26335_length_768_cov_18.395683_g22528_i0
GGTGGCGGCGGCGGCAGCGCGGGAGGCGGGGCGGGGGCGGGGCGAAGAGTAATTCTGCCA
CGAACGCAATCATTGACGCCTTCCCCCCTCCTGCCGGGCTTGTCGCGTGAGTTTGCTATC
TCGGAGGCGCAGCGGATCATGAAGACGCTTAACAGGATGGCGTCGGATGAGGGCCTGGGC
TGGTCTCAGCTGGGCGTGGCGGGCCAAACGGCTCACAGCGGCATGGCCCTGTACAAGAGC
CCGGTGGCCGGGACGAAGAAGGTTAGGCTTGGCGCGAGCACCTGCATCAGCGCCGAGCCC
TCCGAGCTCGCGGGGATTCTGCTGGAGAACGCTGCAATGCTGGGGCCTGACTACATCGTT
GACCGACAAGAGCTGCTGGAGACGTTTAGCTCTGGCGTGAACACTGGAGAGGGCTTGGCG
GAAGCTGCGGCGAGGGTAGAGGGGGAGGGGCCGCAGCACGACACCGCCATCTACTGGTTC
AGCTGCACGCACAAGCGACAGCGTATCTGCCGAGATTTCGTGATCTTGCGGTGCTTTCGG
CCTTTGCCCGGGTGTGGCGGCGTGATCGCATACTCTTCTGTCGACCACCCCGGCCTGCCG
CCGTGCCCAGACTACGTTCGCGGCAAGCTGGATGTCTCCGGGTTCGTAATCGTGCCGAGC
CCTGCCCCGCAGGAGAGCGACGACCCCATCCCCTACTCCGACGTCGAGCACAACCGCCGC
AGCGGGCCGAGACGCAAGAAGCGCCCTCGCTGGCGCGGGGAAACCTCC
>NODE_26336_length_768_cov_16.156835_g22529_i0
CTGCACGTACTTTTGCACCATCTTTACCCTTGCTCCCACCCGGACCTGATCCCACCCGGA
TCTGATCCCATTTGGCACCCTGCTCCCACCCACAAGGTGCAGAAATATAATCAGCCCTCC
GCAGGAGCCGCCGGAGGCCCACCTGGCACCTCGATCCCATTTGGTACCCATGTAGGCCAT
ACATATCTACAACAACTCCTGCTATACATATAACCGTATTGAATATACGTGCAGATTCGT
TAGACTCGCACGTACGTGCAAGTTCTCCGGAGCCGGCATATCCAAAGGCCATCAATACAG
ACATACTGTACTGGTCTACTCGTAAGAAAAATTAAGAAAGTTCTAAACTTAGTCAATGCA
TAGACTTAAAGAAAATGATCCATTCCTATGGATGACCTGGGCCTAAACCACCATTCAGTG
TACATTCCTAGGAACACGTCCTCTCAGGAACCGAAACAAGTCAGCGCAACATGAGAAAAC
ATGCCTTCGATCACACCCGGAATAAGAAAGTCAGCCTGAGCCTGATTCCAAGTCCCGTAT
GATAGGGCCGGCACCGTACATTGGTCAAGCCTATAGACATTATGTACATACATACACATA
CAACCAGAGGTTATGCGGAATCAAACATTTACAACTACTACACAAACAATTAAATCCTAA
AAAAATATGAAAAATAAGTTGCACTCAACAACAGTCAGTCGCAATGCAAGAACATCGCCT
ACCCCTTGATCCATAAAATTCATACCAACTAACCGACTGCTCAGATCG
>NODE_26337_length_768_cov_13.840288_g9561_i3
GCCAATCAAAACGTCCTACGAATTCTACGTTGCATCCTGTGAATTCTACGCTGCACTGAC
CAATAAGCTTACCCATCAAGGCAGCATTGCGCCGCATTTTCGAGAGAGAGAGCTCCCAGA
GGCAGCAGCGAGCAGACAGCAGCAGAGAGAGAGAGCACATGGTGGAGGGATAGCAGGATG
ACCGCAGCCAGAGGTCGATGTTGGCCGCGTGGGCGATGTGGTGCGGTGGTGCTACCAGCG
ACATAACCTGGTCGAGACGCCGGAGACGCGGACTGCTTTGAGCGCCTCACCTGCGCCTGG
CCCGACTCCCTGAGACTGAAGGGCATGGGTACGCCTTGGCTGACCGCTGTCTTCGTCTGC
CCCTCGGAGTTCCTCGACCCGTGCCTGGCACATCAGGGCGCCCCCGTGTCCATTCTATGA
GAGTTGGGAGCACGTGGTGAGCGATGACTGGGATCCACAGAGTCGAATGGTTCATGGAGA
GCGCTACAACTCTGAGTTGATTGGAAAGCAGCACCGCTGCAACAGCTGCAAAAGGCTCAG
ATATAAAGGCAAGGCGAAAAAGGGATCACCGGCGTCAGGGTTCACCACCAGGCGAGCGTC
CGTAAAGTGGAATACCAACATTGCCCGAATCCGCATGGAGGAGCTGGCTGGTTGCCAGAA
ATTCAGCCAGGACGCAAGATAATCAACAGGAAGGCGCCGTTCGGCTGCCAGAACCGTTTG
ATCCGAGTCCTGGAGGGATGTCCATACCGCGCGGACCGTTGGAAACTA
>NODE_26338_length_768_cov_12.402878_g22530_i0
GTATCTCTCTCTCTCTCTCTTTTCCCTCCCCTCTCCCTTTCTTTCCGTTATTTACAAGCT
CTTCCGATGAGAAACGTCCGTTTCCGTGGATTCCTTGATGCCGGTGCCGCCGAACAGGTC
CAAACCGCCGCCACCGCCTCCCCGAGTGTAAACCCCGCTCCGCTTCTTCGCCTCTACGCT
GCGCAGGTACAGCCAGAAGGGAACCGCGACGCCGATGAGAGGGAAAGCCGAGCCGACTAG
ATACGGGAGGGCCCCCAGTGGAAGCTGCTGCCTGTTCTTAGACCACTCGTACAGGACGCC
AGCGACCACGGGGCTAACAACCCTAGCCAATGACTGCGCCGCTTGGTTAAGGCCAAGGCT
TCGCCCCTGAGTGGCAGGAGAAGCATAGCGGCTGATCAGAGCTACTAGGGCCGTGTCGGC
CAGGGAGTAGCCCATTATGTGCACCGTGAACAGTGCAAAATGTATGGTGGGGTTTCTGGA
GAGCGCCACCCCCACCATCCCCGCCGCCAGAAGCATGTTTCCAGCGATTAGCATCACGTG
CTTGCCCAGGAGCCGCACGAGGTGCCGCATCCCGAGCAGCTGCAGCGCACCGACCGCGAC
ACCGTTTAGCGCGAACACCATGGACAGGACCGACTCCCCGTAGCCGAAGTTGTCCTTGAG
GAACATGGCGTAGATTGTCTCGATCGAAAACGCGTACATTAGCAGAAACCCATTCCCGAT
AAGCAGCACGACGGCTCGAGGGATCACATCCTTTCCGACTGCGCGCCC
>NODE_26339_length_768_cov_9.611511_g22531_i0
GCACACGCTGGCTGAGCTCCCGAGCTTCACGTTATTACTACCTTGTGGTAGCTATGTTTG
ATATAGGCATGACGGAGATGATTATTGTTGGCGGGGCAGCGATTCTACTTCTCGGAAAAA
ACGACATGCCCCTTGTCTTCCGCTTAGTGGGTCGCGGGGTCGGCAAAGTGTCTGGACTTG
TGCAGGGAGGGCAGGCCCGCATGGGCGAGCTTTCCAAGGGCAGTGAACTCCTGCAGCTCC
AAAACGAGATTCGGTCCAACCTGGATGACCTAAGGGTGATCAAAGCGGAGCTCAGGGGAG
CAGTGCGGCTGCCCGGGGGCATCACTGGATCCTCGCACCCTGGCAGCAGTGCGCTGCGGG
AACAGGCCAAACTCCCTGGCCAAGTGGACCAACCTGTCCCACTCCCCTCCGTCCCCAACC
AAAACGCCTTCAGGGCTGGCTACGTTTCCCCAGGAGGGGGTGGGCAATATCCCGACAGAC
TCACAAGCGCGGCGGTGGCGGCGGCGCCGACGCCAACGACAGCTTCGGCGATTCGGCCAC
CGTCGAACGAGTTACCCACGGCAATGCGGCCTCCAGAGGTTTCCAGCGGCCGAATTTTCG
AAACTCCAGCGGCGACTACGTTGGGGGAGAAGGCTTTCGGTGCTGGTACCGGGGAGACGG
CCGGAGGGGTGGCGGGTGCTACCGGTGGGGGTGCGGAGCGCGTCGGAGATGAGTTTAGAG
AAAAGGCGGGGATAAGAGCGGCGCCGACGGGTGTAGGGGCCGGGGTAG
>NODE_26340_length_768_cov_9.273381_g22532_i0
GTACGGAGGGGGCGGGGGTGTACTCATGTCATGCAGGCCGTACTTGTATGACCATAGACC
CTCGCATCCCTACAATGCCGGGGCGGAGCACGTCCTCGGGGTTTCACCGACCAGGCAGGC
ATAGGGGGGGGGGTAGGGGGGCGTTTCGGCCGCGTTGGGGCGAGTGGTGTGACGGTATCT
CGGGGGGACTGTGGCAGTGGCCGCCGTCCTAGAGGATAACGTCCGAATTGAAGAGGATAA
CGTCCTGATTGAAGTATTTGCCGGGGAAAGGGTAAGGTTTGTCGTTCCACGAACATGTGG
TCGGGAGGCGCCGCGACACTACTGCCCAAGGAGCTAAGATTTACTCACTAGAGAGCCCCG
GTTCCTGAGATACATGCGCGGGAGTCGGGTCGCTCAAGACTCCTTGTGCGATCACAGCGC
AGAATCTTGTGCGGTGGCAGCGCCTTTGTGCTGCTGTGGTGCAAAACAGACGCGCCCAAG
CACATATTTATTTGGGGCGGGCGTTTAGCCTCGCTGAGACGGTTTGTGTCGAACGTTTGC
CAGCAGGGCCCCGTTAAGATGGTTTGTGTTCAGTTTGTGTCAAGTGTAGAGCAGGCAAAC
CCCACACATCAAAATCAAAACAATATTTTTACGCTGTCCTATTTCACGAGGCGTTTCGAA
GGGGGGCTGGCAGACCGAGGAAAACGACCGCAGGCGCTTGCGGCACACCTGCCTCTTTCG
TTTCACAAAACTGACGCAATTTACATATCGGTTGGTTGCGACACTCTG
>NODE_26341_length_768_cov_8.715108_g22533_i0
GCTCCAGATTTCGCCTCTTATACAATGTCGCCGCCGCCCCGAATCGCCCGTGCACGACCT
GCTCATTCATTGGCAACGTGATAAAACAAACAACTCCAATCCACTACATCTATCTGCTAT
TTGCGATTCGCTACGCACGTCTATCCCCTCCGGCATCGTGCGCGCTGCTCTGAGCTCGTC
GTCTGGCTTCTAGTCTGGCGCGCCTGGCCTCAGGCGGTCAGCCACCCCCTCCGCCTTCTC
GCGGTCGGCCATGCGAGTTCGGGTGGAAGGCCTTGCCGCAGACGCACGCCTCGTCTCCTT
GGGCCCTGCCGCCTCGTAACAGTCACCAGCGACGCCTCCGCCGTGGGAGTTCCTCAGCTG
CCGTGCAGGGCCTTGCGGCTTCTGGCTGTCGACCGCCCTGTTGGCAGAAAAGGTCCTCTT
GGCTGCAATCTCCGGTGTCAGCCTCGCCGCAGTCATGCTGCTCTTGGTCCCCCTTGTCAG
GGATGCGAGGCATGCCGGGATGGAGCACGTCGGGTTTCACTGACCAGGCAACGTGCGTGT
TCACCTACTTGCGCCTAGCTGCCGTGGTATTAACTCCTACCATGCGTTTTTCCTCGCCGT
GTGCCACTTCTTCGGCGGAGGAGCGAAGCCTTGACGTCCAGCGCGCCGCCACCGCCACCG
CCGCTGCGACGCGGTCGCCTTTGTCGGTCATCGGCATCAACACCCCGCGCCAAGCAGTGC
CGACGACCGCTGCTAAAGCTAGGAAGATCACGACTTGCGTCGTCACAC
>NODE_26342_length_768_cov_8.467626_g22534_i0
CTCCTCCAACTACTCCTCTCCCTCCTCCCAATGGAGAAGACTGCTGCAGCCGCTGCTGCT
GCTGCTGTTGAGGTCGGCGCGGCCTGCGGGCCTTGGCTTGCGCCGTGGCGGAGGTAACCC
AGGGGAGGTCGAGGAGGGCGACTTCGCACGCCGAGGCGAGGTCGCGCCGCCCCGGAAGCG
CTAGCGTTGGCAGCCGAAGCGTGAATTTCACCGTGCCATCACGGACTAGCAGGTCTTGCA
CGAGCCCCAGGGCAACCACCCCCTTGCCCGTGCACGGCTCGCAGACACCCGCCAGCGTTT
TCAGCACCTCCTGCTCCAGCTGCGCCAGCTCCTCAGGCCCCCCTTGTAGAGCGTTTCCAT
CGCCTTCCGCACCTGGTCTTTGCGGCTGGTCGCTTTTGCTCGGCCCTCCCCAGAGCGAGA
GGCGTCTCCGCCAAGGGCGCAGGCTACTGCCGTACCGACCACTCGCAAGCGAGGGACCGA
GGACGGCGTAGGCAGGGTGTGGTCGCAAGCTGGGGGCTTGTAAGGCCGCTCGGTTTGCTG
GTGTGTACGAGTTCAGACGACGACATTGAAGGTGATTTGAAGCATCGTCGACGTTCGTGC
TGCTGCAACTCGTGGTGATGCCGGTTCCTTGGCGGGCGTACGCGGCCATTGCGGGTGGCA
CCCGCACCCCTTTACCCAACGGGTGCCGTCGACATGTTCGTGCTGCAGCCAACATTGCGT
GTGCTGCGTCCAGACACAGAAGAGTTGATCAACCTGCAACGCGTGCTT
>NODE_26343_length_768_cov_7.330935_g22535_i0
CTTGCCGGTTGGCGAGGGGGACGAAGGACAAGCCATGATGGGAGTGATGAAGGCATGGAG
GCGTTGCCAGCAGGACGGGGAAGGGTACAACGACCGAGGCAGCCCGTCCCGCACCGCAGC
AGCAGCGACCGGCTACACCTTCAGGGAAATGTCCGCGCTTGTGGTGGTAGCCGGACAGGC
CGCGGCGGCGCTTCGGAGACTGGACGCGGAAGCCGCGGACGAGGAAGCGGCGCTGATGCA
GCGGAACGTGGAAGAAGCCGACAGGGAAGGGGGGGCAGAGAGAAAAGAGGAGGCGGTTAA
GGAAGAGATCAAACACCTCCGTGAGGCCATGGAAAACCTTTCGGGCAGTGCGAAGGGGCT
CGCACGCCAGCGGGACGACGCGCGAGCGTCGCTAGCGAGGGCCAAGAGAACGCTACGCCG
AATGGGCCCGGCGCTGAGGGAAGTACGCGACCGCCAGCTGGGCTTCCGGCACTACCACGA
CCTGATCGTGACCATGTCTCGAAGCGTCCTACTCGACGGAGGTGACGACCGTGCCCACGA
CGAAAATTACGACAACAACGACAGCAACAGCAGCATCAGAAACAACGAGCGCGAAAACAA
CGGTCTGATCCGATCCAGCGGGGGAAGGAAAATAAGCGGCCGGGTTTCACCGCCATCGCG
CTTGCTACCCGCGACGGCCGCCAGAGGGGGTAGAGGAATTGGAATTGGCCACAGCGACAA
TGTCAATGGTAGTGGCAACGGAGATGGCAAGGGCGTGGGGTCGGCAAG
>NODE_26344_length_768_cov_6.433094_g22536_i0
CTCGCTCATAAATGCAAATTCCCTTAAATCCTTAATTTTTCGAGCCTGTCAAGGTTGTTT
TCAAATGTTTTTTGGTGGATCGATACCTACCATCGAGGAACATGTTTTCTTGGTCAAAGT
TTGATCGTGAGCGAAATACAACTCTTAAACAATAACAAAGTACGTACTAAAAACGATTTT
AATTCTAATCGGAAAGGCAATTATCAATTAGGAAAATCGGCTGTTCCATGACGTATATAA
GTATATACCATGTTTGTGCATGATTAATTAATGTGTTCCAGCTGATCGGTTTCTGCTGTG
TCTTGTTTATTTTGATTAGCGTGTTTTACACGGCCACCGTTTCCTTTCGTACTCCTTATG
ATGAATACGACCTACGAGTACATATTATACGAATATGTACGAGCACGAGTACGATACCGT
TCTAAAACAGTCAAGAAAACACACACACCCCGTGGCACGAAACTTCGATTTTTGTAGACG
AGTTTCTCCCAAACTATGTACCAGGCATGTCTTAATAGGGGAGGACACACAAACGAAAAT
GGCGACTTTAGGAAGATAGATCTTGTCCAGATATCAGCGTGGAAAATCGTCCTATAAACA
GAGGGGGTGTACTACGGTATCTTGCGTGTTATGTTACCAGGTATACGGTACTGTACCAGG
TGTGTTTTTACGACCCCTTCAACCCTACCTCCAAGTCAAGAGTGGCTTGTCTCGCACCCT
GGTATAATATCCCTGTAAAATCGTTGACCAATCAGCGGGAAACAACCG
>NODE_26345_length_768_cov_6.430216_g22537_i0
TCACCAACGGGGGGGGGGGGGGGAGCGGGGCGGGGAATCCCCTGACCTCCGCGGCTGCCG
TGCAGGCTAGGCTGCAGGCCGAGTCTGCCCTCGGTGAGGCTCAGGCCCGCGAGTCGGAAC
TGATGTTCGAGGTGGACAAGCTCCGTTCGGCGAAACGGGCCCTAGAGGTTAAGGCGAAGG
AGGCGGCAGCGGCGGCCTCTAGAGTTGGTATGGACACGGAAGGCGTTTTGAGACAGGCGG
AGGAGGTAAAACGGCTGGACGAGCTACTGTCGCAGGAGAGGGCCGAGCGGGCGGAAGAGC
GGCGGGCCGCGAGGTCGAAGCTGGATTGGTATTCCGAAAACCAGGAGCTGGTGGATGGCC
AGTTGGAGGTGATGCGAGAGCAGGAGAAGGAGTTGGACCGCTTGCGGCAGGCGTTGTCAC
AGGGGGCGGCCAGCGGCGGCGGAAGGGGGGCGCGCAGCCCGTCCGATGTCCGAAAGATAA
AGGACCTCGAGAGCCAGCTGTCTGAGTTAGCCGAGGCCCTTCGGAGGCGAAACCCGGACA
GCATCGCCAGCCTCATCAGGGCGGCCCGCCCCACCGACTCGCAGGAAATGCGCAACGACG
GAAACCTGAAAAAAATCGCTGATCTGGAGGCCGAACTGGGGAAGCACAAGGCCGAGGGCG
AGCTCAAGCTGCGAGCGCTGAGGCAGGAGCACGAGCGAGTCACCTGTGGCCTTCGCAGGC
AGCTCGAAAGGGGGGCGGCGGCGGGGGAGGGGGCAGGCCGAAAAGGCG
>NODE_26346_length_768_cov_5.615827_g22538_i0
GTAAATTCCTGGTCGGGTTGGTGCCGTGGAGGGGTGGGGTGCGCATCTTGTGACTATGTC
GGCCAGCCATAGGGGCTGGCTAGTCGCTGGCTAATCAATGGCCATAATACAGCCGAAGTC
GGGGTAAACAAGGACGGTTTAGCGTCCCCTCGAGATGGAAATGTATCTTGGCGGGGCTGC
TGGGTGGTCGGAATTCTACGTATTATCGGCAACCGATTGACGCGCTGGCTTTGCGATCAT
GAGTCAATCTACCATCATGTTTTCGAGCGTTTGTCGTAGCTTGGCCCAACTTGTTGAGAA
GCCACCGAGTGTCCCCCAGACGCCTCGTTAGCAGATAGCACGATTTGCTCGTGTGAAAAT
TAATAAGGTATTGCACCAAACGCGTTAGAGAGGGTAGCAACCTGCTGAGCTGAGCATTCT
TGCTTTTTCTTGCATATTTTGTGAAGTCAGGACCTCCTGGTATCACCCAAAACGATATGG
CTTTGAATACGTGATGCGTACGGTAGGTTAGACGTCGTGCGAACGCGTGCTCTCGCAACT
GCAGCCCCCTCGCGCATTTTTTTCGTCGGTAGTTATCGGTACTTGATGACGGTCTGCAAG
CAAGCATGCCGCACTCGGGTTGGAGCCGTGCCCTAGTCGAGTTGTATAATTATCGTGGGT
TTCCCCGCTACGCATAATTATCGTGGGTTTCCCCGCTACGCCGTGAGCACGTTGGATTTT
CTGTGGTGATCCTGCTGCAGTTGTTTCGATCAGGCCCCTCAAGCTTGC
>NODE_26347_length_768_cov_4.995683_g22539_i0
ACTCGATATTCATGCATGGCCGTAGTCGTATGAACCATAGACCCTCGCATCCCTATGATA
CGATGCCGGGACGGAGCATCTCGGGGTTTTCACCCGACCAGGCATGCAGACATTGCTAGT
CTCACCAAGAGGTGAAGCGCCGTGAGGTGTTCGGCGAGTCGCATGAAGGGTGAGCTGCAC
CCTACTAAGAACCGCTTGTGAGGCGGGCTTGCATATGGATGACAGCTTCAACGAGTTGGG
GGCGGGGTGGTTACCGGGAGGGGGCTGTATAGGCTTTTTTTGCCCAGCTTCGATCAAATG
GTTGAAATATGCTTAACTTTCAACACTACCCGGTACCGTAACTGTAATAACCCCGACCGC
GCCTCCGCGCCCTAGGAATTTTCTCGGAATGGAGTTGGTTGTAAAAGAGGGAAGATAGTG
CGGACTTCATCAACCATTTTCTCGGAATGAAAGTGTAAGGCCGTTTCCTATGCGGTTCGA
TTTCGACCTTCAGATTTTTTTTGTATTTCATCGATCTCAACAATGAAAACATCTGCTTAC
GTATTATATGCAGTACGATTGTGTGCAAAATCTGACTGGATTTTTTTCTTCGGTTTTGAG
AATCCGATGGCCCCAAGTCGTCAGATTTATAGGTCCAAAATCCGACACGACTCGGGCCAT
CAGATTTTCAAATCGAAAAATGGCTTGGTCTCTTAATTTCAAAAAAGGTGTTATCCACGC
AAGCAGTATGTAGCAGAAGAACAATCGATGTGGTGGGATGGTGGCACA
>NODE_26348_length_768_cov_4.305036_g22540_i0
GCGGAGGCACGGGCTGGCGATACCAGCGGTAGCAGTGGCAGCAGCAGCAGCAGCAGCAGC
AGCAGCAGCGGGTGCTGCTGTGGTAGCGAATGCTGCTGCTGCTGCTGCTGTCGCGGCGGC
CGCGACCCGTTGTCCGCGGCGAATGCGCGAAATAGGTCCCCGGAGACGGAGTACGGAAAC
GTGGGCAGGCGTTCGGACCAGGGGAAGAACAGCTCCAAGGGGTCGGTGGCACCCGCGCAG
GCCTTTGGCGAGGGTGGGGGTCGCTCGTGCCGATGCGTCGTGACGTACGAAGGAGAGATT
ACCGGCCTTGCCAGCCAGGCGGGCACTTACATTCTTGACGGCGGTCGAACTACCGACGGC
CGGAGTACCGGCGGCCGAAGTACCGACGGCACCGTCCTCTTCCTGCAGCGCTTGAACTGT
TCTTCCCTGGGCGCGGGCTTGAGGCGAGGCGCTGTTATCAGGGTCCACAACGTCCACCCC
ATCTATGCTGGTGACGGGTTGGTCGGCTTGGGCGCTTGTCTGCGCACTTCAGTACAGGTG
GTGCGCTTCTCCCCCCTGGATGGAAACGCCTCGTATCGCCCCCTAACCGGGGAAACGAGC
CCCGTTCCCCTGGTCGCGCACGCCTGGCGACACGCCTTCAAAACCGCCTTCTTGCGGCCA
GAATTTCCGCCAAGTCCGGCTCCTTCGGCACTCGGCACCATGAACGTCTACGCTGGCAGC
CGGCAAGACGCGCCGGGCTCGTCAGTAGCTGCTGGGGCGGGAGGGAGG
>NODE_26349_length_768_cov_4.028777_g22541_i0
TATAGCCTTCCAGTTGGCACGCCCAGGAAGACAACCCCCCCTAACCTTCGGCGTTGAGCG
TCGCACGACGAGGCCAAATCACCACAACCCGCCGCAAACCGAAAAGGTCAGTACTGCTGT
GTACAGCTGAACGTTCCCAGCAAAACAAAAATCTACAAGCCTGAGCGCGGAAGAGACACG
CCAAAATATTATACAACACCAGCACCGTCGTGTCACCTCGAAAAACAGACTCCCATTTTG
AAATTCCCCGCGCGTCTGCACACATGCGCACACGCGCGCACACAAAAAAAAAAAAAAAGT
GCTCCGAAAGCGCTCCCTGTAAGAATGTTGATGAGGGCGATGCCTCAAGAAAGAGACTCG
CAGGTGGATGATGACACCCTGTGACCGTGAGGTTTCACTTGTGTTGTTCAATAGAACAGA
GCAAATGGTTGGAAAATTGGCGATTATGTGGCCGAAGTGCTCTGGAGAGCGGTGGTGATG
GAGAGTGAATTCGAGTGGGGCTTGCTTGGTTACCCTGATAAGCTGATCATGACTTATGCT
GCATGGCCCGAACGATACGATCGTGTCCGGGTACCCCATGTTCCAGTATCCTAGGATACG
ATTAACTACGAGTACCCTGCACTCTATGTACGAGTATAAAAAATGTTTATCCTATCGAAA
ATCTTACCGCATCATCGTAGATCTGCCGACATAGGAACAATATATAAATACGTATATATA
TATACTTGTAGACGGTTCATCTTTTGCATATTCTAACCCCCCCCAAAG
>NODE_26350_length_768_cov_3.589928_g22542_i0
GGGGGGGGTTAACCAAAGGATTAAGGTGTATGTGTGACTAACGGAACAACATCACGACGA
GACCGCCATCTGTTTGTGGCTTTCGCACGGTTGACTTCTAAACCACACTGCCTATATATA
ATTGACGAGCAAAAAAAAACTATATCGATATACCTCAAGAGTTCTTATTCGCTCAGAAGG
TGATCAGGGAATACAGAATAATAAGAGTACCAGAGGGCATTCATATATATTTCGCATCAC
AAAAAGGCCTCTAAATTAGAAAAAAAAACGATCGTAAACGCCCCTAAAACAGGAAACCCA
AGCGTTTCAGGGACAAACGACATGAAATAGTGTGGACTTCCAACGAACGCTCTTCAATTA
GTTTAACACGTAATCACACTGTAGTAATCAAAATCAACTATTGTGCATAAACCTACGAGG
GGGGCTACTATTGCGGCGCATCATAGTAAATAGGACCTACAGTACACTAAAACTATATAT
TTCCCTATTGACTATGGCCCCCCGAAATAGATTACTGCTGAATGATTCCCCGTATAAAAT
AACAGGGGACCATAGTGAATAGGACCTACGGTAAACACATAGGCCTAGATATTTCCCTAT
TTTTACTAGCAATATTTGGTCCTATGTACTATGGTCCTCCGTGATAGTAGTAGCAGTATT
AATAGTAGTTGTAGTAGTAGTAGTAGTAGTAGTAGTAGTAGTAGTAGTAGTAGTAGTAGT
AGTGGTAGTGGTAGTAGTAGTAGTAGTAGTAGTAGTAGTAGTAGCAGT
>NODE_26351_length_768_cov_2.985612_g22543_i0
ATCAGGTCCCAGCGTGCTTGGCGGCCGAGATACCACTCGACTGCCCCAAGAAACGAGCGG
GCTACTCGTGCAGCCCGGCACGGTCGGGAATATTCCACGTGCTCGAGAAGCCCATCGTGC
TCCACGTGGGCGACGACGTGCAGAACGCCCTGTCGTGCATGATCCAGGCGGACGGCCTGC
TGATGGGATGCAGCACGTTCGGGCAGGTGGCCGGCCTGCTCACCGAGGGCATCTCGTTTT
TCTCGATGCACTGCAGCGGTGGCAAGACCCCGACGCAGTACAAGACCATCCCCCCTCTGG
CCATCGCAGAGAGGGGGCATCTGTGGGTTCCCGTCGCCGGGTCTTGGCGCGACCCGGTCT
TGACTTCAACGGATATATTGAGCTCGGCTCTCGATACGTTCATCTCTGGCAGGAATGCGT
CATCACCGCTGTTGTTGTAATGTATAGCGCAGGCGTCTACGTCTTTCCAGTATTATCACT
CAGCTCTTCTTGATATTCGTTTATACCATCAGCGTCACCGTTATTCTTGTAGTAGCGCAG
GCATCTATCTCATATCTCTAACAATGTTAGTATTGCGTTTTGCCAGCCGGAAAATGTGCG
GCATGTGAGCTTCATCGGTGATCACTCAGAAACACCCCTCGAAATAATATCTCCAAGGGG
AATCCAAAACAAATATCATAGTACAATAGCCGAGTGCACACAGTGGACCGTGATGCCATT
TCGTAGCCCCGTACTTAATCGTACTCGCGGGGCGAAATTTTAAGCAGG
>NODE_26352_length_768_cov_2.743885_g87_i4
CCTGGTTTTAGTATATACACTCCCTGTCCGGGTCTCGAAAATGGATAGCGGGGTGTCTGG
TTTTTATTTATTACGAAAACGATATTTTCAAACTTTATTCACTTGGTTTTAGTATGCACC
CCTGTCTGGGCCTCGAAAATGGATAGTGGGGGTGTCAATTTTTTTTTTGTTCCGAAAAAC
GACCTTTTTCAAACATTTCACTTGTTTTTAGTATGCACCCCCTCTCTGGGCCTCGAAAAT
GGATAGTGGGGTGTCTGATATTTACTTTTTACGAATAGCGATATATGTGGATACCATATC
CCCGGAACCAACACGCCTACTCATATAAGTCGAAACCCCTTGCATCTTCGGGAAACTCAT
CATCGAAGCTCTCCTCGGGAACTCGGGAGATTGTCACGTCTAGACCTCGCCACGGAACCT
TCTCCTCTACGTTCCACTGACGGATCCTCCGCGGCGGCTATTCTGCCTAGCGGATTCTCC
GCCGCGGGACTTAGGAAGGCCCCGCTGGATGGTCCTTTGTCCCGAGCGCCGCGACAGCAA
CGACAACTGCTCGCCCCCCGCTCTCACTTGTCTTCGACTTCTCTCTCCCTTGTCATCGGA
TAGCTGTCTCACTCCGAGTTGTCACACACTCCAGCCGTCGCAGTTTACCAGTTAGAACAC
TCTGCTCACGCAGAGAGGAGTGGGATCACGACCCCCCGGCGGTGAGGACTACATAATATT
ATTGGCGTCGACGGCAGGACACGAACCTTGACCAGGGCTGATCTTCTC
>NODE_26353_length_768_cov_1.920863_g22544_i0
CCCGCCCAGTGAGAGAAAGAAAATTGGCACCGCGAAAAGTACAAACATGAACAAACCCGA
GATTAACAGATATACCCCTAAAACCACCCCGCCTTTCCACTCACAGGAGGGTATCCTACC
AAACATGAGGCTCCCGGTCCAACCGACGGCGTAGGTCAGCGTCCACGATAACGGAGCCAA
GCAGTAAACGTTAAACAGTACCGCCTTGGACATCGAACCTTCCGCTGGAATTTGGTGCAA
GGACTGTATACTCAGTGGCGACCGGTATACGAGAGATAGGACGATCGAGAAATAAACGTG
GAACCCTAGGCCAGATATCAGAAATAGTATAGCGCTGTCCACGAACGGAGAAACGGAAAC
CAGTGACGGAATCTCCCCCTCGCTGGCTCCTGGCGTCTCTTCCCCGCACCTTCCGGCGTA
ATCTTCGAGGCGCAAGCCAAACAGCTGGATTATCTCGGTGACGACCACGGCGATTAAAAT
AAAGTTTCCAGCTACGAAAGCGGCCCAGTTTTTCCCACGCAGCTGTGGCTTCGTGTCGCC
TTCTGCAGACGGAGCGATATACTGTTCCGAGATCGTTGGCGTCGGACATTCACCCAATCT
AACCCCTATCCCACTGGCGGAGCTTGCCGTGTCGAACGACGAACTTTGCGATGTGTCGGT
GGAACTCCCACCGACAGATGGAAGAGGCGACATGGATGGAAAACCCGATCCCTCGGAATC
CGAACTTTGACCACAGCAGCAGTGGGGGGTGTAGGAAGTACTCGTGCT
>NODE_26354_length_767_cov_766.648415_g22545_i0
GGCGTTCCCCAACCCGCCTCTCCAGCCTTCTCCGGGAGTTCCATCAGTCAGTCTTAGCCT
TGGGCTTAGGCTCCAGCACCTTCCACACCAGGGTGCCCGCCACGGCAGCAGCGCACGGCG
CGACCCAGTAGACCAAGACCCACTGCTGGTCCATCGTCACCGACTTGTCGTACACCGCCC
AAGCCGTGGCGATCATGGGGTTCATGGCGGGGCCTGTCTTTCCGCCCTTAACGGCGCTGA
GGTGGATCAGCGCACGGATACCCGTCGCGATCACCGGACGCTGCGCCGGAAGTCCAATCT
GAGTGGCGGCGATGTAGACGACCAGGATCAAGGCAAAGGTGGAGCCGAACTCCCACGCCA
TGCCCTGCCCCGTAGACGCGTCCGCGGCCAGGGCGGGGCCGCCCATGCTCGACACGGCGT
AGCTGGGGAGGAGCTTTGCCATAATCGGGAAGGCGTAGAACCCGCCAACCATCTGCCCCA
CGATGCGGACCACCATGGATGTTGCGTCGTTCCAGCCGTAGAAGTACGTGCCGACAGACA
TGGCCGGGTTGACCTGGGCGCCTCCGTTCGTGTAATCCGTGATCATCACGGAGAAGAAGT
GCTGAATCCAGGCGGACCACGTGTCTCCAAGGAAGCTATTGAAGGGAAATACCATCAGCA
GGAGGGCGAAAGACCCGAAGGCCTCCTGCAGGAAGATCCCCACCGACTTTTGAGTAGACA
TGGCGGTCGGCGTGTTGGAGCAGCAGAGAGGAGGTGGGTGATGAGTG
>NODE_26355_length_767_cov_474.446686_g22546_i0
GGGGCCCCCCCCCCCCCCCCCCCTTTAATGCACCCAACTACACGACCATGCTGTCGAGGT
CGACATCATCGTCGTCCGAGCCAACGGGCATGTTGTACACCTCCGTGAAAGCGCTTCCGA
TGTCATCCCACTCGCTCTCCAGCTCCGCCTCGTCCTTTTTGCGCTTCTCGTTTTCCCTGA
GGCGAAGCACTCGCTCCTTCAGGACCTCTCGTGCAGCCTCCGACATGCCCTCGATCCGGT
AAACCGCACACAGACGCGACGGCTTGAAGATCTTGGCGTTGAACATCACAACCGGGGGGA
TGTTGGCGATGCCGAACTCCTCTTTCAGGAAGTACTTGTCCTCAATCTCCATCGGCATTC
CTTGGGGCGTAGTGGCGCTGTAGGGTACCGGCTGGAAGATGTCTCCCGTGTACTCGGCAG
TGGCGCAGTCGAACTGTTTGCACACCTCCGCGATCATGTCCGGATGTCTCAGGTACCCGT
CCAAGGTGGCTGCCGTCTTGTCCTCCAGCTCAAAACCGGCGTTGTAGCTCTCAACGGCCC
TGATCGCCATACACGTGGGCTGGGCGCGTGGTCGGGTCCTTTGCGCCGCTCGGTGAGTCG
CCGCGCTCGGCGCCGGGGTTGCAATCGCACCTCCAAATGGAATGAAGGCTGTGACTGACG
AAACCACGGCAGTAGCCGCGAGAGCGCATGCTAGCGATCGAGACATGGTTACCGGTTGGT
TGTGGCTGTCGATGCTTGAGCAGCGTGCAAGAGTATACCTGCTGCGG
>NODE_26356_length_767_cov_218.041787_g22547_i0
CCCAACTCATCACAGGCCACCTTACCCTTTAGCTCGACACTCCACACCCTACCCACGGCC
TCTGCCCCTCGCCCGCCACCCACCTTCTACAACAGAAGAAGCTCTTCATCATGTCGGCCA
GCAAAGCGAACGAGTCCATCTCCAAGAATGTGAACGCTGTGAAGGCCAACAGCATGATGT
CCCCCGGCATGGAGGTCTCCCTCTTCGACTGCCTCTCGGACGTGGGGGGCTGCTTGATGA
GCTGCTGCTGCGGGTGCATCGTGTCGGGCTTCAGCGCGGCCCGCCTCGACGACCGCGAGT
GCACCATCTTCGACATATTCACGAACGACTACCAGGTTCGTCAGTCGCTGCGCGCCAAGT
TCAACATGGGCACCGCTCCTCTCCAGGACTTCTGCTCTATGTACTGGTGCCAGTGCTGCT
TCATCATGCAGACGGCGAAGGAGGTGGCCCTCAAGAAGGGGGACGAGCCGGTGTACATGG
GCGAGGTCAGCATGAACCTCATGGGCGACCGCGCCCCGCCCCCGACAAGCACGTAATCGT
CGCCGCCTTTCTCGCTTCGGCGTCGTTACCGTAGCGCCCGCTTTCTCTTCCCTGTCCCAT
CCTCCGCCCCGTGATGGCGGTGGTGGCGGTGGTGGTGGTGGTGGCGGCGGCGGCGGCGGC
TTTGCCGTGTTGTGTCTAGCTCGTCATCGGCGTAGGTGGCCATAGCGTGCTGCCGATAGA
ACAAAGGGGATGGGAGTAGTTTCAACGCACTTCAATGAAGGACGGGC
>NODE_26357_length_767_cov_103.782421_g22548_i0
CCACTATAGCCTCTCCCCCCCAAAAAAAAACGCTCAAAGGTCCATGTAGATGCTCCGAAG
CTCGCAGTTTTCGAACCACTTGGCGAGGTGAGGTGGCGCCACCAAAGCTTTGTTGAACAG
ACACGATAAGAACGCGCTGTGCGTAACCACGGCAATGTTCGTTTCGGGTCTCGTGCGGAG
CCAAGCGAACAGCTCGCGCGCTCGGCCGGCCATGGCCTCGTCCGTCTCCCTCTGGCTTCC
CAAGGAATCCCAGTAGACATCGTCCTCATCAGTTACCGCATCGAAATCGATGCTGGGAAA
CTCCTCCTTCAGCTCAGGGATGCGTCGCCTGCGGTCGCAAGGATGCTCCCCCGACCGCTC
TCGGACGCAATCCAGTGCCACCCACGGTACCCCCTCCGCCTGATCTATGGACAGCATCGC
CGTCTGGATGGCTCTCGTCAGCGGCGAGACTACGACAAGCTGGGCCTCCTTCTCGATGCC
GTGGTCGGTGGCCTTCAAGGAGGCGCACTGCTCCTTCCCGAAGTCTGTCAGCCTCGCGTC
CAGGTGCTCAATCTTCATGTATGCAGCGCGCCCCTCCGCCAGGGCTGCTTTGTTATGTGT
GCCTTCCGCGTGGCGGAGGAAGTGTATCGTCTTCGCCTGGGAGCGGAGCACCACCCCGAT
GGCCTTGTGCCCATTCTTTTCCACTTGAGCATCACCCATCTTGGTCGCTGGCAGTCCACT
GTAATACCCCGGAAACACTGGGCACGTGAGGCCGTGCGCTCGAGAGG
>NODE_26358_length_767_cov_57.804035_g22549_i0
GGGGGGCAGGGTCGCGATTTTGTTCGACTTGGGGATGCCGGGGTGTTGACAGACAGCAGC
CAACGCGATTTCGCTAGGGTGGCAAAGAGCCCCCCCGCTTGAGCCGTGCCCGGTGGTCAC
CAACAGATGGCTGGACAGGCCTTCTTATTCATGTCGAAACCTCCCCGTGTTTGGTGTTGG
CACGCTTGGGAGTTCGATCTACGTATATACGTTGGTGGATGTGTGAACCGGGGATTATTG
AAGAGTGTGATTTGATATGCCAACGTCGTCTTTTTTAGAAGATTTTTGCTGATTGGGTGA
TTGGAAAGTGAGATTTGATATGCCGCCGACGTTCAGTTCGTATTTTGAAAGATTTCTGCT
GATTTGGACGGATTGAAGAATGTTACTTGATGTGTCGACGTTCGTCTTTTGAAAGATTTT
TCTGCTGATTTGGACGATTGAAGAGTGTGACCTTAATATGTCGACGTTCGTCTAAAAAAA
ATGTAGTTTCTGATTTCTGGATGGAAAGACATTTTGATTCGTGCGAGGTGTTGTCTGTTT
TCTGTCGTGAGGCGCGCGAGATGGGGTGCTTTCCTTGGCAATAGGTCTGCGCCGTCTCGG
TCGCAAGCCAAGCCATCTTGGAGGGGGGCAGAAAGCAGGTGGTGTGTGGAATTTTGGTGA
GTGTTGTTTGTATAACCATCGTGCTATTTAATCGAGGCTGGAAGGGTTGTGTTTTCCTTC
CCTCGATGCTCTTGGCATGGCAACCTCTTAAGTAAAGGTGTCTGGGG
>NODE_26359_length_767_cov_49.613833_g22550_i0
CCGCATCCCAAGCCTCCCGGCCTGTTACGGTTGGGCGCGGGAGGTTCTTATGGAGAAAGC
GAGGCGCAGCGGTTAGATGTTGGCGCTCGCTTTTGGTACTTTTGCTCTATTATCACTTGC
TACACGGAGAGATTTACTTGAAAACTGTATCGGTCTGGGTGTCAATTTTAGGTGACGTTT
TGCCATGTTTTTTGTTTTTTTTTTATTGCGCAGCAGCAAACGGAGGGGCCGCCACACCCG
GCTCTTACCGGACAGTTTCGGTTTGATATCGGAGTTTTGGGGGAGGGGGGACGTTACACG
GCCCTTCGTTGGTGTTGCACGCTTATCAGGAGGGCAGTTTTACATATGATTTTCATTGAT
GGGGGGGAGGGGGTGTTCTTTTTTTTTCATGCTGTTTTTTTTTTTTCTGGTATCGATTCG
TACGCGAGTTTTGTTTTCTTTTAACGTTGTCTGTGAGTACACACAAGGCCGTTGGTGAGG
GCTGCCGTTCCATGCCTCCGTTTTCTCGTGACAAGTTCCCGGCGTGCCGGCCAAATAAAA
GTAGAGTGTTCGCGAAGTCCTCTGGCCTTCCAGTCCGGCGTTTCAAACCGAGTGTGCGTT
GTTGTTGTCGTTGCAAACGCAGCCAGCCCACACCGGGGCCTCCTTTTAGTCAGGCATTGC
GTGCAAACAAAAAAAAACGCGCGCGGCTGTCTGGGGGCTTTTTTTTCCCTATTACATGCG
ATATGCGGTAGTTGTTTTTATCGGGGCACTTCCCCCCCTTCCCCCCC
>NODE_26360_length_767_cov_47.590778_g22551_i0
TTTTGGGGAGGGTATAGAAAAGCTCGCAAGAGGGCGGAGAGGCTTTCGAGGGAATGGAGA
GACTCTTGAGAAGAGTGGAGGGGCTCTCGAGAGAGTTGGAGAGACTCTCGAGGGGGTGGA
AAGGTTCTAGAGAGGATGGAGCAAACCCTCTAAAGGGGCAAAAAAAGAAAGGCTCTCGGG
AGAGACACGAGAGCGGTGCGCGGAAGATGCCAGTTTTAGTCAAATGTGCTTCCCTGAACT
GGACCGGCATCTCCTTATGGCACCTGTTGGCCTGTTCAGGGGCATATAGGGCAAATAAAC
AAAAACATACCACATGTTTTTTTAGGGTTGGTGGTGGTGGGGTGTTTTCGCCACACCCTT
GGCTAGTTTTGTTTGGTTGCTGTCCTGATTTTCTTTGTTTTTTTCAAGGGTCTCTTTTTT
TTCTTTTTTTCTTTTTCTCGTGCTAGAAATTTGTTTTGGCCGATTTGGTCATGCTGCTGC
TACTGTGCAACTCCGTGATCCGACCCGCATATTTATTTATGCCCCCCCCCCCCACCCCCG
ATACCCGTCCGGTCGGAGCCAACCGATACGACTTACGGTACACCCGACGTCGGCGGTCGG
TGACTGAAGGGCTGGGCTTGGGATTTCTGCGTTGTCGCGTGCGATGGTGCCTTCTCTAGG
TTTGAACTAAGGTGTAGCCTAGCAGTGTGGTAATTTGGTGGACCCGTGGCGCCTTCCCGA
GAGCGAGCGACCGACAGAACAGGGAAGGCGGGGTGGGGGGTGTAGAT
>NODE_26361_length_767_cov_44.190202_g20319_i1
CACCTCCTCGTCCTCCTCCTCCAGCTATGCCGCCGGCGTTCACGAAGGGGCTTGGGATGC
CAACGGGCCGCGTGGGCGGCGGCGGGGCCGTGGTGGGGTCGTCCGCCCACTCCCGTGACA
GCTGAAGGGCCAGGGCCGCGTCATTGTCGGTTCCAGGTGTAAACTCGCCGCCACCTCCGC
CGCCTCCGCCGCCTCCGCCACCACCACCACCACTTCCTCCGCTCTCCCCAGAGGTATCTC
TTGGGTTGCCGAGCAGATGTTCCACGGTGCGCTCCACATGCCTACCGTTCGCCTCTAGGA
CGGCAGCAAGCGTGGCCTTGTCATAGTCTCCAAACATCTGGTGCAGCTGATCGACGGCGT
CTTCGGTAGAAATTTCCGCCATCTTTGAAAAGTGGCAGTCCGCGGATCGAATGTCCCGCT
CGCCCTGAGTCGCTCTTCCTCTCTCTCTCTCCCCTTCGCAAGCTGTCAGCTGCTCCCCTC
CCTTCACCGCAGTCCGTGTTCCTCGGTCAACAAGGACTAGTATGCCCGACTTTGATGTAC
TGCAGCAGCACCTGGTATAAAAAATAAAGCACTTGCTATAAAGGACCCCCTCCCGCTGCC
AGTCGTCAACAGCAGCAGCAGCAGCAGCAGTAGCAGCACGTGTCTCCCCCCACCCGTCCC
TACCTCAAGCCGAGCTTGTGCGGTCGCGAGAAAAATTGTCCTCGGCTTGCTTTGGAGGTC
GGGGCAGTCTGGAGCAGCGCAACATCTGCCGCCACAAGCCACAAGCC
>NODE_26362_length_767_cov_37.855908_g22552_i0
GTTGACGCGCAACAGCACGAGGTTAAATACTGAGAACGCCTCCTCCACTTGATAGGGGTT
CGGGGTAGTTGCACTGGGTTTGCAGCATCAGGTCCGACGGCGACAACTCGGAAACTAGCA
AGCGAGCTTAGGAGCGGGGAAATGGCGTCCCGTCTGCACCAGATAGCTAGGGCTGGTGTC
GTGGAGGACGGAGAGAACTTTTTTAGGGAGTCGACGGACTCGCGCGGTTTAAAAGCAGCT
AATGCGCTCGATGGAATGCAGAGGTCGCCCCTCCACTTGGCATGCTGGGCGGGCAAAGCC
GGCATGATCAAACTTCTTCTCAAGCACCGGGCCGATTGCATGGCGACCGCGCAGGACGGC
TTCACGCCGTTACACTTCTGCTCGCAGGCGGGATGCGCGGAAGGCTGTAGACTGCTCTTG
GGAGCGGAGGCGGAGGTAGACGCTAAGCTCCACAAGACCAAGAAGACCCCTCTTCACCTC
GCTGCTGCAAAGGGTCATGCCGAGGCCGTGCGCGCTCTAGTGCAAGCCGGGGCCGACACA
GCCTCGGAGAACTCTAAGGGGCAGACGCCGCTTGACCTAGCCAGCACGGCAGAGGTAAAG
GCTGCGCTTGCCGGAGAGCCGGCGCCGACAGCCACCCCACCTTCGTCAGGCGGTACCGGC
GGGGGGGGCGGGGATGATGCCCCGGAAGATAATACCCCAGGAGGTGTCCCCGGAGATACC
GTGGTACTACACGGTGGAAATGGAGCTCCAACAGAGGGGGAGGCGGT
>NODE_26363_length_767_cov_36.260807_g22553_i0
GGGGGGGGAGGGTGTACTCATGTGGTGCATGGCCGTAGTCGTACGGGGAGGGAGGCGCGG
GTAGCTTCCGGGTGTGCACGTTCTGTCTCGCCTTTTACAAGCAGTTCTACGTACTGTAGA
AGTTGGCGGAATGTAATCTAGCCCCCGCTATTTACTTGGTTTGTGTCCATGCTAGAGGTT
GAGTGGTTGGTTGGTTGGTGGTGGCGGCTGCGGCGACGGTGGTGGTAGCGGTGGCGGCAG
CACGGTGGCCGAATTAAGCGGCCGCCTCACGCCCGCAAGGCAAAGATGCTATTATAGGAG
ACACGATATTTTTTTTTTGGCGCGTCAAGGCCTCTTTTGGCCGTATTATGCTGGTTTTAG
TGTTGGGGCGGTCCTCCGGCAAGGGTTCAAATCGCGTTCTCCTACTGTGTAGCATCTTTG
CCGCTAGGTGTATCCCCACTCGCGCAAGGATCGGTCCATTGCGGGACAGGCGCGATGATA
GTAATAATGGTCCTTGCTGTATCGGTAAAATGGCCGGTGTGTCGTGGCCGCTTGTTTGGT
GACATCGCGTCCGTCCCCATGATGGGTGATCGACCCGTCACGGACGGTTATGTTTTTTTC
TGTCCCTTTTCTTTTTCCTCTCCTTTCCTTTTTTTTTCTTCTTTTCTTTCCTTCCTTTCT
TCCTTCTGTCTTTTCTTTTTTCCTTGCCGGGGAGATTATTCGTGGTGGTGCTGTTTTGTC
TCCCTTTTTATCGCGTAGCCCCCCCCCTTCCCTCCCCCTCCCTCCTC
>NODE_26364_length_767_cov_26.067723_g2795_i10
AGGTGCGGACCATGAAGATCAAGTGTTCGAAGGAATCCACAGGGAAGACCACCGACGTCC
ACGCCTTCATGAACGAGCTCCACAGGCAGAGCTGTTTCGTGAGATTCAAAACGGACTCGG
AAAAACGCATCACCTGCGTTTTTTTTGCGACTCCAGAGCAGGTAGAACTGCTCACGCAGT
ATGGCTCTGTCATCATCCAGGACAACACCTTCAACACCAACGCATACAAGTACCAGCTGT
GTCTCGTCGTCGTCGTCGACAAGGAGAACCGCACCCAGATTGCTTGCCAAGCGCTGGTAT
TGCGCGAGCGTACGGAAGACTTCGTCTTCATCTTCGAGTGCGTAGCCGAGATGGGCAAGA
AACACCCAAAGGTGATCTTCACCGATGCCGACAAGGCCGCTACAGCCGCAATCGCGCAAG
TCTTCCCCAAGTCCTTGCACAAGTACTGCATCTTCCACACCATCCAGAACATCCGGACGC
ACATGGGAGGACTCGGGCTGACCGTCATGTCAAAAGTTGTAGCGACGTTCCAGGCTGCAG
CGTACGCCTTGACCGAGAGCGACTTCTTCGGTTTCAAGCGGGATCTCCTCGAGCTCTTGC
CTGCGGGCTCCAAGGCGTATGCGTACATGGACGATCACCTTTTCGGCCGGTACGAGAAGT
GGGCATCACATGTACACCCTGGGGCCCATACGCTGGGTATGTCTTCGACGCAACGTGTGG
AGTCGGCGAACAGCGCTATCAAGCAAGGCCTGACTAGGGCATCTACT
>NODE_26365_length_767_cov_23.443804_g22554_i0
CCCGGTCCAAACCAAACCACTCTCTCCTTTTCTTTCTGAGGAAAATCGTGTTTCCCCGGC
TCCCCGGTCAGCACCGTACACACACGCCTCGCCTACGGGAAAATCGATAACTTCGGCGTT
GTTCCGCCTATATTTTGTTCGCTCGACGCGCGCAATCATGTCGTAAGACATAAAATAGAA
GCGCACGAACCAGCGGAGCGGAGAAAACATAGCAACAAAAGAAAACGAACCGAACCGAAA
TGAAACGAAATGTAACGGACCGAACCGAAACGGACCTACAACCTACAACGAAACGAAACA
TAACGAACCGAAGAGAAACATAACGAAACGTAACGACACGAACCGAAACATAGCGAAACG
TAACGCCACGAACCAAACCGAATCGGTTCGAACCGAACCGAACCGAAACGCAACGAAACG
GAATACCGCGAAGCGGAACGAAAAAAAAAACGAAACGAAACGAAATATAACGAAACGAAA
CATATCGAAACGAAACGTAACGAAACGAAATGTAACGACAACGAAACGATCACGAAAGGA
AACGGTAGACAAAAAACCGGCCTGGCCCATCTTCGGTCTACCGCTACAGACTAATAGGGG
ACAGGTCGACAACTGTCCCGGCCGAACATCCAAGAACTACCCGCGGTACAAACCGGTGCA
AACCCTTATTTCCGCCGAACAAACCGAGCCGAGTCGAACCGAATCGAAACAAACCTACCG
AACAGGACCAAAGCTCGAACAAGATCAAACCAAACCTCCAAACCAAC
>NODE_26366_length_767_cov_21.651297_g22555_i0
GGCCGCCGTGCAGCAGAGCACAGACACACAGAGAGAAAGACAACGATGCCGGAAACAGAA
GCCTACCGACCCGGACTGCTCTCCTCGTTTCTTCTCGGCGATGGAGCAGGAGCAGGAGGA
GGAGCAGGAGAGGACAGCAACGCAAACGCAACACCATCGAGCAAGAAAAAAGCAGGCAGC
GTTGGTGTGAGTGGCGTCGAAGAGGCCCTCGCTGAGGAACAGCAGCAGTGCGCAGACACC
TCTGCATCCACTTCAGCAGGGTCGCCCCCGAGTGCAACCAAGAAGAAGAAGAAAAAGAAG
AAGGACAAGGGAGAAAGGGAGCAGTCCGCTCCTTCCACGGGGGGCAATGATCTCGGCGGT
GGAGGAAGAGCCGCAGCTGAGAGTTTGCGGCCAGCAGCAGCGGCAGCAGCGGCAGCAGCG
GCAGCGGGGGAGGCAGCAAAGCAGGAGCCCCTAGAAGAGGCGCCGGACCTGGCATCCCTG
TTCTCCACGAGCAACCTCAAGAAGTTCAAGAGGAGGGAGAGGCTGGACAAGGAGGCGGAC
GCCGCAGAGGTGGTGCGCATCACGAAGGAAGCGCGTGAGAGGGAGAGGAGGGAGGAGGAG
GAAGCGGCCAACGCCGGAAAGAAAAAGAACAAGAAGGCCAAGAAAAGGGAGGCCGAGGAG
CAGGAGAACCGGCGGACTCTGGAGGCACAGAAAAGGTCGGAGATAGCGAAGAAGAGGGCG
GCGGCGTTAGCGGCGGCGGCGGCGGCCGTTTCTGGCGAGGCGGGGGC
>NODE_26367_length_767_cov_15.675793_g22556_i0
GTCGACGGCCCGGTGGGCCGCGGCGGTGGAGAGGAGCGGCGGCATTGTCTGCGGGGGTGC
ATCGTCGGCGTCGGCGACGGCAGAGGCCGGGGCTGCGGCGGCGGCGGCGCCCGGGACGAC
GGAGGATGCCGGAGCGGCGGGGGCAGGGGCAGCTGGGACTACGGCGGGAGTGACGGCGAT
GGCTGTGGAGGACTCGTCGTCAGTCTCGGAAGGCGAGGCGGTGGCGGCGTTGACCTCGTC
TCTCTCCCTCTCCCCTCGGCGCAACACCACAGCGCAAGCACAAGCGACTGCCTCGGCGAG
AGAACCGGCCACGGCATCGGCAGCGGCAGCAGTAACTGATTCTGCTGCTGCTTCTGCTGC
TTCTGCTTCTGCTGCTACTCCGGCTACTCCTGCTGCGGCTGCTGCTGCTGCTGCTGGGGC
TACCGCTGCTACTGTGGATGCTGCTACTGCTCCTACTGCTGGTGCTACTGCTGCTCCTAC
TGCTTCACCTACTGCTGCTGCTGCTGCTTCAACTGCAGATGAAGAAGACAGCTCGGGAGA
AGAGGAGGGTGGTATTGCCCTAGCGGCGCTCCTGGGAGGGGCGGACCAAGCTATCGCCGC
GCTCGAAGCGGCAACCCTAGCCAGGGAAGGCGAGGGGCCGGTAGCGGTGGCGGCAGGAGG
GGCGACGGAGGCGGGGGTTGGTGAACAGGTCAGAGCGTCGACAAGGCGGCCTGCTGTAGG
TGGCGGTGGGGATGCAATGGAGGTGGACGGGGATGGCGATGATGGAG
>NODE_26368_length_767_cov_15.446686_g22557_i0
GTTCACTCGGCTGAGCTTGGTTCTGAGTGGCTGAAGAGCAAGAGGGCTTCAAAAACGCGA
CCCCGTACGCCACGTGCACCGTTTTAACCCTTTTAGTACTGGACTGCTGTGCATACACCA
ACATTTCAGTCTAATTCTCCAAGTGTTTTGTCCCCACATCGGGACTGCAGTTCCTAAAGG
GTTAAGGCTACAGCAGTACACACGTACACCGTTTACTGTCTAAAAAAGTACACAAGTATA
CCGTTTTATGACGTTAGTATTGGTTCCTCGATAGTGCCGGCTGCACGCTACGTATAGTGC
CCGTGAAAACCGCTTGGCACATAGGGATTAAGCAGTGTGGCAGTGTGCGGAGTAGTGCCG
GTCGGTTGCCGCTACAAATAGTGCCGGTATTGTTATAGTGCTATACGTAGTGCAGTAGTG
GTCCCTCTATTGTGCCGGCTGCCCGCTATAGTGCCGGTGAAATCGCTTGGCACATAGGGG
ATTCACCAGTGTGGCAGTGTGCGGAGTCTAATAGTGCCGGTTGCCGCTACAAATAGTGCC
GGTATTGTTGGCTGGCGCTTATTATACCGGCACTCCAGAGGGAGCACTAAGACTTGTACC
GTTTTATGGCCATTTGTTTTTCAGTCTAACGGACACGTTTTTGGTTTTTTCTTGCCACCG
AGGACCTAACCAAACTAAGTAATCTATCTTGTAGGCTGGAAAAAGAAAAAAAAAGTATCA
TTCACTTATTTGTTCGTAAGGTCTAATGTTGCTGTGCGGGTTCTCTC
>NODE_26369_length_767_cov_13.603746_g22558_i0
ACCAAACAACGAAAACAACATAAACAAAAATAAACTAACTAAATTGAACCCACGCAGCTC
GATACGGGGATTCCTGAGGATACCCCCCTTCCTACGCGCTCGGCGGCTTGTTTCACAGCC
AACAAAAAACGACAAATAATTGTAGAAAAAAAAAACTTAGAACGCGATTTTGCTTTCCAG
CCAGCCGTCATCGCTTGGGCCTCTTCGGTCTTCGCGCCCCTGGATGGTTAAAGTTTACGC
GCATGGTGCTGAAACAGGCCAGCTCTACGGGCTCGCGGCCTGATGAGCCTGCGGGAGGGG
TGGTGAAGGTCAGGGTGGTGCCGATGATGGGCTCGGCCTTGCCATCGAAGGCCTCGTCGC
CCACCTTTAGGAGAGGGGTGCGAGTTCCCATGCCCTTGATCGTCACGGCTGCGGCAGACG
AGAAGGCTTCAGCGTCGATCGACGCGGGCAGCTCCACCATTACGTACACGTCCTCTTCTT
CGTACTCATCTTCGCACTCCACGTTATCTGGATACTCCTCCTCTTCCTCCTCCTCCTCCT
CCTCCTCCTCCTCCTCCTGCTGCTGCTCCTCCTGCTGCTCTGGTGTATTCTTGCTACTCT
TACCCTTGCCAGCGGAAATATCTCGCTGTTTTCCGCCGACCTCGCCGTCCCGCGCTGCCC
TCTGGGTCCGGTCTGGCTTCTCCCGGCGGAACATAGCGACTGCGTGCAAACAACCGTTAC
TGTGTCCCCTGGTGATATGCAGGTGACTTCGAACACCCAAGGTTTCT
>NODE_26370_length_767_cov_13.194524_g22559_i0
AAACACTATATATGTTGTCATGACACCGCGCAACTCTCAGCAGAAGGGAGATCCTCCACG
TCCTCAACTCCCGCCTGCACACTCCCGCTACGTACCCCCCTTGTGGGTGGGGACGCTACT
ACTGATCCAGCGCGGTTTGAGCGCGCCCGACCCAGGTCAACAACGCCAACACCAACAGCA
GCATCGTCATGAGCAAGGCCATGAGCATGATCGACGACAGTGCTCTCAGGGATCTTCGGC
GGCGAGATGCTCGTGCTGGAACCGGAAGGCGCCGCAGCTATCATCCGCTGCCTCTCCCGC
TGCTCCCTTTGCAGCTCCCTCTGCTGCTGCTGCGCCAGCAAGGCCTGGCTTTTCTCTTCC
TCTACCCTCACCGCCTTCGCCTTGATCTCCGCCTCCTCTCTCGCTAAAGCCTGCTGCTCG
AGGTGCTGCTGTCGAAGAAGCTCCCGCTCTTGTTTCTGTTTTCGCTCGTGCTCTACCTGC
TCCTCCTTCAACGCCAGCTCTCGGGCCAACTTCTGAACTTGGGCCTGCTCCCACTTCACT
CGCTGCTCCTGCTCTCGCTGCTGCTGACGCTGTCGCTCCTGAGCCCTCTCCTGCGACTGG
TCGGTGCTGCTCGTCCTGTCCAAGCACTCCAAGCTCGGCGGCGGAGGGTCGACGGACACA
GACACCGGCCTCGCGGCAGGCTCTTTCCCCAGCGCAGCCGCCGCCGCCGCAGCAGCAGCA
GCCTCGGCGTCAGCGGCGGCCGCCACCGCCGCCGCAGCCGGTCCCAC
>NODE_26371_length_767_cov_13.132565_g22560_i0
CTCAAGTGTGGTGGATGTGGGTATAATTTCACCAAGAAAAATATAATAAATGGCCCCAGT
CATTTTTTGTTTTTCAGTGTAATTGCATGCTCGATCGACCCCTCCCTCGGAAGGCGTCAT
GGCTGGACCGATAACAACACAACAGGATGGAAGAAGGACGATAAAGGGCGAAAAAAGCGA
AGAGCACCGCACTGAGCCGCACTCCGACGACGATCGCCGGCCGGCCGGACGGCCGGCTCG
CGCAGGCAATAGCAGCTACCGCTACCATTGCTGCTGCCGCCACCGCCGCCGCCTCCGCTT
CCGCGTGGTACTAAAGCTCATCACAGCGAACGCGCGTGCTTGTTTGCTTCGCGTTTTTTT
TTTTTTTTTTTTTTTTGTGACTTCTACTCAAGGCAAATATCTTCTTAAAAAACTCGCGCA
CCCGCTCCTTCGCACCCTCCGTCGTGTACAACACGGTGGTGGTATCCGCCTCGAGCGTCG
CCCACTTGACTACTACTACTACCTACTGCTGTCGTTGCAGTAGCTTTTGACTATCGTACT
GCATATTGCTTTCGCAGTAGCTTTTGCTGCTTGCTGCTATGAGGGGGTCCTCCTACGGTA
CGGTAAAAGTACGGGATTTGTTTTTAAAAGGCAAACACAACCTGGCACGCCGCTACTGCT
ACTGCTGTCGCGCGCGCACCAGGCATCACGGAGGATTCCGCGTTATCCACTAACAAACCC
AATACAGCGGGAGAGGGCAGAGCCTCTTTCTCTTGAGCTACTATGTA
>NODE_26372_length_767_cov_12.034582_g22561_i0
CTGTGTTTTTTCTTACGCCATAATATTTGGTTCTGATCAACCATGTTCCCCCAATTTTCC
AGCTCAACTCCTGTTACTGGGGGGGGCTAATGTTGTAAGCAAAACCCACGCACGGTGGAT
CCACAACCCATGTATATCCCTCGATGTTTACACGCCATACAGCAGTGGGTACCTCGATTT
AAGAGCGCCCTGTGACAAAGCCAAAACAAGCGCTCTTCACCACACATTGCTCTTATCCGT
AGTGGGCGGCAATACATAGCTTTTAGTATAGACGGGACATGCCAAATTGACTGACCGCTC
TTAGCCCATTCAGAACTGAAAAACTTATCCCACACTAATTCCAAGTAGTTTGTCCCCAAA
AAAACGGGAGACCAGTTCTTAATCCCGAATTCTCTTTATCTTAGGCGCTCTTAAATCGGG
GTACCCCACTGTAGTTGGTTCTGATTATTAGGTGCCTTCCCTCCTCCCCTCCGTCGTCCG
ATAGGGGATAAAAGAAAACCTACTGGTATACAGGCATACGAGTGTATTCCAGAACGTTCT
TTGAAGTAATAAACCAAGTGCGCGCACCTGCTATTGCCTGGCAGAGGCAAAGAGACTTCA
CTCTGCAGCTTGTTCTCGCTGTATCGTACGCATCGTATGCATGGTAAAGCCTTGGACTTG
TTGCTTACTGGCTCGTACGGCACGTGAACGAACTAAAAACGAAATAAACAAAAAAAACAC
ACACACACACAAAAAAACACACACACAAAAACAAAAGTACGCGTTAT
>NODE_26373_length_767_cov_10.831412_g7416_i2
CAGCTTCGATCGCAGAGAGCGTGCTCCCGTCAAGTACACAGCAGTAGCAGCAGTACGAGT
AACGAATACACATTCGGTTGGCCCAGATGTCTGATGAACCAGCATCCAGCGGCCATAACG
TCAATAAGTACGCGTCATGTCCTCTTCGTGGGTGTGGTCGTTCAAATTAAACGGGACATT
CGTGTTCTCTTTTCGTTCCACAACGGCGGCGAGGCAGCATTAAATCGCGCATCTCGCGTC
GGCGATAGTCATGATTCTCGATACTTCCTACTGGGTACTCTCCGTATGATACCTCGAGGT
ACGTCGCAGTTCACGCCCATGGCTTCCCTCGTCAAGCAGCAAGTACCCAACTCGCCTTCT
TGACGTCCATTCTGTAATGCAGTTCGCCCAGCATGCTCCCAAACTCCAGAGGTCCTGGCA
GGTCATTGATCACGTCTTTCGTGGAGAAGTAACCTGTATCCTGGTTGTACAGTGACTTCG
CGATGAAGTCTCGGGTCAGCAGCGCGCTCGCAAAAGCGTGCGTCTCCTGGTCCGAGCCCT
TGCCGCTGTTCACGGCCGTTGCCGCGTGTGGGACTCTGCTGATACGTTGACTTTGCTGCT
GGTGAAGTGCAGAACTACGGTATCCTCTATAACTAGTTGATCTTCGATGGAGCGGACGAT
GCAAGCAGGGAAGTAGCTTCCTACGCAATACCGCACCACGGCACGACGCTAGGACATCTA
CAGCCTGCATGCCTGCTGTGGTCGCGGGCCACAGAAGCAGGCACATG
>NODE_26374_length_767_cov_9.599424_g22562_i0
GCACCGACACCCTCGCAAGTCGCCGCCACGGTAGCCAGCCCCTCGGCTTGCGCGCCGCGA
CCGCCATCTCCGCCACGTACCACACGGCCGACCACATGCCCTACCACATCGCCGCCTCCG
GCCACACCTGCGGCCACACCTGCAGTCACGCCTCCGTCTATGCTCGCAAAGGAGGAGGTG
CTGGTAGCGGCGGCGGCGGCGGCGGTGGTGGTAGCGGTGGTGGCGGTAGCAGCGGAAGCT
TCGGGACTCCCGTAGCCTCCGGAAGGTTTTCTGGAGGTCTGAGAGAGCCGCGGGACCATG
ACCGAGTCCGCACCCTTGCAGAGAATCAGCACTTTCCCTTCAGGGTCGCGAACGATGACG
CTCATGCGCTTCCTCGCGCTTGTGAAGTCCAGAATCCTCAGCACCTCGTACCGCTCGTCG
ACGAAGAGAGGGTTTGCGCTCGACCTAGCGGGCCTATTCCCTCCGCCGTCGCCGCCGCCG
CCACCGACCCCCCGCCTGACGCCTCTTTCTTCGGAAACCCTTGCCCTGGAGCGGGACGAG
TGCCCTCGAGCGTCTCTCAAGAACGAGCCGGATCGGCGCACGCAGGCGTAGTTGTCCACG
CGGTCGCGAAACTCCATCCCGAAATGTCTCGCACCCAAGACCAGCGCCTCGTCGTCCGGA
CTCGACGCCGAAAGCCTCGGCGGTCCTTCATCCGGTGGCTCCTCCTCTTCCTCCTCCTGC
TCCTCCTCCTCCCCTTCCTCCTCCCCCTCCTCATCGTCGTCGTCGTC
>NODE_26375_length_767_cov_9.057637_g22563_i0
GGGAATGATGGTGTAATCAAGAAGATCATCGAGAGTAACCCTTTGCTGGAGAGCTTTGGT
AATGCCCAGACCACGCGAAACGACAACAGCAGTCGGTTCGGAAAATTCACACAGCTGCAG
TTCGACGGCGACTTCCGCATGGCCGGATCGGGCTGCACGACGTACCTGCTCGAGAAGAGC
CGGGTAGTGGGACACGAGCCGGGGGAGAGGGCGTACCACGTCTTCTATCAGATTCTAGCC
GCCCCGGACGCAGTAAAAGAGGCGTTTGGCTTGGCGGGGAAGTGCGCCTTGAATTTCAGG
TACCTGACGGCCGATGGGAAGGAGGCGGACAGCGTCATCGAGGGAAGGACTGACGCACAG
AGGTTTGAAATGACGACAGCGGCGCTTGGGCTGATCGGCGTGAACGAGGAGGAGACTCGC
GACCTGCTCCGCGCTCTGGCGGGCGTTCTGTTCCTAGGACAGATCGACTTCGGCGTGCGA
GGAGGAGACGAGGACAAGTCGGAGGTGGTGGACCCGTCGTCCCTCCTCCCTCCCTCGGAC
CTTCTCGGCCTCTCCTCCTCGGATGGCGAGGGGGGCGAAGGGGGTCCGGGGTCGGCTCTT
GACTCGTCGTTGTGCTACCGTACGATTCGGGCTAGAAATGACGTGATGCGAGCCGATAGC
AGCCCGGCGCAAGCGACCGACGCTCGGGATGCCATGGCGAAGGCCATCTATAGCGGGGTT
TTCGAATGGTTGGTTCAGCGAATCAATCGAAGCACGGCCGCAGCGAC
>NODE_26376_length_767_cov_7.969741_g22564_i0
TCTGTCTGTCTGTCTGTCTGTCTGTCTGTCTGTCTGTCTGTCTGTCTGTCTGTCTGTCTG
TCTGTCTGTCTGTGTGTGTCAATTGTGGCTGGTTTTACAGTGGTGATGGTACCAGCATGT
AGCAGGCCTGGGTTGACATATACCGGCAGTATTGTTAACAATACTAGAGTAGGCAGGGGG
CATTCGCTCTCCTTCAAGCTGGATTCTCAGTAGTGTTGTTTTTGTTTTTTGCTAAATTTT
GCTAAGTTTTGCTCCTCCCTTTTTTCTTTGAGTGTGTGCCTTGCTCTGTTGTACGTAGCT
AGTGATAGCAGTAGCTACTCGAGAAATACTTTCATTCTCTGTTGAGATTCGTGCTGTGGA
TCACGCGGTTATGCTCTGTGCTCTGCGGTGTGTTCCAGTAGAAAAGTCTATACACATACG
ACGGTTGCTTGAATCTCATCGTAGCGTGCAACGCCATTTTCTTTCAAATACCTAAATGGG
TGATATCAGTACTAATAATACAAGGACATTTTATATAGGGAAAAAGCCAAAATAAGGTAC
ACCTGTTCCATGTGAGCCAAAAACAGGTTCATACTGAAACCAAGTGAAAAGCACGCGCCA
CGAGCGGTGTTTTTTGGCCATGAGAAATTTCAACCATTTTTGTTTTTGAAAATTGAGCAT
GTGCCCTCCAAAACCTGAATTGTTTTGTTTTGATGAGGGTTTAGGCGCCACGGCCTCCAC
TCGGACCTACGGAGAATTCACCAGGCTTCGTTTTTTTTCGTCACGGC
>NODE_26377_length_767_cov_6.227666_g22565_i0
CACAGTCTCCTTTCTGCTATTTCCGTGAGAAACGGGAGAAGGGAGATTTCGTTTGGGTAG
CAGTGTGGCCTTTTGGTACAATATTGGCGAGCCTGTTAAGAGAAGCAACGAACGGGCGAG
CGAGCGAATGGCCACATGCAAATGCTTTCATTTTCTTTTCGGTGGTTTCGCTAACAACAG
GAGGGCTCAAGCCGGGTGTTGGGTCACGCACGCAGCTGCCTGCCTGCGTGATTGTTTTTT
TTCTTTTCTTCTTTTTTTCTTTCTTTTTCTGTTGCATTGATTGATTGCCCTATATATAGC
TAGTAGTAGCGTCTAAAAAATGTGTGTGTGTTTTGTTTTGTTTTTTGTTTTTAAAGCATT
TATGTCGCACACGGTGCGCCATGCCTGCTTTTTGCCTTGCACGCGGCACGGTTTAGGCCA
CCACCGGTCTGTGTGTGCTTCGTGGATCAAAGAAGAAGGAAGACGAGGACGATTGTTTTC
CCCCAGCACGCACAGCAGTAGTAGCTCGTCCAATGAACTGTTTAACGTTTGTAAGAGCAG
GGCAGTAGTTATTCACGCCCTCCGTTTCGTCTTTCGGTACGGTTTGCGGTGTGACTTAAT
CTCCGACTTAACTCCTGTTTTTTTGTCGCTTAACCCCACGGTTGGTGTCACTTAAAGAAT
GATTGGTACTATTTAGTATACAATAGTGGTAGCGGTCGAGAGTGTTTGCCCCGAGCTGAG
ACACGAGAAGCGGTCACGGGGGCTCACTAACTGTTTGGCTGTCAGGC
>NODE_26378_length_767_cov_4.675793_g22566_i0
AGAACATCGTCAAAAATAAAGAGCAGCGGCAACGGAGGAAAGCAAGGAAGCTGGAAGCGA
AGCTGAAGGCGAAAGAAGACCATGATAGCCGACTGCTGCTCCTCGTTGCCGAGGACACTT
CGGTGGAAGAGCCAAAGCAGCTCAGCTTAGAGGCGCAGGCTTCAGCTGCTGTCCCGCGCG
TGGAGGAAGAGGATACCACGAGGGAAGCACCTGCCGCTCTCGTCATCCAGAGGGCGTGGC
GAGCGAAGAAGGCACGGAGGCGTTACAGTGGAATCGTCATCCAGAGGGCCTGGAGGACAA
AGGTGGTGCGGGCACGCTACGCTAGGGCGTGCGCCCTGAAGCAAGCTGAGAAGAGGCGGC
AGCGGCTGGCCGTCCGCTCCATCCATAAAGCTTGGAGGCAGTTCCAGGCCCGCAAAGCCC
TGGCATATGCCAAAGCGCGCGTCAATGACAAGATGGCACCACATCGTCGCAAGCGGGCCG
AACTGATGCGGGCGGCGGCAGCAGCAGCAGCAGCAGGGATGGAAGACGCTGAACCGAGCG
AGAGTTCGAACGACGGCCTGGGCTGCGGACACTCAGCATCGGCCGCCGCCGCCGCCGGTG
TAGTGACGGATGAAGAGGGACCTCGCGCATCAGCAGGAGGTGGGAACGCAGCGGCAGCAG
GAGCGGGTGCGCTTGCAGGAGCGGGAGCAGGAGCAGCAGGAGAAGCAGCAGCAGCAGCAG
CAGCAACAGCAGCAGCAGCAGCAGCAGCGCAAATGCCTGCAGTGGGG
>NODE_26379_length_767_cov_2.981268_g22567_i0
TCTCTTCCTCGCCTCCTGAATGGAAACCCTTCTCCGCCCCCCCTGCTGGCCTTCCGGTGC
CTCGCCGAGCCTAGAGGGGAGGACACCGCTCGCATCCCCCCTCCCCTTCGCCCCACCGCC
CCGCTGTTGCGACTTCCTCTCCTCGCTTGTGGCTCGTACCGCAGGAGTTGTACTTGAGGT
GGCGGCGGTAGCGGCGGCGGCGGCGGCGGCCGCAGCCTCGGCTGCCGCGGCATTTTCTCG
AGCTGTTTGGCGGGAGTCTCTCCTCTGTCGCAGCGCATCTTCCCGAGCCCTTGACCTAGA
AATGAACGACGACGCACGGCTGGCGAAGAAGGAGGCTAGCTCGCCCCCCTCCCCTCCCTC
CCGGGCCCCATCGCCATCACCATCACCGTCGCGGCCTCTGGCTGATAGGCCGCCCATTCC
GCCGTGGGCCGCGGGACTCCCAACGCCCGCGTCTGTTACCGCCGATTTCCCCTCAGCCAC
TGCGCTGCTAAGGTCCCAAGAGACCGCCAGTCCCATCCGCGGGGACGGTTCTCCTCCGTC
CCCTCCCTCCGGTCCCTCCCGCCTCGTCGCCGCCAGGGAGTCTAGGGAGCGTTCCGATGC
CTTCAGAGAGTCTTCGGTGAGCGTCGCCGCCTCTTCCACGTCGCCCCCACCTGCTCCCAC
GCCGGCGGCGTATCTCCCCTCCGACCCCTCCGACCGCGGGGTGAGTTCCTTCTTCTCCTC
GGAGGCCGCGGACGACGAAGAACCGTAGCTCCGCTCGTCGCGGTGGC
>NODE_26380_length_767_cov_2.730548_g22568_i0
GGAAATCATGGCCTGGATAATGCAGATCATGTCAGTCAGGGATCTAGATGATGCAGATGA
TATAGATTTTGCGCTGGGGATCTATCGCATCTGTCCTACGTATGAAGTACACCTGTTTTC
AAATTTGAGGCACGAGGTTTTTAGGGCTGTTTTAGGGAACAAACCCTGACAAAACCATTA
GAAAAGTTGTCTGCTACCACGAGTTTGGGGAAGTAAAGCACCACTCTGTCCCGAATTATC
GTAACCGTTCGGGTATTCTTATTATTAATTCATAAAACACAAAATATTCTCACACATTCC
CAAAGATTCTATTAATAGTACATACCCAAACGATCCTTTCAAATACCCAAACGATTCTCA
TACATACCCGAACGATCCTTAATAAATACCGAAACGGTCTTTATATTGTAGGACAGAGAG
GTAGTAAGCTTGATACTTGAAGGACAGGATGGTCTTTCGCTTTATAAAAAAATGCTGCCA
ACACGATTTACATCGTAGGGACAACCCACTTTGAATCAGAGTTGCATGTTTCTTGCAGTA
TGCGTTTAGTTGAAGCAACGCGTCAAAACGCCGCACATGTCCCCTGACAACCACAGCGCG
TTATCAGTGACCAATCCTGTTGTCACCGGAGCCTCGCCTGGCGTTCCGCTAATCCTAGCG
TGGCCGCCCGGTCTTTTCGGTTTCCCGACGTGAGGGCGGGACTTCAGGACCGGTGCGCGG
AACGATCGGCACAGCTGTCTGCACTTGTCATAATCGGGGCTTTCCTC
>NODE_26381_length_767_cov_2.682997_g22569_i0
AGTTGATTGAGTTGTCGCTCGCCATGTCGGCCCCCAGCAGCGTGCATGGCGATTCGACCG
TATTATTAGTCGCGAAAGAGTCGCCAACAGATTCGCGCCGTGTACGTATACATACATAAG
CAAAATACCCCCCCGTTTTGCTTTGTCGGAAAAGCAAGGCAAGGAGGGGGCCGCTTGGAT
ATAGCCAGGTTTTTTCACACCGCGAAAAAGCCCACAGACTCAGGTAAAAACGTCAACGAT
CGGGGAACGAGAAGCCTTGGGCGTGTGTGTGTGATCCGCGCGTAGTAGCACACACAAAAA
TACGTGTGTTTGCAGGTGATGGACGCTTAGGACAGCGGGTACGGACGAACGTAGAGGCTG
GACAGGAAGTGGGGCAAATGTCAATGAGTACGATATCACGGCAGCACTAAAAAACTTCCT
TGAGTTGCGCACGCGCGGGGAGAGAGAACGGCATCCTTTTGAAGGTCTTGGGGGTCACAC
TCGGGTAGCGAGGGGTGGGTGTCGAATTGTGTTTCTGCATCCCATTACATCGTCGCAAAA
ACGCCTGCGTGCGTATATATTTGTATACGTAGTATAGGTATTGACGCATGCTACGATGGC
CTGAATGCAGGTGCACCGGGCCTTTTTTCCGACGGTGATCGGTCACTTGAGGAGCTCTAC
ACCTACCTTACCTGCAGAAACAGATTTTGGAGGAAAGTAAAAGTGCTCGTACACACCTAC
CCGATGAACACTCCCATTGCCTAAGAAGTACGTATACAATGGAAAAA
>NODE_26382_length_767_cov_2.619597_g22570_i0
CGGCGGCGGCTGCGAAGGCCGCGGCGGCGGCTGCGGAGGCCGCGGCAGCTGGGGAGGCTG
TGGCAATTGCAGAAGCAGTTTCCCATCCGCCTGCGATCCACTCGGATGGGGTGGATGCAG
GAGGCGTGCAGCAGGCGTTCGCGTCGACCGTGGGGGCTTTGGTTTTCCGCCCTCAGCCGA
CGCCGGCAGCTGCGGCGGTAACACACGATTGTCGCGGAGGTTCTGCCGGATCCGAGAGCA
GCGAGGGGCCTGAAGAAATCGCCAACGCGACTGGACCCGCTGCGGCTGCTGCGGAGGCTG
TTGCGATGGCAGCAGCAGTTTCCCATTCGCCCGCGATCCACTCGGATTTTGTGGATGCGG
GAGGCGTGCAGCAGGCCTTCGCGTCGACCGTGGGTGCTTTGGTTCTCGACCCTCAGCCGA
CGCCGGCACCTGCGGCGGTGACAGACGATTATCGGGGAGGTTCACCCGGATCCCGGCAGC
CCATTGCTACCCGGCCAGACTCTGTTCGAGCGTCGCCTTCCCCTCAGGCTTTGCTTGCGG
TGGCGCCTGTAACTTCCCCCGCGACCACCGCCACGGATACAGCTATCGCTCTTGATAATA
GGAAGCTGGAAAGCGAGGCTGCCGACGAAAACGGTACCGTCAAGACCAACGCTAGCCTAG
TGGAGAGAAGCGAGGGGCCTGAGAGAATCGGCAATGCGACTGCGGCCGCTGCGGCGGCTG
CGGACACTGCCGACGCTGCGGAGGCTGTGGCAATTGCGGACACTGCC
>NODE_26383_length_767_cov_2.615274_g22571_i0
ACATTGGGTGTACTTATGCGAGTAGATAGACAAAACCGTTTGATGTGAAGACAACCCACA
TTGTTGCGGAACACAACAGCAGCAGTGTATCGGACCCCTCAAACCTCAAACGGCTGCGCA
CGCCTCCGTCCGCTTTAAGGCACCTCTGGCATTATTCACTTTTTGCGTGAAGTGCCTCCC
ACGTTTGCCACTATATATAGATCCCACCGGAGCAAACGTGTGAGATCATACGCATCCTCT
GTGGAAGATCACAGTATCTATATCGCGCAGATCTTGCAGAGCACTCGGCAAACCGGTGCT
AATCATGAACATCATACATAGTCCACCCAGGCAAACAACCACCAGTAGTATCTACCTGGT
ATAGCATTCAGATCATCCCCAGGCAGTTGTGCAGTATCTACTGTAGATCATCACACCCCG
GCAAACGTAGATATCACACCCAGAAAACATGACCTAGACCCCGCAGATAATTCAGATCAA
GGATTTACCTACTCGTACGAGTATCCCGAGGATCCAGATGGTAAAACAGGGATCGGGTGT
GTTCGAGGTGCATGAACCATGATTTGATATACTACTGTACGAGTACAAACATAACAATAC
ATAACCTCTTGGGTAATCGCGACCACGCCACACCCAAATATTCTGGGTTCATCTGCGCGA
CAGTAGTTCGTAAGTACCTTCCTCCCTTCAATTTTATTCGTCGTGGACTGTCTGCCGCAC
ACGTATCATCGGTCGTCTCATAAGGAAACTAGCTTTAGAAAAGCTAC
>NODE_26384_length_767_cov_2.423631_g22572_i0
ACACGCACCCTGTCTTACCGGTCAGTCGCGAAGGAAAAACGCCACCCCCGTTTCACATCA
AAGGCGTCAGCCTCAGCCTCAGGCTTACGGGTTACCTGGTATGAATTACCAGGTATGACT
CTAAATGCGATGGGAAAACCATGACCACCTCTGTTTCTCATCAAACAGGTCAGTAGACGG
CCTTGGGTTACTTACAGTAAATGTTACGGGTTATGACCCAAAATATACAACTGGCATACG
TAGCACATGTCCATATCAAGCTGTCTTGTCACAGCAATACCGTTTCCATCTGTCTGAACA
GATTGTTCCTTTCAACCCTGAAAGCCTCACCACCTGTGTGGAAACCCCATTTTTTTGCTG
TTGTATATTTGCTGCTCGTTGCGCGTTTTAGAACAGTACGAGTATGCATGGGGTTTTCGA
GATTCTGAAGTGAAATTGCTTTAATGCTGATATAGATGTGAACGCTGATATGTCTAAATG
TACTTACATAGCAAAATGGTGAAAATGACATAAATAACAAAAACACGCAAATAAAATAAA
ACACCACGAATTCAACAACTGGCAGGGTTTTCCCAAAAAGGCGGATGTTTACTTCGTGTC
CCCGGGTTTCGGCTGTTCATTTCAAGGCTGTCTGTCTGTCAAGGCGTTTGCCTTGAAAGC
GTAACGTTATGGGGTGAAAGTGCTGTATTCTGACATCATGGGCCGCTTTCACCTGTAATC
TAATCTGTGTGCAATACATGTATATAGGTGTCTCAGGCAGGGCTGGC
>NODE_26385_length_767_cov_2.397695_g22573_i0
ATACGCCTATAAGGCCATTACCGCCCTATTGAGATGTTGAAATCCCCTGAATAAGGCAAG
TACCGCTCTATTCAGGGAATGCTACGTTTATGTGTACAGTACGGTGTGCTACGGACCCGA
CATAGGATACAGAGTGCTGCACAGCAGAGCAGACCGGTGAACACACGCCTTTTACGTAAC
GGAGTACCAGGTATTATATGCGACAGAGACCCGTGAATTTGGCCACCACATTTCCCACGA
TATTCGTGGCAGTCAGGGCGCTGTGGAATACGGTCTGGGATCAAGCACAACTCGGCCGCC
GCACAGGGCATTATGCCTATATCCACTACTGTACTCGTTGTACTATACGCGTGCGTTTGT
TCTGTTTCGCAGCAGCGGCAGCAGGGGTGTTATATTTATCTCAGAGGGAGCAGCAGCAGA
GCGAGGCTTTGTACTGATGTGGAGGCAGGAATGGGTCGTGGTGAATAAAGCGTAGAACGC
CTGATATAGGGCCCAGGGGCTATATATAGCGCTAGCCGCCTTTATGAGAGGTCCAGCTGT
GCCAGCCGATTTAGACCGCCCCCACTACTTCAGTAGGTTACGGCAAACATTGGGTACCTT
GACTTTTAACGTTCATCCGATGCCACTCAAGGTACACTGTTCCCTTCGTTGTAGGCACTC
AATAACACGTCGGTTTATTGTCCCGCCGTCTAACTCCGATGGTAGTGCCGCTCTTGTGAC
GTTTGCGCATATTTTTCGTGAATGTTTATACGTTTATTGCATCTTGC
>NODE_26386_length_767_cov_2.030259_g22574_i0
CCTTAACCCATTCAGAACTGAAAAAAAAAATCCCACACTAATTCCAAGTAGTTTGTCCCC
AAAAACGTGGGACCAGTTCTTAAGGAGTTAATAACCCAAAATCGTCGGACTTTTCATCAT
TCTTGTGTTGTAATACGTTTCGTTGTATAGTTAGGCCATGTGATGGTTCATCTGGTATTA
ATAGCATTTTTATTTTCGTCGAAAGTTGCTATTGTAGGGCGAAGTGTAGATAGAGCTCCT
CAAGTGACCACCCCCTCCCTCAGGCAAAAAGCATGGTGCACCTTACCTCTACCGTATGAT
AGCATGCCTCCACAGGGGGGGGGGGGAAATGTCGCCAACAACCGGTTAGCCGGCCGGCCG
GAGTGTTGCCTCGCGTTCTCGTACGTACGTAGCTTCTCTTAAATCTACGTACGAAGTTGT
AGTGGTTCCTACCGTGTTTTCCGCCACCCACCCACCCCCACTGCCTTAATCCCTTCGGGA
CCCCCGTTAACAGCGCGACCTAACCAATGACAAGTATAAGTTTTGTGTGTTATCAGCCGT
TCGACTGGCAACGCGAGGCGCCCATCAGCACAGGTATATATAGGATCATGTTGCTATCAT
GTTCCTATCGTGTTCCTTGCACTGCAACTCGGACATCAACTTGAACCATCCCCCAACCAA
GCAGTAAGTGGTAGTGTAAAGGCGTGCTACGATAGAGTATACGATAGAGTAGTAGCACGT
TTTGGCGGAAAACGTCGTCTGAACGAGGGGGCTGGCCCAAAATCGTC
>NODE_26387_length_767_cov_1.786744_g22575_i0
AAGGCACGCACCGTAGTGGGGAGGGGGGAGGCGCTACCCGCTAGTGTCACAGGGCTGGGT
GAGACATTAGCGATCTGAGTTACGAAAGGGAGAGAGCCGAAGAAGAAGTAGAGCAAGATA
ATATCAACACATATATAGATGGGATGGAGAAAAACAAGAAAATGTAGCAGGTGCCTGAGA
TGCCTTTTGACCGCCAGGTCGCTAGAGAGACGATGGCACCTACCATATACGAAGTATAAT
ATTAAACGGGAACAGGCACCTCGGGTACGTATATACGACCGTGGATATGACACGAGAGTC
TTAAGATCCCCCCGTTTTTAGGGGGGAGGGAGAGTGTTCGCCGAGTAAGGAGGAGGGGGG
GAGAGTGTTACTACATGCGAAGGTGAGCTTCTAAGGCACATCGCGCCTAGAAAGATAGGG
ACACGTTTCGAGCTGGCTGAAGCCGAGTCTACGACCACCGACCGAGGTCTCCGAAAATAA
AGAAATGAGGACTGGCGATTTTTGTTGTTCGACCAATCACGACAAAGCAACAGATCACAC
CTGCCAACGCCGCACAAGTTGACGACAGTTTCAAATATCCATCTACGCGATTTGCAAGCG
ACAGCTATATACTGTCTTAAGGCTCACCCTGGGCTGAGTTGTTGGTTGACCTTGTGCCAG
TAGCCCAGTGGGCTATTATTGTCAGTGCCAGCAGCTACTTGTCAATTCGGAAGACTTGTG
TCTCAAAATGCTGTCTGTCGATTTGAGCTTACCGATCTCCAAGGTGG
>NODE_26388_length_766_cov_2408.259740_g22576_i0
GGACTTGCCGTTTTACCTGGCAATTGGTGATAAGTTATTCGGGACCTATCGTATCGCGCA
CCGAATAGGGGGGCTGTTCGTGGTATGCGGTAGCTTGATACAACAGGTTTTCCGGTCTTG
GGGGTTTCATGTATTGTGGGGTTTCGTATTATGTATCGCGGCATTATTTAGTATGTCTCG
TGCATGGAGAGATGGAGCTGCTCCTGGGAGCAGTCGGGATGTTAAGATACGACCCGGGCT
TTGATGACAAGATACTGCCCGTATACATGTGAGGGTGGAGCGTGACGGAAAGGTACGGCT
CACTCCTGTGTGGTGTTCATGATGGGCCTTTGACGACAGGTACTGGCTCTGCTTGTGTGT
GTATATTTGGGTATTTGGTGGTACGAGTGTACATTATCAACTACTCCTCCTTGACGACTC
ACGGTATAGGCACGTGGCTACACAGAGCACGTTTGACAGCGACGTAAAGAAACAGTGCGG
TTACTTCGGCGTTAGTAACGAACTGCCGTACGAACATTCCCCCCATGTTGATTGTGCTTG
GTACTCGATGCAGCAGGTATGATGACGGTTACATATATTGGGGAGTTCATATACTTGGTT
AGGCTTTATTGATGAATTGAGTACTCGGCTCGTCCCAGCCGCTTGACTTGCTTGCGGCTT
CGCCTTGATGGTGGCCTGCGAGGTCCGACGATAATATATACGTGGTTTATGTCTACCTGA
GGAGCGCTCCGGCACCCTGACCCTGCCTGCCTGTGCTAGGCCCCGT
>NODE_26389_length_766_cov_2000.219336_g22577_i0
CTCCTTGACGACTCACGGTATAGGCACGTGGCTACACAGAGCACGTTTGACAGCGACGTA
AAGAAACACGATCATCGGGTTGTGCTTCGGGCCCGAAGCTCGCTGAAGCGCTATACTGTG
TGAGAGGGGGAGTTGGTACGGGGAGGATTGACTATAGGAGATGGTCTTTCATTTTGAGGA
TTATGGACAGCAGCAGCAGCAGCTGGAGATGGTTTTCGAGGATTTTGGGCGGCAGGAAGA
ACAGGAGCTGCAGCAACAGCAGCAGCATGCCTTTGGTGGACAGCAGAACCAGCGGCAGTA
CGGTGGCGCCGCACAGCAGCAGCAACAGCAGCAGCAGCGGCGGCGCCAGCACCAGCAAAA
CCCGAGGGGCACTGGTTGTGCACGTATCACCGGACATGGGTGGTACCAGCCGGAGTCCCC
TCCGCCCCCAGGAGCGTCTATGGGCGGGTTCTACAGGTGCGAGCGTTGCGGTGCTCGAGG
GCATATGGCCGCGATTTGTTTTGCACCAAACCGCGTGTGCGATGGGTTTCTGGCCTATGG
TCACATGGCCAGGCAGTGCACTGCCCAGCCCACTATCGTCTACGCGCCGGACTACAGCAA
CGTGCCGCAGGCTGGAACGCCGGCGCTCCAGCAGCCGCAGGTACAGCCGGCAGTAGTGCC
GAGGTCGACGACTAGGAGGGGTAGTGCTATGCCAGGGGAGAGCGAACTGCTTCGGCAGCA
GATGATGAAGGACCTGATGTTGGAGCTGGATGTCGCCAACAAGGAA
>NODE_26390_length_766_cov_373.002886_g22578_i0
CTCCCCTCCGGCCAAAAACAAAACAAAATTGTTGCCAAGTTTTGGTTTTCTAGTTGTCCG
CCACGATCCAGGCATCGAGCGTGCGCGGCCACGCGGAGCATTCCGCCTCCGTAAACCACA
TTCCAATTTCGTGCTGGGCGCTCTCGCCGCCGTCCGATCCATGGATGAGGTTGCGCCCCA
CCCGGATGCAGTAGTCCCCACGGAGTGACCCTGGCTCGGAAGAGTTGGGGTTGGTGGCGC
CCAGCATCTTACGGCCGGTCAGGATAACCTCAGGCCCTTCCCACACCATGGCCACGATGG
GGCCGCTGGCGAAGTAGTCCACGAGGCCGCCGAAGAAAGGCTTCTTCGACAGGTCGGCGT
AGTGGTTGGCAGCCATCTCCTTGGTGGGCCAGATCATCTTCATGGCCACGAGCTTGTAGC
CCTTCTTCTCGAAGCGGGTGATCACCTCGCCCACAAGTTGTCGCTGTACCCCGTCAGGCT
TGATGGCGATGAACGAGCGCTCGTTGACGGTGCCCGGTGCTCCCGTGTACGGGAAGCTGG
CAGCGGCGCACAGGGCAGGAGAGGACTCCTCATTCTTGGTGGCGACTACGAGGCCGGCAC
CCACGGCCAAGGCGCCAGCTCCGAAACGGAAGGCCGACGACGAGGCCTGCGAGGTCACAG
CGGCCGCAGCGCTCGACGACAAGCGGCGAGCGGCGAAAGCCCTCACCGGTCCACGAGCTG
CGGCATTTGCTACGCGAGAGAACATGCTTCAGATAAAAGGTGGAAG
>NODE_26391_length_766_cov_141.357864_g22579_i0
GGGGGGGGTCATCGCATTTGGAAGATGCATTAGGCGGCCTAACATTACTATTTTCCCCCT
CTTGCCCACGCCTCCGTACTCGTAATATCTTATTCGGCCCAATTCAGACCTATACCACGA
TAAGCGCTTGGGTCCCTCGGAAGGTTGCTCGGTCGCTTGACTCGCGTCAGTTGTTATTTG
AAGGCCAAGGAAGGCATCGCATTGCTTTTGTAGCCGTGGGTGGTGTCAATTCGTTCGTGG
CAGCGATAGGCAAGCAGCCTTGTCGCGCCCTTTCTGTACCTGGCTGGTGTGGCAATCCAG
GCATCGCGTTTCTTTTGTAGCCGTGGGTGGGATCAGTTCGCTCATTCGGCAGCAAGCAAG
CAGGCAGGCAAGCAGGCAGGCCCTTTCGCGTCTCTCTGTAGTAGTATCTGGCTGGTCTCC
GGTTCGTTTTACTGCCAAGCAAAAGCAAGCAGGCAGGCAGGCAGGCCTCGCGTGTCTTCT
CTATATGTATGTAGGCTAGCTGGCAATGGTGTCAGCTCTTCCCCGCCCAACCATAAACAC
CGCGTCTCGTTTTACGTACGATGATGTGTACGTAGCTGGATGGTGTCAAATGTGTCAATC
TATTAACGGCAGCCAAGCAATGGCCACCCCGGTGTCTCTTTAACTAGTAGCCGAGCGTGT
GCGCACCGCCACTTTCCCCACTTACATGGATATGGATATCTATGTGTGCCTGGTACTTAG
CCGGCAATGTAATAATGGCGAGTCGGGGGGAAAAAAAAAGAAGAAA
>NODE_26392_length_766_cov_128.911977_g22580_i0
GCGGAGACGGTTGCGGCGGAACGCAGCGGGGGCGCGGGGGGGTTCTTGGGTTTGGCCAGG
AGGCGGGGCGGTGACGGGGCCCGGGGAAACCCCTTCGGAGGCATGCTAAGGAGCTACGAC
GCCTTGCTGAAGGAGCACTACCTGAAGATGTCTTTCGCCCAGGCGACCACGCTCGGCGTT
GTGGGTGACACGATCGCGCAACGCCTCGAGAGGCGGTGGAACCCCGGGCAACGTTTCGAG
ATGAGACGCACCATGCACGCTGGCCTGCTGAACATGATCATAGATGGTATTTTTACGCCG
CAGTGGTACAACGTGGTGGATCACGTGAACGACGCGATGACCCTACCCGCGGCGTTCGTG
AAGGCCCTCGCTGCCAGCGCCTTCTACGGTCCCTTCGCGAACGGGATGTTCCTCGCCGGC
GCGCGAATGTTACGCTACGGGCCGAAGTCTCGATTCGACTGGGCGGAGTGGAGGCGGCAG
CTGAAGATTTGCTCGATCCGAGATTTTGAGATGTGGCCACCCTTGCACATACTCAACTTC
TGGCTGGTCCCGAAGCACTGGCGCCCCCTCGCCGGCCACCTGGCTGGGGTGGTTCTGCTA
ACCGTGATCTCCTCCACGGACCTCAACGACGACGCGCTGCCGCTGGGCCAGCGCGCCTTG
CCCCTCGCGGCGCGTTGGGCTCGAGGCGCCGCCGGCGCGGTAGGCGAGAGGATGGGCGCA
AAGGGACGCCGGGTTACGGGTGCGCCCCCCGCGGGCGCTTGAAGAG
>NODE_26393_length_766_cov_125.720058_g22581_i0
CGCTCCCTAAACAACCAATAAGCGCAACGCAGTCCTTCGACAAGCCGTGCCTTACTCCCG
TCGGTTTGACACATGCTGCACGCGCTGTCCATGCTGTCCATGCTGTCCGCTTGACGAGTA
AACGCGTCTACCCCAATGAACCCAATGAAATCAATGAAGCAACATGAAACTAAAAGCACT
ACTGGAGCACAGGAGTACAGCACTGTGGCTAGTTGCACATTATCAATCACCAATTCAAGG
GTCGGGGCTGACGGAGCCGCATTTATTCGGCGGGGTAGAGGAGACCCTAACAAACTTGGC
GTCCGGTCCACGATCGCCGCCGGCTGGCGTCCCTCTAGGACTCTCAGTTTCACTTGCTTG
GATCGTCGTTACCTCTAGCGTTTCTTCTCCAACATCTTCCAGCTTCGGCATGACGGGTTC
TTCCTGTCGTACAACGCTTACCGCCTCCGATGACATACCCAAGTCAACACGCATTCCACC
GCCCTCGTACGGCCCCCCTCCGTCACCTTTATCGGCCACGACTTGGTCGTCCGATTCATC
CCCATCGTCAGAATCCACCTCCCCGTTCCCATTAGGAGCGACGGTCGTATCCGCCTCGTC
AGCACTGGCGTCATCCTCCTCCGTAACCTCCATCGCATCGTCGCTTTCAGGTTCCGATGC
TGTCTCGACAGGAACTCCTGAGAGCTCGTCCTCCTTCCCTGCTTCTTCTGGCTCCTCTTC
GTCATCGCCCTCCCCTTCCAGATCCTCGGCGCCGTCCCCCTTCTCC
>NODE_26394_length_766_cov_90.988456_g22582_i0
TTAAAAAAATAAAAAAAAGAAAAAAAAAAAAAAAAAAAAACTCGAAGACGCACACACGAA
CACGCCACCAACCTCCCCTGCTCCCCACCCGGAACCCAAATTCCAACGCACTGTACGCAC
AAAAAAACAGAGGGTATTCGCACATCCCATTGAACTCGTACCAGTAGGGGCCCCTCAGTA
AGGCGGTGGTGTGCCAGAGAGAGCAATACGACCGCCTTATTCATTCCAGGGTATGAATGC
CATTCCCCGGTCACGCCAAGCGATTTTTACCGCCTTATATCGGGATACCGCCTTACTCAA
ACCGCCTTATTGGGGGACCTTTTACAGTACGCGCTAGATGTTAAGAATCTCTCATTTTTG
GTCAGACTGGAATTCATTCATTATCATGTAAGACTGGGTGTGTCCCACACTATTTTCAGT
GCAAAGAGGTCGCGTTCTGATTTTTCCCACGAAAATCTCAGTCTCAAATTCTGAAATCGT
CAGATTGTTCTAACATCTGTCGCGTACTGGACACCATTGCGCGCGTGAATTTAGAAGGCA
TTCGTGCTTCCCCATTGAACTACAAAACCCATACGATTCATTCGTGTACGTACGTAGAAA
TCCAGAGGGGCCGCGTACCACGTTGAAATACACCCGTTGAAATATACCCGTTGAAATATA
AATACAACCCGTTGAGATATACGAGGGTGTCACTACATACATCTCGCTGCAATCTAGCCA
TCCCATTGGGATAAGAGAACTTAAACACTGCACTGCACTCCGCCCC
>NODE_26395_length_766_cov_83.391053_g22583_i0
GGGGGGAGAGCAAGCCTGCCTCGCTGTACGTTGCTACCACTATATACGGTTTTGATGGCG
CCGCCGGTTGAGGGGAAGATGGCCCTGAGTGCCGGAGAACAGCCGAGAGCGAGGGAGGGA
GGGACAGGGGGGCGGAGGGGAGACTCTCGGCGCCCCATTCTACATGGCTTGCTCGGCGTT
TTTGTCTTGGTTGTTTTTCGGGGTGGGGGGAGTCGTGGACGGAGAGATGGAGATGGAGAC
GGAGACGGGGAGGGTCTCAGACGGAAGAGTCCGGCTCTCGTTTTGTGTTTGCTGTGGTGG
GATGGGATAGGATAGGATGTGGTAGTGGTGGTCTTGTCATGTCGACTCTGTCCGGTCTTA
CGCCTCCTAGGTTACGTGGTCGTTGTTGTCCCAGCTTCCTCAATCTAGTGCTGTTTTTTC
TTCTCCTCGTCCTCCTCCTCCTCCTCCTCCCCCCTCTCCCCCCTCCCTCCATTGGAGCCG
CTAAGTTTTGGTCGAAGTGGTGTTTCTCTTTTTATTCCTTTTCGCCCTATTTTTTTTTCG
TTTCTTCTTATTTTCTCTTTTTTTCTTTCGCGCACTCGTTTGCAAACCGCGAGCGTTTGT
ACGAAGAAAGCAGCAGGAAGGCGAAAAATCAAGCCCAAGTCAACCCATTTCTCGTTTTAT
TTTATTTTTATTTTTGGCGAGGATATATATGTACCGTGATATATACCTGGTACGAGTTAA
GGGACAGGAGAGAGTGGAAAGGCTTCGGGGCGGCGGTGGGGCGGTG
>NODE_26396_length_766_cov_68.288600_g22584_i0
TTTTTTCATTTTTATTCGTATTTTTTTTTGTGCCGATGCTCTTGTGCGTACAGCATATCG
CAGCAGCATGTGATAGTTTCGTTCCATTCCCTTCGACGACTGATTATGCTGATGTGTGTC
GCTGTATATACCAAAACAGCAAACATCAAGCGGAAAGCCGGACATCCCGAAAAACAGATA
TAACCGATAATACCGTAGAAATATAGATAGAAAAATACCCTTCAAGCAGAGCAAAGGTAG
CAGAGCAAACACAGCAAGCAAAGCAAGCAAGGCAACCACGGCAAGAAAGCAAGGCAACTA
GGGCAACTAGGGCAAGCAAGGCAAGCAAGGCGAGCAAGGCGAGCAAGGCGAGCAAGGCAA
GCAAGGCAAGCAAGGCAAGCAAGGCAAGCAAGGCAAGCAAGGCAAGCAAGGCAAGCGAGG
CAAGCAAGGCAAGCAAGGCAAGCAAGGCAAGCAAGGCAAGCAAGGCAAGCAAGGCAAGCA
AGGCGAGCAAGGCAAGCAAGGCGAGCAAGGCAAGCAAGGCAAGCACAAGCGAAAAATAAG
AGCCCTCCAACCCTCATCACTGTCTCTGCTCCGCTAGACTCTCCGGTGGGGGGTGACCCC
GATCACGACAGATAGATAGCCAACACACGCACGAAAACACGACACGCGGAAATAAATCAG
CAACAAGCAAGCAAGCGAGCAAGCGAGCACGCCAGCAAGCAAGCAAGCAAGCAAGCAAGC
AAGCAAGCAAGCAAGCAAGCAAGCAAGCAAGCAAGCAAGCAAGCAA
>NODE_26397_length_766_cov_41.585859_g22585_i0
GGCTGCACGAGAGGGGGCGTGAAGTGCACCGCAAAAAACGATGCCATCGATAGAGCCGAC
TTACATTTCAGATCACCGAAAGACCACCAGGTACAGGGATATAATATCACCCATACCATA
TTGACCAGGATGTAATGTCACCCATAAGTACCAGGTATCATGAGAGATACATTAGCACCC
GTACGTGAGTATCATCTGGATTCAAAACCACCCAAATGGGTATCATAGGGAATAAAAAAA
GTCACCCAGCCAGGTGGATATCACAGGGATTCGAAATCACTCATGTATAAGTACAGCATG
ATGTCACGAGGGGGCAATAAAATCACCCATGTAGGTGCCATCGTAGGGACTAAAATAAGC
CATATACATACTTCATATGAGTATACTGATAGCTACCTGGTAACAGGGATTAAAGCCACC
CGTACTACGGAATGGTACCATGGGGACTACATACCACCCGTGTAGTTGGGTATATATTGT
AGGGATCAAATGTCACCCATAAACACGCATCATCGGGAAACCGCATGCAAGATTGCTCGG
GCCAGCGTGTGACCCGACCCCGATTCCCCGATACCGGGTGCGTGCGTCCCAACGCCACAA
CGCTATCGCCCTAAACGGCGAAGGTCCTTTGTCAGCGCGACAAAATCGCGCGAAACGGGA
GCCTTAGAGGCGGAGGGGAACAAAAACAAAAACAAAAAAAACGACAGCAAAAACGACGGA
ACACGCTGGGGGCAACCCCCCCCCTCCTCTATCGCCCTTCACTCCC
>NODE_26398_length_766_cov_33.109668_g22586_i0
GGTGAGAGTGGGCAAGGCAATGCGATGATCGTGGCACTCATTCGTTATACACAGGAGAGT
AAATAGGTTTATTTTGCATGGCAGTTTGAGTTCCTGTACTGTACACGAGTTTTTTTTTTT
TTTCGTTTTGTATTGTTTCGTTTCGTGTCAGGATTGGTTAATTGATTTGATTTGATTCTT
GATTGGTTGGTTGGTGGGCCAGTTGATTGGTTGATGTATTGATCTGTATATCATGATCAC
CGTTCAGCTACATACTACACAGTACCTGCCCTTTCTTGCAGGAGTTTATAGTGCTTGCTT
GCATTTGGAAAAACGATGATGGCTCTTCTCCATCGAATAGGTATAATTAGCGTTCGGGTG
CTGCTGCTTGAAATTTTATCGTTTACTGGTGTATACATGCCACAGACAGGGGGTAGTTCT
GCTCGTTTCCCCCGTAAAGTGCTTCAGTTTGCTGTACCTTTGTTTGTAGGTACAGTACAG
TACGAGCGGTGAGCACGAGGAGAGTAATCGTGTTTTTTTGTTTCGTCTTTAGCCTACTGT
AGCTCTACATACTTGTGTGGGACACAGAAGGACACAGAAGAAGCGACGCCATAGTAAGGA
GCGCAGATATTTCTTTTTGATTTGTCGGTTGGCCTGTTTGGCTTGATTGTAGTTAGCGCG
ACCTAAAAACGACAACTACTATTATATACCATACTGCTGCGGGACACAGGAAGAGCGACG
CCACGATATTTAATGGTGCACAGAGGTTTATTTTTGAGTTAAAAAA
>NODE_26399_length_766_cov_21.839827_g22587_i0
GGGAAGGCGTTATCGTCGAGGGGGGTGCGGGGGTTAGGCGGTGGTGTCGAAGGGCCGGGT
GTGGAAGGGGGAAGATTTTGTCGGTTGACGGTCTGGTTTTGACCCGTCCAGGTCTTTTTT
TTAGTTGAGCCCGTTAAGTTCACAGGTCGGACAGATCATCTTACAGATCATCTACAGCTC
ATATGTAGGTGATCTAGATCTTTACATTCCGTGACGAGATGTTGGTGCAGGATCTGTATA
GTACAGATCCAACCCCGAGGAAACATTTCCTAATGTACGGCTCCCACCCGGAAACATGAC
CTATTAATACATTCTCGTGCAGATCAGGAATGCACATGTGCCTGAAATATCTACCTTAGA
TCATCAAATGGGTATCGATGATCTGTTGATGATCTGCTGATGATCTGTTAGGAGCTAGCG
CTCCTGGGCGGCTGTCCGTCAAAGGGGCATACCTCTGTCCCAAAATATAAGAAACGCTTG
TATAGTAATATGCAATGCAAACGATCACCATGTAGACTGGTATTTCGCAGCGAGGGCTTC
GGGCTCTGGGGCTGGGGGGCAGCGGACGGGCGTGCACCGTGACGTTGGCGCGTGGAGGAA
CATGTTTGTTTTGCCTCGATGACGCAAATCTATTGATTCAAGGGGGAGAGGGGGGTGTAC
TCATGCCCCATGCTTGGTCTGGTCGCAGTCGTCGTATGGCCTTGATAGACCCTCGCCTCC
CTTTTGGTAACACTACCGGGACGGAGCACGTCGGGTTTTTTTTTTT
>NODE_26400_length_766_cov_19.227994_g22588_i0
GCTCCGACCTCCAGCACCTACAAAGCTCGCCGGAATTCTGCAGCCACTGAGGCCAGCGGG
ACCGACACCGACATCAACAACAGGAGAGGGACATTTGCGTGACTGCACCCCCGCCGAGGA
CCCCGACCCCTTGAGCTGGACATCAAGATAGTCGAACAGCGATACCATACGTAAGGAAAC
CTGGCAGACAGCAGTATCTAATTATGTCTCTGCTCGCTGGTCTGAAGTTCGTCAAGAAGG
CGCCTTCTTCCGCTGCCGCTGGTGGTACCGTTGCGGGGGGAGCTGTCGGGCAGGAAGGAG
GGACGGGCGAGGAAGGGGAGAGAGACGAGGGGAAGGAGAGAAAAAGGGGCGACAAGAAAC
ACAAGGACAAGAAGGATAAGGGTGGCAGCCATGGTCGCAAGGACAAGAAGAAAGCCTCCG
GCAGCAAGGACAAGGACACCTTGTCAGAACCCGCCTCCAAACGTCGGAAATCCCATGGCA
CTTCGTCGGCGCCATCAGTGGCGCCGCCAGGTGGCATGGACTGGATAGATGCAGCGCTGG
ATGTCAATGGCGGCAGCACGGGCAAGAGTGGGGAAGCAGCTACGGCGGAGGAGGTTGCGG
CCAAGGAACGCGAAGAGGAGATCGACCTGGAGGTGGTGAAAGGCCTGCGGGACCCGAAGA
CAAGGCGAAGATATGGTCTATACGACCCGCTGAAGGGCGAAATCGACCCTACGGCGGCAA
GCGCGGGGAGCGACGGAAAGGGAGCCGCGGCAGCAGCCGGCGGTGG
>NODE_26401_length_766_cov_17.447330_g1476_i1
TCCGCTCGTGTCAACTCCCGCTCCATCTCGGCAAGGCTGGCTTCCAGTTTGACCATCTCG
GACGTGTACCTGGGCATATTAATAACGGTCCCACAGATGTAAACGCCAAGCGGACCGTTC
CTGGACCGTAAGCTGTCGGCGTAGACGTTGAGGTCGGACAGAGCTTTCTGATTGGCCAGC
AGATCGCCTCGCAGGGTGTCCCCCTCTTTCTGGCTCACGGCAAGTTCCTGAGCTAGGGTT
TTCTCTCTCTTCCTTAGGGCATCGCATTCTCCCCTGGCCTCCTTGAGCATAGCGCCGAGC
TCTCGTAGCTTTGACTGTCCTCTTCCGCCAGTCAAAATGCGCAGCTCCTTCACGTCTAGC
TCGCGCTCCTTAAGTCTGTCGCGCAACCCCGATATTTGCCCCTGCAGCAGCAAAGATCGT
ATCTTGTACATGTCCCTTTTGCGGACCGGCTCTTGCGCATTTCCCTCCCCTGCCGCGCTC
TCCTCCTCGAAGTCCGGTACAGACGTCGGGTCGTCTTGAACACGCCCCTCAAAAGGCAGC
GCCAGCCCATCTCCGTCCAAGTCTTCGCACTCCCCCTCCTCCCCAATAGGGCCTCCTCTC
TCCACGAAACCGTCCTTTCCCACCGACGAACGTCTCCTTCCCTTCGCCAAACCGTCCTCT
TCCGAGTCGAAACCGTTTGTCCCCGGGTCAGAAACGCCACTACTCTCCACAAACTTACTC
TGTGCCTCAACAACACCGCGTTTGGTATTCTTCAAGTCGACGTTCG
>NODE_26402_length_766_cov_13.525253_g22589_i0
CAACCAGTGGAATGCCCGGTCTCATGCCCGGCCGAGTCCTGGCCGTCGCGCGCTGAGCAT
CGCCACAATCCCAGCAACAGTGACAACGGACGGCAATGTAAGGACCAATTGACCTCTACA
TTTATTCACCAATGGTCCTTATATTTTCGTTCAGAATGGTAGAGCGCAGCTCACTCCGAG
TACCGTCATCACGTTCTCGCGAGTCTCCCGTTCCAGAGCGTTTCAGTTCCGCCTCGCGGC
ATCGGTAGAGAGAGTGCGAGGCATAATGATCGGGACACTGCCTCTCACATCGCGCTGAGT
CCTGGTCGTCGCGTGCTGAGCGCTGCCGACGGTCGTGGCCGTGTCACAATCCCGAGGAAG
TCCTGACAGCCATGCAGCCAGCCTAGCTGCTGACTCGTAGCAATTTTGAATTACGACATC
GGCAGCTGATTGGCTGACCAAATCCATGTCAGAGGCCGCTGGATCTTTCTAGAAGATTGG
TGCTGAATAGAACCATCAAGGTTCCACCACACCCCAGGTAAGATAGGGTACCCTCCCCAG
ATCGTGAACCCCTCCTTTTCATTTCAACTCCGACCAACCGGGGACAAAAAAGGCGACCCC
CCGGGTCGACACCGCCCCGCACGGTGTGGAAACCCCACCCACATCGGCTGATAACTGATT
GGCTGAGGCTCATGGAGCCAGCGGCACACGGGGACGATAGGGTCCAATCCCCTCATCATG
AATCCTTCCATGCATATACATCTCCAACAACGCGGGGACGAAAACA
>NODE_26403_length_766_cov_12.813853_g22590_i0
AAAAAAAAAAAAAAACGAAAAAAATGACCAAAACGGCGGCCAAATCGTGACTCGTAGACG
ACAGACGACACACAAGCTGCCGGCTAGCACCGCCGACTCGGTCGAAAACGAAACTACAGC
AGTAGCACCGCCTGAATAAAACAAACGTTTCGTAAGCGTACCGTACCGTAGTTTACATAC
AGCAGTACTTGTAACCGCGACGTAACTGTACCGTACATTTTACCGTAACTGCGCCGTAAC
CGTACCGCAACCGCACCAAAAACGTACCGAAACCGTCACGTAACCGCAACGTAACTGTAC
GGTAACCGTATCGTAACCGTACGGCAACCGTACCGTACTGGACCGAAACCGTAACGTACT
TCACCGTATTTGTAGCGAAAACACGTACAAAAACAGTGTACCGTGAGCGCCCCGAAACCG
TACCATAACCGTACCGCAACCGTGACGTACTGGACCGAAACCACAACGTACTTACTTCAC
TGTGAATACCACAACCGTACCGAAACCATACCGAGACCAGCGTACCCGTCCCGTACCGCA
GTAGCGCGAAATCCATGCTGGGGCACCGCGATCGAGCACCCTAAATTAGCGGCTTATCCG
ACGATGTAGTTCGCGGTGGGTATAGTAGGCAGGGCAGGTGCCAATCACGTCGCGCGGCTT
CGTACGCATACCGGTACACACGGCGGTGCCTTTACGTAAACTCTCTAGAGACCATCAAGT
CACGGCGCGGGAATATGAACAACGTTTAACGCGCGCTCGACCCCCC
>NODE_26404_length_766_cov_11.888889_g22591_i0
GGCTGAGGTTACTTTCTCTGCCGGAGAAAGGAAGGGGGGTGTCGGGGCTAGGATTGACGG
CCCTGACAGCGATGTCGGGTCTCACCCGGCTTGACCTTGAAGGATGCCAGGGGGTTGGGG
TGACGTCGACTGCTTTGTCAGGCATCTCCCGGCTGGTGAACCTGCAGTTCCTGTCCCTCG
CCAACGTACCAGCGTTCGACGACGCCGCCCTCTCGTCCGTGTGCTCCTCCTGCCACTCCC
TGCGGACCCTCAACCTCAACGGGACCAGCGTGTCCAGGGCGTCGGGTCTCGCCCACCTCG
GCTCGGCCCTGGCAGACCTCAGCCTCGCCCACACCAACGTGGACGATGACACGATGGACG
CCTTAGCTTCACTCCCAGGGCTGACGACTCTCACGCTCAGAGGCACGAGGGTGACCGGCA
GCGGCGTCGCGCGACTATCCTGCCTCGCCAAGCTGCGCTCCCTGGTCCTCACGGGGACTC
GCGCCGCTCAGGAGGGGAATGGGACTAGTGCTGGCTCGGCTGTTGAGGGCCTTAGGCGAG
GCACCGCCGCCCTGAACATTAGGATGTAGGTTAAGGATTGTGTCGGTAGTGGTGGTGGTG
GTGGTGGGGGTAATCGTGTCGTGCATGGCCGTAGTCGTATGGCCATAGACCCTCGCATTC
CTAGACGGATCACGTTGGGTTTTCACCCAAAACAGGAAGGCATTCGGTTGTGGAGGGCTT
TTAAGCGAGGCATCGCCGCTCTATTAACAAATACGGCATGTGCGTG
>NODE_26405_length_766_cov_8.746032_g17030_i2
TGGTTCTTTTCTTTTTTTTTTTTTTTTTTTTTTTTTTTTTTTTTCTAGTGGTCTTGTTTT
CGTTTTTTGTTCGTTTTTTTTTTAGTTTATTTGCGTGGTGTATTGCCTGTCGCATCTTCT
CCAGGGGGGCACGACAGCGATGCTACAACCCCTCGCATTATTTATTTTTATTTTTTATTT
TGCCGTGGTCGCTTTTGCCTTTGTTTTTTTCTTGTCCTTCCGTATTTTCTTAGGCTTTCT
TCGATTGTTTAGCTACGTACATACGTATATATGATACGAGTACCAGTATTCAGTTTGTTT
TTGTTATTCCGTCCTCTCTTTCCTGTCTTTCGTCTTTCGTGTGTGGCATGAAGACGAAAC
GGAATTGAGTAGGAAGCGCCGCGCATCCGTTGTATGGGTGGCGCCCAAGGGAATCGAGAC
GCGGGAGGCGGACGGTTCGTAGGGAAACCGCGGCTGACGAAAGCAGGAAGGAGACGGCAG
ACAAGGTAGAAAGGTACCAGACCGACTAGCTGGTAGAACCTGTCTGTACTACGGGTACAA
ACCTGCCTCGGATGTTTGGAAGGTGCTTTTGGTGTGCTTCGGTTGCCTATCTTTTCCTTT
CGTTCTTAGTCTTGCTCTGTTTACGTTGTTTTCATTTCATTTTACTTTATTTTATATTAT
TTTTCTGTCACATCTCCTCCGGGAGAAGCACGACACTTTTTCCCTTGCCTTTTGTTATCG
TTTTTGTTTGTCTGTTGATCTGTTTCATTGTATTTATTTTTTATTC
>NODE_26406_length_766_cov_8.569986_g22592_i0
GGCGGGGTTACTTTTGGAGGCATTTGAGCGGTCTCCGCTGGCGGTCATGCGCGCTATTCG
AGGGGCGACGCAGAAACGCGGCTGCGAACACGAGCTCCTAGCCGTGCACCGTGCCCTGAG
GCTGGCACTCTGTACTTCACCCCCTCCTGGCCCACAGAGCGATGGCTCACGGGGCGATGG
CCCGCAGGGCGATGGTCCCCGCGGTATCGGAAGTACTCTGCCGGCTGGGCTGGGCGGCCG
AAGAGCCGCGGCGTGCCTCCTCATGGGCCATCTGGTGGAAAGCGGGGTGCCTGGCTGGGA
AGAGACGAAGGCGGCCATGATCCCTCCTCCGGGCGACTTGGTGGAAGCTGCCGAAGCACT
CCCGGAGAGCAGAGGCGCTTACGGCTTGCCGGAGGGTTCCGGACACCGGCGGCTCACTGC
CCTGCGACTGGAGATGTGGCTCAGGCCCTTCTTGTGCGACGCCGCCGCTGCCGCCACCGC
CGCGGGCGGTGGCCGATTTGGCGCCGGCTTCGACCTGAAGCTCATCCCAGACGTCTTCCG
GACGGCGAGAACAATCGCACGCGCGGTGTCACGCCACGCATCTGCCTTCATCACCGACGA
CACAGGCGATGACGCTCGGGCCAACGACTACCACCGCCGGTTTTGCTCCGATGGCGGCAC
CGGTGGTGTCGAGCCGTTCCTGCTTCATCAAGCTAACGGCAACGTCGCCGCCGATCGAGG
GGGGCCAGCTGAACCGTTCCTTCTTTTTAGAGATTACGGCGACAGC
>NODE_26407_length_766_cov_7.792208_g22593_i0
CCACCGCCGCCGCCATTCCCTGGCGCCAGCAACCGCGGCGCGGCGACAAGGAGATAGCCG
ACACCCACGAAAACCAGCGGCAGCCCGACCCAGCTCGGCTCGAACAGCCGAAAAGGTGCA
ACGCCCTCCTCGGTTTTGCCGGCCTCGTATAGCAGCCCCTGTATAACAAGGTTCGTACCG
CCTCCCACGGTGGTCAACATCCCGCCGAAAGCGCAGGCGAAGGAGAGTGGCATCAGGAGG
GCGGCGGGGTCGAAGCCGCGGGTGCGCGCCCAGTCCCGCGTCACCGGGACGAGCAGCGCC
ACGACGGGTGTGTTGTTGACGAACGCCGACGCCGCCGCGGCGCAAACCATCAGCCTGAGG
AACCCCGAGGAGAACGTGGTCTCGAGGCCCAGGACTCGGCTGGCGGCCTTCTCGGCGAGG
CCGGAGTTTTCGATGGCTGCGACGGCTACGAAGAGCCCCCCGATGACGAGCATGCTGGGG
TTGTTGAAACCCGAGAGAGCCTCCGCGTCGGAGAGTATCCCCACGTTCCAGACCAGCAGC
AGGGATAGAAACACCACCACTTCAGGGCTGTACCATGCCCGAGACAGAGCGAAAAACATT
CCTGCCATCACAAAGGCCACGAAGATAGCTTCCAATATTGACGCCATCTTGGTACGCAGT
TGGCACTTAGCAGCCACCCCTCAGGCCACTACTACAGCACACGAGCTCTGTGCCGCTATT
TCAGCGCTCCATGCCCGTGCTATCCCTCTGTGGACTCGGATGCCGG
>NODE_26408_length_766_cov_6.819625_g22594_i0
GCGCTTCGTACAGGTATCATGTGAGCAATGCCTCGTTCGGACGTTGACCATGCCGTCGTG
AGCATGTTGTTTGCAGTACGCCGGCTTGTTGATACCGGCGATATTGAAGCTCGAGCGTAT
CATGCAGGAGTCATGTGAGCAACGCCTGCTGGTGACGTTTATCATGCCGGTATATGCATG
TTTCTTGCAGTATCTCGCTGTCTTGCTGCCCTCGCTGCTGAAGCCTGGTTGTGCCATGCA
GGAGGCCTGTGAGCAACGCCTGGTCTGGAAGTCTACCATGCCGGTGTGTGCATGTTCCTT
GCAAAACCTCGGTGTCTTGCTGCCCTCGATGTCGAAGGCTGGTTGTGTCGTGCAGGAGTC
ATGTGAGCAACGCCTGCTGCGGATGTTTACCATGCCGGTTTCAGCATGTTTCTTGCAGTA
TCTCGCTGCCTTGCTGCCCTTGATGTTGAAGGTTGGTTGCGTCATGCAGGAGCCCTGTGA
GCAACGTTTGGCAAGGATGTTTACCATGCCCGTCTCAGCATGTTGTTTGCAGTATTTCGG
TGTGTTGCTGCCCTCGGTGTTGAAGCTGGCGTTCTTCTGGCAGGAAGTATATGAGCATTG
CTTCATTGTTGTCTCTGGTCTGACTTAAATTGCGCTCGAGTTACAGGCACGAATGCTCGA
CCTGAGACAAAAACGAAAGGCCCGAAGCTCCGCCTGTGTTGTGGACGCTCTTTGAGCCCT
CTTACCCTCCCGCTCCTTCCTTACTCATGGCTCTCCACGGCCCCCT
>NODE_26409_length_766_cov_6.069264_g22595_i0
CTTCTGCCGCCGCCGCCGCTGCCTTCTGCCCCCGGAGGAAAATCTTCTCCACGCCCTGCG
CCACTTCCGCTGGAACCCCGGAGCCCTCTTCTCGAAAGCCTCCGGCCAGCATTCGTGAAA
CCCAGGCCTTTCTAAAGCTGCTGGCCTCCTCCGCCCCGATGCTGCCTCCCCCAAGCGACA
ACCCTCTGAGAGCCAGCAGCAGGGCGTCGCTCACCGGCCCCGTCTGCGCCGCGCCAGCGG
CGGCGCTCGATGATGACGGCGGTGCCCGGAGCGTGGCGCAGAGCTGGTCCATCACCACCT
CCGACGTCCCGCCGCCGTCTCTGAGTTGCTGCAGCTGCGCGCGCTCGGCCGCCACTGTCT
CCGCCCACGTAGACCCTGCGGGCGCAGACGTCCTTTGGTACGCTTCCATGGCGGCGAGGG
CCACCTGCACTACCGCCCGACAGCGGAAGCACACTCTATCGCCAGTCATCCCCCCGGGGC
GCGGGTTCCCCCTGGCGAGGCTGGTTACAAGGGCCATGATGGACGAGCCCATGCCCCGGC
GCTTCGGCGGTGGAGGTACACAGGCGTTTTCATACACACACCTCTCGAGTGCCAAGATGA
GAGCCGCCTGCCCCCCCTCCTCGCCAAGGCAGGCGGTAGCGTGCACCAACCCCGACGAGT
CGGCGCTCCCCGGATGGCACAGGGACGGAGGCGCGGCCCACGAAAACCCGGCGAGGGCCT
TCATGGCCAGCAGTCGCGGTCTCCCCGGGCGACGCTCCGCCTCGCT
>NODE_26410_length_766_cov_5.350649_g447_i5
TTTCGCTGTATTATATTTAGTACAACTATCGATTTGTTGGTTTATTTTTAGTACAACTGC
TAGCTGTGTGTAATGTATTTCGTATCCTCTGAACTGCTGGATGTATAATATTTAGTACAA
CTGTAGAATATTGGAATTTTAGTACAAACCTCAACACCTGTATTTTTAGTACAAACCTTT
TTAGTCCAACAGTTTCGCTGTATTATATTTAGTACAACTATCGATTTGTTGGTTTATTTT
TAGTACAACTGCTAGCTGTGTGTAACGTATTTCGTATCCTCTGAACTGCTGGATGTATAA
TATTTAGTACAACTGGAGAATATTGGAATTTTAGTACAAACCTCAACACTTGTATTTTTA
GTACAAACCTTTTTAGTCCAACAGTTTCGCTGTGTTACTGCTGCGTGTCACACATTAAAG
TACATGTCATATACTTTTTAGTACAACTTTGTTAAAGTACATGTCATATACTTTTAGTGG
TATTCTATTTAGTACAACAATCGATTTGGTGGTTTAATTTTAGTACAACTGCTAGCTGTG
TGTAATGTATTTCGTGTCCCCTGAACTGCTGGATGTATAATATTTAGTACAACTAGAGAA
TATTGGAATTTTAGTACAAACCTCAACACTTGTATTTTTAGTACAAACCTTTTTAGTACA
ACAGTTTCGCTGTGTTGTTGCTTCGTGTCAACACATCAAAGTACATGTCATATACTTTTT
AGTACAAATTTGTGAGTATTATATTTAGTACAACAATCGATTTGTT
>NODE_26411_length_766_cov_3.919192_g22596_i0
GTACGCTGGCAGGATGATAGGGGGGGGGTGTACTTATGTCGTGCACGGCCGTAGTCGTAC
CCTCGCATCCCTACAATGCCGGGACGGAGCACGTTGGGCTTTCACCAACCAGGCAGCGGG
GGGGGGCGTACTCATTTGTTGCTTGCCTTAGTCATTTGGCCATTGACCACGCATCCCTTT
CTAGACGGAGCACCGTTCCTACTCCTGATAGATACACCTCCAACCGTTCGGCGCTCATTA
CGCAGGGGGTGCGGGTTACAGTAGGGGTAGCAACGGAATTTTCTGAGAATTTTCTGAGGC
TCCTCTCTTGAGAAGCCAACAACCGCCTTTCGTGAAAAGTTGAAACCTAAGGCCGACACA
CAATCGCACGGGCTATAAAGTATGGCTCCTATATAATGTCCTTGAAAATTACACGTTGCA
TCCAAAGGTTCAATGGTAAAGTGGTTTGGGTAGATCCGGAGAATAATAGCTCGTTCAGTG
AAAAATGCTCGGGGCGCAAAAGTGTTGGCTGTGGTCGTGGTTTTCTGCTTTATTCTAGTC
ATCGCGATCGTCCTAGTTATCCTTATTGCATTCGCTAAGATTGTTACCGTTGTCATTGCT
ACCGTTGTCATTGTTTCCGTTACCGTTGGGTAGATCCTGATAATATTAGCTCTTTCAGTG
AAAAATGCTCGGGGCTCAAAAGTGTTGCCTGTGGTCGTGGTTATCGGCTTTATTTGTAGT
CATCGCGAGCTTCGTCGTTATCCTTATTGTATTCGCTGCGATTGCC
>NODE_26412_length_766_cov_3.784993_g22597_i0
CTTCCGATCTCTGGAGAATGAGGGAGAGGATACGCTAGACTTCGGGTCCTTGTGGGCAGC
GGAGAGCGCAGCCGCGGGGTCCGAGCACGGGTCGTCGATGCCCTCGCTAAGGCGCACGGC
GACAGGCACACCAACCGTGGAATCGGCGACAGCAGCAGCAGGAGGAGGAGGAGGAGGTGG
TCCAAGGTCCGACCAAGTGGCCCTTTGGGATCCTATCGCGGTCAACGGCATGGCGGAGAG
GAGGCACTCCCTCCTGGTGGCGATGAGGCACCGCGGCGGGCTGTACGTGTCATCACACGC
CTGTCCGGTCGACGCTGCGGGGGCGCATACGATGCGCATGAAGAGGGTCGACGGGAACAC
CCCCAAACCGCGATCAACCTTCGGAAAGGCCAACACGCCCAACGAAAACGCTCCCCCGGC
TACTCTTTTCCTCGTGGCCGAGGTGAAAGTCGATGACGACGGCACTCGGATCCTCACCGT
GCGCACCCGGGTCTCCATCGAAAACGCCTGCGGAGTTCCAGTCAGGCTGTCTTTGCGCCG
ACCGGGAGGGCAAACGCTCGAGCGGGATCTGGAGGAGGGGTGTACTACCCACGTGCCGCT
CTCCCTTCTCGAGCCTGATTTGGAGGTACATGCTAGGCCAGCAGGGCACTCCGGTGCCGG
AAACTCGCCAGAAGGCTGGGCAACGCTCGTACACTCTCTTTCCGGGTCCGAAAAAATGGC
GGAAGGGTCTCCTAGAGGCAACAAATCCGTCACGGGGGGAGCGGGG
>NODE_26413_length_766_cov_3.574315_g22598_i0
CTTCCTGTACGCCTGTATGTACAACTATACTATTATGCCGCCAACTCACGCAAACGTATA
AGAGGCGTGACCAATACACCTCGTGACCTCACATCGCCAGGAGAGAACGAACGGCATACC
CCGCGAGCTGGCGTAAAACAAAAAAGAGAGGCTTGCCTGCCACCGAAATAATTTAATAGT
TTGGGGGCAAAAAAAGCACCGACAGCGAAAACAAAAAAACAGACAGGTATAACTAAACTA
GACAAGACAATGCAAGACTGGAGCGTCCGAGCGAGTGAACCCAACACACTTTTTTTTTTT
TTTGCCTTTTGTACACTACTGTAGCAACGGCGAGCAGAATGGCGGCAGTTCGTCGCCAAA
ACCTTGCGCAACCAACCCTTGTACTTTCTACCACCGCAAAAACATTACCCCACACTAATT
TCAAGTAATGTGTCCCCAAAAGCGTGCGTGAAGTTTTTCAGGGGTTTACAGCTACCGCCT
ACCAGGTACCATTCAACTCTGGTTACAGCTATTAATACTGCATATCATTCAACTCTGGGT
TCCATGTACTTGGTCCCTGAAAATCAGGGACTGGTGTAAAGGGTTTAGTCTACTAGACCC
AACAACTACATTCCCCAGAATTTGTTTTTTATTTAGTTTCCCCTCTCGAGGTAAAACTAA
AAACAATTCACGATGCATGGTACCTTAAGGTAGGGATGGGTTGCACCCAACTTTTTCTCC
GAGGTGATGGTAATCACTTGATTATAGTGTGGGAGATCCCTAACTC
>NODE_26414_length_766_cov_3.467532_g22599_i0
GTAGTCAGCACCCAGCTCGTGCTGCACTGCCACTCTCAACCGTATAGCTACCGAGGAGAG
CCTACGCATTGGGTCTAGGCAAGTCGCCAGCTCGGGGAGAAACACGGAAGTCCTCTCTGT
CTGCATCTCTCCTTTCCATTTTCAAAATTCAGGAGACAGACACTTCGATTTAAATTCACG
AAAATCCGAAAATCCCTCCCTCCACGTAGCCGGTCCTGCTCGAACCTGTCGCGTTTACGA
CAGCAGCAGGACAGCAGTGTACGTAGCAGTAGTAGTAGCACTGCAGGAGCAGCGTGACCA
GAGGTGTCGACCCGCAGAAGCTGCAATCCGAGTTTTCTCTACAAGCTGGACGAACGTGAC
TTGCAGGGTGCCGGAGGGAGACCTACGGATACGGACCTCCCTTGCGCCGAGCACCGTTCG
TAGGAGTACAGATCATGGACTTCACCTGCCTGTGGTCGAAGGACGCCCAGCAGAAGAAGA
GGAAGAGGTGGACGGACGGCATCGCGCGGTTCTCGCCTGCTACCGGGTTGCTCAGCGTGT
GGGACCAGGACGATTCCACGAAGATCTCTTCCATGCGCCTGAAGCCCGACGAAGCCGCCG
CGATCCTCCAAGAAGATGGCGACGAGGCACGAGTAGGCGGCGTTAGCATCCAGATCATGG
CCAAGATCAGCCAGCGGCAGCAACAACAACCGCAGCAGCAACAACAACAGCAACAGCAAC
AACACACTACGCCTCCGCAAGGGGTAGGCAACACCAACACAGTCGC
>NODE_26415_length_766_cov_3.199134_g22600_i0
GTTGGAGGTGCAACAGTTCAGCGTGGCGGGTGCGCTGGAGTACAGCACGTCGACCAAGTC
TTCGTGGCCCTTCAAGACCGCTCCGTGCAGAGGGATTAAACCGCCATTTCGTGCCAAGGT
CGGGTCGGCGCCCGTCGCGAGCAGCAACTGCACCGTCTCCAAGCAGAAGTAGTCGTTTTC
GCATACCACCATGAGCGGGGTGCGGCCTTTGCTGTCGGTGGCGTTGGGATCGGCGCGGCC
CCGCGTCAGCAACGCGTGAACGATATCGACAAGCCCGGCCCTGGCCGCTACATGCAGGGC
CCGCTGACCAGGAATGGCCAAAACATTCTCCGAACTCGGACCTGTCACCAGCCTAGGAAC
AGGTGTCTCTGGATCTGCCCCTCGGTCGAGTAACAGTTCGATCATGTCGACACGATCGGT
CATGACCGCAGCTACCATGGGCGCGTAGGGTAGCTCTGGGCGCCCATTCACGTCCGCTCC
AGCCTCAAGAGCGGCTTCCACCCCGGCCATGTTTCCATAGTTGACGGCGTCTAGTAGTTG
TGTACTCACACGATCATCGACAAACGGCATATCAGTACCTGGTGTGGCACCTATCATCAG
GAGTTCACGAGGGGCGAACATTCACAGCAGCTCGTATACGTCGCACGAGCTCGTAACTTT
TTTCGATGGTCCACAGACTGAGGAAGGGGAACAGTTTGACGACGATTCCAAACCCCTCAA
CAGCGAAAGCAGCAGCAGCAGCAGCGGCGGCGGCGGCAGCAGTAGC
>NODE_26416_length_766_cov_3.132756_g22601_i0
CATGGCTCTGGCTTCAGCCTCCTTTTCCTTGGCTCTTGCTGCAGCCCTCTCCACCGCAGC
CGACCTCTGCGACAGTCTGCTCCGTTCTTCCTCTAGCGCCTTACTCTCCTCCTGCAAACT
CTTCTGCATTTCTTCCAGTCGTGCGGACTCTGCCACCCTTCGGGCGTCCGACTGCGACCG
CTGCTCCTGCGCCGACCTTGCAAGCCTCTCGCTCTCCTCAAGCCGGGCTTCCGCCCTTTC
AGCGAGAGCCTTCCACTCTCCGGCTTCTGACCGCGCTCGGTTGGAAGACTGGTGAGCATC
GTCTAGCTTCCTAGTGAGGGCCGAAGTTTCCTCCTGGACGGTGACCAGGTCCGACTCTCT
CGCCTTCAGCTCCAGCAGCGCGCCCTGATATTCTTCCGCAACCTCTCGCAGACGGCTCTC
CGATTCCGTATTGGCCGTTCTTAGGCTGTCAATCTCCTCCTCCCTCCACGACAGCGCCTG
CCTGCTCTCCACAACCTCCTCGCGGAGCAAGGCCGCAGCGGCTTCAGCAGCCTCCACCTT
CTCCGACAACTTCCGAGAACGCACCGCCTCCTGCTCCCCTTCCTTTGCGCGCTTCCTAAG
AGCAGTCAGGTCTTGTCGTGTTTCGGTCATCAGAACCGCCGCGTCGGCTAGTTCCTCCTC
GCGCTGCTGCAGTCGGGAGGAAAGCCCCCCCGCATGCTCCTCCAGCCTCGCCAGCTCTTG
CCGTAGCTCCTTCATGCCAACAGAGGCAGCCTCCACTCCGGCCCGC
>NODE_26417_length_766_cov_2.598846_g22602_i0
GGTCTGTCTGCCTTTCTTTCTGTCCTTCTGGCTGTCTGTATACATTCGTCGCCCCACGCG
GGCGAAGGCGCTACTGCGCCAAGCGCGAAACTTGCGGTGGTAAGAAGAACCACTGCTGTG
CGGTTGGCCGGACGGATCCCCGTGGCCGGCACAGACGATGTCTCGGCAAACACCGCAACA
AAGTCAACCCATTATCGCGAGAGACCACAATGGAAGACCACAACGGAAGACCATCGTAGA
AAACCACCGCGAGTTACCACAGTGCAAAACCACAGCAGTGCGAGCCCACATTGAGATACC
TTAGTGGGAGACCACAACATTGGAAGACCACCCCAGTGTGAGTCCACATTGAGATACCCC
AGTGGGTGACCGCAGTGGGAAACCACAAGGAGGGACCGCAGTTGCAAAACCTGAGAGAAA
CACGCGCGAAAGCACGACGCTAGCCCCCACTCTACAGGGCGCGCAAACCGCCCTCGCAAA
AAACGCGCGCGCATGCACCCACTCTCGACAACACCTAAACCACAAAAATTAAATTGAGAT
CAAGATGAAAAAGACGAAGAAAAAAAGCAAAACAAAATACAGGGGTGTGGCGACGACTCC
ATGGTCGCGTGTGTGCGAGCGTGCGCCTGGGACCTCGCGAAGCCGCAGAGGTCGCCCGGC
AAAGCGCAGGCCAAGCCCGCCCTCGGAAGCCCGGAAGACTGCCCCCGCTTAATAGGAGGT
CTGTCCTCCCGACCTATCAATAGTTCCCTTTCCTCGCCCGGGGCCC
>NODE_26418_length_766_cov_2.269841_g21371_i1
GCAACCATCAATGCAAGGGGTTCGAGAGGCACCCTGTTACCGCGGCGAAGGTGCGCGTAT
GTTGTATACCTGGTATATATGTATAACTTTTCTCCTGTCGGCGTTTTCTTGTCCGAGATT
ATTTTCATCTTGTTTTGTATTTAATACACAAAAAAATCAGTGTGGTTACACATATAATAC
GTTCGTACCGTCCGGCCCGCCAACAAAAAACCTCGGGACATGAACAAAAAAAGGTATTCG
TCTCCTTGAGCAGGGTTGCAACTTTGACCTTGGCCGTACTGCTGTGACCCCAACCCCGAG
CAATAAAAAAAGGCTACATATATATATATGCGATCGAAGTATCACACTCAGCTAGCAAAG
ATGAGTTTCGACGAAATCCTCGATCTCACAGCTGTTTTTTTTTTTTAATTTTGTTTCATA
TATTATATATCGTAAAAGCTGAGATGTTATCTTTACTTAAGTAGTATACCTGGTATGATA
CTATTAATATGTGTATACTACTCTCCCTTTCTCTCATGTCCCGAGGGCGGGTGCTGCACA
ACTTTGGTCCGGGAAATGTAAGGACTGTTTTGTTATTCCTACTATTAATAGCACCCGAAC
GGTTATTATATTTCCGGACACAGAGCGGCTGCAACTCTCTCTCTCGGTTGCGGACAGACA
ACACAATACCAGAACAAAACGACAACAGCAGTATTAATATTAATAGTAAAATGTTACACA
TACACCCTGGTGCACGTATCATACTATTGATAGACACCTTTCCAAC
>NODE_26419_length_766_cov_1.906205_g22603_i0
TGGCGCTGCTGCTAAGCTGCGGTGTCGTGACCTCGGCGGTGGCTTTCCTCGCCGCGGCCA
TGACCCGCATGTTAGCAAGTGTTGCAGATTTGGACGACTTCTCGTCCCAGAGCTCCAGCT
TCGACGACACCAGCAGCGGGAAACGAGTGAAACCAGGACTCCTGGGCGACGAAGGCGAAG
TGACAAAATCGGCGTCGGAACAACAGGAGGAGGAGGAGGCTGGACGGCAGGCGGGTGTTG
ATCTTGCTCGTGAAGATAATGGCTCTACGGCGAGGCTTGGTGAAGATCAGCTTGAATTCG
GACGGACTGGCGGTGGAGGAGCCGCCTCAGACTTAGCGCTGACCCACATGGTGCTCGTCT
CCACGCTGGAGCTCGTGCGGGAGCTGTCGACCGATGCTGCGTGCTCCGCCGCGATGGTTG
AAGCCGGGCTTGTTTCTCTCCTGGTGCAAGCCCTGCACGCGGTGCGGAGCGTCCGCGATC
CCACCCTCTCCATCGCTGTGGAGATGTTGTGGAACTGCCTCGAACACGGCAAGAACGAAA
TGAGCAGTGCCCCCCCTGCAGAAAGCCGCACAAGGCTTGTCCGTAAAGCCCGGAAGAGCA
ACGCCGCCTTCGCGCTTTCCAGCTGGGACGGTGTGAGTGCGCTGAGGGACACGGTTGAAG
CTCTGCTAATCGGAGGGTTTCGGAACAAAGATAAGGAGCTGCGAAATGAAGCGGTTATCG
TCGCTAGCCACCTCGCCAGAAACGGCCGTAGCCATGCACTTTTTCG
>NODE_26420_length_766_cov_1.730159_g22604_i0
GGGTGGAGGAGGGGATGTGCTGAGCCGCGAGGCGTTCGAGGCGCTGTTGCCGTGCATCTT
TCACGCTGATGCCGTTCACGACGAGGTGTCCCACATCCTGTGGGCTCGAACGGGGGGCCG
AGTATCCTACCTAGTCGACCTGTGTCGGAGCCTCGTAGGGGTAACGAGGCGGGGGGGAGG
CGGGGCCGGGAGCACGGGCGGTGGGATGAGCTTCGGGGATGTGGGGGAGGATGGGACGTG
GCGGCTGAGATTGAACGAGTTTGCGCACGTGTTGAAGCTGGCGTCTAGGGTACCGGAGGG
GGTGGAGGGGACCCTGCAGAGGAGGCTGGACGAGCTGCCGTACACGGCTAGACAGGTGGT
GCTACGTGCGGTATGCGTGGTGGTGGTGGCCGGGGTGGGCGAAACGGAGCTTCTCCTCCA
CCTTCTGACCAGCTTCGGGCCCTTCAAGAAGTACTGGGAAGCCGTGGTTTCCCAGCACCA
CAAGAGCCCGGAGCACGCCAACCGACGCCGCGGGAGCCGCCGCCGGGTCAGTGCCAGCGT
CGACCGCCGAAGGTCCAACTCGTCGTCCCCGACCCTCTCCGCTTCCCGCAACACCGGGCT
TTCCAAGAAAATTTTCGGCAATTTCGCGAGCAGCGGCGGCGGCGGCGGTGGTGGTGGCGG
CGCAGCCGCCGCCGCCGGCGATGCTATGGCTGCCGCCGCTGCTAGCGCGAGCGCCATGGC
GGAGTCTTCCCCACCCCGGCGGCCTCAATCGGCGTCTTCTATTACT
>NODE_26421_length_766_cov_1.512266_g22605_i0
GTACGAAGTACCGGATAGATATTATACGTCCATAAACACCACAATATCACCATTCGTCGT
ACATGATGTGGTGTAGCCGTTGTGCTGCAACGGTGGGCCTTTGAGAGTGCTGCTGATGGG
CCTCATTGTCCGCGAGATGATGTCGTTTTTCGTGAGGCATGCGCGTTCGAGTGCCAGTTG
AAGCATCCAGTGAGTTGCTACGAGTACTGCTGCTGTGGCTCGTGCATGATAAAGATATGA
TATCATCATGTATGTTGTATGGTGTGTATGCGCGTCACACAAGGGGTTCAGTTCCGGGTT
CTGAATGAGAGATTCAAGGACGCGCCCGCAGCAGTATGAGAGGGGGCCTTGTTCATTGAT
TCCTTGCACCTCGTGGCGATCATTTCAATTAGAAATTTGCCCGTGATAAATACATACAAC
TGCTGCAAATCAACTCGATATACACAGCAAAGTGGGGGCCTTACCCAGCCTTTTTTTTTG
TCTACAGCAGCAGCAGCAGTAGATCGTGGTCTGTCCGTTGTTGAACAGCAGTTTGTAACC
GGCCGTTCGCTTTTCTTTTTTCGTCCTTGAACCAAAGATATCAGGAGACAGGAGACAGCA
CTTTCCCCCTCTTTTACAGACAGCATATATTTCCCTTAGTTTTGCCTTGACTTGACACTA
AACTCTTAATAGTTACCTGGTAGAGGGTTTTGAGTGTTGGGGACACTCGTCCGGGCCACC
CTTTGACAGCGCACCCTTCAACAGCGCACGCTTTTCCTACTTGCTT
>NODE_26422_length_765_cov_188.776012_g22606_i0
CCAAAAGCACCGCCTGTATATTATTGGCCGATACCGCCCATTCCGATCTCCTCGAGCCTC
AAGTCCACCTCGGCCGCGTCGGCTGTCTTCCTGTCAAGTTCTCGGGGCACAGCCCTCCCA
TCACCCCTGCAGTTCAAGCAGTTGATGGACCGTGTCCCCGAGCAGCCGGGGCATGGCAAC
GTGCTGAACGTTTCGGCTCCGGGCAGCTTCGTGGTGAACGTTCCCGCCGAGCAGCATATT
GCGCAGACCAGCTTGCCGCTGCCGTCGCAGTACGGACAGTTACGCCGGGACTTGAGCCTC
TCCTGCTTGAGTTCAAGCTGGATCAGAGTGCCCAAAACGCCCACCGACCCCCCGGCCACC
GCTGCGATCAGGTCGTTCGCCGAGTAGACTGTATCTGGGCTGAACACGCTAAGCGGGCCC
ACGCTATCGCGGCGTCCGCTGACGTGAAGCGGGGGCATCGCTCGCGGTGTGGTGCGGCAA
GCACGCCTGCTGGGCTTGGCGCTCCGACCAGTCGCAGAAGCAGCTCGGCCGCGACCTCTC
ACCGCGACGAAGCCTGCCGCTGCGTGGGCTCTCGTCGTTGTTGATGTGCGGCTCCTTCGC
TCCTGATGTTTTCCTACGCGTGTTTTGCCGGCAAGCTTGTGCTGTCCGTGCGCGACGAAC
GACCAGCACGCTGCCGGGAAGGACATGACCAACAGCATGGCCACGAAGAACGACGACATG
GTAGGCAGAGGAGCAGTGCAGCCGCGCTGTCTTCCTTCTTGCGCC
>NODE_26423_length_765_cov_155.815029_g22607_i0
CCGTGCTAACGACAACCACACTACACCGCACCCCCCGGCATCCCGCAGCCCCCCCCCCCC
CCGGCCTCGCTCCGCTCCACCCCGCCGAGTGTGGACCGTCCTCAAACATTGACCGACCCG
GCGCCGGCGTTGTTGGAGCCCCCTCCTGCCCCTCCCTGCTGTGTCTGGTCTCCGCCGAAC
ACGGAGAAGAGCGCATTCCTCAGTCCAACGTTGCCCAGCGCTGCTTGCGCCCCCTGCATG
GCCCCCGCCATCATGCCGTCGGCCATCACTTGCTGCACCTTGTTCTTTGCGTCCGCGTTG
CACTTGGTGTAGCCGTAGATGTTCGCCCCGCTCAGAAGCAGCGCGATAACTACGATCACC
AGCCACTGAAACTTCAGCAGCATTATCCCCGTGATGAGCAGGCCAACCCACAAGACGGGG
GTGGCATACAGGCCGATCCAGAACAGCTTGTAGTCGGCGCTGCTGATCTCGGACATGTCC
TCTAAAGACTCGAACACCCACTCGGTAGACCCGTCCTCCTTGACGTTACTCCACCACCTT
AGCCCGACCATGAGCCGGCCGGACACGTTCTTGACGGTCCAGAAGTCGAACGCCAGCATC
AGAATGCAGATGATGTACGTCAGGATAGAGCTGGACGACACGAACTTGAAGCCCCCCATT
ATGTAAAAAAACAGCGCCAGAAACTTGAAGGCGAAGTGGAAGAACGCCGTCATCTTGTGC
CGCGACTGCCGAATGAACCCCAGGTTTCCTCCAGCAAACCCGCCC
>NODE_26424_length_765_cov_88.937861_g22608_i0
GGGGGGGGTGAGGGGCTTGATGATCGTTAAGACGGCGGGAGAAGCGTGGGAAAGACTGCA
GGAGCGCCTCAAGGAGTCGCCCATCATACAGGAGTTGCTGGGAGCGAGCAGGGTGGTGGC
GTCAGGTTCGTTGGGGCAAGGCGCGAAGGCAGCGAAGGACACTGTCAAGGACAAGGTGGA
AGACGTCCAAGAAGCCTGGGAAACCAGCCAGCACCCTCTCGTGTACAAGCTGTCGTCGGC
GTGGGACAGCTTGACGGCCGAAAGCGATGAGGGGATAGGAGTCAGGGAATTGCGGCGGCT
GGACCCTTCCTTCAGTGTGGAAGACTGGAAAAGAGACATCCAGGACCTGTTTTTGCCGGA
GTTCATGTCCGCATTCTTGAGGGGTGACGTCGAGCAATTGCAGCAGTGGACGGGCGAGGC
GTGCTTCAACAAACTCTCGTCCGAAGCTAAGCAAAGAAAAGCTGACGGCATGGTGTTGGA
TCCGCACGTGCTGGACATCCGGCAAGGGGAGGTTCTCGCGATCAAGGCCGACGCCGGCAA
GGGAAACCCTACGGTGGCCCTGCAGTTCATGTGTCAACAGATCAACTGTGTTAGGAACAA
GAAGGGGGAGATTGTGGAGGGGGCCGAAGATGACATTCGCGCGACGTACTACATTTTGGC
GTTCCAGAGGGAGTTCAACGATAACGAGGCCGAGCTGAGGTGGAAGGTGGTCGATATGAT
GGTGGTTGGAGCTTTCCCGTGGTACTAGCGTTCGACTGAAAGGGG
>NODE_26425_length_765_cov_88.251445_g22609_i0
GCAGCGGGCTGCAGCACAGAGAGCGAGCCAGCATCGGCCACGCCTAGGCACCATGGAGCC
TGCACGTGAGCGCATGGCATGCTCTTCGTCTTCGCGTAACGTCATTATGCTCTCGTCGGC
GGTGGCGGTCGTCTTCATGGCAACCTGTGCTGCTACTGCAACGTGTGCTCCTGCTGCTCC
TGCTGCTTCTGCTGCTCCGTCGGCACGCGCCGGGACTTGGCGGCATCCTTCTCACACGTC
TTTCGTGCCGAACCCTCACCACCGCCTCGGATATCCCCGACACGGGAGACGGTCTTTCGT
CTCGGTGCAAGCGGTGCGGCCTGGCAAAGAAGGGGCCACGAAGCGAGGCCGCATCGCTGT
TGATGCCGATTCGTGGTATCTGGGGGACGGCGGGTTTGCTGACCGCCATCTCGACGATGA
GGAGCACATTGCTGCGAAGAAGACGGAGAAAGAGTTCTTCCGGAAGCGGTCCCTCACCGT
GTACGACCAGATGAAGGAGGCGAGCATGCTCCTCCTGGCCCAGCAGCAGGTCCTGGCGGC
CGAGGAGGAGCGACAGGAGGCCTCCAAGCCGCGCTTCGTCGCCGCCAAGGGAGGCACCCA
GGCGGCCCGGGCCCAGGCCATCCGCGACCGGCGGACGAAGAGGGAGGCCGTCGCGGGCCT
GCTCCCGGAGCCACCGGCAACTTCAACTTCAAGTGCAACTGCAACTGCAACTTCAACTGG
CGCCTCGAAGGGTGGAAGCGAGGCGATAGCGGCGGGGGGGAGGGG
>NODE_26426_length_765_cov_54.052023_g22610_i0
GTGGGCGGCGTGGGAGCCACCGCTGGCGACGAATTCGCCGGCAGTCTAAGTTCGTCACTA
GGAGATCTTCAGTTGGGTGTATCTGAAAACAAGATGGTGAGGAGTAAATCCGGCGGGCAG
CAGCAGCAGCAACAGCGGGATTTGTTCGGGGCGGGGACAAGCTCCGGGGATTCTACAGGC
GGACTGAGTTGGGGTTGAGGGTGTGGGTGTGAGCACAAGCGTTGGTTGTAGCCGTGACTT
GACTTGATTTTTTTTTTGTTTTTAGCAAAAGGAAGAACGAGTACAAAGAGCCCTGATCGC
GAGGGTGCTGTTACGCGCATGGTAAAGAGGAAGGAAGAAGAGAACGTGTGCTGATCTTGC
CGCGTGCTCATCGCGGGAGTATTTGGCATTTGTTTTGCGCTTACAACAACTGGTACAAAT
GTTTCGTTTTCTTTTTTGCCTTCTGTTTCTGTAGCATGGTGTTGGCCGTTTCGTCGTCGG
AGGCGAGGTAGCTGGTGGTGTGGTTGGGTTGTGTTGCCGTTCCCTCCTTAACTTTATTGG
TAGAATCAACGTCTTTGCGTGCGGTTTTCGGTTGGTAGGTGTTGTTGCTTGATGTGTCTG
GCGGTCCGTGCCCGGATTGCTCACACAGCAATCAATCATGGCCGATCCAATCTGCTTTTG
TTTCCGTCATCATGCGGGAGGGGGTCGCGGCTGCATCCCACCATATTTCTCTACGTACAT
ACCTGTCTCTTTGCTGTTAATACATGGAAGGAGACGATCATATAA
>NODE_26427_length_765_cov_50.313584_g22611_i0
GGGGGGGGTAGCTGCTGATCGCAGAGAGAGGGAGAAGAAGGTAAACAAAATAGAAGGTTC
ATGTCACGCTTTGCGCTGCTTGTTACGGTTGTCGCGTTTGGTTGCCATTTTTTTTTTTTC
ATTTGTCGTGCGCAAGTCAGTGTGAAGTTGGGTGGGGGGGGCTTGTCAGGTCTGTCGACC
ACTACGTAGTGGGAAATGGGGTGGATTTTATGTGGCATCGTCATGATGCACCGCCGCTGG
CATTTTTTTCTTTCCTCCTTTCATTCGCTCGCCTATTGTTTTTTTTTCGCCGCTCTGTTT
TCTTTTGCTATTATTATTTTGGACGGACGTTAACCGATTGAATCGAAACGACTGATTGAT
TGATCGGGAGTGAGGAGAACTAACACGTTTTTCTGTTGTGGCTGTCGGCTTTTTTCCTTG
GGAGTGAATGATTGAATCAGAGGGTCAGTGACTGGTTTTTACAAAACAAACAAAAAAACT
ATTTTCTTCCTACACGTTATACGTAGCTCATTCGTATGATACTTATTGTACGTACCAGTA
GTAGCTACTAATAGCTCATTTCTTTCTGGGAGGAGTGTCTTGTTCGTGGGTGAACGACGT
CGAAGCTCCGTCATGCTGCACATTGTGTTGTCGGGGGCCAAAACACAGTAGTAGTACTAC
GTAATTACTAATAGCTATGATACGATTATTCCATTTCCATTTGCGACACTGCTTGCTGTT
GTTTGTATACGACTGCGGCGGACGGACGGACTGACTGGATGGGTG
>NODE_26428_length_765_cov_39.390173_g22612_i0
GTTGGCTCGGAAATCGTAGCCGCTGAGGGGGTCCCCCTTCGCGCGAGGACCTCGGCAATA
AGGAGGCCGAGCTTTCCGTCGCCCAGTATCGCCGCCTTGGCCTCGGTGGGCGCGAGCCCC
TGCTCTACTATTCGGCAGGCGGCGGCGAGGGGCTCTGCGAACACCGCCGCCGCGTCGCTG
ACGGTGTCAGGAACCACATGAAGGTTTCTGCAAGGCAGCGTGAGATATTCGGCGTACGTT
CCGTGCTTGCCGAGAATGCCGAGGACGGTCCGCTCCGGACAGTGGTTCCTGGCGCGATCC
CCGCCGCCTTCGCACACGTGACACTGCGTGCAGGCTAGGTTTATCTCTCCGACCACACGC
TTTCCCACGAGGTGGGAGTGCCGGCTGCTCTCGTCGCCGTCGGAGCCGGTGCCGTCGGAA
CCGGCGTCGGAACCGGCAACCTTCTCCACGATTCCCACAAACTCGTGCCCGACTATCCCG
GTGAACCCCATGTACCCTTCCAGCAGCTCCAGGTCCGTGTTGCACACTCCGGCGCGCAGC
ACGCGCACCAAGGCTTCTCCTCTGGCGGGCACAGGGACACTAATGTTTTCCTCGATGGAA
CCCGTGGCCTTTTTCTCGCCCGCATCATCCAAGCCGTTCTCGATCACGAACGCGCGCATA
GCGACGAATAAGCTCTGCTGTTACGAGGCCTGCGGTATGGGCGAGCGGTGTCCTTCTTCT
CTGGTAATGCGTGCTCGCGTGTACTTGCATATGTACAGCAGCAGC
>NODE_26429_length_765_cov_32.192197_g22613_i0
GGCACACACAACGAAAGCGGTGGTGGCTTTTGGAAATATCGAAAATCGCAAGTTTTCCCC
TCATTATAGGGAATTTTCCGTAGACTCATTGCTCGGCGTTTTGTTCTGGTTTGCCGCTGG
TTTGCTTGTACTCTTTTATCCTCTTTGCCGAGAAATTCAGCTGTCGATAAATTCTAAATT
CAGCTTGGGAAATTCGTCCGAGGAATGCGTGTGTGTGTTTTCTTGCGTGTCATACAGTAG
TGATGCTACTATTACTATTACCACCACGGATGGAGGAATGTAGGCAGTATAAACTGAACC
GGAGTGTATGCGCTGTTGGTGTTTTCGTCGCGTTCTGTGGTGGTCAGGGGACACCCAGAG
CACATCCCCGGTTTTCCTATGTGGATAGCTACAGTTCTCTAAAATGTGGCCGGCAACCGG
GCCGAGGGGGGAGGGGGGGCGGTAGGGTTGTCAATGGAATAAGGCGGTGACGTGACGACA
GAAACGAGCAAAATATAAAACAAGCAGGCAGATTTGTTATTAACCCTTTTAGAACTGCAG
TCCCGTTTTGGGGACAAACCACTCAAATTCTAAGTAATTTGTCCCCAAAACGGGACTCCA
GTCCTATAAGGGTTAAAGGGAGGAACAAGGAGGCGTGCTACGTGGGGGGTACTGTACCGT
TTTTTGGCTAAAAACATTTTCTGAATGATGGGGCTCCTTAACTCAAAATCGTCGGGATGC
CATTATTTTTTAATGGCATTTTTTTTTTGTATACCTACGTAGGCC
>NODE_26430_length_765_cov_23.618497_g22614_i0
GCCGCGGCTATGAGAGGCAGGGGCAAGGCTGGTGGGGGGGTGGGGGTCGGGGCGGTGCCG
GTAGTGCATCTGGGGGAAAGTGCGGTGCATAGGTCCGCGGGCCTTGACGAGGAGTCCGAA
GTTTGATTGGGTGATTGATTGTTCGATTGGTTGATTGATCGATTGGTTGATTGATTGGGC
GATTGATTATTGATTGATTGATTGGTCGATTGATTATTGGTTGATTGATTGATTGGTCGA
TTGCTTATTGTTTGATCGATTGATTGGTCGATTGATTGATTGATTGATTGGTTGATTGAT
TGGTTGATTGGTTGATTGATTGGTCGATTGATTTTTGGTTGGTCGATTGGTTGATCTTTT
ACTTGATTGGTTGATCGATCGGCTGATTGATTATATCGGTTGATTGATAGGTTGGTTGAA
ATGTTTAGTTGATGGTTTGATCGTTTGTCTGATAGATTTAAATGATGGCCTGGTCGAATA
CTGATCGATCGATTGATGGATTGGTGATGATGTGATCGACGAGTAAGGAGATCAGAGAGA
GGTAGAAATATGTATCTGTGCGGTATGCATGCATGCGCCCTCGTGGTAAATCGTGTTGCA
ACTCGTCTGTACAGCAGTAAACACGTCTTTTTGTAAAAAAACAGAGCATTGGCAATATTA
TGAGGAAAGCGGTTTCGGGGCGGGGGAGGCAGAGAGCGGAGGCGTACTCATTTGTTGCTT
GCCTTAGTCATTTGACTAGTGATCACGCATCCCTTTCGAGACGGA
>NODE_26431_length_765_cov_21.680636_g22615_i0
ACCCCCGCCACCGCCACTACGAGCCGGCCCAGCCGCCGTAGCAGCCGCAGGCGGCACCTG
TTCCGTCTCCTCTGCTCCAGCAACCCCACTCGTAGCCTCCCCGTCGGGCGGCACAACGAC
GCTTGCACCGCTACCGCCGCCACCACCACCACCACCACCACCCCCCAAGCTGCTGGCGCC
GGTGACATTGCCGGAAGCGCCGGCAGCCGCGGCGGTGCTAGTGCTCGTGCTAGCGCCAGT
TCCATCTCCGGTGCCGGCACCCGCGCCAGCAACCAACAGCGGCAACGACTTCCAACCAGC
GCCCGACATCGGCCAGAACGACGGAGACCTCGCCCCTTCAACAGCTCCAGCTTCGGCGTC
CGCTCCCCCACCAAGACGCGAAAGCACGCCCCCCAGACCACCACCTTGGGCGGCGTTTGG
GGCAGGGGTGGCGGTACTATTACCGCCGTCGTCGCCGCCGCCGCTCTGAGGGGAGGCGGG
GGAAGGCTTACCCGTCAAGTCTTCCTTATGTTCCTCCTCTCCCCTTGGTTGTCCTAGAGA
GGTGGAGGCGGAAGCTGCGGCGTCGCTCGTCAGCTCTGGGGCGTTCGCCGGCGCAGGAAG
CTTAGAGTTGGGAACGGACGATTCCGCCGAGCCCTTCCCGCCCTCCTCCTCGTGCTCGCC
CCCGCTTATCCTAGCCCTGTCGCGGGGCAGCCAACGCGACAGCTCCTCCTCCGCCCGGGA
AGCGTAGCCACCCCCACCCCCGCCAACCTCTCCCCCTAAAACACC
>NODE_26432_length_765_cov_12.645954_g22616_i0
GCGGGGGGGCGGAGGAAGGGGGGGGCGACCCTCCCGCTCCTCAATGACAGGGAAGCCGCC
GCCTCGCCCTCGCCCTCCTTTCCTCTTTGCCGCGTGCGTGGACTAAACTGACTGCACTGA
ATTAATTGTGTTTAGTTTGTGCCATAGGTGTGTTCCCTCGTAAACGTACGAGGTTTACGA
GCGAGTACACGTCACGCGGACTGGGGTTTTGTGTCGTGTCGAAGCTGTGGTGTGCCCTCA
GGGCCGTTAGTGTCGAAGAAGAGTGTTTTGTCCTAAGTTTCTCGGGGGTTTTTTTTCATT
TTTTTTCATTTTTTCATTTTTTTTGTTGCATAGATTTCCTGGTTTTCCTTGGGTCCTCTG
TCCTAAAAGAGGAAATCTAAAAGCGTTGCCTGTTGTTTTGCGCTCTATGATGTGTTGATT
TTCCTGATTTGGGAAATGTTTCCTCTTCTTCTTCTTCTTCCTCTTCCTCTTTTTTTTTTT
TTTTTTTTTTCAAGAACAAGAGGAAAACCAGGGGAAAAGTTCTTCGATAATAATGGCCCT
AAGAATGCGTACCAGGCCATACGTAGTTTTTCATCGAACGTAATTTGTTCACGTACAGTA
TATGAGTGACGTCTGTTGCACGCTCTGAGAATACATCGTGTGCGCTCTTTCATGTACGAG
AAAAGGATTTCGTGCCCGCAGTTTTCTGATTGGTCATTTTTTTAAGGTTGGAAATTTTGA
TTGGTGGGAAATCCTTGTTCGGCATTTGTCGTCATCCGGAATCGT
>NODE_26433_length_765_cov_11.796243_g22617_i0
CCCCTCTCGGAAGCCTCCCTCCTCGCGGTTGCCACCGCCGCTGCCGCAGCCGCAGCCGCC
GCTGCTTCCTTCTTCTTATCCTGGAGCTTGTTTTTCCACTCTGGCGCTAGAGAAAACACA
CGCTCGAACTCCCCCTTCACCCGCTCCTCCTCGGCCTCCGTCCGGGGTTTCCGCGGGGGC
CGCACCGCCCTAGCGGCAGCCTTGTCGACCAGCTCTTCCAGCGCCGCGCGGGGTACCCCC
CCCGGCTTCTTCGCCCGTATCGGCTTCGCACCAATCACCTTAGCTCCTGCTACCGCCGCT
GATGACGATGATGACGCTGCTGGAGTGCCGGCGATAGCGGTGGCTGCTGCAGAGTGAGAT
GCCATCTGGAGGAGATTGGCCACCAGGTTCAGAGCCCTTGAAAACACCGCGTCGGACACA
GCCGCCGATTCTAGGCCGCGCAGGAACAGCTCCAATATGTTCTTCAAGGTCTCAGGTTGG
AGAACCCGCCCAGCTTTTCTGGCGTCGCCCCCCGCCTTCGCCACTAGCGTCGCGCTCTTC
TGCAGCAGCTCCGCGAGGCTCGCCCACAGCCACTGCTCGTCGGCCATCTTCCTCACGGCC
GCGCGCGCAGCCGGCATCATGAGCGCGGCGGCCTCGTCCCCGCTCCTCACCAGAGCCCGG
CACAGCATCGTGCAAACCACGCGCCTGACCGCCGGAAACTCCTTGTACCACGTCTTCCAG
TCCTGCGGCGGCTGCGCCGCCGCGTCTGCCTCGTCCTCTAACGCC
>NODE_26434_length_765_cov_10.569364_g22618_i0
TCATAACATCACTCCGATCGTCGCTCGCGGAACAAGCAACAATGGCTCGCGACCGCAAGA
AGCAGGGGGGCGAGGGCTCGGGCGGAGGTGTGGAGGAACGAAGGCGCGTCCTGATACACG
CGAGCTCTCTCAACCGGTCCGACATCATCAAGAAGGTTGTCGCTCGTCAACCGTCGTCAC
TGCTGCCCGGCGGCGGTGGCAATCAGCAGCAGGAAGCATCAGCGGAATCGGGTGCCTCGG
GCGCTGTTGCACCTTCTTCGAGTGGCGTGGGGGATGCAAACGTCGACCGAGAAGTGCTGG
ATCACGTGGACGAGGAAGGGTTGACGGCCCTCCACTACGCCGTGAAGAAGTCCTCTCTGG
ATGCCATTCGCGTTCTGCTTCGCCTTGGGGTCGACATCACTGTCAGGGCGAGCGACCAAA
GCGCCTTCCCGAATCTCACCGCATATCAGCTGGCTGTGTCGGGGGGATGCAAGGGCAATC
CGGAGGAGATCAAGCAAGCCTTCCTCACGGAGGCAGTGCAGGCTATCGCCCGCGGTGACG
CGGAGAGACTGGGGGAGTTCCTGGAGGCTGGGTTGGAGGCGTCTTCCCGCTACGGGGCCG
ACGCGGAAGGAGACGGCGAGAGCAGCATGTCGCTAACCGAGTGGGCGGACCAGTTTGGAC
AGTTGGACATGCTCCCGGTACTTTCTTCAGCGATCGGTAACGAAGAGCAAAAAGCGACGC
GAGACGGGACCCAAGGGGACGCGGAAGGGGGTGGCGATAATGAAG
>NODE_26435_length_765_cov_8.429191_g1106_i1
TTTTTGTGGAATAAACATGTATTTTCTCCGCGATCTGGAAATAAACGAATGCCTCTATTG
ACATTCGGCATGATCATCCGTGACCACATGCATACACCACACGCAAGCGGGGGGGGGCAA
CCACTCCCTGCTTAAACTGACGTACACCGAGTCTAAAAGCAACCCTGCCCTCTTTTGTCG
TTCAGTAATGCGCTCTCCTTGACCCCTCTGTCCCCCTTTTACACAAAGCAAGAGTAGGAT
TCAGTGCAAATATATGAATATAACCCATTCTGTGCATGCCGACAACACTACAAGAAACGT
ACTGTCAAGGTGCTCCACAGTGGGAGGGGTGCAGGTTTGCCGTGCAGGGTTCGTTCTCGT
CATCTTGTTTGCTCTCCATTGCTGTACCCCAGCTACTCCATCCAAGGCAAACTTACGAGG
CAGACGGGAAACAACGAGGTAGAAAAGGCAGAAAGAAGCAGTGCCAACACGTGGGGAGGA
TGATGTGGTAGACAGCAGTTTCGTCTGTCAATATGCGAAGTATGAATAGACCGACACTGT
CAGAAACATCATTCACTTCTTCTAGGAACATTCCTATGTCCCAAACTACTACACGTACCC
GAAATCTATGGCAAACATACGTATACCATCACCTTAGCCCACCCTCAATAGTCGTAGATG
CAGCATCACACGACGATAATAGGACGTCAACTATGGTATTCAGAAATCGGAAAGGGGGGT
CGAAGATGCGGCTATTCAAAACAAACAAGCAAGAAGAGGCTATAG
>NODE_26436_length_765_cov_6.880058_g22619_i0
GTTGGCTTCAGCGGTACGGCCGCCAGCAGGAACAGGTCGCTCGCTCTCTCTCTCTCTGTC
TTCGTTTTGGTACGTACATACTGTACAGACAGCCGGTAGCAGAGCTCACACACCACACAG
GATATCTGATTGGGGCACTCTGTCCGGAACTGTGAGAGAAGTTGTGTATTAGTAAGAAAA
CCCAACGGTCCTTGAATTCCCGGACCGACTGCTATGGTACCCCTTTCATCGATACGTTGC
CAGATAATACGGCTTACATCAGCTCCCGCCGACAGCTTCTGATGCCCCCCCCTCTCTCTG
CGTTTCGGTACCGCGCAAACAGTAAAACACACGTCCCACGGAAACGCACCCCCCCTCGCC
AATACACAGCGCAAAGCACACGCACACGGGGAAGCAAAGCCCCTCGCCAGCGCAGACAGG
GCGTCCATTCATGAAGCACGAACCTCGTATCGTACAGACAGTAGCTATTGTTTGGTATCT
TGAGAACACTTTCGGGACAGTCCGTCCGGAACTACTGTAAAATAACGCATAACGTTTGTG
ATGCTTAGGCATATAATGCGATACACCTTCATACTACCCTCCACGAAGGAAGGACTGGTT
CGGACAGCCACCACGCATCACCACATGATATTCAGGCCCCGGGCCTACAAAGCACAAGCC
CCAGCCCCGGATCTGGTCCCAGCATCAGCTCCACCCCCCAGCCCCACCAAGAACTCGGGT
CCCGGGCCAAGCCTCGACTCAAGCCTCAGCCCCAGCTACAGCGAC
>NODE_26437_length_765_cov_4.254335_g22620_i0
TTGGGGCAGAGGACGGGTCCGTCTACCTCTACGACAGAAACGGAGTGCGCTCGGCCCCTC
CCCTAGTCGTGTCCCCTCCGGTGGCCTACCTAGAGTGCAGCAACGGGCCGCCGCCGCCAC
CACCACCACCACCACCACCACAGCGACGTCGACGGCAAGAGCAACCGCACGAGCCGGCGG
CGAACGCCGGTGCGTCCTCGGGCGACTTTCTGATGGCCATCTCCGGGGACGGCGACGTGT
TCGTCTGGAACCTGGGCACGATGACGCTGGCCGCGAAGAGTTCCCTCGCCCCCTTGTTCC
GGTCGGTGACCTCGTCCGGCGTCCCTCCCCGCTCTTCCACCGCCTCCTCCACTCCCGCTG
CCGCTTCTGCCGCTTCGGCCGCCGGTGGTGGTGGTGGTTCTGGTGTGCCGACCTCCCCTC
ACGGAGGGACCGCGGGGGGCCGCGGCAGCGGTGGCGGCGGTAGTGGCGGCGGCGGCGGCG
GAGCGGGTGGCGGGGACGTTTCGGGTAAGTCGGTGTCGGGCGTGACGGTTTCCAGGGCAG
GCGTTACGGCGGAGGGGATGCCGCTGGTGATGTTGGCGTGCTCGGGGGCCTTCGGCGGGT
CGCTGCAGGCGTTCGCGTTGCATCGGGGGCTGGGGACGTGGGTTCGTGTCGCCGACGGGA
GGTTCGCCCTGTCCGACTTCTACTCGTCGGGTCCGTGCACGTCATCCTCCACAAGAGGAG
GCGTTTTGTCGGCGCTGCAGACAGGGGTTCGAGTCGGGTCGTCCC
>NODE_26438_length_765_cov_4.158960_g22621_i0
GCTTGTGCTCGCGGCATTCATGGTGCTCGCGCTAAAGGCCGACTGGTGAGACCGAGCATT
GCAGAGAGACATCCGGTAGTCCATCTCGTTCATCGACTGCTGCAAATGCTCGTGAGGGCC
ACCCAACGGTGGTTGCTCCAGAGTCGTGGCAGCGCTTGGAATGGCGATTGCCTGAGATTC
GGGCAACCATTTACTGCGCTCCGACCCGCCGCGGTTGACGTAGGACGGCTCCTGCCTAGC
CTCCACGATGGCCATGTTGCCGAGATTAGCTCCGATATCCACGCCGCTCCTCCCAGTCGC
CCCGGGCGATAGCATCCCTGCCGTCTACCACCACCACCACCACCACCGTCACGCGCTGTC
GAAGCCGCAGCAGCAGCAAGCAGCAGCAGCAGCAGTGTAATTTTGGAGTTTGGGAGTGTG
GTCAAGAAGTTTGGTATTTGACTTTATACCGCTGTTGTTGCTGCTGCTTGTGTAGTAGAA
GGTTGAAATTCAACCAAATTCTGCTTCAAATTACGGCAAGCAAGCACACAGCACAGCAGC
AGCTGCACAGCTAGCTGCAACACAGCAACAGACACCCTTTGGCACAGCAACGGTGCAGTG
TTGCGCAATCGAGAGACGGCGTGCCTCCCACCGTAACGCTTATTGCCAGCTCCCTCTTCT
CGCCCAGAGGCAAACTCCACCACAGCACAGCAGGTAGCAGCCCAAGTCGGTTTTTGCGGA
GCACTGGGGTGTGGTTGAGGCTTCGAGGTGGCGGGGACACGTATG
>NODE_26439_length_765_cov_4.085260_g22622_i0
GCCTCCTTCGTGCGGACAGTCCCGCCACAATCGACGCTCTCGTCACCCCCGACGGCTACA
CCACCAGCCCTCCTCGTGGGGGGCTCGCTCCCAGCCACCTCAGCAGGGTCGCGGGGGGGA
AGCGCACCCCCTTGCGACTCGTCCCCTTCGGCCGGAAGAGCCCCCTCCCCACGCTGCGCG
CCACCGCGCTGTGCGTCGCGCTGCGCGGCAACCGACAGAGCTCCCGCCAGCTCGACGCGG
AGGGAGTCCTCCGCCTCCCGGAGAGAAACGACTTCCTGGGCGAAACGGTCGCGATCGTCC
CGCACGGTTTGCAGCCTCGAAACCGCCGCCTCCTCGTCCGCCGCGGCCTGAGCTTCTCGG
TCTTGCAGCGCTTCCGTAAGGGACTCCAGGTTGTGCTGGAGCCGGGTGCGCTCCTCGGCC
CACGCTATGCTGTCCGCCATCGGCCTGCTGGAGTTTCCGTCGGTACCGCTGGAATATTCG
TCGATCATACCGCCCGCCGTCGTTTTCTCCAACGCTCTCCGCAGCTCCTCGGCTACGGCC
TCCGCCATGGCAGCCGCCTCTCCGCTCTCCCGCAGTTCTCCTTTCAGCCGCGTCGACAAC
GCCTGCATCTCTCTATCAGACACCAAGATGTCCTCTTCTCTAGCCGAGAGGGAAGCGTTG
AGCCGCTGCTTTTCTCCCTCGAGCTCTCGCACGCGCGCCGCAAGCCTCTCCATCCCGACG
GTCTTCTCCTCCGATTCGCGCGTCCGATCCCTCAACAACTCCCGC
>NODE_26440_length_765_cov_3.099711_g22623_i0
CTTCTACTCGGTACATCGATTCCTTACTGCTGTACTTCGCACGTACCGGTCATTATGCCA
ACCAAGACGTACTGCTGCCCATATCATTCATCGCGAGTGCGTGTGTGTGTGAGAGCGAGA
GTGACGGAATGATATGTGTCAGCTGTGAGTTTCTTGTATTTTCTTTGTGTGACGATGGAT
GACGGGGTCTGGTGGATTGAGTACAAATGCAACTATTACTATTCGTGAAACCATGAGAGG
TCCACGTAGGGTTTACGGTCTACGAACAGCAGCAGCAGCAGTAGGTCACACTGCTGCTGC
TGCTGTAGGACACGTGATAATAAGAGGATGGTATCTAATGACATCAAAAAACGAATCTAT
CAGAGAAGTGTGGTGTGTTTGCGTGTTGGTTTGCTTGGCNNNNNNNNNNGTGGTGTCCGG
TCATCCGGTCATGCTTTTTACGAATTCTTGTCTCGTACCCCTGATCTGGTACGTGTGACA
TGACATGCCAAGCGAAAGAAAAGAGATTGCGTGGGGGTCATCGTCGAACAACGGCATAGC
AATTCGTACATAACTCTTCTGCTTTCCCTGTTTCTGTCCGTGCCCAACAGCAGCAGCAGT
AGTGCAGTACTTCTGTTTTCGTTCGTGGTTGTTGTCTCTCAGCGAGCGCTGGACCCATAC
ATCCATCCAGATACTCCTGCGTCTTGTTATACCTGGTATACGAGTACGGCGGACTCGAAC
GAACCGAATCGAGGAAATCGAGGATCGTTTTCAAGTTTTTTTCTT
>NODE_26441_length_765_cov_2.330925_g22624_i0
GTCAGCTGCAGCAGCCGAAGTAGCAGCCGCTTGAGAAGCATCTCCCGCTGAATCCTGATC
CTGGTCCTGCTGCGTGTTGCCCCCAGTTGACGCTGACTGGCGCGAATCGGAGGGGGGGCC
AGCGCCGCCCACCCCGAGCGGCGCGGGGGGTGGGCACAGCAATGGCTCGAGGTGGGGCTT
GTAAGCTTTGACGAGGAGGGTCAGCGTTGGAGAGCAGGAGGGGCAGAGCTGCGTCAGCCT
GTGGAAGGACTCAAATGGAGGGTGTTCCACCATGCCCGGCAATCGGAAAGCATTGAACGT
TCGCCGCAGCTTCTCGTACGCCCCCGGCCGGCCCGCGATAGCCAGGTGACACGCGGCCAA
GTGCAGCGGGTGCCTCCACAGCGACCACCGACCGGCGCCGGGAAACGGCTCTAGGAGGGC
CAGCATCACTTGAGACTTGTCTGCCGCAGCTGTAGTCCTCCCCAGGCACGAGTGCAGCCA
GCTCAGTTTGCTTTTTAGGAGGCCGACCGCGAGCGGGCACCGGGGGAGCGCCCTGACGTC
ATCGTTCAGGTCGGCGCAGAGGTGGGAATGGGCCTTGGTTAGCGTCCCATACCACCCTTC
CGCGCTCCGCCACTCCGCTAGCGCGTGGCAGTTCGACCCCCCTTTCCCCCCCCGACTCGC
AGCAGCGAAGGGCAGGCTAGTGAACCGCCTGAGCGTGTCCCAGCTCAGCCGGTTCAGCAG
CGACAACGCGTTCCCCTCCGTGATAAGCATGGGCGTCTGCTGCCG
>NODE_26442_length_765_cov_2.193642_g22625_i0
ACCAGAGACCCACAGTATTTCCAAGCACACAACGACTCCACATGACACCAACCAAGCAGG
CCTCTTCTTAGGCTTAGGCTTAGGCTTAGTCTTAGGCTTAGTTTTTTAGGCTTGCGCTTA
GGCTTAGTCTTAGGCTTGCGCTTAGGCTTAGTCCTAGTTTTAGTCTTAGGTTTAGTCTTA
GTCTTAGGCTTAGTCTTAGGCTTAGTCTTAGGCGTAGTCTTAGTCTTAGTCTTAGGCTTA
GTATTAATCTTAGGCATAGTCTTAGTCTTAGGCTTACGCTTAGGCTTAGGATTCCTTGTC
GGGGTGGTGGCCACCTTTCGCTCTTCACAGGTCATGACGTGACCCGCGCGCGTCAGATCA
GCAAGCTAAGAAATCTCCCGAATAAGACAGCATACTTTCTATGACTACAGTACAAGTCTA
CTGCTACAATCCTGCTGCCCCTCTCTGGTGCCATATAAGTCAGCAATTTTTATGTGTGAC
GAATACAAGTACAGGACACCTTATACTAAGAAACAGGCTGATAAGAAACCCAGGCTGACA
TTTTAGAGGAAAACAAGAAATCCGAGAGTCGTTATCTTGAATTTAGCGTGGAAATAACCC
TCTCTCAGAATAGGAAATCCAGCCAGGGGCCGGGTTTCCTGATTCTCATTGTTATGGGGG
ACCATAGCAAATAGGACCTGCGTTAGACACAAAAACCTAAATATTAATATATTTTACCAA
CAATATTTGGTCCTATTTACTATGGCCGCCCGTAATAGACGTCCT
>NODE_26443_length_765_cov_2.184971_g22626_i0
CATACAGACTATCAAGATAGAAGAGCTCATCATGGTGTATAGCTGCACAACCGGCATTGT
GTGGCCGTGGAGATACACCATCATACAGACTATCAGGCAGAGCTCATGGCGTACTGCTGC
TGCTGCTGCTGTACTGCACCACAGCAAGCAGCAGTACTCAATCAACTTCTGCAACGGTAG
CTCAGAGGCGGAAGGAGTGTGGCTACGGGGATGGAACTGCTGTATTCCGTGATCATATAC
GCGTATGCGTGTATTGCTGCGCTGTTGCTGTACAAATCACAGACCATCAGGTAGTGGCAG
TAGTGCTGCAGCGTTGTTACTTGCCAGGTGAATATATTGCTCTTTTTTTGCACTTTCCAT
CTGTCTGCGCAAGAGGTACGCTTTTTTTCACTAGTATTACAGCAGTACTGTAGTTTACAG
AAACTCACGGGAAATCTTCTCTGAAAAAATTGCTTCAAGAAAGTCGTACCCGTATATATG
TGTACGTACGAAGTACGCGTTGCAGGGTACATACAAGTAGCATACAATGCGTACGCCGCC
CCTATTATGTACGAGGGCAGAGTGCCTTCGTTGTCTTTTCGGGTCTGATGAAAAAAACAG
GTACACATTGTCGACTCGTCCATGGACCAGCATACCCTGGTAGGCCACAGTATAGGCTGC
GGCTCTGTCTTGTTTGTTGCTCTGCTCTGCTACTGCTGAGTTACTACGTACGGAGGGGGC
ACAACCATACTACTGCTGTACTTTTCTTGCGTCGCCTGCATTTGG
>NODE_26444_length_765_cov_2.151734_g22627_i0
TTTGGCTGAAGAACGAAACAAGGAAACCACGAAACGCCGAACGCTACATACGACGTACCG
AAAGTTATAACTAAAGTACTGCTTGGCTGTAGGATTATGTACGACGTACACACGAGTGTA
CGAGTAAAATAGTTATATCATACTGGCGAGATAGACCGATACAAAGAGCGTGTATCCTAT
ATAATAATTCAGTGATGCGGTAAAGGCTACGTGTACATGTCATATTATACTCACGTACGT
ATACGAGTACCAAAGTGTGTGATGTGTGGTGTTGTGGTGTATGCGCAGAAGGCAGAAAGT
ACGAGAGGAGAGGAAGCGGCTGCCTTGAGGCCGCAACAACAACCAATATGAAGCAACAAC
AACAACAACAGAAGCAACAACAACGAGAGGCACTTCTGATGCTGTATGTATGCGCAGATG
CGCATCAGGCACACTGGAAAACGGGCATGGACGGCATCGTCAGCATTCATGGCTGAACGA
CTGCTGTTCAGAACGACTAACTGTTGCTGATGTCGCTGTTGCTGCTGCTGCTACTACTGC
TGTGCATGCATTGACGCGTATATACCTGTTACGCAGATAGACCCTCACGTCCTTCCGCTC
TGGTCGCGGGGAGCAAAATCAAGTTCCTACGCAGTCGGGGGCCGGGGGGACTGTTGCTGC
CGTACACAGTACGAGTAGTACTGCTGCTGCTGGGCTGCTATTTGTGTGGACTCTTGTTTA
TTGTTCGAAGAAGTTTGCCCTCAATTCTTTCTCGCTCTATCTTCC
>NODE_26445_length_765_cov_2.078035_g22628_i0
TGTGGTTCGTATTTAACGAGGTACATTAACAGCGCTGTCCCACACGTACAGCAACCACCA
AAGCTCTCGAGGGTTGATGTCTGCACGTACAGCAGTAGCCCTCGTACGCTTAGCATAGGA
TTGCTCATCATGAATGACAGCGAAAAATGATGCACCACCATGAATAAGCATGCCGTCAAT
AAATACGATACGGGTTTGACCGCTTGACTGACCGCCCACCACACTAAAAATAGTATAATA
ATGTCACAATAGGTCTTGACGTGCCAAAAAAGACCGGCCTCCTACGTACGTAAAACATGC
TGGTGACAGATAGGTCCGGTGTGCAACACGGGTATATACAGGCAGTAGCTTACGTGGAGG
TAAAAGGTCTTCATAGCATCTTTGTACCGAATACAGCAGTACACCAGCAGTATGATACCA
GAGGTAGCATATTGATCATGGATGTGTCCTCTTGCTGATCATGATCCCGTACGTAGTATC
TTGAAAAGGTACAGCAATACCTTCAAAAAGGTACTCGTAGGTACAGCAGTACGTGGTAAG
CTATGCTGTTGATCATGATGCGATATCATGAGAGGCACGTACGTGCCTACACCAGTAGCA
CTGCTACTGCTCTGTAACCTGGTATCTCTTTCATCTATGCTGGTGTATAGTCTCCTGCGA
GCTGGGAGTACAACAGGAGAGGTTTCATCCTGCTGCGAGTGGTAGGTTCCTAACAGGTAG
GAGTATCACACATACGAGAGTCTACATGCTACATGACATCTCTTT
>NODE_26446_length_765_cov_2.076590_g22629_i0
CTTCCGCAATCCGGGACTTAATGGACTGTGGCGCCTTCGACACGTCTACGGCTGACACTA
TATTATGTTTGCCCTACCACGTGAAGGCGTGTGGTAAGACCTCCTTTAGCCCCGACCGGG
TGGAAAGAGCCCCGCCAGCGTCATGGAATCACTGACGGGCAACACGGACATCCCCAACTT
CTCCCGACACTATGGTGTGAAGGTGGTCACCATGCCATCACAGTCCCGCGCACGGCATCA
GGAGCTTCGGAGTCGACGCGCCCCGTAACACGCGCTGACGTTCGTAGAAGGGACTAAGCC
CCGTAGCAAACAATGCAGCAGTCGTCTCAACCCCTGCCTCAGATCAGTAACCACCGCAAT
CCCCACCGCCCACGTGGCACGACGTCTTTGACTTGTCCGGGGTTTCGCACTTGTCCGAGT
TTGGAATGAGGCATTGCGCCAACGTCCCGCCACAGGTCCATGCACCCTTGTACGAGCACT
TGCAGGCGCTGTACTTAGGGGCAGCCTTGCTAATTCTGCAGCCGCCTGCACCGTAGTCAC
AGTCGCAAGTAGGACTGTATCCTTCACAGTCTCCTCCTCCGAGTAGACATGATTCGAACG
AGTTCGTTGGGTTCTTGCATAGGCTGGAATATGTGTCACTACACCTAGCGATATCTCCAC
CACATGTCCAAGCTCCTTTGTAGCAGTCGCAAGCGAAACCTGCCGGTGCAGCCTTGCGTA
TTTTGCAGCCACCAGTGGAATAGTCGCAGTCACAGTTGATCTTGT
>NODE_26447_length_764_cov_821.971056_g22630_i0
TAGATAACGAACCACATCATTATGCACTATGTCTGTGGGTAGAATCATGCCATCAACCCC
CCCTCGTGATTCTTCCCAACACAACAATAGTGACAAAAACAACGTCAGTACCGATTTCTG
GTTGCTCTTTCTTCTTCATGACCACAAAAAAATAACTTTTATCATTACACCGCATCAGCA
CTGATTTTCACACATAAATATCATGTACTGCTGTAGAATCAAGCTTAAATCAGCAGTAAT
TTTCCAACGCATTGATCATGCATTGAAGAATCAAGCCAAAATTAGCAGTAGTTTCCCCAA
CACATTATATAACATGCGCTGTAAAATCAAGCCAATAATCAGCAGTAATTTTCCTACACA
ATAAGATCATGCGCTGTAAAATCAAGCCAGAACCAGCAGTAATTTTCCCAGTTTCCAACA
CATTAAATATCATGTACTTGATAACCAAGCTGGCAACCCACCCCCTGTTATGCTTCAAGC
AACACACAGCAGTACGGGTGTCATGCATCCACGTATACATAAAATACGGTATACCAGTAC
ACAGCAGCAGTCTAACAAATCATGTACTGCTGCTGTAGAATCAAACAGTCAGAAATTATC
ATACACTGCTGCTTGCTGTATACCCAGTCCATCACAACCTGGTTCCATACACTTTGTAGA
ATCAGGGCATCACAACCCCCCCCCGTGATTCCAACAGCAAGACACACAATATAGTTGTGC
ACCATCATACCAGGGTACAATCACACAACTACAGCAGTCCTCGC
>NODE_26448_length_764_cov_49.230101_g22631_i0
TGCTGCGACGGCCGAGGACGCCGCCCCCGCGTCTGCTGCGACGGCCGAGGCCGCCGCCCC
GGCATCTGCTGCGGCCGCGGTTGCCGCCGTCTTGGCGTCCGCAGCGGCGTCTGCAGCCGC
AGCCGCGGTCTCAGCTATTGCCCCTTCTGTCGCGGCGGAAGCCTCCGCCGCTTGCGCGGC
GGCCTCCGCTCCAGCTGCCTCTACTGTCTCTGCCGCCTCGTCCCCCGCCGATTCCGCCGC
GCTTTCCGCGCTCTCAGCGCTCTCGGACGCTTCCGCTGCAGCGTTCAACAGTGCGGTCTC
CCCCGAGCTCGCCGCAGCCGAGGCGCTGTCGGCTGCATCTCCCGCGGCAGCGGCCACATC
ACCCACCATCGGCACCTCGAGCTTCGTCGGCTTCGTTTCTTCCACACCTTCAACGATGGT
CGCGGGAGCACTGTTCACAATTACGGCGGCAGTAGCGGCGGTGGCGGCGGTGGCGGCAGC
GGCGGCAGCGGCGGCGGCGGATTTCGGCGGCGCACCGTTAGCGGCTTTCTTCGCTTTCGC
CTTGTTTTTTTTCGAGCCCTTGCTGTTGCGGCCCATCTTGGTTCCTTCTTAAAGCGACCG
AGCGCGCGCTGTGTCTCTTGTCTCTCTTTTGCGTTTCTGTCTGTGGCTTCCCCTCGGTGG
GAGTGTCGGCGCTGCTTCGCGTGTCGTGTCCGCGGCCACATCACCCACCATCGGCACCTC
GAGCTTCGTCGGCTTCGTTTCTTCCACACCTTCAACGATGGTCG
>NODE_26449_length_764_cov_38.742402_g22632_i0
TTCCGATCTCCCTACTACTACTACGTACTCCTTCTAAACTTTTACTATAATTGCTGCCGC
TGCTATCTCGGGTACTTTTTCACTGCGAGTGATTATGACTCATCATCGATAGTGCTTTTC
GGCGGGGTACAATATTGTACATAACATCCAACTATTGGCACTTCTTTTGCTGTGCTTTCT
TTGCATAACATCCAACTATTGGCACTGCTTTTGCTGTGCTTTCTTTGCTGTGCTTCGGAG
TATCATATCAGTACGCAGCGGGCGGTGAAACTCAACCGCCGCGCTGAACTTGATTGGTCG
AATTCCGAAACCGTTGATCCGTGGTTGATTCCTATCAGGACCGAAACCGTTGCCCCGTGG
TTGATTCCTATCAGGAACAGTAGATATATATGGTAGCAGCTGTTTCCTCAACATTTATAA
CCACCTGACAGGCGTTCCTGGGAAAACAGCGCCCGCTACAAGCTTCACCACAACCACCCC
TAGCACGACACCTGCAATTCCCAGCATGATACCCTGTTACCGAGCACAACCGCCCCCCCC
CCCGCCATCAACGGCACGCTCAACCGTGCGGCAAACACGTGGAACAACCTCCAACAATTG
GCGAGCGGGACTAACACTTCGCCACGAGGCTTGTGCTCTCTATTGGGGCAGATGATACTA
CTCGAATCACAAAAAAAAGAGAGCCGGCGAGGACATAATACTCGACCTACTCCGTTCTTC
CCAATGGGACAAAAAAAAAAACGTTCCTAAAGAACAGTCTTTTC
>NODE_26450_length_764_cov_33.661360_g22633_i0
GGGAGGGGGGTCCCCCTTCGTGTCGTTGGGGCCCCCCTGGGGGTTATTTGGACAGTCTCC
TTTCGCAGGCAAGGCGGAGCGGGGCTGGGCGATTGCACCGATCGTTGTTTCGGCTGTTAG
GTACCGGTACGCAGGAGTGGTCCCGCTTACAGCAGTGCCGGTATGCGCTACAATAGCCAA
CAATACCGGCACTATGTATAGCGGCAACCGGCACTAACTACTCCGCACACTGCCACACTG
GTGAATCCCTCAAAGTGGGACTGCAAGCGATTCCACGGGCACTATAGCGGGCAACCGGCA
CTATAGCGGGACCACTACTGTTCTGGACCCCCCCCCCCGGTTCAGCAGCCGACCGCGAGA
CTCCACTCGTGTGGCGTTGATTTCGCAAGTCTGGAGGCAGTCAGTGTGCAGACGTATAAG
CAACGATTTGGCGTGACGCAGGGCGGGTGGCTTGATTATCCCTTAGCGTTGGGGACGTCC
AGTCGAGTACTCGAGCGGCACACACCGCGCTCTAGAAACGGGCCTGAATATGATGTTGTC
GTCGTGACCTGTATTCGGCATTGTTTTTGTTTTTTTTCTCCGGGTGGATTGGCCCCGACC
CGGGTAAGCTCTTTGGTACCACCTTATCCGGAAATATAAGGGTCGTTTGGGTATTCACAT
TTTTACCCAATTGATCTTTACATTTTCGGACAGAGTGGTGTATATGTACATACACATGCA
GGATTGGGGGGGTGGAGGGGGTCCTTCGTGCCGTAAAATTATAT
>NODE_26451_length_764_cov_32.180897_g22634_i0
GCCTGCTCCGCGCCCCCCCCCTCGGGGGTCTCCTGGTAGAAAGTAGCCTACTTGAGGGCT
GGGGATAAATGGTCGCGGCGGCGGCGGCAGCGCTCCCGCCCCCCCCTGCGGGGTGGGCAG
CCCCTGCCACGCGCCGTTACCCGGCCCCCGGCGTGGACCGCCAAACATGCTTTGGGGAGT
TCCAGACACCCCCCTTGGAGGGTTTCCTTGCGTAGGGTGGGGCGCCTGGCCGGGCCCGTT
GGCACGGCTCGGGTGTTTCATCCCTTCAAGGCGTTGCCGGTACTGTTGCTGGGAGGGTAG
GGGTCGGCCCGTGCCTGGAGGGCGTTGGGGCATTGAGTTGTCGGCGGGGGCGGGGATGTC
GCCCGTTCCCCATCCCACGACCAGAGGCGGTGCTTTGTTTCCATTTTTTTCCATCGCGTC
ACCGTTGTCGCCGCTACCGCCTCCGCCGCTGCCGCCGCCACCGCCGGCCGCTTCGACCAC
TCCGAACACGCTGGCCGCGTAGACCTCACCCGGGCCTGGAAGGCTTTCCTTCAAAGGGGT
CGACTTTTTACTTGCTTCCTCCTGATCCACAAGCGCCGCGTTTGCGCGGTTGCCCTGCTC
CCGCCGAGCCTTCAGCGCTGCAAGCTTGCGCTTCCTGCTGTCCTGTTCACCCTCCATCGA
CCGTCTTCCGTGGTGCCTAGATTGCAGGACAGCTGAGACTGCTGCAGAGCAGGACAGACA
CAGCAATACCGGGGGAGTGGTTCCGTTTCGGAAACGCCTTATAG
>NODE_26452_length_764_cov_29.429812_g22635_i0
TGGAGGGAAGGAGGTGTCGGTGGCGCGAGCGGGAACGACGAGGAGCGTTGACCGGATAAA
GCGGGCGGCGGAGCATGTTGCGACCCACTTGCGGCGGAGTCATGGACGCATCGAAGAGCT
CCTCGCCTTTGAGGCCCTCGCGGCCGTACCCAGGATCTCCATGTGCTCCTTCGACGTTCA
GGATATCGCGCTGTTCTTGCCCACTATGGTTGGCCCGGCCGAAGGCTCAACCGGCCCCGT
TTTCTTGGCGTTTCACGTGAACTGCCCGAACCGGTACCTGTCGGAGGAAAGCATCAACAA
CGCCCGACAGGACCTGGGCTCTTCCCCCGCGTACATCCTCGGCAGGATCATCCTGGTCGA
GCAGCACGTGGCCACCGAGGAGCCCAACCCGTACAACGTGGCCAGCAAGACCGTCTACTA
CGTGTTGACAGCGGAAAATGTTTGTTAGACGAGAGCTGTCGGATGGATGTACGCGCCGGG
GTGGGGGAAGGGGGAGGCGACAGAAAAACGCCGCCAGCATTTGGTAACTCCTGGAAATTC
TACCATCTCCACCACCACCACCACCACCACCACCACCATCACTACCACTTGCCTCCCCTC
TCCCTGCATCTTTTCCCGCGCCTGCGCCGGATGGATGCACGGAGATGATGCCGGGAATGT
TGATGCCGCCAACGTTTAGCAACTTCCGGGGTCTACATCACCACCCCCACCACCACCACC
ACCACCCATGTGCTCTATGTCGGCGGCTGTGTCGGAGGATGTAC
>NODE_26453_length_764_cov_19.531114_g22636_i0
ATGCTGCTGGCGCCGCGCGCTACGACGAACATGTCGCCTCCGGCCGCGATGACTCTGGGA
GCGGGGAGGGGCGGGGCCGGGGGAGGTGGTTCGCCTTGGTCTTCTGTCAGCGACGGGCAA
GACATCGACAGAGGCAACGAAGACAAATCAGGCAAGTTCGGCTCGAACGACTCGGCGAAC
AGCGGCGGCAGCAGCAGCATGGGTAGCAGGGAGGGGGGCGGAAAGCACACCGGGCGCGGG
GGTGCGCCACCCCCGTCCCCGGCATCGCCGGCCTCCTCACGGGGAGGCGGCGGCGGCGGC
GGTGGTGGTCGCGGTAGCAGCACGTGGGGGTCCGTAAGGCAGGCACCGTCGTCCTCCTCG
TCATCATCATCGTCAGCTGCTGCGGCTGCGGCGGCTGCGGCTGCTGCGGCTGCGGCTAAC
AACGGAGCGGGGCGAGGTCGCACTGAGAGGAGGGCCTCCCCTAACGACATCTGGCAAGGC
GATGACGGCGACAGCGTGGACGGAGGGCGGGACCGCAGCGTGAGCGACTGCGGGAGCGAG
CGAGGCAGCGAGGACCTCCGGGGCATGGCGTTCTTGCCGTGGAGCCCGATGGACGGCCCC
GGCCCGTCCCCCCGTGCGTCGGCGTGGGACAGCCCTCGACGGGGGAGTGGCGGCGGCGGC
GGCGGTGGCGGCGGTGGTGCTATGATGGGTACAAGTGGGTCCGCGACGTCTACCCCGGCC
TCGAGTAGGCGCGGCTCGCGTGACGCTGGGAAGGTGTCCCATTC
>NODE_26454_length_764_cov_16.188133_g22637_i0
CGGCGCTCCCGTGCTGAGTGTTGCTGTTCTGCGGCTGCTACGTACCTGGACTCAGCTGCT
TAGAGCTTTGCACCAAGCATGTCGATGTGTGTGATATCCGCGGCGAGAATCTGTTTTGTG
TCCAAGGCATTGGTAATGCTGCGATCGCCGTTGTCCCAAGCTTCTTCGAGCCCAAGTATA
CTTCGACAGGGTAGAATGTTGCTCTCTACGAGTAGTGGAAGGACAGGCGTGCCGACGAGA
CGAAAGTCGCCCCCTCCTCCTGTGCAGCAGCTGCTAGACGAGGATATCGAAGAGCGCTTC
GTGAAGGGAAGTGGGCCTGGGGGGCAAAAAATCAACAAGGTGCGAAACTGCGTTCAGCTG
ACCCATCGACCGACGGGCATTTCAGTCTCCTGCCAGGACTCTCGGGAACTGACCGCCAAC
CGCCACATCGCCAGAAAGCGCCTCAGAGAGAAGGTGGATTTCCATCTGATGGGCGACGAG
AGCAAGACCGGCCGCCGTATCGCCAAACTTCGCAACAAAAAGGCTCGCTCTCAACGCAAG
TCGCGCCTCAAGCACCAGGGAAAAACAACAGCGCCGGCAGGAGAGGGAAATGCACCGCCT
GACAAGCTTTTGTTGGTAGACGCCGAAGCGGACGATTCGTCCGAAGGTCCGTCTGAAGAT
TTCCCTGAAGATTCGTTTGATGATTACGATGACGACGACAGCGAGGAATCTGACAGTGAG
GACGACGAACGAGGTGGAGCGGCGAGATAGGTGCCGTTTCGGGC
>NODE_26455_length_764_cov_14.615051_g22638_i0
CTTTTTTGTTGATAATATGAAATGCCTCCCAATACATACACACACCTCTTTCGGCAGCGA
CGGGGAGACGAAACCACACAAGAATCCCACAATTTCTGCTCGTTCGTCGACTCCCTGTGC
CTGTGGCATCTCCGCCACGAAGCTCGTCTCGGAAAAGTTCTCGAAGAAAAGCCTGGGCAG
CATCGGAGTCATGTGCCGACCCCCCCACCAGTCATCAACAGAGCCGATAACCTGCTTGTA
GTCGTCGCCACCATTACACTCTCGAATGTTGTACTTGCCATCGCCATGTGAGGTCATCCT
CAAAGAGCTGCTGCTGCTGCTGCTGCTGCTGTGTCTGGTGGTGCGTTTATCAGGCGGTGT
GTTTATCGGCGATGGCAGCTGTTGTTTCGTTCCGGTACTCCTTCTACCAGGTAGAACGAG
CGAACGCGAACTGGCTGTGAACGTGCTGGAGCCCCAAGCGAACGCCGTGGGTACACTCGG
CCGATGACAACCAGTCACCCCTACTGAGCTCGTAATGACCGCAACCACCACTGCTGTCGT
GCGGTACATACGGCCACCACAACGCCGATTGCTGGATGTACGTGCTGTCCGCTGAGCTGT
GTCCGCTCTGCTGGTTGTTTTGAATTTTGAATTCTTACTGAGCGTGTTGACAGATCTGCC
AAGCCCCCCAGAACTCAATCTTCGCAGCAAGAAATCTTGCCAGCGACCAAAATAACTTTA
TGTCCTCTGCAAGATACGTCGCTCCGCTTTCACACTGCTTCACC
>NODE_26456_length_764_cov_12.713459_g22639_i0
GCCGCACCCGACCCGCGACGCGCGGCAGCGCCTCCTCGGCCAGCGGTCCCTCGGTTCCGA
TGGCCGCAAAGAACGCGCCGCCGCCCCCGCAGACAGCAGGAGAAGCACTTCGACCAGGGT
CATCGTCAGATTTCATGTCTTCACCATCATCGTCGCTGCTCGGAGCGCCGTCAGCGGGTG
TCGTCCCGATGGTCACTTCTTCTCCCGAGAAACGGCCCGCGTCCGTTCCGGGAATTGTTC
CAGGCGCCGTTCGTGGAACCGTTCCGGGGGTCGCCTCGGGCACCGTTCCGGGGACCATTC
CAGGCACCGTTCCGAGGAACTTCCCCGGAGCTGTTGTGCATATGTCGACCATCTCGGCTG
ATACCTCTATGAACGTCGCCGTCGCTGGGGAACTCCCTAAGCCGCCGCCCTCCGCTGCCG
CCGCCGCCGCTGCTGCTGCCCGTGTGGCTGTCGTAGCCCCGCCCCTTGCGCCCCGGGAAG
CTAGAAGCGGCAGCGTTGGCCATGATGATGGTAGTGGTGGTGGAGATGGTGATGCCATTC
GGGTCAGACCCGGTTCTGAGGTAGCGGGCTTTACCGCCACTGGGACTGCTGCAGCGGCGG
CGCCAGAGAAACCGGTTTTGAGACCGGAAGACGGTGGCCTCGTGCGCGGGGTAGTTTCGC
ACGTGACCGCGCTGATGCAAGCCTGCGCTGGGGAAGGGTTTCCCCGATCTCCTTCGGTTC
AGGGGGCGGGGGGCAAGCATGTCGGAGCGTCGTCGAGACTGTCA
>NODE_26457_length_764_cov_11.399421_g22640_i0
GCCGAAGTAGACGCCGACAACAACTAGTGCAATACCGGCGAAAGCTAGTCGAGCGAGCTT
AGCTATTTCAGAACGTGTATGCTAGGAGAGAAAAAAAACAACTTTTATTCCAACTACTCG
TAGTTTGTCTCAAAGCGAGGGTGCAGTCCAGTCCTAGACGGGGTAGTTTAAAAATAAACA
CATAAAATACCTAAACGCATAGAGCGCACACTATTAAGAGAGGGCCGTCACGTCAAGTGC
GACAGTTACAGCTACCGTTGCCATTCCTCCATGGCAGCCCAGTTACACCGAAGGAAGACC
AGCAGGTCCACGTTCTCGGGGTCCAGCGAATCGCGCATTTCGTCCTCTATGAGCCCTGCC
GTCGAAAACATGCGCTCAGACTGGGCCTGCGTCGCGGGGATGGCTAGGACGCGACGCGCA
ATCCTCGCGAGGTAGGGGAACTCCGCGGCCTTGTCGCGCCACATGTTGAGAGGGTTGTTG
TACACCTCCGTCACCGATCCAACGGCGTCCGCCTCCTCGTGGAACATCAGCATCCCACCG
GATTTTCTGAAGGAGGCTACCTCGGCGCGTACGGCGTGGGTGACGCTGGTCTTCCTGAAG
CGGCTGGCCTCCGCGTTGTCATCGCCGCCGCCCGCTGCAGGCTGCACTGGCTGGGATTGC
ATCGCAGCCATGAACCCGCTCAGGCGAGGCTTCTTTGATGGTGGTGGCGGTGGTGGTGCT
GCTGACGCTTTCCCCCATAGAATGTCAAGGGCTGCAGGAACATG
>NODE_26458_length_764_cov_11.383502_g22641_i0
TGCGGTCACTTCAAAGCCACCTGATCAGCACTACGAGAGAGCAAGCGGGCACGTCGACAG
CACTACAAAACTGGAAGCAGCCGTGATCGCTCGGGGGTTCCACTGTGCGCTCGCTCGTGT
CGCGTTCTACGCCAGTCGCTGTGGTTGTGCCTGGGGCAAGTCTTGTCGTCGAAAAAAGCT
GCACCTATCATGGCTCGCCTTGGCTTTTTAGCTACTCGTACGGCAGCGGCCTTGGGATTG
CTGCTGCTGCTGGCAGAGGCCATCACCGCTGTGATCGTCACGAGCCCTTCCGATAAGTGG
AATGTTATCGGCAACAGGCCGTACAAAGTGGAATGGGAAAGCACTGAGGAAGGGAGGGGC
GGAAACAACGAAGTCGACATCGACTTGTACTACTGTGGCGACTCCTGCCAAGAGAACGAC
TGCGGCGAGTGGGTGGCCAACCTGTGCGTCAACGACCCGGAGGGCTGCGCCACGACTGAT
TACGCCCACGAGGTGCTGATGCCCATGCCCATCCGCGGGAGGGCGTCGTGGGGCTACAAG
ATCCGCGTCACAGACGGGAGGTCGTCGCCTATGAGTGGGTGCTCCGAGGAGTTTACTCTG
GTGCCTCACTTGGACATGCTGTCGAAGGAGGAGCTCGATGAGGCGTTTTTGATGGTGACC
TCTCCGGTCGAGGGGGACCTGGCCGTTGCTGGAGAGGACTACACCATAGAGTTTTACGAC
TTCAATCCGGAAGACGACAAGCTGATGATCGACTTGTACATGTC
>NODE_26459_length_764_cov_10.419682_g22642_i0
CCTCACGCGCGCTGTCTCCGATATCCACACAGGGGCAACAGCACAGAAGCGAAGGCGAGG
AAAGTAGCATCGCCCGACGATCCTTTCGACATAGTCCTGGCGTCCGACTGCCTCTACGAT
CCCGCCATGTTCTCTGCATTCCGGCGCGCCTTGGTGGCCTTCTGCGGCCCGCGGACAGTC
CTGCTCATGACATACAAACGCCGACTAGACAGGTGCGACAAAATAGACTAAACGACCGAA
AGACCGACCAAATCCACACTCAACATCCCAAATCGACCAGCAACATCCAACGCGCGGCGA
TTTTTGCAAATGACTCCCGGTGTTCTCTTCTCGCCCGATGCACACCGCCAGATAGAGACA
CGAGGTAGGGAGAAAGAGATTTGTATTGCCTGCATTTTTATGGTTGATCTATTTTTCGAA
AGTTGAAAAAACAAAATAATTGGTGGGACACCCAGCCCCGGATGACACGCGACGTCATTG
AAGGTTGACGTCGCGTACTTTTTGTCTACATGGCATGGAATATTCTGCCGTGGATGGAGC
CAATCCATATTTCTTAAAAGGCGTGCAGCCGAAAAAGGAGTTTGAACATTATCGTCGCCC
GCGCGTAAACTTCAGAAACGGTTCTACTATAAAAATACCACCAGATATGTACTTGGTATA
CACCACTGCTGACTGTTGAACACTGCTGTTGAACCCGTCGACTGTTCGTCGAGCGATGAC
TACACAACAATGCCTTACACCTGCGTCCAGGGGCAGTTATTCAC
>NODE_26460_length_764_cov_8.694645_g22643_i0
GGTGGTGGGGGCAGGGGCAAGGGCGGGGGCAGCGCCCTTCCTCTCTAGTGAATCAGGTGG
GGGGGGGGATCGGGGACAGGAAAGTGCAGGCCTGAATCTTGCTGGAACGGGGCAGTTCAT
CGTCTTGGCCGTCGTCGTTTCCGCCGCCGCCGACGCCTGGTACGTCGCCGCTGCTGTCAG
GGTTTCCCGGAGGATGGAAGGCGGGTAGTGTGCGCAGGGGAGGAGCGCCAGCGCTGACCG
CGACAGGCACACCACCTCAAGCTCTACAGCTGCCCCTCTGGGCAGAGAAGGAACCACGAT
TGGAAGGATAGGAAAACGACGAACCGGTCTGGCTTTGCGCGCGGCTTCCTTGGCAAGCTC
TTCCGGATCGCTGGTCCAGCCATCTTCCGCGCTGTCCTCGTCCTCGTCCCCCATCCCACC
GTCGCCGCCGCCGCTGCGCCCTGCCACCTCTGCCACCGCCTCCGCCTTCTCCTGCGGAAA
CCTCTCCTCCATGCGCAGCCTGCACTCATCGACCATGGCCTGCAACCACCCTCCCTTAGC
CTTGGCCCCGACACTAGTTTTTCCCTCCACATCAGCCAGGTCCTGGGCATGGACCTGGGA
ATGGTCCTGGGAATGGTCCTGGGATTCGTCCTGGTTCTGACGCTTGATCGGCAGGCCAAT
CGCCCCGTCGGCGTTGACGGCTTCACTATCAGCGTTGTTAGCGATGCTAGCGCTGTCGCC
GCCATCGCTTGCTAACTTCCGGTCCCCCTTTCGCGCTGCCTCCG
>NODE_26461_length_764_cov_7.649783_g22644_i0
CGTGGCTCTCTAAGCACACCGTCGCGCGAAGAGTGGTTACGGTTAAAGTTGGCCGGTGTT
GCTTTTTTTTTGTATGCTGTGTATGCTGTGGGTGGTCTTGTGTGTGTTGTTTTTTCCCCC
CAAGTGTCTCGGTGCCTCACACATTTTGAGGCTTTTGTGTGCTTCTCGTGTTTTTTTTTT
CGTGTTGGTGGTATTTTTAATGGGTTCTCCTGGGTATTTTTTGTTGATGTTGTTGCCGCC
TACTTGTGTGTATACCGGTACTACTTGGACGCGTGTTTTTATGGAGCACGCGCAAAAGTC
TAGACGAGTCGAGCACTGGTGGTCTCGTGGACTGGCTCACTGCAAAAGAGAAGGTGCCTC
GCGTTCTCGTTGTTTCTCCTTCCCTCCCTCCCCTCCTTCCTCCCTCCCACCGTCTCTCTA
CGGTTCCCCCTTAGGCTTGTTGGGCCCAACCACATCTTAGCCTTGTTGGTAGTGGACGCG
GTAGCTACTCGTGGGGGCTGAGTACAGAGCACCCCACCTTCCCCACCAGCTGTAGAAAAA
CGCACAGAGGGGTTTCCACAATCCCTCGGTGGCGGTGAAATATGCCATTTTCAGTAGGAG
GGGGGAAAAAAACGAAAAACGTCCTGGGGGGAAAACATATGGCGAAATTGCCCTTTTTTT
TACACGCGTTTTGCTCCAAGGACTTTTTTCACCCCCCCCCCGGTGCTCCGTCTCGAAAGG
GATGCGTGGTCAATGGTCAAATGACTAAGGCAAGCAACAAATGA
>NODE_26462_length_764_cov_7.170767_g22645_i0
GCGCAAACCGTGGCCTCTACGTTACATTATGAACTGGGACGGGGATGGTTCTGAACCGTC
CCCGACCCCAGAACATATAAAGAACGCGCCCGACATGAAACGCCACCCGCGGTCCCAACA
ACTCCCACCGTCAGGGGCGCGAGATCGTCCGCGGCATTAAGGGCGGGAAATAGAAAACTT
GACGCGCGGCCGTTCCTATATCGTACACGGAGGAGAGCAGTACGTATATACGAGAACGTA
CTCCGGGGGGGGAGGTTTCTTTTCAGGTACTTGATTGGACGTAATACGTCCCCGCGACAA
TGTGCAGCATGGTAATGTGCGTAGTCCATTATCCGTCGAACAGATTGCTCGCGTCGGATA
AAAAAAGGGGCTTGTTGTGCGTGAGCTATATAGCCTAGGGAGGCTCTACACCGTACGAAG
TGGCCTAAAGGTTTCCACTCCATACGAAGCGGCATAAGGGTTTCCACACCATACTAGGCG
GCTTACGGGTTTCAACACCGTACGAGGCGGTCTAGGGCTTGCCGCACCATGAACCATGAA
ACAGTCTCTTAGCTAGCCTAAGGACTCCCGCGCCATACAAGGCGTCCGAAGGGTTTCCCT
CCATGAAGCGGCCAAGGGTTTCCACACCGTACGTGGCGGCCAAGGGGCTTCCGCACCGTA
CGACAAGGTGGTCCTCTCACACGGGGTTTCCTCCTGTTTTGGCAGGCGTGTCGTGGTTGG
AAACGGGCGGTAACGACGCAAAGTCCACCCTCGCCAGGCCAGGC
>NODE_26463_length_764_cov_6.848046_g22646_i0
ATTCAACAACATCCTCCCGCAGGATCAGTGCGGCTTCCGACCTGGTCGATCCACAGTATG
CATGCTGTTCGTCGTGCGCCGACGCCAGGAACTAGGGCGGAGAAGGAGAATACCGCTCTA
CATGTGCTTCGTCGACCTACAGAAGGCCTATGAATCGGTTGAGCCAGAGCTGCTGTGGAA
GGTGCTGGCCAGGGCCGGGATTCGTGCGGAGATGATCGCCGTCATCCGCCAAGTCCACGA
CGGAATGCGGGCCCGGGTGGGCATGGACGATGGAGACCTGTCGGACTGGTTCCTGGTCAC
GCAGGGCTTGCGAGAAAGGTGTGTGCTGTCCCAACTGCTGTTCAACGTTTTCTTCGCCGC
GACCCTAGAGGTCGGTATCGTACGATTCAGCGAAGACGATGTTATCCTGCAGAACCTAGT
GCTTCCGAAGGAGGAAACGGGAGCGGGGACGGAGACACCACACGACCGCGTACGGAGGGC
GGTGTGGGGGATGATGTATGTCGAGGACGCTGGCGTTGTATCGAGGTCCGCAGACGGACT
GGCGAGGAAGATGACCATTATGGTGGAGGTGTTCGGGGAGTTCGGGCTGACGGTGTCGGA
GAAGAAGACGGAGACTCTCCTGATGCGCGTAAAGGAGAAGCAGCCAACACCGCCCCCGCC
GCCGCTGATCATCGAAGCAGCGGGGCAGAGATACACCCAAACCCTCGAGTTCCGGTACCT
GGGCGGCCTCGTCAATGAACATGGCGACCTCACCCGGGAGATCA
>NODE_26464_length_764_cov_5.522431_g22647_i0
GGTGGATACAACCTCTTCAGCGCCATATTGTCTTCATAAATTTCCTTGCAACTCGTCACA
AACATCGTAAAAACACAGTCGGACGTCCAGCCGAGCAACACGCTTGTTGCAGATAACAAC
GATCGCCTCCAAAATAAGCATTCCTCCAACTGTCAAATTGACAAACCCCATAATAAACAT
CGGATAGCCGCGGTTTTTCCTGGTGCTGGACTAGTAACAAACCAAGATCGTACAGACATC
ATCAACCCGTTGCATTGCACAAGGCCCTGCGTCTAGGTCACACGATACCCCCCTGCATGG
AGACCTCTAGTGGACCTCGCCAAGCTTATGGCCGCAAAATGCGCGCTGCACAACGCGCGA
ACAGCAGTACTATGACATGCTACGGTAAAGGTGCACTCTGATGTTACTGACACTTCTCAC
TTAAGGGTATGTTAGCAATAGTATGTACCGAACTGATTTTGGAGGAACATCAAATTTATG
TATGTCCGACGAAGAATTCCATGGCCTAAGTGTGAAATGAGCAAATCTGCACCACAATCA
CGACGATTTTGGATTAATCCATTCAGAACTGAAAAAAGCATCCCATACTAATTCCAAGTA
GTTTGTCCCCAAATACGTGGGACCAGTTCTAAAGTGGTTAAGGAGCTCTGTCATTCAGAA
ACATTATATCCGGTTGGTCTTATTGTGCGCGCTAACATCTCCGCTACGGTTCCCGAAGCA
AGGTAGAGAACAAACCTGGAAAAAAAACCAGGGTAAAATCAAAC
>NODE_26465_length_764_cov_4.246020_g22648_i0
ACAACGTGGATGGGTTGTTGACGCCACTTCTCGCCCTGTTATCTTGCCTCTGACTACGCA
TGAAAGACATTTACGGGACAGCAATAAATAGTCCCCTATAATAGCTGGGCTAAAGAAGGT
TATCGGCTTATTGTGATGTCCACGTTGGGCATATAGATAGATAGGCTCTCTTACAGGCTA
TTTTACCCTTCTGGAATATAGAGGGAAGTTCCTTGCCGAACACAATATATAAAAATACTT
ATTCAACACATTTACACGTCATGCACGCTGTACAGTAGTAGTAGCTGAAAAAACAATCTA
TTTTTTTTTTCAAATCTCAGCCTGGACTTCTTAACCCTTTAAGAACTGAAAAAAGTATCC
CACTCTAATTCCAAGCAGGTGGTCCCCAAATACGTGGGACCAGTTCTTAAGGGGTTAACT
CCCAAATTATTACACACACTCGTTGAATACATGTCGCGCACTCTGTACGTATGTAGATGT
ACATTACAGGACACCCAATAAGAAACAGGTTAATAAGAACGCCAGGCTGAGATTTTAGAG
GAAAATAAGAAACTCGGGAGTCGTTATCTTCCAATTAGTGTAGAAAGCGCCCTCTCTAAA
ATAAAAAATCCAGCCTGTGGACCAGATTTCCTGTTTCTTATTAGTAGGTGTCCTGTACTA
CTGTATGTGTGCTTCATGCCCTACACAGTAGGTTCGCTTTTTTTGCCTGACACGACACGA
CGCGCTTCGTCACATCTTGTCACCACACAGGTGTTCTCGTGGGA
>NODE_26466_length_764_cov_3.939219_g22649_i0
GGTAGGTCACCGGGTACCAACCCTGGGTGCTTTGGTCGTATTATGGGGTACCCGGGTACC
GAACCTGTTTTTTTGTCATATTCTGAGCTACCCGGGTACCTGGTCGTTTTGGTGAATGCT
TGGGTAGGTACCCAGGTACCAAACCTGGTCTTGGTCTCTTACTCGGGTAGGTACCCGGGT
ATGCACCCTGTATACTACAGCACCACCTTGAAGCCCTGTTCCCACGGCGAAAACCATCCA
GCTCTACGAACTAACTGTGGAGGCAGTTGGTAAACCCCTTCTACTATTACGGGGGGGCAT
AGTAAACACTAGTAAACAGGACCGAATATTGTTACTAAAAATAGGTAAATATATAGGTTT
TTGTATTCGCTGTAGGTCCTATTTACTATGGTCTCTCGTAATACTGCCAAAATGTTATTT
CCAAACGGTAAGCCAAGCTATTAATAATTCACACCTCAGACGGATATTGATCGATATCTA
TCTACAGTAGATACTTCATTGTAGTTCCTCACCTGCCGTTATGAGAGGTTCTGCAGGATT
CGCATCGCACAGAATAACATGAGTACCTCCCACTCCCCATACAGGTGGTGGCCACAGGCG
GCGAGACAGGCAGGGGATACGATTACTAGCAAAACGTTTCTATGTAATGTATGGAAACCA
CGTAATGAGCGCCCAACTGTTGGGAGGCGTCTCTGGTTGGAGTAGGAACGGTGCTCCGTC
TCTAAAAGGGATGCGTGGTCAATGGGCAAATTACCAAGGCAGGC
>NODE_26467_length_764_cov_3.435601_g22650_i0
CGGCGATATTTTTGTAGCTGTAGATTCCTGTGGTGTATGACCCCGGGTCCACGAAGGTTG
GCGCTGAGCTTCCGCTAGGGCAGTACACGTTCGCGGCACCGCAAGGGACCTGATAGGCAG
ATGTGCTGGCTTCGGGGCAGTACCACCCGCCCGCACATTCACCCTCGCATTCCGGCCGAA
CTTCTCTGGCGGTGGAGCCGAATCGACCCGCGGGACACGGAAACCGCGCGCCTTGAACGC
AGAAATACCCCGGCTCGCACTCTCTCTGAGAGTAGCGCGTGAACGTCGACTCCACTAGGG
CGGCTTCCGCCGTTGGCCGGAAAATTCCTGTAACATTCTGGCACACGGCAGACGTGGTGT
TGAAGTACAACATCTCCGCGCTCACGTCTCCCCCGCTGATTATTCGACAAACACAGCTGG
TTTTCGCGTCGATGCTCTTCGCGGTGAAGTCGTCGCACGGAAGGCAAAGGGCGGGGCTGT
TCCCGGTGTCGGCCTTGAAGGTGCCGTCGGGGCAAAGCTGGCACGGTGGCAGAGGCACCG
CCGTGACGATGACCGATGGTTCACCTTTCGTTGGATCAGTGTCGTAAGGGTAAGACGTGT
TCCTGAAGTGGCCCGGAGGACATTGTTCCTGCTCAGGTGTCGTGGAGTAGTCCGTCGTGT
AGTACCCTTCATCGACCGCGATTGGCCAACCGGAGCCTGCCGGGCAAATCAGCGACGCGC
TACCGCAGGCCCTCTCCCTTGGGCTAATGCTGCCGGCGGGGCAG
>NODE_26468_length_764_cov_3.321274_g22651_i0
GGGGTGGGAGAGGATGTACTCCATTGCCACCTCAACGCGGTTAGTCTCTGTCGCTCGCAG
TGCCATGAGCACGTGCTCGCGGTCGAACCCCATCTCGACCAGCTGCGTTACCGTCCGCTC
CTCTGGGACGAAGGGAACCGGGGCGACCGCCGGCTCTCGCGCTCTGCTCAAGAAGTTCCA
ACGGTGAGGGGCGGCGTTCTGACCACGGCCTACGGCGACCCCGGTCCCCGCCCCTGCCCC
GCCTCTTCCACCTTCTGTCGCCGCCGCCGCGGCCCTCTCCTGGTTCCGCGCCAGCACGCG
TTGCCTATGCCGGATGAGGCTGCCGTGGGAACCCTCAGCCTGAAGGCTCTGCACGATCTC
CAGCACGGCCGCCAGCACGCGCGACGCCACTTCCTGGGGCAGCGTAGGCAGCCGCGGGTC
CCGCCATAGCGGCTCGAGAACCTCACCGACAAGGAGATGCAGCCGGCGGATAAACAGCTC
GGGGGAGAACGGCGGCGGTACCTTCGCCTTCGTCTTAGTCTTACCGTCCTTGCCCTCAGA
GACCGTTCCCCCGAGCTCCGACGGGCCACCCTCACCACCCGCACCACCCGTGCCTGCCCT
CGAAGGAGCACCGGGGCTCGCCAGCGCCGCCACCACCGTCGGCGTCACACCCGCCACAGC
CTCATGAGGTGGCGCCAGGGGAACCCCCGCCACCACCGCCGCCGCCGCCGCCGCGCTAGT
CAGCGCAGGCCCCGCACCAGTAGCAGCACCAACAACTCCTCCCC
>NODE_26469_length_764_cov_2.858177_g22652_i0
AAATGAAAAAGCTCTTGTGATAATTGTTAAGAGTCTACGTGAACCGTTTTCAACCGATGC
TATCTTGTTTAAGCCCAAGTACCGAATCGGGACGACTACCGTGTGCGCCTCTTTTCGAAA
GCGCTGTCCACTATGACGTGTGTGTGATGTCACATGACGGCGAGGTAGGACAGATCGTTC
AGTACTGTGGCTATCGGCTTTCCAAATGCCTCCTGCAAAATACGACCGGCGGCTCCCAAC
TCCATCGCCGGTGTAAGCTCAAAAAAGCCCCAACCTTGACATGAGCCCGAAGCTCTGCGG
CCGCTACGATATGAAGGGGCTCGGTAATCTTCCGCTTCTGCGAAACCTCCCAGACCTTTC
AAAAATGTAAAGCAATACCTGGGGTCGTTTCATATGCAAGATCTTCAGTCGACGCGATTG
CCGCGCGCCTTAACAGGACGGAAACCTTTAAACTAGTGAGAAATAAGCATAACAGTGTTG
GGGATATAACATCAAGACCGAAACCATTGGGGAGACACCTTCAAGAATAAACGAAATATT
AATAACTAATCTACCTCTGCCCCCGCAAATGAACCCTCCCATGGATTAAGGCACTGTACC
GACATAAATGTGCGGGCTAATTCAAACACATTCAAAAGGAACACTCAGTTTTTACACCAA
ACGAGGGGTTCCTTAGGGCACCGCATGATTGGGTAACCCTAGTTCTCTTGCTGCTAGCTG
TTCCTACGACACAAACAAACCCGTCCTCGACGGGGCCGTGATCG
>NODE_26470_length_764_cov_2.684515_g22653_i0
TGCGGAGTAATTAGTGCCGGTTGGCGTTACGATAGTGCAGTGCCGGTATCATTGTTGGCT
TATACATACCGGCACTATAGAGAGAGTGAAGCGAGAGCGCGAAGCGCGATGAGCGCCCTT
TTTTTTGGTATTCTTGTCAATACCTGAGAAACTTCTCGCTCGTGGTCAGCAAGACCACAG
CTGCTGTAGTTAGCAAGGGCATGCCAGACTCAATCCAAAAACGGTCAACTACCTATCTAT
ATGATATACCACGGCGACGGGCCCCTCTCCCGCCTAAAACTTATCAGCGGCATTCCGTGA
TGTCGTTTAATCCAAGCATACCTAGCCTCTCTCTCTAGGGTGAAGCATTGGTACGCACGG
ACACTGGGTGTACTGGACGTCGACGGGTAGAAATTTACCGGCTTGATATGCCCACAAAAA
AACACACACACAAACACACACAAACACACACACAAACACACACATACACACACAACACAC
ACAATACGTAGCTAGGGTGGAACTATCAGTGCGGACACTAGTGGTGCTGGATCTCGACGG
GTAGAAATAACTGTTAATCCACACGACACGCACACACTTCGCAGCGAGCGGCGTTCTGCA
TCGCCTCCCCTCCGCTTCCCACTCCTCGGGGCTCCACACCGCGTGACACCCCCTCCAACG
GTGGCAGTGCTATCACAAGAGTCGTGAAAAACCAGCACGGACACTGGAGGTGCCGGATGT
CGATACGTATAGGTAAGAAGAGAACGGTGAAAACACACACAGGC
>NODE_26471_length_764_cov_2.659913_g22654_i0
GAATAGTCCTCCTTAGATATATCAGGGCGCGATGACGGTTCCCGCCTGTTTCCTTCGATG
AAAGATACTCCTACAATGTGAACCATTGTAGTCAGGAGGACAAGCGCTCGAAGTGGCGCC
TGCTCATCTGCGTATGCCTCCGATACGTCTCGATTCCCCCTCCGTCACCCCGACAGGAGG
AGCTGATCGTGTGCTACCTTTGCCAGGTGATCCAGGTTCGTGCGTCTCTCTTTCCCCGAC
GCCTTGTTGTGTGTTCCTTCCCCGCTTCCTTCCATCCTCCCTCTGCGTGTCCGGAACGGA
AACATTCGACTGGGATGCCACATGCCGTCGTGGCAGAGAAGGGCGGTCACCACCTCACAC
GTAAGCATTGCTTGGGAGTGGACCGCTTGCCATGAGCTCGAACCCAGCAAAAACAAAATT
ATTGCAGGTTGCTGGACCAGACCAGCCAGTGATGGGGTGTCTCCAAAATCCTGCATCAAC
ATCATGTTGCTCGTCCTATAAGGGAGGAGCGACGGCCATTATTGCGCCTCGTCGTCTGAT
GATGCACCACCAGCTTTATTTAGCGGCGGTTCGCTCATAGTCTTGCAGCAGCAAGCACAA
CAACAGCAGCAGCAACAGCAGTGGTGGTCCCGCAGCGGAGCATGGATCTTCAATTCAGTG
AGGGCCAAGGGTCGCTGCCTTGTGCGGCTTGCGCGGTGGTACCGAGGGGTAGGCGCTATT
GGTGCCTTGTGTGGCATATACCGGGGTGTAAAATGTGATGTGGC
>NODE_26472_length_764_cov_2.448625_g22655_i0
GTTAGTATTTAAGCCGTGCCTGGTACCAGGTAATACGCAATATTACGTACATATATTCGT
ACGTACACGTAACTTGTTTTAATGTGCGAGTTGACTTGTGTGTGAAAAGCTCCGCAACTC
GATTCTAGTCTGATACCTACATGGTGCTGCTTTTTTGCGCGCATGAAACTAGACGTTAAA
AATAGTCCACCGCCTTTTTTGGTTTGGACAAAATACTTGGCGTTGCAGGGGATGGGTCTC
TCTCCGCAAACTGGCACTCAACTCCACGATGCCAAAGGAAAATTGGCGAGTGAGCGTCGT
TCGCCGCAGATAGCGCGGGCCGGGGGGGGGCGTGAGGTTCGAGTGGGCACTTTTTTCCAA
CGCGTACCACCAGATAGTACGCGAGTAGTACTGGACGAGGAGCGCAGCGAGAAACACGGG
GAAACCATATTGAAAAGTGCGTCAACTTGAAAGTATCATCGTCTGAACTAGAAAACTGGC
AGGAAGGACCAGCTATATCTTCTCTTCCCCCTCCTGATGTATTGTTTACGTAATTACGAG
TAGTGTCATCGTTGTCGTGGTGTATCGACCAGGGCATTAATTATAGTATTAATAGTAGTC
GTACGACGTACGAAGCTCTTTCGCGTTTTTAGCGCTGGCGCAACTTTCGTGCAGGAATAA
GGGCGGTTTAACGCAATATAACATCCGCCGGAAGCCATGTACGGCTTGCCACAACTTAGG
TTCGCGCGTCGCAATATTCTTCGCCGGGGGCGAGAAAAACAATG
>NODE_26473_length_764_cov_2.369030_g22656_i0
AATGGTACCACTCTTGAGCGTAATTGTAAGGACCGCTTGGTCTTCATGTTTAATGTCTAA
ATGGTTATTATACTTCCGCCCAGAGTAGGTCACTGACCCATAACACCTGCCACGTGTATG
CGCAATATATAGATGCAAACCTTCCTTGTACGTATTGTGTCGTATTTTATAATGTGTAGC
TATTTTACCTGCACCGCACATGGAACCACGGGGTCCTTGATATCCACCACGAGAAAATAA
AGTAGTCTCTCAGCCATCGTCTTGTGCTGGCCCAGTGCAGTGTATTTAAAGGTTGACTTT
CCGTCGACGGCTGTCGGTACGCTTCTTTCAAGATAGAGTCGTCGTGCTTCTATGAATATA
GTGCCGGTTTGAGTAGTACCGGCTCACCCGCTATACGTAAGTGCCTATGGAATCGCTTGG
CACAAATGGGATTAAACCAGCAGTGTGATTGTGTGCGGAGCAAAGATGTCGGGAGACAGG
ACTTTCAACCCTTGACAGACAGCAGGTTTGCCTTGACATGCCGTGACTGACACCGAACTA
TCATACTAGGTTTTAGCGTGGAACACTTCGGCCTTACACCCTTGACAGCGCATGTTTTGC
CTTGCTTGACATGTCTCCCGACATCTTTGGTGCGGAGTAAGTAGTGCCGGTTCGGTTGCC
GCTATAGTGCCGGTATTGTTCGCTGCTGGCGCATACATAACATACCAGCACTTTGTAAGG
AGCACTTACTGCTGTACTGGTATACCATGAACGGGACGGAGAAG
>NODE_26474_length_764_cov_2.198263_g22657_i0
CGTCGGGAGCGGCTGCAGCAGCAGCATCACGGATGGCATCGACCCACGCCTGAGCATCTT
CGAGGGAGGTAGACGCGAGGGAAAAGGTCTTCCCGAAGCCGTCTCCTCCGCTAACACCGC
CACCACCCCTCCCGCTACCGCTGTTGCTGTTGTTGTTGTTGCTGTTGCTGTTGCCGGGGG
AGGGGTGGGGTTGGGAAGGGGCGGGCGTCCCCGTGACCAGGCGGATGCGGAAAAGCCTCT
TTCCGTCTGGACCTCCCTCTCCTTTGGGGTTGGAGGAGGTGACGATGTCCACCGTACACC
CCTCGATCGGGATGTTCCCCCTGGGCCTCGCCGAGCTCGGTAGGTAGTACCTCAGCAGAC
GCTTCCCGCGATCGAGCATGAAGGTTCTGGGACGCCATCCCGGAAAGACCTCGCGTTTCT
TGTACAGCACCCCCGACTTCGCTGGGCCAGCTGCTTCTACCGTTGGTGCTGCTGCTGCGG
CTGTTTGTGGTTGTATTGGTGTTGCTGCTGCTGTTGCTGTTGCTGTTCGTGTCGGTGTTG
CTGCTGTTGCTGCTGCTGGTGCTGCCGCTTCTGTTGGGACTGCTGCTGCTGCCGCTGCCG
CTGCTGCCGCTGCCGCTGCCGTTGATGTTGCCGATGTTGCTCCCCCCCCTCCAGGCTCAC
CGACGGACCGGCGGCTGTCGCTTACCGCCGCTCCTCTTCCGCTTTCGTCCACGCTGCCGA
CGCTGCTTCCAGGGCTTCCGCTAATCTGCTCAAGCCTGGCCTTC
>NODE_26475_length_764_cov_1.897250_g22658_i0
ATGTGGTGCTCGGAAACCACGGTGGAGGGAAGGCCGGTCCTCGACGGGAAGGTCTTCAAG
TAAAAGAGCCGCCATACAACTGGGATGTCAGCCGCCGCCCATCAATTTTGCGGGTTGTCA
GCTGGTTGCCGCTGGCGGGTGACGGAAGTGTTGCAACTACTGCGTGCGTCCTTGTGTGTG
TGTCTTTTGGCAGCAGTATCCGTAATTTGAGGGGTTTTCGCGGTTGGTTCAACGGGTGAA
GAATCTTTCGCACGCACCTTGTTAGTGTACGAGGTGTATTGCTTTGAAGATGGGTCGGGC
ATTCTTTAAAGTTCTAGGTCTTTCATTGGTTTGGTTTGGTTTGGTTTGGTTTGGTTTGTC
TTCGACGCGTCTGTGGTAAACTATCGTCGTGGTCCGATTCAGTAACCGAACGGGATGGAG
TGGCCAGTTGTGCGAATGCGCGGGAAAACTCCTGCGACATTTGACAAAATATGCATTATA
ATGTAAGAGTCATATTCCACTGTGTTGCCGTGTTGCGAACGATGCAGGAAATGCTCTATA
TTCCATATTGGATAGTGTTGTCATTCTGGGGAGGTATTTACCTTGCGCGAACGCACCTCT
TGGCGTGTTTTCCGAGTTGGGCTAAGTGCTGAAAAATGTGAGAGCTCGAGCTGAATTATT
TTCGATTTTCAGAGGGAAACCGATGTACCTGGTTTGCTGCTTTCGAGTCTTTGAATGACA
AGGCGCCAAAGAATAGGGCCCCGGTTCGAGCTGGCTGAAGGTTG
>NODE_26476_length_764_cov_1.872648_g22659_i0
AGCATACGTATATATACGCAGACCACACCTGAGGGTAAGTAGTGGATACATGATCGCTTA
AACTGAGCAGACACGCCTCTAAACCCCGCTAAAGTTACTCCCCACGTTGCGCCCCCCAAG
GGGGCACCCCACAGCCACATCGTGCTCACGACTCCACTGACGCCGTCCGGGCAATACCCA
ACACGGGTTTTTTTCAGCCAGCCTCAGGCTCGTCTTCTTACGTGTACACATACGCACCCG
ATACGACAACCGCCGACTACGAAAACATCGTGTTCTGCCTTCATGAGTTCGTCCGAGAAA
AAAAGGCGGACGTTCTCCAAGGGCGATACGAGTACAGTACACTCAAACACGCCCTCTAAA
CATCGAAACCCCCAATGCCCAGCCCATCATAACATAATAACCACACCCATCACGCGCCCC
TTCGTAGCATCATTTTCTCGGCTTCAGGGTTCTCTCGTAATGCACGTACGTATGCCAAAG
CATTACGTATCGAACACTCGTCACGAGCAAAGAACACACACAGAGCATATCGTACCAGGC
ACACACAGCAAAATACCAGGTATAGTATGCCGTGGGCTACGTATAAAGTTTATACTGCCG
CCGAAGGGAGATGCTTACGTTTTCGGCTTCTTGGCCTGGCCCTCTAAGCCAGAACCCTCC
ACGTTGTTGTCGTCTTCCGACGATCGTCGCCTTTTGCCGGTGCGGCCACTGCCGCTGCAG
CTCCCGCCGCCGCCGTCATCGCAGCTGCTACCGCTCCCGCCGTC
>NODE_26477_length_764_cov_1.865412_g22660_i0
ACAGTGGGTAGGCTGCTTGCCGGCGACCCCCCATCTAGACAGTTTGGAACAAGCCTTCAC
CTTGCACGTTGCTGCAAAGTTGATCACCTGACCGGCCGGAAGATCGACTTTATGGTGTGC
GCATACAGAGGCAGTACCGACAGAAAGTACACCCCATACAGGAATGCGGGAGCATGCGTC
ATGTGAACAACGTTTGCTGCGGACGTTTTTCATCCCATCGCCAGCATGCTGCTTGCAGTA
TACCGCCGTCTTGCTGCCCTCGGTGTTGAAGTTTGGTCGCTTCCCGCAGGACTTGTACAA
GCAACGTCTGCGGGAGACATCCACCATGCCGATGTCTGCATGTTCCCTGCAGAACACTGT
CCCTTTTGTGCCGACGACACTGAATATCGCGCGCTTCGTACAGGTGTCGTGTGAGCAACG
CCGGTAAACGACTCCCACCATGCCGTCGTGAGCATGTTGTTGGCAGTACAACGGCTTGTT
GATGCCGGCGACATTGAAGCTCGGGAGCATATTGCAGGAGTCATGCGAGCAACGCCTGCT
GCGGACGTTTACCATGCCAGTGTCAGCATGTTGCTTGCAGTAGAGCGCTTTTTTGCTACC
CTGGATGTTGAAGGCTGGTTGCGTCATGCAGGAGCCCTGGGAGCAATGTCTGGTCCTAAC
GTTTACCATGCCGGTGTCAGCATGTTTCTCGCAGTATTTTGCTGTCTTGCTGCCCTCGGT
GTTGAACGCTGATCGTGTCGTACAGGTACCATGTGAGCAACGCC
>NODE_26478_length_764_cov_1.794501_g22661_i0
ACTACGGCGCCCTCCAGGGACTGGACAAGAAGCAGACCGTGGAGAAGCACGGCATGGACC
AGGTCATGATCTGGCGCAGGAGCTACACCACCCCTCCCCCGTTCCTTGACGACGACAGCG
ACCAGCTCCCCGAGTTTGACCGCCGATACGCCGGCATCCCCAAGGAAGACCTGCCCCGTG
CGGAGTCTCTCAAGTTGACGAAGGACCGCTTCCTGATTGAGTGGGAGGCGGAGATTGTCC
CGACCATCAAGAGTGGCAAGCGCGTGCTAATCGTGGCGCACGGCAACACCATCCGCGGAC
TGTGCCAGCACCTGGACGAGATCTCGGACGAGGAAATCACCGGCTTGGACATCCCCACCG
GGGTGCCGCTGGTGTTCGAGCTGGACAAGAACTTGAAGCCCATCGCCCACCCGGACGCCA
TCGCTCCGCTCTCGGCACGCTACCTCGGCGACGTGTCCGGAATCCGCGCGCGAATTGAGG
CGGTGAAAGCGCAGACCAAGTAATTCTCGCCACCTCCACCTACCTCCCAACATTTATTCG
CCGACAAACACGACGGCTGGACAGGATTGCCACGTTTGCCTGTTTTGGTTCGATTCGGTT
CAGGTCGGGTCGCGTCGGGCCGGGCCGGTGCGGTGTGGTCCGGTCGGTCCAATTCGGTTC
AGTTTGATTCGGTGCTGCGCTGTGCGGTTCGGGTTTGTTCAGCTTGACTCGGTGCGGTGC
GGTGCGGTGCGGTTCGGTGATACGACTCGGTTTGATTCGGTTCG
>NODE_26479_length_763_cov_347.969565_g22662_i0
CGGCTTCTCAGGCAGTGTGCCGATCGATGACGATGTGAAAAGCTGTTTTTTTTTTAATGC
ATTTGGAACTTCACAGTTTCTAGTTGTTAGTTTCACCGGCTGGCGTGATATATTTTTTTC
TGTATTGTTGCGTGCGTGTGCTTCTGATGACTGCGTATGCCTGCGATGTCTGCGCTCGTT
TTTTGTTTTGTTTTGTTTTGTTTGGTCCGTATTTTTTTTCTTTTCTTTTCGCGGATGTGG
GGAGGGGCATGACAAGCAAAAGCGACAAGCAAGCAAAAGCGTGCTTGTGCGTGTGTCTGG
GGTGTCTGAACGTCTGCGATATTGCGTTGCCTCATTTTCTGGTTTTCTCTTTTTTTTTCT
TTTTTTTTGCTTGGGCGGAAGGTAATTTGCGCTGTATTTGCGTTGTGCCCTAATGTTCAG
TTTATTTATTTCCATTGCCGGTCGCCCCGGTGGTCTAAATGGTAGCCACGAAGCCTGTTA
GCGTTGGAGGTCGGGGGTTCGATTCTCCTCGTATGGAGATTTTTATTCTCAAATGACACC
AACTGTCGAGAGCGCATATTATAGCGTGGGTAAGCACAATTCGACGAAAGTTGACGAGGG
AAGAAAGTGCTGAAATCTTCTCGCGATAAAAAGCAAGGCAAGAACCGTAGTGGGGGAGGA
GGGAGAAGAGCCTACTTTGTGACCCCGGATCTGAGTTACGACTAGGAAGGAGAGAGAAAG
GAAGGGCGAAGATAATAAATGGGATGGACAAAAAAAAAAAAAA
>NODE_26480_length_763_cov_341.801449_g22663_i0
TGCTGTAGTTGTGTGATTGTACCCTGGTATGATGGTGCACAACTATATTGTGTGTCTTGC
TGTTGGAATCACGGGGGGGGTTGTGATGCCATGATTCTACAGACAAGGTGCACTGCTGTA
TGGAACCAGTTTGGGATGGACTGGTTATACAGTAAGCAGCAGTGTATGATAATTTCTTAC
TGTTTGCTTCTACAGCAGCAGTGCATGATTTGTTAGACTGCTGCTGTGTACTGGTATACC
GTATTGTATGTATACGTGGATGCATGATACCCGTACTACTGACTGTGTGTTGCTTGAAGC
ATAACAGGGGGTGGGTTGCCAGCTTGGTTCTCAAGTACACGATATTTAATGTGTTGGAAA
ATTACTGCTGGTTCTGGCTTGATTTTACAGCGCATGATCTTATTGTGTAGGAAAATTACT
GCTGATTATTGGCTTGATTTTACAGCGCATGTTATATAATGTGTTGGGGAAACTACTGCT
AATTTTGGCTTGATTCTTCAATGCATGATCAATGCGTTGGAAAATTACTGCTGATTTAAG
CTTGATTCTACAGCAGTACATGATATTTATGTGTGAAAATCAGTGCTGATGCGGTGTAAT
GATAAAAGTTATTTTTTTGTGGTCATGAAGAAGAAAGAGCAACCAGAAATCGGTACTGAC
GTTGTTTTTGTCACTATTGTTGTGTTGGGAAGAATCACGAGGGGGGGTTGATGGCATGAT
TCTACCCACAGACATAGTGCATAATGATGTGGTTCGTTATCTA
>NODE_26481_length_763_cov_52.324638_g22664_i0
GGTTTTTTTACCGTGATTATTTGACCGTGGTTATCTGTCGCTGCTTTTTTTGTCCGCTTT
TCGCCGTCGGGCGAACATCCGGGTCGGTGTACGTATTGTGTAATACCAGAACAATACGTA
GCTAAAGCCCATTCCACCCGTACATATATGTACATGCATACAACTGCTGTTGTCTATTGT
CTCATTGTGTCGAGGATGTGTCCTAGGGTGCTCCCTACTAGCTTGCGGCACTTCACGTTT
CACCGTGCTTGAGCAACAAACAGCTGCATTCTCTACGAGTACATAACGATAACCACCCCA
AGCTCATGACCAAGGCAAGCCAATAGGTTGCAAGGTTCTCCCCTCCCGCGTTCTTCGTCG
CCACGAAGACGGTGGGTTCCACAAAACGCACAAGCAAGCAATCAAAACCACTCGACATTA
TTTTTACAATTTTCCAAGGTCAGGTTCTGTAGGGTACCTACAGAACCATACCCGGGGTAT
TTACCCGGGAAATACCCTACAGAGAACTTCTGTGAGTTCTGTAAGGGTTTTATACCCGTA
CCCGGAACTTCTGTAAGTTCTGTACGACCTTCATACCCTACAGAGAACTTCTGTAAGTTC
TGTACTCCCCGTTTCACAATACCCGGGGTACCGGTACAACGTGTTTGTACCTGCCCGGAA
CTTCTGTGAGTTCTGTACGCCCGTGCCACAATACCCGGAACTTCTGTGAGTTCTGTAAGG
GTTTTATACCCTAACCCGGAACTTCTGTAAGTTCTGTAAGACA
>NODE_26482_length_763_cov_50.784058_g22665_i0
CCGGTATGTTTGTCGAGCCTGCTGTTGAGCTTACAATGCTACTGTAGATCGTCGAGATGC
TTTGGTTCATTGGGCGGTACACTGGTTCCTTGCCTTAAATTAAGATGGGGGAGCTCTCGC
GACGTAGGAACTCGTACTGGATTGATGTTTCTAGCTTCCGTCAGCTAACTTGTGCGCGTG
GTTGAAGGCATAATACATACCGGTACCAGGTACTACAGGTAGTATAATAGTTGTTTTTCC
CGGAGTTTGTCGGTCAGAGAGCGAGGATCTCCGGTTTCAGATGTTACACCATGGTACCTG
GTATTGTATAATATAGGGTTTAGTGTAACGCCCGCCGCTGAACATCATGGTTTCTTATCC
AAACAATAAAAATTTCTTAGCGTCCCCAAAAAGTGACCCTCGATTTCTTACTTATACTGA
GTTGTTTTTTACGTACGGGCCCATACTGCATACCAGGTGCTTGTACTGCATATCTTCAAG
TTGTATACCCTGCCGTTTCTTCGTGTGGCCAAAATATTCTCTAAAGCATCAGCCCTTCCT
CTTAAACGGCGAGCATCTTCCCCCCAATCCATCACTACGAATATACTATGATACTGCTGG
AACACGTGCCGACCATTATTTGGACCCTGTAGATCAGCCCGGTGGAAGCTTGCAGGTGAC
GCAGATCCGTGAATATGATGTGTTTGGTGCGATCTGTACGGTATTATAGTGATATCTGTA
CAATACAGAGTAGTCTGATCCGTACGATGTGTGCATCCTTCGC
>NODE_26483_length_763_cov_43.855072_g22666_i0
GGGGTGGTCGCGCAGATGGGCCACCCATAATTGGTGGTATTTGTTCGTGGTGTTGATTTT
TTTGGAGCCGCCCGTCTGTTCATTCGGCTGGTTGCGTGTGATATTTGCCGTGCCTGCCTC
GGCTGACGGTTGGGGGGGGCGGGAGGACGGTAGGACAATCAAGGGTCGGGGCTCTCACGC
TTTTGTTGGTGTTGTAAATTCACATCCAACGTGGCACAAGCATTTTTTGTTTTTATGTTT
TTTTCATATTTATTTGTTTTCATTCCCCCCCCTCCCCCCACCGCCCCCAGCGAAATCAGC
ATCAGCGGCAGCAAGCAGCGAGCGGGTGTAGGCGGTGTCGATGTGTGTTAACGTGCAGTA
GTAGTTGTGGAAGGTTATAGGAAGGAGGTATTTTTAACATGATGACTTCGATCGTTTTAC
CTTTTTGAGGTTCGGTCGTTGTCGCTTTAATCGCGCCTCGTAGTGAAGCTTTCACGGGGC
GCGTCCCTCCTTGCGTCCGGCACACACAAAAAAACTAATCATGTACACCGGATCGGTTTT
CGTATCATATTTGTTTTGCTGGTGGGCGGGTTTAGGTTTTTGCCTCGGCTGCCTTTTTTG
TTTTTTTTTCTTGGAAGTGTTGCGTTTTTTTTGTTTTAGGTGGGTGGATGGGTGGGTTGC
TCCCGAGGAGTTGTCAGGAGCCAACGCTTGCCCGGAACTACGCCATTTGTGGTTGTAATG
AAGCGTGTGATAATTTTATGAGAGAAAATTAAGGCATCGTCAC
>NODE_26484_length_763_cov_39.297101_g22667_i0
GCCCTTGCCGCTACCGCTAGCTTATGGGCTATGCCAGTAATAAAAAGCCACTAGCCACAC
AAGGAGAGCATATAGAGCATGCTACTGCATACAGTAGAGGCATACCGTGTCATACCTGGT
ACGTAGTATTCTGGGACAGAAGGCTAAACATATCGCGCGAAATTCGAAAACAAAGCCACG
CATACATGCGTATAGGTCTTTTATCTACTGCAGCCCCACACTATAGCGATCATCACCATC
ATTACCATCTGATCTACACTGTAGCTCTACCTCCTCGTCGTCATCGTCATCAAAAGCACC
CCCACCCCGCGAGTAAACATGCTGCAAAAACATGCTGCAAACCCGTATAGATAAATACCC
TACGATGATACTACGACACGCAATAAGTGCATCATGGTCTCGGGGGATAGCGAACAGCCC
ACACGATCCATGGTCAGTCCAGGCAGCACGTCCCCCGCTCCCCCGGTGATCACGGCTTCT
TTTTCTCTCTCTCTTTCTCTCTCTCCTACACATAAAAGTAGAATTTGGTTTGATCCTACT
AGTGGCAACTCGCACTAAAAAACAAAACAAAACAAAAACAGCTATGACATGGTGTACTCG
TTTCGCAGCTATTGATAGCTGTGGCCTGTATTGGGAGCGACCTACCAGTACCACTGCAAA
AAATGGCTTTCCCTCAGTAAGAAGCAGCAGCGCTGAAAGCCTGATGCTAGTGGTGCCGGA
GACGATGGCTGGGTTGGTTGCTGCCGTAGAGATCGCAAAAAAC
>NODE_26485_length_763_cov_29.727536_g22668_i0
GGTCCATCGTGACCGCTGATGCTGCCGCCGCTACTGGTGGTGGCGTTGGTAGCGGCATTG
GAGGCGTGTTTGGTGAATGCAAAGCTGGCTGTTCCCCTCCTAACCGGCGCCTACGTCGTG
TGCTGGCGATGAGGACGATGTCTTCCCTGTCTACGCCCGCGGTAACGCCCGCGAGTCGAC
TGCTGGTGATCACCACCGTGTCTGGGCCCCTCGAGTGTAGCACGGTGCAAGCCCGGACGG
CATCTTCCTGCGTCGTGATCGTCACTCCAGACAGAAGCTCCGCCTCGAACTGGTTCGGCG
TTATCATCGAGGCGAGGGGCAACACCTCCTCGCGGTAAATGTCAACGTTCTCTGCCGGAA
CGTACAACCTCCCCTCGTCTCCCAGCACAGGGTCGCAAATGAAGAGCATGTCTGGATTTG
CCTCCTTCAGGCGTCTGTGCACGTCGATCACCGCTCGTAAGAAGGATGGAGACCCAACGT
AGCCCGTGAGCATGTGCGAGTAGCCGCCGATGAGGTTGTTCGATTCCAGCCCCTGCAACA
AGCTGGTGAGCTCGTCGCCTTGAAGAACGGAGCCCTGAAACGAGGCATAACCTGTGTGGT
TGGAAAACTGCACGGAGTTAACCGGGTCGACGTCGAAGCCGAGGAGCTGTAGCGTGAACA
CGGAGCACTTGTTGCCAACGTACCCTCTCACCACGTGAGACTGAACACTCAACACCCTCC
CTCCATCGGCCATGCTTCCCTCCACGAGGCCGTCACGAAAAGC
>NODE_26486_length_763_cov_26.744928_g22669_i0
AGGGATAGTGCTCCGGAAGCAAGCATTTATCGTGTATACCGGTTGAAAGCTGGCGCCGTT
TGCCCAATCCCCCCCCTCCCCGCTCGCGCGCATGGGCTTGCTCGCGTTTATTCCCGTACG
TGTATGCGTTTATTCGTGTATTCTTCTTTGCGCGCGCGGGTGTGTCTCCACCGTAGCCGC
CGCCATCGCCAACGCTACCTGCATAGTATCTGCTGCGTCGGCTTCCGAACCTGCGGTACG
AAATATATTATCACATTGTTTTTTTTAGTGTCGAGAGGGCAAAAGGGAGAGAAAGAGAGA
GAGTTTGTTGTGGGTGGACTGAGAAAAGAGAGGGAGAGAGAAGAGAAGAGGCGGCGCGGT
GGTGGCTGGTTGTGTGGCTGGACTGCTGACTGACATTTTTTAATATCTATCTATACTGAC
TGGTGTATAGGTGGCGTCTACACCACCAACCAGACTCTCTGCTGTTTCCCGGCATCTTCT
GGGGCGTGTTTTACATCCTCCATGCAGGGATTGGATTAAATGGGATGGGATGCGACGGGA
TGGGGTGGATACACATGTATGCATCCCTGGGCAAAGAGAAAAATGAAAGCAACGAAAAAT
AAAATAGAACACAAAATCGCCGGGGCGAGTGTTATAGAATGGGTTTCGACCGTTTTTTTT
TTTGTGTTGTTGAAAACTACTGTTGTAGTCGAAACTCCGTTTTGCAGGGTTTTTTCTTGC
GTTGCGGTTCGTTCGACCCCGACCATTTTCCCCCCTCCCTCCC
>NODE_26487_length_763_cov_15.291304_g22670_i0
GGGGGGGGTTGGTTGTTCGAGGTTTAGGCCTCTGCTCTGTTTGATTTGGCGGGTAATTGG
CTCGCTTGCTTGCTCGCGTGCTTGTTCGCTCGCTTGCACGCTTGCTCTGCATTTCCCAGA
ATGTTGCAAACGGTGTTGCCAAACGTTAAACGTTTCGCCTGGCGTGCGGACGAAAAGTGG
TGGTGATGGTTATTTTTTTGTTTTCCCAACCGCAATGCGCAACACCCTTACTGATTGGAA
TGCAGCGCCAATAAATGCAAGAGCATGCTGTTCCCTAGCGTACAGTTTTTTTTTCATGTT
GAGGTTGGACGGCTGGATGGGGAACGTATATACCGTATCGTCACTCCTATGTACTTCTTA
TGCACGTATGGTATCCAAACGTGTTTTTTTCCTTAGGTGTTTTTTGCTAAGACAGAGCTT
TTCACTGGTGTGGACAACGGGGTGAACAAAATGTAACATACCTGGTACCTGGTACGTCAG
TATTTATTAGTAAAAAGAGGTGGGGAAGAAGACCGCTACGTATACGTGAGGGGGCATAGA
ACCACCGCTTTGGGAACTTTGCATGATCTGAAATCGTACGCGCTGGACCAGCGAATATTG
GGGGTTGCGTGCGTTTATACTTATATATTCGGAATACAAGCAGTAGTACCGGACACCTAA
AGTCGTACGAAGCGGGGAAGTTGTTCTAGGTTGGATTTCTTATTGGAGAAAGGGGGCGTT
CTACAGTACATTAACTCCAATATTATGGTTCCCGAAAAAAAAA
>NODE_26488_length_763_cov_12.768116_g22671_i0
GTTGTGGGTGAATCGGAGTTTACGGTGCTGCCGGTGCTGGAAGAGTCCGTGCTGCACAAG
CTCCAGGATGACCTGGTGGACGGAGTGCACGTGACTTACCACAAGATGTCGCTAGGAGGG
TTCTTCAGCGCGAGCTCTCCCCGGCTTCTCCGCTACGACTACCTGTCAGGCAGCAAAGGC
CTGGTTTACCTGGAGTCATCTTTCGAAGGGGATGCCGAGTCCATCGCGCACCCCATGTCG
GAGCTCGTGCAGGTCGGCGGAGGACCTTCGGCGCATGCGCCTACCTCGGGCCTCCTCAGA
GCGACGCAGGGGGACCCGGAACAGCGTGCGGGAGCGTTGAGTCTCGTCTTCAAGAATGGG
TCGATGAACATTACCTGCAGCCCAAAGAACGCCCGAGAGCTAGTCCTGCTGTTTAGCGCG
ATTCGAGGCTTCAAGCTCGGCGCTCCCCGCTCTAGGTCGGTGATCGACCTCGCCGCCCTC
CCGAACGAGGGCGACCTCAGCCGTGCAAAAGCGACGGGTACGTCGGGACCGCTGAGCGCT
GCCGGCTCGAGACCAGCGGTCGACCCGACCGCCCTCCCCTCCCCGCGAGAGGATGTCATC
GGTCATCAGGAGTTTGCGGTGGCGTGGGGAGAGGAGGTCGGCTCCGGTAACGCCGGGAAG
GCTGACAGCGGGCACGCGTCGTCGCCATTGTCGTCGAGCGCGTTGTTGCCGGCGTCCTCG
GCGGTGGTGGGAGCAGTGAGCCCGGCCGGGGGGTACAGCCACC
>NODE_26489_length_763_cov_8.559420_g22672_i0
CGGCGTTCCCGTTGCACCCCCACCCCCGAACCAGCCACCGCTCCCTCCATAGACAGGTCG
TCTGCCTTAACGATTGGCGACCCCCATGCTTTGGCCCCGCCGATGGCACGGTCACTGTTG
CTCCTGGGCTTGTCGCCAATATGTCGGGTTGGTGTGGCGGGGTTCCAGCCGAAGCGTTGC
GGGGTCGCTGGGCCCGTGAAGCTCGGTGTACCCGGGAAGCTCGTCCGGCGCGGTCCGGGG
CCGAGCCCGAGGTCCTGGCGGGGTCCGCCTAATGCCACAGAAGAGCCGCCGCTGCTCATT
CTCCGACGTCGAGGGTCCTTCGCCGTAAGCTTAGCAATGCGCTGCTGAGGGTCGGAGACC
GTTTGGTAGAGCACCTGTCTCTTGGCCTCTACGCCGTCGGCTCCCAGCTTCTTGACCAAG
TTTTCCATCTCCTCCTTCATGCAGTCCGACGGCTTGCCGATGGGCGGTCCGTTGGCGTCT
TTGTTCCAGTTGAGGTGAGCACTCGCCCTCCGTAGTCTCTCGGCGTACTTGAGCGTGTTC
ATCGTCTCGACGTAGTTGTTCGACGAAGGGCTGATGGTGGCCAGCATAGTCGTGTGCGCG
CGACCCGACAGGGCTTCCTTAAGCAGCCAGGTGAGAACGGAGTCGCGGAAGGGGAGTCCG
ACCGGCGTACTTCCTTTCGAAAGGCCCTTGATGATGATGCCCAGATTGCTCAGCGCCTTC
TTGATCTGAGCCGTTTCGCGGAGCCTCTGGGGCAGCGGTCGCC
>NODE_26490_length_763_cov_6.610145_g22673_i0
CCCGTCCCGTCTCCCCACGGCGAACAAGAGGCCTCCTGGAAAGGCAGCAAAACCACCTCC
AGCGCAGGGAGTTCCATCGACACCTCGACGGCCGTTACGGGGCCGTCGTCCCCGTACCTG
AACCTGACCTCGCCCGCGGGACGCACGGAAGTTTCCGGGAAACTTCTCGCGGCGCAGGGG
TCACAGATGAGCACCGACAGGGCGTCGCCCGGGCCTGGGCCCGCCGCTTGATGGTTGGCA
TGGTCTCCACCGGGGGGGTTGTCGTCGTTGTCTTCGATGTTGCCGGTTGTGGCTGAGACC
TGGTTGTGCATGCACCTCCGGCAGACCGAGCGGCAGCACCACGCGCACTGGTGCCTCGCG
ACCACCTCATCGAACGACGCCGCACAAGCCGCACACGCCACCGCCGCCGCCCCCTCCTCT
CCACGAGACCCAAACACCGTCCCCGATGACGAAGGAGGCGGCGAAGGCGGAGGAGGAGCG
GAAACAAAAGGTGGCCTCTCTCCGCCCCCCGCCGACCCACCAGCAGCCGAAAACTGCGGC
GAAAGTCGCGGCGACCGACCACTCATCCCAAGCCCGCTGCCGCCGTCATCCTCATAATCG
TCGTCGTTGTCGCTCCCCTCGCCGCGAGCGACGTGCGGCAGAGGAAAGTTCTCCGAATTT
TCTCCGTGGAATCCCGCGGCAAGAATGTTCTTGCCGACGCAGCCGGCCAGGGCGGCCCTC
GCATCCGGCGTGAGCGACAGCGACAGCCGCGGCAGCTCTACCT
>NODE_26491_length_763_cov_5.052174_g22674_i0
GCTTCACAAGTCCTGTATCCTCGAGGGATGGGATCGAAGACGGTCGGACGGAAACCGTCC
CGGTCCAAACAACCATCAGGGAACGCAGCTTTTGTACAGGCCTGGAGATACGGACAGGAT
TGCAAGTACCTGGTAGTCGTTTACCATGACTTCGGGTGACGCGACAACTCTCATGCCCAG
GCCAGATGCTACTCCTGTCTGTAAATTTCTCACTGCACTCGTGGTTGGAGACCAGAGTAC
CGGAGCTCTTACCAGCCGTTCGTCGTCTCTCTTCAACTGCTACTGCTCGTGGCGAGCGAA
ACAGTTGCAATTGCACCAGTACGTACGAGCTCGTACCAGGTCAAGGTTTGAAATCTACGA
AGAGCGGTCACGACACGCATCCAAACAGTCTCTCAGTGACGTTATATTCCAAACCTGAGT
GCAGGAAAGACGACGCGGCATGCAGGAGCAGTCTTGCGCGGCGAGGGCAGGCTGGCCGTG
CCACCAAGTGGTGTCCGGTAACTACTACTACTACTCCTCTACGTAGCCGTACTGGGTGCT
CCTGGTTCGGAGTTCAGCAGGCGGGGCAAGTATTCAAGCCCATTTCGACAACACGTACTT
GATGGAACCCAAACAAGACCAAGCAAGCACCAGAGGTATATCGCACTTGACTCCTGGCGG
CAAGCATATCTCTGTCTTGAACGGTACCGCAGGGAGAACCCACATCCTGGAGAGTAGCGG
GCAACCTGTGCTGGTCGCGAGGGCAGAGCGACAGAGCGATGGC
>NODE_26492_length_763_cov_4.494203_g22675_i0
CTCCAACATTCAACAACAACTTCTCGATCGATTGATATAATCGATTTATTTTGTCGATCG
ATGTTAATTATCGCTCTGCTCTGTTCTCTGCTGATGGTGTCCCTCCCGTGCAAGCGTTGC
TCGGAACAGAAAACAATACCAAGAATCAGAACACTACCAAACAAAACCGGCAGCCAGACC
GGCCAGCCCAGCCCTACCCAGATTCCCGAACTTCGTCGCGCGCAACCAAGCCTGCGATCG
GCGTTCACTTTACTTACCCAAGGCCCCGGGAGGGGGGAGGGGGGGGGCGGCAACAGCGCG
CCGCTCCTCTCTCTTATTTTGCTTCCTTCTGTTGCTGCTGCTGCTGTTACTTACTATCTC
AGGGGGAGAAAATAAAACACTCAACACATAATTTTCCCACTAACTCCGACGCGGTCGAAG
TCGCAAACTCTGCCGCAGCCGTCGCAGCCGCCGCCGCCGCTGCTGCTGCTGTTGCTGCTG
CTCCTCCTACAGCTGCTGCTCCTGCAGCTGCAGCTCCTGCTTCTGCTGATGATGAAGAAT
TACGTCGCCGCTACTGCCGCTTTTGATGCGCGCAACGGTGGGGTGATGCATGCACAAAGA
TGATGCACAAAACGGAGAACTGAGCTTAACGCCTATTGTAGAAAACAAGTGTTCAATAAC
ACGCAAAAACGGCACCCAGCCCCACGACAACGAAACAACATCCCCATCATCCACAACCAC
GCAAAAATTAAAGCCAACCCTGAGAGAGCAAGGCAAGCAAAAC
>NODE_26493_length_763_cov_4.488406_g22676_i0
CTGACTAGATGTGGAGGCGTGTCCCGCATGTCCGCCCATAGCTGCACTGAAGCTTGTAGT
GGATGACCCACCGCCTAAATCGGCACCGGTGGCGCTGCGCGAGGTTTCGGTAAAGCTTCT
GAACACCCCCGCCAGATTACTCCTCGGACTGTTCACGNNNNNNNNNNTGCCCGGCGCACT
AGTGGCCACGGCGGCTGAGGCCGGGTCCGCCGGAGTGTCGTCAACCCCTCCCACCCCTCC
ATCGGCGCTTCCTGCCTCAAGAATCTTGCGTCGAACCTCAACGCAGTAGACGAAAGGCGC
CAAGAGCTGGCCGTCCTTCACCGGAGTTCCCATAGGGCATGCCACCTGCATTCCAGCGAA
GTCGCTTCGGGACGCTGTGCTCCCCGTCCAGCTGACCAACCGATGTAGCTTGATAGGCGA
GGAAGAGAATAGCACCTCTTGCGCGGCTGCTTCGAAATGCGGAGGGGACATGAACGGAAC
CACCGCCGCCGGACGCAGCCACACGGAGCCTAAGCCCACACCCTTCTCAAGCTCCAGCGC
TTGCTGCATCAGTAGAAGGGGAAGGTGGAACACCTTTCCGGGCTCGACGAGCGTTACGTC
CCCCTCCGCTACACCCCCGTCCGCTGTCATCCTTCTCGTCGCATCTGATGGCGCGCCGGG
GTTCCCCTTCCCCCAACCGCTGCGAGAACTTGCACCCGGGAAAGACGCCTTGCCGCCAAC
GTGGAGGTCGTCGTGGGGGGCGGCAATGGCACCCCATGGCGAG
>NODE_26494_length_763_cov_4.459420_g22677_i0
TTTTGTTCGAAGCTGTTGTGTTCGTTTTCAGTCCCCGCACAGCGGTGTACTCGCGCTCGC
TTTTTGGCGCTGGTTTTGCTGTATCTTGTGCTCGACGTTGCTCCATGCACACTGCTTGAA
GATTCTCACCTTTTGTGTGCGTGTTTCGCTGTCCAAGAAACACGTTCCTTGTGGCTAGCG
TTCGAGTATACCTGCTCTACGTTAATTGTTGCCTGGTAATTGTTTATAATATGTTCTACC
CAGGGTAGTACATATTATATAAATATTAATAGTACGATAGTAGTTGTTGTGTTTGTGGCA
TTATCCCATCGCCAAAAATCCAGTACGTGGTAAATATGCACTCTTCATTCTGCGGCACCT
GTATATATGAACAGCAGTATTTATAGTATTGTCATGTGTACTATTTAATAACTGTACTGC
TGTATATACGTTGCTGGTTTTTTCTTGTACGTTCAGAGATTGAAAATTGAAAAATCTGAA
GTCGATGTTGAATACCTGGTATGTTAGAAAAGGTTCCCCTTTTACGCTGTTGACGGAGTT
TCTGTAAAGCTTCATTAAATCGCCGTGTGTGTTCCTTCTCGTTCGCTGACTGGCTTGATT
TATGCCTGACGAATTATGGCTTTACTGCTGCTACGTACTGTATGTAGTACGTAGTTCGAT
GAGCTGTTACCCTGTTGTTAATATCCCCGCGTTTTTTGGGGACCAGGTGTTTAGGGAAGC
GTGTGGGGTGCAGGGTATGTTTTTTTTTTTTTGGGGGGGGGGG
>NODE_26495_length_763_cov_3.798551_g22678_i0
CGTGCAACTTCTGCCACGACAAGCGCGTCAAGTGCGTCATGAAGGAGGGAGAGTCCCGGT
GCGAGCAGTGCATACAGCGGGATACCAGCTGCGTTTTCTCCACCAAGGGCAAAACCGGGC
CTAAACCGAAAAACTCGAGGTCTAAAGCAGACGCGCCCCGACAAAGAAGCAAGGGCTCCC
GCACCTCCGGCCGCCGCGGCTCAGCCCAAGACGCACCTGCTGTTGTCACCAAGCCGGAAG
AGCCCCTGGACATCGAGGTGGACATCGCCGCGGCCCGGTAGCGGCTCACACGGCCGCTGC
TGGCCGCGAGCGAGCGTTTCTAGGCATTTACGCTCTTACGATTGGGAAACTTGTCCCTCT
TGTGACCGAGGAAGCGTTGCGCGCGGCCCTCGCGGAGAGGCAGCGATTTCCGATGGCAGC
GGCAGCGGCTGTGGGGGTAGAGCGTATTGCTTGCGACCAAGCGCAGGTGGTCGGAGCGAT
CTCTCTCGGGGCCTTGATCAGCGGAGACGTCGAATCAGCAAAGGCCTACCATTTTTCCCT
CCGGTATCACATCGGCGACGTCCAAACCCTGACGGAGTCGCGGACCGCGCCATCGCTGGC
ATTGGCGGCGCTGTATTGGCAGCATCGAGGCGAAGACGAGCTCAACGCTGAGTGGGTGGG
GTACGCTCGGCGAGTCCTAGGAAACGTTAACGAGATCCCCGTAGACCTCGTCCTGTCCAT
AGAGTACCTGGACTACGCGCGAGAGGCCCACGTCAGGCCAGGC
>NODE_26496_length_763_cov_3.747826_g22679_i0
GAGCATACTCAACAACTGGGGTCGGTGATCTCACCCGAAATACGTAAAAAAAGGAAGACC
CAAGCTCTTGTTCGTCCGCGACCCCGTTTTCCTTTTCTCCTCCTTTTTATCTGCCGCCTG
TTTATGATATGTACCTTGGTATATATGTATTTACGTATTGCACGTTATGCGCAGGTAATC
CTCCTGGCCTTCGAAGGTGACGACGGCGAAGCGTCCAAGCTCCGCGGGTGGATGGCGGCG
GGGGTAAGCGCCGCCCGACTCATCTTTGTCCCGGCTCTGAGTGGAGCGAGCGACACCATG
GGCCGACGAACGGTGATAGCGGGAGCGCTGGCCTTGCACGGGGCGTGCGTATTTGCTTTC
GCAGCGTCGCCCAACTCGATCGTGGGGGCGACCGCGTGCGACCTGGTGACGAGCCTCTGC
ATCGTGATCATTCCCCTCAGCCAGGCCATCATGATCGATATATCCCCCGATGGAGGTACG
GGTGCGACGCACGGCCTGGGCATAGCCTTCGCCGCCTTCTCGTTAGCCACCAGCGTCGGC
GATATCGTCGGGGGATCTCTCAGCGAGCACCACCGAACGGAGGCGTGTCTTATTTGCGGG
TCTCTTTCCGTGGCCGCTCTCCTGTCGCTCGTGCTCTTCGGCTGGGAAGAGACCGCACTG
AAGGGGATCGCGGAAACTACCGGCGGCGGCGGCGGCGGCGAAGGCGGCACAGAGCAGCTA
TTGGCAGACGCGTCGGTCGATAACGGAACGCGGCGGGGGGGAC
>NODE_26497_length_763_cov_3.717391_g22680_i0
GGCTGCACTACCGGTTGTGAGCACCCCGTTGCCCATGTCCTGGCAAAACTACCTACGCGC
GTAGATAGTTCGGCTTGATATATCTACGTGCAAAGATACTTGGTGACAAGGCAGAATGGG
CAACGGGGGGCTCTTTATTCCCTGGAATATTGCGATAGAAGACACGATCGACTGCACGCG
ACACAGCGGGTAGTCGACAACAACGGCACCGTCGGCCCATCGACTGAGCCGTCATAACGC
ATGTGAGGATCTGTTTACTTTACGTATTCCATACAATGAATTTCCTGGTCATAGCATCAA
CCGAGGTTCGTCTATCTCTTGTGGTATGTTCGGCGAACGCTCCGCGCTGTCTCTACCCGA
TCGATATCTATCGGTCGTCGTAGTGTACACAAATACATCGACCGCAGAGTATACCAGAGC
TTGAAAAAAACGCCGTGGGTCACCTAAACGACTATTACACCACTATATAAAGGACGACCC
CGGGGGAAAAATCGTTTGCGGGTTTCAAGCTGTACGTATGATATTGTACCATTAGGACGA
CGAGTTGGATGACTATAGGTCACTGACGAGTTACTAGTCGGCGAGGTATACATTACGGTT
AGTTTCGGACGCGTGCTGCGACAGAGGCACTGTACCGTTTTTTGGCTGAAAATATTTCGG
AATGACTGGGCGCCCTAACCCAAAATTCGTCGGAATTTCATTCTTGCGTTGCACTCTTTT
TCGTTTTTATACTTAGGTCCACGGGATTGTTCATCGGGTATCA
>NODE_26498_length_763_cov_3.373913_g22681_i0
GTTGGAGGAAGTGTTCGATCGAGGGGGGGAAATGACCACGTGCGAGGAAGGCACCAAGTC
AGAGCCGTGCTCTAGGTTCATCGTGCCCAAAGAAGAGGAACGTGCGGAGGTCAAGGTTCA
GGCAGGGCCCGAAGGGTTCCCTTTCCTCAAGCACGAAAAGTACATCTTCCGGTACAGCTT
CCAGGCGAAGGAGGGCATGCGCGTCGCCAAGAGATTCACCCACCTCGGCCAGCTTAAGGG
CTCCAAGAACAGGAGGATGCTCAAGGGTGACCCCATCTTCTCCCTCACCGCGAACCAGCA
CGGCCTGAACGTGCGCTTCAGCAACAAGGAGTCCATCGAAGACTTCCACGACGGCATGGA
GAAGCACTTGGACTGGGACAAGGCTACCGGGGAGTGGGTGCACGTCAAGGTTACCACCGT
CTTTGGGGAGTCGATGGAGGTTGAGCTATCGGGAGCCGTCAGCGGGAAAGCTGTTTGGCC
GAAGCACTTGGAGCCGGTGGCCTGGCACCGCGACTCCGAGATGGTCCGCATGAAGCTGGG
GCTCTACCACTCCAAAGGAAACGTGCACGACCAAGAAGTAATTTACAAGAACGTCTCCAT
CGAGGGGCCGAACGGCATCATCAGGTCTGGCGACAAGGCCAACAGCGAGCCTAGCGACAA
GGATTGCGCCAAGAAGGATGACAAGAAGCAGGATGACAAGAAAACGAAGGACAACGAGAT
TGCCGAAGTCAAGGGGTACACCTACAAGGGCTGCTTTCGGGAC
>NODE_26499_length_763_cov_2.718841_g22682_i0
GGTGGGGACTCAGGGGAAAGCAGCCTACCCACTGCCACCAGCACGGCCCCTCCCAAGACG
GCTTCGTCTGCGTTGGACAGGCCCCTGCCAGCAAGAGAGCTCGTCGTAGCTTGTCGAGCC
GTTCTGTGAGCCCGTCCCGATTTGACGTAAAAACTGAGTGTATGTTTTGAAATGTTTCCG
AGCGATCCGGAAATTTGGTGGGAGCAGTTATGTTGGACTAAGTCCCGTGGTACAGCTGTG
CAGTATTCATACCAGGTATATATAGCAATTTAGTGACGTTTGCGCCTATTACGCGTATCG
TCTTGAAGGCTCTGGCTGTCTCAGTCTTTATATCCCAAGGACCCGTTTCTACGGTGAGGC
GATGCCGTTTGTTTTTCGAAGAGGGAAGCCGAAGGTACCTCAAGGATCCTTAGGGCGCCC
TAGCGTCATGCCAGTTCGAAAAGGGCATGAGCTGACTCTATGCCTTTCTACATATTTCGA
CAGCTAAAGCTATTCGAGATATGACAGGCGATACGAATGCATCGAACAACCGGTCCGCCT
CTATTAACGTGCTTTGTATGTTGCCAAAAACAGTGCGAGGGTCATTCTTTCTATTTCTGT
TGCCTCGCGTCACAAGCATTCGATCGGACGGCGTAGTCGATGCTAAACATGAAGCTGAAC
GTTATGGTTTCAACCCTGTCTTGCAGATCAGAACGGGATTCGGCCGGTACTACCTTTTGT
TCAGGGTCAAACAAGTAAGCTGATCGGGAATATTCAATTCGGC
>NODE_26500_length_763_cov_2.226087_g22683_i0
TTTGGTTGGGGTTGAAGGGGGCATCACACTCGCACGCCATCGTGTATTGATTCGATGAAT
GTGTGGCCCCGAGTCGCACACAGAGATCGCCCACTGCAATTGAGGTCGACGAAGCCCATT
CCATACGTACCCAACTCCCGCGGTGCCGGCAACAAGTTCAGTTAACACGACGCCCAGGGN
NNNNNNNNNCTCGATTTGTTTCGGTCGTTTTTTCACCGTCCCCTACACCAATAATAACAC
CTACATCACATGGAAACCCCGTTATGTGTGAATGGACAGCCCTCCAGGCCATGCAGACAG
CTGCACGCAGCAGCGTAGCACGGCACCAGCATATTTAGTTATTTTATAGGAATCGGTATG
GCCTCGTACCTTCTACCTGGTTTATATACGTAGGGTTTTCTTTTTTTTTTCGTTTTTTTT
TAAACCCGATCGAAACCGACCGACATTTTGGGCAAACCCGAAACACCCACCGAACCATCT
TCCATTTCGGCTGGCAACCCTGACGACGGTGCGCAAACACGCTTAGGCTTGTTTTAGCAG
GTTTCTGGGGTCAGCAGCGAACCTTACAGTCCTCGTTTCGTAAAGCAGAGAATCTCATAG
ACCTGAGCGTTAGAACCGATATGATACGTACGGGTGAATAACGTCGCCGGTTTGAGTAGG
ATTGCACGAGGTCTGGAGCCGATTCGAGTTTAGACATTTCCCTTGGGCGATATTGACGGC
CTATATACGCACGCCTTCGCCATGGTCCCGGCCAAGAAAGCGG
>NODE_26501_length_763_cov_1.624638_g22684_i0
GCCTAGACTACTGCTGTATATGCCACACCATATTTTCACGTCTAACCACGTAAGCGTTTG
CAACACAGCACGGGTAACTGTATTATGATACGCGTTACAGTGGGCATCCTCGCGACGACA
TCATATATATTGTAGGTGTCGCTGGTATACACCAGGCATTCCTTTAATAGTTGCTTCCAC
AACGGGCGGAAAAGTGGGGGCGTCTTGCCCCGCCACGACACACACCGGGTATCGTCGAGA
AGGTCCCACACGAAGTGAATCTTTGTTGTGAATCTGTACTCGTACGTATGCGAGAAAGGT
TACCTCCAGAGAAAGAGAACGAGAGAGACAGCGAAAGAAGGGCGTACGCCGTATGTACGT
CGGCGTGTGTGTTTGTTTTTGTTTGTGGTGTATTGAGCGGTGTGGTGGCATATATTCCGT
TTGATCGTGTAGCAGCACAGCGGCATCTTCATCACCGTGACTTTGCTGGCTGCCTCTCTG
TCTGTCTCGGATCGCCTGGATTGGAAATAATGGGAAAATGGGAACGACCCTCTAAGGGGT
CCACACAATTACAGTACGCAAAAGAGCCTGTGGCCTCCGTACGCCTTGCACGTGTGCCAG
TACTACTACGCACTACAGTACTCACTCTCTCTCGTATCAGTGCTGTGCATACCTGGTTCC
TGGTAGACTGCACCATGTATATATTAGTACTGCACCTGTGGTATTATGTATATACTATTG
ATACTACTGCACCTGTGGTACAAAGCATCGCTCTGGACTGAAT
>NODE_26502_length_762_cov_1454.751814_g22685_i0
ATGCGACTCGCCCAATACCTCACGGCGCTTCGCGCTTGGTGCAAGCAATGTCTGCCTGGT
TGGTGAAAACCCAACGTGCTCCGTCCCGGCATTGTAGGGATGCGAGGGTCTATGGTCATA
TGACTACGGCCGTGCACGACATGAGTACACCCCCCCCGCCCCCAACCCTTTAACTCGGCC
GGGCTGTGCACGTTCCGCCCCCGCCGCCGCCCGCCTTCAGAGTGCTACAGCATAAGGCCG
GCCGAGCCGGTTCAACCGCGTGCCCGTCACCCTATATGGTGGAGGGGTATATAGGCGGGA
GGGAGCGCTCGCGTATTCTGTTCGGCTTCAGCTTCAACGCCAACCTCAACTTCAACTTCA
ACGTCAACTTTTGAAGACCAGCTTCAACTTCAACGTCAATTCCAGTCTCAACTTCAACGT
CAACTTCAGGATCCAATTCAACGTCAATTTCAGTCTCAGCCTCAGCCGCAACTTCAACTT
CAACATCAACTTCCAGCCTCCGCTTCAACGTCGATTTCGGTCTAAAAAATCAACGTCAAA
TTTCAAGTTCAACATCAGCTTCTACTTCAACGTCCAACTTCAACTACAACGTGAATACCA
ACTTCAACTTCAACGTCAATTACAGCTTCAAATTCAACTTCAACTTCAACGTCAATTACA
GCTTCACATTCAACGTCAACTTCAACTTGAGCGTTTTATGACAAAGGCCTCCTTCCCCAC
TGCCAAAAAAGAGCCGAGACACACACCAACACGGCCAATCAC
>NODE_26503_length_762_cov_132.981132_g22686_i0
TCTGGGGGGGGGGGTGACCGTTGGGTACTGGCGTCGCACTTGTTTCGCCGCCACACGCTA
TACACGGGAACTGTCTTTTGGAAATCGCGAGCTGGTTCGGTAGTGCAGAATTTACGGAGA
AGAGTTTTAAGGTTGGGGGGGGGGGATAGTGATGTCCATGTGCCATGGACATTTTTGGTC
TGAAACGTTTCAGGAGGCGTTGTTGCGCTCGTTGCCCCCCGCCCCCCCCCCCCCGGCAGG
CTGTCACAGACGCACAGGCGTAGGAAACCCGTGGGGCCGCGCGAAACAACTATTTTTGTT
TTTTTTCCCGACGTTCTCATGGTTGCACCCCAAGGTTACTCATCGGTATAATGATGCCGC
TGCTCGCTCTTTAGTTTTTGCCCGGTCTGTCCTTCTCTCTCTCTCTTTAGCGCGGAAGGG
GTTTATTTATTTTTTTGTTGGACACCACCGGAAATATTGTTTTTTGTCGTTGCCGGCAAT
GAGTTGCGGAACTTTCATGTCACTTGTCGTTGTCGTGGTCGTTGATGCAGGCATTGTCAA
TGTTCATCGTCACCAGCTGCGTTCGGTAGCGTAGCGGCTAGGGCGGTTAGAGAGTGTATC
GGTGTCGGGCCTCTTAATCCGTAGGGGGTTATTTCGGAACTTGTTGAGTTAACAGTATCA
TTGTCAGCAGGTGCCGTGGTGCTTGGGACTCGGTTGGTTAGAGGTATCGGGACCGCGCTC
TATGGGAAGATGGCGGTTTAGGCGGGAGATCGGAAGAGCGTC
>NODE_26504_length_762_cov_61.204644_g22687_i0
CTCCCCCACCCCCCCCCAACACCCGACCGCCTCTGGCCCATCCGGACCGGCCGCGTCTTT
CCCAAAGCGGGGGGGACAAGAAGACCATCAGAAAGATGGGGCATCCCGTCTACACGCGGA
CGAATGATGGCGCGTGAATAATTCCTACAGAAAAAAAGGAAGCAATGCAAAGAGTGGCCA
TACGAAGACTATGGTACTTGAAAAATATATATCTAGGACGACGAGAACTGGCGCGCCGTA
GTACCACTTGTGTGTGAAAAAGGGACCTTCACGTGTAATATAACTACCGTATCAAATATA
CGCCAAAATATGGAAACTAAATCACCACCAACAAAAATATTTTTTTTCCACCGCACCCCC
CCCTGAAAAACAAAACGTATACGAGTACGTAGTCTAGAAGCATCCCCATCACCTACAACT
GTTCATCACGACCGGTCACCGTCACGGCCGGTGTTTGCCTGCACGGGGCACGAAAACCAC
GTATGGCATGCTGCAACGTACTGGTATAAAATACTGTATGTGTGCAGCTGGTCCGAACGC
AACAAGGCGGAAAACACAATAAAAACCAACACGCCTCCTCGTTTGTGCGCGCGCCGCCCA
AGGGCTTGTGTATTGACACTGACTCGCTTTGGTGCACGGCGTAAGGCTGCTTCTACTACC
GGCATTGTAGTGTATCAACCACCGCGTCGTCAGCAATGCCAAACAAGGCTCACCGTTAGA
AGAACTAGAGGAGACCTTCCACGACCCCCCCCCCCTCCCCCC
>NODE_26505_length_762_cov_31.264151_g22688_i0
GATCTGTGGATTGCTATTTTGGCTATTTGGAGCAATCTATTGACGTGTGGTGAGAGGAGC
ACCTTGCCAAGTATTATTTTACAGCCTACTGTTGTTGTTGTTGCTGCTGTTGCTGATTTG
ATGATATGGTGTAGGTCGAGATGGCGTGCTTTTTTCTCGCGTACACCATGTACGTGTGAG
GCTTTTTAGGCCTTACCCTCAACGGCCTTCTTCCGGATTATAGCAGAAGTAGTAGCAGTA
GCAGCAGCAGTAGCCGTGGTCATACAGGCAACAGGAAGTGGTGTCTTATCCCGACCCCCC
CGGTGCTTGCCTCTAGGTGTGCTTTTCTCGCACAGCAAGCGACAGCACAAGCAGCAGCAG
CAGCAGCAGCAGCAGCAGCACGGTGTCGGCAGCAGTGCGTAACACAGCAGCTTCGTTGGG
TCTGGTTTGGGGTTTTGCAGTGCTTTGGAACGGGGGGGGGATTTTGAATCATTAGACGGT
TTTCCTCTTCCTTTTTGTGATTTCAGTATTAGGTACCTGGTATAGTAGTAGAAGAAGCAA
AAGGCGCGGCAAAACGCCTGATTACATACAGCAGTGCGTAGCTCTGCTATTCTTTATTAT
CGAATGGCTGTGGTCTTTGGTGGTTCGGTTTTGTGCTGCGAAGGAGAAAGTCTAAAAAAA
GTGGAAGGAAAAAAACAACAAAATTTGAGGCTATATACGACTATAACGCCTTTTCGCGTC
GCGGCGGCTCTGCACTTTTTTTTCTTCAGATTTGTTCTTGCT
>NODE_26506_length_762_cov_28.780842_g22689_i0
CTCCCCTCAACCCCAGCGACTGCCGCGCAACCACCTACCCACGTCGCGTGGCGTATATAT
AGGCGATGCACGCATGCATGCGAGCAAAAGCAGTACCAACCAACCCCCCTCAACAATCAG
GCAAAACAAAAAAACAAGGGGTTCGCACAAAACGTATGTACGTGCACTGGTACGCATGCG
CCACGCATGCCCCCAGAGGGAAGGGAAATAAAAAAAGAGCTATACCAATCTTTTTCAGAT
AGCACGGACCCAGACATAACCAGCAGAGGCCAGCGCTATAACTCGTGAGAAAAAAAAAAA
TCTTAATGTTACTTGAAGAACGATATACAGATGATCTGCCCTTTGGGCACCTCAAGGGTG
CGCTTAGTAGGGCAAAATAACCGAGTATGACCAAAGCAACCGGGTTTTTGGTACTACGTA
GGGTGCATACTCGAGTATGACCAAAACAATCGGGTTTGGTACCCGGGTACATACCCGAGT
ATGACCAAAACAATCGGGTTTGGTACCCGGGTGCATACCCGAGTATGGCCAGAGCAACCG
GGTTCGGTACTACGTAGGGTACATACCCGAGTATATGCATGCCCTACTAAACACACTCTT
GCACTATTATCAGTATTAATACCACCACGCACCGCTGCGTGCACAAAAAAAAAAAAACTC
CTCTGAGCTACTACCAGTCCAGCCCAGCCCAGTCCAGTCCGAATCGCGCTAGAGCCCGAT
ACCGACCACACGACATCGCGACGCTTTCTCCCCCTCCCCCCC
>NODE_26507_length_762_cov_23.915820_g22690_i0
GGACGGTGGGGCGGCGGCGGCGGCGGCGGTGGCAGCGGCAGCGGCGGCGAAAACTCAAGC
GGCGGCAGCGGCGGCGGCCCAAGCAGCGAAGGCGACCAACTCTAAAGCTGCCGAGATGGC
AGTGCTGGAGGCCCAGATCCGAGCTTCGATTTCCAACGCGAACACCATGTTTGCGGCCGC
TCCTGCTCCTCCTCCTGCTGCTGCCGTCACGGCTGATGACGGTCCGATGAACGGTTCCTC
GGTGCCCAAGAAGGCCCAGGACCATACACTTAGACTAGATGAATTCGGGAGGCAGGTGGA
CTCGGAGGGGAAAGTGGTGAGGCTGGGGCCGGTGCTGACCCTCAAAGCCAACCGCCTCGG
CAGCAAGGGTCACAACCCTTATCTTCAGCACCGAACGGAGGAAGACACGGATGCCGCTCA
GATGGTTGACCCACGCGTGCAGACGGGCAACAGGGATAAGAGGGCAAAGCGCGCGTTCAA
CTTCGTAGAGGAGGGGACCTTCGTCAAGCAGGGAGATACCATGCGTTTCCGGGAGCACCG
CAAGCTGCTGTCGGGGAGGATGTCGGGTCGAAATCGCGCGGAGCAGCTAGACGGGGGAGA
TGATGCCGCTAAGCCTTCCTCCCTGGCTGCTTACGGTGGGGGGGGCGCGGCAGCGGCGGC
GGCAGCAGCGGAGGAGGCGGAGGCGGCGGAAGTGGCGGAGGCGGCGGCGCGGAAGGAAGC
GAAGGATGCGGTGCCGCCGCTCCGGGAGGATGTTGAGGGAGG
>NODE_26508_length_762_cov_17.939042_g22691_i0
CGCCGCCGCCGGTGACATCACCGGCTCCCGCTTCTCGGTCACGGCGCAGCGCCGCGCGGC
GCGATTCCGGGGTGACGGGTAGCGATCCCAGCCCATCCTCGGGCAGGGAAGGATCGACGC
TTTTTCCCTGGTTGGTCGCTAACAGCCGCGAGGAGGACCCGCCCCTCTGGAGCACGGGCG
GGGACGCCGATTTGGCGATCTCCTTGCGCGCGGAGCGGTGCTGGCGTATGAGAGTTTGGT
GGTCCGCGGGGGTGGCGTCCGGAGGGAGCCTCGAGAGCCCCAGCAGCTTCATCGCCTTGG
ATGAGGTGCCCGCGGTTCTTGTCGTGGCATCAGATTCTTGAAAGCTTGCCATAGGAGGTG
CGCTCGCTCGCGGGTTGGGTGCCAACTGCCAGCCCGCCTCGGCTCGGTCCAGCTCCGTCC
GCCTGCTGCCGCTGCCCTCCAGCAGGCCACACGCCTGTCTCCACTCGCCGGCCAACGATC
TCGAGTTCCCAAAAACGAGTACACACAGAGTAACCGGTGCGCTCTCTATATCTCTGTCAA
AAATAAAGCAGAATTTTCACGTATCACGGGCAGCGCTGAGATGGTCGAATAGATTTATCA
TCGAACAAAGCAGTCGCGGACATGCGATGGCCACGCCCGGCATCTACAAGGGCCACGGTC
GAAGGGCTCCTCCTGTCTCTCCGTGATGCTCTCCTCGCGTCTACTGCGTATCTACAGCGA
TAGATGTGCCCCTGTGCCTGGCCTGTTCTGTGTTGGTGTGTT
>NODE_26509_length_762_cov_17.918723_g22692_i0
GGGGCAGAGGGACCTGGCAAACGCTATCTATATTTGGGGGTACTTGCTTTCGCCCGTGAG
GTTGCCGCCTTAGCAACGTATGCAGGGAGGGCGCAACTGAACGGGCGGGGAAATTCCTCA
ATATTTTCTCAGGGGTCAGGCCAGGCACACGCGTACCTCGGATGCCCTTGGCTTGTTCCG
AAATGAGCTCAGAAACGTCAGACAAAAAACATTAAAAAACAAGTGAATTTCCGTCACAAA
AATGCACTGTTGGCGTTCGTTTGCATCGAGCTTCACGGCTGAATGTGTACGTATTGTTAA
CGTTCTGCTGGTATCACGAGCTTAACATAATGTCCTATTGTAGGGCACCAAGTGTCTTTT
GTGTCTTGTCCTGCTACTTAAGGCTTGGGCGTAAAAAGAGACGAAGTTGTTCCGGGGGGG
GCTAATGTAGTAAACATAGCAATCAGAACGCATGATGGACCCAAAAAGCATGTATCCCCT
TATGCTTGCACACCATAATTGTTTGTGTATATATTCCCTCGTAATAATGACGATTGCAGC
AGCCACACGGGGCAGCCTGGCCTGCTGCTGGTTAGAGGATGACGCGTTTGGTGTTTAAGC
TAGACCCCAAGCTAGACCCCAATGAGTTGTTTGTTTGACACGCGAGCGGCATTATACTGC
CCGTGCAGCTGCGCAATCGCACTTAGAGGGTTGATAAGGCCGCACTCCTCATTGCTGTGG
TCGCAGTAAAACCTGGTTCCTAAAGAGGCCGCACCGATTCGC
>NODE_26510_length_762_cov_17.706821_g22693_i0
GTACGTAGGCGTGGTCTCCGCACTTCGGAATCGTGGTCCGCGTTCAGGTTTGTTTTCGCA
ATTTTCTCGACGTAGATACGAACGCGGCGCAACCGCGGTTCTCGTCCGTTTTTGATCCGG
TTTCGGGTTATAGGGATTGGGTTGGGTCTACACCCGCACCTTCGTCCCACCAGCAAATGA
TTCATTTACGTGAACAGCCAGCCGCCCTAAAGAGCCTTGCTACGTAACAGATTGCAATAC
GAGCTCGCCGTACGAGTTTGTAAAGCATTTTATTCCCTAGGTTTCCCTAGGGTTATCTGT
GTCGGAAACTCCAAACCTGTATGTCTGACCCCGGGGGTCCAAATAAGAATAACCATAAAT
ATATTAGAGCACACCATCAGATCCCGTTGATGGCGCCAAGACGGGGAAATAAAAACAAAC
ATGTTGATGCCTAAAACCCCGACGACAAAAAAAAAGCCTAAGCCTGCTCGCTCCCACGTC
ATCCCCGCAAAGCAAGACAACGCACTAGCGGCATCATCACTATCATCACCACCATGGGAG
CGGGCGCCTAACACAACCCTTACACTATTGAAAAAAGTATCTCGTACTAATTCCAAGTAA
TACGTCCCCCAAAAAAATAGTTGGGAGTTCTTAAGGGAATAAGTTGCTGCAAAAAACAAG
GCAGACCAACAAAAAACGGACAAAAGTTGTATCGACTTGGAGGCGTTAAGTGGTGGTGGG
GGGAGGCGGCGGGGGGGGGGGGGGCTGTGCACAGCGGAGGGG
>NODE_26511_length_762_cov_12.986938_g22694_i0
GCTCTTCCGATCTGGGGTACTCATGTCGTGCACGGCCGTATTTGTATGACCATAGACCCT
CGCATCCCTGCAATGCCGGGACGGAGCACGTTGGATTTTTACCAACCAGGCAGACATTGC
GGGGGGGCTCTTGAGCGTCGGGGAGAAGCGTTTCAATTGGATGCTGTGGGCGCTTCGAAA
AGCATCCATGTATTTTTAACCTTGGTTTTTTTCTATCAAAACACGGCTGGGTAAAAATCG
CCTTCTCATACACGCTTCCTGTCGCAATTCATCGGGTGCTTAGATCGGCATGGGCCTTAT
CTACTATTGCTAGCCAGTCTGCTGAGGTCACGGAAAACATCTTGGTGCACGCAACCTCCG
CTAAGCAAGCCAAACGTACGTACGAGAGACGGCCGGTTCAGGGGCCTTCCGCGTTTATAC
CGTTTTTTTTTGTGGGTGACGTGGAGAGCTTCAAAGGCTGATTGGCGATGTCTCTCTTTC
TAAATCTAGAGCTGTTTCCAAACCAACACGGGCAATGAGGATTAAATAGGGGCATGACCA
ACAACATTCTTCGTACGGTAACACTTGTAGAGAAAAACATTCATTAACCGCTGAAAAAAC
TATGAAGTAAAACAATGTACCTTGAGTCTGCTTGAGTAGTAAGATAATCCCTGATATTAG
TTACAAACCGAGAAAAGCTCTCCATTAATAGAATCGCCTGGGCTAACCCCAGCCTCGATC
TAAACCCCCCATCCTTTGATATCCCGGGGCAGAGACAAGAGC
>NODE_26512_length_762_cov_12.933237_g22695_i0
CCCTCTCGGAGGCTCAGGCGAAGAACATGGGGCTGGTGGCGGGTGGGGGGAGCGAGGGAA
AGGCGAAGGCGAAGAAGGTGGTGAAGGAGCTCAAGACTCGGTGTAACAGGGTCATCAAGA
GGCTCCAGGAGGCCAAGCTTCCCGGCGAGCTGTCGGAGCTGTCCCTCAAGATCTTCAACG
TTCCTGTCGATAACACTGTCGTCACCGACTACGGGAAGATCGTTACGGCCAAGATGGACC
TCGACACGGTGAAGGCCAAGCACAAGAACACTCGCTACGGCCACGTCGACGCCTTTTTCG
GCGACCTGCTACCCGTCTACGATAACGCCATCCGTTACTTCGAGCAGGGGGGAAAGCACC
GAAATAAAGTCATCTACGAGGCTGCGAAGGCCTTGCACACCCTCGCAAAGCGAGAGAGGC
AGGAGATCATCACGGAGTTCGCACCCCAGGTGGAGTCGCTAAAGAAGCCTCTTTTCGTCA
TCCCCAAAAAACCGGAGGAGAGAGCGCGGCTTAAGGCTGAAAATGACGAAAGAGTCGCCA
AGGCGGCCAGAGAGGCCAAGGCGAAGGAGGAGAAGGAGAGGATAAGGAAGGTGGAGGCCG
AGAGGGCCGCTAAGATCGCCGCGAGACTGGAGGCTGCCAGGAAGCTAGAGAAGGAGATCG
CGGCTAAGAAAGCCGCTGCAGACCTCGAGGCTAAGAAGGCTGCGGAGGTGGAACGTATCA
ACAAGGCCAAGGAGGCTAAGCGGGTGGAGAAGGAGGCTGCCG
>NODE_26513_length_762_cov_12.611030_g22696_i0
CTCTTCCTCCCTCTCCTTCTTGGTCTTGGTTTGCGCTGCCCGCGCCCTCCCCTTGCTCTC
GGACCCCCTCTGCCGCGACGTTGCCGCTGTCAACACCCGCGCCATCAGCATTGCCCTTAG
CCGCGTCGCTGGCAAGGGCGGCAGACAGACGCTCGCGGAGGCTGTCCGCTTCGTGGCCGA
GGTCTTGCAAAGCTTGCTCGCTCTCGGTGCTCTTTGAAACCGCCTGCTCCAGACGCTGGT
TCGCCTCGCTTAAGGAGGCGTTAAGGTTCCCCATCTCCTGCTGCAGCATGAGCAACGTCT
GCCGCAACCCTTCCTTCTCAGCGTCGCTTTCATTCCTCTCGTCTCTCAGCGCCGCCTGAA
GGCCCTCGACATCGTCCCTCCGTCCCTCCCGCTCCTCTTCAAGAGCCTCGTTGGATGCGG
ACAGCCGAGCTTCCATCTCGGTCAGGTCGTCCTTGGAAGACTTGACCAGGTCGACGAGCT
TACGCAGCTGCGGCTGCATCTCCTCGGCGGCCATCTCGGACTCTTGTTTCACCCGCCTAA
CCTCACGTCGAAGCTTCTTCACCTGGTTGTCTTTCCTTTGCAACTGGGAGGAGTGATCCC
TGGACAGCCTCTCCATCTCGCGCTTTACGGCCTGGAACTCGTCGCTAGTGGGGTCAAGAC
CGAACGCGTCATCGAAACCCCCCTTGCCCTGGCCTTCCTGCTCGCCGGGTGCAGCCCCCT
TGCCTTCCAGCACAGGGCGGCTTTCGGAAAAATAACCTTCTT
>NODE_26514_length_762_cov_10.336720_g22697_i0
TATAGTGCCGATTGGGTATAGTGGTCGCTCTATAGTGCTGGTTGAATAGTGCCGGTTGAG
TAGTGGTCCCTCTATAGTGCCGGTTGAGTATAGTGGTCGCTCTATAGTGCTGGTTGAATA
GTGCCGGTTGAGTAGTGGTCCCTCTATAGTGCCGATTGGGTATAGTGGTCGCTCTATAGT
GCTGGTTGAATAGTGCCGGTTGAGTAGTGGTCCCTCTTATAGTGCCGGTTGGGTGGTGCC
GGCTGCCCGCTATAGTGCCTGTAAAATCGCGTGGTGCAGATGGGATTCGCCAGTGTGGCA
GTGTTGCGGAGTAATTAGTGCCGGTTGGTTGCCGCTATATACAGCAGTGCCGGTAGTGCT
GGCTACCTTATCGAAAGTTACATTTCCGATAGATTGAATCGAACGTGTCTTGCCCTCCTC
CCTCCGCCCACTGGCATCCCCACCAATCCTTTACAATTGAAACTCCCTGGTAATACTACT
CGTATACTACTTCGTATATACGTAACATGGACTGTTGTGCTGTAGTAGTTGTAGTCTGGA
GGTTTGATGGTGGTGGTCGTTTGTGGTGTGGCTGTTTTGGTGCCGGTGGCGGTGGCGAGG
TGGATGGGAGGAGGCAGTGGTGGTACAGAGGTGGCTTGGTGTTGCCGTTATCGTTGTTGT
TCTCATACTTCGTACTACGAGCCAATCGCCTTAAATCCCCTTCGCGGTCACAGGACAGGC
TTCAATAACTCTGGAGTGGAATAATACGTCAGGAGGAAAATA
>NODE_26515_length_762_cov_8.252540_g22698_i0
GGGTGGGTGGATGTGTGGGCGGATACATGTCCGTAACAACACAGTAACACAAGGCCACCA
CACGACCCACCTCACATCTACGAACATCACAAAGGACATGCATGCGTAGCTGCCACCGAC
ATACGAAGAACATCTCATCATAAGTCACCGACAAAACCAAGCACATCCATCTCATCATAG
CCGCCGACAAACCAAGAACATATTTGCCAGGTATTTTGCTTAACCCATTCAGAACTGAAA
AAAAAAAATGTCCCACAACTAATTCCAAGGTAGTTTGTACCCAAATGTATATGTGGGACC
AGTTCTTAAGGGGTTAATAGTCACAAAAAAACTAAGAACGCCTTACGTATACATACGTAT
ATACGAATGTACGCACGTACAAATAATCTTCCGGAAAATAAACGTCCTGAGACTCATCCC
CCTTTTTCAATCCTCAACCCCTATCGTCATTTCCAGATTTCCTTCTGGGCTACCTACCCA
CCCCCCCCGCCTAAATGACCGCCTTTTCAACGGCTCTCTCAACGTACTACTCTTAACGCC
CACAGCACCACTTGCATCAACCTTTTTCAGAACTACACGCCCAACTTAGTTTTTAGAGAC
AAATTACTTGAAATTAGTGTCGAAAAAAAAAATTGCGGTATACATACACGTATAATATGA
TACGTACTGTATGTACGTAGCAACAACAAAAAAAGGGTTTAACTCTCCCCACGTTTTTGA
TGACAAACTACTTGGGATTAGGTGGGGAAAAGTTCGCACTCG
>NODE_26516_length_762_cov_7.297533_g22699_i0
GCTCGATCTTCGGAAAGACGAGGCAAGCGCTCGCGCGGATGAGACCAAGGGCACCTATGG
CGCTGGCTCTTCCTGGCATGGGGCCGGACATGCTGATTTGCCCGCCTTTGCGACCCCCCC
CGCCTCGTGCCGCTCCTTTCTTGTCAGGGGCGCATAGTGTAGATGATCGCCCATGCCGTG
CCTTCGCAGTCTCCATGCGCTTTCGCAGGGTTTGGGCTGCTTTCCACGTAAGAGATGACC
AACCTGCACTACCGCCCGCGCCCAACCCGGAGCGTCTTCCTGGTTTCACTCCCCTTGCCT
CGCGACGAGCCCCTACCCCTTTGTCCGCCGTTGGCGTTAGCTTCTTACGGTTCGACGTCG
TAGGGTGGGCTAGTGTTGTGGCCCCTGGATTTCCGGACGTGGAGGCCGCGGTGGTGGTAG
AGGGGGGTAGCTTACGCTTGCCATGATGGCGCATCTTAGCACGACGGGAAGACGGTGAGC
CTGTTGTATGGGTTGCCGATGCGTCGCCCCGACCACTGCGGACATCCTGTTGCGAATCGC
TATTCTCTTGGCTAGGGGTGGCTCCAGTGAGCACCGCGTCTGTTGGGGGATTGGGTGCGC
TGCCCGGCAGACCGCCGTCCGCACCCACGGATCCGCTACCCCTTCCTGCCACCGTAACGT
CGCCTCTTTCCCCGTTTTGTGCATGCCGGTCGAAGCTAGGGAAACCCCCTCCCTCCTGAC
AAGGACTGCATTCTTCGCCAATGGCAGATGTCGCCGCAGCGC
>NODE_26517_length_762_cov_6.937591_g22700_i0
CTTTCACATAACTTCACTCACGATAAATTAACTTGATGGTGTACCTGCGGTCACTCGTCC
CGTATCAGTGCAGTAGAGCCGCTAGGTACAGCTAGTCGTTCCAACCAAGGAAATGTAGAC
GAGGCACGTCGCGATCTCAGGGTAGGCGGACGAAGAACTGAGGTCGAAAAGCGACCGAGA
AGACGTGTACTCGTACGTATCTAAAAATATACGTTACACAAATATGCGGGGCAACTTATC
ACAGTGCGGTGCAACCTAAGCCAATGAGTTTCAACACATGTAGATAATCTGTTAAGGCGC
ACTATCTGACAGGCCACCCATCTCCCATACGGCGGTGTGCATCGCCTCTTTTGCCGTCTC
ATACACTACTGGCATGCCCTCGGGGCACGGTTCCCACGCCCGCGCCCGCGCCAGTGCCCT
TCGATTTTCATGTTTGTGCAGGGCTTTCAATACTTTCTGCGAGCGCGTCTCAGACGCGCG
CCTCATCGCAGAACGCGGATCGGCTAACGGTGCGTGGATCAGGCGGGGCGTTTCCTTGTC
TGGCGTCTCCAGCTCGACACACCCCATTTTGTCCACTAGGACACCCCATGTCCCTGCCGC
CCACACTAACTTTAGCGAGCGCCCCGGCTCCGTCAAGGCGCGCCCGTATGTCGCACTCTT
GAGCGAGCCGCGATAGACGTGCACTAGCGCCCCTCGTCGAGCGCAGAAGGCATCCAGTAC
GGTCCGGCCTAAGCTCGTGGTCCCGGGTGCCGCGCGTCTGGC
>NODE_26518_length_762_cov_6.760522_g22701_i0
CCACAACCCGCTGCTGACGGGGCCCTAAACGTGAGGCACACTGAATTGCGCCGGGATCGC
AGACACTAACTTGTGGCTGGCACAGCAGCCGCTACCGTAGCTGGCGTGGCACGCGTTGCC
TCGGCTGGCTCGTCTAGCGCTGTTGTCGAAGCGTGATCGCAGGTTGCAAGAAGGGTGGGT
TGACGACGGACGAAGGACGACAGGCGATCATCGTGTTTTCTCTCGTGTGGCTAGGGGCGC
GTCAGCAGACCGTGCCGGAGAAGCAGGCTTCGCCGGGGCCGCGGATGCGATGATGCGTTC
TTCTCACGATGTTGGACCGCCCTAGCAGAAGGGGTCTGCCCCTGTTCAATGTCGTTAATG
GGTGTTGTCCACTATGTGCGGTGCCGAACGCCGCCGGTACTGCTTTTGTGTGGCCCCCGA
GTGATATTAGGTGTAGCACTGTGCGTGTTTGTCTAAGCTGCATGTTTAGTTTATGTTTGC
TTTCGTATCACCGGGGGTTGATCCGGTATTCGTGTTGCCTTGAACGTGTTTGAAACGGCC
GGTAACTACTGTACCGGGGTGCAGGTATTTGTAACGTATTTATATTTCTTGGCAGGCGTC
CCACAGACGGGACACCAGGGGGCTTCAGAGAGGACATCAATCAGGCCCTTGGCAATAGTC
TTACGTCGTGCTCTGATACGGGACAGCGGTACCCTTCTTGTCTCTTTAAGCAATCAGCAC
GCGTGAAAATAAACAAGAACCTGCTCAATAGGTAAACCTGGC
>NODE_26519_length_762_cov_6.174165_g22702_i0
CCCCACCCTCGTTGTCGTCGTCATCGTGAACCCAATTGTCCGTAAATATAAGGAACGCTT
TACTATTCATATGAATGCCCAAATGGTCCTTATAATACCGGACATCTTACTGTGGTAATT
CCGTTTGATGGCGTGTTTGACCGTATATATAGTGTGCATGGTGTGCATGCACGCGCCATG
CCATTTCGTCAGGTTTGTGTTGGGATCCTACGCATTAGCGACTACGCATACATTGGTGTG
CGCAGCGGCATTTCGTTATTTCTTGTGTCGGATCCTATAGTACCTATACATACAATAGTT
GTAACAAGGTTTTATCTTTTATTGAGTTTGGTGTGGTTTGGTTTGGTGATTTGACACCCA
CTGCTGCGTACGAGGCGGTGGTTGTTTTCGGTGGACATCCGGTTGGTGTTTTGCCAGTTT
CCCCTTCTTTTTGTTGGAGCACAGAGGGACCCCGCTCTAAAGATATTCAGTCGTAAGAAT
TTGAGGCTCGAATCGAAGTCTCAAAGATAAATTAGAAATTTGGCCGAAGAAACGGTGCTC
AGGGTCGGGAGCCGTACTAAATCCCATATAATGTAATAGTCAATAGCAGTCTGCGATCAA
CGGTGGAAATAAGATAAGAAGTTGAGCCTCGACGCCAATTTTTCGTTTCTTCGTTAGCGG
GCGCCTTCTGTATGGTTTGTATAATAACCGGACTGGCAACTCTTCTGCTGCTAGTAATAG
TACTTGTACTATTGATACTACCGTATAAAGAGCGTTAAGGAC
>NODE_26520_length_762_cov_5.830189_g22703_i0
TCCAATCAAGAAGCAGCTTCCGCATGGGGTACCGCCTGCAGCGTCTGGCCCCTGGGGGAC
TCGTTAGACTACTCCTGGTTCGACAACTGCTCAGAACTGTGGGACCCTAGCTGGGAACGA
CCAGGAAGCCGAAGTTCAGTGGCGAATGGGAACCGGGAGGCGTTTTTCTGGCGAGACACA
GACAGTCTAGGGAGATTCTTCGCTGCCGGGCTGAGGGTGAACTCGGGTTTGCCGAGCGCG
ATTAGAAGCGGGCACGAAATTCTCGTCCGTAGCGGGGCATTCACGGTGGGGTCGAAGGCG
GGACGTGCGGGAGGGTACGTGGTCCAAGATGCCTTCGTGTGCATCCCGGCGTCCGAGGAC
GAGTTCGTACGGTCTGCGCTTGGCATCCCACCCGACAGTGTACGCGATCGATAGCCACTC
TGAGCGAATATCGCATGAAGTTGGGTCAATACACCGCTGCTTTCGACCGAGCTTGGACAT
GAATGCGCGCATAAGCGTGTTGAATTGTGATTTGTAATATAAGGCGTGTGTTCGAGCGCG
TCGAAAAATGGCGCGAGGAAGAGCCCGCGCGAGACAGAGCCGTCGCGCGCCCCACACCAG
CGACACGGCGTCGGACACGCGAAGTACGGTCTGAGGCATCGGTTGCCGCGCACACCGTAC
ATTGTTGCGCACCGCGGCCTGTAATTTACCCCCCCCCGGCATTGTAGGGATGCGAGGGTC
TATGGTCATACGACTACGGCCATGCATGAAAATGAAGTACAC
>NODE_26521_length_762_cov_5.584906_g22704_i0
GCTGGCACAGGTACCTCGTAGCAGATAGCGTCGACGCGAGGAAGCCAGGACAGAAGCAGG
ACGTCGTCCTTTTGAGTGAAGTAGTGGCACCTAAGGGAGGGGTTCGCCACCGCAGGTACT
GTATGTCTGTACTCGAGAGTCAGGGACATCTAATGGGTGCCATCAAGCTAAGAAGCGTGG
ATGCACTGAGGGACGCGCTGGAGGCTGGAGCGAACGTAAACGGGTACCCAGAGCAGCACT
ACCCGCCCATCGTGTATGCCACGCTCGGCGGACATGCCGACGTCATCGAGTTTTTACTCA
CGCAAGGCGCAGATCCAGACACGTCTTCTACCGTGGAAGTAGCATGCGACAGTCGGAGTT
GCACACATTCGGGTCTTCATGCCGTCATGCCCGGCGAACGGGCACTGCACATAGCGGCCA
GGAGCGGGAAAGTCGACGTCACTCGCGTGCTGTTGGACCCGGGCCATGCCAGTCCCAACG
TCACTGACGACAGAGGCTACACCCCACTCATGGCGACCTGCGAAAACCAGGACGTCTCGG
TGGAAGTGGTGCGAATGCTGCTCGAAGCGGGCGCCGACCCGGCCCTGGCGCAGCAAGGCG
GGTTCGCCCCTCTGCACGCAGTGGCCCGCCACGGCCACATGGACTTGGTCGACATGTTGC
ACACGTCAGCACCCGCCACGCTGAACTGCTGCGCTTCTCACGGCGAAGCTCCGCTTGTCA
TGGCGTGTATCGGCGGTCACGAGAGCATGGTGTCCAAGCTGC
>NODE_26522_length_762_cov_5.489115_g22705_i0
CTTCACACAACAGCAGTGCCGAGTTCCACGCTACACCCCAGGAACCTCATAGGAAAATCA
AGTCGGCTCTGACGGGTGTCTTGAGAAAAGACTTCGGGGATAGGAGGGATCAATGCCGGC
GAGGGCGGAGAAGCGAGGGCTCAAGTCGGTAGTGGACCCGGACCTCGTGGGCTTCTTCGA
GGACTCTCAGTTTAATGCTGCGGAATACGCAAAGGGCTTCTACGAGCAACGCGAGGCTGG
TCAAGCCCCTCGAAGGGTGGAAAAGCTGGAGGGACTGAAACGGCAGACAGAAGCGGCCCT
GCGAGAGGAGGTTGTCCGCAACTACAAGGCGTTCATGCATGCTACGGAGGAGATCCGCTC
GATGGAGGCTGGCATACAGACGCTCAAGGATCTTCTGGGCTCCACGGCTGTCACGCTTCA
GAATTTTCAAGGTGTTCGTCTGGTTGAGACGGTGAAGCCGGGGGAAAAGAATGCCTCTGC
GAGGTCGAACTCTCGAGCGGTGCCTTCAATGTCGGAGAGAGCGGACGATGACGGTGACAA
CGACGGAAGAGATGTGGATGGGGTGGCTGCGTCGAGAGGGCTTAAGCTTCCCGAGTGGTT
GGACCAAGCGTCGATCGAGTTGGAGGAACTGCTTCTGGAGCGGAAGCACCAAGAGGCGGC
TTCCCTGATAAGAAGAGTCCGGGAGTTTTCCGCGAACGTTCAGAACGCGACAAATCTTGG
TCGGGGGGTGGAGCGGATCTTTCAAAAAGTGGAAATAATGGC
>NODE_26523_length_762_cov_5.253991_g22706_i0
TCATCTACACCAACATGGCCCAGCTAACCTCGCTGCTCGTGCGGTGGACAAACGCGGCCG
ATACCGGTGGCCACCATGATAGCGATAGCGGTAAGGATAACCAACCCTTGGAAGGCGTCG
CCACCACTTCAGCAGCTGCTACTGCTTCTGCTCCTGCGGAGGAAACAGCTGGGCTCGTGG
CGGCGGGCCTGAAGCTTGTAAAGACCGTGTGCACCAAGGCTGAGAACAACAAAAGAGCGG
TTTTGAGGAGCAAGGGCCGTGTTTATCAAGGCGAGCGTTTCGGTTCAGGGGAAGGGGGAT
AGGAGGATACCGATGCCGCCAGCTCTATCAGGGAAGATTGCGGGGTGCTTCGGTCGGTTA
TGCTTGGAGACGACCGGCAGGGGGACTTTTCAGGAAGAGCGCCACCTACAGAACCCTGCG
AGCTCTACCCTGCAAGCCCTCGCCTCTACCAGGCAGGTGACCCATTGGTTAACGGAGAGA
CGTCGTCGTTCGCTTCACTCGCTCCGACGTCTGGCTCCTCATTACCAGAAGGGTGGGAAT
GAGGAGCGTGACAGACGCCGTGAAGTGGTCGATCAACACACTACTAAGCTGATGATCTTC
TATTGGCACAAGCGTAGCCCCGGCCAGCCTAGAGAGGCGGGAACCAGCTTCCAGCGAGGC
CTGAATCAGATGGGCTAAGCGTGGACGCAAGCGTCGAAGCAGAGGAGAAGATGAGAGAGA
TGAGAGAGGAGATCGAGGTTCTGCATAGGACGGTGGAGGAGC
>NODE_26524_length_762_cov_5.036284_g22707_i0
GCAAATTTATTATCCAGCACTAATGCCAAGTAAAGTTGTCCCAAAAAATGCGGGTGCAGT
TCTTTCAAGGGGGTTTTATCCTTTTTCGGTGGGCGGTGATGCCGCGGGAATTGAATGAAG
CTGGCGCCATGTTGTAGTTTTTGATTGGGCGACGCGGCGGTTACTTTTTTTTTTTTTTAG
CTTCAACCGTCTGTCTGTCTGTCTATCTGTCTGTCTTTCTGTCTGTTGTCTGTATGTATT
TTATATGTGTATTTCGAGGTATAGCACGAGACTAGGACGTGAGATACGTGTCGCGCAGGA
GCTTTACCTGCATACGATTCGCATGCATCGAGTGTTGTTGTTGTTGTTGTTGCTGTTTTT
TTTGTTTTTTTCTTGGGTGTCCGTTTTTTTTTTGTGTGTGTGTGTGTGTTTTTGTTTGAC
ATTTTGCTCGTTGTTTTTTTTTTTGCTCCTCCTGTCTGTGGTTGTGGCTGTGTTTGTGAC
GTCGAGCGCGGGTAGTAGGTGTGTTGCCGCCAGCGTTTCGACCTATAAGTATACCCAAGA
GGAGCGATCACTTCATGCATCGATCCAAAATTTGGTAAAAACATTTTGATTGGCATATAC
CTTGACGGTGGTCGTGCCAATCAATGCCCCCCAGCAGCAGAAGAAGAAAACGTAGACACG
ACGACGGCGGCAGGCAGTAACAGTTGATGAATTACACCACTATTCACGTTAATAACAACG
ATGAGGAACCAGCCAACTCGGCTGTTGTCTGCGAGCTGTCTC
>NODE_26525_length_762_cov_4.902758_g22708_i0
CTCCGCCCCCCGCCCTCCGCCCCACAAATGGACTAGACTGATGTGACGGTCCACGCGATC
GGCGACGGTGATAAAGAAGCGTGGAGATGGAGGGCAAGGGGGGAGGCTAAACGCCCCAAC
GGGGACTACAACTTTTAGTAAATAGACAATCGTCACGTAGCCCATCCTAGCATATCGTGT
ATATACCAGGTTTCATGGTCGCTGGTATTGATAGCAGTCGATGGACAAAAGCGTTTCCCT
GCTCCTGTACGCCCGGCCCGCTGGTCATAGCTCACTGGCCACTGGTCACAGATAACAGCT
CACTGGCCACTGGTTACAGCCCACAGCTCACAGGTTACTGGACACAGCCCACAGCTCACT
GGTCACAGCCCACAGGTCACTGGTCATCTGGTCATAGCCCACGAGGTCACATCGGTCACA
GCCTACGAATCATACCTGGTAGATCACTCGTCAAAGCTCACGGTTCACAGCTCACCGACC
GCAGCGCCCAGCTCGCCGATCACTGATCACAGCTCACAGCCCACTGGTAACTGGTAACAG
TCCAGCCGGACAGGCCGGCGGCGCGAAACAGCACTGATGATCACCCCGTCGGCGTCGGGA
TCACAACAACCGGCATCGGACATTGCCTTTTGTATTTTTGTGTTCATGGGCTCGTCGGGA
TTCTTACGTTACGGTAGGCTTATTGTGTAAAATATATACATCGTACGACGAGTATGCACG
TCGGGGGTTTGCACTACCTGCGGAGGCGTACACGCAGATCGG
>NODE_26526_length_762_cov_4.082729_g22709_i0
GTCCGCTCGTAGGGTAACTATTGTCTCCGTCCCCTCCCCCCAATAACGCCTGCGCTCTGC
TTCCTAGTAGTCTAGCTCCGTTCGGGCTCAATTCCAGCAGAAGTAGGAGCAGCATCAGCA
GCAGCAGTTCCCGCCCCCGCTTCCGACGAGAGCCCGAGAAAACCAAAACACTTCCAAGAA
AAAAGAAAAACATGCTTCGCTCTCTCTCTCCACTCCACTCCACCACTACTCGAAGAAAAC
AATGGTGACGAGAAAAGATAAAAGAGAGAAAGAAAAACCCTGCTGTGGTCGGTCGGTCGG
TCGGTCGGTCGGTCATTCGCTCGATCAGTCGGTCGGTCGGTCCGCTTTTGTTTTTGAGAC
GGTCTGGTTTGTTTGTTTTACATGAGCAGACCGCCGAGGCCCGCGTTCACGACCTCAAGG
AACGTCTGTCCCGTTGTGAGCGCCACCGTGGTGGTTACCACGAGCCCCATCATAGCCATG
CGGCCGTTGAAGATCTCCGCCTCGGGGGTCAGCCCGGGTACAAACGACGGGATCAGTCCC
GGTGCCGGCCCGTCCTTCTCTCCCTCGTCAACGTCCAGGAACAGCTTGTCCTGGAAAGAA
AGCGGCGCCACCGTCGCGCAGACAGACACGGCCAGCGCGTGGACGTGCCCGATCATGATG
ATGGCCCTCTCGTTCGTGATCGTCTCCGTGCCCGTCGTGTAGGCCAGCGTTCCCCACACC
TTGGGGTCCAACGCAACGTCGGCGTTAGGGATAAGGTTGTGC
>NODE_26527_length_762_cov_3.883890_g22710_i0
GTTCTTCGTAAACGCCTCGCGGAAGAAGAGGCGGACCAGAGCGACGTGTACTACTACCTC
CACAAGAAGCTGGACGACAACTACGACGTGATCAGCGCCCTGGAGAGGCAGCTCATGGTG
GAAACCGCGGATCGCGAGAAGGCGGAGACGGAGTACGCCCGCCAGATCGAGGAGCTGGAG
CACCGACGGGACGAGGAGCTGGGACCCTTGAGAGAGAAGCTCATAACTGTGGAGGAACAG
ATCAACAGCATGCACGAGGCGGCGGAGCACAAGCGGGAGTCGGATTCCAAGAGGGCCACG
CTCGAAGAGGAGGTGGAGTCGACGGAGCGGACGATCGAGTCCGACCTGAACACCGAAAGG
CGCAAGAAGCTGCAAGAGAAGCAGAGGGTGCGGAGACAGATAGAGGCCCAGATTAAGGAG
CTGAGCATCGAGCTTTTCTCCAAAAAGGAAGTTGAGCTCGCCGAGAGGACGGTGCGAGCT
GCCGACAACAACGCCAAGCTGCACGTCGCCCTCCAGGCGAAGGCGAAGCAAGCGGAGCGA
ATGATGGTGGCCAACCAGGGCCTGACTCTCGAGAACAGCACCTTAAGAAACGACGTCGAC
CTCGCCAAGGTTTCCGAGGTTGTCCTGGGCAAGCGCGTTCGTCTCTACCACGACCTCGTG
ATCGGCCTCAAGGCGCGCCTCGAGCAGGAAACTTCCGCGGCAGCAGAGGGTACGAATAGC
AGCAACAAAGAGCAAGACCTTGCGGAGCTTGAGGACTGTCTG
>NODE_26528_length_762_cov_3.718433_g22711_i0
GAGGAAAAAACAAAAACTTGAACACAACACCGATCGAAACAGGCACGTATATATAGATGT
ATGACGAGAAAAATAAATAGCAAAAAGCAACACGAAGCAAACAGGCACGTATAATACATA
AGATATATATTTTGAAGTACAGTATGATGTATATTGTTCTTCCCCTTTTGCAAAATCAAA
GAGCTAGCTAATAAATTGCATCCACCCCTATCCTATTGTAGTATATTTCGAAAAGTATAT
ATCAACAAGGGGGCGGAGGAGGAAAATATAAAAATATGAGACTAGAGCGAAAAGAAAAAA
TATTCAAAATTGAGGAGATATTGTAAGCTCTACAAACAAAACGTGAGAATGCCATAATAT
ACTGCTAGTCACGAGCGAATACGAAATATCAAAGTGACGAAGGGGGAAATTCTGAACGAC
TCATGCCCTAAGTACACAGCGGGGAACGTTTTCTGGACGGGGGAACCCAAAACTACCGCA
CGCTCCAAATCATGGCGGGCGGGTAAGCTTGTGGCACCCGACAGAAAACGCCTTCCTAGG
CTTTCGAGAAACCGCCTGGCGGCGGGGTACTAATTAGGGTGGCTCTCCCGACTCCCGACA
TTGAACGAACTGCACGCCTCAGACAGACAGCTCGAGGGTCGCCTGCTGTCGGCGGTCCAC
CTCGAACGAAGCTGAAAACGAAGATAAAATTCGTGTAGGATTCATGGTGTAAGCATGCAA
AAAAAAACCAATGGAAACACTCGGGACCCTTGCATTCTGTTC
>NODE_26529_length_762_cov_3.497823_g22712_i0
ATGTATGGAGTATTCGGATGCCGGTGTAAAGGTAATGTTTCCGCTGCTGTAAGCTGATGT
AACGCAACCGAAGCTGACAGCCAAGTTAGAAACTTCGGCATTCTCGCTTTCTCGTAATGT
CTAACGCAGCAGCAGAAACTTAGAGGTGTTACCCTATTGCCAATTACCCGGGTACTCGCG
AGAATTACCCGGCTTGCTGATACCCGTCACGGGTGCGAGTAGCACTTCATTCTAGCCGAG
TATTTGGGGTCCGGGTACCCGGGTACCCGGTGTAACCGGATACCCGTTGGTTTCACTTGG
AAACCCCGCAGATGGCAACATATAATGACCTCAATTACGTCCCTTGGGTATTATTTCGAA
CATGTGACCTACCGAAACCCTAGTCAAAATGAAAACGATGCTTCATCCATCACATCTCAC
ACCAGACTAAAGGTGTTACCCTTTCAACAATTACCCGGGTGGTCGCGAGCATTACTAGGC
ATACTAATACTCGTCACGGGTACGTGTAACACTACATACTCGCCACGTATGTGGGCTCCG
TGCACCCAAGTTCCCAGCTGTCAGACGGGCATCCGGATGCTAAACGAGTACCCGCTGTTA
AACGGGCAGCCGGGTACCCGCCCTGAATAGCCATAAATACTCGCAAGTACCCGGGTATTT
TCTCCCCAAATATGGCGGGTACCCGTATGAGGCGGGTACTCGTCGGGTAACACCTCTACT
GTAGATCCGCGATATAAAATATCTGCAGTACGTAAGACAGCC
>NODE_26530_length_762_cov_2.809869_g22713_i0
ATAAATATGATAGGCGTACATATGAGTGCGGTATGATATCTCCAAGCAGGACGGGAAACG
TCGGAAAACTTGAGCATGCCGAAAGAAGGAACACGCTTATTGAATAACCCAGATAGGAAA
GATAAGATGATGAAAGAGATTAAATGCCCAAACCCCTTTAGGGCTTGAGATAAAAAATAC
CGTGTATATGGAAAGGGACGGAAAAAGTGACGACTAAAGAGCATGGCTTACACTTACCAA
TCCCGCGCTGCTATTAATAGTGGACGATATAGTTACTGTAGTACCGAACGCAGACTGGAA
GGACTTATATAACACTATAACACGGTGGCAGCATGATACCAATGACCCCTATGACTATGA
TAGCAATAGTATTCATAGTAGTGTTGGTGCAGATGGCCCACCCTAGGTAGTGACTGGGAC
AAAACTTACAACTGTTTTGAACGTCTGTCCCGAGTCTCAAGAAAACAAACACGCAAAGAG
ACACCTCACCTTATGATATCATCATGTCATGACATCGTCATCATCCTTCCTATCACCTCA
ACTCGTCGCTCGTCGTTTACAGCCCAAAGCATGCCTCTACAGTGCCTCTACACTACACCA
CCTACAAGATCAGTACGACATATTCATACATTAATACTACAGTATGTTGCCTGACAACTT
CAACGAATGTAGTGCCGTGCAACGCCCCAAACCTTCATAAATAAATAAAAAGCAAGCTAA
AACTAAAACACAACAGCTGCCTGAACCATGGTTTTATAGAAC
>NODE_26531_length_762_cov_2.582003_g22714_i0
GGAGCGCTAGCCAAGAGAGCGGCGCACTGCCATCGAGCCGAAACCTCCTTGTGAGACGGA
CTGAATGGACGAGCGATACATCGGAGTGGATTGTCGAGCTACGGACCGCAACATATGGCC
TGTGTTCGGAAGAAGGAGGAACATAACGGGAGCGTACACCAGCATTGTCTACTGCGAGGT
GTTGAAGGGGTCAGGATGGAGCCGGAAGGACGGCGGATGGCGTGATCAAAGAGAGAGGGG
GGGATCGCGCAAATGGAAGACCACCCGTCGTCTACTCGAGCATCACGCTCTGAAGAGTAC
TACTACTACTACTGCTGTGTACGGAGATTGTAAATCCTACAGTTCGGTGTTTGTTTGGGT
TTGGGAATTATTGAAATAAGTACTGCTGTTTGTGAGACGAAGCAGGAAATATATCGGAAT
TAAGGCTTCCCGTTTCATTTTCATAGCACCTTAAGTGCCTGCGGATTAAGGTTTCTCGCC
GTCGAGTAACGACGTAGTACCTTTGGACTTGTGCCTGCGGATTGAGGTTTCCCGCCGTCG
AATAACGACGTAGTACCTGTGGACTTGAGTGCCTGCGGATTAAGGATTGCCGCCTGTCGA
ATAACGACGTAAAATACCTTTGCACTTGAGTGATTGCGGATTGAAGTTTCCCGCCGTCGA
ATAACGACGTAGTACCTGGAGGTTTCAAGGTTGCATAAAAGCTACTGCTGTAGTTCAGTG
CGGCAGGGTTGCACTGTACTGCTGTAGTTATAGCGCGAGATC
>NODE_26532_length_761_cov_369.728198_g3124_i1
TTACAGTAGTATTAGTACAGAGCTCCTCAAGTGACGACCCTCTACCGTGGCATGCGTCTA
ACGCTCACTACTAGTAAACCTACTGGAATACTACTATTAGTATCTAGTAAACCTACTGTA
ATACTACTATTAGTATCTAGTAAACCTACTGTAATACTACTGGAATATGAAAATACACGC
ATGCTACGATAGAGGTAGCACTTTTTGGCTGAAATCGGTTCTGAATGATCGAGCTCCTTA
ACCCATTCAGAACTGAAAAAAAATGTCCCACACTTATTCCAAGTAGTTTGTCCCCAAATT
CGTGGGACCAGTTCTTAAGGGGTTAAGGGCTGGGAGTTGTTAGACTAAAAGTGTTCACAC
GCCTGTGTACCTACTACGCGCGCCTAAGCCTCTGCTTTTTGTGCGACGGTGGTAGCGGAC
GGTTTCTCGAATTTCGTCTCAGTCTTCCTTACAGACTGGAGAATACGATACCGCGGTTAG
CTGTTAGTGTTATTGCCATAACGTTAGCGTGTTGCTATTTTTGTTTCGCTCACGTGACTA
TTTTGTGTGCCCGAGGTGTACTAATAGTGCCCTCTGGGTTGGTTTCGTTTGGTTTCGTGT
GGTAGGATTTGACAAGGAAGTAGAGCGGACGCTGTCCAGGCTACGAATACGTGGCTGCTT
TTCTTTTGCGTATTTTTATAATCCAATCGGAGCCGGGGAGGGGGGGAGAGGGGAGGGGAG
AGGGGGAAAAAATCGCCACGATGCTCTTACCGTGGCCTACA
>NODE_26533_length_761_cov_235.879360_g22715_i0
CCGCCCCCTTGTCCCCCTCCATCCCTTTTGAGCCCTCCTTCCTCGTTGTCGTTCTCTCCT
TCAAAATTCCTGGATTTTACGAATATGTAGGCAGGCGATCAAGATTAATTCAATAGTAGT
GGTATGTTAGGCACAGAAAATGACATAAGACACTTTTTTTGTCCTTTTTTTTTCGTTTTT
CGTCGGCACCGAAAATGGCGGGGCACATATATATCATCGACGCTCAACGGTTACCGTTCA
CCGCAACAAAAAAACAACGAGGCGCTGGCTGCTGTGTCGACGCTGTCATACCTCGGGGGG
GGGGGGGCGAGAGGGAGAGAGAGATAGGAGAGACAGAGGAGATGGAGGGAGAGAACGACT
CTGTCCGGTTTTGGTTCGTTTTGGTTTAGCTTAGGTCTTGTTGCGTTTCGTTGCGTTTTG
GTTCGTTTCGTTTCGTTTTGGCGTCGTTGCGCCGCGTATCGTTTCGGTTTGTTTCTGAAT
CGGTTTCGGTTCGTTTCGTCTCTCAGGTATGCTCCGTTTTCTTTTAGTTTCGAATCGTTG
CGCCTCGTTTCGGTTCGGTCTGTTCCGATTCGTATCGTTCGGTTCGGCTCGGTTCGGTTC
GATTCTGTTCCGTTTTGTTCCGTTTCGTTTCTTTTTTTGTAACGTTCCATACCTTTTTTG
TGGCATTGCGTTACACGGTGGTGCGTCGCGGTGCGATGCGTTTCGTTTCGTTGCGTCGTG
AAACCCGGCGGCGGAAGGCGGGCGGGTGGAAGGGATGGAGG
>NODE_26534_length_761_cov_62.924419_g22716_i0
GCAAAAGCAGGAGCGGGAGCGGGCGGGGGGCGGCTGTGGCGGGGCGTGGTGTGGGATGGG
ATGGGATGGCTCGATAGAGGCAGGCGGTCGGTGACAGAACGGCGCGTTTTTTGTCGTCGT
TGTTGTTTGTTTTGTCGGCGAGTGCTTTGTGCTCGCACTACTGCTGTACTTCTAATAGGT
GTATGTGCTCTTTTTCAAGGGCGGACGATCAGAGCACAGCAGTTCGTAGGGATACTGTAC
AATAAGCTACGCTCGGCGCGGTACGAGCTGGCGCAGCAGGCGCGGCACCGCAAGAAGATA
ATTTTGGAGGGCAACAACGAGCGCTCGGAATGTACCATCTAAGCGTGGGGCTTTCGGGGT
GCACTGCGTTGCACGTTTCTGCATATACATACTTAGTTTGCCGAAGTTGCTTCAAGCGTG
GTGCAGTGTAGACAGCAGTACGATACGGTACTGCTGTGCATACGTAGGTCTTCGACATGC
AGCAGCGCGTGGTTGCTGTTTCCGCAAGAGTCGCGCAGCGATGCACCCGCTTACGTACGT
GGGATCTGCGCGGCTCGCCCGCTGGGTACTACATACCAAAGCGGGCTAAGAGGCTAGCAA
GGGAAAGCGGTATATCACAGTAGACCGACCGCTGTTGCTGTTGTTGTTTGAACCCATGGT
TGTGGTTGTCTCCGCTTCACTCGTAGCCAAAGCAGTCAAGTTTATGGTATGTATGGTGGG
AGCGGGGCCATGGTATGTTTTCGGCCGGGGTCTTCTTCGTC
>NODE_26535_length_761_cov_61.178779_g22717_i0
GGGGTACTCATTTGTTGCTTGCCTTAGCCCTTTGATCATTGACCACGCATCCCTTTCGAG
ACGGAGCAGGGGGTGGGGGGTGAGGGGTGCCAGGGTTTGTTGGTGATGAGGCGTGTCGGT
AGCTGTTGGTACGCTGATTGTATTCTACGTATCATACGGTCAGGGCTTTGTGCTCCCGCT
TGTTGACCCTATTTAGCCGTGTCGAATTCAAAAGCGCGCCTGCTGCTGTTGTCGCTTTCG
TAACCGGTACGAACAATGGCGTTGTCATGGAGGGGGGTGCTTGGGGACATCCCTGTCGGT
CTATAGCAACCCGTTCCGAGTGAGAATGGGGCGGGCGGGGGGCCCGGCTGTAGGATAAGG
TGCACGCATACGTACATGTGGGCACAAGTTTGAGAACGAACCATCCAACCATGATGTCAT
GTTGGTGTGGGATGGGGAATTCAGCGGAGACGCGAGGTTACAAATTGCGCGTGCACGCAT
TTGGGACAAGCAAGCGAGGACTTTGTTTTCCTTATTTTTGTTTTTTTTTCTTTCTTATTT
TGCTGTTCACCCATCCCAGACACGATATTCAAAAACACAAAGTAATATTAGTAGCGCGGT
GGTGCGTGTGTGTTTGTGTATGTGTGGTTTTTGCTTTCCTTCAGTGCAGAAGGGGGGTGG
TCTTTACTCACGGTCCTTTGCTGGCTGGCTTGCTGGCTTTTGCCTGCTTGCTTGCTGGCT
TGCTTGCTTGCTTGTTGCTTGTGCTGTTTTTTTATCCGGGC
>NODE_26536_length_761_cov_47.491279_g22718_i0
AAATCGATCAAAACCGATGCAAATCGATCAAAACCGATGCAAATCGATCAAAACCGATGC
AAATCGATCAAAATGAACAACGGAAGAGACAGAACAAGGGCCAAGAGGGGATGCGATGGG
AGGGGAGGAGGGTGTACTCATGTCGTGCATGGCCGTAGTATGTATGACCATAGACCCTCG
CACCCCTACAATGCTGAACGGAGCACGTTCCGCTTTCACAAACCAGGCAAGACATTGCTT
GCACCAAGCGCGAAGCGCCGTGAGGTGTCGAGCAAGAGTTGCATGAAGGGCGAGAGCTGC
ATCCTACTAAGAACCGCTTGTGAGGCGGACACGGAGGGGGGATAAACACACGTTTTACGA
GGAAGGGCCACGCGGGTCTCCAGCCGACTTCGCGGAGGCATTTCTTGAGTGGTTGAAGGA
ACGCGCGGTGCCGTGGCCGGACAGCGCGCTGCCCGCGGTGTGAGACTCGGGCGTGAATGA
ATGTGATCCGCTGATAGGCTGAACCTGATCGTTACGGTTCCACGTGTTGGGGGGCGTGTC
CGACGAGCTCACTTTGCGCAAGAATGTCGGCGTCGACGCGGAATTTTTCGCCTTGTGTCC
GTTGCCCGTCCACCTAGATCCGTTGGATTGATGACCGTTGCTGGTGCCGTTCATACCGCT
CATAGTGCTTCCCGGGGTGCAAATCGCGTGGCCGTTGCTGCCCTCCTCGGCGTTCCCCCG
GTCCTCCACCCCCTTCAACCACCCCGCCGTCCCCCCTTCCC
>NODE_26537_length_761_cov_27.273256_g22719_i0
AGGAGGAGGAGCACACGGCCGCGATGCCTAGGCTACTCCCTGCGGGTGACGGGGCACTCC
CTGGGCGGAAGCACGGGCGTCCTGCTGTCGTACATGCTGAGGAGGGAACACCCGTCCGTC
CGGTGCGTGGCCATCTCGCCCCTGGGGGGACTGCTGGACGCGCCGCACGCCGAGAGCTGC
CGCGACTTCGTCCTGTCGGCGACGCTGGGGGAGGACGTGGTGCCGCGCATGTCGGTCACC
TCCACGGAGCGCATGCGGGACGAGGTGCTGGAGCTGATCGCTCGCAGCAAGGCGCACAAA
CTGAAAGTGATGCGCTCCATGGTATCGTCTGGCTCGCTTTCCTCCTCGGGTCACAACGCC
GGCCGCGGTAGCCGAGGGTACGGCAGCGGAGGTTACGGAGACGATCTGGGAGGTCTGGTG
CACGCTCGACACGAGCAAGTGCCGGAGACGAGCTACTCCAGGCAGCTCGCCCGGTACCGC
GAGCTGGTGGAGCAAAAACGAGCGGAGTGGACCTTCCCCGAGCTGCTCCCGGCGGGGCGC
TTCATTCACTACGTGAAGACGCACACCAAACGCTCCCGCTGCTTCGCAAATCGAAGGTTA
TACACGCCGGTCTGGGCCAAGCCTACCGACTTCTCCGAAATTGTCGTGTCGAAGGACATG
TTTTTCGATCACATCCCCACGAAGACCATCCCTCGCTTCAAGAAGACGCTGGAGTTGCTG
CTGGAGGAGGCGGGCGAGGTGTCGGCAAGTGCGGGGAGGGG
>NODE_26538_length_761_cov_16.879360_g22720_i0
CCTCCTCCTCCTCCTCCTCCTCCTTCTCCTCCTTGTTCTCCTCCTGTATCCGATTCTCGT
CGTCGAAACGGCGAAGAAGGCGTGTGCGTCGTTGCTTGGTCATCACCGTTGCCGTTGCCG
CGGTTTATCGGAGCGAGGGGCGGGGGAGAGGCGGCGATGATGTCGAGGATGAAAGCTTTG
AGGCCTTCTTGTCCCACCAGTCCCCCCTTGCCGGCGTCTCCGTACATCTTGAACAGCAGT
GCAATCTTGCTTTCGTCCGGCGAGCCCTTGAGCAGACATGACGCGCTTGAAAATTCCTGG
AAGTCCAATCTGCCGTCTCCATTAGCGTCCAAAACTCCGTACAGTCTTGCCGCCACCTGC
CCGCCCCTCGGCCCCCCCAGCTGAGACCAGTTGTCAAAAAGCACGAACCGCTCTTCTTCT
TGCCCCTGACCTTGCCGTGGCCCGCCTGCTGCTGCTCCTGCTGCTGCTGCTGCTGCTCCT
GTTCCTGCTGTAGCTGCCGATTCAGCTGCTGATGGATCTTCGCCGTCTTCAAGTGGTGCT
GTTGGGGGTGGGAGTGGGGGCGCCGCGAGCTCCTCGAATCGCTCTCGCAGCGGGACGAGG
AGGAGGTCCTGGTCGGCTTCCGCGCGTGGTGTGTCGGTGGCGGGGTCCTTGTGGGAGGAC
GAGGTGTTGCCCATGGAGCTGTGCCGTGGGTCGTGGTTAACGTACAGAGTGTGTGCCGTG
CCGGCGGTGTGCTTTCTCCAGCAGGCAAAGCAGTCGCCTCG
>NODE_26539_length_761_cov_15.383721_g22721_i0
GCTCCTCCTCCTCCTCGACTCAAGCCATACACCACCACGTTTTTCGTAAATATGGCAAAA
GTCAAGAACTAACTTCAACACAAACAGTAATACACGTAAGTTTTTCTACAGAAAATACTC
CACCACCATGAAAAACTAATAATAATACCGCGGAAGCCCCTGATTCGACCGCGCTTTTTT
CCCTCTTACAGATCTAAACCACCCACGGTTCCAACTCCGGGGAGGGAGACAAATGTGTGA
GGCGAAAAAAAAACAAAAAAGGCAAGTAAGTCCACCGCACCATCGAGGCAAAACGTTTTT
TTTTTTTTTTTTTTTTTTTTTTTTTTTTTTTTTTTTTTTTTTTTTTTTTTTTTTTTTTGT
TTTTTTGTGTACGTCGTACTCGCTTTGCCTACGTACAGTTTGGCAAAATGGTTTCCACGC
TTCGGGATAGCTCATCGATTCCCACTTCCTTCTTCGTGGTCTATATATAAGCAGTAGAAC
TTTCAAGGCAGATCTACTACTCCCGATATTTGCCTGATTTAGCTTATGTTGCCGGGTGGG
TGGGACCCGTGTATCATCCGCATGATTTATATATGAAGAGCGCAAATTTTCATGGGTTGG
AAATGTACTACGCAGATCCCACACAACCTCTCACAACGGCAGGTGAGGAACTAGATGATC
TAGATGATCTGTAGATGATCTATCTGTAGATGATCTATCTGTCCGAGGTGCCGAGGTGTG
AAATTTTCTCAATTTCCGTCGCTGCCCCCCCCCCTCCCCCC
>NODE_26540_length_761_cov_15.344477_g22722_i0
CAAAAAAAAAAAAAGAGGGGGGGGGGGGGGTAAAAAAGAGGGAGTCCCTTCAGGATCGGG
GGTTAGAGGGAGTTCCTCTGGACGAGGCGGGGATTGGCCGGGAATATGTAGTCGCCCATT
ATAGCTATGATAGCAGGCTTCACAATTATGCGTTTCATGTTTGCCCTCCAAGGGTTTCAG
TTTCGGCGGCGTTACGGCCAAACCCGTACATACACACAAGGATCATAGTATCACGTAGGT
TCCGTAGGGTAGTGATTTGCTCTTTTTGGTCAGTGCCCAAATAAGATTGGGAGCTTGGAC
AGCTACTGCTTACTGCTCACTGCTCTTTTTCAGGTACCGATACACCTTTTTTTTAGTCTA
GTCTAATAGTGCGTTACGATGTGTTTTTTGTCAAAATAATGTTGGGAGCTTGGATAGTTA
CCGCCTGCTGTCTGCCTGGGTGAGAGTTGGTGGGCTATTAATAGTTCTACATACAATGAA
GTGCATTTTTTTAATTAATAGTGGAGAAATGAAATGTATTGTACCCGAGCTACGAATTGA
TGCAGGCGCGTAAGAAACGGTCATGAGCAAAGTTCGTTCCTGGGATTCGTCCCATTATTT
AGTGTGTGCGTTCGATTATTTATTCGTTTCTTGTGAGAATGCATGTAGATAGATGTCGTA
GAATACAATTCCTAAGGGTTTGCTCTTACGTTTTCCATCATCGCCACCAAAAACGAAGCA
CCTACTACGTAACTATTTTTGAAGCAAATGGCTATCTCCAC
>NODE_26541_length_761_cov_14.834302_g22723_i0
GGCGGATCTAGACAACCACAAGTTACACTTGTGGGACTGGGAACTGCTGTGAACTCTCTT
GCTATTTATGGGGGGACATTATGTAGTAATCAGAACCAAAATTTGGTGTGTACACATTAG
GGGGGATGTAAGATTTTTGGGTCGATCGTGGGTTCTGATTACTCTCGTCTTCTTACTACA
TATGCCCACCCCGTAAATAGTCGCTCTTTGATCAGATCACGCTGCGTGTCGTTTTTTGAG
ACATGCTATATATCCCAAACGCTGTACGAGTAGTCAGGTTAGGGTATACGGCCAGCACCA
TAAACCTTTCGCACCTGGGACAGACCATCTACGGATAAGATCATCTAGACCATCTACAGA
TATATTATTTAGATCAACTACATATACGAGATCTCAAGATCATCTACATCTAGATCATCT
ATATCATCTACAGATATATAATCTACAGATAGATAATCTAGATCATCTACAGATACGAGA
TCATCTAGATCATCTAGTTCCTCACCTGCCGTTGTATAAGTGGTTGGGCAGGATCTGCAT
ATGCGTAGTACAGAGCCAACCCAGGAAACATGTGTGCTAGATCACGAAGACTATACGGCT
CCCACCTGGTGACAATACGAGCTAGATCATACAGATCATACAGATCATCTGCCCTGAAAG
ATCTAGATCATCAAATGGGAATGATCTGTTGATGATCTGTCCGAGATGTGAAAGGTTTAC
ACGAAACGCTAGCTAGGGTAGGGAAGGGTAGAGGTAGACCC
>NODE_26542_length_761_cov_13.683140_g22724_i0
GCAGGGTGCAGGGGGCAGGGGACCGAACTGGACGTTTGTTCCCCTTGTTTGTTTGCGTGG
GGAATGGCAGGTGAACAATTACGAAAAGACACGTCTTGCTTTTGTTTTTGTTTTCCACCT
TTTAGCGCAAGTATGGTCTACGTACTGTATATATATACGGCACTTCTCGCGGGTTTGGCT
CTTGGGTGTGGAACGCGCCGTTTCTGTTGTGGGTTTTGTGGTGGCGTGTAGTCTGGGCGT
GACTTTTGCTTGATGCAAGAGTAAGAGCGCACGTTTTGTAAATTGTGCACGTTTTTTTCG
AGTTTTTTTTGGGTTTTTGTCCGGGACGTTTATTGTGGTCATCGGACGACGAACTACGTA
CGATACGAAGTATCGTACTGCCGTATGGTACTACACTATGAACATACTCGAAGTATATGG
ACACCCTGTTGACCCCAACTAACTGCTGTATTGACGTGGGCTATGTACCGGTATACTATT
AATAGTACCTGATATACCTGACGGGCTGTCCAACACTTGATATCTTGCTCGATATCTTGT
TTCGTACATGTACAGCAGTAAGGAAATCGTAAAAATTTCCTCCGTGAGAGGAACTTATAT
CTGTAATAATGCAGTACACAGGAGAGTGTTACGGATATTATCCTTAGTTGTGGATATAAT
CTTCCCTATATTTTCCTGTTGGCCATTGGATTGTGCATTCTGGGCCCCGGGGAGTTGTTT
GCTATGATATTACTGTGTTCTAGTTTCGAATAAAATACTCC
>NODE_26543_length_761_cov_11.127907_g22725_i0
GTGGTACAACTCCCCGACGTCCTCCCTCTTTCGGTGCTCAGAAATCACAGCTGTTACAAC
TGCTAACTCTGTTTTCCACCCTATTTAATAACGCAGAAACCTGTTATTTAGTTTGGCGGG
CGGGGAGGCCTCTTCGGGGGGCGAGGAGGTCTCTTCAGGGGGCGGGGAGGCCTCCTTCTC
TGCTGGAAATCCGTCGTAAGTAGGGAGACCCAAGTTCGTGTCATTGACACGTTCGCCGTA
GAAAATCTCCGCCGAGGGCGCGAAGCCACGTGCAAAAGTCCGATCCTCGTTGCGGATGTC
CTGAATGTAGACCCCCGGTATGGTGAACATTTGGCCGCCTTTGCTGTTGTAGATGTGCGA
CGTGCAAGACTTGCACCTCGCGCGGTCCACGGCATCGGTGGTCCGTGTGATGGCGAGGTT
GTCTTCCCCCTTCACCACCTTCACCCTCTCGCCGAGAAAGAGAACCATCCACAGGTACGG
CGCGCCGGACCATTGCTGGCAAATGTTGCAGTGGCAGTTGATGCTGGCGATTGGACGGCC
CGTGAGCTCCATCACCACCTCGCCACATTGGCACCTGCTCGTGCGCGTAATGGGGTCGGA
CATTGCTGCTCTGGTAGTGAGTGCACGAGCACGAGCGAGGTGGTGTTTTCGGACCCTGGT
GGGTCGAATCGGGAACCGAATTAGTGCGTGAGATAGGATTGGACTATTAATAGAGTTTTT
GCACGCCATTTGATTGGCTGTATATTGCGCCGCAGTTCCAC
>NODE_26544_length_761_cov_8.633721_g22726_i0
GTTGGCTCAGTCTTTGAGGTCCGCTGGGGCGAAGGGGGACGTTGTGGTGCTGGTGCCGCT
GGAGAGGGCTACGGAGGCGAACCTCGAAGCTCTGCGGAGGGATGGGCTGAAGGTGCAGGT
CGTGCCAAGAGCGCCGCAGCAGCAAGCCGGCGTAGGAGGGGAGACCGTGTCGGAAGATCT
TATGACCAAGGTGTTCCTGTGGAGCCTGACCTCGTACAGCCGCGTCGTGTACCTCGACCC
TCGTTCTCGGGTCCAGAAGAACCCCGACGCCCTGTTCGCGTGCGAGGGCTTCTGCGCAGC
CGGCGCGGTGCCTCCCGCCACCTCTCCGTCGTTCCAGGCTTCGGCCGCGGGTGCTGATGC
CGCCGCCGCCGTTGCTGCCGCCCTGCTCTCGACGGACGACGATGAGGACGAGGCCGGGGC
GGTCCTGGAGGCGCCGCCGGCGTTCCGGCCGTCGTGGCAGCCCTCCACCTCGGTGATGGT
GCTCGAGCCGTCCGCCGAGGTGCACGCGGCCATGCTGGGCGAGCTGGCGCGGAGGACCTT
GCCCCCGTCGTCGCCGTCGTCTCCATCGCGTTTTTCGCGGCCATCGCGGTCGCGGCTGGC
GTCCTCTCCGCCGTCCCCCGGCTCCGGCCCCGCGGAGGGCCTGCCGTTGCCGGCGGTGGC
GGCATCGGCGCTAGAGGCGCAGGTTTTCCTGTCCTCTTTCCTCGGCGCTGCCGGGGACCG
GTGCACGCCGTTCGAAGACCTGGTGGAGAGCGCCTCCGGTC
>NODE_26545_length_761_cov_8.056686_g22727_i0
GTGGCATCGGGTAGCCGTGGAGGCGGAGCACTGCTGTGGTCGCTGCGGAGCCGTGTGCGG
CTGCTGGGCTGCGGCGGGACGAGGCAAAGCTGCCGCCGAGTTGAAGGCCGACGAAACGCG
GTGCGAAAAAAGAGATCCATCCCGCAATTCTTGGTGACCTCCAGCCAACGGCCGGCCGCC
GGGCGAGACGAATGCAGCCACCCGTCTCGCTTGCCGGACGCGGCCGTCCACAGGGTGGCG
AGAAGCCTCGCCGCCAGTGATGGGGCCTTGATCATGCCTGAGCTGAGCTTGGCGGCAGCT
CGAGCAAGCGCAATTGGAAGAGCGGGACGAGGCAACCCCTGCACCCGCAGCCGCACCCTC
CACGCGGCGTTGCCATGGGCGCCAGGGCGATCGAGAGCGAAGATCTGCGGAGGCACCACC
CAAGGCCGCGTACGCGATTGCTCGTTCTCCCTCGAGACTCTCGGCGATAGTGCTGGCCAT
TGCGTGCCCAGTGGGCGAGGATTCTGAGTCGCAGAAGGGCAAGCTCAGGACTAGGGCTGC
CATGATAACGGAGATCATGCAGATCTGGGGAAGTATCGGTTGGGGATGCTGGCCCCGTCG
TTGCCCTATTCTTCTGGCTTGTGAATGCATCGGTGGTGGGGTATGCTCACGGTGGGATGG
CCCGCCCGGCATTGCGAACCCGTCGACGCCGATTTTGCGCTGCGCTGGCTCTCGTTGCGT
TGGTGATCCTTTCTGTCTCAGGTCTGCGCTGCTGTTCTGGT
>NODE_26546_length_761_cov_7.949128_g22728_i0
GTCGGGTCGGGTCGGGTCGGGTCGGGTCGGGTCGGGTCGATCCGTGAGAGTTTGAAAACC
TCTTGATCCTGCCCGATCCGACCCAATCCGACCCAATCCAATCCGTGAGGTTTCTGAAAC
TTCCTGACCCGACCCCCGCGTTGGGCTCATGAACCGTGAAGGGCAATGTGTTTTTTTTTT
TTTTTTTTTTTTTTGGCAGTCTGTCTGTATTCTCGTGCCCATGTTATATATACTCCATAT
GCTACTGCTCTTCTATTATAATACAGTAGATGCACGCTCAAGTTTGGATGCTTTTCTTGA
TGGCGTGATTTGATGAACGTGCGGTGTTTATACTACTACTTGCTTTGCTTTGCTGTAGAT
GCACGCTCACGTGTTGGATTGTTTTGAGGGCGTAGTATATATGTACGTAGACAGTTTGTT
AGCCGTTTTGAAGTTGAACTTTCGAACGAGAAGAGATACATTACGAAGAAGATGCATTAA
AAGATACATTTTACATGTGGTTTTGGTAAAATATGTGTTTACTATTACGTAAGGCACAAG
CTTTAGATAGTGCGTGTGCACACAAGTGCAAGAATGACGCCCAGGCGTTAGTTTTGTGGC
GGGACCAAAACGAACCATTACATGGTGCCTACTACTTGAAAACACGTTGGTTGGTGTATG
CTCGAATGCTGCATGCACCCGACGACACATTTGCGGGGGGCAGGCACTCTACGAATAATC
GTAGGTTCTGTTCTTTCGTATTATACTCCGTTCTTCTATTT
>NODE_26547_length_761_cov_7.828488_g22729_i0
GGGGGAACCGGTTGACCCTCCTTCACGTTGACTTGTGTCTCTGTGTGTGCGTGTCTGTTG
CAGCCATACAGTGGCCTTTTGTACCGCGGATGTGACGTAATGGGTGAGTCCGTGACGTGT
AGGTCAGCCCGACACTTGTCGTTGCCCCACCACAGAAAGTTACGTAATTATGTTGCTTCT
GTAGAGTGGGGATATGTGACGTTAGGCGAAGGGACCGGGGATCTGATATGGTAGCCGAAC
AGGCTCGGGATCAGATGTGGTACCGGAAGGGGTTCAATATTCTGAGTGATGGCTGCCAAG
GCCTGGCTCCTCCTGTTGATGAACCATGGTACCCCAGCTCAGAGAGAGTCGTGGCTTTTG
TAGCGTAGAGCGGGGACGGGTGACGGTTGACGAAGAGGTCTGGGATCGGATGTATGAACC
GAAGGGGTCCGGGATCGGGTGCATTATTAGCCGAAGAGGTCCGGAGCTGGGCGCGATTAG
GCGGTGGCCGAAAGGGTCTGGCTCCTCCTGGCGCGATCATCCATGGTGCCGCCATCCGTT
GGTGGAGGTGGCGGTTGAAAGCAATATTTTTTTTTTGTTGGTTGTGGAAAATTGGGAGTG
CGGCGGAGAGGTTCTTGTTTGGTTGTGGACAATTGGGGGTGCGGGGGGTATACTCATGTC
ATGCGTGGCCGTAGTCGTATGACCATAGACCCTCACATCCCTACAATGCCGCGACGGAGC
ACGTCGGGTTTTCACCGACCAGGCAGGCATTGTACCAAGCG
>NODE_26548_length_761_cov_7.572674_g22730_i0
GCGTGCGTGGATGGCTACTCCAAGTAGTGCTGTTGTTGATGATAGTGTCGTATCGTCATT
CATTAAATTTTGCAAATTTAAAAAAACATAGAAAAAAACAAGCATTTCAGTTTGGTGTCG
TCTCTTTGTGTGCATGAAAAGTTGGTTTGGTGTGGGGTTGGTAGGGCGTTTTTTCTAGGG
AAACTTTTATGATTATTTTGTAGTGCATTTCTATAGGATAAAAATAAGAAAACGAAAACA
AACGAAACTAAAGAAGAATGACGAGCATATACATACACGCTCGTATGGACGAAGGTGTGA
ACGGGCGGTCCTGCGGGAAAAATACGGGGAATGTCTTGTGGTGCAGTTCTACGAAGTACC
TGGTATAGGTTGAACAAAAAATACGCAAACGAAAGAAAATAATGGCCGATACCCTACAAC
ACCCGTATTTTGCTTATTCTCTCGCGTACTGTTATCCCGCGAGGTAATCGATCGCGCATG
AAACATGTTTGGTACCGCCATAGTAGCAGGAGGGGGGGAGGATGTGCGGCTCGTCTTTTT
CTCTCACGGTTGTGTCAGTTCCTGTTTACTCTATTAAATAAGCGTTTCAATTACTTCCTT
CGCGCCTGTGCAATATGTATAGGGCAAGAACCCGTTGGGGGCAAGGAGGTTCAGCAGTAT
GTTCATTAACCATGATATTCTCGAATACCTAATCTTAATGGTTAAGTAGTTGTATTCAAC
TTCATGGGTCATCATCTACGATCTTCGCTTGGCACAGCTTA
>NODE_26549_length_761_cov_7.088663_g22731_i0
GGAGGGGGTGGAGAAGGCGCCTGAGACTGAGGCTACGATCGCGCAGGTGCACTCGCTGTT
TAAGTCGCTGGAGCAGAGGGTGAACGACACTTACCTGCTCGAGGAGTTGCACAGCGTGGC
CAAGCGCATTCGGAATCACACGGGTCTCTTCGACGGAACCCCGCGGCGTTTTTTGCGAGA
GGGGGACCTGATCAAGTACACGCGCACCGGCAGAAGAATATCCTATCGGTTCTTTTTGTT
CAGCGACCAGCTTGTTTACGCGCACCAGCTCTTCTCCGGCGACTGGAAGATGCACGGGCA
GCTGCTGCTCGCGCTGGTCAAGGTTGTCGACGCCCAGGACAAGGATAACTGCAAGTTTTT
CATCCAGCACCCCAAGAAATCGTTTACGGTTTCGGCTAAGACACTCTGGAACAAAAAGGC
GTGGATGGCGGCGATATCATCCGCGTCGGAGGCGGTGCTTCGAGCTCGTTTGGACGGCAG
CGCGCCGGCGGCAGCGGTGGCCCCCAAAGCCCGCCCCGAGTCGACGCGACGACCAATACC
GCGATCGTGGGTGAACCAGCAAACCGAGCAACGCAGCAGCAGCAACAACATCGACAGCGG
CAGCTTCAGCTACAACAGCAACAAGGGGCGACAACTGGGGATGCCCCCCCCGTCCGAATC
ACGCCACACGGCTCTACTAGGAACTCCCGCTCGGTTTATCAGGGAGACGGAGAGGTCAGA
CCTGCACACTGGGGGGGTTTCGGTGAAGGCGGTACCCGGCC
>NODE_26550_length_761_cov_5.309593_g22732_i0
AAGAAGCGCTACGAAGTGAGAGAGATATTGCTCGAAGACGTCTGCATCTGCGTGGACGCC
GGCGTGTGGAACGACCTGCTCGGCGACCACGTCGGGGCGGTGTTTAGCCCGCAGTTCTGT
TTGGGGGTTAAGGTCGGCCCGCAGGAGCTGTTGACGCCGAACGGAGAAGGCCGCCTGGCG
GGCGAGATCGGGGCGCTTCTGAACGACAAACTGGTGCGGCTGCTGGCCCGCCTGGTCATG
CGGGAAACGCTCAAGACGTCGACGCTGACGAGCGTGGTGATCACCTCCCTCGCGCTGGAC
ACCGACGCCCGGGGGCGCCGGCAGGGCAAGCACAACAGGTCGCCGAACTCTCCGCCCGAC
GAGGACGATGTTCGAGACCGAGATGGAGCGGAACGGGGGTCGCTTGCTCGAGCGGTTGAC
GCCACATCGGCCGCCTTCGACGCTGCCTTTCCGGCCGAGTCGAAACCGCCCGACAACAGC
AGCAACAAACCCGGAAAGTTCTGGAAATTCGGCGCCTCCTCCTCCTCATCGACAGCAGCA
GCAACAGCAGCGGCAGCAGCAGCAGCCGCAGCAGCAGCCTCCTCGTCGAGTCAACTTACG
AGAAGCGGCGCGGGCGGCGCCGGTGGTGGTGGGAGCATGAGAGTTAGAAAGTCTCGACCC
TTCGCCGGCGGCACCTCGGCTGTCGGCGACTGGTCGGCCCCATCGAGGGGAAAGGGCGAA
GGAGGGACGGAGGGGGTAAGCGGGGGCAGTATGGCGTCGTA
>NODE_26551_length_761_cov_5.071221_g22733_i0
ATTTGCCTGATCAGCCGCGTGCAGGGCAGATGCACGCCGGTCCCAGTGACGTAATTCCGG
GGAGGCTATGGCACAAGGCGGACTACCCGCGAGAAAAAATGTCTGTTGACGGTTGACAGT
CATGAGTGAAGTTTATGAAGCGTCAAGGCTTTCTGTCAAACTATTTTTCGTGGGTTGAGA
AAACAAATAATGCATGAAGCAAGAAGCAGTATTATACCTCGAGTATCTCTCCTGTTGTTA
ATGCCGAATATATCCAAACATGATAATTTATTTTCGGGTTCGGGAGTACGATTTGGTCAA
AATAATAAAACAATTGCCTTGCGTTCATCATTTTATTATTTCGTACCGGAATTAGAGTTA
ATTATTTATTTTCCGTGTTCGGGCACACGAAATGCGTCGTGCTCAAATTCCTTGTAACGG
TTACAACAACGCCAACAATGCCACCACTCTTACGGGTACATGAAAAACAACAGCGATAAG
GTCGACAATCTTCACGGTACCAACCACGCTAAGGTTCAGACCCCGCTAACCTTAGTCTTG
ACGCTAGGTCCGACCTTGGCTGAGGCACTGACCTTGGGAAGGTTGAAATGATTACGACCT
TTCAAGGTTCACAGATAAATCAGGGGACTATTTTCAAGTACGACACACCTTCCGGAAGGT
CGAAATATTTTCGACCTTGGCGAACAGCCAAATGGCCACATGTGAATGATGTGTGAAATG
GTCCAAGACAGGAAAAAACGGGGGAAAAACATAAATAATGC
>NODE_26552_length_761_cov_5.015988_g22734_i0
GTTGCTCCTTTTGTTCGGGGGTGTCCATCACCGCGTCTCCCACCACATACCACAACCACA
ACTCCCACCTCCAACTCCAGCTCGAATTTTCAGCTGTCCCCCTCGCGGTTAATACCACTA
TGAGTATTGCTGTCGCCATCTCCTCCTCCTCCTCCTCCTCCTCTTCCTCCTCGGGGGGGC
GGGGCGGAGGAGACGCGTTTCTTCTCGAGGCGAGAAGCCTCTCGTTGGTAATAGTCGCAG
TTGGTGTTAAGATTGACCAGGAGGTGATCCAAAGCCGGGAAGAGCGCCACGAACGGCTCC
CACAGGGGTTTCACAATCTTAGCGGCGAAGAAGTGCTGACCCTTCATGGTGGTCTCAAGG
TCGCCGCTGGCGAGAGTCGTCAGAGGCAAACCCGCCTTCACTTCATTGTCCGCCTGGATG
CGAAACTCCTCCAGTATTCGCCTCCCCCACTCCAGGGCCAGGCGGGTGTCTAGCACTTGC
CCGGACAGATCGGCGCAGTGTATGACGGTCTTCGTGAGGAAGGACCGGTCCTCGGCCTTG
TCGACGCTGAAGAGCGGTTTCGGTTCGTCCTCCGTTTCCATCCACCGCCCTTGCCTACCC
CACCCTTCCTCGCCATCGAAAGCTCTTCGCCGGCCCATCTTCTGCGACCTCGAGGCACTC
AGCGGTACCGCCGGCGACGACCCCGCCGTCCCCCCCACCACCGCTGCCGCCGCCGCCGCC
ACCCCTTCCACTGCCGGCGCGCCCCCAGCCCCGAGGACTTT
>NODE_26553_length_761_cov_4.712209_g22735_i0
AATATTTCGCGAAACAGAGAAAAAATAATCAGCAGGTACACTGGGAATCTTATTTCGGTC
ATCGGTCCTCAAGTACATGCACACCAAGCAGTGGTACCACTACTTTGTAGCGCACATCGC
AGATAGGATCGTTACATGCATGCTAGTACCAGGTACCTTGGTAAAGAACACAACCCTTGG
CGCTATTAGGAAGGACCTTAAGCAGGTACTTTTGCGGCGGTACTTATTATCTACACGGTA
GTCATCGTCAACGCCACAGTCAAGACCCCCGGCGCCTCGGTTCAAACGACAGTAGGGTAA
CTGGGGCACGTTGACCAATATACATAGTGAGACGGCACTTGGGACCATGCACATGTTGTA
GAAGAACTGGCGGGCCTACCCGCGGGTGAAGCGCCTTCGGTTTTTTGTTTAATCGCGTGC
CTAATTTTTAATTCAATCACTGGCCTCGCTCAGGGACCGGCATTTGTTTCCCCTGTGCTC
GGCGACACTTTCTCTACCTTCACATCTGCCGGCGGTTGATACTAATCACGCCGGATCCGA
GATCACACCAAAGCTCCTTCCCGGCATGACTTACACTGCGATGGTATCGGCAAACGAACC
GATGTCGTCCTAGACAGTTAGTTGTCACAAAAACAAAAATATACGAACACACTTGTGAGC
ACCCGCTGGGTAGCGCTGAGATTCGGCGTCATCGGTTGTACCCACCGACGCTCATCTTAT
CTCGAGACACTACAGTACCGTTTGATACTCATTCGAGCCAC
>NODE_26554_length_761_cov_4.540698_g22736_i0
GACCAGGTACATACACACTCTACCCCATTGAACAGTATATTGTATACTCTACACCAAATA
CTACTGCTGTAAAATTTCAGACTTACTTACATTTGTCTTTTTTTGGACTTTACTTGATTA
CAATGGCCTGCTGCGCTTTCAGAGAGTACGACAAATCTATTAATACGACAAATCTACGAC
AAATAGTGAAAAAGTCACGGCCTCCATAAACAAGATGGTTCGTTTTTTCTTCTTTTTTCT
CCCTGTACTAACCTCAAGATACATTTTCCCACGCTGAATTCAAGCCAAAAACATCCACAC
TAAAATCAAACATAACTACATATATATACACATACCTGGTACTGAGTAAAGTAATTTATG
TTATTCTTACTGGGTATGCGATTCAACGTTGATCACTCAGAAACATCCACATTCCCCGAA
ATAAATAGTTGTGTGTCTGCTGCCATGCTCTTGTCATACTGTGACGACACCTGATAAGTG
TGGCTTAGCTGATGTGATACTCTAAACTAAGGGAAGGTTCTATTAATAGTAAAAACTTAC
GTAACTGCTTTTGCCAAAATTCCAAGTGGCGCTGTGATATAAAATACGAAGCCTGGACAG
TCAGCACGGTGTCCAAATACACTGCCGCACCAACATCCCGTACCATACCACCTCGTATCA
TGCCTCACCACAACTTGTCCCAAGTCACACCCTACTGACCAAAGCCATACTACACTGTCC
AAAATCACACCATACACCATGTACACGTCTACTCCCGATGA
>NODE_26555_length_761_cov_4.495640_g22737_i0
ACACCAGGCAGCAACGCCGTCCCAAAATGTCAAAAAAATAAAACGTGTCGGACAGCAACA
AAAAGACGCGCGCCCCAAACGTCCATGCACTCCAAGCAGACACATCACGGCGAGAGGCAA
AAGCCCGCCCGGCCGCTGATAGTACAGTAGGACACCTACTACCTGCACTATTACGGGGGG
GGGGAGGGGGGGCAATAGCCCCGTTGTAGGAATCACAACCAAAAATATGGGGTATAAACA
AAGGGAAATACCGTGGTTTTTGGGTCCATCATGGGTTCTGGTTGCTGTGCTATCTTACTA
CATTATCCCACCCCGGAATGATAGTAATCACTACATTAGCCCACCCCGTAATAGTAGTAA
CCAACATAAATACTGACCCAGGGCTGGATTGGTCCATTTCTTGTTTGGGAAAAGGGTGTT
CGTTCTACACTAAATTTAGCAGGACGGCTCCTCCCTGATGTATTATTTTCCTGCAAATTC
CGGCGCGTGACAATCAATACGTAGTGGTCGTTTTTTTTTTTTTTTTTTTAAAAGAAATTG
TCCGGTACGCGGTGTATATGTACCCTTCTGCAAAAACCGGCACAAAAAAATAGCGAGAGT
GGAATTTACGCATGCAATACGCGCCACTGCTACTACTGTATGGCAGTGGCTAACAAAACC
GTACATACACCCATTGAAAACAGTAAAATGTTTTTTTTTAGATTTCGGCACCATTATCTG
ACTGACTCGAGGAGAATTGCCACACACTAGACACAACGCCG
>NODE_26556_length_761_cov_4.422965_g22738_i0
GGTCAGATCAGCTCGGGTCAAGAGTTTTTCAAATCTCACGGTTCGGGTCGGATCAAGTTT
TTTTCAAATATCACCGGTCGGGTCAGGCCGGGTCAAAATGTGATAAAAAAACTCACGGGT
CGGGTCAGGTCATGACCCGCGAGAAATGGGTCACTCGCGAGTCAAGCCAGCACGACCCGC
GAGAGGTTTTCTGCTGACCTACGGGGTGACCCGCGCATCCGTCCCGCGGACCTTCCACTT
CAAGAACTTCCCACTTTCTTGCCAAAATCTTTATACGCAAGTCAACATCCATCCATACCC
ACTACAGCCAGGCCACATATCGCTGCGGGGTACAAAAATGGAGATTGAATTGTTTCTTCG
GTGTCGACCAACGGCCCGTATCCGCGGGCCGAACTCACGGGTCGTGTGGAATGATCTCGC
GGGTCGGGTCTCCGCTGGGCGAACCCGCGGGTCGCGTGGAATGGTCTTGCGGGTTGAGGT
GACCCGACCCGCGACTGATCCGTATAACGGACCTGGCGGGCCGGGTCAGGAGGTGTTCAA
AATAGCACGGGTCGGGACCTGGCGGGTCGGGTCAGGAGATATTCAAAATATCACGGGTCA
GGTCCGGTCGGGTCAAGAGGTTTTCAAATCTGATCGTGCCCGTATGGTGGGTGTTTTTCG
GCTGCACGGGCTACGAAAAATATTATGAGTGGAAAAATACCCGTATAATGGGTGGTTATT
ACCCGTATGATTGTGGTTCGTTGAGTGGATGGTTTTCACCA
>NODE_26557_length_761_cov_3.734012_g22739_i0
TACTGTGTGGCCGGGGCGTATTCTGGGAAAGGAACAAGGGCCTTTTCGCCCTCCTCGGCG
GTCAAACAAACACACGAAAACATTACGGATATGAGCGCCACAGGCACATGGTAGTACGTA
TATACTTGTTCGAGTGGCTGGGGGATAATTAATTTAAAACAGCCGAACGCCTTAACAGGA
TTCGTTTGTCTGTCCTCGGATGATTATGTCTGTTTATGCTGCTGTGCAACACATGTACCT
ACGAGTATGTCAACAGTCCTATATTTGTAGAGCACTCCTAAGCCTTCTTTGCAAACAGCT
ACATTGCCCTCAATCAAATGACTTGGCAGCTGCGCCCCTTGGAGCGTTAACTCCAGTAAT
TTGAAGACGGTGGTGCTTACTACGTGGCCGGGACGTGTTTCGTATTTTTATATTAAAAGG
GTGCGTGTCCTCCGGATTTGGATCGTTTTCTGTTACCATAGCGACCCGGGGCGTTTAATC
CGGGCGGGGCGGTTACGAGCTTTGTTACGGTAGGGTCTCCTGCTTCTCAGGCTGGGGTGA
CGGTTGACTGCTGTTTTTCCAAAATAAAGTCCGNNNNNNNNNNCGACAAATGGGCGTGTT
TGCTTGCTGCTGCTACTACCGCTGCTGCTGTTCTTCTTACTGCTGCTGCACCCGTTCAAA
ACGCACACGGCCTCGCAAAATATAACTGCCTAGCGGTTGCGTCTTGCTACTGCCGACTTT
TATTCGTGTATGCCGCCGTTCTTGAACAGTATATATCCTTG
>NODE_26558_length_761_cov_3.571221_g22740_i0
CCTACTCTCAACACAACAACAGGCTACGATATTTCTTCGTTCTCTCGCTGTGCAGGCGCC
GATCAAATCATCAGCAAGCCGAACATCGTGTCCCCCTCTCCGTCCATTCCATTCCATTCC
ATTCCATTCCATTCCCACACCACTCCATTTCGCTTCAGCCTGAATTGTTCTAGGCCATGC
TTCAGTCTGCTTCGCAATAGCTGTGCCTTCAATCTGTGTCGTCGCTCTCAGGTCTGCTTC
AATTCGGCTTTTTCCCCCCTGTTTTGCTGCGAGCTTCAAATCTGGTTTATTTATTACTTT
GCTCTGCTCCGCTTCACAATCTTCTGCGTTGCTTTGCTTTTGTCTGCTACATTTCAGTCT
GCTTTGCCTTTTGCCTTGGCCCTGCTCTGCTGCTGCTGCGACGACTCAAATCTGCTTTGC
TCTGCCATGCTTCAAAATCTGCTTCTTGCTTTTCCCTGCTATATTTACGGACACGCATGC
ATGGACTTTCCTACTCGTACGGGGTAAAACCTAACAAAGCATTTTGCTTTGCTCTGCTCT
GCTCTGCTGCGTTCACAATCTTTGCTTTGCTCTGCTATACATGGTTCACTTCTTCTTCAC
CCCCCCATTCAATCTGGTCTGCTTTGCTCGTACTCTTCTTTCAACCTGCCTTCCTTCGTT
GTTCAGCTTTGCTGATCATAGCCGCGCGCGCGGTCGCTCGCTCGCGCGTGCGGGCAGGCT
TGTATGCGACTAACAGCCGGCCCGACCGGCGCAACGAAAAA
>NODE_26559_length_761_cov_3.295058_g22741_i0
CCTCCCTGTGAGACAAGGTAGAGCTCACCAAGTGAAGAGGCCTGGGTTTGTTCATCGACT
TTAAAACTCCTTTAGTAGTGCACTGCTGTGCAGAGCCGTATATTTGTCTCTAATTCCAAG
TAATTTGCCTCCAAAACGGGAGCACAATTCTAAACGGGGATTTTTTCCTGCGTAAAGTCA
TTCTTTTTTGTGAGATGTACTCGTANNNNNNNNNNTGCTGCTGTTGCTGCTATTGCTGTT
GCTCTTTTTCTCTTTTCTCTCTTTTAGAGACCCCCCCTCATGCTATATATATAGGTTGGG
TTGGCGTCGGTTGGCGACGACGCTGTAAAATACGCCTCTCACTGCGTGAGCTAGACAACC
AGTGTACCGTTTTGTTTTTGGCGGTCACCAAGGCTGGCGGTCTTGTTAGATCATTTGTGC
GCGGTTGCGAACCTCAACTCCGTACAAGGGGAATGATCGTATCACGTAGTGTGTATATGG
TAAGGCACCTTAGTAATACATATCACTGTCTCTGGAAGTGGCCACACCATAAATTAAATC
GATTCATTGGAGGCTGTCGTCCATATGCAAGTCCACCTCACAGGCGGTTCTTAGCAGGGT
GCAGCTCACCCCCCATGCGACTCGCCCAATGCCCCACGGCGCTTCGCGCTTGGTGCAAGC
AATGTCTGCCTGTTTGGTGAAAACCCCAACGTGCTCCGTCCCGGCATTGCAGGGTTGCGA
GGGTCTATGGTCATACGACTACGGCCGTGCACGACATGAGC
>NODE_26560_length_761_cov_2.513081_g22742_i0
CGGCGCGGGTGTACCCGTTTTTGGTTTTTGCCCTATTTAATAGCTACACAGGCGGAGCCG
TGGTCGTACCGCTTAGTTATTAAAAACCGCTGCTACATAATCGGCCTTCTTCAGTCAACC
AATACTACTGTACAGGGTGTTTGGCCACACCTATCCTCTGTATCCTCTGTTCCGGTGTTG
TCCGATACCTAATACCGTCTGTTCGTCTCTCTCTCGTACTTGTCGCCACTCTTCGCTCAC
TTGAACGTATTGCTGTCTCCTGCCAGCCAACAATCAAGGTGGCCTATTCGCCCACCAGAT
GGATCAATCCGTGCAACCTCAAGAACGGTTTTTGGGCATAACGGAACCACAGTATTATGC
AGGACCATAGTAAATGGGACCAAATATTGTTAGTAAAATTTGGGAAATATTTTTAGGTTT
TTGTGTGTACCGTAGGTCCTATTTACTAGTGTTTACTATGGCCCCCCGTAATAGTATAGC
CAGCTGTGAATAATCCCTTTAACCCCTTCTGGGACCCAGATATCGTGGGAGCGCACGGTA
AAATAGCAGCACTCTTAGAGGGGGGGTATAGTAATCAAAACCCACGATGGCACCCAAAAA
CCAGGTATCCCCCCATGTTAAAAGCCCATATTTGGTTATGACTACTACAACAGTACTTTC
ACCCGTGATAGTATACTTGGTATACCATGCTGCCCGTGTGCCAGAGGTCATCTTTCTCCA
TTGTAGCCCGGACACACCTCAGCAGAGTCCCGCCAGGCTGC
>NODE_26561_length_761_cov_2.412791_g22743_i0
AGTTAAGAGCCCGAATGCATCTGCCAAGCATCAGACACCTGGGCTGAAGGGTAGAGGCGC
GTGTCACGATAGGGGCAGTGCACAGTTTGGCTGAAATCGTTTTTGAATAATCGGGTTCCT
TAACACAAAAACGTCGGATTTCCATTCTTGTTTTTTGCAATGTGATTATTTGTATACCTA
CGAGTCCATGGGATTGTTCATCTGGTAGATACTTAAAGTTTCCTTCAAAATCTTTGTTTT
CTGTGGCGTATGAGCCTCGTCAAGTGAGTAGCACAGAAAAAATAAGGTGCACCTCTATCG
TAGCATTCGTCTGATGAACTTGAAGAAGCACTGATATTGAGTCGCGTATCCAAACATGCA
CGAGGCATGAAATGGTTCTCGCAAGGTTGGGTTGGGGTCCCGATAGGCGGGTGCGGGTCT
TGCAAGGCGGCTAGGTGCCCCGCAAGGCTTGGTGACATCCCGTAAATCAAGTACGGGTTC
CCGAGGACGAAAAGCGTCCCCTAACTACGACGAATCCCCTAACTCGAGCTAGCGACAGGG
CCTCCTCGACCTAGGGGTTACCCAACCATTGTGTCACTGGCAGCCAACTTTTGTTTTTTA
CTCCTGTTAGATTTCGTGGGACTGGAGAAGTGTAAAGTATTTAATGCTTCAGAATAGGTA
TTGTTTATGTGATGTCGGACTACAGTACTGCTGTAGCTCAAGTCGTTAGACTTCCCACCC
TGTTCAACCACTGGCCTTGCATGTAGGTAATGTTGGTATAT
>NODE_26562_length_761_cov_1.757267_g22744_i0
TCCAAACGTGCGAGCCGCATCACATCTATTTGCTTCGAGCTCCTTGCGCCACGGATGCTG
TCTTGGTGAGGAATGGAGAACGAAAATTCCATCGCTCCCAAGAATCGTAGCGGTGACAAT
ATCTCCGATGTGAGTAGTTGTTGCCATAGCATCAAACATGAGTCCTCCAACTCCTGAAAC
GATATGTAGCATTGGTAAACACCCTCATAGAATTCCATTTTCGAGAAATTGGACCAATTC
ACGATGGTAGAGTCCGGTTTGCTTTGTACAGTTATGCTCTTGTGCATTCGACACAGCACG
CGAGACGCTCGTAGGGAAGGAACGCCGCGGTTATCTGTGACCTGGCTGGGTTCATCCATG
GAGTAATCGCAGCCCCAAAGGCTGAGTGGCATATGCTCGTCAACGGTGATGCAAAACGAC
CGGAAGCTGCGGCAGGCAACGCAAAACTGAAATGACACCTGTTGAAGATCCATTGTGCTC
ACGTACCACTCGTGCGTCTGATCTTGTTCGAGAGCGATGCAGATGGCATCGAGGCACCGA
CTACTCCCTTGCTTGTCTGCGTCACATACATCGCGTTCAGAGATTGTTGTAACGTCGATG
TCGCCCGTCAAACTCAAGCCTTCCAGAGAAACTTCCACCATCCTGTCAAATATTATGCCT
TGAGTGTCGTGCACGGACGCCCCTTCGCCTTCTTCGGTTGACAAAAATAAGCTTGCTGTC
GTTTCCGCCACACGCCGTGTTGGAGTTCCCTCGACCACTCG
>NODE_26563_length_761_cov_1.518895_g22745_i0
TGTACTAATGCAAGGCGTCACACCTCGGACAGATGCTCGATTCGCACTTGAGACGCGTGA
TAGAGGTAGAGGTATACCTTTTTTTGGCTGAAACGTTTTCTGAAGGACGGGCTGGCTCCT
TGTCTCAGAATCGTCGGAATTCAATTATTCTTGTGTTGCAATGTTTTTCGTTGTATACTT
AAAGGCATGGGATTGCTCATGGAGCATATAGCACTTTTATTTTCCTCCAAAATCAGATTT
TGGTTGAGGTACTATTAGTACAGAGCTCCTCTAGTCATAAGTCACCACCCTCAGAAGGCA
AAAGTGGTGCGTGCACCTTTACCGTACCATGCGTCTTGATAATTTAGGTATTTCATGGCA
GATAGACAGATCCCCCGATTTGTACGATTTAGTTCGTGTTTCCGGGTGGGAGCTGTATAA
TCTGCACGATCTAGCACATTATTCTCCGGGTTGGTTATATGTACTGTGCAGCAGATCTTG
CTCAACCTCTCACAACGGCAAGTGCGAGGAAATGTTAATAGATTTTCTGATGCAGATCAT
GATCTGACAATAGATCATGATCTGGCAATAGATCATGATCTGACAGTAGATCATGAGCTG
ACAATAGATCATGATCTGACAATAGATCATGAGCTGAATATAGATCATGATCTATCCGAG
CGAGGGTTGAAGGCAGCATTTGTGGTTGGTCGACGTCTATGTTAGCACGATAAATAGATT
GGTTATTTGTTTGATTGATACTAACTAGCGGTGTTGCCGCC
>NODE_26564_length_760_cov_75.809316_g22746_i0
CTCCCTTGGCCGGTCTCCCTTGGTTGGCCTCAACCGCGCGAACGGTTTCGTCACAAGTCC
AAGTGCAGCGAGCGAGCGAGCGAGCGGCCGTCACAAAACTCGAGCCCCCTCCCCCGTGAT
CTCAAAAGGCAAATCTCCGCGATCTCCCAAAAACAAAACCTCCGCGGTGACATCCAAAAG
CAAATCTCTGTGATCTCCAAAATAAAAACCTCCGCTGTGACTTTCCAATAGCAAATCTCC
GTGATCTCCAAAAGCTAAACTTCCGCCCGTGACTTCTTTTGTTCCAAAAGCAAAAACAAA
AATACTTTGCGATCTCCAAAGCAAAAAACAGATTTTTCGTGTATTCTCCAAAACAAAAGG
CGCACGCAGTGAGTGTTGTCAAGTGCAAAAAAATAAATAATCCGGGACCCCTCCAAAGCA
AGCCTCCATGATTTCAAAAACTATGGCAAACGCGGTGTTGTCAAGTAGCAAACGACAGAA
AATGACAGAACGGGACCGACGCGCACACACGAACGCACACAGGAACGCTACTCAAGCACA
CGCCCACGCACGCGCTCAGCATATACGCCCTTCGGCAACTACACGCGGCATCAACCCACG
CGAGAAGCGTACGAGAGCGCATGCACACGCGCGCATCCGGCATCAACCCTTTTCCTTTCG
GTCCCCTCCTGCATTGCCCGACCTACACCGTTAAACGAGATGCACGAAAAAAAACTCGCA
TACTCGTGGCGCGGTGGCACACCTTCCGCCCGGCCCCGCC
>NODE_26565_length_760_cov_67.043668_g4883_i1
CCCCGCGCAGGCCTCTGCCAAAGCATCCGCTCAATCCGCCACGAACAGACAAAAAAAAAC
GCTCCCTCCTTAGGCATTCTCAACGGACAAGGGCCGTCATAAACAAAACAACGGTCGAAT
TTTCATTGGACCAATTATCAACGGTCGAATTATCAACGGTCGCCCCATCAACGGACCAAT
TAGCAACGGTCAATATATCAACGGCTGCGTTATCAACGGTCGAAGCATTTCAACGGACCA
ACTATCAACCGTCGAAGTATCAACGGTCGAGTTATCAACGGTCAAGTTATCAACGGTCGA
GTTATCAACGGTCGAAAACCCATGATACTACTGTATGCACGCGCTTGCGTCTTAAGACGC
GGCGTTGGCGTCAATCCGGGCCTGCTCCTGTGCCGCCAGCTTCTCCTCCAGCTTCCGCAG
GAGGTCCGCCCTGTACTCGTCGAACTCGCCTGCATCACGACCATCATCAATATCATCATC
ATCACCACCATCATCATCATCATCATCATCATCATCATCGCCACCGTCGTCATCATCATT
ATCGCCACCACCACCATCATCATCATCATCATCCTCATCATCAATATCATCAATATCATC
ATCATCGCCATCGTCGTCATCATCATTATCGCCACCACCACAATCATCATCATCATCATC
ATCATCAATATCATCAATATCATCAATATCATCATCATCATCATCATCATCATCATCATC
ATCATCATCATCATCATCATCATCATCATCATCATCATCA
>NODE_26566_length_760_cov_61.826783_g22747_i0
GTGGTGGCCTCCGTTGTCGTGCTGCCTGTAGCTGCTACTGCTGTTTAAGCTTGATCTTGG
CGGCGCCCTCATCATGGGTTCAAATGAAGGGTTGCAGCAGGTCTCGAGACTTGTCAACAC
GTTCCTCAACAGGCCGGATACCCTGGCGTTTCGAACCCCTGTCGACCCGAAGGCGATGAA
CATTCCTGACTACTTCCAGATCGTCAAAAACCCAATGGATCTGGGAACGGTGAAAGCGAA
GCTAGAAGGCGGGAGGTACGAGCGGGCGGAGGATGTGGCGCGAGATATTCGATTGATTTG
GTCAAACTGCATCCTCTACAACTCGCCAGGATCTGAGTTCGGGCTGCTCGCCGCGGGCCT
CGCGAAAAAGTTCGAGGAGCGCTTCTCCAAGATCGCGGATAAGGACCGAGAGAAGAAGCC
ATCTCTTCGGCTGGATCCAATCGATACCCGCCCCCCGTCGTTAGATGAGAAGGTCCGCTT
TACGTACGACCTTTACCGAACCACAAAGGTCGAGGTGGGACAGGTGATGGAGCAGGTCGA
CGCGCGGTGTCCGCAAGCTCTCAAGTCGCCGGCAGAAGACGAGGTGGAGCTGAACGTGGA
TATGCTAGACCCTCTTACTTTTCGTGTGGTGGAGAGGTTGATACGGGAAGCCCTGCTAGG
CGCGGCGACTGCTAGTGCCTCTTCCGCTGCTTCAGCCGCCGCCATGGCGGCTTCCTCCTC
CTCCTCCTCGATAACCTCGTCCTCGGGGAGTAAGTCGAAG
>NODE_26567_length_760_cov_55.525473_g22748_i0
CTCGCCGTGCCGTGCTGTTCTGCTTTCGGGGCGAGTCTCGTTCCGGGGCATCCCGCTTCT
CAAATCATTCATAAAAAATAACATCCCACTTTTGTTTTTCAAATTCTTATTTTGACTTAA
AACATACTTCGTACGTACTGATAAGTATTAAAAAAGAAGACGACGACACCGCGGATTTTG
ATGCATCCCCTTAGTTCGCACCCCTCGTTCAAAATTCAAAATCCATCGTGAGTCGTGACT
CTCGATGCTGCCACTACTTACTACGGTGCTGCTGTACGAGTAGACAGCACACGGACTGGA
AAATTAATGGAACCATCTATTAATAGCCACCCACCCGACTCCAAAGTGACAATCGGGATG
GGACCAGATGTTATCCCCACACCAAAATCGATTTTAAGACACGCACGTGTCTCCTCTTAA
TCTTGATTAATTGTTAGGCCATCACGAAGAGGTCGGGGCTCGCCAAAAATACTTCGAAAA
AACATAAAACCCAAGAAAATACGCGGCCCCCCATCTTTCGCTCAGATTCCATGGGTGCCG
CCCATTCCCGACAGTCGACGGCTGTTGCTTGCATGCCCTACGAATGTATTCCAGGGTTGT
TCACGGGTCGGGTCAACGCTCGCGGGCCGGGTCAGATGCGGCCATCTAACCCGATCCGAC
CCGATCCGACGCCACCGGACCCGACCGAACCCGACCCGACCCGATCCGATCCGACCCGAT
CCGACCCGACCCGACCCGACCCGACCCGACCCGACTCGAC
>NODE_26568_length_760_cov_41.767103_g22749_i0
GGCTGCTGTGTGACCCCGGATCTGAGTCATAACTAGGGAGGGAGCAGTACAGAAGGGCGA
AGATATTCGATGGAACGAAGAAAAACGTAAAATAAAAACGTTATGCGAGAGATCTACGAA
GGGTATGGGTCGGTTAATTAGCGGGACTTCGTTTCTCGTTTGTAGCGTCCCAAGTAGTAT
CCTCATACGTGAGCTGGAATATGTATTGTGACATCCCCGATAGTATATTCATACTTGATC
GGGAATATGCCTTGTGGCATTCAGGAATACGTCGTGTCGCGTACGCGTAGCATACTAATA
AGTACGTAGTTTGATATGTTTTGTGGCATTCCAGGTACAGTAGTGTATACCTGGTACTCA
TGTAGTACATGATTTGGAATATGCCTTGCGGTTTACCAGGTAGTATACTCATGTTGCACG
TTATTATATTGGACTAATTACTGCTGTGGTAAGAACATCTCTCCGGAATCTGGAATGCTC
ATTTGCGGTGTGTTAGAGTGGTACGTGAGCTTTTGGATGTTGCTCGTGGTATATATAAAT
ATATACTACACCGGTGACGGACCAGTTGCCTGGTACCTGGTATATTGTTGTGCTTTGGAT
ACTAATATCGAAGAATTTATAATGGAGGACGAGGTGTCTCTGGGAAGGTCTTAGTGGCGT
AGGAGATCCAGCATTTTATTGTTTCAGGAAAGGGGGGTCCACAGGACGCACACCTCTACG
ACGGGCACTCTGCTTTGACCACTCCGACCCTCCCTGCGCA
>NODE_26569_length_760_cov_32.915575_g22750_i0
AGAGCAACTTGATATCGTATCGTCAGAGCAGTTGCGCTGAATGCGACAGCCGTTCATGGT
GGGTACGGGGAAGTGCATTTAGTAGTAGGCACCCATGAACGCCTCTCCCGCTTGGCGTTT
TAGGGGTAAGGCTCCTTCGACAATGTAGTGATGGATGTGACTGAATACCTGGTGGGTTGG
AATGTAAAGCCAGACGACAAGATGGCATGCTTTTTTTTTTTGTGCAGTGGTGGTGGCTAC
ACATGTGCCGGGGGGCGCAGGCGACCTTGCCCGAGGATGTGCGTGTGGGGTTAGAGCGGG
GTTGGGTAGAAGATGTCAACGCCGAGTTTTGCTTTACGACGCAGGACGAACATGCAAAAG
ATTCCTTGCGGATTTTCGTTATTGGTGGTATGGTTTTGTGGCGACTAAGTAAAGCAGATT
TGCAAAATACAGCATCCTGCTTACTCGTATCGTAGTGTCGATTATTTGCGGGATATTGAT
CAAGCAAATTGTCACAAATGGAAGGCCAACTCGCCGCGGTACGGTGTGAAAAGACAGACC
ACCTCCTTCTTTTTGTCGCTTCCTCCACTTCTATCTAGTGGCGAGGACGTCCGACTCGGG
GGTTAGCAGGCGTAGGCATTGCTTCAGTTTTTCCCAACCGTTTTACAACAACATAAAGTT
TTGCAACAGAATCGACGACACTTGCACCGGAAAGTGTGTGGGCTGCCCCGCTACAAGTGC
AGCATATTATCAATGTTGTTGACATTTATATAACCTGTGG
>NODE_26570_length_760_cov_31.749636_g22751_i0
ATTCCATCTTTTTTTAGTAATCCCCTCCCCTACTTAGTTCAACTTCAAACACGATTTGGC
TCTGTAGCCCATCAATCCATCTACGCCATGTTGTACCTGGTATAAAAATCTGGATCTGTG
ACATTTGGCTAGATAAAGTTATACCGATTCGATACTGAACCTGACAAGATAATATCAGCT
CTGGGTCGAATCGATGATTGTGTCGAACGTACTCGTACTGCAGCGTTACATGGGAAGTGC
ACCTGTGCAAAGCGACCGCACAGCCACCTGACGATAACGTGGAAGACTGCTGCAGCAGCG
TGCTGCTGTGCTTCTGCTGCTGCTGCTGCTGCTGCTGAGCCGAGGTGATATACGCTGCGT
TGTGCGCTAGCACCCGACGATAAGGTGGAGGCCGCTGATTTACGCTGCGTTGTGCGCTAG
TGTGAGGGTATTACCTGCTGAGCTATAGGGGTAAAAGATCGATCGATTACCCAGCCCAGG
GTAATCCTTATAACACTCTCCCCCCCTCTGAACGGCGGGATATTTGGGACGTCGGTACCG
TATACGGCCGTACGTTGACCTACCCGCTTCGTTTCAATACCTGGGGAACCAGGGAGACGT
GTTATTTGGGGACGCACGCGCAAGCGTTTCTGAAAAAAGAAACGTTCGAAGTGAGATTCG
AACCCGTGTCCTCGACGACGTCAAATGTGAGGGTATTACCTGCTGAGCTATAGGGGTAAA
AGATCGATCGATTACCCAGCCCAGGGTAATCCTTATAACA
>NODE_26571_length_760_cov_19.713246_g22752_i0
GGGTACTCATGTTATGCATGGCCATAGTCGTATGACCACAGAGACCCTCGCATCGCCACG
ATACCGGGACGGAGCAGGGTGGAAAGGGCTGTTGTCCACGGGTTTGTTGTTTTGAGAAGG
GGTTCTGACCGTTACGGTTCTTACCGTGATGATCCTAGCCGTTGAGGTTGTAGCCGTTAC
GATCTAGCCGTTGTGACTGTAGTCGCTATGATTCTTAGCCGTTACGATTGTAGCCGTTGA
GGTTTTTCAGCCGTTGCAGTTCTAGCCGTTACGATTCTAGCCGTTGCGGTTCTAGCCGTT
ACGGGTTCTTGCCGCTACGCTCCAGCCGTTACGATTCTAGAGGTTTCGATTATAGCCGTT
ACGGTTCTAGCCGTTCCTATTTTTGCGGCCGCCGTTACGGATGGATGTAACCGTCGTCGT
TTCCTTCCCTTCCGAAGGGGCGGAGATGATGACGTCGATTGCTCAATCAATCAATTGCTA
AGACCGCTGAGTGGCCTAAGCAGCTGCTCGTAATTGTAGGATCTAGGCCCTGAACCCTAG
AGGTATCGCTACTTGCTATGATAAGTATTCTAGTACGTACAGCTCTCTATACTATTAATA
GACCGCCTACCTGTAGTAGACTTTTTATGAAGTCACGACAGGCTCCAAGGTATGATAATC
AAAAACTATTACTATTAATAGTACCATAGCTAATTTACCATAGCTACTTTAGAAGATGTT
TCCGAGGTGATCTGACAAGGCTTTTCTAATTCAACAATCG
>NODE_26572_length_760_cov_19.049491_g22753_i0
CCGCCCTCCCCTGCCTCACCACCGCCGCCACCGTCGCCGCCGCCATTGCTGTCATCGACG
CGGTAGTCGGTCGGCATCCCCCGATTGCTCTCCGCCGCTTCCACCTCTCCTACCGCGGCC
TCGAGAGCACTTCGCCGCCGGCTTGGCCTGCTGGAAACAGTGAGCTCGAAGTCCCAGAAC
AGTCCGTCATGCTCCGGCTGTCGGGTCTCCTCTAAATCTTCCTCATCAGCGAATCGCCGC
TGCCGAAGGTCCTCGCTCGTCAAGGCACGGTCGAGCGAAACGCTTCCATCAATTTCGTCA
ACCGCCTCATCTAGATACAAACCCCTCGCTAGGTAGAGGGAGCGGAGGAATGCGAGGGTT
ACCAGCAACACCACTCCGAAGCTCAGGATGCTCGTCAGGCTTGTCGTGCTCATGATGCTC
GCGTCGTGGAGGCAAGATTCGGCTCACTTTGTGCTACCGGGTAGCAGGTGGTGTGTGCCC
GCGCACTGAAACAAAAAACCGCTCTTCTTGGTTCTATGTATAGAATGCAACAGCAGCAGC
AGTAGAGGGCCAGGCCGCCTGCAGAAAAGCAGGACAACAACGCAGGGGCGTACGTACCCC
TCCCTCCCTCCAGTCTTACTGAAGAATCCAAAGGCCTGGGGGGTGTGCTGTCCCCTACCT
CTGTCCAGCTCCAGGCTCTCGTGTTATGGTGACAGGGCCGCCATCAAATAAAGCAGCACC
CCCGCGCGACTTGAGAGCAAATGATGCTGCGGACCTGTGT
>NODE_26573_length_760_cov_18.158661_g22754_i0
GCCAGACCTACCGCCGCCGCTGTTGGCGCTCGTGATAATACTCGCGGCGAAGCAGTCGCC
TCCGCCACCGCCTCCGCCACCGCCGCCGCCACCGCCGCAGCAGCCGCCGCCGTCGCCGAG
GCGGATGGAACGGCGTCACTCGAAGCACTTGGCAAGCCTTCTTGCCCTTGCTGCTCCGCA
GGGGGAGGGGTGGGCGTCTGGGCCTCGGGTACCGTGGGCGGTGTCGGCGTGGGTGTTAGT
GCCATGGTCGTGGCCGGTGTCGTTGTCGACGTGGTTGGGTTGGAGCTGTCCGCGTGAGAG
CTCTCGCTCGCTCGACTCAAGCTCTCGTCTTCGTTGGTCTTGTCCATTGTACTTGTTGCC
GCAGCGTTCGCCGTGGGTGGGCAGTGCCACCTTGTGCCACCTTGTACCGCCCTGCTGCGC
CCTCTGGGCGTGTGTGTGTGCAAGAGCGCCGCGAGCAAGAAGATATCGCTGACGCGTCCT
CCTCCCGTGATTTGGCCTGATTGCTGGCACACGTAGTTGCGTTGCCTCGTTGCCTCTCCT
GTGTTTTTCAATTTTTGTTTTTTTGAAATGATTTTCTTTTCGCTTTTGGGGCTTCCTGAG
AGTCGCAGAGGCGCTAAATTGCGAGGACCACGCCGGTCATCCAGGGAAGAAACGTCCCCA
CTGTTGCGTCAGTGGTGGACCTCTGTGCGGCGGGGGCGTCCGGCGGCCGCTCTCTGTCGG
TCGACCCTCGCTCTTCCAGAAAATTGAAATGGTAAAAAGC
>NODE_26574_length_760_cov_16.342067_g22755_i0
CGATCCCAGGCCGCAAAGGTGCTACCTCGTCGGTCGAGACGAGCATATCCGGTAACGACT
GCCTCGAAGAAACCACGAACTGGTTCCTGTGGGCGTAGTCGTTGAGTCGCAAAACGCCCA
CCTGCCCCCGTCGGGGACGGGGAGTTCCGCTCCCCGGGGGGGAACCTACGCCGCCGCCGC
CCCCACCCCCGCCTGCGCCACGAACGCCTCCTGCCGCTCCATCCTTCAATTGAGAAGGCG
TCGTAAAGGAGGCGTGATTGCCGTCGATGAAGTGGACAGCGCTAACCCCTACGCTAGTCA
GCCCGGCGACGACCAGCAGCCTCGTCATAGGGGTGAGCTTTGCGGACCACGTTGAATCCC
AGTCCTGCACGTACACGTCGGCCCCCGCCATTCCCTCGTGAAACTCCTTGAAGTCCGACC
TCCGCCCGATGTAGCATTCGGCCACGTGGAACCAATGGCTGGCGTCCGCGTGCAGGTTCG
AGTGCTCCAGGTTGTAAAGCAGCGGTCCATTGGGCCTCCACTGGCACTGGTCGCTGTCCT
TGCCAGGCTTGAGAGCATCATTCGGGGACCATGGGTCTCCCTCTCCTAGCTGGCCGGGGA
GAATAGTCGCTACTCGCCATGCCCGAAGCGAAAACAAAACCGCCAGACAAAAGAGCACCA
AGATACAAGTCTGTCTCCCCTTAAATGTCCAAGGAAGAAAAACTCGCCGCCGGGAGCGGT
ACTCCTTGGGCTCACCTCCCATGCCGACAGCACTGCTACT
>NODE_26575_length_760_cov_15.799127_g22756_i0
GTACATCCCGCCAGGTTTGCGTGTTGAGCAGGCTCTCGCTGTTACTCACGTATTATGTCG
GTTGCTTATACTCGCAGATAGAAGAACAGCTTTATTACACAACCAGGTCACAAAGGAGAT
CGATCCAACAGGGCTCCGTGTTCCTCGCCTTGAACCCCAGTTTTTCCATCTATGATACAC
CTTCCAAGTAATAGGAAACGTCCCCAATGCCTAGAACTTAAGTAATAGGAAACGTCCCCA
ACGCCTAGAACCTACTCGTACGTAGTCAATTACCGGCTTTTCAACGCGATACTGCTTTAC
GTACTCGTACCACTATAATTGTTGAATTCACCCAGCAGTGTGCCTGTCAACAAGGTCTCG
CGATCCAGAGAGAGCGTTTCAGCCCCGCCTTGCCCCATGGGTGCAGAGGACGGTTGCCAC
AGCCAGTTTGAACACTGAGTCTCACGCCGCGGCGTGATCCGGGGATATGGACCTATCCTC
CCCGGTTAGCGCTGGAATCTACCCCATGGTCACAAAACAGGCTACGTATACAGAAAGCGT
TCCGATGGAGGAAAACAAGCAGGTGCAAAATAATACGTGCACCGCAGTACCAACAAACAA
CAAACAAACGAGTTTAACGGTACAAACGGGCAGTGATATACCATCCCGCACCACTTGCAA
CCAAACAAGACCAGGAACACATCCATTGTATACTGGTACACCTGCACCCGAAGAAAAACA
ACAAAAACAACAAAAACAAACCCCGAAGGGCAAAAAGGAC
>NODE_26576_length_760_cov_15.762737_g22757_i0
CTAACTCCTTCTCCTCCACCGCTGCTGCTGCTGCTGCTTGTTTGAACGAAACTGCACAAG
CCGCTCCCATCTCAAAAAGCGCGTCTCCTAGCGCTTGCCAAGGAACGTCGACCGCTGAAC
CTTCATACCGCCATGCTGTTACCACCTTGTACTCCTGTTCGTTCAGCGGTAACGCCTTCG
CGTCGCTCCGTTGAACTCCGGTGCTATTGACACTACCACTGTCATCCACAGCGCTAACCG
CACCACCATCAGCAGCATCAGCAATACCAGCACCAGCAACACCAGCACGAGCAGTACCAG
CAGCAGCACCAGCAGCAGCACCAGCAGCAGCACCAATAGCGCCGCACGGCCGGCTTCGTC
GCCCCCTCGCCCGTCCCTGGTTGTTTCCAAGGCCGCGAGGTCGTGGGTACGCTACCGCTG
CCAATGCCGCCGCCGCTGTAGCAGCAGAAGTAGCGGCAGCCGGGGGGCCGTTTGTCGTTG
GCGGCGACAAGAAAAACGCGTTAGCGCTGCTGCTGCTGCTACTGCTGCCACCCAGCAGTA
GTAGCAGCGGCAGTGGCAGCAGCGCGCAACAAGACTCCATCGATTTCATGGCAGAACTGC
GTCGCCCCAGGTTGCGTATGGCGAGGTTTTGCGTTGGAGAGTGGGCGATAAAATGAATCA
TCTGGCGTTGACTCGAGGTTTCCAACCAGCCGCATAGCATTTTCCGTCCGGGGGTGTTTC
TTCGGGTTTGGTCGTCTCTGTCCCCCTGTTCGCGTCCGGC
>NODE_26577_length_760_cov_11.387191_g22758_i0
CAGTACGTTTCCCCCCCCCCCCCCCTCGATCGATCGCGCGCATGGTTTTCCTAGTGCGTG
GTGGTGGCTTTGATGCTCTCAGGTTTTCGGGGGCGCTCGTTTTTTTGTTTTTGCTTGTGT
TGGTCGGTAGCCTCGAAAGCGCTTGGTCACCGTCCGCTTGGCTATATACCGCTTGGCTAC
TTGGTCTTTTTTTTATATTATATTGGTTTTAGCGACGCTCCACGACTTGCGACTGTACGG
GCGTGTTGATATTTTTGTCTCTGGTGTTTGTCCGAGCGAGCAGCATCTCTCTACATGACA
TTCCGCAATCTATTATTGAATAGTGTTGGTGGAGAGCAGCGCGCGCACCCAACGAACGAA
CAAACGCCGTGTATATATCGTATATTATGCCAGGTGCATCATTCCTGGTACCTGGTAAAC
GTTAGGAATCTCGTTTTACATTCGTAAGCAAGTTCCTAAGAACTCATGTTCCTATAAGAA
CTACAGTATACCAGCTGCATGCGGTCGAAGGGAGCTGCACGCGATATAAGCATCATCACA
CGCAGCTTACAAAGACGAGATTCGAGGAAAATTTCAATCTAAAGAGCTGAGCTGTCTTTT
TAACCTTTACGCGCAATTGAAGTACTACACACAGCTCGCAAATATGAGTTTCGACGAAAT
CCTCGATCTCACAGCTGATGTTTTTTTCCCGTTAAAATTTATGGTATATAGTTTCAGTGG
GAGCGAGAGCTGCGTCGAGCTCTCTTTTTTTTTTTGCCGC
>NODE_26578_length_760_cov_11.069869_g22759_i0
AACATTTTTGCTGTCATTGTTTGTTGCGTTGAAGCAGAATCACGGCCTTGCGGATGGCTG
GTGCGATTTCATCAAAATGGGGTTCGCTTAGCCTGCTCCTTCTGGTGGTGGTACAGAGTA
CAGGGGCAGTTTCCGCACAGAGATCGGCCGGTACACTTGAGAAAGTTACATCCAGGCTAA
ACCTTTAACCTTGAACCACACACAGGAGCCAAGGGAATCTGCCATTTTGTAGCTGTTGAT
TTTATGGTGGAAATGCTCAAACGGTATGCAGCATGTACAAAATTAATTACACTATACGGG
GTTTCTCCGCCAACATAACTTCCGCGAAGATCCCACTAAAGCACCGCCGGCGGGCTGCGC
ATCGTCAAGACAACCGACGCGAGAGCCCCCCTCTCCGTGCATCCCGCTCTGCCCTCCCGC
TACATTCACGCCTCGTTACTACAGCAGTCGCACTACAATACGCAACAGTCACTTATTCAA
TCGGGAGTTAGTATTTTGGCATCAACTTTTGCACGAAACTACCTGGTACAATAGTACCAT
CTTTATGTACTACGGTAAGGCCCCCTGCCTCTGCCTGACCCAAGAAAAGTGCTTCTTAAG
TCGGACACCGTATCGCGGATTGTATTACGAAACGGTACCTCGGGATACGCGCAGCCTCAT
TAGGAGTAGGAACAGTGCTCCGCCTCGAAAGGGATACGTGGCCAATGGCCAAATGACTAA
GGCGAGCAACAAATGAGTCAAATGACTAAGGCAAGCAACG
>NODE_26579_length_760_cov_10.902475_g22760_i0
CCTTTCCTTTCCCCTTGCCCTTACCCTTACCGCGTCCTCGGGGAGCGGGGAAGGGGTCTT
GGGCCTGGCCGCTGTCGGATGTACACTCAAAGTCGGTACTGGTAGCGGCTCGGTCTCTGA
CCAGGCGAAGTCTGGGAGAAGATCCGCCTCTCCGCTTGGTCGTTTTCTTGGACCCGGCAT
TCCTTGTGGGGGCTTTCCTCGAAGGGGCGTTCCTCGCGGGGGGGGCTGCCACTCTGCCGC
CCCCGCGTCTCTGATCGGCCTTGGACAGCGCCATGAACGCAATTTGTCAACTATCTCGCG
GATGGAGTTCCGATCTGGTGATTTCCGATCTGGTGATTTCCGATTTGCTGATGAGCGATC
TCCTGATTTCCGATCTGCTGATTCCCGATTTGGCGATGTCCGATCTAGTTGATTTCCGAT
CTTCTGATTTCCGACCTGCTTATTTCTGACCAGCTGACTTCCGATCTGGTTATTTCCGCC
CTGATGATGTCCGATCTGCTTACTTCCGATCTGCTGATTTCCGAATTGCTGAGTTCCGAT
TTGATGATGTCCGATAAGCTGACTTCTGATTTGCTGATTTCCGATCTGCTGATTTCCGAT
GTGCCGATTTCCGATCTGCCGATGAGCTTCGATCGGGAATGCCTCTCCAGCTAAAAAGAC
GAAGGTAGTGAGGTAGTGAGAACGGATCTTCAGGACCACGGTGTTTGCTGAATTTTGCAA
GCTGAAACCTCTCCTGTCTGGCGGGGCAAGAGACGGCGGC
>NODE_26580_length_760_cov_10.882096_g22761_i0
GCCGCCGCTGCTGCAGCTCCTCGCGCTTCCGGAACCGCCCCTGCTGTGGGCGCAGCAACT
TCGGACGCCACGCTAGGAGTTGCGGTAGCCCCGTTGCCCCCGGTAGGTTGCGCCTGCGCC
TGCGCCTGTGGCTGTGTGGTGTCATCGGCGTCGTCCCCAGGTTTTGCGTTTGCTGTGCCC
GCACCAGACCTACCGGTAGCCCTCGATCTTACTCCCATGGTTGCCGGCGCGTCCGCCATC
GGCCGAGGCAAATCGTTTCCCTGGCCATCGTCCAGATGGTCCTCGTTGGTGTTAGTAGGG
CCGAACAGCGCCGTCCTAAAAAGGTCGCATATGTGGCAAAGCTCGCTCATCGTGCTCTCC
CCTCTTTTGGCCCAACCCTTTCTCGGGAAGAGAACGCGGGTGCTCCGCAGCCCGTCAGCT
CCCAAACCTTCTCAAACGCTGTCTTGCTGTCGCTTCGGACAGCGATCCTTCCCCCTCGCC
CTTCGCCAGTCGCCACCGATGTCCCTCGACCACAGCTTTCTCACAGAGCGTGCGACACGA
TGCACGTGAGATTGGGTTCGCAAAACGACGTCCAAAGTCGAAGGGAGGACTCCGACTTCA
CGGGTGCCGACCTTCGAGGTAATCAGGCGTTCGGAGGTAGGGGGTCAGGGGATCTTTTTC
AGCCATCCGGGTTAAATCTGTCATAAAGTTTCTCCGTCAATACAAAAGTGCAGGGAAAAT
TTTGGCGAATAATTCGCCACGCATGTACGTAATAAGCATC
>NODE_26581_length_760_cov_9.887918_g22762_i0
GCGTACTCATTTGTTGCTTGCCTTAGTCATTTGACCATTGACCACGCATCCCTTTCGAGA
CGGAGCAGGGGGGTTGCTGCATTCGGCGGTGCGTGCTGTGGTTGGACGCAATTTTGAGTG
GTCACGTCGCGACAGAGAGAAAGACGGGGCTGAAGATGGGTCTGACCAACTTTTGTTTTC
GGTTGCTGGGTTGATGATGTAGCACTACCGCCCCCCCCCCCCTCCCGCCCACACTCCTTA
AACGACCGATCGCTCGTTGCGTGTCGAAGAGGAGGGAGGGGCGTGTAATCCAAAGAGAGG
CCGAGAGGCACAAAATCAGCACTTCCTACGTAAGTCTTGATGACTTCATCCATTCCATCC
GTCGATCCATGTATTTTAGTCCCTAATCTGTGCAATGCTTTTTTTTGTTTTTGTTTTGTT
TTTGTGTGTCAGGTATGAGAGGTAGTTGTTGCTAACCTTTTGTGCCCGTACGCACGGTAT
GTGTGTGCAACAACCTCTTCTTTTTTTTGCGACGGCTGGTGCTGGTGCTGCTGGAGGAGA
AATAAATTATAAACAAAACACATACACGAGGAAAGAGAGTAACATACATTATAACTGGTA
GTAGCCGTAGTTGAGTGGACTTGGGTGTTGCACGTAGAACAGCAGCAGGCAGAGAGGAGG
CAAGTATATTATTAATAGCAGTCCAATTGATACTGCAGCATGCCTGCAGCAGCAGCAAGC
ATCGTGAGCAACAACAGTAGACGACTTGATTGAGGTGCAC
>NODE_26582_length_760_cov_8.461426_g22763_i0
AAGGCGGGTGCGGCGGGGAACGAGTCCCCGTGGACGAACGAGGCGTGGCTCGCGCTGCTC
GACCCGCTTCGGCGGACAGCGCCGGCGGGCACCCACCCGGAAGACTTCCTGCACGAGATC
CTCCGCGAGCGGGGCTACACCGTGGAGATGGTCTCGATGAAGGAGACGGAGTTCCACCGG
TCGCCGGAGCCGGCGCAGGTGTCGGCGTACGACAAGTCCATCCTCAACGCCGTCTTGGAA
GAGGACGAGGCGGCGCTGGAGCGGATGCGCGCCTCGGGGAGGCGCATGGACGCGTGCAAC
CGCTTCGGGGACAGCGTGCTCCACATGGCGTGCCGCCGGGGCAGGGCCGGGGCCCTGCGC
TACCTCCTCCGGGTCTGCGGGAGGGGCGGCGTCGTCCTCAGCGACGACTTCGGGCGCACC
CTCATGCACGACGCCTGCTGGACGGCGACCCCGCGCTTCGACGTGGCCTCGGCGGTCCTC
GACGCCGACACGCGCCTCCTGCGGATGCTGGACAGCAGGGGCTCGTCGCCCCTCCAGTAC
GTGCCGCAGGACCAGTGGCCTCTCTGGTGCGCTTTCTTCGAGAGCAGGAAGGAGATCTAC
TGGCCGAGCCTCGCGCCGGGGCAGGAGGACGCCGCGGGCGTTATCCCCCGAAGTAGCGGT
GGGAGTAGTATTAGTGTTAGTAACGGTGGCGCTACTGTCGTGGCGGCGGCAGCGGCGGCG
GCGGCGGGTAAAATTGCATGACGTCGGGTGTGGACTGGGC
>NODE_26583_length_760_cov_7.229985_g22764_i0
ACTTCATCCCCGAAAAAACTGGTCTTGAAGTTTTTCGGGTTTTTTAGATTTTTAGGTACG
AGGGTGAGGAGGATCGGACAGCCGCGGTATGCTAGCTGCCCCACCCCTCGCGAGCGGACA
AGACTGGCCAGGCTTGTCCCCAAGGCCCTTTGCAGCTCATGGCCGAGCGCACAAGGCGCA
ATAGCTTTCTGAGCTCTCATAATCGAGTTGACACAGTGACCGCACCGAGGTGGCCGACCG
ATCGAGCTCGATGAGGGCAGTAGCTCAAACGTTTGTAGCGTCGGGCGTCGTGGCGCGACG
AGTTGGTGATGAATTTCACTCTACAAGGCACGGACACATGCCTACGAGCCAGGCCGACTG
CAGTGGGACCACCACACGGATGGTTACCGCGAGCGGTTCTGCTGTAGTGACGGTTTTGTG
CCTGGTGGACGATTAGTAGCGAGGCAGCTGGTACTCCTACGAGCCAGGCCGACTGCAGTG
GGACCACCATACGGATGGTTACCGCGAGCGGTTCTGCTGTAGTGACGGTTTTGTGCCTGG
TGGACGATTAGTAGTGAGGCAGCTGGTACTCGTACTCGTTTAGATTTACCCATTTTAGAA
TTAGGGAAAATATAGAAAATAAACGAAAGAGTACATATCGTTAAGATCGACCCTTAGTAG
GATGCAGCTCACCCTTCATGCGACTCGCCTAACACCTCACGGCGCTTCGCGCTTGGTGCT
AGTAATGTCTGCCTGGTCGGTGAAAACCGGACATGCTCCG
>NODE_26584_length_760_cov_5.377001_g22765_i0
GCGAAAGGTCGGGTAGCGATTGAAACGCTGTGCACAAGCGAGGGGAAATATGGAGGTATG
TAAGCGTTCGACTGACACCAAAGTGGCAAGCGGCAAGCGGCACAGCCTTTGAGCCAAGAC
AGTTACTGGTATGTAGCAGTGGCAGTATTACGAAGTGCACGGTATACTATGCACCGAATA
TGCGGTGTCGCAAGTAATGCGGTGTTGCAAGTCTACTAGCCGGACAAACCGTACGGATAA
CCACAGCCCTAGTCTCCAATTGCCGTTCCACATCTCTGGGATGGTAGTTACGAGGTCGAG
ATAACCGGGTACGGCAAGCAAGCCTCTCATGCCAAAAAAGTCTGTAACCGGTCAGCCTTG
GAGTAACAACCCCGTTCGTCAACACCCCATACCCTGTATGCTTTCATTCCGGAAGGTAGG
GGAGAAACTGAAAATAGCAAGGTACTGACGAGCACCCTAAGCGTACGAAAACAAGCCAAC
CCACAAACCAGCGCGTGTAACATGCAACTTCAACAGCGTGGTTGAGCGTGTTCCGTCCGA
GTTGATTACATGTCAACGCTCGGGGCCAAAGCCAACACCGCACAAATAACAATACTGCAG
TTGTACATACATTTTGGGCATATAATGAAACAAGTACTTAGGGTTAGGAAAAATGGGCTC
CATGCTAGACGTGGGACACGAGCGGCGTAACATATTGCCCAATATTTTCAAACACTAATA
TCAGAGCAACTTCCCCGTGCAACACTTGTCTGCAGCACCC
>NODE_26585_length_760_cov_4.775837_g22766_i0
GGAACGGCTTTCGTGATGAGCCCCGCCAGGGTAGGCGGTAGCGAGGGCAGCGGCGGCGGC
GGTGGTGGCGGCGGCGGCGACCACGACGACACCGGAGGCGGCGGCGGCGGTGGCGGGGTC
GACTTCGACACTGCTGCTGGTGCTGCTGGTGCTGCTGTTGCTGCTGCTGCTGCTGCTTCA
AATTCTTCTGCAGCTTCTGCTAGTGCTGGTGCAACCGAGTCCCCGCTACCAGATTGCGGA
GACCCCCCTTCGGCGTCCGACATCTCCGGAGCCTCGAGGACCGGCGCTAGAGGGGTAAGC
CCCTGCCCCTGCTGGTGGCCGACGCTCGCGGACGCAGCGGTGGAGGCAGCAGCCGCCGCT
GAGGCTGGTGCGCCGACGGGTACCGGCAACGGTGACGGCAACGGCGACGGCAACGATAAC
GCCGCCGGTGCGGGCACTGGGGGTGTCGCGGGGGATACCGCGGCGCCCGAAGCGTTGGCA
GAGGAGGGATCGGCCTTTACAGCCGCCGTCGCTGCCGCAGCCGCCACAGCCGCCGAAGCT
GCTGGAGAGGCCCCCTGGCTCAGCTGCAAGGACGCGTAAAAATGTGACCACGACTGCGGC
ACCGGCGCCTGCGGCTGGTGCGGCTGGTGCTGCTGTTGCTGCTGCTGCTGCTGCTGCTGC
TGCTGCTGCTGCTGAAGCAGCGGGCTGGCGGCTTGCTTCGCCATCGGTGGAAGCGGCGAC
GCTGGCGAAGGCGGCGCGAGGTGGCTCAGGGCGGCAGGAG
>NODE_26586_length_760_cov_4.174672_g22767_i0
GTTGCCTCAACATCTGCTGCTGCTGTTGCCGCAACAACAGATGCTGCTGTTGCTGCGCGA
ACGAGCCTGCCGGCGCCGGCGCCGGGCTCCCCGCGCTAGCGGCCAACCCCGCCATCAGCG
CCGAGGCTGGGGAGTCCCGGCCATCGGTAGGAGAGCTTCCGCCGCTGCTTGCGCTGGCGT
TGGCAGTCAAGCTGCCGCCGCCGCCACCACCAAAACCGCCTCCGCTGCCGCCGTTCGCAG
TAACAGCCGCGGGAGAATAGCTCACACCGGCCGGGGAGACGGAGGACGAAGCAGCAGGAC
GGTAGATGGGTGCAAACGAGGACGACGACGCCATCGGATTACCGCTGTTTCCGCTGCTGC
TGGCGTTACCATTGCCGTTGTTGGGCCACATGGTAGCGCCGGCGCCTCCCCCCCCCGCAC
CACCCGGCGGCGGCTCCACGGGCAGCATCAGCCGGGCCAACTCCGCCTCCGCCTCGCGGA
GTTGCGCAACGGCCAACTCCTCCAGCCGCATCGCCGCCTGCGCGAGTTCCGCCTGTTCCC
GACGGTACGTCAGGAACTCCGCCATCCGGCGGGTTGACAGGACCAAGCGGTCCTTGCGGA
CCGTGGCGTTATGAAGCCTCAAATTGGCCGCCCGGTTGGCGGCAGCCGATTCTTCGATCG
CTATAGCCCTTCTGCACGCGGCCGCTGCATGAGTGGTCTTGGCCGCGGCGGCGACGGCCC
GGGCCTGAGCCGCGGCCGTCGCTAAATCGCGCGGCGTCGG
>NODE_26587_length_760_cov_3.620087_g22768_i0
GCAGCAACGTCCAGCAACACGGCAACACGATGACGACGGAGGGGCAGGGTGTTGCAAGTG
ACAAGGCGGGGGATGTTCCTGCCCATTCCCACACTTTCGTGATCGAGATCGACAGCCCGG
GCGCGCGAGAACAAGAGCGGGTGAGGTGGAGATGGCCGCAGCGTCGGAGCGGCAGTAGCG
GTGGCGGTGGCGGTGGCAATGGCGGCGATGATGGCAGAAGCAGCGGCGCCGACACCACCG
CAAGCAACGCCGTCGCCAAGGGGCTCATGCTCTTCCTTGACGCCCACCTCCTCCCCAGCA
AGACTGAGCGCGCGAGCGAAGAGGAGCCGTTCCCTCGGGGCGGCGAAGAGGAGAAGAAGA
GACGTCATCGCCGCTACTTCGCGGAGATGCACAACCCTGCGCTCGGAGGGTGGATTCCGC
TTTCCGAGTCCACCCCTTCGGGAAACATCCCCAGGAACTGCCGGGTCCGCGTCAACCTTC
TCGCGGCCCCTTCTCCCACCACCAACAAAACGCCTCCACCTGGAAGTAACGCCAACAACG
ACCACAACAATGACACCGCGGCGGCCCCTTCCGCCTCTCCCGAGGACCAAGGGGGAAGAA
AAAATGAAACGGTTGCTACCGATTCTGAAACCGTCGCCACCGGTTCCGAATCCGTCGCCG
CCTGTTCCGATTCCGCCGTCGACCCCCGTCAAAAGGAAGCGAGTAAAAACGTCGGCGTAA
TGCTAGCGCTTCCGTGGCGGCGGTTCGACCGGGACATAGG
>NODE_26588_length_760_cov_3.113537_g22769_i0
TGAGGCACGAAAAACAGAAAGTCCACAAAACTGAGACTTACGTACACCATCGTACTAAAA
GGGCAGGGGCGAAAAACAAAAATGAAAAAAACGGTCGGAAACAAATGAAAATCAGGTGAA
TACGAAAAATTAATTTTTCAATAAAATTTGAAAAAAAAAAAACGTGGGACCATCGGATCT
GTGATTGCGCCGCTTGAAAAAAAAGTTCGGATGTCGTTTGCGTTTTGTCAGCCTCGACGC
TTTCCGCCCCTCCGCGATCACCTCGCCATCGATTCGGTCCGGGTCGAGCTCTACTGCTTC
TCTGCCCCAGTGAGCCCCGTGGACCGCCTCGCGTGAAGCCCGGTGCTCACTGTGGTCCTC
GTTCGCCCGCTCGACGATGGTGGTGTTCAAACCGCGTGGCTGTGTCTCTGTAAATAATTT
TGGTTCGAGAAATAAGCACCGCTTGAATGTTGTTTTACAAACAGAAACGAACCTTATAAT
TTCGAACATACTCAATTGATAAGGTCAGACAAAGCCCCTTCGTGCTTCACTCGTGTCTCG
ATGGACACGCCACGCCTAGCCTCGAAAAAGGCGACCGCGCTCCTTCCGCCCCCCCCTCTA
CTGGCCAGCGCCTTCCCATACCGGCGATGGTGCCGCTGCCGTGCTCTCTGGGTACACGCA
CGAACGCAATGCCAAACATAGAAAAATAGGCTCTACGACAGCAAGAAGTAATAGAAGGAG
GCGGTATCGAAGTGGGAGCTCTGAGAGGCCAGGGATGGGC
>NODE_26589_length_760_cov_2.918486_g22770_i0
TGGCTCCGTTTTTTTCGTGTGTTCCTTGTTTCGTGCTCCCCTGTTCCATCCCATGTATGT
ATTATCATCGATATTTTTAGTTCCTGTCAGAGTTGTAATTTTCATAGACGGGGGTCACTA
AGTTGGCTCCCATCCCCCCTCCACAACTACGGTCCATGCCTTGCATTTGATTGGCGAGGA
TACTGCAGCCCTTTCTTCCCTCGCGTTGACTTGCGTCGAATTGTACGATATACAGTAGTA
CAGGAAATCTTATAATAAACAGGCTAATAAGAAAGCCAGACTGAGATTTAGAGGAAAATA
ATAAATTCAAGAGTCGTTATCTTGAAATTAGTGTGGAAATCACCCTATCTCAAATAAGAA
ATCCAGCCTGGACCAGATTTCCTGTTTCTTATTAGGTGTCGTGTTGTTGTTATTGTTGTT
GTCTTCGTTTCGGTCGCTAATCCCCATATAGTCTAATCTAGCAAGATCACAGTTCGTGGT
CACAAAAAAATAAATAAATAAAAAAAATAAGGTGTCCTGTACTGTATAGAATAACAAAAC
AACCAGGAAATGAAACAGGCGTCACAGCTACGAGTATGGACTACATTTTGTAAACCAGTT
GTGAGTCGTTACCGAAGGCGTACATACCTCCATCCAGGCACAGCCGCTATGGCACCGACC
GAACTCCCGCTCCACTGGTCTACGAACTGATGAACGAGAACGGTTTCGAAGAAGATGCTG
ACGATTGCAACACAACTACTGTTATTATTGTGGAGTAACC
>NODE_26590_length_760_cov_2.829694_g22771_i0
CTCCAAGGAGCACGGGTAGCTTTCCAAGCGAGGCGCGAAGTCCTCCAAGGAAGCCGCACA
GGCCTCGGACGAAGCCGCAGGCCTCTAAGGGAGCCGCACAGTGCTCGGACAAAGCCGCAC
AGGCCTCCGACGAAGCCGCACAGGCATCCGACGGAGCCGCACATCCCTCCAGAGGGGGTG
CATATTCCTCTATGGGAGGTGCACAGCCTTCCTAGGGAAGTGCATATAGCCCTCAAAGCG
AGACGCATAGCCCTTTATGCGAGCGCCACATAGCTCTCCAAACGAGGCGCATGGCGGTAT
GCCTCCTAAGGGTATGATCTGCATTACTCGGGTTTTGCTTGTGGGACAGCTCTTGGGACA
TCATCACCCCCCGACGGAGGCACACAGCCCTCTAAGGGAGGCGCATGGCACGACCGGGGA
AGGTGCATAGCCCTCCAAGGGGCACACGCAACCCTCCAAGGGGGAGACAAAGCGCTCAGT
CCACCAAGGAATGCATATAGCACGTAGCCCACCAAGGGGTGCGCATTGCGCATACATAGC
CCTCCAAGCTGGGAAAGCATATAGCCCTCCGAGGGAGGCGCATAGCACACAGCATTCCGA
CGGAGGTACACCGCCTTGCAGGAAGCGCGTAACCGTCCATCTTCTTCTGGTAGCCCTCCT
ACGGAAGCGCTCGGGCCCTCCACCGGACGTGCCTAGCTCTCCAAGGTAGGCTCCCAGCCC
CCTGAAGGAGGCGCATAGCACGTAGCCCTGCGAGCGAGAC
>NODE_26591_length_760_cov_2.692868_g22772_i0
AAGGTGTCGGGGCGAAGGTGGGCCCGCCGGAAGCGCGGAAGCTGTGCCAGACGTGTCTCG
TCAGGAAGCCAATAAGGTCCAAGCACTGCGGCGACTGCGGGATCTGCGTGGGAAGGATGG
ACCACCACTGCGTCTGGCTCAACAACTGCGTGGGCTGCGGCAACCACCGTCGTTTCGTGG
CGTTCGTCTTGTGCCAGCTGACCTACGTGGTGCTCTTCTCGGTCGTGGCGGGGTTGTCGT
TCTCAGAGGAGTTGTCTTCACAGGGTGGTGCAGGCGACGTACTGGGCACGCTGCTGCACA
AGGACTACTTGCCCGCGTTTCTTCTCGCCATGCTCTCCACCATCGGAGCGGTGACCGTAG
CCGGGATCGCCTTCGAGCAGGTTCGAAACATGCTGGCCAACCTGACCTCGAACGAAAGGA
TTAACCGCAACCGCTACCCGTGGCTGAACGCGACCCCCAGCGGGCCCCGGTTCAACCGGT
ACGACCGGGGCGCGTGGGGCAACTTGATGGAGTTCTGGAACATCGGGACGGATGACGCCT
CCTCCCCCGTGGGTGATGCCGGCGATGGCAACAGCCGCGGCCGTCGCCGCCCCCGGGACT
ACCTAAAGGGCTACGGCTTGCCCCCCTTGGACGGCAAGCAGCAGGCCAGCCTCGCTTGCG
CGCTGCAGGTGCACACTGTCCGCCGAGGCTTGGGCAAGCACAGCAGTGGCGGCGACGACG
CTAGTGCTTGCCAAGACGAGGGTTGCAGCAGGGGTGGCAA
>NODE_26592_length_760_cov_2.678311_g22773_i0
AAATAGTCAAAAAAATACAAAAGTGGCCATAACCTTCGTGAAACAAAACAAAATAAAAAA
GGCAGGCTTTCCGTTTCAGTGCACATGCGATTCAAATACGACGTTAAAAATTCAGATCGA
ACTTCACAAAAATGAGCGGGGCATCGCAGTAAAACCACTCGCTCTCGCCACTACTTGTTT
GTTGTATAGGAAATGTTTTTTAGTTATATCTCTTGATGGGTGACGAATTGACAAGTGCAA
CTGATATCTATCGTCTTCTGGGGTATTCAGCCCTGTCCACACCAATGTTTACCTTGATCG
GGAAAGACGATTTTTTGGAGCCGTCATACGGATTTTATGTCAAAATGTCGCACAAAATTG
GTACTTTTGGGTTTTCTTGGATATCTCGGCGAGATCGAGTCGGATTCTCGGAAAGTTTGA
ACCTGCCTATCCGCTATGGTGTCAGGGTCAGTGCTTCCAGTTTTCAAGTCCAAATTTGCA
GTGGTTCGCGCGATACGACTTTAAGAAGCTTTGTCCGTTTTTTGGCTGGCCCAGCTCGTA
GGTCCCTCTTCACTATGGTCCTCCGTAACAGTACACACCCCTGTATACACGTCAGCAGCA
GCAGCCCTGGCAGCTTCGTCCTCGTGGCCGATGCCGTTTTTTTCCCCTCTATACTATAAT
CAAGTTAATCCAGTCCAAAAGGGCGGCTGGACTGGTTAGTAAATAATGGTGGGGAATCAG
TTATATGATGAAAAAGAAGGGGCGGGGGGGGGGGGGTGTA
>NODE_26593_length_760_cov_2.646288_g22774_i0
TCAATAAAAACCACACATCCAGCCACAATGGCGTCGGTCGGACACCACAAATACGCAGAA
CTCCGCAAATTTCCGCACGCAAAATTACTGCAACTGAAATACCTACTGTAACCAACGAAG
AGCTAGTCGGCGACTTGCAGTAAGCTACAGTAACTCACAGCCCTAAAGGTTAGGCTATAT
GGTGGGCAGCGAGATTGAGACACCGGACAAACGGCAGTCAGCGTCGCGGAAACAACCAAC
AGGGTCAGCCACGTTTTATCAACCCCTAGGTAGTCTCCACCGGCGCTGCCTAGTGGGTTC
GCGCTAGAGCGTGTGGCGTTGTGGCCTAATTGCGGTGTACCTACCACGCGGCATGGCAGG
TTAATTTCTCGTAGGTACAGTGCATCCACCATACGGCACCGCAGGTCCGTTTGACTTACC
CTTTTGGGGCTCATGTTTAGCGACTAAAATGTGTATTCGCAACCAAAACTTATTTAGCGA
CCACACCATGTATTAGCGACCACAGCATGTACTAGCGACCAAAACAATCGCCGAGCACGA
TGATATCAAGCGACTGGGAAGAAAGAGCGTGCATCAGGTAAAATTGTCACCGTGCTGAGC
ACGTCTTACAACTTCGTTCGTTACATCTTTGGACGCATCTCCTTCCCCAGCAGCCTCAAT
GACAGACTGATATATACACTGCTTCGTGCGGCCGATGCCCAAATCGTCTTTTTATTTTGG
GCCCTTTTTTGTTCCAGCCTTAAGCGGCACAAGGGGTATT
>NODE_26594_length_760_cov_2.457060_g22775_i0
CGGGGCACTCGCAGAGCTACATGGGCGTGATAAAGCTGCCTGGAGCAGAGCGACGACATC
GCAGGGTTGACATCAAGCTCTATCCCACTTCGATGTACGGGTTCGCGGTGCTGTACTTCA
CTGGGTCGGGACAATTCAACCGCAGCATGCGCAACTTCGCCAAGATTAAGGGGCTAAGCC
TGAGCGATAAAGGCCTCAAGCGCGTGAACAGAGTGGAAGGGAAGAAGGTCCACAGCTTCC
CGAGCTTCCGTTGTCCTAGAGAGGAGGACGTTTTTCTCGCCCTGGGGCTGGAGTGGAGGG
ATCCCCGGGACAGGAGCGGATAAGACGCCCGCCCCCGTTGCCACCGCTGCCGGGGAAGGG
GAAAGGTTTCACACGCCGGACAGATCATCTACAGATAGATCAGATAGATCATATAGATCA
GATGGATCACGTAGACCATCTAGACCATAGCCTGCCGTTGTGGTATCTTGTGCAAGATCT
GCGTAGTACAGATCAGCCCAGGAAACATGTGCCACAATATATCATGCACGTTATGTACGG
CTCCCACCCGGCAGCATGATGAGCTAGATCATACAGATCATCATCTGTCATACAGATCAT
ACAGATCATGATCTGCCCGAGGTGTGACAGGTTTCCGGGGGCGCGGAACTCCGTATACCA
GCCTTTTTGGTGTGCTGGCTTGGCTCGTGACGAAGCAGAACGCTGGCTCTGGGAAGATGT
CGTCGAGATAATTCCATCCATAAGACTCGTATGAGTCTAT
>NODE_26595_length_760_cov_2.413392_g22776_i0
AAGCATTCTTCAGCCCCTCCCTTCGTACCTCGCAACAGAGACTTCTGCAACGACGAACGA
TGCTCGGCTTTATGGTGAACGTGGCTCTATTTGCCGCTGACCAAGCGGTCCAAGCTGTGA
AGGGCTTCGGAATTTTTGCTTCGTCTCGAACGGAGATGGTGGTAGCGACGGTCCACTGCG
CGTCGAACAAGATGGCGGAATGGACGGCTAGCATCGTGAGCCGAGTGAGCGCCTTCTGGA
AGATCCAGCCAGAGGCCGAGCGTTGCGCACCGGAGGCAGTAGACCTGTACACGGGCTTTA
CCGGGGCGGCCCTGATGGCTTTGGCGATGCCCACCGGGGACGGAAAGGTGCTCCAGGAGC
TTTCCCCCAAGAGCTGAGTGGCTTCGACAAGGCTTGTTGTGTGGACTTGACTTCCGACAC
CGTATATCATGGAGGAAAACGCGAGATACGACACCCCTACGGAGGAGCTCCCATCAAGCT
GATTTTCAGACGCCGAATATCAGGGAGGAGAACGCAAGACACCCCCAAGCTGGGCGTTTT
GACAGCGGGGAGAGGGGCGGCCTCCGAGTATTGCGTCTACATGGAAATACATCGACGAGA
GCTTTCCAAAGACACGGTGTTTTCATTTTTTTGCCCTGCTATCCTTAGCTTGGAGAAGAT
CGGTTCGGAACCATGGCCCACAGGGAGAGTGGGTTTTTGCGTGTTACCAGGTACCGGTAT
CCGGTAGTTCCCCTGGCGATGGTCCGATGTTCGGTATGCC
>NODE_26596_length_760_cov_2.366812_g22777_i0
GTAGTCGTATGCCTATAGACCCTCGCATCCAGGGGGGGGGTAGAGGTAACGTGGTACACA
GGGGGTCGCTGGCTATGCCACAACCAGTCCCCGTCTATCCCTCACGCCCCGGATACGTGC
GATGAAGAACATAGCTCGTCGGATGGCAACTGAACCGAAGTTTTGTTTTATCTTTCGTCG
CGACGTGGGAAGCGGCCATGACAGAGGTGGTTGAGAAAAACACCAGTTCCTAGAGTCTGT
TCCTACTCGTAGAGTCTGCGGAAGTGCAGCCCTTGGCCATGCTGCTCTGCGTCGACGACC
TTGGACACACTCAAGGCGGACCCCCGTGAACGTCCAACGTTGGCGGGAAAATAACACGGT
GTCGGTCAAGGAGTGCACCTCTACTGCACACCCATTGGAGTTTCCCTCTTAGTCACTACG
CACCAGAGCGCTCCGTTGTCAAGCAAAATTCCGGCCACGTTATTGACTTCCATCATAAGA
GCGCCACCAAGAGATGCTTCAGAGTGTGCTTGTGATGGTTGTNNNNNNNNNNTGTGGTAG
GCCACGCGGGGTCGCGCGGGTCACCACGCTCGGAACGTTTGACCCGTACATTTTCGTACA
GCGCGAACAAAACGACGCGAACAGGCGCGACGAACTTCCCCATGCCCAACTTATCGCAGA
ATTCGCACATAAGGAGCTTTCCGTAAAACGCAGGATTGTTTTTCGGGGCGAGAACTTGAA
GCAAAACGAAACAAAACAAGGTCTACCAAATTGATGTACG
>NODE_26597_length_760_cov_2.349345_g22778_i0
ACTGTTAGAGTAGATTATACTGTTAACCCCCCCTTCTCTGTCCCATCTTGCGATTGTTGT
CTGTGTGCGTTATTTCGATAAGGGAGCTTGTTCAGCTTGTAGGTAACCCGCAGCTGACAG
CCCCCGCGCGCGTACGTATACAGGTTGCCCGTTGAAACTGCAGGGAGGCCATATGCCCAT
CCCCCCCATAGTCATATCATGAAACAGTCGGTGGATTGATCACCCCTGTTGGATATACTG
GTAATAACTCTTGAGGGTTGGATCGTACAAAGCAGGAGGTATTTATACCACCCCATGCCT
CCCGGCAACCTGATGTACTCTGTTTTCTTGTTGTTGTATGCGTCGCGTAAAATGTATTTG
CTAATACTGAGTAATCGTGTGCGACCAACCATTCAAGTACAATAGTTGACTCTGGCTGTT
GCTTTGTGTCTTGATCCTTTCAGAAATGAGCGTATAGTTGTGGTATCATAGGCAATAAGA
CGGACGATAGTTTGCGGTGTTTCTGGTACTCTTATTGGTAACATATAATATGGTATCCCG
AGACATGAGTTTGGATATGTTTTTTTTAGTGGCAAAATATATTTCCTCTAATGAGGATTT
GACATTGGAGGCGTATAGTATCTGGGTAGTTTTCAGTTGGTTCTTGGTTTTCGCGGTTGT
TTATTTTGGAACTTGAAAAACAAATTTGGTGTCTCCACAGCAGCGAATTGGCTGTTAGGT
ACTATACGTAGTGGGTTATGGAATGCTTGTTTTTGGAGTT
>NODE_26598_length_760_cov_2.285298_g22779_i0
AATAGACGAGCAAAGGGAAAAAAAAGTCGCGTTACTATCGCCAAACATCAACTTTTCACG
TACTCTACGGTTGTAACAGTAACTCTCGGAAAGACGATCAGAAAAGACATCCACACAAAA
GGTGCTCATATCGACAGAAAGGCGTAAAAGGGTGTCTGCTGCTTCCTTGATTACGAGCGA
ATGCGAGTTTCTAATTTTGACCAAGTCTTTCGTGATAGGGACCCCTTGCGAGAAAGCGTC
GACCGTTTTTTTACTTGATTAAACAGTTGAATCTGTCTGCACTTTTCCGTCGGCACTTTT
CATCAAATTCTCAGAATTTTATTCGTCTACTACGTGGTTATCCAACATATTCTCATAATT
TTATCTGTCTAATTCGTTGCACTCTCACATAAAAAAAAAGAAATTTTGAGTCGTACACGG
GTCTCGAAACCGTGACCCTTGTGATGCTAAGCACCTGTACTACCTGTTACCCTATATACG
TACAAGTGGTGTGAAAATCCAGTTTTTATTTACTTCTATAGTAAACGTACTGCAACTCTA
ACGGCGAAAAAAACGTGGTCAACACGGTTTCGAACCCGTGACCCTCGTTTTTTCCTGTTT
TTTGTTCCCCACTACTGCACACAAGTTGTTCAAGTCATTTTAGACCCACCATACAAAAAC
CAAGTCATTTCAGACCCACCATACAATTTCAAGTCATTTCAAGCCCAATATACAAAAACC
AAGTCATTTCAGACACCCCATACAAAAGTCAAGTCATTTC
>NODE_26599_length_760_cov_1.909753_g22780_i0
GTTGCGCAAACAAACGCCTTCGAAGGCAAGCCTCGGGTGATTTATTGAACTGCTCCTGTG
AGGAGCTCAGAAATAAGCCACCACCACTACGAGGGCAAGGCAGGCCTTGCTCGACAAATG
TTGTCGTACTTCGGTGGCGGGAATGAGGGGGGTGGTATTGTCGGAGTTATACATGTTCAG
ATGTGCGCCAGGTGTGCTTTTACACACTTGTCATGTACCAGTTATTTGTTAGCTTGTGCC
AGATAGTACCTGGTATATGTGATATTGGAGGAATAGCACGAAGTGGGCTATGTTTTCCAG
GCGAGCTTTCCTCTTGGACTCCGTGGCTAGGTACCACAGGAAGCAACGTTTTGGTCTACA
AGTTGACCTCAGAAAGATAGTTTTTTCTCAACCATCTCTTTTTAGTTATGGGACATTGCA
CTGTTGTTGTAGCACTGCAGTATACGTATAGCTTCAAGTACACCTGCAGGTTGGGAGTGG
CTCTCTTCAAAAACAAAAAAACGGTTCTCACAGGCGATGTCATATAGAGGAAAGGAGGGA
GGGGGGCATGCCATGCATAGCTGTATCATAGTAGTAAGACCATAGACCCTCGTATCCCCA
CAAGGCTGGGACGAAGCACGTCGAGCTTTCACCGACTAGGCAGGCGTCGCTTTCACCAAG
CGCGAAGCGCCGTGAGGTGCTGGACGAGTCGCATGTGGAGTAAGGTGCATCCTGGTAAGA
ATCGCTTGCGAGGAAGACCTTCTTGCGTATATGGATGACA
>NODE_26600_length_760_cov_1.590975_g22781_i0
ATCGAGTCGATATCGAGTCAGTATCGAGTCGGGTCGGGTCGGGTCGGGCCGGGTCAGGAG
GTTTTCTAATGATCACGGATTGTGTCCACGGTCACCGTTCTTTCCCCGATCAGACCCGAC
CGGACCAGATCCGATATGATTGACCTGACCCGCGAGGTTTTGACCCGACCCGTGAGAAGC
CCTGAAAAAAAACGGTTTATTTTTCCTTAAGGCCACGTTATCGGGGGGCGGGTTGTGTGG
AAACATTAAAATGGGTTTTGTTTCTCGTTGTTAGTGTGAGTAAAAGAAAAGGGTCGGCGG
CTGGTGTTACATGCTTCTTTCATGGTATTTTTTTTTTTTTTTTGTCAAGGCCGTTTTTGT
CGGAGAGAGTTTTTTGTTCTCGTATATATGTGTAAAATAATTTTCAAATTTTGTGAAATT
TAGCTTTCCTGTATTTGGAAATTATTTCATAAACATGAAATTATCAAGTATTTCACAAAT
ATGGGAAGAAAAAAATCTCTCCGATAGCAACGCCCCTTACTGTAGAGACGGCCGGCCGAC
GGGCGAGGCCCCGTTTTATGTTGGATGTTGGTGTTGTCGTTGTTGTAGTCTCTCGTATAG
TTTTTTATTTCTTTATTTCTTTATTTTTTCGTTTTTTTTGTGTGTGTTTGCTTTTATTTT
TTTATTTTTAGTGTCTCGTTTTTTCTATGTTTTCATATTTTCTTATTTATTTTTATATTT
TTTACGTTTTCGTTTGCCCCCCTGCCCCCCACCGCCCCCC
>NODE_26601_length_759_cov_3823.959184_g22782_i0
TGGTATTCGGTACTTTGAATTTGCTTGAGGTTTTGGGGCATTGTGGTCCACTTTCGGTAC
GTGAATTTGGAATGTGGGATATTGATTCGGGACGATGATTTGTGGTTTTTGGGGACAGCT
ATGAGGTATGACCAAGCTATGATATTGTGATGCTTTATTGCCATACTGTTCACCATGCAG
GGAGGATATTAGTTGATGGGACTGTACACCTGTTCGGTATGCATACTGCGGATGTGTAAT
GTCGCACAGTATCGATTACAAAGCAGGGAGGATGTTGATTGTGCTTGGTACTCGATGCAG
CAGGTATGATGACGGTTACATATATTGGGGAGTTCATATACTTGGTTAGGCTTTATTGAT
GAATTGAGTACTCGGCTCGTCCCAGCCGCTTGACTTGCTTGCGGCTTCGCCTTGATGGTG
GCCTGCGAGGTCCGACGATAATATATACGTGGTTTATGTCTACCTGAGGAGCGCTCAAGC
TCTCTGACCCTGCCCGCCTGTGCTAGGCCCCGGCATGCGCCTGAGGTCGTTTCAACAGGC
CTAGATCGTGATACGTCCGATGATGTGTGTGTATGTTTGTTTTCGGGTTTCTGTTGGGCA
GAAGAGGGGGCTGTGCTTTGATTTTTATTACAGTGTATGGCATGAAACGGAAGTGGTAAG
GGTAGCCACTGGCAAGGCCGGTGATATTGTACACGAGGCGGGAAGCGAAAGCACACCCGG
CTAGAGGTCGGAGACATCCGGTATACCGGTAGTAGCAGC
>NODE_26602_length_759_cov_65.069971_g22783_i0
GATATATTGAGGGCGCTACTGGAAAAGAGGAGGGGGGGGGTGATAGGAGATACGTGAATG
TGTGGTTTTTAGCAAACATATATGTTTTGGTTGTAGATTGTACGTGACCTACCAAGCAAC
GTCATCGACGGGTCGAAGCTTGGTTTGGGGTTTTGTACGATAGTGTATACCTGGTGCCTT
TTTGTGTAGGAACAGTCTTACCTTCAAGAGGAGGTTTCCATGCTGTCCATATAGCGGTGC
TGCCCTACTACAAACAGTACAGTAGTTAAAGTGGTCGACGTGATTTGAGTTGTGTTGTCA
TCCTGTTTCGTTCTTACGAAAACATTCGAGGGTGTATTTATGTCCGAGATTGGGGCGGGG
GGGGGGTGGAAGGTGGGCCACGCCTTGTATTTTGTATTTGTTTTTTACGATGTAGGGGTC
CCTCGCGCAGTGTTGCATTTCAGACGCCGAGCGGTGAAGTGAAGTGGAGAGTTTTTATGC
CGCGTTGGGCGGACAGTTTATTTTGTCTCGGTTATTTGTACCGGTATATATCATGGCGGT
GCCTACAGTAGAAAAGCGCTGCTTGGAGTCAGCGTACGTACGTGCGTCCGAGGGGCGTCT
TCTTGCGGTATGTTTTCCCTTTCTTTGAAGTTTAATTACAGAAGCGGGGTTATTACGAGA
AGGAAAACAGAACTTGAGCCGTCGGCGCACTGTCAAGCTTAACTGAGATTTCAAATGTTT
AAATGTGATGTTTCATGCCCGTTGTGCCTGGGACCGAGC
>NODE_26603_length_759_cov_53.418367_g22784_i0
GGGGCTGAACGTGAAGCGTCGTATGGGAAAAGTGAGACGTGATGCGGGAGGCGAAGCGTG
ATACGGAGAGCGAAGCGTGGTATGGAAAGCGAAGCGAAGCGTGTGGGAAGCTGTGGCGTC
TGGGCCACCCTACGAGGGATACCCTACGTAGCGGGTTTCCTGCTGATATGTAGGCATGCA
TAGATACCTGCTGGGATACCAACAACACACAATTATCACTCCTGTCTTTTTGCTATATTT
CTTGTATGTGCCTTCTGCGAGAGTCCACCTACTTTCTAGCCCGGTGCGCAGCGATGCTGG
CCCCGGGGCTCCTGCCGAGTTCAGGGGTGGAGGTGTGGAGGTGTAGGTGGCCGCTTCTTT
GCTTGCGTGTCCTACAAAGCGAAGCGTGATATATCGGAACCGAACCGTGATATGGGAAGC
GAAGCGTGGTATGGGACGTTAGGGCACTGGCTGACTAAGTCAGTACCGATTATACTGTCG
TCAAGATCAACCAGTATACTGGACAATCAAGTATACTGGATTACAGCAGTATGCTGTCTC
TCTCCCTCCCGAAACGCGTCCGGTGGGCTTCCGCACTAGAATATCGCGTGTTTATTGGAC
GTACGTAATATAAAAAAAAAACTACTGGCGAATATACTGGCCGGGTCACTCAGTAGATTA
CTACTGCCAGTAGATTACTACTGCCAGTACATACTGTGCATCCCCAGCCTTACTAAGCGC
GGGTTGGGAAGCGAAACGTGATTTAGGGGAAGAGAAGCC
>NODE_26604_length_759_cov_47.655977_g22785_i0
CATGGCCGTAGTCGTATGACAGGCGGCGGGGGGGGCGGGGGTGAGCGACGACCGGGTGAC
TGGCTTCTGTCTGCTGACTGGTACAAGCCCTGGAGTTGGGCTTGCACGTGGGTACTTCGT
TCTGTGCCCCTCCCGAGCGCTCATTCTGACGGCCTCTTTCCTTCAGTGGCCATTGCGAGT
GTGGTGTATAACCTTTTTCTGCTTTTGCTTTAGCTCCGCCACAACCGTGCGCGAGTTGAA
ATAAAGGGACGCGGCGGAAGCGCCTCTGCCGTATGGGCAGAGGTGGCCTCTCTGTCTGTC
TGTCTACCTGTCTGTCTGTCTGTCTGTCCGTCGCTAGCTGTCGCCAGCTGTCATGTACTC
TGGGCGTAAATCTAAGGACCGCTTGGTCTTCATTTCAATGTACAAATGGTCCCTATATTT
CCGCCCAGAGTGGTGATATGTTTTGCAAACGCGCAACCAAGAGCCAGAGGCTATAGGATA
AGGTCTTCGTGGGCGATTGTGGTGGTGGTGGTGGTGGTGGTGGTACCGCCTGTCCTGTTG
GTGCAGGTACAGGGCGCCTATTAATACTTTTTATTTTCCGTCTTGTATAACGTTTTCTCC
ACATTTTCTACCGAAAATAATGACTAAATTATGAAAGCGATACCTGTGATATTCCCGCCC
CGGCGGGACGCCATCTTTGTTTTGTGTTTTGTTTGTTTTGTTTTCTCTCCTTTTTCCCCT
TTTTTTGTCCGTTTTGTCTCGTTTTCTCCGGTTTTTGGG
>NODE_26605_length_759_cov_46.182216_g22786_i0
CGGGGAGGGAGGTGGGTGCGTCAGCAACGGTCTACGGAGAGGGCGGCGGCGGTCGCGGCG
GCGGAGAGAGCGTTTTCTCGCTCGCCTTTGAGGAAAATTCCGTCCCCGCCAGTGTCCGGT
CTCGGTGCGATGCTGCCCAGGTGACAGGATGCTACGCGGCGAGAGAAGGAAAGAACGAGA
CTAGAATAGTGGAGCCGAGTGCAGCCGAGCGAGACTAGAGTAGTGGAGCGGAGCGGAGCC
GAGCCGAGCGGAGCCGAGCGGAGCCGAGCGGAGCCGAGCGGAGCAGTATCGTGTCTGGAA
CAAGACGAGAGTTAGCAGAACGGAGCGGAGCAGTGTCTTGTCTTGTCTTGTCTTGTCTTG
CCTTGTCTTGTCGTGTCGTGTGTGTCCCCCGTTTTTGTTTTATCATTGTGACACTATGAT
GATTGATGCCTACAAAACAGTAGTAGTAGTAGCAGTAGCAGTATTACTAGTACGAAGTGG
TCCTTTTTGGTTTAAACGTGCGTGACGGTTTGTACGCACGTACGTGGTAGTACGTTATAG
CAGTTCCCTTGTTTCGCGTGTGTTCTTTGACGATGATACCAGGGTACAAGTAGTAGTCCT
TTTGATACGTACGTGTAACAATAGCTTGCTACCGTTTTGTGCGTTTAGCGGAAGAAAGTC
GGGGAGGGCGAAATGGAGAAAAGACGGCGGCGGCTGCAGCAGCAGCAGCAGCCTCAAAAG
ACGACAACGTGGAGGAAGACAGTCGCAGGCCCGGCGGGC
>NODE_26606_length_759_cov_24.740525_g22787_i0
GGGGTATTGCGGCCAATCGAAATTGATCAAATATTTAGACCAATCACGGAGGGAAGGGAA
TCCGGGATACCTCAGCCAATCGAAGATGAGAACGACAAGACGTCGACTTGGGACGTTTGA
ATGTCGTGCAGAAAGGTTGCGTTTGTGTTGCCCTGTCCGGGTCGTTTGCATCGCAGTGGA
GAGGCTGCTTGCAACACCAGGGCTGTCCCTCATCTAGGAGAGCGAGCGCTGGGAAAACCA
AGTCGCGAAGAGGATTGCACCAGCTTGCAAAAGTTATTTTCCAAAGGGTGTACTTTCCTG
TTTCTTTGCCTTTCTCTCATATTCTCCCCAATCATGGAAACGAGTTCTCAGTTGGGCAGA
GGCACGACAACTGCTGGCACGGACAGCGGAGCGAACGGGCCTGCCCCCAAAGAAGGAGGA
GCGTGCAACAAGCAGAGGCCTGCTGTGGTCGGGACGGTGGAAAGCTCGCAAGAATGTGGT
GTTGGCGGCAGTGGTGGCGGTTTTCATGGGCCACCCTCCAAGAGGCATGCGGACTTGGCC
GCCATGGAGGACGGCGGTGATGGCGTTGGCGGGGACCCCAAGAAGAGAGCGCAGGCAGGT
CTCGAGGCAGGAGAGGGAGGAGAGCCAGGCAGCGATGGGACGAGTCGTGGGGGGGAGGCG
GGTGGCTCTGCCAAGGTGGAGACGGCGGCGTCAAGCCCTCCTGGCAAAGCGGCAGCTGAA
GAGGGGAAGAGGGAGGGGAGCGGAGACAGGAATAGGGAG
>NODE_26607_length_759_cov_24.629738_g22788_i0
GTTTATCTCGGAATCAGCTGGTTCCTCGGATTGGATTCAAAAGAGGGCGCCCTGCATGTA
TCCAAATGCAATACCATACGCAGCTCCTCATTACGTACAGCATAGCATACCGACACACAA
GTGCAAGCTAAAGCAGTCGGCGTACGTCAAAGACACGCCGTCGAACCGCGTTTGTTTTTG
TCATCCCAGTAGATGGGTTGGCGGTCACCGTTGCGAGTAAACACGATATCGTCCATCAAC
GATCATACTTGGAGACTAACCTTTCACTCCCTGGCCCCTCACCCCAGTCAAGAACTGGTA
TGGGTTCTACCCGCGGGCACGGACAAGATGAGCGCCGCATCAGCCATATACCGTACATGG
AGAAACAGTACACAACAAAAACAAAAAGTCAGCAAAAAATCGAACTCAACGATGGGCCCT
GAAAAGCCTACTCGTACAGTTCGTCCGTAAACAACGTTTCGAACTGCATTGCATCAAGAC
AAAACGCACGACGTACTATAGTTCAAGGGTTCAAACTATGCAAGCATCACGCAAAATAAA
TGCTTCCCACCCTCCCCTTCCCCCCCCCTGCGCCCCAGAGAAGCGGCAGCTTCTAGCCTT
GAACCAAAGCCAGTCCTTAACAAGCGCAAAGCAAGAAGTGCTTGCCGGGTTTCCGCTATA
TAAACCTACGTAGACTGTACACGGGACGAAACGAGGTTCCAAACCCAACGTGACCACCTT
CGCAATAAAACTGCACCCAGTCCGTCGACGAGACTTAAC
>NODE_26608_length_759_cov_15.253644_g22789_i0
CCATTTTCAGATATTTTGGAGATATTAATAAAAGTCGTTTTCAGACCATGTACGTGGAGC
GAAAAACACAGCCCATTCTCAGATCATTTAGAGCTATAAATAAAAAGCTGGCACGTTAAT
CTAGAGCCACACAGAAACTGCGATCAGGTCGGGAGCTGTTGGTGCGTCTATTACGCTCAA
TTTTGCGAACTAAAGCCGTACAAATTCTGCAATTCCATCACGCGTACTCACCCGCCCCAA
TGCAGATGGCAACGGTCGCCAAACTACCTACTACTCCTACGGGTCACAGCGCTGCTGAAA
CGACACGAAGACAAAAAATGTATCCACTACAGCTGGTACATAAACTACAGTTATACTGGC
AGCGCTTGGCAATACCGATGCTGGCAGCGCTTGGCACTGCCGATTGGGCTGGTGCCTTCG
TTCCGCACAAGACGCACACGGAATACACGTTTAACATAGGCGTTTTGCTCCGGCCACTTA
CAACAGAAACCCTTGGCAGTACGTAGTAACGCCAATTTCTGCCCCCACCTTCGACTTTCC
ACCCACTCTCCTGAGTAGCTTCCCATACACACTCCGACGACGCCGATGCGCACCATGTTG
ACGTGCTCAGAACCAATAAAAACAAGAACTGCACATCGTGGGCTCTGCATCATGTACGAT
GTAGGCACTACAAACGAAGGAAGGAGACCGAACGTCCCTTTCATAGACTGCTATATATCA
AATTGACAGCGATTACGCAAAATACCCTGCACAACCCCA
>NODE_26609_length_759_cov_15.247813_g22790_i0
CTTAGCTCTGCACTCACTGCCACGGACCACGGATACATGGTTCGCTTCGGACAGGTAGTG
GTGGGTCCACCAGGCTCCGGCAAGACAACGTACTGCTTCGGCATGTTCCAGTACCTGGAG
GCGATCGGCCGAGACGCAGCTGTTATCAACCTCGACCCGGCTAACCACGGCGAGGGCCTG
CCCTACACTCCCGCTGTTGACATCGAGGAGCTGGTCTCTCTAGAGAGTGTCATGGAAGAG
TTCGACCTGGGCCCCAACGGGGCCATGGTTTACTGCCTCGAGTACCTGGAGAAGAACGTG
GACTGGTTGGTGGAAAAGCTGGAAGGGCTGAACAAAAAGTACCTCATCTTCGACTTCCCC
GGACAGGTGGAGCTGTTCACGCACTGTTCCTGTGTTCAGAACTTGGTGCAGCGGCTGCAG
AAGGAAGACGTGCGGCTCACGGCGGTCCACCTGATCGATGCCTACCACTGCGGAAACCCG
TCGGTGTTCATCTCTGCCACTTTGCTGTCCCTCATGGTCATGCTGCGGCTGGAGCTCCCT
CACATTAATGTGCTCTCCAAGGTGGACCTGGTAGAGCAGATGGGGCCCCTCCCTTTCAAC
CTCGACTTCTTCACGGACTGCCAAGACATGCGCCAGCTCTTAGCCTACCTCGACGCGCCC
CCGAACATGGGGGAGGAGGAGCAGGAGGAGGAAGACGAAGAAGAAGATAAACAGGGAGAC
CAGGGACGGCCCGATGGCCATGGCGACGACGAGCTGGGG
>NODE_26610_length_759_cov_14.039359_g22791_i0
CCTCCCCCAACTCAATGCACTCGCCAAAAATTCCAAGTTCTTCATTTTTTCTCGACACGG
ACACCGTAGTACACGGGAGCGACATGTTGCTTTGCCAAACGATCGAGCAATGTCCCCACC
CCGGCCAACGAGCGCATCGTCCAATCGTACAAACCATGCAATCGGGTACATACGCATTTT
TTCCATACGTACGTACCAGTATTATCCTACCGAACAGCTCGTCCAATCATACGACGCAAT
CACAGCTCATACGAGCATATACCATCATGTAACTCTTAGAAGCACACAACCATACGGCTC
GTATGTACAAGCACATGCCATCACAACCATACAACTCCTGCAGTCACAACAAAAAATCCC
ATAAATACTCACAGTATACATATACATACATATACACACACATGCATGCATGCATGCGTG
CACACATACATTTTACTTAGTAGTGCGCATACGTATACATACGTACATACCAGGTATGCA
TACGTATACATACGTACATACCAGTAGTGCCGGCGACAGACACAAAAACGACGCCGGTTA
CTGACGACACAACACCCACCCTAAAATGACACCAACAACAGCACCACCACCACCACCACC
ACCAGCAGCAGATTAACTTTAGCCACCGCCCTACAAGTACAAAGACACATCGCCAGAAAA
AAGGCCACCACAGCAGCAGTATACTATACCTGGTACACCACAACCAAATATGCTAGATCG
CGGGAGACCACGGTCCCGACCCCCCAACTGACCCTCCCC
>NODE_26611_length_759_cov_13.755102_g22792_i0
ATTCGGGTCGCTATCGGTGCCCTCTATCCAAGTCGCACTCGCGTCGCCCCCCTTATCGGC
GTGGCCACGTGGACGGGCAGGCGCCTCGGTGCGTATTAATCGGGAGAGCCAGGTTCTGCG
GGGGGCGCAGAGAATAGCTGCTGGTGGTTTAACGGGCCCTACACGCGGAGCAAGCCAGGA
GAGTTTCGGCTCCTCTCCTTGACCAGGAGACCAACACGCAAGCGAGCGACTGGGGGCGCC
CGCCCGGTGCCAGGCCGGGTTTTGCTTTCGTGATTGGCAGTGAGGACGCCTGGGGCGTTT
GACGAGGACGGACGGGTTTTTAATTTTCCCCGTGTTAATTATTGTTGATTCGTCAGCAAC
AACCATACCGGGAAAGAAATCACCTCAAAGAGCAGCAGCAGCAGGAGCAGCAGCAGCAGC
AGCAGCAGCAGCAGCAGCAGGCAGCAGCGAAGCCTAATAAGCGTGCATATTAGGAAGAAA
GGCGGGGCGAAAGCCTCGTCAAGAGAGCAGCAGCAGCAGCAAAAGAAGCAGCAGCAGCAA
CAGCAACAGCAGCAGCAGCAGGAGTAGGAGCAGGAGCTGGAGCCGGAGCAGCCATGGGCA
ACCTTTGCACGTCGTCTCAGGGCGCCAACGACGGCAGACGAAAACAGCACTCAACACGAA
AGGGGTCGGGGTCGACCACGGGCTTTTCTCCCACAGAGGATACAGCCTACGTTGCGGACG
AAGGCGGCTCGAGAAACGGAGAGCGAGGTCGAGATGGGG
>NODE_26612_length_759_cov_13.540816_g22793_i0
GGAACCCTTACTCTTCTGCTGGGAGACCGTTCGGCGTGCTACGGGGGCTCTGGCAGCCTT
GCCCTTTGGCATCATTTTCGCCACCGCCTCCTTCTCTGTCTTGCTTACGTCAAAGCTGCT
TTCGAATCTCGCAGTGTCGGGGTCTGCTTTGTTCAGAGCCAACGAAGTGGAATGCTGCCC
TTCCACGTGATGGGACATGCAGTATTTCCACACCCACTCTGCAGGGCTGCAAAAAATGCA
CTTCAGGGGTACGTTAGTGCATGGGGTCGATGACGTGAACTTTGACGCCGCTGATAGGCC
TAAAGCAACGAGACTTCTTTGCGAGTCCAACTTGGGCGCGAGACGACAGTTGGAATGTAT
CTGAGGTGCAGCTTTCCCGATCCTTGGTACTTCAATCCACGTCTTGCACATCCTCCCAAC
CTCGCCGCCGCAAAAGCCGCACGTGTTGCGCTGCCGTAGGCTTCTCTGTGCTCATCCGAG
GTCTCATGCTCAATGGCTCTGCCCTCGTCCATTCCTGAACCGTCGCCGAAGTTGTGCCCG
CAGCAGCAAATGAACTCTGAGCCATCCGCTGGCTTTCCGCAGACGCGTTCTAGCCAAGCA
ACCTTATCGAAGGGGGCCTTGGATAGGGCTCCCTCCACCACGGAGACAGTGCTCATCGTG
ACCACTCTCTCCCTCTCTCTCTGTCTCTTCTACGGTCGGCGCCTGTCCGCTCTTAGGGGG
CTGCGTGGAAGGTACTGTAGTACCCCCCTAGGCTGTGCC
>NODE_26613_length_759_cov_13.112245_g22794_i0
AACCGCCACTGCTGCTGCTGCTGCTGTCGCCGTCGTTTTCCCTCCAGGCAGCAGCTTAAA
TGGTGCTGTCACCCGGCCAACTCCCGCTCCTGTCCCGTCGTCATGGCAGGCATTATTGGA
GGAGGGGACCCTTGTCGAGGACCCCCCCCCTCCGGCAGGGGAGGCCGTACTCGTGGAGTC
GACCAAGGAGCTGGAGTAGGAGGAGGAGTCGCCGGGAGAAGTGGGGGGACACCGGGGTTG
CGTCCCCGCTTCAGATTGGAGGGGTGTGTGTTTTATGGAGTAGTAGGTGGTGTTGGTGGC
GGCGGTGTTGATCGCTCCCCGAGGCCCGTTTTGCGCAAGCGGCGGGGGCGGCGGAGAGGC
CTCGCTGTCCACGTCCATCGAGCTGTCCGAGACTTCGATCTCCTCGCGCCCGTGCTCTCG
CTCCCCCTCCTCCTCCTCTTCCTCCTCTTCCTGCTCCTGCGCTTTTGTTCTTGCGGCCAA
GACATAGGCTCCCGCCCTCTGGACAGCCGCTCCAAGCGGGCATGGGTCGTGACCGGCGGC
TATCACAGTCGTATCGCAAGTGATGCAAAACCGGTGTATAGCTCCCGATGTCGTGGTCAT
CCTTCCCCAGCCGCGGTGGTGGTGTTTGCTTGAGGCGCCTGTCGCCCCCTCCCGTTACCC
CTTAGCGCATCGACAAGGACAAGCCAAGCGTACGCGACCAGCCGCCACACCCTCGGTCCC
CTGCGAGCTCCTGTCCAAAAGCCGTGGCCTGACAAAGTA
>NODE_26614_length_759_cov_7.743440_g22795_i0
TGGTGGCGGGAGTTATGCAATTAGTACTCGTACACAGGCTGTCGAGGCTCAATCCAGGTT
TGTTGTGCACAAAACTGCAGACAGACGCGCTACGAGACGTATGCTACAGGAAAGGTGCGC
CATGATATTTATGAGGGTGGTGTCACTTGAGGAGCTCCATACCTCACCCAAAAACTGATT
CCGGAGGAAAATTAAAGTGCTACCCGAGGGACACTCCCATGGCATAATAGGCATAATAGG
CATAAAATGATAAATATTGCAACGCAAAAATGAACTTCCGGCGATTTTGGGTCAAGGAGC
CCCGTCGTTCAGAACACGTTTCAGCCGAAAAGTGGTACTGCTGTAGTACCTCTATCGTAA
CAGTGAGCACTGATATGTGGGTGCACCCACTCTCGCCAAGAGAAATGCTAATAATATTCG
AAGTATATACAAAAACACGGCAGGTCCAGAATACAATCCAGTTTAGGTACGCTCTCATGG
CAGTGTTAGTCAGCTAGGCTCTCTTTTAGTTATATATTCATCAAAACTACTGTGTATTTA
ACTTTTCAGTTTCTCAGCTGTTTTCGGAGAGAGAAACGAATGCCCCCGCTTACTTTTTTA
CATCGACCGCACAACAAGGCTGATAATGTATCAAGGCACACCACTAACCCTCGTCAGAAA
CCCGTGTGCCTACGGCGCAACAACCACGGCGGAGCACGGAGGAATGACTTACATATGGCA
AACAACTGCGCTGTGGACCCGTACGTACACGTATGTATG
>NODE_26615_length_759_cov_7.278426_g22796_i0
GGACGAGATCTGAAGACAACGAGTGCCAAGCTCCTTGCCAATCCTCGTCTTGGCCCGCGC
CAGCGCCGTGCTGGGGAAACTACGCAATTTGCTACGCAAGGCTGTGAAATAATAATCCGT
CGTCAGGCGGGGAGCCAATCTACGGGCCAACTTGCACCTACCTCCTCCTCCTCGTGCAGG
CTGGAGAGAGAGCAAGAATCTTTCGTCCCTTTCTGTTGTGTGTAACAAAGGCAGCATATG
GCTCGGCTGACTCGCCCCGTAGGGCCGAGAACCGGCAAATCCCTCCCCCTCTGGGCCATA
CTCGTGCTTTTCCTGCTGGGCTGGTGTGGGCGGCCAGCTTCGGGTCAGACGGAGAGTCTC
GACATCGAGCAGGTAGCGCAGAGGGACCTCTACGCCGTGCTGGAGCTGCAGCCGGGTGCG
GAGGGTTTGGACGTTAAGGCGGCGTACCGAAAGCTAGCGCGAAAATGGCACCCCGACAAG
AACCCCGACAACACTCAGGTGGCGCAGAGCAAGTTCGCCGAAATAGCAGAGGCTTACGAG
GTTCTCAGCAACGAGACCTCCCGCAAGCTCTACGACCACGCGCGTCGCGTGCGCGCGGCC
CACGATATGGACAACGGTAGTGGCGGTAGCGGTGGTGGCGGCGGCGGTGGCGGCGGCGGC
GGCGGTCGGCAAGGTCGTGACGCATTTGGCGGGGACTGGGAGACGGACGGAGACTGGTAC
TTCACCAACGATGGCATGGGCGGGGATGGTGGTATGTTC
>NODE_26616_length_759_cov_6.854227_g22797_i0
CGTGGGCAGAGTGGGTAGGAAGGAGTGGGGCGGGGACAAGTAGAGGGGGAGAAACGTCAT
GCCATGGCGTGGTAGAACGCCTTTGAGTTGTGCTTGATTGCCATTCGGTTGAGTTTTTTC
TTGTGGAGTTCCTCGTTTCTTTTCTGATTACAGTTTTTTCGTTGTGGTGGTTCCGTTGTG
ATTTTGTCTTGCTGCAGGATGTTTTCGTCGTAATTGTGGCTTGTGGTTGTTTCTTTGATT
TTTTCTTGTGCTTCTTTCTTGTAGTTGTTTCTTGTGCTCTCATGGTATTTATCTTGTGTT
TTTTTATATTTGTGGTAATGTTTATTCTGGGGGTCTTCATGGGGTTGTGATGGTGCGACT
TGTCGTTTTCCGTTTTGTTTGTTGTGTATTTGTGGGATGGTTTGTGTATTTGTTCTGGTT
TGTTTCGATTTTTCAGCTATATTTATATTGTGTTGTGCTGCTGTTTGTTTGACATATACA
TTGTTTTGATATCACCCGGTGTGTCTTTCTGAGCAAGTGGGATCTGCTTAGTGTTTCGGT
GCAGTAACTCTGCGCGTCGCCAGGCGCCTTTAAGCACGCGGACGGGCCATTGCAAAGGAA
TGGACGAAACGAACTCGACACACTTGTGTTTCGAAAAAGCATGTGTGTTTATAGGTTTAT
AGGTGTGGTTCGTATTACAGCTGTGTTGTTTTACATCATATTATTGGATTGATTATTTTT
ACAATATTTGTACTGCGTGTTTCCACATTTGTTTTGAGC
>NODE_26617_length_759_cov_4.658892_g20478_i1
CGGGGGGACTTCGACGTTGCCCCGAGGGGCAACTCTCGCCGCGCGCTGGCTCTATGAGGG
CCAGGCAACCGTAAAATTGCACGTGGCACGTAGGGTTGGGGTTTCCACACCTTGTGAGGC
GGTATCGACCCGGGGGATGTCCGTTTTCGTCCCCGGGCTGTTGGAGTTGTAGATGTAGGG
AGGGATTTCTGACCCGGGGATGGGATCATATCATCCCCGGGTGCGGCGGGACCCCGCCGT
TACCCCGAGGGGCAACCCTCGCTGCGTGCTGGCTCTATGAACTCCAGCGCCCCAGCCAAA
TCAGCAATCAGCCAGTGGTGGTGGGGTTTCCACACCTTGCGGGGCGGTATCGACCCGGGG
GATGTCCGTTTTCGTCCCCGGGTTGTTGGAGTTGTAGATGTATGGAAGGATTCATGACCC
GGGGATGGGACGTTATCATCCCCGGGTGCGGCGGGACTTCGACGTTGCCCCGAGGGGCAA
CTCTCGCCGCACGCTGGCTCTATGAGGGCCAGCCAACCGTAAATGTTCCCTTGGTATTGG
GGTTTCCACACCTTGTGAGGCGGTATCGATCCGGGGGATGTCCGTTTGCGTCCCCGGGTC
TTTGGAGGTTGTAGATGTATGGAAGGATTTCTGACCCGGGGATGGGAACTTATCGTACCC
GGGTGCCGCTGGCTCCCTGAGCCTCTGCGAATCAGTGACCAACTGATGGGGGTGGGGTTT
CCATACCGTGCGGGGCAGTGTCGACCTGGGAAATCGCCG
>NODE_26618_length_759_cov_4.615160_g22798_i0
CCGAATTAACTTTTGGTAGTTATGGGCTCTTCCGACGTATGGATGGGCTCTACCGACCGA
CGTAAGTGTTTATTCTGGCGAGAGGCAAGGAGGACGGAAAGAGGTGTTCACTCTCGAGTA
CCTCGTGCTTGATGTTGCATAGCTGCGTTGATAGAAGAGCAAAGGCACACGAGCAGACGG
CACGACACTGCCCGCTGCCGACTGATGATAGGCCTAGACTACTATAGGCCTACTTCTGTT
GTGGTGAAGTGGTGATCGATGAGCTGTCCGACGAATGGAAGCATTGCCCGAGAATAAACG
TAAAACAAAGAGATTGATCAGGATCGAATTTGTAAATCGAATCGTTCGGTTCCCCCCCCC
GCGACTCTCTCTCTCCCTCTCTCGTTTCTCGCGGGTGTCTTACCACATCATCGTCTCCCC
GTCCCCGCCCCCTGCCCCGCGACTACTCTGTTATTCGCGCGTGTCACATAACGTCATACC
TACGACGACGACTTACACTATACCCACAAACAAAACAAAAACGAAATTATCTCCAAACAC
CAAGCCCCCGCCAGAAAAAAATATTGTATTCGGTGTCGCCCAGACACCCTCCCCTCCCCC
CCATCTATCCGGCACCGCGTCTCGTCACAACACCGCCGCGCGACACGCGCGTTTCTTTCG
ACGCAAGCGTACAGGCAGCAGCAAAACATACGTACGCGTCGTTATCCGTCGCATCGACAC
GAAGGCGGTAGCGGCAGCGGCGGCGGGTGAGAAAGCGAG
>NODE_26619_length_759_cov_4.498542_g22799_i0
GACGACGCGAGCTGCTTCCGACAGCAGTAGTAGCTGCTTTTTGTACATGTCTGAGTCGCG
ATTCGATCCCGTGAAGCGCCGATTCGGGGGCAAATCCAAACCTGTATCCATGGCTAGCCC
CGGAGATTCTACGGGCCGAGGAGCGCGCCTAAGCTTCGGCCCGGCGGCCAAGGTGGTTGC
GACGAAGGAGGCCATGCACACGGCCCTGCATTGCCGCTGCGTGTTCGTGCTTCTGCGCGA
GGTCTCCTCGGAAGGCGCCGCTAAACCTTCCACCGCCTCCGCTTCCGCCTCCGCGCCTTC
CTCCCAGGGAGAGGGCCGGCCAGCGTCGGAGAGGGGTTCGGCCTCTCGCTCGAGGCGCAC
CGACACCGCCCATCTCATCGCCCTCTCCCCTGACGATCTATTCCTAGCCCTATCTGTGGA
CTCATTCCCCCTGGTGGCCGCCGTGGAAGGGGAAGGGGACAGTCGAGGTGGTGCACGGAC
AGGCAGCAGCGGTGCCGGCTGCGGCAGCAGCAACGGCGGCGGCAGCAGCGGCGGTAGCAG
CAGCGGCGGCAGCAGCAATAACAACAAGAGCAACCGGCGTTCACACGCTCCAGCCGCAGC
GAGCGCCATGTCGCGAGCGTTCGAAATCATGGACGGACCGGTCATTGTCCACCGCCCTCC
CTCGCGTGTGGGCGAGCCGTGGCGGGGGCTGGAGGTGTACCGCCCAGAAGCCGCCGCACC
GCGCGGTGACGGGGCGACGGGGCCTTGGCGAGGGCAACG
>NODE_26620_length_759_cov_4.291545_g22800_i0
CGGCCCTAGTCGCACGCGCTCCCGCCCCTCCCGAGCATCTGATGCACGACTACTGACTGC
TAGAGGGGAAGCGTGGCCACTCCCTCGATACCCTCCCAGCCGCAGCAGCTCCGTTTCTCC
TAAGATTTGTGTTTTGCACGGCCGTTCCTCCCCGTCCGGTTTCCGACGGGTGGTAGCGGT
GCCAGCGATGATTTCGCCCGCGCCTTAGCGCCATCACCACCACCGCCAGTAGCACCAGCA
CCAGCGGTGATGGCAGCGACTTACGGACCCCAGGAGGACACAGCTAGTGCGGTATTTGGT
GATGTTGTTGACATAGCGCCCCGTCCGCCCGTGGGTAAGATGCCATACCCCAAAATAGCG
ATCGGCTGCCTCCAGAAGACACCATAGCATACCAGGTATCAGGTATCGAATAGTGGGTGT
CAGACCAACGCCATCTGCAACTCACCTATCAGCAGCGACCAATTTGAAGTTGAGATCGAT
ACCGTCGTACCCGAAAACTTTCACGCAGAACCGTCGTGCGGTAGGCAACAACGCCTAGCT
CTCCGACGCCCCTGTCGGCATGAAGGCAATTCAAGCTCCATGTGCACGCAGCGTCGCCTC
CACCCGGAGCTTGAACTGGGTTCGTGCCAACAAAATACGTCGAAGAGCACGACATTGGCG
CTTGCGGCACGTCGGCTGAACCTGATATACATGCTACGGCCTGCAATGTAATGGTCCCTC
AATACTTTTTGACATGTGCCCCTTTAGTACTCCTCCCGG
>NODE_26621_length_759_cov_3.928571_g22801_i0
CCGCCCGCCCCAGTATCCACCAGCACCGCAATCGGAAGTCGCCGGTTGGGGTGTTCGAGA
GCCTCCACACCGCTCCCGGTGCAGCACCGACTCGTAAGCGCTCTTCCGTCCTTCTACCCC
CATTTCCTTGACTAGGAGGTCGACCATGCGTTGGGCTTCTTTAGAAAACCCTCCGGTTAT
GTCGTATAACGGATTAAGCTGTCCGATTCGCGATCCATCAGTTCCTAGTGGGAAGGGTGG
TTGTCCTCCCTGGGGTCCCCACCCCTGCATCATGGGTTGACCACCCCACGGTGCCTGCCA
CCCCTGAGTTCCCGCTGGCCCGATGAATCCTGGCTGTTGTTGACCAGTAAACCCTGACTG
CTGTTGACCAGCGAACCCTGGCTGCTGTTGCCCAGCGAACCCTGGCTGCTGTTGCCCAGC
GAACCCTGGCTGCTGTTGCCGTGGCGGCCTTGGCACCATCGGAGGTCCCCGCCGCGATCT
AGGATTCGGTTGTGCTCCTCTTGGGGCTACCTGTGGACCCCATCGTCCTCCGACTCCAAA
GGGCGACGGTAGGGGGGGAAGGGGTAATCTGGTTATACCCGCCTCCCGCTCCTACAGGAT
TTGCCGGTCCTGTTGCCCCTTGTTCTGCGCCACCCTGCGGACCCCATCTAACCTGGCCGC
CCTGTGGTGGGCCTCCAGCCTGGCCGCTCAGTGACGGGCCTCCCTGTGGCAGGCCTCCCT
TCGGATAAGGTCCACCAAAAGGTCCCCAAAAAGGTCCCC
>NODE_26622_length_759_cov_3.778426_g22802_i0
GAAAGCAAGCGTGTGAGCGCTTTTTTGTTTGGTTGTACAGCGCGCCTCGGGCACAGCGAT
GGTGAGGAGGGAGTAGAGACCGGTTTTCTTAAGCTCGGGCTAGGGAAACTTAGGTGGATG
AACTAAATGGGGATAAGAATCGCCCACACATCCGCTTTGCGTATATAGCCGCCAGGTATT
CACTCCTACGCAGCGCTGGCTGGATGTCCCTTCACGAAACCTTCTTGGGGAGGGGGACAG
GGCGTCGACTACTGCTGTACGGCTGCTTGTGGCAGCGTGGGACCTTTGGGCGAGCAAAAG
CAGTGTCGATTTTTTCCTCAAAAAACTCGTTGGGTTGGTGTTGAGATTGTGGCATTCTGG
TGTTACAAACTGGCCTTAGAATCGATGTAAGTTTGTTTTATCTGAAATATCGGAAGGGTT
TTTTTTTCCATTGAAAAATAAAGGGAGCGTTTTTTTCTTTTTTTCTTTTTTTCTTTGTAT
TATTTTTTTCTTTGGCGCGGTGCTTGTAGAGCAAGCAGGCTGGCACACGGAGGGCATGCG
GGGGTGAAAAAAAACGCATGAAAAGGCGCTCTTTTCCATATATATTCAATAGCCGTCCGA
TGGTTAATATGGAACTCGGAAAAACGTCTCCTCCAGTTGCCGGTTGGTTTGGCCCGCGGC
GAAGAAAAACATTTTTTTTTTTTGTTTTTGTTCTTTTTAGTCTGTTGGGTGTGGGTAGGG
ATTGGAAAGTGTGGTGAGGGTGTGGCCCGTGTTCATGCC
>NODE_26623_length_759_cov_3.685131_g22803_i0
GGTTAGTATATGTTAGTATATATTAGTATATGTTAGTATATGTTAATTTATGTCAGTATA
TGTTAGTATATGTTATATAGTATATACTATAAGGCCAGGAGCGCCCTAGACATACATACG
AGAGAGCGAGAGAGGGGGAGTTCGACAGGATATGACGTACTCATGAGGCACTCGTGGGGT
ATCTGCGCGCGCGTGGGTCAGCGTTTTCTGTAGACCAACCCCGCCCTCGTAGTAGCATTT
GAGTCTCGCCGCGAAGCAGATGAAGTCCATCAAACCTAGAGTTTAGTATCATAGCAGCGG
TAACGCCAGCAGTACCCAGGACAGATCAGTTCAGGGGAGGTTTGGGAGGTTGCATGTGGT
TGCATGTGCTTCTTGTTCGTCGGGGGTGATCAATGCTCATCAATGCTCATCAATGCTCAA
TCCACGCAAGCCGGCAATAACTGGCCCGGCAGCGCTTTGGTCTCAACAAGTTGGCGTGAT
GTCACTGTTATAAAAACATAACTACGACGTCGAGACTATGTGTTGCCACCTGAAACAACT
GTTACGCCACTATAACCAGGTATGATGATTTTGCTGCCCTAATGGTGTCTTAATGGTGCC
CTAATGGTGTCTTAATGGTGCCCTACTGGTGCCCTACTGGTGAAAAGTGCCCATGTCCAA
GTGAGGCCAGCTGTTGGGCCGAAACAAAACAAGCAGGTGTTCCTCTCTCTCCCACACGTG
CGCGCGTTGCCGTCTGTGGTTGGCTGAAATGGAGACAGC
>NODE_26624_length_759_cov_3.603499_g22804_i0
TAATATATCTCTTGGATACGGAATCAGGCCGGACACTGGGTGTACTGATGTAGTTGGGTA
GAAAAAACGGTTTAATGTAAAGACAACACACATACTCGTACTTGTTACGTATGAATAAGA
ATTAGCCCGTTTAGGGTGTGAGGGAAAACGTGATGGTGACGGTCGCACTACCGGCCCTCT
ATCAGAATAAGTACCAGGTCAGCCCCACAAGAATCTCAGCCTGACCGTACACCTGGTACC
TTATGCCGTATACCAGGTAACACTTACGATATAAACTTCGGAGCCGTTTTTCTCCAAAAC
AAGGGTGGGCACACAATACACGCAACACACACAACAAAAAATGTAGCTTATGGAAAGGTT
GGTATCGTTGAGATATTTCTATAGACGCATCTCTTGGCGTTTGCTCGCTGCCCATTCTCG
AGGAAATGGGCTTAAGACTTAAGACATTCACTCGTCCGAGGGGTTTTGTTATCTTACTAA
TAGAGTACTATTAAATACTAGTATCACCCGTGTCGTACGATACATTTCCGGACAAGACAT
ACGTCGATTACACCGACTGCTGTTACCAAGGGAAGACCTTGAAGTTCGGCTGCTGTTGTA
CCCTGGCTGCCACAAAGTAAAGAGCTTGGGGCGGTACAACAGCAGCAGATAGCCAAGTGA
ACAACAAAAAAATACAAAGCTGTAATTACACCGCTCTTCTGGAGATTGTGCTCCTACGAG
TCCCTAAGAGCCTAGGTCCTACGATGGCACACCCATGCA
>NODE_26625_length_759_cov_3.465015_g22805_i0
CATGTCCCTCCAGCCGTGGGCGAACCAGGCGGCGGTCATGGCGCCCGCGCTAGACTTGCT
CCTCGACGCCGGGCTTGGCCGCCGAGGGGAGTTGGACGAAAAGCGGGAGGCGGAGGCGTC
AAACCTTTACGGGCAGGTCTTGGCGTGGAGCGAAGACGGGAGCGTCGTAGCGGTTTCAAC
CCCCATGGGAGGCGTCGCGTGTCTGTGCAACTTGCCCGAGGCTAGCGGCGTCTGCCTGGC
GACGGTTTTACCCCGCGGCCGTCGCGGCAAAGCCTCGCCCCCCGGGCAGGCGTGGGGGAG
CCCCGGAGCTGGAATTGCGGGAGTTGCACTGAGGGGTTCGTCGGCTGGGGATGGGGTGAT
GGAGGTGCTGGTGCTCACATTTGACGCCGTGCTTTCCTTCCACTCGTTCTTCGCGGGAGA
CCCGCGCGGCGGCGGGGATCAAACGACTGCGTCCCCGGTCTTTGAGCAAGGCCTCGGACG
GTGGCACGCCTCTACTTGTGCGATGGCGTTTCACGCCGGCACGGACACCGTCGCTGTAGC
CGGCCCGTCGGGCGAGTCAAGGCCGGGGTCTTCCCTCTCTCTCACGATCTGGCGGGTCGT
TTCCGAAAACGCCGCCCCCAACCGAAACCCCCGCCCCCCCGACGCCAACGCTGACGCCAA
CGCTAATGCTAACGATGACGCTAGTTCACGCGCCCCTCGCCACCGTCGCCGTGTCCATGG
CGCGGCCGGGGGTCCGAGGAGTGATGGTGTCGGTGCGGC
>NODE_26626_length_759_cov_3.424198_g22806_i0
GTGGGGGTCGGCGCGGAAGCCGCGCCCGCGAAGGAGAAACGCGCGCGTACCCCTCGCCGT
TCTGCCTACGGGAAGGATCAAGACCGCTTCCAGTCCGCCCGCAGCAGCAGCAGAGTTCGC
GGCAAGAAGGGAGGCGACGGCGGCGGTAGTGGCGGGCGTGAAAGCTGCGACAATCGTGGC
GGCGGTGGGGCCGGCGCCGAGGCCGTTCCGGTAGAGACGCCAACTCCGCCGAAGATGGGA
GAGGAGGGGGCTTCGATGCCGGGGTCTGGGCCGGCGGAGGTGGCGCCGAAGTCGAAGGCG
GAGCCAGAGCCCGAGCCGACGCCGACGCCGGCGCCGTGTGGAGAAGTGGAGATGGTGGAC
GTGGCGGAAAGAGAGGGGCGGGAAGAAGTCGGGAGTTCCATTCCGAATGCGATGGCGCCT
ACGGCGTCTGCAGTGTCAACGGCGGCGGCGGCGGCGGCGACGACGAAGAAGAAGAAGACG
AGTTCTGTGGGGTGCCGCGCGTCAAAGCGGTTGCGCGAAGATAACGGCCTCATCCCGGAA
GCCGTGATCGCGATGGTGCCCCGGCTGCTGGTGGACCTGGAGAACTTCGTTGGCTTCAGG
GTTAGCGCGGACAAGGGCAAGGCGCGCTGCCGAGAGCTGGATCGCTGCGGGGAGGGGTTG
AGTCAGGAGGGGCTACGTGACGCCGTGGTGTCTCTGCTTCTCCGCCGCGCCAGTCGGAAC
GGAGGCAGCGGCGGTGGCGGCGGTGGCGGCGGCGGCGGC
>NODE_26627_length_759_cov_3.246356_g22807_i0
TCACGCGCATATATGTCAATGGATCGAGCGATCGGAAGAGCCGACCAAAACGACACGGTG
TGCACCGGCGCAAGGTGATACCATGCCCCTTCCTCAGAAGGTGATCGAATTGCAAGTGCT
CAGCGATTTGAGAGAGAAAAAATCGTGTGAGGTTTTTAACCCAGCTTTTCGCTGTGTAGA
TTAGATGGTTAGGTTAGCAACACTTGCCGTAGCTTGCGTCCTCGGTGTTAACTTTGAAGG
GGGGGCGGTTTAGCGCTGTGGACACGTCTTGCAGCCTCATTCCATTGTTGTTTGGCGTTG
TCGGCGGGACTCTTGGTGAGCACGGTTGTCGGTAAGGACTTGTCGACGTGCGTTTTCGGC
GCCTCATTCAGGAGCCTGCATGCATATTGTTATAGTACAGCACGAGCAAACGAGTGTCGA
TTCATGTTTCGGGGTTGAAAGGACAGCGAATTGTTTGCTGAAGGGGTTCGTCCCTGGAGG
AGTAGATGGTTGGCTACACGCGACCGATCAAACACCAGGGTAATCGAAAAAACGACGTGT
TTTCACATATTATAGAGATTTTTGTGTGGGCCTGCCAACATGCTTCAGTCATACTGTTAA
CGATGATTGCAGCTGCAAACGATCATCACGAGGAACGAGACCTCGGCGGCAATAGTCGTT
CCAAAACAGGACTTACCTGAAATCTACCTAATGTACGTGGTTAAAAATGCTTGACGGAAT
GTCTATGTCGGCGTTTCGGTCAACACATGCATCCCACCC
>NODE_26628_length_759_cov_1.827988_g22808_i0
CCGGAGGGCGGTCATCACTTCCGCCCGCTCCATCAGCGTGCTGAACCTTGGCGCCAGCAT
CTCAAAAAGGATGACCCCGAGACTCCACATGTCTGCCTTGTGGTTGTACTGCCCAAACCT
TGCACCCTGCTCCGGAGCGATGTACGGCCCAGTGCCGACACCGTCCGTCAGCTGGCTCGT
ATCGCTCAGCGACAGCTCCCCGAACGCTGAAGGGTGGAAGGCCGACAGCACCGAACCGCC
GTCCCCTAAGGAGTCTCTCTCGTTGCGACGATAACCGCCTTCTCCAGCCGTATCCCCCGC
CCCTTTCCTCGACAAGGAGTTGAGACTTTGGCTGTCATCGTCGCTGCTCAAGGTAGAAGC
CCGCTTGTGCTGCACTTCTACGACCTTGGTGTGCGCCTTCTTCGAGGTGGCGAGGCCGAA
GTCCCCGAGCTTGACGTTCTCCTCTCCGTCCAGGAACACGTTCGGGGGCGTCAGGTCCCT
GTGAATGATGCCCTTGGAGTGGATGAAGTCCACGCCCTCCAACATCTGCCTGAAGAGTCT
CCAGCACCTCTCTTCCTCCTTCCACACTTCTCCGTGATCGATGAGGTGGCGCAAGGTGTT
CTCGCAGTATTCCATCTGAATGTACAAAAACTGCCGCTCCCCGGCAGTCCCTCTGCCCCC
TCGAGCAGGAGACGTCAAGGGGATCGTGTTCGACCCCGAAGGCCCTATTCCCCGCTTCGG
GCTCGACGTCGGAAACGAGGAGGAGCCCGAAGTCTCCGC
>NODE_26629_length_759_cov_1.806122_g22809_i0
GGGACATTATAATAGAATAATATCTGTGCCGAGCGAAAAAACGACAAGTAAGGGGTTTAC
CAATCGTCTACCGGTATTACGTAATCTGCAGTGTGAGCACGTGAGCACGAAGCCGTTCGA
GTAGTGTAATGCAGCCCGCGTGCCGTACAGCTCAGCTGGGGCCTTATTCAGACATTGTAC
GTACATTGTAGCATACACGAACGAGCCTATGGTCAGCTGCTTCGTGTGTAAATTAATCAT
TAATCGGCATTTGTTTTTGCCATGCTTTCCCTGTCAAGCGCCAAAAGTCCGTCATGTTTT
CCCTGTCAAGTGTCAAAAGTCGTCATGTTTTCCCTGACAAGTGCAAAAACTCGTCATGTT
TTCCCTGACAAGTGCAAAAAGTCGCCATGTTTTCCCTCTCGAGTGCAAAAAAGTCGTCAG
GTTTTCCTTCTCAAGTGCAAAAAGTCGTCACGCTTTCCCTGCCAAGTGCAAAAACCATTC
AGGTGCAAAAAAGTACCAGGTACTATTTAAAGACAGTTGTAGAGTGACAAACATTATCAA
GTTTAGTACCATAGTCTACACTCTACACACACACCCCGACAGCATGAACATCAGCACACC
AGCACCATGTCATACACCCCTGCTACCATATGTATATACGTACGTACTCGTATTGGTATA
TTCTCTTCGATATCGGTGCTGCCGTACTCGTATATTATACATGTATCAAAGCACCAGGAA
CTGTCATAAATATCAAATATTTGAAGGTCTAGGTCTGTT
>NODE_26630_length_758_cov_24.287591_g22810_i0
GCATGACATGAGTACCCTCCCTCGGCCCCCGCCCCATTCCCCCCTCCTGTTTTTTTGGTG
CATCTCTTCAGCTTACGTAGAAGAACGCGCCCGTGAGATAGGCGCCCTCGGGGTAGCAGG
GGTTGGTAACGTGATCCGCAGCGGGTCCCACCGTTCGCAGGAGCGTCAGCGTTCGCCCCG
CCGCCCTCGCCGCGCTCTGCACGACCCCCACAAACTCCCCGCTCTGGGTCATCGCCGCGC
TGCACGTGAACGTCACCAGCATCCCTCCCGGCGCAATCAGCTCAAGCGCGGCCGCGTTCA
GGCGCTTGTAGCGCGACGTCGCACGCGTGAGCGCTTTCTTGTTCGGCGCCAGCTTGGGCG
GGTCCAACACCACCATGTCGAACAGGTCTCCATTCGCAGCTGCGGTCTTCATGTACTTGA
GGGCGTCATCCTTGACAAATTCCGTGATCCCTTCGAGATTGTTGCGAGCGGCGTTGATCT
GGGCTTCCTCCAGCGCCGGCTGGGAGGAGTCCACCGCCACCACTCGCGACGCTCCGCCGG
CGGCCGCGTTCAGGGCGAAGCCTCCGCTGTAGCAGAACATGTCAAGGACGTTCTTCCCGC
CACTGACTTTCCGCACGGCCTCCCTACTTTCCCTCTGATCGCAGTAGAACCCTGTCTTCT
GCCCGAACTGTGGGCGGACCTCGTACTCCAGCCCCAGCTCCCTCACCACGGTCGTTGGCA
CGTCATCCCTGGCCCTTCTCCCCTGCATCTCCCCCCCC
>NODE_26631_length_758_cov_20.767883_g22811_i0
GTGTGGGTCATCACTGGGGACAAGGAGGAAACCGCCATCAATATTGGGGTGGCGTGTCAG
CTGCTGTGGGCGGAGGACAGGATGGACCGATGTATCATCAACACTAAGTCATGCCCGACC
CCTCTCCTGGTGAAGCAACGCCTGGTGGATGAGTTCGAGCGGTACTCTCAGGACATGGCC
GCGTGCAAGAAGGACGGGAGGTCGTGCAAGCCGCGGTGTCTCATCATAGACGGCGCGGCA
TTTTCTCTCATCGAAGACGCCCCGCTTACCTCTCTACATGGCCCCATCGAGGGCGAGCCT
AGCCTCGCAAGCCTCGTGGCCGACCCTTCCATGCCGGAAAAGGGGACGACGGGCTCCTCC
CGCGACCTTGCGCACCGACAAAACGGCACGGGAGAAGAAACGCCTCACCGTCGCCACAGC
ACGGGGGAAGAAACGCCCAGCCGGTTAAACTCCGCGTCCCGTAACGCGAGGTGGAGGAGG
GAACGCCCGGCGAGCACCCACCCGCGACACTCCAGCGACGCCGGCAGCGTCGGGTCGAAC
CTCGACGCCGCCGGAGTCGAAACATCCGGAACCGAAACGGCTACCATGCTTGGCTCGCGC
GGCTCCACTCCTGCCACCGGCGCGGCCGAGGAGAGACGGAACGGAAACAGCAGTGGGGGT
TTCATGACGCCCTTGGGCGTTTCTCCGGTGGGGGATGAGAAGCAGGAGAAAGAGGGAGAT
GTGTGGGCAGTCGGGGCTACGTCTGTGGTGGGGACGGG
>NODE_26632_length_758_cov_15.081752_g22812_i0
AATGTTTCCTTGGGGTGGACGGCCGGAAAAGGAGCTGTCCTATCTTGTGCGTGACAGCAG
TTGAATAAAAAAGGGGGGGGCGGGGGGCTGTGTTATTTTTTAACTGGTAATATTTTGTGC
GTGGCCGGCGAATGCATGATCGCTCTGTGCGTGTATCACTCAAGTTTACAAATAAATGTG
CAACAGTACCGGTACCGGTCTGACTCTTCGTGTTGTTCCGAAGCAGAGCGTCCAGGTAGC
ACCCAACGTTGACCTCCCCGCAGAGTGCACGAGCCTCATGGGCGAGGAGAAAAAAAACAA
CAACCCCAACACAAAGGTACGTTATCACAAAAGGTACGTTAACCCACGAGTGAAGACAAT
TTCTGGCCTGGCCGTTGTTCAGGATGCTCCATCACTACGAGTACATATATGCCACCCTCG
ATCGATGCACGCATGTATTTACTACTACTACGATCGTACCCTCAACCGGTGCATACATGC
ACAACTACTAGCCTCTGCAAGTGCACGCATGCACAACAGGAGCTAACATGAACCAGATAT
ATAACTTTGTGGTATCACGTAATATGTACAAATGTACAGCCGGAGCCACTGCTCTGTACT
CGTACTGCAGTAGTAGCAGCTTCTCCATTGTCACGGTCCGCCCTCAGGCATGACGAACGC
GCAAGCCTCCAGGCATCCAGCAGGGTGCATGCATTGAACCTCGTGTCTCTCGTTGCTCCA
TCATGGCCTTGCCCAGTCGCTCGTCCGCGTGGCCAAAG
>NODE_26633_length_758_cov_13.833577_g22813_i0
GCCTCCGCCGGGACCGTCGCCTCCAGGCGCCCCCGCGACGCCCTTCATGACGAGGTTGTC
GGAGGTGAGAGTCCCGGTCTTGTCGAAGCAGCAGACGTCGACTTTCCCGGCGAGGGGGAT
GCGGAAGGGCTCGGTGCAGAAGATGAGCGACTGCGTGAGCGCCGTGAGGGAGTTCATCAC
CGCGAGGCTGAGCTCGATCGGCAGCTCGGGGGGGATCACGCTCGTGAGGATCATGATGCA
GTGGAGCACCAGCTTGAACGGGTTGCGGGTCTCGTCGGCGAGACCCTCGGCGAGGACGAA
GGCCGACGCGACCGCCGCGAAGACGAGAAGGATGAAAATAAACACCCCCGTCTCCCAGTC
GCTCCCCGCGGCCACCCTCTTCGTCGCGAACAGGATGGTCTTCATCAGCTGCCCTTGGCT
CGTCTCGAAGCCCGTGCGGAGCACCACGCAGGGGCACCCCTTGTCCGGAGGGGGCGGAAG
GCCCGCCAAAGAGGCAACCCCTTCCCCGCCTTGTGCCCCGCCTCCTTGTCTACTAGTACC
GTCGCCGCCGCCGCCGCCGCCGCCAACACCGCTGTCTTCATCAGCGTGCTGCAGCACCTT
CGTGCCGCTGAAAATTATGTGCTTTCGGAGGGGCGAGTCGGTCCCGTCCTCCACCCTCAC
CCACGCGTCCCCGCTCCCCCCCGCCGACAAAAGCGAGGTTTTCGCCTGCGGTACGCTCTC
CCCCGTCAGCATGGCCTCATTCACCACGCAACTCCCCC
>NODE_26634_length_758_cov_11.217518_g22814_i0
ATCAGAAACAGGAATAACACCCGTACATGGTTGTACAGTGTACTCGTGCTGTTCTCGTGC
TTGCTGTTCTCCAACATTCTCCGAAGACTCTGTATAGGCTCCTCCAAATTTGGAAACTTG
CATCGCAAATGCGGGAGAGGTCTCCGTCTCTGCACTCAAGGACAAGGCAGCACAACGTTG
GGCTCACAGCCTTCGGATTCGATCGGGGACGTTTCGCCTCGGCACGCGAGTGGGCGGTAC
CGTCCCCAGCAATAACACACCACCAACCTGCGGCGATTTCTCCTCCGCCTGCTGTAGTTT
TTAGAGAGATCGTGGCATCAGATGCCGATGTCTCGATAAATCGTTCACGAACTACGTACT
ACAGTAGTACGTACGACAGATGCCGAACCACTGCTGGACGTCTACTACAACTACTACTAC
TGTACGTACTGTGTTGTTGCTGCTGCTGTGTTGTGGCACGTATGATTGCTGTAGATAGCT
CGTACTCGTAGATACTATTAATAGTAGCTATCCATCTCATCTCTTTCGTATGCTGTATCA
TAGTACTCCGTATCACAGGAAGGCTGCTGGCAGAATTTGAGTTATTTTGTTGCAAGACCA
TCACCCTCTACGCCGATAACGACTGCGGCAGGTATCGGCTCGGCAGGGTACCACTACATT
TTATTAGTCCCTCTCCCCTCTCTGCTGCCGAACCACTGCTGGACGTCTACTACAACTACT
ACTACTGTACGTACTGTGTTGTTGCTGCTGCTGTGTTG
>NODE_26635_length_758_cov_9.848175_g22815_i0
CCCGCCGCCCTCTGCGCTGCCCGACTGAGCAGCAGACGGTATCGGGTGAACCAGCTACCG
AGAGAAAGAGAAGATGGGAGGGGCTGTGGCGCTCGCTCCTGAACTTCACTTCTTGTTCGC
CCCGAAACGTCCACTTTTTTCTGCGAAGCAAAGCAGAGGCCGCCGGTGTGAGGATGTTTT
CCCGTTTTTGGTCGCTGGCTGCCTTTAATGAGTCGAGGCAGCAGCGGCGGTAGCGGCGGC
GGCGGCAGCACCATTGGCGCGACTTGACGGCCGCGGAAGGTGGTAGAGGGCGGGGGGGGT
GCTCCGTCAGAGTTGGGATGGCCGTTCGGTTTGTCTCGTGGGAGGGGTTGTTGTTCCAGC
GTCTCGAGAGGCCTGCTGTTATTTGGTGTTGTGGTTGTTTGGACGGCGCCGAGTCGAGAC
ATTTTTTGAAGCGTTCCTGTGGTGACGGCCCCATGGGCTTGCTTTTGCTCCTTGTTCGCG
CTGGTTGCGCTACGGCGGCGGCGGCGGCGGCGGCGGCGGCTCCACTGCCTGGCGTTACTA
CCCGCGGCCGGCCGGTTCTTCGTGTGTCCCATCACCTTACGAGTTGGCCTTTTGGGAGTC
GATGCAGGCAGAGCCGCCCTCGAACGTGGTCGGTTTGTTAGATTATTTTGTAGAACAGTG
TGACGTTTTTGAGCGCTCTACCTCCTTTAGCTGTGCGGCGAGACCACAGAAGACATTTTT
GAAGACTATACAGCCCGCCCCCGCCCCCCGCCCCTACC
>NODE_26636_length_758_cov_8.532847_g22816_i0
GGGAGGGGTTGGTGGTGGTGGCGGCGGCAGCGGTTTCCCTTTCGTTCTCTTCCTCTCGCC
TCATGTTTACCTTTTCATCCCGCGGCGCTTTGGACGCTTGCTTGCTTGCTTGCTTGCTTG
CTTGCTTGCTTTGCTTGGCCGCGTTGTTTTCTGTCTGTTGTCTTATCTGTCATATATCGT
CTTGTCAACTGCCAGCCTGTCCACTGTCTATATATAGTATGTTTGTCCGCGTGTGTGTTT
TGTCTGTCATGCCGGTTTTTTGTGGGAGATTTTTTTTTTTGTTATGCTGGTGGGGGTAGC
GCACAGGCCCGGTGTGCTCCCACACCAGGTTGCCCGAGGGTTGGTTGGGGCGAAGAAAGG
ACAAATTACTTTTTTGTTTTTTATTTTTGTTGTTTTTGGTTCTTTTTTCGGAGACTTTTT
CTTCTTCTTTGTTTTGGTTACTTTTTTCTGTTTTGGTGCATGGGATTGAGACGGAGGGTG
AGAGATGATTTGGCCGTTTCGTTTCACGAACAAGCACAAACACACGGAGGGTTAAAGTGT
GGAATTTTCTCGTGGTGTCATTTCCTGGTATTATGTAGGCCTACACGTATTATGGTGTTC
CCGGTATACAGTACCATACCTGGGTACGTATATACCTGGTTTGTATTTTGTGGTCTCGCG
ATAAATCAAGAGCTAAATCAAAAGCTTACCCCCCATGCGATAAATCAAAAGCTAAATCAA
AAGCTTACCCCCCATGCGATAAATCAAAAGCTAAATCA
>NODE_26637_length_758_cov_7.318248_g22817_i0
GTCGCTACCGCCTCCGCTGCCGCTCCATTTTCGTCGCACTGTGCGTTTCCCGGGGTGGGG
CCCCCTCCCTCCCCCCCCCCCGCGCCATCATGGGGGGGAAACCCGTCGTCGGAGTCCTGG
GACGCGTCTAGCGTTAGGCCGAGGTCGGCCCGGACGACGCGGTTCAGGGCTAGTGCCTGT
AAGACCACTAGCGCTCCCAGGCACAACTCCTCCCTATCCCCCTTGAGCAAGGCGAGGAGG
GGGGGACAAGGGCGAGCTGTTCCCGTCGACCCGTCGTTGCTTCCAAGGGTTTCCAACGCG
AGGAGGCGGACTAGGGGCGGGTACGTGACGACGATGAAGAGCTGCGCGAGCGCGCATAGG
GCCACCTGGGGAAACATGGAGCCCGAGCGTCCGCTGAGCCAATCTCCGAGGATCATTGGG
CGAACCAGTCGGCTAACCAGAGACTCGCACAGCTGCGCGTTAAGCTCCCGCTGGCCGCTG
GAGAACACATCCTCCAGGTAAAACACCTGATCCTGAAGACCAGCAATCGAATCCCGACAT
ATCGTAGGGTCCCTAGCAGCCACCACCTCACCCCCTCCTTCCCCCTCTCCTGCCCGAGCT
GGAGACTGGCCAACCCCGGCGGCCATAGCCCTGTCAGCTAGCACGAGGCACTGAGAGCGC
AAAGCGCCCACGAGTCGATCGGGCAGAGAGGCCGAGCGAGCCGCGGGGCCGTTCAGGTAG
GCCCTGACCAGTGGGTCTCTCTGGTTGTAGATGTTCAG
>NODE_26638_length_758_cov_7.188321_g22818_i0
AGTTGGAGGCAGAAGAGGGGGACGGGGAGGGGGGGTGGGGGTTGGTTTTGTTGGCTGCTG
TGGGGGTGGTGCTAGATGACGCCTTCGCTGCTGCCGAGGGGGCCTTGGAGTTCGAGGAGG
AGGAGGCCAACTGGGCTCCGCGGCGGCCACCGTTGTCGGCAGTGAGGCGGTTGAGCACGA
GCTGCCGGAACACGTCAAGGTCGGTTACCTCCGAGTCCCCGGCTTCCTCCCCGCCTCCAT
CGCGTGCAACTCCTTCCGGGGCGCCAACCTGGCCTCCCTCTGTCCCCTCTTTCCCTAGCT
CCGTCTCTACGTCCAACTCTTTAGACAAGTTCTGACTGGCAGACGCCTTGCTCCGCGTCT
TCTTCCCGTAGGCACGTTTCTGCTCCGAGATCTGTCGAAGCATTGTGCAGTCCACGCAGA
ACCATTCCGACGGACACTCCTCTTGCGTCGCAATGCCCACACAGGGACCGTGGAACCAGC
GGTGACACCGGTCGCAGTCGAGCATCAACCCCTCCTCCTCTTCGCTATCCGACCCGTCGC
CGCCGCCGCCACTCCCACCGCAAATGCAGCGAATGTCCTCACCCTTGTCCCCGGGTTCCC
CGTCTCCTCTCGCCCCCGCAGCCTTGGGGAGAACCATGGGGCACTCGCGCTCTCGCCTGG
TCACGTCCGTCAGTCCTCCGGCCACCCGGCCGAGCACATCCATGGCCATCAGGCAGTACT
GCTGGTCTCTCGAACCCCCCCCCGGCCCCCCCCTCTTG
>NODE_26639_length_758_cov_6.940146_g22819_i0
TCCGCCGGCACCGCCCCTTAAGGTTAACCCGAAAATCGCGGCGGCGGTGGCGCCTAGCTG
GAGTTCGTTTCCTGGCGCAACACCCGCACCCGGACCTAGCGCAGCGGTCCAACGAGCCGC
GAGGGTCAAGAGCATCATTGTCAACGGCAGCACCACCTTAGCCCTTGCGGCGCAACGCGG
CGCCCCGGCTGCTCGACATCGTCTCGCCCCTGGCTGCCGTCGAGAGCCTCCCCAATCATG
GACGCCGGCCGTGAGCTCCTGCCGCCGTTGCCGCCGGTTCATGTGCTCCTGGTGCTCGTC
CATAGCTGCTGTGGGGAGACGGAGCCCGCACAGCAACCCCGCCGCCCGTTCGACACGCGG
CTTCACCGAAGAGTAGTACGGATTTCCACCTCCGTTTATATTTGAGACTATATTAATAGC
AAAACGGCCCCAGCTCCTGCCAGTTGTCAGCTGTGGTCGCTCTCTAGTTGGCCTGAGTAC
CTGAGCCACGCTATACTGGGAGATCCAAGAGCTGGCCTCAGTGCTGCTGTAGAGCAACGT
TGGTATCTCCGTGAGGCACACAAACAAGCAGAACAACCCACTGCTGCGAGGTTTGTCGGC
ACAAAGTTTGTGACACAGACGGTAGCAGTCCGTATCGCACGAGAGTCCGTATCCGAACAG
CAGCACTACCCCTTGTGCTCAACAGGTAGTTCACGTGCAGGACGCCTCGGAGGGGTCCTT
CCAAGTGGGGTAAGGCCCACGACAGGCCGAGAGTGCTG
>NODE_26640_length_758_cov_6.519708_g22820_i0
CTTCGAAGTTTTTTTTTATTCGCGGGGCCCGACCAAAAGGCAAACCTTCCTCTTCGCTAC
GAGAGTAGTCCTAAAAAAAGTAAATACGTATAGCATTGAAATTGCCATAGTAAAATGGCG
ATTGCATCAGAGGGTCCAAAACAATGGAACCACGGATTCGATCAGAATGTCTTAGAATTG
GTATCCCAGAGAGGTCACTTCTTTTCTTCGCTCCCGAAACCTCGTGAGACCACGGGCCGG
CGCAGGAGGCCTCATCCAATCCAATGCTTACATTAAATGATCCACGGTAGGGAGACATAA
TACATTAGTAACCGGTAGTTTCTCCCTTAACGAGCTCCACCAATCAGAAAACATTTGCCT
CAGAAGGCAAAAACTGACTTCAACCCCTACATGGTATACCGTGGGATGAGTCCGGAGAGA
AAAGTCACGACGATGTTGCCTCGAGGGTGGCCAACATATTGTACAACACGGAAAAAAAAA
CATGGAATTTCCTGGCAATAATGGGAGTCCCGAAGGTATTATTGGATCAAGAGTGGCAAA
ACATACAATCTTAATTTTCCTGGTTAAGAATTCCGAACATGGTATTATAGGTTGCCTCAA
AAAAAGATTCGCAAACAAAATATGAAAACATAAACTTCCTCGCATTAAGAGTCCTGAAGA
TATGAAATGAGTAAGTAAATCGTATCACTATAATACTGGACGTACCATGGACTTCCTTGA
CAAGACGCCATCGCCGCCCACCCATTCAGGGCCAAAAC
>NODE_26641_length_758_cov_5.855474_g22821_i0
AAAAAAACGAAGGTGTGGTTCTTAAGGGGGTTTAGTTTATTGTAACCCCGTTTTTTTTAA
CTGCACGCGTATTTTTGGGGACAGACTACTTGGAAGTAGTATGGTATGTTTTCGCAGCAG
CGACGAGAAAGGTTTACACTTAAAATTGCCGCTTTTAGACCTTGCGCCCTCGGTTTTGAG
GACGATTCACGTGGAATTGATGTGGTATACTTTTTGCAAGTCTATATTTTGCAGCAGTAG
TAGGATTTTTGCCTTTTTTTTTTTTTTTAGACCTGCAGAAATTGTCCCGCAACTGACTAT
AGTATTTCGTGGTAGTTTTGTCCGACAAAAAATGTGGATGGAAGTTAGATCTAAAGGGGT
TGGGTAGAGTCGACACCCATCCACATGCCTTCATTTTTTGTATTGTCTTCTGCATGTACG
CTGCGGGAAGTGGTGGACTCTAATTTCAACTACAGTAGTATTGTTCGCGAAATTGCGCTT
TTAAGAGCTCGAACAAGGCATTATAATCTAATTTCGAGCAGGATGGTGCATGGAAATCGC
ATAGGATATATAGACTGCGAAGAAACTACTGAGCTCTACTTTGCGTGGGGTTTTTGGACG
AGATTGAGAATAGCGTACTGAACTCCTAATTCCGAACAGTTTGAACGGAAAAAAAAATGT
GCATAGGTTCGCGAATACATCATAGAGTTCTGGTTTCAAGCTTGTTTTGTGCGCGCGCTG
CTTCGAAAAATTGATTGGACTCTAGTTTCAAGTTTTGT
>NODE_26642_length_758_cov_5.183942_g22822_i0
GCCGCCGCCGCCGCCACCGCTGCCCCAGGAGCCTTACCCTTGCTACCCCCATCGTCACCA
CGGCCCCCGGTGCTACTGCTGCTGCTACCGTTCGCCTCCGCAGGGTGGCTGGCGTCTGCT
TCGAGGGAGCGGATTTTCTGCCGAAGATTTTCGATCTCTTTCCCCGCCCAGGCGTACATC
TGACACAGGGCGCCGTTCGCCTGAACGAGCCTCCCTATGTTGCTGTGCATCAACAGTAAC
GCCTCCCCATCCTCCCGCTTTCCCAGCGCCTCCCGGAGCGCCTCGTCCGGCGACATCGCG
GCTTCGATGTGAAGCCTCTTCGTGCTCTTACTCTCCACCAGCCCGGTCGCCGACTCCTTC
TTCCCCTTCCTGGCCTTCTCCTCCCGCCTCCGTATGGCCACCTCTCTTCTCACGCTCTGT
AGCTCCACCCACTCCTCGTGCTCGGCCGCGGCCCTCGCGTGCTCCCTCGCCCAGAAGTTC
CTGACCTTTTTGTCCGAGGCCGGCCGAAACCCTTCCGTCCACTCCAGCGCAGCCATCAGG
TCGGGGTCGTCCTCGCCGGGTCCAAGGACGACCGGGAGGGCGCACTCGCAGTGGAAGCAG
ATCCAGGTCCTGGCCGAGCGCGCGGGGGAGCTGCCCTTGGGGCGCTTCACGACAGGCGGC
TCGAGGCACTGGGGGTGGAAGGCGGTGCCGCACGCGGCGCAGAGCGCGCATTTATTGCCG
GCGGCTATCCCGCACTCCGGACAGATGCTCTCGCACGC
>NODE_26643_length_758_cov_5.008759_g4292_i3
ACGTCCCTGCGCTCGAAAAGGGGCAATAAGGCAGTTTTTGAGCACCAAAATAACGCCGTT
AGATACGAAATCCTTAAAAACGGGGTCCGGGGCGGCTAAGATATGTCTTAAAGAATGTCT
TAGAGCCCTTTTTCAGCAGGGGCTTGTCTTAGACGCTGAAACGTCCCTTACGTGTCTATT
TTCGTAGGGCAGCGTCCCTGCACTCGAAAAGAGGCAATAACTCGTTTTTTTCGCACCAAA
ATTACCCGTGACCCCAAGGCAAACAGTGCCCTTCTAGATTTCACTGAATGTGAGTACGAA
TTACCTTGCTTGGTTTTGCTGGAGCTGAGAGGAGAGAACGGTTACATTACAAATACATCA
ACAACCACGAATATCTTACCATCGATCACAACACAGCGATATAACTCGTACACTGAATAT
ATGCAGTCCGCTGTTATTGTACTGCTGCTGTTGTTCATGTTCCTTCCTGCTGGTGCATGC
ACGCACCCGCACTGCTGATTATGTATGCTGAGCTGTCTTACGGCTTGCTATCATCAGATG
GAGGTGTGAACATACAAGCTTCGACATTGGATTGTGATGTACAATCTGTACAATGCTATG
TACGAGCTGGGCCAGCCACTATGAAGTGCACTTTTCAATTGCCTCCCCGCTTTCTCACGC
CGTTTTTCCTGTGTGAGATACGAGAATAGCTCGTGCTTCGTCCAAGACTTCCAAAGCCTT
TCATAACTGCTTTTCATTTTCATATTTTTTTCGTGGAC
>NODE_26644_length_758_cov_4.791241_g22823_i0
GCGATGAAGAGATCGAGCACGACGGGGCGGCCGTCTTCGGCTCGCGCGTCTCATTCGACC
TCTTCCTCTGTTGCTGTTGCGGTTGCGTCTGCTGCCACTGCTGCGTCTGCTGCGGCCGCC
GCCGCTTCGTCTGCCTCTGCCGCTGCTTCCGCTGCTGCTACTGCCGCTGCCGCCGCTAAC
ATGGCGGTGGGCGAGCGGCGCCCGCTGTCACGCGCGGTGTCTTCTGGAGCGAACTCTGTG
GTGGACGAGGCTACCTCGGTGTTGGGCGAGGTGGATGGGGGTGACGAGGGCGGCGATGAG
GACGAGCTGATACACCTGCTGGATGGCGTTTGCCTGGAACGGGCACTGGAGGCGGGCGAT
GGTGTCGACGAGCCGCAGAGCCGCCCGCTGTCTGCTGCTCCAGCCGCTGTGGTTGGCGGG
TCATCGGGCGACGAGGGACGGAGCTCTGAGTCCGGACATGGGTCGACATCCGACGAGGCG
GTCCTGAGCGGTGCGGGGGTTTCGCTCACTTCTGAGGAGGCTATGGGACTGGGAAGGGGC
ATGAACGTAGAGCCCCACTCTCTGCTCGCCGCCACGGCCGAGGAAGAAGTTCCTAAGTAC
GTCCCTCCCGCTCGCAGAGCCGCGAACTGCGCAGACGGCGGCAACGGTAGCGGCGGCGGC
AGCGCCAGCGGGGGCGGCGCTAGCGGAGGCGTGAAAGCGGGGGGCGGGGGGAAATACATC
CCCCCTGCCATGAGGGCAGCCGCCAGGGCTAAGGAGGC
>NODE_26645_length_758_cov_3.896350_g22824_i0
AGTGAGTGCGTTTACTCTGGAGACAGAATGGAAGAGCGCCAGTCGCCCTATCTACCTCAC
TGCGTCATGGCCTCCCCTTCCCGCCAGGTACCAGGAGATCTGGATGTCAAGGAGGAGGAG
GCACGGCCGGCAAAGAAGAGGACCTTTGCCGATCTTGATGGTGAACATGTTGTAGATTCC
CGCGCCGACTCTCTCGTTGGTTTTTCAGCACAACCAGCATCAGGTAATACCGGTGAGCGA
CACTCACATGTAGGCCCTGGCTTGCCTCGGGCGGCGTTGAGGCATTGACGAAGAAACAGA
GGTACAGGCCGTTATGGGGCTATTGCGTCCACGTTCAGGGACAAGCTCGTACTACTGCAG
AAGTTGGGAATTTGAGTGAGATTTGTGTTGGAAATACGCAGGGGTGCCTTGTGATAGTTG
ATGGCGATTATCGTGGCCAAACGCCCGATCTACGGGGGAGGGTATGGAGGAGGGTCACTC
CTCATAAACATGCCCAAACAGCGGTAGTACCCGCATACCTGGTAGCACTCAGTACTGCTG
CTGTACCTTACTCGCACAAGGTATACGCGTAGTACAACTTTGTAGGCCCAATCTTCTAAG
ACGAGCGAAGCGAGCCGTAAGTCAGACTTAGAAATCGAGCGTAGCGAGGAATAAGCCCGC
CGCAGGCGCGAAATTTTTAGAGTTCGTAAGACGTACGAATATTAGTCGTCTTATTCAGTC
TTTTACGTCTTAGCACGTCTTACATTCGTCTTAGCACG
>NODE_26646_length_758_cov_3.494891_g22825_i0
CGCAAGGGTATCCAAAGGAAAGCGGGCGGCCTGAATCTACTTTCCGTGTGTAGACGGCCA
ACACGCTTTTCAGGTTTGTATTTTTTTCTACCTCGTCGGTTTTCACAGGCGCCATCTGCT
CGGGGAGGATATACTCGTAGTAAAAAAATGCAAACTCGTGGGGCACAGCGCGGGGAGAGT
GGGGCATGGTGCGCAAGCGTTGCTTCGAAGCGTGTCGGGTAGGCTTCAAGAAGGAGAGGA
GGTAGAGGTAGTGGCGACACTACGTATGGCATATCATACGTAATAACATGATATAGTATG
GCAACTCGAGTTGGCGTAATTTTTCGACCTAGATCTCTCCTCTCCACTCTTCAGATGCAT
CACACATGATGTTAAACGAACCGGTCCTCTCACCAATGCAACGGGGACATCAGACTAGAC
CTACGTACACAACAATAGTGGTTTAGAACACGCCAACTGCTTCACTGGAAACCCAATGGC
ATTCTCCACTTTGGCAAGCTCTCGTACCAGGAAACGACACAAAACAAGACGTGCAAGCGC
TTTGCTTCGGACACGAACCGGCCAACGCACATAACCTCAAAGCCACTGCTGCACACAGGA
CAAAACGAACCGAATACAATCTGATGCCTGCCCGACGACCCCCACCGTACTACTGCTGTA
CATCGTATGGTTCCTGGTTACATTGCAAAATTATAGATATATATACGTTGATTGAGGTTC
GCTGTGGTGCTCTTGGACCTCTTGGGCTTGCACTTGGC
>NODE_26647_length_758_cov_3.178102_g22826_i0
CGGCGAGACTATTCGTGTTTTGGTGAACGCACGTGGTGGGCGCAGGGAGGGCGTTGTGTT
GGTCGCCTGGAATGCCCTATTATTTTCCTTACTAGGTCGGTGCTTCGTCGTTGTGGTTTC
AACGGTGGTCGTTTAAGCGGCATCGGGGGCGTATTGTCCACGCCGTCTTGAAGTAGCCTG
CATTGGTGAAACCGTGTTTCAATGCTGCCTACCACGCTGGCATTTACTTGGGTGGTAGCC
GTCGGCACTTGAGTGGTGGTGATTGAGTAAACAAAATACATGCCGTAAACGTTCTTGAAG
AGTATTGTTTGTTGTTGCAGCGGGTTTGACGACGTTCGCGTGTAATAAAGTGGTCGCCGG
TGAGAGGGGGCTGTGTTTTGTTTGTTATATGTTCGTGTCTCAACAAGGTGGCCTGGGCTG
CCCTTTTAAAGTCCGGTTACAGCCGGCGCTTGCGTAGTTGCCAATACGCAAGGAGTGTCC
GTCGGGACTGAGGGACGGCAGAGGTACTGTCTTGGTGCATTTCAGACATGCCCTAGACTC
CATTGCCGCTTTTTCCTATTGAGTGGGGATGGCGTAGTTTTGTCACACGTGAATACCGCG
CCTTGCACTCTTCTGTTGCCGTCGATGGTTGAGTGTTGACCGCAGAATGGAGTGCGGGGT
TAAGTGTGTTGCGACACATTCACAATAAAAAAGGGATTCGCGTATTTTAGGCGTCTTTAA
CTTGAGGGGGGGGGTGTAAACTGTGTTCGCACCAAAGG
>NODE_26648_length_758_cov_3.167883_g22827_i0
CTCTACCTTCACAGCTCGTCGAGGAATTGAGGCTTGCCGCCTGAAGCACCTTGAAGATGC
AACACCTTTGCAGAGAGGAGCACGGTGCTCCTCGTCGAGATGTGTATACAGTAGTACCAT
CGCGGTGCAAGGCGGTGCATGGGGGGACGCGCTTGCTCGAGGCGAGAAGAGCGGCGAGAT
TAATCACAACAAACATCAGATTGGCAACAGCAGGAGCGGTGTCGCACGAGCACACCCACG
GTTGCTACTGCTGCCGTAGGCGCGCAGATGCGAGACAGCGTCTTTGGCCGTGCTCACCTC
CCATGGGTCATGGTCCACATCAAGCTGAGAGGATAGGGCTCCCTCATGATGTGAGCCACG
TGGTGCCATATTCACTCTCGCTACGTAAATCTCTTGCGCTTCTTCTACGCTCTTGTCTCG
TGGTGCCATCCTGCCAATCGAGCGTGGAATGGACTTGTAGCTCTGCGACAGCAACAGTAG
TGCGCTGATAGATGCTTCTCAACGTGGTCGTGCCGTTGGGCACCGCATCTAGGGGCAGCG
CCATCGCAATCGGCCTGACTTTTGACCTCATAGCCTCATAGGCTCGTTGTCATGTCGTCA
ATCCGCGGATGCGGCGGGTCTTCGTCAGCACGACGATGTGATTGGCCAAGACGAAGCAAC
CCTGAAAACGACTCAAAACGAGGAGTACGAATTCACGCCCCCAGTTCATTATTACTACGT
CCCTGGTATTTCTGTTCACGTATATTCACGTACCTGGC
>NODE_26649_length_758_cov_2.845255_g22828_i0
AGGGCGGCATATCAGTGCTGAAAATTTACGAAACGCACTCTCTTTGGATTGCAGCAGTAC
TAATATACGAAAAGTATACGGGTGTACTCGTACCAGGTACCAGTCTATTTAATATTGATA
ATGAGGCGCGCGGGCCTTTTTTTCATTGATTTTTCAATGGAAAAAAAGCCTCTTTATAGA
GGCTTGCGTACGACGTTGTAGCGACCTAGCTTGACCAACTCTGAACGAGTTACAGCGATA
CCAGCACGAGAAGACTTCGTTAAAATGTGTGCATGCACAGAGTCCGACGGGACTGGCGTT
GGTGCCGTGTACGTTGAGTGCGGTGACGAACGTCGATGTTGACTGTCGCAAATAAACAAA
CAAACACACAAAATAACTAAAACTTACAACTCTACCAGTAGGCAGAATGTGTCTGCCCAC
AGCAACGTTTGGGCCGTGTCCCTAAGACATGACGTAGGTGGTATTGTAAGGCCCACCCTC
CTACTGATGAGGGGACGGAGAAGCTCTGCTGTAGATTGTAGATGTCGTACTCGTACAGCA
GTAGTAGTTGTGGTGGCCCCTGCTATATACGTGTATCGGTTGTTGGACTGTAGTTTTTTT
CGTCTTCAAAATATGCCGAATTTCACTATCATCGTGTTGGGGAACCAGGAGACACAACAA
ATTGAGTACGAGTACAGAGGGTTCAAGTGCCCGACCGACAAGCCGAGCGTACAGTGATGC
TGACCCTGGCCTTGTGTGCCCTACGCGTACTGCTGCTG
>NODE_26650_length_758_cov_2.791241_g22829_i0
CCTGCCCCTTATTGCCGCCCTGCCCCCTATTGCTGTAGGCTGTGGCGACGATAAAGTTGT
GTTCAAGCAAGAACTCCATGGCTTTATCGCACGCCTGCGCAACGTCCTGCCCCTCGATCT
GCTCGGCCAAGAGAGTTTTCGACGCAAACTCTGCCGCATCGGCCCTGCTCTTCACGGTCT
TGCTGACAACCACCTCAAGCAAAGCTCTCTCCAGCCCGCCGCCTTTGGCCCCCCTCAGGG
CCGACTTGAGCTCGGGAAGAGGAGCGGAAATCAACTTAGAAGCATCCGGGATCGTGAACT
TCTTGTCATTTTTCGGTATAATGAGAAACGATTCTCCGCAAGCCGTGTCGACTCCTTCCG
CCGTTTTTCCTCCCTCTTGCCCTCTCGACACCCCGGCCCGCCCAGAGCGCCCTGCCATCT
GGTGATACCTTGTGGAATCCAGCACCCCGATGCCTATCTGTGGAGAGCGTATGATGACTC
GGTGTGCCGGAAGGTTGACGCCAGCCGCTAGCGTCGACGTAGCCACGATAACTCTGATGG
AGCCCTGACGAAAAGCGTCCTCGAGGATGGCTCGCTCTTCCAGCACCAGGCCGGAGTGGT
GGAACGCCACGCCCGCTTCCACCAGATGAGCCAGGTCAACGTCCAACCCAACCGGCGTCT
CCCTCAACCTCGCTCGAACAGCCGATGCCGCCGTCACCCCCACTGTTGCTCCGCCGCGGC
CAGTAACACAGCCTTCCACCACCCCCACCGTCGCCGCC
>NODE_26651_length_758_cov_2.776642_g22830_i0
GGGATGGGGAAACAACGGAGGGATAGCGAGCGGTTGGTACAACGATTTCACAGCATCAGT
GTCGACAGTATTTATTATAGTAGTTACTGTACGAGTAGTTAAGGGCAAGTGTAAAAAAAT
AAGATGTTCAAAGAATCGCCGATTCGCGATATGCTGTACCAGGTATATATGACAACAGGT
ACGTACGACAACAATAGAGCACTTCACGACTCGTGCACTGAATGAGATCACTCCTGCTGT
GCCTACGAGTATATACGAAGTTTTAGAATATGTGCCGGTACGAGCTGGTAGCTTGGTCCT
GGTATTAGATGCCTGGTACCGTAGAACACTTAATATTAGTGTTATATACTTACAGTAAGA
TAATACACCCCCTCCGACTATTTTCGATTAATGTCTTGACCTGATTTGCTCGAAACCGCG
GAAAACTNNNNNNNNNNCGATCGGTGCGTCTAGACTCTAGACGTATGGAAATTCTCAAGT
AAACACGTAGCGTACTCGTCGATTTAGACCCAAAGCCATACCCCCCTTGTTTCTGACAAG
ACATGCTTTTGTTTGTAAAATTAATCCCTACTATTAATAATACGGTGTCTTATCCCAAGT
GGTATAAGTGTCACTCTACCTGGTACAGCAGTATTGGTACGTACACATAGAGTAGTCAGT
ACGGTATGCCCTCGGTTAAGCAAAGTAATTATTGTGTTTTTACCCATGTGACATACGCGT
GCCCGCGATTTTAACGCTACAAAACGAGGCATATGCTG
>NODE_26652_length_758_cov_2.748905_g22831_i0
TGAGAACGGACCCGGTGGTGCTGCGTTGTCGGCGTTTTTGGGTTCCCATGCGTTTTGGGG
TGAAGGGTATACCAAGTTTATCGGAAACTATGCACGCTTTGATGGAGGTGCCCTGTTTGT
CACAGATGGTTCGGAAATCGCTTGGACCGGAGATACGGAGTTCGTCGGCAATATAGCTGA
ACGGTTCGGAGGAGGGGCTGTTTACATTTCGAACGGGGCTAACGTGAGCTGGACCGGAGA
CACCAGGTTCACGTCAAACGCGGCACTGACTGCAGACGGCGGCGCGGTGGGAACAGACGC
GTTAGCCTCCGGAAACATTGCAGACTCGAACCTCGTCATAAACGGAACCACCACCTTCTC
CAACAACGCAGCCGGAGAAAACGGGGGCGGCTTAGCTCTGCTGGGAGTGTGCACTCTGAC
AATCAACCCAGCAGTGGNNNNNNNNNNGCTTCGTTGGCAATACCGCAGCAGTCGCGGGAG
GGGCCATCTTTCTGTCAGGTGCCAACGTTGGCCCGGCGCTCACGGACGTGAGCTTCGTCT
CCAACTCGGCTGAAATCGGAGGTGCTGTCTCGATATTTGGCTCTGGGACTAAAAAGCCCG
GCGATTTCCACACAACGTTCGACCGGTGCCGGTTCATCGACAACCGCGCAGTAGCAACAG
GTGGAGCCATAAACAGCGCGGCCGGAAAAGATGCCATCTTCAACAGCGTCTTCGAGGGTA
ACTCGGCGGGGACGGGGGGGGCTCTGAGACTGGCAGGC
>NODE_26653_length_758_cov_2.515328_g22832_i0
AGCGAACGTGGCAGGGTATGCTTGCGTCTCCCAGCAACCTCTCGAAACCGTTTTACAACA
GGATATTCGTTTTTGGGGACACGCGACTCGGAAATATATTAGGATATGGTTTGCAGCTCA
AAACAAAGCTTGTGCGATTTCCATCACATCAACCAACCAAAGCGTCGGCTGCCATTGTTA
GTTGCCGATTTTCTCGCCTGCATGCAGCATTGATTTTTGTTTGCGTTTTCTGTAGCTTTA
ACCTCTACTTGCATGAAGTTTCACGAGCGGCGATCTTAAGAGAGACAAGACGTGGACAGA
GCTGGCTTCCATTCCCCACCCCGATACATGTCTTATGCATCTTTAGCCCAGGGTTCCATC
CAGTATTCCCACTGCCCGTCGACTTTCTTCGTCGAAATCTGCCAGCTCATGCGCTCGCCC
TTTCAGCGACGCAAGAAGATCCACAAAGACAGGCGTCTTGTTCTCGAGATCCCGGGGTGG
AGACTAGAAAGACAGTTCTGCCCACGGCTTTTGTCTGTAGTATAGTCGCTGAGTGCAAAA
ACAGAGGGATGTAATCTCCACCCCGATATATGCCTTGATTGTGTAGCCCGAGGTTCCATT
CAGCATTCCCACCTTTCGTCGAGTTTAGTCGGGATCTGCCAACTCACGCTCTCGCCCTTT
CGACGACTGGATAATAATATTTTAACACACAACAAGCGTCTTGCTGTTCTTGAGATGCGA
ACCCTCGAGCTTCCACCAGCAAGGGTGGCCGTCTTCTG
>NODE_26654_length_758_cov_2.369343_g22833_i0
TGTGAGGGATACAAGGGATATCGACCAAAATAATGATATTTTTTGGTTTTATCAACCGTC
TATGAGCAGTACTAGCTCTATAGGGTAGGATCATGTTGCTTGCGCCCGTGCCGTATGAAC
GAGTTCTTGCATTGCCTCAACCATTGTCACTCGGACACCAACCATTGTACATATTTATCA
TGTCATCACCCAATCACGCAGTGGCCGTTACTACTTCTGTAACCGTCACTTTCTATGTAT
CGTCAAGTTTTCCTGTTGAAGTCCCGAGAGGGTCTTAACGGCGTTTATCGTGTCAAAAAA
ATAAAGCTGTTAGACCGTAAACCCTTTGTATAAACAGGGGACAGGGGTAAAGACCCTATA
TTAATTGTCGCATTAAGCCATTTCTGCGGAGAAGTGTATCTCTCCCTGTTGGTCAGAAGG
CGTTTTTTTAATACATCGCCTTCGTCCCCTTATTTTAGGATTTCGCGTCTAAATAAAGGT
GTAATGGCTGGACTCGATAATCGCCATCAAGGCGGAAATAAGGCGAGTGGTTCTCTGCTA
CAATGTTTCCACTTTAATTCCAAGTAGTTTGTCCCCCCAGACCGTGGGTGCTTGAACCTT
AAAACGTGTATTATCCCTGATTGTGTGCGTTAATGCGGGCCTTAGCCGTTAAGCTTATCG
TCATCTGAGGCGAGCCTAAAAGAGCATCGCCTGTTATTATAGTCTACCGAACGCCGCGAC
AAGAAGTTCACCGTTCGCCAATGGACTCGAGAAAAGCT
>NODE_26655_length_758_cov_2.235036_g22834_i0
CAGGCCGGTCTGCCGGCCTTGTAGGTCGGTCTGTCGGTCTTGTAGTTCGGTCGGTCTGTC
TTATGGGTCCGTCCGTCGGTCTTATAGGTCGGTCTGTCAGCCTTGTTGGTCGGTCTGCCG
GTCTTGTAGTTCGGTCGGTCTGTCTTACGAGTCCGGCTGTCGATCGTGTAGGTCGGTCTG
CCAGCCTTGTTGGTCGGTCTGTCGGTCTTGTAGTTGCTGTCGGTCTGTCTTACGAGTCCG
GCTGTCGGTCTTGTAGGTCGGTCTGCCAGCCTTGTTGGTCGGTCTGTCGGTCTTGTAGTT
GCTGTCGGTCTGTCTGATGAGCCCGTCTGTATGTCTTGCAGTTCGGTCGGTCGGTCTTAT
GAGTCTGTCTGTCGGTCTTGTTGGTCGGTCAGGTCGGTCGATTTTCGCCGACCAGTCCGT
CTGTCTTGTCAGCCTCTCTATTGGGCATTCGGTTCCTGTGGACCCATCTGTTGTGTCAGC
CGGTCGGTAGGCCGGTCTCTTGGCCAGAACGTTGGTAGATGGGTTTCGTCGATAAGCTGG
AAGGCACCGGCCTTTGTCTTCCTCGCCCAAAATACTCGTGTATACGACAAGGTTCCCCTT
CTGGATTGTGGTTGTCTTGAAGTCCCGGGGTGGGTGTTACAAGCTGAGAAGGGAGAACGC
AGCAGGCGTTCCTCGTACCAGCTATGAGTAGCCACCGGGCAAGTAACCGTGCACGCGGGC
AGAAATCGGCATTTTTCGTTGTCCCTAGCCAAATCACG
>NODE_26656_length_758_cov_2.162044_g22835_i0
GAGCCGTGACCACAACTTGCGAGCGCGCAAGAAGAGTGACCAGGGTCGTTCCCCCAAGGC
CATTCAAAGGCCATGGCCGACCGCAGAAAGCGCGGTGGGTTTGTGAGCTCTCTTCGTCGA
GTCTGCAGAGACGACGCGCACCGACGTATATGGCCGAGTGAGCCATCTCGCTGAGCAAGC
GCTGAGGGCAGTAACTGACAAAATCTTGTTCGCCTTGAGCGCTTGAGCGCTATGACGAGA
AGAGTTTACTGATATATAGGTTCACGACTCACAACCCGAGGCACGGACGCCTGCCTGCCT
CCCATGTATATACAAAACCAGGCCGGCTCCAGTTGAGTCACCATGCGCATGATTTCCGCC
CGCGAGCACGGCTCCGTTGCAGTGACGGTAGGGTCCTGTGTGCTGTGTTGGGTGGACGAT
TGACGATTACTGCTGTAACCGTCTTCGGACTAACCCATTAAGGACTGCAGTCCCGATGTG
GGGACAAAACACTTGGAATTAGGCTGAAATATTTAGTTCTAGACAGTGCAGTTCTAAAGG
GGTTAAGAGTAAAAACTTGACGGTAAAAAGTGACAGTTAATGGTATGCGTATGTGTGGTG
TCATGCAGGATCTATATACGTACTGGTATGCCTTTTGGAGGAGAACAAAAACATGGAACT
ATGTATATATGTCCTTCATGAGGATTGAATATAGAACGCGCGCGAACGAGTTTTACCTTT
AAACGTATATACAGAACTGAGTATCAAGTATAACCGGG
>NODE_26657_length_758_cov_1.972263_g22836_i0
CATCGACGGCTGTCACAACTGACAATGGTTTACACAGTGTACATTTTGACTGTGAGGGAA
GTACATCTCTTGCAATTCAAAAAACAATATTTTCGATTTTTATTCTCATCGGAAAGGCAA
TTCTCACTTAGGAAAATCGACTGTTTCCTGCCTTTTGACCGCTTATACAATTCAAAAACC
AATATTTTCGATTTTCATTCTCATCGGAAAGGCAATTCTCAAGTAGGAAAATCGGCTGTT
TCCTGCCTTTGGCCGCTTCCTCCCTACTGAATGTTTTTTTATCGAAAAATCGCAGGGAAA
ATCCATGCCTCCGTCCAACCTTAAAATATGAAAACCTAGGGAACAGCACGGCGACGCATG
CATGTATTTGACGCTGCAGTACAGTGGATAATCGTCCTCGCTACTCAAGTTGCTGCTGCT
GTGTGTTTCACTCATATCCAAAACGAACGTACCTGTTTCAGAATATAAAAATGTCCCGAT
TCGAATCTTAGGTGCTATTGATGGGTAGAGGCGGCGACAAGCGCGGTAGGACGCTCGTAT
TAAATTAACCACCAGGTACGCGTGACGTAGGTACGGGACAGACAGCGTCCCTTTTGGCTA
CTCGGAGGTTGGTCTATTGAGCAGGTTATTGTTGTTACTCACGTGGGTGTGTTGAATGTT
TACTCTAGAGATGGAATAAGACGAACAGTTCGTTTTATTCCGTTCCGAGCGATGAGAAGA
CCGCGAAGAGATGGGCGGGGCTTTTCTGTAGAGATATG
>NODE_26658_length_757_cov_3702.842105_g22837_i0
CGGTCCTGATCAAAAACCGAGCAAGAATCCAGTATACGACTACCACAGCTGTGCCGAAGG
ATTCTTCCTTCAAGCAGCAACCCTACCTACGGAAATGACACAAACCCATAAGCAAACAGC
GCCACGGAGAACTTGACATAGAAAACGTGCTCAAAATGAACCAATTTCCGTGCGAATCCT
CCGCAAACAGCGCGTGCGGGTGCTACATACAAGGCAGTCAAAGTCCCAATTCACACTCGG
TCTCTCAAAAATCTCGCCCCTTTTAGGGCAAAAGCTTAGAAGCGGAGCTTGTCGAAGAAG
TACTTGACACCGGTGGCCTTCTTCTCAGACTTGACGTCCTTCTGGTTCAGGTACCGGTCC
TCGAAGATCTTCCTCACGGCCTTCTTCACGTCGGCGGGGGATGCCTTGATGGCAGACTCG
TCCACGACCTTCTTGAGGTCGATGTCCACCTGGTAACGGGTGGGCATGAGGTGGTTCACG
TTGACGAACTTGACGAAAGGCTTCAGCTTGGTGCGCTTCTTGATGGTGTCCTTGCTCATC
GCCTTGGTCACCCTGCGAGGGTAGCGGTCGATCCCGGCGACGATGGCGTGGCCAAACTTG
CGGTTCTCGCTTCCCTCGTCGAAGGGCTTCACCACCACGGCCTTGCGGCCGGCGTAGCGG
CCGGCCAGCAGGACCACAACCTTGCCAGACTTAATGATCCCCATGGTTCTTGGAAGAGGT
GAGAAAACACAGGAAGTGAGGAAGCCCTAGGCTTCGC
>NODE_26659_length_757_cov_115.942982_g22838_i0
GGGGGGGGGGTGGACTGTAGTGACACTCATATTGTTGCGTTCACACTACATAGTGTTCTG
TCTCTTAAAACTGTTAACTGATGCTTCCATGGTGCCTCCCATTCAAGGTGGCGAAGGCGG
AATGATGTCACATCCGATTGTCTTAAGCTGTTAACTGCTTCCATGGTGCCTCCCGTTAAG
GGTGATTACGCGGAATCAAGTCACATCCGATTGTCTAAATATTGAGCTGTTTTTTTTGTT
TTTCGAATGCGATGTTCGCGTTGGCTGTTTGCTGGCTTGTCTTGGTCTGCCGGGGAACCA
GTCAGGAACCAGTCTGGAGTACGGGTGGGACGGTATATAGTCTTGGCATCCGGTACCCAG
TGTCGCGCCCCCATCCATTTGATCCCGGGTAAATAGTATTGGGCAGGCGTGGAGGGACGA
TCTATTTATCACCCCCGTGGTGCTTGTTTGTTTGGGTAGGCTTGCCTCTTTTCAGCGAGA
AATATACATATCATACACGGGGGGCGCATCAATAAAAAAGTGCCGTTTTTTGTCTACTAC
CAGGAGCAGTGGCGGCTGAACATTCGCGATGCTCCTCTTTCCCTGGGCCAACAACGGGTA
TGCACCTAGTAAATATCTTCTCTTGAGCCCTCCCTGAAGGGCTACGTGGGCGTATTTGTA
GCAGCAGCGTCGTTCGCAGGCAGCTTAGCTCTGCAAGCGTGCTGTGTAGCAAATGTTTAC
GAATGTATTATTTCCTCGTTTTTGGAGGGTCGCGGGG
>NODE_26660_length_757_cov_57.156433_g22839_i0
CCGAAAACAAAAACGCCCCCCCCCCCCGTATAGTATAGTATATTATCTTCAAGCGGTACA
AGTGCCCGTGTTGCAGCAGGGGGTACCCGAGCTGCCCACTACCTCTGGGGGAGTCTTCCC
TCCGTTTGCTCCAAGGGCCTGCTTTCTCCAAGAAGTGAGTCGGAGCGTGAGCAGGTGGCC
AGCTGAGAGGCCCAGGATGATTGCAATCAGGAAGACGTACTCGTAGAGCATCACCAGGAG
CATGATGAAGTAGGCCATGAGCATCTGTATCGCAAACCCGAAGGTCTTCACGACTGACGC
AACGAAGCAATCGCCCGACGGGAGGGAGGAGAAAACGCCCTTCGCGTGGAGGTCTCGTGC
GTGCCGGAACACTTCGTTCGTGAAGCCCAGCAGGAAGGCGCCGATGATTGCGAAGACGTA
CTTAGTCTTCGTGTCCACCACGGCGTTTTCGAACAGGAACAGGACGCAGTTCACGCTCGC
CTTCGTCGCCGTCTGGAAGCCACCCAGCATGACGACACCATTCCCGGAGCAGAAGGCTTC
GTGGTCGTGCCCCATGCCCGCCGCTGCGGCGTCATCGTCCATGGCGCTGCTCCCTCCTCC
GTGGTCGTGCGACATGGTAGCGTAGGAGAGGTGCTTGTAGCGGTGGAGGGAGGGTGGTAG
GGCGGTGGTAGTGCCTGCGGCTTTGCTGTGCGGAGAGAGGAAGTGAGTAGGTGCTGGTGG
TGATGTGTGGCGAAAGTGGCAAGCCGGTAGACAAAGG
>NODE_26661_length_757_cov_57.033626_g22840_i0
GGGTCATCAGTACCGTTAACCATGTCTGATTCCCGTCTACCTGGACGCGGACGTCTGTCG
ATGAATCGGCGCCCAGGATTGGTGCCTCTGGTGCTTGCACTCACGGCTTTGATGGGAGGA
GTTCCTTTACAGTCCTCGGTTGCTGTTGCCGCCCAAGAGAGCGGTCAGTTGTTTCGGTGC
GAGACGGAAGAGGATTTGGACGGTTCCGCTTGCAGGGTCGACATGCTCCCGGACTCCGCA
CTGGCGGAGATGGTCTACGAGAGGGGCTTCGACCCGGAGGGGGCGGACCGCATCGTGCTG
CTGGACGCGGTGATGCAGCTGCTGGACTACGAATCCGCCACGGGGGAAGACCTCCGGGAG
ATGGAGTACATCCCCGACAGCGACGGATCGGCGGCCGCGGCAGCAGCAGCAGCAGCCGCC
GCCGCGGACCTCGAAGCACAAACAGCAGCCGCAACGGCAGCAGCAGCAGCAGCAGCGGAA
GCAGCAGCAGCGGAAGCAGAACGAGCGGCGGCTGCGGCAGCAGCGGGAACGGCGGCGGCG
GCGGCGACTGGGGGGAATTCGGAGACATTGCCGGGCGAAAACGGATGCGCTGCGGACGAG
CAAGCGCTTTTTGACGAAGGGGGAGCGGACGGAGAAGAGGCCGCGGCTCCCCCTTCCGCG
GGGGACGCGGCGGCGGGAGCGGCAGCAATAGCAGCGGCTAAGGCAGAAGCAGAAGAGGAG
GCCTTGCGGGAAGTGATCGAGGAATCCTCCTCCTCCT
>NODE_26662_length_757_cov_52.229532_g22841_i0
GCGATGGCCGGGGCGGGGGCGGCGGCGGGGGTGGGAGTGTTTCCGACGGTGCAGCCGGCC
TCGGCGTCGCCTGCCGCTGGCCCCGCTGTCGTCGACCCCTTTGCCCCAGCACCGCCCTTG
CTAGCCGGAGTTGCAGGAGGGATGGGGGGGGCGTCGTCATCACCAACCTTGGTGCCCGTG
GCGGCGGCGGCGGGTATTTTCGGCGATGACCTCGGCGCTGTGCTGGGAGCGGCGGCGGCC
GCGCAGCCACCGCCGCCACCGCCTCCTCCTCCTCCGTTTGTCGCGTACGAGAAGAATGGC
TTGGCGGTAACGTTCGAGCTGTCCAAGCCGTCGCCCGCGGACCAGGCCACTACGCACGTT
AAGGCCACCTTCCGGAATGCTGGAACCAGCGACGTGACAAGTCTTCACTTCCAGGCGGCG
GTGCCGAAGTACCTCCGACTGGAGATGCAGCCAGCCTCGGGGACGGTGGTGGCGGCGGGG
GGAGGCGGTGTGGTGGAGCAGGTGGTGCGCATCACCAACTCCATGCAGGGGCAGAAAAAC
CTGCTCATGAAGCTCAAGCTGGCCTACGAGGTTGGGGGGGCGAAGATGCAGGAGATGGCC
AGCGTAAGCTCCTTCCCACCGGGCTACTGATTTTATTGGATTAAAGGCTTTTCGCCTTCA
CATCAGGGGATAGGGGTTGCCTGTCCCCTGTCCCCGCGTGGTCATCGCGGTTGGGGGCGA
TGGACAGACCAATCGTGCCTCCGGCGAATAACATCAG
>NODE_26663_length_757_cov_49.638889_g22842_i0
GGGATGGCTAAGTTAAGGACGGCTGCCCTTTTAGTTCCGGGGGGTTACGTTTTCTCGCAG
TAGCGGGCAGTGCTTCGCCGGCAAGCCTTGGCTGTTATTTAGTCGGTTGAAACGGAGCAC
TTATAGGGCCGGTAAATGTATCTGTTGTTTTTAGACCAGGGCGGAGAAAGTTTTCATTGC
GAAGATTTGCGTGGCGGCTCGGAGAGGAACAGAACGGACGCACGGAGACGAGCTGAGCGA
GCGGAATTTTCGGCGCGCGATGAAAAAAAAACGCGACTCTGACCTTCCGACACCTCTGAA
TGTGGTGACGACGGCGGGGCAGGGGCGGGGGCTCCTGCAGTCGTGGCGGTCTCTGACGCA
CCTGGTAGACGCTAACGTCTGGCGTTGGCTATCGTCAATTTTATGTGTATCTCGCCTATT
GGTTGTGGCGTGGGGCCGCTTAGACTCCCTCCCCTTGTAGATCACCCCCGTGCCTATGTG
GCCCGTTTGGGTTTAGTGTGCCTTCTCTCTCCGTAGTGTGGTTTACTCTCACCGGGCAAT
GTTGTGTTCTTCCCTCTTTTTTTTGAGTTTTGTGTATTGTTTTGGTTTCTCCGCTTGTCT
TACGAGAGTATGTACGAGGTATATTATTGCAATGAGCTTTTAACTTGAGAACACACACCC
TGAGTGCTATATGTGCGTTTGTGTGTGTGTGTTTTTTAATCTCTCCCTTTCGGTTTCTCG
TTCCGAAGCGTTTTTTTCATATCCGAAAAACAAGAGC
>NODE_26664_length_757_cov_33.643275_g22843_i0
CGTCAACGACGCCTCCCTCCGCCCCTCCCTCCCGCCTACCGCGATCACTACAACTCCTAC
TGTTACTGTTACCGTCGCCGCCGCCGCCGCCGTCGCTAGCCAGGGTCTCCGCACCATCTC
CTTCTCCCGTCCCCGCCCGTGCCTCTGCTCCTGCTTCTGTCCCTGCTTTCGCCCCCGCTT
CTAATCCTGCAGCAGGCGGCATGCCTTCCGGCCGCGAGGATGAGGAGGAAGAAGAAGAGG
AAGAGGAGGAGGAGGAGGAGGAACCCTCCAAGGAATTCTCTTCACTCCCACGGCCATCAT
CCGCGTCGCTGTTCCCCCCCGTGCCAACAACCAGCATCGGCGTCGGCGGCTCAGCAGAGG
TCAGGCCGCCGCCGCCGCTGCCACCACCACCACCACCATCGCCACTAACTCCGCTGCCGC
TTGTGCTGCTGCCGCCGTGGCTGGCTTCCTCCTCCTCTGGCTTCATAGGCAAAGGACCGA
CGTCCTCATCGCTGTCATCCTCGTCACCGTAAGCCACAAGGCTTAAGCCTCCTGCTGCTG
CTGCTGCTGCTCCCCCTCCGTTGGCTTGGTGGGGCCCTATTCCCGTCGCCCCGTCGCCGC
TACCGCCACCACCGTCTAGGCCCATACCGGACCAGCGGCCCTCTCCTTCCATCCCCGCCC
CCGCCCCCGGGTCATCGTCGTCCTCATCCGATTCGTTAAAGTAAGCCTCATCGCCGTCCT
CCTCGACCATCTTGCGCCGGTTTTGCGCCGCCCGGTT
>NODE_26665_length_757_cov_28.983918_g22844_i0
ATCGCCTCATTGACAGGAGAAATCTGCAGCCAGCGTCAGGCACCCGCAGGATTGGCGAAG
TCTATCCCTGCTGTTCGTTGGTGGAGAAGTGCCGCTCGGGTCGGACGTGGGGCCCAACGA
AGGCGCGATCTGACGTTTATTTTTATTCCTCCATCCATCTCTAGGGCCTGCTACGACGAT
TCACCCACACAAGAGAGAGGAGAGCTGTGACTGCGACCTCTCGTGCGCTGTCATCAGCGT
GCTTTGGTTGTTCTTTCTGCCCAAGGAAGGATCAGGGCCATCCTAAGCCAGTCGGTGGTG
GTGGCGGTCGTAAATATGTCTCGGTAACAATCTGATTTCGCCAAGACTGCATTCAAGGCG
ACAAGATAGACCCGAGCCCCTGTTCCTCTTTCGCCAGGGCCACCGGGGGTGAGGGGTGGG
TTTCACATCTCCACAAGCGCGCACTCTGCGCTCTGCTTTGCCCGACAGCTGGACGGGGGG
GAATATCCTGAGCAGGCCGCCGAGTCGGGGACTTTTGAGTTACAGCGGCAGCGTTTTTCT
CTGGCGTTTCCTTGACTCTTGACGGGTGCGCGCAAGAAACAAAGAGAACCAAAACATAAA
CAAGGTAACAGGCAGTGGAAACCCCTTTTGGCGTTTTCTCGCACGGCAAGAAAAAGCAGC
GGAAGGAACCCCCCCCCCCCATTTCTCTGCCGCTTTTCTTCCGTACGCCGCGAGGCATAA
AAAAAGGGGAAACCCCACGCGCCGCTTTCTTTCTCTG
>NODE_26666_length_757_cov_23.406433_g22845_i0
CCTGCCTGCAACGCACTCGGCACAAGCAGCAAGCCCTGCTGCTGGAGACCCGCAGCCTCT
TGCGACGACTGCGACGCCGCCGGCCCTCCTGCGATCAACAGCCGTCTCATCAGCTCCCGA
CAAGACGAGCCCATCTTGAACACGTCTCGAAGGGTCAGAAGACGCGACAGCGCCTCCGCT
ACGGGTTGCTTCCCTAAGAGCATCCCCAGCCCGTTTCTCGTCGAAGACGCTGCTGTGCTG
TAGTTGATGGCCAAGCCAGAGGGAGGGGCTATAGTTCCCGACGCCCCCTCCCCCCCCAGC
CCAGGCGCGACTACGATCTCGCCCGACCTTCGCCGAAAGCGCGGTCGGAACGGAGAGTCG
GGGGGCGCTTCTGCCGCGCGAATTATGTTCTGGGCCTCGGAGCCATCCACGGGACGACAC
CATGAGCCTTCCATGGCCCCGTGCACCCTCCCGTGCCGAGGGCGAGCCTCCCTCTCCTCC
CTCCCTGTGTACCTCGTCGTTGTGTGTCTGCTGCGGCTGCCGCTGCTGTTGCTGCTGCTG
CCGTGTTCTTCTTCTGTGTTTTTTGTCGTCGAACAAAACAAAACAGCAGCCTTTTCGTTG
AGGGCGTACCCAAGGTTCCACGCCAGCGAGCCTCCCTCGAAAGGCTGGTGCGCGGTCCCC
TCTCCGTGGCAACGGCAGGTGGTGGAAGAGGTGCAGTATCGGTGCCCTACGTCAAGCTGT
TTGTGGTATATGTTGTTGCGTTTGGCTTGTTTTTTTG
>NODE_26667_length_757_cov_17.923977_g22846_i0
TGCAGCGAACATGCTGCCGACGGGATGGTGAATATTCGTAGGAGCCATTGCTCACATGAT
GTATGCACCAAGATACCAAGTTTCAATGTCGAGGGCAGTAATGCGGCGGTATACTGCAGC
CAACATGCTGCCGACGGTATGGTGAATATTTGCAGCAGGCTTTGTTCACACGAGTCGTGC
ACGAAGCAACCGAGTTTCAATGTCGAGGGCAGTAAAGCGGCGGCATACTGCAGCCAACAT
GCTGCCGACGGTATGGTGAATATTTTCAGCAGGCGTTGTTCACACGAGTCGTGCACGAAG
CAACCGAGTTTCAATGTCGAGGGCAGTAAAGCGGCGGCATACTGCAGACAACATGCTCAC
GACGGCATGGTGAATGTCAAGTGCAGGCGTTGCTCTCATGGTTTATGCACGAAGAGGCCG
AGTTTCAATGTCAAGGGCAGTAAAGCGGCGGCGTACTGCAGACAACATGCTGCCGACGGC
ATGGTGGATGTTTTGAGCAGGCGTTGCTTACATGAGTTTTGCACGAAAATACCGAGTTTC
AACGTGGTGGGCAGTAAAGCGGCGGTATACTGCAGACAACATGCTGCCGACGGTATGGTG
GATATTTTCAGCAGGCGTTGCTCTCATAATTTTTGCACGAAGAGGCCGTGTTTCAATGTC
AAGGGTCGTAAAGCGGCGGCGTACTGCAGCGAACATGCTGCCGACGGGATGGTGAATATT
CGTAGGAGCCATTGCTCACATGATGTATGCACCAAGA
>NODE_26668_length_757_cov_17.634503_g22847_i0
CCCTGCCTATCTTCGGCGACCCGGTACTGTCCACCTCGCCGTCGGTACAGTAGAGAATAC
CGGTCGGTATTCGCTAGGCACTCCGTCGGTCCCGCAGGCACTACCACTACTACCACTACT
ACTACTCCCACGACTGCTACTATCCTATCCCGAAGGCGCTTTCCTGCCGTCCAGCATCTT
CCCTCGCATGTCTACCAGCCTCTTCGATCTGGCCCCCCTGCTTAACTTGGGCGACTCCGA
GCTGTCCACCCCGCCGTCGCCAATGCCTCCACCACCACCACCACCATCATCATCATCGTC
GTCTGCGAGCATAAGAGACTGAAAGCGACGGCCTCGCAGCCCAGACGTGTTCTCGCTCTT
GCCGACAAGACCAAGCCCCCTGCCACCAACGCCAGACCTCCTGTCACCACCGAGGCCAGA
CCCCCTGCCGCCAGCGCCAGCCCCAGGCGCCCCCCTCCCCGCCACCGCCGCCCTCGGCGG
CAGCGGCGGCGGCGGAGACCGCTGAGCCGGAGACCGCGGTAGCACCGGAGACCGCTCAAC
AGCAACAGGTGACCGCTGCTGCGTGGGCGATCGCCGCGCCGGCGATCGCTGCACCGCTGC
TTCTGTGTCTGCTTTCGCTTGCACCTGCGTCTGTCCAGGCACCGTCACCGACACGGACAA
GCCTTTCGAGGCCCGCGGGCCGTCCCCGACCAGCGACGACGGCTTCTTTCTTCCTGCAAA
CCCGCCGATCGCACCCCCGCCCCCGCGCCCCCCTCCC
>NODE_26669_length_757_cov_16.327485_g22848_i0
GGGGGTTTCCCGTTTTGTTCTGTACCATATATATATATATTCGTGGGTAGCGTTTTGTGC
AAGCGTCATCACGCGCTCGCTGTTCCATGTACGCCTAGAAAGTTGTCAGCCTGTTTGCGG
CTGTCTTTCTGCTTTGGTTTTTATTTTTTCAAGTACTCGTACGCCCACGCTTTTGGTGCA
AAACTTGCTTGCTTGGTGCAGTTCAGAATACGGTAGTTTTTTCGCACGCAGTGTATTATA
CTAAAAACGCACCCGCTCGCTATCTATATGTCAGGAGGACCAAGGTATGCCATACAGCAG
TAGGAGTTGTCCCCTCTGTTAATAGTGCCCGTAGTGCCGGTATGGTATTCGCCAGCCAAA
AATACCGGCACTATAGCGGCAACCGGCACTATTCCGCGCACTGCTCCCACACTGGTTAAT
CCCATCTGTACCAAGTGATTTCACCCGCACTATGGCGGACAGCCAGCACTATACAGGACA
GCCGGCACTAGTGCTGTATGTGACTTCATATGAATAGGAGACCAGGCTTGTTGGGCTCGT
CAGGGTCTCTCTTTTTTTCTTTTTTTCTTTTTGGCATGCTGGTTTTCATGTAGTGTGCCC
GTAAAAGCGTTGTCTCCTGTTATGTAGATGGCTTTTGAGGAAAATTCTGGCGCTCTTGAC
GGGTCATGACCTACTGTAACCTCCCCGCGGGTCGGGTCAGGAGCTTAATTTTAACTCACG
GGTCGGGTCGGGTCGGGTCGGGTCGGGTCGGGTCGGG
>NODE_26670_length_757_cov_15.826023_g22849_i0
GGTATGTTTGATAAGTGGTTGCGCGTTTCGCGGGAGTCTTGCTATAATCATGAAGTTTTT
TTTTAACGTGTTTGAGCCCTCCCTCCACACCAGCCGCAGTGGCTCTTTTGAGCTAGTGTC
GCCGCGGCATCGATCAAAATGTTGGTCGGTGGTGTCTCCTCCGCATCAGCTCAGTTGGCA
GTCGATTTGTAACCATGCTCTCAAATTGCTGGTAGCCAATCCGTCCGCTGCCGTCCCAAT
CCGCCTCGGCGAACATTTCTGCCACCTTTGCGGGAGGCATGTCGCTCTCGTGAAAAGTCT
CTGATATTACCTGTCGAAGATCGTCCCTGGTGATGAAGCCACGACAACTTCTGTCGAATG
CCTTGAACATCTGGCGTATTTCTTCGGCTGGATCAATCAGGGCTAGACGGCGGCCCACGA
AACCGACGAACAAATCCTTTGACATTCCTTGTGGGCACTGTGGATCTTCTGCCGCTGCCG
ACGCCAGAATCTGGTGTACGTCATACTTAGATGGGCGAAACCCCAGGATTGCTGTTATGG
CAACCTTCAAGTCATCCTTGTCCAGATAGCCTTTACCGTCGCTGAACGCGTCGAAGCATT
CGGATATTTCTTGCAATTTGGGCTCTCGTTTTCGGGACGATGTCGTCATGAACATGAAAA
ATCAGCAAGTAGGTCACGGCCCCAGTGAAACTCTCCTGCTCCGAATCTCCGGCTATCTGC
AAGACGATATGTTTGGTCTGTGACAGCCTGTGCTCGC
>NODE_26671_length_757_cov_14.611111_g22850_i0
GCTTCCTCTTGCTCGTCCTGCAGGGAAGCGGGAGCGGTCACCACCTCGGCCTTCGAACGG
TCTCATCTCACCGTCCCCATATGCCCTGTCCTGGGGCTGAGTCTGCTGGGCATGGCCCGA
CGAATGTCTTGCACTCGGCGCGGTGCGTCCTCTCATGTACGCTGCTACTCCTTCTCCTCC
GTCTCCTGCTTCTTCTCCTGTGGCCTCCACTTGTGTTACTACTCTCCCGTCGTCGTCGAA
CCCGTACTCGCCACCACGTGGCCGATGACGGCGCCCCTCGTTCTTCTGAAACGCGGGAGG
GGTAGCCGAGGCACCCCCCCCGTCATGGCGGCGAGGCACCGCCTCCCGTCGCACGAAGTC
GTCCGCCGTTCCCGCGACCGCGGTGGCTGTCTCTACGGTGGGCAGTGGCAGTCCGGCTTC
CCGCCCGCCCGTCGCGTCTCTTCCAGCATCGTCGACGTGAAGTCCTCCGGATGCTTGCAT
TGACCTCGTACAGAGCTTCCGCTTCTCAGATGCTACCAGGCAGGCAGGGGGGGTATAGGG
CCGTCGCGTGATAGCCCCAGCTCGTCGCTGGGTGGCAACGGCACCACGAGCTACGACTCT
GGACAGCATCTTGCTTGTCTTCAGTAAACGTTATCGGAGGTTCGAGAGGTTTGGCGGCAA
AAAAACAGGGAGTATGGTGTCTAGAGCAGGCGGGTTAGTGCACAAGATTGGCACAGCTGC
AGAAGGTGGTGCACAGCAGCAGTGGGCAGACTGTCCT
>NODE_26672_length_757_cov_9.175439_g22851_i0
AAAAAATGGTTTTCGCTCATTTCGTCCTGTGATCACAGCGATCCGGTTTGTTTTTCATTC
TGACCTTCCTACGAGTGTGGTGTCGTTTTCTCTTTTTTTTTTACGCCCTTGCCTGACCCG
AAAAAAATATTTTTGGAGGAAAATAAAAAGTGCTATATACGAGTACGCGTTTCATACCCG
ATGAACAATCCCATCCATGGACTAATAATGAAATGTCCGACGATTTTGGGTTAAGGGTTA
AGGAGCCCGATCATTCAGAACTGAAAAAAATGCCCAACACTCGTTCCAAGTAGTTTGTCC
CCAAATTCGTGGGACCAGTTCTTAAGGGGTTAAGGAGCCCGATCGTTCAGAAAACGTTTC
CGCCAAAAAGTGTTTTTTTTATGTCGATCGTAGCGCCCCCCTCAAAGTAGAACCGTACTA
CCGTTGTGGGGACAAAAACACTTGGAATTAAAGTACGAATAAGGCCTCTACACAGTAGTG
CAGTACTGAAAGGGGGTCATAACGCAACCACAGGGCGATATGACACCAAACACCAGCAAA
TAAAAAAAAGAGTGTTTTTTTCCGAGAGCAGCAAGGAGGAGGAGCGGCAAACCCCGCGTT
AAAAATCTACTGCGTGTGTATAGCTGCCCCCCAGAGAGCCGCAAAGCAGCGAGGAGGAAG
CATTCAATATGGCTCAGCACCATTTTATCGTGCTCCGTGAAGCACGTAGAGCGAGGAGAG
GGCATTCAATATGGCTCAGCACCATTGTATCGTGCTC
>NODE_26673_length_757_cov_8.361111_g22852_i0
AGACACGCACAGAGTCTACGAGTAGGGGAGGCTCTTCTCCCCAAGCTAAGTGCCCAAGCC
CTTGCCCTATTACTTCAGAGGGGTCAGGCCTCTACCACCGTGGAGAAGCGTGGGCCGAGC
ATGGGGCAGTCTCGACACGCAGACAGGAACTACTTCGTCGCTGCCTCCCGACCACTTTCC
GAGTTGAAGCCCTCCATGACAGCCTCGCGGCAGCAGCCGCCTCCCGTACCCCCGAGGGCA
CCCCCGAGGAAGCCACCGCCACAGCAGCAACAGCTGTCCCCTCGCAACGGCGACGCCTTC
TCGCCGGTTCTTCTCACGCCTGGTGCAGTGCGACCTGCTGCCCCGGAGATCACCGCCGGC
GGTGGGCTGTGCTTTCCCGCCGCCGCAGCGGCGACCGGCCCTGGTCCTGGGGAGGACTTG
GTGATTGTTGAGCGCTGTTTCAATCTGGCCAAGCTTATGCTCTCGCCAGAAGGGCTGGCG
ATAAAGAAAGTCACCCTTGAGGGCTTCGCCACGCCCACGTCGCTGAGGCTTCTTCACCAC
CAGCCTCCTGCCTCCGCCCTGCTGGCGCTCACCTGGCTCGAACATGACACGGTCGGGCTC
GATGTCCGCGGGCTGACGACCGTAAGCCGCGGCTTCCTGGAGGGGGAGGATGCGGCGAGA
TCGAGTCAGCGCCAGGGTACAGCAGGAGCAGCAGCAGCAGCAGCAGGGTTCCATATTGAA
AGTAAGAGTAACGGTACGAGAATAGGCAGCCTTGTTG
>NODE_26674_length_757_cov_7.551170_g22853_i0
GCTGGCCTCCGCGACGATCGCGTAGGGGGATTCGGGCGATGCGCGGGCAACTCGCGTTGA
AACCGGGTGAGTGAGAGGAAACTCGGCGGAGCGCGCGAGGAAGACGACGACCTTGTCGCT
TGCATGCTTTTTAGAGGCCGATTGATGAGGTTGTACTCTGCCAGGCTGCTGTTCCGGATG
GGCCGGCGCCAACCAGCCGTCGAGACCCGGGAGACGCAATTGTCTTGTGCCTAATTTGGG
ACGTTGCAGTTTACCTGCGCGGGGATGGAGATGGAGGCTCTCTCACTCACACTTTGAGCT
TCGAGACCTCGGCCGTGCAGTGCAGTCCTTGACTGTTGATGTATTTGTGTAACGGCGTCA
CTCCCTCCTCATTGAAAAATCTTGAGACATAACGGTGTCGGGGTGGTGCTCATGCTGTAA
CGGTTGGCCAGGAGGAGGCCCTTGAATTTGTGTACGTAGCAGTAGTGCGCAAGGTGGCAA
ACGTTGCGCTTTGCGCATCAGACGTGGCCGGCGGGGTCATCTACCTCCTTGCTGTGATGT
GCGTTTGAGGCGTGACAATTTTCCGCTACCGGTACAATGCGGCTACAATTTTTCTCGGCG
TAAAACACGAGCGCACGAACCGTATCGGGCACTATTAAGACTACATTATGATACCAGGGC
CAGCACTGCGTGATATTCGTGACCTCGTGACTGTTGGACCTTTGCCCATCTAGCTGACGC
CCACATCCAACAGTTTTCGTGGCATGTTTTTTTTTTC
>NODE_26675_length_757_cov_7.097953_g22854_i0
GCTTCAACTTTGAGGGCACAAAGACTGGGGTGTACTGCAGGCAGCATGCTGAGGACGGCA
TGGTGAATGTGTTAGACAGGCGGTGCTTACGAGACTCTTGCAGGAAACAGCCGAGATTTA
ACCTTGAGGGCACAAACACTGGGGTGTACTGCAAGCAACATGCTGGGGACGGCATGGTGT
TCGTCAAGAGCAAGCGGTGTTTGTTCGGCTCCTGCAAGACTGGGCCGAGCTTCAATTTCG
TGGGAATTACGCCAGCGCTGTACTGCAAGCAGCATGCTCTGGACGGCATGGTGGACGTCC
ACAATAAGTCTTGTTTATTCGACTCATGCAGGAGGGGACCGGAGTTCAATTTCGAGGGAA
GCAAGTCGCCGGTGTACTGCAAGCAGCATGCTGAGGACGGCATGGTGAATGTCTCAGACA
GACGGTGCTTACGGGACTCCTGCTGGAAGCGGCCGAGCTTCAACTTCAAGGGAAGCAAGC
CGGCGGCGTACTGCAAGCAGCATGCTGATGACGGTATGGTGGACATCCACACCAAACGGT
GTTTACACGACTCCTGTACCAAACGTCCGACCTATAACTTCGAAGGGAGCAAGCCAGCGG
TGTACTGCAAGCAGCATGCCGAGGACGGCATGGTGAATATCGCAGACAGGCGATGTTTAC
GGGACTCTTGCAGGAAGCAGCCGAGCTTCAACTTTGAGGGCACAAAGACTGGGGTGTACT
GCAGGCAGCATGCTGAGGACGGCATGGTGAATGTGTT
>NODE_26676_length_757_cov_5.830409_g22855_i0
GGGGGGAGTGCGCTCACACGCGACACCACTTACTACTCTGTCTCTAAATATAAGGACCGT
GTCAATATCAATATTGAATCTTAACGGTCATTTTATTAAAAAATAAATAAAAAACAACAA
CAGCTGTGAGATCGAGGATTTCGTCGAAACTCATCTTTGCTAGCTGAGTGTGATACTTCG
ATCGCGCGTACTTAAGGGTTTTATATGTCCTCATGCAGGGTGTACATCCCGTATGAGGGG
GACACAATCTGAGGCTGTAGAATTCAGGGAGCGTGTGTCTGTTTGTGGGAGTATATATGA
TCTCGACTTTTACCTCGATTTCCATCTCGATACCGAGTTTGATATTTAATTCGATTTTGA
GACGGCCGCTATGAATAGCGCGCTTTTGTGTACCCCGTCGATGCTGTTTTTTCGCCGAGG
CGGAAACCGCGGGTGGGTTGTGCTGCGCAGCAAGCAACCCCAGGCGAGCACAAAAGGGCA
ACTCTCAACAGCAGCAGCAAATGTCCAACAAGTGTCCACAGCATCAGAGAAAGTTTTTGA
AAAACGAAACACGAAAAAAACAAACTGATTCCCAATGACGGTACCGGAAAAAAAACAGTA
AACAAGCGGCAATAGAATACTACGCTGTCCGTAACGAAATGTCGTGAGGACCGTGTAGTT
ATAACTGTGAATACCCAAAATGGTCCTTACTTTTCCGGACAGAGTGGTATGCGTTTTCGT
CCAAACCTGAAAGGAAGGGGTCCCGAGAACCCCATTC
>NODE_26677_length_757_cov_5.083333_g22856_i0
ACCAGTTCGAAGGTCCCCCAGGCAACACGGAAACACCCGTTGGGGTGTATTCAGAGGGTG
TGCTAAATAACCCGTGGGTGGGGGGGGGGAGGGGGGGGTACGTACGCAGGTGCTCTGCGA
GGCGAGCCCAAAAACAACAAAACGCTATCCCTCTCTCGTGCTGGTAGAAGTACGTTTCTG
AGATATTCACAGCTCCACCTCCTTCCTCTCTCTCTCGCGTAAAGCCTGGATTTCCATCCG
CGATTCTCGGCCCCCTCGGAAAGAGATCCGCGCCAATAAAGAAAACACGTCGTATTCATC
GGGGAAACTAATAATAGACACGACAATTGACCCTCGGAAAAAAAACACGTGCACAAACTA
AGACGTCCATCCACCAATGCAATTACAGCAATGGGCGGCGATGATAGCGGTGATCCACCG
TGCCCGTGTGCTGTCGCAAAAACGCCATATTATCTCTGTACACAGCGTATCTCCCGCTGC
AGCACCGTCAGCAACCTACTTACAAGGACTACATCACAAATACACCGTCGGCTGCGGAGG
TGGCGGCGGCGCTTCCTCACCCGCCTCCCCCCTCCCCCAACCTCAAATGCGAAAGGGCGC
TAATCGCCGCATCATATCGTGGCAAGCGCTTTTTCAAAGGCTGAGCAATTTTATATACAC
GCTTGATTAACCGTATGGCGAAAAAAAACAAGTTTTTTCGACAAAACGCTCGAAAAAACA
ACGCTCGACACATTTATAAAAAAAACATCGGCAAAAA
>NODE_26678_length_757_cov_4.760234_g22857_i0
GCAACGTACAGCAGCACCGTTCGCGTTGCATATAGCTCCGATAACTGCCGTGTAGGATAT
CATATCGAAAATTTCGATATATTGAAATATCGAATATCGAACTTTCGATATATTGTACCG
AAGGTGTTTCGTCCTCCATCCACATTATTTTTGTTTATCGGTACGGTATCGAACTCGATT
CTGTTCGATATCCACCACTAGCCGTATACCAGTACTCGTACAGCAATGTGCTACGGACGA
GTACCACAGGTAGCAGGCAATCGTTGTACTCAGCACCTCTGGCTCGTACCTCGTACGCAT
ACTCGTACACAGCAGTATTCTCTGTCCTGTTGATAGGCACGACTCACCACGGCGTCTGCC
TTGTAGCATGTGGACAAGGAAAGCTGCAGCCCAGCCCGAACGCCGATGTGCCAGGCGGTG
AAGATAAGAGCAAGAGGCCGCCCACCACCCTACTGCTCAGTACCATACTAGAGCAGCAGC
AGCAGCAGCAGCAGCAGCAGCAGCAGCAGCAGCAGCAGCAGTACAGCAGCAGTACGACAG
CAGCAGCGATGCGACGGTATATCGATATAGCTCTCAAGCAACTACAGCAGGCAAAGGCAG
AGACTTTGATGCAACAAGATTGAGCAAAGCTGTAGCGCCCACCTTATTGAGACTCAGCCT
TTACGCTTTAGACCGGACACAATCTGACAATATTATTCGCCACTTGAGACCTCACAATTG
TCAACAACGCTCGCGTCTCTGTGCCCTCGAGCAGAGC
>NODE_26679_length_757_cov_4.682749_g22858_i0
CATGGCGGCCCTGTCGATGGCTGGTGGCGGAGGGGGGGGCGGGGGGGGTGCGATTGAGTA
CACGCGGTCCGGGGCTGTGTTGGGAGCCGGCAACCTCGCTATTCTTCCGGGTGTTTCTAG
TCAGGTTCTGGACGCAAACGCTACGATGGTTTCCATGGTGGTGGAGGCGTTAGCGTCTCT
TGCGGAGGCGTGCGGCAAGGGATGCGGAGAGGCCTTCCTACGCAGGGCGCTATTCCCCTT
GCTGGAGAAGGCGGCTTCCCCCCACCCTGTTGTGTCGCAAGCGGCCTTGGCTACGCTTAC
CAGGGTGCGGTCGGCCTGCGGAGACTTTGAGGATGTCGCGCAGCTACTGGAAGCCAACAT
GGACTATGTGGTGGACGACGTCGTCCGCCGAGTCGCCGCAGCGCGAGCGTACTCCTCCGG
GCACGGCAGTGGCAGCGCGGTATCCGTATACGGAGGCGACCGTGAAGCTGGAGGCTTTTC
GACGGGGGGTATTCCGGGGGTGGTGGAGGCTGTCCTGAGGATAGGAGGCTCGAAGATGGG
ACCCGCGTTGGTGAGGGACCTCGCCGGCGTAACGCTCCGGGAGGTGGACGCCTGCGCCTG
GGACCCCCGCCAGACTCGCCGTAGCCTGGGGGTTCTCCGAGCGGTTGTCTCATGCGTAAC
ACTTCCGCCGCTGCTGCCGCCGCCGCCGCCGCCTCCGCAATCACCCGCCGCCGCAGCAGC
TATACCCGCTACTACTATATCTGCTGCTGCTGCTACT
>NODE_26680_length_757_cov_4.116959_g22859_i0
GTATGGCGCTCGGTTCTTTTTTTTTTCTCTCGGTTCGACAAATATATTATGGAGATGTTG
CTCTACGTGAATTATTTGATACGTGACACGTCGCTACCGATACGTCTCCTATTTTTGGGA
GACATGCAAGGCACAGGCACACGTGGTCCCAATAGAGCAGCTGCTGAATCGCAGGAACGT
GTTTGCCCGTCCCAGATCTATCGCGTCTCGCAGCGTATACCGTTCTCGCGCGAGAGTCTC
AATAGAGAACGAGTAACGTCGTCCCTGCTGCCCTTCTTTTGTTTCCATTTATTTTCTCTT
TTTTCTCCTTGCCCTTCATATTTTGATGTGCTTGCTTTCCGTCTCCCGTTGGTCTCCAGT
ACGGAACCGAGAACCTCACTGACCTGTCGTATTGTGCCGGGTTTTGTCGAACCATTTACG
TCTTCTTATCATTTATCATACCCTCTGTTCTCATTAAGTACCAGTACGTAGATACAGCTT
GGTTTCCGTTTCCAATACTGCCTGGTACTGCCATTTTTGCCGGGTTTACGTCGGACCATT
ACGTGGACGTCGTTGTACGTAGCAGCAGTACCCGACGTAAGTCATATCATTACCACGGAT
CCGTTGGCTTGTACTTGCAACATGTGCACAGCTGTAGTGTACTCGTAAAAGTGCGCGGCT
TCCGAGAAATCCCCTCAATATAAACGTAAGCCACAGGCGAATGACCAAATGGCGCCCCGT
GCTGTCCCGCCTGTCACTGCGCCACCGGGTGATTTGC
>NODE_26681_length_757_cov_3.577485_g22860_i0
GAAAAATTGCGCCAAAATATTGTCCCCAAAAAACCCTAGAAGAGGGCAAGAGCTGGTACA
CTCGCTGCAATATTGTTACCCAGAACGCCATGCCGGGTACCGGAACTCCCAAAATATCGA
AAGTGCAAATGGCGCCTACATTATTTTACTCCCAGGCATGCCCATTTTCTATAGTAACTC
CCGACGAATGGCGCTGACGGGTAGAAAAGCTTGAGCCCTGAGGGGCGGCCAAGATGAAAA
CGAAAACGACACAAAACAAAACAAAACAAAAAAACACAAAAAAGACAACAACAAAAAATG
TAAAATACACGGAACGAAAAAAAAAAGCGAAAGGCTCGGATCCTACGACAAAAACCGGGT
TCTTATAATATCAAAACACAAAAAAAAAACAAGAAAAAAAAACACCCGGGAAGTTTCTAC
AACGCCGAGCAAAGCACACACGAACTACAAAACCCACAGAAAGTGTTCACACAAAGCATA
CACAACTGCTCGTACATATAAAGCAATCGAACGAATACGCCCAACAAAACGAACGAGACT
TAACACCATCGTTTCCACTATGCCTTAATACCTCTGGGGGCTCCAGATATAGGGAGAAGC
AACGACTTTTTTTTTTTTGACGATTTCAGCGTCATCAGCACTCCTACACAGGTTTTGCTG
GGACCCCGCCCCCCCCCTCACACGATATGGGGGTAAAAAAATCCTCGTGAGGACATTGAA
CAATGTAGTGCACCAATAGCCGTACCTATTTGAGAGG
>NODE_26682_length_757_cov_3.195906_g22861_i0
CGACACCCCTACGATATAACCTGCGATATAACCTGCGAGGCTACGAAGCCTCATGACGTA
GCGTCAAAAAGGAAAATAAGGATAAGGAAACTCACCCGTAAGGGACTTGAAAAACGTCGG
AGACCGAAACTACTGCCACATCTCCAGCTACGTAAGGCGGGAGTAGGCGGGGCGAACATG
CATAGTAAGCAAAAACAAGGAAGAAGAACCCAAAGCACAAAACCGACAATCTTATGCCTC
AGTATGAGCGGGCCAGATAACCCAAATCATTCTCGGCGATAAAATGTGGGGGGTCGACAG
GACTGAGGGGGGGAAAAGGGGACCCGTGTAACTAACAGCAAACAATTGACCAAAAATCAG
GAGCTGAGGGCACGAAATCCCCTTTTCTCTGGTGGGTGTACAGCCAGCTATGCCTAAGAC
TTGACCTTTGTCCACAAGTTCGCTTTGGAGCAAAAGAGGCGGCGTCCTCGGCCTCTCATA
CTAGTACTGCTCCACAACATAAACTTCATAATAAACGCGAAGGATTTGCTACACCAACCA
GCAAAAAACTGCTATAAATACAGCAAATAAATGGCAATCAGCATTATTAGCGATACACGT
ATTATACTGTTTTTACTTCCTGGTTATAATACGATCGAAGTATCACATTCAGCTATTAAT
AGCAAATATGAGTTTCGACGAAATCCTCGATCCCACAACTGTTTTTTTAAAAACATAAAA
AAATATATACGTGTGGGTGCCATGCTCTCGACCCAAC
>NODE_26683_length_757_cov_2.483918_g22862_i0
GCTCCGCTGCCGCTGCCGCCGCTTCCGCTTCCGCTGCCGCTGCCGCTGCCGCCGCCGATT
CCGCTGCCGCTGCCGCTGCCGCTGCCGCCGCCGATTCCGCTTCCGCTGCCGATTTCGCTT
CCGCTGCCGCTTCTGCTGCTGCCGCTTCCGCTGCAGCTGCCAGTTCCGAAGCCGCTGCCA
ATTCCGATTCTGCTGCCGATTCGGCAACCGTCGCCGATTCCGTCGCCGCCGTGGACGGTT
CGGGTTCGGGAAGGGACGCCGGCTCATCCTCGGCGGCCGTAGCAGGGGGATCGTCTAGAC
CGGCGGCAACGGGGGGCGTTTCGACCGGTTCATCTCCGGTAGAAGGGTGAGCGGGAGCGG
CATCTTCTCCCGAAAACGGAGCCACGTCGACGTCGTCCGCGTCTTCGGCTTCGGGGGCGG
GTGTGGGTGCCGGCGTGGGTGCCGGCGCGGATGGTAGTGGGGGGCCGCTAGCGGTGGGGG
GCTCCAGGACGGAGTCTTCGGTCAATTCCGTGGGTTCTCCGGGCGAGACGGCCGGCTGTA
CCACCTGCTCCACCGCGGGCTCGGCGATCGGTTCACTCTCGATCTCATGGGTGGCAGGGT
CCTGGGGGGCGGTCGGTGGATCTACGGCTTCCTCGCTCTCACCCTTGCCCTCACTGCTGC
CGTTCTCGGCAGTCTTTTCGGTCGGATGCTCTGTGGGGGCGGTCCGGGTGCAGGAGGGGC
CGACACAACGAGCACGGGAGAGGGCGTCGCAGTCGAC
>NODE_26684_length_757_cov_2.476608_g22863_i0
GGGAAAAGGGACATGCTTGGAGTCGGTGTCTTCGACGGGCACTCTGGCCCGCAGGCCTCC
AAATATGTCTCGGAGCACTTGTGGAATGAGGTGACATCTACCCGATGCTGGGGTTTGGGT
GACGTGGACGGCGCGCTGAGGGCAGCCTTCTTAGAGATCGACGCCAACATGCGGAGAGAT
AAGGTGTATCACGGGACTACTGCCGTGGTGGCAGTCGTAACGCCCTCTTATCTCTACGTG
GCTAACTGCGGCGACTCTCGAGCCGTCATCTGCAAGGACGGAATGGCGACTGCGTTGTCC
ACGGACCACAAACCATCCCTCTACACGGAAAAAGCCAGGGTCGTCAGATGTGGGGGCCAG
GTCATTCCCGGGGAGTTCGGTGGGGTGTCGCGGGTAACGGCCCCCGGTTGCATGGTTGCC
ATGGCGACCAGCCGGTCTCTTGGTGACTTCCACTTCAAGAGGGGATACCACTCAGAGGCG
AGCGAGCAGATCATCTCCCCGGCTGCGGATGTGACATGCATCCGAAGGTCTCCACAGGAC
GAGTTCTTGATACTCGGTACAGATGGCGTGTGGGAAGTCCTGTCCAATCAGGAAGTATCC
GACATGATGCGAGCCTCGGAGCGTACAAAGAAACCACCAACAGCCGCGGGCATTCCACCA
ACACCACACCACCAGCAACACCCGCCTTCCAGCCTTGTTGAAACCCGGAGAGCATTTGCC
CCCTCGGGTGATTCCATCACCGAAGCTCCTTTCCCAC
>NODE_26685_length_757_cov_2.444444_g22864_i0
CGCAATCGGAAAACACCATCGGAGTCGATGTGCTGGCATCGGATCCAGCGCGTTTACTGC
GAGCAGTAGCGGGAGGAGCAGGAGAGCAGCTCGGGCAGGGAGCAGGACATCGAACGGCGC
GCTGAGCATGGGCGTGGATGAGCTGTCGATGCTGGGCAGGGACGCTCTCATGTTTTTGGC
GGCGACCGTGGTGGTCGTGCCCGCGTGCAAAAAGGCGAAAATCAGTCCTGTGCTGGGGTT
TCTCGGGACCGGAGCTCTCTTGGGGCCTTCGGGCTTCAGCGTGATCAAGGACCTGAGCGA
GCTTGACACCCTCGGCGAACTCGGCATCAGTTTCTTGCTGTTCGAGCAGGGGCTGGAGCT
GAGCCTGGACCGGTTGAAGGCGCTCAGCAAGTACGCCTTCGGACTGGGCACGCTGCAGGT
AGTGCTGTGTACGCTAGCCTTTGCGGCGTTCCCTTTCCTCGGAGGCGTCGACGTTCTGGA
GATAATCTTCCACTCTCCCCCGGAGCTTGTCAGCATCCGCCGCGTGGACGAGGCCGTGGT
CATTGGGGCGGCTCTGTCGCTGTCCAGCTCGGCCTTCGTGCTCAAGATCTTGCAGGAAAA
GGGCCAAAAGGCGGAGCGGTTCGGGCGAGCCGTGCTGGGCATCCTTCTCCTGCAAGACAT
CGCGGTGGTGCCGCTCCTGGTGCTCCTTCCCATCATCGAGACGCAGGGGGGAGCCAACAG
CGGGCTGACGGAACAGCTGGCGCTCGTTGGGGCGACG
>NODE_26686_length_757_cov_2.014620_g22865_i0
GTTTGGTGTTCGCGCCCTTGCAAAGAAAGGTCAACGGCAGTAGTATACGGGATGACATGG
TTGAGCCTTTTTATCGCGCGAGGCCCGAATGGTGGTTACAAATCAGTGCTGATTCGGTAG
AGGCGGGGCGCTATCTGTTGACGGGTACCAACCAGTACCTGGCAAACATTGACGCGAAGT
ACCAGTTAGGTTTGATTACACGGCAACAATAATACCGGAAAAAATGTATAGCCCTCTGCT
TTCTGACTGGCCTATTTTGTCAGAGGAGGCTTCTGGTTGGCCGACGTTTTGTCGAGGAGA
GTTCTGATTGGTGGAAAATATACCTGGCCTGATCGGCCTATTTTGTCAGACGAGGTTTCT
GATTGGCCCATGTTTTTCGAGGAGTCCTGATCGGTGGGAAATGTATCTGGATGACACGTG
GCGTAGACCAAGGTGGCGTCACTTTCTGATACGATGGCTGCGCGCTGCGCGTGCTCAGTC
AGGTGTATTGGTTGATCAGAGAGCCTGCCCGCATGCTGGGCTGGGGCTGTTTCTATTGGC
GTACGGTACTGCTCTGGTGGTGGTGGTGGTGCTGAACGTGTCATATTATGCGTGTTTTGT
TTTTGTTTTTCGTTTTGGTTTGTGTCTTACTAAACTCGTATGATATACTCGTACGAGGTA
TTTACTATTTTTTCTTTTCGGTGTGACTCTTGCGTGCAAATTTCCGAAAATTGGCCGTCG
AGAAAAAAATGGCGTTGACAAAGAAAGGGGAGGAAGC
>NODE_26687_length_757_cov_1.902047_g22866_i0
ACGGAGCAGTTGACGGGAGAAACGTTTTTCCCTGACATGCTCGAGGGCGACCTGCGTTTA
TGGAACCACATAGCTTCTGGAAGTTCCGGATTGGCACATACGAACGAGACGGGCGCTTCT
TCGAGCGAAACTGGAAGCAACAGCAGCAGCGAACACGAGGAGCGAAATGGAGTGGTTATT
CATGGTGGAAGTCAAAGCGGAGTGATTTGGAACGTATCGGCGCTGCAGCAGCTATTTGAC
ACAGGAACGAGCATGATGAACTGGACCATATTTCCATCGTCAGGGCTGTTGCTTCCGGGA
GAGAGCGTCACCCTGCGAGTGGTAACTCTGCCGAGCTCAGGCTTTGACGGCAACACATCC
GTTACATTTAGTGCCGGCGGCATGGCGTCAAGTGTGGCATCGTCGGCGTCTTTTAATGTG
ACCTTCTTCCACTGCGAGATCGGCCAGGTTTGGAATTCAACCGCAGCCAGCCTTGATAGG
TCGGACGCAGACACGACCAAGTCCTGCCAGCTTTGCGTCGACGTGGTGCAACGAGAAACC
GGGGGAGTCGCATGTGAGGAGCCAGGTGCTACGATCGAAGCGTTACCTGTCAAGAAGGGG
TTTTGGCGGGCGGAGCTTGACGTGGTCGTCATCCGCCAGTGCGCCAATGAGGACGCATGC
AAGGGAGGAACCATTGTCAAATATGTTCAAGAATATTGCAAACAAGGCTACGAAGGTCCT
GAATGCTCGGTGTGCGCCCGCGGTTACGGCAGAGGAG
>NODE_26688_length_757_cov_1.453216_g22867_i0
GCAGTGGGTACGCCACACAAGTGTGTCATGGCGTGTTTATAGCTAGGTGTCGAGTCTGGA
TGGTCTGACCTCCCTGTGGTCGGGTGGTGGGTGATAATATAGTTATAGGTTAGGACCGTC
ACAGTTTCGTGTGCGTGTACACTATGGCGTGGCATGCTTCATCCCGATCCCAGACGCCCG
TGCTCTTGTGGGTACGTTCGGGGTTAGACGCTCTGCCGAATAGTGTTTTCGGTTTCCGAA
GACCTGTTTCCCCCAGAGGAATGCATTCCCGATTCTCAAACACGTACGTACATACCCAAG
ACGCCGATAGTTTTGATGTAATGCAGCCTGTATATATCCCACGTGGTGGGGCCTTCGAGT
TTCCCACTAAGCTGTACACTAGAGCAGCCGGATGTTGTCCGCCAATATGGCGTGGGGAAG
GCAGCCCAAGCCCATCACCCAAATCACCGCCGGCCCCTTGCCAGCGCTCCTGGGCTGGTC
TTGCTGATCTCTCGTCGGACCAACCTCAACTGGAACAGCACCTCCTCGTTCAAATTCTCG
AAAATGTTGCGACTCTCCATCAGTCGAAGGTGTCTGCTTGCGCGGGTCTCCATCACGCAG
ATGTTTGGCTGTTTATTTGTAGTTATGCGAGTGCCCCGCCAGCGGGGCCTTCCCGTATGG
GCAGCGCTTTTATCTGCACTGCCGACCCCCCTATTATGTTCGTTATGACACCCACCGCTA
TCCCTCTCGGAACTTACGAGGGGGCAACGGACGCTAC
>NODE_26689_length_757_cov_1.441520_g22868_i0
TTGTGGTTGCCTACGTGTGTTGACGAGACGGGAAGTGGCATCCTTGTGGCCTTACAGGAC
GTACTGGCCTCATAATGCAAAGTCACGACTAGTCGTTCAACTATAAATATTGTTTTTCCG
AACTCGATGGGTGGTTGTAATTTTGGTTTGGAATTCAAAAGGAGACATTTTGAGGGTTTG
ATTTGATTCACATGTAACTTGTGTTTTGGCAGCTGTTTTTGCAATGAAACGCGGCGGCTT
GTGGATGGTCAGATGATTTTCTATAGCTGGGAGGGATTATGCTACTTTTAGCGTTGGGTA
ATGTTTATGTTGCGGAGAAGAATGTATGCTACCTCGCTTTTCGTTGCGATCTGTGTATCT
ATGGCCGTAGTAGGGGACAAAGGGAGGTTCTCGTCCTGGGGACCTCGCGATCTCTGGCAA
TACATTTTTCGCCTTGGTTTTTGCTTTAAATATGCGGCTGTTGTAGCCTCTTTTTTTTAT
TGCAATAGTTATAAGTGGAAGTATCGAAGAGACTTTGGCTCATGAGAATGAGTTTCTCTT
CTTGCCATTTTTTGTGTTTTAGATGAAGGATTGGGTGCATTTAGTGTTGCTTCGTCACTG
TTGTCACTGTCTTGTGACGAATCCGGGAGGAGGGTGTTTGTTTGGATTTTTCAGTATGAC
AGTTACGAGTCAGTGTAGTGTCGGTTCGGGCTTTGAGCTTTATAGGTTACTCCGTATTTC
ATCTTCTGGCCTGAGTTTGAAAGTACCTGAACCCCGG
>NODE_26690_length_757_cov_1.347953_g22869_i0
TTACAGGTACTCCGGTTTAACTGCCGCCCGAGCTGAAACACCCGTGTGATTGTACCGCAG
CGCTTATTCTTGCGTGCTGCACGCTACACTGCACAACGGCCACGTGATGCCCGCGGTGTG
ACAGTCTGAGGTCCCGCTAGCCGTCGACCCTCGCTCACGTCTGCTTACACCAGCACGAAG
CAGTTACCCTCAATTGTTAACTCCGTCAGGACGTTGAGCTGGGTAAGGACGGCATTGCCA
TCGGATCCCTGAGGGAACTGAATGATGCAGTCTCCGGCGGTGCCATCTCTGAACCAGACT
CCATCGATTGTGAAAGGGTTCGAGTTTTCGAGGATGATGCGAGGCTCAGCGTCCGCCCAG
ATGGTGAAGTTCTTGAGGGTCACCCCGGACGACGTTCCGGATACGACGAGGTTTGCCGAC
TGATCTCCTCCCGCCGGGACCCGGATGAGGCCGACGAAGTCTCCATCTTCAAGCTTGCCC
TCGAACAATATGTTGACAGAGTCCTTGATCGAGACGCCCTCCAGAAACGACTCCGTGATG
GTGAAATCGGTCACCCCGTCAAGAATAAGCCCCGGTCCTTCGAGAGTTTCACGACCAGAG
AACAGGTCCGCTGTGATGCGATCAGCGTCCGTGATGCGTGCAGTAGCCAATGGGCAACCA
TACCCATCAAAATCGTCGATGAGGATGTCCTCGGAGTCTTTGATGTCGAAGCAGACGTTT
CCAACTGTCCCCTCGGCGCCTGCAGACTCCCGGTTGG
>NODE_26691_length_756_cov_171.095168_g22870_i0
TGCTCTCCATCTTGATCTATAGCCACGGACAAAGAAGACGGCAGAAGCTATGGCTGCTGT
CCCGAAGCTAGTGGTTTTCGACTGCGACATGTGTCTATGGACTCCCGAAATGTTTGAGCT
TCGGCAGTCCCCCACCCGGTTCGACGCCGCCACCGGTTCGGTCGTTGCGGGGCGCGACCG
CGTCACGCTCTTCGCCGGTGCGCTGGCCGCCCTCCGAGAGCTGACGACGCAGGAGAGATT
CTCCGACACGGAGATCGCGGTGGCCTCTTCGACGACCCAGAGGCAGTGGGCCTTGGACTG
TCTCCGCTTGTTCGAGATTTCACCTGGGGTAACGGCCGGTGACGTCATCAAATACCGCGA
GATCTACCCAGACAACAAGGCCAAACATTTCAAGAAGTTGCAGAAGGCCTCTGGGATCGC
GTACGAGGACATGCTGTTCTTCGACGACTGCAACTGGGGGGACAACTGCAGGGACGTGGA
GTGGGCTTGCCCCGGCGTGGTGACAACAAAAACACCGGAGGGGTTGACGCCAAAAAAATG
GGCGGAGGGGCTGGCCAAGTTTGCCGAGACGAAGCGATAGGCGGACGCTCTTGCACCGGC
GGAGTACCACAGGCAGCAGCCCCCGCTCCCCCCCCGTGTGGTGCAGTGGTGATTGACATG
TATTTGTTTTTTACGAGCACGTCGCCAGCCATCCATCTTCTGCCACCGCTACCGGTGACG
TTGCGTGCAAGGGGCGGGTGGGGGGTTGGCGGCGTG
>NODE_26692_length_756_cov_132.691069_g22871_i0
TGTTGATTGTGCTTGCACTCGATACAGCAGGTACAATGACGGTTTCATGTATGAGGGAGT
TCATATATGTGGTGAGGCTTTATTGAAGTAGAATGCGTGCCAGTTCTATCCGATCGTCTG
TCGCGTTCTCTCTGCTTCCCACTTCGAAGTCCTATAATATATATATATGTGGTTTATGTC
TACAGCTGGAGAATAACAGCACTTGGAGCTCGCCTGTCTGCGCAAGAACCTGTCTGGCGC
CTGAGGTCGAATCAACACATGTCGTGCACGGCCGTAGTCGTATGGCCATAGACCCTCGCA
TCCCTATATACAATGCCGGGACGGAGCGGGGGGGGGGCATTTTGAACTCCAGCCACCCCG
GTTTCCGTTACTGCCGCTGCTGCTTCTGCTGTCGGTTTCGGTTTGCGGGGGAACTTGTGA
CGGTTCGAGGGCGCTGCAGTGGCGGACAGGTTCGGTTTTCGGCTTTCAGTTGTACGTAAC
AAGTCTATCATTCAGTCCTTGACCCTGGGCACGGAGAGACAAAAAAATCCGATATACGTG
CGACAACCGAGGGTCTCTACTATGGAAAATGTTGTTTCGTGCTCGTCCGTCGGTCGGTGG
GTCGGTCGGTTGGTCCGATGCAATCACAATTCGGGTATGACTGCTGTAGCTCGTTTTCCC
CTCAAATGACCCTTAGTATATAATCCCTTTTAAAAGCAAGTTGACCGATAGGAAAAACGC
GGGTGCAAGGGGAAGTCTACGGCGAAGGAGATCGGG
>NODE_26693_length_756_cov_107.125915_g2461_i15
GCGCAGCCACCAACGTGTGAACACGTAGACGTTTGCCTGTGGCGTACTCAGTGCAGAGGA
TACCGCGATTACATTAGCACATCAAGCCCCGACCAGGAGTGATCCTTCTCGATGCCCGAG
TCATCTTGGGGTTGTCGTCTTTCACATGCGCCCAGTCTAGCTCATAGCCGCGATCCCGCC
CCTCTCTCACAGCGTATCCCCAATCGTCCAGTTTAACGAGAAACCACACCCCGCGCGTTT
CTGCATCCCGCGCCATCTCCAACAAAGCCCTTTGGTTTTCGTCGGAAATAAATCGCTTCT
CGGTAGCGTGAGTCACACAGTCCTCGAATTCCTCGAACGACCAAACGAGACGAGTTCTGC
GTCTTCCACCTTCCGCTCCCGAAGAAGCTGCAAAGCGACTTCGGCGTGTTGGCACATGCC
TCCGGGAGCACTCGGAACACCGCTGTTCGTCCCCGCTGTTTGGCTCACAGACCGGCTATT
GAGCAGAACCATTCTGCAAGCAGAACCACGCTGCCACCCTGCTGCCTTCACCCAAACAAT
CTACTGCTAGCGGTGCTCGCAGCGGACCCTCCATGTCCCTGTTCCCTCGTGCCCGACCCT
CTTGCTGTAGGCGGTAGTCTGGGTGATGATGTAGCAGCAGTAGGAGCTGCTGTGGTGCAG
TTACTCAAGGACCCAACCGAGTTACAAATGCTGGTGCAGCAGTACGAGTGCTCGACACTC
CAACCCCTGCCACGGCACGTGCTTCTGGCGCAGTCC
>NODE_26694_length_756_cov_78.796486_g22872_i0
CTGGAACTCCTTCGGCGAAAGGACATGAAAAACGCGGCGCAATCCCTACCGGGTCACAAT
TTCTCACCGGCAATGATCACCGCCTCCCACAAAAAACAACAAGAAAATGAGTTATACGTA
GCATAGAACAGATAACAGCTTAGCAGGCCACAGCTAAGAGATGCAAAGATCAGTGTCACG
AACCACCACGACGTAGCATCACCCGCTGGGGGGGGGGGGGGGGGGCGTACTCATCTGTTG
CTTGCCTTCAAGTAATTTGACCATTGACCACGCATCCCTTTCGAGACGAAGCAACCATTG
ACCACGCATCACCCGCTGGGGGTGTAGTTTCACCGCCGACGCGGCCCCGAGGCCCGACCC
CACAGGCCGCTCCGCGGAACACCCATGTTTCCACGGGGGTGACTTCTCTACCTCTGCGCT
TGCACGCTTGCATATGGGTCATGGGTCTGTCGCTTTTATCATAGCGCTGCCACCTGGCCT
CGAGCCACCTGGCCTCGAATAAGTCGCTGGCGCTGCCCACCGGTCCACAAAAGCCGCTTG
ACTTACATACAGTAGTAGGTCACCGGGTAGTGCTGTGTAAAACCAACAGAGTCCAGGCTT
ACTTGTGATCAATTTCTCCCTTTCGAGGCTTCTCTTCGTTTTTCTCAAGCTACATTGCTC
ATCTCCTTGCTGCTTCCCACCTCTCCTCCTTTCCAAGCCCACCCCCCAGGCCGCTCCGCG
GAACACCCATGTTTCCACGGGGGTGACTTCTCTACC
>NODE_26695_length_756_cov_66.333821_g22873_i0
GGGGGAGAAAAACAAAAACAAAAAAAAGCAGGGGTTGGTGTTGAATGGATGGATGGATGA
GGTGGACGGACGGTCCGATGGCTCGATGGAATTTGGTGCTGTACATACAAGAATACAAAA
AAAAAAGCCCCTGGGCGCGTTCTCGCTCGTGATTTTTTCGTGATTTTGCGAGGGGGTAGG
AGCCGCTTTTTTTCTTCTTCTTTTCGGTACTTTTGTTCCGTTGTATACCACCAGGAAAGG
AAAAAAAGGAAAAAGGATACGTAAAAAAGGAACGAGGGAAAAGGCGAGCGAGCTACTACT
CGTAGGCGGGTTTAAGCGTGTGGTATCAAAAGAAGAATTATCTCAGGGATATGGTATACG
GCATACTACATACACGGCGGTATACGAGGGGAGCATGTATTTTGCTTTCTTGGTACTCTG
CTGCTGTTTCGTACTGTTTCGTACGGTATGCATTTATCTTATCTACTATATGCGTATATA
TACACCTAAATATATATATTTATTTATATATATGAATGTATCGTAGAGGTAAGTAAGGGA
TGGAGAGGCGATGGGCCGGATGGACTTGGAAAACCGGACTGTCATTGTTGGTTGGTTGCG
AGCGGGCTGCTACTACTACTACTACCGGAAGTTTTGATAGTTTCGTCATGATTATGTGGT
CACGATGACGTCTCCTTCGCCGTCGTACGTAATATTCGGAGCTTAAAAGATATAAAAAAC
AAAAAAACAAAACATTGGATCGCGAAGAAAAAAAAA
>NODE_26696_length_756_cov_60.941435_g22874_i0
GCGGCGCCCGGCGCAGCGGGGGCGGCGGCAGCGCCTTCGTCGGCGCTAACGCTTTCGGCG
GCGGGCGGGGCGGGGACGACGGAGCAGGAGAAGCCAGCGGACCCGTATATGAGCATGACG
GTGGAAGAGATCGTGAACAGCTGGAACGTGCAGCTGGAGCAGGATGCCACCACGTTTACC
GACGAAGCCGTCAAGGTGGCGGGGTGGGACATGACCCTGAGGGAGACGCAGTCCGAGCTC
TTCAGTCTCGCCGACGATGTGCAGAAGCTTGTCCTGGGGCAGCAGGACCTGGAACGCAGC
ATGAAGTCCATCGAGGGGGAACAGTCGCAGCTCGACAAGACGCTGGACCAGCTTGAGGAA
CAGGCGGAGAAGCTGATGCAGGAGCAGCGGGGCCAGGTGCCGGAGGAGGGGGACGTGGAG
CGAGAACAGGCCTACCACATCGCTCAGACGGTAGACATGCAGCTAGCGGGTATGGTGGAA
ACCCTCAAGTCCCTAGTAGACCAGGTAAACTCGTCGTCCTCGTCGCCCTTTGGTGGAGGC
GGTGGCGGCGGGGGGGGCGGGGACGCCGGCGGAGACAGCAACGCGCGCAAGATAGTCCGC
ATTCTCAACGCGCACCACCACTCGCTGGCGTGGCTCGAGGACAGCTCTAAGAGGATGCTG
CTGGATTCGTCGGACGTTAGCCGGAGGTTGGGGATGCCTTCGGATGCCGCCTTGATGCCA
CCGTAAAGAAAAAAACTAGAAATTTACGGGAAACGG
>NODE_26697_length_756_cov_37.622255_g22875_i0
GCGGCATGTACGCGCTCCAGCTCGAGTGTTCCCCGTGTTCCCTGTGTTCCCTGTGTTCCG
CGCGTTCCGCGTGTTTCGGGCGTTCCGCGTATTCCGCGAGTTTCGCGCGTTCCGCGTGTT
CCGGGCGGAACGCGCCACAGACGACGTCATCGGCCGAGCTGCGAAACCGACTGCCGAAGG
TCCTTGAGCTGCTGCCGGAGATCGTCGCACTCCGCCTTGAGGGCCAGGTTGGTCGTCCTC
AGCTTCTTCACCTCGGCGACGAGGAGCTTTTTCTGGCCCTTGAAGGCGGCCTCCTCGGCC
TCCCCTCGCTGCTTCTCGAACCGCAGCATGTCTTCCAGCACCTTCGTCTGCTTCTGGCCG
CTGAGCTTCTGGTTCTCGAGTTCGTTCTGGTACGTCACCGCTTTGTCCATGGTCTCCTGC
GCTACCCGTTCCATCTCCTGTGTCCTGGAATCTAAGAAAGAGATGACCTCTTGGTCCGAC
GCAGACTGCCGGAGGGTCAGGCCCTTTTCGTCCAGGCTGCGCTTTAGAGCGGCCTCGGTC
TCCTTCAGCTTGGCCACGAGGAATTCCTTGACGCTCTCGGTTCCCTGCAGCCTCGCGTAG
AGGTCCTCCTTCTCCGCCTGCAGCGCGCCCGCTCTCGCCTCCAGTCGCCGCCCGCGCTCC
GTGATCTGGATGATCCCCTTCATCTCCGCCGTCGTCAGCCGCTTGGACAGGCCGTCCACC
AACTCCGGCGACACGGCGCCCGTCGCAAAGGCCACC
>NODE_26698_length_756_cov_27.276720_g22876_i0
GCGCGGGACGACCGGCACGGAGGAAGCGGAGCAAAGACAAGAGGACGTGAAAAACAAATG
AAAGTATGATTGTACATAAACTCGCAAAACAACATTAAGTTACTGTACATAAACTCGTAT
ATACGTACAGCATACCAGGTGGTATCATGGTATCATTTTTGATTGGTAATGGTTTCCAAC
ATAGTTCGACGGCATGCCCATCTTCGATCGCACGTACAATGGGTGTGCTGTACGAAGCTC
CTCGTCAATCACATGAGATACAATGACGGTTGGATGGACGAAAGAACGCACGAGTACAAA
TCCATCAAAACACAGAAAGTTCGGACCACACGTCACAGCAGACAGCAGCAGCAGACAGCA
GCACCAACAGCACCCTCCTCGCTGTTGCCAACCATTACTCCGCACCACCGGCAAAACATA
GCAGCACGCTTCGTTCAAGATCAAATAAGAAACGAGAAACAAAAACACAAACATGAAAAA
CAAACATCAAAACCGTAAGCTCCACTTATCACGTGCAGATTTAATAAGCCGTACTCAGGC
GGAGGGCGGCGGGTGAAAAAAAACTCGCTCGCCCATCAACAACGAGCAGCAACAATCCCA
ACCAATTGGAAAGCGACCGCTGGCCAATCAACAACGAGCAGCAACAATTCCGACCACACT
TGGAACGCGGCCGCTGGTTGTCGTTCCCAAAAATAAATTCCCCAAAAACAAACGACAGGC
ACTTACTCCCTCCCCCGCCCAAAGGTTGGGGTTCCC
>NODE_26699_length_756_cov_17.541728_g22877_i0
GACGGGGCCTGCGGCGGTACCACCGGCGGGGGGGGTTGCCGGCGCCGGCGGGGTCCCGGT
CGCGCAGAAGACGAGCACAGCTCCGAGGTTCGCGTTCGGCGTCAGGGACCCGCTGCCGCC
GCCGCCGGCGCCTCCGACGCCACGGCAGGCGGGGGGCGTGGGCAACGTCGCGGAGGTGTT
CATGCAGCAGAAGCGGGGGAACCTGCGCCAGCATGGGGGTTCGGAGGACGGCGACGGTGT
GTCGGACGAGGCAAGCGCGGCTCGCCCGACGCCTCCCGCCCCGTGCGGAACCGGGTTCAG
CTTCGGACAGCCGAAACCGAAATCCGTCAGTGCCAGGGGTTCGGGCAAACGCAGAGCCGG
TAACCGCGGCCAGGATAAGAAGGGACCGCAACCCCGCTCCTCCTCCTCCTCCTCGGCAAC
GGCGACGGTGCCGGGAGGTGGTGGTGATGGTGGTGGCGGTGGCGATGGCTCCGTCGCGAT
GGACGAGGACGCCCCTGGGCTGTCGGCGCACCAGCAGCCGTCGCTTCAGCAGCAAGCGCA
GCAGCTTCTTCAGCCGCGAATGCGGCTTGGTGGGAACACCTTCTCTTTGGGGAACATCGT
TTTCCTACAGCCGTCCGCTTCTGCTGCTGGTCATGCTGGTCCGGCGGCTGCTGCTGCCGG
TGCCGGCGGCGGCGGCGGCGGCGGCGGCGGCGGTTTGACCGTAGGCGTGGGTGCTTCTGG
CGCTAGGATAGCGGGGGTCGGCGGTCATGGCGGTAG
>NODE_26700_length_756_cov_15.433382_g22878_i0
GCGGGCCTTCTCGTTGGGTTTAGCATTGCTCCTTGCAGAGCTTTGGTTGTCGTCTTGTGA
CCCGCGACGTTGTGTCGCCGTGTTGCGGAAGTTGTGGGCGTGCTCCTCGTTAGGGCTTTA
GCACGTTGCCTGCCCCTTGCAAGCGCTTTGGCGCCGCTTGAAGAGCCGCGGGGACGTTTC
GCCGTGTGCTATCGTGGTTGTAGACTTGGCTTGCGCGCAGCCGTGTTTTGGCTGCAGGCC
AGACGTTGCGCTTGGTGGTGGTTTTAGATCGTTACGATGATCGTGCTTTTCTGTTTTGCG
CGAATTACTCCATGGCACCTAGATCAGGTGCTAGAATGCCAGCTTCAGCTTATGAACAGA
GTTTTGCACGTCAACACACACACGCACAGGGGGCAGCTGTCTTGATGGTGTCCTCCATTT
TTTTGTCGCAGATGTTTTGCTTCTTCGAGCAGAAGGGGGGTTTTCTTCATTCTTGACGGT
TCCCGGGCAGAAGATGCCATTCGTTGGGAAACCCTTTTTTTTCTACTGCAAAATGTATCG
CACACTAAACCCAAGTAGTCTGTTCCCAGAAACGTGGTGTGCAGTTCTCGAAGGTCTAAA
AATCACTTGTTATAAACGAAATTTAATCGCACCTGGCGCAGCCAACTTTCGTGGGTCCTC
TTTAACAATTTTGTCTTGGAACTGCTGGTACGCATTTCCCCACGAGACCACTCATCGCTC
AGAGAGGGAAGAGCGATCTAAGAGCGCTCACTGCAA
>NODE_26701_length_756_cov_13.541728_g22879_i0
GTCAAGGGCGCTCAAAAGCTTATACAGGAAGCCTGTCTTTTGTCATTCTGCGCCACCGTT
TTATTTGTTTTTGTCCTGGACCGACCATGGCGTGTCGTTTGAAAAAAAGAAAGAGGGAGC
GAGCGAGCGCGAGCGCGCGATAAATTATTTGCGAGCTTTGTGCTTCCTTTTTTTTTTTCC
TTCTTTTTTTGTCCGTTTTTGTGTTTTGTTTGTTGATGCTGCTGCCTGCTGTCGTCCAGC
TTTTGTGGTGTAATATCAACGCAACCCGATCGAGCATAAGCTTCAGTCGTTGAGACAACA
CGTGGATGTTCTCTCCCTCTTATGTTGATGTATCTGGTAAAAAGGCGGGTCTGAGGAGCA
GCAGAAGCCTCTGTCGTTTGAGTTTCGCTTAGCTGCGTTCGCGTTTTATATATAATATCC
CTCTTGCGCTTCCGCCACTTTTGTGCTGCCTTCTCTTTCCTTTTCTTTTTGTTTTTCGTG
TTTTATTTTCTCGTTTTTTTCTCCTTCGTTTTTTAGTTGTTTTTTTTCTCCGGTTCTTTT
TTTCGTACCCCCCCCCCCCCTTTTTCCGTACGTGTTGTTCACCCCCTCTCGCAGTATTAC
GAGGATGGGGAGAACCTTTTGTTTCTACTGTATACCTGTATGTGTCCCTTCCGTTATTTT
TTTCGGATCGTTCTTTTGTTCCCGTCGGTCTCTTCTGTCTCCGTCGGTACATATATATAC
ATGTTTTTACGCCAGGCGATACACGCCCCCCCCCCC
>NODE_26702_length_756_cov_13.278184_g22880_i0
GGGGGCGGAGAGGAGGGCGGCGGGGCGCTTGCCGCTTGCATAGGCGAGACGAGCGCCCGG
GCGTGCCGAGAAGCCGGCTGGCCGGAGTCGACGATTTTTTACCCCGAGAAGCCCGGGATG
GAGGGGTGGGCGAAGGCGGTCGGAGACGCCCTGGCGGCGGCGAAAGCCTCGTCGGAGCAG
GCCGGGGCTACCGCTTAACGTCCTCGGATGCTTGACGCCCGCGGCCTATCTTAGCCTCGG
CGGATTTTAAGCCGGCGGCTTGACGTCCGCTCCTGGAGGCGGTGCGTTCGATAGGTCCAC
AAAAAGAGTCGGGACGAAAGCGCCGAAAAACGAGAGGGTGGCAGGGCGATGGCCGGGCGA
ACCGTCTGGCTTTCGCTTCGCGCGAGTTCGAGTTTGAGCCCTGCCTTTAGTTTTTTCTTC
GTTTTTTTTTTTTAAATTGCTCTCGTTTTTGGTGTTATGTGACTCCGGGCGTTGTGGGTC
GCTCGGTGGTGTGGCGTCTTGTCGGAACGAGAGTTCCCCCCCGCGGGGTATGAGTGATAG
GGCGGGTGCTGTGCCGTGAGCGTACCGCAGGTGCCGACCATCGCGCGCTTGCTGGTGATT
TGAAGCTCCCTCCTTAGATAGCGTGCCTGTACTTTTTTTTACGGAGTCTTTAGTTTTAGT
CCTACTGAAAAATCCGAGTTTTACGGAAGAGCCTCAAGACTAATATCAATCAATTTATAG
AATCGCCTCTGTGGGCTAACCCCAGGCTCGATCTAA
>NODE_26703_length_756_cov_12.982430_g22881_i0
TCCCCTCTGCTTGTACCACAGCAGCAGCAGCAGTTGTACCCCGTGCAATACTCGACGCCG
CTGCAGCAGCAGCAGCAGCCGCACATCCAACATCCTCATCAACAATATCAGCAGCAGCAG
CAACAACCGCAGCAGCAGCAGCATCAACAGCAGCAGCAGCAGCAGTGATGGTAGTGTGAA
CCGCCGTGTAATAACCGCTACGCTACTAGTGCCGCGACTAGAAACTGAACACAACTATCC
CAAATTTCTATCTCGCAGGACCACCACGAGAGAAAAAGAGGACATGGGACGCAAGCATTT
TTTTTTTAATGATGTGTAGACAGACTCCTCCTATGACCGGTTTAGACTCTGGTAGTGGCG
TCCTGTTCCCGACGCGGTGTTGTTGTGACTGGAGGCGTTTTTTTTCATCGTCCAGTGTAC
AATTTTGTTGTTACTGGTGCTTTGAAGGTAACTTTGTTTGGTGTTTTGGAACGCTTTTTA
TTTTGTTTTGCTGTTACACGTACCAGCTGATACGTACGTATATATATGATACGTAGTACA
TACATAAATATCCGGGCGCTTTTTTTTTTTGGTTTTTTTTTTTTTTTTATGTGTCCGCGC
GCTTTTTTTTTTTTTGCAGTGCGTGTGTTTTGCCGCCCGCTGCACCTGTGATGAGTGGTT
GTTTTGTTTTTGTATGTTTGTTGTATGGTTAAGGTGTCGTGTAAGGTGGAGGGACTCAAG
GTGACGGAACGACGTCGCCCCCCCCCCCCCCCCCCC
>NODE_26704_length_756_cov_12.682284_g22882_i0
CCCGTGTCCACATTATCGGCGCTCGCTCGAACGGGGTGCGTCCAAAAAACACACGGGACG
GATGCCCGCGCTCTTCCTCTCTGTTCTCTCGCCATTCGGCGAAGCAAACAAACAAAAAAC
ACCCCGAAAAACAAAATGTCGAATACGTAGGTCGATTCGACCCTTCCTCTGCCATTGCTG
TCGTTGCAGCCCCAGCCGCATACATAACACAGAGCGCACTCCGCGCAACGATGTACGCAT
AATTACCGAATTACCGCATTACCGAATTCGTCTTTGGAACTTCGCTCGGAGGGCAGATGC
TGGCGGCCCACCGTGAAACCACGGGGAGGTCCGAACGGCACGCCCGGCGCCAGCTCCTCA
TCTGCGCAACCACCTTTGCGCAGTGGCATGTCTTGTTTACTTTTTGTTGTATTCTTCTGC
GCTTTCGCCGATCATTCGAAGCAAGTACGGCTCTCCGACGACACCACAACTCTTTCAACA
CAACCGCCTTTGCTCGTTGGCACGCCCTGTACCATACACCAACGAAAACGCTCTTAGTAT
TACCTAGCCAGCTCTGATTCCCAAGAAAGGGGAGTCGTCCTCAAAACTTGGGTGCAGTGA
TAACGGGTAAAGGAATCAACTCCGGTAAAAGTCTCAACTCCCTGGAATCATCCCCATCCC
CCTCCTGCTAGTGGTTAAAGGAGCCAACTTCGGGAAAAGTCCTAAGTATCTCTGGAATCA
CCCCCCCCCCTGTCTCCTGCACGTTGAACCCCCCCC
>NODE_26705_length_756_cov_12.544656_g22883_i0
GGGAAACCCGCTGAACAAGGCGGGCAGGGGACTCCCTATGTGTTGCTTGCCTCACTCATT
TCACCATTAACCGCGCGTACCTTTCTCGCCGGGGGAGTGTACTTATGTCGCGCATGGCCG
TAGCCGTATAACCATAGACCCTCGCACCCCTACAATGCCGGGACGAAGCACGTTGGGTTT
TCACCAACCAGGCAGACATCGCTTGCACCAAGCGCGAAGCGCCGTGAGGTGTTGGGCAAG
TCGCATGAAGGGTGAGCTGCATCCTACTATGAACCGCTTGTGAGGCGGACTTGCCATATG
GATGACAGCCTCCAATGAATTGGTTTGATTTCTGGTGTGGCCACTTCCAGAGACAGCAAT
GGGTATTACTATGCATCCGCCTCGTGGGCGCCTTCCTATATACACACTACGTGATACGAT
CGAAGGGGGGGGGGGGGCGGAATTCCAACGGCCTTCCTCGCCCCCAGGTATCAAGGCAGT
CGATTGCAGCTAGTCTAGTAGACACCGCTTGACACGCCACCGCCACACCAATTCCATTAC
ATTGACGCCGTCACCACCGTCACCGTCACAGCTCTTCGGCAGGCAGGCAGGCAGGCAGGC
AGGCAGCGCACGACGCATTGGGGACGCGCACCACGGCTCTCAAAGCAGCAAGCCCACAAA
AAAAAACAGTCACCATCCATCCTGCAACCCCTCAAATATCAACCACCTCCTTGCCCGCCC
CACAATCGGCCAGTCCCGCCAAAACAAATGCCTCAA
>NODE_26706_length_756_cov_11.330893_g22884_i0
GGGGGGGGTCGTCTGGACGAACGGGTGGTGCGTGGGCCTGTGCGCGCCTGTGCGCGCTAC
CCGTTTGTTTCCTGTCGATGTTCTTGCTCTTGATTTTGATTTTGTGTTATCTCGTTCTCC
TGATCATTCTTCTTTTTTTGTTTCCCCTCCCCTTCTTTATTTTTGTCTGTGCTGCTTTGT
GTGTGTTGTTTGCTCTTTCTTTTTTTTATTCTTCCTCTCCCTCTAGGTGTTGTTCTTCCC
TTTTTTATTCTTGCTTTTGTTTCGGTCCCCTCTCTTTTTGTTATTTCTTGTTCTTGTTTT
TTGTGGTGCTTTCTTTCCGCGCATGGCGTATAATATATACTTACCTGTATGTGTTGTGAT
GGGGTGTGTACACGTTTTTTTTTTTTTTTTTTCGTGCCCTCCTGTTGTCCGTGTTGTATG
CTACCTGGTACTACTTGTTATGGCCTGCACGGGTAGGAGGTTTATACCATACATACCGCG
TACCGGTATTGCGGCGGCGGCTGCTGCCACCGCCGCTGCTGCTGCTGCTGCTGCTGCTGT
AGAATCGCTGGCGTTAGCGCCTGCGATCGACCGCTTGACTTTGTCGATAACTGTGCTGGC
ATGATAGATCGGAGCGGCTCGACTTGACTCTTAGAAACAGGGCTAGAGCGGCCGGTTCGA
GTCTTAGGCAGCGCCTCGGTGCGTCTAACTCCTTTGGAGATGGTGCCAAATACTCGAACA
CGCGGTTACCGCTGCGGTGGTGGCCGGCTGGCGGGG
>NODE_26707_length_756_cov_11.185944_g22885_i0
GAAAGAGAAGGGGGGGGAGGAGTTGGAGAATTGGCATTAGGGTGCAGGGGGAAGGAGGGT
ACGCTATGCTGGCGCGGCGCCGGGGGCGGTAGCGGTGGCGGCGGCGGCGGTGGAAGCGCC
AGCGAGCGCCAGCAACGGGCTGTCGATGGCGGCTTCGGTACGATCGCGAGCCGCTTACGA
TTCGCTCATGGCAGTAACGGAGGACCGGGAGCGGCCGTGGGGTCCGGACAAGTCGGTGGC
GGTGGCTGCGACGGCCGCAGCAGCGGCGGACGCGATGGAATCGGCGGCAGCGGTGGCAGC
GGCAGTGCCGACAGGCCAAGGTTTACGAGGGGCCGAGCAAGCGTAGTCGTGCACTCGCAG
CAGGGGCGGACTACCTCTCACCCCCGGGAGCACGGTGATACCCCTTCTTCCCGCACCCTC
CCCTTGGCCGGCGACTCCCCGACCTCCAACCACAGCAGCGGCGGCGGCGGTAGCGGCGGC
CGTGTCGCAAACGGCGTCGCTAGCTCGGCATCCGCGACATCGTCGCAGGGCGAGCGGAGG
GGTGGACGTTTCGGCAATGGTGGCGGTGGGGGTAATCGCGGTGGTAGAGGCGGTGGCCGC
GGCGGTGGCGGTAGCGGTTTGGGTGGAAACCCGGGGAGCGGGGTCGCTAGCGACGACCGC
AACAACAGGTACAACCGATGGGCGAATGTCGGCGTGGTGGATTGGGAAGCGCGCGACGGC
GGAGACAGCAAGGAGCGGCGGTCACCTGGTGGCGGC
>NODE_26708_length_756_cov_11.102489_g22886_i0
GGACGGTCGAAATTTCGGTGACTTGCTCGCACGAAGCGATGTCGCCCTTAGTGCGAGAGG
CCCTCCTGAGCCGTGCGTCGGCGCTGACCGCCTTGAACGGATGGGGGGGAGGGAAGGGTG
TCGGCGGTGGCGGTGCCGGTGGCAAGGCGAATGCTGGGACGGGGGAAGCCTTTCGTGACG
ATTTACTTGCGCGGGGGGATGCCGCGGCGAGGCTGGTCCGACAGATACACCCGATTGGAC
GAGCCGTCGGCGACCTCGGTGACGCGGCGAGGGCCTTGGGTGCGGCGCGTGCGAGCGACG
GGCCTTCCGTTGAGACCGCGAAGGAAGCCCTCGCGCTCATGTATAGGGTTGGGGAGGTCT
ACCAGGCGCTGCGGCGTCAGCAAGAAGGTGCTAGTGTCGTGGTTTAGCGTGATCGCTGCG
CGGGTTGGCTTTGGCGTAAGCTTCTGTGTGCGATAGTGTGTGAGTTTTCTAGAGGTCTGT
CTGCGAATTGAACTCGTTCGTCGTGTGGATCATCACCGGCAGGAGGACGCGTGGATTGTT
TGGGGGAAGGTGTAGAACGTCCGCGGTGCTCTCGTTGAAGTTTTGTTCAAAGAGTTGTTC
TGGTCTGAGAAAAATGAAACCGCCCTGCCTGGTGAAGAGTTTATTTAGACGTGCTGACTT
GCGGATTGTATCGGTTCGGTGGGCTAAGAGTTTTTTTCTTCTTCTGTGTTCCCGCCATGC
ATCTTACGCCTATTGAACTATTAACGAAACATTTCG
>NODE_26709_length_756_cov_11.090776_g22887_i0
GGAGGGCGAGGCGTTGTTCCGTACCGCCACCACGCCTGGATGTCCCGGCAGTACCTGTCC
TTCGGAGAGATGCTGGGCGCGCACAACAGTCAATTCTCGCCTCCGACTGCTCGCGTGGGC
GGCGCAGGAGCGCTAGGCTATACGTCACCGGGCTACTACTATCTCGGCGCCGCTCTGCAG
GCTGTTCGACGGCGGAAGACTTCGGGAAGGAGGTTTGAGGAGATGGATGCGGGCAAGCTG
GAAGCCTCCCTAGAGGGTTTGGAGGTTATGGATGCGTTGTACCTGGGTGAGAGCGTGCGG
CTAGTGGACCCCAAAAATCCGGAGCGTGACCTGCGAGTCGAGCACCGGGCTTTCCTTGAC
CTTGAGGAGGCCAAGACGGACCGGGCCGAGGTGGCTCGCTCCCTTCTCGTCAAGGCGCTC
GAGCACTGCCCCGCCAACAGCGACGCGTTTCGACGGCGGAGGGTGTTGGTGCTGGCGCAC
TTGGGAGAAGAGAACTTCGTCACTGCTAGGTACGAAGAGGCCCTCCAGCGACTACCGCCT
GTGTGGAAAACCTATCTAGACGACGGCTGGCTGCAGCTGGCGGCCGTTACTCTTCGAAGG
ATGTACGTCAGCGCCTGGAAGGCCGGCAAGGCGAGGACCGCCGCCGACATGGCTCTAAGG
CTAGCCGGCAAGGAGATTTGGCCGTGGGTACCGCTAGAGGAGCGCAGACGCTGCCTCGCC
GAAGCGTTACCTCTTGTGGGCGCCTTGGCTCCGGCG
>NODE_26710_length_756_cov_9.743777_g22888_i0
GAAGGGTCGCCGGAACGGTTCGTGCTCGCGAGGCTACAGGGGACGCTCGTGGGCGATCCC
CGGGACGGGGTGGAGCGGCGGTTCACGTCGTTCTTCTCGAAGGTGGCTCTGCAGCTGGAC
TCGGAGGCGTTTCCCGATGTGGCGGCGGTGGAGTGGGTGCGCTCGGCGGGGTGCGAGGAG
CTGCACTGCGTGGAACTGAGGCTTCCCCTGAAGGGCGCGCTGTCGAAGGGCCTCGATAGG
GTTGGCGTCAAGGCCATTTTGCACGCCAGGGTGGACGACGACAGACCGCGCAGGTTCACC
CTCTCCGACTCCCTCCGGCGGGCCCTGCGGCTGACCAAGTGCGTCGAGACCAAGCCCGTG
CTGGTGACGGCGGTGTGCGAAGCGCTGCGCCGGAGGGGGCTCCTCCCGGGCACGCCCGGA
GCCAGCGGCGGCGCCGGCATAATGCTCTCCTGCGACGCAGCCCTCCAAGAGCTTCTCGGC
ACCCCCGCCTTCCCCTTCAGCCAGCTCGAGGATGCCCTGGGCCCGCATGTGGAGCCGGCG
GAACCCTCCTCATTGGCCGCTACCGTATCGCTGGAGGAAGGGAGCACGGAGGAGCAACAC
ATGGACGTCCGCGTGCACACGGAGACCCCCTTCCAGCTCCAAGCCGCCAAGTCTTTGCTC
GGCAGCGATGGTAGCAGAGGCGGCGGCGACGGGTTATCCCGCAACAGCGGTGCGGCGAAA
GGGGCAGGGGGTAAAGGGCAAGCTGGCGAGGTGGAG
>NODE_26711_length_756_cov_9.623719_g22889_i0
CCGTGCATCTCACCCCCACTACTACCGCCGCTACCACCACCACCGCTACCACCACCACCA
CTACCGCCACCACCACGGTAGCCACCGCTGCGAGAGGACGGGGAGGGGAGAGAGCGCGGC
AGACTCGACTCCCCGACAGAGTCGCTCCGGCCGCGACCCACACGCCCGTCGAAGGGGGCG
GCCCCTTGCGGTGACCGCCACACCCTACCCTCGCCACCACCGCCAGAACTGCAGCCGCCG
CCGCCGCCTCCACCACCACCACGACCTTTCCCCGCGGAGCGAGGGGGTGAGAGCAGAGAG
CGAGAGAACGCCCCCCGGCCGGGCGAGGTGGTGTCGCCCTGCCGACTGCTCTGGCTATAC
GGGGAAAAGGTGGGCAGCATGTCGGCGTCGGAGCCCGCGCCGTAGCTCGCGATGAGCGAA
GTCTCCAGAGAGTCGGGCGAGAGCATCTCCGCTCCGCTCAAGACGGGTTTCTTCGACGGC
GTGTACACGACATCCTTCATCGCGTCCCATTTCTCGCTGTCCCCGGTCCCCGAAAAGCCG
CCGCGGTGGGAGGGCCCCCCGCGATCCCGCTTGTCCTGTCTCGAAGCACCTTCAAGCCCC
GCATCGCTCGGTGATCGCTTACTCCCGGTGTACGGAGATTGCCTGACCCCAGGCGCCGGA
AGCCCCCCTCCCCCGTCGCGCCAAACGCTTCTTCCGGGAGTTCCAAACCCGGAGTGGATG
TCCACTTCCACGTCCTCCTCTTCCTCCTCCTCCCCC
>NODE_26712_length_756_cov_7.667643_g22890_i0
CATAAAGCTTTCAACAGCCACTCACCGCGTGATTTGTTGGGGGATATGCTACGTACAGCT
TTTGGTGCCCCGAGTTATAATGCAAGGAGTCGCACGGCACAGCACGGCACGACACAGCAT
GGACGCAAACATTATCCTATCCTGCTATACCCCCCGTACGTACTGCCTTGTTTGCTGGGT
GCTGACGCTGCTCATTCGTAGACGGTTGACGACACCAAAGTTTTATCGTCGTTTTTGCCT
CTGCATTTATCAGAGGGGTCCCAAGGGGGTATCAGAGGGAAACAGTGTCGAAAACCAAAG
AGGGGAGAAAGGGAAACGGTGACGAAAATATATACCCGAGGTATGGTGGTTACGTTGTAC
AAGCATCGGCCTTGCACGAAACAGCCCCGAGGCTGCCGGGGTGGTAATAATGTAGCAGTA
GCAGGAGGAAGGGATTTCCTGCCCGCAGTTTTCTGATTGGTCAATTTTTTTGGTTGGAAA
TTTTGATTGGTGGAAAATCCTTGGTCGACATCTATTTGTCATAATCCGGAATCGTGACGT
CACTTTTCGGGAAAAACAAAAACTTGCTGATTGGACAATTTTTTAAGGTTGGAAATTTTG
ATTGGCGGGAAATCCTTGGTCGACGTTTGTCGTCATCCGGAATCGTGACGTCGCTTTTCT
GAAAAAATAAAAACTTGGAAAAGTGGCCGCGGATGATGACGTCAGTCTTATTTGTTCGAA
AAATTGAATACGGAAACTTTTATTCGGAAAAAAAAA
>NODE_26713_length_756_cov_7.402635_g22891_i0
ACGGTTCGGGCGGCGAGAGAATCGGTGCTCGGAGCGGCCCGGTGCCTGCTGGTGATCGTC
AGCTGGGCGCCGCTGACCGACCACCTCACCGTCGACCTATTCCGCTCTCTCTTCGGGATA
ATCGAGGCCGCAGCTACCGGAGCAGGGGAGAGCGGCGGTGGTGGTGGTGGTGGTACCCCG
TCCTTGCAGGAGTGCGGCGCGACATGCGTGGCGTGCGTTACGGAGGTAGTGTCTAAACGC
TTGCTCCCGCCGGAGCAGCAAGACGTAGTTCTGGGCATGGCCGACCACATGCTGACGCTG
CTCAAAATCGTGACCAGCGGGGGGAGCATCCGCAGCGGGCTTGACGAAAACTTCTTGATG
CACATGGCGGAGTTCCTCGGGGCGTTCATGGAGGCTAACCTGGGGAGGGTGTTGGGGATG
GGCGTTTCCAGTGCCCGGGCCGGCGGCGAGGCCACCCGCGAGCCCTACCCCATCGCGGAG
CTGCTGGGCCTCCTGGCTTCGTTCACCTTCGCCCAGAGCAGCACCCAGGGGCTGCAGCGC
TGCCTCCGATCGTGGACCGCCTTCGTGGCACAGGCTACGGTGGAGGAGGGGGAAGGCTCC
GCCGCCGACGTGGAGAAGTCGGCGGCGCTGGCTCGAGATAATGCGGGGGGACTACAATCA
GTGTGCCAGGCTCTTCTGGAGAAATCCCTCTTTATCACCAACGCTGAGGGACTTGAAGAC
CTCGACGACGAGAGCGGCGCAGCCAACAGCAACACC
>NODE_26714_length_756_cov_7.385066_g22892_i0
ACTACAACCAATTTCAACTTCAAGCACACATCGTACAAAATGACGACCATGGCGACCACG
CCCGCCTTGCGCCTGAGTTGAGTCCGGTTGGCCAGGCAAAAGCAAGGGAACCGCCGTAGG
TACTGCGTGCCATACTCGTCTCGCGCACTATTACGAGGGCGGGGAACGTACAGCAGCAGT
AATAACCAAAACCAAAATCGGTGGGTAAAACAAAAGGGGATATATATACCTGGTTTTTGA
GTCAATCGTCGGTTCTGATTACAAACTACTGTATAAAAGTAATAATAGGCGCCCCCGCCT
GCACTAAATCGGCCATTTTTAATGAAGGAAAGAAAAAGCCTCGTACGTACCAGGAATTAT
CTTACCAGCTTCAGCTCCGCTTGTGGGCAGCTTTCCGGCCGACAAAAAATACAGACGTTG
CGTGTGAATGCTCGAACCCTGTAATTAATGATGCCAGCATTATTACGATGTGACTTCAAG
AGACTAAATGACGACACGGCAGGTGTACTGTAAGCATATATATTTATACAACAGCGATCA
TCCAACCAAATGCTGCAGTCTGGCGGATGAACAAGGAGCACCAAGACCATGCGCCCCGCG
AGTGATCGAACACGACACACCAGAGAGACAGACCGCTACAATATTATTGCTGTAATCCCA
CAGCGTTACGCACGCGAGTAAATGTGATCGAATACAATACACATAATTTACCGCTACTAC
TACTACTGTACCATAGATACTTTCCCTCCCCCGAGT
>NODE_26715_length_756_cov_6.275256_g22893_i0
CCGCCGTCACAGGCCGGGCTACCCTCGGTGTTCCCCGGCGGTGCGTCGCTTCCCCCTGGG
AGTGGGGGGCGCCGAGGGCGACCTTCCAACCGTCGGAGCTCTAGGGTCGAGGAGGCGGAG
CGTATCCTGCGGGGTGCGATGGAAGAGGAGCCGGACCCGCTGTTTTCATCCCTGCCTCAG
CTTCCGCCTCTGGCGTCTCCGTACCAGAGCAGGGGTGGTGCCTCTGCTGCTGCGACGGGG
GGACCAGGAGGAGGAGGAGCGTCGGCAGCGGCGGCGGCGGCGGCGGCGGCCGCCGCCGGC
ACTTCTGCGGCGTTGGCGGCAGCTTCGGCGGCGGCGAAAGCGGTGCCGAGCTCGGCGGCA
GACCCGGACAACGATGCGGCCGGTGGTGGCAGCGGCGGTGGTGGTGGCCAGCAGCCTCCT
TCCTCCTCTTCCTCCGCCTCAAAGTACCCGGCCGAGCTCGTTGAGCTCGTGGACCTGTAC
TGCGGGCGCTGTCAGGAAGCGTCCGCGCGGCTCCGCACCGCAGTCTCGGATAGGGAAGCT
CTTTCGGCGTGCATCTCGACGTACCTTCGAAGTGGCCGCGGCTGTGGTGGCAGCAGCGGC
GGCGGCGATGGTGGTGGTTCGGGTTCAGGTATTGCGCGAGGGAGAAGCGCGGCGATTAGC
GCGGCCGCCTCCGCTGCTGCTGCTGCTGCGGCGGCGGCCGGGGGGCGGGGATCGGGGTGG
AAAAACGGCACAGGCCCGGCCTCCTGGGGCGGTGAC
>NODE_26716_length_756_cov_5.531479_g22894_i0
CCCGTCTGTCCCCTACTAGAGGGAACGCCTTCGGGAACTCCCGCTGCCGCCGCTGCTGCT
GCTGCTAACTCCCGCGTTAAATCGGGCACTACTGCTCCCATTGCTTCTGCTGCCGCTACC
GCTGTCGCTGCTGCTGCTACCGCTTCTGCTGCCGTTGCTTCTGCCGCCGCTACCGCCGCC
GCCGCTGCTGTCGCTTCTTCCACCGCTGCCGCCAGCGCTTCCCTCGCTGCAGTCGTTGCC
GCCGCTGTTTCTGCCACTGTCGCCGCCGCTGTGGACGCCGCCGCCGCTGTGGACGCCGCC
AACGCTTCCGCCGCCGCCACCGCCGCCTCCGTAGGGGGTGCAGGGGGCGTTTGTCCCCCA
TCCCCGGGTACAGCGGGTGTTGGTGGAGGCGGTGTTGGGGTTGCTGCAGCTGCTGCAGCT
GCTGCTGCTGCTGCTGCTGCTGCTTCTGCTGCTGCTGGTAAGGCTGCAGCTGCTGCTGCT
TGTGCGGCGGCAGCTGCTGCTGCTGGTCCGGCTGCAGCTGCTCCTCCTTGCTGTTGCTGT
TGCTGCTGCTGTTGCTGCTGTTGCTGTTGCTGCTGCTGCTGCTGCGTCGCACCGGTGTTC
CCGATAACACGGCCACCCTCGGTGTTGGTGATGGTGATGGTTTCGTGGTCGAGAAGGGAG
GTGCCGTGCTCGACGACTCTCAGCAGGCGTCGGAGGTGGAGGCTCTCGTTCGCGCGGAAC
ACCTCGGTTCCATGAGCCCCCCCTCCACCGCCGCCC
>NODE_26717_length_756_cov_5.339678_g22895_i0
AGGCCACGACGTTGTCGGTACCCCTCTCAGTCAGGCCTGGCCTTCCCCCGTCCGACCCTG
GCCTGGTGTGGCGCGGTCGAACGAAATCGAGTCGGCGTCAAGGCAGCAACGCAGCTGCTA
CAAGCGAGGACGCAGTGCCGAGTTTCGAGCGTGACGGGAGTGCGTACGTTGCCATGGTAG
GGGAAGAAAACAAGGGTCGCGGTTACTCTGGCTCAGATAATAATTCACGCCCCCCGCAAT
CTCTCTCCGCCACCATGCTGTGAAGGAGGCCTGAGCGGATGTGTGCCGGGGATGGCCGCT
ACAACCAATACCGTGCGCTGGGTCTTTCTGGGTTGTACCACGGGCGGCATCTGGCCGACC
GGGTTACGCATGCTGCGATACAGGTGCACCATGTTGTTTCCGAGCTCCTCACTTGAAGAG
CTCCATATACCTCACAGGAAAACGGTGTTCGGAGGAAAATAAAAGGGATGCCCGATGAAC
AATCTCATGACCTAAGTATGTTCGAGAACATATTTTCAACACACGCGTAAAAGCCAGACG
ATTTTGGGTTAAGGAGCCCTGTCGATCAGAAAAATATTCAGCCGGAATGTGTTACCTCTA
TCGTAGCACGCGTCGGGTGTAGGACGTTGGTGCATCTGTTCCAGCAGGTGACGCTGGCTG
CTTGTAGTGAGCACGACGACACTGGTGTGTCAACATATCATATTGCCGTGCACTGCCATG
TTGTAACCATGTTTGGTTGATTAAGCGACGACCGGT
>NODE_26718_length_756_cov_4.575403_g22896_i0
GGAGGGGGAAGAGGCGTCGGTCCTACATCTCCCGAGGCAGCGGCCGCAGCGGCGGCGGCA
GCGGCAGTGGCGGCGGCTGCAGCGATACCAGCTTCAGATGCATTGACAGGTGCTTCCGCG
GTTGGAAACCCTCCCGGTCGCCGCGGTGCACCGACAACGATGACGACGACGACTACCGCC
GCCAACCCCGCCCCCGCCGCTCGCGCTGCCGCTGCTCCAACAGGAAGAGGTGGTAGATGG
ACACATACACCACCAACGCCTCCTTTCTCTGGCTCCACGCCCCCCTCGCAAGGGCTGGAG
GCGTTGTTGTCTCCCCCAGAGTCCGTTTCGCCCGATCGAGAGCGAGAGCTAGAGAGGTTA
GAGCCAGACGCGGCTGCGTTTACGGACGGGCGAGAGGAGGGCGCACCGGTGGCGGACGCT
GCGGCGTCTCAAGGGATGGAAGCGAACCAGCTGGCCTGGCGGGAGTTCTACGCAGAAGAA
GGCCCTGCCGCGATGTCGGGGACGGTGGAACAACGGGACCTCACCGTTGCGGGAGGCGGG
GGCGGCGGTGGGACAGGGGCGGCGGCAGCGGTAACTGCCACGCTGGCGCGTCTGGTGGGA
GGCGCGTTGCCCGAAATAATTCGGGCGGCAAAGCTCATGGCGGCGGGGGGGATCATCCTT
CGGGCTGTGCGCTGGGCCACCGCCGTCGCTAGCGCTGCCGTTGCCGCTCGGAGACGGGAC
GAAAACAAGTGGGGGGGTTGGCGGGGAACACATAAG
>NODE_26719_length_756_cov_4.538799_g22897_i0
GTTTTGCCTCGACTTTTTTATTCCCTCGAGGCAAAACAGCTTTGATACGAGCGAAAACAA
TAGGGACCCCTTTCGAGATTGGAGATGGCTAAGGTCGGCTTTCGCGGCCGAGGTTCCACG
AGCGCCGACGGAGAATCCTCCAAGCCAACCCAACGCACGCAAGTTTCATGGCGACAGTTA
CGCATGCCCTATATGCATGGTTTTGTAGTGATAATACATACCTGGTAGGACCGTTTCAGG
GGGTGGAATGGGGTCCGAAAAATGGGATATGTTGAGGTCAAAATCGTATTTTAATGTCGG
GAGTGTAGGAGGGTTTGCGAGGATTGAGGCATTTTTGGCGGAGCGGGGAACGCCCAGCTG
TAGCCCCATTCGCGCGCTTCGACCTACGACGGTGGAACACAGCAGCAGCAGTAGCAGCAG
CGCCAGCAGCAGCAGCAGCAGCAGCAGCAGCAGCAGCAGCAGCAACAGCAGCAGCAGCAG
CAGCACGGCCAGCCCTAGCAGTAGCAGTAGCAACAGCAGCAGCAGCACTAGCGCTAGCGC
TAGCAGCAGCGTAGCAGCAGCAGCAGCAACAACTTATTGCAGCCCTACATACAGACGTTT
CCCCTTCCCCGCTTCCCGTTGAACTTGTTGTATTATTCTGGAGGTTGTCGACGTCGAGAT
ATTGAACCACCACGGGGCTTTAGAGACCGTAGTGAACCACCCGGAGCTTGTGATCCTTGT
GATGAAGTCCGCCTTACGCCCAACCCAACGCGTGCC
>NODE_26720_length_756_cov_4.515373_g22898_i0
CTGTTGTCCGCTCTATACACGTGTTTGCGTAGTCCAGCGCGATACCTATGTGCTTACATT
GCGGTCAATATATCACGCCGCGCACTGCTCTCGACGCTCGAAGCACGTGGGGAGTCGGTA
TCGGGTAGCGGCCAAAAGTGTTTTGATTTGACTCCAATGCCGATACGTAGCCGCGTATAC
CATGGTATGTGGTATCTGGTATACCAAGCATTCATGTTTCGATCATCAGTTTAGTTTTTG
TTTGTTTTGTCTGTTGCATCCCCCTTGGGGAAGCTCGATAGTAACACTGCCTGCCGCTGC
TGACGGTGTAAGTAGGAGACGCATTTTTTTTCTTCCTCTGGATTTCTTCCACGGTGTATA
GCCTCCTGTCTCTTTCGCGAGGCAACTCTTCTGTTGCGCTCTTCTCAGATTATCTCGTGG
CTCCTCTTCCTTTTTTTCCCTTTTTTGTATCCCTTGGGGAAGGGGGACGATGTTAGTGGT
ATGGGCACCGCTATCGAAGAGAGTAAGAGATGACAGACAGCAGTATGGCAAGGTGCTTCT
TATTTCTGGCTTGCTTGAATTTCTCTTTTTTTATTTTTAAGTTCATGCAATATGTCTGGT
TGGCGTATGTTTTGCTTTTCGTATCCCGTACGTTTGGCATCGCAATGGCTAATCGACTAT
TAACAAGATTGCTGTTGTATTCTTCTGCGCCTTTACCATTCATTTAAAGTAAGTATGGGA
TTCCTTGACGCCTCCCACCCCAACCACTGGCCCTGC
>NODE_26721_length_756_cov_4.461201_g22899_i0
CTCCTTCTCCTCGTTCTCCTCCTCTAATGCTACCTCCACAGCAACCTCCGTTACTCCGTC
CCCACCTGCCGGCGGTTGCATGAGCGGCGTCCACCTCTTGTCCGGATCGATGCCGGCGGC
GCGCATCGCGGCCGAGTTCACCGCGACGGCGTGCCAGCACCGTCGGTAGAGGAGGCAAGG
GCGGTCGCTCGGAAGGGCCGCGTCTAGGTCGCCGCGCGTGAGGCACTCGGGCGGCGACCA
CAGGTTTTGATCCCATCCGGTACCGATCACCCAAGGAAGATCCGGATTTCTTTCAGCGTG
TTGCTTAATGGTCTGCTGCACTTCCACCACCGACTGGCAGGCGCTCAGCTCCACGTAGCA
GGCACTTTCTCCCATGAAACCGATGTGAAGGTGAGCGTCTTGCAAGCCTGGCAGAACGAC
CGCTCCGCCAAGGTCGATCACATCGCAGTCGTCGTCCCTTCTATCACTCGGAGGATCCCC
CACGCCAACAGCAAGCACTTCGCCGCTAGTGCTTCTTCCAGGTGTTTCCGGGCGAGATAT
CAGCAGCCACGATGCAGGCGGCAGTCTCTGCTGTTGTCGAGACTGCCACACATGACCATT
GACGAAAAGGACGTGACGGCCCATCACCATCACGTGTCGGTGTTGTGTGTCGGTGTGTCA
GACCAGTCCTCCTTCTCTATCCCGTTTTCCCTCCGCAGAAGAGGGAAGAACACAGACAGC
AGACAGTAGGCAGAGTAGAGGCAGCAGGCAGTAGAC
>NODE_26722_length_756_cov_4.344070_g22900_i0
ACGTATATATATTCATACGTCATCCAGAAAACAAAACAGCCGAAAAGTGCTACCTCTATC
GTAGCACGGCTTTGAAATCGTGAATATATTTCCGGCCAGAGTGGTATCAAAATTAACTTA
TTTTTACATTAAACAGAGTGAGCCCTTCGCAACTAGCTGCATCCACGTTTAAGGACGCAA
ACTGCTTGACCTTAAACAGAGTGACCCCTTCGCAACTACAGTTAATACACCCACTGTTTA
AGGATACAAACTACTTGACCTTAAACAGAGTGACCCCTTCGCAACTAGCTGCACCCACTT
TTTAAGGACAATAACAACTTTACATTAAACAGAGAGACCCCTTTGCAACTAACTGCATCC
ACTGTTTAAGGACGCGAACTACTTGACTTTAAACAGAGTGACCCCTTCGCAACTATCTAC
ACCCACGTATCGCACGTTTTAAGGGGCACAAACTACTTGAAATTAGAGTGGAAACAAAAC
GGCAGCCGTACGAGTAGTACCAACACTAAAATGGTTGGTAGCCCGCGCGCACGGGGGAGA
ATCTCGTGACATCAGGCACCTCAGGGCACCCGTCGCCTGGTCTCGAAATCGCCGGTCCGT
CCCCCCGAACCTCTCGAGGGCGGCCTCTATCAGCTTTGGAACTCCCGAGGACCTCATCGC
GGCAGCGGGGGCGGGCCCCGCCGCGGCCAGCTGACGCGCGCAGGCGATCGCGGCATACTG
TGCCCCCCTGCTCATACATGCATGCATATACATACC
>NODE_26723_length_756_cov_4.136164_g633_i1
CAGGAGGGGCTTGCGGCGTGCCCACGGCCTTCAGCCAGGCCCCCATAGGGCTAAAGGTTC
TCCCACGGTTTCTCATGCCTGGGGAGGCGGGCGACGCCATGGCGGATTCCCCGTGGTACG
GCTTTGATTTCGGTCCGGTACACTTCACCGTCATATCCACGGAACATGACTTTACGCCAG
GCTCCAAGCAGCACGCGTTTGTAAAAAAGGATCTTTCCAGCGTGGACCGCGCCAAAACTC
CGTGGCTTGTGTTCGCGGGACATCGCCCGATGTACGTCAACAGCGGGGGAGCAGGGGCTG
GCGACTGCAAGGGTGCTGCGGCCGAAGAGGAGCATTGCTCTAACATGCAGCCAGTAGCAA
AGTTACTTCGCGAGTCCTTTGAGCTGCTGTTTATCGAACACCAGGTATGTTGCAGTATGT
TTACAGTAGTGTGCAGTGCTGGCGTCCAGACCAACCAACACGCCATGTACTAGTGTATAG
CAGTCCTCGACGGACGCTGTCAGTTTCCATGGCCCGTCTTGCGACGATGCTGTGCTTGGT
GTTTACCCTCGATCGCCCTCTGATCCCGCCTCGGTCATCCGGCATTCCCTACCGCTCTCT
GGTCCTACGTCGACTATCCTGCACTCCCAACCGCTCTTTATCCCCGACCGCGGATTATCT
GCCCCCACGTTCCAATTTTCGGAACAGGTGGACCTTGCTGTGTACGGGCACCACCACTCC
TACCGGCGCACCTCGCTCCGTGTGTGCAGCCTTGAG
>NODE_26724_length_756_cov_2.912152_g22901_i0
GTAGAGTGAAAATTATCGAAAATGACTGTCCGAAGGCCTGAACTCATATTATACTTAAAC
TTGTGCTTCATGTAGTGCATTGGCCACCCGGGGATGATATTTTTTTGTCCCCCCCCAAAA
ATTACGCCTTTTTTCCCTCGAATGAGAGGAAATAGGGGAAAATTTTCCGAAAAGCTGAAA
AAGGCTGTTTCCCGGAAAAAATTGGGTTCCGGGCGAGGAAATACGCATCCCTGGTATTTA
CGATCGCGTGTTTCGGGAACTTGTAGCAAGACATGAAGTAGTGACGTCCAGTTGCAATCG
ATTAGAGTATCGCTGGCGTTGCCCCGTCAAGACCACACGTGCTCGGTGTCACTTGTAGCT
TCCCTCGGGCTCCGTGATTTTCTCGCTTAGGTCGGTATCAGATTCTACCAGATGGAGTTG
TATGGTGCAGAGTGGACAGTGCTTAACGGCGAACGGGCGGTGCAGTACCTCGATGTGCGG
TTGAGCCTCATCTATTACTCATGCTTGTGACCTGGCGAATAGCGTAAATCCACTGACGGG
TTCACGCTGCCCTTACGGAACGTGCTTACAGAATGTCGCACAAACGCTTGCGGTGTGAGG
TGAGTGATCGATATTGGGCCACCCAAAAATCCAAGAGATCAAGATTATGCCCACGAGGTC
AGAACCGACCGATTTGATGGTTCCGAGGCAACAATTTTTTTTTGTGGTATAGGTGCGGCA
CGTTTGAGTGCCTCAGACACAGCGGACACGCGTGAG
>NODE_26725_length_756_cov_2.840410_g22902_i0
TGTCGGGTCGGGTCGGATTGGGTCGGATTGGGTCGGGTCGGGTCAGGACGTTTTTAAACC
CTCGCGGGTCGGCACCGGTGGGGGCGGGCCACCCTTACCCGACCCGAATCGACCTGGCCC
GCACGGTTTGAACCGGCCCGTGAACAGCCAGCCCTGGTTACGTTTCGTTACGTTTGTATG
AACCAGAGCCATCGTTACACAAGGCTCGCGAAGCACAGCCTGGCGGTTTCATTTCCGACG
ACCACAGGCCGTGTGGAGCCGTATTCTATGTATGTCATGACCCGCAGCCGGTGCATGCTC
CAGCGTGCATAACGATCCATTATTCGACGTTGGGTCATGTTGTAGCTTGTCCCGGCGGAT
GAATGCGTAGCGTGTCCGCTTGAAAATGCCTTCGGGGAGATAGACTTTTGCGTTTTGTTT
TGGGTGTCTACTTAAAAATGCATTTCGGGGAGATTAGTTTGCGTTTTGTGTGTGTGCACT
TGAAACTAGATCCAGGGAGGAGATATAATTTGGGTTTTGGTGTTTATCTCGTCGCGAGGG
AGGGAACCCCCCCCCCTCTAGAGGGACTAGAGAGGTAGAAGTACAGGGTTTGGGGGGGAT
TATAAGCACAGGCGCAGTATCGCAGTATTTTCCTCCCGCGGCGCCTAGAGCCAAACGCCG
TTGTAGCTTCTCGCTCAGCTCGATACATTTTATGCTGGTGAAATCTCCAAGGTCAAATCT
GTAGCCGGTAGCCTATATATGTGCCTTTTACTAGAG
>NODE_26726_length_756_cov_2.824305_g22903_i0
CCAGGCGGTACGAGTGAGGAACGTCTGGGGGGAGCCTGTGTCCAAGAGGGCAACGCATCC
AAATTTTGTGGAAGCGTGGCCGCTGTGGACCTTGATTTTTGTGGTGAAAGAGGAGTGGTC
CATGGTGACCAAACCAGGAACCAAGCAAGGTCCCTGCTCAGCGAGGGTTTGAATGACCGG
AGCCGTGTCTCCTACTGTGGATGTAACAGAGAAAACGTCACCACCGTGGTCCGATGGCAC
ATTCAGCTCGGGAGTTGAATAGCCAGAGGGAGCGGTGGTCGTGTCGCAAGTCGGAAGGCG
CTGCTGGGAGGTGGGGTCCACCTCAAAAATGAAGTCCTGACCTTGCGGGGGCGAGCGGGC
TGAACCCCGTGTCTTCCCTGACCATGCGACCAGCTGCCCTCTCCCCGGACTCAGCGCCAN
NNNNNNNNNGTGAGATGCCGCGCGAGGGGGGGGTAGAGTGACGGCGAACCGGCGGTGGCG
CGCGGTCACGTAGGTGCTGGCGCACAAGCTGCAGGGCTTTTCCTAACAGGTTGAGGCCGC
GCCATGTGGAGGGGCGTAGGGCGTTGGTGTGATCCGCTCTATGGCCTATCCCCCAGATGG
GATCATAAGGGCTTGCTTCTGCGAGCAGCCGGTCGCCAGTTCCCAGCAGATGCTGTCGCA
TGGCGGGATTTTGGGCGAATTTTTCGTAGGAACCGACGAGCACAATATTTTCACGCTCGT
GTTACCACACGGCGGCATCAAAATTGAGCACTTCGC
>NODE_26727_length_756_cov_2.475842_g22904_i0
TTGAATGATTGAATGATTGAATGATTGATTGATTGGTTGGTTGATTGATTGATTGATTGA
TTGATTGATTGATTGACTGGATGATTGATTGGTTGATTGGTTGGTTGGTTGGTCGATTGA
TTGATTGACTGGAAGATCACGACAGATCAGGAGGGAGGCGTGCTCATTTGTTTCTTGCCT
TTAGTCATTTGACGATTGACCACGCATCCCTTTCGAGATGGAGGTAAGCGTAAATTGGGG
ATGGGGATGGTGGCGTTGTTTGGTGTTGAGGTAAGCCGCTAAAACAGCAGCGACAGCGTC
GTCTTATTTCGGCAATATTTCTTAGCGTGTCAACACGGGTATCACTACCTTACATTTTAT
CTTGTTGGTTTCCGATAATACCATATGAAGGGGGCATGAATGAATGCGCACCTCTATGTT
CTTGCCGATCATTTTTTCCGCCTCTGTGATGCGGTGCCGCTGCGCGTCCCGCTTGCGTCG
GAGGTAGGCTTCTTTGCTTTCCATGGACCTTATCGCCTGCGAGGAGGCACGGAAATCAGC
ATGGGGGGGAGGGGGGTCTGTATGTTCACTAGCAGTAGTAGTCAGAAGCAAATAAACCTT
AAATACGTACGGGCAACCGTAGTAAATAGGACCTGCGTTACACACAAAAACCTGTACGAG
TATATCCCTATTTTTGCTATTAATAACAATATTTGGTCCTGTACATTTGCTGTTATCCCC
GGTAATCGATCATTATATTTACTGGGCCTAACCTGC
>NODE_26728_length_756_cov_1.890190_g22905_i0
GAAGGGTTCTTGAATTTCGTCGGGTGCTCGTTGCCCTGCTCGGGCAGCTTCTCATCCCGC
CCCCGCCCCGCCCCCTTCGCTGACAGCGACGCCGCTCCAACTTCCGCCTCCGGCACCGGT
CCTGGTGTCGGCGTCGGTTTTGATTCCGGCTCCGAAGCGGCTTGTGCCTGCTTCTCGCGA
GCAAGGGCGAGGGCAAGGGCAAGGGCAGGGGTTGTCCCCCGCTTCAGGGCAGAGGTTGAC
TTCCTTCTGCTGCCGCCGCCGATCTCCGCCGCCACCGCCACCCCCGACCCTGCCATCGCA
CCGGCCGGCCCCTTGGGCCCCAAGACGGCAACACCGCCAGGGAGTGACGCCGTCCCGGGC
GAACCGCCAGCCCGCTACCCGTCCCAGTTATCTCCTCCGTCGATGGCGCTGCCGCTAGCG
TTGCCGCTAACTTTGTCGCTGGCGTTGCCGCTGGCGTCGTCGCCCCTGGCAATGCCCTTA
GCGTTGTCGCTGGCGCTGTTAGCGCGTCCTCCGCGGCATTCGATTTATCTCCGTCAGCAA
CCGTGGTCGCCGCCGGCACCGCCGGCACCGCCGGCACCGAAGCAATCGACGCAACCGTCG
CCACCGCTGTCGCGGCCGCCGACGCCACCACTTCCGTCGCTGCCGCCGCAACCGGGCCCA
AAACGCCTCCCGCAGAAGGAGAAACCCCGCGTCGTTCCTCCCCCTCCACACCACCTGCGG
GGCCAGAAAGCTCCACAACAGCAGGGAGCGCGGGTT
>NODE_26729_length_756_cov_1.560761_g22906_i0
GAGCGAAACGCCTCGCCCACACAGCTTTCCACCCATCGCCTCCCTCCCCCAGCTCCTCCT
TCTCCTCCTCCTCCTCTTGGCGACCGCCCCGCACTACCCCGGTTGCCGCCGCCGCAGCAC
CGGCAGCAGTAGGGCCCGATCCAAAAGCCGACCCTCGCTCTAGCGGAAAGAGCGCTTTGC
CCACCCCCCCATCGCTACCGCCATTGCTACCGCCTCCATATCCATTAGCACTCCCTGCCC
TCGCCGACGGCGGCGGGTCAGCCATCCAAGAAAAGTTGGGAGGCGGCCGGGGGCGAGGGG
GAGTCACCGCGCCCGCTCTCGGCCATACCTGCTTATCGTTGTAGTAGCTTGCCGAGAGTA
GTGACACCCGCACGTCCACGACGCCGGCGGGGGGACTCGCTCGCCTCCCTCCCACGGAGC
CGCCTCCGCTTTCTTCCTCTTCACCAACAGGCCCCACCGGCGGACCCCAGGCCGGCCCGC
TTCCTCCGTCGCCGCTACCGCTACCGCCACCTGCACCGCCGCCTCCCGAGGTCAAGTGTG
CGCCAGGCCGAAACGTATCTAGGGCAGCACTGCTGTGCAGCAGCTTGGTCATGTAGATCT
TGAAGTCCTTCCTGGCTTGCTCGATTGCCTGGGGCTGGGAGCAGCCTGCGCCGCCGGCCA
ACATTCTGATCTTGCTCAGCTGAGATGGTCTTGTGGGACAGAGGGTAGAGCAGTTGGGGA
AAAAAAACGCTTCTCGTACCGTGCTGCCGACGATGT
>NODE_26730_length_755_cov_1136.398827_g22907_i0
GCGGGGCTTGTCCCCCCCCCCCCCCCATGTTAGAACGGTGAATCGTATGTATATACGAGG
CGAAGCTGGTGAAGCTCATGTGTGCTCGAAGAAGCCACCGCGGCCCAGCTTGAATTCGGT
AACCTTGGTCATGAGTTCCTCCTTCTCCCGGGTGACTTCCTTCAGCAAGTCTTTCACGCT
CAGCATGCCCACCACCGTCCCCGTGTCTTCGTCAACCACAGGCAAATGGCGGATATCCCT
GGCCACCATCTTGGACATGCACGCCTGCATCGTGTCGCTCTTGGAGGCCACAACCAAGTT
AGCGCCCATGGTGGCGATCTCCTTAACCGTCGTGCTCTGGCTCGCCTTCCCCAGAAGGGC
CACCTTGGACACGTAATCGCGCTCGGAGACGATGCCGATGACCTTCTTGTCGGCGTTCGT
CACGGCCAGCGCTCCGATGTTGTACGCCGCGAACCTCTGCACAGCTTCGTACACCGTCGC
TTCTTCGCTAATGCCGAAGTCGATCTTGAAGTAGCAAGACTTTTGGAGGGCGTCTTTCGC
GGAAGACCGGTTCTCGACGGTCGTGGGAACCTCGCCATAATTCCGAGGCTTAGGATCGCT
CATGCTCGAAAGCGAGGCGGGCAATGGTGCGGGGCATGCTAGCCTAGTCCTTGCCACAGC
TGACGCTGACGCTTTCAACGCTCGCCTTCCAGTAGATGCCAACATGTTCAGATTGGTGGT
AGTTCCTAACAATTTGCTGTCCAGGCAGGTCCAGG
>NODE_26731_length_755_cov_353.274194_g22908_i0
ACGGGGGCTGAGGGGGGGGAGGGGGGCGCGAAGGGGAGTGTGACGGCTAACCTGGGGGAC
GTGACGAAGTGGAGACACCTTAGAACGTACCGCGTGCCGTACGCGCAGCCGGCGCAGATG
CCCCCTGTGGCGGGCGACGGGTTTTACGGGAGGGAGGTCAAGCTGGAGGAGGGTATTTTC
GTGTGCGGTGACCACAGAGCGACTCCCACCCTCGACGGCGCTATGCGATCGGGGGTGTTG
GCAGCCGAGGCCGTCGTGCGCAACTTGATGATGGAGAGCCGCCCCCCTGTCCGAAAAGGA
CGGCCCTACCGGAAAAGGGCTCAGGTCTAGACCTTAGCGCCAATCGTCGTACGCTACGTA
GCTGGCGCAAGGCGTCGTGAGATGGTGATGGTGGTCGTGGTGATGGTGGTGATGGTGATG
GTGGTGGTGGCGGCAGTGGGGGTGGTTTAGGTGGTGATGGGCCGGGGGTGGTGGCACTGA
TGACGGTGGCCTGGTTCGGTTATCGGTTGTCGGTTATCGGTGATCGGTGATCGGTTATCG
GTTATCTGTTATCGGTTCTCGGTTCTCGGTTATCGGTTATCGGTTATCGGTTATCGGTTA
TCGGTTATCGGTTATCGGTTCGGTCCGGTCCGGTCCGATTCGGTTCGGTTCGGTTCGGTT
CGGTTCGGTTCGGTTCGGTTCGGTTCGGTTCGGTTCGGTTCGGTTCGGTTCGGTTCGGTT
CGGTTCGGTTCGGTTCGGTTCGGTTCGGTTCGGTT
>NODE_26732_length_755_cov_59.978006_g22909_i0
CCCCCCCTCCCCCACGAGCAGAAACGTGACAGCCACGTCGGCGAATACCCGAGAGAGGCT
TGTTAGGGCGTCGGCCACGAGCACCTCGGCGAAGTGGACGTCGGTGGCCGGGAAAAACAC
GCCTGCCAGGGAGGTGAAAAACAGCGCCGTGTGCTCCCTGACAGACGGAGCCTGGAGGGG
CACGAGCAAAGCCCCTCCCAAGATGAAGTAGAAGCCTCCCACCGCCACGGTGGGGGGAAC
TTTCAGCATCCAAGACCCGTAAATGCACGCCAACAGAACCCCTAGGAAACCCGCCGCGGT
TGACACGACCTGTCTCCAGCTAGGCGGGACGGGCACGCGATAAGGCTTGTCCTTTCCCGC
GGTGTCCAGAGTGTCATCGGTCATGACACGAGGGCCGGAAGCCTTGCGAAGCACCGCGCT
GAAGTCGATCTGTAGCGCCTGCAGGATGAGAATGACGAGTCCCCACAGCCCCAGGAAGAA
GGCAAGCACCAGAGGCACTCTCACAGAGGCCAAGTACAGCTCCTCGTATTCCCGGCTTGA
CATCATGGTTTCGCGATTTTGCGCCGCAGCAACAATGTGGGCCAGACCACTCAGCGGCCG
ACGGGGTCCTCTCGGCCGGAAAGGACTTGGAAGCTGCGACGCTCCAGGAAAAAGGGCGGC
ACTATCGGACTACCTCGGCTCATTCGATGGCGGAAGGTTCGAGGGGTCTTCCTCTTCCTC
CACCACCAGCAAAGGGCGATGAAGCAGGAGAGACC
>NODE_26733_length_755_cov_31.454545_g22910_i0
CTCCGGAAGCTTGGAAACACGCGTACCAGGGCCTCGAGAACCGTGCCGGTAGCAGGTTGC
TGGACGCCTACGGACTCCGTGCTATTGCGCCTACACCAGGCTCTCCGCGGCGTCTGCTGC
GGACGCTGCTCTCCAAGTACAACACCGTTGCGTCGTTGAACGAACGGCCAGGCACTACGT
ACGACTGCTTTGTACACGATGCCGGACCCTCGACTGGACAGCGAGGAGGAGGTCGATGAT
GAGGAGGACGAGGAGGTCAGCGATAACCCTCTGCCCGCGTGGCTGGAGGGCGACTCCCTC
GCCCCACCCTGCCAGGCGGACATGGACGTGGTGCGGGCCATCATCGACTTCGCGGGGGTG
ACGGAGGACGATGTTTTGTACGACCTGGGATGCGGAGATGGACGCATCTGTATCGAGGCG
GCCGAGAGCCGGGGGGCCAAGGCGTGCGGGGTGGAAATTGAGGAGAATCTGGCGGACAAG
TTTCGACGACGGGTTGCTGCTAAAGGCCTCGAGTCGAAGGTTTCCGTCGTTCATGGCGAC
CTTCGAGACCTCGACCTCTCAGACGCCACCGTGCTGGTGATGTACCTCCTCCCCGAAGCC
ATGGGCGACATCGCCCAGTCCCACCTGCTCCCCTTCCTCCAACGGGGCCGCTGTGCCCCC
CCACGAGGAGAAGCAACATCCCTCGCAGGAGACGAGGAAACCTCGCATGATTGCTGCGAT
AGCAGTGCGGTTCTTCCAGAAGGGGGAATTGATGA
>NODE_26734_length_755_cov_19.942815_g22911_i0
ATGCATTTTTGCGGTGAATGCTTGTCCAGGGGAATGCGCGCCTGAATCGACGGCATAGCC
GAGACCCTAGGCGGGCCTGACATATTGGCACGAAGGTTACAACTATATATCTTCCACCGG
AAGCCTGTGCTGATCGTCGCCGTACTCCTGCTCGTGAGAGTTACCGCAAGGAGAACCCTT
TCTCAAATTTCGGCCCTCGCTAGGCCTCGCTGCTACCGAAAGAAACGTTCTTGTATCACA
TGTTACATCGAGCGAAAGCACACCCCACTCTTGCAGCACAAGCGAACTGCGCGAAATCAA
GACTATCGAAGCTAAACAACAATGTGTACCATCAAACGCGCGAAACGAGATATGTCTGCC
GTTCGCGGTGGCCTGCCAGCCAGCCACAAGCCATCCCAGTACGTGGCAATGCCCTCAACA
AAAAGCAAAATCGGGGCTGCGTGTATATCTGTTGCATGTACCATACCCCCCCGACCACCA
GCCAGACAGCCACAGCCTCCTCCCGCCTCAAACTTGTGTCCTAGGCCCTGGGTGGGCAAA
CACTCCTCTCTTTCATCGCACTCGCGTCCACCAAAACAAATACCACTCGCATTAGAGAGG
CACGCAGAAAAAAGAGACAACCAAAAGCAAAGCGAGAGCACACAAGCTGAAGACAACTTG
CCCCCCTCTTCTCCTTCCTCCTACCCCCCCCTCCCCTATGACGCCTCTAGCGCCCAACGA
AAAGCACCACTCCGCTTGCCACTTTGATCGCCTTT
>NODE_26735_length_755_cov_18.237537_g22912_i0
CCTTCGAACCTATACCCTCCCCCCCCCCGCCTCTTCCCATAACAACCCCAACACAGCACT
TCGAAACCCTATTTTGCCCCTCCCGATGATGCCCCATCCCGAAACACCACCAAACCTCAG
CACTATCAGCGTGCAGCGCTCCTTCTCGCGCGAGCTCAAGCGACAGAATGACGGCCAACT
AATAAAAAAAGAGGGTGGGGAAATCAATGTAACATTGGGAACAAATTACGGGAACAAAAT
TCGGCGGGAGGATATATAGGGAAAGCAGGCGCGGCGGCGAGGGAGCTGCCACACCGCGGC
CACCGCCGGTCTCTCTACCGGAGGGGTAACGAAACGCCCCGAAACGCCCCGAAACGAAAC
GACACGAATTGAAACGTAACATAACGTATCGAAACGTAAACGAAGCGGAACGACAACGAA
AAGAAAGCTAACGAAACGAAAAACGAAACGTTACGAAAAAACGAAACGTTGCGAAAAACG
AAACGTATCGGGAAGAAAAAAAAAAACGGAAAACGAAAAACGGAAAACGAACGCGTAGTA
ACGAAACGAAACGCCACAAAACGAAACGCAACTTAACGAAACGAAAAACGCTACGAAAAG
AAACGAAACAAGATACGAAACGGAAACGAAACGGAAAGAAACGAATAATAAAATGTAGCG
AAACAAAACGTAACGAAACAGAAAGAAACGAAAAAACGCAACCACACACGGAACACACGC
TCTCGCTATTCCTCGCACGACCCCACCGACGCAGC
>NODE_26736_length_755_cov_17.980938_g22913_i0
GGGGAAGATAAACTGGCGGCCGGTTTTGCTGAAGATTTGGCGGCGTTTTTCTTGGGGGTT
GTTATGTCCGGAGCTAGGGAGAAGGGCTCGGTTCTCTCAGACACGCAGGAGAAGCAGAAC
CAGTCCCCATCTGGGACCGAGGTGAGGTCGAGGCAGTGGATGTGGCACTTCGCGTCGCAC
CTGTCACACATGATGCGGACGTCATCGACGGGCAGCTTGGGAGCCTTCCTGCATATGCTG
CACCGCTCGTCGTCCAGTTCCGACAGCGGTGGAGGCTTCGGATCGAGCACCCAGTCCAGC
AGCAACCTCTCGAATACAGCCGCCAGCTTCCTCCCCGCCAGCCAGGGCGGGGTGAGGGGA
GGGTTATAACCCGCCGCGTTGAGAAAAACATGCCTTACCCCGGCGGTGAAATCCCTCACA
TAGTCCTTGAAACTATGGGGCGATCCTCTCGCCGCGCTCCGGAGACGTCGGGCCAGCTGA
GAGAACGCGAGCGGTTCGGCGACGGTTTCGTAGTAACTCACGTACTTCCCAGGGTCCATC
GGCTCGAGGAAGTACAGGGCGCCCGGTTGAGTCGACAGGGCAATTAGCACCTTGAAGCAT
CTCTGAAGCACGTCAGGCGCGCCCTTCCGGAGCCCTCTCGCCAACCACTCATCATACTCA
TCATCATCGTCGTCGTCATCATCATCATCGTCATCATCCTCATCATCACCGTCCTCATCT
CCGGCACCATCACCCCCTTCCACCTCCCCACCAAC
>NODE_26737_length_755_cov_11.800587_g22914_i0
GGGTGAGTCGTCGATTCCGTGCGTCAGAAAATTGAAACGGTGTTGGGTAACGAGCAGGCC
AAACAGACGTGTAGTGGGGAAGAATAGGACAACCTCTTTACATTTTTTTTTCTCGTGTGT
TTACCGCGCTGGCTATATGGTGACGTGCCGGTTTTGTGTGTGTGACGAGTCCGTCTTGTC
TTGGAGGATGATTGCGTGACTGCTGTGGCGAATAATACGATATGACAAAACCTGGTGCCA
CTTGTTCCGCGGGATGGGAGACTCGCGGGCTGGACCCCGTTTCACAGCAGCTCATCATGT
CTTGGGTGGGGACACCCTGTGCGGATGAGAACCGCTACCTACAGCAGCAGTCGGTCATAA
TCTGTTTCTTGTTGGTTTTTTTTTGTGCCCCATCCTCTTCGTGCGGTGTGATTCCGTCTC
GGAGAGTGATTACGTGACGTATAATAACACGATGATGGTGCATGGTACGGTAGGGATGCC
CCTAAGCTTTTCTGAGGTTGTGTTTTTCACTTGATTATAGCATAGGAGCTTCATAACGTG
TCCAAAAAGGGACTGACTGACCTTCAGGAAAAGCGTAGGCTGAACCCGATGAAAAATCGC
ATATGGTATGAGACGGCTGGTTGTGTCTCACGTTCGACCTGGGTCTGCAGCAAGCTTAAC
TTTCTTGTCTTTCGTAGCATGTGAAACGCCAGGTATTGGTCATGCTCGGCACGGCAAGCC
CAGCAGGTCTGACATGAGGCAAGGCACAACCTTCA
>NODE_26738_length_755_cov_9.382698_g22915_i0
CCCTCTTCAATGGCGCTCACGCCACTGACGCGGCCACCGACAACTCCTGCCCTTTCTACA
GCCCCTGTTCCTCCTCCTTGTTCTATTTCGGCGGCGGACGCCGGCTCTACCGCGCCCATT
TTCAGCATCGCCTTCAACCCGGACAGTATCTCTTCCGGCTGTAGAGGCGAGGCCGCCGCC
CCTCCGTTCGTTCCCGCGCCGCCGCCGCTGGCGCTTGCGCTTGTGCTGGAGCTACGAGTA
GCGCTTGCGGTGGCGGCGCTAGCGCCTGCGGTGGCGGCCGGTGTGGTCGGTTTCGCCGGC
GAAGTCTCGGTTGAGGCCATGTCGGTCTGGAGCTCTTGGAGGAGAGCCTTGCTGGTGTCG
ATGAGCTTGTTCATCGACTGGAGCATGCTGGCTTTCTGGAGCGCGAGGGTCTCCGGGAGC
GGTTTCACCCTCTCCGTCTTCCAGCTAGAGGTGGTGTTCCGCATCGCGGCCATGAGATCG
CCTGCCGCCGGCATCATCACGTTCTTCTCCACCGTTCCCCCCGCCTCTGGCTCGCTGTAG
TCGTCCAAGAGGATGTTGACATCGATGATAACATCCTGCAGCTTCTCCGTGCCCCGGAAG
GAGACCACCAGCCTCTTGTTCGTCTCGTCTCGCCAGATACCCACCTGCGTGTCCGTCTCG
CTGTTGTCGATGAAGCACATCAGCTCGAACCCCGCCGTCTGCTGGGCCAGCCCGCCCACC
CTATCGGTCAGGACCCTCCAGTCGGGCATCCCGTC
>NODE_26739_length_755_cov_9.312317_g6436_i2
ATTATGTACGTGTGTAAGCCAGCGACACCACAGACAGCACACGAGTAGTGCAGAGCAAGA
AACAGCATCAAGCGCGTGCGGTAGTTTTGTCCGCCCTGTATTGCTGTGGCGTCCTACCAT
ACTGTACTGTGTGTGTGTTTTTTTATCGGACCCTGCGATCTGTTGTTATAAGGGGTAGTC
CGTGGTCACAGGACAGGCTCTAAAAAGCTCTGGAGTGGAAGATTACCTCAGGGAAAAATA
ATACACTAAATACAAAGTACAACGCAGTACGTAGTGCCGGGGGCCTCTGCTGTTGCGTAG
TACATGCATGCTGCCACAGGTCCAACAACACACTGCTTGCTGGTGCTGCTGCTGCTAACT
GTGGAGCAGATCCACAGTCGATATAGGGTAAGGCGCTGCATACACTTACACACTACTGGA
TATCTTTCGAATCTCGTCATCTCGGGCGTCGTTCGAAAATCTATTAAAAATATGCAGTCA
ATAGTAAGGGTTCCACACTATTTCCAAGTATTTGTATCCCCAAAAGTGCGCAGGTCATCT
GATACAGTTCTAAAAAATAATATGCATGCACCCTGCATGTACGGTAATATGCAGATAATT
CATAATGTCGTACTATGATATCATATGCATGCGTAGGATACAATATCGAATTATGTATGC
TGTATGGTTTTCAATTCGTTCTTGCGCCACCACTCCCCTAGGCTAGGGGAACCTTGTATT
TGTTACGTTCACCCCTAAGGTGTAATTTCTTGTCC
>NODE_26740_length_755_cov_8.869501_g22916_i0
CAGCAGTGGGCCTTCGCTGTTCGGTGACAGCCGAGCCGAGAGCCTGTGAAGAATCTCCGC
GAGATCGCCTATGTCGTCTAATTCCCAGTCGCCTGGTGGCGATGCACCAGAAAGCAGAGC
AGCACAAGAGCCGGCGCCGAGCTCTCCCCCCGCTGCTGCTGTTGCATCTTCGCCCGCGCG
ATCACATAACGACGACGCCGTCGTCGGCTCTCCGCCGACAGACGGTGCTCGAGGCTCGCC
TTCTGCAGGTGACGATGCACGTAGCCCCCCCTATGGGGGAGACTTTTCTAACCCGCCATC
TGCGGGTGGTGGTAACGGTGGTGACGGTGATGATGGAGACGCAATTGGTTCGCCAGCCAG
GTCGCTTCCTCCTACCCCTATGACAGATTACAGCCCTCCGCGCAGCTTCTCGGGCTCCAT
TCCGAGGACTCCGTCCTCGATGGGAAGGAGCTTACCGGGCACACCGCGAACGCCATTCAC
GCCCATGGACATGCAGTCTCCTCTGTCCCAGCAAAACTCCACCGCGCTTCCCCGCGGCGA
TCTCGGCCGCCGGGCCGCCACCCTTGCCGCGCTGAACAGCGGTGGCGGCAGCATCAACGG
AAGCTTCGCCGCCAGTCTTGCCCCCCAGAGCCCACCCACAAAACCTTCCAAGATGAGCGT
CAGCAGCGGCTCCCCGAGGTCGCTGCCGAACACGCCGGGCTCTCACGCCTCGTCCAAGAG
GAGCCGTAGCAACTGGAACGACAAGCGAAAAGAGC
>NODE_26741_length_755_cov_8.410557_g22917_i0
CGAGAAAAAGATGAGCAAGATGCCGCTAGAGTGTTTCAGGTACGAAGAGCTCGCGAACGA
CCGAGGCCTCGAAGGGGTCGTGGAGAGGGCGTTCGGCCAAGAGGGCCTGGGGATTGCCGT
GGTGACCGGTGTGCCCGACATCGCTCAGCTCCGGCGAGAGCTCTTCGCCGCTGGACAGAG
GTTCGCGAGTCTCCCCGTCGAGACAAGGACCAAGTACGAGCACCCCGCCAGCGGCTTCGG
TCTCGGGTGGAGTCACGGCAGAGAGACCCTCGAGGCCGGCCGCCCGGACGTGGCTAAGGG
CTCGTTCTACGCCAACCCGTGCTTCGACGACCCCTTTCCCGGGGACGCGGAGGTGGCTGA
GCTGCACCCGGCTCTGGCGCACCCCAACGTTTGGCCCGACCTAGAGGTGCCGGAGCTCTC
CGCGGCTTTCAAGGGGCTGGGGAAGGCGGTGGTGGAGGTGGGGGTGATGGTGGCGCGCCA
GTGCGATAGATACATCGCCTCCGTGCACAGTGGCTACGAGGAAGGCAAGATGGAGCGAAT
CGTGTCCTCTTCTCGCTGCTGCAAGGGTCGTCTCTTGCACTACTTCGCAAAGAGTGCGCT
GCCCGATCAAGCCGACAGCATCAGCACCACCACCACCACCACCACCACCACCACCACTAC
GGCCAACAGTCGAGCCGGAGCCCCACCGGGGCCAGGAAGCTCCGGGGACGGCGGTGGCGG
TGGTGGTGGTGGTGGTGGTGGTGGCGATAGTGGCG
>NODE_26742_length_755_cov_8.170088_g22918_i0
GTTATTTCTGATACTGATATTGCCTCGTTGCATTGCTAGTAGTGTTGCTGTAGTGATGTG
TGATGTATGATAAATACTGTCGATTATCTGTCCGATGTCGAAACAATTATATTACCCATT
GCTGTGTCTGGAATTGGCCACACCAGAAGTCAAATCAATTCATAAGAGGCTGTCGTCCAT
ACGCAAGTCCGCCCCACAAACCGTTCTTAGTAGGATGTAGCTCGCCCTTCATGCGACTCA
CCTAACACCTCACGGCGCTTCGCGCTTGGTGCAAGCAATGTCTTTGCTGGTTGGTGAAAA
CCCTACGTGCTCCGTCCCGGCATTGTAGGGATGCGAGGGTCTACGGTCATACGACTACGG
CCGTGCACGACATGAGTACCCCCCCTCCCCCCCGGTTTGTCCACGGGTGTCCATCTCCGA
TTCAACCCGCACCTATCAACAATACGCATCACGCGTGCTCCCTCGCCAGGAAATCTCTCA
CCCAGTCACGCATCATTCGTGCGCGATATACGCGTGCCCCCTGTCAATGCGCCACCCAAA
AAACGAAACGCGCATCATCCCTGCCTCCTGCCAATTCGCCACCCCAAAAAAACAAAACAC
GCATTACGCGTGCGTGCGTGCCCCCCCCCCCTATAGCAATAAAATCGTCACCCAAAACAA
AACACGCACTTACGCGTGCGTGCCCCCCCCTATATATTAAGCCGTCACTCAAAACCACAC
ACACACGCACGCGCGCGCAATTGTGTGCCTGCCCC
>NODE_26743_length_755_cov_6.914956_g22919_i0
GCCGTCTTGCTGCCCTCGACATTGAAGCTCGGCTGCCTCATGCACGTGTCATGTGAGCAA
CGCCGAGCATTAATGTTCATCATGTCATCCGCCGCATGCTGTTGGCAGTACAACGCCGTC
TTGCTTCCCTCGACATTGAAAATCGGCCTTTTCATGCAGGTTTCATATGAGCAACGCCGG
GTGACGACGTCCACCATGTCATCCGCTGCATGATTCTTGCAGTACACCGCCGCTTTGCTG
CCCTCGGCATTGCATTTCGGCTTCTTCATGCAGGTGTTATATAAGCAATGCCTGTCGCGA
ACGTTCACCATGCTGTTGTGAGCATGTTGCTTGCAGTACGCAGGCGTCTTGCTCTCTTCG
ACATTGAAACTCGGATGTTTCTTGCAGGAGTCATATACGCATAGCCTGTTGTCGATGATT
ACCATGCCGTGCTCCGCGTGGTTCTTGCAGTACGCCCCCATATGACCTTTGACAGCGTAG
CCCCCTTGTTTCGTGCAGCCGTCACGTAAGCAACGCCCCATTATCGCCGAAACGGGGTGG
TAGCGACGGCGGTGGGGATACCTCTGGTATGGAGCAACGCCGCAGATGTGTTTGGACTAC
GAGACCTCTGGCAGCGGGGCACAAGTCAACCAGGAAGGAACCGGCGATGCAGCTGCCAGC
GGATACGCCTGCTTTTCGAACGAGAGCACACTTGTCTTGAGCGAACGCACGAGGGAGAAC
GAAACAGGAAATTAAACCCGAGAACCTGAGAACAC
>NODE_26744_length_755_cov_6.532258_g22920_i0
ATCCACGCGAAGCGCGTGACCATCATGCCTAAGGACATCCAGCTCGCTCGCCGTATCCGC
GGAGAGAGGGCATAAGCGAGTCGCCAGGATGCGCCCCACAAGATGACGACAGCAGCAATG
AAGACTGCTCTCAAGTGTTGAATGTTTGTTCGGGCACAGGGAAGAAAGGAGTCGAAGTTT
TTTCTTGGCCCAGTGTTGTATATTCGTGGCGCAACACAATAATAGTTGGGGACTCTTAAG
TTTTGTGCAAAAAACATTTCTGTGTGGCATGGTCGGCGGCATAAACCAGAGGAGGCGGCG
AAGCAGAAAAGTAACCCTTCGTCGAAAGCATTAAATGGCAGCAGTGGGTTATCGCGTGTC
GAGACCTATTTTTGCGGTGCACTGCAGTCGCGTACTTGGTGTTAGGATGCCTGCGCTTCC
GGCTCGCTCGCGCGACAGAAGGGTGGGCTGATAAACGAAGGTTCGAGACTGGCGGCGCTT
GCTTGCCAACTTGGTAACGAGGTTGGAAGGCGCGGAGGGATAGGATTGCCGTTTGCGCCG
TGTTACGTGGACTGTGATGCATACTTTTCGATTGCTGCTTCGTCTCTGCCGTGTCGGCTA
TAAGTATTTTTTTTTGTGTTGTGTAAGGCAATTGTACAGCAGGGAGGCCCACAGCAGTAG
ACCGGATCTTGCACGAGTATTGCCAAGCGGTGGAAAAGAAGGAGGGCAAGCGAGAAGGGG
GAAGGAAGATGAGTTGGTTGCTTTTTTTTTGTAGG
>NODE_26745_length_755_cov_5.813783_g22921_i0
GTGACCCCGGGTCTGAGTTGCGACTAAAGAGGGAGAGATAAAAGAAGGGCGAATATAATA
CATGGGAGGAAACTACAAACCAAAAGTTGGAGGACGACGCGGGTTCCCAATGAAAGCGTA
TATCTGTCGTAGTGCAACAGGGCGAAGAGCGGAGGCACCGTCTACGTGCCTCCTCATATT
GAGGTGGTGTAGATGTTAAATGTCGGTTTGTGTGGGCAAGGGGCGCTGCCGCGATCTGGA
AGCACACATTACGCTGCATGCCGAGCACTGCCATTACGTAAGGACTCGGGGGGTTTGGGC
ATGAGTTGCCTTTCGTGTCTTCATTACTGTATATTATTGCCGGTATTACAGTAGGACCAA
CACGCACACGGGGCGAACTAAGGCGCGCATTGCCGTTCGTGCTGCATCCCTCTCTTACTC
ATTAGGGAGATACCCGACGATTTCCAGTTTTACCTGGCAGTGGTAGAAGTGATGAAAGCC
CATCCATGCGTGGCTTTCGTTTTTCCAGGCATCGCATTGGACCTACGTGTGCCGGCTCTT
TCTGTGCTTTTCGAAGGCCATTTACCCCAGTATGCTTGCAGCGCAGCGCACACAGCACGG
CGCAGCACACAGTAGTACGTACGCGATTCGCGCAAGCATATGGTAAATGTTGAGGCTGCG
CTATCATTTGTTGTCAGCTATCGTGTCGGCCACGCCACTTGGGCTAAAGCATGTATGTAA
CGTAAGTGCGGCCCCATCAGCACCGCAGAAGAAGG
>NODE_26746_length_755_cov_5.212610_g22922_i0
CCCCCCCCCTCCCTACCCCCGCCATTGCCATCGCGCGTGCCGGGACCACCCTCGTGCTGT
CCTTCTGTTCTGCCATTGGCCGGTTCTCGAGCACCGCTGCCGACGACAGGGCCAGCGCTG
GTACCAGGAGTCCTTACGCCGGAAGCGACGACACCCGCGACCCTGCTGCAGTTGCCGATA
GCGTCACGTGCACCGCCGCGGTCGGTCTCACCGCCGGGCGCCGAAATTCCTGGCCACATT
AGAGGCACGGGCACCGACTGCCGCGCTCCCGCCCCCGCCCCAACGGCGCCAATCACGCCA
CTAGTGCTTTTTTCGTCAGCACCCGCTTCGCCGTTCGCTGCCCGGGCGGCAGCGGCTACT
GCCGCCATGACGTGCATCTCGACAGCAAGCGCCGCCGACCCTCGCGGCACGGCCCCCGGC
AGCAGGGCGAGGGGCGACTCATCGAAGGGCAAGCGCTTCGCCGCCTCGCTGTTGGTCTTG
GCTATCGGGGGGTACGCCATCGGTCGCGGGAGCGGGAACGCGATCGGAAGCACGTGTCCG
TTCCTGGCGGCCTCGTCTTCCTCCTCGTCGGCGCTCGACCCTTCCTCCCACTCGGACTCG
TCGCTGTCGCCCTCCGAGGCGCCCTGCTGTGCGCTACCGGCACCACTACCACCGGCGGAG
GCAGCGGCGGCGGCAGCAGCGGCGACCAGCTCCGGCGCGCGCTCGGACGACGCGGCAATG
GCCTGGAGGATGTTGCGCCTTCTTCCCTCCGCCAC
>NODE_26747_length_755_cov_4.545455_g22923_i0
GGCCGCACCTGCTAGTACATGCGCTGGCCGCTCACAAGGTGACCGAATGCGCGGAATGAG
GACATTATCTTTGTTTACACCGTCCGCGTATCCCGTCCTTTTTCGGGCTACGTAGGTCGA
GTTTATCCCAGCGCTGTCAAGGTCTTCGATAGTGAACTTTTTTTGCGGTGAAGGGGGTGT
AGGAGAGGGTCAGTAAGACCACAAGAATGTGGCTAGTTAAGTCACAGCAGGCGTTAATTT
GTTAATGCATGCTCTAGCGTTTCTCCGTGTTGTATATAGTGACGATGAAGAGACTACAGC
CATGGGGGTGTGACGGGGGAGGTTTCTGTGTAAATATTGGTGTGCGCTAGTTTTTATAGA
GAGGGATGCTAAGCTAGCGTTTTTCTGAAAGCCAAACGACCCGTAGTCATCATTTGTATA
AACCTGAAATGGCGTTCGCTGTGTAGCTGTATATATCTCAAAGCGTATTTTCTGTAGCAT
TGGTATACACATGAAAACACGTTTGCTGTACGACGTAGAGTCGCTTGCTAGGGTATCAGC
CGCGAGAGTCGCAGCACCCACAGGATCGTCGTTTTTGGAATTAGTAGTTTTAGATCCACC
TCCCTCCTGTGCTGCACCAGCCAGCAGAGAAAAAGTAATACTCGATCGCTGGTGAAGTGT
ATAGTAGGTGTGTTTGTTGACAGGCGGGAGTTGCCGGTCCTTCCATTAATAACTCGTTCA
GTGTCGCTTGGACCAACGACAGGGTAGCGGTCGCA
>NODE_26748_length_755_cov_4.538123_g22924_i0
GCCGCCACCGCCGCCGACTGCGGCGGTGTCGACCAAGCCTTCGTCGCCGTCGCCATCGCC
GCCCCCGCCCCCTCCGCACCCCAAAGCTGCGGCACCGGTGGCGGCTCTGGAGCTTGCCCC
TCCCCAGCAGCCGCCGCGGCTGAAGGACCCGTCGAAGGAGCCGCTGCTGCTGGTGGGCGA
CCTGTTCACGACGCCGGGACCCGGAGAGGCGGAGGAAGCTGAGCTCCGGTGGGAGCTGGA
GGATGGAGGGCGCGTGTCGGAGCAGAGGGGACTCGAGGCCGCCGAACACGAGGCGCGTTT
GTTGGCCTGCGCGTTGCCGGCTCTGCGGCTGCTACGGCACTGCCTCGGCCGCCTTTCTGA
CGCAGGCGCGAAGCCTCCGGTGGGGCCGCTGGACGCTGTGGGGGCTCTGCTGGACTTAGA
GGCGGCACTAGCCATGCTCCCCCTGGACCCCCCTTCCTCTCCGCCCCCTGGGCCCGGAGC
GGCGGGGAAGACCCCCCCCGCGACGGAGCCGTGGGACTTCGGCGCAACACCCTCGGTAGG
CCTCGCCCTGCGCGCCGAGGCCCTCGTGCTCAGCTCCTGCCGCCTGTGGTGCCCGCCCCG
CCCGTGGTCCCGGCTCCGCAGCAGCGGCGGCGGAAAGAGGTGTGGCGGTAGCTTCCTCCA
CCGGGCGTCCGCGCACGCGCTCGCGTGCCCGGCGAACCACGCCAGCGGGGCGCGCCTCCT
GCTCGCCCTCCTGCCTCCCGAGGATCGGAAGAGCG
>NODE_26749_length_755_cov_3.870968_g22925_i0
GTCGCATACCATTTTTTTTTTGGTTCGTTCGTGCCGGTATGTATGAGATACAAATATGTA
TAATACGACGACGGAGGTGTAAACGCCGCGTCTCTCGTATAAACTCCGCAGAACGAGTCA
TCGCAGACCAACCTACCGACCTACCAACCCGGGCATAACTATGATATCAGGCCGTGAAAT
GCTTTCGTTCATGCCTTTGACATGGTCCTCCTTACAAAAGAAAAAAAGGAAAACGAAACA
AAACAAAACAAAAAAAACTCGAGTATGCAGGTATGATATGATATGATACCCTGGGGACCA
ACGAAAAACCATAAAAAGGAAGAGACATACACGAAAATACAAGAAAAACAAGAAAAACAA
GAAAAAACAGGCGAAACAAGAAAAACACAAAAAAAACCAACAACTAAACAATAAAAATAA
CTAAAAACAAAAAAAAAAACAGTTCAAAAGGCCGTAAAGTTTGCCACTTTTGACTGTTAC
TAATGCGCGGGCGGGCGACCGGTGCCCCTCCCACCCTTCAGGCCGTGTGGCGCCGGGGGT
GCTCGCAGCGGTGCGATAAACCAAAGGGGACCTCTCTCACGCGTCCGCATCTGTCAAAAG
GTAGCAGCACCCAACGATCGTTCGTAACTCTGCGAGTACTTGCTTACTACAATGTTCTGA
GCCTGGTATGAATGCAACCAGCCAAATCGTGCACCCCCCTCATATTCCGTAAGAAAACGC
CTCGTCCACGTTTGTTAAAAGAAGACCAAACCATC
>NODE_26750_length_755_cov_3.502933_g22926_i0
GGGGAACTCAGGTATGACGGGGCCGAAGCATCGCGCCCGCCGTCTCAGCTGCACACCCTC
TAAAGTATCCAATTACCAACGCTACTATCATCAACGTCTACCCTTTCTCTCTGTTGGAAG
CAACCTTTGTGGCGTAACGTGACAGTTAGCTCACCTGCGGCTTGCAGAAATCTTGGTATA
TTGTTTCTTCCATGATCCTCCCACCACATCTCGCCTAAGGCAGTTACATTGGCTACAACC
TTTGGAATGGATATAGCCACCGTTGGACTTCTTGTCTGCAGCGTCATTCTGTTATTCGTC
TTGGGAACCCCAACAGTACAGGCCTGGCGGTCTGTGGGTAAACCTGGTCTATCCCATCTT
TGGGCAAGGTTGCCAATCTACTCGGCTACTATTTGCTCAAAATGGCAGGTTAAGTCTTGA
AGCAGGGACAGACGGAAATGGTGAACAATAATCGTGCAACAAACTCCAAAGGCAGGACAT
CTTCAACAAACGATTTCCGCCGATCATACAGGAGCTTCTCTGTCGCAATCGAACGCCTAC
AAAGAGGGCGGAATTCACACCTCCAAAACAAATATTGTCGACGTGGAACAACCTCAAAAC
ATACACTCAGTTTTAACTTCAAACGACGTGCCCCTTGCAGCGTGGTACGATGGACTAGGG
CAGATGTTCGTCCCACGGCCTGTGCCGATGGTGCAAAGAAGTCCGTCGTTGAGCCGTCCG
TGGTCCGGGCAGTGAGTGTGTTGCTCCCCTGTGAG
>NODE_26751_length_755_cov_3.392962_g22927_i0
ATAATTTCTGACTGCTTGATCCTACAGCAGCAGTTCATGATGTGTTAGACTGCTGTGTAA
AGGTATACCGTATTATATTATCGGATGGAAGGATATGTTGGAGAATTACTGCTGATTTTG
GCTTGATTCTGCAGTGCCTGATAGTAATGTGTTGGAAAATTACTGATTCTGGCTTGATTT
TACGCGCATTATATACAATGTGGGAAAATTACTACTAATTTTTCTCCAATGCATTATCAA
TGTGCTGAAGAATTACTGCTGATTTAAGCTTGATTCTACAGCAGTACATGATATTGGTGT
GTGAAAATCAGTGCTGATGCGTTGTAATGGTAAAAGTTATTTTTCGTGGTTGGTTATGGA
GAAGAAATATCAATTAGAAATCGGTACGGTACTGGCGTTTTTTTTTGTCACTATTGTTGT
GTTGGGAAGAATCACGAGGGGGGGGGTTGATGGCATGATTCTACCCACAGACATAGTGCT
TAATGATGTGGCTCGTTATCTAACGATTTGACTTGGTTCCTGGCGCTGAAACTAACCACC
CGATGCACCCTTCGCTCAACGAGTTCAAACTGCCCCCTCACTCTGCGGATTTCGATGTAG
TCCATGCCGCGGTGATTTTTAGCCGCGGCGGAAGACAAGCGTCGAGTCCGTGGGGTAGGG
AGCAAGAGATGGGTGTTGAGTGCATGGGGTTGGGGTCGTAGAAATTGACGAGACGAATAA
TTTATAATTCGTTTGTTTTATGTTATGATATGCTG
>NODE_26752_length_755_cov_3.218475_g22928_i0
GGCTTGTACTGTCCTTGTAACTTTTTTTTTCTGATCGTGACGTTCTGTCTGTTTTTCTGA
ACGGGGTATGTACGTGATAGTAGTTCCGCCTCACCAATGAAGGTAGTGGTGGATGTTGAA
TCGAAGAAACACTCGCATATCAGGTTTTTGGCCGTCGTTTGGTTGCTCGATGACGCTAGC
GGTTAGGCGCGCCGCGATACGTTTGCAGGGCACTCACTCACTCACTGACTGCGGCGTGCT
CCTTTTTTGTTGCTAGTCGGCCTACAACACTTTGTATGTTGACGTAGTTTGTCCCCACAA
ACGCGGATTAGGTCCCCACAAACGCGGATTAGGTCCCCAAAAACGTGGATTAAACCCCCG
AAATCGTGGGTTTGGTCCCCGTAAAAAACGTGGTTTAGGCCCCCCATAAAAACGTGTGTT
TGGTCCCCGTAAAATGTGGATGCGGTTTTGAAGGGGTTAAGCTCCATTGGTGGAAGGCAG
ACGAAAGTGCACACGGACAGATAAAACCACAAAGGGTGCTATTTACTATTTATTTACCTC
TTACGGATTTCGACGGGAACCGTCGTGAAAAAGTGAGCCGGTTGCGGCATCGGTCCCCCA
CGAAGCAAGCAGCCTACTGCTGTGTGATTGGCTGCTGAGGTTTTTGTTGAGGGGGTGCCC
GAGGGGAGGGAGCTATGTATAGGTAACCATGCAAGGACACCATTTTATAGATGGAATTCT
TGGTGTAGAAGAAGCGCGCCTGTGGTATATATCAC
>NODE_26753_length_755_cov_3.155425_g22929_i0
GTCGACATTTCACAAACATACATACATTAGAGTCAAGAGGTGGACAACATCTAAGGGTAC
GCACATATCAATGTATGGCGATGGATGCAATGCTTGGAATACATCCGTGGCATGCCGTCA
CTATATATATACAGAACTGCATGGTAACTATTTAACTCCTTTGGGCTGGTCGGTGTTGCT
TGCGCGGTTGCTTGCCCCGTGGCTACTTTCTTCTATTTTATTTAGCTTTGAAGAGCTGTT
TTATGTTCTTCCTTCTTGCCCGATGGCTAGGTACTACGTGGTACGAGAAACGAACGCCTG
CTGTGCTCTCCCTTATTTTCAGCTTGCGACACGCCCGAGATTTCAAGCCAACCGCAATCC
CAAAGAGGGATCTTGTATTACATGTATACACATAGCACGGGCTCCTCGACCGGCGTGGCT
TGTGCCCAATGCAACCTACTGCACAACAACAATTGCCCCCCCCCGTATTACCGTACGTAG
CCGACAGCACAGCATGGCGGCACTCGCACTCTCCCCGTTAAACATCACGCACCCCACGAC
AGAGCACCAATACCCCCGCTAAGGAACGTTTTCCCCCTGAAACATCACACTACTCGTACA
GTAATTCCCCCGTAAACGACCCCACATGGCGGCAGCTCTATACAGCAGCGCGTCATCCGT
GCGCGCTCCGAGATCACGAAGCACCTTCGACAGTCCACTGCATCACAGAAGAGTCCGGCC
CCCCAATGGTGATGAGCCTCATCGGTTCAACCCCG
>NODE_26754_length_755_cov_2.834311_g22930_i0
GAGCAGGCGTGCCTGGAACTTAAAAGCAGGACCGAAGAATTCCAGAAATGGAAGAAGACT
GCGGACGTAGCCCATGATGCTTTGGTCCTGGAGCTGCAGCTTGAGCGCGACTATGCCAAG
GACTGCAAGCAAGCTGCAGCGGCGTCCGCAACAGAGGCCGAGACCGCCAATCAACGCAGA
ACAGTCAGGAACAAAGGGTACAAGAAGTCGGAAAAGAGGGAAAATGAGGCATTCAAAACA
TTGATCCTAGAGGCGGAGCTTCAGCGAAAGCATGCTGAGGATTCGCTGGAGGAAGCAGAG
GCGTTGACGAGGGCGTCAGAAGAGGCCCGCAGGCAGCTTGACCTTCAAGTTGCCAGGCTG
AGGATCGAAGCGAAGGAGTCCAAGTCGACGCATGACGCATTGATCCGAGAGCTGAAGATA
ATGCTGACTCATGCTAAGGATCACCAAACAGCAGCAAAGCTATTCCATCGGAACGCGGAT
GAGGCTCGTCAACGGCTTGAGCTCGAGGATGGCCCGATGAAGGAACTTCTTGGCGCCATG
ACCTGGTAGTAACGTACGGACAGCGGTGGGTGTCGCCACGGCAACATGAACAAAGAAGCA
CTTCAGTTGGCTTCCTGGCGTGTTGCTGATAAAAATTGAAAGGAGTGCTGCGGCGGGGTT
GTGATTGTGCTAGGGCTTTAGACGCATGAATCTTATGGAGGATGCGGTGTACCAGGTGCA
TGGGTGGACGCTAGCATTAAGTGTCAGCTAGATGA
>NODE_26755_length_755_cov_2.612903_g22931_i0
CCTCCATCTCAGCTTCGATCTTCGACAGTATCGCCGGGTTCAGGCACAAGGAGTAGCGCA
AGAAACCGTTTGTTGGATCCAAAATCTGCTGCCTCGAAATTTTCGGGTCTCCCTTCAACA
CCGCTATGAAGCTCCCCTCCGAACTGTCTTTCAAGAAGAGGCGCTTCAGATTCTGCCATT
GCCGAATTTCGGATATTCTTTCACAGCACGCCCCGATGCGGTCGAGGCTTTCGTCTTTCT
GCATGGCCAGGACGGCGGCCGACACGCGGCAGGGCCTGGTATATCGTAGCTGACGACTGA
GCATGCCCAGTACATCCCGTGGTCCTAAGCGGTATCTGGTAGCGGCGTTGAGGCCAGTTG
GTTGGAAGCAGCGGCAGATATCCAACTCCATACGCGTCGCTGCACTCGTGAACAATTGGG
GGCCACCCACTTGGCGACGCAACGGACCCCGGAGTTGCAAATCCAACCAGCAATCAGATA
GAAGTCGCGAGCGTTCATGGCTTACGTGCGGGCGGCAGGGGAAGGCGCAGAGTCGGTCTC
CGCCGCTCTCCTGAAGACAGGGTAGATGCACAGGCTGGCCTGAAAGGGTGCGAATTGTAT
TGCTCTCGAGGGGAAGGAGCGGGGCACAAGTTTCGGGTTCGCCTGACACCGTCGGGAAGG
GGGGGTCGTACGGGGTAATTTTTACGACGGTGCGCCTCACGGCGGGTCAGGTTTCGGGCG
GTGTGCTTCTACACTCTACACTTGCAGCGTTTAGC
>NODE_26756_length_755_cov_2.495601_g22932_i0
GGGTGTCGTCGTACCCGTCGTAGTGCTGAGCGAGGTCGTCGCCGTACTCGTTGGGCGAGG
ACGCCAGCTTCCCCTCGCCGTCCGTGTGCATTGGATTCGTGTACGTGAACTGCTTGTCCG
AAACCACGCTGCTCGTCTCGCTGCCCATGGACTGCGTGTGCGGAAGGGTCTTGAACGGTC
TTCTCGACTGCTGCTGCTGATGCACCTCCAGATGCGGCAGCTGCTGCTTCTGCGTCGTCG
CCTCCGCCCCCGACTCCGCCGCCGTCTCCGACGACTCTCCCTGTTGCGAGGAGGAGCGGA
TGATGGCGCCGTCCGAGCTGGGCCCCATGCTGTAAGAGGAGCGCACCTCGTTCTTGCCGA
GCTGCAGCCCTTCCTCCTCATCGATGGTGGACAGCTGTCGCGACTTCTGGAGGGGGCTGC
GGGTGTCAGCTCCGACGACGACTCCCTCCCTGTCCTCCAGCTTGTCGGTAGTGCGCCACC
GCATGCAGCAGAACGCGCAGCAGGCCAGCAGCATCACGGCTCCGATGAGGATGATGGCCA
CAACCACCGTCGCCACCGTGCTCGCATCTCCATCGTCTCCCGTTTCGCGAATGCCGCTGA
GGCTGGTGCTTCCCGTGTTGAACTCGTTGGCGATATCGAATTGCTCGCCTTCGAAGTATG
CAAGGTCGCCGAAGTCGAGGTCTTCCACTTCGACGCCAAGGGCTGCCGCAACTTCGGCCA
AAGCCGCCGGGTCCGCGATCTTGTTGAACAGCGCC
>NODE_26757_length_755_cov_2.290323_g22933_i0
CGAGGATAAGTTTGCTCATCGAGCCCACCCCAAGATGAACCGCGCGAACGGAAAGGCGAC
CCAATGGTGTGATCGTCACCAAAAGAATGCAGAGGGATCTGCGGGAAGCCCTTGGGTGGC
AAGCGGAGGAGTGCCACGCCGCTCTGCGCGAGAATGTCCACAAGCTGCTTACGCTTAAGT
CTGAGGATGATGCCGTAATCGGCACCAAAATCCGTCGAAACCTGGCTCGCCTGGCAGCGA
AATTGCAGGCCAGCAACGTGCACAGACACGTGCCATCAGCACCAGCCTCGGGAGACAGCT
CTACCTCGCGGACGAGGTCGTGCTCCTCGTCGTCCAACCCCTCCGGACGGCCATCATCTG
CTTCATCCGCCACGCAGCAAAGAAGGGCTAGGACCTCCCGTAACGTCGCTCCTATATGTC
CAGGAGCAGCGTTCGTTGCGGCGCGACGCGCCACCGTTAGGGTGGACCCGCGCGGCACTC
ACATTGCCAGGAGCGGGGCGGTGGTGTGCCGCTGACTCGCGCCCCACGTCTGTGCCTCCC
TATCAGCCACGTCCCTGAGGTTGGTTGGTGTACTGGACGGGACGGGGCAAGGGGGGGGTG
AGACGCTGCGTCTTGCATTGTCTTATCGTGTTTGCAATGTATTTTCATGGCAGAGGGACT
ACAAGCGTCCCCTGAATTGTGACACACAACCGAACAGGAATATACAGTAGGGCACGCATG
CACGTAGGGGATAGGGCATGTGACCAGTGCGTGCC
>NODE_26758_length_755_cov_1.702346_g22934_i0
GAAAAACCGACTTGGTTGTTTTCGGTCGTTATTTTCACTACCCCCTGCGCCAATAAGTGC
ATGGAAACCCCGGTATGTGAGGATGAACAGCCGTCTTGGCCACGCAGACAGCTGAAATTA
GCAGAACAGCACGGCACCTGTATGTCGTACTTTCATGGGGATTGGTATATATCCAACCTG
TTTTACATAGGATTTAGCATCGAACATTGTTTGTATAGGATCTTGTATGGTCTCGACTAA
GTGTTTTTTATATAGGAATCAGCATGACCACGTACCGCCTATCTGGTATTCTTGTAGCCC
AGCAGCTCTGGTTTATTGTGGATTTGGTATGTACACTTATTATAAAATAATTAGTATGGC
CTCGATAAAGTTTTATATTAAGGGGGCGAGCAAAAGGTGGTTCATGACGAATCGTACGAG
GGCAGGGTGGCTCGGTTTAGCTTCTCCTTGTGCAGTATACATGTATGTATGTATGTATGT
ATATATGTATGTATGTATGTGTGTATGTATGTATGTATGTATGTATGTGTGTTCGTACAT
GTTTGTACACCGCACTCAACGTACACGGCACCAACTCCAGTCCCGCCGGCCTAAGAGCCG
GTCACCCCGGTAGAGTAGTGGTCAGCTTCAAAGGCTACTATCATTGGTATCCAGTTCGAA
TCCCACCGTGGTGAGAGATTGTGACTTTATTTGAAAAAATAAAAAGGAACTAATTGCTGA
GAGCGCCTTCGTGGCGTGGGTAGGCGGAATCCGAC
>NODE_26759_length_755_cov_1.675953_g22935_i0
GCCATTGCTGATGTTGATGTTACGAGTTACTACCTGGTATTAACATGCACACCTGGTTGT
CGTTAGAGCAGTAGGCTTTGCGGAGGTGGTACCGAATACACCTGGTATATCGATTGGAGA
TACCACCCGGACCTTCCAGTGAGGGTGTGCTTGTGCTTGAGAAAGGGACGGGATCAAAGC
TAAGGGCTTGGGGCTTCCGGTTAGAACTCCCTTAAGGGTGGGGATATTGCTGGGGCGGGC
TGTCAGGTCCGCCGCCCGCACGAGTGGTCGGAGGTCTTTCGTAGGGTTTGCCGAGGCCTC
GGAGGCGTATCTGCTCGGGCATCCTCCCCACGTTTGACTCGCGAAAAGAGACCCAGAAAG
TCCGCATGTATGGCGTCGGAGAGCGACTTGCACATCAGCACCTTTTTTTGGAAGCCCGCG
CGTTCAACCGAAAAAAATAAAGGAGTTTTTCGCAGAGGCGATGGCCTTCCACACGTTAAT
TGTGTGGGAGTCCTCCCGGCATACATTTTTTGTTTCTGCTCGCTCCTTTTTCCTTCGTCC
CTCCTTTTCGCCTTCCCCCTTGTTTTTCTTCGTCCTTCCCTTCCTTCCCCCCTTCTTCAT
TTTTTCTTACGTTTTGTCTTATTCCCTACGTACCTTTTTCTCCCTTTTTTTCCCCGTTTT
GCTTCCGTCTGCCGCTTTTTTTGTCTCGTGTTTTTGTTGTTGTTGTTGTGTGTTTTTGGT
TTTTGGCGCCGTCTTGTTGTTTTTTTTCGTCCGCT
>NODE_26760_length_754_cov_135.816446_g22936_i0
GCTCAAAATCAGCACCACTATTTGGTAGTTGCGCGAGACGAGGTTATGCGACAAGACAAA
AAAAGCGGTCGGCACGTTGTTCGTTGCATTCTTCTCGTGCACAGCATTCATGACAAAAAC
CGACGGCAGTGCTTGGTGCCTATCCGTCGCGTGGCACCGTCACGTCAGCCAACCAGTCAA
ACCGCGCGGGGCGGCACACCAAATACGGGTATTCCCTCTGGAAGGAAGGTATTTTCTGCA
CGCAGCTATATATTATCCTATTGGTCATTTGTCTTAAAATGGAGAAATATGATTCGCCGT
AAAATCCATCATGATGAATTGATGCCATTCATGGTGGGACAGTTTTCTTATTGGTCAATC
GTATATTGTATTGAAAGGATAAATCTGATTGGCCAGGAAAACCATGCTCACGACTGACTG
GCGCCATTCAAAGAGCAGCGCATCAAACCTTTTTTTCTCAACACCGGTGGTGTATACTCG
TGCTGGCGATCACAATCTACTACTGCGCAACAATGTCGGTCCCGCCCACACCCCTACCAA
AGACAAGACACGTGGGGCATGGGTTCTCTTGCTTGCAGTAGATCCCGTGCATACAAGGTC
GAATCCCACTCCACGCACTCAAGTACCATGCGACACAAATAAACGTACCGGAGGACGACA
GATAAGGTTGAACCCCACCCCATGCTCTCAATCACTATCCCACAGAACAAGAGTACTCGG
GGTCGACAGAGTAGGGGGGGGGGGGGGGGCACCC
>NODE_26761_length_754_cov_123.121880_g22937_i0
GCGGGGGCAGCGGCGGCAGCGGCAGCGGCAGCCGCGGCAGCGGCCGCCGCACGGCGGCGA
GGGGCTTCTTGGCCGGAGAGGGTGTGAACACACCGTTGCGCCTCGAGAGAGAGCTGGCGG
CCTTCGAAGAACTCGTGCCTCAGGATTTGCATCTGCGTGCGGACGGCGACGGGGATCCTA
GCCCACTCCTTGAGCGCGCTGACGTGCTCGGCCAGCAGCTCCTCGGGGAGGACCGGGTCT
TGCCTGCCGGCGCGGAGGGGCCCGCTTAGGCGGTGGTTGTGCTCCAGGGTGCACCTCGTC
ACCCCAGGCTGGAGACACTTCTCCGGCCACGTGGCGTTGATCTGAAACGGGCACCCCTGG
CGCTTCGACGGTCGCTCTCTAGAGGCGGGCGGTGATAGGTCCTTCTGTCCCTTGCGCGGC
GTCTTCATGCCGGCGCAGTCGCACTTCCACACGATGCGCTTTTGCCTCCCGTCCGCTCGT
TTCTCCCCCTTAGAGTCCTTCACCACCTTGAAGCCCGCCTTGCGGGCCAGGCGCCGGACG
TTTGCCTCCATGTCGTCCCAGTCATCAAACGTCTTGCCTTGGTAGATCTCACGAGAGATG
ATCCTGATGTCGCCGTCCATACCAGGGTAGCCCCCGAGGCCTGCCCCAGGTTCTGTGCCC
ACGTCCAGCCCTGGCTCTTCCTCGAGATGACGGGGGTCTATAGCTGGGCCGGGTGACATG
AACGCGGTTCCCACGGGAGGATTCATATTGCAGC
>NODE_26762_length_754_cov_67.422907_g22938_i0
GTTGCGTGGGAAAACAGAGGTGCCCAGAAGGCAGGCCAGAGAAGAGGAATACTACGTATC
TGATTTTGGCCATGGTACTAGTGAAAGGGAGTTGGCTTCGGCATGGCCTGGTAGTTCTGA
CGGTCGCTGTAGCCGTGCTGTGCTCATGCTGTGATGCTGCAAGGCCTGGGGGGCAAGTTG
GCGTGACTCTCACTCCGTCCCACAGCGTGGTGATTGAGGATGGCAGCACCGTCGAAGAGT
ACGAGCTTCGTCAATCGAACCCCATGATGGCCCACTTCGTCAGCTTAGGCTTGACAAGCC
ACAAGATGCTGCAGGCGTCTGGCTATGCCTTCGGCACGCTCGCCAGAATATCTCACTCCG
ATAGGGACAAAGAGTACGGTGAAGGGCCAGACAGAAAAGACTGGTTCCCGATGGTGCTAT
TGCTGGATGTTACCGAAGAGGGACCAGACGACGGGCAAGAGGATGTCACGGCGCAATACG
AGATTGTGGTGGACTACGACCCCCAGACGTTCACCTCTCCTGGTTTGGTCATATTGGAGG
CGCGGAAGCTGGATGCAGATGGGGGAGCGGCAGTGTCGCTGGAGGTGCTTCCGCCTGAGC
CGAAGGGTTTCGTGGAGAGGAACCGCAAAGGGTTTACGATGATGTTCGGCGTCATCATTG
CTTCCAGCGTCGTTAAGTTCATGAGGAGAAGCATCGAGAAGTTGGCGAGGAAGGCCAAGC
AGGACGAGGAGGAGAAGGAGTTGGAGAAAGAGGA
>NODE_26763_length_754_cov_66.132159_g22939_i0
GTCTGGTGTCATAGATCATAGATAGCGCAATCAGGTTGGTTGCACAGAGCAGCATAGCAT
GAGGTTGAGCGTTTCGAGAGAATTTGGGAAATAGGCACTTAGAGTTAGACACTACTAGGA
TACACACTCTGGTGTGGACGCTGTTTCAAGCTGGTCAAGGCATTGCAGTCTTCGAGTTGC
TTCCAGACATCTTATCTACCAGACGTACCAGAGGTGTGCCTGATATGATACCACCCTCCC
CTACTGCTGCTGTGAAGCTGTAAAGGCGGCTCAGGTACTGGGTGGTATCGCAAAAACAAC
GTAATAATAGAGAGTGAAAGAGCAGACGAGTGTCGGAAATTTGTAATTTTGACAGGACCG
ATGCAACTATGGCACAGCGAGAAGTATGATGTATCGTGAGTGCTGCTGGGATGGCATGTT
GCCTGCTGAGAAACGTGGCTGACATAACACGATCAACATATTGCAAGCCTATCAAGCGGT
TTCGACATCTCGTTCTCTCGTAGCACAGCAGCAGAGAGCAGCACTCACCATATTGCCCGT
CGCAACCGAACAGCGAAGAGAGAAAAACGAGGCAAAGCACCCAAGCCCTTCCCCTGCTTT
CAGTCAGCTACCACGCGTTGCTCTCCAGCCAGCTTCCGACAACACTCGGCTCTCCCTTGC
TACCTTTCTGGCTATCCTTGGATCAGAGATGCAACTCGAAACTCTCTGCCTGTCTCGTGA
TCTCTCGTACTGCTGCTGGGGTGATATGTTCCAC
>NODE_26764_length_754_cov_62.864905_g22940_i0
TTCCGATCTCACAGCACACAGCTGGCAGACAGAGCAAGAGACACAAGGCACACCGCTTTT
CACGATGAAAGGAGTGAAGCGGCCGGCACCAGGCGAAGCGGAGAGCAACGGCAAGAAAGC
AGCAGGCCGCGGAAAGGGTCACGAGTCAGTAGAAAAAGAGGAAGAAAGCGAGGTAGAACA
GGAGGCAGTCCAAGACAGCAAGTCGCGGCGGGGAGGAGGAGGAAAGGAAGCTGACGCCGA
CGATGCAGATGTGGATGCCAAAAATGGTTCCCAGGATGAGGAAGGAAAGGGTGGTGCACC
CGCCGGAGGAGAGAAAGATGGAGCAGCAGATAGCTCCCAGTCCAAGCGACCGAAAGAGCA
ACTGGACGAGATCCCGCTCGTGGTCCCGGCGGCCGTCTGCAAGGATACCAAGGCTTCCCT
GCTCGTGCACCTTCGGGACGAAACCCTCGACTTTTCCGGTGACACCGGGGCGGTCGGGCG
GATCGCAGTGGGAAGCAAGAAGAAGGGCGGCATGCTGACTTTCGATCTCAAAGGGCAGCA
GTTCAGCGGGCAGATAATCCCGAGCGCTACCGTGCTGGTCGTGGGCGTCGGGCGCACGGA
GGCGAAGGTGGAGGGGCTGTTCAGCGAGGTCTGTCGCCTCAACTACAAGGGAAACGTCTT
CGACTCGATGGGCGGGGAGGTCCTCAAAGGAGAAATGGACGATTCCTACAGATTCGAAGA
AGAGGATGTAAATGCGCGGGGCGGCGGCGGCGCG
>NODE_26765_length_754_cov_27.325991_g22941_i0
GCGGGGAGGGGAGGGGAGGGTTTGACGCTGCCGCGGTAGCTCTATAGCTTCCCGGCGCAG
CTAGCTATCTGCAGAGACTGCGTCGTAGGAAATAACACAGGGGTTTCCGATGTTTTGGTT
GCGGCTGCTGGTGGTGGGTCTGGTGCGGTGCAGAGCAATCTTAGCCTGCATTGTTCGGAG
TCGGCTTGCAGGGCAGGGCGCCTATTGTGCTGATGAAATCGTCACCAGCAAATGCGAGAT
TCTAATTTACACGACGCCAAAAAACTAGGGACTCTTTTCGAGATGGCTTCGCGTGAAATC
CACGACAGGCCGCGGTGCATTATTTAAAAAAAAACAGGACTGGTGATATTTTTGGTTATA
TAGGACAGAAAACCTCCCGACGCACACAAGTCGATGACAGTTACAAACATCCTGCTCCTG
CGCGAGTTCCGTTTATTTTTGAAGCAACAGCCTCGTTTTGCAATCTTAACAGCGCGTCGA
TATGTGCGATAATTGCGTTGCTGATACTGTGGCTTCCTCGTCCGACCGTCGAAGCTCATA
CAAAATGTTCAGTACGCTGGGGAACGGAACAGCACACGCCAATACCGTTAATTGGCGCTG
CAACATCGCATCGATACCGTTATTTGACGCTGCAACATCGCGTCGAAACCGTGATTTGGC
GCTGCAACATCGCGTCGATGTTAAACATGCGAGAAGGTGTTGTGATATATACGACGGATG
GGGGGGGGGCAAGTGTGTTGTGCTTTATTTATTG
>NODE_26766_length_754_cov_23.831131_g22942_i0
GCACCAAATGCTAGACCCAACGTCAAGCACGGACCAGAAAACCCAACCGCACTTCGTGAA
ATACATACAAAGCATACATATTATCGCGGTGGAAGTATCATAGCAATTACATTGATGTAT
AGTATACGCGAGAAAAGCCGCCCCGCCGACCCCCCTCCGTTCTCGCCACCATAATACCCC
ATACGAAAAACACCCCATTGTCGTGGACCTCGAGACCGAAAAAAACTGACTGGCCTCGTG
TGGGAAACAAACGCGGGTTAGACTCTCAGAAACATGTTGGACGCCTCGCTGGCCAGCACC
ACCTACACACACCACCGCCAACTGGTCGAGAAATACTTTCAGTCCGCGTCGAATATGTTA
CGTCTATCACGCAAGACTCCAAGAAAAACGTTATCAGGCAACAAAACACAGAACAGGGCA
TGTTTCGCTTAGAAGAACGACCACGCAGAAATCCGAGGGCGAAGCGCCGAAAACGAACAT
ACGTACGTACTGGCGTACTGTTGAGCGAGAACATCGAAGCCCCGACGGGGACGAGGAGGG
GAACGAGCAGAAGGCGTGGGCTGCTACACCAAATGGCGTGCACGAACCCCGTGTATTAAC
TTATTGTTATCACCGCGGGACCGCCGAGAGGTTTAAAAAACGCCTTGTCGGCATTTTGGC
ATATCGTCAAGCAAAACAGTTACACCGCGCCAGGAAGTCAACCAGTCAGCCCAAACGCAT
TAACAGACAGCGTGTGAAAAAGAAGCCCCCCCCC
>NODE_26767_length_754_cov_23.017621_g22943_i0
CCTCGACGGCCGGACCAGGCCATGGAGCTGGGGATATGCAAGAGAAGGCGGAGACGGCTA
TCGATGGGCTTTCGACACAGGAGGGTGTTAGTGCGCGTGTGTACTCTTGCATTGGTGGCC
TTAATGTTGAGCTGCGAAGTCAGCAACGCACAGCAGCAGGGGAGAGAGCCAGCTTTGGAT
GTCAATGCGCTTGAAGAGGACGTCGCAACTGCTGCTGCTGTACCTGTTGAGGACGACACG
AAAAGCACGGACATCGGCAGAGTAGAAGGCTGGAAGGACCGTAAGACACCCTCCGCTTCA
GGTCCGCAGAGGGAAAAGGACGCCGTCTCCACGTCGTCGGATGCTGCGGCCTCTGCTGTT
GCCACGAGAGATGAACCCCGAGAACAACCTATTCTTGAAGAGACCGGCGTCCGCGTAGTT
GACGTCCCATACGAAGCCACAGCAGCAGCAGCAGCAGCTGCGAGTACTTCTGCGAGCAGC
GATACCGACGGTATTGATGATGGCGTTGGTGGTGACGATGATGGTGGTGCCAATGGCAAG
GGCGATAGCGATGATGCCGAGGATACTGATGCTGGTGCTTCTCGGCCAGACGATCATCGC
CTGGGCAAGTTGCACCCGAACTCAGAACGGGACTTGGCCACGCCAGCGGAGGAAGACGGC
TCGCAAGTGCCAGCAGCAGCGCACGATCAGGGGACAACAGTAATGGTCGACGCAGAGGTT
CGAGTAGTCGCAATCGGGGACAAGAAGGGCGGGG
>NODE_26768_length_754_cov_20.069016_g22944_i0
GCTTGCATAGCCACACATAATAAGTATCATACTATGCGGAGCGACAAACCGTAGCAATAT
TTCTGCATGACAGCAGCCGACAGGCCAGAGAGCAAGGGGTTTCGATATAAGAGTGGACAG
GAATCATCAAGAGCACACAACAGCAGTATGAAAAACAAAAGCTTCACGCAAGTCCCATTC
TTCGTACATATTATACCACCTCATAAGCACTTACTTCCAATTATTTCATCACACACCTCT
TATCACGTATTGTTTTTCCGCAACAGTCACCAAAGCAATGGGAGACACAGGGAGGAAATA
AAGAAGCAAGGAAGCAAGGCATGCATGTCCACTCGTACTCGGATCGAAGCCCAGCGAGGG
CGCTCGACCAGGCAATCACAAAACAGACAGACATCGTACGCCTACAAGACAGCTCTCTGT
CAGCTTCACCTACTGCTGTGTATCATCCCTCCACTCAACTCTCCAAACCCCTAAACATCC
TCCACGTTCAGTTCTCAAATGTGGGCGACACCAACTATAAAATCAAGTCGAGAACGGAAA
TCTCAGCAAGCAATCAAAGCAAATTCATATAATACGTGCCTGGTACGGGCTCAAGCCCTT
GCTGGCGGCGCGATCATCTCTCCTTTACTCTCTCTCGCTTCGGGCAGCGCCTCCTCTTGC
GCCCGTGCTCGGCTACCCAACCGATGATGCAGACTCTTCCGCCCGCCCCCACCTTCGCTC
TCTCCTCCACACGGCCTTTCTGCTCCACTCCCAC
>NODE_26769_length_754_cov_16.966226_g22945_i0
GTTCTCTTCTCTCTGCCCGTGCGCTCTAGTACCACCAGGCGGAAAGATCAAGAACAACTC
ACTAGAACCAGAACTGTGGACCGCACCCCACGATCCCACAGCAGACCGACGGACATACCG
ACAGACAGGCAGACCGACCGTCAACCATGGCGGCTGACATGGCTGCCCTGAAGAACTGGG
TGACCGCTGCTGACGGGGAGCAGTTCTCTAGGCTCCCCGAGGGGGTCGTGAGCGTCAACA
TATCGCACTCCAACATCACCGCGCGCATGATCGAGCTTAAGTTCGACCTCAGCCAGACGG
TAGGAAGTAGGAACGAGAACAGACCGGTACCCCTACCGACCGACCGCCCCCCTAGCGTTT
TGCTCTCTCTGCTTGTTTGCTCGTTTGCGTGTGGGCTTGTTTGCTTGTTGGTTGGTTGGT
ATTTGTTTTTGCTTATTTGGGTGTTTGCTCGCTTGCTTTCGGGCGGGCTTGCTTGCTTGT
GAGCTTGATTGCGTATGGGCTTGATTGCCTGTTTGCTTGTGGGGCTTTGCTTACTTGCTT
GCTTTCAATGCCGCACAGCCGGTGTGTGGCATGGTCCGCTGTGCGGCGTGATACTGCTCC
ATAGGTAGCTCCTGCATTGCCTTGGCGTACGGGACGCATTGCCTTGGCGTACGGGACACG
TGTTCGTCGAGTTCATGTTCGAGAGTGGTCCGCTAAATAGTTCTCAGCAGTGTTAAGCGA
TGGTAAAAAATACTGTTAAGGTGACCCCTGGAGG
>NODE_26770_length_754_cov_16.837004_g22946_i0
CGGAGAAAGACCTGTTACGTTGCCGAGTTCTCGCGCCGACTCTCGGCATCTCGGGTACTT
CCGGGGTCGCCGCGACCGATGCAGCAGTCACCGCGGTTGCTGTGGCGCCAACCTCCGAGT
CCGTTGCTCCTGCAGAAACGGTACCGGTGGTAGAAGCGGCACCGGTGGCGGAAGAGGGGG
CTGCTTCCGCCACCTCAGGTAAGTCGGCCTCAGTCGCGTCTGTCGCCTTCGCGATGGGCG
GAATCTCTGCTGAAGGACTGCCTGTCACGGCATCCTTAACCTCCTCCTTCTCCTCTTCCT
CCCCGGCCTCTTCATCCTCCTCCTCCTCCTCCTCTTCTTCTTCAGCGCTGGTGGGTTCGG
ACGGCTGGGGCCAGCGGAGCACCTCGAGGGCCGCCATCTTGACGTTCCACGTGAACGGCT
TAGTGGGACCGTCCTCCCAAGGCTGGTACTCGACAAGATGGTGTCGGAAACCCTTCGCTG
GCAAGCTCGGCGACCTGATCACGATACCCTCTCTGCCAAGGAGCTCTTCGAAGGTCGCCT
CATAAGACTCGCCGCGAGCGAACTTTAAGGTCCTGCCCGGTTTCCTCTGGACGCTCCTCA
CAACCACCGTTGTACCAGTCGGGTACACCAGTACGCTTTCCGGTGGCGGAGAGAGCACGG
CCTTGCCGCTTCCAGCCTCTTGCTCCTTTTCAGCCGATTTCCCCATTTTTTGTCCGCCCT
CGCCTTCGCCCCCGCCCCCGCCCCCGCCAGCCCC
>NODE_26771_length_754_cov_15.143906_g22947_i0
ACGTCCATTACAATCGATAACAGTATACTGCGTATGTAAACTTTTTCGTCATGTCATGTC
ACGTTTTTTTCTTTTCTTTGGAAATTACATTTGGTCAGCGTCGCACCAGGCACGCTTCAC
GGCTGTTTCCTCGCTGGTGCACCATTTCACACAAGTCCATCCCTCCTGTTTCGCCGCTAC
AGGTCCGTAGGGCCTAACATCTCCAAGTGAATGGCCCGATCCGCAAACATGAACTGACCC
TGATACTTATGGTATCGGCGATGACTATAATGATGCCAGTATCGCCCAACGGTGGATGTT
TCAGCAAAGGAAATAAATACTCACAACGACGTGCGCACCTTGACTTGATTGACTCAAGCG
CCAATCAAACGAGTGCTTGGCATTCGACACAATATCGCATCACCCCCGAGGGCTAATTTT
ATTCGAAACCTAAACCTATCTAATAATATACTTGTAATATATCAATAAATCAAGGACAAG
CGGCAATCAGACGAGTGCTTGGTTTTCGGCACCTTATCGTATCACCCCCAAGGGCAAATT
ATTTTCGAAAACCTAAACTTATCTAATAAAATACTTGGAATACATCAATACAGCCCCGGA
CTCTATGCCAGCGTTCATACAGGACCCTGTCTATGTCTGTGTGACGTCATGCTGACAGCC
ACCCACGAAATCAATCAACCCTCGAGCAAGAATCAAGGCGTGTGCCGAAATTCACCCGCG
TGCCTATGATCACAATGGCTAAGATACACCTTTC
>NODE_26772_length_754_cov_13.290749_g22948_i0
GCTGCTGCTGCATCATCAGCGGCGGCGGCGGCCCATGAACATTACCGAAACCCCCGCCTC
CTCCTCCTCCTCCTCCCCGCTGCGCCGCCCACGCGGCCTCCATCTCCGCAGGGTGAGGTC
CCATCATCATCATCGGCCGTTGCTCGGCTCCTGCGTGAAACTCGCTTGCCCAGCCGCCGC
CGCCGCCGCCACGACCACCGGCCATCATCGGCGGGTGAGGGGGGTGGGGGTGGTGGGGGT
TCTGCATGCCTGCCCCGCCCCCCCAAGCGTCTTCGAACTCTGCCCCGTGAGAGGCAGGGT
GTTGTTGTTGGTGGGGTCCCCGGCTGTCGAATTCGCCCGCCCAAGCATTGCCTTGATGGA
GGTGCTGCGGATGATGGTGCTGACCACCGTTCCCAGGAGGACCCATCCACGCCTCGGCCA
TCGGCGGGCCCATTTCCACACCTCCCGGCATCCCCATGGGCATCCCTCTTGGCATCCCTT
GCGCGTGAGCGTGTGCGTGCGCAGCAGCAGCGGCTCCAGGGGAGGCGTGCATCATAGATG
CTCCTTGAGGACCAACCTGTGGGTTGAAGGCCCGTCGAGTGCGGCCCTTTTGCTGACCGC
CTGCTGACCCTTCCATTAGAGAGTCGACCAACCGGGAGATGGGGTTGCGGGCGGCCGTCG
TTCCATCGGCCGCACATGCCTGCCCACCCACGAGGTTCCCCAGGATGTCCATGTGGAAGG
TCTACTGCAACGTGCGCTCCGTCGCGGCGTTCGT
>NODE_26773_length_754_cov_8.550661_g22949_i0
CACCATCAAAAATCATCTACAACATCGCCACGATACATAATCATCCTTATACTCGACGAA
GCAAAAAAAAACACACACACACAGACACAGCGCGTATTCATATGATGTTACAGGCAATTA
CTCCCCTTACCCACTATCATATATACTACCACCAACAAACTACTGCCGGAAATAGAACTA
CCAGGTATGTATACTGTTGTGTACCAGGTATGTAGTATGTCATGCCATGCCATACCATCT
CATCTCGTCTCCTACCCGTATCCAAGTCATGGCATTAGTGTCCTTTTGCCACACCACACA
CGTGGCGTCCCCGAAGACACGAAAACTGTCGCTCGGGATTCGCAGCAGCAAACTATTATT
TATAACTGTTCCGTCAACTTGTGAAAAAGTGCGTTGGTTTGGTTTGGTTTGGTTTGGTTT
GGTTTGGTTTGGTGGGAGCGTTACAGCGAAGAAGGCGGGTGCTTTTCTCACTTTCAGGCA
ACTAACAAAAAAAAGGGGGGTTTCCCCTAAATATTTAAGTTTGGCGCCATCACAATAAGA
AAAAAAAAAAAAAAAAACTTCCCCATTTTCGCTCGTAATCAAAACCCTCTCACGTCGTCG
TCATGCCACGTCATGCAATTTCACCCCGTTCGCATCACGCCTCCGCCTCTGCAACGCCAG
ACGGCTCCTCAAGCCCGACAGCAACGCCCAGCTCCTTCGGCCGCACTCCGACTTCGACAC
CCGCAGATACTCCGCCAGATCGGCGTTATTAATC
>NODE_26774_length_754_cov_7.114537_g22950_i0
GGGCAACACATCGTGGGAGCGACGAATAGCACAGTCGGGAGGCCATGAAGAACGTTGCAC
CTCCGGGGGGAGGGAGGCCATCGGGGGGCGGAGCCAGTCGGTTATTCCCGGGCAGGACTC
CTGGTTCTTAATACCAGGGGCGAGGAAAACATTTCCTACCACCGGGGCGTGTCGAGGCGG
GCTAGTATAGACGGCCAGGCCATTTAGCGCAAAATGTATGTTGGTGCTTTGTTTTTTTGG
TGAAAGTGGGGTACGTTGGTCGGTGAACATGCCATAGCACCGACTGCGTCGATGCTGTGA
CCGGAGAGAAAAGTGAGAGGTTGAGTATTGTACTGTAGCTTGCTTGCGCTCCCGGACTGG
CGCAGAAGTTGTAGGGTGGACGCTTGCTATTGTGTGTGGGCGTGTTTTTTTTTTTTTTTT
TTTTGTCTATTCTTGTCGCGTACATAAGTGTTCTCGTTCTGTTGGCCGTTTTCTCGAAAG
AAGGTCTTGGTGTTTTTTTGCCTTGTGGAGCGTTTTGTTTCGTTTCGTTTTTTGTTCCTT
CGCTTAAGGAGTTGCACACGGTTGTGCGGACTGGCCTCGGCGCCGGGGGCGAACAGGAGG
AGGGGCCCGTCCTTCACGCGCGGGGGCGACGACAGTAGTAGTACTCCAAGGGCTACTGTT
TCAGCTCACAGTAGTAGGTATCACAGCAGGTGTTGCTTTATTTGGCCGCGGTAGGGCAAG
CGATGCATACCCCCCCCTCCCCCCCCCCCGCGAC
>NODE_26775_length_754_cov_5.848752_g22951_i0
GCAGGCCGCATGGGCGAAATATATTTCATGCAGGTCATTGCCCTGGGAGGTCGAGGTTGC
CACCCCCTTTCTACAGCACCCCGTTCGTTATTGAGAAACGCCTCCAAATCACGCCGAAGG
GCCGCGCGCGCGACCACCCCAGCAAAACCTCGACCCTCCCCCNNNNNNNNNNGGAGATAG
TTACGTCTGGGGTTGAGCTTTATAGACCGTGCCGCCGTGCAAAATGTTGAGATTGACTCC
CCCCCAAAAAAAAACGATGACCACCTGCAGAAAATATTCTGCGCGTGCGTCCTGCATTTA
GTGGAGGGTGAGGGCGAGAGCCCGCCCCCCCCGATCCATCTCACAATCCAAGGACCTGAA
GGGAATATATATGTCGTCGGTGCGTACTGCATTTAGAGCGAGAGCGCTTGGTGCAAGCAA
TGTCTGTCTGTGCCATGGTTGGTGAAAACCCAACGTGCTCCCGTCCCGGCATTGTAGGGA
TGCGAGGGTCTATGATCATACGACTACGGCCGTGCACGACATGAGTACACCCCCTCCCCC
AAATTGAACTCATTGAAGCTGCCATCTATATGCAAGTCTGCCTCACAAGCGGTTCTTAGT
ACGAGGATGCATGCAGCTCACCCTTCATGCGACTCGCGCAACACCTCACGGAGCTTCTTT
CGCGCAAAGCAAGCAATGTCTGCCTCCTGGTCGGTGAAAAACCCGACATCCTCCGTCCCG
GCACTGTAGGGATGCGAGGGTCTATGGCCATACC
>NODE_26776_length_754_cov_5.461087_g22952_i0
CAGCGGGAAGCAGCCCGCGAGCTGCAGATACCAGGACCGCACGTGTGGATGCTGGCCAGT
GGGCGCGAGTATTCGATCTCAGAATCTTAGATCGCTCGGAAAACGACCTAATTTCGGCTG
GCCTTTTTTTGGTGTTTGTTGTGTTGGCTACACCTACCTGGAAGGGGCTTCCAAACCCCG
GTTGCTCTAGGGCGCGATGAACTTCAATGAAATACGTGAGAGCCTGCTGGGCGCCGACTT
GAACAAGGGACTGCAGGTGGCCGCGGACCTTCGCGAGCACATGGAGATCGTGCACACCTC
CGAGTACCCCAGCTTCATCAACAGCCTGCTCAGATGCTTCGTCGAGCTGCTCAAGAATAG
GCTCCCTGTTCAGGTGGTCGACAACAAGATCAACAAGTTCCGGCACGTCATCCTCGAGAT
CCTCCACCGTCTGCCCAACAACGAGGTCTTGAAGCCGTACGTCCAGGAGCTGCTGCTGCT
CGTTATGTGCGTCGTGGATCAAGACAACGAGGATAACGCCATCCAGGGTTTGCGCGTGGT
GTTCGACCTGCAGAAGAACTACCGCCCCCAGCTCGAGTCAGAAGTCCCCCGTTTCTTGCA
GATGGTAAACAACATCTACCGGAACCTGGGGCAAAGCGTCGTGCAGATTTTCGGACCTGA
GGGGCTCAAGACGGCCCAGCTTGTGGCCGAGATGACGGTCAGAAAGCACGCCCAGCAGGC
CGCCGCCCCGGGCCCTTCCCACGGTAGTTCCGCC
>NODE_26777_length_754_cov_5.036711_g22953_i0
GTCACGCTGAAATAGGATGTTCACCTAAAAAGGTGTACTAAGGCGATCAATAAATGAGCC
TATCAATTTTGCAGGGAATGCTGCACTGGACCCTTTAGGTATCGGGCTGTGCCCAATGGC
CAGAGTATTCGTACGGAACGCGTGCTTCGTCGAAGACGATGAGCGAGGACAGCATACACA
CAAAATCTGTCGTGCCACCACCCCCCGCATGGAAAATCAAATCTCGCGGGGTAAGACCTC
TTCTTGCTCTTGCTGCCTAAAGACACACGTTGACTCTAATAACGCCTCCGTCGTACACAA
CGTGCCCCTGCCACTTCTTTAAATAAGTGCTAGAAATCCCATCAGTCGATGGCAAGGAAA
CTCGGGGGCAAGGGCACATGCCGCAACGAGCTGCAACAACGCGGACACCTATTAAAACAA
GCCAACACGAAACAAAGACGGCGTGTGTAACGAATGACAGCTTATCACCCAATCACGCGC
GACACAGCCCAGACACGACATCAAAGGAATAAACGGGAAAAAAAAAAAACAACCACTATC
GAAACGGAGACACACCTACATACAGACAAAATGTGTGCTGTGCAAAAGCCACAGGCGCGG
GAACGGGGCGGGAAATTATCCAGGCCGCGGTAGACACCGCAAAAATTGAAGAAAAAAAAA
GTCAAGAGAGCACAAAGTACAACGTAGAGAGGGACACCCAGAACGTCCACGCATCTCGCG
TTCACGATCACTCCGCCGACTCCCTCTCTGCCCC
>NODE_26778_length_754_cov_4.725404_g22954_i0
CATGCCCATGATGGTACACCTCCGCACCATGACCATGTCGTGTTTGAAGTAGTTGATCGA
CAGCCAGCCCGTTATAGACGCCGAGATGACCACTAGAGGAGCTTCGGGACCGACTGACGC
CCCTGCTGTGATGCTGAGGAGACTGGTGCAAACCATCGGCAAGGTCTGTTTTATAGGAAT
GTAACCGAATTTGTGCACGCGCATGATGACGTAAGGCAGGTCGCCCGGATAGCCGGCATA
TTTGATGCACACACCCGCAGCGGTCGAGAGGGCGACGCAGGCGGATATTGTGTAGAGGAA
GCCCCAGCGGTTGAGAAGATCTCGGCCGCCGTCGGTCTGGTTGGCCGCGCTTTCGATGAC
CCCAGGGATCATCTTCCAGACGACGAAAATGGACAACACCATGGCGTCATCGTAGAGGAA
GGTGACGAACCCGATCAAGATCCCGAAGACGACCATGAGCTTGATGAGGTCGGCCTGCTG
GTATGAAGCCTTGAGCGGCGACTCCATCGCTTCCGTGGCCTCCCCGTTGCTGGGGACCTT
GCTGCCTCTGCCAGCAGGGACATCCATGTAGTAAAAGTGGCCGTCGGCACGTGGCTCGTT
CGTGTGTGCGTCGAAGACACACGGCGTCCCACTCGCGGAGGGGAGGTGGATTGATGCTCG
AACTGGGGCCGGCAGTGAGTCCACTGCCTGTTTCGCCTGCCTCAGATCAATGAAGCCACG
CGCGAGAAAATACGTCAAGTTACCCTGCTTGTTT
>NODE_26779_length_754_cov_3.798825_g22955_i0
GGTTGCCTTTCCGCAGCCCCGTTGTCTTGAGCGCGCTCGATGGGCTCCGTCAGAAAAACC
GTTGCTACTCGGCCAGCCTCATCCTTCTCCTCTTCCTTCCCCTCCGACTCGGAGGGTTTC
CTTTCGAGATCGGCGTTTCCGCTCCCATCGCCGCCCCACATGGCGCACTCGAGTTGATGG
AGCCGGCCCGTCAACTTTGCGAGGTAAACATCCTTCGCGTCATCGTCTGGTCGAATATCC
TGCCCGCCTTGACCGGAGCCCATTCCCGAAAGGCTGGCCTCTAGGCTATCTATTTTCCCG
CGGAGCGACACCACTTCCTGCGCCTCCGTCTGTCGGAGGTCGAGTATGGTCTGCCGGAGC
AGGTCGATCTGCGACCGCATCACTTTCACGGTGTCTGTCAAGAGCTGAACATCGATGGTG
CACACGACTAGCGCTCTTCCTCCGTCCTCCAAGCCCTCCTCGCCGGGGACGAACGGAGGC
CATGCCTCTCGCAGCTGGAACAGCGGTGCATCGTTACCAACGACCGGGGCGGGGTCATCG
TCACCAGCATCGGCATTATTTTTACTGTCCTCGTTGTAGTTGTGCGATAGCGACGCTACT
GCGAATTCTTCTGGCCCTGGACCCTGTCCGCCCTCCCCGGCACCACTGCTCTCTCCCTCC
GCTAGGTCCATTTTCGGCGCAACACGCTCGCATGGAATCTCTGCCGCATCGCCTTTTCAG
CGCATGCTTTCGTGGCGGGAACGTCGAGCAGACG
>NODE_26780_length_754_cov_3.763583_g22956_i0
GTTAGGAAGAAGAGCGTGTAGCAGTGCCAGTGTGACCATGCCGCGCTCGTGTAAGTATAC
GGGTACATGTCTCCTTACTATTACCTCCTTACCTTGCGGGCTCGGACACACATAAACCCT
GCAGTACAGGACACCTACGTATTTAAGAAACAGGAAAGCTGGTCCAGGCTGGATTTATTT
TTTGGAGATTTGAGTGCGTTCCACACTACCAGGTATATAACTTCAGTAAAATGACTCCCG
AGTTTCTTATTGTCCTGTAAAAAACTTCAGCCTGAGTTTCGTAGTGCTCGTTTTCTTTTA
TCAGGTGTCTTGTATACTTGTATATGTATACGTGAGTCTACACCGATAGCTTGTCTTAAG
CTTAATCGTGCGGCCGATGCTGTTATCGCCCCTTAGCCCTTTCAGAACTGCCAAACGTAT
TCGACACTAACTCCAAGTAGTTTGCCGCCAAAACCGTGTGACCGGTTCTTAAGGGGTTTA
AGTGTCGACAGTTTTCCCCTCTGCAGTAATTTAGAGGTACATCCCACGGTAAAGGTAGGT
ATAATATGATAACACTTTTTTTTGCCTTTTATGGCAATAGCTTATCATGACCGTTTGAGC
TCCTCAAGTGAGCACCTCTTTGAATGATATTTTTACTGCTATTGCGGAGGCCCATAGTAA
ATAGGACCAAATATTGTTATAGTAGTGGGTACCCCGACTTAAGAGAGGGTACCCTATATA
AGAGAATAGTGCAGTTAAGAGAGGCAAAATCGGC
>NODE_26781_length_754_cov_3.455213_g22957_i0
TGGTATGTGGATAAACAGCAAAATGTATGCAAACAATATGCACGAATACAATATACCTAG
CTACCGGGAGCGGCGGAGGCACAGTTGATTTTCCAGGAGGGGTGCCCGGATAGTCGGCTG
ACTCTCAAACCTTACCAGCAGGCCCAAGCACGCCTTTCCACGGGAGCGGGCGGGTTAGGG
CTGCCGTCGACAGAAGCGAGGCGAATGTCTGCCTCAATTGGGAGCAGAGTGGGGATCCTG
CCGAAGGTTCTAGCAGACCTCACAGACCCGCTAGGAGACAAAGTGAGAAGGGGGCTCCCG
GAATCGAGCATCATTGCTCGGCTAGGAAGAAGCTTGCGGGAGGTCCGGGGACACATGGGG
GCTGACGAAGGAATAGATGGCGGACATCGTCCTTGAATCTTGGCTGGAATGGGCTCTAGG
GGAAGACTTCGAGTCTGCCCCCCCTGTGACGCTGGGCCACGTTTTACGGCAGTTCATCGG
GCGTATTCTATATTTGAGACGTCGCTGGCCGCGAGCCCGCATCCTTCTTAGTAAGATGGA
CGTTAATGATTTATTGATTTATTGATTTATTAAGCCGGTGACGCATGCTACGATAGAGGT
GCACCATGTTTTTTCTGATCTCCTCACTTAAGGAGCGTCATACCTCACCGAAACAATGGT
TTTGGAGGAAAAAAAAAAGTTCTGCCGGATGAGAAATCTCATGACCGAAGTATACCCTGA
AACATTATTCGTCACAAAAATGAAAGTCCGACGA
>NODE_26782_length_754_cov_3.409692_g22958_i0
GTTTGTACCGGGGTATTGTCGCAAAGAGATCGTCCTTCCTGATGGTCATGTTGCAAGACA
CGAACGCTGGAGCCTAAACAAATCGGACGTTAATTGCATCTGGACGTCAATGTTAATGTT
CGCACTGCTGGACCGACACATTTCCAGTGCGTTCACGCACAAAAACGATTTATACCTGTA
CCTGTTAGAGGGCATTCCCTTGAAACAAACTCATTGCACCAAGTACATGTACAGTACAGG
ACACCTAATAAGAAACAGGCTAAAAAGGAAGGCAGGCTGGCTGAGATTTAGAGGAAAATA
AGAAATTAGGGAGTCGCTATCATAAGATTAGTGTGGAAAGCACCTTCTCTCAAATAAGAA
ATCCAGCCTGGAACAGGTTTCCTGTTTCTTATTACGAGGTGTCCTGTCCTGTACTTCGTA
CTCGTGTAGTACCAAATGCATTTTTTTTTTTGCACTTCCTCGTATTATATTTGCATGCTT
CCCCCCCCCGGCCGCGGGTGTGTTCTCGCGCTCCCGGTTGCGGGGCACGCAGGGGCCCCC
GCCCGTACACTACGGTGCACGTCTGGACCCCCGACCGCGCTCTGTTGCGCGCGGTCTGGG
CGTCCAAAGTTGCGCGAGCTGGCTCTTTTTCAAGGGGTTGCGTTCCGACCCGTCGAGCCG
AGCAGGGCCATGAAACCCCCCGTCATGTCATTTTAGCGTGTTTCCCTGTTACTGCACGAG
TATCTGCTACAAGTTAGGAACTACCCTGAATACT
>NODE_26783_length_754_cov_3.140969_g22959_i0
ATCAGACTCAACAACCCTGGCGGGGGCGGTGGGCCGGCAACTGGTCGCCAAGGCGGCTCC
GGGGGAGGGGGTGCCGAGCCGTCGCCTGTCAGCGCGGGGGCAGGGGCGTTCAGCGAGGCC
GCGCAGATGTCGGAGGCGGGAGGCAGCAGCGACATGTTTTCAGACGCGAGAGCATCTGTG
ACGCACAACAACCTCGCCGTAGCAAGCGGCTCCGACGATGTGGACACCGACTGGGACCGA
GAATTTTTCGGGGCGGGAACGGGGAGGACGGGAGAGCCCTCCCCGAACGAAGCGCGGGAC
GTGACGCGGGCCAACATCGCGAAGGGCCTCAAGGCGCTGCTGCAAGGAGCGCCCGAGTCT
GCCGCTTGCGAGGGCAAGGCTAAGGCAGGCGTGCCTGGCGCGGGAGAGGGACTGACAGGC
GTCCCCGACAAGTGCCGTGTGGTGGGGAGACTGCTTAAGGGGGGTAGGGCTGGCCCCGCT
GTCACGATCGTCAAGTACCCAAGGGCTTGCCATCTTATCTGTTTGCGGGTGGGCGCGGAG
GCAGCGAAGTTGGCGTCGACGGATCGGGGGGTTTCATCGGGGGAGGCGTTGACCCCGTCC
AAGGGAAAGGGGAGGGCGATGCACGGGCAGCGGATGGTGGAGTGGCTCGAGGGCTTGATT
AGTAAGAGAGCGGACGTGTTCCGGTCTAAGTCTGAGCTGCGTGCGGCTAACTCCAGGCTG
GTGAAGGGGCTGCAGGTCATGGAGAAGCGCCTCA
>NODE_26784_length_754_cov_3.093979_g22960_i0
CGATTCTGACCGACGTTCTGGAGATCCATTTCTTTAGCTTTTTCTTACTCTTTGAAAAAC
AATATATTGATTTTAGTGTGAACAAAAATATCTTGAATTTACTGCAGATATTGTAACCCC
GGGCGGGAAAGGCCTCCGAAAATGCCGTTAACCCCTCCGTTCCCGCGGATCCGCCCCGTT
CCTGGGGACGGAGCGAGGCGTCCCCGGGAGGGCTCCTTCCCCCGCCCCCCGCTCGCGAGT
TGGGCACCGTCGCTCGTTCCTTCGACTGGATCACCGAGGGCTGATATGTGGGTGGGGCGT
GGCACCACTCTGAGGCCGCGGGGGGCCCGGTGGCGCACGATAGAGCCGGTTCCCCGCGGG
GGATACCGAAACCGGCGTAGTCGTGAAGATCCGTTTGGACATCACCATCATCACTACGGA
GCAGCATTATGTAACAAAGATGCATTCGGACCTTGGATACCCGACTCATCTTTCATGCTC
ATCTTTCGTTTGTTGACCCGCAACATGACTTTTTATTTTTATTTTTTGGCCGTTTGTTTC
CCTTGTGCGATTGCTGTCATCGGCTTCGTCGGCGGAATAATGTTGCTCATCGATGTTGTC
TTACCCTTGTCTCTTCCGTCATCGCCCTATTTACCCTCTGCCCGTTGTAGCCCATGAGAA
CGTCGCAGATTTTGGGGCCGCACTGACCAGAGCCGTGGTAACCAACAACACCCTGGGACT
GGCAAACGACACGTTCTTCCTCGGCAGCCCTGAC
>NODE_26785_length_754_cov_2.944200_g22961_i0
ATAACTCGTGTGAACAACGCCTCCTGTAAATATTCACCATGCCGTCGGCAGCGTGTTGGC
TGCAGTACGCCGCCGCTTTACTGCCCTTGACATTGAAACTCGGTATCGTCGTGCACGACT
TGTGTGAACAACGTCTGCGGTAAAGATTCACCATTCCGTCGGCAGCATGTTGGCTGCAGT
ACGCCGCCGCTTTACTGCCCTCGACATTGAAACTCGGCATCTTCGTGCACGACTCATGTG
AACAAGGCCTCTTGTTAACATTCACCATGTCGTCTGAGGCATGCTGTCTACAGTAGGCCG
AGGTGTTGCTACTCTCGACATTGAAGCTCGGTCGCTTTGTGCATGAAGGAAATAAGCAAT
GCTTGTTGCTGACATCCACCATGATGTCGGCAGCATGCTGTTTGCAGAACGCCGCTTTGC
TGCCTTTGACATTATAGTTAGGTTGCCTAGTGCAGGACGCATGTGAGCAACGCCCCATGT
TCCCCGGAGATTTGGTCGGCGGCCAAATGCCTCAGGCAGCTCAGCAGAGGCGGTGTCCAG
AAAAAAATGTCGTTGGGCTGTCCGGACAGACACGGCCAAGTTGGAGGTGCGAATGCTCCC
TATGGGACGAAAATGAACGAGACCCCGCCCCCCCTGTGTTATGGCCGCTCTTCAAAACGA
CTTGTCTTGCCACTGCTCCTCTCTGGTTGATCTCCACGACGCCCTACGCTCCTGATTCAA
ATTGCGCTCGAGTTGCAGGCACGAATGCTCAACC
>NODE_26786_length_754_cov_2.848752_g22962_i0
GCCTGAAGCATGCCTGCATTCCCGATGATGTACATCCCATGCTTCGCGCGGGATAGCATG
ACGTTCACCCGGTTGGAGGACCTGAGGAATCCGATGCTGCCGTCCGAGTTGGAGCGGACG
AGGCTGACGATGATGATCGTGCTCTCCTCTCCTTGAAAGTTGTCCACCGTTGCCATGCGG
ATCATGCTCCCCACCGAAACCGTCGACACCTCCACCGCCGGTGCCACCGAGTCGCTACCC
TCGTTGTCGTCGTCGTTGACACCGGCCGCCTTCATCTCGTCCATTTCCGCGCTGTCCCGG
TCGTTCACCTGCACGTGGAGCATGTCGGTCTGCCCCACGACGTCCTTAAGCAGGAACAGC
TGTCCGAGGTACGGCGTGAGCACCGTGATGTCCCCCTTGTTCGTGTACCCCTGCTTCAGC
AGGTAGGACACCAGCCCTGCGACGAGATTTGCCTCGTGCCTGTTCGTCTTAGAGCTGGCG
ACGGCGCCAGACTCGTCCTCCTTCACCGCGTGGTCCCAGAAGAACAAGTTGCGCCGCATC
CCCTTCACCGAAGGGTAACCTTCCACGCGCGGCGCGTCTCGGAGGTTGGGGTACACGGCG
GGACGGATAAGGTCCGCGATTTCCGGGCGCATGCGCCTCTGCGTCGCGAGGTCGTGAACC
TTCACCCGGCCCCCCTCCACAAGCCTCTCGAACATGGAGACGTCGAGGTTGAAGCCCTTT
CTCGACTCCTTTGTGAGCCGGTACACCTCCGCTT
>NODE_26787_length_754_cov_2.718062_g22963_i0
CTTTGGTATGAGAGTACACGAGAGACCCGCTTGCTGTTAAGGTCTACTGCTGCTGTATCT
GGATGCACAGCTCATTTCCACCGACCCAGTCCCGACTGCTCGCAGAATACGGCCGTAGTA
CAGCAGCGAGTAGGAATAGTCGTGAACGTAAGGAGGCACGCAGGTGCTGGCAGGTTCGAA
GCGGGTCTCTGAAGGAAAACAATGGGTAGTACAGATAGTCTTGGTTTGCACGTTCGCAGT
ATGCAAAAGAGGTATCACATGTATCTGCAGTAGTCCGTGTATAGTATACAGGTATTATCA
GTTCTACGAGTGAGCCGGGTTGTTATTTGCCTGACGCAGGTTCCGAAGGACCCACCAAAA
CCGTATACTCGCACTCGTACCCTTCCTCTGTCCCATGGTAATCAGATACTGGTCGCCCCA
CCCACGCCATATCCATGCCCATACTGCTGCACCAGGCAGCACGTCCCGCACGTACCCTGT
ATCGTACCAGGCCCTCGGCAACCTTTTGAACAAGTCTATACAGAGAAGGACAATAACACT
CGAAGTAGCACACGCACGCACATGCACGAGTAGCATACGCACGAGCTTTCTCTTTCCCCC
GCCTCACCAGCGGACCTGACATTCACGTACGTACAACCCGAAAATATTTAGTGCACGATG
GTACCTGCGTACGCACGTAACAAACATCCCGAGACCCGTACACCTCACCTACGTCAGTTG
CCCGAAGTCCACGCACACACGAAAACACAACAGC
>NODE_26788_length_754_cov_2.646109_g22964_i0
TTTTTTGCTGGGATCATGCATTTCAAGACGTATGTAAAGGAAGTGATTCTCAGCAGCCAG
CAACGTTGTACATAATACCCCAGGTACCACTACTACCCCTATGTCCGGAAATGTAAGGAC
CGTTTTAGTTCTCGTGTTCATAACCGAACGATTATTATATTTTCGGACAGTATGGTGCCT
AAGTTAATACGTACGTGGCGCCGTAGCGCGGGCGTTGATCAATCACCAACAGCGGCAGTC
GCTGTGTGAGAGCTTGAGCGCCCTGTATACATACCCCTGTGTGTTGCATGAGCAATGGAT
GGAGCGAGGCATACGGACAGTAGTCCAGCTGCTGGTTCCCGGGAGACTGGTTGTGCCTGG
CTGCGTGGGCGAGCAGATGAGCGGATGATGCCTGGAGGTTCAACCAACCGTCAAGTCAAT
CAAGTTCATGTTGTTGTTGATGCCCTGTCTTTATGTGCATTCATGCCAGCACCCTGTATT
TGAGTGTTTTGGGTGCTTGCCCTGGCGGGCCCATCATGTTTGTGCAGCAGGGGCCTGCCT
AATGCTCGCAGCCAACTCCTACAAATTGTGCAATAAAAAACGGATAAATTGAAAAGCGAG
CTTGACAGCGTCCGTGGTCCCATGACCTGTTGATGTGGTGCACGAATCTACTGTAAGCTC
ATGGTTCGCTGTGTAGACCTACGAGTACGAGCATACTACTGCTGTAGAGCTTGTGTATGG
AAGGATTGCCGGGTATCAGCACTGGTACTTACTC
>NODE_26789_length_754_cov_2.572687_g22965_i0
ACTGCCCCTGGAGCGACGACACTTGCTGCTCGGCCGCCAGTTCGGGGCACCTGGATGTCC
TGCAGTGGGCACGTGCAAACGGGTGTCGGTGGGACTACTACACGTGTTCCGAGGCTGCTG
CGGGTGGACACCTCGACATTCTTCAGTGGGCACACGCAAATGGCTGCAATTTGTTTAGCG
ACACCTGCCGGGAGGCTGCTAGTTCGGGTCATTTCGACGTCCTGCAGTGGGCACGTTCCG
AAGGCTGTCCTTGGGAGGCCGACACATGTTCTGAAGCTGCTGCGGGTGGACACCTCGATA
TTCTTCGGTGGGCGCGCGCTAATGGCTGCGATTGGGACCACAGAGTCTGCAGCTCGGCCG
CTGGTTCAGGGCACCTCGATATCCTGCAGTGGGCCCGTTCAGGAGGGTGTCCTTGGGATG
ACGACACGTGTTCTGAAGCTGCTTTGAGGGGACACCTGGGAATTCTTCAGTGGGCGCGCG
CAAATGGCTGCGATTGGAACAATCAAGTGTGCACCCTAGCTGCTGGTTCAGGGCATCTCG
AGATACTGCAGTGGGCACGTTCAGAAGGATGTCATTGGTATACCGACACGTGTTCTCGAG
CTGCTGCGGGTGGACACCTCGGAATTCTTCAGTGGGCGCGAGCAAATGGCTGCGATTGGA
ACAGCACAGTCTGCAGCTCGGCTGCTGGTTCAGGGCATTTGGAGATACTGCAGTGGGCAC
GTTCAGAAGGCTGCCCATGGAATGCGAACACTTG
>NODE_26790_length_754_cov_2.356828_g22966_i0
TCGGCACGGACACTGGGTGTGCTGGATGTCGACGGGTAGAAAGGAAGGTTTAATGTGAAG
AACACACACACACTACAACACAAATCGCGTTGAGATACCGTGGTGTTTGGATGCTGTACA
CACAAATACCGTGTAGTATCGCGGTAGCAGGATCCCGCACAAAATAATCCCGTTCAGTCC
CGTCATGGCTGGATCACGTCCCGGGGAGTACCGCGGGGTCCAGATCCCGCACAAACAATA
TTTTCGAATCCCGCCGTGGCTAGGTCCCGTACAAAGTATCCCGTCGAGTCCCATGGCGGC
TGAGTCCCGTCCCGAGGAGTCCCAGGGTCACCAGGTACTATACAAATGTGTGCGAGTGCC
GTGAAGTGAAGCCCCAGGACATAACTGATTCCTGCGGGACGTGGTCCCGGAGTCGAAAAG
GCGTCCCGAGGAATGCCCTCTGTTTGTTTTGTTAGTTTGTGTTGGCTCTAAAAGTGAGTT
GTAGGCATGGCATGGCATGGCATATATATACCACTCGGTACTACTGTAGGCTTCGACTGT
TGGAGTGTTGTAGTGTTACAGACAGACGGCGTGTTGTGGTTAGCACCCTGCTCGGGGGGG
GATTGCCCCCACTTCTACCCGTACCATATACCTGGTATACATATATATATATATATAGGG
CGGTCAATTTCGGTGGAGTTGGTGACACGAAAAAGACTCCCCATGCCCTGCCCCTGTCAC
CGGGCGAGATACTTACTTCTTTTCCTGAGTGTGC
>NODE_26791_length_754_cov_2.127753_g22967_i0
ACAAGAAAGCCGGGCTGATATTCGAGAAAAATAAGAAATTCGGGATTCGTTACCTTGAAA
TTAGTGTAAAAAGCACCCTCTCTCAAATAAGAACTCCAGCCTGAACCAGATTTCCTGTCT
CTTATTATTTATAGGTGCCCTGTACTGTACTCCAATGTGGCAGTAGTGCTGCCGTCTAAG
AGGGTGAGGCTGGCGCCGACCAAACTGGAACCAAGTGGGAATGCGAAGAAGGAAGTTGGC
CCACTGGGTACGGGTTAGGCAGCCCTCCCCAACGATTCGGTGTCACGCAGCACCTTCGCC
TCCTTGTCGACAAAGGACCATCACCTGCTGTGTAAACGTACCCCTGGGTACCTGGTATAA
CAGGTACGCTGCAAGCAATGCCAATGCTCAATGTTGTCCGTCCTGGCTCAGAAATGCAGA
TAGCGCGAATTTTGCGCAGCAATCCACAGCAGTTTGTATGGCGCAGGTAAATACGTACGG
CTGAAACCCACTACGCGTAATGAGGCCCCCTAGGCTGGCTGGGGGAAGCGCTGCTACTGC
TGCTGCTGCGTGCTGCTGTCTGTAGCCCATGCACCGAGTATACCTGTAGCAAGACAATAC
TCGGAGACACCAAGTGTTCCAAACTTTGACCGATGAGATTGGCCGTTCATGCTGGTTTAC
GTTCAGAAGACCCTCCCTTCTCATGGCGTAGCGGGTATTCGTCAGGCTCGTGCGCAACAC
TCTCACCTTCATCGTTGGCAAGCACCACAAGCAC
>NODE_26792_length_754_cov_2.099853_g22968_i0
CCTGTACCCGCTGCTGTCCTGTACATGGCGATGGCTGTGTTGTCTAACAATACGCACAGC
AGTGAGAACACCAACAGCGCCAAATCAACCAACACAGCTTCTGCTATTGTAGTACCGCCA
GCAGCAACCGCAGTGTTTCCTACCACTTACTGCTGCTGCCTCTTGGTAGCGTCGTTGTTG
CCGTCCCCATTGCCGTGGCTGCCAAGATGCAGTTCCATCCACTGCTTGTAGCTGTAGGCA
CTTACTGCAGCGAGTCCGTGCGCAATGCCATCATCGTGTACCTCCAAGATACTGCCTATA
CAAGCGCGACCAGAACAAAGCGAAACGAAGAGTACGCGACAACGACAGCGAGTCCGTGCG
CAATGCCATCATCGTATAGCAACACACGTACACCCCCAAGATACTGCCTACAAGCGCGAC
CAGCGAAGCGGAGAGTACGAGACAACGACATCTAACCGGTCAACCTAACTGAAAGCAAGT
ACCCGTAAAAGCTACACGGCCCAACTCACGCTGTTGCAACATGTTCCGGGCCTTGCAACT
ACTGCTGTACGTACGGCATGGAAAACGAACTCGCCCGCTCAGGTCAAGGTACACGTGTGC
TCCGGGTGTCGTGGTTGTCGAAGGATGGGGCATCCTCACCACAAAAATTGGCTCATGGGA
TCCCGAGGGTGCGCGTAGAAAAAGCCCTAGCTCATAAGAGTCCAGGGGTGTGTGTGGAGT
GAGTTCCAGGTGTTCGAAAGCCGGGTGGGTGCGT
>NODE_26793_length_754_cov_2.035242_g22969_i0
GTATCAATATGTGGGCGGGAAGGGGGGGATTACATTTATAAACAGTAAAAACAACAACAG
CTGTGAGCTTTTTGTCGAAACTCATAGTTTCAAGATGTGTGTGACACTTCCATCGTGCGT
ACTATGGGTTTTACACGGCTTAAGTATTTTATATAGCAACGAGACTATCGGCGCGTGCTA
CACGTACGATATAGTAGTCCCAGTGACACGTGTTGGCCTAAACAATTGTTCTGATTCGGG
TTTCCACAGCAAGAAATGGGATGTTCCGAATTACCTGGGCTCCTTAAGGGCACTGTGGAA
CTACACGTGCTACGATAGAGGTAGCACTTTGTTTTGGCTGACACGATTTCTGAATGACGG
CGGGCTCCTTAACCCATTCAGAACTGAAAAAAAACGTCCCACACTATTTTCAAGTAGTTT
GTCCCCAAATTCGTGGGACCAGTTCTTGAGGGGTTAACCCCAAAATCGTCGGAATTTTCA
TTGTTACCCCAACTTCGTCGGCGTTTCAGTCTTGGTTTTGCAAAAAACATTAAAATTAGA
TTCCATCTGCCATCAGACAATGTGCAGCTGGTACGCCGATCACACCATTCACATTATACT
TATCAACCATCCCTGAATACTCGACAAACTTATACCAATCAATGATTCAGTCCCCCTTAT
AAAAGGGCTTCACCTTTCACCTACCCCTCACAGACGTTTCACAAATCACCTCTGAAAGGG
TAACATGTACTTGTCTTGTGCCTTTCAATGAAAT
>NODE_26794_length_754_cov_1.935389_g22970_i0
AGGCGTGACCCCAGTCGTTTGAGTTCCGTACATCGGAGCTACCATATGTTCTACTCTGTC
CTGAAATATAAAGACATTTTTTATTTTATATTAGTACACAAATGGTACTTATATTTCGAG
ACAGAGCGGTACCTGGTACTAAGAAACACGTCACGGGCGAGGCTGCTGTCCAATTGCGCA
AGCAGTGCTTAGGGTACAGATAAGGACCGTGCGAAACCGTGCTGCGGCCATGGTGTTATC
GTTGATGCGCTGGTGGTATGCGGATTGATTTTGCCTCGTCCACGGCAAGCGGCGCAACCG
GGGCGTGAAACGTCACATCAACTTGCGGGGCTATTCGTCCACGGTAACCGTTATTTGGCC
GCTTGGGGACCCATTCATAGCGACCAAGAAAACGAAGCAGGGGTTCTTGTCAGTAATCTA
GAATAAGCGTGCGGCATTACGTACATATGTACGAGTACGTAGGACTATTTTTTTGCTGCG
CGCGCGTCGCGAGCCTCTATATAAGGGTCGTTATTATGCTAATTTATCACCCTTTAACAA
AAACTCAAAGCCCAATTGTGCTGATGAATGCCCTGTGTCCCTGCAGACCCTCGGCACTGC
TTCTTGCGCCCATCTCCTCTTCGCCTGACACCCCCCCGCAACCATCTATCGCGGAGGCCT
CGCACTCCCTCCCAAATGCTGATCTCCAGTTCTGAATCTGGTAGGTTGCTCCGTGCTTTC
CCCCCCCAGACTGGCAGAGAGGTCAGCCAGGACA
>NODE_26795_length_753_cov_318.238235_g22971_i0
TTTTCGTTTTTAACTCTGCTGGTTTGGTTGCCGACGGATTAGTGGATTTATTCGACGAAC
TGTTGGATTACTTTCGACAGATGATTTGATTTCCTGTCGCAGGGTTGGATTCTATTTCGG
ACGGATTGCTAGATACTCCGACGAATGACTGTTTTTTTTCCCGACGGATTGTTGGATTCG
GGTAGTTCTGCGCAGTAAGCGCAATGCAGGGCTTGGTTTTCGTTGTTGGCCGCGGGTGGT
CGGTTGATTGGTGGGCTGCCTGGCTGTAGTGGGTGCCCTTGTTAGATCGATCGTGTTTTC
GTCCGAAGAAAGCAGACCCTATCAAATCAGGTGCCGGGGGCACCGCAAACCAACCAGATC
GATCGATATTGCCGCAAGTCAAAATCCAATCGATCACGATACACGGCCGGTGGATTGGCA
TCAAGAGGTCACAAGCCGATCGAATCGATGGCCAGTACCCTGCAGGCCGGTCCAAGGAGA
CTTACACGGCTAGCAGATACATCGATGATGTTGATCATGCGGTCGTCGTCGTCGTGGTTT
GGCATCAAAAGGTGCCAGTATAGGTGCCAGTAGTCGGGAATATCCGATCCGTAGGCGTGC
CAAACCGATGGTAATGACACGACAAGCCAATCAAATCGATGCTGTTACACGGCGAGGAAA
CCGAGTTGATGTCGATGGCAATGCACGCCAATCAAATCGATGTTGTTGGCGAAACGGTCG
GTGGTTTGGCCAGCTGTACACATCGTAGCCGTG
>NODE_26796_length_753_cov_173.832353_g22972_i0
AGCAAGCAAGCAAGCAAGCAAGCAAGCAAGCAAGCAAGCAAGCAAGCAAGCAAGCAAGCA
AGCAAGCAAGCAAGCTCGATGGATTTAATGAACAAATAGTCGTTGGATACCAACAAAACC
ACCAGCAAGCAGCAAAGTCGATGTGGGTTTCATGAACGAAGAGCCGTTGAAGACATAACA
GAAGCAGCAGCAAATTCAACGGACTCATGAACAAAGAAAGAGCCGTTGAATACCAACAGA
AGAAAAGCAGAAGCAAACTCAAACGGATCTATATACGAACAAACACCGTGAGAGACACAA
GGAAGGGGGACAGATTCGACATCCACACCTACTTTATAGGATTTACTCTGCAGACAAAGA
CACATCTGATGGCCAGGCAATTTGGGTCAAGAGTTGACTCGGCAATAACTAAACCGCGAG
CCCGAGACGGATCTGAGTCATCCATAGCAACGACAACGGCCAACCAACAAAGCACATGCA
CGCAGCAGAAGAAGACACCCACTGCTCGCCATCAACAAACAGCAACAACAGTGAAAAGGG
TTTCCACCGGTGATGGATGGCCTTGCTCGCGCCCACGGGGAAAGGGTCTTCCCTCACAGG
AAAGGAGGGCCGCGTTACGCAGGCTAAACTTGAACGCAGCCGCATGCGAGTACGCACGCA
CGCGTCCACAAACATGTTCCTACAAATCAAAAGAAAGGAAACGAAGAAGAGAAACACTTA
ACAAAAAAAAAAAACATATGCATGCATGACACA
>NODE_26797_length_753_cov_55.964706_g22973_i0
GTGCGGCACATGTCTCTCCACCGCCTGACTTTTTTTTTTTTTTTTTTTAATCCTCCGGCG
GATGGGCAAAAATTAAAGCTTAAGCCCTCCACACACGACGGCAAGCGGGTGCAGCCCTGC
GCGCCGACGCCTCCTACTTCGTATGGCCTCCCCCTGTACCCGCACACCGAACATAAATAC
AGTAGTGGTGGGTACCCCGACAAAAGAGCACACCGTGACAAGCTCAAACACGCCTTCTCA
ACTGCATATATCGCTCTTATGTGTCTGTATATAGTGGGCAAAATGCACGGACGTTTCAGT
TTGTTTGTTTCAGGTTTGTATTTTTTGTATGTTTTTACATTTCTTTAGCGCGCACCCAAT
CCGTGCGAAAACGTCATATTTCACTTATTTCCCCCCCCCAGATATCTCGCCCAGTGTGTC
GCAAAAGGCGATACGTCGGAACGAGCTCGTATGCTATTAATACGGTGGGTATACCTACTG
CGCCTGCTGTACCTATGCGCCTACTCAACCATTGCTATGGTTGGGGGGCCGGGGTAGGCT
ATTCCTCTGAGGTTCCTCGCTTCAGGAGCGGTATACCTCACGCAGCAGCAACTGATTTGG
ATGAAAAACGGTGCCAGGTGCAACAATGTATCATGCCCCTCGATGGCTAATTCCATTGGC
TAGTCGAGCAAAGAGAGGCGGCCAAGCGCAGCGAGGCCAACCGCCCCCCCCCACCCTCCC
CCTGTGGTCATACGGCTACGGCCATGCACATGA
>NODE_26798_length_753_cov_33.613235_g22974_i0
GGGGAAGGAGGGGGTCGGTGCTCTTGGCATGGTCGGTATGAAGGATGCGTTACCCGAGGA
CGGGGCGGGGGCAGCGGACGCGGCAGAATCGGCGGAGGAAAAGGCGTCGACGAACAGCCT
GAAGGACGACCCGGGCACACCAGAGGAGTGCAATCTTTTTGTGGGCGATTTGGCTCGGAA
CCTTACGGAAGAAAAACTGGAGAAGGCCTTCGAACAGCACGGCAGGGTGATGTCGGTGTC
GATCAAGCGCGACCGGGCCACGGGGAAGAACCTTGGCTACGGGTTCGTGAAGCTGTCTTC
GCACCAAGAGGCGCGAGCTGCGAAGGAGGCCATGCAGGGTGTAGAACTGGGCGGGAGACG
CGTGCGAGTCGGCTGGGCGCAGAAGAATACATCTCTGTGCGTCGCCGGCCTGGACGCCTC
GGTGACTACCGACATGCTCGTGCGCGAGTTCGGCCGCTTCGGCCCTCTGGACAAGGACCT
CACCACCATCAAGCCCGGGGCCAAGTGCGGTTTCGTGAAGTACCGTTACCGACTACACGC
GGAGACCGCCAAGAAAGACCTCAACGAGCGCCCGGCGTTCAGCGGCCTGTGCCCCAGCCT
TCGCATCGAGTGGAACAGCGTTGAGTCGGGCGCGAGGGCAGAAGGGTCTGAAACCGCCGG
GTCCGTGCACGGCGCCCCGTCCGAAGGGACGGCCGGCGAGGGAGGAGGTGGTAGCAGCGG
CGGCGGCGGCGGCCGCGATGGTGGCGGCGGTGC
>NODE_26799_length_753_cov_33.016176_g22975_i0
CGTCCTTTGGGTAGTATCCGGCGACGCGGTTGCCTGATCATCATTGCCACAGACACCGAT
TTGCCAGTATAGGAGTCCAGCTCGAGCCGTGGGCATCGGAGGCGCGCACAGCTCAACAGG
GCGACGGGAGATTGAGGCGATGCGCTCGATCGTATGCAACAAATGGGGACCCCCCTCTTC
TCTGTCCTTCGAGGAGGGCCCGGCCCCAAGGCAGCCCGGTAAGGGCGAGGTCGCCATCGC
GGTGTCCGCTTGCTCCGTCAACTTTCCGGACCTGCTCGTCATTCAGGGTAAGTATCAGAT
GAAGCCGAAGATGCCCTTCGTACCCGGGGGGGAAGTGGCCGGCGTCATCACCGCGCTGGG
AGAAGGTTGCACCAGGTTCCGGTTGGGGGACCGCGTGGTGGCCTTCATCGGATTTGGCGG
TTTCGCGACCGACCTCGTCGCTGAAGAGAAGACCGTTTCTCTTCTCCCACCTGGCATGGA
CTTCGTCACCGCCTCGTCTTTCCTAATCGCCTACGGCACAGCGGATTATGCTTTGAGGGT
TCGCGCTAAGGTGCGAGAGGGAGAGCTGGTTCTCGTGCTCGGCGCGTCGGGAGGGGTGGG
GCTAGCCGCGGTTCAGCTGGCGAAGGCGGCCGGAGCGACTGTGATCGCGGCGGCCTCTTC
CGCCGATAAGCTCCAGGCCTGCCGAGACTCCGGCGCCGACCTCCTCCTGAACTACCGGGA
CTTCGAGGGCGTCGTTGCCGGGGGGGAAGGGGG
>NODE_26800_length_753_cov_26.130882_g22976_i0
CTCGCCCCCACCCCTTCCCCCCCCACACCCACGCTAAGCCCGTCCCCTTGCAAATAGCAA
GCAGACCGACTGACCAGCGACTGGCCCCAGCGTCAACCAAAACACTCACGCGAACACGAG
ATGCCCCACCGGAGTCACAGCAGCTATTCTAGCGCTCCAGGCGGCATGGTCTGCCTGACT
TACATCTAACAATACTCGCGAAAAAAAAAAATGGTACTGGTAGAAGACATATAGCCATTT
AAAAGTACAAAAACTCGGGAGGAAAGTTTTTTTTTCCCCGAGAGATTTCGGTAAAAAAAA
CAAAATTTGATATACCACTTCTGCTGCTGTATGTAGACTCGGAAGCCGCCGAAATATTTT
CCCTGGAAACGTTGCGCAAGCCATCTACAATAGCCGGGCAACAAACCAGAGTACTGGCTG
GACAGAGAGAGAAAGCCAGCCCCCCCCCCTTCCCCCACGCAGGCCGAGTCCAACGAAAAA
ACAGGAGCTGAACTACAGGACGCTCCTGACCGCCTTCAAACCCCCTCGTGTCCAACGAAA
AACAGGAGCGGCACTGCTGTATACGTTCCTGGCAAATGCAAAACCACCACCCTCTCCCGA
AAAGAGAACAATGATCACAGCCGTAGGTAGAATGGGCGTTGTTCCTGCGCGCAGTGTTCC
TCCCGGTCCAAGCTTTTTTTTTAGAGCAAAACATATGGCGCCCTTGCATTCCACCCCTCG
TCAATAAAGTCGCGTGTAGCGAACGGCTGCTCG
>NODE_26801_length_753_cov_15.363235_g22977_i0
CTTCTGTGTCAAGCAGAAGGCCACCTTGCCTGTGCTCTTCTACAGGCGGAGGGTCTCCGG
GATTCCACTGGTGCTTGGTCTCGGGGTTTCCCACCCGTCTGTCGCACGAAAGGCCGGGCA
TCGCCCTTGTTGTGTCCCTCCCTGCTGCTTCACAATGTATGTTCTGGTCGGAGTCATGTA
AAAGTTACGTCTGCTTCGTATACTTTTCCTAGGGCAGACCCAGAGGAACAGACAGAACAA
CGAGGTATAGCACCTCTAGACATCACAAGCCCAGCACATAGCGCCGAGTCTACTAGCACT
TCCATCCCTAGAACCATGGAGGAGAAGCGCTTGCCACCCGATGCAACGGCCTCCACGCTG
GACATACCCGCGGAGTACTTGGACAGCGTGGTCGTGCAAGCTTACCACCTGGACATCACC
CTGGACGTTCTCTCAGCGACGTTCTCCGGCCTGGCGACGATCCCTGTGCTCATCTCCGGG
CCCGCGCGCCGAGTATTCTACCTGCACTCCGCAGGACTGAAGCTATACCATGCGACGGTG
AACGGCATACCCGCTCTCGTCGTCAGGGATCCCGCGTCGCTGACACGTGCGACAAGGCTC
GAGGTGCCGGAGCAGGCTGCAGCTCAGGGTGCGTCCGTGCTAGAGGTACGATTTTCGGGG
TCGATCAGCACTACGCGGACGAATGGCGTCTCATTTCTGGGACACCGACGCAGCAGCAGC
AGAGATCGTGAAGAGGACTTCGATAATTTTCCT
>NODE_26802_length_753_cov_13.241176_g22978_i0
AGCGGTGGCAGCGGTAGCCGCCCCAAGAATCCCGATCCCCCCCGAACCTAACACCGCGGG
TGCGGCAGCAACATCCCCCCTGGAGAGCACGGTAAACGCCACGTGCAAGTCTTTAGTGGA
AACCCCTCCTGAGACCGGTGCCGCGGGTCTCCTCCGCACGAGGCCGAAGAGGCGCCCCGT
TGCGGCTGGTGGCGGCAGCGCTCGCTTGATTCGCACCGTTACCGCGTACGCGTAGCGGAC
TCCTACGCCCCTAAACGTCGGGGTTAGCGTCTCGGGCAGCACGAAGCTGAACGAGAACGA
CGCGGGGTCTTCGCGGTCGACGCGTTCCTTCTTCACCAAGACCGCCACCTCCGACGCGAA
GACGCAGGCCGACCTGTCGTCGTCAAGGCCGCTATACCTGGGTACGGGGATGTCGTGCTT
CGCCGGGGCGGACCCGGCTTCCTGCTTGAACAGGGTGCGGAGAGACGCCGGGAGGGAGAT
CCACCTCGGGTCGACCTTGACGTACCCGTGCGCCTGCACCGTCGCCTGCTCAATGTCTAC
GGAGCCTTGATCCTGGGACGGCACCCCAAACTTGATTGTTCCTAGAACTTCCTCTCCGGG
CAAAAACGTGTTGCGTTGCAATCTGCAGGTCACCGAGCAGCGATCTCGAAAGTCCTGCTG
CGACCGCTGTTGCTGGCGCCACACATCTGTCTGGCGTTTTGCGGGAGTATTCATTCTGAG
CACCTCGCGTCCAGCGCAAATGCAAGCTGTTGC
>NODE_26803_length_753_cov_11.542647_g22979_i0
GGTCGTTGCCATCGTCGCCGCATCATCCGCTTCCGTGTCAGCTCCAGAAGCTGGTGGTGT
TGAACCCCCCTGATCATCATCGCCCGCAGGACTCTCTTCCCGTTCGGTTAAACGGGCTGG
CGATGCGCCTGAATCGGGGGACGGTTTTTCGCTGATGGCGTCATCGTTCGCGGACCCCCC
CCCCCCGGCATCGAGCATCGTCTCAGCAGTGCCATTGGCTTGCTTCGCATCTAACGCCGC
CGCCGCCGCCGCCTCCGCCACTGATAGTGGAACTCCCCCCGCGGCCGCAGCATCAAGGGG
TAATGAGGGCGGCAACCCATCCGCAGAAACTAGGGAATCTTCGGCCTCAGCTTCTCCCAT
AGGTTCGTCTGCTGGCTCGGTCGACGCCAGTAAGGTATCTACCACTGGGCTGGCACTTTC
GCCACTCTGCTGGACAGTCTCCCCTTCCACGGCGGGGTCGACATCAGCAGAGGTGGGCGT
AGCAGCGGCAGACGAAGAAGGGGTGGTGGTGTCCGGCGTCGTTTTCTTCGCCACCTGTTC
CTCCTCTTCCATCTCAGCAAGGGCGGCCTCGTCGTCCTCGAAATCGCCACCCCCCGCCCC
CCACCCGGTCTCCTCATCCATCACGTCCATCTGTGGGTCATCGTCGTTTTCGTTGTTAGC
GCCTTCTGCCACCGCTGCTACCGCTGTCACGGCCGCCGCCGCCGCCGCCGCCTCTTCCTT
CTTCAAGCGTAGCCTCTCCATCGCTCGTCGCCG
>NODE_26804_length_753_cov_10.597059_g22980_i0
CACCCCACCGCGCACCTACCTCACTTGCACAGAGCGCAGCTGGGGGGAGAAGTAGTTACG
ATCACGCAGACCACGCGGGGGCTGTGGGTTGTGACTTACTGTCATAGCCCACAGCCCGTA
GCATAGCCCCGTGGAAATAACGGTGGTGCGCAAGCCGTGTTGGCCAGGCTTCGGTTGCAA
TACCGCAAAGAAAGCGCGACGAGACGAGACAGAAGCTCAGCAGCAGAGGAGGGCGAGAGA
GAAGAGAGGGAGAGCTCGTACTTATCGGCGGTTCAGGCAACGGCGGCAGTGATGGCGGTG
GCGGTGCTAGTGGGCGCGGCGGTAGCGCAGTATACCAAGCTAGCTACCAGTATGAGGACG
ACGACGACGACGACGACACGCCCCCCCCGGCAACGCCGGCATCGGAAACAACACCAGCAG
GGTGGGGGAGACAAGATCTGCCTCAAAGACGACAAGATTTGTGCACGACGACAGCAGTAC
CGGCCGATCTCTGGCCCTCACCACGTCCTGGACCTGGCTCACGGCTGCTGCTTCTGTTGC
TTCAGGCACGACTCATCACGGACACGGCGGCAGCCCCAACCAGCCTGGTCACGACAAGCC
CAGTGACGGGTATGTGCGCCTTGCCGACGTCCTGAAGGCCTAGGACGACGGTGTCTGCGG
CGGAGGGGGCGTCTGCCTCGATGACGGTGACGGTGGACTGTGTAGAGATGCCGCCGCCGG
ATATATATTGTTTGGCATGTGGTGGCAGTAGGG
>NODE_26805_length_753_cov_6.058824_g22981_i0
GCAGCATGGTGGTAGGCGTACCGCTGTGCACGGGGGATGTGTAATAATACCGAAACAGTA
ATAAGTGAGGGCGTGCCGGTAATACTACCGAAACAGTAAGTGAGGGCGCCAAATGTGAAA
ACCGCTCGCAAGCAAGAAACGATACGATCAAAAAAAACTTTCGAGGCGGTACGATGTCAA
AAAAAACTTTCGAGGTGGTACTTGTACACCATCAATCAGGGGATGGGTCGCTATTATCCC
CTGTTGAGCAGACCGCGCAAGTTGCATTTTGCACACCTGTGCGCCTCCTGCTCTTATCAC
CTATCAATCACCCTACCCCTGTGCTCTCATCACCTATCACCCGCCCAACTGCCTGTATGG
AAGCGCTAGCGATCCAAATAGATAGGGTCAGGATGCTCTAGAATTTCAAAATACACTGTC
ATACATAGGGTTTGACTCATCCCACGGTATACCGTAAACGGGTATCAGTTAGCTTTTGCC
ATCTGAGGCAATATTGTTGTGACTGACTCTTAGTGTACTCCTCATTCATGTGAGCAACGA
CCCTTGGTTATAGAGTGATAATTTTCCTAGCATACTCGTGTATATTTAGTTTTAGGCGGA
ATTAGACGCGAGTCGGTCGATGAGGGAAGAAAGTGCTGAAATATTTTCGCGATAAAGAAT
GCAAAAGGCACGTACCGTGGTGGGGAGGGAGGAGAAGAGCCTACTTAGTGACCCCGGATC
TGAGTTACTACTCAGAGGGAGAGTGAAAAGAAG
>NODE_26806_length_753_cov_5.683824_g22982_i0
GGAGAACGCTTCTGGAGCCTCCGATAAGATTCAGGAGGCAGCCGATGCGGCTTTAGCGGA
CATCGCCAAGGCTTCCGAACGAGCTAACGAGCTAGAGCGGCTCACCAACGTCGGGGTGAC
GGGAGCGGACGGAACTGCGGGAGAGACTTCAGCCGCGCGCGAACTTCACGCTGCCTTGCG
CGACGTTCGGGAGGGGTTGATCAACGCTCAGAAGCTTTGGCGTGGCGCGGAGGAGGCTGC
TGATAAGTGTCAGGCGGAAGGGGCAGTGGCGAAGTCAAAGGAAGCTAAGGAGAAGGCTGC
TTTGGTTGTTGGCAAGGCCAAAAGTGTCGCGGAGACCTCGAAGCACGCGATCGAAGTCGC
GAGACGTCAGCGAAAGTGCAAGGAGGTGACGACTAGGGCAACGGAGAAGGCCCTCAGGAC
GTTCAGGCTGCTGCAAGTGGTCGCTCGGCAAGCTACCCTCGAAGAGAAACGCGCACGCGA
GAATACCCCTCCGGTAGAAAACAAGAAGAAGTCTGCCGCGTCGGCGCCCACCCCGGGGCG
CGGTCTCGTCTCGGCCGCTAAGGCCGCCCTAGCGAACGCCGTCAAGTACGAGGACCTGAA
CGAAGACCAGAAGCAGCAGCGCGCCAAGGAGCAGAAGGCGGCGAGCGCGGAGGCCGCGGA
AGCCATCGCCGAGGCGTCGAAGGAGGAGGAGCAGAAGAGGCTGGAACTGGCCGCCCTCGA
GAAGGAGCGCATGCTCGAGCTGGAGGAGGAAGC
>NODE_26807_length_753_cov_3.536765_g22983_i0
TCTCGCTCTCTCTTCCATCATTGAAACCGTAAAAGCGCAGTCTGGGAACGGGCACGTATC
CCCCCGCTCGACCAGTTTCCAGAGCGACGGCGTCAAAGTACTCGCGGCGGTGGACCCGGT
GGACCCCGGGGACGCGGACGAATCACTCCCGCTCCGAGGCGTGCTTGTGCTCGCGCTGGA
CAGCGCCGGAGAAGCTTCATCGTCCTCCAAACCACCCCTCCTGTCTTTCCTACCCCCCTT
CCCGTCCCCTCCGGAGCCTTTCCCTTTGGAAGCGATGGAGGTGGTGGTGGATTTCCCTCT
GGGAAGGGTTTCCAGAGCGAGGCAGGCGGATTTGTTGGCCGGGGTGATGGGGTGGTTGTT
GTTGGAGTCGGCAGGGTTTTGGCTGTTTCGACTGCCCTTCGTTCTGCCACCGCTGCTGCT
CGTGCTGCTGCTGCCGCTGTTTCTTCTCGAGCCTCGACGAGACGCCCGGTCACTTTTCCC
GCCCTTGTTCTCGTCAGGGTTAGCGTCCCCGCTGCCGTCAGCGATGACCTTGCCGTCACC
ATTGGATCGCAGGTTCTCTAGGAGAAGGTCTTCGAGCATCCGTACGTCGCCTCCGGGGCC
GGCCGCAGATCCAGCAACCCTGCTCCTTCCACTAGAAGAGCTCATCAACCTGTCCAGCGC
CGCGTGCACGGCCTCCTTTGGGTCGAAACCCTCGTTCGCCTCATCATCATCCTCATCATC
ATCATCATCACCATCACCATCACCATCACCAAC
>NODE_26808_length_753_cov_3.104412_g22984_i0
CACTAACGATGACCGCTGGGGAAAAAAGGTATGGTAGGCAGGCGCGCGCCTCGCAAAGAT
GACACAGGCAGCGCCCACCGATTGCTGAAAAAAAAAAAGCGAGAGCCAAACGTCACAAAA
AAAAAAAAAAAAAATTGGAACAGCACCTCAAAACGTGCGCGTCCGTGCTAAAACAATAAC
TCTCTCTCTTTGTGTCCATATGCGCTTCCGATTCCCCCTAATTTTCCGGACCTCTCTTTG
CTGCCTTGCCTTGCCTTGCCTTGACTTTCATTTCCTTGCCTTGACTTTCATTTCCTTGCC
TTGACTTTCATTTCCTTGCCTCCTCTCCTTTTCTCTGCGCCACCAGTGTCCGGATTGAGA
AGAGAAAGGAGGAAATGGAGGCGTTTTTTTTTTCCCCCTCCCTCCCATAACCCGGGTAAT
GATAAATAAAGTCCCCGCTACATACACGCACTGCCTCCGCAAGGGAACGCCAAGGCAACA
ACAACCACAACAACCACAACAACAACAACGACGACGACCACTGGTTTTGCACATCGCTGA
CAGCAGGAAAAAAAAAAAAGAGCGAAGCAAACAAAAAGGGAAGAGGGGGGGGGGGGGGAG
AGGAATAAAGCAAAACAAAAGGAGAAAACGGACAACACACACCAAAGTGTCGAACAAAAT
ATGTTGCGGCCATTCTATAAGGTGGGGGTGTGTACCGGTTGCCGTAGTAGCGCGTGCGTG
CGGGCGGGCGGGCGAAAAAAAAAAAAAAAAAAA
>NODE_26809_length_753_cov_3.094118_g22985_i0
CTGTGAACCACGTCAACACGGCACTTTAATACCACCCCGTGACGACGCGTTTCTTTGCAT
CCCTATTGAAACTATGCACCAGGTGCTACCAAATCACGACCACCTTGTCGAACTTTGTTT
TTGGCGTCACGTCGAATGGTCTCCTTGTAACGTCATATGGGGGGCAATAAGAGCATACCG
TTCGACCCAGGTGCTTGTTGCTGCACGAGCATCTCGAACAATTGTCAAGCGGGAAGTGCG
GGCTCCATTGCCGATGGCAGATGAAAAGGCGACATCGCCCGGGCCAGGCGAATGAAGAGC
TGGACGTGCTACTGAATTTGTAGCATCGGTCGTATGCTGTTTTTGTCAACACTACTCTAC
ACCCGTGTAAGCACCTGGTTAACCTCACCTCGAGGTCTCATGTCACCAGTCCCTTTCAAT
ACTGCACTAGGAACGAGGTCGGTGAGGCTCCAAAGACCGAGATGTGTAACCTACGAAGTA
CGAAATAAAACACACCAAAACCACATACGTAAGTCCTACTCTAGATGCCCTTTACTAGCC
CGGAATCAAACGCCTGGACAAAGGTAAAAATTGTATCCACCATGGATATGTTCTCAATAG
TTAGTCTAGCACTTTCACAACGTACTTTCGATTTTTACGCGAAATATGCGATTGTTTCCA
GCACCCTTTCCAGCACCATCGGAAAGGCGACTACTGCCAACCGTGCCCTGAAGGGATCCG
ACAGTGCAGACGAGCCCGTCTTCAAGGGGGCCA
>NODE_26810_length_753_cov_2.217647_g22986_i0
GGGTAAACTTGTTGAATTCCGAGTCGGACAATGTTTTTGCAGGTTACTTTTGTCGCGGAT
GATCACCTCGACCCGCTATAACCCTGTTGGGGGCTATTACGGGATGCCATAGTAAATAGG
ACCTACGGTACACACACAAATCTATATATTTACCTCTGTTTATTAACAATATTTGGTCCT
ATGTACTATATAGTCCTCCGTAATAATATGCCAGGAGAATGCCAAGCAAGGGAGATTGTG
CGCTGTCAAGGGTATAGGACCGAGTGTTCCACACTAAAACCTGGTAGTTTGGTGTCAATC
GAATCAAATTAAAGGGTTTTTTGTTCTCCTAACATCTGTGGTTGGGACCTGAGGCATTGG
CGAGATCACAAAATGAGACGTGCGTTCATTTCAACCCGTCTACAGTAAGTGCGAGCTCGC
AGCAGTTGCTAGCATATAGCAAGCACCATCTTGCGCGCGTGTCCTGTCGTACTCATTTAT
GCAACTCCTTTGCTTGTAATTCGGCCGGCGTCTACCGTTGTAGAATCATGATTTCATGGA
TCATGGCCATCTAATAGAATAGCAAGCAACCCTTCGTGTGGCCGATGCTCAATCGTATTT
TGTGCCCGTCATTTTGTCCCTTTGCATTCCCCAAGGAGTTATCGTATAAATTAGTCAGGG
CTGTCCACGGGTCAGGAAGTCTTCAATGTCTCACGGGGTCGGGTCGGGTCGGGTCGGGTG
AGGACGTTTTTAATATCTCACGCGTCGGATCGG
>NODE_26811_length_753_cov_2.025000_g22987_i0
CACAATAGGCCTACATGGCTTTGTTGATATGTTTAAGCTCTGGGATTTGTTATTAGGGCC
CGTATTAACGAATATGTTTGTTTGTTGCATTTCCATTGTTTGGTGTTTATTTATTTATTT
GCATCTGATTAGTCGAAAATAGAATCGCCAAGCAGGCATTTTGAATTGAAATTCGAGAAA
ACCAAATTCATCAAGAAATGTATAGGACTTCTTTGCCTCGATTTTGTTTTCAAGTTGGAG
AGTCTGTCCACCTTTACGTGGCGTGTTCCATGTAACCAAAGCAAGCCACGCTAACTTGAG
CCGTGTCGTCGACGGATTCAGAGGCGAGATATACCGTAATCTTTGTGGGTGTTGTGCTCG
ATTTCCCAATACTTTCAACCCAGCGTGCTGTCCCCGACATGGACAGCGCGTGCTGATTCT
TCGCAACAGTGTTTATGGTTTACTACGACGAACTGTGGATTTTTGAACACATGACGGGTG
CTCTGTTGATATGCAAAGTTCAATTTTTTTCAAGCACAAGGCACCAAGTACATGGCAGTT
TAGTAATGAAGGCTCGAGTGCTCTGATGATATGTACGTGGCGAAGCGCTCATCTTTATCC
CGAGTATTGCCGATAATACAGTCGAGCAAAGTGTCATTCTAAAGCCGTTTGCCATCGCAA
AGTGGTTTTGCTTATGTGCGCAGTATCATGCACCTGACTCATTCTGCCGCAAACCTTCAG
CGAGCTGAGTAGTTTGGTTCGCATGCTTTCCGC
>NODE_26812_length_753_cov_1.788235_g22988_i0
GTAGTAGCAGTAGCAGTAGCAGTAGCAGTAGCAGTAGCAGCAGTAGTAGTAGCAGTAGCA
GTAGCAGTAGCAGCAGTAGTAGTAGCAGTAGCAGTAGCAGTAGCAGTAGCAGCAGTAGCA
GTAGCAGTAGCAACAGTAGCAGCAGTAGTAGCAGTAGGAGTAGGAGTAGGAGTAGTCGGA
GTAGTAGTAGTACTAGTAGTGTTTTATCCACACGACGCTCTCATATCGCTTCGGCAGCAG
ATTTTCCTTTTTTTTCGCATACCTGGTATGTCGGGTCGTGGCCTGTATTTCGCCAGACCC
GGTTGCTTTCTGCAACTTGTCAAGTTTTCAAGCCTGATTATGATCGAAGCAGCCGTAGCA
CTCTCCAATCTCCGACCCCATCCCAATTTATTGAACGCGTGGTCGCATAGTGATATAAGC
CTGACGGTTACGACTTGCTTGAGACGCGTGTTAGCCTTGTAGGGGTAGCGGCTAACCTTT
CTGAGGCTCTTCACTTGTTTGTTGTGTTTGACTCTCCACCTACCGTATATGACAGTGTAT
ATCACACCCCCTGGGGTGAATTTCAAAGCCAATTTCCTCCTTAACCAGGGGGGCACAGAC
AACGAAAAAGGCGGCTTTCGGAGCATCTCGTCGAGATCTTTCCATAGACGGATCGCTCGG
GGTTAGCGCTCGACCAGTCGTCGAGCAAATCAGCGTTGAAAGTCGTCCGAGGGGGTGTGG
TATACAGTGTCATATACGGTAGCTACCCACCCC
>NODE_26813_length_752_cov_219.104566_g22989_i0
GGGGTGAGGGCAGGAGGAGTGCGTGGGTAGAAAGAAGGTTGTAGAATTTTGTTTTGTTTT
GTTTTTTTGTTTTTTGTCGACCGTCGAGCGAGAAATTCGCCCCCGGATCGACAGGCGGAC
GGACGAACGGACGTATTGACGGACCGACGAGCGGGACTTGCCGACGGAACAACGAACGGA
CTTACCGACGGACGTACCGACGGAACGGCAGACGTTTATACCGACTGAACGATTGACGGA
CGGCTTTGGGGGGAAGTTCTTTAGGGCGGCCAAAACATTTGTTCAAGGGCGGCTTCAGGG
AAAATTCTATTATGGCACCCAACCGTTTGTTCAAGACGGTTCACGGGGGGGATTTTTATT
AGGGCAGTTGAGAACGTTTGTCCATGGCGCCACGGAGTTTTGTAGTGCTTGTGTTGCCTT
TTCTCTTTTTCTGATATTTATTTTGCAGAAATAATTGTACTAGGGGGAGAGAGGGGGAAG
GGGAGGGCAAGGACCACGGACCGGACCGGGCCAGAACTCTTCCCAACAAACAATGGTGTA
GCACGAGACGAGATGCCCCGGCTTTCCCGCCATCGTGTCTAGTCTGCCTGTCTGTCTGCT
TGTCTTGTCTGTCTGTGTGACAGACCCCGATTATTTTATTACCCGTACGTTTGTATATTT
TTAGCGGAGCGCACGTGGGGGCGCGCTTGCACGACCCGTTGGCGCGCTTTGCTCAATGCG
CGGTTAGACAAGATCAGGAAGGGGGAGGGGGG
>NODE_26814_length_752_cov_134.309278_g22990_i0
CCTGTGTGCTGCTAGGTGCTGCTAGTTGCTGTTCTGGCATCTCTCTAGCTGGCTGCCACC
CTTCGCAATTCCCATGGGTGGGAGACATTGAAGACGTTGTTGGAACCGAATAATCGATTG
GAGCAGGTGCTGATATCGGGGAGCATCAATCCACACAATACCCCTCCGTCGTCAGCCGAA
AGTCGTAAGAAGACAGCAGCAGCACCGTACGTAGTCATGGGCAATGCCTCATCCGCACGT
ACGCTGGCGGAGCGCCACCGTCCGCCGCCGATGCTCGCGTGATACTTCAGCACGACTTGC
CCAAGGTGATCTACGTGAAAAAGCTGGCGAACGGGAAATTCACCAAGAGCTACCAGTGAG
TGGAGAAAGTGCAACTTTAACTTTGTCTTTTATAAACTTGACCTTTTTCTGTTGTTCGCT
TCGCTCTATCTTCACGTACCAGGGACGTAGAGCTGGGTCTTGTACATACATACGTTTTAC
TGCTGTATACGACAGCTTGTTCCTTCGTACGTAGCCTCCTTGCTTTGCCCTGCTTGGCCT
CGCTTGCTTGCCTCGCTTGCTTGCCCCGCTTGCTTGCCTCGCTTGCTTGCCTCGCTTGCT
TGCCTCGCTTGCTTGCCCTGCTTGCCCTGCTTGCCCTGCTTGCCCTGCTTGCCCTGCCTT
GCCTCTCTGCCTTGCCTTGCCTTGCCTTGCCTTGCCTTGCCTTGCCTTGCCTTGCCTTGC
CTTGCCTTGCCTTGCCTTGCCTTGCCTTGCCT
>NODE_26815_length_752_cov_81.907216_g22991_i0
TTTTTTTTTTTTCATCAAATTATGTATGTACCTACTATTATACGTGCGTAGCAGCAGCAC
CAGCACAGTATAGCTACGTACGTAGCAAGCAGCAAGCAGAGTGTAGGTATATATACGTAC
GTAGCCAAACAGCAGCAGAGGCAGCAAGCAGCATACGTACTACAGTACGTGCGCACCAGG
TATTGGTACGTATGACAACCAGTTTGGCTATATATAAACAACAACCGGTTTTGACCAAAA
AAAGCATCTACGCGTACGGAGGAAACGGTGATTTGAAACTTGACACACCAACCGGCGCGA
AGACAGCGCACCACGACGCAATCACGACACCGCGCAAAATGCGCTTCCAAACAACGTGGC
GATTGACTATTGACTATTGGGTGCAGAGTCGAAATAATAATAAGTGTTACACTTTGCTGT
GTTCGTTAATCGACAGCACTTACGCCAAGCAGGGTCTCCAAAATATCCAGCTCTAATAAA
GCACAAAAAGGCGCGCGCATCGCTCCGCACGCCACTACTACTGTGTTGCACAACGAACCT
TTGCCCCCACCGCTAGATACTTGCAACACCCAGATTACAGAACGTGGCCTCCCAGGCCCC
AACACACTATTAGATGCTTCTCACGCCTCGAAGGACGGTACAAATAGGTGACACCTTGTC
CGCGCTGTATGTACCACACACACGTACGTTTCACTTTGTCGTGGTGGTGCTTGTGACAAC
GAGACTCTGTCCCCCCCCAACCCCCTATGCTT
>NODE_26816_length_752_cov_46.721649_g22992_i0
GTGGCGGTGGAGGCGGCGGCGGCGGTAGTGGCGGCGGTGGCGCTGGTGCTGGCGGCGGCG
GCGGCGGCGGCGGCAACAGCCTCCTCTCCCAGCTTGCCGAGCTTTTCTCGTCGATCTCGA
AACAGAAGCGACGATCGGGACACCTGGCGCCGACGGAGTTCGTCCGCACCTTGCGAGAGC
GCAATGTGCTGTTCCGCGGCAACACGCAGCAGGACGCCCACGAGTTCTTCAACTTCGTGC
TGAACGAGATGGCTGACAGCATGGTGGCGAGGAACAGACGGAAGGGGGAGGAGGAGGAGG
AGGAGGCCGCCCGCCTCGACCAGAGGGAACATCTCCAGCAGAACAAGCAGGGCAACAGCA
GCAGCAACAGCGGCCAACACAACAGCCACCACCAGCAGCACAATGGGGCTCAGAACGCGA
CAAATGGCGCTAGCAAGCACCAACACAACAACAACTCCAACAACAACAACAACCATGGCC
AAAACCATCACCACCAGCAGCAACAACAACAACAACAACAGCAAGACCCACGAAAGTCCT
CCCCCTGGTCAAAGATGCCTCTTTTCAAGGGCGGCTTCGGTGGCGGTGCGAAAAACGGGC
CTACGTCGACGGGGACGGAAGGAACGGCGGGTGTTGACCAATCAGCAGCAGCATCAGCAA
CAGCAACAGCAGGAGGCGTTAATGGCCGAGGAGGCGGTAATAGGGGCGAGGGGAACGAGG
CATCCTCGGCGGCGGCGGCGGCGGAGGCGGCG
>NODE_26817_length_752_cov_45.527246_g22993_i0
TGCTGGCTGGTGCTCCCTCAGGCTTGCGGGCAGGAGTGCTCCCTCAGGCAAACGTACCTT
CTAGCTGGTCCGATTACGCGCTAGACTGCTAGACACGGCCGCTGCTCCCCACTCCCCACT
CCCCACCCACGACGAGTCAAGTACGAGATCTGGTACCTGATCTGGTACCTGATCTGGTAC
CTGATCTGGTACCTGATCTGCTGTACCTGATCTGGTACAAGCTGTACAAGCTGCACCTTC
GTTGCACCCCCCCCCGCTAACGCTAACGCTAAACACCTACCAGTACCGCCTACCGCAGAA
ATCCCCCTCAAAATAATGCGGCGCAATTACGAAGGGCGGGATTGCGGCTGGACGACGGCG
GCGGCACTTTCGTAAGAACGCGCCTCCCCGAATCTCACTTCAAGGAAGTCGTCGAAAGGT
TCCGTGTTCAACTCCGCAAGCAGCACCCTTTGCCGAGCTCAACAACCTCAGGAGCTCTTC
CGTGTCGACGCTATAGTGGCTGCGGGATTCAGGACGCCGAGTGCTGAACAGTCCGCGCCT
GAAGGTCGGGTGGCCAAGTTGTTCGTTGCACTCCAATCTACGAGTTCAAATTACAGGGCA
ACAAGACCGACGAAGTTCAATGCCTGCCGTTCAAAGCCTCGAAGCGGCACGGCAGCGTTG
CCGACCCGCGCAAAAACTGACGTCTTCGCCACGCACAGGACTTATATCCAACAGGATGGC
AGGGTTACTCGAAAGGCCCACGCACAGCTCTA
>NODE_26818_length_752_cov_35.346097_g22994_i0
GTCCTCCACCTCTGCTCGAAGTCTCCGGCCCCTCGCCAGGACTGTTGCAGACATCTACTG
CAAGAAACACCGTTACTATGAGGGACACGGCGAATATAAACCAAATGCCGGCTCGTTCGT
CCTCTTCCGGCAGTCTATCCCATCTGTACTCGATGTCGAAGTTGTGCCTGCCGTCATCGT
CTTCCTTGATCTTGCCATACACGGGGTCGGAGCGAACCCTGACGATATCTCCCGCAGCGT
AGACGAAGGTAAGGACGAGCCCGCTCAGTCGTGACCCTTCGCCAGCCTCTCGCACGGTCA
CTCGGGGCAGCACGAACCGCTCTTTGGAGAAAGCCAAGGCAACTGCGAGCTTGCCCTCGG
CAGAGTAGTCCGGGAGGGCAGGGTTGAAGGGTGTCTTGCCCGGTCGCCCGTAGCGGGGCA
TCTGCGAGCGCAAGGCCTCGTCCCATGGCGTCTCCCAGCCCTCGACCGAAGCCCCGGTAA
ATTGGCTCATGTAGGACATCGGCACCACATCTCCCTCCCTGAACTCTGCAAGCACCGAAA
CGATGTGCACGAGGAGGAAAAACGCTGCTACCGACAAACACCGATAAGCTGAGTAGAGGA
TCATACTCAGCCCAACCGCATGCCCCTTTCAGCGAAAAAAGAAGGCACCACGTTTGGGTA
TGTAGGTGGCTACCCACGCAGCCAGGACCAAGCCGCCTAACGAGGTCTTGGCACTCACCA
GTGTGCTGTACGCTGGCCTAGTTTAGGCTGCT
>NODE_26819_length_752_cov_29.204713_g22995_i0
ATGGGATTGATCATCGGGCAGCACTTTTATTTTCCCTCGCGAAATTATTTGGGCGGCGTT
TGAAGGTCCTTAACCCTTTTAGTACTCCAGTGCACATAACCATATATTTGGCTCTAATTC
CAAGTAATTTGTCCCCATAACGGGACTGCAGTCCTAAAAGGGTTCAAAGGGTGCCGGCTT
ATTATCTGAGCTCTCTCGAAGCGAAACACGTTGCACCCTCTACCGTAGCATGCCATCATC
TCAAATCGGCACAGACGAATAATACCTGTGCTACAAGTTATTTGTTCACGCCCACACTGC
TGTGCAAGGGAGCCGGTTCCCGGTCACCCCTGTGAAGAGACGACACCGATATCGCGGCCA
ACCCCGCCGAAACCGTGGTGTTAACCCTTCAAAGGACACGCCTCCTGCACAGCCAACGCG
AAAACCGGAATGAAACCCTAACGTACAAAACCGACCAGACAAAAATAATCCAAGCTCAGA
CGAAACGAAACGCAACGAAACGAAACGAAAAAGAGCGAAAAGGGATGAAAATAAATTAAA
CGAGCCGAAACCGAAACCGAAATGAAACGAAACAAAACCAATCGAAACGAAATCAAGCAA
ACCGAAAATAGAAACGAAACGAACCGACACACCAGCAACGTCAACAACAACACGATAGCT
TGATCAGCACCCCCCACCCGCCGCCCTGTCTCGGCACTGTAGGAATGCGAGGGTCTATGA
TCATAAGACTACGGCCATGCACGACACGAGTA
>NODE_26820_length_752_cov_22.438881_g22996_i0
CTCTTCCGATCTATCCTCCTCGTCCGTGAGGCACCCAAGTCGAACTACGGCCGCCGCTGC
CACCCCCACCACGACCACCGCCGCCACCGCCGCTGCTGGTTCGCTCGCCTCGGGCCTTTT
TAGCGGCCTTCTCCTTGTCCCTGCTGCGCCCCCCCGCCTTGACGTGCTCGTCCTTGAGCC
AGTCTCTCGCGCCGGCGTCGAGGTCTTCGGGGTCGGCGCGGAAGGCCAGTTCGTGCGCGT
GGTGCGTGAACCAGGCCGAGGGGTTGTGGAGGTCGAGGCGGTCCGGCTTGTCGCAGTAGT
CCTTCACGGCTCTTTCCATCACCTTGGCCTCCATTTTTTCCAAAACCTCTTGGGCGGCGG
TGTCGAGCTCTGCCTTGCCGAGCCTTCCGGCGTCTATGAACTCCGCGAGAACGCGCTGTA
CGACGCTCTTCATGAACTCCTTCTGCTCCCCCCTCTGCTCCTGGAGGCGCTCGACCTTCT
TCTCCTTCCCTCCCCCGCTGGTCCGCTCGACGTTCAGCAGGCGCCCGTCAAGTCGGCTGT
GGTGCAGTCCGAGGCACTGGTACGCGGACTCGGCGTCCTCGACCTGCACGAAGGCCATGC
CCTTGGAGCGAGGCGGCTTGGTGCCCTTTCGCGTCAGCAGCCGAACCGAAAGGCTCCCCA
CGATACCGCCCCTCGTTCTGAAGTGGTCCTCCACCCCCTGCGCCGTCGTCGTGAACGCCA
GCTGCCCTACGAACACGATATGCGGGTTACCC
>NODE_26821_length_752_cov_18.708395_g22997_i0
TGCCACTCTCGCCCAGCCATGGCAGAAGCGTGCATGTGTCGAACGCGGGCACCTCGTCGC
TGCCGAACGAACGCCAGCGCAAGGGCTGCTTGTCTGCATCCGTACTAGCCCACCCCGCCG
CCGCCGCCGACCCCGCGGAGGACCCCCGTCCCGATCCCGCCTTCTTCGAACTCCCTCGGG
CGTACCATCCCGTGCGGGGCTTGGGGCTGCGGTTGGCGGAGAGGGAGGCCACGGCCGCGG
TGCCCGGCTTGGGGGTTGACTCTCGGAAGGTGAGCTCAAGCGAGACGGCCCCGCCCTCCA
TGCTCTCCCGCCTCGCCTTGCGAATGAGCGACGTCGCCTCTTCCCCATTGAGCCCTTCGA
CGCTGTGTCCGTTGATGTCTACCAGCTCGTCTCCCGGGCGCATCCTTCCGCTCGCCTCCG
CAGGGAGCATCTCGCTCGAGTCCGGGTGCCTCACAAACGTCGAGACCTTGACCCGACTAT
CCTCGAAAGCGAGGGTCAGCCCTAGCCCGTACTTGGAGTCCAGAGGGAGCACGACGGTCT
TCTCGAGGGGAGCCTTGTCCAGCCTCAACGCGGCACCCCCGAACTCCGCCCTCGCCCTCC
GGCTCATCATCTCGGGCGAGGAAGACCCGTCCTCGCCCTTTGAGTCCTCCATATAGCCCT
TCAGATGCAGGTGCCGCTCGGAGTGCGACAGCGACACCATCGACCCCGTCGATGACATCG
TCGACCCGACCCTACCGGACAGCCCCCGCCCG
>NODE_26822_length_752_cov_10.487482_g22998_i0
ATCCCCTACTAGCCTCTCCGGCCTAGACGCCTCCCTCGTCGCCATGTGAACTCCCTCGTT
TCAATTCAACTGCACTCCCTTTTTCTGAGGGACATAATTACTTGGAATTAGTACGGGGCT
GTTCACGGGTTCGGTCAAACCCGTGGTGACCAGACCCCCCACCTGACCCGACCCGACCGA
CCCGACCCGACCCGTGAGAGTTTAAAAACCTCCAAACCCGACCAGGCCCAACCCGACCCA
ACCCGTGAGAATGCACAAAGTTCTCGACCCGACCCGCGGACCGGCTTTGTGAAGGGCCCT
GGAATTAGTGTGGGACTCGTCTTTGCAGTGGAACAGAGGGCTGACTGCTAACTCCGTTAC
AGCTATTCCCGCACCCACTACTCAGCACAAAACTACCTGCGATTAATTAGGGGGTCAGAA
ACTGTTTTCGCCGTGCGAAAACAACGAAAACAACCGAGTTTGTTCAAGCTCGACGACAAA
AAAAAAACGCGAATAGACAACCGTAACTTACGGTTTTGAACGGCACTACCCCTCGACGCC
TTGACTCTTACTATTAATAGAAAAACCTGGGGCGACGGCCACACCAATAAAACTATTACC
AATCGCGTTCCTCCTCAGACGCCGCCGACATGTCATCGCCGGAAATAGACCCACCACGCT
CTTCCCTCTCCTCCTCCTCCTGGCCCCCCTCCTCTTCCATGTCCACGACAGCACCGCGCC
CGCTCCCGATAGGGGCCAAGACTAGCCCAGCC
>NODE_26823_length_752_cov_8.123711_g22999_i0
TGCGATCTCTACCCCGCGTCGCCTGCTCTTCCCGCTCGCGCTCCTGCTGTATGAACACCT
CGTCGCCAGTCATCGTGTGCTTCACCATCAGCTGCGTCACCAACGGGATGATCTCGGACA
GGGCGGTCGCGGAGATGTTGCCCACCAGCCACCCCAGGCACCCCACCGCATCCGCCTGCG
CCCACTGACTGCGCGACCTCAGCATGTCGCTGAGCCTGTCGAGAACAGCCGAGCCGCTCG
CGGTGGACGAGAAGGTGCTTGCGACGTGCTCAGACATGCACAGAGATCCGAGGGCGTTGG
CCGCCTTGCACTGCAGCCGCACGTCCCCACGTGACGTGAGCAGCGCCGCCGTGATCGCTT
CGAGCCCCCCCGCCTCCGCTAGCTCGGTTCTCAGTCGTAGGCCCTCAGGAGAGCACGGCA
TTGCGGCCACTTGGGTAAGAGCGTCCGCAATAACCTCCCGGTCGTCCGTTCGCCGCAACC
CAGCGCAGATTGACGCCACGCTCCGCGTCGTTGGGACGAACAAATTGCCTTTATCTACCA
TGTTTGGGCTGTGAGCGCAACGCGCGGGGTTGGCTGTTGGCAGGATCAACTGAAGGTGAC
GAAGATCGCGCACAGCTGCCGTTGAACTCTATGTCCTGCTGTTGCACGGGTGCCACGATG
TTCACAGGAAGCACAGATTAAAAGTGAATAAGTGCACCTTGTAGCTATGGCAGTAGTCGC
AGCTTTCAGAAACAGAAAGACGCGTACAGAGC
>NODE_26824_length_752_cov_7.901325_g23000_i0
TTGTGGTACGAGGTCGTCTACTTCAGGAAAGGGTGGCGGGAGCGGAGGAAACACTGCTTT
TGGGGTGAAATAAATCTACCCCCTTTTATGCGTGTATGCTGAATACTAGTAGTGCTTTTT
GTGGCAACTATTTGCGGCAACCTGTTGCGGGGGGGGACGTGGAGTGCGAGGTTGCGACGA
TGCTGGAGAGTTGGTTTCGTTAGCTCTGGCACCAAAAAAGCGGTGCTGATTAAAGTTTCG
GTTCACCCCCGTATTGAGGGTGTCACACGGGGCCTCTGCAGTGGCCCGCGCGCTCTTCCG
CCTTTTGCTGACGCTGACGGGCCCACATGCTGGGCGCTGGGGCGCAGTCGTTTCTTGTTT
GTTTCAGCCTTGTGCAGGAAAATAGCCTCGAGCTTCGTATACGTAGTGTATCATTATTTT
TAAGGTCGTAACCTCTTTTGGGGCGCATGGCTTTGTTTTTATTTTTGTCAAATAAAGTGA
AGCATAAATTAAGCGAAAGCGTTATGTGCGTTTCATCAAAACATCGAAAGAGCATGGTTG
GTTCTCAGATCGACGGGAGGGCATAACCGACGGAGGTCTGAAACTAGAGGTACACCAACA
TGCATGCAAATAAGCTGAGTTCGGTGCCCATCCGTTCACCCGTTTGCCTCCAGCATTTCG
CTGACAGCTACGGGGGCATAGCAGACGCACAAGGGCGAAAGGACACGACATGGCGTGCTG
TTGGTGTGAATAGGCCTACAGGCTAGGCTATC
>NODE_26825_length_752_cov_7.402062_g23001_i0
GGTCGCTCACGAGCCGCTTTAGAGAGGACGGCTACGAGAGCATCCGCCGTTCAGCGAACA
CACACAACAACAAAAAAACGGCACAAAACAACATGGGACTTCTATGTATTGCTCTTCTAC
AAGTACGGCGACCTACGTACATTACGTAGTCGAGTGCTTTGGTTGCGCGCCCGCCTTAAC
CCGTTTTAGTACTGCACTGCACATAAAGTTCCAAGAAATTTCCCCCGAAAGTGGGAGTGC
GGTCCTAAGCGGGGGTTGTCCCCATCACCAACCAAAGAAGGAAGGAAGGAAATAATGGCA
CCTGCACAAGAGCGGACAGGCACGGCACCAGGAAATTGTCTTTGGACAGCTCGACGTCGA
AGAAGTCTTCGGGAACCAGCTTAAGGTGCGCGTGGAGCATTCGAATGAAGGCGGTGAACA
ACGCGGGGTTGGTTGCTAGAGCATCCCCGCACCGGCAGAGCAAGACCGATAATGCCTGCC
AGTGTCGAAACCCCCTCAGCGAAGACAGGGACACGAAGAGCACGAAGGAAAGCTGCAGCT
CGCCCAGGAGCTCCGCCCAAGTTCCTTTGAAACTGGAGGCTATCAACTCGCGCAGCGCTT
CGCTCCCGTCCATGTTAATCTTCGTCAGATGTTGCGGGTCAATCGGCGCCCCTGACGCCA
CGCCCGCCCCGTCGAGCAAGGGATGCGTCGCCGATCGCACCGGAAGCTGGGAAAATTGGG
CCACCCTCCCCACGTGCGGGAAATGCGGGACA
>NODE_26826_length_752_cov_7.379971_g23002_i0
GCCCTCTCGCCGCCTCTCCCACCGGGGGCGCCGCCGGGAGCCCACCCACGGCTGCTGTCC
CCCGCGCCGCCGTGCGGTGGGCCTCCGCGCTGATCTGGAAACCCCGGCTTCGTAGAGCGG
GGGCGATCGCGGCCTGAGTCCCGGTCCCGGTCCCGGTCCCGGTCTCCCCTGTGGCCTCGA
CCGTCCCTGTCTCTGGTGCTCTGGTCTTTCCCGTCGCCGTCCCTGTGGTCCTTCTCTCGC
TGACGGTCCGGATCGCGGTGGCGGGTTTCTCTGGTGCCGTAGTAGTCGTTGTCCCGGGGG
TGGTGTCCCCTGGTTCCCGTGTAGCGCCCCGGAGACCCGTGGTGTTGGCGGTCCCTGTCT
CGACGGTGTCCCCCCGACTGGGACCCTCTCTCCCCCCCGTGCTCGTGGCGGTCTCCGCGA
GGCCCGTCGTGGTCTCGCCGGGACGGTCCCTTTTTGTCTCCGGCAGCGTCTTTGTTGTCT
CTGGCAGATTCTTTCTTGCTTCCGGCAGACTCCTTCTTGTCTCCAACATGACCCTTCTTG
TCTCCTGAAGGATATTTCTTGTCTCCGACAGAACCTTTCGTGTCTCCGGAAGAACCTTTC
GTGTCTCCGACAGATCCTTTCGTGTCTCCGACAGAACCTTTACTGTTTCCAACAGAACCT
TTCTTGTCTTCGACAGAACCCTTCTTATCTCCCACGGACTCCTTCGTGTCTCCGACAGGC
TCCGTATTCTTGTCTCCTACGGCATCCTTCGC
>NODE_26827_length_752_cov_7.054492_g23003_i0
GAGGGGGGTTGGTGCTTTTGTTCGAGGCCGTGGTGGAGAGTGATCTACTCTTTGATTTAA
TCCGCGCCTGTCCGCGTTCCGGTACTGCTGACTGCTGTTACCGCCGACCCAACGTTTTTT
TTTTTTTTTTTTTATGGTTGAAAGGTTGGGGGTTAAGAGTCGTGGGAGCTTGGGAGCGTG
GGAGTCGGCACCAGCCAAGAGTGCCCCGATCTCGCCACACGCCTGGTGTTTGGTCAGGCA
GCAGAGGCCTGCGGTACCGCCCGCCCGTGCTCTCGCACGGGCTGGCGCGAAAAACGCGAA
CGACCCAACCGAACAACCAACCACACAACACTACACGGCAGACGGACATTGTCGTCGCAC
AAAATGATAACACACGCCACAACACGGGGAAAATATGGGGCGTCTAATAATCGGGGGCCG
AAATCGAGGCCCACGTCGCCGAACTAGTCGTATTCATAGAGGAAAAGGCGTTTGTTTGTT
TCTGGTCTTCCATCCCCAGTACGTATAATACGTACAAGTAGTGTTTGCCAGTAACTTGAC
TTTGGGTTCTCCATAAAATGGTTGACATGTACAGTATACGTATATATGTTTTCAACCTGT
GGTACGAGTGCTGAGTGAAACGAAAATTCTTCTTATTTTACCGCCGGATTCCGAGAAATT
TCCCAAAACATCTCGTATTGGCGCCGCAGAAGAATGCGGCAGTCTATGGCAGCCTATTCT
CGTACATGTATCCAATTTGACCAAGCTTGAAC
>NODE_26828_length_752_cov_5.614138_g23004_i0
CCCCCCCCCCCCCCCCCCGCTGTCATCCATATGCAAGAAAGTCCGCTTCACAGGCGGTTC
TTAGCAGGATACAGCTCACCCTTCATGCGACTCGCCCAACATCTTACAGCGCTTCGCGCT
TGGTGCAAGCAATGTCTGCCTGGTCGGTGAAAACCCAACATGCTCCCACCCGGCACATTG
TAGGGATGCGAGGGTCTATGGTCATACGGCTACGGCCATGCATGAATGAATATCGAGTAC
ACCCCGCCCCCACCCCCCCCCCTGTTTTGGACGCGTCGCTTGCTCCGTCTCGAAAGGGAT
GCGTGTGGTCAATGGTCAAAATACTAAGGGGCAAGCAACACATGAATACGCCCCCCCCCA
ACCCCGCCCCCTGTCGAGGAGAAAAACGCCTCTGGAATGAATCCTAGTCATCCTGGGGGG
TGTGCTATTGCTATCGTATCACATACCCCGCCTCGCTCTAGTGCCAGCGTCAGCATATCG
CCCGTGCCAAAAAATGGGGGTGGGGGGCGTATGTTATTATTTTGTGTTAAAGGCACCGCC
TCCCATCTATTACAGAAAAGTCGCCCCCCCCCCCCCCGTGTGCCTAAAAGAGAAGGGGTT
GGGGAGGGGGGGCACTGTTTTTTCTTCTTTTTTGGCCTTACGACACCCTGTCTGCCTGGT
CGGTGAAAACCCGACATGCTCCGTCCCGGCATTGTTTGGGATGCGAGGGTCTATGGCCAT
ACGACTACGGCCATGCATGGAAATGAAGTACC
>NODE_26829_length_752_cov_5.298969_g23005_i0
AGTATAAAAGGATACGTCCCATTGGGGTGGTCTCGCGATCGGGTGGTACCACCACCATAT
TAGTCCTACTGAATCATACCTGTTAGTACTGTAGTTGGCCCCCCTATCCGGAGTTAGAAA
AAGGTTTTTCAAGATTTGGCTCTGGATTACTCTCCCTCGCAACTTGCTGAGCCTTCCCAT
CGTAGCACGTGTGACGTGTGTGTAGCCCAGTTCATGAGGGCCATCGAGGCTTGACCTCAT
TGCCTTGCGGTCCCTTACGGGTGGCATGCATGCATCGACGGCAACGTTTTCGCACAACAA
GGGCGAGGCAAAGCTGCACGGTCTATGATATACATATACCACTCTGGTCGTGAATGTAAG
GACCGCTTGATCTTCATATTGATGTACAAATGGTCTTTATATATCCGCCCAGAGTGGTAT
GCAGGATGTTTGGGCGTCAAGGGGTTGAGGGGAGCGAGGGGCGACGGGCACCTACCCTGC
ACGCACGGGCTCGCCGAGATATGCGCTGTAGAAAACGGGAGACAAGACAAGATGCGCATT
GGAAAGCGACGGTCGGCGTCGACGTTTACTTGCCGTCGAAAACGTTGCGCCAAAGTCAGC
CTTGTTCTTCTCGGGGTGTAGGTCACAGAGCTACGTAGGGTATACAGAAGAGAAACCCTT
TCAAAAATAACAATTTCTTTCGGCCCGGCCTCCTATGTCTCGTGCCTGGTACTTTCTAGG
TCCGTGGCGCAGCTGACGTGAGTGTTTTCCGG
>NODE_26830_length_752_cov_4.452135_g23006_i0
AGCGGGGGCGGGCCGGTTGAGGGTCAGGGGTTGGACTACTGGGGGGACACCGGCGCCGGA
GCCGGTGGCGGCGGTGACGGCGGCGGCGGCGGCGTTGATCGTGGCGATGGTGGCGGCGAT
GGCGGCAGCGGTAGCGAGGCCGTGGCAGCAGCCGAACCCTGGAACTCCAGCCAGCTTCGC
GTGGAACAGCCGAGTGCTGTCCAGGAGGCGGAGACCTCGCCCGCCGAGCCGGAAGATGGC
AGCCAAGAGAGGGGCGAGAACTGGGGCGAGCTGGAGGTCGGCAGGGTGGGAGGCGAAGGG
AAGGATCCCCTCGAGGAACGGGAACTGGAACTGAAACAGGAACGGGAGGCGCCTGGTTCT
GCCGAAGAGGGAGAGCCGCAAAGTGACCGGAGCGTTAGTGCCGCCCGTGAGGTCGCCGAG
CCGGCATCCTCGATTCCCCCCGACGTCGGTGTCGCTGCCGATGCCGAGCGGCCGTCATCA
CCGCCCGAAGTGCCACCGCTTCCTAGCGACACCGCTCCCGCGAGAGACGCGGCCGTGGCC
GCGCCCGCAGACAGCGAAACGTCCCCGTCTACGGCTGATCGTGTAGGCGTCAGCACGAGC
GACGGGGCGGACGCGTCGGCCATTAAGGAGAGTGCAGTCTCGTCGCCGATTGAACCGGGG
GGTGGCGTCGTCGTCGCTGTCGGCGCTGACCTTGGCGATCTGTCGCTGTCGCCCGATCTG
GTTCCGGAGACGGAAGGTCCCGGCTTGGCCAC
>NODE_26831_length_752_cov_4.132548_g23007_i0
GGACAGGAGCTACTATCTTTTTGGGGCTCGTACAAAGCTCGAGAGGAGCTTTGTTGGGGA
CGCGATTTGTTTGTGTGTTTCACTACTAATACTGTATTTTTGAGCTCGCACAAAGCGCGA
GGGGGTTGTTGAGCGCGAATTTCTGTGGTACACTTTCGTCTGGGACTTTTGCACGAAGCG
CGAAGGATTTTGTTAGGGACGCGGATTTTTCTGCGTTACACTTTTTTTCTGAGATCGCAC
AAAGTACGCGCTGAAGAGCTTTGTTGGAAACGGGAATTTTCTGTGTTTTACTTTTTGTTT
GGGCTCGCATAGAGCGCGAGGGAGCGCTGACGTTGCACGCGAATTCCTGCAGTGCACGTT
TCGTCTGGGGCTTGCAAAAAATCGCGAGGGCTTTGTCGGGGACGCGAGGCCCTGTTTTCT
ACCGACACACTTCGTTCTGGCTCTTATTGCTCTTATTGGTCTTATTGGTCTTATTGGTCT
TATTGGTCTTATTGCTCTTATTGGTCTTATTCACCTGTATACAGGACGCATGCTACGATA
GAGGTGCACCATGTTTTTTCTGAGCTCCTCACTTCTTAAGGAGCGTCATACCTCACCGAA
AAAATGATTTTGGAGGAAAATAAAAGTGTGCTGCCGGATGCGAAATTTCATGACCGACGT
ATACTCTGAAACATGATTTGTCACAAAAATGAAAGTCCGACGAATTTGGGTTAAGGAGCC
CGATCGTTCAGAAAACGATTCAGCCAAAAAGT
>NODE_26832_length_752_cov_3.369661_g23008_i0
GCAGGACTGTCTCGGGCTGCGAATAGGGCCGGCAGACGTCGGCAGCCTCTCGCGGTGGTG
CCAGCTGAGAGATCTGCGGTGCCGGGCGCGTCCTCTTTCGGGACCGGCCGGGGCGAGGCC
TGCCAGGGCGGAACCGGGCGGAGTCGACCCCGCGGCCATCGTGTCAGCTGTGCACGTTGG
CGAAGCTGTGGAGCAGCAGCAGTGGTGGTGGTGATGATGGTGGTGGTGGTGGTCGGGGTG
GGGGTCGATGTGGTGCTGTTCCTGTCTTTTCGGGGGCGCGCTTGCGCTCGGTGCTTGTTC
GCTTGCTGGTGGACGCCGAAAACGGCTCTGGTCTGAAGCCGGAACGGTACCATCACAGCC
TATACCGGCGAGAGCCGTGAGGACGTCCTCGGGAAGAGCGAGCCGCACGTGAGAGAGCTG
GTCGTACGGGATGGTCTGCGTCGGGACAAGCGACAAGTGCCCACCACCTCGTCCTTCTCC
ATGATCCCGTCCTTTCAGTAGTCTCGAGGTCGGTGACATCATCAGACGTAATACCTCGCT
CGGGGAAGAGGCAGGAGCAGACCCATAATTTGGGAGCGTGGAAAAATTGCTCTCTGTCGA
GAGCTGTCCATATCGTCGAGGGTCGTACTCTCTCGGCATAGCCAGGCCTGCAGTCGGCAC
TCGTGCGTGGCTCGTGGCTGCCTGCGTTTTGCGGCGATTTACATTTTTCATTTTGGCCGT
TGCCGAACAAAATCATTCAAAATTGGGATTTG
>NODE_26833_length_752_cov_3.332842_g23009_i0
CGTAGGCATCGGACTCCGCGGCGGTCCCGGGGGCAGGCGCGGGCGTCCCGAGCTGCGCCT
TCTGCCCCTGTCTGGAAACCGACCCTAGCGCCGACGGTGGGATGGACACCTGGCGTGACA
TATCATCCGCGTACTCTCCCGTGCCCTGTCCGGCGTTAGGGGGGTAGGCGAGGCTCTCGT
CGCCCGACTCGCCGTCGCGTGAGTAGCACCCATCCTCATCTGTTGAGTATTGTGACCCGT
CCTCCTCCTCTCCCTCTTGATCGTACTGCTCTCCGTCAAAATCTCCTCCTTCTCCTCGTC
CTGCTTCGCGAGCCGCCGTTGCCGCCGCCGCCTCGGCCGCTGAGGCCGCTGCGGCCGCAG
CCTCCCGCTGGCTTTGCTGCGTCTCGGCGTGGTCGGTGCCCACGCAGCCGTTCACCAGGT
CGAAATCCGCGCAGTCTCCGAGGCACTCGAACATTTTAGACATGGTAGCCTAAAGCTTTG
CAGCCTGCCTGCGGCGGCTAGACTCAAGTGTACAACCAAGACCTTTGCTCTCCCACTCTC
CACTCTGCCAGGCAGGAGGACTGAAATTCCTGTGAAAAAAATCGGTAGCGCGAAGACAAA
TAAAGGCGCAAGGTGCAATCCTTGTTTTTTCTACAACCGGGGACCTCTCCTAGGGCACGC
TCCGTGTGTTCTTGGCCGGGCGTGTCAGATGGATGCGTCGTCCCTGAGATCGGCCAGGAA
TCGCGAAGGTGTTATTGGTGCGGAGGCCCCTC
>NODE_26834_length_752_cov_3.057437_g23010_i0
TTTGGTCCCAGGTGGTGGTGCACCACCCCAAGTTTACTCAGTAGCCAAAGTCAACGCCGC
TTTTTGGAGATATGCCCTTAAATTTGGCGCACATGTTGTTTGAATCCCTGCCGACCCGTT
GACGGTTGGGTATTTTGATCTTTTGCTTTCGCCAGATTTTTTCGTTTCTGAAAATTTGGT
TCTTAAGGGTTCCCGAATTTTCGGCGACGAAAAAAGGTATATGCTCATTCGTAAATCGTT
CGGCAGGGGCATGTAAAACACGTGTGCGAAGTTCAGGGTTCATCTTTTAAAACGGCGTGG
AGATTTGGATCTTTGTGCGGCAAAACCTGTAAATGCCGGCATCGCGTTGTCATTACGTAC
TTTGGTTTCAGTATATAATCGATTTTTGGCGTTAAACAAATGTGACTTAATATTGATCAT
ACGCATTCAGCCCTTCGAATATTCGAGTGAAATTTTGTGTAAACATGCCTTGCACCACCT
GAAAGCGGCTCGTTCAGAAAAAAACATTGGGGAAACATGTACATATTCCTACTGTATCTC
ACTATTATTGGCCTCTTTGAAGGCATGTGATTGGTCAGGCCACATTATCGGCCGTAGCTC
CGGTCCTATGCCTTGAAAACCCAAACTGGCGTTGCCACCCTCTTTCCATTGTTCATGGCG
GTCAGTATGATACCAAATGTGTGACATTTGAGTCGCTATGTATTGCATGCGGCATTCGTG
GCTGACGAAATTTGGGGTGTTATGCTTTATCC
>NODE_26835_length_752_cov_2.926362_g23011_i0
GGTGGAGCTCGTTAACGAGGAATTCTCGGAGGAGGCCCTCAAGAAAGAGATAGAGGACCG
GCTCATGCCTAGGATGGAAGAGCTACCCCTCTACACAATGCAGGAGTTCAACGACAAGGT
CTTGAACGGGCGTTCGTGGGTGATCGTTGATGGGGCTGTCCTCGACATTAGTTCGTTCGT
CAGGCGACATCCTGGCGGCGCCCGTGTGCTCATGAACGTCATGGGTACAGACGTGACGTC
AGAGATCATAGGGGGAGACGCCTCCATCGGTATCTCGGGCATGACATTCAACCCACACAC
TCACTCCGATATCGCCCTTGAGATCGCGAGAAGTCTCGTCGTGGGATACATCGAAGAGGA
AGACGACATAGAGACGGATAGCAGCGACGACGATAAGGATGATGTCGGGGCTAGCAGCGG
CGCCGATCTCGGGTTCTTCAACAGGTCTTTCCAACATGCTCGCCGGGTGTTCTCGATGTC
CGGTTCCGGCAGCGAGCGAAGCGATAGGCGCGGCTTGTCCCAAACCTTGCGTCGAAGCGG
CCGTCTCGTGAGCATACCCCTTGGCAGGGAGACCTCAAGCCACTCCGGCCACCGTTCATC
GTGGTCTGGCCCGGCCTCCAGCGGTGACGAGGTGGATACCAGAAAGTCCTTCCAAGGGGG
GCGTAGATCGCGCAGTCACAAGCGACGAGGCAAACGTACCGGCGGTGGGAGCAGCGGGAG
CGGAAGCGGAAGCGGCAGCGATAGTTTCAGCG
>NODE_26836_length_752_cov_2.846834_g23012_i0
AAGGGTATTAGAGTACTAGCGGCCTGAATACTCGGAGTACTTGGAGTATGAGCAGTACTG
AAGCCCGAAATACTCGGAGTACAAGGAGTACCCGCAGTATCGGACCCCGAAAATACTCCG
AGTACAAGCAGTATCGAGAGTGTTCATACCCGAAATAATCGAGTACGGGCAGTATCCCGG
AGTATCAAACCCTAAAATACTCCGAGTACACGAAGTACCTGAAGTAATTTATCTCCAATA
CTCGGGACTTTACTCCAAGGTACTCGGATAACCTGTCTGTGCATAGCTGCCTGCAAGTGA
AGTGCGAACTTTCAGTTGGGGACTGTTTTTGTCTCATTTTGTGCCTTCCGCGTTTCGACC
AATTTCGACCACTGCAGCACCTGCGGGCGGCCAATCTCGAGAGAACCACAAGCCGCTGCT
TGCTGTAGATGAGAAACCATCAGATACACCCGCTCTCTGCTAAGGTACGAACTACACGAA
GGCCCAAATGCAGCTTGTCAAAATAGCGGCGGAAATTGTATATCGAATACTGCTGTACTC
GTAAATATCTAGAGTTTAGAGTCACCCGGAAACCCGGGGATAGGGGGTGGATAAGATCCT
CCGTGGCCTTAAGATCGATCCATATCATAGTCTATTAGTACAACCGTTCCCGGATTACTT
ATTTTCCGGAAATCTCAGTCTGAGTGTTTTGTGGGGCTCGTAGTTCTGAGAGGGCCGGTA
CTATTAATAGTTTAGTAGTAGTTGTGTTACTA
>NODE_26837_length_752_cov_2.596465_g23013_i0
CGGGTATGTCTAGGGGTACTATATACAACAGCAGTCGCATACCATACAGCAAGATGCAAC
AGGCGTCGGAGGTGCCGGCAGGGGGCATGCTACAAGCTGACCAGGAATTCGGCAACTACG
ACCGTAACAGCAGCGCGGCCTAATATCGCAATCGTTGCCGAAACAGCAATTTAGATGCGG
CCAATACTGTGAACCGTTATCCGTTACAGAAGTACAGTGCGGACTAGCACAAGGTGAAAC
CGTTACCGTTACAACAGTGCGATATAACACTGTAACCGCTACCTTTTACAGCAGTGCGGC
CTAATACCGCAACCGCTATATACCTTTACAGAGCATACTCGAACCGTTACCGTTACATGA
GTGCGGCTTAACCATGAAACCGTAACCGTTACAGGAATGTGGCCCTAACACTGTAACCTT
TGCCGTTACAGCAGTGCGGCCTAATACTGAAACCCTCACGGTTACAGCAGTGCGGCCTAA
CACTGGGACCACCACCGTAACAGCAGCGCGGCCTAATAACTCTGCAAACCGATACTGTTA
CAGGAGTGCGGCGGAACATCATCACCGTTACCGCAACAGCAGCGCGGCCTAAAAACACTG
TAGCCGTTACAGATACGGGAGTGCGACCACCTACTGCTACCACCGTAACCGCAACAGCAG
TTCGGCCTAGCCCTGTAGACCAGCCGTTGCCGCCACAGCAGCAGCAGCGGCAGCAGCAGC
AGTGCGGCCTTATGCGCGACATAACACTGCAA
>NODE_26838_length_752_cov_2.441826_g23014_i0
CTTGTTTCGAAGGCGTATAGGCCGAAGGAGGGGGGGGGGGGGCGTACTCATTTGTTGCTT
GCCTTAGCCATTTGACCATTGACCACGCATCCCTTTCGAGTCGGAGCACCCAAGGGGGGG
GTATCTAAAGTACCCCGGTGATAAGAATGCCTTTTTGTTTTAGTTTTTCAAAAGTTTAGT
TTTTCCGAATTTGATCACCGGGGGTGGTTTCTTGTTTTGGTGGGGTGGTACCTAGAAAAA
GGGTGGTAACTTACCGTCGGATATGGTACGCCCTCGAGAGAAACTGATTACTGCGGCACA
GACGAAACAATACGACGAAGAAGGAGGTACCTGTTTGAGGACGGCGGGGGGGAAATGGAA
ACACAGAGAGAAAAAAAGGCAAAAATCAAGAAATACGAGGGAAACTCGTTCTCAAGGCGA
TTGTAATAGTAACATGGGTTTCCGGCCGCGCTATACAAACGGTCCGGGGACCCTATACGA
TGTCATTCATATTGCCGTCAACAGCAGTGTGGATTGTCAGTACTGCCGCTGCCGCGCCCC
CTATCGGTGAACAACTCCACTGGAGACAAACAAACCAACAAACGAACAAAATACGATAGT
TCAAGGCCTAGTCGAATGGATACCTTGCCATACGATCTTCCATTTGTTTTGCGCATTCCT
CTACAGCTCTATCAGTACGACTGCACGCCCCTCCCCTTCCCTCGTCGCCTCTCTCGGCGT
CCGCAGCTGCATGATGAAGCCAGCTCTTTTCC
>NODE_26839_length_752_cov_2.368189_g23015_i0
CGCATCGATGCCTCCAAGAGGCAAAACAAAAAATAGGGAACCTCTGCCTCAAGGACATGC
AACTATGCACTGTAGTGCTGGGTTCGAGCGGAGCTGCCTGTTCCGCGGTACGACTGGCCA
CTCTCCCCCGCTGCCTGCGTACCATATGTTTCCTGACGCATATATATATATGTATGTATG
CCAATGTCGCTCCTCACGACTAGCCGATGCGGATTCTCGCGAAAAAATCAAAACCAATCT
CGCTTCTCGCGCGACAACACCCCGCAAGCCCTATTAATAGAAGAAACGGCAACCACAACA
ATGACAGCTGCTAGCCTGGCAGCTACATCTATGACTTAAGCTCGTGCAGTCTGCTCTTTT
GGTCCGACGTGCGTTCGCATTGATATTCACTCGCATTTCTACACGATAATGATTGCTGTA
AGCACTACGAGTACCTACCAGGGGTTAAGATCACGTTTGGGAGGCGAATAAACATGCAAG
TATCTCTCTATCAACTTACACACAATATGCATCATAATCTCCGTAACCTCTCACTTCATG
GTTTTCGTGCGTGCATGCACCGCGCAAAACAAACATACGATCGCTAGCCTAATGAGCAAA
ACCACCACACATGAGCGCAACAAAAAAAAGCAAGACCACCAAACCTTGCGAGTGCAAAAC
TCACGAGCGAAAAACCCACGAGCCCATAACTCACACCGTGCGAAACTTATGATGCTCAGA
GGTGGCGCGCAATGCTGTCGGCTCCGACAGAG
>NODE_26840_length_752_cov_2.010309_g23016_i0
TCGACACACGTTCTTGTACAGCATCGCCGTAAAATGGTCGCTCAGATTGCGCAAGCGGTC
CTCAAGGACATGCGCCTTCGTCGCCTTGTCGATCGCCATCTCGAACAGGTTGATAAACCA
CTCAAGTGAGTACTGGTACATAGGGTCGACGGTGCCTAGGTCTGCGATGCAGAAGAAGAG
CTGCGAAGCCCGAAAAGCGATTGGAATATAGCCAGTCCTTGTCTTGGCAATTATTTCTTG
TGTCTTTGCAGCCTCTTTGACCTTCTTCTCAATGATATTAGAAGTCACTTTCGATTGTGC
CAGCGTCGATATCAACACCTCGTCATCAAGGATGTTGCCTTCGCTGTTCTTTAACAAATC
CAGGATGGTGTCCTCTATTTCCTTCTGGACACGTTTGTTTTCAGCATCTTCCAAAACTAG
CTGTTCCCGACGGGCCTCCAGCTCTGCCTCCTCGCGTGCGACCGTAATTCCGAGCATCTG
GTCCTCTAAGCCTTCTTGCGTAGCCATGAAATTCAGAAGGTTCACCTTCACACACAATTC
TGGAGGGTAGTGGGGGTTGGTCATCTTGGTGCTGATGTATAGACGGAAGTTCGGGTCGTA
TTCGACGTTGTTGTCGCCCATCCGTATGGTCGAAATACCTCCCACTGTCACCACTTGTTT
CAGCAGCACAGGCTCAAGTACAGGGTCTAGGCTCTCCGGAACATTCTCCAGAAGGATAGG
AGACCCGAACTGGATGGCGTTCTCGATGGTCC
>NODE_26841_length_751_cov_922.545723_g23017_i0
GAGGGGGGCGTTAATAGGATGAGATGGGAAGGGAAGGGAAGGGAGGGGAGGGAAGAAGAG
GGCTAGTGAACGTTTGAGCTTTGATTTTTCTTTTATCCTCTAGGCCCATCCCATCCCGAG
TGCCGGCCTGTGCGTCGTGCGCTGCGCTTGCGTGTGTGCGTGCTTGGTGCGATGGCGTGC
TTGCTCGTCTGCTCGGTCGCTCGCTTGCTTGCTTGCCCCCGAGAGGGCGCGGGGCGGATA
TACCTCAGGCGGTCTAGCGGTCAGGGGTCACTCGACGGCAAACGATGGTCTGTTTTTGTT
TAGCGTGGACCAAGCGGAGGAGGGAGAGGATGGCGGGGTAGGGGGGGAGCCGGGAGGGAG
AGAAACTGCTAGACGTCGGATGGTGGCTTGAAGTCCGCCTTTGTACCGGCGTTTGTACCG
GCACTTGTCCTGACGTTTGTCGTGGCCTCTGTACTGACATTTTGTCTTGGCGTTTGTCCC
GATTTTTTGTCCTGTCATTTGTCCATGAGCGTCTTGTCCTGACATTTGTCCTGACATTTG
TCCTGGCACTCGTCCTGACATTTGTGCTGACATTTGCAGTTGTCGTGGCATTTGTCCACC
CAGTACATAGCCCGCCCGTCCGCTTCGGTCGCTCCGGGTCTCGTGAAAGCGTAAAAGGCC
TGGTGACGGTTTGTGTAGAAATTCTAGGTTGTGGTGTTTTGTAGAGGAAAAGGAGGCAGG
GTAGGGCCGCGGCCGCGGAAGCGAGGCGAAG
>NODE_26842_length_751_cov_155.992625_g23018_i0
ACCCACTACCTACCCCCAGCACATTTGTCATCTACCCCCATCAAACCAACAAATAGGTCC
AACGAAAACACAACATGCAACATGTTCGATGCATACGTAGATAGATGGGTGTCTATGATG
CTGATTTGCTGCAACTGCTGCTGCTGCTGCTGCTGCTGCTGCTGCTGCGCGATTTGGCCC
ATCCGATTCGATCGCTATTCCTCTTCCTCCGTCGCGGTTTCTTGCTGTAGCTCTTCGACG
ATCCAACCGTCGATGGGTACAACTTCTCCCTGGGCCTTGAGGGCCTCGAAGTGGCAGCCG
TCGGAGTGCAGCATGTAGTGCGTCCTTCGGGCGGTGCCCTGGCCGGCGTAGTTCCCCTGC
TCGTCTCGCAGGGTGTCATCCTTTTCGGGCACCAGAATCCGGATGTTCACCAGGTGTGCC
CGGGCGACGGCATTGATGAAGAGCTGGTCGGCCCAAGAGCCCTTCTGGCGCATCTTAGAG
GTCCAGCGGTGGAGCATCTGCTTGCGCGCGGCCTCCGTCTCCCCGTCGAAGAACTCTAAG
TACCGAGAGGGGTAAGTCATCACCTGGTCCACCGCTTGATTCCGCATCTCCTTCATGTCG
CGGGAGGTCGGGGTCCCACCGTAAATGAGCTGCCATAGCGCTGCCGGCCCGCAGTCCCCC
CTCCCGCTATTTCGAAGTACCTTGAACAGAGCCCGCGGGTAGAGTACTAAGGGGCTTGCT
TCAGTCATCGGCAAGCTGCACAGTCCGTTTC
>NODE_26843_length_751_cov_126.619469_g23019_i0
GGCGTTGGGGAGCGGGGGCGGGGAGCGGGTGGCCGATGACAGACAACGTATTGATGTGAT
CGACATTGCGCTACTGCACCAAAGCAGTACAGTAGTCACGGGGCTCTCTCGATCGATGGG
TCGTCCGGCTGGGTGGGTGGCTCAATATACTCCTCTTTTCAGAGCTGCTCGTAGAGCCGG
CAACGCAGATACCGCCGCCTGGTTTTGATTTTGATTTTGATTTTGATCTTGGGGGTCTTT
AGGGTCTGAATTTAGTTTCGGTTTTGTTTGTTCCCTGTCCGGCGTTTTTTTATCACGCGC
TCGCGCACGAGAAGGCAGCAAACGCTGCCCCGCGCTTCGCTGATTTACAGAAAGGAGGAG
GAGGGTGGGCAGGGATGGTTTCGAACCAAGCCGGTAATTACCGGTGGGCAGGGAAGGTTT
CGAACCAAGCCGGTAATTACCGCGCCCACCACACGCTCGCGGTGTTCACGGTGGAGGGCG
CATTTTCTCCTTGAGATGCGGCACCGACAGGGAGCATTCGCGCGTTTTGTTGTTTTCAGG
TTCAAATTTAACGAAAATCGTAGTGGTACCGCTGAAATGTCCGAAAAAGAGGTTTTGGTG
CCTGCAGTTTTATTTTCTGAAGCGCTTCGATTGAGGTGAGACCGAGTCCAGTCGAGAATC
AAAGATTAGCCCCTCAAAAGTTTGAACAGGGCACACGATAGAAGAAAAAGGAAGATTGTG
TTACCGATGGGGAGGGGGGAGGAGGAGGAGG
>NODE_26844_length_751_cov_75.646018_g23020_i0
GGGATCTCAGCGCTACGGTTGTCCCAATCGGCGATTCATCGCGCGACAGCCTCGCGTTTG
TTTCTGCCTCTTGTTTGATTACACATATCATACGTACATATTGCATGATGTTAGAAAGGC
AAGTATCCCCTGCTGTTGTGTTAGAAGAGTTACTGCATGCAGGGAATACGAGGGATTATC
AAAACCTTGAGTAGCAAGTGGAAGTGAGCAAGCAATTTGTTGTTTTTGCAGGTGGTAGTG
GTGGTGTTCAGCCCTTGATTCCTTCGTTGGTGTGATCCAGCTATAATATCAGCGTACTTT
GCCAGCGTACCTTACGAATGAGAGGGTACTACTGTTCAGTAACTGATGCTTTAACAATAC
CGGGCAGGGTGATGGTAGATATGGTCAAAAGGAGAAAAGCACAGCAGGAATTCTGCACCA
AGCAAGTGAATATTTAATAGTATTGCTGTTTTGTAGGGTACTACAGTAGACGCTGACCAA
AAATGTATGAGATGAATGGCGCTGGCCGTATTGAGTGTACTCTGTTTGTAGTAGAAGAGG
AGAGGACTGCGCGGGACCGCACGGAACGTGAGGTGGTACTATACGTATGATAGGTGAATC
ATGATGGTTCGATATGCGCAGGCTGGCGAGATCGATTTTTTCGATCTAAGTGCGCGCGCG
ACCTCGCAATCCCATCTCCCACGCAAGTTTTGTATTGTCTGAAATGAATTTTTAACAAAA
AAAAAGTGATCAAAACATTAAAAAAAAAAAA
>NODE_26845_length_751_cov_74.899705_g23021_i0
GGGGGGGGGGGTGGGAGGAGGGGGCGCGTCAGCTATCACGACACGCCCGAATCATGAAAA
CGACACCCCGTTTCGTTAATAAGGCGAGAGCGCTGCGGTCGCCTTTTCGAACCACCGGCG
GAGAGAAGAAAGAAATCCTGTAAGCTTTTACTTGCCCGACGTCCTGCACATATATATATC
TCTCTCGGGAAAATGGTATTATTTAGTAATACTGCTGCCGCCTGTCGGACTGCCGGGACA
CATAATATATCGGAGGGAAAGAAAAAGCCGTGCCCATTATCATGAGACCCCCTCCCCCCC
CCTCCCCGTGACGAAAAATATACGACCGAAAAATATATTCTCCCTCGAACATTTTACGAG
TAGTTCCTCCGCGTATGTCACTTTCGGCGCGCCGCGTGGATCTCGCCGTTACACTACGGT
CAACGTTGGCGTGCCACAACAAAAAAAACGAAACGAAACGAAACGTAACAAGAAACGAAC
CGAAAAAAAACGGAACAAAAGTGGTAAATAATTGAATTCACTGCAGGGGGGGGACATAAG
GTAGGAAAAAACGGTGGTTACATTTCTATCCCAGGGAATCTTAAACCACACCCCCCCCCC
GTAGAGGGTTCGGCCGAAGAAGGCAATCGCACGAAAGAAACGCAATCTATTTCGGCTCGG
CGACGAGGCGAGCACGAATTGAATGCGATGTAGATCAGAAACATCCCAAACCTCTCTACC
CAACCCCAAAATGACCCCAACCTATTCACCC
>NODE_26846_length_751_cov_52.334808_g23022_i0
CATTGACCATGCATCCCTTTGTGTGTGGGGGGGGGCGGGGGGGTCAGGGGGACGCGTGGT
GTTTTGTTTTGTAAATCGGCGGCAGTTAGCTGATGTTTTCCCTCCGTCCCTCACGTGAAT
TCTCCTGGTCTGCTGAGGTGTGGGCGATGCCGGGCGTAGTGATGGCGTCCAATGTCACAC
TAGGTTGGCTTCCAGGCAAAGCTTGCAAGCAGGTTCCCGTCTCGACCTCTTGGGCATTGT
CTCGGGGACATGTCTCGACACGCAAAACGCAGTTCACCCTCCTGCTCCATGCAGGCGTAT
GACACATGCTTTTGGTTGCGTCGTGTGCAGCGAATTGTTTCGTCTCTGCCGAACGAGTGG
CGGTCGGCTGAGATTATTTTAACTCTAGACCCTCGCGTGCTGATCAGCTGATGCTGATTG
ATGCATGGGAGTAAAATCCGTAACGATTGTTTGGTTGTAGCCCGCGGTTGGCTGAGATTA
GTTTCACTCTAAACCCTCGCATGCTGATTGATGATTGATGCGCGGGAGTAATCCGTAACG
ATTGTTTGTTGTAGCCCCCCCCCCTTCATAGGAGTAGGAACGGTGCTCCGTCTCGAAAGG
GATGCGTGGTCAATGGCCAAATGACTAAGGCAAGCAACAAATGAGTACCCCCCCCCCCTT
CATGCGACTCGCTGAACACCTCACGGCGCTTCGCGCTTGGTGCTACCAATATCTACCTGG
TCGGTGAAAATCCAACATGCCCCGTCCCGGC
>NODE_26847_length_751_cov_39.303835_g23023_i0
GTGTGTATATTTTGTACTGCAAAAATATAACTCACTCGCTGGAGGGGGGGGGGGAGGGAG
TGAGGGAGGCTGTTGCGGGTCAAATGTACGTCGGGGAAACTGCTGTGTTGTGGAGGCCCA
GCGTAGAGCGATCGCTTTTTTGTTAGTGCCGTCGCGCGTTGTTGCGTCATGAGGCTGTGG
TGAGAGCTACGCAAGCAGTAGCTACTGCATGTGGTGTCGATGTGTTTACCCTGCCGTTTG
CTGCTCCCGCGCCGCTGCCGCCTCAAGTTGGAGAAAGGGGTTGATTCGGTTAATATCGAT
TCTGTGTGGTTTTGGATTGGTATGGTTTGGAATAGTTTGGTTTTGTTTGTTATGGGATGG
TTTGGTAAGATGGGTTGATGAGGTTGCCCTTTTGGGAGTATTTTGGCTTGCATGACAATG
TTTCCACCATTACATAATACCGGTATGCTATTATATAGGATATCTCGTTTTTTTTTTTTT
TTTTTCGTGCTTGAGCCCGTTTGTCGTTTCCGAAGCATTGCGGTTGAAGTTTTTGGCGGA
ACTGAGTGTACGGGTTATGCTCCGGTACAATAGGTGACGTGTTTGCTTGTCTACAGAGTG
CGTTCGTAGCAGTGTTTAAGGTATCCTAGGTCAGAGGTGTTTGTTTCCCAAAGAGCAAGA
AGTATTCCTGCACATGTCATTTTTTTTCTGAAAGCCATCTATGAGAAGAAGACGCGATGC
GGTGCGTACTCAATACCCAGGTACCTGGTAC
>NODE_26848_length_751_cov_38.853982_g23024_i0
CCCTCACCCCCCTTCCCTTCCCGCGGTGCTGTCGATCCGGTCGGTAAAACCGGAACGTTG
CTAGCGACCCCCTTCACCTTCTCGGTGCTGGAGTGCACGGAGTCGTTGGCCAGCTCCAGT
TGCATCTGATCCCGGTCGCTCAGCTTCTTCACGAACCCCCACTTGTGCTGCGTTTTCCTG
GTTCGCGCCACCAGGTCTTCCGGAAGGCGGCCTTCGTAGAACATTGGGTCAAGCTTTCCC
CTGTTCCAGTCCTTGACGAACTTCTCGAACAGCTCGTGGGACTCGGTGGAGGTGAGGTCT
TCGAACAACTTTTTCTTTTTCTGGAGCAGCCACACCTTGAACTCCGTCGCGCGGGCGAAG
TAGTCCTTTTCGCTGATCTCGATCTCGGCTTGGACATTGCTTTTGGGGGCATCTGCCTGC
TTTCCCTCCTCCTTTTTCTCTTTGCGCTTGTCGCTGCTCTTGCTCCTGCTCCCGCTTCCG
CTCTCTTTATCCTTCTTGCTTTTCTTTTTCTTGTCCTTGGTGGCGCTGCTGCTACTGGCA
CCCTTGCTACTACCGGTCTCTCTCCTGCTGCTGCTGTGTTTCTTGTGACTGCTGCTGCTT
TTGCGATCAGATGACGGGCGCCTTTCTCTGGAAGGGCTGCGCGGCTCGTCCTCCCTGCGG
CGTTTTTTCGAAGACTTCTTCTCTTTCTCTCTGTCTCTCCCTTTGCTCTTTGCCATGATG
CCCCAGACCAGCACACAGGCACCAATTTCAC
>NODE_26849_length_751_cov_37.466077_g23025_i0
CACCCTGCTCCTGCTCTCCGGAAAAGCTGTCGTGTTCATCGTCGCCGCTTTCTCCGGCAG
CATGGCTGTCATCACCACCACCACCACCATCACCACCACCATCATCACCATCATCACCAT
CGCCATCACCCCCGTTGTCTACCGTTTTATTTTCTCGTTCGATCGCGCCGTCCTCAGAGG
CCTCACCGCTGCCCTTCTCCGACGTTTCCTCGCCCCCTGCAGTGCCACCACTACCACCAC
TAGCCTCTGCCGAGACCACCCCCTCGCTCGCTTCCCCCTCCTCGCCACGCTTGTCGCCAG
ACGCACCGCTGCCGGCAGCAGGAACCCCAGCGGAGCCAGACCCACCGCGTCTCCTGAAGC
CACCGCCTCGAGTCGTTTGGACGACGACCCAAGGACTGCTCAACCTTGGAAGTCCCCTTC
TTTGCGGGCCCGTGACAGCCAGCAAGCTGCGCTCCTCGTTGCTGGCTTTTCGTGGTGACC
AGATCGACCTTCTCAGGACACCTTCGCCTGAACGTCTCGACAGCGACGGAGGTTTAGAGG
AGGCCGCGCCTGCAGCCTGCGCTAAGGGCAAAGAGCCGGCGCAAAGTAGAGCTGTCGCCA
CCAGCGCCCGTGAGGCCGCACGTTGGTTCATTCTGGGTGGTAATGGGGGCTGCCGTTGAT
CAGCAGAGGTACCCTGCGGAGAGGCGATTATCTCCATTGTGCTGTCCTCGGAGGCACCGG
GCATGGGGCACCGACTGCTGTGGTGCTTACA
>NODE_26850_length_751_cov_32.007375_g23026_i0
CTGATACGATGAGCCTCTACCACTACCACCGTCGGGGGGGGGGACAACTCCCTGGGAGGA
AAACATCCCTCCTAATATCGAAACCCTTCTAGTTATCTCCAGCGGTGGGTTCGCTCCTTC
CCCATCGCCAGGGCAGTAGCAGCCCAAGAGGCAATCGCCATTGACTAGTGCCGGGAGGTA
ATCGTGGTACGGCATGCGGATCGTCAACATCGCCACCGCTGCTATCGGAGGCGTCTGTGC
GATGAAGCAACGTTTTTCGCTCGGCTTCCTGGCGGGAAGCGACGGCCTCTAGCTCGGTCA
GGCGATTGTTGATGGCCTCTAACGCTTCGGCCAGTTGTCGTTGCTCCGCTTGTTTCTTCG
CCTTGGACACGGCCTCCTTCGCCTCTTTCTCACTAGCGCTTGAAAAATACTCCCAGATCA
TCAGAGAGGCGCCGAGGGAGTAAACAAAGCCTTCCGCCAAAAGGTTTCCTCCTGCCGCCA
CTGCCTTGTCTTCTTCAAGGGGTTTAATCTTAGTCGTTTTGTGGCCAGCCATGCGGATGG
AAACCCTGGCCGAAAAACTGTTGGTCGCTTGGCCCATCCTGCCCAGAACAACGCGGATGA
TTGGGTGCCGCTCCCCCTCCGATTTAATGCGTTTCGCGACGGGTTTCGCTAGCGTCTTGA
CCGTCAAGCTAAACAGCTTCATCACCGGAACAGCCACCATACTTGCAGCCGCCAGCAGGA
CCACCAGGACTTTGTACTGCCTGTGATCAAC
>NODE_26851_length_751_cov_22.116519_g23027_i0
GCGGAGAGGGGGGAAGCGAAGCGGTTGCGGACTCCGCAGGATGCAGCCGTTCGTTGTCTT
CGCTGTCGTCGCTATCGTCGACAAGAAGCGCCGACGCGGCGGAGGAAGCACAGCAGGCGG
GTGGTGAGGGCGGCTGTGGCAACGGCAGCGGGAGTGGCGGTGGCGGTGGCGGTAGCTGTA
GCGGAGGCGGGGGCGTTGGTGTCGGCGACGGTACATTCGATCAGGGCGGTGGCGAGGAGG
ACGAGGACGGCGACAACGACAGTGACGGGGAGAGCGCGGTGGTGGTGCTGGGGGAGCGAG
GGAGCAATTCCGTGCTGAAGATTTACGTCGAGGAAGTGCCCGAGGAGGAGGAGGAGGGCG
AGCCGAGCCTGGCCGTACAGGTGGCGGAGGATCAGCCCAACAGGATTATGCTCAATCTGA
CCCTTACCGGAGGCCTCGAGGGTCCCGCGAGGATCAGCGCCGACAAGCGGTGGACGTCCG
ACCAGCTCCGAGACGCGGTTGCCTCCGCCCTCGACTGCGGCAACCGCGCGTTCCGCCTCC
GCAAATGCCAGGGGAACACGCCGCAGATCCGACCCGGCCCGGAGGTCCTCCGCAACATAG
GTTTCTACAACGCCATCACCCTCCACGTTTCGCCGGGTCGGCCGCTGGAGCTACACGAAG
AAGCGATAACGGTTACGCCGCTTAACGCCGGCTTTCGGGTGGGCCTCGCGCCTGCGCCGC
CGCGGTCTGTACTGCAGGCGCTCGCGGGAGG
>NODE_26852_length_751_cov_15.876106_g23028_i0
GAAGATTGCGAGCAGGCCCTGAGCGGGAGCTTGTGCCATGTCGAACGATGACTGGGCTGG
GGCGGTCGCAATGCACAAGGCGCTGAAGGCGCTGGCGACCTCTGTGCGCCCAATCTCCGC
TTCCAGAGTAAAGACAGCCGCAGCGACGGCTCTCGACAATGTCAAGGAGTACAAACGCGT
GGTTCACGCCATTGAGCGTTTCATCCGGAAGGCCCCGGCGCACCACCGCATCGGAGGCTG
TTTCGTGATAGACTCGGTATGCCGACAGGCCCAGTCTAAGTGGGGACACAAGGATGTTTT
CACTCCCCGGTTCGCCCTGCGCATGAGCACGGAGACGGTCGAGACTCTCCGACACGTCCC
GGACAAGGACAAGCCGTCCGTATTCCGCGTCATCCGCGAGTGGCACGAGAAGGGCATGTT
CAGGGGCCTCGACTCCTTCGCCGCGACAGGCGCCGCCGCCGGCTTAGGCGCCGCAGGCGC
CACCTCCGGCCACCATCACCACCACCACAGCGCGCTCGGGGCGGTAACATCATCCTCTCC
CGCGGCTGCGGCGACAGCGGTAGCCCCCCACCTTGCGAACCACCAAGGGGTGGTACACCT
CGGCTTGGGGCAGGGCGACACCTACGGCAGCGCGTACCCGGCCCTCGCCTCAAACGGTGA
TGTCGGGGGTGGGCTACCCGGGGTGGACCTCGGTGCGGTGTCGTCGTACGCTCCGTCGTA
CGGGCGCATCGGTAGCCCCGGTGGTGCGGAC
>NODE_26853_length_751_cov_15.197640_g23029_i0
GTGGCGACGGCGGGTGCGAGGTGGCGGATATTGAGGGAGATTTCGGCGGGGGCATCGGGG
GGAGCGGGAGTGGTTGGAAGGGGAAGAAGCGCGGCCGATCAAAGATTGGAAGCCCAGGAA
GCGAGCTGGAGCGGGATAGCCGGCCATCCCCCCCTCCCCGGGGCCCGTACACGCCTCTGG
CGGACCTGGAAGGGTCGTCTGTGACGGGAGGGGTGCACCGCGTCAAGGCTGTCGTCTCGG
ACACCATGGGCTGCAAGCTGCGCAAGAAAAAGTACCTCCTGGTCATCGAAATCGAGGACG
GCACGGCAATTCTGCGTGTTCGATTATCTGAACCAATCACCAGACGCCTGTTCGGAGTGG
ACGCTCGTGAGTTCAAGAAGATTTTTCAGGCCGACTCTGACCGAGCGATAGGCATCCAGG
CACGGGTCGAGCGAGAAATCCGAGAGATGGAAGGCGTTATGGAGATTGACGTTAACCCCG
CGACGGCAGCCACGCAGTCCCCCGCGGCGCCCGAGACTCCCGGCACTGCTATGAGCCAGG
GCTCGACTACGAGCGACTCTGAGTGGTTGCTGCCCGTGGTGGTCTCGGTGTCACCTCCTA
CAGACGACGATTGTCGACGCCTACTCGCGCGGGTCAGGACGCTGTTGTAGCGGACCCAGG
GCGTTGCCTAAAACCCCTGTCCAAATTTCACCCATATTTTTTGGGCGACAGTTTACTTGG
AATTAGTGTGGGATAACGTTTTGCAGTGGTT
>NODE_26854_length_751_cov_12.216814_g23030_i0
CGCAAGGAACAACAGCATAAATAGCTGAGCAAGCAGTCAGGAGCAGTACGCATGTATTTT
ATATGATTATACTTTGAAGAACGTGTAGAAAAAGCACTAAACCGAGAGTAAAAATACTAA
AGTAAACAATAACCATAACCCTGCCCCAGCACGTACGCAGGAAACATTTGAAAATTTGAA
AATTTGAAAAAATATTAAAACGTACGTACTCCAATGTCATTCGTCATTATTTGATTCACA
TGTTTTTTTTACTTCGCCTCTCCTCCTCCCCCCGCCGCGCGCGTGAGCTGTACACGAAAA
CATGTGATTAGTAGTCGTATACAGCAGCCACGCACGACACGACCAAAAGCAGACAAGACA
GACAGACAAACAGATAGTCACACGCCCACAAAACAGCAGCACCCAGCCTCTGAACCCCTA
TCATCCCCACCAGATCAACAGATGGGCACATACGTGCCCACCAACAGCAGCAGCAGCAAC
AACAACAACAACAGTTGCTATCATCATAACGCGACCATCAACGAGATAAAGTAAAAGCAG
CAACCATCGATTTATTAGATGGCCTTGGCCAGCCAGCCTCACATGGATGGAAACAAGCTC
CTCTCGATCGCGTACTACAACAGCAGCGAGTGGAAAAACCGCGGCTATATTTCAAGCAAA
ACAGCGTGACTTCGTTGGACCTTGTTGACTTCGTTGCACTTCGCTCGCAACACTTTTACA
CGCAAACCGCTTCCAACAACCTTCCAACCCT
>NODE_26855_length_751_cov_7.809735_g23031_i0
GGGGGGAGGGGGGATGGATGGGTGCAAGAGGTGTCAGGGGGGTTGATTACTTCGATAGCG
ATGGATGGGTGGATGGATGGATGGATTTGGCTGGAGATTGTCGGGGGGGGGTTCTTAAAT
AGCGTGCCGCAGATTTCTTTTTTCTTTTGTTTTTTTCTTTTTTTTTGTCGTGGTGGCTTC
CTTCTTGTAGGTCATCGTCGTCGTCGTTTCTGTTTTCTTGAAGCGAGGGGAGAAAGAGAG
ACACGATAAGAGGCAGGAAAGAGAGAGAGAGAAGAGTCGGCCAATCGCGGGCACACGTGG
TGTTTTGTTTGTTTCTTTGTTGGGGTGAAATACTACAGTGACATCACCGACGACTGGGAA
TTTTCGGCGAGAACAGAATTTTCTCAGAAATTTATAGGTGTGCTGGTGGTGGTGGGGGGG
TAGTGGTGGTAGTGTCGATCGCACCCAAGTAACAGTAGCAGTAACTGAGTATATATACGT
TGGTGAAATATTTTTAACGTTGACGAAAGACACATACATACTCAGGCATTGCTGACCGAT
GGTGGTGGGTGATTTTCCGAGAATTTTCTTTTTTCTTTTTTCTTTTTCTATCCCCCCCCC
CCCTTCCCCCCCCCTATACGCACCGTTGGAGCTATTTTCCTATTGAGTTCCTTGATGATC
ACGGTGAAAGATAGCAGCGACGGCGGCAGGAGGAGTTGTTGTCGTTGTTGAGGTTGTCAG
GGATGCAGGAAGGGGAGGGGGGCGGGCAGGG
>NODE_26856_length_751_cov_7.097345_g23032_i0
CCCCCGTCCATCTCCGTCGCTGCAAACCCCGAAGATGGCGTTGGCGGTGCCAGGGGCGGC
GTCAGGGGAGGCGGTATAGCCGCCGACACGGCCACCGCCGCCGCCGCCTCTTCGAGTGAC
ACCACGGGACCCGGCGAGGGTATGGAGGGGACGGTGGGGGTAGTAGCGGCGGCGGCGGCG
GCGGCTGATGCGGAGGCGTTTGCGGGGGCGGGGGTGCTCGGGGCGTCTCCCCTGCTGAGG
TACCAGGACGACCGCGCGCTGCGCGGCTGGGGTACGCTTGAGGCGCCGTCGCCGCCGAGG
CCCATGCTGCCTGCACCGATGCCGAGGTTGTGTCCCGCGGCGTCGTGCCGGGAGCTGGAG
GAGGTGGGGGGCGTTACGCCGTAGAGGACCTGGCCCCCGCGCTTTCGGACGAGCTCTAGG
CCGTGGTCTGCTGCCACCACGGACGCGATGTGCAGGATCGTCGCGACCTCCACGTCCGGG
CGGACGCAGCACTCCAGCATGTACGTGCACAGCGGCTCCGCCTGGCCCTGTCGGGAGGCC
ACGGGCACCAGTCCGCTGAACACCTGTGACAGTATTTGCGGCGTGAGTGCTTCGGGGGCC
CAGCGCTCGGTGAAGGGAGGCAGGTGCTCCAGGCGAGCCACGGGCTCGCCGCCCTCCTCT
TCCACGTCCTCTTCCAACCTGAGCATCTCCTTCAGCGGCCGCTTCGCCATCGTTCTCAGC
ACCAGGCCTCCGCCATCCTCCCCACCATCCC
>NODE_26857_length_751_cov_5.550147_g23033_i0
CCGTCGCCATGGCAATGGTTCTGCAATTCCAATAAAGATGGGTACGAACGCGGTACGTAC
GCCATGTTGTATTTAACTTGGGCTGTCACCACCATGCATGGTACAGCGCGTGAATGCAGC
TTGCAATTATGAATCCGTCCAGCGGTGTCGAGCCCGCGACCTCGCTCGCTCTACCACACA
CGCCCTTGTGCTTTAGACAAATATAATGCATTCGACTTTTAACCCAGGCTACGGTAGGGG
ACATACCCCCATTTGCGCTACCGAGTGGAGGACAATGTATCAAGTGATGGATGCACCTCA
GCCTAAACTGAACTTTAAAATGTCTTGGCGCAGCGAGCCAAAGGATTCCATGGCGATGCG
TGTTGCGAAACCGAAAAGCGCCGTATGCCTGAAATTGCAGAGAAACAGGCAAGCTACTCG
CGTGAGTGGCTATAGGCTGCTGCAAAAATAGGCCCCTTGACAAGACCCCCCAACCGTAGC
CTTAATCGACCAACTGATATACTCGAAGTAGAGTATCAAATGGTTGGGCGTGTATTCCAG
GGCTAGCGAAAGGGTCTGCTGGAGGGCCTCACTACATCGCTACCGACCGCCACATTTTCC
CACCAGCTGCCGCCTGCCGAGGTTGGCGTTGATCGTGCTTCGGCCCAGCAAGTGCGTACC
TGTATTAGACGCCTGTTATATGAGCTGGTTGAACGTTTTGCCGAGTGGACCGCCCACCTT
GTAGTCCTCTTCCTGCCCGCGAATGGCCTCA
>NODE_26858_length_751_cov_5.072271_g23034_i0
GGGAGGCCGAGGCGGACGCCCAACGGCGACAGCGAACCCCGGCTAATCAAGCGGAAAGAC
AGGAAGAACGAGTGGAGGCGGAGTTTGAAGCTTCGCGTCAACAATGTGCACTATGGCTGC
AATGCCATGTCGACGCGGTCCCGAATCTTGATCTTCAACTCATTATCACTGAGGATTCTT
TACAACCGATCGAAGGTTTTCTCGTGCACCCGGCCGTATTTTTCCAACGCGGTTTAGATG
GTCCTGTCCTTCCTATAAATGGAAACATCGAAGAACGCCTTCGTATTGAGCGGGAGATGC
GGACGGAATTGTTCGCCTTAAATGCTCGGTGGAGAAGGGCGCGCACCGCTCGCCTTCGAC
TCGGACACGGCCAGCTATGCGTGGAATGGAGACCGACGAGGTGCCCTTCCTGTTCTGCTT
GGCTGTGTTATCTCGAAGCTACAACCTTCTGTTGTTCGGGAGGAACCGCCGTCGCTCCCA
TACAAGATATTCCTGACGATTTTTGGCTATTGATGCTTCGCCCGCGGTCGCTTATACTGC
GTCGACATGGACGTGTTGTTAATAATGCCGTTGCACTTTCCGCCATGGGTGTCGACGCCG
GCAGTTGGGTAAACCTTCCCGCTCCAAGTGCGGTGACCGTTCGTGGCCGAACATACCACA
CCATGCAAGCTATGGACCGGCTGGGGACTGGGCTGCACAACTGGATAGTCGTCGAAAACA
CCGACGACCTCGACAATGATGTCCGGGAAAG
>NODE_26859_length_751_cov_5.005900_g23035_i0
CGTACTGCTGCTGCAGCCTCCCGGCTTGACATTTGCTGGTGTATCTTGTGCAATACGATC
GTGGCGACCGAGGGGTAAATATACATATGTGTGCGTTACGTGTTTCAGTAATCTAAGGCA
ACATGCCAAAATGTTATGGACCCGTATAGATTATATGGTTGGTTTCACGATAGCTTTGTC
GAGGGGGTATATGAGCCTACCGCTATGGGGGCTCCCAAACGCGATGCTCGCCGCTCCGGC
TGCACGACGCACGGCATTCAGTCATTCGTGTAGTTCGTGTGATATACAGACACAGAAGTG
GTACGTGTGGCAATGCTTTACCTTTCGTTCTTCGGGGCCGTCAGTCAACAATATCGCTGC
GGATCTTGATTGTGTGTGTTGGTGTTTGATCGTTTGTCGACTGGCATAGTGTGGTTGTGT
GGGGAGGTTGACGTACCCTCTGCACCACGTCGAAGCTTAACTTTGGCCTTTATTTTGGCC
GTTCTGTCCTCGCCCCTATCATGTTTAGGTAAGGGTGTGAATTGGTATTACGAGTCTTTC
CACGGTAGAGGTTGGGAGCGTGATACATTGTGGGGGGGGTGTACCTCATATTCATGCATG
GCCGTAGTCGTATGGCCGTAGACCCTCGAATCCCTACAATACCGGGACGGAGCATGTCGG
GTTTTCACCGACCACGCAGACATTGCTAGCACCAAGCGCGAAGAGCCGTGAGGTGTTGGG
CGAATCTCATGAAGGGTTAGCTGAATCCTAC
>NODE_26860_length_751_cov_2.839233_g23036_i0
GTCGACCCGGCGAGAGGCGGGCGGCTTACAGCCTCGAAAGCTTCCGCACCTCTCGGACAG
TCCAGATAGATCATCGATCTCCACTTCACGATCTAGATCTATCAGGTCAAGGTATATATT
CCTGATATGTATGATTTTTATTTCTTTTTGTCCATCCCNNNNNNNNNNGTTCCGATCCCA
TTGATTATCTTCGCCCTTCCTTTCTCTCTCCTTCCTATTAATAGTCGTAACTCAGATCCG
GGGTTACAACGTAGGCTCTTCTCCCTCCTCCCCCACTGCGGTTCTTGCCTTGCATTTTTA
TCGCGAGAAGATTTCAGCACTTTCTTCCCTCGTCGACTTGCGTCGGATCCCATTAGTATG
TAGCTCCACGTGCTTAGGGTTGGGGCCGTTCATTCTGCAATATCATCCAGGACAGGTGTT
AACAGTGAAGGACACAACCCCTTCATCGAACAAGACAAACGAAAATGCAGAATACCTAAT
ATACGGTGGGATACGATCCAACCGTAAGATATGATCTAAAAACAAGTATCATATCTAAAC
TGTTGGATACCGTTGTTCTATCTTGCTCATACAAAATGGCACACCATTAACATGAAGCTG
GTGATGTCGCCGTTGCATCAACATCGCATACTGAGGCAAACAAAAAACATGAACCTGCGA
ACGTCAGGGGGTGTGTAGTCGGCATGTATACGTAGTATGAAGCACGTGCATCCAGGCTGT
ATTATACACGCACGCATATTTTTGTTTTAAC
>NODE_26861_length_751_cov_2.790560_g23037_i0
TTGTATCATTTCGTTCGGTTTAGCTGTGATACATTGAGGCAAACTTTATCGACAGTTTTC
CACCCTGCCCTTAATTCTTGTACGTACTGCCGCCGCCAACAAAATGTCCCACACTAAGTC
CAAGTATGTTTACCCAAAAACCCGGGTGTGTTTGCATAGGAGGGGTTGAATAGACCGTGT
TGTTATGCGCGCGCTCCGGCGATGACGTGGAACACACGGAGGTTAGGAAAACGTATTTGT
TGTGTTTCCTCGCCCGTTTTCTGCGCGCCTGCGTTGTTTTGTCAAAGATATTTCGCGTCC
CCCTTTTTTTTCCCCGCGTGCCCTTCTGCGCAATCTCCGGCGTTGGCGCTGTGTTTTCTG
ATTTGTGTCTAGTCTGCCCTTTTTTTTTTCGCGTGCCCTTCTGCACGAACTCTGGCATTG
GTGCTGCGTTATCTGTTTTGTGTGTTATCTGGATACTGTCATGGGCGCCGTTATGTCCGT
TTTTGGTCATGCGTTTTTTTTCCGAATTTTCTCCGTGCATCGCTTTGTTCGTACTTTACG
TTTGCCACCCGCCGTTTTCTCGTAATGCTGCCAAGCATCGTTTACTCCGAATACAGTATG
TATTCCCCGTGCGCCGTTTTGTCCGGATTCTGCTCATGCGCAATATTTCCCTATTTCCGT
CCGTGCGTTGTTTTTGTTCCGAATTATGCGCCTGTGCCATTTTTGTACAAGAAATACGCC
CATGCGTCGTTCTCTCCTAATCCTGCCGCGC
>NODE_26862_length_751_cov_2.737463_g23038_i0
GACTTTTATTACTGTATTAATAGTGTAGTATAGACACGACAACGATATGCGTTGCCGTGC
TGTTCCCTGGGTGTTACATTGATGCGTGCTTACGGCGATCGGGGTGGTAGTGGTGGTGGC
CGGTGTTAGGGTTTAGGTTAAGAGTTCGGTTGGGAACTGCCAATCCGAACAGACATCCAA
CCTAATGTTGGTTTTAGGTCAACCTAATCTTGGCTTTAGGTCAACCTAATATTGCTTTGA
GGTCAAACTAATATTGGTTTTAGACCAACCTAACATTGGTTTTAGACCAACCAAATATTG
GTTCTTTAGTTTAAGAAATCGGTTGGGAACTGCCAATCCGAACAGACATCTAACCTGATG
TTGGTGCTAGGTCAACCTAATAATGTTGGTTTTAAACCAACCTAATATTGGTTTTAGATC
AACCAAATGTTGGTTTTAGGTCAACCTAATATTGGTTTTAGGTCAACCTAATGTTGGTTT
TACTGTAGGTCAACCTAATATTGGTTTTAGACCAACCTAGTATTGGTTTTAGGCCAACCT
AATGTTTTTAGACCAACCTAAACTTGTTTTAGACCAACCTTACATTGGTTTTAGACCAAC
CTAATATTGGTTTTTGGACCAACCCTAAAATTGGTTTAGACCAACCCAGTATTGGTTTTA
GACCAACCTACAGCAGTGTTGGTTTTAGACTAACCTAATACGAAGTATTGGTTTTAGACC
AACCTCAAATTGGTCTTAGTACGAACCTCCC
>NODE_26863_length_751_cov_2.682891_g23039_i0
GGCCCTTCTCCTTCCCAAAGCTGGCTCCAGGCGTCAGCTCTGCTCAGACCCGGAGAACGC
GATGCCCCCACGTCTCGCTCGTCAGATCCCCACGGGCCACAATACTCATCTCCAGCCGGC
ATCGGCATCGACACCGCTCTCCGCTGACGCCACTGCGTTAACGCCGACCCCCGCTCAAGC
CGGGGCTTCGATTTAAGAGCAGCCACCGCGGGCGAGGCCACGGGCGAGGGAGAGGGCAAG
GGCAAGGGCGACCGATTCGCCTCGATCCACGAACTGCTCCGGGATATGTGTCGGACCCGC
TGCGGCGTGGAGAGCGGGGCGACCATCGCGGGGGACGCTCTTACGGAGGATCCCCGGGCG
CGGGCAGAGGGCGACAGGGGGGGAAAGAGGCGCGGGGCCACCCTGCTGCGAGACGCGGCG
CTCTGTGACGCGGGAGACCATGGTCGCGCCCGGTTGGGTGGGGGAGACCGAATGAACCTT
GAGGACCGCTCGCCTCTGCCGGACCGCGTCGGAGGTCTGGGGCTGAAGTAGTTCTCGGAG
AACATGGCAGAATCTTTCTTGTTGTCGTCATCATCGTCGTCACTGCTGCTGACACAGCCG
ATGTTGCTGCTACTACTGCTACGACTGCTGCCGCTGCCGCTACGCTCCCTGCCACCGCCT
CCGCTGCCGCTGCCGCCCCTGCCTCGCGCGAGGCTCCACTCCAGAGGCCGCGCCGGCTCC
TCGGCTAGCTTCAGCGACGAGGGCATCGCCC
>NODE_26864_length_751_cov_2.233038_g23040_i0
GCTCAGTCAAAACTACAGTAGTAGAAGCTCGCATTCGCTCTTGAAAATAAAAATCAGTGG
TGACATGTACAATGTACACTGAAGGTAGAGCGCTGTACAGCAGTATACGAGCGCATAGAG
CAGTAGGCGTAGCCTAACAGAAGCACGAGTATTACGTAGTCTACAGGTCTACTGCTATAT
GTGGCCCGCAAGCTACTGCTGCGACCACAGGTAAACCGCTGTACTCGTACGAGTAGGAAA
ATTAGAAGCACGCTGAAACTGTACACATATTGATTGCCTGCGATACGACTATCTGTACGT
ACGTAGTTAGCGTAGGTTGCGCAGCGTAGACCGCCTGGTTTTTGACTGCACACAAAGCTT
TCGCGTGACGCACGCTATGATATGACAGGTATGTGCCACAGTTTCTACGTAAGCAGCGCT
CCGTGCTTCGTCCATCGATGAATCGAACATACCGCAGACACGTTCGCGTGATGCACGCTA
CTGGCTGTCTTGCTGCTGTTCACCCACAGCAGTATCGTTACCAGGTATACTGTAGGTATC
ATAGCACAAGAAGTGCTCTAAATTTGGTTGCGTCACAGCAAGAGGAACAGCAGTGCCTGG
CAGTGATCACACGAGTCTCGGGCATACTGTCAGGTAGCAGGTACAACCCGTCCCGACGCG
ACCCTACCATGGAAGCAAGCAGCATTAAGAACGGACCCCAAACATCACAAACTACCCGTA
CTCGTAACATATCACACGAGTAGCATACATG
>NODE_26865_length_751_cov_1.884956_g23041_i0
CGGTGTTGATGGTGGTGGTGGTGGTGGTGGTGGTGGTGATGGTGGCGTTGTTGTTGTTGG
TTGTTGTTGCTGCTGTTGATGTAGCTGTTGCTTTTGCTGTTGCTGTTGACGTTTGCTATT
GTTGCTGCCGCTGTCGGTGTTGCTGTCGCCGCCGGTGTTGCTGCTGTTGCTATTTGTTCA
TCACATGTACTCACCGACGTACGGCAGTACCGTATCACAGGGGCCATAAGATAAACACAC
ACCCCCTCGGACAAATTTCGAAGCGTGTATTCTTCCCCGACAATGAGGAAGGTCCTAATG
CAGAGCGACGCATGCGTCTATGGAGGAAAGCCGCCATTTGCGTTGCGTGTACCCCCCCCC
TGCTTTGGAGTATCTCTGCACGGGGGTTCCTCCCGGGGGGTGTTGTTGTCTTATCACCCT
TCCTTGTGGTACACGGTAGTATCCTCCATGTTCGCAAGACAGGCTCAAATTTCTTCTTGC
CCCCGGGCGAGTCGACGTGGACAGGCGGTGTCGCATCTAATGCGCAGAGATGCACAGATT
AAAAACTACAGTAAGTGCCTTGCGCTACGTAAACGCAAAGAGTGTTCCCTGCGGTACATG
CGGCGGTTGAACCTGCATGCCGGGGTGTGTTTCGCTATGTATGCAGACCACCCACCGTTA
CGTTACGGGGGGTTGAAATATTGGCGCAGAAAACCGGAGCCAATAATGGTCAAAATCCAA
ATGAGCAGAACTAAGAAGAGCCTATCACAGC
>NODE_26866_length_750_cov_57.000000_g23042_i0
CGGGGGGCAGGCGGGGTTCGGCCTGGGGAGCGCGTGGGGGGTGTTGTCCGTGGTGTTCAT
CCTGATGAACGCGGTCAAGCGCCTGACGCCCATCGCTCTTCAGCCGTTTTCTAGGGGAGA
CTTCACCACCGCGCAGTGGGCGATGTACGGCGGCTTCGCCGCGCTGATGGCGTACGCGGA
GGGCTTCAAGGGTTTCCAGAAGAAGTTCTCCCCGCTCGTGGTCAAGCGCGCGCTCACGCT
CGACTCGCCCAAGACGAGCGGCGGCGGCGGCGGGGCGGGGCCCCTGCGCCTCCTCCTGGC
GGGCCCGTACAGCATGGGCCTGTTTCACGCCACCAAGAAGCGGCTGACGGTCAGCTGGGG
GCTGACGACGGGCGTGCTGTGCCTGGTGCACCTCGTGAAGAAGCTTCCCTACCCGTGGAG
GTCCATCGTCGACGCGGGGGTCGTCGTGGGGCTGTCCTACGGCACGCTCTCGATCTGCCT
CATCTGGGCGAGGGCGGTGATGGGGAAGGCGCCCGCGATCGACCCGGCGCTGCCGGAGGG
AGCGTAAAGAGTCGTGCCTCGGGCGCGCGCCTCTCGGGGCGGATGCCTGTATAGATAAGG
GTGTCTCGGGGGTTTGTTAGGGTGGGGTTCAAAACGGGCGGTGCCCTCTTTTCCCTCTTG
TCCTCAGACGCCTCCGTTTTTTTCTGGTCGACATTCACGCGCGGTTGAGTGGGTTTGTAC
GTCGCGCGGTGGCTTTAGGAGAGGGGACGG
>NODE_26867_length_750_cov_43.184638_g23043_i0
TCCGCCTTACGCCATTGAAAACCGCCGTCGGAGGCCTGCGTTCGCGCGCCCCCGGCATAG
ACCCGGCCCCCATCCCCGCGGGTTTCGATACCACCGAGCGTGGCTGATCGTTCCCGTTTG
GCTCCCCACTGCCTCTTTCTTTGGAAACCCCTCGAGGGGTGGTCGCCGCGCGCGAGGTGG
TGGTGGTGGTCTTGGGGGCGGGCTCCGTCTGCCCTCCGCTATCGCTGCCGCCACCGGCTG
CGCTTGTTGCTGCCAGCGCCGTCTGCATCCCCGCTCGACCTCCGCCCCTTCCCCGCCTTA
CACCCGGTCCAGTCCGCTGCTGCTGCTGTTGCGTCCGCCCTCCGCAACCCCCCGCAGAAG
CCACCGCCACCGCCGCGGCTGCCGCTCCTCGCCCTCCCTCCGCCGCCGCCGTTAGCTGCG
GCCACCACCCCCGGGAGTCGGGTGGGTCTGGCCTGGCCCTGCCTAGGAGATGCCAGTCCG
TGGGGGTGATGGGTGCGAAGGCGCAGACGCGCTTCCCCGCCGCGGCAGCCATGACCAAGA
TCAGGCCAGCAGGAAGAGGCCGAGCTGGTCTACCAACGTAGAGACTGCCGCGGTTGCTCA
AACATGGGCTCCTGCGCTCGCCAGGGGTCGCCCCGGGAGTTATGCGGAGCCTGTCCCGGC
GGGCCATGGCCTCCACGAAGCCCCGAGGCTGGGACTAGTCCACGCCACTGTCTTCCGCGC
CGCGATGCCCACACGTCGCCCTTCGTAGGC
>NODE_26868_length_750_cov_26.090103_g23044_i0
CAATAACGCCTCCAGGGAGGAGAGCCCCCCCAGCACAGCGACTGTCCCTGCCCCGAGGGC
TGCGACTCACAAGCCGTTCATAGTAGGATGCAGCCCACTCTTCATGCGACTCGCCCCAAC
ACCTCACGGCGCTTCGCGCTTGGTGCAAGCAGTGTCTGCCTGGTTGGTGAAACTCCAACG
TGCTCCATCCTGGCATTGTAGGGATGCGAGGGTCTATGATCATACGACTACGGCCATGGA
TGGCATGAGTACCCCCTCCCCCCCCCCCCCGATCTCCTTGACAAAGACCCGACACACCGG
TCGCCGAAAAGCGCCGGCCTGCCGAGACAGAACGGCACACGGCGTGACGACAGGTTTCGA
AACCGTCACCACCACTCCCACAGCTACCGCCGCCGCCGCGGCTGCTGCTGCCGCTGTCAT
TCATGCCGCTACCACAACCCACAACAGCAGCAGCACCACCACCAGCGCCAGCACACATCA
CACCGCCAAGTGAGCCCCACCACTAATACCATCGTAGTAGCAGCAGCAGCAGCAGCAGCA
GGAAGAGGGTGAGCAAGGACCCACCACCAGCACCAGCGTGAGCAGCATCACCACCACCAC
CACCGTAGTAGCAGCAGAGGCAGCAGCAGCAGCAGCAGCAGCAGCAGCAGCAGAAGCAGC
AGAAGCAGCAGCAGCAGCAGAAGCAGCAAGGTCAGCAAGGAGGCGGTGTTCGACCACGGA
CCGATCGCTCACGTCTCCCCCCACCCTCCC
>NODE_26869_length_750_cov_21.395864_g23045_i0
GCGTTACCGCTCCCAGCCCCACCACCACCACCAGCATGTTCACCACTACCATCCTCCTCG
TCGTCCGAGCCGTGGGAATCTCGAAGCGCGGCCCTCCTGTCGACGACCCGCGCATCCTCG
CGGCTGGTCCCGACGAGCGTCGGGTAGGGGAGCCCTTCCTCCGCAGGGTGTAACGATAAC
CACCGCGCCAGCTTTCGGATGTACTGCCCCTCCTTTGCTCCCCCCGCTACCCCCACTTGA
GCTACTTTTTCGGCGCCGAGCTGGACGCGGGTGACGTTCGCCAGGAGTTGGAGGCACAGG
TCGCGCATGGCCGGAAGACAGGCCTCGTCAGACGCCGCCTCCATCATCCTGCTGACAATG
CTAGCCTTGCACATGTCTTCCAACGCGGCCACCGAAGTCTCCTCCGCGCTAACGTTAACC
AGGGCCGAAACCGCGTCCTTCGCAATAGTCCCTACGTCGCCCGATATCCGGCAGAGCCAC
TTAACCGCGCCGCACTGGTGCAGAAGCGCGACGCCCGCCTTGCTCGCCGAGGCAGCCACC
GCGGTGGCCGCTGCCGCCTGCCTAATCTCCGGCCTCGGGTCGCGCAGAAACGGAACCATT
TCCTCGACCAGCTTGCGAGTGATCCCGCCGTCTCCGCCAGCATCGCCAGAGTCGGTCACA
TCCTCGAAAGTCGGCATCTCTCCTGTCGTCACTTGGTAGGCTGCTTCCTCGTCTCTGAAC
CGCCCCTTCAGCTGCACGTGGTCGTGGTGG
>NODE_26870_length_750_cov_19.744461_g565_i3
ACTACGGTACTTGCCTTGCATTTTTATCGCGAGAAGATTTCAGCACTTTCTTCCCTCGTC
GACTTGCGTCGGACTACTGCATGTATGTCACCATTGACCACGGAGAACCCTTCCGGGGGT
ATGCTAAAACCAAGTAAACAAACCTCTAAAAAGAACAAAACAAAAAAACGTGTTTCGTAA
TTTATGTCCGGAAATCCCACCGCGCACTGGTTTGTTTTTCGCATGGAGGTGAATTGACAC
ACGACACGCAGTGAGACGTGGAAGTGTGGAGGGCGTAAGCTTTATTTTTACCCATCCGCC
GGAGGATAAAAATAAAATAAAATAAAAAGTATCCCATTTGTGTTGCACAAGCAGTTCGTT
TTTTCGTTAGCACCTACCTGGTGCTATATATTAATAGGCAATGGGTTTTTTTTTATCGTT
TTGTTTCTGCCTACGATTACACATCTTTTTTTTAAGTCGGTTTCAGGCGGCTTACTAATT
ACTCACTCGTAATAGTATGCAGCTCTTCAAGTGAGGAGGATCAGAAAAAAAAAACGGTTC
GACCTCGTTCGTAGCGCACCTCACCCCGTCAGCACCCTACCCCTCCGAATAGCCCGGGCT
GCTTGGTTGTAACCGTCGCTTTTGTTTTTCGCACGTTTTCCCTATATGTGGGGGTCGCAA
AAGGGTTTATATGATTTATATTATACGAGTACGAAGCATATTTTGAAAAGCTGTGGCCAC
GGTTTTTATAGTTTATCGGCCCCGCTTAGG
>NODE_26871_length_750_cov_14.787297_g23046_i0
GTCCAGAATGGTATGTACGACCTATACACCTGCCATATACTTGCAAGTAGGCCAAACAAC
GTCGTTAGGGCAATAAAAAAAAAGTAAGCATAATTTTTTAAAGTGTCCCAAGCAGGATTA
TACGTATTGTATTTGTATGATGTTGATTTAACTGCTCGATCGCGATGAATACTGTTATAA
ATATGACTGATGACCAACGGAAACCATCCATCCATCTACCAACCCAACCGACTCGCCCAA
CACGCACCCACTCCCCAGCGTTACATGTACATCAACAACGCCTCCATATAACCATAAGTC
TGCTTCGCTTCGCCCCGCCAGCGAGCAAACCGGTGCGCTCTCCATCTTGCCCGTCGGCTC
GCTCGCAAAACAAAAACAGCCCGAGACAACCTGCGGCGTACAGCAGCAGCAGCAGCAGCG
ACAGCAGCAGCAAGCAGCAGTGAAGACATCCAACTCTCCTTCAGAACCTACTTCGCCCAC
GTTTCGGCGAACAACAAACAACTAATCAGAATTGCCCGTTAATACGTCGTGCTCACTCGT
AGAATTGTCGGGACATGCCGTTTTTTGTGCAGTGTACGTACGTACCAGGTACGTCGTAAA
AAATGGGTCAAAAGTCCTACAGTATATGTTCCAACACTCACATGGTTGATACCCAAACGT
TAAGACAAAAAAAACGGGTTCCGACTTCCAACGTTCCAACCACTTACACTACATGGTTGA
TATCCGGCGACAACTCCGTATGACGACCCC
>NODE_26872_length_750_cov_13.766617_g23047_i0
GGGGGCGCTGGTACGCAAATCGACTTGACGAACTACAGCAGCAGCAGCAGCGGCGCGGTG
AGCCTCCACGTGCTGATGAAAGAGCGATCGGGAAAGGCGCTGCTGGACGTTGGAAGCCTT
CAGTCGGTGTGCTGGACGGTGATCATCGGGGACCTGGTGCACAACTTCGCGGACGGAGTT
ACCATAGGGGCGGCGTTTCTCGGGTGCAGCTCGGCTGTCGGCTGGACCGTGACCGCTTCC
GCCGTTCTCCATGAGGTCCCGCACGAGCTCGCCGACTTCATGGCGCTCATTAAGGGAGGC
ATGAGCGCATATCAGGCGGCCGTCTACAACTTCATCTCGGCTTTGTCGGCGGTGGCTGGC
GTCGTCCTCATCTTGGCGCTGCGCAATTCTCTGACCTCGACTGACATCTCGACCATTCTT
CTGATTGGCGCAGGGTCTTTCCTGTTCGTTGCTCTCTCGGAGCTCGTCCCGGAAGCCCTT
GAAGTTCACCCAGAGGCAAGGGTGAGGGGTAAACGCAGGGTGGTAGGCTCCCAGGTGCGC
AAGCTGGCGTCCTTCATGATCGGGGCTCTCCTCATCGGAATCCCCCTTATCTTTGACCAG
CATTGCGACGCTGGGCATGATGGTCACGACCACTAACAACCGAGTTCGATCTCGCACCCG
CCGGTCGGGGTGGTTCGTTTCGGGGAGTAGTTCAGGCGGCCAGCTAATCGGATGTGGTGT
GAGCGGGCGGATAGTCGTTTTTGAAGAGGG
>NODE_26873_length_750_cov_11.946824_g23048_i0
GGGGAGGGGGGGCGGTACTCATGTCATGCTTGGCCGTAGCCGTATGACCATGGGGGTTAT
AATAGGCGACGGTGCATGCAGCGCGTAATAATATTGTTCGTGGGCTCCCACTACTTGAAG
CGACCGGGACAGGGGGGGAAGGAGCCCGCGTGAATTGGCGACGGTCCGTGCCAGCGTACA
ATATTTTTCGTGGGCTCCCACGGGTGTAACTCGATGTTGTTCGGTGTATGATTCCTGTTT
TTGGTGTTGTACAGCAGGGGAGGGGGTGCTCATGTCGTGCATGGCCGTAGTCGTATGTAT
GACCATAGACTGTCGTATCCCTACGAAACGCCGGGAGGGCGGACAGGGGGGGGGGGCGTC
AGCGATGCTCGACGCTGGTTGGTTGATCAAATGCCTTACCCCTTTCAGAGTTGCACCCAG
CTTGCCCCCCCCCTCCCAGTGCGGTACTTAGACATACAGCAGTATTAACATGTGTGAGAA
ATAATGACACCTTTTGTGGGTATATTGTTTTACGGACAGGCTCTGAGTTTTCAGCCACAA
GGGAAGGTCCGCGGTGAAATATTGAAAGCCTCACCGGTTTTTTGTTTCTGTGGATTGGGC
GCGTGTTTAGGGAGGGGGCTGTTCCCTCTCACCCTGCTGTGACCCTTTCTGGCTGAGCTG
GGTTGCCGCCGGCTTTCTCGGCTCCCGCGTCTTCGAACAATTCATCGAGATGCGTCCGTG
TCACTTGTGCATCCTGCTTTTTTCGTTAAA
>NODE_26874_length_750_cov_11.100443_g23049_i0
TTGGGTTTCCACACTGGGGGAGGCGGAGGCGGCGGAATCCTCTTCCTTCACCTTTCCCAG
CAAGCCCTGGAGTTGTTTCTTCTCCAGCGAGACCGAACGCTGGAAGTCGCTGCGCTGGTG
AGCGCCGCCCTCCCCGGCCACCCCATCGCAGCCCGCGTCGTGACCCGGGTGGTCCACGTA
CTTGTTCATGTCCAGAACAAGCGGGAAGCGCATCTCGTCGTTGAGCTTGATCCGCTGGAA
GGTGGTGTAGTCGAAGTCGAACCTCTTCAGCTGGAGCGACAGCAGGTAGGGCAGGCGGTC
GAACTTCAGCCCCTTCACCGCGTCCACTTTTTTTGGCGCACGCCTGGCAGTAGTACTGGT
TGTCTCCGTCCAGTACCTCGGGCTTCAGGAAGTACTCCAGCGACTCCGTCACCGATTTCA
TAGTCTTGTCGCTGCCGAAGGGACGAAGGACGAGCGAAACGTCCAAAAAGTTGTCGAGGC
GGCTGCTCTCCGAGTGACACTCCTTGCAAGTCACGTAATCTCGCAGCGACCCCTGGTAGA
GGTTGTTGACGAGAGCTTCGTTGACGGTGCCTTGGAAGGTGGTCTCAAGGGCGTCGAACA
GAACCCTGCACAGCTCTTGCACGTCGTGCTGCTGGAAGGAGTCCTGCGCAGTCCAGCCGA
AGCTGTCGGTGAGGGCCCGCGTTTCCACGCACAGTTTATCGCTTAGCTGTAGCTGCCCGA
ACAGCCTCTGCAGCTGGAGCGGTATGCAGT
>NODE_26875_length_750_cov_9.694239_g23050_i0
GAGGGGGAGGGGGGTGAGACGTTGCCGGGGTTAGAGACGAGGGTCCTCGACCTGAAGAAC
CACTTTCCGGTGGCGATGCGGCTTCTGAGTCTCGTCATGGAGGATTGTCAGGACATTATT
TCTGTGACTGGCGTGGACTCGACCACCGCGGCGTCGGTGGCTCTCCCTCAAGCCTCATGG
GAGGGTATCTCCATCTCTTTCCGGCGATCGGCAACGGCCAGTAGCGTCGGCGTGGGCGGC
AGCTTCAACGGCAGCAGCGGTACCGGCACTCTCAGTGGTGTCGGGGTCGGTGTTGGAAGC
GGTGTCGGTGTCGGCGTTGGAGGCGATGTCGGAGGCGGGGACGGTGTCGGGGGATCCCCC
TGGTCACCTTCCTCTTCTCCCACGCTCTCGGAGCCCAAGGCTACGGCGGCGGGCCGCGAG
AGACCAGCGACGGCGTTCAAACCGCTGTCCACCCCGTCTGCATCGTCATCATCATCGTCG
TCGTCATCCTCAGCAACGTTTTCGTCCTCGTCGTCATCGTCTATAGACATGGAAGGGGTG
ACGGCGTCGGGGAGCCGGGGTCACCACCCACCGTCCCCCCCGGACAGCGTGCGCGCCCAC
CCGGTGGAAGGCGTCGACGGGGAGGGGACGCGCGAAGCCATCCCCTCAGTTTCTTCGGAC
CAGCGCACCCCTGCGCAGAGGGCCCTGGATGAACACGCTCAGGAGGTGGCGAGGCGGCGC
GCGGGGTCTCCACCAGGCCCCGCTGGAGGC
>NODE_26876_length_750_cov_9.299852_g23051_i0
ATGAAACTGAAGTCGCTGCTGGCGCTGATGCAGAAGGCCTCGAGCCACCCCGGCCTCGTC
AACTTGTCTCAGCTGGACACGCTGAAGCGGTCTGTGCAGCCGGTTCTGCCCGCCTACGTG
CACCACCTCCCCCAACCCCCATGGGGCGGAAACTGGGCACCGGCGGGGGCTATGCCCGGG
GCGTCGCTGGCGCAGATTCAGGCGAGAATCCAGGCGAAGCTTAAGGCGGAGGCCGAGGCG
ATCGTGACCCTGCCAGCGGAGGAGGTTTTGAGGCGTCTGGCGCAGCGGGGATCGGGGAGC
ATGGGCGGCCTTAACCGTGACGTGAACAGGCACTGGGCTGTCGGGGGTGAGGAAGAGAGG
AAGCTGCGAGACTCGCTGGAAGCCATGTCCATGGTGGACCTTCAACACAAGCTTGAGGAA
GAGGGGCTGCCAGTCCCGCGTTCGTGGGCGATCCTGAAGCCGAAGGCGTGCATCTTCACG
GGCAGCGTCAACCTCCTCTTCAGGGGCGACTCCCCTCCCCCCACACCCTTGGCCACGTTA
GCGGACGCGCAACAGCAGCAGCAAGAGGAGGAGGAGGACGACGAGGACGGTGGCGGTGCC
TTCGGTGGCTACAAAGGAAAGGGCAAAGGGAAGGGTAAGGGCAAACCTACCGGCACGGCC
AACGGCAAAGGAAAGGGAAAACGACTCGCGCCCGGCCCCTCTCACGCCCCACCTGTGGCG
GCAGCAGCAACAGAAGCAGCAGCAGGAGGC
>NODE_26877_length_750_cov_9.245199_g23052_i0
GCTTGAAGCTCTTCCCGAGACTATACTCTACAATTTCTTGAACAAAAAAAAGAAGCTGCA
AACCATTCAGGGTGCGGTCAGGTCATCATCATGAATGTTTTCAAAACATTCGATTCGACA
ACGTCTTTCATTGTGTCAAGAGCGACCATCAGCGATCTAAAGACACCTTTCGCAGACCTT
TAACCCATTCAGAACTGGAAAATTTATCCCACACTAATTCCAAGTAGTTTGTCCCCAAAT
ACGTGGGACCAGTTCTGAAGGGGTTAATCCATGCATATTATTCCCGACCACATAACGACC
ACAGCGGTCAAAAAGGGTATTAATACTCGTAATAACGCGGAGCGACCATCAAAAATATCA
AAGTAAGTCGTGCCTGCAGTAAGCAGGGCGGATCCCTCAAAAAAATATTTCCGCGCAACC
AGGCATCCCCTCTGTTTCGGCAAGGTGCCCAATCACAAATCACCCGTTCACCGTGCATGT
ACTATTATTGTGCCGTCACACCAGGCACAACTAAGAAACACACGAACCTAGAGGCTCCTG
GCCACGCTTGGCTGGATTTTGTCAACACGACAAACGCAGAAACCTTGGAACAAACAACAA
GCTAATCTAACGCAACGAAGCCCGAAAAACATGTTTTAGTTATGCGTGCTAAAACGCTCG
GTAAAACCTATCCTACACATAAAAACGCACATGGCGAAGCGTATTGTTCATAAAGAGACT
CGGCGTGGACGCCGACGGGGTTAGCTCCAC
>NODE_26878_length_750_cov_8.899557_g23053_i0
GGGACAGCGGCGGGCGGCGGCTCTTCGGGAGCCTCGGGGAGATGATGGAGACGTACTACA
GGGGGGCCCAGAGCAACGACGAGTTCGACGGGCTGAAGAGAAGGTGCCTCACCCGCGTCA
CCGCCACCCTCGCCAAGCTGCGGGAGCGGGCGGACGAGTTCGAAGGGCAGCTGGCCGCGG
CGCAAGAGGACAAGGTGTCCGAGCTGAACCGCCGCGGCGACCTCTTGACTACGTTCGGGC
ACACCTGGACGTATGGGGACACGCACGTCCACTGCGAAGACTTCGACACCGGCGACCCCG
TGTCTATCAAGATAAGCCGAGATAAAACCCCGATTGAAGCGGCGCAGGAAGCGTTCAAGA
CGGGCAAGAAGCTCAAGCGGAGCGCGGGTGTAGTGAGGGAACTGCTAGATAGGGCGAATT
CGCAGATACTGTACGCGGAGGGAATCGAGATGTCGCTGGAGCAGCTCAGCGGCGGCGACC
CGCAGACGGAGTTCTCCCGCGAGGAGCTGTCGGTCCTGCGAGGCGTTGCCGAGGAGCTGG
GGCTCCTGGGGGGCGCGGACGCCGTCCGTAAATTCGCGACCGCCTTCGGCGTGAAGCAGG
TTCAGTCCGGCGGGGCGGCGGCGTCCGGCGCCGGCTCGGGAAAGCGCGGAGGGAAAAGCG
GCAGGGGCGGTTCGGCGTCGAAAACATCCGGAGCGAAAGGGAAGGGTGGGGGTGCTAAGG
GTGGCAAGAAGCAGGCAGGTAAACGTGGCG
>NODE_26879_length_750_cov_4.505170_g23054_i0
ACATATCGAAACATCACACATGCGGCGAAGATATAGTAGTAGCCCCTTTGCTCCCTCAAA
TAATACCAGTATGACACAATACGCCAACTCGGGTCATTGCGTTGCAGGAAGGAGCAAAAT
AAGAGTGGACGCCAACAGACTTAGACTTGGGTTGGTAGGGCTCAATTTGAAATCATAATA
GCACACCCTTACAGCAGCAGGAGCACAAAGCCAACTACAGTAGGACCAAGGAAACATGGG
CGTCACCCGAGAGGTGCCCTACCCTTGCTATCTTACTATCACCACTCCCTCTCTGTCCAG
TCTACTCGTACCTACAGGAACGCCGTCAAGAGCGCAGTGACCTGAACTGCCTGTAAACAA
AACTTCCTAACAACCCGTGGTATCGCAACGCATACAACACAAACAAAAACATACACCAAC
TGCGTTATTCCTGTGCAACGTGTCTACACTACACTCTCGAAGGGCAAAAACATTCAGCAG
GTGCAGTATTTCCGTACATTAGGCACGGTACTTCCGTACTTCCATACGGTAGGCGCGGTA
CTCTCATGCAGTAGGCACAGTACTTTCATGCAGTAGGCACAGTACTCCCAAACAGTAGGC
AAAGTACTTCAGTGCAGTAGGCACTCGTACTCCCATACAGTATGCACAGCAGTACTCCCA
TACAGTAGGCACAGTAGCTCCAGGGAGCATTCGGGGCGAAGCACAGCAAAAACTAAGCAA
AACGAAGCAAGGCAGAGCAGAGCAGTTTGC
>NODE_26880_length_750_cov_4.416544_g23055_i0
TTCGTTCCTTTTCGCCTTTCAAGTCTCAAGGGGGTCGAACCGTCATTTATATAATACCCG
CTGACATCCAGCATACCCAGTGTCCGTGCTGATTCTTCGCCCTGTAGAGGCAACAGCTCT
ATGCTCACAAGCTACGAGGCGGAGATAATGCCATCGCGAATAACGAAGTGCACAAAAAAT
AAATGAGTTGTATATTGCTCCTCTCATGAGGCGCCTACTGTTAGTACTTCTCTTTGTATA
CAGATTATCGTGCCAAAACGATGAGTCACGCACGACTCTGTCCGGAAATATAAGGACCAT
TTGGGTTGTTTTGTTGCTACCCAAATGTTCCTTGTATCTCCGGGCAGGGTGGTATCATAC
AGCTGCTGTAGACTATATACTCGCATGTATCTTGCCAAAACCAGGAGGCTGCCATGATAA
CGCCTTGTATTTTAAACAGGTCTACCCACAATTAGTAATCTCGACACCTGAGACAGATCA
TATTCTAGGTCATCCAGGTGATCACCTGCCGTTGTAACATGTTGTGCAGGATTTGTATAG
TACAGATCCTACCGGGGGAATGTGTTGCTAGATCATGAAGACTACACGGGCTCCCACTCG
GCAACATGAGCTACTGTAGATCGTACGGATCAGGCAACGTGAGCTAGGTCATACAGATCA
GGAATATGTCTGCACTCAAATATCTAGATCCTGAAGTGGGAATGATCTATACGATCTGTC
CGACGTGTGCTGCTGTCACCATGTCCGGAC
>NODE_26881_length_750_cov_4.391433_g23056_i0
CATGCTGTTTGCAGCATGCGTCTTGCAGTACGCCGGCCTCTTACTGCCTTGAGTATTGAA
CGTCGGATACTTCGTGCAAGAGGCATAGGAGCAACTTCTGGTCCGAACGTCTATCATGCC
GTCTCTAGCATGTGTCCTGCAGTATGCCGCCTTCTTACTCCCAGCAGTATTGAACGTCGG
AGTCTTCGTGCAAGAGGCATAGGAGCAACGTCTGTTGCAAACATCTATCATGCCGTCTCC
GGCATGTGTCTTGCAGTACACCGCCCTGCTACTGCCTTCAGTATTGAAGGTCGGCCTTTT
CGTGCAAGAGGCATGTGAGCAACGTCTGTTGTAAACGTCTACCATGCCGTCACCAGCATG
TGTCTTGCAGTACGCCGGCCTCTTACTGCCTTCAGTATTGAACGTCGGCTTCTTCGTGCA
AGAGGCATAGGAGCAACGTCTGGTCCGAACGTCTATCATGCCGTCTACAGCATGTGTCTT
GCAGTACGCCGCCCTCTTACTACCTTCAATATTGAACGTCGAAGTCTTCGTGCAGGTGTC
ATTTGAGCAATGCCTGCTGTTAACATTAATCATGCCGTCCTCAGCATGTTGCTTGCAGTA
AACCGCCGGTCTGTTTCCTTCCATGTTGAAGTTCGATCGCCTTGTGCAATCGTGATGTGA
GCAACGTCCCATTTTCGAGGAAATAGAACCCCCGCCGAAAATGAAGAGAGATGTGACCAG
AAGGCGAACAACACCTGCATAAGCCACCGA
>NODE_26882_length_750_cov_4.057607_g23057_i0
ACCTAGCCCTATAGCTAACCGTATAACCCTACCCTCGACCCATCTCCTTGCTCAACTCCC
TGCTCGAGGTCGGCAAAGGCAGCCACGCGGCTCCGCTCGGTGTTTTGGAGACATTTTCGT
GAAAAAACGCCGGGCGGCCAAAAGGCCATCAACGACCAATAAGACCCGCATCCTTCACAA
ACGTTTGTACTGAGCCCTCCTACACAAAGCGGGCGAGTAAATAAAGCAGGGGGTTCCATT
CCATGTGGAGGTGGTATTAGACTCATATTCCCCCGCCTCGCTGTGCTCCCCTTGGAAATA
TTATGCTTTGTACTTTGCTTCCGAATTGTGTCAATTAATTATTTTGCCACCAATCGCTCG
AAGAGGAGGGGCCAGGGAAAACCCCGGGGCTGACCTCCAAACAGCCCCGTTCCAGCATCC
GTACACACGTAAGTCAGCTCCACCCGGCGTAAAACTCCATATTCGCTGGCCTCCCACTCA
CTACGGTAGTTGACTTGGTGTACGTATGCTCTTCCTTCCTCTCTGACCCCCCCCACAACC
TTCGGTAACGTTTATAATTCACCCCATTTGGTCCCTTGCCCTGGCTGCTACTTGCGACCT
TCACTTATATCTACCATCACGCCGGACACCCACTTCTGTCATCTCTCCCATGATTTCGTA
CGTACCCCTCATACGCCCCCGATGCCCATCGGTCCTCGTGCTTCAACAGCTCGGGATCAG
CGCCCCCGGCCGACAGGTGCGTGGCACCCC
>NODE_26883_length_750_cov_4.056130_g23058_i0
TGCTACGGCAGTGCAACACGGGCGTGAATATTTTTATGGAGCACCTGAGCCTGCTCGCGG
GGCGCCTGCCTCCGCCTCTATCGGAGCGGCTGCAGGCTGACCTCAGGGTGATGAAGGAGG
GCATTGTGGTGACCAAGATGCTCCACGGGAAATACGTCCAGATTTGGAACGAGCGGAGCT
CTCTCTTTTCCTCGGCGATGCTCGAGGCGTCCGGTTACCCGAACGGGGCTTCCCCGTTAG
CGGATGGCGAGGCCGGAGCCCTGTCCCTGCCCCCGACGTCGGACCCTCAGGCGCTCCCTC
GGCTCGGCTGGTACCTGTACCTGCTCACGAAGGAGGTGCTGGGCTTCCGCAGCTCTAACG
CGTCGTTCGTGCGCTGCCTCAACCTCGTCCTGGCCGCGCTCGGCGCGGTGGTGTGGAACT
CCTCCCCGCGTTATTCCTCCTCCTCCTCCTCCTCGTCGTCGTCCCCGTCACACGCGTGGC
CCCATAGCATTGTCGGACGCGATGAGGGGGGCGCCGCCGCGGTTGAGGGCACCCTCCCCC
TGGAAAAGGCTGCAAACCCCAGGGGAGCGGGGTCGAGGGGCGCAGGTGATGGGGCTGCTT
CGGCGTCGCGAGAAGCGCCGGAAGAGGAGGAGGAGGAGAAGGGGGAGGAGAAGGAGGCGG
TAGGCATAGACGTGGGAGTGGGGGGCGGGGCCGGGGCGTCGTCGGAATGTGCGGGAGCGG
CCGGTGGCGGCGGTGGTAGCGGTGGTAGTG
>NODE_26884_length_750_cov_3.948301_g23059_i0
TTTGGTAGGGCTGGGCACTGGCACGGTATGTACTGGCAGTAGTAATCTACTGATTGACCC
GGCCAGTATGTTCGTCAGTAGGGTTTTTCTTACGTACGTCCAAGAAACACGCCATATCAT
AGTACGGAAACCCACCAAATGCGTTTCGGGGGGGGAGAGGAGAAAGGAGAGACAGTATAC
TGCTGCAACCCAGTATACTGATTGATTTTGACGACAGTATAATCGCTACTGACTGAGTCA
GCCAGTGCCCAGCCCTAAAATTTGGTGTGTAAGCATAGGGGGGACCCATGGTTTCTGGGT
CTATCGTGGGTGCTGATTACTGCACAAGGGGCCGGGACCTGCCCCCCCCTGCACAATCTG
GCCGTTAAAACGTCCCTGTGGAGACATTGAACAACGTACAGTAGTACAACCTTTCAGGCG
TGCCGAGTTGAGAGGCTGTTGATACACTTGTAGGGTTTTGCTACATTTGTTCGATTTCTC
TACAACGATTTTATTTCGCTCACATTGTGAAAGAGAGGGGTCCCGACCACCTGGGTATGG
GCCCCCATAATAGAAGCGCGTTCTTAACACCCGTCTGCAGAGTGTGAGCGGACAAAAGTA
CAAGTCTAAAACCATTGCTGTGCGTGTGGTGTACCGCTCCTTGCAAAGTACTTCGGGTAC
TCAAATATACATTGCCCTCGTACATACCTCCGAGCAGCCCCGTTAGCGTCGTAGGGCCGA
TGCCGTAGTCGTCGTGTTTTTTTTTTTTGT
>NODE_26885_length_750_cov_3.180207_g23060_i0
CTACTTTGATCAGATGTGTATCGATACGTATCATACTGAGTGTGCGCTGCTCTTTCTGGT
GTTGACCCTCGTGGGGCTCTGGAGAGGGAAAAATTGACGACATATATACGAGTATATAAT
ACGAAGTAGTATACATGCCGATTGCAGCATGGACCGTACGAAGCAACGTGGGTTAGCTAC
AGGGTAAGGGGGTGGAGTCAAAGAGTACCGTCTTATTTACGTCCCTGGTACAACGCTAGG
AGAAGTTGCACAACGCGCGCGCAGCATTTATACGCTGCTCGTCGTGCTGCTACGCGCAAA
CGCGAGACTGTTGATAAGGCTGGACATCTCGGTTGTTGTGATCGCTTTTTCTGGATCCCT
GAAGGGGTTTACTAAAACAGCAGCGTACATGCGTACGTAACTGATATTATATATGTACCT
GGTGCGTGGTTTGCTATCATCTTGTTTGCATTACGTCATTGATATTACCTTCCCGGTCGT
AGTCATGATAGGTTATCGTTGGGTTTGTGACCTCAAACAGCTATTTGGTTACTCTGCACC
CGACCTATCTATACGACCGCTACCTCTGGTACTTGTCGCGAATCACCAGCGAAGAAACAG
CAACACAACACTGCACAGATGAGATACGATACGATTACGAGTAGCTGCCCTTCTTTCTTG
TGGTTGTTGTGGATGACTTGATTAGTTAGTCACAGCCTATAGTATTAACATTTCGTCCGG
CAGGATATTTCTGGGATTTTTTCAGGTCAC
>NODE_26886_length_750_cov_2.970458_g23061_i0
GTACCCTCGGGCTTGAAGGGAACACGGCAGACTCTGTTCCACGGTACACAGCAGCTGCAG
AATCACGGCAACAGCGGGTTGAATAGTGCTTACTGGTATATATCATGGCACGGCTCTACC
GGAAGAATACAGACGTACAAATCAAGAAAACACTGGACCACATTGACCCAAAACAGCAAA
AGGTGTGAGTTCCCAGACTCTCATATCCTCGCCAAACCAGGTTGATCGCGGATTGCGCTG
AAAATACGAAAATACAACCCGCAAGCCATGGACATTTCACCGCGCTCAAAGCACTCTAAA
GCCCTCTCGAGAAGCCAAGCAATCGCCAGACGCACTTCCACGAACAAAGTTTCGTGCCAC
GTATAGCGGTATACTGGTGGTTAATAGATTGCGCCGAGAGTTACCGTATACCTGGTAGTC
TAATACTGCATCACACGACACCATACTATATACCAGGTATACGTACATAAATAACTACAA
CCGGATACTATTTTTTTTAATCCGTTTTGAAGTTGCCGTTGTACGTGAGTCACATGCACC
ACTAGAGGTCAAGACGCAAAAATACATTTCGTGCATATGATTTACCACAGGTACAATGTA
TATCAGGTAGCCATAGTCGTGGAGGCTTCAGACTCATCTCTTGTCAACCCTACCCCGTAC
TATGCTACTGCTGTACAGTAGCGCTGTAGTGCTCACTTTGTCCTCGGGTCTGACCGATGT
CTCGCTTTCGGTGTTGCTGACGAGTCCAAT
>NODE_26887_length_750_cov_2.323486_g23062_i0
CGGTACGATGACCGATAAAAAAAAAAAAAACGAATGGACACGATTTCGATGAGTACGTGA
GAGATCGAGGCTTTCGTTCGGTATAATAAATATATCATGCAAACAAAACACGGGGGGGAT
GCCAGGAGATGAAGAGCAAAATACGTTCGACACGATGTATCGAAACTTTTTGATGCGATA
TCCAGCACTAGTCGTCGACCTCTTGGCGGCTTTTGTTTCTCCGACGGGGGGGCTCTGTGA
CTGGCCTACTTGGGGCTGAATGCGGATACATTTTGTGGGTTGGTCTCGTTCACTGCAGTA
TAAGGTGGGCGAGAATCACGCGGAGCCACAAAAGTTTTTTTGTTTTCACGCTTTGTTAAA
TTAAAGAAGTTGACCCATTCAGAACTGAAAAACTGATCCCACACTAATTCCAAGTAGTTT
GTCCCCAAATAGGTGGGACCAGTTATTAAGGGGTTAAGTGTTGTTCGAATGTTTTCATGT
GTCTCGAGCCAACGGCCGCAACGGTCACACCGAGTCTGTTGTCCCGCCCTTTTTATTTTT
ATTTTTATTTTTCTGTACCAGACTAAGGCGGGGCATCTTCCGTCCTATAGTGTAAGTTAC
TTGTATAATACGTATTTACATCCCACTTTGTTCCAAAATATATTCCTACAATATTAGGAC
TGTTTGTATTAAACCACATTAACAAATAATATACATACGATCTGTCCGTATATTCTGAGA
ACAGAGTGGCGTATTTGTATGTACAAGCAG
>NODE_26888_length_750_cov_1.745938_g23063_i0
TCCATACCCGTACCCGGAACTTCTGTGAGTTCTGTAAGACTCCCAATACCCGGGGTACGG
GTATACCTTTGTCGCAATACCCGGCACGGACGCACATTATTTGACCTTTCAGTGGCATGC
CGCGGCAGTCACTGCTGCCGTGGCAACGGCTTGCCACAGCGAGGCCCACGGGTTCCCATC
GGCCATATGGCGCTGCCACGGAACGTGCTATGGTTGTGCCCACGGCGCGTGCCGTGGAAC
TTGCCATAGCTCCCCGGCAGTATCCGCGGCAACCCCGCGAAGAAAACGTCGTAAGGAAAG
CCCCACGGCAATGTCCACGGTAAGCCATGGCAATGCCGTCCGCAGGAGCCGCTAGGGACC
CACCGGCTCCCCTGGTCCCACACGGACCTGATCTAACCCCGCCGACAAGGTGCATACATA
GATTTTGCCATCCGCACGAGCCGCCGGAGGCCCACTCGGTCCCCTGGTCTCACCCAGCGC
TGATCCCACCCGAGACTGATCCCACTCCCGCACAGGGTGGGTTCAGGTGTGGAGACTGCC
GTGTAGATTGCTGTGGGCCTTGCCGTGGATATTGCCTTGGGGCTTCGCGCGGAGTTTGCC
GTGGATGTTGCCGTGGGGTTTGCCGTGGGTACTGCCGTGGATATTGCCGTGGGGCTTGCG
GTGAATATTGCCGTGGGGCTTGCCGCGGACATTGCCGTAGGCCTTGCCGCGGATATTGCC
GCGGATATTGCCGTGGACCTTACCTTGAAG
>NODE_26889_length_750_cov_1.472674_g23064_i0
GTGTACGGTTGCTGCTCCATTGTCACGAAGATTAGGATTGAATATATTTACGTCATTGAT
GTGCATGTCTGCATGCCCCCGTCTCCTCGACCTCGACGACAGCGCTGCGCATTCCATACA
CTACTACTGTACATCGAACAACAGAAAGCGTGGTGTGGCCATGTCTGTCCGTTATCTACA
GCTACCTACATGACCTACATACACCGCTAACATTACATATTATAACATGACTTGTTTGAA
GCACGCGGCTTCGAACTGAAGGTTTGTTATACAGGGAGGCCTGGTTTAACTCACCCGTGT
GAAACTTCCCCGTTCCCAAATACTGATAACCTACGAGAAAAACAGACAAAACACCCTCAC
TAAACCACACGGGAACAATTAATTGCATAAGGTTCACACCAGTACGGAACACACTACTAG
GGGCCAACACCATAATACTACATTACATAGAACATCGCACATTGCTCTGTACTTCCAAGA
CGTACCTGGTACCAAGGTACCTTTTATAGAGCGGCAGATAACGACACAACAATCCTTACA
TTGTGGTCCGAACAAAACGAACCGTTGGCCATTGAAGACACACCAAGGCGGTTTCTCTCA
ACCTTTGCCTCCGTACAGTACCGGTAGGGTTTCGCCAGCCTGTAGCCCCCCAACACTCCC
TTGCCTGATCCCTCACTGGGACTCTGGCGCGCATTGGAATCTCTAAACGTCCACGCACAT
CTCTACTACACTCGTACTGTAGCCGATTTC
>NODE_26890_length_749_cov_86.264793_g23065_i0
GCGGCGGTGGGGGCATGTACGATGTGCCGGAGGACGTGGGGGACGGTAATGTGTACCACG
TGCAGTTTAAGCGCTCGACACGAAACTTCCTGCTGGGCAACGCGTGCCAGAGAGATCTGC
AGGTTGGCGACTACGTTAAGGTAGAAGCGGACCGCGGGGAAGACCTTGGCATGGTGGTGC
ACACGTTCCCGGTGCCCGAGGCGGGGAGGCCGCTGCCCGTTACCGCTGGCCAGAAGCGGG
GGTTCGGGCAGTTCGAGAAGGAGCACATAATCCGCGCTGCTACAGAGGACGAGGTGCAAA
TGGTGAAGGACAAGCTGAGGGACGAGGAGCGCGTGCTTGAGGTGTGCCGGACGAAGGTGC
TGCAAAGGTCCCTGCCGATGCGCGTCATGGACGCCGAGTTCCAGTACGACCGCCACAAGC
TCACCTTCTTCTTCGAGGCCGAAGGGCGCATCGACTTCCGCGAGCTCGTTCGCGACCTGT
TCAGCCTCTACAAGACCCGCATCTGGATGCAGCAGCTCGAGCCAGAGACCACCCCCTCGG
GCGGTCCCTTGCAGACTCCCTTCTCGCCCCACGGCATCCACGGCGGCATGCCTGGCCCTC
AGGGAGGCGGACCTGTCGACATGGGCATGGGCATGAGTGGTTCCATGATGTAGCCTCTCT
TAACCGCACGGTAGCGTGTCGGGGACGACGGCAGCGGGGGCTGTGCCTTTTTTTTTCCTC
CTTCGGATACACGAGAAGGAGGGGGGCGG
>NODE_26891_length_749_cov_46.344675_g23066_i0
GGGGGGGGGCGTCGAGGCACCGAGAGGCGTAAAAGGAAGTCAGCCCCCCACGGCGTGCTT
AGCGTAGACTGCGTTGCTATAGACGAGAACAACAACAACCACAAAAAGAAAAGCAAAACC
CCTTCGCTTCTCGCGCTTCCCGTGTGCCTCTCTCGGTCCCCCGCATCTGTCCTGTGCTGT
CCTGTTGTACAACAAAAAAAAAGCTTCGCTCTCAGCGCCCGAGCCCAAACCACGCGCGCG
CGGGGGGGGGGTGTCCTCATGTCGTGCATGGATGGCCGTAGTCGTATGGCCATAGACCCT
CGCATCCCTACAATGCCAGGACGGCGCACGTTGGGTTTTTACCAACCAGGCAGACATTGC
TTGCACCAAGCGCGAAACGCCGTTGGGCGAGTCGCATGAAGGGTGGTTGTGGGGGGGAGA
ACAAACTACTACCCGGAATCAGAGTTGGCTCATTGTCAATAAATGTCATATACCGGAGGC
TATTCTTCCGAGGTATATACGGCGTGCCTTTTGCATCACCCACTGCTGTACTCCTGTACA
CACCCGAATTAACTACCTGCGGTACAACAGCTAGCTGTCCGTAGTTCGCGGTGGGAAAAC
TACCTGCGGCAGACCCAACAAGCGAGGGCGCTGAATTAATACTTTCACCGCACAACGCAT
GAAATTGCGCTAAAAATAAAAACACCTATGAAAATGATACACTACGTAGGCAACCACAAT
TTCTCCCCCCCCCCCGGCGAGTATACCCC
>NODE_26892_length_749_cov_32.125740_g23067_i0
GGTGATTGCTCCATCCCGGTCGCTTGGTCTGTCGATGACCCCCATGTTTTCTTGTGCGCG
GGGTATTGGGGACCTTGCGTGCTACTAGTGGAAGTTGAAGGGGTGTGGGGGGGGGGGGAC
CAGGTATCTTATTACAGGAGTATGATTCCTGCCGTCTGTGCGGGCCTGAGTATGATACCT
GCCGTCGGTACGGTGGGGCCTAAGGTTGGCGCGTTGGGCGGGTTTTTTTGCCCGGCTAGT
TTTTGTTTCTTCTTATTTTTGTGCTCGACGGGGGTCGTTATTACAACGTAAAACAGGACG
GTGGGTGGGAGATTAAAAGCCTCTACTGACTTACTTGTCCTGCGACCGAAGAGTGGGTTG
AAGGGGCGTGTACTCGTATATTTCGTACTCGAGGGGCGTTTTGCTCTCGTGCGTACTGGA
AGAGGGAGAAGAAGCCTTTCGGGTGGAAGCTAAATATTTCAGTAAGCTTGTGGGGTCTCT
CACTCAAGTGTGTGCGCGCCAGAACTGACCTTAAAACAAGAATAATGAAGAAAAAAAAAA
GAGCAAGCAGCGTTTTGTTTTTTCCGCGTATATACTGCTGTGGTTATTTACTCTTGAGAG
ACGGGTAGACAGACATGTCTGTCGAGGCAACGCGCGGGGAGTAATTATTAGCGATCTCCG
ATACTTTGATTCCACAAGCGCACGTGTACGGCGCGTTATTATGCCGCAGAAAACAGATAA
ATTACATGCCCTGCGTGGGCTGCGCCTTG
>NODE_26893_length_749_cov_21.860947_g23068_i0
GGGGGGGGGGTGGAGAGAGAGAAACAGAGAGAGGGATATAAGGTGCGCGTGCGTGATCGT
GACCTTTTTTGTTGAAAAGTTCGGTGAGCCCCAGTCAAGGCGACAGTTTTTGCTTATTTC
CCTTTCCTGTTGTCCCCCGTTGCCCCTTTACCTGTATCTCTATCTCCTTCCGTCACGCAG
TTTACCTCTCTTAGCCTCTATTTTACCGTCCTTTTTGGTAGCGCACCCGCGGCTCTTTTG
CTGGGCTGTTTTGTTTTTGTTCCCTTCGTTTTTTTAGGGGGGTGTCCCTTCCCTTCCCTC
CCCCTGCCCTCCATTATTTTCCGATTCAGTTTCTTTGAAGTAGTCAAAGGTCGGCCGGTT
CCGGCGGTCCGGTTTGTGGAGGCAAGAGAAAAACAAAATGAAGAAAGAAAGGGTTTTTTC
GTCCGATTCAATCCGATTTACTTTGGTTTTTCCGTGTGTGGCCGGTGATCGGTAGGTAGT
CCGTTGGTGTTGGTGGTGTTGATGGTGTGGGTGGTGGGGTGGGTAACGGTGCTCCCCGAC
ATCACCGGTCGCTCGGAGGACCAGGGTTTATGCACGCAGTTGTTTTGAAGCATGGCCGGG
ATGACGATGTGCGTGTCTGTGCCGGTACCGTACGTACGTACACGTACGTACGTACGTACG
TCGGGCTCGCGACGACGTGCGTGAACCTGCCCGCCTTTTTCGCGACCACCCCCCACCGTG
ATATTGTCTGTTTTTGTTTTGTTGTGTCT
>NODE_26894_length_749_cov_21.853550_g23069_i0
GTTCATTTTTTTTTTTTTTTTGTTGTCACAGTCGTTTCTGATCTGCGCGTGCCCACCGCA
GGAGCATCAAAGCATCTCACACGGTGGTTGTTCAGCGATAGTGATGCTCGTACTGCAGGG
TACGGCACAGCGGCCACGAGAACGCCAACCAAACCCCCCGAGACACCTCTACATGCATAC
GTAGCTGCTCGAAACGCACGATAGCTCACTCGCGATCAATCGCGCTCGGCGCCTGTTGCC
GCTATCGCTCTGTTGCATCACCGCGTGCGTCGAACATCTATTATACGCCAACTGAATCAA
AATGCCGAAGCTAGCGGAGCGATGGTCCTCTCCGCTTACAAAAAAAAATAGTCCGTCTAT
TGCAATAACGCCTTTTATGTACGCGACGAAGCTTGAGCCTGCGCGCCTAACCTGTGAGAC
CATCCGAGCGCGCAAACCCACCCCTCGCCCTCCATCCACTACGAACACAGGGCAATTCCT
TCTCGACCATGCCATGTAAAAGTTCACAGCAGAAAACAGGTAGAATAGACTCGGGATACT
CTGATGCTACTATGCTACTACATTAAGAATTAAAAAAAAGGGTCCTGATTCATGCGCCAC
AGGTGGGTTACATATTCGGAGGCTTTGGATAACTATACCATACGTATAGCCTCCGCGGCT
CTTAACGCGCGCGGCAATCGCTGCGTACAATAGGAGAAAAATAATGGTTGCAAGAAGCGC
CGCACCCTCCCTGCGCCCTCCCCCCCCCC
>NODE_26895_length_749_cov_14.800296_g23070_i0
GCTGTACTCACGTTCACCTCAGCCAGCTGACAGCGGCACTCGCAGGAGGCGAAGCTTGTG
CACCCGGTGGCAGGAATACCAAAGCGGTAGCCTGAAGGAGCACGCAGGTTCTCATAGCCA
GGCGCCCCTTCTCTCGGAGCAGCAGCCGCAGCAGCGAGCGGAGGCAGCAGGCGCGGACTC
TATAAACGCGGAATTAACCAAGACCGTAGAGGACTACTTGGTGCATAGGACGCCACAGCA
AGAGCCTAAAAAAGAGGAACGCCAACATAAACAACACCAACACCAACCACGACAACATAC
CGTAAGTTGGCGCGAGCACCGTCTACCACTAGCTGTACACCTTGGGAATACATTACGAGG
AAGAGGCGTTACGTGCTACGAGTAGCTAGCTGCTGTGTACGCTGAAAACTGGTGGAAAGT
GGTTATATATATCGTACTAAAAGAAAGAAGAGAAAAAAAAAAAAAAAACGGGAATCGGGG
GGGCAACGGTAAAAACAATTTTTCCGTTCGGCAACAATCGCTCGGTGGGAAGACGGGCGC
GTGCTCGCCAATACGCCCGCGACTGTGATTGCGCACAACAACAGCGCACCACCACCACCA
CCACCTCCACCACTACCGCTGGCGCCAGCAGCAGCAGCTACATCACCAACGCAAGCAACA
GCAGCAGCGGCAGCTACAACACCACCAGCAGAAGTAGCAGCGGAAGCAGCGGAAGCAGCG
GAAGCAACAACAGCACCGGCGGTGGCGGC
>NODE_26896_length_749_cov_13.699704_g23071_i0
GCACGTAGCCCGGTTGGTAAAATTGGCGGGGTGGTGGAAACGGGGAACGGGCCCGACGAT
GGCCTTGAGTGAAGGCGCACAATGCATGTCGCTCACGCTTATGATAGCGGCGCGCGCTAG
CGGTGCACGCTAGCGGGGCACGCTAGCGATGCACGCTAGCAGGGCACGCTAGCGGCGCAC
GCTTGCGGTACGCGCTCGTTCGGTTGCCTTAGCGGCAGTCGCGCTGAATGCGGCGGCCGC
GTGCTCTTATCAGCTCGTCAAGAACGGCAACCCCCAAGCTTTGGGGGCGGGCAGCTTGGA
ACCAAAGAGCTGGTCGAGTTGTTGGGTAGTTGAAGGGTTACCTAGGGTATTACCGGCGTT
TTGTTGGGTTTTTGTAAGTCTGGCTGTCCCCGCAAAAGCGATGATGAGCCACGTTTTTAT
ATTTTATGGGGGTAAGGTAGGGTGAGTGTGCGTGTCCTGGCTCGGTAATGCGGAGCCGCG
ATTGCCTTTTTCGAAGAGTATCGGTGCAGATGGCGTTTCCTATTCGTGGGTGGATGTATT
TCCTCCCCCCCCCCCCTGATGTAATCAAGAAGAACCCGTGGCTTTCATGCAGGTCTAAAT
AAGTAAGTTTCCGAAGTTTCAAGAGGTGTTTTGTTTTTGCGGTTGTGCTACAGTAGTCTT
GTCTTGTCTTATCGGGGTGACTGGCAACATTGACATGGGCGCCAGTCGGTAGTAACGTGG
GCTAAAAAGGTGTTGGGGGGGGGGGGGGG
>NODE_26897_length_749_cov_12.917160_g23072_i0
TGCCTTGCTTTTGCCTTGCTTTTGCCTTGCTTTTGCCTTGCTTTTGCCTTGCTTTTGCCT
TGCTTTTGCCTTGTTTTTGCCTTGCTTTTTGCCTTGCCGCACCTCGTCTTGTCTTGTCTT
GTCTGGCCTTACGTTTACCTTGCCTTGCCTCACGAATGCGATTTTGCTGCTCGTATTCTG
GCACTTCACTTCTGACTCTTTTTTGTTGTTGTGCGATCGTTCCGTCTGTTTTTCCCCGAC
GTACTGCTAAACCTGATATATACCGTACTTGTTTGCCGGTACCTCTTGCTGTATCGACAG
GCTTCGACTTGCAGCTCGGCGGCTAATAAGAGAGGGAAAGCTGCCATATCGGGGCCAAAC
CCAAGCCAGAAGGCGGAGAAGGACCCAAGGAAAAAACAACTGTTGGAGTTCAAGCAAAAG
AAGCGTGACGGGATGGTCGCCGGGGCGCCTGGCAGCGCTGCCGACGTACAATCGGTGTCC
GGTTCGGGACGCGGCCCGTCTTTACGAAGCGCCGTTTCGCGACATCCGGTTTCGCGAATC
CCCGGTTCACGATCTGACGTTTCGAGAGGTGCCGGTTTCAGAGTTGGCGCTTCAAAGGGC
GACGTTTCCGCAAGCGCCGTCCCGCTACGCGGCGCGACCTCCGCCTCTTCGGCAATCGTG
ACGAAGCCGCTCACGATGGTCAAGCGGAGTGTCGGCGGAGCCGCCGCGGCCGGGGCCAAA
AATTGTCGAAATAGAGCCGGTGCCGGGGG
>NODE_26898_length_749_cov_12.812130_g23073_i0
GGGGGAGGGTCGTTTTCGGCAGTATTTCCCAGGTGTTGCGTCGACATTGGGTGTATTTGT
TTTGTGTCGGCTGGTCTTCTTTTCTATGTTCACCCCCGCCCCTCCTCTTTTAGTTTTGGT
GACCGCCATGGCTGGCGGTGGAGTAAGATAATTTGTGCGGGGTGGAGAGTTTTAACCCCG
CACACGAGGGGATGATCGTATCACGTACCAGGTAGTGTGTACCAGGTATATGGTAAGGCA
CCCGCGAGGAGGTTACATAGTATACCCATTGCTGTCTCTGGAAGTAGCCACACCAGGTCA
AACAAATCAATCCGTTTGACGCTGTCGTCCGTATGCAAGAAATCCGCCCCACAAGCGAGT
TCTTAGTAGAGGATGCGCCGGGTACCCTTATTGCGACTCGCCAAACACCTCACGGCGCCT
CGCACGCTTTTTGCAAGCAATGCCTGCCTGATCGGTGGAAACCCGACGTGCTCCGCTCCG
GCATTGTAGGGATGCGAGAGGGAGGGTCTATGGTCTATGGTCATATGTACGACTGTGGTT
ATGCATGAATATGAAGTACACCCCTCGTTTTTGTTTTTCCTTAAAATATACCAGCACTTG
GTATTTCTGAACTATTCGTTTTCCCCGTTTTTTTTCATGGCATGGTCTTGATTGGGGCCA
CCTTGCATCCGCGTTGCCTTTTTTCGAGTGTTTGGTTGTTCGCTATAATGCGATACACTT
CTTTAGGAAACCCGCGGGGGGAATGGACG
>NODE_26899_length_749_cov_12.670118_g23074_i0
TGCAACAACACGATTACGCCCGAAGTATCAGTTGGCGCGCATCCCAAATGCGTCCTCACT
TGCTTGACCTGTTTTCATGGTCATCATGGAGGCATCGGCTTCCGAAGCAAACAGCGGCAG
CCACAACGGACACGCGCACGGGCGATCTGCCACTGGATGCTGAACTAGGCCGGAGGTGCA
CGGGAATACGTGCGCGTGCGTGCGCGTGTGTGTATGCGTGTTTGGGGAGCCACAGGTGTA
AACGCGGTCGGTAATCGAGGCAAAGAGGCGGGGCCTGTCGGGATTTTTGTTGCTGCGCGG
CAACGAGTGTTGCTGATGTGTCAAGTTTGTGTGGTCTGTTTTCGCGGCTTTACGAGCGGC
CGACGTGGAGCTTGCTAACACCGCCGCGACTAGGCGAAGCTCGCAGGAGAAGGATCAACC
TGGTCCGGCATTTCATCAAACGCCCAGCTACGCTACTTTCAAGTAGAAGTATGTCCGTGC
TTGGGTTGGGTCGGCGCTGTACACATACAGCTGTTTTAGCATGCGAGGAAAATAAATCGC
CTGTGTGGTGTAAAGTTGCATCTTACCTTCGAACGTGGTTTTCAGCACGACCGCAGGCGA
TACAGACGCGAGACATGGTGCCAAGCACGAGAGCGCGCGAAAGACAGACGCGGCGGGAGA
TGGCTTCAAAAGCGCGAGCGCATGCAGTACATACAGCAGCAGGGCGCACGCAGTCCAGAC
GTGGGGCGTGTTATCAAGCACGAGCGCCC
>NODE_26900_length_749_cov_12.318047_g23075_i0
CTTCGTGTTTCTTGGTATTAATCGTAAGAAGGTAAGAAGGTCAAACGTGCCCTACCGCCG
TGCAACCTATATATATATAACCCTCACGTGGGGGGTGTACGACAGGGTCTCGACAAAAAA
AACAAAAAAAAACAGATACGAGTAGATAGATAGGTGGCATGTCCACGCGAAAAGAAAAAC
AGCGACGAGCAGTACGTAGTATTTATTTCAGTGTTGCCTACGATGATGATAATCATAATA
GCACCATAAAATACCGGTACACAGCAAACATGGAGCCGGGAAAACCGACATCACTGCTGC
TGCTGCTGCTGCTGCTGCCGCCGTTGCAGCGGCTGCTTGCTGCTGCTGTCTGTGCCCATC
GTGCGTAACATGTCAAATTAACCACCATCACCATCGCCGGCACCCACCACACCACACCAC
CGCTCCGCTCTGTTGTGCCCACTACATACTATGCGCACGTACGTAGGCCAAAACAATCAG
AAAATAATCGCCAGACACCCATCGTGCATACGTATGTATAGATATATATATGCCAGAACA
ATCGCCACCGCCGCTGTCAACGCTGTGCCCGTCTTGCATCCATCCACCCGTCCTATATTA
CGTGTTATCATCCCCCCAAAACTGACCTCGTATCATACCACAGTTAGTACAGCAGTACGA
GAAAAAACGAAACTCCGGTTAGTTCAAATAAACACAAAACAAAAAAAAACACACACAAGA
AAAATGCTGCGTCGTTTTGATTCCGCCGC
>NODE_26901_length_749_cov_9.573964_g23076_i0
CCTACAAAATGACAAAACAAAAAAAAAAACGAAAAATGCAAAAAGTGGCAACACCGTCAG
AGACCACACAAAATATGGCAAAATACTACTGTACACCAAAACAAAAATACAAGAAACAAA
CATGGACAAAACAAAAAAAAACGAGAGACAAAACGAACAAAACAAGAAACTCCAAAAAAA
CAAGGGACACACGGAAAGACCGCGGGCAAAAATACAAAGAAAAGCACTCAAGAAAACAAG
AAAGAAAATTCAAACCAAACCAACATGAAACACAACAAATCAAAACAAATCACGACGAAA
CAAAAACAAAAAAAAAAATCACGACAAAACACAAACGACGTACTCGTAAATACGTAATGT
TACTTTTGAGCCAGCCAAGTCAAGTCAAGCCAGTCAGCGAAACAGAAAAATACCAAAAGA
CAAAAAACGAGAAAGACAAAAAAAAGCCACGGCAAAACGAAATAAAAGGCGATACGTATC
ACACCCTGGTGGGTACACAATAGACTAATTAATAACCTACCGCATACTATACCGCTGTAC
CTAGTCTACTATCACACCGGGTGATAACATTAACACACCCGCCTTGAACGGATTTCCATG
TTGGCTTTATCTCGACAAAAACGCCGAGCGACCCCCGGTACTTAACGAGATCTTCCCCTA
AAAGCCGTTTTTGTCTTCACACACACGCCCCTCGTTACTCAAAAGTCTTCGATGTAATCG
TCACCCCCCTCTCCTCCCCAGATCGGAAG
>NODE_26902_length_749_cov_6.914201_g23077_i0
AAAAACCCTAATGTTTACGTATATTTCAGATATAATACGTACCCCTGGTAGGTACTCAAG
TACCGTACCTGAACAGTTTCAGATTCCTGAGCTGCCAATGCATGCATACACAGCTCCTCC
CTCCTTGCGACGTGCTGATGTCGCCATGCACAAGCCGAGGCCCTATATAAGAGTGAGAAT
CGAAGTTTGCGGGAGCAGTTCTATATGATGGCGCACGCGGCGGTCCCCACCCGACACGCC
TTGGCCCCGAAGCATGCATTCAGCCTGCATGAAGGCATATGTATATACATGGTTTATCAT
GCAGGCATGCGGTAGCCTACATGTTAAATGATAGTGGTAGCGTGCTATATACGATAGTGG
TAGCACTTATTTTGCCTTAACCCTTAAGAACCGGTCCCCCGTTTTTGGGGACAAACTACT
TGGAAATAGTGTGGGATATTTTTTTTCAGTTCTGAATGGGTACACCTGGTATATTTTATG
AATGACGGGGCTCCTTAACCCCTTAAGAACTGGTCCCACGAATTTGGGGACAAACTACTT
AAAATTAGTGTGGGGCATTTTTTCAGTTCTGAATCTTCGAAAATGCCCATTCTTTTTTTT
CCCGATACGTATATTTTACGGGTTTGCATCTATATCTATATAGGTCATACCATGGGATTA
ATTGTTTGTTCATCGCGGGTTGCGCTTTTTTCATTTTTTTCTTGAAAAAAACAGTTTTTT
TGGGTGACTTGCTAAATAGTATAGAGCCC
>NODE_26903_length_749_cov_6.704142_g23078_i0
GCCAGTTAGTACCAAAACTCACTTAAAACCAACAAGGTCACGAATGCAAACCGTTCTCCC
AGCATTGTAGAGGACACCACTTACAATAGTGTAATGCAAACAACACTTCGTGTCATACCT
AAAGGCAACGGAACGACTTACTCGTAGGAATAAACCAAAAAGGTGATGGCCTGCTTGGAA
AGGACCGCACTCTGCATCGAATAACGCCGGCCCCGAGCCTCTTCAGTACCACCCCATATA
TCCCTCAGTCTTCGCCCTCACGTCTTTATTTATATCCACAGGTGATGTTGGCGTCGGTTG
TCGACGACGCTGTGAAACACGCCTCTCAATTCCTGACCTAGACGACCATGGCACTTCTAG
ATTTCTTGTTTGTTTTGACGGTTACCAAGGCTGGCGATCTTGTTAGATTATGTTTGCGGT
TTGAAACCTGAACTCAGCACGAGGGTGAATATTGGATCACTATATGCGGTAAGCGCCCAC
GAGGCAGATACATCACAATCCCCATCGCTGTCTCTGAAAGTGTTCACACCATAATTTACA
TACTGGACATGTAATGCCTCGGTAACAACGGCCCTTAGTTGGATGCAGCTCCTTCGTTTA
TGCGACCAGCACAACACCTCACTGCGCTTCGCGCTTGCAATGTCTGCCTGGTCGGTGAAA
CCCCACTTTTCTGCGTTCCAGTATTGTACGGACGCGAGCGTCTATGGTCGTACCAGTACA
CGGGCATGCATGATGAATACCCCCCCCCC
>NODE_26904_length_749_cov_6.335799_g23079_i0
ACCCGAGTACCCTCCCCTCCCTGCTCCTCCTCCTCCTGCTCCGGCTCCTTCCCCTCCTCC
TCCCCCTTCTGCTACTGCCGCTCCTGCTCCTCCTCCTCCGTCGGTCGGCCGAAAGCATCT
TCGACCGCCAGCCACCTCCAGAACCGCGCCGGCACGAGCAGCATGTCCGCGCTCACGAAC
TCCGCCAGGGTGGGCGCCCTCACGGCGAGGCCGCCGCGGGACAGCCGCGACAAATCACCG
TTATTGTTGCCACCGGCACCACCGTTGTCGCGGTTGCGGTTACCGCGGTTTCCTCGCCTG
CCTCTTCCAGCGACCCCACCTTCACCCATACCAGCAGCACCAATACCGTCTCCAGGGTCG
ACAGGGGTTCCTCTTTTGCCTCCGGAGGCGTGCGCGGGGTGGGTGACGGCGAACAGGTTT
GTTCCGATCAACGTTTCGCAGGATGATTTCGACGGCTCCTGGCCAGCGCCGGCACCGGTG
GCGGCGGCGACAGCGGCATCAGCGGTGGCTCCGGCACAGATGATCTCGTTCAGATCCGCC
AGGCACCTTGAGCGCGTCTTGGCGTGCGGAGCTGTCCACCACTTCCCGCCCCCTTCCCCG
GTGCTGATGCCTCCGAACAGTCCGATGTCGACCACGGGGGCAAACGCCGCCACCGGTGGG
AGACCCGACACCGATGTTACCGCCATCTGCATGGCGATGTCCTCGCAGTTCCGGTGGGAG
TCCACGTAGGCACGGGTCTTCGCCATGGC
>NODE_26905_length_749_cov_5.285503_g23080_i0
AGACCATGGATCCACCTTATACCTTCGAGGCCATCATCTACACTCGTTGGCCTTGCCCGA
CCCGAAGCGGGTTGGCCGTGGGCTGAGTCTACGTTGAGATCGAAGGTCTATCGTCGCACG
AGCTGATTTTTATCGGGGTGTTGACGATTTGCAACGAGAAAAAGCAAATTGCGCCGCCTG
CAGCCGTTTGAAAAAAAAAATGAAAAAATCAAACCATTTTTTCCCTTTTTTCCCACAGCG
GCGGTACGAGCGGATCTTCAGCCTGAAAATTCCAGGCAAATATTTCAAAGATCGATTTCC
AACTTTGCTTTCCCATTGGCATAGGTCTTAGATCATATCATTATCTAAGACCATTATCTA
AGATCATAATCTAAGATCGAGATCACTATCTAAGATCTAAGATCATGATCTAAGATCGTT
ATCTAATATCATGATCTAAGATCGTTATCTAAGATCAATGTCTAAGATCATCGTCTAAGA
TCATATCTGATCTAAGATCATGATCTGAGATCATAAGACCATGATCCAAGATTGTTAAGG
ACAAAATACAAAATAGAACTTTCAAGGACACACACGGACTTGAAGCGGTCCAAAAAAAGA
CTGGTGCCCGTAATGAGCATACTTGTATCCGAGAGCCTTCCGGTTCCACAAGGGGAGGAG
GCGCGTTCCAATGTTCAGACAGTTCGGCCCAGATGCAGCAGTAGACCCTCGACCTATCGC
GTAAAACCTGCACGATCCATCGAATCTAT
>NODE_26906_length_749_cov_3.081361_g23081_i0
ATAATAAAAAGCTGAAATAACACTAGTAATAACAACAAAAATCGCTATAATATAAAAAGA
AGAATCCACTAAACTCACAAAAATATTTAATTTAGCAAAAAAAACCACCAAAAGGGGGTA
TACCGGCTAAAGAAAAAATCATTAATGCAACCCCGAACCCCATAAATGGATTCGATCGAA
CCAAGCCTATAGAATCGGAAAACGTTAAAAGAGTACTTCCAGAGGTAGAGGATAAATCAA
GATGCACTATATAAACCCATAAAAATGCTGCTGTAAACATATAAATCGAAAGATAAAATA
ATACTGCTTGTATTCCCTCTATATTACCACTAGCTAACCCAAGGCATAAAAAACCTACAT
GACCGACACTACTAAAGGCAAGAAGGCGCTTTATTTTTGTTTCCCCTAAACCACAAACAC
AACCAATAAAAAGACTAAGAAGCCCACAGATACAAAAAAAGTTTTCCCATAGACTCGGGA
AAAACGACCAAAAACTTGTAAATGATAAACGCAATATTACAACAAAAAAAGCGAATTTAG
GTATAACAGCAAAAATAAAACCTACTAAAGTAGGGGCCCCCTCGTATACATCCGCTATCC
ACATATGGTAAGGAGCTGCACCTATCTTAAACAATAAAGCAGAAACCACACATATAAGTC
CCAAATATATAAAAGGAGATGATGTTATTAAATTCTCTGTTAAAAGGGTTAAAGAACCTA
AATTAGTTGTACCCATAGAGAAATAAATT
>NODE_26907_length_749_cov_2.949704_g23082_i0
CCACCTTGTCTTTCCTGGCTGGAGATACCTCCGTGGTCGTGCTGGTGCTGACACATAGGG
TGATTGGCTTGACGATAGAACGCACCTCGAGGTCCTTCACACTTTTTGTTAGGAAAACCT
CGTCAGACCCGTCGCCACAGGGCGTCTCGCTTTCGGTCGCGCAACCGTCGGCTGCAGAGG
CCGGACGGGTTGTCCGTAGCCGCGGCAAAGCGTCTGCAGGAAGATTCGACGCTTGAACCA
GCCAGCGTGCCCGGAACATGAACACGCCTGTGAATGTATCTTCCCACAGAGACAGCACCT
GAACTAAGACCGGATGTCGCTGTGAAGTTTCCTGTTGCTCGTTTTCGGCCACCTCGACGA
CATCGTTCACAATCACTTGGTTTCCCGCTCCCGCAAGCTCCACAGCACCGTAATGCCTCT
GGCGTCCTCTTGGAGACCGACCGAGCTTGCTCTTAGGGGCCGAAACGGGTGGCCCCACCC
ATCGCGATCGGGGTCCTCGAACTGCTGTGCACTTCATACGTATCGTTTGTCGAGAGCGCC
GAGCGAGCAAAGGGTCGACACTCCACACCACACCGCTCAAAGGGAAGAGCGATATGGCCA
AAATTGGCAATTCTGGCAGCAGCTGAAGGAAAATTCGCTGTTGGGCTCAGGGGTCCTCCC
TGCTGCTTCGTTTACCAGTTGTCTCTCGCTGTGCTTGTCGGGCGGCTGGCTCATGTACGA
TAGACGACCCAGTGGTTTCTGTGTTCAGC
>NODE_26908_length_749_cov_2.745562_g23083_i0
GTTGGAACTAGTTGTATACAAACATGCTTCGTTGGCGAGGAAGCTCTTGGTACAGACATG
GATGCGAACATAGAGGGCCTGGCTGTGTGTGTTGTGTTTATTGGTGGTTCGAATTCGGTG
GCGCCAACGGTTCATCGGGGCAGGCCGCGCTATAGTTAACCGAGTTGAGGGAGTTGCGTA
TGCACGTAAGAATGGGAGGGATTCACGTCGAACGCACGAATTATGGGTATTGTCCGTGCA
AGTGGGACCCAAAACGTTTTTGGTTGAACTTCGTGGTACCGAGATACTTGGTGTACGCCG
AATTAACTGTACCAGCAAAACATCTGTACCAGCCAGTCAGTGTAGGTAGGTAATGGTCCT
TTGGTGCATATTGCGCACTTCATGCCGGAAGCAAAATTGATGCTGCTTGATTTACATGTC
GGATACCCTACACCGTGACTAGCACGTTTTCGTGGCCAGTCCGCCGGTACGCCATTAGTG
ATCGTCCACCTGTGGGAAACCTGGACAAAGTGGTGGTGTTCGTGTAGAGGGTTACGCGTA
GTAAGGATTATAATCATTGTCGGGACTTGCCCCCCCGTCTTGGGCATTGGGGCCCTCTCT
GTTCGTGGTATGATGACGTACGGTTACCCCAAAAACTGTGGCGTGTCTATGTATGTAGGT
GAAGGCGTTCACACAGCGTGGCTCTTTCGTTCAACCACGTTTCGTAAATGGGAGGGGTGC
GTATTCTCCATTGGATGTTGGGTTTGAAC
>NODE_26909_length_749_cov_2.554734_g23084_i0
GGAAAGGCAATTCTCAATTAGGAAAATCGGCTGTTACTGGGTGGTGCTGACAGCAGATAG
ATGATGGTGGCTGATGGCACTACTGAAGGGGGTGATGGTGCGGGTGGCGAACCCCATGTA
GGCGTGGCACTGGTGCCGTCTGGGGCTGATGCTAAATTTAATCCAAATCAAACAGTCGCC
CCAGCTTCCCCAAGACAACGAACACGTGACTATGGCCGCCCTGGAGGGCTGTCCACCTCT
GGGACCTACGAGATGTGCTTGGATCCGTCTCCAGGCCACCCATTCCTCAACGAGGATGTC
GTCTAGCTGTCCGATCCTTGCTGTACGGGGTTTGATAAAAAACCTGAGGGCGTTACGTGG
CTCAAATAGCAAGTTTCTTGCCATTTCATCGTGTTTGTCGATAGAAAGTATTTGGCAAGA
TTTGCCAATTTGTTGCCAAAATAGCAAGTTTTTTTGCTATTTGCTCGTGTCGTTAAAAAC
GGCCCTAACTGTTGTAATGTCGGCCCGACCCTCCGACCCTAAGGCCTAACCCCATAATAT
GTCATGTGTGGATCAGGTATTCTATACAGCGCTCGGGTTAGGGTTCGGGTAGAGGGTCTC
GGCTTTATTAGGCGCCACAGCACGAAATCTACGCAATAAAATACCTGGTATACACTATCA
ACGTCAGAAGATTAAGATTCACAACCACGGTTACACATTGATAGTGGATCTTTACGGAGG
TTAAGCACTCCCCCTCGCCCCGAATTACA
>NODE_26910_length_749_cov_2.454142_g23085_i0
GGGGGAGCCAAGGTCTATGAGTAGGACCATATCAGGGTTCGCTAAAACTGAAGAGGAGCT
TGACGATAGCATGCTGCAGCATGTTTGCTCCCCCTCTCTGTTCTGCTACCACACTCACAC
ACACACGCAGAATACCACGCGCAGCCCGCCACCGAACCACCGAACAATCTCAACACAAAC
GCCGCCCCGGTCCGTATGCGCCAGGAGGATTATTCGCGAGCAGCGACGTTGACTTGGGCT
GAGGATGGGTGTGGTCTTGACGAGGGTGTAGGGGCAGGGAAGGAGCTGTGTGGNNNNNNN
NNNGGGCTGTGCAACCACCGTGGTAGCCTGTCGCGTGTCCGGAAACGTTCCCGTTGAGAT
TTTGTGATGTTCCTCCGCCGTATATGTTACGTCGTGTGGGCATAATTTGGCGAAGGCTTT
GATTCGTTAACAACAACGCCGACAACGCCCGCGAGGACCTCGGTGATGTCAACATGATGA
CATGAAGCACAGCAATCGGGATGTGTTTTGACGACGGAGAATCTTGTTACGACGCCCTAT
CATACGTACGTGTAGAGCGCTGCCAAAGAACCGTGTCAAATCGTTACAGAGTGTTGTCTA
CGAAGCGGCACATAGCGAATATGCCAGGAAACGACGGAGATTTTTTTTTTCTCGTATTCC
ACCGCTCCCCATCTATCCATCAGATCTACGATACACGATACTATATATGTTGTTTTGCGT
TCTAATTTGCACACGAATGTGGATTTCCA
>NODE_26911_length_749_cov_2.443787_g23086_i0
TGAGGGGTGCGGCAAGAAATCCCGGTGGGGACTCACAGGAGAGCAGCCCACTCACTGCCC
GGACCACGGGCGGCTTATAGACGGACTTGTCTGCACCATCGTTACGGCTCATGGGAAGAT
GATTTTGCGTAGTCCCCCGTGCCACGCTGCAAGGGGCACGTTGGTTCATGTTAAAGCTGA
GTGTTCGTTTTGAGGTTGTTACANNNNNNNNNNGGCGGTACCGGTTCGGTGGAAATATAT
TGCCTTACGTAGGAGTTTGTTGCGCGATAGATACTTACGATTTCCGTTTCTCCATTATGA
AACACCTAACATGCCTTGTTTGGATATACGTATCCGAGAAGATTGGTCACTTAGCCCGAG
GCTGGGATTGACCAGAGTTTTCCTCCGACCGCCAGCCCTATAGTTGCCGGGTTCTTCTAA
AATAAATAACAGAACGATGCTGCAAAATTAAATTTAGCGGTAGCTTGATCTATCACGAAG
GTTGCAGCGAATATAACTGCGTTCGGCGACATTTGGTGTTACGATCACAGAATACAAATG
GTACCATGTTTTCGGCAAACAGCAAGCGAGAAAACTGTCACGTCACGCCACAGAGGTGGG
TTTCAATGAAGTGGCAGGGTAAACGTTCAGGATAGTAGTGGTAGTTGAATACTCTACAGG
GTTTACAACGGAGACGGCGGGGTAATGCACCGGCCCCGTCATAGCAGAGTACCCCGCCCG
AGATAGGTTACGGCAGATTATACCTTTTT
>NODE_26912_length_749_cov_1.983728_g23087_i0
GGGGGGGCTCGCGACGCAACAGCAGTGAGCGCGCCGTGCCGAGAAAATGGACTGGAATGA
CATCATACCAGGTGCGTACGAGTACGAGATTTGGTACATACAAGTAATAACGCGCAAACG
CACGAGTCTGGTAAAACATCGTGTGGGCTGATGTCACGTCAAAAAAAGCTTTCGGAGAAA
AAGAGAACAAAGGTGCTGGAAATTTTACATTTTTTTTTCCACGACAGGACCAAGACAACA
CTTTATTTGGTGTTGGTGGTACTTTTCGACAGGAAACACCAGCTATGTGGGAGTATTCGT
AAGGAGTATCAACGAAAGTACTGAAAAGATATCCCAGCCGGCAAAAGATAGCGTCATCGT
AGCTCATCGCAAGATCACGCTCGGCACTCGTTTGCTCCCGCCGGAGGGGGGGGGGAGGGG
GCCATTCGCTGCTGGCAGCTGTGTTGGGTCGAAGGATATATACTATAATAATAGGGGATA
CGCACACCAACTACACTTGACTCAAGAGAACCTCCTGCCCCAGCTGTTCGTCGTACAATA
TTCAATATTGCGGCGAGACCAGACTACATGGGAGAACAAAGGCTGTCGTCTCTCTCATTC
TGTCTGTCGCTCTCGAGTCTGACGCGGTTGCACCCCCTGCAACAGACCCGACTCAGCCGA
GATCGATCCGGGACGATTGGCACACACACTGCTGCCGCTGCTGCTGCCCCCTCAAACTAC
GGGTCGGCGGCGAGGGGAGGTCAGCAGGC
>NODE_26913_length_749_cov_1.964497_g23088_i0
GCTCGGTTTGCCGTTGGATTGTTTCAATGTATTTGGAAGCTCCACGTGTTCCGAGGCTAA
ACCTTGTTCACAACACGATAGCCGAGGACGATGAGGTTAAAGCTTCTACTTCCCGCACCA
AAAAGCTGACGGTCCCCGTGTACCCTCGCCGTGTTCGTTGACTGTGATGTTGCTGCCGCG
TGAAGGCATTGCAACCTGCGCCCCTGGTGGATTGAGAGTTAGGGCGAAGCTCCACGCCGT
AGACGATGAGAGCTTGTTAGGGTGGATGATGTGCATCGCGAGCAACGTACTCACGTCCGC
GCTGCCCTTCCAGCAGTATGGCTGTTGCTCACCTTCAAACTCAGCATCTGCTAGTAGTTC
GGTGGAGCGGCTGCCCCTATCCAGGTATGTGGACCTCAAGACGACCATATCGTGCATCGA
AGCGATCCCAAATATGGCAGTGTAAAAGGCGAATGTGAAGACAAGCCCCGCGTCAGTCAT
TTGCTGGGCAACTCTTGCCCAACCCGCCGACATCATCTTCGGCATGTAGAGGAAGTCGTT
CTGCGTTCCCATACAGTACGTAGATGCACTACCCATATTTTGAGCAAGCTGCGTCCGGAA
CTGTTGGTCAGAGTTGTTGTAGAATTCGCGGGCTTCCGTTTGGAAGCGTTTCATCACTAA
AGTGTTTTTTCCGCTGTGGAGAACGTCCTCGCACGGTTTCGTCGCAGAACGCCAAATAAC
TTCGCAGCCGGACTCATTGACTGCCCTCG
>NODE_26914_length_749_cov_1.406805_g23089_i0
GTCACAACGTAACATCTGTAACATCAACAGGCGACTATGGTACCGGTACAATGCAGTAGT
TACGAAGGATCGCAGTATGATATCGTACTCGTAGTACCAGGTACCTGGTACGCAGTATTA
TTGATGTATGAATCTTCATTGTACTCGTACAAGGTACACAGAGGTCAGAAATAAAAACAC
GAAACGGACACTTAACGGACCACTGGGTCGAAAATAAAATTGTCGATTTACCCGTGCCGC
AACTCCGTTATACGACTGTTTTCCGTTTTCCCCTTTACCCGTGAACATGCAGCATGCTGC
AGTGTTTGTATCATGTTACGTATCATGGGCGACTCTGTGACCAAATCAATTACAGCAACA
GAAAATGTATGTTGAATGTAGACTATGCATGCATAGGTGGGTACGTATGATATGATACCC
ATAAATAATTAATACACATACTGTATCTACAGTAGATACACCAGTAGGTTCACACACAAC
AGCAGTGTGACGCTGGATCCTCTGTTCAATAAAAACATACCTGGTACAGGCGTGTACTGG
AGGGGGGGAAGGCATACAGCACGACCACATTGCTTGCTCACAGGATCGCAGAGCAAAAGG
AAACTCCGTTTTAGCGAGGGTCGAGCTAGATAGCAATATATAGGCATAGTCTAGACAGCA
TACTCCGTATTTTGTACTCGTACAGCAGTAGACTACTATCATAAGCGAATCGTACGTACA
ATAGGTTTAGGCTATTGTTACTATTAATA
>NODE_26915_length_748_cov_274.176296_g23090_i0
GTCCCCCTTCCCCCAACCCTACCGTCCCTGGGGCCCTACGTAGCTGGAAAGCAATTACAG
GCCAACAGCGGCATCACACGATCGCGCGCCCGGCCAAAAACAGCAACACATGTCGGCGCT
CTCCCCGCATCCATCATATGTATATAGTCATTGCGGCGTAGCAAGACGGTCGGCGCCACG
CCGCTGCCAACCCCGCTAACTGCTGAAAAAACATCCCTCATTACTTTCCAGTAAGTCTGT
CTCCAAAACCGTGGGGTATACACAGTTCTAAAGCGGTTAAGCGCCGTCTGCACCCGAGCT
GTCCGTTTCCAGGGTCGCCTCGCCACCGGTGCTAGCAATGTCTGCCTGGTCGGCGAAAAC
CCGACATGCTCCGTCCCGGCATTGTAGGGATGCGGCGAGGGTCTATGGTCATAGGACTAC
GGCCATGCATGCATATCGAGTACAGCCCCGCCGCCGCCGCCACCGCCGCCGCTGCCGCCT
ACGCACCCCCTCGCGCACCCCAAACAATTTCCTTCCACAAAAACAACCACTTGAGGCACC
ACGAATCCCAAGCCCGTTCCGTCGCTGCTGCCGCCACCACCACCGCTAGTTCCCTCCGTT
GTTAAGAACAGTAACCGCGCGCGCGGCGCACCAAAAAAACACGGCCATTTTCCGGCCAAA
AACAAAACAAACAAAATAACAAGATCAGCCACAACAACAACAACAACAGCAGCAGCGCGA
CAAAAAATCACCCCGATCGCGTTGCCCC
>NODE_26916_length_748_cov_185.112593_g23091_i0
GGGAGGGCTCATGTCATGCATGACCGTAATATTGTCTGAACGCAGGGGGGTGACAACAGC
ACACAAGAGCGTGTCATTCATATTGTTGCTGTTCTTGGTATATAGTCGTAGTGGCTGACG
GTGGTTAGGGCTCAATGGTGTAGTGCTTGAAACGATACCGCAAACAACTACGAGGTATTT
CAGGTCGTAGGTTTTTGTTGTCCTTCTGTTGTAGTGTTAGAGAAGGGGTGGTGGTGACGG
CTGTCTCTTGTGAAAAAATAAAAATAAATGTTGAACGAAAGACACGGTGGAGAGAAAAAA
AAAATTAACCGCAGGGTGATTCCAGAGAAGATGTATCGTACAAGGGTCGGATTCTCAGTT
TTCGCCGGTAAGTTAGGTATGTTCAATTAGCGCTGATATGCGATGGATGGATAAGCTCCC
AACAGCCACACTAGGCTGTGAGCGAGGCACTGCAACACGCAGTGTGTAGAAGATAGTTTA
AGATGTCTTTATTACGTCGGCCCGGAAAGGGGTAGACGAATGCAGGGGGAAAGGTGGAGT
GAGTCATGTGGGTCAACTCTCCACAGCCCAGTAACAACCGCTCGTAGTCGAATACCTAAA
CCTCCTCGCATAGTGCCTACTCGTACGTACCCGTGGGACTGCTCGTGGGTGATACCACGA
GACGATCCCTGTAACTTACCTCCGTGACACATCGTATGTAACCGTAACTTATTGCTAGGC
TGTTCGTTGAGACAAGCTATATCGAACA
>NODE_26917_length_748_cov_33.582222_g23092_i0
GGGGTGTCGGCGGGTTGGGTGGGGCCGGGAAATTTTGCGCGTGATGGTGATGAGGGTGGT
GCTGAGGGTGCCGGCTTTGATGGGTCAGGGGGGGCTGCTGCTGGGCAAGACGGGGAGGAG
GAGGTGTTGTCGTTGCAGGATGGAAGCGGCCAGCTTGACGACAGCAGCAGCAGCAGCAGC
AGCAGTGTTGACGTTGGCAGCAGTAGTAGTGGTAGTCGTAGTAGTGTAGGCGCAGGAGAT
GGAGCATTGGTGGTTGACTAACTAAGCTGCTGGGGGCAAAGCCTTGAACGAGTCTATCGG
CATGGTTGATTGATCCATTATGCACTTCGTTTTTGAAACATGTATTATTCGTAGAACGAA
GAACGTACAAGTACGTAAAGTTACCAAGAAGAAATAAGTCGTAAGGCAATTTTAGTACGT
ACCTGGTACGAGTACTCGTATATCGTAGCAGTTTTGTTTTTTATGCGTTCGTAAACGCTA
AATGGCGTGGGCGATCGGCGTCATGATCATCAAGGCTTGGCCCTGACGACCATCAATTTA
TTATGACTGGAACATTTTACAACAGCCAGTCCTGCAGGCGGGGCGGGGCTGCTGCTGTGA
TGGCTTGACTACAGCAGCAGTAGTCTTATGTAAGCGGGCGCTTTGGGCACTCAAACGGCA
CCGCCCAGCTTTCTCTGTTGAGCAGTCAAGGGTCGGGGTCGGTAAGGACGTTTAAAGTAA
GAGGCGGGTTTTTTTTTTCCTACGCCTG
>NODE_26918_length_748_cov_32.148148_g23093_i0
GGGCGAACAAGGAAAACAAGAGAGCAAAAAGGTTAACGAGATGTTCGCTTGCATTGAAAA
CCAAACCAAATCACGGGAGGAAAAACGACAGAGAAGACTCCACCAGGCGCAGTTATATAC
CTGGTACCTTTTTAGGGGCGCAGTTATATACCTTTTTAGGGTTGGGACCAGTACACTCGG
ATGCGATAACAAAATTCAGCGCACAGACGACAAGACTACGTCCTACGGCGGTTACGGTAG
TATTAGTAGGTATCGCCGAAACTTCGCATTATGATCAGTTATGATACACCGATCGTCCAT
GGGACACCCGCCCGAACAGATGCTACCCCTACGTTCACGGAACGTACGTGCCACATATCA
TTCAGTGCTACCAGTGGTGGTTCATTCAGTCAACGCGAAAGTTAATACCCAAAATATATA
TTGATATTTCAATACTGTCTGTAGTTGCTTGCTGCACACCAACCTCTTTTTTACGTACAT
ATGTATAAATACAAAAACTTTCAACACCATCTCAGAGCTACTGGTGGTTCAGTTCAGTCC
GCGTATAACACCATTTAAAAAAAACCCTTAATTTAAAGGAGCGCATTTCCGTTGATGGTG
GGGGACAAAACACTTCAAATTTGAATTAAACTCGAGATTTACTACGTACTGCTGAAGGCT
CGTACACATACAGGTTTACAGCAGACGTAAAGTCAACAAACGAGACTACTCGTACGTATG
GATAGTCGTGTGCTCACCTCGACCGTGT
>NODE_26919_length_748_cov_24.287407_g23094_i0
CGGCGCGGTCGGGGGTAGCTCAGGGGGGGGGGGGCATGGCGGCGCAGCACGCGCCGCCGG
CCAATGAGGCGACGGGGGAGGCCCGCACCTCTATATCCTGACGCAAGTTTTGTTTCGTGG
TGCGTGTACACTACAGGTTGCACGCTAGACTATTACAGGTGGGGGGCGATTGCGATAAGG
ATGGGTGGGATACGGAACCACAATAATATTTGTTTGGTTGTTTCATGAGCACACCCACAC
ACAGTCATATGCTCAAAAAAAATGTAGGAAAGTTTTTTGTTTTTGTTTTGTATTGCTACA
GTTTATTTAGGAATTGGGCAAAGAGAGTGTTCAATTTCTTCGTGTTTTTAGCGATTTGTT
TACGGCAGTATACATAGGGACCCCCAGGCAGTAGCAAGAAGGGCGGATGCCATAGCTTTG
CGCGGCAGGACTTTGGAGCAAGTGGGCGTATTTTGCCAGAATTATCTCCACCAAACATGC
GATTCATTGCATTTATGGCTGTGAACAAGTCAGGCAAACAGCAGTCTGCGTTGCATGTTG
ATACTTTTTTGTGTTTTGAGTTACGACCACATCATCCAGTCGTGAATGTCTCGTCTCTCT
ATTTAGATAGATAGTCTTACAATAGTGCGTGCCATGTGTTAAAGCAGAGGCAGTACGGTG
GGGGGTGCAAGGTCGGACGGATACAGTAGAGGCGTACCCGCAATTGCCAAATAATGGCTT
GCGCGCTAAAATAACGCCAAAGGGGAGC
>NODE_26920_length_748_cov_23.954074_g23095_i0
GGGGGGGGCAGCGCGGGGGAGGAGGAGAGGCGGCGCTTCTGGAGATCGGAGTACAACGCC
AACGAGTTCGCGTCGGTTCGGCGCGCGAGCGAGAGGGTGACTCTCAATCTCAGCGGTACC
TCGTTCATGACAACGCGCGACACGCTGGCAAGAAACCCGCACACCTACTTCGCGGCGATG
CTGCGTATGCAGTCTCCCACCACACCGAGCAGCGCCAACACCAGCCTCGCCAGTAGCACG
GGCGGCGGCAGCGGCAGCGGTGGTGGCTGTGGGGACGAGGATGCCGCCTCCGGGTCTTCC
TCTTCTGATGGTGTTGAGTTCTTCATCGACCGCGACCCTACCCACTTTCGGTTCATCCTG
AACTACCTGAGAGACAGTTACATAGGCCTCGAATCCTTCGGCAAGGAGGACCTGCACTTC
CTCGAAGAGCTGTCCCACGAGGCACAGTTCTTCAACATCGCCGGACTCTGCGCGGATATT
TCTCGCAGAATGTCGGAGATAGCGCGTAAGCACCGGGAAGGGCCTTCGGGGGATAAGGAC
TTCAGGCTCGTGCAGTGCTCCGCGACACAAATACAGGACGTGTTCCACGAATGGGTGATC
GAGAAGAATTATGAGTTCGAGTGCATGCAGATCGTCTCGGACACGGCATATATCGTTCTC
GGGCGCCGAGTCAGCAGGGGGGAGCTGGCTCTGGTGGAGCGCTTGATGAAGACATGATCT
GATCTCAGGTTTCAATGTGCGGAGGGGC
>NODE_26921_length_748_cov_16.174815_g23096_i0
ACCTACACTCCCACCAATTCCAAACCCAAAGGGGGGGCTAGGACTCCCATCTCCCCTCCC
CCCGCCACCACTACCGCCTGCACCACTCCCAGCCTGAGAAAACTGCCCTCGCGACATGGG
GGGAAGCACAGAGCTCTGAACTGATCGGCCCGATGCGGCGACAGAGTGAGCGGCAAACGA
AGCCTGCGAGCGGGGACCCGCGGAAAACCGAGAAGATGCCTTCCGCATTGGAAACCCTGC
GAGGGAACCGTTGTCCATGGCGCTGTCCATGTCCGTGCCCCACTCCGAGTTTTGTTCGTC
ACCTTCATAAAACCTGGAAGATCCCTCGTCGGATAGAACTCCGTCGTTCACGCTCCCTCC
TGGCACAACAGGGTCGTACTCGCTCTGGGCGCCAAACTCGCTGAAAGCCCCCTCCACCCC
GTCCGCGAAGCTCTCCGTCCGACCCGTGTCCCCGTAGTCATGCTCCAACACGTCCTCCGC
CTCCCTGCCCCTGGCGGACGCAACCCCCGACCCCCGACCGCCTCCGGACCTATGAGACTC
GCTTTCCTGATCGTACACGTACTGCCCATGCTCCTGCGCCTGGCCCTGTCCACGACCTTG
TCCCTGGCTCCCCGATATATCAGGGAGCTGGATGTCCAGCATACCCACAGCGACGGCAGG
AGCCAGGTTTCCAAAGGCGTTATTGTTGTTGCCGTTGTGGCCGTTACCATTGACGTTCCT
TCGGACACCCCCCTCGGACGTGCTTGAC
>NODE_26922_length_748_cov_15.717037_g23097_i0
CGTTAGCCAAAGAACAAGGGCGTCGAGCCTAACAGAAGGAGAGGGCATGGACATGGGCAT
GGAGGAGGGAGTGGGGGGCGACGATGCGTCACGACTCGAGCGCTCCGCTATCGAGGCGGA
GAAGACTACGGACAGCGGCGATCTCGAGAAAGGCGGACACGAGGAAGGCGACACAACAAG
CCAGCCGGAGGAAGATTATTTGGAGAGCGAAGAACCGGCACAACTGCGGGTCAACTGGGC
GCTGCCACGGCCGCAGCGGCGACGAAAATCGCTGCGGCCACAGCAACCAACGCCACCGCC
ACCAACGCCACCACCCGTTGCACAGAAGAATAAGTCGATAGAGCCTAAGTCACCGGGGCG
ACCCAAGGCGAACGGCGCAAAGTCGAGCGGCACTAGGGTCAGAGCTCCCAAGGTCCGGGT
AAACGGCGCGCGAGCAAAAGCAGCGGCGGTGAAACCACGGGCTCCAGACGATGGCACACC
GGCGGCGCCGGTGGCACCGGCGAAGCGGGGACGGGGGCGTCCCCGTTTGGCAAGGGCGCC
GCAGGCGGTTACATCTCGAGATGGCGATGATGGTTGATGGGGGACGAAATTTGCGTTGTG
TAGTTAAGGGATTAGGGATACTCGTATAATATGATACGTGTTTTGCGTTGAATTTTGGAG
GTTCTCGTAATGTTTTGCACTGATTGATGATGTTCCTGGCCCCCCTTGGCAGATGCGTTA
ACTACAAAAAGTGCTACTACAAAAAAAA
>NODE_26923_length_748_cov_13.705185_g23098_i0
GGGTAAGGAACGTGTTTATTATACGTAGCACAGGTCACACCAAGCAGCCTAGGCTATAGG
CTCTGCTGGGGGGGACGGGAGGATATACGCAGGACACACACACGCACGCACGCGCAGCAA
GATGATGGCGATTGCTGATGCTTGTATTTGTTGCACGATCTACCTACTACCACATATCGC
ATTTAAGTAGCATTTTTACTCCGAAAAAGGGCCAAGTAAGTCTCTACAAACTCCCTCCAA
CCCCCACCGCCCCGTAGCAACAACAGCTAAACGTAGCCCCTTTAAACTCCCTCCACTGCC
CCCCCCACAGCCCAAATCCAGTCCAGTCCGGTAAAACGCAATACCAGACTGTCATGAGAC
ATTTCTTGTGAAGACTCTTTTGTGTATCTCGTCTCTTGCTATTCCTCATTCACCATCATC
ATCGCCGTATCGTCACCCGCCTCCACCTCCCGCCGACCCCCAAACCCACAGGCTCGCCCG
CTTGTGGAAACCCCTGGCCGAGCCACTCCCAAGCGTTTACGTAGCACCAATCTGTCCGGA
AATTCAAGGGACCGTTTCGGTAATGACGTAAAACCCAAACGATCCTTACTTTTTCGGACA
GAGAGGTATCTTGGTGCATCCCCGGTGTATCCCCGTTTTTTTTCCCATCCACTTTCGCCG
ATAACCGCCCGGCAGTACGAGTAGCGTAGCAGTGGTAGCCTTTGCCGGCCGCAAAAAAAA
AATCGTTTCGGCAAAAGAGAAAACGAAC
>NODE_26924_length_748_cov_9.257778_g23099_i0
CTGGTCGACGAATTCGCTTGGCAGGGTAGGTGGTGGAACCCCCCCCCCGCGTCTGCACCG
AGCTTGTATGCCACTGGCTACATACAGCATATTGCTGAGCAATACTACTGTAATATTAAT
AGCACTACGAGTTCGTATACTTCTGCTGCTGTAGTATTCACGACTGGAATCTGGGCAAGT
GAGTATGTGTAGCACGGGCGCTTGTTCGAGCACTCATCTTTCCCACCTGGTACATACCAC
CTGGTATTTTTTTGCAGGCACCAATCGCTTGATCGTCCTCCGGCCCCCAACACAAGTTTC
AACTATGTATAAAAAACAAGCTTCCACTTCGGAGAATAAGTGGCATGTAATGTGTCATGG
CCAGTATACAGACAGCAGAAGGCAGAAAAGCGTGTACGTTCGTTTTATGGTAAAAACATG
AACACAAATATCTTGGCCTGGGGCAGCTTTCTAAAATATACCGCAGATTCTGGAACAAGG
GCGCGATGAAAGAAAAACTGATATTAAGTACTCGTACGAAGTCTCGCACAAAAATATTGT
GATGACTGCAGTTTATAATAATGCCTTAAGCAGACGTTCCCACGCCTGGCACCTGTCTGG
GAAGAGTCAAATTGTACAGTACCACGTTTCCAAAGCTTGTGTCTCAAAATATACAAACTA
TCCCAGCCTGATGCTGTATCACCTCCCGCATTGTCACCCCCTCTGCTCCCTGGGTGGGTG
TGCCAAACCGAACCTTCCATAATGCACT
>NODE_26925_length_748_cov_8.192593_g23100_i0
GGGGAGGAGGACGTCTTGGGCGATTTGTCGGCAAACCTAGAGCCTCCGGCGCTGGGCGAT
TCCATGGAAGAGCTATCGATGCTCCTAAACCCTGGCCGGGTTCGGAAGGCCGAGATGAAC
ACAGCGCGCTGTAGCGGTGGTTTCTCTGGCCTCGTGCGACATGTCGTCGAGTTGTCTGCA
GTGGGCGAGCTGCCCGTGGCGCTTGGAACCGAAAGCGGCGGAGAGGAGGCTGCCGACGAA
CCAGTGGGTTGTGTCATCGAATACTCACTTCCTACAGGCCAGCCCCTTCAGGCTAGCCTA
GACCCGGAGGGCGGTGGCGACTCCGACCCCGCTGTGGCCACCAACCAAGCACACGAGCTC
TGGTGGGATGGCGACAGCGGCATCCTCAACAGCCGAGCGAGGCACACCATCAAGGTCCAC
GGCAACGCGGTGGGAAATATCCCAGAGGGCCCAACCCACGACTCCCGAGATGTTGGAGGT
GGCGGCGCCAGCGGCGATGGCAACCGCAGCGGCGACCGCGGCGGCGGTGGTGGCGGCGAG
GCTGGTGCACCCGAAGATAGTTCGCTGAGCGGCCTCCTGGACTGCGTGTTCGGGCGAGGG
GACGTCGTCCTAACTCTGTTTTGGAGCTCAGGCGAGGCCGGCGCGGGTCAACGAGAACCG
CAGCACCGCCATCACGGGCACGGGGAGGCAAGCACGGGCGGGGATAAGGCGCACCGTCCC
CTGGGAAAGGCGGTACTTCGGCACGAGG
>NODE_26926_length_748_cov_6.874074_g23101_i0
GGGCTGCCGCGGTACTGGGAAGACGGCGGGCCTGAGTGCCGTTTCAATGTTAGGGGGCCC
AACTACATGTCCGATAAAAAGAAGGTTACGGCCGGGCCTGCGGCGATGCGGTTGGTCCAT
GTGGACCTGTTCGCGGTTGAGAGCGAAGTCTATCACGTGGCTTCAAAGGGCAGATGCCGC
GATCGAGTTTCCGCCTACACAAGGAGCTACGAGGCGAGGGGTGAGATTGCGCCCTTTTTG
TTCATTCTCAACATCATGGTGCCCGGAACTCCGGTGGTGTGCACCGTGATGTACTGGGCG
TTGGACGAGAAGCCGAAGGGGAGCGGCGGGGGGGCAGCGGATCCTAGCGCGGCGCAGTCG
CACAAGACTTTCTTGGGCATGCTGGAGAGGTATGCGGAGGTGCCCGAGTCAGGCTACAAG
AAGCTTGGGAGGGAATGGTCCCCTCCTCCTCCTCCTCCTCCGCCGCCCCCTCACCCGCAA
CACGCCTCTTCTTCTTCCTCCTCCTCTTGTTCGCCAGAGCAGCACCCCCAGCTGTCGAAA
TCTCAGTTGTCCTCGTTTGCGACGGGTTCGAAGGAGAATCGACCGGCCGCCGGGAATAGC
GGCATCGCTATCAGCAACTCGAGCAGCAGCGATGGCGTAGGCGGCGGCGTAGGCGCCGTA
GGCGGCGGCGGCGGCGGTAGCGGCGGCTTAGACAGTAGCAAAGGCGCGGGTAGCGGTGGT
GGTGATGGTGGTGGTGGTGGAGGCAGAT
>NODE_26927_length_748_cov_5.546667_g23102_i0
GGGAGGGGGAACGCAAAAACTCGCATCCAAGAGCGAAGGAAACGAATGCATCCAAAAACG
TGCAAACTCTCTCACGCATCAGAGTGCTTCTGTACAAATCAAGAAGGGGCGCGCCATTTT
CCCACCCTTCTGGTAATGAGGGGATATACCAAATCAGATAAAGCTCCCCAGCAAGGAAAA
AGCGCACCCTACGAAGCAGGAAGCAAAACGCTTGGTTCTTGCGCTCCACCAATTTTCTCC
CCCTCTCTCTCTCCCTCTCCGTGCACAACCATATATACCCAAACAACGACAAGGGGGTGA
CAAGGAGAAGGAACGACGAGGAGCAAAACACGACAACACACACACTTTTGACTGACTGAC
CCTCGCCCGCCCGCGCAACACGCAAAAATAACTCTTCCCGGGGTCTCGACATTCTGGACC
CCGCTATACCGTGTCGTTTCACAGAAAAGCCGCTGCACGATGATTATTCGGTCGGGAAAT
TTCTTCTCCATCGGGACCTTTTTTTTTTCGGTCGAGGGACAGCACAAAAAACGGTCCGCG
GAAGAAAAAAAAAGAAGAAACAAAAAAAAAGACGCAACAGCAACAGCCAAAAAACAAACG
ACTTTCTATAAAAAATACAGCCGCGGGGGGAAAAATGCACACGCGATCACACAGGCCGAA
TGGAGATGGGAGGTCAACCTAACTACCTCCCTCCGCAGGCCCCGCACCAAACATACAACA
CACGGCATCGAGCTCGCGCGTACACCCC
>NODE_26928_length_748_cov_4.869630_g23103_i0
ATACCGTAAAGGGAACGGCGGTGCAGCAGCAATTTATGACGCCGCGCGCATGCCGTACGC
TCTCTTACACCTCCCTCCCTGCGCCGTGCTTCGGACACGCCAACCTATGCCCCAGCAACC
CGGGCGGATTCGTGTAGCCTATGCTGCAAGTGTGATTATTTACGATTTCCTCCCTCTGAA
GTCCCGAAGGGGCTACTAACATCGCGCGCTGACATATTTGGTCCAAGCTCTCACGTTCAT
ACCATTTGTAACTCGTTTTTCTAGGAACCAAAGTGGCAGCATTTATTAATAAGACGAGCA
TCCTTCCTCCCCGAGAGAGGTTGGCGTCCAAGCACGAACGACATCACCGTGCCGTGCTTT
GCTGTACGGCGTGTCCGCTCGTTGTAATTCACGACAGCAACAACGAGACGGCGGTCGTGC
TGCAACATGATGGCCGGCTACGTAGCTCTACAGTAGTACATAAGTTGCGGCCTCGTAATT
TCGTAACTAATTTCATGGCAACTTCAGCAGGAGAAACGTACGTATTAATACATATGTTTC
GCTTGTTTTGCTCCGTGAGATCTGTGGCGATACTCGTGGCGCCACTCCCCACAAAAACTT
TAAAACGCAGCGAACCCTCGCCTGGCCGCTTTCGATTCAAGAAACGACGCCAACTCTGCC
AACGCCTGGGCGTATCCCTTCCTACCCCCTCCCCCGCTCTTCTCGACACGAGCTGTTACA
CTAACAGCGCCCCCTCCCCCAACACCGC
>NODE_26929_length_748_cov_4.819259_g23104_i0
CGGGGCCGTACTGGAGGTAGGGCTGGGGGGGCGCGGTGTCCGGCACTGCTGTGGAAAAGG
TCACCTCCTCTTCGTCGGCATCGAGCGGCATCACCACCGCCGGCTGTACCCTCGATACCA
TGTCGGGACCCTCGTACTCCTGAGTCGTGCGCTCTGGCAGGTCCAGGTCTTGCGCGATGA
TATTGTCGTACTTGTACCTGGGGTTTGAGTCGTACCCTTTCCTGTGCCGCGCGTACTCTG
TTTCGGGTCGGGGCAGGCCCACGGCGCTGACCGGCCTTCGCATGCGCATCGAGTTCCCCG
CAAGCTCCAGCCTCGGCATGAGCCAGGCGGACGCCTCCTCGTTCCATTGCGCGCGACGTT
CGACGTTCGAAACTTCCTCCGGAGGAACGAAATTTGTGATGACAACCTCCTTCAGCTTGA
GCTGCCTGGTAAGTTCTCGGATGGTGTCCAGCATATCGGACCTCTCCTGCTGGAACTCTT
CCTGGATGTCCTTGATTTCGCGGTGGGCCGTCTGGTACTTGCTCCAAAGCTTCTTGAGCT
TCTTCGTCTTCACTTCCACCTCTTCCTCCATGTCCCTGAACTCTCGGTTGAGCTCGGTTA
TGCCCTCCTCCTTCTCTGCCAGCTCGCGGGCAAGCGACGTCTCCTGATCTCTTCTGTGTT
CCAGCTCGTGCTGCGCCTGGCGTAGTTCCGCCTCTTGCCGCTGTGCTTTATCTAAAATCT
CTCCACCCTGGTGACGACGACCGAAAGC
>NODE_26930_length_748_cov_4.434074_g23105_i0
GTTTTGACGAAGGCGGCGATTACTGACGGCGTGTGCTGTTGCCTATTGTTGTTGTTGATA
ATGTTGGTGATGTTAGTTTAGCCCCTTTAGGGCCGCTCTCCCTTTGTGGGGACATAACAC
TTGGAATTAGAGTCAGATTTAGGTTTATGTACAGTGCACTAGTAAAAGGGTCAATACATA
TCTACTGTAGGGCGGGACCTGTCCCCCCCCTGGACGAAGGCCTTGCAAGTTTTTGCTTGC
AGTGGCTGTGGCGTGTTACAACGGTATGATAGTTGTACATAACGCCCTACTTTTGATGTG
TTTTTATTTTTTGTTAACGCAGCTGTTGCGCTGTATTTTGGGGTTTGCCGTACTACCCCT
GGGTGTAGGTTGCGGGAACCTGTTGCTGCTCTGCGTGTGTATGCGTTGGTCTTGTTTTGC
AGGACCCACTTGTGCTGTTGGCATCGTCGTGGTTTGTTATTGTGTTTTAATCGTGCTGTT
TTTGTTTTTGTCCTGGTCGCGCAAGATGGTCGGTGGCAGCTTTGCCTCGTCAACGAACCT
ACCACGCAGTGGTCGGGTGGTCGGCGGGAGAGAGAGGCGAGGGAGGGGTACTCATGGCAT
GCATGGCTGTAGTTGCATGGACATATACCCTCGCGTCCCTACAATGCCGGGACGGAGCAC
GTCGGGTTGTCATCGATCACATTGCTTGCACCAAGCTCGAAGCGCCGTGAGGTGTCGGGC
GTGTCGCATGGAGTAGGGGGGGGGGGGG
>NODE_26931_length_748_cov_4.423704_g23106_i0
GGAAATTCCACCAATACAGCAGCAGTACAAAAAAAAAATCAATCTGAAAAAATTGACCAA
TCAGAAAACTGCGGTCACGAAATTTGTCTTTAGGCTGGTCGTTACACGCAGACAAAAGAA
GCACTAACACTTAACACTGCATGGGTGGGACTTTCGTTTTTAGCTATGAATACTATATCC
TGTAGATATGAAAAAAAAATACTTGGTATCGGTATTTTTCATTTTTCACTAATACGAGTA
CTATTTAATAGTACGTAACACTACAGAGAGGTACGTAGATACTCGCACATGTTTATTTTT
ATTTTTTTACTATGAAAGCTTGATTTATTTACTCTCTTATGAGTAGTACCGCGTGGCGGA
TTGATTGCACGGTGCACGACGTCCAAGCTTCGTGCACGTGTACGCACAGCACGTGCGTAG
TCCTAGCTAGTAGTGCGCGCACGATCTTTCAGTGTCTCGTTCCTCGAGAGCGAGCCAAAG
CAGGCCAGGAACAACAACAGCAGCAGCAACGACGGCGGCGGCGGCAACAACTACTATACA
ACCAAAAAAGAAGGATGAAACAAAAAAAAAAAAAAAGTAAGAAGAAGAGCACGAAAATCG
AAAATACAAAAGTCTGGCTTGCTTGCTTGGTGTTTTTCTTCAACGCGTGGTAACACCTCC
TGCTATCACTGCACGCCCTCATGGCGTACGAGGCCTAAATGACAACACGCCGGGGACAAC
TTTTCTTTCAGTACGAGGCACATCATCT
>NODE_26932_length_748_cov_4.259259_g23107_i0
CCTAAAGCAGCGACGTGCGCTATACACTATTACAGAGGACCATAGTAAATAGGACCAAAT
ATTGTCAGTAAAAATAAGTGAATATATAGTTTTTTCGTGTGTACCGTAAGTTCTGTTTAC
CATGCCCCCCCCCTCCGTAATAAATAGACCCTACTCGCACTACTGTATGTGCCAGGTGCC
AACCATTCTGTTTTGTGAATCGTACGAATCACCGTTTTGGAACCTGTCCGATGACATAAT
CGCCGTTTCGACTCTCACACAAGTACGTATCAAACAGGGATTCTATGGTATATCATCGGC
CAGTGAGCGGAACATAATAGCCTACGTACGTACTTCGCATATGCTCAAAACAAAACAAAA
AGGTTGATTAACCCCTTAAGAACTGGTCCCACGAAAGTTTGGGACAAACTACGTGGAATT
CGTGTAGGATGAGTTTTTCAGTTCTGAATGGGTTAAGAACTGGTCCCACGGACACGAATT
TGGGGACAAACTACTTGGAATTAGTGTGGGACATTTTTTTTCAGTTCTGAATGGGTTAAG
GTGTGTGTCACAGTAAATCCAAGTAGTCTGTCCCCACAGGTGTTTAATTACCCCCACAGG
TGTTTAATTACCCCCATTGCCTGCACTAACGCCATACGGCAGAGGTGCACCATGATTTTT
GCCTTCCGAGGGTGGTGGCTTGATTATATACCATGTATAGTATAGGACCTCTATACCTGC
AGTAGTCTACACACTGATTTTGGCCAAG
>NODE_26933_length_748_cov_3.505185_g23108_i0
GCCGACCCGTTCCCGTAACCACCACCACCACCACCGCCTCCTCCGTATCGAGAGGGGCGG
TGGAAGCCCCCCGAGGCACCAGCGGCGCCATCGCCACCTTTAGCGTTAGCAGCAGCAGCG
GCGGCGGCCGCAGCGGCTACGTTAATGGAAGCGGCGGCGGCGGCCGAGGTCGTCGCACCC
GTGGTCAAAGAAGAAGAAGAAGAACAAGTCACAGCAGCAGCAGCAGCGTTCTCAGCAACC
GTCGCCGGCGGCGGCTGCGTCTCCGGCGGGGTAACGCTTGCCGACAAATAGCCCCCCTGG
CGATACAGCTTCTGGACCGGAACATAATCCCGCGCCGGGGCCGGATACCCGGCCGCCCCG
CCACCGGCAGCGGCAGCTCCGCCCATCTGGACCGGACGACGGTGTTCGAAGGCTGTCGTG
CCCGAAGCGGCGTGCGATGCCGCCGCCGCAGTTGTAGCCGCGGCGGCCGCGGCAGCGGCC
GCCATCGCCGGCGTGTCCGGGGACACTTTCTTAGCAAACGCTGGGTATGCCGCGTGCGGG
GTGACCATGGGCGACGCCGTTCGGTTCGCGCGGAGGAAAAACATCGCCGCCGGAGCTACG
CCCAGCGGAGACGTGATCTTGCCGATGCCGGCCGCGGACGCACTCCTCATCGACGATGGT
ATGGCCGGATCTCCACGAGCAAGCTGGCAGCCCTCGTTCCCCGTGAAAGAAACGCTCTTC
CTTCGCAGCTGCTTCGGCGCAAAAGGCG
>NODE_26934_length_748_cov_3.457778_g22925_i1
GTTACGCTGTGGTGTACTGTGCCGTGCCGTCGATTATTTTTCGCTCAAACCCTTGCTATT
TTGTTGTCTTGTGTTTTCTTCGCATGGAACCGTTTTTTATGTCAAACGGCATCAGCACAC
AGAGTGTCCGTTGTACTCGTAGGAGGTGTTGCGTCTTTTCGGGGCGCTAAGAGTGTGGCG
TGGCGTAAGCTGCGGTAGTACGGGACGGTCTGAACCATTTTGACGGAGCTATATACGACG
AGTAATTTATTGATTGGGAGAGATACCAGGTATTCACCTGGTATCGAGGGAGACGGTTTG
TTGCAGTTATCGTGTGCTGCCATACTATTTTTTTTTCTTGTTTAGTTGTTGGTTTTTTTT
GTGTTTTTCTTGTTTCGCCTGTTTTTTCTTGTTTTTCTTGTTTTTCTTGTATTTTCGTGT
ATGTCTCTTCCTTTTTATGGTTTTTCGTTGGTCCCCAGGGTATCATATCATATCATACCT
GCATACTCGAGTTTTTTTTGTTTTGTTTTGTTTCGTTTTCCTTTTTTTCTTTTGTAAGGA
GGACCATGTCAAAGGCATGAACGAAAGCATTTCACGGCCTGATATCATAGTTATGCCCGG
GTTGGTAGGTCGGTAGGTTGGTCTGCGATGACTCGTTCTGCGGAGTTTATACGAGAGACG
CGGCGTTTACACCTCCGTCGTCGTATTATACATATTTGTATCTCATACATACCGGCACGA
ACGAACCAAAAAAAAAATGGTATGCGAC
>NODE_26935_length_748_cov_3.360000_g23109_i0
GTTACCGACATGGGGCGTACCGACCGACGGTGTGGCCACTGTATGCGCCAGTCACAAAAG
CGATATTTTGGGCTACAACGTTGTCAACTTCAATGCCAGGTGTCAAGTGGATGGTTGTAG
GAAAGTATCGCGGTGGGGACTCGACGGCAAGCAGCCCACTCACTGCCCTTGTCACGGTAC
TCTTCAGGACGGACTTTTCTGTACTGTCAAGACGACTCGCACCGAAATAGACTTCCGTGG
CACATCCTATGGTGCCATCAGGGGTCCCTCATTCCGCGTTAAAACTGAGTGTGTGTTTTA
AAGTGTATGGCAGTGAACTGGATACAAATTGGGGTGTTTCAGCTATCTCTGTTAGCTTGC
GATGGCGAGTGCACAACTTAGCATTTACTCCACAGCGGTTAATGGTAGTAATCCGTATAA
ACCAATCTATGATGAAACCAGGTCTTGACATTTGCCCAAAGTATCCTTGCCGTTGTGGGG
GGAAGCTTATTACCTCACTGTTCGAAGGCTCACGATCAGTGTGTCGGTGTGATAAAATCG
AAGTAGACTGTCGGCGTAGCGTAGGTTGGGTGCCAACCTCGTGAATGGTGTGCTGAAAAG
GCAGCAGACGGTTGCATTGAGCGGTCTGTAGAAGCTGACTGGATGCGTACATCGATAGGG
GTAGATTTGTTTGACCAACATACTTGTGGCTGACGGCGCTCCTCAGCTCTAGAACTACCT
AGCATGAGCTTGTATTCCAATGTGTCAC
>NODE_26936_length_748_cov_3.354074_g23110_i0
GTCTCAGCCTTCGCTGGCACTCTCTAGGCGAAACTGAGCACGGACAGCCGGAAGGACCAG
CGTTGGAAACATATTTCCCACGTAATCTGATGGGTTGCAAGTGATTTAGAGAAGGAACGA
ACGAGACTCTGAAGCGAGAAACGAAGCCTACTATACAGCTTTAGTCTTTCGTCTGCAATT
TATCCTAAACTACTCGTAAATAGAGAGGGCGCGAGATCACGCCGCGTCTTCGTCCGTCGC
ATCGGATGGTTCATCAATCTGTGGAGCCTCTCCACGGCAGCAGCAGCAGCACAAGGAGCT
GCGACGGCGGCGGCGGCGGCGGCGGCGGCGGCGGTGGCAGCAGAAGCAGCAGCAGCGTGG
ATGAACGCGACGAGGCCAAGCTCTGGCAACAGTGCGGCGACGATGCGGAGGAGGGAAAGG
GCGACGGACAGGTGGTCGGAGGCGAGCGGCCGGATCTGACAAGGGGCCAGCTGCGTCGGA
TCGCGTGCGGCAGGCTGGGGCTCATGTTCGGCTGGGCCATGAAGACGGTTCTCACGACGC
CCCTGTTCCGAGATGTTTACGGTGTCGACACCGCGGACCTGGGGTTCGTTTGGCTCGCCG
GACCGCTCTCGGGGCTCGTGGTGCAGCCCGTCATCGGCGTGATTTCGGACCACCGAGAGG
GGCAGGGCCAGCGCAGCTTCTTTTTTGCGGGGGGCGCGGCGGTGATGGCGGCGTCCCTTG
CGCTGCTGCCAGCAGCGGGGGCCGTGCG
>NODE_26937_length_748_cov_3.284444_g23111_i0
CGACCTAGCGCGATATTGCCTCGCGCTCCGTCGGGGTTACCCCTCGTGCCATTCCCGGAA
ATATACGTGAGCAGGCCGCCGCCGCCACCGCCGCACGCGCCGGTGTTCCTGGTGGCGACG
CTGCCGCCTAAAGAGCTCGCGCCTGCCGCCGGTACGTCCGGAAACTCTTGTTGCTGCTCT
CCCTCGCAAACGCGGACGGAGTCGCTGCTGAAGCTGACATCGTCGCCATCGTCGCCATCG
CCGCCACCGCCGCCACCGCCACCGCTACCGCCACCGCCGGGACCGCCACCAGAGGGCGGG
GCAGCAGCAGCATCAGCAGGAGCATAGTCACGTCTTGCACTGGGGGTTGCCGCTGCCGCG
TTGTTGTTGTTGTCGTCGTTGTTATTACCAGCTCGTTTCGCCGGAGATGCACGGTTTTCC
CAGGCACAAAATGCCTCGGCTGGCACGGGGATAGACACCGAGATCCCCGCGATGAGGGCC
TTCATGATCGTTCCGCCCGTCGGGGTACCCTCTTCGCCTGTCACGTGCTCCCACACGCCG
CTGTTTCCAATCTCAACCCCTCGGTCTCGACTGCCTGCCATGCACCCTTCCACTTGATCG
CGGTTACCCGGACTCCGGCGCCTGGATCGGCTTACGCTCTCCCTGTGGTCTTCCGCCTCA
TTTCTCCACGCGTGTTGCGCCTCACCCTCGCCAGCTTCTTCTTGGGCGGAGTTGGACTTG
ACCTGTCCCCTGGGCCGGTGAACGCCTT
>NODE_26938_length_748_cov_2.804444_g23112_i0
TTGGCCACACACAGCCTGCACAAAAACTTTTGCAGGTGCAACCTGCACATAACGCACGCC
TTGTTACTATATAAGGCATGCATGCCTTCTTGAGTTGGGGGAAACCCGTTATTTTTTGGG
CATGCCTTCTTGAGATGGGAAATGCCGTTATTGCTAAGCATGCCTTCTTGGGGTGAGGAA
ACCCGTTGATATTCAGTAGGGCATGCCTTCTCGAGGCGAGGAAAACCGTTATTACTAGGG
CGTGCCTTCTTGAGGCAAGGAAACCCATTATTACTTATACGACATGCCTTCTTGAGGCGA
GGGAAAACAGTATTACTTCTTAGGGTATGCCTTCTGCATGTGAGGAAACCCATTACTACT
ATAGAGGGCATGCCTTCTAGAGGCGAGGAAAACCAGCATTAGTACAGTAGGATATGCCTT
CTTGGCGTGAGGAAAACCGTTATTAAATGGGCATGCCTTCTTGAGATCAGTATTGGACGT
GACAAACGCATTGTTTCGCTCCATTCCTCCTTACTTTCTATCGTTATGTTCCGTTTCGAT
TCGTTTCGGTTTTTTTGTGTTTTTTTTTCAATAAAAAGTGCTTACAACAACGTCAGCCGT
GAGTTCGACCGATTGCTTATAGTAATCGATAGTGCTGTACCCAGCGGAGCAAGCTCATTG
GCCGACACGTTGGGCCGCGCGTGTTCTTACGCTCCTGCTCCTATCATACGTACTAGCGAA
GGACGTGATATACCGGGTAGGTCGGTGT
>NODE_26939_length_748_cov_2.641481_g23113_i0
GAAAAGGAGCACCGCAGCGTTGTGAGGCAGCATGTTTGAATGACAGTTAGACAACTGAGG
ACCTACCCAATATCCTTGGAATCCCATCTGCATTCGCTATGAGGCACCACTCTGGAAGGA
AAAGTAAGGACCGTTTTATTGAAAAATGGCTGGCTAAACGTGTCTTATATTTTCGTCCAA
AGGGCTACCTATTAAGCTATGGGACTGCTCATTGGGTTAAGCGGACGATGTTTCTCAGGG
CCAGTATAGGGGTGAGGGTACACATAGAGCTCCTCGCGCGAGGCGGAAGTGGGCTGTAGA
GTTCGGCGGCAACAATGAAACAACCCGGCGGGGTGTCTAGGGATATATTCACATGGATAA
AGGGTCTTGACCCGACGGCTAGGGGTAGAATTATTACCGAGTTGACGGCTTGCGAACGTT
TAGACGGGAAGGCGCCAGGGTCCACGAAATCATGTTAATTTTTTTGGGTGGATCGGTAAT
CATGTTTATAAAGTGTTTGGGTGGATCGGTAATCATGTTTGAAGTGTTTGAGTGGCTCGG
GGGGCAATGCCATATGGATAGAACTGGGAGTTCATATGAGTAGTACGGGTGCGAGTCGTA
TACGTTCAGACGCGTGCTAAGATAGATAGGGGTAGCATGTTTTGGTCGAAACTAGCTCTG
GCTCATGGAGCAACACGGCTCAATATCGTTAAAACATATTTCGTGTTTTATTGGGTCATT
CTTGAGTTACCTACAGCTGTAGGTCAGG
>NODE_26940_length_748_cov_1.820741_g23114_i0
TCGTTGTCGCCGTAGTCGTCGTCGTCGATGTGGTCGTCGTATTCGTCTTTGGCGACGGCA
GTTTTTTTCTCCTCGCCGTTCACAGATTCCTCCGATGTATCATCCATGGTGGTGGTGTCC
TGCTGTGGGCCTGCTGAGTGGGCGATGCCCACCGTCGGCAGTGGCTCGATCTTTCCCTCT
TTTGCCTCCCGTGAAAGATCGTCGTCGCGTTCTCTCTGCCTTCGTTCGGCGCCGTCGGAG
TTGCGCTGTGGCAAAAGCTCCTCCGGTGGTGGTGGTGGTGGTGGTGGTGGTGCAGAAAAT
CGAGCCCCCTCCAACGCGACGCTTAAAGTCGCCATTGGCCGGTCTTCTACGTCTCGTTTG
CCTTTAGCAGAGGCAGCGCCGTCCACCCTAACGTCGCCTTCCGGGACATGGCTACCCGAG
TCGCTCAACGCAGCTCCTTCGTCGGATCGGACGCTTGACACGCGTTGCACCTCCGGCGTG
GGGGCCGGAGTCGGGCCGCTCGATAGACAACCAGGCTTTCCCGCATCATCGCTGAGAACG
TCGGAAAGAGAAGGGGGCTTCCCTGGATGGGCTGCTGCTTGGGCGGAGGGGTTGGGGATG
TCGTCCAACGACGGAGCTGGCACGCTGAGGTAGGCTTGGGGTAGATACTCCCTGCCTCTC
AAGAGGAGGATCGCCACCAAACGTTTCAGCTGAAGGATGTTAACCAAATCCGACCCCAGG
TGACCGGGGTATTTCTTCTGGAGGGCGT
>NODE_26941_length_747_cov_270.970326_g23115_i0
CGGCTGAATGAAAGAAGCTAGCTAGCGTAAGTCTTTGGCCACTGAATGTCCTACATAAAA
GGGTTAGCGGGGTAGAGGTTGGTTGGTTGGTGGATTCTCTCTTCTTCGTCTACGTCGTGG
TGTGGCCCTTGTAGCAGGGAAAGCTGGGTAGGCGTTTTTTCTTTTCATTTTTCATTTCCC
TTTTTTCTTTTTATCTTTGGGCTGCGTTGTTCCGTGGTCGCTCTCTTGCGTGTCCTTTGT
TTCGTCAGCGCGATCGATGATCCCTTTGGAAGATTTTCGTTTAACCGTGATGAATATGAG
CGCCGCGGGTGGGGGAAGTGAGATTGATGGCTGAATGATTGCTGTTTTCAGAGGAAGGGA
TGAGGAGGGGTAAAGGTGAGGAAGGTGGAAGCGGGTCTGATCTGGTCTGGTCTGGCCTGT
CTCCCTGAATGACGCCTTTAGGTTGATCTGTGGAGGAAGACAGTCATGTCAGTCTGTCGT
CGTACTTCCGCAGCAGCAGCGGCATCTCCATGCTGTACCGAGAGCACAGTAGAATCAAGG
GGGTGTTGTTGGGGGGGTCGGGTTATTTATTGTGCCGACCCGGCGCGTTTGTTTTTTTCG
GCCCGAACGCTAGCATTCATTGTATGCGCGTTGTCTGTTTCCGTGCTTTTGATTGGTTGC
CTAGTTGCGCCGCTTTGAAACAGCGAAGGGCGGGTTGGGTATTTTGATTGCGTAGTAGTT
GCGCTGCTTCGAACCGGCGAAGGGCGG
>NODE_26942_length_747_cov_166.835312_g23116_i0
AAAGTGGCTAACTCGCGAAGTTATGGGCCGATTTTGATTTTGACCGAAGTTCTGGAGATC
CATATTTTCACATCTGGGGGACTCTTTAGGAAAAAATTACTTGATTTTAGTATGGCCAGA
AAGTTACTTGATTTTAGTATGGCCAGGAAAATTACTTGATTTTAGTGTGGAGATGTTTTA
TCTTGAAATTAGTGTGGGATTAGACCCCGGGCCGCAAAGACCTCCGAATACGCTGGGAAC
CCCTCCCCTCCCGCTGATCCGCTCCGTCCCCGGTCCCCGGGAGGCCGCCTTTTTCCCCCG
ATCCCCTCTGGCCGAGGTCGGCACCGGGGCCCGTTCTCTCGACGGGGTCGCCGAGGGCCG
ACGCGTGGGGCGGCCGGGGTGGTGGTGCGGTGCCGATCGGGGTCGGGTGGCGCGCGGTAG
AGCCGGTCTCCCGCGGGGCATACCGAAACCGGCATAGTCCTGAAGATACAAAACGACACC
ACCACCACTACCGAAGCGTATTAAATAATAAGGATTATTATTTACTGACCATAAAACATA
TGATATGATATATTCATGTATTCAGCATCAGTAAATATAAAATAATAAAACAAAACACAG
GTTGAGTTCGTAGAAGGAACGGATGTGAAGAAAACATGCGTCACCCATCGATACGCCAGG
AAAATTCTTTTTTTTTAGGCCGGGTACTTGGTATATACGGCAAGTATAGAAATCTCCGGA
TCGGTCGTACGTGAGACAAAAAAATAA
>NODE_26943_length_747_cov_142.554896_g23117_i0
GGTGGGTGGGGTCTCTGCTGCGGTTTTGAAGTCCGGGGCGCATGTAGCAGGCGAGTTTTA
CTATTCGCCTCAATTTTTCACCCCGCCGAGATGAAGCGGGCCTAGCCGCACCTGCAAGCA
GACCAACGGGGGTGGCTAAAAAGGAGGCGGATGGGTGCTGGAGGGGGTGGGGTCGTACTT
CCCCCCCCCCCCCCCCCCGCCCCTCTATCTACCCATTCACTTTATTTATCCATCCACCAC
ATACCCGTCCGCCCACCCACATCATTCGTCTTGCACTGCGGTGTGCCTTGTAGCAAAAAA
AAAAATGGTCCAACCGACGCACTAGGAAGTGTTGTTTGCGCCTGCGGTCGGTTCCGCTGT
AGGGTGGTGTTGGCCTTTTTCTGCAGGGTGTATCCCGTGGGTCGTCCCCTATTTACTCCA
AATTCGGGTACCCCCCTCTACTACCTACCGTCTCCTCTCTCTCTCTCCGCCCCCCTACCC
CTATACCCCCACCCACCCGGTCCGGTCCGGTCCCAGAATCGTGTACAGTAGGTTTGTCCG
AAATTTGCCAGGGAGGGGGGCGCGGGGGGGGGGTTCGATCGGTCGAAAAAAAATGCGGCG
GGGATAGGAAGCGCTCTTTTTGGCGGGCGGGGGCCTCTGTTGTTAGGTATTTCTTTGTTT
TTGTTCATTTGATTTTATTGTTTTCCTACTTTGTTTTTGGTGAGCAGGGGAATTTTGGTG
AGAAAGGAAGGGAGGTTTTGGAGGCGG
>NODE_26944_length_747_cov_61.787834_g23118_i0
GGGGCGGGGTGGGGGCAGGAGCGTTCTGGGGACTGGGAGGGAGGAGAAAGACCGAGGGGT
GAAAGGCGGAGTCTTTCACGGAAATCGGTCGCTCGCTTGGCCGTCTTTTCGATCCCGTGA
CAACCGAGCCTTTTTTTTTTTAGCTTTTGTTATCGGATCGGTTGTGTTGTTGCTCGCTTC
TTACTGAGGACGACGGACGCTCAAACTTGTGTTGTTTTGTTTTCGCTTTTGTATTTTTTT
TTCCCCTTCCTTTTTTTGTGTTTTGTTTCTTCGTGAGGTTTTGTTTTTTGTTTTGTTTTC
GCGATACTTTGTACTTTTTTCCCCCCCCGCTTTTTTCGCTTTTTTTTCAGTTGTGCAAAG
TACTGTGCTGTGTGTTTGCACCTTTGCGCCGCAAGGGCTGCGACGCGCTAAGAAATAAGT
GCACGGCTTGTGTCGGCGACCGGGAAGTTCCCATAAGAGGGCCGGTCCTCGCACATGGAA
GTACACTTTTGCACTTTTGTTAAAAAAGAAAACCGAGACGTCACGATTAGTCGGCCGGCC
GGCCGGTCGGTCTGTCTGTCGCCTGTGGGCGATGATTGGCTCCTCGCGCGCGGAACCAGG
GGAAGGCTGAGGCTAGCCAGCTACATCGGCATTTAATGGGTTGTACCTTATCCTGTCCTT
CTTTCTGTGACCATAAAACAAATCCGTGTGGCTACGAGATCATTTCATACCACACACCAC
GAGAATTATTGTCTGGCAGGGGCGAGG
>NODE_26945_length_747_cov_55.767062_g23119_i0
GGGGGGGGGGGAGGAGGAGGCGGAGGAGGAGGCGGTAGCACCAGGGGATTGCGGCTTACC
AGCCCCGGGGGGTCAAGCGACGGCACCGAGGTTAACTCGTTGTCGGCGCGGTCCAGCGAG
GGGGGGAAGGACAACGGGATCGGGCATGGGCAGGAGGATGGGCCTCCGTTTTCCGGGGGG
CGGATGCTTGACCTCTCGGAGGCGGAGGAGATGAACGCGGCGATTAAGCAGCTGTACCTG
AAGACGCCATCGGGAGGGACGCCGTTCGTGCTGTTCAAGGCGAGGCTGAGGACGAGCAGG
AGGGAGTGGAACATCGAGCGGCGTTACAGCGATTTCGTTTGGTTGCACGAGGCGCTTTTG
GAGGCCCGTCAAGTGGACCTACCGGACTTGCCTCCTCGACGCTTGTTTGGGGACCCCTTG
GACAAAGACTTTCTCAAGGGTCGCCAAGTGGCGTTGGACTTCTACTTGACGGACTTGTTA
GCCAAGTACCAGAAGTGGTTGGTCGAGAGCCCTGCGAAAATGGAGATACGGCTGGACAAT
GCAGGGAGCACGATGAAGGAGATGGTCGCTCGTCAGACCCTTGTGGCGTTCCTCAACCCG
AAGCAGCAGTCCCTGCACAGAGAAGACGATAGCGTTATGGGAGTCATGTCGGGATTCATG
AGAACTTTGCGCCGCTGAGGGGGGTTTGACTGTATCCGGACAATTTGATGTGTGTTTTAT
GTGGGCGGGCGAAAGGGGCGTGCTCGG
>NODE_26946_length_747_cov_18.600890_g23120_i0
TGGTGAACAGGGATGCCGTAAGCGACACCCAGGTCGATACGTTGTAAAGCGAGTCTCAGT
TTCCTCTCTGTCGACGGGGCTGGGCCCTTGAATAGAGGTGGGAAGCAGCGACAGCGACAG
CAGTAACAACAGCAGCGGCAACCAATACGCCCCACGCGCGCAGAACTCGGGACTTCAGCA
GCAGCAGCAGCAGCGGCGGCATTGCCTTCTAGAGGGCAGCTCCAGGGAACACCGCGGCGC
TCTCCGCCAGCAGGTGCCCGGTAAGAGAATGCTTCAGCCAGCTGGCGGTCAGAAAGGGGC
AGAAGCGGTAGCCGGAAGCGGGGCCCCGCCGAGAGATACCACGTCTCGCATCCCTCCACC
GATACCAAAGACCGTTTGGCCCCCGAGCGCGATTGGGCAAGTCCCATTGCCTGCTAAAGG
CAGCTCGGTAGCACCACCGGCAACAGCGGTCGCGCCGGGTGCGGTGGCGGCGGGAGGTGG
AGCAGCAGGGGCAGCCCAGGGGATCTCGACGAACGCCTCGGGGTCTGGGACAGCGGTGAA
TGGCGTGGCACCGCCCAGGAATGCTCCGTCGAGCGCCGTCGTAGTCGGGCCGGGGACTGG
GGCGTCCGTGGGGAAAATCGATGTTCCTGCTGCTGCTGCTGCTGCTGCTGCTACAGCAGT
TGCGCCGACTGCGACTGCGTCTTCCGCCGCTGCTTTTTCTTCGAATTCTACTGGTACGGG
TGGAGATGGAGGGGGGGGCGGGGCAGC
>NODE_26947_length_747_cov_17.327893_g23121_i0
GGGGCGGGAAGAGGAGAAAGAGGAGGCTAGAAAAGTCGGTTTTGTTGCGCTAGAGATTCC
TCCAGCTGTTTCTTCTCTTTTTCTCCTTATCCTCTCCCATACGTGGCCTGTCGTCTCCCC
GCCATACGTGTGCCATACAAAACGTGATACTCGTACGTACATAGGATGATAGTATAATAA
TTACCTGCACGTGTTTTTTTTTTCCATCCCCTTTTTTTTTAGTCGCTCTTTTTCGTGTCT
CTTTTTTTTGTGTATCTTGTTTTCATTGCTTCGTCTTTTTTCTTCTTCCTCTTTTTTTCC
TTTTTTCTCTTCTTCTATGTTTTCTCTTTTATTGCTCGGTGTGTGCTTTGCTTGCTTGTG
AGCTTGTGAGCTTGCTTGCGAGCTTGCTTGCGAGCTTGCTTGCGAGCGTGCTCGCGAGTG
AGTGAGTGAGCCTGTGTGTTTGGCGTTGGGTTGACTGAGTGCGGTGGGCAATGCAGCGAA
ACCACCCTCTGGTTCACACCGGAGGGATGTGGGGGGAGATTGCCCCAGAGATGCACTCAC
TGCCGTCATCGCTGTGTGGTTTGGAGGGGAGGGGGGGGGGATAGGTGCGGGTGTAATAGG
GAAATGGCCAAGGCGGGTCTGGTTCTGCTCGGGTCGGGTTGGTTTGGTTTGGTTAGATAC
CGCGACGGGTTTGCTACACGCTGGGATAGGATGTTTGGGAAGGGGTTGCTGCGGGATGTG
TACGTCTTTTCCTTTCGGATAGTGGGA
>NODE_26948_length_747_cov_16.057864_g23122_i0
TCCTTCTTCGCCCTGGGCCAAGGCAGGCCCCTTTTTGGGCTGCGATTCGCTCTCCGGCGC
AGCAACGGCAAGCCCGGGAAACGCCTCCAGCAAGTCGGGGTCGTCGAAACCCTCGTCCTC
CTCGTCCACGTCCCAAAACGACCGACCGCTCGCCCCATCGCCGCGCCCGTCGGTACCCCC
GCCGACAGCGCCGGCGTCATCCATTTCGTCCTCCAGGCGGTCGGCCCCCCTGTCGCTGAT
GCCAAGAACGCCTTCGGCGGTTTCAAGGGTCGACATGAACCTCAGACACCGCTGGATAGA
CCTCTTCCTCTCCCTAACCCCCCTCCTTTCTTCCACCTTAGCCTCCAGCTTCGCCGCCTC
TATCTCCGCGGAAGCACGAAGACCGGAGGCCCTCGACAGCAGGCTGGCCATGGGGTCCTT
GAGATCGGCGACCTTTCCCCCAACCCCGCTAAGTTTCGTGGAGACCAGGATAAAGTCGGC
GTAGTCGCGGTTGATCAGGTCGAACAGTTCCTGCTTTCGATCCGTCAAGTGCTCCTGGAG
GTCGTCCCGCAGCCGCTCCAACGGCACAAGGGAGCGCGTGGTCGCCACCAAAGCGGACGG
GTCGAACTGATCATCATCGAACACTTCCACATCGAAGCACCGGGTGTTGTTGGTTCTGCC
CGCCTCCTCCATCGCGCTCCGATTTCTCCTGTCAACCAGAGAACTGGATATGTTTGCCAC
TGCTCCTCTCTCCTCTGCTGGTTCGCT
>NODE_26949_length_747_cov_12.415430_g23123_i0
GAGGGGGGGGGGGTGTAGTCATTGTCATGCAGTAGTCGTATAACCATATATAGGGGGTGT
TTGTTTTTTGCTTGCCTTAGTCGTTTGACCACTGACTACGCATGCATCCCTTTCGAGGTG
GAGCACGGACCACAGGGGGTGTAACCATGTCATGGGTGGCCGTAGTCGTATGGCCGTAGG
GGTTTTCATCGACAGACATTGCTTGCACCAAGTGCGAAGCGCCGTGACGAGCTGATCTAG
TCGCATTAAGCGTTAGCTGCATCCTACTAAGATTCACTCGTGCGGCGGACTTAGGGATGG
GGTTGTACTCATGCCCATGCATGGTCGTAGTCGCCCGACCAATATTTTTTGTTTGCTCTT
GGTAGGTATGCGGTCTCCTCTAATTAGATCGCAACTCGTGCGCATCTGGTGCTTACGTAC
GCTGATTTCGTTTGGGCTGCACGGTGTGTGTTGTGTGTGTACTGTTTTGTTTTTGTATTT
TTTTGTGTTTTCCTGGGGTAATCTTCCGCTCCAGATATTTTCGGAACCTGACCTGTCACC
GCGGACGTACAAGAATTTTGGAGAGGAGTTCATGTGAAAACAACACCAGAGGCGTACTTA
GTTGGGGGGGGGGTATTTTAGTGTTCTGTGTTTTTGGTGTGTGCTTTTTTAACTACAGCA
GATACTGTAGCACTGTAGTGTTTATTGTGGTACGGGCAATTTTGTTCGGGTTTTTCTCAT
CGCTTGGTGCAAGGCGTTATCGCAGCG
>NODE_26950_length_747_cov_11.583086_g23124_i0
GGTTCGGGCGATGGCGGCGCTGGTGTCGGCGTGGGTGACGGCATAAGCGGTGGCACGAGC
GGTGGCGCAAGCGGTGCGAGCAGGGCGTTGTCCCCAACCCGATTCGCGTGGAGGTGGATG
GGCCTGCAGCCGGCGGCCGAGGATGCCTCTCCGTCTTCCGGACAGGGGGATTTCCAGCAG
CAACAGCAGCAGAAGCAGAAGCAGCTCCATGAAAATGATCAGAAACAGAAGCAGAAGCAG
AAACAGCAGCAGCAAAAACAGAAGCAGAAGAAGAAACAGCAGCAACAGAGACAGCAACAG
CGGCAACAACAACAACAGGCACAGGAACTACAACAGCAGCAGCACCAGACCCAGCAGCAA
CAGCAGCAGCAACGGACACAGCAGCAACAACATGAGCAGCATGGTAGCCGCCGCGGCGAT
GGCGTTAGCCTTACCGTCAGCGACGGCGGGAGCGGTGGCGGCGGTAATCTTGTCGTACCG
TTATCGTTCAGCACAGCAGCCTCTTCCTTGTCTCGCGGCGGCGGCGGCGGGTATAGCGGC
GGAGCTTGTGGGGACCACAGGAACCCAAGGGACGCACCCCCTTCGCCTTCCCCTTCCCCT
CCCCCTTACTCCTACCTTACCGGCAGCGGTATCTACCCCAGCAGCGGCATCAGTGGCGGT
ACGGGTGGTGGTGGTGGTGGTGGCAGCAGTACGGGCGACGGCGGTAGCGGTAGTTTCAGT
GGCAGCAGAAAATATGGTAGCGCTAGC
>NODE_26951_length_747_cov_11.135015_g23125_i0
ATGAGTCATGTTGGTATACGTGCACGAAGTCTTCCGCACGAACACAAGGAGGAGACAGCT
CGAGACGGTTCTTCTGTGCCACAGCATCTTCCTTATTACCGCTACAGAGCCCTCTCAACG
ACATGTTTATTATGTGAAGCTCCCACAACAGCTGCATGCCTCTTGTTGGGGGAGAGGAGG
AACATGATATTATTCCCTTCGCTGTCGCATCTGATACCTTTGCTGGGGTACGCATATCAT
ATCAGAGCTATTCGTTCGAGCAAGCAAGCGGCCTTTTTTTGTCAGCAGCAGTGAGTGGCC
ATTGCTCGGGACCTATACCAGGTGCCTTGGTGCCTTTACCACGAGAGACTCGGCCCTCTC
CAACCATCCGCCAAATATTTCGTCTTCTCCAGAGGGACCCCCCCCCTCCCCCGCGCGCTA
CGGAAGAAATGGACTCCGAGCGCCATGACGCACACTCGGACCGGTGCCCTGGCCACAGCA
AGCCGGAGGCGGATTCGGATTTTGACGTACCCCCCATAAGCAGGAAAGGGATAAGAGTAG
CAAAAGGTTTCCGTGTGATATGAGGAACAAATGTAATGAGCGCCCAAATTTTGGGGGTGT
CTCTATTAGGAGTAGCAACGGTGCTCAGTCTCGAAAGGGATGCGTGGTCAGTGGCCAAAT
GACTACGGCAAGCAGCACATGAGTACACCCCCCCCCGCCGCCTCCGTCTCGAAAGGGATG
CATGGCCAATGGTCAAATGACTAAGGC
>NODE_26952_length_747_cov_11.126113_g23126_i0
AGGAGGTGGCCGCGGTGAGGGCGGAAGCGGAGCTGTTGAGGAGGACGGAGAGGGAGCTGC
GCGAGCGGCTTGCCGTGCTGGAGGCGGAGCTGGGAGGCGCGCAAGAGGAGGTGCAGGTGC
GAGAGCGGGCGGTTGCCACCGCCCGCTCCCAGGAAGCGGAGGCGGCTGTGGAGCTGCTGC
AGGGGGAGCTACGGGTGGCCGTGTCCGAGAAGTCGGAGCTCGCTGAGAAGTGCGAGAAGA
TGACGGAAGGCACGAGGCAGCTGGAGGAGGACCTGAGTGAAGCGGTCGACAGCCGAGCCG
CGCTTGCCGCAGAGTTGCACGAGCGCGAACAAGAGCTTGCAGCTGCACAGGCACGCCTTT
CTGAGCTGGAAACCGGCGAGGCGGAGCTGAAAGCGGCGGAACAGGCGGCGAGGGAGCGAT
CCGATAACGTGTCGTCTAAGCTGAAGGAGCTCATAGGCCGGTACAAGGAGCTTCGGGAGA
CGGCGAGGGTCTCCGGAGAGAGCGCGGAGCGGTTCGAGGCCGCCGCCGCCGCGGCCGAGG
AGCAAGCGACCGCCCTTCGCGAAGAGCGTGACGAGGCCCGCGAGGAACTGTCGGCAACTC
GTAGCGTCGTCGAGGCGGCGGACGACAGGGTGGTGTCTCTCTCCGAGGAGCTTGAGAAGT
TGCGCCAATTCCGGAACAGATTGGACCGGAGGCGGGTTGACCTGCAGATGGAGCTGGGCG
GAAGTAAGCTTAAGGCGGCGTTCGGGC
>NODE_26953_length_747_cov_9.838279_g23127_i0
CAAGCAAAGCAAGGAGGGGGGTTTGGAAGCCGAGCTCTCACCTGCGGTACCTGGTGCCAG
GTACCAGGACCTACTGGTCGGACTGCTGCTCGAAGGCATTGCGGCCAAGGATTTCGTCGT
AGAAGCGGGGGCCTCCGAGAGACTGTCGTTTCGAAAAGACGACCGGCCGTCGGATGATTC
GGATCGAGTGGTGGCGCTCTCCAGTGGCGACTGGGGTACCGCTTGGCCGCGGTCGAAGGT
CGAAGCCGAGGCGGAGGACTTGTCGTGGGCGTAGCGGTACTGCTGCTGATGTTGCTGCTG
TTGTTGTTGTTGTTGTTGTCGTTGTTGCTGGGGTTGTTGCTGTTGGTGGTACGACCCTCG
ACCGAGAGTGTTCACGGCACCGCCCTGCTGATTTTGCTGCTGTTGTAGTTGTCGGTGTTG
TCGTTGCTGTTCCCGTTGTTGCCGCTGCCGCTGCTGCTGCTGTCGCTGTTGATGTTGCGG
TTGCTCTGCGCGTGCTTCCGCCACGAACGACGACCCTCGGGATTCGTCGAGTTCGAGCCT
GGGCCATCGAGGGTCGGCGTTCGGGGCCGACGATTTGTTGCGATTCATGCGACAGGGTAG
CAGCAGTCAGCGTAGCCCCCCCTCTCTTTTCTTCTTGCACCTCTCTCTCTCTCTCCCTCT
TCAGGCTTTCGTACAGCAGCGCGTGTACTATACGAGGTCTTTGCTCGAGGTGAAAAAGTA
GACCCAGACCAAACGGGCCAAGAGCGC
>NODE_26954_length_747_cov_9.454006_g23128_i0
CTGACCGGCCCACGCCACGTATCACCGACCAAAGTATGAGCACTGTGACTCTAGGGTGCG
TCGGAGCCCTTAAACAGCGTGATCCGTTCAGAGTTCATGACGGGGTCGTTGGGTTTGTCG
AACAATGTCTACCGAGGATTCTCATAAAAGAGCTGTCTCCAGAGCCTGCCAGAACAGGAG
TTTCATGAGTATTGCGCGGGCTTCGCCCGCGTAATTAAAGTCCCCGTGAGCTGTCCCGTA
GCATCATAAATTTGCCGGTAGAGATAAGTTTATGAAGGAAAGCAAACACCGGCCGTAGAG
AGTATAGATAGAGAGTAGTGTAGCTCTAAGGTGGATCTGGCATGCGGTAGCGTTGTGGCA
ACAACGGACATTGTGGACAAGGAGCTCTTACACCGTTCCTACTTATTGAGTTGACAGTAT
ATAGTACTAACTTCTGAGCTTTTCCAGGCCGATGTCGCCGCCCGATAAGTATCGTCGAAC
GCGTATCATACGTACGTATATAGGTACTCTGCCTCTCTGTGTTTTAGTTTTCTGGCGACG
TGGGTATCAATCTGTAGGCGAAGGTGAAGGTGCGATAAGACGCGTCACGGCAATATGTCA
CAGTGTAACAAAGTGACCCCATAGGGTGTAACATGCAGGTCTTGTTCTGTAGACCCTGCG
AAAGCACGAGTTGGCAAAGTTATACTTCGTGTGAAAATCGACGAGCAGTGCTAACGATGT
TGAGCCCTCTGCGCGATAAAAACCAAG
>NODE_26955_length_747_cov_8.727003_g23129_i0
GGGGCTCGCCACCGTTATTTTCGTGTGTTGGGGTGCCTCTTCTGGGGTTTTGTTCGCCAT
GACCACGATGACACTACAACAGCAGCAGCGGTGCAACAGCAGTACGAGTAGTATAACAGC
ACCGCTTGCTTCACATTCCGTTTCTGGGTGACTTACTAATAGTATTGAGCTCCTCAAGTG
TACAGCCCCAGAAAAAAAGGAGGAGCACCTCTACCATATATAGCATGCCCTCTACCACAA
ACGGATTTAAGAAGAAAAAAAACGTACGATTAATTATAACCCGATGATCGATCCCATAAC
CTACCTGATAGGTCTACGTACGTCGTACTTCGAAAAAGTTTGTCAAAACAACGATATCGG
GTACGCCTAGTGTTGTCAAGTCAGTTGAGCAGCCCCATCCGCCATGAAAGTTTAGGCTGA
AACATGCTATGTACCTCAATAATTGCAGCACGCGTCAGAGAGAAAGGGATTTCGTGACCT
CTAATAACAAGGGAAGATCAATGACGAGACACTGAGGGAAACTACTGCTGTAAAGTAAGG
GAGCGAGGGGGGGAAGCAAATCGGCAGCGAGAGGTGCTGTAGCTTCCACCATCCTTTTCC
CGTACTATCTGACAAGAACTCGTCGGAAAAATATGACGAGACTTTTTTTATCCAACCCGC
GGGTGTCTTCTCCCAGTGCGAGGGGTGCTGAATCATTTTTTTACGCAATCGCCTGATTAT
TGACGAAACCCAACCCACCCACCTACC
>NODE_26956_length_747_cov_7.814540_g23130_i0
AGCAGCATCATCAACCAATGTCACGGTACGAAGGGTGGTGGCTGATTTGGTGCCTTCTAG
GGTTGGTGGCTTATTTTCTGAGCTCCTCAAAAGAGGAGCTCAGTATCTCACCCGAATCAT
GACTGCGAAGAAAAGCTTGCCCTCGCAACACCAACCAACACTTCTTCGATGATGCGATAT
TCGTAGACCTAACACAAACAATACCAGGTATACTATTTTAATAGTAAAAGTAGCATACTA
ACCGGTAGTGTTGCTCACTTGAGGAGCTCAACCGTCAGAAAATATTGCCCTCGAAGGCAA
AAACTATCTGTAACCCCTATTATGTACCGTTGGATGAGCCATTTCAGCATCAGCACCCAT
AGTCATCGCCATCAGCCGGGCATGATCTATTACTGGTAGGTATTAAACCTACCTATGATA
GGATATATACCCCGGAAAATATTTTTTTGTGTCCGTCCGATGGGCAAGGCAACTCGGACA
GAAAACGGTATACCGGGGATGTTTCTCGCCAGTTTACGGTACACAATACGGGCAATCCGC
CACAGAAAGCACTTTGTATGGGCACCTGGATGAACTTGAACTTTCGAATCGGATAAATTT
GGAACCGGAATAATTCATAATAGGATTGCAGGATTGCGTTAAGCTGGATTGGATTGGATT
GAACTGGACCGGATTACACCGGATCGGCGTCGATTAGAAGCCCCAGCCCCCACGACATCC
TCACACCCTCGGAACGGACAACCCAAC
>NODE_26957_length_747_cov_6.359050_g23131_i0
GCTGCTGCGTAGTTGGTAGCGAGCGCAGCACCGCGATCACTGGGGCCGTAGACAGTAGAT
TCTGTGGTAGGCGAGGGACATCATATTTGCTGTACTTCGTTTCCGCTGACGCGTTTGGGT
TCTTGCAGGCAGGCGCAAGGCTTAGCATCCGCGGAAGTCGAGCTGCGTCTGGTGTGTGGA
GTGGAGTTCAAACGGCGAGGTCCGTTTGGGTAAGGCGAGAGAGGACCCACTCCATCTGTC
TGGCATTGCTTCTGCGCGATGGACAGCCAGGATGCTGTGCGTATGGACCATGATGTCGCC
TTCACGGATCTCGAGGCAATGCTGGACGACTTCCTCCGATCGACGGACGGCAACGAGATC
ATGGGAGACCTGTCCGAGGGCCTCGAAGCGCGGAGAGAGGACCTAGTCTGCCCCGACCCC
TCGTGGTGCTTCCCCAAGACCCCGGAGGATCGAGCTGCCCTGCAGAGCGGCAGCGTGGTG
GTGAAAGGCTTCCGGGCGAAGCTGCCGCCCCAAGCGGTGGCGGAGCTGGTGGTCCTTTCT
GACGAGCTCAACATCAACGAGGTGGTGTGCGTGGAGCTGTGGTCGCAGGTGAACGAGCCT
TGGCAGCGGCGGGCGCTGGAAAAGAGGCTGGCGGAGCCGGCGGGAAGCCTAAGCGACGAC
CTGCCGCTCGCCGCCCGGAAGCTGTTTTACCTCGAGCGCCACAGCCTGCTGCTCTTCGAG
GCTGGGCTCTTCAAGGCGGCGCTGATG
>NODE_26958_length_747_cov_3.954006_g23132_i0
GGCATTGTTCGTAGTAGGGGGGTTGCGGCAGCTCTCAACTCTGCATATGTATGTACGACG
TATAGCATATCTGATGTGTGTCTCGTGTTATTAGTGGTGTCGCAACCCTTCGTAATGCTG
TGGTCGAGTATCAATCGGCCGTCTCTTTAATTTCGGTTGTATATATAGCTACTACTACTG
TTTGTGTTATTGAGCCTGGATCAACGAGTTGGTCCTTGTTTGTAGAGTCCAAAGCTTACA
CCCATGTATTTCTCTCTCGTGGTAAAGCAGTCAGTGAGTGAATTTCTGTTGTGAGTCTCA
GCCGTTGCATGCCGTATCGTCGTTTGGGTTGCGCCCGTCGGCCTCGTGCTTCATGGCACG
TCTCCACTCCTCCTCCGTTCTTTGTGACAGCGTGTGTGTATGAATCAACCACGTTTTTCC
ACTCTCGAATTTTGAGTACCAATCGTTCGCGTTCCGTGTTTTTTTTTTGTGACCGTGTGT
TGTATCACTCAGCCATTTTTCTTTGCGTCTCGTGTGATATTTGAGTCATCCATCGTTTCG
CGAACCGTGTGCCGTGTACCTGGCTGAGTCTCAGCAAACCTTTTTTGTTTCGTGCTGTGA
TTTGAGGTGATTTTTCGGCCGCCTGCCTGTGTCGTGCTTGCTCTCGTGGTGTGTGCCTCA
AGCGTTCGTTGCCGTGGCTGCGTCCTCTTGTCAATTATTCCCCCCCTTCGTGTTTTCGTT
TAGACCAACCATTCGCGTGCCCGTCTG
>NODE_26959_length_747_cov_3.651335_g23133_i0
GCGATGCTCGCCCTGAGCTGTGTGTCGATCCCAGTCTATTTTGGTCGATCCCAGTCTAGT
TTGGTCGATCCCAGTCTATTTTGTGTCCTATTTTTAGTATGTACTGGTGATGTGCTACTG
CCTGCCTCACGAGTATGTACCATATATTTCTGGTGCATCTCTTTAATATCCGACAAACTG
AGACGAAGTTTAGAAATATACCTGTTTCGTGATCAAAACCAGAGATAAACTTGGCCCATT
TATCATGCTTTTTGTGTGTAAAATGAAGCCAACTCACAGCCCTACTAATTTGGACTTGTG
CAAACAATTGATTTCGGGTGCTGTCTATTAATTGGAATTGCCGAGACTATTGATTTCGAA
TGCTATCTATTAGAAGCAATTGTCCCACTAAATGATTTCGAGTGATGCCTATGAATTGGA
ATTGCCCAGTCAAATTATTTCGAGTGAGATCTATTAGTCGGGATTGTCTAGCCAAATGTG
TTCGAGTGCTGTGTACCAATTGAAATCGTTCAACAAAATATTTCGAGTACGGTCTATGAA
TTGGAATTGTCGAGGTCAGAACAAAAATGATCGAACACTAACAATTGGAAGATCAGGACA
AACCCTATTGGCCCAACCAAAAATATAATTTGGAAGGTCAGGACAGAAACCAATTGACCA
AACTAGGCCCTAGCCTTTCAGGCATGCCTGAAAATATGCCTGAACTATTGTTTCTGAAAC
AGGCGTGCCTAAACTACTGTTTTCGTG
>NODE_26960_length_747_cov_3.163205_g23134_i0
GCGGATTTAGGTTTCCCGCCTGCCAATTACGGCATAGTATCGTGCGGATTTAGGTTAAGT
TAAGAAGTGTTCAAGAATATTGGTGAATAACTAGTAACATATCATTGGACTTATACTTTA
CAGTAAATAGTTACCAAACATATGTTATCTCCATCTCCCCGTAAGCGCTCAGTTCCACAT
CTTCAAGGACTTTGCGACTCAAATCTGCGTTGGTGGACAAGATGACCTTTTGAACGCCGA
ACGCGTGGGAGAGGTTGCGGGCAAAGTGGTGGTTAGCATCAACCTCTGAAAACACCATTC
CATGCGAACGAAGTTGACTCTTGATCACGCTACCCCTCGCAAAGTACTCGTAGGGTGATT
CGCCATCCTTCATTCGAAGACTGTACCACGCCTGAGTTAACATGGCTTTCTCTGCTGCTG
ACTGGGGGACATAGTGAGTCTTGAAAATAGACCATCCCTCACCGTGGCTACCTCAAAAAT
CAGTTCAAGAAGGTATAGTTTCGAGATCTAGGACAACAGAATACTCCATGCGCGTCGGGC
TTTACCTACCATTTCTTCTCCAAACTCGGACGTCTCATCTGCTATGTTACAGTCCGGACG
CCCTATCTTTATCGGTACATCTGTCTCTACTGCTTCCAAACAATCCTGCTAACCAAACAA
GGCACACAGCTGACCACGGAATATTAACACCTTCTGCTGCATCTGTTCCCCAGGCTTAAC
AATATCATCAAACACTGCAGGCCGAAC
>NODE_26961_length_747_cov_2.906528_g23135_i0
TTTTTTTTTTCCTCATTTACGAAGTATGATTCTCCCTGATGATTAAAGGTTTTGGGCGAC
CATTGCGTCTCTGGGTACTCGACCTTCTCCTCAAGAATGTCTACGAAGACAAGCTATTCC
ATCCCGCATTATGATTGTCTAAATTCTCAAAGCTTGAGGTCGTGGAAACCGTCAACCTAT
CGGCAGCAACGGCGTGAAGACACACCAAAATATATGCACGGACAAGCCCGCCGAGCCAAA
CAATTGTAGGTATTCGCGGTTGTTGATTTCCCTCTTTTTGAGCCCCACGTGCGAATATCG
AAAGCCCGATGTAGTTGACATTATCCTACCGCGTACACAGCGGACCGCCCGTCGACGGCG
GGAAAGGGCGACGAAACACCGTGTGTGTACTCCGCGGTGACGTATCTTCCTCTGCGCGAA
CGAAAACCCCCCGACATACCCCACAACACAAACTCCATGCGTCCGTACATACCGCATATC
GTACGATAGCAAGCTACCTGCGCGATGTGAGAACGCGATGTGGCCGTTACGTATCCGCTA
CCATCGGCAGGACTCCGGCTGTACCAGCTCGATCCCACAGCTATGGGGTTAATCGCCCCG
ATAATCGTCCCGACTTCGGCGTGATGGTACTGCGGTTCCTCCAACTAACAACCGTACAAC
CGTCGCGCAAACTGAAATGCTATCTTCTGCGGAATCCAAGGCAACCAGGTGATGACCCTT
TCTTTAAACTTTCCGCCAACTTCAGAC
>NODE_26962_length_747_cov_2.762611_g23136_i0
GTTCCTTTTCTTGTCCTGTCCTGAGGAGACAAAATCGTCGTCACTTCCTCCTTCCTCTTC
CACCGGCTCCCTCGCACCGCCTCCAACGGGGGGAGGGTCGCACTCGGAAACCGATTTCGT
GACCGATTCGGAAATCGATTCCGATTCGGCGACGGATTCCGCTTCTGCTGCTTCTGCAGC
AGCGGCGGCGGCTGTAGCGGCGGTGGCGGCAGTGCGGGCAGTCCTCGCCTCCGTCTTGCG
CTTGATCTCCAGGGTTCGAGCTTCGGCTTCTTCCTCGAGCTGCACCTGCAGCAGGTCCCA
CGTCACCTCCAGGCCGAACACGAAGCTGACCAGCGAATCTCCCGTGCCCATCATCGCTCC
GCGGAAGACGGGATCGTCAGCTGTGTCGGTAGAGTAGTGATGGCTCCACGAGTTCAGATC
CTCCTCCTTCGGCATCCCCATTTGCTCCTGAAACCGGGCGGGCGGGACCCAGTCCTCCCC
TCGCTCCTCCTCCTCCTCGGCTGCCTTAGCCTTTGCCTCTCTCCGAGCGTTCTCTAAGGC
CTCCCTCTGAATGCTGTGCAGCTGCGGGGCCAACGCCCTCCACCTCACATCGAACGCCAT
CTTAAGCGAATCCGCCGCCTTGGTCAGGCGGTTTTCACTCCCCACGGCCCCCATGGGCCA
CAGCCGACGCACGTTCGAGAACACCAGGTTCATATCTCGTGCGAACGCCGGAACGGTAGC
ATACGCCGACACCGCCGCTGTCGCCGC
>NODE_26963_length_747_cov_2.511869_g23137_i0
CGGTGCGGAAGAGCGAACGCGATGGCGAGCGTTGCGCAAACTGTGGGGGACAGGGTGGGG
TACCTACAATATCGGAAGGGGAGGGGGCTGTATGCCGCGACAAAAACCAAAGCCATGCCA
CGCGCACCGCCGATCGGCGCTTGGAACGGTCGATGGAACGGTCCGTGGAAGGGGGGAGGG
GGGGGGGGGGCATTTTCTTGCATGGTAATGCATATACTCCGGGTCACATATGAAGCGATA
GTTGAGGACACCCTTTTCCCATCACGGACAGCCGTCAAGAAAGGGAACTCCCCACACTAA
AACTAGTATATCGAGTCTGAAGCGGCAAACACGGACCAAAATTAGACCGTCAACACCGAC
ATGTTTTGTAAAAAAATAGACAAGCCAACACCGACACGTTTGCTTGCGCGTACTCGTCAA
CCGCTTGTGCTTTGGACCTGCGTCCTCTCGACAGCGGGTGGCGGAACAAACGAGACGCGC
TCGCGTCCCGAACTCCGCCTCTCGTCGATCCAGAACGACACACGAACCACAAGCAGCGCT
GTCACAATATTAGTANNNNNNNNNNGAGACGGATCGAAACGAAACCCCTCTTCTAGCGTC
TGGTTACGCCGCCCCGCTTCGACTCTTCAGCCGCCCTTGGCAAGATAACAACAGGAGGGG
CAGCACTACGAGTAGAGCAGAAGCAGCAGCAGCAGGACTAGCACCTTCGTCTTGCTGTGA
GGGGGAAGAGACTCCAGGTTGTCGTGA
>NODE_26964_length_747_cov_2.172107_g23138_i0
GCCTGGCAGCAGCAGCAGCAGCATGAACAACTATAGCAGGGGCAGGGGCAGCAGGAGGAG
GCTGGAGCGCTCGCGCTACCCCTTGCGGGCGAGCGCGGGCACCCACTACGTCCACGCGCG
CGTAGGCAGCCCCCCGCAGTTGGTGACCCTCATCATCGACACCGGGAGTTTCACTACGGC
GTTTCCCTGCTCGGGGTGCGACAAATNNNNNNNNNNAGAACAATAGCTTTTGGGACCCGA
AAGAGTCGGCCACGGCCTTGGAGGTCTCCTGCGAGGAGTGCCAGGGGCTGTTCAAGTGCG
CGCAGGGTGCCGACACATGCTCCTACCGCCAGAAGTATAGCGAAGGGAGCACATGGACAG
CGTACCAGGTACGAGACATGTTCCGATTTGGAAGAGAGGAGGAGGAGACCGACGACGATT
CCAGCGACACTTTCGCCGCCCCCGTCCCCGCTATCCCTAGTGATGACGAGGAAACCCCTC
CAACGCTCAGCTTCGGGTGCATCCAAAGGCAGGCGGGGCTGTTTGATCATCAGTTCCCCG
ACGGGATCATCGGCATGGGCCCGCACAAGGACTCCATGATATGGGACTTGACGGAGCCCC
AGTCCCCGCAGCACGAGGACCGCATGTTCTCCCTGTGCTTCTCACGAACGGGGGGTAACA
TGGTTTTGGGGGGCTACGACTCGACCCTCATCGAGCCCGGAGAGTACCACCAGTACACGC
CCACGACGCTGGACACCGGTTTCTTCG
>NODE_26965_length_746_cov_547.533432_g23139_i0
CTTAGATTTTGCGGCACTAACGCGCCACCCTGGCTGAGCTGAGCATAAGCAATTCGATCA
TTTGATCACATTTGATCAATGTGATCAAGTCTACGGCTCCTGTACGGGGAACTCAAAGAC
GACGTCCTTGTTGGTGATCTTCTTGTACACCGAGGAGAAGGTGTCCAGCTTCGTCTCCAC
GTTCACCTGGTCCTTGGGGTCAAGCTGAACCTTGAGGATCTTGGAGCCGTCCACCTTGCA
CCGAGTGCGCTTGCCGACGATCTCCGTGGGGAACACGAGGTCCTCGAGCATGGCGTCCTG
TACGGCGGTGAGGGTGCGCGAGCGTGGGCGGATTCCCTGTGTCTTGGTCGAGCGAGCGTA
GCTCTTGCCCAGGATGGTGCGCGTGGCGATGATCACCACGTGGCGCCCGCTGAACTTCTT
CTCCAGCTCTCGCACCAAGCGCGTCTGAATCTTGTGGTAAGACCTCAAGAGGCGGTACGG
TACGAAGATGATGATGGCCTTCTTGCCGCCCCCGACGTCCACCTGCTTTGCCCCCGTGAT
GTAGAGGTCGCGGATTTCCGACTTGATGTCCGCCGCGGACATCTCGAGGTTGAAGAGCTC
CTGAGCTACCGTCTGCTCGAACTCATCGGCCTCCTGGCCCTCAGGCTTGACAATCTTGGT
TGCTCCCGTAAACATGGTGACCCAGCAATGCTCCCAATGCTCTCGCTCGGCTATATTCCT
CACCCAGGGTGCTCAGCCAGCAGCTC
>NODE_26966_length_746_cov_57.916790_g23140_i0
CGATCTCCTGTATCCCCTGTGTGTGCTGTTTTCCCTACCTTACTTGGGAATTTTCCGTCT
CCAATCTACCGACGTACCGACGGATGTACCGACCGACCTACCAATGGACGTACCGCCCGA
CCTACTTATGGGCGCACCGACCGATCTACCAATGGACGTACCGACCGGCCTACTAATGGA
CATAACGACCGGCCTACCAATGGGCGTACCGACCGGCCTACCTATGGACATACCGACCGG
CCTACCTATGGACGTACCGACCAACCTACCGATGGACGTACCGACTGGCCTACCAATGGC
CTACCAACGAACGTACCGACCGACTGGACGTACCAACGGGCCCAACAATGGACGCACCAA
CGGACCTACCACTTGACGTACCGGCCGACCTCCCAATGGACGTAAAATACCAACGGACCT
ACCAATGGACGTACCGACCGACCAATCGACGTACCGACCGACTGATCGGTCCCGTGGTGG
ACAGGCTTCCCGCCTGTACCAGGAGAACAGGCGAGAGTACAACCGCCGCGTCCGGGAAGT
AGTGGAACAGAGTTGGGTCGACGAATGACGCGCGCGCGCCATTTTCGTCCGAAAGGTTTT
GGGGTCGCGGTTGCGGGCGCCTTAATCGGGCCGTAAACAAAAAAACGGAAACGAAAAGTT
ACTACGTACGAGTACGTATGACTGGTTTCATTTTGTCTTTTTGTATTTTCCTTGTGTTTG
CATGGTGCAGGCGGTGGGGAGGGGAG
>NODE_26967_length_746_cov_44.371471_g23141_i0
TCTCTCCCGCTAGAAGGACGTTTCCGGGGCGGGTTTGTTGTTGTTTTTGTTGCTTCTGAG
GTGTCTCAAGAGGCAAGAAAAACTCTTCCGGTTTTTTTCTAGGTGGATGTGGGTGTTGTT
GGTTGGTTGGTGTAGAATAAATCATACCAGTGTGTGTGTTTTTCCAACTTTTTTTTTTTT
CAGTTTTGTTTCGGTTTTTTGTTCATGTTTTTTTTTTCGGTTTTGTTTATGGTATGTACG
TTTTTTTTTTTTCAGTGTTTCGCCTCTTACACTCTGCAGTTTTTTAGTCGAAAAAAAAAG
CAAAAGCAAAAGTCCGGGCTCTCTCTCTCTCGTTTTGATAAAAGGAGGCGGGAGGATGGA
TATATTGGTTGCTTTGGCTGAGTCACTACTGTGGAGTGTTGTCTATGTTGGCATGTTTGT
GTACGAATGTACCTGGTGTGTATGTATGTATGCATTTATGTATGTAGAGTCTTATTATTT
TATGTAATTCATTTTAGCGGGTACGGAAAAAATAATTCGTCCCGCAGCGCGTAGTGTAAA
GTTGGCCGGAAGCGAAGGGAGAAAGAATGTTCTGAGAATGTTCCAAGAATGTTCTGTGCT
TACGATTACTAGTTATTACGTTTTTTAGGCGTGGCAGCAGCCTTGTTTCTTGTCCTAGTA
GTAGCTCTCTTTATATATATACTATATACCTATTTTCTACATGGAAGTTTTAATATTTTT
TCTACATGAAATTGAGCGGACAGGGG
>NODE_26968_length_746_cov_38.442793_g23142_i0
CCTCGCCACGGCCGCCATCTTGCCCTCAATCTCGGCGCACTGGCGGTGGAGGCTGAACAC
ATCTGATGAGACGACGTCGTTGCTCTCCTCCTCCCCCCCCTCCGGCGCTTCTCCAGCCGA
GTCTCTGACCTCTCGCACGGTGGCCGTTATGTAAGGGTCGATGCCCGTCACATCTGTGAT
CTCCACACGACCCACGCATCGCAATGCCACGGAAACCCCGACCTCCTCCCTCTCCCACGC
CACGATGTCGCACAGCTGGCCGACCCTCACCAACACCCCATCGTCTACGAATATCGCTCC
TCCCACACACCCGCCATGCTCCCTTATCGCGTTCTCGAAAAGTGCCAGAAATCGCGCCTC
GTAGAGGTGCAGGGCCTTGGTCTCCCCGGGGCACATGACGTCCTCCACTGGAAAGGGGAG
GAAGCCTATCTCGCGGATGTCTCCTTCTCCCCCCGGCTGGGTCGCTTTCCACTCCTTCAC
GCCGTTCAACCTAGTGGAGACGCGAGAGGCTCGTGAAGACCAAGAAGAGGTGTGTCTACT
GCCCACGTGCTGAATGCTGCTGCCTCGGCGGCAGCCCCTTGACGACGGAGGGGCCAGGAA
AGCCCCCGTTCCGGTGGAAATACTTGCCGCCACCACCCATGCGCAGCCCAAGCTGGATCT
CTTTCGTCTTGGAGGGGGCATGGCGGCAGTCTGTCAGCACCCCCGGTGGCCTGTGCGCTC
CTCAGGCTCTCGCTGTGCTCGCTGTC
>NODE_26969_length_746_cov_37.457652_g23143_i0
CTTCGCTTTCACCACACACACTCGTGGAATCCAATCCCAGCCTTTAACCGCACATCTCTC
TTTCTCTCTCTCGACTCTCCCACCACCAAAACTCGCCACCAGAGACACACTTACCCTGCG
TAAATGTTTATAGCACACGCCGCCGCCAAGCACACCCAACAACACACTATGTACGTGCCC
GACCTCTCCATCAAATTGGCGGGTGTTCTCCCCCACTCACGAAACTACTCCCCTCCGCCC
ACCACGTTTTCGCCGACGCCCCTTGGAGAGTCAGACCGACGGCCACCGACGGCGGCTAAC
ACTAAAGCCAGCGCGACGGTCACGGGCAGCCAACGCGCGCTACCTCCAACCCAGCTCGTC
GACACCACACGCCCTTTCCCCTCTGGCTGCAAACAACCTCTACTCTCAATCTCCACAACT
TCGGTCCCAGCTTCCATGCTAAGGGCGCAGTCGCCGAGGTGGATCGGCGCGCCACCAGCC
CCCCCACCAGCACCAGGTACTCCAGATTTTTCAGGGATCAGGCCCGGAAAAAATGTGCTT
GGGTCGGGCACCTCCGCCGCGCTCCCCTCCGCTTTTATGCCGCTGCCACCACCACCACCA
CCACCGGCGTCGGCACTTTCCCCGCTTGAAACGTCGCGCTTCGGTAACACACCGTCGGCG
GCGTCTGATTCGTCCAAAGAATCCCACCGCTTGTCCCACGCAGATATCCGTTTCGGCGCC
CACGGCGCACCGGGGCTGCTGCGACC
>NODE_26970_length_746_cov_31.881129_g23144_i0
GGGTCGTATACCTTCGTTTCATTTCGTGTTCATGTTATGTGCTCTCACGCAACGGCTTTG
CTCTTTTTTGGCCGTTGACGTCACTGGGTGATGTCAGTGTTGATTGGTTGGTTGATTTAA
TTTGTATGTCAAGCCAACGAACGAACAATCAAGAACAAATGGCCTTTTTGGATGAATTGA
AAAAAGTGTCTCTTGCAAAGCAAGTGTGGGCGGCAGGCAGTGCGCCTGCATAGGCATGAC
AGACAGGCAAACCGCTCGCGTACGTAGGTGAAAGCAGCAGCATCGGGGGGGGGGGCTGGG
CCCCCATCATCATGGAACAGTGGTGGTAGCAGTAGCAGTAGCCGCAGCCAGTAGCAATTT
TTTTTCACCAAAGGCGGGCGGGCAGTCTGCTGCGGCTGGGTCGGTTCAGTTCAGTCAGTA
TCAGTTTAAAGCCCCCCACGAAGGGGGCGAAAAAGAGCACAGCAAGGGCAAAAGGGGAAT
AAATAAAATCTCCCCTAACACAATTGTAGAAGGTGGGGGAGACTCACGCTAACGTTGCTG
CTTGCCTTGCTTGCTTGCCTTGCTGCTGCGGAAGCGGAAGCGGAAGCTGTATCCGCTGTT
TTTTTTCCCCGACTTTCGTGGTGTTGGTAGTAGCGGTGGTGGTGGTTTTGGTGATGGTGA
TGCTATCGTTTGCTTTTCCAAGGCCTGTAACTTTTACTGTGAATACCTCGCTTCACATCG
TGTCGTAGAGCATCGGGGTTTTATGC
>NODE_26971_length_746_cov_28.485884_g23145_i0
GCGGGGCAGGGAGGGGCCGTCGCTGAGTCCGCGGCGTGGCTCACTGGGTGGGAGGATGGA
GGCGAGGTGGTCGGTTTCGTTGGGAAAGGGAAGGGGCGGTGTAGAGATCGACGGTGACGT
TTTTTTCTGTCGTTTTGGTATTTTTGTTTTTTTTAGATGTGGTGTATCTATACCGTCCGT
GGCGAGTCCTTTTTTTTTTTTTTTTTTTTGTGCGGTGGGTGTGAGCAGTCCGAAGCCCCT
CTCGCTCTTTTGAAGTGTAACTACTCGTGCAATATATATAGGGAACCTGCTAGAAAGGAA
GGGGAAAAGCTGGTCCGGGCTGAATTTCTTAGTTTCTGGAATGGGTGCGTTGTACACTAA
ATACCGTATCAGTATAACGACTCTCGAAATTTCTTCATTCTCCTGCCAATCTCAGCCTGG
CTTTCTTAGGGTATGTTTTCTTGGTGCGTTGGTGCGTTGGTGCCCTGTACTCTTTACCGC
TGGGTCATATACAGCGTTTGTCTCACTCGGGGGGGTGAGGTCGCGATTCCGGCCGCTCTA
TGAGGTGCGGACGCCACTCGTGTCTGTATTCCCGTTACGCCTTCTCAACAGCCGTTGGCG
TCTATATAGCCGTTGCGCTTCCATATAGCCGTTGCGCTTCTCAGTACAGGGATACCGAGT
AGGGCGACATTTCGATAGATGTACGTATAACCGTTGGGCGCGGTTTTAATCAGCTGTTTG
ATGGTGTGTGTGTGTTTTTTTTTGTG
>NODE_26972_length_746_cov_25.056464_g23146_i0
CTCCTCCTCCCCCTCGGCCTCCTTATCAGAGGTGCCCCCGACCTTAAGTACTACCGCCTG
CACGGACTCTGTTCCAAGGTACCGCGCCACGGAGGCGTCCTTCCACAGCAGCACCAGAGG
GGTGGGGCCGAGCTGGTAATGCGCAGCCTTGAAGTGAAACAGCAGCCCGTCCTTGATGAA
CGGCACGGGAGAAGCATACGCGTGCTCTAACCCCTGCCTGTCGCACTCGTGGTAGGGCGT
CGGCTTGATTCGGAAGGCGTTACTGGCGCTGACGGTTTCAAGCGGTCCGTCCGCTTCCAT
CAACTTCGTGCGCACCCAGAAAAAGCGGAAATCCGTGTTGCTGTCGTACAGCGGGTATCC
CTTCCAAGCCATCATGTCCAGCACGAAGAAGGTCTGATCCAACTCATGGAACACGCAGTC
CAGGATGCAGTACCCGCCGCCTTTAGACCCTCCGCGCCGTCCCGCCTTCGACCCTCCAGG
CAAATGAGAGCTGAATCTGTGTATGACCGCCCCGCTCATCTGCCTGGCCACCGTCTCCCC
CTTGGATGAGATGACCAGCACGCGCTTCCCCTCCGGCCTGGCCATGACATACCATCCGGC
TCCCACAGAGCTTCCGGCGCCGTTAAGGTCGCTCGGGACTGTCAGCATCCACTCGGGCGT
GCAGAGCTGATTGGCCCAGTGGTCCCGCCGCTTAACCGCCCGTTGCGTTGAGCCGCCATC
GACCCCACCCCCTGCACCACGCTTCC
>NODE_26973_length_746_cov_21.858841_g23147_i0
CGGGGGTGGTTCTCAACAACAACGCAAGGGCACCGGCCGGTGGCGGAGGAGGAGGGGCAA
AGTGGGCAAGGGAAATCGTTCCGGCACCTCTCTCCCCAGCCCATGCAGGCCGCCGCGTGC
TGTCCGCTGTTCAAGAGGGGGAGGGTGATGGCGACGACGCAGAGGAGGGGGAAGCCGTCT
ACGGCAACGCCACCGGGGCCAGATCGTGGGTTTTCCACCCCGTGGAAGCGGAACCTTGGC
TGTGGAGATCGACGTCGGCGAGAGAGGGGAAGGCGCCATGGCGCTGGACGAGCGCCCTCA
ACCTCTTCCGCGACTCGCAGATGGCCCCGATCGACACTCCAGGACGGCGCACTTCAACTT
TCGACCACAACCCTTCGTCCTCATCATCATCGTCGTCACCATCTTCATCGCCATCTGCGG
TGCGAGAACAGGATGGGCTGGATGGAGAGGATGGGGGGGCGGTGCTGGAAGGCGAGCTGG
TGGGGTTTCAAGACTTTGTCATCGCCGGACCTTACGATGGGGACGACTCCGCTCGTGCTG
TCGAGACTGCCAACGCCATGGGCAGCGACAATGCGGACGGAGACGGAGGCTCAGGCGTAG
GAGAAGATGGCCGGGTGGAAGACGAAGGTCTAGGCCAACAGGCGCCAGACCCGCTGTCGG
GGAAGGAGGTTGACCTTTTCTACCGCTCCCCCAACGGTCATATCTACAACAACGCCAACG
GTAATGGCGACCACCGCGCACGCAAT
>NODE_26974_length_746_cov_19.500743_g23148_i0
GGCCTGCGGAACTCCCGTAAAGCCGGCTCCCATCTCCCACTCCTGCTGCATGAGTGCCGT
ACGCCTGTTGCTGCTGCTGCTGCTGTTGCTGCTGAGTCAGGCCGGGGTGAAGCTGCTGTG
GGGTTTCCATCGAGGCGTGCGGTAGGGGGTGCTGCGGCAGCGGAGGGGGGGGTTGGTTTT
GACGTCGGATTGCGGAGGCGTGAACCGGCGGGGTGCCTTCCGTTCCCTTTTTCTTGCCTC
CGCAGAATTTCTTCAGCCCCGCCTTGAACGCCCGCCAGTCCTTGCAGCAGAAGTCCTCCT
TCAGCTTCCGTGAGAAGGACAACTTTGACTCCTTGCTAAGGCTGTACCTCTCGAAGGTGG
GGTCCTGCAGGACAGCCCCGACCCACCCCGACACCGCCCCCGGCAAAAAGCAGTCGAAGA
GGGCCCTCAGGGTGGCGACGAGGTCTTCCAACATCCAGGAAGGCATTGCGCCGCACATGG
CCGACAGGAGACCCCGCGTTAACGCCACGCCCATCCCGGTGTCCATCAGCAGTGCAGAAA
ATGCCGCCGTAAACGGACGGTCCGTTCTCTGGGAGCAGCATGCTTGCACCAGCCCCAGCA
CCGCTGACGCCGGTCCTTTCTCCCGCACGGCAAGTCGGGATACGGCCACGGACAGCCACG
CCTCCAGCCACCCAAGCGACGCAACCGGCAGCTCGTTGACCCACTCGGTCATCAGCTTAA
ACATCGCCTCCACGAGCTCAGGGTGA
>NODE_26975_length_746_cov_17.430906_g20543_i1
GCGACCGCCGTGCTTGAGAGTGCGACGACCCGATAACAACCGATCGCGAGGGCGCTCCTC
GCGATTGTCTCGCGCCAGCCGTCCCGGCCGACGCAGCCGGATATCGTTTTTTTCCTGCAA
AAACAGGACTCTTCGCCACTTTTGAAAAAACTTTCGAGAAAAATGGAGGAGAGTTCCGCC
GGCGCGGACGGAAGTGCTGCTGCTGCTGCTGCCGCTGCCGCTGCTGCTGCTGCCAACGCC
GCTGCAACGCAGGCTTCTAGCGTGGAGATGGGCCAGGCTGACGGTCAGGGCGATGCGCAG
GGTGAGATGCAGAACGACGGCAATCCTGAGACCCCGACGAAGAAAAGTCAGGGCCAGGCA
AAGAAGGTGACAAGCTTCAAGTACATCAAGGAAGAAAAAATCGCCATCTTGCAAGTGCTA
CTCGACATAGGCTCCGAGCTGTGGGAAATGGAAAAGGCGATCAACAAGCCGTGGCGAATG
CTCTACTGGGAGCAGAGGGTGGCCCTCCCCATCCGCGAGCAGCTCAGGAACAACTACCGC
TACGTTGACATCGGCTTCGACATCGACAAGAGGTTCGGCAGCGCCGCCGGCATAGAGAAC
CTTCGCAAGTGGGTGAGATCCCAGCGTTCCCAGGAGATGGAGAGGGTGGAGGGGGAGAGG
CAGAGGGTCCCAGGGTCCCCGCAAGGTCGCCCCCTCTCGGAGGTGCAGAAGCTCAGGGCC
CGCGTGTTCGCCCAGATGGCCTCGGA
>NODE_26976_length_746_cov_16.621100_g23149_i0
GATCCTGTTTCTCCCTCTCCCCTTCTTCTGCTCCGGCCGGTTGCCGGCGCCCTCTCACGC
TCGCCGCCTGCATCGCCAACGCCGCTTGCTCCGACTGAACCACCCGAGGGGAGAGCGGTT
GCTACCCGCATCGCCGCCGCTACTGCTCCTGCTCTCGCCGCTGCGGCCGCTGCGGATGCT
GCGGATGCTGCTGCTGCCCCTGCTGCGGCTGCTGCTGCGGCTGCTGACGCTGCCGCGCTG
ACGGGGGTGGTGGTGGTGGTGGTGGCGGCACGTGCCATAGTCGTGACAGGCATCGTCGTT
GATAATGCCGTCGGCATTGCTTTCGGCGATGACGTCATCGGCATGGTCATCGGCATCTCG
ACCTCCTGGACCTCGAGGCAGATCAGCAGCGGCACCCGCTCCTTGGTAGAGAAGTGCATC
GACTCTCGGGGGTGGATCGCGCGGATCTGGTGGAAACCCCCACCGAAAGGCACGTAGATG
ACGTCAGACCCTTGCGCTCGCTCCGAGAGGAAAAACTCGTTTATCCTTTCGAGCCCGTCT
TGCAAACCCTTGGCGCGACTCTGCGGAGATAGGGCTCCCAGCTGCTCGGCCAGCCCGAGC
AGAGCTTCCACGAAGAACATGGCAGGATCGTAGTGCTCCGCTAGACTGTCGTCCTCCTCC
TCCGTATCCTCCTGCTCCTCCTCCTCTTCCCCCTCCCTCTCCTCCCTGAGCCCCAGCCCT
TCTCCACCGTCTCCAGGCCTTCCATT
>NODE_26977_length_746_cov_13.243685_g23150_i0
CTATGTCTTCTGCTTAACCCCGAGAGCCGGCTAGACAAACCGGGCCTCGCGGGCGACGAC
GTGGTCGACGAGGACGAGTGAGACATGCGCTGAAGCATGAAAACCGTCGCCCCCTCTTTC
GCCTGAACGTGAGTAAAGCCCGTACCGTTCCACGACACGTACGCGTTCAGCGACCGGCAG
TGGACGATCACTCGGCCGCGCTCGTCTCCGACCAGGACGCCGTCCGGACCCGCCGGCGTG
CCCACCCACTCCAGCCTCAGGTCTTCCCAATCGCCGCCCACGACGTCTCGATCCCACGCC
ACCCATGTGAGCGGATGCTTGATACCGAGGAAGAAGAGGAAGGTGTTGGTCGCTCTCGAT
CGGATTCGCACGTGGCCCTTGTGCCGCCCGTTCTCGCACTGGAAGAGCATGCGGTGCGCC
TCGTGCTGCGTCACCTCTCCTGGGAACCTTGGCGCGATCTTGTACCCGCCCCAGTAGAAC
AGCAGCCAGTTCAGCTGCGGGTGGTGCGGCTGCTCTTCGACGTACAGCCAGGATGCATCG
TCGCACATCTTGATGAAGAACGTGCTGTGCAGGAGCTCATCGAAGTCGTCTTCGGTAAAA
AAGTTCATCTTCGGCTGCTGCTGCCGCGATCCCCGCCGCCTCGAGGTGCCCAGCGCCCGA
GACCATTTATCGATCGATGTCCAGCGGCTAACAGTCCGCCCCCCACCCCTATTTCCGCCG
TCGCGCGACGTTTTACTACCGGCTGC
>NODE_26978_length_746_cov_11.826152_g23151_i0
GTGGTCTTTGCCGTTAACGGCTTCGTCGCTGTCTTCGTCTGAACTGATCGCGTCCTCCGC
TGTTTCGGCCCCGAGAATTTGTTCTCGGACTACGTCTTTGTAACGCGTTCGCTTCTCCGA
TTTTTTAGTGGTGCCGCTGCTGCTGCCGCCGCTCGCCCCGGCCCCCTCCGCGAACCATTC
CTTCTCCGCGTTGTAGATGTCGGGGTCTTTGCTCCTGATCTTGTTGATGGTTTTCATAAT
CTGTAGATCGAGAGCGGGCGTTAGCATTTCCGCATCTTCGTCCTCCGTCTCGCTCTCTGA
ATCGGACCCCGAACCTTCCCCTCCGTCCGAGCCTATGTCGAGGTGCTTCGCGGCCTGCAG
CTCTTGCTCCCGCTTCTCCTGGTCGAACCTTTTGGCAAACTTTTCGTTGACTTGGAGCTT
TTCATCATCGCCCCCCTTGGAGGCGCCAAGCTTGAGCTTCCTGCTGGGTGCCTTCGCCTT
GCCCTCCCCTTCGCTGCTGCTACCACCACTGCTGCTGCTGTCGTCCAGGAAACTCATGGC
TCCAGCCACCAGCCAAAACCCACACCCGTGTCCTTGTTCCTCCAATTGGTCAACTTTGAA
TGGTCCTACGCGCCAGCACTTCTGCTACCGAAGGTCGGTCGCCGGACAAGAAAGGGGGGG
GGGGGTCTCTTGCTACAGCAGTCTGGAAGGCTGCACGAGTGGCCAGCCAGCACGTTGGGT
TGTAGAAGCGCAAGCGGGCTGCGAGC
>NODE_26979_length_746_cov_8.534918_g23152_i0
ATACAGCTGCTAACACCAATGGCATCATATATTGAGACTCGCGGCGCACACCCTTCGCAC
AGTCAACACGCAGACAGGCTTACTACTGTGGCATACATCACCTTTTATTTGTACTTGGAC
AACACATAGCAACGACAAAACCCAGTACTCAGGACCCAGGACACCCGTTCGCGGTTGCCC
ACGCAACCACGTCGTCGTTGCCGGCCTCGATTGCGACACTCAGTGTTTCAGCACCCCAGG
GACAGCCATTAGCCCGTGCCCACTGAAGAACGGCCAGGTGTCCCTCGCTGGCAGCCGCAT
AACACGTCCATTCGTTCCAAGGACAGCCGGTCGCCCGAGCCCACTGAAGAACGCCCAGAT
GACCTGAACTGGCAGCTGAGTTGCAAGTATTTTCGTCCCACGGGCAGCCGGCCGACCGCG
CCCATCGAAGCACACTCAGATGACCTGCCAAAGCAGCTTCATCACACGTCAACGAGTTCC
AGCGACAACCGTTCTCGTGCGCCCACTGGAGGAGCTCGAGGTGCCCCCCACGAGCAGCAC
AGTGGCATGTTTCCTGGTTCCAGCGGCAACCGTTCGAACGCGCCCACTGAAGCACGTCAA
GATGCCCCCCCAAAGCAGCCTTACTGCACGTATCCTCGTCCCAGGGGCAGCCATTCACCC
GCGCCCACTGCAGAACCCCCAAGTGGCCTTCCTCGGCAGCACGCTTGCAAGTCTCCTCGT
CCCAGGGGCAGCCGCGCATTCGTGCC
>NODE_26980_length_746_cov_8.494799_g23153_i0
GGGGACTCCGACGACAGAGGACCGCCGCGCAGAGGCATCGACGTCGGGACGGGGGCGTCG
TGCATCTACCCTCTGCTGGGGGCCAAGGTGTCGGGCTGGTCCTTCCTCGCCACTGAAACG
GACGCCGTTTCGGCCGAATGGGCCGACAAGAACGTCCGATCCAACGACCTGCACGACCAA
GTTACGGTTCGAGTGGTCCCTCCATCGGACGTTTCGGACGAGGCCGCGCCCGGGCCGCTC
CTGACGGCCCTCACGGAAGAAGACGGGGATTTCGACTTCTCCATGACCAATCCGCCTTTT
TTCGAGTCAGAAGACGAGGCGGGCCAGAACCCCGACACCGCAACGGGAGAGATGGCCACG
CCGGGGGAGGTGGCTTGCCCTGGCGGCGAGGTGGCTTTTGTGCGGGCCATCATCAGGGAT
AGTCTTCGCCTCCAGCAGCGGGTAAGGTGGTACACGAGCATGGTTGGGAAAAAATCCAAC
GCCAAGAAGCTCCTTCGGGCGTTACGAGAGGCTGGAGTGCGAAACACGCGCACGACGGAG
TTTTTCCAGGGAAAGACGGTCCGCTGGGGCCTGGCGTGGTCTTTCACATCGGAGGGCATG
GTGGGGGACAAGATTCCCGACGACCCAAGCGTGAAGGTTTTCTCCAAGAAGAAGGCTGCG
GACAGGATGCAGCACAGCCTGCGCAGCTTCTCCGTCCCGCTTCGGCCGGTCGCCGCCGCT
CCCACCGCCGCCACCGTCGTCACCGC
>NODE_26981_length_746_cov_7.958395_g23154_i0
TTTTTTTTTTTTTTTTTTTTTTTCGAAAAAAATGTTCTGATCGGTGAGAATATCCTGCGC
CATTATCCAGTGTGGGTTCTTAGCACAGCCGGTTGTGTAGCGGTCTGCTTTGTTGTTGTC
GAACTGAGAGAGACGGTAATAGTCGAGCATTGGTTAGAAAGGCCTTTGCCACAATGTAGC
AACATGAGGATGTCGTGTCTCCGGTTTAGTTTGTGTCACAGGTGGTGATGTTTTTGCGTA
TCAAGTAGGTCCTTTTGCCTTTGTTGTTGTGTCTTTCCGTTCCTCGTTCGTTTGGTGAGT
CTCGTTGTCCGCGTGCCTTGCTCGGGCACTGTCATATTATAGCTATTTTAGTAATCTTAT
ACCAGGTAATTATTACAGAATTAGTAGAATTTCGCGAAGCTTTTTTGAAAGACCATCGTT
TAGCCCCCCCCTCCACCTCTCTCTTCGTCTCTGGCCTCTTGCGTGACTGCTATTACCGTT
ACACACGCCCGTACGTATGTACTTACATACACCTTGTGACGGTTTCAGTTTTTTGTGACG
GTTTCATTTTTTTGTGGCGTGGTGTCGACCTCCTTTTTCCTTGTACCTTGTATGTGGGTG
GTGAAACATGCCTCCGCGCTGAGAACACTGTTCTTGTGCTACAGTTTAGGAGATGATGTG
CATGTTACTCTGTTTTTTTCGTTAGAGTTGTGCTTCGATGCGCCACAACTATTTGTAGCT
CTCATGGCAAGGTACTACCAGGCGGC
>NODE_26982_length_746_cov_6.423477_g23155_i0
GCGGAAGTCCATCGTCTAGCCCACGGATAAAAAACGAGTCACAGGTTCTACAGAACGAGG
CGTATGGGTACGTGTGTGATAAAAAGCTATTTCGGAGACCGGCCATGTTTGCTCCAACAG
CATCTTACGGTTTCACCCCTAGAGTCAACTATAATACACACCGGTACAAGCCTACCTTCG
TCAAACAGGTCTGGTGTTTCCACTACCGCACGCGGTCCTCCGCCTCCTTCCCCTTCTCCC
AGCGGCTCTCCCCGGTAGAGGAAGGACCCCGTTCGCCGCACTGCGTCCAACAGCGGTCGC
CCATGCGCGCGAACCAGCGCTAGCGCCTCAGGAAGCTCCAGTTCCACCACCAACCCCTGG
TCGCCTGCACCGCCCGATGGAAGCCCCCGCTCAAAAGCGGCGTAAGCAGCCGCCAGCTGA
GTGTCATCCCTAACGTCATCGCGAAGGGGTGAAGCCCCAACCGGGAAGACGGGGAGAGCG
AGGGCCACAGAACACTGGTTCCTCACCCACACCACCCTGGATGTCGGGCTTGCGGCGCAA
ACCAAGTGCACCATCGTCAGAGAGGTCCTCATCGCTTGCCCTCTCACAAACCAACCCTGC
TCTGTGGGGCTTTGGCTGTGTGGCTCTCGTATATTGTCCGCCGGCAGTATCAATCGTGAA
GCATTTGGTGTATTCAAAGTTGCATGTACCTGCGCAAGCCTTTACCGTTGCAAACAAGCA
AGGTCGTGTGCTGAGCAACTCTTACG
>NODE_26983_length_746_cov_6.347697_g23156_i0
CCACAATTCCCACACCTCCTGTTCCGTGTCTGCGAAAACCACATCCCCCGAGGGATAAAA
ACGCCTGAGCAAAACTAGGACAAAAACCCATGTAAGTTACTATCCCGTCTAGGCAGCATC
TTCGGGGACGACGGGCTGCATGTCCGTGGGGCATCGATTCCGCAGGAGCAGCCACTTGCG
GATGCATTCGCCATGGAACACGTGCCGACAGGGGAGGATTGAGATCTCATCATCTAGCTC
AAAGTCCGACAGGCAGATCGCGCAGCTCTCCGTCAGCCTCTGCCCGCCGGCCCTCGCTGA
CTCCAGCACCTCCTCCATAGCCCTCTCCGTCAGCCCCCGCCCACCCGCGCAGCACCTCCC
CTCCGCCCCGCCCGCGTCGTCCAGAGCCAGCAGGGTCTCGAAGTCGTTCTCGTCGATGTC
CTGGAACTGCAGCGCCCTCACGGCTTCGCTGACCTCCTCTCCAGTGGCCACCGCCGCCGC
GGTGGCCGGGTCTAGCACGAGGGTGGCAGCCGAGTTTCTCCTGGTGCGGCGGTGGACGCG
GCGGGCGTGGGCGCGGCGCTCGATGTCCTCCTCCTCTCGGGCCGCCAGACGCATGGCGAG
CACCTCGTCCTCTCTAGCCTGGTATTCTTGCTCTCGCTTCGCCAGTCGTATCGCGGCGGC
CTCATCCTCGTCGACGTTGGGATGCCCCCCACCGTCGGAGCTCGTCCTGGCCCGCGCGCC
CTCAAACCGGCCGACACTCTGCGATC
>NODE_26984_length_746_cov_5.936107_g23157_i0
GAAATTTGTAGTTTGGGCTCGCATCAACCACGGATTGGTTCGCGGCGCGTAAAAACTGAG
TGCGCGTTTTGAAAGGTTTCGAATACAACTGGGGCATTGTTTGGGATTGTTTAGGTACCC
TTGGTAGCTTTCGATCGCGAGTGCACCACACAGCGTTTTGCCACGAGAGGTTTCGTACCA
GAAGTAAACTTATCAGCAGTCACTGTGGTACATAGTATTCGCCCTTTGCCAGACCGCAAT
GCCCTTTCGGTGACGCTTGTCCAACTCGCTGTGTGGAGCCTAGGGAAGCTAACTCGGTAT
GAGATAAACGTAGTGGGCTGGTTCGGTACCTTATGTTAAGGATATTCCTCCTAGAACATG
TGTTAGGCACGAGGGAGAGTGGCAGTGGCTTTGTTGCTGTTGGGACGCTTGGTACGGTAG
GACTAGAACGGATGGGCCAAACTATTTATGACGGGACGGAGCTCTTTCCCTGAGGAACTA
ACCGGTATCCCATTTGGGGTGCTTGGCTGGTTTCGTTAGAACCTAGGCCACGCGATCGTT
CCTTGATTAGGGCGGAAAATAAGATATGCTGAGAAATATACTCTAGATCCCGACATAGTA
CGTAGAGTACCCTGATCGTGTTGGCTGAATGCCGACCGCTCCACCACCAGTACGTTTTTC
GTTGACGAATCTTCAACTGCCGTAGCCGTTCATACGCACACCTTGCGTTGTGGTGACGTA
CCCAGATGGATGTAGTTCCCTTCGGG
>NODE_26985_length_746_cov_4.734027_g23158_i0
ACTCATTTGTTGCTTGCCTTAGTCATTTGACCATTGACCACGCATCCCTTTCGAGACGGG
GGGGGGTGTCATTGTGGTATCCATCGCTGTATGGGTGTGGGATAGGTGATATCACCCGCT
GACCTTCCTTTTGGCTCCTCGCTTGCTGGCGTGTGTGTTTGTCGTGGTGGCGGTGTCGGT
GGTGGTGGTGGTGGTTGTCGTTGTCGTCGTTGTTTTGGTGTTGCCGCGAGGTGCGGCTTA
GGCGTGGCATGGCATCGGGGCAGGAACATCATCCCGCATTTTGTTTTTGCGGGACCGGGT
TATGATGCATGTCTACCTTGTCGTTTGATTTGTTTTTTTTGTTTCTGCATTGTTTTGTTT
TGTGCTGTACCGCTGTCTTTTTTTCTTTTTTTTTTCACTCCCTCCACTTTGGGGAAAGAT
GAGGAGAGGGAGAGGAGAGGGAACCAAAAAGGGGAGAGGCAGGAGGGGAATGGGGCGGAT
GGAGAAGGTGTCGAGATGCTAGGGGGAGTTGGTAGGTTGTCGGGATGCTACTACTACTGT
CGCACAACCACCGACAAGCACTGCTACCACTACAACTATTACTGTATTTCTGTTTTGTTG
TGTGCTTTCAGTAAGGACACGGACGGACGTTGACATGCCATTCGAATGCGGAAACAACAA
CAAAAAAACGTTTCATTTCATAATAATGCTGTCGTGATTCACGTGTTTGTAACGTTTTCG
AAAATTATAGGACGAGGCGGGAGAGG
>NODE_26986_length_746_cov_4.729569_g23159_i0
CTAAGACTAATATGTAACAGTAAGGCCACCACCTAAAGTGAGTCATCAGTCAAGTATTGA
CCCGTTTGTATTGGACCTTAAAGTGGGACTGCACTGTCGTTGTAGGGGCAAGACACTTAC
CATTGGCATTAAAGCCATATTTTCTAGTATTGACATATGCACAGCGCACTAGTAAAAGGA
CTACGAGTAGTGCCAAACGATAAAAGGTGCAGCTACTAATGGGTTTTCTGAGGGTCCCCG
CTAAGGTCTATGAGGTCCAGAATGTCACCCTTTCTTAAATCCAAACAAACTGACGCATGG
CTTAGTTTGATGAATGATGAATGATCGCATGGCCGAGGCACCAAGTGGGATTCCACCGAT
AAGGCATGCCCTAAAAGGCATACGGCTTATATATAAGGCATACTGTATGCCTTATGAGGC
GTATGGCTTATTGGATGTTTCCTCTGTCAAGGAGCTCCGTCACTCACAAGATTTTCCGCC
AAACAGTGGGCTACCGCTATCATAAGTTGCGTACCTACACATGCACCAATACTTCACCAA
ACCTACACATGCACCAATACTTCAACAAACCTACACATGCACCAATACTTCACCAAACCT
ACACGTGCACCAATACTTCACCACCTACACATGCACCAATACTTCACCAAACCTACACAT
GCACCAATACTTCACCAAACCTACACATGCACCAATACTTCACCAAACCTACACGTGCAC
CAATACTTCACCACCTACACATGCAC
>NODE_26987_length_746_cov_4.583952_g23160_i0
TGCTTAGATGAGGTGGGTAGTACTTTTCGGCCGAATTATTTCTGACTATTGCTGACTACA
GTGGGTACCCCTATTTAAGAGCGCCCCAAGATAAGAGCAGTCGAGATTGTGAGAGCGTTC
GGTCAAATCGGCATGTCCCGCCTACACTAAGAGCTGTATATTTGCCCACTACCGATAAGA
GAAATGTGTAGTTAAGAGCGCTTGTTTTGGCTTAAGATTGTCACGGGGGCGCTCTTAAAT
CGGGGTACCCACTGTAATACTGACTAACGATTACTGACTGTTACTGACTATTCCTGACTG
TTACTGACTATTACTGACTGTTGCTGACTATTGCTGACTATTACTGACTGCTACTGACTG
ACTGACTATTACTGACTATTAATCGTACTGACTACCGTGGTACTGACTAAATAGTTTACT
CCCCAACCGAGAAATTGCCCGGTACATTTCCCATTTGTGTTGCACTGCTATTGATAGTTT
TTGTCAACACCCCATAGCTGGTTGGTCGAAACCCAACGTGCTCCGGTGTCCCGGCATTTT
AAGGATGCGAGGGTCTACCGTCGTTCAACTACGGCCATACACGACAGGAAGGGGATAGTA
GGATTAGCAAAACGTTTCTTTGTAATATACGGAAAAAATGTAATGAGCGCCCAAATGTTG
GAGGTATCTCTATTAGGAGTAGGAACGGTGCTCCGTCTCGAAAGGGATGCGTGGTCAATG
GCCAAATGACTAAGGCAAGCAACAAA
>NODE_26988_length_746_cov_3.973254_g23161_i0
GCTGGGGGTGGGGCTGAGTGGGGGGGGGCGGGGCAGCGGGCTCTGGCTCCCGGTCGCGGG
TCCAGCCGAGGCCGGAGGTCCCGCTCTTCTTCGACCTTTCCAGCTTTCGCTGCGCCTCCC
TGAGGATGGAATCGGTCACCTTGATGGACAAAGCCAGCGGCGCAAGAACATCCTTGTCAA
GCACCGACACCCCGCCTCCCGGGAAGCGTCCGAGGTAGGTCATGATGGACTCCAGGTCGA
GCTCGAGCAGCTTAGACTCGGAGAGCTTGAGAATCGCAAGGGCGGCTCGGAAAAACACCT
TGTACGACCGCTCCGTGATCCAGACGTCCCACAGCCACAGCAGGGTGTCGGAGGGCATAC
GCGAGGTGTACAGGAACAGGGTCTGGAACCAGCTCACGGCGAAGAAAGCCACGTCGACAT
CCTGATTTCGGAAGTGTTCGTGGAGACGGGGAAGGCGAGTCTCGATCAGCAAGTCCAGCA
CTCCCAGCATCAGCTGGAGAGCCTCAAGGTCTTCGCTGTAGAGGTGCTGAAGGCCGTAGC
CCTCGAAGAGGGCGACGAGAATCCCGAACACTCGCTCGGGGTCGGAGGCGAAGCCGCGGT
GGCAGTCGGTGCCGAGGCACTTGATAAGATGCGCGACGACGTAGTCCAGACCTTGGCAGT
AGCCAACCTGTCCGAACGAAACCGCCAGCGCTCTCAAAGCGTCCGTCAGCTGTCCCTTCA
CCATAGCCAGCTGGCTGAGCGTGCCC
>NODE_26989_length_746_cov_3.803863_g23162_i0
GATATGTTTTACCTACCTGCCTGTTATGGAGGGGTGACCATCAAATAGCAGGGCCGTAGC
CTAAGGCTAACATTTGGCGTATTTAGGGCCGAGGACGTTTGCCAGTACAAGTATATGTGT
GTACGGTATATTGTCGATGCTGCGGGCACAACCTCCTGACCGTGCTTCAGCCTGGTCTTA
CTATTGTAACGTGTCTAATGCGCGCGGCAAGATGTAACTCGTAAGCCGCGCGTGACTAAT
GTACCAGGTCTTTGGGAAGCAGCAGTCAGCAACATCGACAAAAACCAATCCTATGGACGT
CATAAGGGGTTCCACAAACGTGGTATTCGGCACAATTGACGACAAGGTCTCTTTTTCTTC
ACGTCATATGAAACTGGGTGTCCAACTGTGGGTTATCTGATTGTTTGGTTTTGTAAGATG
GGTCGCTTGGTGCTGACTTTTCCTAGGTCTGTGACTATGGCTGCACTCTGAAATGTTAGT
GTCGTCAGGGGCTAGCACGCACATGAAATATATGTGATGAGGCTACCCTCCGACAGCTTG
CTTAGGATGCGTGATATTCGCTGTCACGGCTATTGTGTGGATGTGACTGTGAGGGTCGTT
ATACCGTGATCCCCCGTTGATGTAACTCTTTGGCTGACACGCCAACCTGGAACAGCCGGG
GCCCCAGAGTTGGTTGATATCGTGACGCGGCCGTGCCCCCCGTCAGCCGCTTGACACAAG
GTGCAATACTTTTCAGGGGTGGTGGC
>NODE_26990_length_746_cov_3.598811_g23163_i0
GGGGAGTTCATTCAAGGAGGGCGTTCTCCGTACAAGGGAGACGCTTTATACTTATGGGAG
GCGTTTTCCATTCAAGGGGGGTGTTTTCCATTCAAAGCAGGAGTTGTTTAGTCCTTGAAG
GAATTTTCCACTCAAGGGATGTGTTCTTCATCCAAGGAAGGTGTTTTCCACTCAAGGGGG
GGCGTTCTCCATGCCAGGGGTGCGTTTTCCCATTCAAAGGAAGCGCATCCGACTAAAGAG
GGGCGCTTTCCACTCCCGGATTCCATGGAGGCGTGTTTTTCTTCTCGAGGGAGACGTTTT
CCATTCAAGGCAGGCGTCATCCATCTATTCAAACGAGGCCATACCCCATTTCATCAAACG
AGGCGTTATCCATTCGAGGGGGTGCGGTTTTCATTCAAGGGGGGCGTTTTCTATTCGGCA
GATATGCACGTACGGCGAAGAAGCCGAAGCGCGGAAAAGCGGGGTAAATAGGGCCGGGAA
AGCAGATGATAAGAGGGAGGAGGAGTCAGCTGGTATAGACAGAGCCAGCCGGTGCAAGAA
AATCCGCAGCAGCAGCAGCAGCAGACAGCAGGAGGAGAAGAGATCACAACGGCAGCCGCA
GCAGCATTAGCATCAGCATCAACATCAACATCACCTAAGGCAACGGCAACAGCAGCAACA
ACAGCAGCCAGGGCAGAAGGTGCCAGCAGCAGCAACAGCACTATCACCACCACCACCACC
ACCACCACCACAAATGAGAGCAGCAG
>NODE_26991_length_746_cov_3.246657_g23164_i0
GAGGGGTCGAGTGCAAAAAAGAAGCTGTACCGGCGCATGCTACGGTAAGAGGTGCACCAT
GTTTTAGCCCTCTGAGGGTGGCGGCTTGAGGAGCTCCACACTAATAGTAAGTCAAAAACT
GATTTGGGAGGAGGAAAAAAGAAGTGCTATCTATATACCCGGTGAACAATGCCATGGCAC
GAGAATTTCAACGAAATTCCGACGATTTTTGGAGTAAGGAGTCCTGTCATTCAGAACACG
TCTCAGCCAAAAAACGGTATACCGGTATACCTCTATCGTCCACCCTGGACCTTAGCCACA
AATTACCACTTTTAGAACCTTAGCTTAACCCATTCAGAACTGAAACAAATGTCCCACACT
AAGTCCAAGTATTTTGTCCCCAAATTCGTGGGACCAGTTCTTAAGGGGTTAAGGGGGGGA
GGAGAGGGGGGGGTACGCATGTCATGCGCATGGCCGTCTGCTGTCATAGTCGTATGATCA
TATAGACCCTCGCATCCCTACAATGGCGGGACAGAGAAGGTCGGGATTTTCACAGACCAG
GCAGGCATTCATGGCTTGCACCACTTTCGAAGCTCCGTGTGAAGTGTTCGGCGAGTCGCA
TGAAGGGTGAGCCCGCGGCATCCTGCAAAAATAACTGCTACTGCTTGTAAGGCGGACCTT
TCTTGCATATGGATGGCAACGTCAATTGAATTGATATTAACCTTAGCTTAGCTTAGCGGG
GGAAGGGGGGGGGGGTGATATATAAC
>NODE_26992_length_746_cov_3.038633_g23165_i0
CGACCGGGTAACGTTGCCGACGACAAGGGGCGATGCTCCGCGGATACCTCGGCACCGCCG
CAACTGCTCGTGCGCGCGCGTCTTGCGTTACGCTGACCGGGACGAAACATTAGATCTTTC
GGGTGCGGCGCGGCGAATTCGTCCGCTTCGAAGCTCGCCGGGAGACTATGGTCGCCACTA
CACCCGCCGCCATAGGTGCCGCCACCACCGTCACCGTTGCCACCACCGTTACCGCTATCG
TTACCGCTACCGTCACCGCTACCGTTACCGCTACCGTTACAGTTACCGCTACCGCTACCG
TTACGGCTGCCGTTGTTGTTCCCGTTACCGCCACCGTTACCGTTACTGTAGCCGTTACCG
TTACCGCCACTGTCACCATTACCAATGCCGCTACCGCTACCACTGCCTCGAAATCGCTGC
GGACGGAGGAAGAGAAAGCAGGAGTCGGTCGTGTCCCGCACGGGGCAAGCCGCCGTCTCG
TACACGACACGGAGAAACGCATCAAGCAGGACCGGCGGCGGGCGGTACCCCTTAGAGGTA
GCGACCATAAGCCAAGTCAGGAAAGGCGCGGCCGGGTGCAGCAGAGAGTCTTCCACGATT
ATCACAAGGACGCGGCGGATCGCGTCGCTCCAGCTTTTCAGCGCGAGATCAAGCGCGCAC
CGAGCGGCCGCCTCCGCCTTCCCACGCCTGACGTTCTTCTGCAGCATGGATTTAACCACG
GCCACCGACAGCCGGGACAGGCTTCT
>NODE_26993_length_746_cov_3.019316_g23166_i0
GCGGATTGCGCCGCCATTCCCAGCAGCGCCTCCAGATAGCTTCAGCTGTGTCAAGGTCAG
GCTGCCGCCTGGAGAAACTTCGAACAGCCGGGTCAGGGAGCCGCCCTGGACCTCGGCCAG
AGCGTCGTCTCCCGTTACGGTCAGGAACGTGCCCGACGCAATTGCAATCGGAGTGTCAAT
CCTGACAGCAACGCCGGCCCACTCGGCTTCCAGCTTCCCACGGTTTGCGCAGTTTGCCTC
GGCTCGAAGGGCGTCCACCCCGATTGAACTTTCCGAGCTTTCGATTCGAATTGACGTTGT
TGTTCTTGTTGTCTCGCACGTATTACCGGTGCTGCTGTTACTCTGCGCCCATGAGAGCGA
GTCTAGACACCCGGCCGAGGCAAGGAGCAGCGCTGAAAGCGTGCTCCATGCTCGGGAGAA
GGGGTATGCTCGACGCGTGCCGCGGAGACTCTCCATGCCCGCCGGGACGCAAAGGACGGC
CTTGGAATGAGAATATTAGCCTGCAGACCCTCTGCAGACAAAAGCAGAGACGAAGCTGAG
CTGCTGGTGTCCACGAAACAACAAAAACNNNNNNNNNNGATCACACTCAAAGGAGGCAAG
AAGTAGAGCTGGCGGCAGAAGCTGCTGTACGGGAGAAACAGCTTCAGCGACGCTCGTACG
TGTTTCGAGCTACTACTGTTGTTGTAGGTGCAACAGTATGCATTGCGCCGCCTCAGCGAC
AACAACACGCCCAATAACTCGTGTGC
>NODE_26994_length_746_cov_2.953938_g23167_i0
CCCCAACACAAACAGTTTTTTGGCTTGTTTTCTCGTCGCCGTAAATACTGTCTGGGGCCT
GGTGCCACCGATACACACATGGACAAAAGCCCGATTAAGGCCTGACTCGAGTCGAGTCCG
ATTCGAAAGCCTGATTCGAGCCGAGTCGAGAGCCCGATTCGAGTCGAGCCTGATTCAAGT
CGAGTCTGAGACAAGTCGAATCTGATTCAAGTGGAGTCTGATTCAAGTCAAGCCGATTCG
AACCTGATTCGAGCATGATTCGAGCTTGATTCGAGTTTTGCTTCGAATCGAGTCGGATTT
GAGCCAGGCTCGAGTCAACTCTCTAGTCAGATTCGAGCCAGACTCGAGTCAACTCTCTAG
TCAGATTCGAGCCAGACTCGAATCAACTCTCTAGTCAGGTTCGAGCCAGACTCGAGTCAA
CTCTCTAGTCAGGTTCGAGCCAGACTCGAGTCAAATCTCTGGTCAGATTCGAGCCAGACT
CAAGTCAGGTTGAGTCCAATGGATCGAGGGATCAGCGTTCGGTTTTGGTGGGATAAGCTT
CCGTCAACCGTTGCCGCAGACCACGTCCTCAGACCCTACAAGATATTAATAGACACAAAA
AACAGACAAAAACAGACAACCCCCACCGTCTCCCCCACACACCCCCTTTTTTCATTTGTC
ACAAACCAAAACACAAACCATTCGCCCGCTCACCCATCATCAGCGCGGCGCTGTCTTAAT
CTCAAATAGCCACCAAAACGAAAAAA
>NODE_26995_length_746_cov_2.488856_g23168_i0
CACATTTGAACTGCCCACCACACCAATCCCCGCCAACACCTTGCACTTCTTAGAGTCAGT
CGTCCCATTCCTCCTCCCGCTGCTGCTGCTCACCCCTCACCCCAAAGACGCCCAAGCCAC
CAACACAGATCAAACCGATCGCACACCTACTTCTCGCCACATGACTACGGGCAGCAGCTC
AGCTCAGCTCAGCTCAGCGCGCGCGGGGGGTGTTGATCTTGTTGATGCCGAGGCGTGCGT
ACAAGGCGTAGGAGAGCTTGGAAGTAAACTGAAGGCCGTTGTCGGAGAGAAGCGTTACGG
GGCACCCCCAAAGAGGTATGTACTGGTCGACGAGAATGTCGGCGGTGCCGGCGGCGGTGA
ACTGTGCTGCCGCCACCGCGTACATGTCGGCTCGGCGGCTGAAACGGTCGGTGAAGAGAA
GGATGTAGGAGTTGCCGCGTGGTGTTAGGNNNNNNNNNNCCGAAGTAGTCGACGCTGACG
GTGATGCCCGGGCCGTTGGGTAAGGGTAAGGAAAGGGTAGGCCAGCGAATGGTTTGGCGC
GAAGTCTTGCGCGCCTGGCACTTGAGGCAGCGGCGGATCCACCAGCGGGCGGAAACGTCC
ATTCCAATCCACCAGAAGAAGCGCGCGATCATACTAACCGTGCGCGAAACTCCCAAGTGG
CAGGAGGTGGTGGCGTGGCAGGTGTGTAATACCCAAGGGCACATCAACATCGGAACGTAA
ATGCGCGGGGGTGGGGCGGTGGAAGA
>NODE_26996_length_746_cov_2.213967_g23169_i0
ACACCTGGTGTTTCATCCACCCAAGCAACCGACGCAATTGCATCCCACAACCCCAGCTGA
ATCAGCAGTACCGTCTACAAGCGAAAGCACCAACGGACACAGGTGGTTTGCTAGTCAACC
AGGTAAACAACGAACCTGTGTCTGAAGCACAAGCAGACCCAGCAGTATAGTCTACAAGCG
AAGGCACCATCGGGTACATCTGGTGTTGCGTCCACTGAAGCAACCGGCGCATTTGCACCT
CACAACACATCACCAACCGAATCAGCAATATAACAAGCGAGGGCACCAACGGATACACGT
GATCTGTCGTTCAAACAGGCAACCGACGAGCCTGTATCGTAAGCACCAGCAACCCCAGCA
GTGGAGACTACGAGCGAAGTTCCAAGGGATGAATCTGGTTTTTCGTTGAACAGGCAACCG
AACCAGCATTCGCCACACCAGCACAACCAGCACTAAAGCCTACGAGCGAAGCACCAACTG
AAACACCCCGCACATTGTCCTGCAGATTGAGTGGCGGGTCGACGCCAGAAACAGAGCCGA
TTGGTGTGCAGCATATATGTAGATACCGCCAGAAAGAGAAACAAGTTTCAGTAAACATCT
AAGCACGTACTTCGTATGATACCGACTAAGACCCCCAGTTCTGTAACAACTCCACAAATT
CATATTGACAGGAATGATTTGCTCTCCAGCAAATGTCTGCAGACGTACCGATAGAGGAGG
GGCGCCTTTTTATCCACCAAATCTGT
>NODE_26997_length_746_cov_2.157504_g23170_i0
CTTGGCGGAGGTGGACACGGATCTGAAGGGATTCAGCGGGGGGTTCCTGGATGATTCGAA
GGCGTACTTTGTTCCGTCTCACAACAGCGGGGGACAAGGGGCAAAGCTTGTCCGGGTCGT
TGCTAGCAACTTCACCAGCGAAAGTGTGGAGGTGCTCGACCTTCAATCAGTAGACCCCGA
GGTTGGAGGGTTCTTCGGGGGCTTCGCTTGGGAAGGGCACGGATTCCTCATACCGTCCAG
GTCATATCAGGGCCCGGTCGGGGGCGTGAACACAAATTTGAGCGTCGACGGGTCGTTTGT
CGGGGGCGACTTCAGCCACTCCCAAGGAACGGCGGGGAGAACGCAGCCGGCCTACTCGGG
GAAATTGGTTCGAGTCAACCTCTCCGATTTTTCGTCTTCAGGAGTTGAGGTGCTAGATTT
GACCATGGTCGATCCCGATCTCCGAGGTTTCATGGGGGGCTTCGCCGCGGGGCACTGGGG
CTATCTTGTTCCGTTTAAGAACAGGGAAGCGGAAGCGGAGTATTCTGGCAAGATGGTTCG
GTTCGACCTTCTCGCGTTCGACTACGCTAGCGTTACGGTGCTGGACTTGACGAGGGTTGA
CGCGGCTCTTCAGGGTTTCGTCGGTGGCTTCGCGCACGGAAGGTATGCGATCCTTTCGCC
GTATGCGAACGGAAAAAGGGGGGACAACTACCGCAACAGGTCGCAGTTCAGTAAGATGGT
GGCTGTGGATCTGAGCGACTTTACCG
>NODE_26998_length_746_cov_1.509658_g23171_i0
GTTAAGTGCACATAAATAAGGGGCGAAAGGGAGTGCGGTTCGGAGACCAAAAAAAAGGTG
TACCGTAAACACTTTGCAGCTACACCCACACGTTTTTTAGGGCCATACGTACATACGTAG
TTTCTATATATTTGGAACTACTCGTACAGCAGTGTTGGACAATCACACTATTCATACTTG
GAATTAGTGCGGGATAATCAAATTACAATGGAATCAGAGCAGGAAAATTACACGAAATTG
GAATTACTACGTACTGCTGTGGGACATCAAACTGTTTGGACTCAAAACTGCTTGGAATTA
CGTAGTGCGGAGAAGAAAAAAATGTGGTATTAGTGTGTGTTAAAATCAAACTGCTTGGAA
TTGCCGGTTTTGCGGGATAACCAAAACCAGTTGGAGATAGGGTGAGATTACCAAACTACT
TGGATTCAGTGTGACTTAACAAACCCGTTTAGAACTGCAACCATGTGTAGGGAACAAAAT
AACCACTTGAAATTAGAGTAGGCGCATTGCTTTATAGAGGTGACAGGGTATATTATAGGG
TGCTGATTTGGAGGCTCGGCGGCGCCCGCCAGCGAGCGGTGGACGACGCCCGTTTTGTGC
ATCATCCATCAAACTACGACAGCACTTGGAATAGTGCAGCCACTGCCCAAACCAATTTGG
AAGTAGCATCCTTGGAAATGGTGCAGCCTCTACCCAAACCACTTTGGAAGTACCGAGTAG
CATCGGACAATCAAACTAGGGCAACT
>NODE_26999_length_745_cov_10173.879464_g23172_i0
TGTACTGTCTCAGTAACCTGGCTTCGCCATCAAAGGAGGAGGAAGCGTGTGGCGACGAGC
TGAAGACTGGACTGGTTGACCCCTTCGGCGCGAGAATTTTGCTTTTCCAGACCAAGCACC
CTGAGTGCAACAAGGGAGAAAGCAGGAACCGACTGGGAAGGACAGCAACGAGAGCGTGTA
CGAGCGCGCCAGAGCGGCACCGGGACAGCTCGCCGGAGCGGCACCGGAGCAGCTCGCCCG
AGCAGCGAGACACCGGACGGAGCATACGGGCAACATCGATCCGTGGCGCACGGACAAACA
TTATTTTTTTGTTGACAACTATTTCGTTTTTTCCCTGAATGTTGATATTGGGTCTGTGTT
GATGACGTCACTGGTTTTGTAGAGAGACGCGGCAGAGATGGCGCGGACACCCCGGGTGCC
TTAATTGTGTGCCTGATCGTGGAAGACCCCTTCAATGTGGAACGATTCCTAATCAGTGTC
GATGTTTATAATGCTGTGCCTAACACAGACGGTCAGGATAGATTCGGGTAATTGTCAATT
GACGTGATGGCTTTGGTTGGCTGTTCTTTTTCACTGTGTGCCCGCGGACTGTCATTCTGG
CAGCACTTCAGACAGCAGCTGCGTGCTCCATCTTGTTCCCACGCCTACCGTGTGTTTTTG
TACAGACAGCACTTCAGACAGTAGTTACGCTGTAGTCGGCAAATTCATTGGTAAAGAGTG
GGAGGGGGGGGGGGGGGGGGATGCT
>NODE_27000_length_745_cov_1176.153274_g23173_i0
ATGCGACTCGCCCAATACCTCACGGCGCTTCGCGCTTGGTGCAAGCAATGTCTGCCTGGT
TGGTGAAAACCCAACGTGCTCCGTCCCGGCATTGTAGGGATGCGAGGGTCTATGGTCATA
CGGCTACGGCCGTGCACGACATGAGTACAACCCCCCCCCCACACACACACACACACCCGG
TCTCCGTTCATATTTGAATGAGCCAAAACGTACCCCCCATATTGCACAATTCGATGGTCG
GGGGGGCGGGGCGTGCGCTATGTGCAGGTTGCACCTGCAAACGTTTTTGTGCAGGCTGTG
TGTGGCCAATTTCATCCTTGCCCGTCGACCCAGACCAAGCCAACCCCAGACATACCCCTA
ACCCTAACCTCAACCCCTTGGGGAGCACGAGGTCGGCAGGGGCAGCCACGCGGCCTCCGC
CGCGTGTTTTGATGGCGTTTTTCCCAAACAAAAATGCGGCCCAAAAGGCCAGCCTCACCC
TTTAAAACCGGCATCCTGCACAAAAACTTTTGCAGGTGCAACCTGCACATAGTACGCGTC
GGGTCGGGGGGCGGGGGAGTTCACCAGGCCTGGTTGGCGGTCTACCAAGAACTGTGCGAG
TCGAAATGCCAGAGAGAAAACGCCTTGTGGTGAGGTTGGTTATCCAGAATCACGTTTTCA
GCCTGCGGCCGGTTTTCAGCAGGCTTGGTTGGCGTTCTCTACCAAAAACGGTACAAGTCG
AGACGCCAACAAGAAAACGCCTGCG
>NODE_27001_length_745_cov_180.319940_g23174_i0
CGGCCTTCTGGGCGTCCTGGTAGGCGGCCTGGCCTTGCTGTCGTGTGTGTGTGCTGTTGA
ATACGTCCACTTCCCAGGCCCCGGCAGACGGTCGACGGTACACAGGCGAAGCGTGGAAAT
CATGGTTCTGTCTGTAGCCCGTGGCTCGGCCCTGCTCTTCGGCCTTGCGTCAACCTTATG
CGGTTCTCAGGCGTTCTTTGTCGCTCCCATCACCGCTCGGGCGGCGGGACTGGCGAAATG
CGGCGCAATCGATGCCTCTTGGTCGTGCGGGTATGACCGGCGAGGGAGATGGAACGGCTT
GGAGAGGCGGTCAGAGAGGCGAGGGGCACAGGGTTCTTTGAAGATGGATTCTCTGGAGGA
GGTGCCGGAAGATCTCTCAGACAAAGTGATCGCGGTCGAGTGCCCGGCGACGGGCAAGAC
TCTGGACTGCTACGCCGAGCGATTTGCCGTGGTGGATGGAGCGCGCTACCTCGTCGCTTT
CCCCAAGGACCCCGCAGTGGCTATCGCGTTCGACGAAAACGGAGAAGTAGCACCGGTGCC
GATTGACGACCCGCTGATGGACGAGCTGTTTCCCCTGGCGGAGGCGTGCGTGGCGGACTT
GGGGCCGGACGTGACCCTCTTGAGAACGCCGACAACGCTCACGGCGAGGGGGCTAGACGA
ATTGGTAGGTTCGCTCGACGGAGAAGGCGAAGAGATAGAAGGCGAAGCTCTGTTTGACAG
CGCCGACAACCAGGAGGAGGGGGAG
>NODE_27002_length_745_cov_127.166667_g23175_i0
AAGAAGAACAAGCGGGACTCGTGCAGTAACCTGATACCACTGCTCAGGACGTGTTCCTGG
AAGGACCTCTTTTCGGGCGTGAACTAGCCAGATAAGCTGGACTCGCCTGGTGTGTGTCCT
CGAGGTTAAGGAGGAACAAGCGGAACTCATGCAGTAACCTGATACCACGGCTCAGTACCT
AACCCTGGAAGGACCTCTCTTCGGGCGTGAACTAGCCAGGACCCCACGAAAGAAGTCATA
TGAACCAACATCGGAAATGAAGCCCGCAGGGGCAGAGTTTTATCTTAACACGGACGGGGG
CGTGATGACTTTGCTAGCGGAACTGCCAGAAAACCAGTACGCCTTTTTTGCTGAGGTGGA
GACACGCTTGGGGGAAGCTACCCAAACTCACGCAAGCCATCACGGCCGGCAGCACTCTAT
CTCAGCTGCGGTGAGGTTTCAACGGCGGCCTTAACGGCGGGACAACCAAGGGGCCTACGA
TTGGCGAAAGAACCGCAAAGCACCGCGACCTTGAGCTTCTATGGTGTGCTCACTCGAACG
GGTTTTTGTTGTGTTAGGGAGCATGCTTCAGCGGCGGCCCGGGGTGACATTGAGATGATT
GAGTGGATGGTCGAGAGTTCTTTTGGTTGGCGCCAGGTGATTTGCGTGGCAGCTGCGGCT
GGAGGCAGTTCAACAGTTTGAAATGGCCACGGGCGGCCGACTGCCCTTGGGACGCCTCGA
CTTGCAATAAGGCTGCTGGTTCTGG
>NODE_27003_length_745_cov_43.971726_g23176_i0
GCCCCGGCGCACGAGAACTTTGGAACCCCGAAAACGGCAATCGCTCATCTCAAAACCTCA
AAATTTCGGGCCGAAAAGGAATATTAGAGGAGGCAAAAAAAAGTGTACTTGTACGTATGT
ATCATAGGTACGCCCACTGGGGGAAGAACAGCACATCGTATCATATGTACACGACGTACA
CACCTGTACCAGCAGTAGTAGCAAACTCTACCAGGGTTTTTACCAGTAGTAGCAAAGCAT
ACCAGGGTTTTTACCAGTAGTAGCAAAGTATACCAGGGCTACCCATTAGGAGCAAAAAAC
ATACCAGGGAGTTACGGTATAATATATCACCCGGGTGGTAAGATATCACCCCCCCCCCCC
CCTGGGACGAAATTTCCGAGCCAATTTTCTCCAAAGAAAATGGGGGCACACATAAGCGAA
AAGGGTGGGGGCTTTAAGGAAAGAGCTCGACGAGATCTCTTTCCATAGTCGCATCGCTTG
GATGTTACACCGTCCCTATTTGTCGAGAAAATCAGCCTTCACATTCGTCCGAGGGGGTGC
GTTAGCTTATCACCCGTGTGATATGTTATCACCCGTGTGATACGGTACCCAGCAGCAGCA
AAGTATACTCGGGTATGCCAGTATTAGCAAAGCATACTCGGGTATACTAGCAATAGCAAA
GCATACCAGGGTATACCAGTAGTACTAAGTATACCAGGGAACTATTATACCAGAGATGGT
GAACCCATCTTCCGGTCTCCCCCCC
>NODE_27004_length_745_cov_32.430060_g23177_i0
GAAGAAAGTAAGCCGTATCAAAAGCAGCAGCAGCAACGCTGCAACAACAGTCAGCTAGCT
GTGGTTTCATCATCAGAGACATACATCATACATCATCATCATCATCATCATTGATTCATC
AGCACCCCCTCAGCAACATGATCAATCATCAGTCTCAGCATCATCACCAGCAACAATAAA
AAACCAGCATCCATCCACCAGCCGAACTCAGCATTTTATTATTATGAACAGCAACATCAA
TCATCAGTAGGGTCGATAAAACAGTGTACCGTACGTACGTAGTACTCGTAGGACACCACT
ACCTACTAGCTTCCGTGCTCTCACGTCCACATGCTGTGGTACTACAAACTGTGGTACATA
CTATACTTGGTGTGTTCCAGGCATTATCTGCCAAGTATTGCGTACTGGGTACTGCGTACT
GCTGGGTACTACTGCGTAATGCGTACTGACTGGCAAGAAAATACTGCGCGTATGTATGTA
CCTGGTACTGGGTGTTGGGTGCTGCCTACTACTGGGTACTGACTACTCGCTAAATTACGT
ACCGCGCGCGCATTGCGTCGCGCCTGGTCTCACTACAATAAGTAGCAATATTGGTTCGCA
GAGGGACAATCTCCCCTGGAGAAACAGCAGGCTACGAGAAGACCAAAGAAACAAAACAAA
GCCGTAGCAGCAGCAGCAGCAGCAGCAGCAGCAGCGGCGGAAGCAGCAGCAACAGCAGTA
GCACATCGAGCCACCTGACCCCCCC
>NODE_27005_length_745_cov_18.467262_g23178_i0
GGAAGGGGAGGGCGTGCAAACAGTCGTGGATTGCCTCGAAGCGTTGCGTTCCACGAGACC
GGACGTGAAGGTCGGAGCTGGGGGAGGCTCACACGGTGGAAAGAAAGTCGGCGAAAGTGG
TCTGGGTGGCACGGGAGGACGAACGGGGGGGGTTGCCAACGCCGCCGCTGCCGCTGCTGC
CGCCATCGCCGCCGCCCGAGCTTCGCGCGCCGCGAAGAGGAGACCAGGTAGCCAAAGGAT
CGCTGCGCGCGGTAGGCCTCTCTTGGAATCGTCCCCTTCTCCTGATGGTGGCGGTGGTCT
CCGACAGCATTCCAGGTCGATGTCACTCCCGGGCATGAGCCCTCTCTCGATAGACGCGAG
GTTGCTCACGGCTCCGCCTACCGCCGAGAGCGCGGCGGGAGAGGGCATCGACGACTCGGG
CGGCAGCGCGACGCGAAAAAACTTCGAGGACAGCATCTGTTTTCAAGGACCCTCGAAGCT
GTCGTCGGGGACGGGGGAACCGTCACCACCAGCAGCAGCAGTGGCAGGTGGTGGTGCTGA
CGGAGAGGAGAGCGGCAGCAGCAGAGCGGTGGAGCAGCCGGAGAAAAGAGAGGCGCGATT
GGAGCGGGAACCTGGTCGGGGGAGCTTGAGCGTAAGGTGTCGTCGCGATCACGTGAACTG
CACGTGGGTTCGCGGCCCAGACGATGCGAACTTGGGGTTGCAGGTGGGGCTAGGGTTAGA
CGCGAGCGGGGAGATTAAGCGGCAC
>NODE_27006_length_745_cov_12.863095_g23179_i0
CCCGGGTTTCCGAGTCCTGGCATGTCGCCTCGAGCGATTCTGGCGGAAACGCAACCCATA
CTGGACAAAAAGCAAAATCGCCAAGAGCAGCAGGCTCCATCGGTAGTCACACCAACGCAT
GGTAGGGGGTAAGCTGCTAGAGAGCTCGACACACCCCCACACACCAGTCACAACACTTCC
AAATCACATGTGTAACTGGCAGCGCATAGCGCGATAACCGAAACCCGAAACCCCGCGTTG
TTCTACAGCCGGACCCACATCAGCAGCAGACGCAGCAGAGCTTCGGGACAATATTTTGCA
TGCTCCCCTTCCCCCCTTACTGCACGACAGTTGGAATTTTCCAACTGCCTGTTTCAGGGT
TTTGTACTCCCCGGGTTTCCGGATAACGCCGTTTCCCCTCGAGCGGTTCGGCCGGAAACG
CCATCCGTCCTGGCCCAAATGGAATGGCCTTAACGTAAATCAAAACAAAATCGTAAAGAG
CAGCAGGCTCCATCGGTAGTCACACCAACGCATGGTGGGGGGTAAGCTGCTCGAGAGCTT
GACACCCCCCCACACACCAGTCACAACACTCCCAAAGAATATATGTAACTGGGAACACAA
GGCGCGATAACCGAAACCCGAAACCCCGCGTTGTTCTGCTGCCATGCCCACATCAGCAGC
AGACGCAGCAGAGCTTCAGGACCACATTTTGCCTTCCCCCCTTCCCCCCTTACTGCACGA
TAGTTGGAACTTTCCAACTGTCTCT
>NODE_27007_length_745_cov_9.848214_g23180_i0
GAGAAAGGCAGTCGCAGGAAGAGGGGCGGAGGGTTTTGATGGCCCTGGAGGGCGTGCGCG
GGGCGTTCGAAGATGCAGAGGCATTCGTGGACAAGAACTACCCCGGGTGGGACGAGGGCT
GGCTCACAATCGTCAAGACCCGGATCCAAATGGAGGAGGAAATTGTGGAAGATATTGCCG
ATCTCAAACTTGATGGAGTCAACGTGGAATCTCAGGCGTTGCGGCAGTGGGAGCGGGTCT
TGCGGCACTCCGGCAGACGTCTGGCCTCCTGGCTAGAGGTCATCGGGTGGGAGCGCAAGA
GCACGGGCGACGTGGGAGGCTGCCGGCGTCTGTTTGCGCGCTGCGTTAGAGAAGTCGAGG
ACTTCCCCGAGGCGGCATGCTCGGCTTTCCTCCTGTTCGAGCAGGAGGTCGGCTCTCTCC
AAGACTGGGATGTCGCGAATAAGGAAGTGTTTGAAAGCCGGGTGGCGAGGGGGTCGCTCT
CGAAAGACTTGCCGCTCGCTTCGAGCTCTTGGGCAGGTGGGGCGGCTGCTAGGCCTCTTC
ACCAGCCAACCCAACGTCAGCGCAACCAGGCGAGCAAGAAAAACAACGCCTCCTCCACCG
ACACCCACCCCTCTACCGCCTCATCATCCAAGAGAAACCCCAGCAAGCGACCAGGGTCCG
CCACCACCCCCGACAAGAACAACAACAACAGCGATAACAAACGGGCTCGCACGGCAACCG
AGGCCGCAGCAGGGAGGGGACGGGG
>NODE_27008_length_745_cov_8.184524_g23181_i0
CCTGCCTCCTCCTCCCCGTCATCGGCGACGCCTCCGCTACCACCGCTACCAGCACGTCCG
CCCCCGGCCCCGCCGCCGCCGCCCTTAGAGCTTCTTCCAGGCGCTTCGATATCTCTCGCG
ACCGTAATTGGAAGTAGATGGGCAGGTTCCAGCGGGACTTGAACTCCGCCACGCACGGTT
GCGCCAGCAGCCTCTGCCGGATCCGCGAGCGCTTCTCCTCCCCGCCAACGCCTGCCAATC
TCTCCAGGAACTCCATGCAGAGCGCGAAGTTTTTTCGCTGGGCCGCCACCATTCCGGTGG
CGAAGATGGCCGACAGCCGGGTCATCAGCACCTGTTGAACCGGTCGCCAGACCCCGTTGC
AGACCAGGTCCACCGGGAGAGGTGCTGCGTCGTCCCCTCCCTTCCCGCCCCCCTCTCCCC
CTTTCTCGCCCGCCTCCGTCAGACGAGATCGGTCCAAGTCTGCGGGGGTGGCGAACATCT
CCTCCGCGAATTCCACCGCATCTCCGGCCACCTCTTCGACGTATGCGATGAGCTCGTCGA
GCAGCGGCCCCAAGCCCCTGCCGGAGCCCCTCTCCCCTCCGTCCAGAGCCCCCTGGGTGA
ACCTCGCGTCTAGAAACGGCTGCATGATAGCTCTGGTGAACTGCTTCTCCGCCTCGATCC
CGCTCCCCAGCGCCGAAAACGGCCTGAGACAGCTCAGTAGCGCCTGGCGCCTCTTCTCTT
TGAACTCCGCCACGCACGGTTGCGC
>NODE_27009_length_745_cov_7.638393_g23182_i0
GTGGGGCCTTGTCCGCTGGATTTGAACATTGGGCACAGCTCCGACGCGAGGTCGTGGGGA
TAAGGCGAGTCTATCTGGCAGCACTGGCATTCACGGTCGAGACCAAAAGCGGCGACAGCT
AGGCAGTGCTTTCGTTTTCTTGTTCCGGCCTGAACAAGATAAACGGATGCCTCTTAGGCG
CGAGCAAACAGAAGCATTGGCAAAGAGAAAACGAGCAAAAATCCTGGAAGCTGCGTCACG
AGGCACAGTGCCGTTGACTGAACTCTGGCCTGTTTCGCAGCCTGATGTGAGTTTATATGT
AAGCATTCCAGCAGTGTTGTCTGTATCTTAGAATTGAGCAGACATGTTCATACCAGAATG
GTCGTAATTATCCGTGCATGTGCGAAGCACTGCGCAGTTCCTGTGCAGCAGGTGAAAATC
CGTGCGACGGCGAGCCTTTTCCACGCGTGAAGGCACTCTACTGATGGCGCCCGCTTGTGA
GAAGCATTAATTCGGGTTTGGCGTCGAGGGTCAATTAAGCGGTGGCAGGGAGGGATGCAG
CACGTTTGCTGTTTGTGTGGACAATAAATTCCGGTCCAGCACATGGCAAGAAATGCTTGC
TAGGGAGTCTGAACAGACACCGGCCAGATAGCAGGGCGGGTGTGCTAACGAGGGAGTGCT
CCAACGATGTCGGTCTATGGGTGCTAGGAAATGCGAACAGACAACCAACTATTGTGCCAA
TGTCTATAGACCGACCTCAACTGTG
>NODE_27010_length_745_cov_7.316964_g23183_i0
AGCAGACAACTCTCTGGTGCGCAGAGAGAGAGAGGGAGAGAGACGACCCACGTATATCCG
GACTAGGCCCCGTACTAGACGCCACCCTTCTGTATAAGGGCTGACCCTGCACCCGTTGCG
GTAGATGCTCAGGATTGGCGCGCAGAAACGCCACGGAAAGCTTGTACAACAGACAAGCGA
GAATTTGGCGCAGCGGGAGGGCTCGGGGACCCGTTAGTTTTTATCTCAGGCATATCGCTG
GAGGGAAGAAGCCATGGCGCCCCATCGCGAGCCTTGCCGGGGCGGGACCACAACGCCGCC
GCCGGCGGACATGGACTCCTTAGCGGAGGATGAGCTTGTCGTGGGGGAGCAGTACTGGAT
GCAGGACGAAAAGGGCGACGAAGTTTGGACTCTTGCGGAAGTGATGGAGCAGTGCGATGG
GCACGTGAGCATCAAGCTGCTCGACTCTGGGGAGAGAAAAGACATCGACCAGGACTTGGA
AGAGATGTTCCCGAAGAATCCCAATGTCGTCGCCGACATGACGGCGATGCACCACATACA
CGAGCCCGGCATCCTGCACAACTTGAAGGAGCGATCCCGCCCTTGGCGCCAGACCCCGTA
CACCTTCATGGGCACGATCCTGCTGGCGGTGAACCCGTTGAAAGCGGTCCCAACTCCGTC
CATCGAAGATTTCAAGGACCACCCGCTCGACCCTGAGATGCCTCACCCTTACGCCATCGC
CGAGCTGTCGTACAACCAAATGCGC
>NODE_27011_length_745_cov_6.686012_g23184_i0
CCCGGGGTCACTAAGTAGGCTCTTCTCCTCCCTCCCCACCACGGCGGTACTTGCCTTGCA
TTTTTTATTGCGAGAAGATTTCAGCACTTTTCTTCCCTCGTCGACTCTCGTCGAATTTTG
CCTACCCACGCTATTTTAATAGGCGCTCTCGACAGTTGGTGTGATTTGAGGAAAAAAAAT
CTCGATACGGAGACTCGAACCCTCGACCTCAACCTTATCAGTCTTCGTGGTTAACTGCTA
CCTGGTAGAGTAACGGAGGGGTTAGAGTATCAGTACCTCCAAGTACCAGTCATTTCAGCT
ATTGGTACCCTCAGGACTCGCAAGGACTCAGTCATTTCAGCTTTCAGTACCCTAGGGACT
CGCGAGGACTCAGTCATTCCAGCTTTCGGTACCCTAAAGGACTCGCGAGGATTTAGTAAT
TTCAGCTTTCGGTACCCTAGGTACTCGCGAGGACTCAGTCATCCCAGCTTTCAGTACCCT
AGGGGCTCGCTAGGACTCAGTCATTTAAGCTTTCAGCACCCTGGGGGCCCGCGAGGATTC
AGTCATTTCAGCTTATGGTACCCTGGGGACTCAGTACTTCGAAATGACTCGGACTCGGGT
CAATGACGGAGTCCCGATGACCGGTACTGGCACTCTGACGACTTTTTGCAAATTTTTGTA
GAGGGCGATAACGAAATGCACAAACAAAAACGGCTTTTATTAATAGTTTGGTTGTGCCTC
GGGACTAGAGGTGGGCACCATAAGC
>NODE_27012_length_745_cov_5.514881_g23185_i0
CGGTACTTGTTCGAAGTATGAATTTAGCAGCGACAGAAAGCCAAGAGAGTACCAGGAAAT
CCCCTCAAAAAAAATTACTGGTATTTATTTAGCGGCGTCAGAAAACCAAAAGGCACACTC
TTAGGACTGGACCAATTGCACTTGCGTAGACAAAGGACCAGTTCGAATTCCGCGACGAGG
TGGCAACTAGCAGTCTCAGCGCTTGGCTTCGCTTCGCCCACACAACAGTTGCTCGCCTGG
GGCGATAATATACATTTACTTCCAGCGACGTAAAGTGTACTGGCACGGACCGCCCGCGCC
CGCCCGGAATAAAGCGTTAGAGGTGAGAGGCCATCGATATTACGACATAATAATCGTGTG
TTGGTTGGTAGAGAGAAAATGGCATGTACGTACGTCTCAAAGGCGCGATCGCGCCCTGTC
TGTTAGGCAGCGCTTAGAGCAACCAGATCGTGTAAAAAGTGCGGGCGCACGTCGAATTCG
AGATAGCGGACCGCACGAGCGAACAGGTACTTGACTTTCGTACCTGCCAGGCTAGCAGAC
ACGCACTGTTATTGGTCGCCCCCCGAAACGATCTGCTCTCAACTTATGTTGCATTATTTT
CTATTCGCGCGTACGAGCAAAATTCCCCAGTTGCTGGAAACGATCTCTTCCGCCCCCGCT
ACAGAGGGCACCGGATCTTCCGACTTCATTAGGCTGCCGAATGCGTTGGACCTCGAAAAA
ATGTCGATACCCCCTCGGCCCTCGG
>NODE_27013_length_745_cov_4.260417_g23186_i0
GTGATGCATCGCAGATTTGACTACTGCAGGTACCCGAGGTCGCGCCTCATTACCACCAAT
TACTAGTATTTCGGGGCAGAGTGGTACCAAGTCCTCGTATTCATGTATGTATGTACTCGT
ACAGGAGGAGCTTGGAGAAGTGTCTCAGCCGCTGACTGGTGGCCACTGACAGAATGATGC
GTGTGTCAATCCAAGCCGCACACACCACAGCAGCAGTAACTTGCACGTGAGCTAGAGTTT
GGACACACTCCTATGGAGAGTGTCGTCGGCCTCACAGAGTATCGGCGAGGTACATCCTGG
CAACCCAAGAGATATCACATGGTGGTGTACTGCTGCTGCTGTACCACCAGTATGCATGCG
AGGCATCATGCAGCAGCAGCATCGGTATCATGCAGCTAGCAAGGTCAGCCTCCGACGTGA
TCCCCACGTACGCGGGGGGGTAGCATTGTCGTACTGCCGGCCGCCAATCTCAAAGGGCCA
CCCAAAAAGCGTGATCTGCTCACGCTCGCGAGTCTGGGTATACGCTCCTACTCTGCGCCC
CGGGCCTCGTACCACCCGCTCACATCGTACACGTTGTTTCGACAGATCATCCAGGCATCA
TCCGGGGTGCGGTGTTTCCCGATTTCCGTATACGAAAAAGTTGGCAGCCCAGTCGCCGTT
GGCTCCTCTTTCCGCGGGCGTATATTCATAACTATGCCCCGCTGGGTGTTTATACCTAGT
ATATCCTTAATGCGTTGCTGTCAGC
>NODE_27014_length_745_cov_3.991071_g23187_i0
AACTCGAAGAACGTGTTGGGAGGAAGCTATGGCGGCACGAGCGAGAACAGCAATCCCAAA
ATCGCTGAGGGCCTTGAGAAGGCCCCCTTCACTATCACCCGGCGGTGTGATCGTCCGACC
AGCGAGTGAGGCACGGCACGAGGTCTCAGCAAACACGCCAGGTGTGACCACTGGTATTCC
TACTCCTCCTCTTGTTGCCTTGTGGCGGTCTATCGTCAACGACGCAAGTCCCACCCCGTC
TCCACGACCAGACGACCACACCGCCCAAGCTCGTAGCTACCGGTGGCACAACACACCGAC
TGGCAGCAGGAAAAACAGCACCCCATCTCCTCCCAAGAGCAAGGTCCGAGACGCCAAGCC
GGCGGAGCTTCCCGTGTCTCATACTCGTACGAGTCCGAGCAGCGGAGGTTTGTTGTGGCG
GAACCCCAAGGACGGGAAGCGGTTCGTGCGAGAGGTGGGGCGCCTAGGCGTTGCGAGGGA
CTGGCGGGGAGTGTTGGCGCTCCTGCGAGCGGCGGAGGGAGACGGGCGCGCCGTGAACCA
GATCATGTACAACGCAACGATCGCGGCTCTGGCGAAGAGTGGGCGGTGGGAGGAAGCCAC
CTTGACCCTCGACAGAATGGAGGCAAACGGTGTTGGCCTTGACGCGACCGGGTTTTCATC
GGCGATGGAGGCATGCCGGGTAGCGGGGGAGGGCGACCGAGCCCTCGCGCTGCTGTCGCG
GATGCGCAGCGCGGGCGTCGAGCCG
>NODE_27015_length_745_cov_3.861607_g23188_i0
GATAACTCTTCTTGTGAAAAGTTATGATAACCTCCTCAATACTCCATGATAGATATTATC
GTAACCCTTTTTTTAATCAGTTGAGATTCATTGTTTCCTTGTCCGGCGCTGTGCACTTTC
AAGGAACTGCACGATACGCCAAATAAGGCGTGTGCCTCATGATTGGAATAAAACCGTTTT
TTTTCAATATAATTTCTTGGCTGTGTGTCCCTACGAAATAAGCCGTGGGCATTTTCGGTC
GGGTTGTACTTTGTCAGTTTTCCTTTAAAAAAAAGCTCCCCAAGCGAACAAAGCCTAAAA
CAAATGTATGTATTTAGGTGCACCCCGTACCCAATACGTAAGGCATGCCTCTTATATAGT
TGGAACACCATTTTTTGTTTCACAAAAAATTGGCTTGTGTATATACGTAGTATATACCCA
AGAAGCCGTGGCACTGTTGGTCGCGTTGTACTTTGTCAGTTTTTCTTCCTAAAAGCCCCC
CTCAAGTCGAGGGTCTATGGTCATACGACTACGGCCTACGGCCATGCATGAAAATGAAGT
ACACCCCCCCAAGGAAAAAGCCTAAAAAAAGTATAGGTGCGCCCCTGTTTTCGAAGCATG
CATCTTCTCCCGCATCATAAATCAGCCCCGCCGTGGGGGGCATCATAGTGAGTGCTTTTT
GTTCGTTGGATGGTTGAATTGTTGGTCTGCTTTCTGTTTGCGAGTGAGTGCCACAACCGA
GGGGATACAGAGTAATACACAGAAC
>NODE_27016_length_745_cov_3.785714_g23189_i0
GCGTGAGCAAAAACAAAACGCGTGAAATTTAATGAATTTATTTTCACGAAAATATTTTTA
ATGAACTCGCTTTTGATTCGTTGACGAATGGGGAGTTCATTCATGAAACAGTTCACAATG
GATTTTCCTTTTTTTTTGCTTTGTATATCCGTTGGATTGAATGGAGCAAGTTCATGAAAA
TCGTTTAATACGTTCATGAAGGGAGTTCGTGAGATCATTTAATGCATTAATTTTAATACA
CGAATTCATGATGAATGGATTGATGGATGGATTACTTGATGGATGGATTACTTGATGGGT
GCATTACTTGATGGATGTATTACTTGATATGGTGAATACATTGATGGTTCATTAACTTGT
TGACGAATTAATGAATTAATGAATTGATGAATTCATTGATGGTTTGATTCATTGATTGAC
GAATCAATAAACTAATGAATGTGTCATGAATGCACTGCTGAAGGCATTGTCATGAATGCA
CTGCTGAAGGCATACATAGACGAAGGTATCAGCGTAAGTCCCCCCATAAAGAGATGACCT
ATGCGCAAGCAAAAGCTGTATCGCGGCTGGTTGTTTGGTTCCATTATTTACGTTATGTAC
GTGGGGTACGTGACCTGGAACGAGCTTGGTCTGTTCAAGTCGAACTCCCTTTTGCCTCTA
CTGTAGGTTATCCCCCCCCCCACCCCACGGTAATCTCCTCGATCGTTCTGACGGTCCGTC
GGAACGTAGGAGGTAGTAGAGCCGG
>NODE_27017_length_745_cov_3.781250_g23190_i0
GACTTGACGATAATTCCGGTGTTATTAATTCCCCAAAGAGCCTAAGAGCCTAAGAGCCTA
AGAGCCTAAGAGCCTAAGAGCGCCTATCGGGTTCCGTACTATTCCCCCAAGAGTACCTAT
CGGGGGGGGTCTCTAAAACGAGAATAAAACCGCTCCTGCCTCTTTGTTTAGAGTGTCTAT
TAATAGGACTCGGTCCAGCTTCGACAAAGTCGTACGTAGGCAGTCCACACTATTAAGGAA
AATCGGCGATAAAACATGCGGTGCAACGATTACAGCAACGGTCACCGCGTCATTGGGGGA
TGATGCAAATACATATGGGATCCGAGCCACGATATTGTAGGAGTTATTACAATACTACCC
AGCTGTTCAATAGTACCATTACTACTGTTCAAACACTTATTATATAGGTATTAGAGCTAT
CACAACTCACAACTCGTACAATTACCTCTCTCAGCGGGGGGTACTTCCCTCTACGGAGGC
TACTTCCCTCTGCGGGGGGTAACTCCCTCTGCGGGGGGTAACTCCCTTTGCGGAGGGTAA
TTATCTCTGCGGGGGCTAGTTCTCTCTGCGGGGGGTAATTCCCTCTGCGGGGGGTAATTC
CCTCTGCGGGATGTAATTAGCTCTGCGGGGGCTCGTTCTCTCTGCGGGGGGTGCTTCCCT
CTACGGGAGGTAATTTCCTCTGCGGGGGGTAACTCCCTTTGTGGGGGGTAATTCCAACAC
TACAAACACGTTGAGCCCCCAACCA
>NODE_27018_length_745_cov_3.532738_g23191_i0
GGATATATCGTCTATAAATGTATCATCTGCAGATATGTCATCTCCAGATAGATCATATCC
AGATAGATCATATCCAGATAGACCATATCCAGAAATATCAACTACAGATAGATCATCTAC
AGATCGATCATCTACAGATATACCATCTCCAGATAGATCATCTTCAGATATATCATTTAT
AGAAAGATCATCTACAGATAGATCATACTCGTACAGATAGATCATCTACAGATATACCAT
GGTATCATCTCCAGATAGATCATCTACAGATATACCATGGTATCGTCTCCAGATAGATCA
TCTAGGTCCTAACCTGGAGTTGAGCAATGCCACCTTATAGGGGTGGCGGCTTATCCTCAC
ATGGCTCATGACTTCGAAGAAGGTTGTTCGTGCAACCCGACCAGCATTTGTATGCGCTGT
AGGAGCCAGTTCTAAAACAAATACACGGGAAAAATCGTCATTCTAACCAGTAGTTACTCA
CGTGAGAACCTCAGCCGGTCACTAAATATGGAGCCTAATCTATAATCAAGTGAAACCCGT
ACCGTGGGGTGAGTCAGGCTATGATATGTTAGGGAGGATATGTAAACCACAGGTCCAACC
TCGGGGAATGTGCTAGATCATGCAGATTATACGGCTCCCACCCGGCAGCATGAACTAGAT
CATATAGATCATACAGATCATACAGATCACTAATCTATCAGCCCTGAAGGATTTAGATCG
TGCAGTGGGATCGATGATCTGTCCG
>NODE_27019_length_745_cov_3.159226_g23192_i0
GCCAAGCACAACAGGTGTGAGATCGAGCATGTCGTCGAAAGTGATACTTGCAAGCTGCAT
ACTTTACCAGCATTGTATGTGAAAAAACTATCAAAACAACTAACGAAAAAATCGGTCCCT
GGTACATAAGGAATGTTAGTGGCACACGAGCAGTCCTGATGGGCATCACGTCCAACGCAA
AACGTGCATGATACAAACTCACCAAAACGCCCGAAACGGTGCAAACATATCGCACGTCGG
ACAGACAGATCATCTACAGATCATACAGATCATCTACTCGTAAAGATAGATCATAACCTG
CCGCTTTGTGGTTTGTGCATGCTCTGTACACGTAGTATATACCCAACCCAGGAAACATGT
CCTAGATCATGCACATTATACGTACGGCTCCCACCCGGCAACACGGAGCTAGGTCCTACA
GACCAGGAATATATCTTCCATGGCATATCTATCTATAGATCATGCAGTGGGAATCGATGA
TCCGATGCGTGAAACATTACATTTGCCCGTCGGAGAATACAAACTTGAGGCCTCACTTGA
TAAGGGTAAAATACCCCACATCGGCTTCAAAAAAGGTTTTCGTCATTCGGAAGGGGTCCC
TCTACGTACGAGTGCTGTCTCCAGAAAAAATGTGTAACAACCGACGCAACCTACAATTCA
TACTAATAATAACAATGTAACAATACTATAATACTGCGGTAACGCGAACACCAAACATTA
TGTTACAATACAAGATGTGGAGCGA
>NODE_27020_length_745_cov_3.093750_g23193_i0
AAAACTAAGAACGACAGGAAAGGACAGACAACCGGAGCACACCAAGAGCACCTTCCCAGG
CAGCCGAGTAAATACACAGCGAAACATGGCTGGTACGCTGCGTCTCGGGGAGGTTTTTAT
TTTGTCTTCAAAGTCGGAAGTAACAGCCGTTCACTTCCTCGGGGTCTGAGCCCGTCTTTT
TTTATATATTATATTACCCTTGTATTACCTGGTAAATTTTACGGGTTGCTTCTGGTACGC
TATACCCTGATGCCTGGTATATACGATAGTACCGCTGATAATATAGCAGCAGGGTGGACG
CGTAACGTAACCATATACCGCTGCGACCTGCACCAATAGGCTGACGTGCTGATTGCTCTG
AACACTGCGTAGGGAGTTGTTGCGACGTTATGCACACGACCGCTGAGAAGCGACATACTG
CATTACAGTACCGGCCCGCTCATAAGAAACCAGAAATCGGGCTTGAGCTGACTTTCTTAT
TTGAGAAAGGGGTGTGTCCCACACTAACTTTTATAATAGCTGTCGACTTTCTTATTTCCC
CCGTAATGTTTAGGCTGAGTTTCTTGTGGGGTACTTAGTGTATGTGTACGACACAAAAGT
GCTGACTCTTCATCGTAGGGATGGAATATCTTGTCGTCACAAAGCCACGACATATATTTA
CGAGTACAGCAGTTCTATATTATATTTTTTCATGGGAGACGTTACACACACGGTCGTCTC
CCGAAAAAAAATTGACGAGATGAAC
>NODE_27021_length_745_cov_3.041667_g23194_i0
CTCTGATTCAAGATCGTGACTATTAATAATATATTCGTACAGAGCGTGAAGGAAGGAAAG
CTACGTATCATAGGCGCTGTATCAATAGACGCACAGGGCAACCTTCATAGTAAACACTAC
TGCCCTCGGAATGGGTGCCGTTTTCGGGAAGAAGGCCGCCCGCGGCGTGGGTCCTACGCG
ACCTTCCGTCGACTTCAAATGTGAACGGGGAACGGAGCCGCGAATTATCCTGTCAAACAA
GAGCCCTTACCGCGTTTCGTACTCAGTGGTCCAAGGAGACAAGCAAATAACCAGGGCGCG
AACCCGGCGAGTCACCACCTCCATGGGCCTGCGCCTCAACGCCAGCATTGCCGGTGAGTG
TGGCGCGTCGGCGGACGGTCGCAGAACGACGGAAACCACCGAGGACACCGAGGAGACGGA
GCTGTACCTGATGAGCGACCACCGCATGGAACCGATGGGCCAGACCCAGGACACCGAAGT
CCGTTTCCCTTTAGGCTGCCAGGATCTGCTAGTCATCGCTTATTTTGAGGAGGACGGGCA
GTGGAAGTTCTACAAGAGTAAGCTGTACTCCATCGCTCGCGGCAAGAAGAACATCCACCT
CACGGCGCTAAGGTCCAACATCTTGCCCTACACTGAGAGGCCGAACGAATCTGCGGAGCC
GACGGTAGCGCTCGAAGATTCTTCTACAGGTGGCCGTGGCTGGGTGAAGCCCCTACTCGA
CGCGACCATACTCACTAAGATCAGG
>NODE_27022_length_745_cov_2.348214_g23195_i0
TCGGTCGACGTAGCTGCTACGCTCTCCGTCCTGATCAACCAAAAGACGGAGCAGCAGCAA
AAGCAAGCACAAAAAGGAGGGGGGTTGAGTTGGGTTGGGTTGGGTTGGGTTGGGTTGGAT
GGGTGGCTCGAGCCCTTTTACTACTAAATGCAGTCTAATCCCAAGTAAAAACCTAGATCT
GACTCTATTTTCAAGTAAAAACCTAGAACTGACTCTAATTCCAAGTAAAAACCTAGATAG
GACTCTAATTCCAAGTAAAAACCTAGATCTGACACTAATTTCTCACGTGTTTTCCCCCCG
ACATCGGGAGTGCGGTCCCATTTTAGGGCCTAAATGGGCCACGAATAAAATCAGCAGTAG
TACATGGTTGCATGCATATAGAAACCACCTAAGGTATATATACATGATATTTATAAAATT
AAAAAACAACAGCTATGAGACCGAGGATTTCGTCGAAACTCATCTTTGCAAGCTGAGTGT
GATAATTCGATCGCGCGTACTTACGGGTTTCATATTTCCTCATGGAGGATGTACATACAT
CTCGTATGAGAACACAATCTGATACCTAGTAGCTATAGCCGTAGTAGCTGTGAGCTGTAC
GTACGTGACCGATGTTTGATGACACCAGTCGGTACGAGGGTTTCGAGCACAAAACCAGGG
CACTACTCCGAGTGCTTACACCCATTCCACTACTGCACTTGTTTCTGCACAGAAACCTAC
ACATGACACAAATCCCCATCCCCAC
>NODE_27023_length_745_cov_2.215774_g23196_i0
CCATAGCCGTGCGACTCCTTGCATTGCATTGCATCAACCATGGTAACTCGGACACCAACC
ATTGTATGTGTCATATCATCCCCCAATCACGCATTAGTGGCCGTTACTACTGCTGTAACC
GCCGCTTTTAATCGTCACTTTTAATCGTCACTTTCAATCGCCACTTTTAATCGAGTTTTT
AATCAAGTTCCACGAGGGTTACATAACATGGAGTCGTCCAATGGGCAACGCATGCGGAAC
AAAACCGCGTAATTTGCGTGCCTGGCTCCATCGTGTATGCTAGCTACTATGAAGCTCTGG
GAACAATCTGGTAGGCCTGAAGCCGAAAAACAAGGCAAAAGCNNNNNNNNNNTACGAGCG
CCTTCAGCTTTTGAACATGATACGGAATTACCAACTCGGATACGCAGGTGGGATCCAGAG
GATCGCAAAAAGGTCAAGTCATGCAATAAATAGGCCAATTTGCCGATCGAAACCCGGCGA
GGAGGTATTATAGGTGTGCATGGGCCGTCTGCTGCATGGTGAGCAAACAATTCGAATCTA
ATTTGCAAAATAAACATCAGTTTCCGTTGTCGTCGCAACATAAATAAAAAAAATGACACA
ACTATGAAAAGGTGACACAACCACACGAAAATGCTATACGAACGTGACACAACTATAAAA
AGTGACACGAGTATACAAAGGTGACACAACGACACAAGAGTAACACAACCATTAAAAAAG
ACACAACTATAAAAAGTGACATAAC
>NODE_27024_length_745_cov_2.092262_g23197_i0
GCATCATGCTGTTCAGCGACGATTTCCCCAAGGCCATCCCTCCCGACACATTTCCACTGC
TTCCGTTGCTGCTGACAGTCCTGTTGGACAGGGAAGCGTGCGGAGAACCGGTTCTGCTCG
ATGTTGATGGCGTTACGGCAGCGGAACGATCACCCTGCTTGGTCTCCTCCTTGTCCTGAA
GTGTCACGTAAAGGTCACCGTCGTGTAGTACCTCGATCATGCTACCGCGGCTCGACAAGT
TTCGAGCGGTCGCCGAGGACTCCCCCAGGCCGAATAAGCCATCCATTCCGTTAGAAGGGG
CGGGAGCACCAGCACCCCCCGTAGCGCCAGCAGCACCACCAGCAGCACCACCACCAGCAG
TAGAGCCCAGGCCAACCCCCCTCGGCATAGGCAAAGAAAAGCCTCCCTCGTTGCAAACCC
CGAAACCCCCACCGTTCGAACAAACAAAAGGCGTCTTCGATTCTGAGGCCGCCGGGGAGT
CATCCTCCATCGCGCGGGGTTTCCGGCTCCCACTGGGCGGCGTTCTCCCGCTGGGTGGCG
TTTGCTGAAGGCCGGGGACCGGGGTGGTCCCAGCAGAGGTGGACGCGGATAGGGAGCCGA
GCGTCGGCGGCCCCGAGCTTAGGCTCGAGAGGAAGGAGGGGGCTGGGTGGGCGGAGGGGC
CTGGGTGTTGCTCGTGCTGTTGGAAGGACAACGGGTCGAGGAGGGTTGAGCCCGTGTCTG
GGGTGTGCGCGGAAGGGCTTGCTAG
>NODE_27025_length_745_cov_1.940476_g23198_i0
CGGGAGCGAGCGTCGACCCTCGCAGCCAACGTAAAGCCACCCCGATCATGCTGGCGGCGT
CTAGAGGACACGTGGAAGTTGTCGAATTGCTGGTGCACTCTCGGGCTGGAAAATCTGACT
GCTGGCCCTTGAACCGCCATCGCCGAGGCCTTGAGCACTGGAGAAGTACAGCCCTTCACT
GCGCCGCTGCTAGTGGTCATCTGAGAGTGGTGGAAGTTCTGCTTGATGCTGGATTAGACA
GGGGGCAACACGATGGGGCGGGCCTAACTCCAGCCGAATTATCCGCCAGACAATCCCACT
CCACATCCGCGGCCATCACACATCTACTTCTGCCTACGAGCGACATGGGAGGCAAACTGG
TCCATGACTACGTGGACATGATGACGGAAGACGTGGCCATGGTATCCGGCTTGGTCAAAG
GTGGCGCATTCCTTGATTGGCAGGATGGAAACGGAGACACGCCGTTGCACCGGACTGCGT
ACTTCCGCCACGTCACCACCTCGAGGGCTTTGCTACAGGCGGGCGCAGATCCGAATCTTC
GCGATCACAATGGTGTCTCCCCGCTACATGTCGCGGCCTGCATCGGATGCGGGGAGATGG
TAACTAACCTTGTTAGCGCCGGGGCTGACTTGGAACCACGGATGGCCGGCGACTTCTCAC
CGCTCCACGTGGCCGTTGTGACAAACAGGGCGAACGTCGTTAGTCTCCTGCTGGACGCGG
GGGGCTCTATGGAGCACCGTGATGC
>NODE_27026_length_745_cov_1.863095_g23199_i0
TCCCAACCAATCAAACAGCTTGCCAAACACACGCTTGCAACCACGATGATTTACACTAAT
AATACTCATACCTGGTGTAGACAATACATTAAAATACGAGAAAAACATAATTTGGGGGTC
GAGTCGCTCGACAAGCATGGTAGGGTAAATATACTGTTTGACCAGATATCAAAACTGCCA
ACCTACCTACCGCACTTCACATCCACAAGAGATTACGGAAATGGTACTGCAATAAGACGT
GTTGTACAGCATGACGGGCTCGATGACCGGTATACAAACACTATTGAACGGACACTGCGC
CCGACACATCAAGCTCGCCAGAGAAACCCAATCACCAGCCAGATAGTCCACATCATCAAA
AACCTCCGATTACGTGTAACTGTTTGCGCGCACAATACAGCTCGGTTACGCACGCGATTC
AGCCTCACTCAACCTCCTGAAAGCTTAAGGGACAACGGCCATTCTGCGTCCAAAAACAAG
GATTCGATGCCTACGTCACACTCGAAACAAAACCACCCCTGACGCCACCCCTCTACCAGG
TAGTACTCAAGGTGATTCGGGCTCCCCCAGGTTTAGCCTAGAGAGCCAGACAATGTCGTT
AGTGTTTTTCCTGTACGTGAAACTGTCCGCCAGTTTTTTTCTTCAAAACAGTGTACCCCG
ACTCTACTTCCATGCGCTCCGTACTCGCACCCTTCCATGTGCTCCCGACCGAGTCGAAAT
CCATCTCGGGTTCGCAAGTCCAGGG
>NODE_27027_length_745_cov_1.805060_g23200_i0
CACTCATAACTGAAAAACGTATCCCACGCTAATTCCAAGTCGCTTTCCCCCAAATACGTG
GGACCAGTTCTTAACCCATTCTAACTGAAAACAATTATCCCACACTAATCCCAAATAGTT
TGTCCCCAAAACCGGGGGACCAGTTCTTAAGGGGTTAAGGGGTTAAAATACATTTTGGTT
AAAAATTATACAAAACAAACGACACTTACGTTTTCGGATAGAGTGATACGTGTTTGATGT
ACGTGCGGAATGTATGGATGGATGGATGTGTCTCCATAGAAAGCATTACGAGATAGCACG
AGGTTTTCCGCTTCAGGGAGACGAGGAATCACGACAATAACCAGAAGATTATGTATGTGC
CCGACTTGTGTTCGCGCACTCCGCATACCTCAGGCACGTCTACCGGAGATAGCCCTTGCA
AGAGCTACTCTGTTGTAGAGCTACAGCTTGGCTAGATTTTTCTTTGGGGCTCTCTGCCCT
CTCACGAGCCCGCGACTCCGGCTAAATATGTCCCGACCTCACTGTTCCCTTCGGGGAGAC
GACGTATCACGACGATTAATCACGAGCCACATGCTATCATCATTTTTCGCTGACGTACTT
CACACGCCGACCCGAACGCAACGTTTTTGAGAGTTTTTTCTACAATGGAGGCACTACTAC
AGTACAGTAGAGCTGCTCTATTATGTAGAGCTTGGCTAGAGATATTCGCCGTCTCGCGAA
CCAATCCCTCCCGCTTTGACCATCT
>NODE_27028_length_745_cov_1.498512_g23201_i0
CGCATCATCGATCCTCAAGCGCAGGGCGTGTGCGCAGTGGGCGGCCCAGGCGGCCGCGTC
GACCCTCGAAGCCCGCCAAACCGCCACCGCGCTAGAGCACGGCTACGACCGGTGCCTCCG
AGGCCATCTGCGGGCGTGGTCGGCTCTTGCGAGCGAGAGGCGCGTTCTACGCCGCGGTGT
GGAGCTTCTGCTTCGCGGCCGTCGGGCGGCGGCAGCGGCGACGTGGTTTCTCCTCTGGCG
GCGGCGAACGGCGGAGGTCAGAGAGGCGGGGCTTCGGAGCTGCAGGATCAAGGCATGGAC
CGCGGCGGCCGGCCGACGACGCAGGCTGGGAGCGCTCTCCCTTTACTTCTCGACTTGGTC
CTCAACCTCACGCCGCTCTGCGGCAGTTCGATCCCTCACGCGGCACGCTGCGGCGAGAAG
CAACTACCTTTCGCTGTCTCGGGGGTTTCGCGCTCTCTCGCTCGTAGGCCTCCGGTCCGC
GTCGGTTGCTGCCGCGAGCGACCATATCGACGGTATCGGAGGCGTCAACGTCGGCGTTGC
CGGCGGCGGTAGCGGTGGCACATGCAACCTTCCCGGAGCGGGGTGCACTTCCGAGTCCGT
CAGGGCTGCGGTCCTGTCGAAGACGGCCTTGGAAGGGAAGGTTTCCCAGCTCCGGGCACG
CCTGGCGCAGGAGCGCGCGCGGGTGCTGGAGCGGCGTGCGTCGGCGGGCAAGGTGGCCGA
GGAAATCGGACGCTGCAAACGGGTC
>NODE_27029_length_744_cov_1788.928465_g23202_i0
CCGATCTGGGGGGGGGGCATAGGTATGGGTGGGTGCCCTTCCGCGCGTTGTTGTGTCGCC
TCCAGTTCGGCAAAGTGTGGCATGCACTAACCGGGCATTGAGGCGTTTTTTTGTGTTGGG
AGCAATTTTGTTAGGTGTTTTGACGCAGTGGCGCAGCAGGGTGTATTTTCTGTCGTTTTG
CCCTTCCACCTATTAGTATCTTACCTAGGAATCGCTACGTACGTGCCCATTTTGATTGGA
GAGGTATTTTGGTGAGAGTATCGAGTTTAATTTGAAAGATTTTGGTGTTTTGACGCGGTG
GTTGGTCCTCAGGGTGTGTTACCGGAGTTGTTCTCTTTCGCGTGAGAGTAATAAATTCGT
GTATCTCCCCTGGCAGTCGTAGTATTGAGAATATGCTCGTTAGTGCGTTGCCAGAGTTGA
TTCCATTAGGAATATTGAGTCGGCTGTACTTTTGAGGCCCCCAGAAGACACAAGTCACTT
GGGGGAGTGGTGTGGTGTTGGAGTCGCTAGAGAAAATTAGGCGCGATTCAGTGATTTTGT
TGCGCGCGTGTTAAATCAAGCATCTGAAGCGTGGCCTCGTTTCAGGGTGATATTTTGTGT
GGTTGTCGATGACATCCGCAAGAAAGGGTGCTGATTTGGTACTAAGTTGATTATCGAGTT
CTTCGTCGTAGTTTGAGGCGTTTTGTGCGCTCAGACACGACAATAAATAAAACAAGTTTT
TCCTTCTTATTATCTTACAACGCC
>NODE_27030_length_744_cov_113.312966_g23203_i0
GGGGGCAGCGCTGACTACGCCTACATGCTCATATTTGGACTTACTGTCATAGAGGCGACG
CTTCTGCTTCTCTTCTACCAGCCGTTCTACTTATTTGCCGAAGCGCTTATGTTCTACATC
TGCTACGTTTGGAGCCGGAAGAACCCCACGCTGTCGGTCAGCTTCTGGGGGGTTCCAGTC
GGTGCGCCGTTCGTCCCGTGGGTGATGGTCGCCTTCAGGGTCCTCACGGGCTCCAGCATA
TTCCTTCCCCTCTTGGGCATCGCCGTGGGCCACCTGTTCTACTTCCTGGTCGACGTCCTC
CCGGACCTTCACGACATCGACCTGCTGCACACGCCCAAGTTCCTGGTGAACATGTTTGGG
TGGGGCGCGGAAGGCTCCGGGGTGTCCAGACAGGCTGCCGCAGGCGCGATGCCGGCCCCA
GGGGTCGTGCGGCCGCCTCAGGACACCCCGCGCACGGGGAGAGGGGCATCGCAGTGGGGG
ACCGGGAGGACCCTGGGATCGTCCTGATAAGCAGCCCCCCTATCGAAAAAAAAACGAGTC
CGGGTGGTGTTTACGGACTCGTACGTCCACACGACCACAAGAAGAGTCGAGTCGCTGTTT
GCAAGAAGATCGATGTCTGCGTATTGAGGTCTATTTCCGTATACTCACCGATGCCGCTGT
CCGAGCGATGCCGATTGCCAAACCACGACACGACCAGCCCCGGGCGGAGTTTGGGCGAGT
TTTTTTTAGAGGGAGAGAGAGGGG
>NODE_27031_length_744_cov_81.441133_g23204_i0
GGGAGGGAGGGGGGGGGGGAGGCCTCGTGAAGAAGGCACACGCCTCCTTACGATCGAGAG
AACCTCGACCTCCACCATGAATTTTGAATCCGAAAAGGGCGCGGGTTGGCTTGATGATTT
TTTTTTGGTTTGGTTCGGTTTGGCTGTGTTTAAGTTTTGCCTCACGGAAGTGCCGCGCGC
GTGGCATCAAGAAGATCGCGTCAAGCTCTCTTAATTTTCCAGAATTGCCGTTTTTTGTGT
TGTCTCCGTAGGCAGGCGTCGGATGTTTTTTGTTGTTCCTTGATTGATCTACCCAGAATG
AAAAGAGCTGACACAATCGTTTTTTTTTGTTTTTGTTTTTTCGATTTTCGAGGGAGCGGT
TTTCAGAATGTTACTTGGTATCTTACAACCGTTTTCATTGCGGCAAAAAATATCTTGGCT
CTAATTTGAAGCAGTTTCTACCCAAAACGATGGATGATGCAGTTCGGACGGGGTTATTGA
GCGTTTTGGCATCTCGAGCGATCAGGACATGTTTGGTATCTTGGGGTTATCCGTCTAATA
CTGCTGCTGTTCGATAACGATGCCTCCGAATACACCGGTCAGCATTGATGGCGCAGGTTG
CCATCTCTTTTTTCCCGCCGGCAACGTTTTTTCGCTTTCGGATTTCCATGTGACACATCG
TCATTCTTGAGGCGCTAAACGGCGAAACGCAGCAGGAGTGAATGGACCGACTTTTGGTTT
CGCTGAATGGAAGATGGGAGGGAA
>NODE_27032_length_744_cov_76.453055_g23205_i0
CTCCCTATTCCTCCTCCCACATTGAGGCACGAGTAGGAAGGGCGGCAGAACACCCGATCC
ACCGTGACCCGCGTCACCAGACGAGAGAACGCACACGGATTTTCCACCAACACGAATTTT
CCAGGAAATTTCCTTTGAAAAAAAAATGACCAATAGGAAAACTGCGGGCAAGAGACACCT
TTTTCTTACTCGTACCTGTTATCTCCCAACAACAATAATACAATACCATAAGTAGTCATA
CATCGTCGCTGCTGTGTATGTTTACCACAAAGAAAGAAAAACAAACTGCTACTCATCGGA
CTGCTAATATACTGTTTGCTGCTGCTGCTGTATCATACTCTCCTCTTATTTGTCGCCCGG
CGCTACAAAACTAAGCAAGCAAATAAATAGACACTCATGAAAAAAACTGGCCGGCCTGTA
AGGAGCACGGGCCGCTGGGTGATCACCGGGCGATCCCACTTTCAGGGGAAAAAAAAGAAA
AAAAGAAAAAATAAAATAACGTTGTCGTTTTTAATTGAAGCCGTACGTTGCGGTTACCCA
TCCATCGAATCCTCCGCGCGAGAAGTCGACAGATATCATCTTCTGAGCTACTACAACTAC
TACGGCACAAGAAAAACGCCAAACGAAAATGTACATCCGAAGGGTATGTACTTCCGGAAT
TATATGCCCACCCAACACCACTCTCCCCTCCCCGTGCGCTCCTTCACCTCCTCCTCCTCC
TCCTCCGCCTCTACATTCATTCGA
>NODE_27033_length_744_cov_53.152012_g23206_i0
TCTCTCTGTGCGAAGATGTTCCAAAATTACAGTTAGCGCAAAACTGGGGGAGGGTTTTTT
TACCGTGGGGGAAAGTTCAAGTGCACAGCATACTCGCGAAAGCTCGCTCACGGGGGAGCG
GACCCTGAGGTTCGGCGAAAAAACACCTTGACCATGTTACCAACACATCGGATAGAGAAC
ATCACACACCTATTATCCCCCACGCGGATGTTCTAGGTCGTTTCAGGGAAGAAGATAACA
TTCCTGAACTGTTACGATCTAGGTCCGTGTCTTATTGTCGGGGTGGGAGCCGTGCGAAAC
AAACTGCATGACCTACTATTAATAGCACCGCGTTTCCTGGGTTGGATCTGTGCTAGACAG
ATCCGTTGGATCTGTGCTAGACAGATCCGTTGGATCTGTACTAGACAGATCCGTTGGATC
TGTGCTAGACAGATCCGCTGGATCTGTACTGGACAGATCCGTTGGATCTGTACTAGACAG
ATCCTTTACAACAGCTCATAACGGCAGGATACGATCTATAAGATGGATCTAGATCGTGAT
CTGCCTGATCCGTGCAATGTCCCCTCCGGGGACCACACGCACACGCCTCCCGCACGCCAA
CTCCCGTTTCCGTAGTCTGTAATAGTTTAATCATTATGATGAGGCCATGTTTTGGCTATT
TCTGCTGCTATTATCACCCCCATTCTAGCCCCCCCCGGTGGTCACCGATCCGAAAAACCC
TCCAGCCCATATCTCTGACCCCCC
>NODE_27034_length_744_cov_36.980626_g23207_i0
TGCGTGTGTGTGTCGAGATCAAAATCTGCTGTGCTGACGCTCGTGCCGAACACCCAAGAC
CGCAGCTCCGGCACAGCGACAGCACAGCCGAGCGAGAAACCATGGCAGGCCCCGAGGTAC
GCCGAAGACGGTTTTCGACGATGGCCAAAACTACCATGTTCGCGACAGCGGTGCTCGTTG
TATCAGCCTCGGGGGTGTCAGCTTTCGTGGTTGACCCCGGGGGGGGCACGCTGCTGAGGT
CGGGGGTTGCAAACCCGCGAAGTCTGGCGGGGCGGCGGCGGGGTCGATTTCAAGAAGGCT
TCGGAGCTCGCGAGCGTCTGCCCGGGAGACGGGGGCGTACAGGGTGCTGCGGCAGACTGG
TTCCAACTTCCTCGCTCGCGGCCGCGGCCACGGTGACCTCGGTAGCATCCGTGGCCTCTG
TTGCCTCTGCGGCCGCCACCTCCTCCCCGGTCGGGCTCGGTGCCAGCCTGGCGGCGGTGG
GAGGGTCGGTGGCCGCGGCGACCCCCATCCTGGGGTCGATCGGCGTGCTGGCCCTGGTGA
TCACGCTGCACGAGGCGGGGCACCTGGTGGCGGCCCTCTCGCAGGGCATCCGGGTGGAGA
CGTTCTCGATAGGCCTCGGGCCGAAGCTGCTGTCCTACCGCAGCGGGGGCGAGAAGGGGT
TCTTCAAGGGGACCCTGTCAGGCCCATCCTGGGATGTTATCACGCCCCCCCCCGAGCTGG
ACGGGGGGAGGGAGGCGAGGGAGG
>NODE_27035_length_744_cov_34.862891_g23208_i0
TTCATAACTAAAAAACACACAAGAAAAAAAAAAAACACGAAAAAAAACGCCAGGCGAAAC
AAACCGCCATAATAAAGCCACACTGACTGCACTAAACTTCTTCCCCTGGTCTTCTGCTGC
TTTTGCTTGCTTCGCCGTTGAGGCTCTTCTTTGTCCCCACTCGCTTGGAACGATAAAACT
TTGTGAACACCTCGGGACGGATCATCAACTCCCGTTCCCACGATCTAGATCTTTCAACGG
CAGATCTACTCCCGATCTGTATGATCTGTATGATCTAGCTCATGTTGCCTGGTGGGATCT
GTAGAGTCTGCATGATCTAGCTCCATGTTTTCCTCGGGCTGGGATCTGTGCTACATACGC
AGATCCTGCTCAACCTCTGACAACGGCAGGCGAGGAACTAACTAGATGATCTATTATGAA
CAGATCATGATCTATTATGAACAGATCATGATCTATTACTAAACAGATCATGATATATCT
GTCCGAGTTGTGAACTTTGCTCGTGCTCTGCCGAGAACTGCGGTCTACCCGCGGTTGGCT
CTATCTATAGACGCCAAAATACAAGGGACATTCACCTAAAACAAAATGAGGCAACCTACA
GGATTTACAGCTTGCTATGTACGACGTACCTAACACGAAGAAGTTTGTTTTCTTTGCAGA
ACAAAACTCGTAAAAAAAAAACAGCAGATTGTTGGTCGTACGTCGTAAGAACCACCGTAA
AACGTAGGACGCGGAACGATCAAG
>NODE_27036_length_744_cov_29.928465_g23209_i0
AGAGCACGCTGCACGCGCAATTTATCTTGCAACCCTCCCGTGTCTGCTGAAGAAATACAC
AGAAAAGTCAAGCTGCCGTTCCCTCCACGTGGCTTCCGTGGCACCGTGCTGTGCTTTGCG
TAAACTATCAGAGCTCAATCCGCAGTTTTTTAAAAATACACAGAATCCCGCACAAGGAAG
CCTTCAGTCCATCCTGCCACCACCAGCACTGCGTGTGCCAGCCAGCTTCGATCCCCCTGA
AGCGAGCCTTCTTAGGGTTGCTGCAGGCAAGGAGAAGGGACCATGACCACGGCATCGCGG
TATCCGACCTTCTCCCGGAACTTTGACGACGAGCAGGACTACGTGGACGCGGCGGCGTCC
GCAGCTAGACGGGCTTCCCCTCTCCTCGGCGGCCTTGCGCCTGTGCTTCGGTGGAAGAAA
GGACTGCGGCCGACCGGCGATGGCGAGAGCAAAGGGCAGTCGGGTCCACCCAGCGGGAAC
AAAAAATTCAAGGCGCTCGTCGTTGGTTTCGAGGGCGGTCCGGCCTCCTTTGCGCGAACA
TGTTTCGGCCTTACCGCAGCGGACTGGGTGGGCACGCTGATCCTCCCGGGGGCAGCCTCC
TCTGCTTCGCCATCCTGTGCGGCCGGCGGCGCGTATGCTCCAGCAAACGCGACATCGGGA
GGGCTGGGTGATTCCCTCGACCCCGCAGACCCTTTCAACTCGGCCTGCAACATATTCCTC
AAGAAGGGTGGGGGCGGGAGTGAT
>NODE_27037_length_744_cov_21.308495_g23210_i0
GGGCGTGGTTTAGGGGAAAAGGTCGGCTGGCGGTAGCGGTGCGTTCCGGGACGCGGCGGA
GCTTCACGGCTGTGTGCTTGGGTTTCGTTCCTTTCCGTTTTGGTTTCGCTTTTGGTTTCG
CTTTTGGTTTGTTTCGTGACAATTCGATTTTGTTTCGTTTTGTTTCCTTTCGCTTTCCTT
CGGTGTAGTTTTGGGGGGGTAGCAGCCAAGCCGTCTATCTTCAATCCTAGAGCCCCGCGT
AGTATTAGGGGTGCGCGATGTGTTGGTTGGTTCCCGAATAAACCGTCAGAGGGAGAGTGC
GCGCGAGAGCGGCCAGCGGGTGTGACCTTGCGCTTGCAAAGAGGGTAAGGGCAGTCACCG
AGTGCCGGAGCCGATTCCTCGAGCACATGGTGGTGACGGTGGTGATGGTGGTGGAGTTGG
TGATTATTTTGTTTTGCGGTGCCATACGTAGGTATATGTTAGTGAGTGGTGTTGTGTGCT
GTGCGTTTTGTAAAGAGGAGCGGCGTTCTCTGCTGCCTGCTGCGTTGGTTTTGTCGATTT
TTTGGGCGGGTGTGCGTGGATGCTTCCCACGCACGAACCTGTCTGTTGGGCTCAAATGTT
TATTTGATTGTGTTCTATTTGGTTTGAGCTGACAGGAACGAGCAGCTTCTTGTTATTCGT
AACTCATATTCGAGGTAAAGAGGCATCAGTGCGGTTCATCGTACGCTTTCATCTTACTGC
TGTGTGCGTGTTTCAGCATCTGCC
>NODE_27038_length_744_cov_20.937407_g23211_i0
CGCCATCGCGGGCGCTCTCGAAGCAGGAGCAGGAGCAGGGGGAGGGGGGGCGGCGGCGAC
CGTGACAGGAGGCGGGATCGGGGCCGGAGCGAGGAGAGGGCCCGCAGCGGCAGCAGAGAG
AACGGCGTTAAGCCGAAGAGCAAAGCTAATGGCAAGAGGGGCAAGCGGGACGACTCCGAC
AACAGCGGCAGCGAAGAGGAGGAGGAGGAAGAGGAGGACGGCAAGAAGTACACCAAAAAC
CCCAAGCCACCCACCGCCGCGAGTGCCGCCGATATCGAGGCTCGCGAAGCCCTGGCGATG
TCTCTCATCCAAGACATCGGTGACGAGCGTGCCGGTATGGGCGCCAAAGGCCGCGCGAGG
GCGAACAAGGCCAAGCAGTCCTCCTCCAACAAAGAAAATTCCGGGAACGTTCCGGACGAC
CGAGACGGAACTAAGGACAACGACGACAACAAGGATAAGGATAAGGGCAAGGAAGGAGGG
CGAGGACGCACGGCTGCCAGGAGTGGGAGCAGCGAGGCCGGCGGGGGGCGCGGTGGGCGT
AGCAACAGCCGTAGCCGTAGCCGCAGCCGGAGCCGGAGCTTCAGTGGCGGTAGGGATATG
TCCCCCCAAGAAAGGAGCTTCCCGATGGACCGGGATAGGGATAGGAGTCGCGACGAGGAT
AAAAATGGAGGGGACAAAAAGAGAGGAGGAGGAGGGGGAGATGATGCGGAGGGCGGTAGA
GGTGGGTCTTCGAAGGGCACGGCA
>NODE_27039_length_744_cov_17.985097_g23212_i0
GAAGAAGGGGTTTTCCATGTGGGAGCTGCATGATTCGGCGGATAAGCCGCTGTCCGTGGT
TCCCACGACTGCGATCGCCTTACTGGACACGTACATTGTCACTGTCGCCAAGAAATTTCC
GGACGATGCGGGCGTGCAGGCTGTCATTCTTAGAGCCGGCGCGGGCGCCCTGGGCTCTCT
CCGCAACGTCATGTCGGCGCACACCGAGGCCTCTGTGTCGTCGTGCCCCGAGAGGGGGTG
GGACAAGCTGCTCATGTTCCTGTGCGCGACCGCGAATGACTGCTGGCACCTTGTGTCGGA
AGCCCTGCCTGCTGTGGAGGAGCGACACCCGCAGGCGATGGCGGAGGGCGCGGAGGATTC
GTACGAGACTCTCAAGGAGCTGTGGGTGCTGCTGGGCGTTAGCTGCTGTCGGAAGGCTGC
CAGGCTCGTGCTAGGCTTCATGGAAGCAGACGGTTTGTTCGACTTGGAAGGCATGCATGC
CCAGGGGGCGGAGCAGTGCTTGGTGGAAATAAGGGACGCGCTGGAGTACTACTGCCTCAA
GTTCTTGAGACCGTGGCTCGAAGAGTATTTCTATCAGAAGGTCCTCGTGCGTCTGTGCGA
CCACATCGTAGTGTGGGCGGCGCAAGGCCTTGCCAGGGCCGCCGCTTCAGGCCAGCCGCC
CCTGGATGAAGGGCAGCTCTTGCGGCTGTCAGCCTGCCGCGAAACTTTGGCAGAGGCTTT
GAGGATCTGTGCGGTTCAGAGGGC
>NODE_27040_length_744_cov_13.912072_g23213_i0
GGGGGAAATTGCTTGGGATTAGTTTGGCATCATGCTTGCAGTTGTCAAAAAAGGGTCAAA
ATACGATTTTATTATTCCTCCTCGGTTCTCTCCTGTAACTCTCTCCTTCTCTGTCGTTTG
CCCAAAACAAAACAAAAAAAACAGAGTCAACTCCCAAAATCAGAACAACAAAAAAACAAA
TTCACAAGACCCAACAAAAACAAAAACAACAAGCCAGGGCAAGCGAAAACAATACGGAAA
CAAAAGCAAAACCTAAAACATAGAAATATCCAAAACCGGTTACGTGGAGAGCTTGGAAAT
CTGTGGTGCAGCAAAAGCCCCACCACCCTCCCCTTCTCGTCCCCCCTTTCAACCCCGCTC
TCAGCTCCAAGACCGAAAACCGACATTGAGCGTTCAAAATTTTGCGGCGTTTTTAGAGGG
GGCTAACCGCTCGAAGAACCCCCCCCCTCTACCACCACCGCCGCCGCATCCGAGGGGGGG
GGGGAGCGGATGCGGCGCTTGCATGCCATCGCTCGCACTTGCTGTCAATACTGGACTGGT
GCACGGTCCCTGCTTGCGGGCATTGCAGTCGTCGTCGTCGTACTATTGCTGTATGCGCGC
TTGTGATATTTGTTATTCGTTTTCAACATCGCCCTCTCAGTCTCCTCTCCCTCCCTCCCT
CATTGACCCCTTGACTTGAAAAACACACCCATGACGCGAAAGCGCACCGTTGCAGCTAGT
CTCATATAGTATCGCAAGCACCGG
>NODE_27041_length_744_cov_13.520119_g23214_i0
GCTTGATTTTGACCTGTATATACACCGGGTGGGAGTTTCCTGAGGGGGGCAAGATGGGAT
GGGGGGGGGGGTCCTTTCCTCCCCTGCAGCAACCGATGCTGCGGTACCTGTCGTTTGAGC
TGCTGCTGCTAGTGATACTGCTGCTCTGCTGCTAACGGTGGTCAAGCTGGTGCTGCTGCT
GGAGATGATGATGGCTCTGATGATGATGAGCTGGTAATGATATCCAGTGGCTACCATCTA
GCACTGTCGGCGAAAGGCGCGTTTTCCGAACCCCACCCGACGATGTTGTTGGATCCGCAA
CGGTCGGATCCGAAACGGCTGGATTCGAAACGGTCGGACCCGAAACCGTCGGATCCGAAA
CGGTCGGATCCGAAACGGTCGGATCCACCGCAGTTTTCGCGAGTGACGGCGCACCTTTCC
AGGATAAACTTTCCTTCCTTGTACTTCTGGCTCTTTTCCGCCGCCTCCTCGTATTTCCAG
CCGAGGTCCGCCCCGCAAGCGGAGCAGGTGATGTCTGCGACGACATGCATGCCGGTCAAA
AGGCGTCGTTCTTCAGGCCTGCCCGCTGTCACGTTTACGCACCGCTCGAACAGGAATGCG
CGTCCCCCGTGCCCGTGGAAGCACTCGGAGATGACGTGGTCGCGCGTTGCCAGGTGGGCA
CGGCACATGCAGCACGTGTACACCGAGCTTCCCCCCTCCAAGTACACCTTCAGCGCGGCG
CCCGTCGTCCGGCCACTAATGGAG
>NODE_27042_length_744_cov_12.970194_g23215_i0
GCTGTACTGGGAGGACTCATTGGTGCCAAGCAGTACAAATAATAGCGTGTGCACGTTAGT
GTATACCAGGTATCGTTTGCTGCGTGGTAAAATGTGTGTGCATGCATCTGTCGTTTTTTT
GTTATCGCTCTGCAAGTTGGCGCCGGGTTTTGACCGGTGCCGGTGGCTTGGAGCGAGGGG
TGCACTGTCTGAACAGCTTTCTTACCACTCAGTGCCGCGAGGATGCACATTGTCGTGTGT
TTCCACGCAGTGGGAGTTTTCGTCGCGGGTACACCGTACGCTTGAAAGCACAGCAACTCT
GCACCGGTACTCTGTAGAAACCTAGCCAATACGTCAGTGCTTTCAGTACACGTCGGTACT
TCAGTACTTACTAAGCACTTACAGTACGTCGGTACTTCAGTACACGTCGGTACTCAAAAA
CTGCACTACGTCGGTTCTTCGGTACTTGAAAAGTTCAGCACGTCGGTACTGGAGCGTCCT
TCTGAAAAGTTTAGTTAAGTCGGTACGGACAAAAGGACCTACTTACTGTCGAAATCGCAG
ATGTTGGCGAACGGAAAAGATGGCCACACTATCTTCCTTGCAGCAACATGTATTTCGTCG
TCGCTTTAACCCCTTAAGAAACGGTCCCCCGTTTTTGGGGACAAACTACTTGGAATTAGT
GTGGGATAAGTTTTTCAGTTCTGAATGGGTTAACTCGTTAGATAGTTTGGAGTGTGGATA
GTTTAGAGGCCTATTTGCTACGAG
>NODE_27043_length_744_cov_11.037258_g23216_i0
TGTAGAGTGCCCGGCATAGTTTTTCCTGCACCACTGAGCTCTTGGCATTTGCAAGTCGCC
CATTGCACACATGCATCAAGTCGTGAGCGTGCTCTGCCCTCCGTCTGCTTTACACTTTGT
TTTATCTGCCTCCTTGAGCGAGCGCAGCGGGCTGTGTAAGCCGCCCGCGGAGCTCAGCCT
TGTACATACTACGCTGTAGAGTACCAGGTATTATAGACTCGATGTACTTTTGTAGTACAT
ACGAGTAACTCTCTTTGGTTTGCTCTCAGTTAAAAAGGAGTACCTGGTATGTACGTACAT
ACGTATATATTCATATGTACGTGTATTGATAGTACGATACTTTTGATGTGATTTGCGTGA
AATCGAGATTTGACAAGGAGAAGAAGCAGCTATACCGCGACATTCTCTTGGTTGAACCCC
GTAACACACGACTGACACACGATCGATCGTAAACATAGATAGATAGATAGATAGAGCTTG
ATTGGTTCAGCTGCTGCCGTGGCACCGACGCGTGTGTGCCTGTTGCGGGACACAAAGCAA
CCAAGCTGCGTGTTCTGGTCCCACAATGTTTATGTTTACACGTCATAAACGTCATCTTCA
AAAGTTGCACAGGAGGTACAGTGTGTTGCCAACAAAAAAAGCATGGCAACCTCCCTACAT
AACGCCAATAAAACGGACCAACACCTGCTAACTCGTACAATACCCAACACTGCTGTTTGC
TCCAGAGCACAGCGCCTCTCTATT
>NODE_27044_length_744_cov_10.935917_g23217_i0
GGCGGCGCTGAGGACGAAAGCGGCTCGGAAGCGAGGGGGGGGACGGGTTCGCCACGGGTC
GCTCGAAGACAGGTCGAGGGAGACGACAAAGACGAAGGAAGTGCCGCGGAGGACGGAATG
CTCGATTCGATCAGAACTCCGACCCAAAGCAAGAGTCCGGCCAATAGGAAACAGATCGGC
GGGTTGCCTTGGTACACCAACGGCACCAGCGTCGTCCTCAACTATGGCCCGGGTGTCAAG
CCCGGGACCCCGAGTCCTATGGTGGCGCTGGCGGATTTGGTTGACAGACCGGCCACGGTG
ATCAAGCAACCGGGGCACCTTAAAGGCCCCAAATACCATACAGTGGAATTTCGGCCGTGG
GAGGGCGGTCCGAGCACGCCGGTAACGATGAAAGTGAGGGCTAGCTTGCTCAAGGCGGAA
CCGTCAGGGTCAGGGTCCCCCCTTCCCGCCGGGAGAGGGGACAATGCTGAGTCGAGCTCG
ACTGGGCCAGCGGCGGGCGCTGCTGCTGCTGCTGCTACAGGAACCGCCGCCGGTGCAGCG
CTCGACGGCGGGGAAGACGCCGCGATCGGCGAAGCCGTGGCCGGCGCGACGCGAGGAGTG
TTGACGAGGAAGGCGGTGAGAGAGGTGGAGCGGAGGAGCTCGATGGATGCGAACGACGCG
GGCGTAGGAGGTGGGGCCGGGTCCGACGGGGAGGTGGATGTTGGAGACGAAGTGGCGGCG
ACTGGAGAGGAGGAGGCGGCAGCC
>NODE_27045_length_744_cov_10.038748_g23218_i0
GCAGGTGTTGCCTCCGCCTCTCCGGACCGTGGAGGTTTACCTTCGTCCTGACGTGACGTG
GGAGTCGGTGTCTGACGTTTACATGGCGGTAATGCTGTCCAGGGGGCTGGTGGTGCGAGA
ACAGACCGATAAGATGGTCACAGCGGAGAAGGTGGGGGAGGGGTCGGGCGACTGGGCTAC
CGTGAAGTTGACGGTGGGCGTCACCCGGGACAAGCTGAGGACGCTGGTCATGCAGTTCTT
TGCTGACACAAGGGCCCCCATGCTTAGCCTGAAGGGAACGATGGCGCGATTCTCGGGCCG
TGCGGGAGACGGGCTCTACGTCGCGATCCGCGACGCGCTTGTGGAGCGACGCTTGCCGCT
GAGCTTCTTGGCCACCGACGCGGAGGAAGTGGCATTGGATCCTCACTACGTGCGCGACCT
CGTGGGCATGTACGCGCACGAGAACATGGTGAACCTCACCCGCTACGCTCTCCCCCTGGA
AGACTTCGTGAGCCGAGAGGAGGAGCAGTCGGCGCGACTCGAGGCCACCCTGCTCCCGCA
GTACCGCGCTAACGGCTTGGACCCCCCGCGACCAACCCGATCGAAGCTGCTGTCCGCGTA
CCCCCTGACGACGCGCCGGCCGCTGGTGTCCTCCTGCGGCGTGGATGAGGCGAGAGAGGT
CATGGAAAGAGCACGAGAACACATCGGCCTGTTGGAAAGAGGCGGCTTGTTGAGCCGGAG
AGGCGACAGAGAGGAGGAGGAGGC
>NODE_27046_length_744_cov_7.391952_g23219_i0
GGAACGGACGATTGATTGGTTTGATTGATTGGTTTATTGATTGATTGATTGATTGATTGA
TTGGTGAATTGATTGGTTTGGATAATTAAGTTGATTGGTTGATTGGGCGGTTGGTCGTTC
GCTGTTGTTTGTTTTGACAGGCGAACAGGTTGAGCGGGGGCGAGCTGAAGGTGGCATTGT
AAGGACTGACTACGGCCTGATTTCAGAAGCCTTGCCCCCCCCCCCCCCTCTCCCCCCCGC
TCCGGTTTAACGTTGCGTTAGCTGTCCAGGGTTCGGTTTTTGTGGTCATTATTATTGATG
CGGGCTGGGTAGGCACGGGTCGACAGTTGCTATATGCAATGCTAGCAAGCCCGCTATTTT
TATATCATGTGTGTTGTTTAAACTGACTACTACTACTAGTTGCTGGTATTTGGACGAGAG
CAAGCTCTTGAGGCAGGGGGGGGAGAGAAGAACGCATTTCCGAGAGAGAGAGAGAGAGAG
AGAGAGAGAGACCGAGAAAAAGAAAGATGCCGGATTTGCGTTTGTTGACATTGATCGATT
GATTGGTTGATTGATTGATGGGTGGATTGATTGGTTGATTGGTTGATCGATTGGTTCGTT
GGTTGAATGATTGGTTCGGTTACGTCTTTGATAAATACTAGTATAACGAGCTTTTCCGTT
CGCGGCCGAGTTCGGTTTGTTTTTGTCCAACACCCTTACTACACTAATTTTTGTCCTCTG
GTCAGTCGGTGCTTTTTTTTTTAC
>NODE_27047_length_744_cov_7.262295_g23220_i0
AACGGAGCGTGAACGTGCAGTACGTGGCGTGAGAGCCACCGCGCGCATCGGCGCCAAGCC
GTACCCCATGCGATTAGCTCTTCTCGCAGCACTGCGTGTGGGGCTCAATCGTTTCCTGAA
ACTCAGCGTCGCCGTGCTCGTGGCCCTGCCCCCAACCACGTCGTTCTTCATCGGTTGCAG
TCCCACCAGATATAACTGCTACCACAGCAACAGCAACAACATCAGCAACAGACGCAACCC
ATGCAGCCCATACAGCAGCAGCAGTAGCAGCCCTAGAAATGGCAGGAGCTGCAGAAGCGA
GGGCCGTCCTCATGGCGACGACGACCTCCACCGCAACCGCCGCAGTTTATCTACTCGCGT
TTCGCACAGGAAACTCGAACGTAGTCGCGGCGGCTGGCAGGGGGCGGTGCGGCAGCGGGC
AGAAGCAGGCGTAACGGCAGCAACAGCAACAACAGCAGCAGCAGCAGCATCACTCGAGCT
CGAGGAGAAAACAAAACGGTCGGCGAGGCTGCCTGAAGATCACTTGCTGCTACCGGCGTT
TCAGGAGCTGGAGTCCGCTCTTACCAGGGAGTCCTTTACGGATAGCGTCTGGCTGAGGTC
CTGTGAGCAACTGGTCCGTCTGGCGGTGTCTCTGGCGTCTTGCGTGGAGCCCTTCGCCGA
CAACCCTTACCTTCCGCTCGAGCACACGGAGGCCCTCTCCCTCGTCATCCGCCTGACCGA
GCGGTCCAGGGTGCTGGATAATGG
>NODE_27048_length_744_cov_7.125186_g23221_i0
GACGAGCCCAACCCGCCCGATCCGTAGGAACTCCAAGCAGAGCCGCTGCCCACCGCTCCG
GACTTCGACCCAGCTGCGCGAGCTCCACCGCCACCGCTGCCGCCGCCGCCGCCGCCACAG
CTGCCACTACCGCTGCCACTGCTCCCGCTGCTCCCGTACGAAGCCCCAGCTCTGTTCAAG
CCGGGGGCGGCCGGTGGAGGCATGAGTGAGTTCGTCTGCCGCCCTGCGTGAGACCCGTGC
CCTTGGAAGCCGTGTCCGAGTCCGCCCGCTCCGAATCTTCGTTTGTCGTCACCGTCAACA
TCGCACGGGAAGGATGAGGACATAGACGAAGACGAGGAGGAGGGGGAGGAGGAAGGCGGG
GCGACCACGCCGCCGCCGCCGCTACGGAAGCGCCCCACCGACAGCGTGGGCGTCGGCTCT
GGAGGCTGCTGCTGCTGCTGCTGCTCTTGCCGCTTATGTTGTTGCTGCTGCTGCTGCTGC
TGCTGCTGTGGTTGTGATTGCTGCAGGTGCTGCCGCTGCCGCTGCTCCTCCTGCTGCTGC
TGCTGTCGCTGCTGCAGCTGTTCCTGCTGCTCCCGCTCCTGCCGATGTTGCTGATTATTC
CTCGGCGGCAGCGGCGGTGGCGGTTCGGGAGCTCGCGACGACGGAGCATTTGGCGTTCCC
GGCAGCAGCGGCGGCGACGGGGCCAACGGCTCCGGCTCCGCCGGGGGCGCTTCAGGCGCA
GGCGCGAACGGAGCTTTCGGCACA
>NODE_27049_length_744_cov_5.672131_g23222_i0
GAGGAGGACAGGAGCCAGGGGGAAGATTACATTTATCCCCTAGCGGGTCTGCTGGAGCTG
CGGCTGGACGGGAATGCACTGCATGGGTTCCCGCCGAACATGGACGTGACCCTGCCCAAC
CTCTCCAAGCTAGAGCTCTACGGGAACAGCATTGGCTGGATCAAGATGCCCGAGAGTCCT
CTGCTCCGCCTCCGCCATCTCAACCTCGGCTACAACAAACTGGTGGAGTTCCCCCCGGAG
GCGTGCGAGGCGATGCCCTACCTGGAAGAGCTGCTGATGCCGAACAACCTGCTAGACGGG
CTCCCTCGGGAGATCATAGATCTTCGAGAGTTGGAAGTCCTGGACGTGAGCCAAAACCCC
CTGACGTCTCCCCCGGTTGAAGTGGCCGCGAGAGGCCTGGAGAGCGTTGCGCGGTATTTC
CGTGACATTGAGCCTCAGAACAGCCCGGAAAAGGAGATGCAGGTCAAGGTTCCGACCAAT
CAGGTGAAGGTAATTTTCATCGGCCACTCAGAGTCGAGAAAGTCGCACGTCATCGATGGC
CTGTCGAGGGTATCGTCACTAGAAACAGCCGCGGACGAAAACAGCAACACCAACAACAAT
AACGCCACCCCTGAGGGCAGTGGAAATCCTCCCGGCGTGCCACCGACCCCATCTCTCAAC
GACGACCACCGCCACCGACAAGACAACCATCAAGGGGACCACTCTAGAGGGTCTTCTGCC
TCGCCCCCCCATATTCCCCCTTCC
>NODE_27050_length_744_cov_5.515648_g23223_i0
GTTAGAATCCTCCCCGGGGAGGAGTTCCAGTACTGGCGGTGGGCGTCGGCACTGTCCCTA
GCAGTTTCAAGAACCGGTGACGGCTCTGGGAGCGGCGGAAGCGATGAGACTCTGAGAGGC
GTTGTTAAAGAAGTGAAGGCGTGTAGTTCGAGGGGGGGAGGCGGCGTTTCGCCGCCTTCC
ACCACGGAGAAGAGCGCGGACGCCGTTTGTACGCTGCGCCCGGAGAAGGGCTTGCTGTCC
TGGGCGAAGACCTTGGCGAGCCCGAGCTACGACATCCCGCTGTCTTCTGTGAGGGGGCTG
GTGCTGTCGAGGTCCCATTCAGAGGCGTGCAGGTTTCTGTTCACCGTGACGGTGGTCGGC
GGCTGCCTCGAAGGAGCTGCAGACCCTTCTTCTCGGGCTGGCGGGAAGCTGCAGTCGTAC
TGCCGCGTGGAGGCGGGAGGGGAGAAAAGCCGGACCAAGGTGGCCACGGGGGGCACGCCG
TTCTGGAATCACCGATGCACCTTCGCGGTTTCCGAGGCGGAGGCGATGTCACCGGGGGGG
GGCGCCCGCATCTGCTGCCTGTCCCACCGTGTAGCCCATCAGGACACCCAGATCGGAGAG
TCGTTCATCCCGTTCTCTGCGCTCACCAGCGGCAAGGATTACACCGAGACCTTGGACATA
TCGGGGAACCTCCGTCGCCTGAGGCTGATGCTGCACTCGGCGAAAGGCCTGGTTTCTAAA
GATGTGACAGGCGTGGCTGACCCC
>NODE_27051_length_744_cov_4.956781_g23224_i0
CGGTCTCCCGCGGGGCATACCGAAACCGGCATAGTCCTGAAGATACAAAACGACACCATC
ATCATCACTACCGAAGCGTATTAAATAATAAGGATTATGCGAATACGAACACTTTATAGG
GGGTGTCAATCGGTTGCGCGGAATGAAAGATACATCCCGCCTAACGCCCGCCGAGGTAAA
CCATCGATTTAGTAAATCAGTAAATTTATACGCCAGAAAACTGCTTCCTGAAGAAGTCGG
ATTCCGTGTATTCAGCGATTTGAAGACGCTCCACGTCGTGATTAGTCACAGAAAATTCAC
AGGGCACGAGTTTGATTTGGGTGAATGGTTAAAAATTGCACGCGGTGGTCCGAGTTGTCA
AAGTAGATCAACGACGATCATTTCATGCAGTGGACGGTATGACTTCAATCCACTAACATC
TTCGTCGTCAATGTCCTTCCTTTCTCAGTGACTGCGCAAAGACTGTGACTCGTTGGATTT
GTGTTGTGCGCGCACACACACACTAAATTTTTACGCAATGTTCACCAAAATTTCATTTTT
CACACAGTTTTCACGCAATGTTTACCGAATTTCCAATTTTCACTAAATTTTCACACCACC
ACCACCGATATCCTGTGTATGAAACAAAATGTTCAAACACGTCCTATTGACTGAGACTAC
CACCCCGGGAGAAACACCTTTCTTTTCTCTACTTTGATCGGGGCTTTGTGTTGCACAAAC
ACACAGTTTTCACACACACACACA
>NODE_27052_length_744_cov_4.888227_g23225_i0
TCCCTCTATAGTGCCGTGGTCCCTCTATAGTGCCGTGGTCCCTCTATAGTGCCGTGGTCC
CTCTATAGTGCCGTGGTCCCTCTATAGTGCCGTGGTCCCTCTATAGTACCATGGTCCCTC
TATAGTGCCGGTTGTTCGCTATAGTGCCGGTGAAAACGCTTGGCACAGATGGGATTTACC
GGTGGGGCAGTGTGCTGAGTAGTGCCGGTTGACGCTATAGTGCCGGTATTGCTGCCTGGC
GCATACCGGCACTATAGAGGCGCATACCGGCACTATAGAGGCGCATACCGGCACTATAGA
GGCGCATACCGGCACTATTGACGTTAAAACACCTCGGCTGTGAGATCGAGGATTTGGTCC
GTCACTCTTTCCGCAAGCTGCGTGTACTGCTTCGTTCGCGCGTGCTATATACGTACCTAT
GATATGGACACGCGCTAGGCCTCTCGCCGACATGCGAAGTTGTCGTGACCCCTATCCAGG
ATCGCATATGTCAGCATGAGACGTATCACTAAATAACTCCCCGATGTCACAGCATTTTTG
CGACGGCATGAGACGTAAATCACTAAATAACTCCCCGATGTCACAGCAGCATTTTTGCGA
CGGTCACCTTTATAATAAGTCACCCCATCAGCAATACGATCACCAAACAGCCAACCCCAA
CACCAACACCCCGACACCACCACCACCACCACCATGTATGTCATGAGCGTATGCGGCGGT
CTGTACATGTCACAACTATCATGG
>NODE_27053_length_744_cov_4.147541_g23226_i0
GTGGTGGTGGTGGTGTTGTTGTTGAGCTTGTTTTTGTGCTGTTGTTATTAATAGCATTTA
TTTGGGTGTGATGTTGGTGCTGTTGGTGATGTGTTGGTGTTGTGGATCTTGTTTTTTGCT
CTGTTGTTGGGCTCTTTTTTCTATGTGTGTGTGTGGTGTCGCGCTGTTGCTGTTGCATGG
GTGCTGGGCTTCTTTTGGTTGGTGGTGTCGTGTGGGTTTTCGCCCGTGTTGTGACATCCG
TGGTCGGTGCTGGGCCCCCCGATGTCGTTCGTGAACGTGTGGAGGTCGCTCTCATAGCTT
CGCTCCTGAAAAAAAAACAAGTGTTACGGTGCTTTTGCATTAGCGCCAGAGCTCCCGCGT
GCACAACGCGGAGCCCGCACAAGTATTCTTGTATTTTATCGTCAGCAACCCCCCCCGCAC
GCGGCTTGTTTGATTGCTGGTTTTCGAGTGCGTGAGCAGGAAACATGACAAGAGAGACTC
TCGCTTCCAACCGTCACTACGGTATCCATTTGCACGAAGGTTTAAACCTGCTTCAACGAC
CCCAAACACACCCCCGCTCCGAAGCACAGCGCGGCGTGGGACGCCCTCGACCGCCATCCC
CCTTTTTTCATCTCGAAACCGCACTGGTGCCGATGATGACGGGAGCACCAATCAATCGTT
CCCTCTCCCGGAAGCTACGGGTTTCGCCGGCGGAGCTCATCTCCAGGCCCGTCCCGCCCC
CTCCCCTCTCTTAGTGCTTTCGTG
>NODE_27054_length_744_cov_3.412817_g23227_i0
TGGAAGCGCCCTATCGATAGCATATTATGACGCGATTAGGCTTCAATAAAGCTAAATCAA
CGTTGAGTTTGAGTAATTTTGTAATAGGTGGTTGGTTGACCGAGGGCAAAGGATAGCATG
TAGACAAAGTGCATGATGGTACAGGAGGGACTCGTCCATCGTCCTCACGGTCTCCACCCG
ACTTTCCCCTATAGCTCTTCTGCTTTTATGGATTTACGTTTTTGTCATGACGCGTTTACG
TGGGACGTATTTATACATAGTAGTTCGATACATTGACAACCCGGGTAGCTCCCTCAGTCA
GTGTAGCACTACTACCACTCCCAGAGTTGTAGTACTGGCAGTACAAACTCTAGCCCGGCC
AATTGCCCTTGAAGCTGCAGGCAATAATTAGCATCAAACGTGTATACGGTGACGTTGGCT
ATGTGTTTGCGGTTAGTTCAATATGCTACGCCTTGGATTGCGCGCATCGAGACGGGTGTG
GCATTGAGTGCTGTAGGTATCAAGCCGAAGGCCCAAGAAGGAGTCGCGCGCGGTAGACCA
AGCCTTTAACGTTCGTGTTAAGAGCGGCGTTCCATGTTTAGGTACCTCATTTATGATGAA
GCAACCACATCGGACTATCGATATGTAGTACATATTTACATCCCCTCCCGGTCATCGAAT
GGGCTTCACAGTACACCGGAGAGCAGCACATATATGCAGCGCAAGGTAAAAGCATTTACT
TGTTGAACATTGGCGAAGGGTGAC
>NODE_27055_length_744_cov_3.092399_g23228_i0
AATAATTGATACCTGGTTTTTTCTTCTTTTCCATCGCCTCATGGCAAGCCCCACCCTCTC
ATCACCCAAACGCACCCGGTGCACGAGTTGACCCATTAACTTCCGGCCCAAACAGTGCTA
ACATGCTAAAAGCGGAAAACCGTAGCAACGAAAAATCCAAAAGGGGAACACCGTAGCGGC
GAACAGCCTAGAAAGTTAAAACCGTAGCGGTGAATATATTAAAAGGAGAAAACGGCGGCG
TTGACACTACAACTCCTGCCGCCGATTGGGCTTCCCAAAAATAGGCAAAAGGCACGCGCC
AAAACACCGGCCCTTAAACTTGCCGTCACCTGCCAACGCCCCGTACCTCGAGCGCTCTCG
GCAACAGGACGATCCCCGCAAAACATCATCTACATCCGAGTATTAAATCATACCAGGTAC
TTTACCATACGCTGCGCCAAATCTCACCCCAAACATGATATAAAATTGATTTTCTCTCGA
CAAAATAAACGGAATAGTTAGTTGCCTCAGAGCATCGGAGAACGTTATACATACGAAGTA
TTATGGTATAAACGTTTACAAGGGCGTCTTTAGTAGAGGGTAAAACACTCTGGGTATGCC
CGGGTATTTAGCTGGGTATGACCAACATCACCAGGTTTGGCACGCGGGTACCCCTGAGTA
TATATAGATACTCTACAAAACACACACTACTCGACGGTAAATATAAATAGGATATATTGC
GAACTACTGGCTGTCTGCGCTCTC
>NODE_27056_length_744_cov_2.947839_g23229_i0
AACAGCTGCTTCCGAAGCAACCAGATCCCCCACAAAACTGATCGTACGCTATTAATATAT
ACGTACCTCGCTGAACTTTCCTACTTGGCAACGAGGCGTAGCACATCACCTACCACTACT
GCTACTACTGTGGTTCGCTGAGTATAAAGAGGGACGCTACCCAACGACACCGAAGCTACC
TCTTCATTTTGCCATCTCTTCTCTCCTGGAGAATCACCATGTCGGCGAGGGGACCAAGCA
TGATGAGCTACCTGACGTTTGGAGCAGCGGACTGGGGGTGCTTGTCTCAGCTTTTCTTCC
AGAACACCAGCGCCCTGCTCGGAGTTCTTATCGCTATCTTCAACATGACCGCCTTTGGTG
TCCCAATCGACGTCATTACCACCGTGGTCTACGAGAAGATCGTGCCGGGAGTGGGTGTGA
CGCTTTTCTTCGGCAATACGTACTACACCTACCTGGCCATGAGGAGAAGCAAAGCTGAGG
GCAGGCCCTTTACCGCCCAGCCCTACGGTACAAGCGCTCCGGTTTCCTTCGCATTCGTGT
TCAACATTATCTACCCCGTCTACTTCGCGGGGACGGGCACTGCGTCAGAAAACTTCCTGA
AGGCGTACAACGTGGCGCTCGCGGCAAACTTCATCAACGGCGTCATCTCGGTCGTGCTGG
GAGCCTTCGGTCCACAGATGCTTCGCATCGTCCCGCCGGCGGCCCTCCTTGTGCCGGTCG
CGGGCATCGGGTTCACTTTCCTGG
>NODE_27057_length_744_cov_2.880775_g23230_i0
CCCCAATGTCCGCTGGCGAACGGGCTGAGATGTTTGCTCACTTCACTGTTTGCTGGCGAG
CAAGCTGGAGCAAAGCCCACTCCATGCTTGCTTGTGATCAAGCTGGAGATGTTGTGATGA
GATGTTTGCTCGTGATCAAATGCACCTCAATGTTGTGATGAGATGGTTGCTCGTGAGCAA
AGCCAACTCCATGCTTGCTTGTGATCAAGCTGGAGATGTTTGCTCGTGATCAAACGCAAC
TCACTGTGTACTGGTGAGCAACCTGGGGATGTTTGCCCGTGAGCGAAATAATGTTTGCTC
GTGACCAAGCACCCCGATGTCCGCTGGTGAACGGGCTGAGATGTTTGCTCGTGATCAAAT
CAAATGCATGTTTGCTGATGATCCGGGCACGTCTGCTCTTTGTTCGTCACGATCTGCGTA
CATGCTTGTTTACTGGTTCCACGACTGTATGTTTCACAACCATCGCTTGACGTGTATGCA
TGAATGTGCGAAGACGTGCATGCATGCAGGTATGCGAGTGTCATATGTAGGCATGGATGG
ATATATGTTACAAACGGCTTGTATATATGCTGCCACCGTGCTCTGCTCGTTTGTGCAGCG
TCTGCCCGTTGCCAGTGCTCGTCTGTCTGCCCGCTGCACTTTTATGGCCCGTTGAGAGTG
CCCTTTATCAGACCGTGGGTCGTGCCGTTGGTCTGCCCGACTGTCTAACCGTTGCTTGTG
CTCCCATTATCGCCCGCCGTCCTC
>NODE_27058_length_744_cov_2.794337_g23231_i0
GGCCGCCACCGCCCCTACCAAGTTGGGCAGCAGGAACGGGTACTTGCCAAATAGGCCGTC
TCCAGGAAAGAGGCTGGGGTAGTTGACAGCCGGCTGGGCCAGGAGACCTCCAATGCCGGT
GCCCAAAACCAGGCTGACTGATTTGGATCCGGCGATGTAGGTCATTCCTTGGAGTACGTG
TTCCTGTCCGCAAACCTCTCGCATCGCGGTTCTCAGGGCGGGGGCCATCCCGTTGGTCAG
GCCGAGCACGAGTCTCGATGCAATGGCGAAACCAAACGTAGGCGATAACCCGAACGCCAA
GGAGCACACCGTGATCGAGAGCAGACCACTGACGATCACAGGTTTCCTCCCGACGGAATC
CGTGATGTACCCCAAAGCATAACAGCTTACGAAACGGCCGAGAGTGAAAGCGCTTGCTAC
ATAGCCAGCATAAAAGCCCAGTTCGTTCGTGGTTTCCAATGCCAAAAGCTCCTTGACCAT
CAAACCGACATAGGGGAACAGGTTCACCAGGGTGTAACTGTTTAGCGTCGCACAAAGCGA
CAGGATCGCCACGGTCCGGGTAGGAAACCTGCTTGCGGTCGGCTCCAGCTGGGAAAACAT
GCTCCGATCTCGTGTGTTGTACTGGAAACTCCGAGTTCCCCAGGGACGGGGTATGTATGG
AGCGGCGCGATGATAGGTAGTAGTCGGGATAGCTGAGAAGTTTGGGAGAAAAAAAAAAAA
AAAACAGAACTTTCGCCTGCTTGC
>NODE_27059_length_744_cov_2.590164_g23232_i0
CCCGAACTCTATGTCAGTGGTCAGTGCTCGGATGCTGTGCTTGGTAAGATTCTAGGTTGA
CTCGGCCGGCTTGGATGCTGTGCTTGAAAATACTCTAACAGGTTGATTCGGCCGGCTCGG
GATGCTGTGGCTAGGAAAGCTGGGTTTATTGGGCCGCATATAATATACCCTTCGCCAATC
AGAGCGCCTAATTAGCTACCTTAGGAAGATCCACTTCAAACCTTGACTACTCCTGGGCCT
GGTTGAGCCGCCCGCGTGCCTCGCTCAGGAGTGCTCGTACACATCTATTCCGGGTGGGCC
TATGTAGTGTGAACAATCAGAACCCACGATGGCCGCAAGAACCATGTACAGTGGGTACCC
CGATTTAAGAGCGCCTAAGGTAAGAGCATTCGGAATTTTAAGAGCGGTCAAATCGGCATG
TCCCGCCTATACTAAAAGCTAGATATTGCCCAGTACAGATAAGAGCAATGTGTAGTTAAG
AGCGTTTGCTTTGGCTTGTCACGGGGCGCTCTTAAATAGGGGTACCCACTCTATCGACCT
ATATACGGTACACCATATTTGGGTTAGATTACTATTAGCACTATGTTCCCCCTTACGTAG
TACGGTCCGTATCGTGAGGATTTCCGTAAAACCAATACAGTGGGTACCCCTATTTAAGAG
AGGTGTGCTACAGGCGGAAAAAAACTGTCTTAACCCATTCAGAACTGAAAACATTATCCC
ACACTAATTCCAAGTGGTTTGTCC
>NODE_27060_length_744_cov_2.198212_g23233_i0
GTTCACCCCAGGGGGTGTGATATACACTGTCATATACGGTATACCTCTAACGCTAACCCT
AATAAGCCAACCAGACCGTAGCCTCTACAGAGTGCGATAGCCTATACAACGCGGTAGCCT
CTACAATGCGGTAGCCTCTACAGTGCGGTATCCTCTACAGTGCGGTATCCTCTACAGTAC
GGTAGCCTCTGCAGCGCGGTAGCCTATACGGTGCGGTAGTATCTACAGCGAGGTAGCCTC
TATAGTGTGGTAGCCGCTATAGTGAGGTAGACTATTAATAGTAGACTCTGCAGTTAGGTA
GCCTCTAAAGTGCGGTAGCCTCTAAAGTGCGATAACCTCTACAGTGCGGTAGCCTCCACA
GTGCGATAGCCTCTACAATGCGGTAGCCCCTACAATGCGGTAGCCTCTACAATGCGGTAG
CCTCTACAATGCGGTAGCCTCTACGGTGAGGTAGCCTCTACAGTGAGGTAGCCTCTGCAG
TGCGGTAGCCTATACAGTGCGGTAGGCGGGGAGGGTACCTTTGAGACCCAGCATTTTCTG
ACTGACGGCGCTTTTCACTTGAGGAACTCCCCAATGAGGCATGCCTATGTCATCGCAATC
TCTTTTTTTGTGTAAGGGTATGAGCTTCGCAGCTGGGATCATGCACGGGGGGGGTTGTGG
CTACACAAATGTTTCACACTACAGACAGATCAGACCATCTCTTCAGATCATCTATTACGG
GGGACCATAGTAAATAGAACCTAC
>NODE_27061_length_744_cov_1.059613_g23234_i0
GTGTGCCCTCGCGGCTCATCCGGGGGGGGGGGGTCACAAGGTCCCAAGCGGGACCGTTCT
GCCTCGCCTGAATAGCATATTGGTTGCATACGGCAAATTGCCTATTTTTTTCTAGGTTCC
GCGGTTAGAGGGTCACAAACCCACACATCCCTGTGTACTGCTGTTGTCAGTGGCAGGGCG
TGGCGTGCATTGAGTGCCTTCTCTGATCTTATTGGGTACGTTTATAATATAATACGAGTA
ATAGCTCTGATCCCATTACGTTAATAGGACTGGCACGCTTGCTTCGCACACACCAACACA
GGCCTATTAGTAGTACCCGCACCGTGTAGTCTGTTGTACCCGTATGGAGTACGGCAGTCA
TATTGGCACCTATCATGTCGATTGATACTGCTGATGCACCCGTTGCGTTACCAACCCTCT
GTTGCAACTTCATGGAACAAGCAGCGTCAAACAAGGTCCCGGATATCCACCAGCTGTACT
GTTATACGGGTACCCGGGTGCTGTAGCTAAAAAAAGGCCGAAAATACCTGCGGTTATCCA
AGGTTATCTGCCGTTTTTTTCGACCCCAAAAATAGCACGTTACACCATATAACCGGGAAG
TAATTGACGTGATTTGCCTTCTTCACGTCATGCTATTTTTTTCGTGGTCCTGATACCCTT
TTGTCATCAGTTTATTGTTTTAGAAGAGCTGTTGGTAGTTTACGTATAAATGTAAATGTA
CCCGTCCATAATTGTATGACACAA
>NODE_27062_length_743_cov_1510.561194_g23235_i0
GTGTTTGATGGCATGATCCTACCCACAGACATAGTGCATAATGATGTGGTTCGTTATCTA
ACGATTTGACTTGGTTCCTGGCGCTGAAACTAACCACCCGATGCACCCTTTGCTCAACGA
GTCAAACTGCACCCTCACTCTGCGGATTTATGAGATGTAGTCCATGCCGCGGTGACGTTG
AGCCGCGGCGGAAGACAAGCGTCGAGTCCGTGGGGTAGGGAGCAGGAAACGGGGGTTGAG
CGCGTGGGGTTGGGGTCGTTTAGTAGCAATGGCCTACAGTAGATTAAATGTTTTTGGATC
GTTTTGTTTCAGTAGGAATTGACGAGCCGAAATATTTATGACGCTTGGATTGTAAAATCA
TTTCATTGGATATACGAGTATAATGATATGCACCTGGTATCTGATATTTGGCATTCTGAA
TTACGTACTACGACCTCTGAGGTACGAAATCAGAATATTATAAAATAACAGCATCAACAG
CTGTAAATTGTCACCTATCCGGTTATGGCAGTCCATTTATCATGACCTGGGGTATGATTG
AAAGACGATGCTTTACCTGGTATATCGAGGGCCTAAATGCTTGTTTTAATAGGAGGATAG
TTGGATTATAACGCTGGACCGAGCAGTCTTGTACGTGAGTGCACGCATACAACGACAACG
ACGTTCTGTTTGTTTCGTTGTCTGCGGCGCTTATTTGATATAGATCGCTGATGTTTCTGG
TTTGTGGGTTTGGACTTGAGTTT
>NODE_27063_length_743_cov_41.989552_g23236_i0
CCCCGTTCCCCTCTTCTCAAGAGAAACTAGCACTAGACCAACCTCCCAAACCTAACATAA
GACTATTATTCATAAAATACTCACGGACCGCCTTGCGCCGGGCTCACCAAAAAGCAAACA
ACTTGTTCATGAACCAACTATTTACCACTGCTGCTGCTGCTGCTGGTGCGGAGGTCCGGC
CCTTTCTCCAACTCGTGGTTTGGCATCCCCCTCCCTCCCAACACATCTTAATCGCTAGTC
TGAGTTTATTGACAAGCCGATTCGGCCTTAAACGGATCGCTCATCCCTCTCCGGGTATTC
CGTCAAATATTCTCCGAATGCTCTTCGAATGTTCTCCGATTTTTCTCCGAATATGTTTCA
ATATTTTTTGCCTATAAAGGATTCCCTAAGTTGTACCCAAAGTGTTAGCCGTTGTTTCGC
CGAATGGCGTTGAGAGTCGGTAGGGGGGGGGGGGCAGGGGCACCTCATCGAAAGAGGTAC
TACTCATACAAGACAACCCCGGAATAGACGAAGTCTGGCCTCTGGTCTCTTGGCGACTAT
TTTCGTTTCTAGGCCCGTCGTTGCCAGCAAAAGACAGATGGGCATATAGCACATTGCACA
CTACGTCGTACCCCCCGCGTACCGGCCCGACAGCAGAACACAACAACCAGGAGCACACAG
GCTTTTCCGCATACACAAAACAAGAAAATAGTACAGAGTTTGCCAGAAACACGCGCACGT
GGGGATGGCGGGGGGGGCAAAAC
>NODE_27064_length_743_cov_24.698507_g23237_i0
GGCAGGAGAGAGCTTTTCTCAGCGCCTTTATGTTATTTATATTGCCTTGCCCCTGCGTTG
ACGTACGCGATGAGCGACCCCCGAAATGATCAATAAGTACCACCGCTTTGCGCGCGCGGA
AGGTCCATATGGTAATTTGTGCTGCTGATGGTCTCTGGTAGGCAGCGGGGAGGGCTCGTC
CACCGCTAATTATGTTGCTGTTGTGTAAACGTAACCGCGTGGAGAAATGGAGATGTAAGA
CCGCACGGACGATAAAATTGTCCCCCTCTTGCCCCTCGTTTTGCTCATTACCCGAGCTAG
CGACGATGTGTGTTTGTCTGCTGACAGCTACGTAGCTACGTCCGCTTTGTTGGCGTCGAC
ATACAAACTGTTTGTTGCGTGCAGAGGGGTTGGAAGCGAGCGAAATTTAATCGATGTGGG
GTCGGGCGGGTGTGGTAGAGGTGGTACACGAGCCATGGAGTTCGGCTTAACATATGGGGA
GACGCCTGGTTTTTGTGTCCATCGTGGGTTCTGATTATTACACTAGCCCACCCGGAATAG
CAGTCGTTTGGTTTAGGAGCCTTGGGTGATTGACGGTGGTTAATTGTTTGCCGCGTGCTC
CCCGCTGGAGCGCGATCACAAAGCCTGTACAACTCTCGCGGAAGTAGTAGTAGCAGTCTC
TTGTTTTAGGGGCAGGATTTTCTCTTTTTACCACACGGCGAAGGTTTTCCACCTCTCAGT
GGTTTTGGTGCATGTTTTCGGCG
>NODE_27065_length_743_cov_24.297015_g1015_i2
GTGGACAAGACCGACGGCTTCTTGTGCTACCTCAGCGAGAAGGGGATGTCCACGACTTTC
GTCACGTCGAAGCTTGCGACACCCCTGGTATTCCAAGTCAACCACAATCCCGAAGGGGAG
CTTTCTATCGCGTATTATTTCGGCGGAGGTGTGCAGGCAGATATGTGTGTCGCTCGAGTG
GCGTGTGGTGCGAGGTGCGAAGGGAGGAGGGGGTCTCCGCGTACGTCGTCATTTGTATAG
GGGGCATAGGGTGGAACTATGAAGGGCCTCTGATTGGCTTAAAAACGACAAAAAAAAGGT
GAAAGTCAAGCAGAGTAGACAAAGTCAGGTATACCTGGGTTTTAAAGAGGCAAAAACAGG
TACAACGAGTTTTGGACCAATGGCAGGGCACGTGGAGTGCGTTTTTGACTTGATTTTAAG
TATGTACCTGTTTTTGGCCGCAAACGGACCAGGTATACCTTTTTTTGGCCGCTGCCCTTA
AAAAATTGACCAATCAGAAAACTGCGGGCACGAAATCCCTTTCTAAGCAGTACTCATTAT
TTCAGACTATAATATTAGTGGCAAAGTTACGTGCAAACCATTTTTTTTTATCCCCCCCTC
CCCCCCCCCCCACAAATAGACTCACGCTCCCTGAATTCTACAGCCTCAGATTGTGCCCCC
CTCACACGGGATGTACATCCTGCATGAGGACATATAAAACCCGTAAGTACGCGCGATCGA
AGTATCACACTCAGCTATTAATA
>NODE_27066_length_743_cov_20.497015_g23238_i0
GTTTTGAAGGTCCGCGGTTTGTGCTCGCCCCCGCCCACCGGACAATAGAAAACGCAAGTC
TTGCCTGCAAGAACACGCGCCGGCGGTGGATGACTCCCTGACTACGTACTTCCATCTCTG
AGCTCCACGGTCCACGCTCGGGAGCATATGTTTTTATCTTGTTCGTGCAAGGTGAACGCC
AACCCGGCGACGAAGGTTGCCCCTCAATTTTTATCAATCACTCAACAATAAGGCGCCATC
CCGACGGTGAAGGCGTCCTCAACCATCTACCAAGCCGCCCGTCACAGAGGGCTCGCTCGA
TCGGAGAGCCCTAATAGCGAAGAATTCCTGTTCGTTTTCATTCACCTCGTGGTGGTGCCG
AGGACAAGAAAAAAAAACAAATACCAGACACCAATATATGGTAACACTGGCCAAAATGAC
CAGACACAAAAATATGTGGTAACAATCCCAACCTGAAAAAATTGTTGACCAATCACAAGC
CCGCGGGCACGAAATGCCATACAGCAGTCAGCACCCTATTGGTAGTCTACGACAACGACT
GTATTCTACTGTTGCGACTGGCCCGGCAGGACTCGAACGTACTGATAGCGGTCCACCGGT
TTCGGGGAGAACCTTCGACCATTCCCGCCCAAGTGCAGCGCCGCGTCTATTCTCTCCAGG
AGGAGGCCGAGGCCCTCTCCCGTCGCCGCGGACACTCGAATCGCACCGTCTTCGGACGGT
TTCGTTCTAGACGGAACCCGAAC
>NODE_27067_length_743_cov_19.256716_g23239_i0
AGCAGGTGGGGTTGGGTGGGAGTGGTGGGATACGGTAGTCAACCAGAGGAGTATGATTCC
CCCATACGCCCCCATGGTTGTATTTAGTACTTTATCTAGGGCCTCGTCGCCGTCCTTGTC
CACACGCCAGCGTGTCTGTATCTAGCATACGAGAGCAGCACCCCGCGCGTGACCAGGAGC
AGCGGGGAGTATTATTGTCGGGAGGTCATACGTCCGTAGCAGTAAACCCAGCCGATGGGT
TTATTCAAATCCCCGGCCATGTTTCCGGAGTGAGGACGCGAAGGAACTAAGGCGGCCAAT
CGGTGAATATATTGCGGCAAAGGTCGGTGGCAATACATGATACATGTAAACACATAAATA
TATTGTGTTTCAAAACAACACGGGCGTTCTCATGTTTCGTGGTGGGTTTCCTCGTACGAA
GGCGTGCCGAATAATTTAGCGTGCGGCGGAATCCTTTATGCCTGGCAAACCCATTCAGGC
AAAGTAAACTTCCGGGCTCAAAACCACTATCCTACCCCACCTGACATGTTATAAAGCGGT
ATAGAGGCGGTTTACGGACAGGGTTCAAGTTTGTTCAGCTTGAAGATATACAAGGCAAAG
CTTTGATTTGGGGCAGAGGGTGCAGTGCGTATGCGGAGTTGACAAGCATGCTGCACAGAC
GGCCCGTGCGTACCCACTTGCCACAGTTTGGCAGTGAAACTACGGTCGAGACACGCCTGT
TATAATAAAAAAGTAAACAGCTC
>NODE_27068_length_743_cov_18.195522_g23240_i0
GTGCGACAGAGCGTTGGAGCGTGTGGATGTTTTGGTTTCTGTTCTTCCCTTCTACCTCTT
GTTGAAAAGACAGCCAGCCACGCCGCGCGTTTTTTTTTTTTTTTGTTCTCTCTTTGTTGA
AAAAAAAAGAGGATAATATTGGTGTGGCTCATCATCGTGAGGTCTTTTGTTGCGATATTC
CGTACACACCCATTATTTCATTGCGTATTTTTGTTCCGTTGCGTGTGGTGGTGGTGGTGG
TTTACTGGCTGGTGACGTTGGTCCTTCTACTACTTCCCTACTACGTACTGCTACCATTAC
CACCACCTAGGCGTACACACAGGGGGCACGTACGCCTTGTACTTGATGGTGATAAAGGCA
CGATACAAAACTTGTTTTGTTCGTTTTCCAGGCGGGATGTTTTTTTGTTTTTTTTTTACT
CACGTTTTTCACGTGCATTCTCTATTTGCTTTTTTTTCCCTTCTTTTTTTTTATTTTTCG
TATGTATGTTCCTTCCTCGATGGTCGATGTATATGTTTTCTCATTCTCTGGAATTTACAA
TATGCACACTTCTTCGTGCATATATTATACGTTTTTTGCTTGGTACATACAATGCATATA
TTCCTGACACATGCATATATATACGTCCACTCGCGCATTTATTCGCATGGTAATTTGATG
GCTGCGTAGATATTCAAGGGAAGATGAGGGTGCCCACAGCAGCAGACACGACTGTACGTT
TTTGATCTGTTGGTGGCGAGGGG
>NODE_27069_length_743_cov_12.485075_g23241_i0
GGCCTTTCTCGGGTGGCGGTGGTATCGCCCGCTCGGGATCGGAGAAGGAGAGATCCATGG
GTGGCGGTGGGTTCGCCGCCGTGGGGGGTGATGGCAGTGATGATTATAGGGGGCCGGTGC
TCGTCGCGAGCGGACAGGGGAGATCGATGTACGACGTTAAAGGCTTCCTGTCTTCGTGGG
TGTTAGCTGGTGGTGGTGGTGATGGTAGTGGAGGCGGTGGTAGTGGGGGCGGGGGTGGTG
AAAAATCGCTATTAGACGACGGAAAGGGATATATTGGTGGTGGCGGTGGTGGCGGTTACG
TTGACGAACCGGAACGCGGGGAGACTTCCTGGGCGTTGAGGTCCGAGAGCAGCACGGCCG
GCGACGGAGGCGTGATGTGCTCGGCGTGCGTGCCGGCCGCCGCCGCTGCTGCTGCTGCCT
CCGGGGACCGCGGACAGCCGCGTATGCTGATCACCGGCGGCAAGGATAGCGTCTTGCGGG
AGTGGAAGGTGGAGCACGGGCAACCCCGCTTGGTGGCCGAGATTTCCGGGCACAACGACT
GGATCGCGGGCTGCGCGCTCGTCCCCTCCACCACCCCCGGCGCCCCCCCCTCCGTAGCCG
TCTCGGGGGGGAGAGACAGCTCGGTGCGGTTCTGGTACAGATCTGCAGCCGGGGCCGCCG
CCGCTTGCATTCCTACAGCACCCGACGACACTTGGAACGAGAAAAAACGGTCGGGACTGT
TTTCCGTCAGAAGGAGTTCACCT
>NODE_27070_length_743_cov_11.755224_g23242_i0
CGCCACCGTCGAAACCCCTTCACTTAGGACCGCACTATACAGGACCGCACTCCCGTTTTG
GGGGCAAATTACTTGGAAATAGAGACAGATAATTTTTCAGTACAGGGCAGTACTGAAAGG
GTTTTTAAGACGCGAATTTTGCCTTGTAGGGGTAGCGACTAATTCTTCCGAGGCCCCTCG
CTTGATTATACTATTAATAGTACAGGGCCTCTACACTATAATAAGAAGTCACACAAAAAA
CTGAATTTGAGACAAAAACTATGTAAAGGCGCAACTCGACGAGAGGCTACAGCAGTAGGT
AAACCACTAATAATGTTGGAAAACACTGCTACTCTGACTCCAAATACAAGGGACCAATTC
GACACAAACGGCCCTTATATTTCGGGCCACAGCGGTATTAAAATAACGATATTCCTATAT
ACGATGTTGGGTTCTCTAACCCCTTAAGAACTGGTCCCACAAGACACTTGGAATTAGTGC
GGGATTTTGTTTTCAGTTCTGAATAGGTTAAGGAGCATACTAATAGTCAAGTCAGAAATA
TTTTGGACAAAAAGGTGCTACTACGTACTGGTACCATTTTTCGCATTTTCGCAGCACGCT
TCTTAACCCGTTCAGAACTGAAAAAAATGTCCCACACTAGTTCCAAGTAGTTTGTCCCCA
AATTCGTGGGACCAGTTCTAAAGGGGTCAAAACAAACCCTTACCGCACGCGGAATACAAA
AAACACAAAAATGTTTGGTTGTC
>NODE_27071_length_743_cov_11.373134_g23243_i0
CTCAACAGCTCAAACTCGTAAAGCTACACGGCAACAGCAGTAGTACAACGCCGGCGCGTG
AGCAAAAAAAAACACACCGCCGTACTATTAATCGCACATTAATACTGCTCTGTGTACTCT
GCAATCTGTAATCTGCGCGGTACGTGACATGATCCTTTCGGCCACGTACATACCAATCCT
TGTTTCATTTCCTTGCCTCATTTCTCTCTCTGTGCTTACGGTACCGTAAGTTACCGTTCG
TTGCCGTTTACCATGGGGTACACCTACACCGTACGGTTGTACCGTGCGATATCGTGGGTT
ACCGTACGTGACCCTACGTTACCCTGCGCTCTCTTTATTTACCGAAGGATCGAAAGGTCA
AGTCAGGAAGAAAAAAAGAAAGAAAAAAAAGTGCCTTGCGTGAGCCATGACCCAGGAGGA
CCGCTGCCCCGATTCAACGTCCGAACGCCACCCCAACATAGCCTTCACAAGAGTACATTA
ACACTATTATAATGCAATCCAAGCGGCCTCTGAACCAACTCAACTTCTTTTTAGCTCCAA
TAACCTTGCAACTATTGGGACAAAAACAACACTTTTATTACCAGGAATCGACCGCCTTGT
ACGAAGTGTGTTCGTTAGGAAGAGCATACTGTGATACTCACAGTCAGCCGCTGACTACTA
ACTGCTGTAGCAGTATCTACAGACAGCCTAAATGACGGCTAAACGAACCACCAACACTAC
TGTCGGAGAGAGGGGCGGGGGGG
>NODE_27072_length_743_cov_9.471642_g23244_i0
ACGAACAGTACGAAGCCCGGTATTGTGGAGAGGGAGTTTGCCTCGAGATTGTATTCCAGG
TTTTGTGCGTGTATACTTCTTGCCCCGCTGGGAAAGGCAGCCAGAAACGGTGGGACCTTA
ACTTGCGCGTCGGATTTGTTTGCACCCGGATAATCATTTTGCCGGTGCCAGGTAGATAGA
TATGATGATACGATATCTGGCACGTATATATGATAACGTGAGTATGATAGCAGCAACTCT
CCTCTTTGTCGGGTCGGTTTGGTACTTCCGAGGTCCACCAAGCGTGTACCGACGTGATGT
ATTACGACGTCGCGATTACGATAGCGGAGAGGGGCGGCAGAAACGGGAGGGAGGAAAGGG
GAGGAAGCGCGACGATATGTCACGATGACAGTGCGGCATTTTTGCGCCCGTCTGGCGCTA
CTGTTAGTTATTATTACAGTACAGCTACGGCTGTTACAGTAGAGCTACTGCTTTTTCAAT
AGAGCTACCGTTTTTACGGTGGAGCTACGTACTACTGTTTCAGTAGAGCTACTGCTGGTG
CTGATACAGTAGAGCGGCTGCTGTTGCCGTAGTGCTACTCCTACTGTAGGAGAGAGGTGG
TCCACGGAGATATCATTTTGTAGTGAAACTTGCTTGGAAGTGCACGCACACGGCGATGCA
GCTTGCAGCTTTAGCTTTGCTTGCTTTTGTGGCTTTACCTTTAGCCTGTTTTTTTTTTTG
TTTTTGTTGGATTTGGTGTTCGT
>NODE_27073_length_743_cov_9.297015_g23245_i0
GGGCGGGGGAGGGGGGGGGGGTGTCGTGTTTTGAATTGTACAGCAAGCAATGCATCGGAT
AGTGTCGTCGCCAATATTCAAAGTTTTGGATAAGTGTAGGTGCGTAAGCGGACGGCCTTC
TGCCTTTTGTGTGTGTGTGTTTTTTTTAATCGATATCGGAGGAATAGTACTAGGCCCGCC
TTTTGTATCGGGTGGCTTCACGGTGTGGTGATACTCTTTTGTTGTTTTGTGTTTGTTGCT
GCCATTTTCGTTTTCCAAGTTTTTATTTTTTTATTTTTCAGATTTCAAGGGGTGATGGTC
GACTCGCCCCCCCCCCCCCCAAAAAAAAAGGGTATCAGTATGTTTTTTTGTGAATCTCGC
TGTACACCAGCCGTAGTTACCAGAAAACCAGTAGTATGTAACTCTGTTGTTTATAGGTGT
CAACGTGAACGAATACCTTACCTACTAATGGGGGCTATGGAATTTTCGGGTGTGCGTTCT
AGCCATAGGAGGAACACAAAAACGCGTGTTGTATGTACAAGTACATCGATCTTGGGGGGG
GAAAAAAACTCGGCCATGTCTCGCACAAGCGCTACAAATTCGGCTGTTGCTACTACAGTA
CATACATGCGAGGTGCCCGAAGGTCGAGGTAGTTGTACGTCCACGTACGTAAATAGCTGC
ATTTTGTTTTTCCAAGCAAATTCTCGTCCCTTACTTTACGAGGTCTCCGATTCGAGATAA
TGTTTTTTGTAACTAACTGCTGC
>NODE_27074_length_743_cov_9.223881_g23246_i0
GGCAAGGGCCATCCGCCCCCGAACTATCAACAGAGTCTTCCTGGGCCGGTGCTGCTGCCG
AAGCCGGGGACGAGGAGATTCTCTGCGACGCCGACTGCAGAGCTCGAAACATGCACCTCC
CCGCTGACAACGCCGCCGGTTCGTCTTCCCCCGCTTCCCCCTGAGGTTTTTCCCAGGATG
CCAACTCGGAAGAGAGACTCATAATTTCTCTCTGAGATTCGCTCCGCGATGCCAACCCGG
AAGAGAGACTCGTCATTTCTCTCTGAGATTCGCTCCGCGATGCCAACCTGGAAGTGAGCT
TCGTCGTTTTTATCTGAGGTTCTTCCCCAGATGCCAACCCGGAAGAGAGCTTCGTTGCCG
GGGCGACGAGGCGCTCGAACACGGAAGAGGGCGGTAGGTCCGCCTCTTGCACCGGTTTCA
AGTGGCACTTCGTGACCGCTTCTGAGAGCTCGTCGCCAAGCGCAACGTGCACAGTCGTCG
GCACATCAAGGTGAAACGCGCACAACAGCTCAACGCAGCACCACCCCCTCTTGATGTACC
CCACGACGTCGGAAAACGTATAACCGTCGTAAGCCCGGGTGACAGTCTCAGGAATCACCA
AGACGTGATCGGCGAAACACCAAGCGGTGAGGACGTTGCGCAGGTGTGTCTTGAAAGCCG
GCCTCATCCGGTTGGAGCTGGTGCACGAAAACGACGCCCACACGTACTCGATCCCGCCCT
CCCCCCCCCCCGCTCTTCCCCCC
>NODE_27075_length_743_cov_8.513433_g23247_i0
GTTATAACGATGGCCAGTCGCCGGTATTTTCTCAGCCTGCGGCAGGCAAAATGGTACATT
TTGTAGGTTTTTTATTACGGTACAAATCGAGTCGCTGATCGCTGACGTCGTAGTGTCTCC
ATGGGTGGCATTAGTGCATTTTGTAGCTTTTTTATTACGGGTAAGTCTGTCACCGGCATA
ATGTCGTCACATCTGTAGCATTGGTGTTTTTTCACAGTTTNNNNNNNNNNTTTTTCCGGT
ACGTTAATACGTACAGCAGTAGTCGCCAACATAATGTCTCCATTTATTTTGCGGCATTAA
AATTGCTACATTTTTTTTTGCAAAAAAAAAACAAAATCGGTAGGTAGGTAACAAATAGCC
GACAAGTAAGTGTCTTATTCCATCTGTGGCACTGATGATGCTTTTTTTTTGTTTTCAAAA
GTTTGTACGTAGCGGTAATAGATCGCCGGCACACAGAAAGAAGTACGAGGGTTTTGATCT
GTGGCATTGATTGAATGATGCATTTTCAAATGTCGGTGGGTAAGTAAATAAGTCGTGTCG
ATTACGAACTGCATTTTCAAGCTTGTATCGGTTGTGCCAGTTACCGTTATCGTGCCATAG
TGTGGCAAAAGGATAAAACGGTGCATCCCCAAAAGGTTATATAATAGGGTATACACTCCG
TCGCTGAACGTCGCGGCTAGTAGTGTATTTGCGCCGCCGCGCGATCAGATCGAGAGCGTT
TTTTGGCGGGCACGGGGTGGGGC
>NODE_27076_length_743_cov_5.885075_g23248_i0
TAAAGGCTAACGAACTTCTATGAGCTCGTAATGCACGCATCGTTCCATGTGTTTTTGCGA
GACTTCGGCTTTGCGATGCAAAGCGCGGGGATTCGGAATGCTGACATTCAATTACCCCGC
TTGCAACTGAGCGGGAGCTTCGGAAGGACCATCTACCCTCCTACGAAATCAGGAGACAGA
AGGTAAGTCATAGCCAGGATAGCTTGACTAGCTCCCGCAACATGGTGAACCCAGGGAGAT
TCGATCTCTCAATCTTCTTGCTCTTCGCGGCTTTCAGCCACCTCTCGTGTCCTCGCGCGG
TTTTTACCATCGCACCGCTTCTTTGTGGCCACTCGATCGAATCACGTCGAATGCGATGCT
TCCAGTTCAGGTTCAGACTCAGCAGCGGTAGCAGCAACAGCAGCGTCCTCGGAGCCCGTG
GCATCATTGGCTGAGGTCTTCGTCGATCGCGGTTGCGGACTCCCCTCCTCTCTCTCTTCT
CTCCTCCCGGAATGCATTTTCATCAGTTTCAGTTATATAGGGGGGGGGGCGTGTTTCTTG
GGCGTGTAAGATCAAATCTGCTGGCAACATGTACTGGCGGCCCCAATCAATTGAAATCTG
ACATACATACTGTGCCAGTGCCCAGCCCCAGGTTGATGGATGGCTTTGGTAACGCCAAAC
TTACGTCTGACCAAATTTGGCCAAACTCTAGGGATATCGTGATGTCCGTATTTTGTTTTC
CCCTTTGCGTGCCGTCACTCTCC
>NODE_27077_length_743_cov_5.561194_g23249_i0
CTGGCACCCCCCCTGTGTTTTTTTACGCAGATACTTACAGAACGAAAGCTTAAGCTTAAA
TGTATCCCAATATCGAAATCGTATCGATTACGTACGTATCAGTAGTTTTTTTGTGTTCTG
TCGGTACCGTAATCCAACTCGGTTGTCGTTCGATATCCAACGCTGAACAGAACACACAGT
CGCGAACATCAGCCACGAAAGCAGCAGCGCAGCAGCAGCAGCAGCAGCACGCAGCAGCAC
GCAGCAGCACGCAGCAGCACGCAGCAGCGCTCGGAAGGAGGATTATTTATGCCCGGGGAA
AAGCCGCGACAGCACGCAGCAACCCTCGGAAGGAGGCTCCCCGCTCGAGGAAGAGTTTGT
CGGCCGGGGGGCAGCTGGAGAAACAGCAGTACACGTGTAATAGTCCGAATATTTGTATGT
TCGTTCACCGGAGACTCGTAAGTCCTCCTATTGACAGCACCCGAACGAACAGAAGGGGTG
GGTTGTAAATACCAATGCCGCCCTCTGCGTTTCCCGGGAATGGCATGACGACCTACCCGA
CCAAAAGCCACGCACGGCGCCGCCCCATGCCCCCTGCCACCCCCCCCCTCCTGAAAACCC
GACGTGTTTCGTCCCGGCGTTGTAGGGATGCGAGGCTCTATGGCCATACGACTACGGCGA
TGCATGGCATGAGTACACCCCCCTCCTTCTTCCCTTCCCTTCCCTTCTCCCCGCCGTCCC
CTCCAACCCCCCCCCGGTCTCTC
>NODE_27078_length_743_cov_4.358209_g23250_i0
TGGTGTTAGTGTTGGTGTTGGTGGTGTTGATGTTGGTGGTGGTGTTGTTGGTGATCATGG
CGGTGACGGTGGCTTACCGATTCCGGGGCTGTGGGCCCTGGCCAGGGCCTCGCGGACGCG
GGCGGTGGCGTGGATGAGCCGAAGGATTGTTATCGTTGGCAGCGGTGGCAGCGGCAGCGG
CGGCGGCAGCAGCAGCAGCAGCAGCAGCAAGGGCAGCACGCGTGGTGCGGCACGAGGGGA
CGAGTTCACGATGCTGGCGTTGGCCGGAGAGTGCACGATCACCCTCTGGGCGTTTTCGGC
GGGGGCGGCAGCAGCAGCGGCAGCAGCAGCGGCGCAATGCCGCGACGATTGTCCCGATAG
CCCGGCGGGGGAGGGGACGTCGATGGAGCTGGTGCGCGAGCGGCCGGCTTGGGCGGGAGA
TTTGAGGGCCATGGGCGGACTGACGGCTGGTGACGGGTTCATTAGAGCGATAACCTGGTG
CCACGGCCGCGACAGCAAACCTAAAGTTACCAGCAAGCCTAGACCGCGCGGTGCACCGAT
ACCTATGCCCAGGGGGACCTCGCGCGGCGCACCAATACCAATGCCGACAGCGACCCCGAC
GAAGAGAACGCCAAGCAGCACTGGTGGTAGCGGTGGCCGTGGCCGTAGTGTTGGTGTTGG
TGTTGGTGTTCGGGGTGGCGGTGGTGGCGGTGGTGGCGGTGGCGGTGGTGGTGGTGGTGG
TGGTGTTGGTGGCAGTGGCGGCG
>NODE_27079_length_743_cov_4.346269_g23251_i0
GCCATATTTAAGGCACGTCACTGGCGCAATTATTCTTGCCCACTTTGCCAAGCAAATGAA
GTGGTCGTTTCGAGGTCGTCGAAGCGGTTGACCTCAGGTTACCTTCCAACCCAGCGTTTC
ATTCTATTTTGACGCGAGTGCTAGACTGTGTACTTAGGGCTCTCCAAAATCAACGTCTCG
GGCTCGTCTCGCCTGGCGCCCGACTGCACCCAGCGCATCGACCCTTCCAAGTGTTACGCA
GTCCCGCCATTGCTGCACCCACCAAGGCCTCTCTCCCACGCGTCACACTTTTACGGAGGA
TCATAGTAAATAGGACCAACCTTTTTTTCGTAAAAATGGGTAAATATATAGGTTTTTGTG
TGCATCGTAGGTCCTATTTACTATGATCCCCCGTAATAGTCCTGGTGGGGCCGATCGCCT
TTTCCCCCTCCGACATCGCTCAAAATCGGTGCCCACGTTGACATGACATATACAGTAGTA
GTCACCATGGGCTAGATTGTAGGGCAATGAGGAATGGGAATGGTGTTATTTGCCTTATTA
TAGGGTTTTTGATAAAATAGCAACTCGTACATACGTGTATCACGAAAACTATTGTAAATA
TTTATTGGTGATATTCCAACGTTATTGGGTTAACCCCTTAAGAACTGGTCCCACGAATTT
AGGGACAAACTACTTGGAATTAGTGTGGATTTTTTTCAGTTCTGAATGGGTTAAGAGGGA
TATTATTATATTAATAATATCTA
>NODE_27080_length_743_cov_3.804478_g23252_i0
GTGCGAGTCAAGGATTTCCTCTCGCTCTATGGATTATTGATTGGATGGAAGGTCCAGGTA
GCGGAGTGCGTCAGACGTATTATACTACAGCAGCACCATCAGCACAGTACAGACAGGCAC
GGCAGTCGTTCTTGTTCTTATTTTTCGAGTGAAACTAATTGCAGCAGGATCAAGGGGATA
TATCCTATTGACAAACAGACGACACACAGCAGTAGCAGCAGCAGTATATAAAGAGTTGTA
GATTTTTACGTGATGATCTAGGGCCTCTCAGGTGACAACGGGGGTCCTTCGGGTTGACTT
CGCTTCAGACCGGATTCCAAAAATAATCCCCTCGGCGCCCTCGCGATCACATTCCCGCCC
GCTCTTCTCGAGGGTAACGTCCCTGAGCCACCGCCCTTCATATTCCCTCTGCGCTCACTG
TCGGATCGCGCGCCGCCACCGAGCGCGGCGACCTTTACTCCGTAGGCTCCTTTCTCACTA
GCTTGAAACTTGTAGGTTGTGATCGAGCCTTGTTTATTATTCTTGGGCAGTAGTTGACGC
CTTTATCGGCTCGTAGCTTGACTCGGCTGGTATAATTGATGGGCCTCTCACTTGCTGGAG
TCCACAGCAGACAAGGAAGAGCACAACGTCAAGCGGTACTCGCGATGCTGTAGACCGTTG
CAGTCAGCCGTGCTAGCTGAAAGGAAGATAACAAGGTTTCTGGGTACCACGTGCAAGGTA
TTGTAGCGCTCGGTGTGTCTGGG
>NODE_27081_length_743_cov_3.494030_g23253_i0
ATCACTCGGCTTTTCGTGTGTGAGCGGTGAGCGGGCGTGTGGGGCACATATTTTTGTGAA
TAAAATAATTGAATGAATACCTACATATTACGACCTAGATTACGACTGCAAGCAGCAGCA
GCAGCAGTATATGGTATTATATGAGCATGACAGGCGTGTCTTGCATGACAGGAAGCAGCG
GATCGCGATGCCCTGCGGTTTGGGCTGGCCTGTGACTACTGTTGTTACATGGCCACACAT
AGGCCTGTTATACATACATACATATAATGCGTACATACCTGGTAGCCCATACCAAGCAAA
TAGGCGAGGAGGCATGCCAAGTCAGGCAAAACGTGCGCTGTCGTGGGTGTAGGGCCGAGT
GTTCCACACTAAAACCTAGTCGTTTTGGTTTCAGTCAAGGCATCTCAAGGCAAAGTCGGT
TGCTGTGTGTCAAGGGGTGAAAGTGCTGTCTCCTGGCATCTTTAGTGCAAAGGCGTGCGG
CGATTCCGACGAACTACGTACGTAGTCGTCTATGGTACACTCGATGGGAGCATTCTTGGT
CTGCGCAATGTGATACGTCGCCCTGCCGTTGGACCTGGCCGACGAAGTGTTTGTCAACTC
TGCTATGCTGTTCTACCTGGTATTACAGCAGTAGTCTACTGCTGTACCAGGTATACACGA
AGGATGCAGAGCATGCAATGTCTTGGGAAGTATAATACTCCTCCTGCAGTTCTAAAAGGG
TTAAGCAGCTGGTTAGAAATTAC
>NODE_27082_length_743_cov_3.305970_g23254_i0
CGGTGGTGTAGGGGCGGGGGTTGTAAGGGTAGCGCTAGGGTCAGGGTAAGGGTGAAGATA
TATGCAAGGGCCACATTGTCGTTACCGACCGCTAGTCATTGTTCGTCGTCCGTTGTGTAC
GTAGTTCGCTGTTAGTTTTTCGTTGTGCTGTTCGCTGTTCGATGCAGCAGGCGTGTTTGT
TGGTGGTGTGGCGGCCGCAGGCAGGGGTCAGGGTGACGGTAGGGTGTAGGGTTACCGATT
ACAGTCAAGGGCCAACGTCGTCTCCGGCAACGCCGTTCATTTTCTGTTTTTCGTTGTTCG
TTGTCAGTTCTTCGGTTTTCGTTGCAGCAGGCGTATTTGTCTTGGGATGGAGGGTCGGCG
GCAGGTGTATAACGGTAGCGGTAGCGGTAACGGATAAGGGTGTAGGAAAGCCAACACCGT
CTCCTGCTTTAGTACACAACAGCTCTTAAAAACCGTGAGTTCGCAAAAAAGGATACAACT
TTACACGCAATATGAGAAAACCATGTTTTAGACTACGTGCAGGACACACTCTGCCATCAC
AATATGTGGTACCCGCGTGCACCCGCAGAATATCCAACCCGTTGTCGTAAATCGTCGTAA
ACAAGCCCGCATCTTACAGGGACACCGCGGTACAGGGGGACAAGAAAACGATAACCTCAC
CAGGTCCTGAATGCTCATTATCGGTATCGTATACCGTTCGACTGTCAGAGCAACTCTGGC
AGTCCGTCCATGGGTATACGATT
>NODE_27083_length_743_cov_3.074627_g23255_i0
CATCGGTAAAATGAGCCCTTCGGCTGTTTTTGTTTTCTCCGCAGCTTTTCTCCCGCTATT
TTAACCATGGAATATCCCCTAAAAACTGACACCTTGCTGTCTCTGGTGTCGGACCCTTCG
TTGGAACGTTCCTGGAAAGTTCTATATGCCATTTGATTTTGTCAAGTGTAGTTTTTGTTG
TTGCTTTCGTAGCCCGATTGGGACTTGCAGAGCGGAAATTTCCGATATCAACAGCAAGCA
TCGGCCACTACGTCATATTGAGGGATGAGATCGATCGGTCGTCCGATTTACAACGCAAGG
GGCCGAATATATATATGTACAGCACGGACGCATCATGCTCCTATCCTACCTGTACTACTG
GTGCTCACGCTGCTCGTAGACGGATGATTACACCAAAGTTGAAGTTGTCCATTGTTTTGG
TCGATATACCTTAATCCCTTAATAACTGGTCCCTCGTTTTTGGGGACAAACTACTTGGAA
TTTGTGTGGGATAAGTTTTTCAGTTCTGAACGGGTTAAAAGGGGTCCATCCCAAAGAGGA
TAATAGCCTTTGTATTTCTGTACTGTACAGAAGCGTTTAGTTAGTTAGTGAACATTATTA
TAAACATTTGCACCAATTCAGAACAGCGTCCGCAAAAACAGGACTTAGTTGTTGTTGTTG
CTGTTGTTGTTGCTTTTCCCCTCTTCCCGCTGTGTGTTCTCGCTAATGAACGCCCTCTGG
ACCTCGCACCGCACTCCCTCTCT
>NODE_27084_length_743_cov_3.047761_g23256_i0
GTTGTCCCCAGCAGGTATACCTTCGGAGTTATCTAGGCGCCGCTGGTCGTCGTTTCTCTC
GTCACTGCTTGCTGTGCTACCCGCGTCGCGGCCTTCTGCTTTTTCGTCCGAACCGGTTAG
CATTGCGGGCGGAGGAGCTCCAGCGGTAGGAGCGTCAGGGACAGGAGCGTCAGTGGCAGG
ACCCTCAGCGGCTGGAGCGACAGGGACAGAGTCGTCTGGGGGCGGGCTAACGTCCTGGTC
CTCCGCCTGAAAATCGCCACTACGAGTGCTGCGACTGCTGTCGCACGAGGTTTCGAGGCT
GTTCGAAGGCGGTGCGGCGGTGTACGCCGCCTGGGGGGTTACGCTTTCTTCGTCGTCGGT
GAAATCGTCCGCGTAGGAGGAGATGCTCTGCTGGTCGTCGTTTCCTGCCATCGCTGCCTC
CGCATCCGCGCCACCGTCTCCGTTGGTCACCTGCTGGACGGAGCCTCCCTCGGTAGTTGG
GCTGTTGACGCTCGACTGGTTGTCGTCGCCGTAGTCGTCGTCCCGAGAGTCGTACTCACT
CTCTGTGACGTCAAGCTCCTTCGTGCCTGCCCTACTCTGGCCATCGAATTCTTCCGAGCC
ATAGCCACTTTTGTCATCTTCTTGGTTGTTGCTGCCGGCCGCATTCCCTTGCTCGCTCGG
GCTCGTGTCGGTGTTTCTGCTGCTTCGACTACCGTCGGACTTTTGCTCCATTCCCCCCTT
CCTCGTTTATCGAGGACTTCCCC
>NODE_27085_length_743_cov_2.835821_g23257_i0
CCGAGATGCGTCCCCAACGTTTTTCGTCGATAGGCAAGGTATGTATATAGACGGTTCTCC
ATTGTAAAATATCAGGCGGGGGGCACATGGTAACGCGAAGAATCTGAAAGAAACGATCCC
AAAAAAAAGTTATCTCCAACCCAAAATATCTCCAACATAACACACTACGCGCACATCGAC
TGGAAACATGCAACATAATACAGAAAGGGCGTGCGTCCGTCCGCGGTCTTGACGTTTTTT
TTTTCGGTCGTCAGAAATTGAGGCTCGTTTTCTCACGACGTTTTCTCACGACATCACAAC
ACATTTTTTTTGATCGAATAAGAAACGGGCACCATACTATAAACGGCATATCATAGCCAA
TAATAGCTCAATTGGTGGCAACACAACACAATAAAAAAACAAGAACCTCGACGCCAAAAT
GTCGTTTCTTACGATAATAATAGTAGCAGCACACAGGCACAGGCGCCTTCTCCAACTAAA
CAAGTACCAGGTACACAATAATTACTCCATTCATGCCGCGCAACTTGTTGACTCCCTCAA
CAAGGTGTTTGTATTCGCACAATAGAGGTATCCGGCTTGTTGTGGCTCCCTTGCATATCC
CTCAAAATCACCAAGCTTTACCTCTGATTCATAAGTACCGTGGTTACTCGGTGAAAATTG
GACAGCAGTTCCAACGAGCTCTGGCAATCCCCTCCCAGACACAAACGACAACGCGCACGC
TAATTTCGAAGTAGTGCGCCCGA
>NODE_27086_length_743_cov_2.410448_g23258_i0
GAAAGTGCCGCAATGTGCGACGCCACCATGGAGGCGCCCTGCATCATCGGTGTGTCTAGA
AAATGTCTAGCTAGACCAGTGACTGTTTCCGCACTGGGGTTTGCAGTCTCTGATTGTACA
TTTCTAGCTACAGTCATCGTTTTTCGAAGCTAGATACGTCCTGCGTCCCCAACTTTGTAC
GGCCGAGTTTCGTCCACTCGCGCGGGTCGCCCCGTACCCGTACCAAAGAGAGTACTTATA
CCCCGCTGAACAACATGTTCGAAAGCGGTGCATATTGGGTAGTTGTAACGTGAACCAATG
TATTTTAAGCTGTTTTAGGGGCTGCGCATCCTGTTTCCTTGAGGGGCGCAAGCTACCGCA
CGCTACAGTACTAAGGAACCCACAGGAGCGAGCCGAAAATTGTTTTTGATACGCGGCGTG
TTCACTTTATTACTTGTTTGGAGCCCAGTTGACCAATGATGTGTGTCGAGTGGGGCTAGA
CGAATCACTCAAATGTCAGTTTCAGGGGGATACAGGGCGCTCGTATGGTGAGTAGCATCA
AAGAGCACATGTTCACCAATGTACCGCGCGTGGATTCCGCACGAGGTCATGGTTTGATTG
TCCTAATACCGTTTTTCGGCCATTTCTGCTTTGGTTTATACTCCCCTCCCCCCTTTGATA
ACCCAACACAGCTATGACGGCAGCGCCAACGTCATCGCCGACGTCACCCCCAACCTCAGC
GCCTACCGCAGCGCCTACCGCAG
>NODE_27087_length_743_cov_2.367164_g23259_i0
GTAACGGCCGTGTTGGCATGCCTGGCGATAGAGGAGTGGACGCACGGGTTGGAAGGGGCT
TACAACCCTGGGGCGGCAGCCGCCGGTGCCTTGTTGTTCTGCCTGAGCCCTCTCGCGTGG
GAGTACAGCACTGGATCGGAGGTGTTTGCCCTGAACAACATGTTGGTGGCTGCGGTGTTG
TACCTCACCGCTCGGATCGTCAGACGTCCCAGCTTGAACTTTGCGCGGGCGGGGGCTCTG
GTATGCGGGTTTGCTCTGTCCAATCAGCACGCCTCAGCTCTAGTGTTGGTACCGTTGGCG
CTCCCGGTCATACGGGTCCTCTCGAAGGAGTCGCTGCTATCCTGGAAGTTCGTGGCGGAG
TTGGGCGGGCTATGGTTCATGCTTGGGCTCTCTCCCTACGCCACACTCCTCATTCCGGCC
CAGGTCCCGCAGCAGGGTTCGTGGGGAGACTTGTCTTCATTGCGAGGCTTCTTGCGGCAC
GTTTTCCGAGTAGAGTACGGCACATTGAGGCTCGGAGTTGTATCTTATCCCAGCGGTGAA
GGCGTGTTGGAGCGGGTGTGGGAGTACCTGAAGGATTGCAGCACGCAGACAAGACATTTG
GGGCCACCCCTGTCTCTTCTAGGAGTTGCGTGGGCACTGCTAGTAGGCCGTCGTGTTGCG
GATTCAACAACGGAAAAGGGACAAGCCGCGCGCAGGGCGCGAGTTTATGGAGGCGCCTTG
GTCGCCGCGTGGGTGTTCTACGT
>NODE_27088_length_743_cov_2.065672_g23260_i0
AGGCAAGGCTACAGGCCGGAGATCTGTCTCTAGTGGAGGAGTTATGCGCGCTGGTGTATA
TTTATTGTTTTCGTCTTGGACGCAGAGGCTTCGAGCGCGTGTCTGACGGGGAGTTTGATT
TTAATCCGTACGGTCGGCAGAGTACCATGCCGATTTTTTCATCAAACAGTTGCACGCTCA
GACGTTTCGCTTTGACCGTGACTCTGTGACGAACTTGTAGTGAGTCCATCCACTAGCGTG
TTTGTTTGTTTTTCGGAGGGGGGGGTTGTGGCATTTCGTTTTGTGGTATACTACAGTAGG
AAGAGCTTGCGGTGTTTGTGGTAGGTATCTGAAGAATTGACGTTCGGCCTCGGGAGTTCC
TAGAGAAACGAAGAAAGTGTTGGGGGGGTACCCAAAACGCCGAGTAAGGTTGATAGGCCA
GTAGGGTTTGCCGATGGTCTCGAGGAATCGTGCCGTACGCTTTGGTTTACAGTGAACTGC
GCAAAACGTACCGGGCGAGCAGTTACAGATACCTGAAGAATGTTTTGAATCCAATTGCGA
GTGGTTGTTGTCTTTTCGTATACTTCCGACCGGAGTGTCTAGCAGGGGGGTGCTCTGGTT
CGAGAGTAGGTGTTCTATATCAGAGACGTTCTGTTTATCTCCCTTTACATATTACGCAGC
AGGGGGGCCGATGTTATCGGCCGTACGGTATCTATGTTGTGACGGTGCAACTGTTCTTTT
ATTAACGCTTTACCAGTATAATC
>NODE_27089_length_742_cov_208.411061_g1497_i6
CCTCATGCCCTGCTCCACTCTCGCGGATAATGCAGGCGATATGTGTTCTTCCTGTTACCA
CCCTCGCCATAACTCTTCCCTAAGACGCCTCTGCATGGACATGGATCGCTGCCTCCGAGA
TGCTATAAAATATTATATTTGCTATTTCGTACGTATAGGCTCGGTGTGCCCATCACAGGA
GATCGAGAGGTGGTGCTGCGAGCGGTGTGCGTGGTATTGGCGGTGGTGGTGTCTGGGGTG
GGCGAAACGGAGGTTCTTCTTCACCTCTTCACCTCTTCACCTCTTCACCAGCTTCGAACC
CTTCAAGAAGTACTGTGAAGCCGTGGTATTCCAGCACAAGAACCTGAAGAACCTGAAGAA
CCTGAAGAACCTGAAGAACCTGAAGAACCTGAAGAACCCCTACCGACGCCGAGGAAGCCG
CTGGCCGCTGCCGCCGCTATGACTACTGCTAGCCGTGTACGCCTCCATCCCGCTAAAGCT
CCGGAAGGGTTTGTGCAAGGAGGCCGCGAAATGGATCACGGACAGACACCGTCGTTCCTT
TCGCGACCGCGCCGACGTCATGCCGGTCCTCGTCAACCATCTCACGCACTAGCGAGCGCA
CGAGGAGACGCGGGCGCAAGCCATGTTTGCGATGCTCAAGGTTCTAGGGGGCACTTCCTC
GACCTCTGGGTTCTAGAGCACATTCAGCCGCTGGTGTCCATCCGAGGTTACCCCCGCAAT
CCCACCGTCTCCAAACACTTGG
>NODE_27090_length_742_cov_94.916293_g15401_i1
ATAAAACCCGTAAGTACGCGCGATCGAAGTATTACACTCAGCTACATAGCAAAGATGAGT
TTCGACGAAATCCTCGATCTCGCAGCCTGTCGCAGCTGTTGTTTATTTTTTTTTATTTTT
TAATAATCACACGACCACAACTATCTAAGGACGATATGTACGGTGTCTTCATTAGAGGGA
ACTGCTACTGCTGTATACTACTGCCATACTGTACCACTGTACATGTGCGGCCGTTCGGTA
GAAGGAACTATCGTACCCGTTGAACTACTTGAGTGACGTGGCGATAGTAGCTATTAATAC
TCGTAACTCGTTCTAACTGGGGCGGGTACGCAACGGCAGTGCTGCCACAGTGCTGCTATA
TGATATTGATAGTCTAAGGAGAGGTGCCAGGGACAAGCAGGGATATCGTCGTGCGCCCCG
AGCATGTCACATTTGCTGTCACATGCCGGTCGCCCCGGTGGGCTAGCAGGTAACCACGAA
GCCTGTTAGCGTCAAGGTCGCGAGTTCGAGCCCCCCCGAGTGCATGCTCGTAGGGACTTT
TTCTCGCAAAACAATATCTTGACTAGCGGAAAGCGCGAGAGCGTGAGTTAGCAAAATTCG
ATGAAAATCGACGAGCGTTGGGAAGGCTGAACCCTCTGCGCGATAAAAATGAAGGCAAGA
ACCGTAGTGGGGGAGGAGGGAGAGGAGCCTACTTTGTGACCCCGGATCTGAGTTACGACT
AGGGAGGGAGAAAGACGGAAGT
>NODE_27091_length_742_cov_69.813154_g23261_i0
GCCACCACCAGCACCACCCGCCAGTGCCCCTTCCTTTCCAACCGAAGAGCTATCGCAAAC
GGATCCCTCCGCTAACACAGCCCCACCACCGCCGCCGCCACCGCTGCCCGCGCAACGGTT
CGCACCGGGGTCAAACTCTCCAGGGATCCCGCTCTCCGGCATCTCCTCCACCGCCGTCCT
GCCTACGGGCGGCGGTGGTGGCGGTAGCTGTACGGCCGAGAGCAGCGCCCGATACATCGG
TCGCGCGAGCGGCAGGTACACATCGTTGAGCAGGGTGAGCAGGCCCCAGAAGCCGCCCGC
CCGGGACAAGGACCGCAACTTTCCTCGCAGGTGGTGATCGTGCATGGGCATACGCCCCGC
CGAGAGAAACGCCACTCCCGGGGTTTCGTCGACGACCGGTCGGAGGCGGTTGTGGGTGCC
GAAGGTAACATTATGACCTCTTTCCGCCATCTCTTCCGCCAAGGAGAGCAGAGGCATTGC
ATGTCCGTAGAACCCCACCGAGACAAAGAGTATTCGACCAGGGAGGGGGCGATCGCCACG
CCAAGCAGGCCTTTCCCACGAGCACAGCTCTCCTTCGCATCCCGGTGCTGAAATCGCATC
CGTCGACGGCCAAGGGTGGAGCTTCCCCACAGATGACGTGGACTCTGCTGCCATCGCCAG
AATAGGAAATACCATCCACGTCAGCAGCACCCATAGCGGGAGCAGGCCTAACATCGCTGC
GGCCCACAGGCCGCTAGTGTGT
>NODE_27092_length_742_cov_49.402093_g23262_i0
GCGGCGCCGCCACACACGCAACACGGAAAGGACAGCGTGACGAAGGAAGGGGAGGAGACC
CTTGCCAGGCATCTCCGCGAGCGCCCTCGTGTAGACGTCAGGAATAACTGTCGTCTGGAG
AGCTGGAACCTCGAGAGACCGCTCAGCGGGAAATCGGGCCTCGCGCCAGGACCGTCCGTG
TGCTGTGTCCGCGTGTTATTACACCTCGACTCGCTTGACGCACGGTTCTGGGTTGCTTTT
CAGGCTAGGCTGCTGGTTAGGCCAGGCAAGGCGAGGCTAGGCAAGGCCGGGCTAGGCCAG
CGGGTGAGGTGTTCACACCGCCAGCCTAGGGAGGCTCTGCTGGGGAGCGAGGAACGGGCT
GTTTTCGTGGCAGCTATGGTCACCACGCGGCCGCTCGTGGTTTGCATGGTCGGAGTCATG
TGCGCCTCTGTGGCGCCGCCTGCAGAGGGCTTCACGCCACCAGGCTGCTTCGCGCGAGTC
CACAACGGAGCGGGAGACTCTTTCTACTGCTCGGAGCGACGATTAGTCGTAGCCGCATCG
GCTGCATCTTCCTCCTCCTCCTCTTGCTCCTCTTCCTCCTCCTCCTCGTCCCCCAACCCC
TCCCGCAGCTCTTCCCTTGCGGCAAGAGCAGGCCTTTGTGGAGGAGCGTTGCGAGGGCCC
GCTACCGCCGCTAGGGAGCGACGGCGTGGGTCGGCTTCATCGCCGCAGCCACTCGCAGGC
CGAAGACACTCGGGGGGCAGGG
>NODE_27093_length_742_cov_46.642750_g23263_i0
CCATCCCGGCGCACGTGTTTTTTTTTTTTTTTTCCCCGACGCAACAAAACAGAGGACAGG
CGCGAAATAACATGTCTTGAGCAGAAACCAGCAGTAGCAAAAACACTCCCAACCAACTAT
GATATCACACTAAGCAGACCAGTAGTCGCAGCGCAGTCTTCACAGCCTCTCAGCCCCCCC
CCCCCCCGCCACAACGCACTGCTCAAAGGGACCCACCCCCCTACACGCCAACACTTCACG
TCCAACACAACACCATTTCCTCCGAAAAACAAAAAAAAAACGAAAAAAAAACGAAAAAAA
GGCCCCGAGACCAGCAAAACGCCAAAACGATAACATTCGCCGCACCCGCCCAGAGCACAC
ACTCCCATTACCCCAGAAAATGGTCCCCTCAAGAAAACCGCCTATTTCTCGACCAAACCT
CGGCCAGGGAAAGGTATGAGTGGGGGTCAAGGTCCCGGGAAGTAGACCGCACCCAGTCTA
TGCCTCAAAAGTGTCGGGCATGGTTTCTGTTCCCCTTATGCCGACCCCATTTCGGGGGAG
GGGATCGCACCGCAACTATGCCAGTTGACCGGGAGACCACTTGGGCGATAGATACTACTG
CGTCACATCTACGTCATCAAACTCCTGCGTCTGCGTCTGCTACTGTTACTGCTACTGCCG
CCGCCAGCCGGCGGACGAGAGCGTCTGCAGACAGCGTGCGTACTTCGCACGGAGAAAAAA
CGTCCGTGAACATCCACAACCC
>NODE_27094_length_742_cov_40.923767_g23264_i0
GTGACCCTCAACCATCGCGTCGAAAAAACTAGCAAAATTCCCCTTATTTTGTGGCCATCT
ATTGATCGTGGCCCCTCACAGTTTACGACCAGATTGGTACGTACGAGTATGTCACTCTGT
AACGGCGCCATCATAACACAAGTAGCGTCACACCACACGAGGGAAAAATAATAATACCGG
TAAGTCATCGGTTCGGCAATTAAAAAAGCAGATACACTCTCTTCCTCTCCTCCGCTGATG
CACAATTCACGCCAGCCTCCTTCACCACCACCACCACCACCGCCACTGCCACCGCCGGAA
GTATCAACCTCTACACTCCTGTGTTAACCCCTTCGACACAACGGAGTTCCTGCTGTATAT
GCGCAGGTTTCGGGGACGAACTGCTTAAAATTTTAGTCAGCCTTAGGACTGCTCTGTTAA
CCTCTTCAGAACAACGGAGTTCCTGCTGTACCCATGTTTCGGGGACTTACTTGAAATTAG
CCATCCTTGACACTGCTCTGTCAAAGTGAAACTTCCGAAGCAGTCGTCATACCTCGGATC
ACGGACAGCGCATCTCAAAACCACCTTTGGGAGACAGACGGGTGTGCCTTCCAACATCCA
TTCCCCGCGCCAAACATCCCTCCTTAAGGATCTAGATCGTAATACTTCAGCAAGCGGCTC
ACAGCCAGCAGGAACAACTTCTTCAACAAACATCGTCAACCCCCCCGAAAAAACTGGCGT
AGCAAACGTAAACGCTTCTTCC
>NODE_27095_length_742_cov_38.143498_g23265_i0
GGGGGGGGCGGGGGCGGCGGCGGGTGGCAAGGCTAACGGCGCGGACAAGAAGGCGTTCAA
GGCCCCCACCGCCTGCGAGTTGATGAGCCCCCCTCCCGGCGAGAGCACGGACGGGGTGCC
CGAGTCGCCGTTGTGGACGTCGTTCGTGAAGTCCCGCAAGGGGGGCGACAAGGACCTCGG
CGTGGTGCCGTTGAAGATGTGGGAGTCGTTCGAGACGGACAAGTGCATCCCGCGCGCGAT
GAAGACCTGGTACATCAACAAGGTGCAGCAAAACCGTTCAGTCCCTCGAGCGCTCATGGT
GCCGCAGTTGCCGAGCGGTTTCCCTGAGTTCTGCCATTGGGTAGCGGAAGGCCTCCACGG
GTCCTGCGGTGAAGGCGGCCGCTTGAAGCCGGGTTTCGAGCCGCTTGCGTTGGACCTTGT
GGAGAAAGTGAAGCTGAAGGAGAAGGGTGGCCGTGCTTCCCCAGCACCTGCCCCCTCGGC
GGCTCCCGCGGCCGAGGCGCGCAAGAAAGGACGGCGACTGAGGAAGGGCGGGGCGATGGC
CAACGGGGCCGGCTTCGCTGAGAAGATGCAGAGCGCGCTCGCGGGGCTTGGAGGGATAGA
CGACGACGATGATGAAGGGGCAGACGCTGCTGCCGAGAAGGAGGGAGGCGGCCGCAGTGG
TGGTGGTGGTGTTGGTGGTCAGGCGAAGGCGGCGGGGCGGGCGGAGCGGGCTGGGGCGCG
GGTGGAGGCTGAGGTGAGCCGG
>NODE_27096_length_742_cov_26.286996_g1015_i3
GCTACGTATACGAGTAGCTGCTATTAATATTAAGAGGAACGAACGCCTGCTGCTGTATTC
TCCCTTCTCAGCTTGCGACACCCCTGGTATTCCAAGTCAACCACAATCCCGAAGGGGAGC
CTTCTATCTCGTATTATTTCGGCGGAGGTGTGCAGGCAGATATGTGTGTCGCTCGAGTGG
CGTGTGGTGCGAGGTGCGAAGGGAGGAGGGGGTCTCCGCGTACGTCGTCATTTGTATAGG
GGGCATAGGGTGGAACTATGAAGGGCCTCTGATTGGCTTAAAAACGACAAAAAAAAGGTG
AAAGTCAAGCAGAGTAGACAAAGTCAGGTATACCTGGGTTTTAAAGAGGCAAAAACAGGT
ACAACGAGTTTTGGACCAATGGCAGGGCACGTGGAGTGCGTTTTTGACTTGATTTTAAGT
ATGTACCTGTTTTTGGCCGCAAACGGACCAGGTATACCTTTTTTTGGCCGCTGCCCTTAA
AAAATTGACCAATCAGAAAACTGCGGGCACGAAATCCCTTTCTAAGCAGTACTCATTATT
TCAGACTATAATATTAGTGGCAAAGTTACGTGCAAACCATTTTTTTTTATCCCCCCCTCC
CCCCCCCCCCACAAATAGACTCACGCTCCCTGAATTCTACAGCCTCAGATTGTGCCCCCC
TCACACGGGATGTACATCCTGCATGAGGACATATAAAACCCGTAAGTACGCGCGATCGAA
GTATCACACTCAGCTATTAATA
>NODE_27097_length_742_cov_23.348281_g23266_i0
CTGCTGTTTTTGCGCTCCTGTCCCGCCCACAAGGGCACAGAAATACTGCCGAAGGAACAA
GGAAGAAAACGAAACAAAAATAATCAAAAACTTAAAGAAAGAAAAAAAACTACGGAACGC
ATTTCTACTGCTTTAACAAAAAAAGTCACAGACGGCGACCTGTTTCGTTCAGGCAGGGGA
CAAAAACGAGTGAAAACATAAGAAAACAAAAAAAGCGTTCCGGTGACGGAAAAAAAAAAT
ACAGACACTATGACAGCAGGCGCGCTATGCGCAGGGCAAAAAAAAAAAAAAAACGTACAA
AAAAATGAACAAAAAACATGCTGAACAAAAAAGCAAGGAAACAAAAAAAAAACTATTAAT
AAACAAGACCGAAAAAAAAAACCCCAACTAAAACGCAAAAAACACGACGAAAAAAACAAA
TTGCTACATTTGCACCTCCCTCCCTGTATTTAATCACGCCCGTCAGTCTCCCTGACTACT
GTGCTTATCTCTTCTCTCAATTCTCTCTCCCAACGAAAAAAGGAAACGTACTGCACTTAA
GACAACTATGGCGTGTTCCAAAAGGAATCAAGAGTGCCTCCCACTTTTTTACCGGTGGGC
TTTACGGGTGACGCTGTCGCCGCCGCCGCCGCATCAGCCCCCTTCTTAGCAACATCCGTG
GGAGAAGCAACAACGCCTTTCTCACCCTCTCCTTCTACCCCGCTCCCCTTCCCGCCTTCC
CCTCCGCCCCCGCCCCTACCCC
>NODE_27098_length_742_cov_23.040359_g23267_i0
CGTCTTCCTCCGCCGTCTCCTCCTCCTCTGCGTCCCCGTCTTCTCCGTCTGGCTCATCGT
CTCCCTCGGCGCTGCTCGCCTTCATCGCGCGGCCGGCGGAGGAGAGGTGTTTCGATCCGA
TGTACGCCTTGAGGCTGTGCTCGCAGCACGGGCGGTCTCTGGCCTGCGTGCACCTCTACT
CGGCAATGGGTCTGTGGGAAGAGGCTGTCGACCTCGCGCTTACGGTCGACACGGACATGG
CGAAGGCTAACGCCAACATGGCTCCGGATCCGGAGACGAGGAAGCTGCTGTGGCTCAAGA
TTGCGCGGCGGGAGGTGGAGCGGTGCCGCTCGGCGGACATTGAGGGCACCATGAGAGTGT
TGCAGGAGTGCGACTTGTTGAAGATCGAGGACATCTTGCCTTTCTTCCCGGAATTCGTGG
TGATCGACAGCTTCAAGAGGGAGATATGCGTGTCGCTCGAGGAGTACAACGGGAAGATCG
AGAGCCTTAGGAAGGAGATGGAGGATTACACTACTAGCACCGAGGCCGTACAGGCCGAGA
TCGTGGAGCTTAAGCAGAGGAGCATCTACGTCTCCTCCAACCAGACGTGCGAGCTTTGCG
GACGAAACATCCTCAGCACGCAGTTCTACGTGTTCCCTTGCAGCCACGCTTTCCACTCCC
ACTGCCTTCTGGAGAACATCCGCCCCCACCTCTCGCCAGACCAGCAAGCAGCTGTGGCGT
CACTGGTGGCGATGATCGCCGC
>NODE_27099_length_742_cov_18.913303_g23268_i0
CACCAACACAGCCACCACCACCGCCAACACCCCCAGAAACAGAAGGATCACCGTCAGCCG
CAGAGTCAGCGCTCCGCTTGGCGCCAAGTGGTGTCGTCACCCTTGACACGGTTTCTCTGC
AAGGGCTGTTCCCGGACTTTGCAGATGGAGAACAATGTCGGGCAGACCCTTCCACTACTC
CACATCCGTTAACCGCGGTGGGAGAGGGCTCGGAGCCAGAGCTGTTGGGATGGGCCCTTT
CGGCACTCCCGTCCAAGTTAGGCTGGCGAGGTTGGTGAAGCTTGGGGCTGTCTAGCTGCC
GCGCCGCGCCCTGGGCCTTCAGAGCGTCCCACGCGAGCCCAGCCAGAGTCTCGAACACGA
CCTCCCGCAATACGGACACGTGACCGTCGGTCCAAACTTCTTCGGGTGAGTCGGGTTTCT
TTTTTTCGTCCCGCGAAGCGTGTGACGATGGGTCGGTGCAAGTTTTCTTCCTCGCACCGA
CAGGCGCCGGTGTCGACGCGCCTCTGGGGCGGCGCGGACCGTTTCTGCGCGCCATGTACT
CGTCCATCGACAGCCTTGCCTCGTCATTCTCGTGCAGCTCGTTGTTGGTGAAAAAGTCCA
GAGCGCAGCCCTTGTCGAAGTACTCGTCCTCCGAAAGCGCGGACTTTGAGCGCTTCAGGT
TGAACAGAGAGTCAGCCTCTGCACGCAAGGCGTGCAGGTCCTTGTCTTCGATGCATTGAG
GCACGTGCAGGTACCCCTCGCT
>NODE_27100_length_742_cov_16.106129_g23269_i0
GGGGGGGGCACGTCCGCGCACGCCCATGCGACACTAAACGCACACACAAGACCCCCAATG
GATGGATGTATACGGCTTATAGGTGGCGGGCGTGACATTTGCATGGCTGTTCGGAGGGGT
CAGGAAGTTTTCTCACGGGGTCGGATCGCGTCAGTCGGGTCAGCTCAGGTCAGCTCGAGA
CCAGGAAGTTTTTAACACTCTCACGGGGTCGGATCGGGTCGGGTCTCCCTTACGGTTCAC
CCCTTTTACCCGGCCCGACCCAACCTGACCCGCGAGATTTGACCCGGGACGTGAAACACC
CCTGGATATTTGCGCAAAATATGTAGGTTATTTCCTTTTAAGGTGGACGGTTCTTCCTCT
TTTTTGGGGGGTGTGTGTGTATTTTCTTCTCTTCTCGCTTGGCGGCGAGAGAAAGGAGGG
ACACACTTTGTCGATGCGACGGGGGGCGAGAGGTTTTATCGAGGTGCGAGACCGGCAAGG
GTAGCGGGCCGGGGTCTAGATCACTCTCGAGAGCCCGAGCCGCCAGGATGTAACGGCCCC
GAAAGCAAAGAGCGAGCGCGCTTGTTGAAACCCTGACGTGCTCTCCGTCCCGGCATTGTA
GGGGGGGATGCGAGGGGCTATAGTCATACGACTACGGTCATGCATGACATGAGTACCCAC
CCTCGCCTCCCCCACATGCTTGGTGGTTTCGTACCGCAATCGCTAGAGGGGAGACGGCTG
CGGGGCAGTGGTGGGTGGTGGG
>NODE_27101_length_742_cov_15.756353_g23270_i0
CGCCCCGGGGGGGGGGGGGGGTGTACTCATGTCGGGACGGCCGTAGTCGTAGGACCATAG
ACCCTCGCCTCCCTACAATGCCGGGGGGGGGCGAAACGGTACGAATACAGCAAGAGCAGC
CATAAAACGGGGCACCCGTATATATATATATATATATATATTAGTACCCCGTTCAGGCCT
TAAGGACCCCCGTTAAGGACTGCACTGCCGTCATGGAGGCGAAACACTTGGAATTGGTGT
CAAATTTAGGTTTATGTAAAGTGCAGTACGAACAGTTTTTTTTTAAGCGTGTACAGTAGA
TTTACATCTACTCGTTCGTCGTTTACGAGTAGAGTAAAAGAGAGAGCCGGCGAAGTTGTA
CGTTGCAGATATTATGTGAATCTTCGAGTGTTGCTTGCTTGCTTGTTTGTTTTTTTGTTT
GTTTGTTAGCCGCAGAAGTGGGAGTTGTTCTGCAGCAGCGACGCGGTGTTTTTTTTATCG
TCGTATGATAGATCGGAGCAGAACTCCCTCCGTTATTTTTTTCTTCTCGAGAGGAGGCCA
TATGGAGGTCAAACCTTGACCTAATATTTGTACTTCGTATAACTATAGAGTTGGAACTTT
GTTTGTGTAGTAAGCCAGGTATAGGATATAGTGTAGAGTAAGGTAGGGGTGGGGGGTGTA
CTTAATATTCATGCATGGCCGTAGTCGTATGACCATAGACCCTCGCATCCCTACAATGCC
GGGACGGAGCATGTCGGGTTTT
>NODE_27102_length_742_cov_15.521674_g23271_i0
TCTCCTTCTTGCTGCGCGACGACTGGCTCGACCTCTCCCCTGCCGTTGCCACCGCCGCCG
ACTCTGACGCCGCAGCGGTCGCGCTGGCCAGCGCCGCCGCAACGGCCGCCTTCGCCGCCT
CGCTCAGCCCTACCGCGCCGCCCGAACCTCCCGTCGCAGGCCCTGCCGCCACCGCCGCCG
CTCTCATCACCGGGGCATTCCGCTGCGTTTCGATGATCGAGGGCGACCGCGGGTACCCGA
AGCTCTCTCCAACCCCTCTTTCCTCCCCCTCTCTCTCCTGGTCGAGGGGAGAGAGGCTTC
GGACGCTGGATGATATCAATCGCGGGGAAGGCGGCTCCTCGACCCCGGGAGTTCCACGAC
CCTGAAGACGATCTTCGGCGTCACCGTCGCCGTCTTCGTCGAGATCGTCCGCGGGAAAAG
CACCTGTGGCGGTGGCGGCGGCAGCGGCCCCAAGGTAGAGCTCACCCTCCTCCCCGCCGC
TGCTGTTGCTGTCTCCGGCGAAAAAATCATCCGCCAGCACGCCGCCGCCGGCGCCGCCGG
CGCCGCCGCTTTGACCACCCTCTCCTTCTGCTGAGTCGTCTCCGCCGAAAAACGTGGGTT
CAAATCCTGCGACGGGGTCGTCATCCAAACTGCCCCCAGCAATACCGGCGGCGGCTGCGG
TGACGGTTTCTTCTTCTTCGTCCACCTCAACCTCAGCTTCCTCCTCTGTTACGGCCCTGT
TTCCGTGTAGGGAGCAGCCATC
>NODE_27103_length_742_cov_13.119581_g23272_i0
GGGGGGGCAGCGGGAAGACGGGATGATCGAGGTCATGACTGCATGCTGCTTGATTCCCCG
TTCTTCTGCAAGGAGAATGGGATGGAGGAGATGAAGGTGGTGCTGGGGAACAAGGACATG
CGCGCGGGGTTCAAGCAGTTCCTGGCGAAGAGATGGTGTGCCGAAAATGTCGCGTTTATC
GAAGAAGTCATGAGGTATCAAGAGGCCGCTCGTGAAGATGGCAGTGGTCACGGGGAAGAC
GGGGGGGCGGCGGCGGTGGCGGTGGCGTTAGCCTTGGGAAGAGGTATCGAAGAGACGTTC
CTGACCAAAGGCAGCCCGCGGGAGGTTAACATCGGGCAGGACATGCGAAAGGCTTGCATG
AAGAGACGCGCCAAAGACGAAGAGCTGGCATCCGCCTCGATGGACACCTTCAATGCCGTC
GCCTTCGAGCTCTTGACACTGATGGCGCACACATCACTCCGGGACTTCCGGGTCTCGGCG
CACTACGCGACGATCGAGGCCTGCCTCTTCCTGGGACCGCGAGACCTGCGCAACAGCGGG
GCGACGAGCAGCATGACCTTCAACGACGACGACGAGCAGAGCGAGGGGAGGTCTAGGTTG
CGATCATCGCGGGTAGATTTCATGACCGAGGAGCACTTCATGGCTGACGAGCATCACCAC
GCTTCGGACTGGTACGGCATTGAGGACAGTGCTGCGGTTGACAGGCCGGGTACGTGGTGC
TAGCGTTGGTGGAATGGGGGGG
>NODE_27104_length_742_cov_12.095665_g23273_i0
GCGCAACTTCTATCCGCGCAAAAACAAAACAAAATCAACCAAAACCGTTCCCTTACTGCT
TGCGACGTATCGCTTGAAGACGTCTTATTACTCTCTGGCGCGCATCGAAACCAAAATCCA
GCGATACGTCTGCGTGCTTCCCACCCACGGGTAATTCGGAAACGATCAGAAGATGTGGCT
GAGATTCAACCCCCAAGAGCCTCTGGGCGCCCATTGATCAACCCCGAAAATCGCGAAGAG
ACAGCGATCGCTTCAGTTACCTTGCTACATACGAATAATGCTAGGAGGCTGGTATTCCCG
GTACTTCGATACTTAGCAAAGGAGCTCGAAGACATCTATGTTCGAGCGCGTCAAGTTTTT
TTGTTGCTTAACGTGCTAGTTTTAGTGTAGTGGGCCGTCAGTCGAGGGGGGACACCGCGG
TCCCCTAGCATCTTAATATACTAGTTTTAGTGTAGGGGCGGTCAGTCAAGGCGTCAAACC
GCGGTCACCTTCGCTACTTACCCGCTTGTGAACGCCACGACATCGTTCAGGCGGGTAGTA
CATTGTCGTGTCCGTTCGTTCGGTGGACTCAAAGTGGTCGCGGGCCAAGACAAGGGCACC
GCAGAACAAAAACAAGGACACGATTGACTGCTTCGACTACCGCAAACCTAACAACCCCAG
CGGCGAAAAAAACACAAACAAAACAGGCCAAACATTTTTGTAAAACAAAAACGCAGAGAT
GGACTACTGTGTTGGTGGAAGC
>NODE_27105_length_742_cov_11.723468_g23274_i0
GGGCGGGAGATTAGGCGTAGGCGAGAGAGGAGGAGGAGAAGAAGAAGGGAACGCGTGGTA
CTCGAGCCAAGAACCGCAGGCACCCCTATTTACGGTGGGAGGTTGAGGGGGAGGTGAAAA
AAGAGGGAGGCAAGATAAATAATTGCCCGATCCAAGCACCGGTACCCTTGGTACGAAACG
GTAAGCTTCACACCTCGGTCGGACAGATGATCGATTCCCGCTTGACGGCCTAGATATTTT
AGTTTCAGTTTCAGGGCAGATGTATTCCTGATCTGTACGATCTGTACGATCTGTACGATC
TGTATGATCTAGCTCATGTTGCCGGTTGGGAGCCGTATAACCTGCACGATCTATATGGGA
ACATGGATCCCTGGGTTGGATCTGTACTGCACAGATCCTTCGCAGCACCTCAAAGCGGCA
GGTTAAGATCTAGATTATATATCTGTAGATTATATATCTGTAGATGGTATAGATGATCTA
TCTGTAGATGATATGGATGATCTATCTGTGGGTGATATAGATGATATATCTGTAGATTAT
CTATCTGTAGATCATCTATCTGTAGGTGGTCTATCTGTAGATGATACATCTGTAGATTAT
CTATCTGTAGATGGTCTATCTGTAGATGGTATAGATGATCTATCTGTAGATTGATCAGTT
TCCCAAGGGAAGGGGCGAAGAGGGAGAGGGGGGAGTGGAGAGGATAGGAAGAAAGGGACA
GGCGCTCGAGCCAGGAACCAAG
>NODE_27106_length_742_cov_11.328849_g23275_i0
GTGTACTCATTAGCCGCATGCCATCCATGGCTGTAGTCGTACGGCCAGAGACCCTCGTAT
CCTTAGTATACAATGCCGGGACGGAAGGGGGAGGAGGTACTCATTAGCCGCATGTCATGC
ATGGCCATAGTTGTACGCCCGTAGACCCTCGCATCTCTACAATGCCGGGACGGAGGGGGG
GGAGGGGTGTACCCATTAGCCGCATGTCATGCATGGCTATAGTCGTATGGCCATAGACCC
TCGCACCCCTACAACGCCAGAACAAGGCACGCCAAGTTTTCACCGACCAGGCAGGCATTC
ACGTCGGGTTTTCACCGACCAGGCAGGCATTGCTTACACGAAGCTTTTTTGCGAAGCGAA
ACGTGAGGTGTCGGTCGAGTCGCACGAAGGGCGAGCTGGCTGCATCCTATATACACAAGA
AACCGCTTGTGAGGCGGACCGTCTTGCGTATGGATGAACATCGTCGAACGAGTTGATTTT
TTTTTTTTCTGGCATGGCCACTTCCAGAGACAGAAACAAGTACCGTATATGACAGTGTAT
ATCACACCCCCTGGGGTGAATTTCAAAGCCATTTTTCTCCATAACCAGGGGGACACAGAC
AACGAAAAAGGCGGCTTTCGGAGCACCTCGTCGAGACCTTTCCATAGACGGGTCGCTCGG
GGTTAGCGCTCGACCGGTCGCCGAGCAAATCAGCGTTGAAATTCGTCCGAGGGGGTGTGG
TATACAGTGTCATATACGGTAG
>NODE_27107_length_742_cov_10.155456_g23276_i0
CGGCGGTGACGGTAGCGGTAGCGACGGCGAAAAACTGCCGAGAAGCGGGGGACCCACCCC
AGACACGTGCTCCCTAACTTGCTCGTCCACCTCGGACGGTTGGAAGACACCCGCGGAGGG
GCAGGGGCGAAGTGAAGGACGAAACGGTGGCTGCGCGGAGGCCCGCGGTGGCGGTGGTGG
TCGCGGTGTGCGCCGGAGCAAGGGTTGTGGGCTGGAGGGCGCGGAGAGAGGCGCTGCCGT
GATTCCTGGGTTGGGCGAAGCGTTTAGAGACGGCGACGGCAATCTGGAGGTGCGATTTTC
TGACGGCGTGGTGGTAACGGTCGACGCTAAGGCGAAGTGGATGCGCGTAGAGCGACCACT
CCCCCCTCCCGCGCAGTCGTCTAACTCCTCGAAAGGTGACACCTCGCGGACGGCGACTTA
CGATCTAGGTAGACCTATCGCTAAGCGCGGGAGTGGAGGCGGTGCCGCCGGCGGTGGTGG
TGGTGGTGGTGACGGCGGTGGTGGGGGCCGGAAGGATCCGGGACAGCGCATGCCTAGAGA
TGTGAAAGAAAAAATGAAGGCGTTGCCGCTTTTCATCGACATCCTCAAGCGCATGCCATC
GGTGGCGAAGGGTACGGCGGCGACGGTTGCGGTGAATAGGGGGGGAAGGAACCGCGCCCG
GAACGACGCCCGGAACGAGGCCCGGAACGGCGCCCCGAGTGGCAGTGTGTTGTCGCGCTG
AACCTTGGAGTGTGGAAGTTTG
>NODE_27108_length_742_cov_8.955157_g23277_i0
GGAGGAGGAGGAGGAGGAGGAGGAGGAAGGACGCAGCTGCCTATGCGTGACGGACGGCAG
CAAACAGCAGACTGCTGCTTTCACCCCACCTCCGCCCCCGCTATACGTACAGATATGCAG
ACTCAATAATTCGTGCATCATTCCTAAGAGCTTTTACTCTTACGTTTTTTCTGTCGGGGC
ACTAAATCTCAAACCACTACGTACGTAGAGATGTTTGACCCCGATTATCGCGATTTCTTG
ACCCCGTCTATCTATAAGCGATTATTGGGGCCGCCCGTTTCTTGAAGATTGAAGACGACT
ATCCCCGATTCTTGATTATTTTAAGACGATTCTATATTTCTTGACCCCGGATCTCTTGAA
GGTTTGTGTATGGCAAACACGGCCGTAGGTGGTATTGTTGTGTCGGGGGACGGGGTTGAG
TACGAGATACTACTGTACTGTGTACGAAGATGCTACGGATCAACCAAACTTCGAGGCATC
TCGGGATACAACACGGCCAGCGCACCGCCATGAAGCCCCCCGCTGCTCTCCTCGCCTGTG
TTCCCCTCGACCTCTCGCATATATAAACTAGAAAAAAAAAACTAGACTCTTAGGAAATCA
GTTCGCCGCCCCTATCGCCCGAGAACTATCTTCTATAATATATTGCAAAGGGTAGATCTC
GCTAAAAACAACACCCCCTCTCCCCCCCAACCCCCGTACGACCTCCTGTATAAGCGCGTA
TTCTGCCACTCGCCTATTTACC
>NODE_27109_length_742_cov_7.423019_g23278_i0
AACAGCAGCAGTGCGTGGTGAATAGCGCTGACTGTGGAAGGGACTACGTGCAGAAGGGCT
TCTTTGGCTACCTCGTGACGAGTGCTAGTCCTTTTGTCCTCGCTCAAGGCTGGTGTGAGC
CTTGCGACTGGTCTGGCTTCGTTCTTGTCCTCTGCTGCTGCTACTGCTGCTGCTGCTGCT
GCCTCGCATCTTCTCGGTGTACTCTGGCTGTGCAGGGGCACCCATCCATCCGCCCACCGT
TCCTAGGATTTCCAAGTGGACAACTCCTGTTCAGGATTTCCAATTGGGTCACGCCTATTG
TAGGCCTTCCACTTGGATAACGCCTGCCCTAGGCGTTCCGTTTGAACACCGCCTTTTCAG
GGTTTTCAACTGGACAACGTCTAATTCAGGGGTTTTTCTGTTTTCGTTTCGACACCGCTT
TTTCTCGGGGTTTCCAATTGGACAACGCCTATTTTAGGGCTTCCAAGTTGACAACGCCTA
TATTGGCGGCTTCGTTTGGTCTTCATTTGGATACTAAGGCCTGTAGTAGGGTTTTCATTC
GGGTATCGCCGATTTTAAGGGTTTTCGATAGAAACGCTGAAATAACAACTGGTCGGTTTT
TTCGGACGTTTCCTTTCAAGAACTCCTAAACGCTGATCGACGTGTTTGCGGGCAGGAGAA
GGGAATCGGGGAGAGCGGCATTGCAGTGGGGCCAGATTCTGCTGGCTTGTTGAATAGAAG
GGGTTATACTGGAAATACTTGC
>NODE_27110_length_742_cov_6.635277_g23279_i0
TCCACGCCTCCATCACGAGCTTGAAGCCCTCTTCTATCAAATACCAACTAAGTTGCAATA
TTTCCGTGCAGTACGTCCCGAAAACAATTGAGAGTTGGCCATGCAGTTATCTCTCGAGAT
TAAAATACTGCGATGTATCATACAGCACGGGGCTCTCGCTCACCACCTCGATCACGTCTT
TTAAAGTCGATTTGGACGTTCACAGCGTGCGACAAAGAAAAAAACAAAAAACAAAAAAAA
AAAACTATTAAAACAATTTTCGCATGTCACCTAATGCCCTGGGTGACGGACGACCAAAGC
CCATGCCCTCAGCACGAGCGATAGACCCGCCAATTTTCTATACCGCCACGTGCTGGCACC
TTCCTTTACTATCGAATTTGGCGGCATTTTTGTTCCCCTCCCCTTCTCTAAAATAGGCGC
CAAAGGAGAAACAAAAAGACAACAGAAAAATAATAATAAGAAAAAACAAAACACGAGAGA
CAAGCCGAGAGTACGCAAGCACGCACGGGCTCCCTCCCTGCGACCGAAAAAAAAACCCCG
CAGCCTGCTCGCGGTTCAGGGCAGAAGGCTAAAAATGATGAAAAAAATACCCCTCGCAGC
AGAATATGATAACATACCACTCCCGCCACCCGCCCGCACCACGCGATAGCCGGCTAGATC
CTACCTGCTGGCTACATCGTTGCACCCTCTAGCGAGCACAAGAAAACCGCTTCCAAACCG
AGCCGCGACTAAAATAGGGAAA
>NODE_27111_length_742_cov_5.245142_g23280_i0
CTTGTTTACCCGAGACGGAAAATCAAAGCGTAAACTCAGAGGAACACGTCGGCTGTGAGC
TCCACCGAGATGCGGCTAAACACCAGCGGCTAAAAACCAGTAAGGCAACTATGACTGCTT
CCGCTGCAGCTTCTGCTGTTGCTGCCGCTTTGCTTTGGGTGGTCTCTACTCTGCAGCAGT
CACGCCAAGGTAGTCGGGCGTATCGACACCGGGCTCACTCGATCGTTTCCTCCTCGGCCG
AAATAATACCAGAGCACACTGTACGGCGTACCTGTGTCGTGGTAAGACGCCCCCGGGACC
GCGAGATACACCACCACCGCCGTCGCTTCAAAAGACTGCAGACAATGTATGTGCTCTGCG
ACGTTACGTGGCCACACTCCCTAGAGAACTCGAGACAAACCACCGCGGTGAACACTTTGA
GGGGCGTTTTTTCGTGCTGCGACCTATTCACCCGCTCAAGCATGTCGTAGAAAAACAAAG
GGGCCCGCTCTAACCCTTCGGAGAAGACCGAAGACTGGATAATGTGGTATAATCGGAAAC
AAATTACTTTAAAAAAAACGGATTTTACGGAATCCGGCGACCGCCTACTTTGCTCCCTCG
TGTCATGGAGCATTGCTATAGTGTGATAATAAGTGCCGCGCTCGAAATGTACACCTAAGA
GCGATTTCCCCTTCCAATCGTAGGAGCAATCTCCAGTAGGGAGCAGCAGCAGCAGCAGCA
GCGCAAACGCGCGAACATGGAC
>NODE_27112_length_742_cov_4.718984_g23281_i0
TGGAAATCGGTCATGAACCGGGCTCGCAGCTAACGATGTAAATACGACAGACAGTTCCGC
CGCTCAGTACACAGTATATGCCCAAATTAATTGAAGGGTGAAAGAACTGCGTGCAACACG
CCCATATAAAAAAAATCGCCTTTGGCCTAAGGGAAACCACCGCCCGATCATGAACGTATC
ACCCGCTATAACCCAGCATTTCGTGGGCGGCATGAGGCCGATGCCGTAGGCGTCAACTGG
TTTCCGTCACTTTTAGCCTACTAGTATTGTGAGCGGTGGTGACCTTAACCACCTGAATCT
GGACCAGTTACGACATCATAGCGTTGGGGGTACTCGTAGTCTCGTGAATTGGTGCAAATC
GTAATGTCAAAAACATTCGAAACAAAGACGGTCGGTCACCTCCATGATGATGTGCTAGAA
GCGAAAATAATTTGCCTGGTTCCAAGACTATTCGTCAATTGTAAAAACAATAAGCGTTAC
CGAACCCTAGCCGAACATGCTCGACGAAAACTGAATCCTAAACCGAAACCCTTGTATAAC
CTGACAGTATTTACTAAACTCTTAACTACCCTGTGGAACTGCCATCCCCTGTTGGATGCT
CCTCCGCTGCGGATGTAACGATCTGCGTTAAAGCCGGTGGCGAGTCCGTTTAGCAGTCGT
TCCCCCGTCGTCGTCGTTGTCCTTAGTTCGCGTCCTCGATCTAAGTGAGGATGAGGTACG
AGCACATCTCTTGGTGCTGGCC
>NODE_27113_length_742_cov_4.185351_g23282_i0
AAAATATTTGTTTTTGTTTGGGCGACAACAAGAGACTTGAACGACAAGGTACGATCCTCA
ATTATCTAAGTTTATTCCACTACCGATTTTTAGTCGACGGGGGATGCTGAAGGAGGTTAT
ACGACACCCACAATCATTTGGGGCAGTTGTACGGGTGTCCTGCGCGTTGCAAAAAACACC
ATCCCCTGTTTCTGCGCCAGAGTGCCGATCCAGGATATAGCGGTTTCGAGGATTTCCACC
TTAAAAGTATCCATAGTGTTACACTACACAAAGAGCAACGATAAACATGTCGTGATAGTG
CTGTGATCGGAGGCAGGCAGCAGATTTCGACGCACACCCACGCTCCTGCGCTGCTGCTGG
TGATAAAGCTTCAGCGGCGACCTTCACTTAGCGCAGCAGCCAACCAACGACGCACGCACG
CACACCGTGCACATAACTTCGGACAGAGGCAGTCTGCCTGACAGTACCCGGGCTGGCCAG
CATACGTGGATGAAGTGTATTAGCTGACTTGATCAACATAATAGGCAGATATATTAAGTG
CATACAAAGCGGCCTAGCACCGGGCGACGAGTAACTGTCACAGCAAACCGGTTGCGGCGT
CTAGCTGCTGCTCGCTGCTGCTTGTTTACTGCCGCTGTTGCCTCGGTGACCAGAGCGCGC
TCCACCCCATTACGCACGGCATCTGGATAAAGTAGACACTCCCGCGGCAGATACGAAGAT
TATGCTGGTAAAGCAACGTGGC
>NODE_27114_length_742_cov_4.127055_g23283_i0
ACAGCCGCACAGCTCCTTCCTCTGTCAGTGATCGATAGACGGCACCGTCCAGATGAACTC
GGAGGCGAAGGTGGTGGTGCGAAGCCTGGTGTTCATCGGCGGCGGCCATGCCCACGTCCA
CGCCTTGAAAATGATTGGGATGGATCCCATCGCCGGGGTCCAGGTGACGCTGATCACGCG
CGACGTCAACACTCCGTACTCGGGGATGCTTCCGGGCCACATCGCGGGACACTACACCAG
AGAGGAGTGCCACATCGACCTGCAAAATATGGCGAGGTTTGCCGGGGTGGTGCTGGTGCA
CGCCGAGGCCGTGGGGCTGGACGTGGAAAAGCGGCTGGTCCACATCAAGGACGGCCGCCC
TCCCATCCGCTACGACGTGCTGTCGATCGACATCGGGTCCACGCCAAAGTTCGTCGAGTC
GAAGGACCCGATGAGCCTGAAGCGGGTGACTAGGGTGAAGCCGATCGACAGCTTCAGCGC
CCGCTGGGACATGATCGTCGAGAGGGTATTGGCGGCACCTCGGCAGCCACCAGAGCCGCA
GCACAACGGGAACGGCGACTCCTCGCACGCCACCGCCGCATCGGCGTCGCAGGCCCGAGT
GGTGGTCGTTGGCGGCGGGGCCGGCGGGGTGGAGCTGGCCCTGTCAATGCAGTTCCGGCT
GAGGCACCTGTACGAGGAGGCGGGGCGGAACCCCGACACCGTGGTCGTCGCGGTCGTCAA
CCGCGGAGACGCGGTACTCTCG
>NODE_27115_length_742_cov_3.463378_g23284_i0
CCAGGTGCAGGTACAGGTGCTTAGCTGAGGCGATAACAGACGCAGACTATTCTCCTTCAA
AGAGCCTACTCTATCGGCTGACGGTCTAGTTCTGGCCCGTCAAGGCCTCCTAAGACTTAA
CATACCATATTCAACGTGGGAGTTTCCTTGACGGCTGTCCGTCAAAGGGGTAAGAATGCC
GTCAAAAGATGACATTGCAAAAGACGCAGTGAAGACCGAGCTGGTCTGACACAGCTACAA
CAGCAACAATTGAAATAACCCTCTTCACGGAAAAACATGTTTCCTTTGGGGGGCACTGTT
AGAATATACGCAAGACTGTCATGTCTGTTCGTACATTAGTCCGATGCCGGTAGATCTACG
ATGATCTACGGTAAGATTATCGGTAGGACAAAAAATCATTGTAGAGCACAGGCTGCTCGT
AGTACCAGGTATATCGTGTAACAGGACATATTATTCCACCAGGTACAGGCGAGAAGCGCG
ATACATACACAGCATTGGATCGAGATACGAAGTGCGCCTCGACTCTATGTACCTTGAACT
TGGGCTACTGGAGGGGCGATGCAATGCTGAACGATGCTGTCTTCCGACTAGACCAATGCT
CTTACAAAAAAATACCCTGGTGGCATATTGACCCCTTCGGGACTTCAGCGGTGAAAGGTT
TCGAAAAAGAGAGACGATTATAGCATCGGCTACACGAAGTAGCCCGGGTTGCTGACGACG
CGTGCTACGATATCGTCTCCCC
>NODE_27116_length_742_cov_2.846039_g23285_i0
TGCTCATCATGGTGCACCATCGCGCAGCGGCGGATAATAAATTGGACCCGTGGTCGTACC
CTTCTTCTCCTCCTGAATACCGAAGCACTGCCACTGCCTTCCTACTGAGAAAGGAAGGCA
GTGTCAGTCAGTGTGGCAGTGTAAGCCTCACTCAGCATAATAATTGTGTGCTGTTTCATT
TCGTTCCGTTTGGTTTGGGGTGTGGGTTGGGTCGGGTTATTAAAGTCTTCTTGTCTGTTC
CGATCAGCTACGTACGCGTAGCTGGTTCCGATATATATATATATATCTGGTACCGGGGAC
GTATATAGCATTACTTCTTCGCCTCGCAAGAAACTATCAAAGGTACCCTACGAACTTAAT
TGCAGCTAGCTCACAAGGCAGCACCATACTTTGGTAAGTACCATAACAACTTTGGGTTCT
TTGTCGTTCGTTCAAAATCGATGCAACACCCAACGAACTGAACGTCCGTTTTCTGGACTA
CCACCACCACCACCACCACCACCACCACCACCAAGAAGGTTGCCAAAATCGACAAGCAAA
AAGACGTCTGATTCCACACGACCGGCGGTGATGAGAGCGAAACAAAGCAAGCAAAAAAAA
ACAAAAAAGAGAAGAGAAGAGAAGAGAAGCAAAAAAAGAAACAACACCTAACGCGACGCA
GACGAGGGCCGGCGTTCACAATACCACCACCAACAAGAGCATGCCACCCCCCACCACCCC
CCCCCCCACCCCCCCCCCCCCC
>NODE_27117_length_742_cov_2.828102_g23286_i0
TCACGGGTCGGGCCGGGTCGGGTAACCCTTCCCGGACCCTAAACCGGCCCGACCTGACCC
GCGACGTTTGACCCGGCCCGTGAGAGGCTTTTTCAAATCACTAACACGTCGGACAGATCA
GATCAGATCAGAGCAGACAATTTTACTGTTGCTGTACAGTTAGATCACCACACACATCGT
TTTTTTTTTTACGGATCTGCATCATCGATATATACACACGATACACAATTATTTCCACGA
GGCTGATCTACTATTAATACAAGGAAGGGTCTGAATAGTCGCCACAATTCACTGGGATAA
ATCTCATGTATTTGTTTAAAAAACAAAACCAAAAAAACACACACACAGCTGTGAAATCGA
GGATTTCGCCGAAAGTCATATTCCTTTGCAAGCTGTGTGTGGTGTGTGTGATACTTACGA
TCGCGCGTACGTGTATGTGTGTGCGACATACGTAAGGTGATGCAGATCATGATGTATCCG
TCCGACGTGTTAAAAAAAATGTACCATTTCGAAGTGGTGGCAACATGAAACATGAAAAAA
ACACGACTATCATACGCAACGCATTCAAGATTGACTTTAAGTAGGGCATTTGAAGTTACC
AAGTATATACTCTTGGGGCACCCTCACAGCTCACACAGCTCACACAGCTCACACAGCTCA
CACAGCTCACACAGCTCACACAACTCACACAGCTCACAAAGCTCACACAGCTCACAGCTC
ACAACGCTCACGCAGCTCACAC
>NODE_27118_length_742_cov_2.714499_g23287_i0
GGTGCCTGCATCCATATCTTCGTTATTAATTATGCTGGTACTTGCACATATAATATGCCC
GTTCAGTTTCAGTCGCTGCCGTGTAGTTTACTCACTCTTGATGCGTGCAAACTTGAAATG
TGGAAGGTATTCCGAATTTTCTTTGTCAAGGCCACGGTGGGACTCTCGGTAACCTGTTTC
TCAGTAGACGCGAGTAGGCGTTTCGCTATAGCGTTCAACTTAAGAGTCCAACAAATCGGA
AAGGCAACTAGCGAACGTTTGGTGAAATCCCTAGTTCAATTGGTGCTTTGGCCGGTACTA
GCTAGCGCCCTGCGCACGAAAAGGGTGATTTTGATGTTGGCTCACAGCTTCGAGTTCACG
AAACCACCTTGTTAGTCGCTGCTCGCGAGCTATAACTGCTGTCTGGTGTGCCCGACGCCC
TCACACGCCCCGTAACAGCGGGACTCAGTTTCGGCGGTTGCGGTTCCTTGTGTGGAGGTA
CGGTTGTCTGCAAGTGGAGTGCAAACTTTCCGTTGGGGGGTGTTGTTTTGTCCAATGTTT
GTGCCAGTTAAGTCTAAGTGTGGGCTAGGTAGCCTATACGTTTTCAGCGATCAGTACGAG
GTGTTTCTGCCACGTTGCAGTATTTTGGTATGGTGCGTTCCCGTCGACGGAGAGTCTCAA
GCGTAAGTGTAGGCTGGGTAGCCTGAACTTCATAAACGCTCAGTACAAGTAGTTGTTGCA
GTATACGAGGAGGAGCAACAGC
>NODE_27119_length_742_cov_2.639761_g23288_i0
GGGGGGGTCATGAGAGTCCAAAGCTCGCATAGATCACGATATAGCCATCTATCTATCTAA
ATAAATAAATCTATATTATCTATCTATCTATCTATCTACCTATCTATCTATCTATCTATC
TATCCCAACAGTGTGTGCTCTAATGAGGCTAATAAAGCTGCGCCGACCAAATAATGAGGT
ACAGATTACTAAGCATGCCGGAGCGAGTCCAGAGAGAGGAGTGTATTTCGGCGTGCATTA
CAACGCTCGACAACTAAACATCGCAAGTATCCGGTCATGCCAAGAAACGAATCTATCTAT
CTCTCTATAGGATGATCTGAATCCTGAAAGTTGCGCCAACGCGGGAGGGTTAGTGGAAGA
CTCCTCATAGGGCAGAACTCGGCTACTGGACAGCGTTAAGGGCACTGCTGGCTGCCATGG
GGTCGTGATCAAAGGTGCGCGCATTGGCAGGTGGCGATCTACTGCAGATCATCTAGATCC
TCTATTCGCCGTTATGAGTTGTTCCGCTGTGCATGAGCTGTGTCGTACAGATCGTGTCGT
ACAGATCCCGCTTATGAGCTGTTCTGTTTTGCAAGAGCTGTGTCATACAGATCCCGCCCT
GCAAAAACAATAACGCAATAGCTGTACTATACAGATCATACAGATCCCAATCCGTAAAAT
TCGTCAAGAACGTGCAGATCAGAGATCATACAAGCCAGAGATTGTCTGCCCAAAATAGAC
CCAGATCACAAGGAAGTTGAGA
>NODE_27120_length_742_cov_2.602392_g23289_i0
AGGGAGACGTGTTTTTTAGGGGCGCACGCGCAAGCGTTCTATAAAAGAAATGTTCGAAGT
GAGATTCGAACCCGCGTCCTGCCGACGACGCCAAATGTGAGGGTATTACCTGATGAGCTA
TAGGGGTAAAATATCGATCGATTACCCAGCCCCCAGGGTAATCCTTATAACACTACAGTA
TATTGAGTATTGAGAGCCCTTTGGGACCCCCTTTAAGGGTTATAACGGATATATGGGATA
TGATAGCGACCACACGCAACGATATACTGCCTATACCTTTGGTGTTACCGACTCCACACG
AGCAGCGTGAGCGGCCAGCAGTACGGGAAGTGATCTTGCGCTCGTGCCGTGAGACTGACT
CCTTGCATTGCATCAACCATTATAAGCGGTGGCCGTCGCAGCGTAACCCTTACCTTTCTC
ATGTCGCCAACTGGTTTCCCTCTGAACCTCTGGTTCACAAAATACGATGGATATTTTTGG
GCGCGCGTCAAGACCTATTTGCTTACTGACGTATGTATTACATTAATAGTGATTTTGTGT
GTATGATAGGGGGGCGCTCACTGAAGGCAGCCAACCCGCAGTCTTCTCGTATGCATTACG
TCGTAGTAGCATATGTATCGTATGCATTACGAGTAGTAGCATATTTACTAGTAGTGTAGT
GTACGTACAGTAGGGTTTAAGCATACTTATTAATAGCGTATGCATACCTGGTAGGGTGAA
TGCCATTCAGCCAAGGGGTCGA
>NODE_27121_length_742_cov_2.496263_g23290_i0
AGGAGCAGGGGCGCGTTTTCGGGGTGCTCTCGGCGGCGGCGGTGGCGGCGGCGGTAGCGG
TGGCGGTGGTGACGGAGGGTTCGGTAGCGGCGGAACGAGACGCCGCAACGGTGTCGATGT
GTGCGGAGCTTCGCCCCTGCCGCTAGCCTTTACGCCTTCCAGGCTCGCGCCGTGGGAACG
CGGAATGGCGGCGACGGCGGCGGCGGCGGAAGACGATGGGCCGGCAGTGCGGGGGGGTGC
TCCGGGCTCTTCAGGGTCGCGAGTCGCCGTGAGCGGAGCGCCTTCGGCTGGAAGCGTTTC
CTACGCGGACTCGGCAACGACCCCGCTCAGTCCTGGACGCGTTTGGGAGGCTGGCTGGGA
GGGAGCCGGGAATGCCTGCGTTGGTGGCGCAGGTGGTGGTGGTGGTGGTGGGAGGTTGGA
GGAACTGCAAGGCCTGTCATCGCAGATGTTCGCGTGCGCGATGGAGTTGGTTGAAGGGGA
GGCGTGCGCGGGGGACCTGTTGGACGTCCTCGTGAGATTTTTGGAGACGCTGCCGGGAGA
GACGGACAGCGACCTCGAGGTTGTCGTGAGCGCGGTGCGACTAGTGTATCACACGCTAGC
CGTTACCCCACTCGCAGCTTCCGCGGTCGCCCTTGGCGGGGCCCACCGGGAGTTCCCTGC
GACAGGCGTTTCTGCTGATGCTACGCTTGTGGCCGGCCTAGCCGGTGACGAAGGCGTCCA
CAGCGGCAGCGGTGACGCCGGC
>NODE_27122_length_742_cov_2.472347_g23291_i0
ATTGAGGAGCAAAAGCTTGAATTCAAACAGTATTTTGAATACCTCGCGAAACCCAAACAT
GCTCCCCTTCCGCGAAGAGAAACAATTCAATCCGCGAGTAATTTCTTCCTAGTCGATAGC
GTTTTGTACAGGTCATACTTGCCAGGTCACTTACGCAAACGTAGCTCTTTCCGAGACCAG
TTAGTAGTCCCGAAAACACTACGCTCACTTGTGATAAACGCATGTCACGACCTTCCCGCG
TCTGGCGGACATTTAGCTTTCAAAGCAACGTTCGATCGAGTACGCGACCGTTATTGGTGG
CCCACTATGCAAGGAGACATTCAGTTTCATTGCACCAGTTGTGAAGCCTGCCAACGTCGT
AAAACTCCTCACCGCCGACCGCCGTTACCGAAAGGTCATGTTCCAGTAGAACGGCCGTTT
CAGCGAGTAGCCATCGATCTGGTTGAGTACAAGACGATCTCCCAAGATTGTAAATATGTT
ATGTCAGTCATTGACCACTTGACACGCTTTGTTATTCTCGCACCCATTCGCAATAAAGCA
GCAACGACTATTGCACGTGTTCTTGTGGACCGAGTATTTTCAGTATTTGGTGTTCCAGAA
ATGTTACATTCTGACCAAGGTACTGAGTTCGAAAACCAACTTGTCCGAGAGTTACAAACA
GTTTTTGGTTACAAGAAAACCCGTACCACACCATATCGGCCACAAGGTAATTCAGTATTA
GAGCGTGTGCATAGTACTATGC
>NODE_27123_length_742_cov_2.097160_g23292_i0
AAATAACGTCCCAGTCTAACTTGAAGCACTTTTCCCCGAATTAGGCGTGCCGTTGTACAA
GGGATGGCAGCCATTGCCGATCGTAAAAGCACGACTGGGAAGCACATCGCCCGCGAGCAA
AGATGCCTGCCATGGATAGGAGACCGGTCTGTTTGAGTGCGCTCAAGGCCTTTTTTTACC
TTAATATACTGCACACAGTACGCGACAGATGTTAAGAATCTCTTATTTTTGGCCAGAATG
GAATTATTATGCAGTAAGACTGGGTTGGGTGTGTCCCACACTATTTTCAGTACAAACAGG
TCGCATTCTTATTTTTTTCCTCCAAAAAAAATTCAGTATCAAATTCTTAATTATTATCAG
ATTCTTAACACCTGTCGCGTCCTGTAGTTTTAGTGTGAGGGGCGGTTATTTGTCAGGGCT
GTTCCCGGGTGGGCTCCAAACTCGCGGGTCGGATCGGATGGGGTCATCTATAACCCGACC
CGACCCGGCTCGGCCCGACCCGACCCGTGAGATTTCGAATACCTCTTGACCAGACCCGTG
AGTTTTTTTAGACCTCCAGACCCGATCCGCCAGTCGGAACAGCCCTGTTACTAATATTCA
AGGGGTCAAGCCGCGATCTCCTTCCTACGTATGAATGGCGCATTTTCTCTTGTCTCTCCT
TTCTGGAAAATCAACAACAAACAAACACCCCCCCTTCCTTGCGCGCACGGTAAGCCGACG
CTACTAGAACACGGCGTGCGCC
>NODE_27124_length_742_cov_1.819133_g23293_i0
GTCAATGGTCAACCGATCAAGGCAAGCAACCCCTGAGTACGCCCCCGCCTCTTATCTGGC
CGGTGAAAAAAACCCGATGTGCTCCGTCCCGGCAATGTAGGGATGCGAGAGTCTATGGCC
ATACGGCTACGGCCACGCATGATAATGAGTGCACGCCCTCCTGGTCGGTCCCAACCATTG
CACGCCACACGGTGCGGCGGGATGGGATCGGCCGGTTGTCTTTCGTAGACCACAACGACG
ATCGATACGGCTTAAACCAACAACCCAAAGGGCCGTTCAGACACAGCGGCGTGCGAATGA
CAAGAGACGAAGCAATCCCCTTCGAGTCTTAGCCTCAGCCTTAGCTTTAGTCTCAGCCAT
GGCTTTATCCTGTGCCTTTAACTTTAGCTCTAACTTTCGACTTTAGCCACAGCATCAGAC
TCCGACTTAGCCTCAGTTATACGTGGCCTATTAGCCTTGAAGTATTCTAAGGATTACTAC
ACACCGCGTTTTGCGGGCAAAAAAACTACCTGGGAATATGATCGGACAAGGTTTGCCGCA
TTAAAAGGGTGAATTTAAGCCCCGCCAGGTTTTTAAGACGTGGCATTAGTTATACCTCAA
GACTTAGGCTTAGCCTTAGCTATGGCCATAGTCTTAGCCTCAGCCTTACCCTCAGCCTTA
AGTAGCGGGCACGGTTATTGTTTACAGCATTAAAAGGGCTAAGCCCCGCGAGGTTTTTAA
GACGTAGTCTCAGCTTTATAGC
>NODE_27125_length_741_cov_4953.266467_g23294_i0
CTGGCGCCCATCTTCTCCCGTCTACCTACGTTCAACGCACGGACAGTAAAATGACGACCG
GTGTCACTGTAAACGATGAGGCGGTGGAGATGTTCAACGCCTTCAAGCTCCACCGCGCGC
CGCACGACAACCGATACTTCGTCTACAAGATAGAGAACGACGCGGAGATCGTCGTGGACA
CCTTCGGCGACAAGAGCAAGACCTACGACGACTTCACGGCGTGCCTGCCCGCGAACGAGT
GCCGCTACGGCGTGTTCGACCTGGACTTCACGACGCTCGATGGGCGCCAGGGAAACAAGC
TGGTTTTCATCTCGTGGTCCCCGGACACGGCCAAGATCAAGAACAAGATGGTGTACGCTG
CGTCGAAGGAGGCGATCAAGTCCGGCCTCATGGGCATCGGCATCCACCTTCAGGCGACGG
ACCAGGGAGAGCTCGAGCTTGAGTACATCAAGTCACAAGTCCAGAAGGTCTAAAGCAGCT
CACTAAGAATCGATGAGGGCCCATACAACGCAGTATTGTGGTACAACGAACATGCACATT
CATGCATTCCTTGATGCAGCCAATGCAATCAATGCATCTGAAGAAGAGGAGGCGGGTGTA
AGGGCACGCGGCATTCGCGCGCAAGCGAGTTTTGGTGGCATCACCCGGTGATGGGCGTCA
CGAGAGAGAAAGAGAGAGAGCGGGGGCGGATAAAGAGGCGGGGGTGGTGGAGAGGGGAGG
GGGGCATAGGCGTTGGATTGG
>NODE_27126_length_741_cov_198.043413_g23295_i0
GTACCGTCTTCTGTCCACTTTCAAAGTCGCCCACTGTCAAAGTCACCGCCATTCCTACCG
CCCCTGCCCTCGCGATCAACTTTCCGCCGATGTGTCGAGGGCGACGAGGACAGGTGCCGA
CACCTACAAGTGCGTCGCGAGCCATCGAAATGCCTCCGGGTAGCCCTGCCCTTTGATAAC
CGAGGTGATGAAGGTCTTGATGGGTCTCCTCGCTTCCAATTGCTCCAAGTCCAACATTCC
CTGAAGCCTCTCTTCCGGGATGGCGCTGGGCAAATCGCTCTTATTGTACAAGACCGCCAC
TGGTACGCCTTCCAAGCTCGGTTCGCTCAACAGCTCAGTGAGCTCCCAATGCGCCTCATC
CAGCCGCTCCTTGTCTGCGCCATCCACCATGAACACTATCGCTTGACTGTCGCCCAAAAA
GTCGAACCACAGATAACGAACCGCTTCGTGTCCTCCCAAGTCCCACGCCTTGAAAGAGAT
CCCGCCCAGCTGAAACTCATCGATGTGCGGTCGTTCAGTCGGCTGGAGTGCCGTCACTTG
CCCCTGGGACAGCCGGTGCAGCAACGTGGACTTGCCCGAGTTGTCCAGCCCCAGCAGAAC
AACTGTAGCCTTCTTGTTGTAGAGGCCAAGCGTGGAAAGGAGCCTCAAGCTTAGCTCCCG
CAGCCATGCAAGCATGGCATTGCGTGTCGTCTTGGAAGGGAACGAACTCGTTTTGAGCGA
AGAGGGTTTCGTACACTCTTT
>NODE_27127_length_741_cov_54.344311_g23296_i0
TCAATAAAAGTACCACCAGAGGTCGATACACGTTATACCTGGCATGAATAGCTATGATAT
ACTGGTATATTACAAACAATATCCCCAGGAATTGATTAAGCCAGAGAGTAATCAGGAGAA
CAACGACTGACTGCTGTGAACGCCCCGCTTTGTCCCCAACTAACGCGACGCGACCTATTT
TCTGACACACGACATCAAAATCGAGTCGGCAGCATTCGAACGCGAACGTCAAGGGGGGAA
ACCTGGCATACATCGACCCAACACAACGGGCGTCTACCTCATATATTTGCGTGCAAAAGG
TAAACGCACCCAGTGGTATGACACGGCAATGTAAAGGGACACGGACCCAGTGGCACAACA
GAATATCAGTCCAAAAGAAAACGCACCCAGTATTAATAGCAACCTACGTTCCATCGTCGT
CGTCCCCTTCTCCTTCGAGCTCCAAACTGAAGTCGTCCGCCCCGGTGCAGACCGCGCGTA
TTTGAATCGCGAGCATCGCGACAGCGCCTAATTGGCTACGAGACATTACAAACTCCTCGG
ACATACGCCCAGACGGCGCGGGTGCTGTTCGTGGCCCCGCCTGAGGGCCTCGCGGATTGG
GTGCCCCAGGCTCTGCAAAGCACGGCCTTCGTCCTCGCCGCGCCCTCCTAGAAGCGAAGC
CCAATGCTCTGGCTGTTGCCAATGCTACCCTCATGGTGTACCGTGGTAGGTTTGTGGGTG
CAGCGACGTCGTTCACTCAGC
>NODE_27128_length_741_cov_32.305389_g23297_i0
GAGGGGCTGCGGAGAGCATGGAGTACCGCGTGAAAGCGCTGGCGGGAGACTCGGCTTGCG
GCGGCTTGGACATGGACTATCTCGTGGCGCGCGCGTTGCTGGCAGCGGTGGAGGACTCGA
GCGGGTCCGAGGTCGCCTCGGACCGCACGCTGTGGCGCAACCTGCTCGACTCGGCGCATC
TGCTGCGCGAGCGCCTGTCGGCTGACCCTAAGTCGTCGTGCAGCCTCAAGCCCGGCTGCT
GCGGCGTCGACCCCTCCTTCCACCACTCCTTGGAGCTATCCCAGAGTGAGATGGAGGCCG
CGATTGCTGGCACTATGGAAACCTTTCGCAACGCGCTCCACACGGCGCTAAACCGGGCTG
GCGCAATCGCTGGAGAGGTGAAGACGGTGGTGCTGCACGGGATGTGCGCCAAGTCTCCGT
GGCTGCTGGACGAGGTGGTGAAGGTTTTCGTGAACGCCCAGATTGAACACCCGGGGCCCG
GGGACGGGGCGAAGGGGGCTGCTCTGCTCCTCGCCGACGCTAGGGGGCTTCTGACGGCTC
TGCCGGTGAAGGGCTACGATGCGCTCTCCCGTAAGCTGGGGCTTTTGGACCGGAGCAAAA
AGGGTGCCGAAGTCATGGAACTGTTTGCGGCGGGCACCCCTATCCCCGCAACAAGCACGC
AGCACTTCGACAGAAAAAAAACCGGGTCCGGCCTGGCGGTGGACATGGAGGTGGTCCAGT
GGGCGGAGGGAGGCGATGGGG
>NODE_27129_length_741_cov_29.633234_g23298_i0
GGGGAGGGAGAGGGAGGGGTGGACACTTTCCTTTGTTTTGCTGAAGAAGTACTAGACGGG
ATGGGATGGGGGCTTGGGGCACGGCGTTCTGTTTCGATGGTACCGGTATTTACACGAATT
TGCGGTTTTGACTTTTGGCAACTTGAACCCCTTCTTCGCCCCCCCTCCCCATCACGGTGT
GTGTGGTTGATTGGGTTTGGCTGGAAAAATTGGTTATTTCTAGGGGTGTCCAGGGGTTCC
CACCACCGTGCAGCATTTGAAGCTGTTGGCATTGATTTATTAGAGCTATGATATTATGTG
ATCTTCACCGGGTCATGAAGTGAGTGGAGTGAGTGGAGTGTCAAATTGGCTCCGACTCCG
GGGACCCGGTACGGATCGTTCACGGCACAAAAAAAAAGAAAGAAAAAAAAGAACTGAGTG
ACGGTCTTGTCTTGTCTTGTCTTGTCTGCGTGGCTTTACCTCTACGCTCTTTGCTACTTG
TCACCACCCTGTCTGTGTGTGTGGTTTTTGCTGTTGCTTGCGTACCTCCTACTGTACGTG
CTCCCACTGTTCTATTAAAAGCATCTGGCCTGGCCCCTTTTTTTGCGATGTATTAAATAG
TAGCAGTTATATTTACAGTAGTAGCCGTAGCAAGCACCAGTAGTAGCTTACGGACAGACA
GTCGTAGTAAATTGTTGTGGACGGAGGTCGCATAGTGACAGCCGCCGACGCAAATTGCAT
TATTAACAACCGACCGCCCGC
>NODE_27130_length_741_cov_26.642216_g23299_i0
GGGGGCGGTGCCACAGAGGGTTTCCAGTAATGCGCCCGTCTCGGTAAGGACGCAGATTAG
GTACGCTAAGATGAGGAAATCCCTGCAGAAGCCGCCGCCGGGGTCTGGGAAGAAGATTCC
CAATGCGTACCGTCGCGTGAAGAGCCTGGACTACGAAGATGTAGTGGAGCCGGAGGACTT
GTCGCAGGTGTACATGCCCGATATTGCACCGTCTCTCATGGTCGACGGGTACAACATAAT
TTTTCACTGGTCTAAGTGCTGCCTCATGGCCGACGGCGGGGACATGGAAGGGGCCAGGAG
GCTTCTCGTCGAGGAGCTCGACACGCTCTCCGCGATGCGTGGCTGGGCCGTGACGGTCGT
GTTCGACGCCTACAAACGCAAGGCAAAAAGCAACCGAGGTTACACCACGGCTAACAAGAT
TGAGGTTGTGTATACCACCAACGGGGAGAGCGCAGACATGTACGTCGAGCGCGAAACGGA
GGAGCTCAAGGACGCCGGCTGTCCCAACGTCATGGTGGCGACCGGAGACAAGCTAATGCA
GAGCCTGGTAGTGGGCGCCGGCGCCGAGGTGTTCAGCCCGGACCGCATCATCGAGGAGAT
TCAGATCTGCCATCGAGAAGCAAAGGAATACACGAGCATGTACCTTCGGAGAAAAGAGAA
AGCGATGGAGGCGTCGGACATGGAAGACCTTCTAAGCAGCGTCCGATACGTCGAGAAGAA
AGCCAAGCTCAGGAAGACGAG
>NODE_27131_length_741_cov_24.937126_g23300_i0
CGGCAGCGGACTCTGAAAGACGCACAAACCATCGTGCACAGCGGCTGCGTTGCCGACCGT
GCTGGTCGGTCGAATGCTATAGAGCCCCCTCCTTATTTCCTGGCGTAGAACGTGGGACGA
GAGCCAGGCGGTGGCGATGGCGAAACAGGCGAAGCAGGCGCAGATCGCGCAGCATCTGGA
ACCTATTGCGGATGGACCAGAGTTCGACAAAACACTTCATGAGCAGGTGGAAGAAGTGCT
GCTGTCGATTAACGTGAAGGATAAGCCTTCGTCCGTGAGCAAGCTCTTCGAGTGGGTAGC
CGCGAACCCCGGGCCCCAGGCTGCAGCCACCGCTGCATACGCTGTCACGCTGACCACGAA
AGTTCGGTTTACTACGGCGGATCGGCGGCTTAGCCTGCTCTACGCGACGCACGAGCTGTT
CAGGAAGGCGAGCAAGTCCCTCACCATGGAGTTCGACTACGCTGCCTGGAAGGGAGCCGT
GAAGGCGCTAGTGCCGTGGACGCTTCGCAAGCAGGGTGAGGCCGACCAGGCCAAAATCAT
AAAATCGGTATTGAGAACCTGGGGGAACGCCGGTTGGCTCAGCAAGGACTTCGTCAAGAG
CCTCGTTAGCGCCCCGAGGGGCACCCCGAAGAAGACCTCCGCCTCCTCCCTCCTGTCGGC
CCCGTCCTCCGCCGGCTCGGCGAAGGAGGCAAGCCGACGACGCAGGCAGGGGAGTGGCGC
CGCCAGCACCGGCAACGCCGG
>NODE_27132_length_741_cov_24.889222_g23301_i0
GCGCCCCCGACGACGCCTCGCAGCTCTCTACAGCCTCCTCCTCCTTTTCCGCTGAGGATG
ATGATTTTCGTTTCTTTTTGTTCTTGTTTTTGCGGCCCGCTGGTGTTGGAGAGGAGGAGG
AGGCGGTTGGCTTCGCCGCCGCGGCGGGGGGGTCGGGGATGCGGCAGAACAGGAGAACTT
CGCGCAGGAACATCCGCACCAAGGTGTAGTACTTGTCGATCCTCAAGTTGTCGATGCGCT
CCCAGTCTCGTTGCATGGTGACGCAAAACGAGCGGAAAAATCGCACGCCCTGCTCCCGGT
CGTTCTTGAAGAGATTCACCAGCCCGGCCAGGTTCTGGGCGAGCTCCCTCTGGATGGGAG
CCTTGTCGCACACGAACATGCAGTACCACAGCCCGCGCCATATCTTCAAAAGATCAAGGT
CCGTCAAGGCTCCCCCCTTGCTGCGCTGCTGGAGCCACTCGCGGAGCGCGAACACAGTGC
GGTCGCGCACCCGCTTATCGCTCGAGGCCAGGTGCTTCCCGAAGCGGACCTCGCTCTTCT
TCAAGGCGGCTGCGGGGTCCGCCCCGTCTGCCGCCCCCACCGCTGCTGCTGCTGGGGATG
AGGAGGATGTGGAGGGAGCGGTGGTGGTGGTAGAGGGGGGCATCGGCCGGTCCTCGTCTA
CTACGGTAGACGTTGCTCGCATCCTCGCTTTCTTCGCCATGTCGCTTGAAGCAGAGTGCT
GCTGCTGCTCGTAGTTCGCTG
>NODE_27133_length_741_cov_19.205090_g23302_i0
AGCCAGCACCCAGCAGCAGCCAGCAGCCAGCGCAAACATCTCCACCTCGCCCGCTAGTGA
TAGCCTGGAGGTCAACGACACTGCACCATCGCCAACCCGAAGCGTGTGAACTCCACTTTG
GCCTGTAAGAGAACAGGCTAGAGAAGACTCTGCTTTTCTTTATCGTCCAACATCCAGCAT
CCAATTGCGTGCGGCCACCCATTGATTGTCGACAAGCGCGACAAGATAGCAAGGCAGCAG
CAGCGGCAGCAGCAGTAGCCAGGAGCACAGCAGACACAACGACCGACTGTATACACCAGG
ATATCCATGGCTCAAGAGAACTCAGCGGCTATTGCCGCCCCAGCTGCGAGCAAGGAAGAG
CGCAAGGCAATGAAGAAAGCCCGTAAGAAGGCTGCCAAGCAGCAAGAGGAGGCAACAGCA
GCAGCAGCGGCAGCAGCAGCAGCGACAGCAGAAGCTGCCCCTTCTTCCTCGAAGAAGGAG
GCGAAGAAAGCATCCAAGAAGCGCAAGGCCGAGGCAGCAGCAGCAGCAGCAGCAGCTGAG
GAGAACGGTGATGGTAGTGGTGACAAACCTCCGTCGGCAACTAAGGCTAAGAAGTCCAAG
AAGAGCAAGGAGCAACCCTCGCCCGTGGCCGCTGCCCCCGCCGACGACACAGGCAGCAGC
AGCAGCAAGAAGAAGGACAAGTCCGACAAGAAAAAGAACAAGAAGAACAAGAAGGGGTCC
GCCCCCTCCGCAGCAAGAGGC
>NODE_27134_length_741_cov_15.526946_g23303_i0
GGCTTCTGCGAATTCAGAGAAAGCCTGCGCCGCCCGGTAGGGGCCGCGACAGAAGCGGAG
CAGCCAGCTGGCAGGGTCTCATCGGTCAGTCGTGGAAGCACTCTTCCATCCTAGGACAAG
GTGCAACGACGACAAACATATATATATACCGGGGAGCTTTACGTATCTCTTCTCACTTTT
TCCACCGTACCTTTTTCGGAGGAGGGAGCAGGAGGAAGAGCGAAGTCCCTGCAGGAGCGC
GCATCACAGCAATCCACGCAAGAGGACCAAGAGGAGGAGAAGGACGAGTCGGAGGAGGAG
AAACAGGAGAAGGAGCCGCAAACCTTCGACAGAAGCAACAGTCAAGCCGCGCGCGGGAGG
GTCTTTCCTTGACTCCCTGATTGCTGTGCTCACGCGGCAAATATACATCCAAGTCGGTGC
GGCGCGGTGCGGTGCGCCGGCCGCTCGTCCAGCCCGCTCTGCCAGACTTGCCACCCTGCG
ATGTCGTCGTCCTTGGGCGAAATTTGGACCGACCCCGTCACCCGCTCACACTCGCAGCGG
AGACCGGCGCAAGCCATGCCCGTCCCCGGGCGCACGAAGACCTCGCCGCCCCCCTTCCGG
TCGGTGGCACAGCCGGGCCAGCGCTACTCGCACTTCTCCGCCCGTAGTCCTAGGAGCGGG
CACCATCAGACGTCGGGGTTAACGGTGGCGGCGCCGAGCTCTCGAGGTGCCTCGGGCGGC
GGTGGCGGCGGCGGCGGCGGT
>NODE_27135_length_741_cov_14.306886_g23304_i0
GGGGGGGGGGGTGTAGACAATAGGTTCGGCAGACAAAAGGCTTCGTCAGGAAAAGGAGTT
GAACACTTTTCCTTTCGTTTTTTTTTTTTTGCCTTTTTGCTTTTTTGCCCTAGTTTTTTT
TTTTTTTTGCTTTTAGTGGGTGTGTTTGTTTTGGTGTCGTGATAACATATGGCCGACGTG
TCGTTGGAGCTCTTGATTTATTTGGCTGCCTGACTGATTGATTGATTGATTGATTGATTG
ATTGGTTGATCACTCGATTGGTCGGTTGATTAGGTTTTGCTTGATTTGACTGGTTGATTT
GACTGGTTAATCGGTTATCTTGTTGGTTGATTAGTTGATCGGTCCATCGGTCGATTAGTT
GGTTGATGGGTTGATTGGTGGGTTGATTAGCTTTTTGATTGATTTGATTGGTTGATTAGT
TGCCTGGTTGATTGATTGATTGATTGATTGATTGATTGACTGATTGACTGATTGACTGAT
TGATTGATTGATGGATCCGTCGATCAGTTGGTTGATTGATTGATGGGCAGTTGGGTGGTT
GATTGTTGATTAATTTGGTTGTTTCATTGGTTGACTGGTTGATTTATTTAGTTAAATCTC
CGACGACGGGTGAGGTAGTAAGTACTGCTGTCGTCCTATATTGGTGTCGGCAAACGTGTG
CTGCGTATTCCCCATTGGTGGGTTTAGTCGAAAGGGTTGGGCTGTCTAGCCCCCCCCCCG
TCCCCTCCCTCCTCCCTTCCC
>NODE_27136_length_741_cov_11.163174_g23305_i0
CGCCTGCTCGACTAATCTTGAGAGAGAGAGGGTATTGATTCCTTTCCTTCCAACTCAAAA
ACTCACTCGATGGAAGAAACATAAACAGAGCACACAAATCTCTCACTCGAATGCAAGAAA
ATGAAACGCCTATGTATGTATACGAAACCATTATGTCCGGAAATATAAGAAACGCTTGAG
GTATTAACAGGAATACCTAAAGGTTCCTTGTATTTTCGGACATAAAAGAGTGGTACCATG
CAACACGAACACAACACGCACGCACCAGGTCGGAGATGAAATAAGAACCGGCGACAACAA
ACGAGAATCGTCTGCGACAAAGCAATAGCCGGAAAGGAAAGAAAAAAAAACCGGTACGAA
GAAACTAGTGGGTAGCGAAAAGGTGCCCGCAGTTTTCTGATTGGTCAATAAGTAACAAAA
AGAAGAAACAAAACTTACGAGTTCGTACGAATTGATTTTCGGTTCTCGGTTCTTGAGGTG
CGTGGAAAGGAGTCCCAGGGGTCCCAGGGGTCCCAGGGGTCCCAGGGGTCCCAGGGGTCC
CGTCCCGGGGGTCCCTGAGGCCCCGGAGGTCCCCCCCCCGACAAGAAAACAAAAACAAAA
AAACGCGCACGTACACATACACATACATCAAACAATACACATATACATCACACACGACGT
ATATACGTACGCACATACAAATCATACACACCAAATACACGCGGGCCTCTGTCTATTTGC
CCTCCCCCCCCCTCCCCCCCC
>NODE_27137_length_741_cov_10.315868_g23306_i0
GTCAAGAGTAGCGTTGCGGGAAAACCCACTGCCACACGTCACCTCACGAGAAACACCAGG
CTGCCTGCTGAAAGTCGAAGAGCATACACAACATTAGCGAAATGACTAAAGACGGTCCGC
AGAAGACCGTTGTCCTCGATGTGGTAGGCCTGAGCCGCAACCTCATCTCCGCGGAACACA
CGCCTTTTCTGCATGGCTACATGGCGCAGTCGGACGTCCTGGACCGCGATGTGGAGCCTG
TCTTTCCGGCCCTGACGTGCCCGGCGCAGTCCACCTATGTCTCCGGCACGGGTCCGTCGA
CGCACGGCATCACCGCCAACGGTTTCTACGACCGGTCCTACTGCGAGGTCAAGAACTGGC
ACCAGAGCTCCAAGCTCGTGCGGACCCCTCGCATCTGGGACGCCCTCAAGGCCGCCCACC
CGGAGGCCACCGTCTTCGTCAACGGCCTCTGGCACGGCATGCACGACCCCGCCCTCGACC
TCTTCATAAACGTCCGCCCGCAGTACCTGCACAACGGGGGCAAGGTGGCCGACGTGTACA
CCCACCCGGCCGGCCTCCGCGAGGAGCTGCAGGGGTCGCTGGGCACCTTCCCCCTCCACC
GCTTCTGGGGCCCCGGCACGGGCATAGAGTCTTCGAAGTGGATAGCGGCGGCGACCGTTG
CCGTGGACAAGGAGCACGACCCGACGCTCACCATGGTCTACCTGCCTCACCTGGACTACG
GTCTGCAGAAGTACGGCCCTG
>NODE_27138_length_741_cov_8.946108_g23307_i0
CGGCAAGGGGGGCAAGCAAGGGCTGTTTGGCCGGTTGTGGAATGGCAAGAAGGGCAAGCG
AAAGGAGAGATAGCAGTAAACAGCTGCCTGTATTTTTGTTATAGTAGTTACTGTACTGCT
ATATAGTTAGTTGCAGAAAGGATGGCTCAAAAAGGTACCGCAACTCTTGTGCGCAAAAAA
TAAGTTTACGTACATTAAATGCCTGGTTGTTATTTCTTTGGAGCGTCTTGAGGAAAAATC
TCGGTATTTTCTTACAGAAAGAAACAGAAAAGGATGGCTCACGCTGGACATATCTTCTTT
GGGAAAGGGTGTGCGTTCTACTGTACACTAAATTCAGTATAAGCGGCCCCCGAAATGCTT
ATTTTCCTGTTTAAATCTCAGCCTGGCGTTCTTAATGCTTGTTTTCTTAGCGTGAATCTA
TCTACCGGTATCATATGCCCTGTGCTGCGTTTAGCAGTAGCAGATACCAGTATAGGCCCA
ACAAGAAACCCCTACTACTGTTGTGAGCAAGGCTTAGAAAATTATTGCGACCCCATCCTT
GCACAGCCTTGAGCATAGGCTATCATATGGGATTTAGTGTAGCGATCGCCGCTGAGAACG
ATTTCTTAATCCAGTTTTCTTAGTGACGATGATGGTGAGAGGCCTCGAAAAAAAATGTCA
ACGCATGTTATATGTGGGCTACGCAGACGCGCCTTATTCCGTATTATTATCTGTGTACGT
ATATAGCCTGCTGTTTGTTGC
>NODE_27139_length_741_cov_8.788922_g23308_i0
GGGATGCGTGGTCAATGGTCAAATGGCTAAGGCAAGCAACAAATGAGTACGTCCTCCCCC
CCCCCAACGTCATCCTGCCCCAAGCTGATGTTGGTGAACGGAGGTGGGGGTGTGGTCCTC
TCCTCTTTCTCCACCTATCGTCGTCGCTGCACCATGAAACTAGTTGGCATTTCTTTGGCA
GCTGACCAGAAGAGGAGTCCCCAAGAGCCTCGAGGTTCCCGGGCCTGCAAACCTGAGCAG
AAAAAACGATGTCGTACGCGGCTCCACTCCCCCCCGCTTGCTCGTTCAAGAAGAATGATC
TTCATTCCCGTCCTGGGGGCAGAAAAATCCCAAAAGCGTTTTCTCTCGGGAAAACACAAA
CGGAAATCCAGCCGCCGTGCATCGTGGTAGAAAACCCCCAAAACCGTTTTCTCGGGGGGA
AAAAAACCCCCGGAAATTCCGCCGCCTTGCATCGTGGCAAAAAAAACCCAAAGGCGTTTT
CTCGGGGGGGGGGGGGGGGGGGGCCCTCGGAAATTCGCCCGTGAAAAAAACATCGCATAG
CAGTCCTCCTTGCTGGACGAACGAACGAACACCTCTCCTTGCTGGACGCACCCCTCCAGA
TTATGCGCGCCCCGCTGCCCTTGATGGTTGTGGCGTCAACGAAAAAAGGGGGTGTCCCGG
TATCGTAGGTGTGACAAGAAAGTAGTAGAGGCACCGAAAAATCACCCATGCTGACGTAGA
AGATGCGCTCGCTCCCCCCCC
>NODE_27140_length_741_cov_7.284431_g23309_i0
CTCCGATAGCCACCGGCTTCGACGGTGCCGCCGTCTGAACGTGGCCGGGCGAGGCTCCGA
GGACATCAGAGGAGGGTCCTTCCCCCCTCGCGGCGCTGTCGCTTGCTTCGCGTACTTCCC
CGCTAACCGAGGTACCGGACAGGGGCATGGGCGCTGCCGTGGCACCACCGGCCGTGCCCT
CATCATGACGGATTTCATCGGCATCGGCACCGGGGGTAATGTTGTTGTTGTTGTTGTTGA
TGATGGTGGTGACAGCGGTGGGGGCGGCGTCTGCAGCGGCAGCGGACATATCTGGGACCG
ATGCTCCATCGCCCTCTTCGTGCTGCTCCTTCAAGCCTCCAGACAGGGCGCACTCTCCAT
CTCCGGCTCCGCTACCACGGCCCCCCTCTTCATAGCAAGCACCGCCACCGCCGCCACTGC
TGCCGCCGATTCCGGATACATCAGCCGCAGAAAGGGGGGTCATGGCTTCTCCCGCTTCGG
TTACATGCGCGAACGGCCGACCACCATCCCCCCTGTCGAGGGTCGCCAAACAGCTCTTCA
ACAGCGCCTGCCTGCTCAAGCCTTCCCCGTACTTCCGCAGAGACCTCACGCAGTCCTTCA
CGTCCTGGATGTTCACGTACCGCCCTAAGGCAGCAGTGAGGTCGGCAGACAGCCCCGGCA
CCTTCGCGATGACACTGTCAGGAAATTTGGAGGCATTTCGCCTCGCTCCGCGTCTCGCCG
TCTCACCCCCTCCCCCTTCGT
>NODE_27141_length_741_cov_7.029940_g23310_i0
GTCTTGTTCTTCTTTCTCTCTGCTCCCCTGGGGCCTGTCGCTCACAAGCCGATCCCCACC
CACCGAACCTACGGCTCCCACCCTTTCTGATGATGTTGTTGGTGTTGTTGGTGTTGGTGT
TGCTGCTGTTGCCGCTGCTGCTGGTGCTATTATTGTCGGTGGTGTTGGTGTTGGTGTTGG
TGTTGCTGCTGCTGTTGCTGCTGCTGCTGACGCTGTTATTATTATTGTTGTTGGTGGTGG
TACTGCTGTTGTTGGTGTTGTTGGTGTTGTTACTGCTGTTGCTGTTGCTGTTGTTGTCGC
TGTTGTTGCTGCTGTTGTTGCTGCTGCTGCTGCTGCTGCTGCTGGCATTGGTATTGCTGC
TGCTGCCGCTGCTGCTGCTGTTCCTGTTCCGTCAGGGAGGCGGCGGCGTGCCGAAAAACC
GACAGTTTCATCGAGCCGCGAACCGGCACTAGTTAGCCCGCCGGCCGTTTCAGACGGTTT
TCTGCCTTTTTCGCCCTCCGTGCGGTGGGTATGGTGGCGTTTCGTTTTCGTTCCCGTCGA
GGTGGCACCGCCGTCGCCTGATGGGACAGGGGATGGTTGTCTTTTGTCCGCTGCCAGGAT
GTCGATGAGGATTTTGCGCAGCGCTTTTTCCACAGCCGCAGCGCAGCTCACCTGCCGTAT
CGAGAAATCCAGATCCGTGGGACCCTCACCATCATCCCCGCCTCCACCCGGCAGAAACCC
GTCCCGAGCAAGGCTTCCGAC
>NODE_27142_length_741_cov_5.934132_g23311_i0
GGGGCGGTGGGGCGTCATGCTGCAGCGATTGGAGGAGAAGTACATTTCGACGTCCGGTCT
GCCGCCCGCTTCTGGGAACGGTCCGCAGTGTTTCATGGATATTCAGGTGGGCGGGGAAGT
GGTCGGGCGAATGGTGTTCCGGCTGTTCGCGGACAAAGCCCCCAAGGCCGCGGAGAACTT
TCGCGCCCTCTGCACCGGCGAAAAGGGGCGGGGGCTTCGGTACGAGGGGAGCGCGTTCCA
CCGGATCATTCCGGGTTTCATGGTGCAGGGAGGCGATTTCACAACGGGCGACGGCCGCGG
CGGGAAGTCAATCTACGGGGATAAGTTTGAGGACGAGCCGTTCATGCGACACCACAAGCT
GGGCCTGCTTAGCATGGCCAACAAGGGCGCCAACACCAACAACAGCCAGTTTTTCGTTAC
GCTGAAGGCTGTTCCTCACTTGGATGGGAAGCACGTGGTGTTTGGAGAAATGCTGAACGG
GATAAAAGTCTTGGACCGTATGAAGTCGGTGACGCTGCTCGAGCCCACGAGGGACGGAAA
ACCGGTGCCAGAGCAGAGGGTGGTTATCGCCCGCTGTGGCCAGCTTGACGACGACGGGGC
GGAGGTGCTGCACGCTTCCGCGCCACCTTTCGGCAAAGCGGCTGCGCCTCGCGTAACCGC
CGCAGCCTCCGCCGCCGCCACCCCCCCTCTGTTCGGACGCCCGTCGAGCCTGGGAGGGCA
ACCGACCGGATCGATTTTCGG
>NODE_27143_length_741_cov_5.372754_g23312_i0
CTTTCGAATAGTATGTAGTGTACCACAGGGTGTTGTGTTGTGTTGTGTTTTTTTTCTTCT
TTGCGCGCGCGCGGGGTATGGTTCGGCTCGACACGTATTGTACTTGCTGCCCCCCTTTTT
TTGGTGTAAAAGTAAGAAGAGCTCGTCGGGGAATGACTCGAAGCTGGCCTCTCCTCCTCC
TCCTCCCCCTCCTCCTTCTCCGGAATAACGCCACCAACCAAAGGGAGGGGATCGGGGAGT
GGAGTCGGGAGGCACTTCATGCAGTGGTGGCGAGCACTGAACACAAGTAGGTCTAGAGAG
TGCTGTACGAATACTTGAAAGTATATACCGGTACAGGAGTCTGCGACTTTTGTTTTTTAC
ACATATATAAATGGGATGGGACACATGAGATCCCGTTCGATGATCTAGATCTCCTGGATC
CCCTTTTTAATGATCTACCTGCAGGTGGGACAAATTTCGGGACACAGATAGATCCCTGAT
TTATGTTGTTTGTTTGCCAAAGATCTAGATCAGGTTTGTGCGCCGGGTGGTGTGACACTG
CTCTTGTTGAGCAACATGTTTCTCGCGAGTGGGTCATCTATACGATACTTGGTATATACG
TCTCTTGCTCAACATTCCACTACAAGAAATACTTCAGTATATAATCTATTTACGGGGGAC
CACAATTCGATGCGATTCGACAAAAAAAAAAAAAAAAAGAAGCGCTGAAGTCTTCTCGCG
ATAAAAATCCAAGGCACGAAC
>NODE_27144_length_741_cov_5.161677_g23313_i0
GTTCGGTTCGGTTCGGTTCGGTTCGGTTCGGTTCGGTTCGGTTCGGTTCGGTTTGGTTTG
GTTCGGTTCGGTTCGGTTCGGTTCGGTTCGTTTTGGATCGGTTCGGTTCGATTTGGATCG
GTTCAGCTCGGTTCGATTCGGTTCGTTTTTGATCGGTCCGATTCGGTTCGTTTTTGATCG
GTCCGGTTCGGTTCGATTTTGTTCGAATCGGTTCGGTTTGGTTCCGTTCGGTCCGGTTCG
GTCCGGTTCGGTCCGGTTCGGTCCGGCTCGGTTCGCACCACACCAAGAGCATGCGCCTTG
CTTTGGAGCTCATTCGTTCGCTCGCTCGTTATTTAGTATATTAGCTCGCTATGGCTCGAT
CTTGTTAAATGCAATGCAAGCCGTAGTCGACCGTTCGTATTTTACATCGGGCAGGTATCA
TGGTGCCTGTGCCTGTATTCCCTCTCTAGAGAACGAGACAATCGAAACGCCTTGTCTGCT
GCCTACCACGTCGCTCTCTGTATATATAGATATATATGTGCTGCTCCTGCCGCTACCGCA
AACTGCCACCGCTATCGCCCCCTGCTACCGATACCGCTGCCGCCGTTACCGCTGCTGCTG
CTGCTGCTGCTGCTGCTGCTGCTACCACTGCTGCCGCTGATTTTCGCTGCCACTGCTGCC
GCCACTGCTGCTGCCACTGCTGCTTTCCACTTGCTTTCCGCTGTCTCTGCTGTCTCTGCT
GTCTCTGCTGCCTCTGCTGCC
>NODE_27145_length_741_cov_4.345808_g23314_i0
GTCCTCCTCTTCCTCTTCCTCCTCCGGCCCGTAAGCAAGCCCCCCCGCTCCACCCCGCGC
CGCAACCGCAGCAAGCCTGGCGGCGTCAGCCCTCTGCTGATCCCTCGCGATCGCCTGCAT
CGCATCTTCCGTGCTTGTTCTCAGCAGCACGGACCCGCCGGGGGAGCGGGCCTCCCCTAG
CGCCGCAGGCTCCTCATCGGAACCCTCCTCCTTGCGGGGGGGCACACGACGCGCAGTTCC
ACGTTCCGGTGACCGCGACGACGGCGCGGCAGCCGCCGTCGCCGCCGCCGCCGCACCGAC
CTTCGCGGTTTCTGCGGAGGAGGCGTTGTCACTGTCGGGGTCCGGGGACATCGGCCGGGC
GTCCCCGGTGGGACCATCATCTGTGTCTACCTCGGTGGCGTCTGTGTCTGAGCCCGAGTC
ACCAGCCGCGGCTGCCGCGGTTGCCGCTGCCACCGCCGCCGCCACCGTAACACTGCTGCT
ACCCTCGCCGTTACCGCTGCCGCTAGCGCCACCGCTGTCGGCGGCAACGGGCCCTTCGCC
GCACGCAGCAGGAGGAGCTTCTGCTGCGCCGGCGACGACATTTAACTTATCCTCGTCGTC
TGGAGACGAGTCTGCTAGCAGGGGGTCGTCCTCGTCTCCGAAGCCGCCGAGGTCTTGCGC
GGGGATGAGCGCCCCCGACGCGTCGCTCCCTTCGTCGTCCTCCCCCTCCTCATCATCATC
ATCGCCAGCGGCGGCGTATCC
>NODE_27146_length_741_cov_4.251497_g23315_i0
CGAACTCCCGGCGTCGCTGTTGCCCGCACCTGCAGAGCTTCCCGTAACGCGAGAGCTGGC
GCGGTCGGAGAGCGCGGGGCCAACAGTCGCGCGCGTGCGACGCCATTCATCGGTACCAAC
GAAGGAGTCCAGCTCGCCGGGTGAGCTCACACTATCGACGTGTCTGCTACCCGGCCAGGG
GTGGCGACTCCCCGCCTCCTCCCCTCTGTGTTTTTTGCCACGGCTGGTGGCGTGGGTGGC
ACCGACTGACGCACCCGTTGGGAGCGAGGACACGCTTGCAAGGCTCGAAGGCATGGGCCT
TGTGGTCGGCCCCTGTCGCTGCCCCAAACTCCTGATAGGGACACCAAACGAGTCTTCGGA
GGCTCCGGGATTTGGTCGAGCGCGACTCTGATTTTCATCGGCGGAAGGTGAGGCACCGGA
GGTGGTGGTGCCGACGGTGGCGGCAGCAGTCATCCCGCTACAGTCTTGGAGCACGCCGAG
TAACTCGTGCCTCAGGCGCATCGCGCGCTCGAGCGAAGTCTCCTCTCCTCCGCCGCCGCC
GGTGCTGACCGCTCTCGGGGCTTGCCGGTACGCCTTCCAGCCGCGATATATGGGCGTCGC
TGGGTCATACTCTTTCAGATATTTATCATCTGCTACGGGTACGTTACCCAGAGGGAAATA
TTGCTGCACACGAGCAGCAGGCAGCCTCTCCTGCTCCCGTGCACCACAGAAGTCCATGGC
ACCGCCAGCCCTGCGTGCTCG
>NODE_27147_length_741_cov_4.232036_g23316_i0
GGTACTTCTGGCGCCCGGTATAGCCACCGAGGCTGCGGGACGGCGAAGGGGCCGGGACGT
CCCAAAAGCATTTGGCCAACATCACCGTCGTTGTCGCAGCAGCAGAAGGCGCAGTCGGGG
CCGTGCCCCCGGAGAGGGATGATCTGGAGCAACGATGACAATGGCTGTACTTTCCCCCCG
CCCCCACCGAGTCTGCTGCGCCTGAACGAACGCCGTCTGCGGGCGGGATCCCGCGTCCGG
GTCGGAAAGGGATTATCGGGGACATCGGCGACAGCTCTTGAGGTTGTCAGTGAATCGGGG
ACAGGCGGCCTAGTCGGGCCGCGTACCGCGCCCCCGCTCCCAAGGAGTCGAAAGGAGGAT
GGGCGACGATTTGGGCGTGAGTTCACCAACAGGAGCAACAACAACAACAACGGCAATGAC
AACAGCACAAGCAACAACAGCAGCAGCAGCAGCAATAAGAACAGCAAGGGCACGGGCGAC
AAAATCAACAACAACAACAACAACGCTGTCAACCGAGCGGATAAGCGAGAGGAGTTCATG
TTAACGGAGTGAACGGCACCGATGACGGCACCAACAGCACAACAAACGACGATGATGACA
ACGACGAGTAGAACGACAACATTCAAGAACCAACACCAACCACAACACCGACGCCAACAT
CAAGCATGTCGACCGAACGGAGAAAGAGGGTGGATGGAGGCTTTCGGCGTCATCGACGGA
ACGAGCGTATAATAGTAGTAA
>NODE_27148_length_741_cov_4.176647_g23317_i0
CTTTTTGCTGCATGCTGCGGAGAGCTGCTGTGCGATTGGCCGGGTCCGGTGGAGCCCATG
CTCATGCCGCCGCTGACCCCCTGAGTGGAGTTGCCCCCTCCACGGCCGTCCGGGTCGCCC
TTGGATAGCGGGTGTATGTCGAGCTTGTGTCGGAGCCTGACTATCTCGTCTTCGTACTGC
TGCTTCATGACGATGTGCGCCTCCTGGAGCTGCTTGAGGGAATGCTGTATCCGGTCCATT
TCCACCAGCTGTTGGCGGAACTTCTTCTCGTACTCCTCTCTCTCCTCTTGATGTTGCCCG
ATCTCACTGGTGATGTTCCCTATCTCAAGCTTGAGCCGGTCGCAAAGCTCAAGGCTCCTG
AAGGCTGCCACGGACTTGGATGGTTGTCCCGTGACCACGCTCCCTACCGCTCCCGCCGCC
ACGCCGCTGGCAGCCATGTGTCCTCCCCCCTTCTGGAGCACGGGAGCACCAGGCGAGGGC
CCCCCTCCTCCTCGCTTCCCGCTGAAGCCTCCCCCACCTCCTCCAACCCCTGTCCTCGGG
TAGCTCATGAACGATCAGATCTACAGGTCACGGAACGACACGCGGTGTAGCCGCGGAAGA
GGACCGACAGGATCAGAGGTGCACGCCGAGTTAAGTCCCCTCCCTTCCCTCTCTCTCGCT
GTTGTCGCGGTTGTTGATTGGCACAAAAAACAGAGGCGCGGCAGCACAACAGACTACAAA
AGCCCCCGAGGAAGTGCGCCC
>NODE_27149_length_741_cov_3.934132_g23318_i0
GTTGCTTGCCTTAGTCATTTGACCATTGACCACGCATCCCTTTCGAGACGGAGCCGTTTT
CCGTATCTGGACCAATGCCGGGGGTTTCCTCTGCCGGGGCGGCGTTTTGGCCGCCGGGTG
GTTGGGGGGGCGTACTCCTTTGTTGAGTGCCTTAGCCATTTGACCATTGACCCCACAACC
CCTTCGAGCCCAGAGGGGGGGGGGGGCGTACTCTTTTGTTGATTGCCTTAACCAGTTGTC
CATTGACCACACACCCCCTTCGAGCCCGGAAGGGGGGGGGGGGCGTACTCATTTGTTGAT
TGCCTTAGTCATTGGACCATTGACCACGCATCCTTTTTTGAGACCGTTCGGGGGGGGGGG
TCCCGGATTCGTAACGCCGGGGGCCTCCTCTGGGATACTGGAGTGGTGTCTTGCTTGCCT
CTGGGTGGGGGGATGCGTCTCCCGTATCTATACCGGAAGGGATTTCCTCTGGGACGCTGG
AGCGGCGTTTGGGCCGTCGTTTGTCCCCCGGGGGGGGGGGGGGGGTCCCGGATCAGTAAC
GCAGGGGTTTTCCGATATGGGGTGCTGAAGCGGCGATTTGGCCATCGAGTGGGAGGGGTT
GCGTTCCCCGGATCCTTAACGTCGAGGGTTTCCCCTGGAAGCGGCGTTTGGGCCGCCGGG
TGGAAGGATGCGTTTCGTTTCGCGGATCCTTAAGGCGGGGGTTTCCCTCTGGGATGCTGA
ACCGGCGTTTCGACGACCGGG
>NODE_27150_length_741_cov_3.899701_g23319_i0
GCTTAACCGGTCAGAAATTATTCAGCCAAAACCGCTCAACCCCTACTACCGTGGTATTGC
TACTGGAGTAAGCTCGGGATTCAAAACGAACCGATGTGGTCGGGGCCATCTGCAGCATGG
GATCAATCAACCTCGGAAGTGATAGGCTCCTATTTTACGGTCGTCTCTTTTTTGTCAGAT
GATCGTTTCGCTGACGCGTTACGTCGCCGTCCCGAGGCGGCTGGCTGTCAATTGCGCGCC
ACTATCCCTTTCGAAGCTTGGCTTCGAATGGGAGGCGGCTGGCTGTCAGTTGCACGCCAC
TGCCGTATATGACGGACGAATTTCAACGTTGGTTTGCTCGACTACCGGTCAAGCGCTAAC
CCCGAGCGACCCGTCTATGGAAAGATCTCGACGAGATGCCCCGAAAGCCGCCTTTTTCGC
TGTCTGTGCCCCCCTGGTTAGGGAGAAAATTGGCTTTGAAATTCACCCCAGGGGGTGTAA
TATACACTGTCATATACGGTATTCCTTTCGAAGCTAAGCTTCCAAAGGCTTCCCCGACGG
ATATTCGAAAAGTGGTTGTGTGTGTCCAGTCCGCCTGCGCACAGAAGGTCCGAACCCCTG
GTCTTTTTTTCGCGAACGAGGCCTGACGAGAACCCGCCGACGCCATCACCTGGACACTAT
TAATAGTACTGGGGCGCACGCGTTAAACCACGTTTTGGGTCGCCCGTGTTTCTTAGTCTA
GAGTTGCCGAGGTCAATGATA
>NODE_27151_length_741_cov_3.413174_g23320_i0
AAAACCTTCAACAACGCCACCACCGGCATCGCAAACACCATCACCGCTGCCGCTGCCGTA
CAGCAGTGCTGCCCATAATTTGGGTGAATACCTGCACGGTCCGCAGGACGACCACGACTA
CTAACAACCAGGCAGGTATGACACGAGGGCATATATGTTGTCGTCGGAGGGGGCCTTCTG
CTCAGGCCCGCAAAGGGGGAGGGGGTGTCTCAGACGTTCGTCAAGCAGTGCCTGCCCAAG
CAGCCTGCTTCGGATCTCCTCACGCGTTACATCGAGCGGAGCGCCAGAACCGACCATGTT
CGCTGAGACCGCCCCATCGGCTTAACTTAAGCCCAGGCATATTGCACGAGGCACTGGGGT
GGGAGTTTGGTGGACTGCGCGATGCGAGGCCAGTCGGGTCCGCGCAAAAGCCAGGGGGTG
GAGCAAACCTCGAGGCGTACAAGTGGGCCTTAACCTGGACATCGAGCGAGCACGAGGAAG
AAGTGATCGAGGTCAAGTCGAAGGCATGCCCGAGAGCACAGGTATATTTGTCGGGGCGAG
AGGTTTCGGCTAGTGTATCGTGGCACTTTTGTCCCGGCACTTGTCGGATCTTGATTTAGC
TTTTTTTCTCGTTTGCTTCATAAGCGTGATTTCGACTGTTTCTGTCTGACCGGAGTGCCA
ACAATCTCGTGGTCTTGTGTAGTTGCGTCGGTGAGGTAAACGCCTCCCGCGAATTCGATG
CTTTCTTCATGAAGTCGTACA
>NODE_27152_length_741_cov_2.908683_g23321_i0
GCCCGGGCTCGCTGCCGTCGGCGCTCCAAACCCTGCCTTCGACGACAACCTCACTGATAA
CGACGATGACGACGACCGATGCACGACCCTAACCTTCCGCGTCCCGTCTCTTGTTTTTTC
TGCTGGCGGTCGTGCCCTCGCTTCGCGTTTCGCTGGGCGCGCGGACGACCGGGATGCCGC
CACCGGGGTAGATGCTGCCGCCGTCGCCACCGCCGTCACCGCAGAAGACACCCCCGTCCT
GCGCGCCCTCCCCGTTGTCTCCCTGCGTATCGTAGCCGCCCCCCTCGATTTTCTAGCCGG
CAGTGTGGTCGCGGACGAGGCCACCTTTCTCGGACGTCGGACGCGACTAGTCTCCCCGCC
GCCGCCGTCGCCACCGCCACCACCATCACCGCCATCGCCGCCGACACCGCCGACGCAGCC
ACCGCTCCTTCCGGCCCGCTTTCTTCTCTCGGTCGTTGCTGCTCCGGCGACCGACTCGCT
TCCCCTCGCCCTCTCTCTCCTCGCGCGGCTAACATTGCCGCCGCGACCAACAATGCCGCT
ACGGCTAATAATGCCGCTGCGGCTAATAATGCCGCTGCGGCTAACAATGCCGTCGCGGCC
GTTGCCACCGCGGCTGTCAGCGTTGTCGACCGTTCCCGTTGGCCGCCACCGCTGCTGCTG
CTGCTGCTGCTGCTGCTGCCGTTGCTGCTGCTGCCGCTGGCGCAACCACCGCTGACACTC
CTCAGACGATGGCGCTCCGGA
>NODE_27153_length_741_cov_2.862275_g23322_i0
GTGGAGACATGTTTATGTTTGCCAGAGAGGGGCAGGGCGCGACACGGACGAAGGGAAACC
AACATTATCTTGTTGAAACCCTAACCCTATTTACTGTATCTGTAATAATTATGTAGGTGT
ATGAATATTTATGTATGTATGCACCTTTACGAGTTCGAGTTCGCGTAGCGAAAAAAAGAG
AGGAAAAAGCAGGCTAGAAAGCGGTGCGCATGTACAGTAAGTAGTAAGGCGTTAGAGCTT
GTTTTTAGCCCCCGTCTCCGCTCGAATGTGCGCCTCACTACGTACTCTGTACAAGTAGGG
CTATGACCATGACTAAATAGGGACCGAATGTTGTTATTAAATAGTAAAAATAGGGAACTA
TGTACCGTAGGTCTCATTTACTATGGTCTCCCGTAATACTAACCGTAATGCGTACTGCTG
TGTGTTATGAATGTGGTGATGTCGTGACACAAAATACCGGAATAGAAATGTCCGTACATC
GATATACCAGGTACATATATATGATACTATTTCATACCTTACCTGTATGTGTGTACGTAT
ATACCAGTATTGATGGAGAGATTGCATATAGACATTTAGACGCCTCCATATCATAAGGTA
TGATATACCAGGTATAAAACACGAAGAAAGATAACACAGCACAAAACACACAGCCTGCGA
CGAGTTTCCAATCTGATTTTCCCGACAAGCCGGCCGATGCATGCGCCTCCTATGGAAACA
TAATATATCGACCAGATATTT
>NODE_27154_length_741_cov_2.600299_g23323_i0
CACGGGCCGCCATGACCAGCGAACGAGGGTGGCGTGGCCAGTTACTATTTGAAGGGCGTA
GGGCTGGCGCTAGCGACGGAAACGTGGCCTACCCAACAACATCCGCAGCATAGCGTTAAT
ACGATAGTACTTGTTGTTCAAGCTTTGTTCTGATCGATCAGGCTCCAGTCATTCAAATGC
ATTCCTGTGTAACGTTAGCACAAATAGGATGCGAACTGAGGTCGTAGGACCAATGTCAAG
CCACAGTTAAACCCCCTACATTCGATGCTATACTGACACCAGCAGTTACGAGACAATCAG
TATCGTTTACAGGCTTACCACAAAAACATCCACATGCCCGAGCCGTGTTTAAGAGGTAAT
ACCCTGAATGATTGCACGTGCGACATATGTCCCTGTGAAACTGTTCACGAACGGGTCATT
GTTGTTTGCCGTTGTTTGCCGGCACTTGGGGATCCCTGAAGACGTACGAATCCCGGAAAA
ATAAATAAGCGCTCGTACACGTGTGCCGAAACAAATGATATCTGCTATATAACAAAACTC
GTTGACGTGTTGGCAGGGGCTCATAGAACCACGCCTCCAAAACCTCAGCATATACCAGGT
ATCCCTTAAAAACGGCGTGAACGCCCGACACTTGCAGTAGTTGGGGTGGTACGCTTGACC
CATCCTGTGCGGTCTTGTCGTCGTTTTTCCTGCTGTCGTCCTCGATCTGCTACCATGATT
CGTAATTCGCATAGATGCCTC
>NODE_27155_length_741_cov_2.534431_g23324_i0
CAAACTGGCATGAAGCTAGGGCGCCCTAACAACCCTTGGTCTAGCCTAGGCTTCCCTTCG
CTGAGAAAAAACGGCATTGCCTCGCCGTGAAACGGTCCTTGAGATTATAAAGGCTGGGAC
AGCCAGAGCCGACACGACGACAAGCGTATCTGGCCCAAACATCACTAACTCACAACATAT
ACATGGTGGGACTACTCGTACTTCACATCTGTACCACGGATCTAGTCCATCATAACTGCC
CACACCAATTTTCCGGATCGGTCAGACATATTTCAAAACATACACTCAGCTTTCGCGTCA
AATCGAGGGGGGCTCATGGAACGGTTCGACAGGCTACGGCGAGCTCTCTTGCTGGCGGGT
CCCTGTCCAACGCAGACCAAGCCGTCCTGGAAGGGGCCATGATAATGGCAGGCTGCTTTC
CACTTAGTCCCCACCTTGACGTTCGTCCACAATTGACCACTTGGCACTTGACACGAAAAC
TAATTAACTTGCCTACCGAACATTCGCTTTATGGTGGGAACACACCGTCGCCATACCGCC
AGCTAGTAAACCCAAGATCGGTGCCCTGGTGCAGGTGTCATGTGAGCAACGCTTGTCGCG
AACGTTCACCATGCCATCCGCCGCATGATGCTTGCAGTACACCGCCGTGTTGCTGCCCTC
GACATTGACTTGGTCACATCCTCCTTGGAGGGGGTGGCGTTTCCGCCGAGCACAAGGAGC
ATGTAGGTAGCCAGGTGACGC
>NODE_27156_length_741_cov_1.718563_g23325_i0
AGCACGCGTGCATGTGGGCGCAGACGAGGACAGGGCAGCACCGAGGCAAACCGATATACC
AGGTACACCGTTTATTGGCACGGCCGATACAATATGTATACCGTTAATTGGCACCAAAAC
ACACGGATATACCGTTAATTGGCACGTAATATATAGGCATACAACAAATTGGCATATACC
GTAAAAATACACAGGTATGCCGCAAATTTGGCACGTATATACGACATATATACCGTTAAT
TGGCGCAACCAAGGGGTACGCGGCCGTCTACGGTATGTTGTCGTAGGCCGGGCGGCTTTC
AAACGTCACTACTGCTGTGTACTGTTTGTGTACTGTAACGCCAATACGGGGCATCCTATG
ACATGTATCAGAAGTGTTCACGACTTGGTTCAGCTTCGGCAAAATGGTTGACATATCAGC
CCACACTCGTAACTCATTGCACCAACCATCGTAATTCCGAGAAATTTCCCAGGCAACCGG
GGTTTCAAGGGTCACATCCACTCTGTCCCGAAATGTAAGGGAAAGGTTTTACGATCGTAT
TCAATAGTAATATACAAGAAAGGTCCTTATATTTCGTACATAGAGGTAGACTTTACAGTT
AAAAGTCAACATTTCAACCATAATATCCGGACGCGTACTGCAGCAGTAGGGGTAGCACTT
ATTTGCCTTCTGATTCAATATTTTGACACTGACGGACTGACGGACTGACGGGCCTCCCAA
AAACTGAGGAGCTACGAGTAC
>NODE_27157_length_741_cov_1.458084_g23326_i0
GTTTGATTTTTGGTCCGATTTTCGACCTGTAAGCGTGATCTCGGTCACATCTTGGACATC
CTTGCTGACGGTCGAACGTGATGAAGGTCTACATTTTGTCCTCATCTTTGATCCGCAAGC
GTGAGTTGTACGTTACACACTTTTGAGCTTGCATTAGACCCGCAAGCGTGATATCGGTCA
CTTGGCGTGCTCCTCTTTGGCCCTCAAGCGTGTTGTCGGTTATATTTATTCTCTTTTTTC
GGCCCGCAAGCATGGTGTCGTTTAAATTTTCGGGTCATACTTAACCCCTTAAGAACTGGT
CCAACATATTTTGGGGACAAAATGCTTGTAATTAGTGTCGGATAAACTTTGCAGTTCTGA
ATGGGTTGACCCGCATTCGTGATATGGGTTCAGTTTGTGTTATCCTCTTTGGCCCGCAAG
CGAAATGTCGGTGCATTTTGTTCTCCTGTTTGACCCGCAAGCGATTTCCTGCTGCATTAT
GTTCTCCTCTTTGACCCGCACGCGTGATATCGGTCACTCTTCGTGCCCCTCTTCGACCCT
CAACTATCATGTGCCCTATATTTTGTTTTCCTGTGCCAGCCGTAGACACGATGTCTGTTT
TCGATTATGTTGTGGCCCGCAAGTGTGATAACGGTTGCTTTAATCCCGCGTATCTCACTC
GCAGCCGTGGTGGTCGTTTTTATATTGTTCTTCTACTTAGCCCATAAGCGTGATAGGTGG
AGATGTTGTTCCTCCTCTTCG
>NODE_27158_length_740_cov_50.644678_g23327_i0
ACCCGCTCACTCCGACCTTTAAAAAATAAACAACAACAAAAAAAGCGCAATTCTCGCGTG
TGCGCCGACGATCCAACCCGAGAACCCATCCGAGCCCATACGTACACTACAACCACTCTC
GAAAGGATCCGCGCACAGCCGCTGCATGCTTGCCACCATCGTCCCTCAACCTCCGCCGCA
ACAACATCATCAACATCAATAGCAACAACGGGAAACGCTACGTAGCTCAGCCACCTCCTC
CTCGTGCATTCCTTGCGTCGTGCGACAGACCTCTCACCCCCCTCATTCGCTACATCTACT
AATACCGGTCCAACTCTCGTCACCGTACCGTACCGTTACCGCACCGCACCGTACCGTAGC
CGCACCGTACAGAACCGTACCGCACGGCATCGTACAGCAACCGCGATCGCAACTTTTCTA
TCTCGAAAAAAAACTAGGAAATAACAACCCCCTCAAAAGTTTCTGCGGCTTTTCGCTTCT
GCTTTTGACTTCCCGCCTGGCTTCCGCTTGGCTTTCTCCTCGCTACTGCTTCGTTGCTGC
CCTCGCCGCTGCCTCGCTTCTGCTTTACTGCTGATCCGCCACATCAATATTCTCTTTCCC
GTCTCGCAACCCACCTACGGTACTGCTGCTGCTGCTGCCGCTGCCTGCGCCTCGCAGCAA
CAGATAAATGATACGCACTCGTTCGCTTCTCCTCCCTCCGCCCCTCCCCAACCCCCCGCA
CTCCACACATTAGACCGGGC
>NODE_27159_length_740_cov_44.530735_g23328_i0
CCCCCTCCGCGCTCGGCGGGCCCATCGAGCCAGACAGGGGCGCCGCCGGTGTTCCCCTGG
CCCTCTTGGGATTCGTCTTCTGGGGGTCCTCGCCGTCCTCCCCTTGACCCCCGCCGCTCC
TGCTTCCGGTCCAAGCCGCCGACCCCGAATCGGCACCATTTCCGCCGCTTTCGCTGCTCC
CGCCGCCGCGCCCATCCATCCCGTAGTCGGTGTAAGGGCCGAAGTTGTCTGGGTGGGAGC
GCTTAAAGGTGACGCGATTTCCACTACCACCGCCGCCGTTACCGTTGCCCCCGCCCCCTT
GGTTCTCTCTAGAGGAAAAGGCGTTTCCCGAGCCCTGGGTTAGGGGGGGCGGCAGGGTCC
ACCCCGGCGTGTTCGCGATCATGCGGCTCGACTCCCCGTCCTCGAGCATATCGTGGAGGT
AGGAGGCCAGCTCGCTGACGGACGACCGTCGCTTCTGGGCGAGGTACGAGAAGTGGCTGT
TTCTCGGGTCCTCGAGGCCCTGCATCGATGGGTCGTCTTCCAACACTTGAGCGATGTTAA
CCATCTGGGCGCAGAAAGAGTTACGCTTGTCGATGGGAGTAAACAACTCAGCATCCAGAG
GAGAATCGAGCGTGTGCTCCAGCCCTTCCAAAAGACGGCTCAGCGACAACACCGTCGGCG
TTTGCCCTGGTCTCAGCGGCGCTCCTCCATCCCCAAGGCTCCTAGCTCCAGACAAGCCTC
CTCCCTCCTGCCCCCCGTTC
>NODE_27160_length_740_cov_35.182909_g23329_i0
GGAGAACCAACAAGAAGGAGGGGGTGTGTTGTTTGTTGGGGTGGAACAACAGGAGAGGGA
AGAGGAATTTGTGGGGCGAGGTGAAAAACGATAACTTGGCGACTTTGTTGTGAGTATTGC
GGGTGAATATCAAAAAAGGGAGGGGGGGCTTTGTCCCGCGCAAAACAAATAAGGACGGGG
CTTGTTGAGGCGAAAACCCAAAATTAGGCGACTTCATTGGGGTTGCGGGACCTGGCATTT
GGAGATGGGGCATTGGGTGCGGGGAAACTTGAGGGGTTGGCGCGGAGGAGGATGGACTGT
GTTGTAAACGTGCAAGTGACTGGATTTATTATTTTTTGTGAATTTACCGAGAGCCTAGAA
GGGTGGTGATATTGGGGATTAGCTGTGGCCCTTTTAGACGACGAAAGGATTCGAAGGCAA
CAACCAAGGTCTATCTCTTTTCGAGACGATCCTTGAGATGATCTTTTTGTAGATGATCTT
TTTGAGATGATGCTTTTGAGGCGATTTTGTTTTGGGGTGATCTTTTTGAGATCATGTTCT
TTTTAGACATTATCTTTCTGAGATGGACTTTGAAATTCTTGGATGATCGTTTTTTGAGAG
GACCTTTCTTAGATGCGTTTATCGAGGTGAACTCTCTAGGGTGTTCTTTTTTGGGACGAC
CTTTTAGACACCAACTTTTTTAGATTACTTTTCCTAGATGGTCTTTTTGAGATGGTTTTG
TTTCAGATTTCGGGATTGGG
>NODE_27161_length_740_cov_25.794603_g23330_i0
GGGGGGGAGAGGAGGACGAGGACGAGGAAGAAGAAGTGGACATGGAAGGCTTGACCGAGG
TGGCAGGAGAAGCAGGAGCTGGGTTGCTCGCGGCCGCGGGGATCAGGACGATCGGGCAGC
TGGCCGATCGCGACGAGGAAGAATTGACGCATGAGCTGAGCGCCTTGCGGGAGGGCGGGG
CTCTTCCCGCTGGGGGTGGCGGCATCGCTGGGGATAGGGTCCAGGCCGAGCAGGTTGCCG
AGTGGGTGCAGGCAGCGCGAGGGGAGGAGCTCGACGAGATCATGGCAGAAATTGTTGGAG
GGGACGACGACGTAGTCGAGGCTTTGGAGGAAGTGGCGGTCTCCACTCCTCGAGACCTCG
TGCGGCTCGGAGCCTTCCCGGACGTCTTGGTCGAAACCGTGAAGGGCCAAGTCGGCGTTG
AGCGGTTCGCGCGGCTGGAGGGTCGCATCACGGCCCAAGCCGTCGAAGCGTGGCGAAGGA
AGGGCGACCGCTTGCTCGAGAAGAGGCCGTGGCTCGAGCTTTGGGTGCACGAAGGGTAGC
GAATGCTATCCTCAAAGCGGCTCGGAGGTGGGAGCTCCCTTGGTGTACCATACCGTCGTG
GTGGCGTGTGTGGTAGTGGTAGAGCGGGTTGGGCTCGATATTCATGCATGGCCGTAGTCG
TATGACCATAGACCCTCGCGTCCCTACAATGCCGGGACGGAGCATGTCGGGTTTTCACCG
ACTAGGCAGACATTGCTAGC
>NODE_27162_length_740_cov_15.935532_g23331_i0
GGGTCGGGTCGGGTCGAGTCGGGTCGAGTCGGGTCGAGTCGGGTCACTCTTACCCGGCCC
GAATCAACCCGACCCGCGAGGTTTTGTTCCGACCCGTGAGCAGCCCTGGTATTTAGTAGG
GCATGCACTCTGGGATACCCGGGTATCATACCTGGTTGTGTTGGGTCACACTCGGGTAGG
TACCCGGGTACTTAGGCGGGTACGTATCCGTGTGCCGCCAGAGTATATACACATCCTTGC
GGTACCTACTTGCATGGAACACACGCGCCAAACGAGAGCGAGGAGTCAGTCACATATAGG
AGTGTGGCCTTTATTTTGTTTTTGGCTATGGAGGGGACTTAAAGCTCGGCTGGCTCCGTT
TTTGTTTGAAGGGGGTATTATTGTTTTGGTCTTCTTGTGTGTTTTGTTCGCTGGGGTATG
ATAGCTTGCTTTTTTGCCTGTCTTGCGACGACGTATTTGTGGACTGTTTGCGTGTCTAGC
TAGCATTGGTTACACCACGTTATTTTTTCCTTAGCGTATGATACGCGGTGATGACCGTCT
ATGATAGCAGAATCACATACGTACGGCATCTCGGAATACTCGTTTTGTGACGAAGAAAAT
GCCAGCTGCCTCCGAGGCAAAAGCGTATTATATCTAGTCAGTGTTGTATATGTGGGTTGC
CCCCGCCCCCCCCCCCCTCCCCCGCGTATTTTATTCCCGCCGTATTTTAATTTTTTAACA
TGAATAAGATTTTCTCACAG
>NODE_27163_length_740_cov_12.022489_g23332_i0
GTCCTGGCCGTGCTTCCTTCACACGTTCTTTCACACCCTGCAGGAAGCTGTCTAGGGCAA
GTCACGGCGATGCTTCTGTTTTTTCTGTTGCTTTGCTGTGCAGCTCTCGGGGGTTCATTC
ACCCCGAACGTGGTACCTCCTGCCTCTAGGTGTGCACTCGGGTGGCACGACGCTGGGAGT
GTCATGTGTCTCGGGTGTGGCGTGTGGCGTGCTTCTCGGGAATCGGAATCGCGTGCCTTG
TCGGGTGCTAGGCGGGGTTTTGCGACCTCGCGCGAGATGAGCGTACGTGCCGACGATGGA
GGACGGGGCGACACACACCGGGAGAAGTCTGTCATCGTGGCGACGGAAGCCAAGATCGAG
GCTGTCGGGGAGGAGACCCGGGCCGTGGGCCAAAAGATCGAGGATGTCGAGGAGGAGATG
CGGGCTTTGAAGGCTGCTCTTTCTGGGGGACCTCCTTATCTCGGCATATCTGACCACGAC
CTCCTCTTCGAGGAAAAGAAGAGCCTCCAGAAGAAGGAGGAGTAGCTCCGGAAGAAGGAG
GAGCAGCTCCGGGAGGAAAAGCAGCAGCTCCGGGAGGAAAAGCAGCAGCTCCGGGAGGAA
AAGCAGCAGCTCCGGGAGGAAAAGCAGCAGATCCGTCAACTACCAGCACAGGCGTCGTTG
TTAACATCAGCCAGTAAGAAAGTCACGGATTTTGGGGCTGCACTCACCGGAGCAGCGGTA
ACCGACAACACCCTGGAACT
>NODE_27164_length_740_cov_11.775112_g23333_i0
GTTGGGCTGGCGTCGGTTGGCAACGACGCTGCAAAACACGCCTCTCACTGCGTGAGCTAG
ACAACCAGGGTGTCGTTTTTTTTTTTTTTGGCGGCCACCAAAGCTGGCGGTCGAGTTAGA
TCATTTGTGCGGGGTGGAGAGCCTTTACTCCGCACAAGGGGAGAACTACGACTACTACTG
TAGACCGTCAACTGACACATTTGGTGTGGACAAGCGTTGCCGAATGTACAGCATTAGACT
ACGTAGTATTAGACAACGAGTTCGTAGTACAACTGTTCACATTTAAGCAAAACGACAACA
CTAAACAAGTACTACGTATAAACTGAGCCGCCGGCCCATTAATAATTAATACCTGGTAAA
TATTATCGGTACAGTCCAGGTTGCACGATTCCGATGACGATGTAAAGATGGGGTGTTGCA
CCGAAAATGGTTCATTATTTGATTGGTTGCGATCAATAGCACAAACACTTCGTTCATAGA
ATGGTTGATATCCGACCACTATTGAAAGTAAATAAAACAGAAAGAGCTGAACCGCTGAGA
CAATATCATTACGGTTCAAAACGCACGATTCTCGAGACGGCGTACTCGTAGCGATGGAAG
ATTGTACATACCAAAAACGGAATTGTTTGGTTGATTGGTTGATTGATACTGTACGATATG
ATATCATATGATACGCTAATTCCACGTGACGGGGGCTTCACTCCAGAAGCGACCCGTGTG
AAACGACCAAAGGACAACCC
>NODE_27165_length_740_cov_11.007496_g23334_i0
CCCGTATCGCGCTAAGTGCATTTCCCAACCGACAACGAAATGCGGCGTAAACAGTAGCAG
GGTTCATCGACCGTCGGCGCCACATCGGCACAGCCATTACAGACGTATTATATAAACCAC
GACCGCCAAAACACACGGCACAAAATAGTACAAAACGCAAAAACAACTACGTATATACGT
AAGTTAATCTTCTTGGGACTAAAAAAAAGAGAAAAAAAAAGCTTCGCTTATTGGTCGGGG
CACACAACCATACGCCCCGGCTTTTATTTACCACAGACGTACGTACGGCAGCACCTATAT
ATATGTTGTACATACGCGCAACGCTTCGGCGCGAAAACAGCGCTAACCTACGTAGCCGAG
CGCACGCGACGCGCACCGCAACCGTGTGAGGTAGGTAGGAGAGTGACACGTGCGCGCAAA
AAAAAAAAGTCACTACGTACTCGTACGGGGCCGCGGTACAGTATAGCAAAACCCGAGGGC
ATCTATGGTATGGCGCGGTACGTACGCATGTATGGTACGGTGTTGATCGAGTAAGCCGTC
ACACAAAGCATGCTATATATATATATATGTACTCGCGCAAAGCACGCAGAGCGAAGAAGA
AAGGCACGCAATAGCAAATCCCGAGCGCCAAGCACGTGCACAAACTCCAAAACGCACCCA
CCCGCGCACGAGTCAAGACCCGTTTTTGGGGAAGAACACACCGTTGCTTCGTTTTTTTGA
GCGCGTGACTTCTCTTCCCG
>NODE_27166_length_740_cov_7.884558_g23335_i0
GTACGCCTCACTACTCCAGGGTTCCAACACTGTTTCGGGCTTATGGGAGAAGCTCAGGGT
GTGAGTCTATAGGCTGCCTCGTAACCTTGCTGCAGCTGGGTGGGCAACACATCATGTTGC
CCATGGAACAAGAATTTGAATTTTTTCACAGCTGTTTGCATCGGAGATATGATCCTGCTT
CTGTTGCTGCGAGAGGCCACGGCTGCAGGGGGATATATGGCTGCCGGCGGGATTTATTTT
TCTCCAAGCAAAAGGAATGCACGAGAAACGGGCGAAATGCGTGATGATGAAGCCACCGAA
ACGGTTGACCGGATGGTATCTAAAGGCGAATGAGAGCGCCGAGGAAGCGAAACCAGACCT
CGAACCGAAGCGCGCAGGAGAGAGGGGGCGCGGTGGTCGCTGGGAGAAGCTCGAGAAGGT
GCTAACAATGTTAGCAGATGCAAGCTCGACGCTCGACGCCCGGGATGAGGGATGGCCCGG
TCACGAGAAAGACATACAGTAGAATGGTGCCGGAATGCTCCACCCAACAATATCGGCACT
ATGGCGGCAAACCGGCACTATCCTGCACACTAATAATAGTACGGGGGGCCATAGTAAATA
GGACCGAATGTTGTTAGCACAAATAGGTAAATCTAGCGTTTTTGTTTGTGTTTACCATGG
GTCCTATTTACTATGGTCCTCCGTAATACCGCAATGGTGAATCCCTGCTGGAACTGGGCT
TGAGCTGGGGCTTGGGTCGG
>NODE_27167_length_740_cov_7.601199_g23336_i0
GGTCCACGGCCCGCGCCTGTCGACAGCCTTAGCGATGCCGGTGCGGTGCGGTGCCGCTAT
AGGATATCACGGCTAACAAACGCTGCTGCTATTGTGGCTACGCACTACGACGTACTTCAG
TTAAACCCTTTTGGAAGTTTTGAGAGGAGGAAATCGACGATAAGCATGCGGTCATGGCAG
GAGCAGGGGACGTTTACAGATTGGTGTCTTCGGGTCACGACGCAAGGACTCGTGCGGCAC
GCACGTGCGCAGGCGGCATGGTCCTTTACCCGTACTACTGCTGGGGCGGCGCCCGCGCTT
ATCGTAGCCGTAGCCGATTTTTATTAACCGAAGTTTTCATTTGTTTTATTGTCGCTATCC
TCTGTAGCCCTTAAAAGGGGTCCCAAAGGTCCATTTTATCCCTTATAAGGAGTCCCTTTT
ATCTCTTAAAAGGGGTCCCTTCTATCCCTTGTAAGGGGTCCCTTCTATCGCTTAAAAGGG
GTCCCTTCTATCCCTTGAAGGGGTCCCTTTTATCCCTTAACAGGGGTCCCTTCTGTTCCT
TAAAAGGGGCCCCTTCCGTTCCTTAAAAGGGGTCCCTTCTATCCCTTAAAAGGAGTCCTT
GAGGGGGTTCATGTCGCCTGGGAATGCAATGGTCCGGGGGCGGGAAGCATATTCATAGCT
GGAATGAAAAAATGACCATTGGAAGGGCGGGGCGGGGTAGAGTGTTATAGCCGTCGTCGG
TGAAATGAAGTGGTCGGTCC
>NODE_27168_length_740_cov_7.236882_g23337_i0
CATACCTTTACCAGTATCCCCTTCTCCCTTACATTTTCCCCTTGTTGCCCTTGCCATTAC
CCTTGTCCATACCCGTACCCTTACTCTTACCCTTATCCATGCCCTTGCTCTTGTTGCCCT
TACCCGTACCCATGCCCTTACCCATACCCTTGCTCTTGTTTCCCTTACCCGTACCCTTAC
CCATACCCTTAACCATACCCTTGCTCTTGTTACCCTTGCCCGTACCGACACCCGAACCCA
CACCCTTGCTGTTGCCCTCACCGCTGTCCTTGTTGCCCTTACCCTCGTCCTTGCTACTGC
CCTTGCCCGTAGCCTTGCTTTTGTTACCCATACCCTTGCTATTGCCCTCACCGTTACCTG
TGCCCCCGTCGTCCGCTCTCCGCCCGTCGGCACCCCCACCTCCCTTCCAACGATACGACG
GCAGGAAAGAAGGTGGTGCGCTTGGAATACGAGGGATACGTGCCAATGGCGGAGCTCGAG
CTTAAGAAGATTTGCGCTCAGGTGCGAACGCAGTGGGACGTCCTGCGCATCGCGATTGTC
CACCGGCTAGGGGTGACAGCCGTGGAAGAGGCGAGCGTGATAATCGCCGTGTCCTCGGTG
CACCGAAAAGACTCCCTCGCTGCGGTGCAATACGCGATCGACGCCCTCAAGGCTACCGTG
CCCATCTGGAAACTTGAGGTGTATGAGGGCGACAGCAGAGTGTGGAAAGAGAACGCCGAG
TGGGGGCCGGGGGGGGGCTG
```
