## Supplemental Document SD2 for "Extreme GC3 Codon Bias in a Novel Brown Seaweed Virus Results in Pseudoambigrammatic Characteristics" (part 55 of 76)

```
>NODE_27169_length_740_cov_6.992504_g23338_i0
GGAGCGGTGTGAGCTCTGCCACCCGCAGAACGAACGCGAGCATGTTTTTCTTTTTTTGGA
ATGTTGTTTTTTGTACGAGCTTGAAAGTATTTTGTAAGGTGTGATTTTTTGGGTTTGTCA
GCAAGCCTGAGTGGTCGCACAAAGACGGCGTCTAGAAGGAAAAACCGCGCCTGAAAGGTT
GAGTGAAGGGGCTAGCCCAGCAAACGTCATTTGTTAGAGGCAAGGCCCTCCCTCCTGCGG
CCTCTCTATCACAGCAAAACTATGTGGTACCTGGTATATAGTTGTGTGTGGACGAAAATG
GGCTCTCCATTGCGTGTTGCATGTACCGTTTCCGTGAATTTTTACTACTACGTACTACTA
CTGTATACTGTATTGGGATTTGGATATATGATTGCTATGAGTATACCGTATTGGGATTTG
GATATGATTGATATGATTTGGGTTGAACTGGATTTAGGGTGTTACTATTAGCTTCTACGA
CGTATGCGTGTACCCGGTAGCAGAGGTGGGATTTATTTTTGGTGTGTGCGTATTACTCTG
TAGCAGTATATAGCAAAAAAGGACGCAACTCGACCATCCATCGTGTTTTTGATGAGTACA
CCCGGGTTCTATTGTGCGTGATTTTTTTATGCGTGGGTGCGTGCGTGTGTGTGCGTGTTT
CCGTTCTGAAAGGCTGTGCCCTCACCATGTGTTCAGTTTTCATTTTAGCAAGGATTTCCC
GTTCGTCAGCGGAGAGGTAC
>NODE_27170_length_740_cov_4.449775_g23339_i0
GTTTGGCACGGTGGTCACTTGGGGGTTAGGGGCCGCTGCTGCTGCTGCGGCTGCGGCGGA
TAATCCGGTTGATGTCTGGTGTTGCCGTTGTTGCTGCTGTTGCTGCTGCTGGTGCCGCTG
CTGTAGCCTCTTTTCCTCTAGCTCGTGCGCGGCGGGAGCAGGTCTCACCTCCACCAAGCA
GTCCGCTCTTTCCCAGTTCTTCTTCTTTTTCTTCTCCTGTTGCTGCTGCTGCGCTGGTGC
TCGCTTTGAGGGTTGCATGCCGCCACCACCACCACCACCACCGATATCGCTACGATCGCA
ACTGATAACACCGGTCGCGGCGGTGGCGCCCTCCGAGAAGCGTTGTCGCGAAAAGGCTAC
CGTTAGCCGCTGCACGCCGTCAGCGTGCAGAAGCGGCACCTTATCTCCATCAGCCCCACC
ACCACCACCACCACCACCACCACCAACACCACCAACACCAACACCATCACCTCCAACATC
ACCGCCGACCGAGGGTCCTGCCGGTGCCTCGCCGTTAGCGTTAGCGACATCCTTAGCGTA
TGCGTCAGCACCAGCCTGGGCCGCCTTCGCCGCCGTTGCGGCCACGGTCACCTCTAGCGC
GATAGAGTCCACCGACTTCCTCTCCGCCCCCTCCACGATCACGATTTCTCCTTTCCCTCC
CCCACCCCCTCCCGCTGACGCGCGAGCGCTCTCGTTCACTGCCTCTCGGCTCGTTCCGCT
GGCGGCGCAGGCGATCTGAG
>NODE_27171_length_740_cov_3.815592_g23340_i0
ATTTTAGAACCGTTTAACCTGCGACGCGGTTATTTTACATGATGCAGCATCTGACTGTGT
TGTTTTGCCGACCACAAACCATCCCTTGCGTTTCTATCCTTTAGGTGAGGAGGTGGGGCA
TTCTGTGGCGACCCTTGGAGGTCCGACTCCGTAGCTTTACCGCAGTTTGTTGTGGACTCC
GTCATCCGGCTTCACAACTTCTGCCGGGACCGGAAGATAGAGGTGCCTGAAGGGGGCGTG
TCAGTCACGCTACCCACGGAGATCACCTTCGATGAAGAGGGGGACCTTACGTGCGACTTT
TACGAACCCGAGCCCATCCGGAATGGCCGTCCGTCGAAGGACCAGGTGGTTCTGTCCGAG
ACGAGGGAGGCCATTCGTGCAAGGCTGGAAGTGCAGAGCATTGTGCGGCCAGAAGAAAAC
AAAGACAGGAATGCTTCGCGTACGCGTTAGTCAAGCGGCATGAAACTATCTGTATTTTAT
AACAATCAATAGGAGGCTGGCGTAGTGTGCCTGTTCGGTGGTGTGCGTTAAGGGTTGTGC
CGGCAGGAGCAATCGCTCATGCCTGGCTATATAACCTTTCTATCTCCGTTTTGTTTCCTG
TATCATTTTTCTTTTTGCTTTGGGGCCCTGGGCGATCGGAAAACGTCTGTACTCATTTTG
GGATGAGGGGGGATGGGTGCGGGGGGTATAGTGTTAATGTACGTTGTGTTTTGGTCGTTC
ATTCGTCCGTTCGTTCGTCC
>NODE_27172_length_740_cov_3.655172_g23341_i0
TGGACCGTTCCTCATGCACATGTTTTTTTCTTTTTGTTCAAAAAAGGTCAGTCGCTAGTT
GTTTTGTAATTTTGTTGCGCACAACCGCGTCAAATTTTCGTGTTACAACTCTCAAAAACC
AAAGCGCAAAAACGATTCCCGTGAGGAGTAAATATTCCCCTAAGGTGCCAAAATTGCTCC
ATACATTGTTCTAGTACTTTGGGAGGCGTTTCTTATAACAGCCCCTCACGGCTTGCAAAA
TAAAAAACAGTGTATTCCGTTTGTTATTTCCCGAAGGTGGAATTTTACGCCTTTTCGTGG
AACCAGCTCGTAGCCAACTAATAACTAGTCGTGGACCCATAGCCAGCCAACTATTAACTA
GTGACCGACTTATAGCCAGTCAACTAACAATTAGTCGTCGACTTGCCGCCAACTAGTCGT
CGACTTGCAGCCAGCCAACTAATATTTAGTCGCCGACTTAGACCGTAGTCACCCAACTCA
CGGACCTACTAGTAATGTTCTCGCTTTGCGCGTGTCGCACATCTCCGTATATACTAAGTT
GGTTGTACTTCAGACACATCATACCATCATACCCCAGCAGCCTGGCCTGCCTGGTGTGGC
CGATACTACTGTACGTTCGTCATGTATGTTGGACACTTTTCCCCTCTATATACTAAAATC
AACCCCATGATATATTTATAGGGGGGTTGGCGTCGGTTGGCAACGACGCTGTAAAACACG
CCACTCGCTGCGTGAGCTAG
>NODE_27173_length_740_cov_3.230885_g23342_i0
CTGCTACAAATACCTTCTACTTTTACATATCCATCTGTACCATATAATGCAGTCAAGTAT
GCTACGCTTGGTATACTCGTACATATGAATACGTGACCTCGGGAACGTGGCTCGTGTTGC
AGGGATATTGGTGCACATCAATCACCAAATTCATCTACCGGTACTCTACGGTACAGCAAC
CTTATATTTTAGGCAATCAAATACACCGTTGACGCTTTGCGCTTTTGCTATGTATGAAAC
GTGCACCTATCAGCAGCGCCGTACCAACGTCAAGACATTCGCGCACACTCGTCGACACGA
GACGATCCACGCCTTGATCCTGGCATGTGCGAACATATTATACAAACACACCACGCGACG
CAAAAAGGGGCAGAAACGGCATCACAGCATCGATCAGGGATCGGAACAGAACCACCAAAG
CTTACCTGGTCTGGCTAAGCCCGTAATACTGGTAACTGGTATACCAGGTACCTGACATTG
ACATACACCGTTTTATATTCTGGCGCCTTGGCACCGAACAACAGGGCGGTGCAAGCCGTG
ACAACAGTACCTGGTATATATGAATATGTGTCTGAAATGAAATCAGTCCAAGTCGTCTAA
ACTATGCACTCTTAACCCTATCCTGCCAGTTGGGTCTACCGGCATATCTCCCATACGGAG
CTTCTGAATCAACAGGCTCTTATGTGCAAGACACTGCTGTTGAGACTAGAGACTACGTAC
CGGGTGCAAGTAGAAAATGC
>NODE_27174_length_740_cov_2.859070_g23343_i0
TAAATGTATAGAATGTATAGTCTACAATATAATTATAAACTAAAGGGAGCCACCGATATA
TAGTACTACTACGACTAGTAATAGGAGTACATACACACTATATAATATTAATAGTTAGAC
TTTGCGCATAGGTTTCCTTGGTTTTCGTGGTTTTCTGCTTTCGGGAATGTTGATGAGTGA
TCAACGTTGAAGCTAATTCATGCTGCACATTGCCGGATGCCAAAGATGATAATAATAGTA
AAGAGCTGTCGGGTTGGGTTGACAAGGCTTATACCGTTCCAAGTTCCAATAAATACATAT
AGAGGGTGTGCCCCTTCACTCGATTTCATTTTTCAGTAAAACACATGGTTTTCTTAGCGC
ATAATTTCCCCAAGATACCTTACCTTGAGACGACGAGAGACCTTTCCATAGACAGACGCG
TTGCTTGGCAGTTACACTTCTCTCCCCCCCGATATCGAGAAAACCGGCTTTGAAAATCGT
CCCGAGACGCCGAGAGGGGGAGTGCTATATTTTATCACCCGGGTGATAAGGGGTGATAAC
GGCGGTACGCTTGAAGTCAACTATCACGGAGGACCATAGTAAATAGGACCAAATATTGTT
AGTGAACGTAGGTAAATATATAGGTGTTTTGTGTATATCGTAGGTCCTATTTACTATGGT
CCCCCGTAATAGTGCTGCTGCTGTGGCCAGCCAAACCTGTCGCATCTGTTGCGGTTACCC
TCCTTGGCACTCCACCCCCC
>NODE_27175_length_740_cov_2.854573_g23344_i0
GCCGGTGATTTGTTGATGGATTTATTCACTTGAACATGCCAACAAACATTACTCACAGCT
CACAGCTGATTGGTACGCACGTATAGGTGTATTTAGTTAATTTAAGGCATGCGACGAAAA
CAACATGTCCCATGTCCCACTTCTGCGTCTGTAAACAATTCATGGTGGCCCGTCTGTAAA
CCAATTTTGTGCGTTTGGTTTTGGTCTGTTTTGACGAGGGTCGCGTTGATGTGACAATTT
AACCGAGTGTGCGAAAGACATGAGAACCTTTCCTTTGCTCGTTTGTGCGTGAAAATCTAG
AATATTGACAACCACTACCTGAAGCAAGTCTTCTAAAGCCAACATTCTGATTTCCAACCC
CTTCCTCTACCAAGTTGGTGTTGTATTGAAATATGCGCTCCACATTATCGGAGGACAAAC
GCGATTGTCTTATTAATAGTATGGTAATAGCCCCTCTGTAGTGCCGGTATGGTATGGTAT
GCGCCAGGCAATAATACCGGCACTATAGCGGCAACCGGCACTACTCCACACACTGCCACA
CTGGTCAATCCCATCTGTGCCAAGCGATTTCGCAGGCACTATAGCGGGACCACTACTGCA
CTATAGAGGAACCAGTACTGTAGCAATAGAGATCGCCTGGGATTCGACATGACTATTATA
ACGCCATTATACCAAAATATGGTTAATATGGTTAAGGCTTAAGGTCCCCACCTCTGGGCG
GCGGTATCGATATCACCATC
>NODE_27176_length_740_cov_2.818591_g23345_i0
GCACTGACTGTATTGATGTTGCTGCTGTGTAAATAGTGTTAATATACCAGGTATATAGTG
CTGTTTATTGTATTTGCTTTTATTCTCCGGCGGATGATCGAAAACATTTTTGTAACATGG
ACCTTGGAATGGGCTCGTATAGACTGCTATAGTGCCTCCAAGCTGCCTCTTGATGTGCAT
GGTACTGGTTGCAACATGGACTCGTGTGTTGGGACGGTGACCGCAAGCTACCTTCTGTCC
CTATCTATTAGAGTAATTGGCAGAAAAAAAAACGCACCCACAAAAAAACGCCTACTTTGC
GCTGGCTGGCTTTGGGTTCGTACTCGTAGTTGTCCTATATACGACATCTTATACCAGGTA
ACTGGTATCCATAGAATGGAAAGACCTCCATCCGGAGTCAGATATATGAAGCGTTCATAC
ACCACGGCATCGGGGGCTTCCGACGGGTAATCGGGTGGCTTCGGCCAGAGCTGACGGCTG
TTGGCTGCGCAAGGCCTGCTACGTATATTCCAGTGTGGTACATAGCCAGAAGAGAACCTG
CTGCAGTTTCGGAAACGACGTCCAGCTGAGCTTCGTACGCGACACGCCGTGGGTACTGTA
CTTGAGAGGTACTATTTATAGCTATGATACGTACTCTCATCTTGTCGTTGACGAGTGATG
TCCGCGAGGTTTTTGCGCGAAACTTGGCGCAACCGCACCGAGATTACTTTCGGTCATATG
TTCCTACATTGTCGTACGGA
>NODE_27177_length_740_cov_2.746627_g23346_i0
GCCGATACCGTCGCCATCGTCGCCGCCACCCCCTCCAGCCGGACCACCGCCTTCCGCCGC
CTCCTTAGCCTCCTCCTCCTCCATTCTCTCCTCCCACCTCACCATGTCGCCCTGCCAGAC
GTTGTGCAACGTGGCGTACTCGTCCCCGAGCTCCTCCCAGCGCCGCCTCAGAGCCAGGCG
GCGCCGGCGCACCGCTTGCGTCATCAGCGGCTTCAGCTCCCGGACCCTCGCCGCGTGGAT
GTCGAGAATCTTCTGCGTCACTCCGAAGCTCACGCAAGACTTTCCACCACCAGCAACACC
GCCACCACCACCACCACCACCGCCGGCGACGATGTCTCCGCGTCTCAACCCCGCTGCCGC
CACTGCCGTCACCATCGCCCCCGACATGTCGCGCGCGCAAACAGCCGGCGCTGAGCCCGG
ACCTTTCGCGGCCCCGCCTCCCGCGGCGGCGGCGGCGGCGGTGGTGGCCGATTTCTTCTT
AGCGGAGTCGCCGCCCCCGACGGCACCGTCGGCCGCGGGCGCCGAGGTCGCTCCGCCCAC
ACCTTCCGCGGGCGGCACCGGCATATTTGGCAAGTAACCCGAGCGGAGGTGGTCCTCCAG
CTGGGCCCGCGCCGCGACGGCTCGGGCCTGGTTCTCGCGCATGACCCTGGCGACTGTTTC
TCGCCCTGCTCCCGACTTCGCCGCCGCGCCTACAGCCCCCGTCTTGCCGACGCGCGCCCG
GAACAGGTCGCTAATCCCGC
>NODE_27178_length_740_cov_2.638681_g23347_i0
CCCCTGGTTTGGAAAGGAGGCCGTGTTGAGGCCGAGGGATGCCCTTGTGGCGTCCCCGGG
GTATGTTTTCGTCTCCGCCGACTACTCTCAGGTCGAAATGCGGCTCATGGCTCATCTCTC
TGGAGACCCCGACCTATTGAGAGTCTTCGCGGAAGGAGGCGATGTGTTTCGGAAGATAGC
CGCGGCCCTGAAGGGCGGCGGAAAGAAGGCGGCAGACGTTACCGACGAAGAACGGGCCCA
GACCAAGATTGTCGTGTATGGGGTGCTGTACGGACAGTCGGCAGACGCGCTGGCACCCCA
ACTGGGGATGAGCCGTCCGAAGGCGTGGAAGACGCGGCAGACGGTTTTGAAAACTTATCC
TAGGCTCACCGAGTTCCTCGAGAAAGTCAAAGCGGACTGCAAGACCTGTGGCTACGTCGA
AACGCTTTTGGGTCGACGTCGTTACCTGCCCCAGATAAATTCCGAGGATGCGAAGGAGAG
GTCGAGGGCGGAAAGGCAGGCCGCTAATACCGTGTGCCAGGGGTCCGCGGCTGATTTGCT
GAAGCTCGCCGCTACCAATGTTGCCGCCAGGCTCGATAGGTGTGACTGGATGTCGACACC
GGGTGCATCCTGCCTTACCGTACCTAATGAAGCGTCTGCCGCGGGCTCACCGGTAACTAC
TCCCTGTCGATTCCCTGACGACAAGGGTCGGTCTGAGCTGGCGAGAAGGCCGGCGTGCCG
CCTCGTGCTTAGCATTCACG
>NODE_27179_length_740_cov_2.304348_g23348_i0
ATATTAATTTGTGTTTTTGTTTTTTTGGGTGTTGGGCGCGCGCATACACGGAGACGGACG
AGCAACACGCGCAGAACGGACAGGACAAGGCCAAGGTCAAAATTACCACCGTCGGGGAAG
GGGAGGGGGAGGAGAGAGGAGAGAGGTACATATGTCATGCATGGCCGTAGTCGTAATACC
ACAGACCCTCGCGTCCCTACGGTACCGCGACGGAAGACGTCGGGTTTTCACTGACCAGGC
AGGCATTGCTTGTGCCCCTTCCCCAATGCTCCAAGAAGGCGGAAGAGTACGCGCTATACG
TATAACCGGCCGTGATGAGCAGCTACGTATACCAGGTATACAGCAGTAAGATGACCGCGG
TGGCCATGGTTTACGTAGTTTCCGATGTTTCGATGATATAGCCGTATAGCCCGATGTGAT
ATTCCGATACGATGTTCCGATGTGATATTCCGATATGATATTCCGACACTATACTCCGGT
GCGATATTCCGATAGGATGTTGCGATATAGTAGTCCGATGTGCAGTTCCGATATATATTG
TCGATACCTTCCAGTATTCCGATGTGCAGTTCCGATATGTATTGTCGATACCTTCTTGGA
ATCGAGCATTCTGCAGTCTACCAAGTAAGCAGGCGAACGAGCACAATACTCCCCCCCCCC
CATGCAGAGCATTTTTCCGAACTGCTGGAAAGCATAGGTACGACAAAGAACAATATTGAG
AGAGATAGTGCAGGAGCGAG
>NODE_27180_length_740_cov_2.244378_g23349_i0
CCGTATTATTGCTGAGCAGATCTTTTTCGACAGCGCCAAAAAAAGAAACGGACACTTTGT
TGCAAAAAACAAATGTTGCGACTCCGCGCTTCAGCAATCAATGTACAAAAAAAGGCAGGA
ACCACAGGGCGCCACAGATATTCGTTGCCCGATACAACGTTAGACCCACATCACGTAGTA
ACGCAAACTTACGCCATACAACTCCGCTCCCACCCGAGCGCAATGCCAGGCACGTAGTAA
GTTCTTGTAGGGTGAGCGTTTCAACTCTCGAGGCGCAGATTTTTGGACTAGAGACACTGA
GACGTACGTATATATATATACCACCAAAACAAAACAAACAAAAAATAAACCACATCGATC
TACCACAGTTAGTACTACAGTACAACCCAATCGCGAAGAATCATTACTTGTAGAGGCAAT
AGTAGTACAGTACCGAGGAAAATAAATCCCATTTCCGACAATTAGTGCGTACCACAGGTA
CCTGGTACCAGGTATACTCTACACTGTGAAAAAAATGATTTGTCACCTCCATCGAGGGGT
CGTATTGATGATGTTGCATGCTGACAGCCGCGGACGCAAAGTGAACTGACTGGACAACCA
TTAGTGTTTCAGCCGATCGCCCACACATTAACAAACATCACCAGAACAAGATAAGATATA
TCTTCGCCATCGCGCAGCAGCTCTAAAATGTTCGACAAATTAATGCGTTATTGATCGTGG
AGGGTACATCTCGCCATCCT
>NODE_27181_length_740_cov_2.218891_g18_i46
AACCAGCGGAGAGATTCGTACATGAGCATCGATTTGCAGGTATGATACATACCATGACTC
GGAAAATTCGCAGGCTTCGACAAAAGTAACTCGTCACGGTACAGCACGGATCTGAGGCAC
GCGCATGCATGGTGTAATGCCTGCTGGTGCTGCTGGCGCTGGTGCTGCTGCTGCTGCTGC
TGGGCGGCAGGGTTGTAACATTAAGGTTGTACTGTTTGTAACACGCTGTCTGCGGTGCTG
CTGCTGTTCGTGTGTGCTCCCCGTGCTCCCGGCAAGAAACACACAAAAAACGCACGACTG
AACAAAAACAGGGCCTCACGCGGAAAAAATCGGGAAATCGTCTTATCCACTCCCGCCGAA
AAAAAAAACTTTGAGCGCCCGCCACGCGAGCTACAGGGCTCGGATCGAGCTCAAACCTCG
ACCAGCGTGTCCAGCCGGGCTTCCTGTGTCGGGTACTTCGCGTTTTGCCGAAAAGTGCTG
GTGCGAAGAGAAAAGCTGCGAAAAGTACGAAAATTTCACAAACATAACTATACATATGAT
TTTGCCGCAAGTTCACTCGGAGAACCCTTCGCGCGATTTGTCCTCGCTGGTACCCCGTAT
GGTACACGTGAACATATACAGGTTTCGCCTTGATAAATGCTGCAGTTCAGTTTTGACAAA
CACTGGTGAGAAATTAGCGTTGTTGAGAAATGTGTTACTGAGTCGCTTCACCTCCCGCGG
AGGTCGCGTGTCCAAGTCGC
>NODE_27182_length_740_cov_2.086957_g23350_i0
AGAGAATGTACCTTCGACCAACACATCCTTGCAATGATAGGTAAAATGCTGCAGTACTGG
GACAAGTACCGTCCGCGTAACAAGATAACAGACCGATTTACTTCGTGACAAGGGGGGCAC
ACCCAACGGAAATGGTATGGTGGCTTTAGAAAGGTGCCCTCGAGATATTTCCATAGACCA
TAGACGCATCGCGTGGCCTTTGCCCTCTCCCAGTTTTTGAGAAAATCAGCCTTAGGACAT
GCATCCGTCGCAGCGGCTGTGTTATCTTGCCTGTTATACGGTACTAGTACGAGTATAAAT
TTTAGTGAGCGGTAGTGACGTACCAGGTAGCTCGCAGCTCCAACGACAGCAGACTAGACT
CCCTCGTACATATATATATAATGTAGGCTTGTTCATACGGTTATCATAGTTTAGTTTTGC
TGCCGAAAACAGGAAATAGTGCGCACAGCAAGCAACACGCGTGTTCCATGTGTTTACTGC
ATCCAGCACATCCAGTATCCGCGCTGATTCTCCATAATATTAACAGACAGATACCTGGTA
CAAGCTATGAAGTCGCAAACTACGAGCCAGAGGCGATACACAGAACAAATACAGCACTGT
ATATAGTAGTAAGGAGATTCGGCAATACAACGTATCATATACCTGGTTTATTTACACGAG
CAATGGACGAACGAATGGTAGAATTTAGTGTCATACATACATGAATGTGTACCACATACT
GGTGGTATAACACATCAGGC
>NODE_27183_length_740_cov_1.611694_g23351_i0
GTTTAGAAAATCGTATCCGAGCGGTGTACCAGGTATACATGTATCACAATATCACAAGTC
GTAATACCACCACTTCGTATATGGGCGTCTAATTCCGGGGGGGCACTGGAACAACGATCA
TACGACGGTCGCTATAGACAAGTGACCATCGAGCGCGTAACCCAAAAGCCCCCGTCCCCC
TCTTCGTCCTCGGTATTGCGCTCACTACCCGTGGCGCTCGTGCCGCACACGACTTATCCA
CTTCCGTCAGCCGTGCGTGAAGCAACCTCAACCACCGTCGCTGAGGCGGTCGTCACAATA
GAAATGAACCCCATCGCGACCGCTGTCGCTACCGCCCCCTACCTTGTGAGGGCTGTCGCA
GAATAGCACCTGGTTGCCATGATGCAATGCTGCAGAGGCGGGGGGTAGTGAGTATCCTTA
AGGCGGAAATGATGGTTTCCCGTTGAAGACACAATCATCCATGGCTTGAAATAATTTTGA
GAATGGCAGTCCAAATGGTTGACCAAGGGGGTGTGGCTGGTGAGAGTGATGCCTGAGTGG
TGAATGGCGTGAAGTTGCCAATCCAAAGAGTAAATTCGTACCATCGAGGCAGTTAACTGA
TACCACGGCTTGCGCCATCGCGCTGACCGGCGCCCGTGCCACCACCGTATTGAGCCACAA
CTCCTTCCGGGGGAAGAGAGGGCACCCAACGGGGAGTACCAGGTGCCGCTCACCCTCGCG
GTAGATCGGGCAGCGGCGTG
>NODE_27184_length_740_cov_1.289355_g23352_i0
GGTACAACTCGAGGAGCTCCTCCAAATCAGACACTGCGTGTTCGTCATGGGTCCGCCGGG
CGCAGGGAAAAGCCAATCGTGGAAAACTCTGGCGGCTGCACGTAAGCTCCAAACCCCTGA
CTGTTTGACGAAGATCATGGACGTGAACCCCAAATCTATCAAGACTGAGGAGCTTTACGG
CTTCATCTCGATGGCCACTCGAGAGTGGAAGGATGGGCTTCTTTCCAAGGTCATGCGAGA
CTTGGGCAACATCCCAGACGAGAAGCCCAAGTGGATTCTCCTCGACGGCGATCTTGACGC
CAACTGGATTGAGAGCATGAACTCGGTCATGGACGACAACCGGATGCTTACGTTGGCCTC
CAACGAGCGTATCCCTTTAAAGTCGCACATGCGGATGATCTTCGAGATCAGGGACCTCAA
GTACGCTACGCCTGCGACCGTGAGTCGAGCCGGCATCTTGTACATCTCCACCGACGATGG
CACTCAGTGGGTCAGCCTCATACAGTCTTGGCTGAAAAACAGGGAGGAGCCGCAAGAGAT
CATGGATGCGTTCCAGGGTTTCTTCGACGAATATGTAGCGGCCTGCCTGTTGTGGATGAA
GATCAACGTGATGCCAATTGTTCCGGTGGAAGACATGGCTCTCGTTCAGGTGTTGCTCTA
CATGATGGACGGCTTGCTCACACCCGCAAACACAAGCACGGTTGAGTCCCTGGAGAAGGT
GTTCGTGTTTTGCATGATTT
>NODE_27185_length_739_cov_57.187688_g23353_i0
GTGGGAGGTGACGGCTGCTGTAGCGGAGCTTGCGGCGGAGCTTTGCTTTGGCCGCGGTCT
ATAATATAAGGCAGGAGCAGATGCGGTGCGGTCTGCGCGTGAAGCAGCAGACGTGATACG
GTCAGTGCAGGTAGCGGCAGACTCGATGTGATATTTTCAGGCAGGAGCAGGCGCGATACA
GTCAGGGTAGCAGCAGCAGCAGGGATATGGCACGGACAGAATCAGGAAGCGATGTATTCG
GGCCAGGCGCAGACGCAACGACGCCTGTGCAGCAGGGGGCAAGCGGCGGCGGCGGCGGCG
ATTGATCTCCCTGCACTGGCGATACACATTCGACGCGTGTTATTGGAGGGCAAGGTTGGA
GTTGGGAAGTTGTTGAGGACGGGGCGGCCACCCGGACTTTTCGGTCGGCTGTACGGCGGG
CGCGTTACGCGGTGGCTATTGCGCTGTCGATCTGGCAGCAGTACTTTACCATTAGTTGTG
GGTGCGGCTGAGCAGTAGACTACTACTGTCAGTGATGGGTGCGGCAGTAGACTACTGTTA
GCTATGGGTACGGCTGAGCAGTACCTTCGGTTGACCTTATGTACCGTGGGTGTTTTCTTG
GGTTTCCTTTCCATGTTTTCGAGCAATCGTTCTGCGCGTTCGCGACTGCTGCTACGCTCT
GCGTAGTACGCGTATTCGTGGTTGTGTTGCACCGTACGTAGAACTCTTCAAGGGTGGCGT
GTCGGAAGAGGGATCAGGG
>NODE_27186_length_739_cov_35.630631_g23354_i0
TCATTTCATGTCATGCATCTGGCCGTAATCGTATGACCGACCATAGACCCTGGCATCCCT
ACAATGCTGGGACGGAGCACGTTGACTTTTTGCCGACTAGCCAGGCAGACATTGATTGCT
TGCGCCAAGCGCGAAGCGAAACGTGAAGTGTTGGCCTAGTCGTCGCGTGAAGGGGGGTGA
GCTGCAGCATCCTACTTAGAACCGCTTTGCGAGGCAGGCTATCTTGCATCGGATGACACT
TGCAGAGATATCATCAATTGGAACGGGGGAGGGGGGGGTCATTCTGAAGCGGGTCGGGCC
TCTGATAACAATTCGACGCGACAAACAAGTACAGCAGTACTACCTACTCTGTCCGAAAAT
ATAAGGATCGTTTTTTGTTTGAACATGAGTATAGAACGGTCTTTATTTTTCCGGACTCAG
TAGTAGTGGTGTAACTGCTGTCTCTGTCGCAAGAACTGATCCACCCCCACACCCAGCCGC
AGATTGTAGGCGTTATTGATTGGCTGACGATTGATGACGTCACGTCGGAATTGATTGACG
ATTGATGATGTGATGTCGGGATTGATTGATGACTGATGATGTGATGTGATGTCGGGATTG
ATTGACGATTGATGATGATGATGATGATGATGTGATACCGGGATTGATTGATTATGTGAT
GATATCGGAAATCGGGCAGTTTACTAGACAAGACTGGAAGAAGCGAAGAAGGGAAATAAT
AATGGACACGAAAAAAGAC
>NODE_27187_length_739_cov_35.265766_g23355_i0
GAGAGAGAGAGGGGGGGGGGAGAGTGGCGGCAGGCTACATAGAGTGTGCCGGAGGCAGCT
TGCCGTCTGGGGAGTGTTGTTTCATTTTGTTTTGTTTTTCCTCTTTTGCTCTATAGGGGC
CGACGTTGTCCGATTTGACACGAGTCGCGAGAAAAAAAAAAAAGAAGGGAATCTGGTGGT
ACGAAAAAAAAGTGCGAGAATTTCTGCAACGGCCGGCACTTGGAACGGTACACTGGCGGT
ATACGTACGTGATTACGGTATATTTTTCCGGGTTGCACACGCTGTCCGGGAACGAAAATA
GGGGATGCGCGCTCCAGGCCAATCGGTTCGCTTGCGTAAAGCCCCCCCTCCCTTCCCCAT
CGATGAAAACGCCAGACTTTGAATAAACCCTGGGTTTCGCTCGGAATGCGTCGTTCGCCG
TTGTAACCCTTTTCTTACCTACCCACGTTTTGGCAACAAACTATCGTACACGGTTTTAGA
ATTGGAAAAATCCTGGAAAATTCTGGAATTTACTGTTTTTTTTTCCTTGAAAAATCTTTT
GCCGTGAGAAAAGTGTTAAAATGTGGGAGGGGATTGTACTCGTCACTTGCTTGCAAGGCT
GTCGAGGTGACCGAACCCTTGAAAGTTGATGAGGCGAACGGCTGCTATTTTGTTTCGGCG
TTTTTGAAGGGGGGGGGGCATGGGGGATAAGGTAAGCCTGGGCGCCCGCTTGTAAAGACA
CAATTTATTGAATTGCTGC
>NODE_27188_length_739_cov_30.229730_g23356_i0
GCTGGATTTGCTGTACCGGCTGCTGCTGGCGGAGATGTACGGGAATGGGTCGTCCGGGGG
TCTGAATAATCGCTGGATCGAGCGAGACTCGCTGCTGCAGCTTCGAGGCGCCGCTACGCT
GGCACACAACCCTGAATACCTTCGGCACACCGCCAACCTGCCCAGGGTCACCCGGGGAGT
GCGCCTTGTTGCGCCGGAAGCCACGCACAGCATGCAGGAAGCTCTCGCCCGCTCGCTTGG
GCACAGCACGGGCAGCAAGGTGGTGCTTCTGGATGGCAAGGCTTTGGAAGCGGTGCGGGG
AAGAGCGATTTCGGAGGGCGTCCCCAAGGAGCAGCTGACGTCGAGACACCTCGCGTCCGC
GCTTGTCGAGGTAGCCGGCGAGGACGGGTCGCCGTTCGTATTGTTCCTGAAAGACAAGGG
TAGCGCTGTTTTCAAGAGCAGGGGCCTCTGCCAGAGGTTGACGGAAGAGATGAAGAACGA
GTCCTCCCGGGTTCTGTTCCTGCTGTCCACCGCTAGCGACCCTTCGGTGCCTGGCAACTC
GCCAGACGGGCCGGGGGACGAAGCTGCCGCGCAGGAGGCGCCGCAGCAGGGCGGCGGCAT
GTTCGGGAACCCGTTGCAGTGGCCTCGTGGACCCAACAACACGCCCCCTGGACAGTCCAA
GCGCCCCATGCAGGACGACGGCTCGCCCAAAAAGAACTACATCTTCTTGCAGCAGAACGC
CCCCGAGGGAGGGGACGGG
>NODE_27189_length_739_cov_26.572072_g23357_i0
TATCAGCGCGTTGCATCGGCCGGGCTGTGATCGCAAACAAAATAAACCTTGAAAGACAAG
TCGACTCGGAAGGTATTTATACAGCATCAGTAGGGGCACAAAGCGGCTACTATCCTGCTT
TCACATACGCCATCCATTCGCGCCTCCTACTCTGGTCTACTATGTACTGGGAGTAGAAAT
GCCCGAGATACCGACCATAAAAGCAAACCTTCCCAAGGGTGTGTCAAGCAGGGTATTTAT
TCTCTCTGGGGGTACCGGGTGCTGAACCTGGTTTTGTGTTCGTCATACTCGGCTAGGTAC
CCGGGTATACCCGGGTATGACCCGAGTATGTACATACACGGAAATACCCGGATATGCCGA
GAAATACCTAGGTATACCCGGGTCCGGGTGATAAACCTGTTGTTGTGTTCGGCATACTCG
GGTAGGTACCCAGGTATACCCGAGTATGCACAAACACGGAAATACCCGGGTATACCGAGA
AACACCTTGGTATACCCGGGTAGGGGGTAGATCGAGTAGGTACCCGGTAATACTCGGGTG
CACCGAAAAAAAACTGGAGTACCCGGGTATATACCAAGAGTATTACCCTGCTATTAATAA
AACACACGCTTGAAACCTTCCATCGAACCCTTCCCGGCGCCGCGTGGGGTCAAAAAAATC
AAAATATAAAGTTACACATAGTAACCATATACGTAACAACAACTATTTGACTGTAAAACA
GCAGTCCCCCCCCCGCCCC
>NODE_27190_length_739_cov_22.210210_g23358_i0
GTAGTTGCGGCGGGGGCCGAGGCAAGGTCCGAGGATGCGAAGGAGGCGGCCAAGGCGCAG
CTGATGGACGTTCTCGATGGGAAGCTGAGGTCCACGCCACTTCCCAAGGGGGAGAACGGA
CCCGCTGCGGCCGCGGCCGCCTCCGCCGCGGCTACTACCGTCGTCGCTGCCACCACAGCC
GTACCCGCGCACGTACCTGCCGCGGCAGCACCCGCCGCCACTGTCGCCCCAATCGCCTCT
GCCCCTTCCGCAACTACCCCTACTCCGAACACCACTCCTGCTCGGGCGCCGGCGGCCAAG
GCTAGAGCCGCGCCGGCTGTGCCCGCGGCTAAAACTTTCGCGGCGGCGGCGGCAGCGGGG
GCGGGGGTGGGGATCGCTCGGCCTTCGGTCGGGACTATGAGCAGGGCGTCCACCAACGCT
CCGCCTTTCGTACCCGCGGCGAACAAGCTGCTACCGCCTTCCGCGATGTCGAAACCCCCG
CTGCCGAGTGGCGCTCACGCTGTCGCCGCGGCTAACGTTAGCGCCGCCGCTTCGTCGGGT
GTCGGAACGGAGGAAAAGAAGAAGTCGGCGCTTCGAGCGAGCGCCAAGGAGTGGAAGCCG
AACCCGGCGGCGAAAGAGTGGAAACCGTCGGGGACGCCGGTTGCTTCGCCCGTGCGAGCC
CCTGCTCCGGCGCCGGCGGCACCTGTGGTGACGATCGCGGCTAGCGTTACGCACCCGTCG
CCTCGTGGGGGAAGGGGAG
>NODE_27191_length_739_cov_16.596096_g23359_i0
CGCGAGCTCGCTGCTTGCATCTGCCAGCCACAGGCCACGGAGAGGATGACGTCGTCGTAT
AATCGCCTGACGATCAAGCGGTTCCCTCGCGTGCAGGAGCGCGAGACCGCCGAAGCGCGG
TATTGGCGAAATTTCACCAACCCTGAAGTGCAGACACACAACGCACCAGTATCATGCGTG
CACTTTAGCGCAACAGCACCGCACGACTTCGCTGTGACATGCTCGACGCACGTGTCGCTG
CACGCGGGGGCTACTGGGCGACAGATCAGGAGCGTGGGAAGGTTTGACCACATCGCCTAC
AGCGCCCAGCTGCGAGCGGACGGGAAGCTTATGTGCACGGGCGACCACACCGGGACTGTC
AAGGTGATCGACGTGAAAACGAAGGGCATCCTTCGGGCGTTCCGCGAGCACAAGGCCCCG
ACGCGAACCGTGCGGTGGTCGTGCGACGGGCTGAGGCTGGCGAGCGGCTCCGACGATAAA
ACCGTTCGCCTGTGGGACCTGCCCACGTCAACGGCTCTTCAGGTGCGCTCGGGCCACTCG
GACTACGTGCGCGCTCTGGCAGCCTCCCCCTCGAGCCCGGACACATGGCTGTCCGGATCG
TACGACCACACAGCTAAGATGTGGGATATGCGACAACCCAAAGGCCACGTGTTGGAGCTG
CCCCATGGAGCTCCGGTGGAGGCGTGCTTGTTTTGGCCGGGGGGGGGGCTGTGCGTAACC
GCCGGAGGGAATGAGGTCA
>NODE_27192_length_739_cov_11.409910_g23360_i0
CAGCATCCGTCTCTCTATCATCGTTGTTTCGCCACACGTATACATGCACGCCCTGTCCCG
GCACGCCGCCACCATCACAGATAGGCGACGACTCTGCTAGGGCGAGTGGTGCTGCTGTGT
GTGGCGTCGTACTGCTGTACGCCAGCGCGGCTGAGATAGTAGTAGTAGTTGTTGCTGTGT
TTTGTGAGAGTTTAGTTTATGGTTGATACCTGGGTACGCCCCCCGGTACATCCGTCCAGA
AGCCTCGGCGATCAAGTCACCGCCGTAGTCGGAGCCGCCGCGGTGGCTCGTGGAGAGGTC
GGAGCACAGACGGAGGAGAGAGGGCACCTCTCGGTGCTGGAGGGATCAACCACTTTTTGT
GCTCGAGGAGGAGCTTTCAAGCCATATGTCGTCGTCCGAGTACATACCCACAGGTCTACC
TAGGCTTTTTCGGATGATGACGACGTCGTTCCTCTCCCGTACGATGTTCTTCTCCTCGGC
CTTGGGCTGCAACCTTAGACTTTACGGTCACTCGCCCTTCTTCTCTTTTGCTACTCTAGC
TTGCTTGCTGTTTCGGGTATTCCTGCTTTCTTGAGTCCATTACCCTTCCGTTTTTCTTTT
GTTTTTCGTCATTGGGAACGTGGAGTTGGTTATAGCCGAAGCGTTATTAGTTTTGTTTCT
AATCGTTATGGTGCGTTCTCTTTGGGCCGGTTTTATGCTTCGAGTACACTGAACTATTTT
GTTTATAACTGCAAGGTGC
>NODE_27193_length_739_cov_10.758258_g23361_i0
CACCGACTCCCCCGATCAGCGCCAGAGTGATCGATCTGCGATGTGCAGTACAAGCACGCT
CATGCTGCAAGTTGAGTGCTCTAAAACAACGGCCTATGTTGAAACATACACCTGGTAGCT
TGACTCCTACCTGATACCAGGTTACAACCCAATATGGCTCCGGGAGGGAGGGGTCTCTTC
CGCTATTATGATCGTGATGCAAAAAGCCGCACCACATTCGAAGAACACCGCTAGACAAAA
GCGGCCTTGACGTATCTCCACTAGAAAAAAGACGACCGGGTGACAACGAAAATTCCGGGG
AAATTCCGGGAAAATCGCAAAACCACAATCGGTTTCGCGAGTTAAAGAAAAATCCAGGAA
AAATCGCATCACAATCCCCAATCGGTTCGCGTGCTAGGGAAAATTCCAGGAAAATTCGCA
CCATAAAAAACAAAATCGGTTCACGGGGTGTAGCTTTCCCACATATCTTCTGAAATTCTG
TCTCAGCTATGGATCCCAAATATGTATCCAGACCATAAAAAAGGGGAGGCAAAGTGCACA
ACAGGAAAAAAAACAAAGTTAAAAAATATCGGTACTCCTAAGAATAACGGCACTCCTAGA
TCGCCAAAAAGGCGGAGAAACAACCACAAACAAAACAAAAAAACAAGTGTAAGTGGTAGA
ATGACAAAGGGAAGCTATCATAGCACTTTTATCCCAAGCTATCCTTTTCCTTCCAAGTTC
GAAAAAAATACTCGCGGGG
>NODE_27194_length_739_cov_8.878378_g23362_i0
CTCGCTATATCGCGCGCTCTCTCCGTCCCAAGCAGCACAAGCCTCGCTCTCGGGACGGGC
GGTAGGAGCAAAAGCAAGAGCGGTCCGTACCGACTAGAAGAGCAAGGGAGGCAGCAGCAA
ACTTACCCCACCTGAAGCAGCCGTTCAGTGTGATAGAAGTCCCGTTCGCCACACAATACG
CCAAAAAGCAAGACAGCGTAAAACATGACGCCCGGTAACTGGTATTTTTTAATTAGGTAC
AGGTGGGTAGGGTGGTGGTGGTGCGGTTTTTTAAGGGTGGGAGGTGTAAAAATCAGAATC
AGGCCGACGTCTTTTGGCTCGTGGCGCGCATGTGCAGGCAAGGCAGTGCATGCAGTTGCA
GGCCAGCAGCCACCACCACTACGAGCGTGCTGCAGGCCAGCAGCCACCACCACTACGAGC
GTGCGAAAGCACCAAAAGCACACAGGCAGGCAGGCGCAGCACGCAAGACAGGCAGGCATG
ACAAGCGCAAAGTCAAGTAACGTACACATCAATCCTGTCGATTTATTCCCCTTTGCTGTC
GTACTATGATTCAGGCCCTTATGCTTTGCCCACACATCGCCCGACGTAAAAAAGGGGCAC
GTGCACCAGGGATACAATCCAAACCCCCCGCCAAATCCTCTTCCTCTGTTTTGTTGCCAA
AAGGCTTGTGCCTCCTTCTCTAGTGCCTAATAGAGCCGCGGAAGCCCCGGTGCGGCTCTC
CCCCCCCCCCAAAAAAAGG
>NODE_27195_length_739_cov_7.310811_g23363_i0
GGCAGAGGATGATGATCAACAACAACAGCAACAACAATAGCAGCAGCAACATGAATAACA
ATTATAGGAATAATATCGCGGGAGTGTTGGGAACGCCTCCGCGGTTGCCGCGACCCCTGC
AGGACGGCATGATTGTCGAGGCTGCCACCGAGGCCGCCCGCTGGCTGGCGGTGGATGACC
GCGCGTGGCATCAGGCGAAGAAGTTCATGGACGACTGCATGGCCGACTGTCCCAGCGAGA
GAACATTGCAGCGGAGGAAGCTAACCCCTGAGCAGTGGCGGCAGTCGAAGGTCGAGGCTA
TCAAGGCGTCGATCGCCGCGGACCCATCGCTGGCGACCTCCCGGCACATCAACCGCTCCG
CCCTTCCGATGGACGGATGGACTCCCCTTCACTCCGCCGCGGCCAGGGGCAACTTGGAGT
TCGTAAAGGTTCTTTTGGCGGTGCCCGAGGTCAGCGTCTGGTCGGTGGACCTGCAAGGAA
GAACGGCGCTAGCCCTCGCCGCGGAAGGGGGCCACCTCGACCTGTGCCTGCTCCTTAAGG
AGCGTATGGAGGCTGAATCGGCGGACACGATCGTGGGGATTAACGCCCCCGTCGACCTGG
CGGGAAGAACGCCTCTGGCGTGGAGCGTCAGGTCTCGCGCCAGGAACAGGCAGGTGGAAA
GCCACCTCTACGCGGCGGGAGATGCCAGCGTTTGCCCCGCAACCCCGGCGGCGCTGCGCA
GCGGGGGAGGGAGGACCGG
>NODE_27196_length_739_cov_6.870871_g23364_i0
GCTTGGGCTGCCGGGCCCGGGCGAGCGCGTGAGCTCGTACGAGCGGTCTCCGGTGACTTC
GGCGGGTGGCGAGGCGGGAGAGCGAGGGGGGGGCGTGATCGGCATGGAAGCCACCGTCCT
GCGGAGGTTCATGGAGACCGAAGGAGATGACGACGACGACGACATATTCCTTGGCATCGA
CACCATGGAGCCGTCGGGTGGACTCAAGACTACGTCTATGGCGCTCAACGGGTTTGATCC
CTCGGCCTCTCTTGGTGGGCCGCGAAGGCACGGCTCCTTTGCGGACAACCTCAAGGCCAA
GATTCTCAGCCACCAGGGAAGCGTGGCGGCAGCGGCGGCGGCAGCAGAGGCAGCAACAGA
CGACGGCTTCGACGACCTCTTCGGGACGGGGTTCGAGGAGCTGTCGGACGGGGAGGAAGG
GGGGACGGGCGAGGAGGCGGAGAGGGAGTTGCACGCGAAGATTGGCCAAGAAATATTCGC
CGACCTTCTCCGCCTCGAGACAAGAGGTTCCGGCGCCGGTATGGCGGGAGTGAAACGGCC
ACCAGAAAGCCGCCTTCCCATGCAAACCCCCTCGCCCCCACGAGCCTCCGAGCGGAGAGC
GGGAGCCACCACCGCCACCACCACCACCACCACCACCACCACCGCCGCCGCGGCGGCGAG
GCGGACTAGGGGCAAGGGCGGGGGCGACTCAGCTTCTGGAGGAAGCCTTGCAGGGTTAGG
CCCAGCTCGAGGGGTGAAG
>NODE_27197_length_739_cov_6.481982_g23365_i0
GTTTGTCGTGGGTGCTGGCGTGTTTGTGTGCCGGGCGTGTCTCAATACCGGGGGGTGTCG
GTACCCGCGGGAGAAAACAGAATGGAACAACCTTCAGTTAGTCGGCTTGACTCTTCGTTA
GCGCCTGATGTTATGCTTCTTTCGTCATGATTCGCTGGCGGTGCCGGGGCCGGGACCGGA
ACCGGAACCGTGATCGCTATATTTGTTTCGTTTCGTTTCGGTTTCGTTTCGACCTCGTTT
CGTTTCGCTTCGATTGGTTTCTCTTGGGTTTCGCTTCGTTCTTCTTGGATTTCGCTTCGT
TTCTCTTGGGTTTCGCTTCGTTTCTCTTGGGTTTCGTTTCGTTTCTCTTCGGGTTCGGTT
CGTTTCGTTTCGCTTCGTTGTTGGTTTTGGTCCGTTCCGTTCCGTTCCGTTCCGTTCCGT
TCCGTTCCGTTCCGTTCCGTTCCGTTCCGTTCCGTTCTGTTCTGTTCTGTTCTGTTCTGT
TCTGTTCTGTTCTGTTCTGTTCTGTTCTGTTCCGTTCTGTTCGGTTCGGTTCGGTTCGGT
TCGGTTCGGTTCGGTTCGGTTCGTTCCGTTTTTGGCTTCGGTTCGGTTCGGTTCGTCGAA
CAATGCCTTTTAGGGGTGGCAGTTCAATATTTTCTGAGCTTCTCACAATGAGGCGCTCAA
CATCTCACCCGAAACGTTACTTCGAAAAACGTTTTGTTTGCGGTAACCCCGACCAACATT
TTCCATGCGCGATCCCTAC
>NODE_27198_length_739_cov_5.069069_g23366_i0
GCGCGGGTGTCGACCCCTGCCCTCCTGGTTAGACTGCTGTCCGAAGACGAGGCTTCCAAC
CACAGGGAGGCGTGGCAGGCGGTGCTGTTGGTGCTCAGGGAGTTCAAGGATACGTGGGCG
GGAGAGAAAGGGGCGTCGATGGTGCTGCCGACCCTCTTGAAAAGGGTCCGCAAGGGCGCC
TTTCTCCCCACCTCCGGCAGCTCCTACCCCTGCCTCCTTCCCTTCCTGGCCTCCCTCCCT
GTGGAAACCCTGCTCGCCCCGTCGGACGGAAACAAGGGCAACAAACGCACCACGCCTTTC
TGCGCGGACCTGGTCGAGACTCTGTGGAGCACGGTAGCCACCGCTACGTCTCTCGGCGGC
GAGTCTGCTGGCGGTTTGGCCCCGGGGGGGAGCGGCGCGGCGGGAAGGCTGGCTGATGTT
GCATCCGCTCACATCGAGTGTGTGACGCTGTTGCTCTTGAAGCTTCCCCCCCCGCCACCG
CCTCCGCAGCAGCAGCCGTCGCCTGAAGGACTCTCCTTAGACGGAGTGAACTCCGATACC
CAGCTGGCGACGAGTGTGTCGGTGGCAGCGGTGAACCTCGCTCGAGCGATCGGAAGCTTT
GTTTTTGACGCAGAGACAGCGGCGGCAGAGGCGGGAGTCCAGGAGGGGGTCGGGGGGCGC
GAGCGTCATCTGAGGAGCCTGCTCGAACGGGCGGGGAAGACTCGAATTGTCTGCGAGGCG
TTGGGACGTGCGCTCGCGC
>NODE_27199_length_739_cov_4.484985_g23367_i0
GCCAAGATTCTTCTCTATGGAAACTCACACCTTCGACAGGTCATGGAGGCAATCATGTGC
ATCTTCCAAGGGGATATCGAGTCAAAGGTAGTGACTCTCGACTCATCCGAGGTGGAAACG
ACTGTTGCGGGGGACATGCAGTGCCGCGCATGCTCTACAAGCGACAATCCGAACTGGATT
CCTCCCCTACAGCGGAGTCTGTTGGATCATCAATGCATTGCCGAGGAGGACACCTGCAAT
TGTGGCGACAGCCAAGGAGAATACACGTTCGGGAACGGAGCCGTCGTGCACTTCCAGTTT
TCAAACTTGGAAAAGGTGAAAGGTCTTTCCTTTGCAAGACAGAGACACGGTATGGAGAAA
CTGTCCTCATACGACGCAGTGTTCATAAACCCGGGCAACGATCCACCTATCGGTGCCAGA
AAAGCGATCGACGTTGTGCTCGAAGTGCAAGCTGCAGGAACTCAGGCGTTTTGGCTCAGC
ACGTATGGTGGGAGTGGTCAGATTTCAAAGTGGAGTAAGGACCTAAGAGCGCGCTTCAAT
AAATCTGGCGCTTTGTACGTAGATATCGAGTGTATGGCACAAGGGATGAGTTCCTGGACG
AGAGGCGAAGTGGAAGGTGTGACCGATCGCCATTTCTGCATGCCTGGACCACCGAACGAA
ATCGCACTGCTACTGCTAAAGATTGTCTGGGCTATGTTTGAAGAGCACACGTGAGACCGA
CAGATTGAAGTTATCAACC
>NODE_27200_length_739_cov_4.472973_g23368_i0
GGCGGGAGCGGGCGGGAGCAGGGTAAGGGAGGGGGGGGGTGACGCAACGCGACAGAAGCA
ACGGGAGCGTTCAAAAGAGCGAACACGACGACGACGGGAGCGACGATCGATCAAACAAAT
GAACGGACGCCAAGCAAAAGAAGAAGAAGCTCCGTCGAGGAAGCTCCTCTCATCACCATC
CCATCGTATGCATACAAAGAGACGCGTATTCGCATCCCATACCCGCTGTCGGAGAAAAGG
TTCGCCAACAAAAGCCTTACTTATCACGATTCATCATCATACATACATACAACAGACGCG
CTGTCGTACTTTCGCGCTATCGTGCTTTCGCGCTTTCGAGCTATTGCTCTTTCGAGCTAT
ATCATCGCGCTTTCGCGCGCCCCCCCCCGGCTGTCGGGAAAGAGCTCGATCGAGGTTTTC
TTATATACCATTCACCACCACAAGAGACGCACGCACTTTTTCTCGCGTCCCCTATCCCCG
CAAGCGGCAAGGGAGACAAATAACTTGGGAACTCCGCAATAGATTTTGACCCGTTTTGCA
GTATTATATATACGAAAGTACTGAAAAAGCGTTAAACACTAAACCAAGGGGCAAAAGTAG
CATGGACGCACGTACTACCCTGTAAATACGAAGATTTTGATCATGATCATGTTTGCAGCA
GTCAAAGCGCTACACCAGAGGGCGAGGGGGAAGAAGGAGGCGGTGGAATAGCGGGCGCCT
GTCCGCCTTGCCCCCAGAT
>NODE_27201_length_739_cov_4.291291_g23369_i0
AGAAAAAATACTTTGTGGTGAGGCCTTTCGATTGCAACTCCCTTCCGACCAGAAAAAAAA
GAGGGGATAGGGGTTGTTGCTTTTTTTGTTCTCTCTCGCACTGGCTCGCTTGCTTTAGTC
CGGTCGTGACGTCAGCAGTGTGCCGTAGTAACAACAGTAGTACCGTTGTACGAGTGCACG
CAGCAAGCAGTAAACATATCAGAGAGGGAGGAATACCGCGTCTGGTGTTCACATCTTATG
ATTGGCGGAGTGTGCCAGTACTACTTTACGAAGCTGTTGTTGTACAGTAGAGGACACTGG
AAGAGACCGGGACACTGGTCTAGGCTGGATTTCTTATTTGAAAATGGGTGCGTTCTACAC
TAACTTCAGTATACGTAGCGGCTCTCGGTTTTCTTATTTTCCTGTAATTCTCAGCCTGGC
TTTCTCAGCATCCTCTTGTTACTCGTAGTATCATAGGTGTCCTACACTCACACATAACAA
CAGCGACCACCTACGTACTGTTGTACTGCTTACTTTGAGCACAAAAGGTATTCGCAAGGA
ATACAGGAACGCTCTGGCTCAGGCGGCTCTCTCAGGCTGGATTTATCACTTTTTGGTTGG
AAAGACTGGGAAAGAGTACTCGTACTTACAGTAAGTACATTTACATTATATTCTAGTCGA
ACAACGACGTTCGAGTTTCTTATCTCAGTCTCTTTTGGTGCTCGTTTCTCAAAACGCACC
CAATTGCAACTGAAACAAT
>NODE_27202_length_739_cov_3.540541_g23370_i0
GACGTCGGTGTCGGTGATGGTGCTGTCGCTAGCGGCAGGAGGAGCAGCGGCAGCGGCACC
GACACCACCAATACCAACACCAACACCAACACCAACACCGGCAGCATCGGCACCAACAGT
AGGAGCAGCAGCAGCAGCGGCAGCCTCAGCATCTCCGCCGTTGCTAACGTCCACATCATC
GTCGGCCCTCCTGCTGCTGCTGCTGCTGCTGCCGCCGCCACTACTGCCACCGCTACTTGT
TCTGTTGCTGCTGCTATGAATGTCGTCGTCTGTATTGCCTCCGCTCATATTGCCGTTGCT
ATTCGGTCGCGCTGGGAGACCGAGCGAAGGAGGTCCCTTGTCCCAGACGGGCAGCCAAGC
GGGCCCGACCTCTCTCAGCAGCAAGGAAGCGAACGGCAGGTAGGACGATTCTAGGAACGC
TCTCCTCAGTGCCACCTTCCTCCTTCCTCGCACAGCAGCGTCAGCAGCGGTAACCCTGCC
GTCGAGAGCCTGGACCTTCTCCGCGCAGCGGTGGTGGTAGCGCCGGCCCGGGCGAGACCA
ATCTTGCAAGCTCCCATGGCAGCGGGGGCAAAAGTTCAATATTTCAAACGCTTTTCTCAA
CGCCGCTGCTGCCTTCGCAGCGCCTTCGGGATTGTTCGGAGAAGAGCGAGAGAACTCGCC
ACGCACTTGCATCAGCAGGATCCCCACCTCCGCGTGAGCAGACTGGTGCGGCGACATGTT
GCGTTACCCGCTCGCACCC
>NODE_27203_length_739_cov_3.436937_g23371_i0
GTCACGCACGGCCGTAGTCGTATGTATAACCACAGAGCGTCATGGCCTTACGATACCCGG
ACGAAAGCACGTCGGGCTATATTTCAAAGAGCAGGCAGACACTTGCTTGTTGCACCAAAA
GCGAGAAGCGCCGTGATATGTTTTGGCGAGTCGCAAAAAAGGGTTAGCTGCACCCTATAT
TATATTACATTACAGTACTAAGAACCGCTTGTGAGGCGGACCTTCTTGTTCCAGAATTAA
GTATTTGTTTTCTGGTGTGGCCACTTCCAGAGCGGGGGCGGGGGTAGGGTAGACGGCTCC
AGCCGATCAGAGGGAGGACGGTACCGTACTTCAAGAAAAGGATAGGTGTTCAACATTCAT
ATATATATATAAATATACCTCACTATGCTCATCTCCTATGGGCTAGAACAAAAACGAAAA
CGAATATTGCGGGTGGCGGAGGGAAAGCAGGTCAAATCGTTTGTATTTTTTCCCGGTTAT
TTTGCTCGAACTCTCGGCCTCTACAAGTGAATATACTACTTGAAAGGTGCTGTGAAAGCA
CTGACGGTGCTGTGCCCATACGATTATTTTAGTCTATGTATATAACATCTTCTAATTCGT
AAAACTGGTCCACCAAAGCCCCCGTGTACCACGAACTACTACCTTCCGTACCATCACTAT
TCACCAGAAACAAATGTGGTTATGATAAATATTCCGGGAGGGACTCATAGTACATAGGGA
CCAAATACATGCATGCAAC
>NODE_27204_length_739_cov_2.743243_g23372_i0
GCCGTCGCCGCGATCGAAACTTCCATCATGCTGACTGCGATATCTCGCCGCCTCTTCTTC
TTGCTCCTGCTCCTGCTCCTTCTCCTGCTTGTCCCCGTCCCCCTCCTCTTCCTCCTCCTC
CGTATCCTCGACGGCGACAGCCACGTCCACGGAACGCTTCTCCGTCGACCCTCTGTCGGT
TTCTCCGCGGCCATCACGTCCGTGGTAGGCGTGGCGCGCGTCCCGTGCACCTTCGGCCTG
GGGAAGGGGCTCGCTCAGGGTCGAGGAGGCCAATAGCGCATTGACCGGTCGCCGCAACTC
GCTATTTTTGTTGTTGTTGCTGGCATCGGCGGCAGTCGCGGGGTTTTCGCCTCCGCCCTC
GCTCGGGAGACCAATAGGGGAGACCGCCGTAGCAGCAAGAGTAGTTGCAGCAGCAGCAGC
AGCAGTGGCAATAGCAGTAGCAGCAGCGGCAGCAGTGGCAGTAGCAGAAGTTGCAGTAGC
CGCAGTAGCAGTAGCAGTGGCAGCAGCAGCAGTAGCAGTAGCAGTTGAAGTAGCATTCGA
TGTAGGAGTAGTAGCAGCAGTATTTACAGCAGATGCAGCAGTAGCCGCGAGGGCGTCGGC
GCCGAAGCAACGCGGGAGGTCGGTGGGCCGATGAAAGGCAAGGATGTCCAACGCCGACAC
CGAGTCGGAGCATTCGGTCGATATTCGGTCGCAGATGTCGCCGAATTCGGCCAGCGCTGT
TCGGACCACCCGGTCTCTC
>NODE_27205_length_739_cov_2.708709_g23373_i0
CGGAAAACAATCTCGTCAACATACATACATTTTCCAAAACGACGCTACGATTGTAGGCGT
ATATACCATTTTCGTGTTGGGTGTGGGCGTGTTCTCCCCTCGCCCCCCCTCCTACCCTGG
ATCCGACTAGAAAAAAATCGGCTGTGTGGTGCATGGCAATTTTTGCGTGTTATGCGGTAC
ACCCCCCCTCTATATCGGGCTGGGCACTGGCACAGTATGTACTGGCAGTAGTGATCTACT
GGGGTAGTGATCTACTGGCAGTAGTAATCTACTGGCAGTAGTAATCTACTGGCAGTAGTA
ATCTACTGGGAGTAGTAATCTACTGGCAGTATACTCCCCCTCTATATAGGGCTGGGCACT
GGCACAGTATGTACTGGCAGTAGTGATCTCCTGGCAGTAGTAATCTACTGGCAGTAGTAA
TCTACTGGCAGTAGTAATCTACTGGCAGTATACTCCCCCTCTATGTAGGGCTGGGCACTG
GCACAGTATGTACTGGCAGTAGTAATCTACTGGCAGTAGTAATCTACTGATTATAACACG
GCCAGTATATTCCCCAGAAGATTTTTCATTTTGTACTTCTGAGAAACACGCCACGTTATA
GTACGGAAACCCACCAAATGCGTTTCAGAAGAAGAGAGGTGAGACAATATACTGCTGCAA
TCCAGTATACTGTTGTTTTTTACGAAGACGACAGCAGACAGCAGTATAACCCCTACCGAC
TGAGTCACCCAGTGCCCAG
>NODE_27206_length_739_cov_2.049550_g23374_i0
AGTTCGCCCTGCTCGACCCAAGCAGCCACAGATTTGTAGCCGCCTGTCCGGGCCTGGCAG
GCGCCTTGGGCGTATCGGGATCCATTCTCTCTCGTCCCTCGAAGGTCGATGTTGACGGGA
CGGTGGGCTTCCCCACGAAAAAGCTCTCGGAAGCGCTTCACGGGGGCGTGCGTGTGCTAC
ACGCCGGTGGGCCCTCAGCCAGCGTGAGCCAGCTGTACCATGACCCGGGAGGGGGGGAGG
CTGGGAGCGCCGGCGGCAGTGGCAGCGCGACCTTGGACGAAAACGTAGCCCCCACGGCGA
CACCCGACGGCGGCCACGCCACTACTGCCGCCGTCGCAGCAGCAGCAGCAGCAGCAGCAG
CAGCAGCAACTGACGCCGCGGCCCGTAGAGTGCAGCGAGTATGGAGAGCGCGGAGAGACA
GGCGGAGGAAACGCCTGGCGGTTTGGCAGGAATCGATATCGCGCCCGTATGTTCCGGGAA
GGTTGCCGCCGCAAGCCGCGCAGTCTCCGCCCCTGCCGCCGTCGTCGCGGCTGCCGCCCC
TGCCGCTGTCGCCAAAGTCTCCGCCACTGCCACCGTCCGCGTGGGACGCTTTGGCCGGCG
AGGGTTCCGCAGCGGACGCCGAACAGGTTGCCCCCGGGACGAGCCGGAGGGACCTAGACC
ACGAACATTTTGCGGCTTTCAACGGGGGTGGGGGTGTGGGCGGCGGTAGCGGCGGCCCAG
AAAAAAACGCATCTGCAAC
>NODE_27207_length_739_cov_1.906907_g23375_i0
GAGGCGAAGGGCGGAACGCGAAGGGAGAGGCCTCGAAGACTGGGCGGTTGAAAGCGGCGT
CGGCGAAGCTGGCCGCCCAGCCGGGAAAATTGGCTTCTATTTTTTTGCCGAGGGTGACCG
CTGCCGCTGCTGCCGTTGCTGGTAAGGCTGTTACTGGTAAGGCTGCTACTGGTACGGCTG
CTGCTGGTAAGGCTGTTGCTGGTAAGGCTGCTGCTGGTAAGGCTGGTGCTGAGGCTACTG
CTGAGGCTACTGCTGAGGCTACTGCTGAGTCTATTGCTGAGGCTACTGCTAAGGCTTCCG
GGGAGTCTGCCACTATTGCGAAGCCTACTACTAAGGCTACTGCTAAGGCTACTGCTAAAT
CTACGGCTAAGGCTACTGCTAAGGCGACCGCTAAGGCTACCGCTCAGGCTACCGCCAAGG
CTGCTGCTGAGGCTACTGCTCCGGCTACTGCTCCGGCTACTGCTCCGCCTACTGTTGAGG
TTGCTGCTCTTGCTGCTCCTAAGTCTGCTGCTCTTGCCGAGGCTACCACTGCCCTCAAGG
ATGCCAGTACCACGAGCGACGACCCATCCCCGGAGGCTAAGGATGGTACCAAGCCTGCTC
TACTCGGCGCGTCCCGGCCCGCTGCCGCGCCGTCAGCACCCTCTAAGCCCGCCCCTAGAC
TTGCCCCGATGTTTTTGCCCAAGGCGGAGAGGTCTACTGGGCCGATTGTCGCAACCAAAA
AGAAAGGAAAGCATGAAGC
>NODE_27208_length_739_cov_1.558559_g23376_i0
GCGAAGTTTTGTCGAGCCTCGTTTTTCTTCCTCTTCTCTGTTCAGGGCAGCAGCCAGCTG
TCTTCGCTTGCGGCACTCCTTGCGTGCCTGTTCGAACGACAACGATTTGCCCACGGAAGC
CTTCGCGATAACTTCGAGGCCTTCCTTAAGCTCTTCCCTGGATATTAACCCGTCCTTCGA
GGTGTCCATCGCGTTGAACAGCTCGGTCACCCTGATGGACTTTGACGCGATGCTTTCCCG
CAGCAGTGCCAGCACCACAGACGCGCCGGACTCATCGGCTGCGACCAGCCGCCTAGCCGC
CTCGTCGGCCATCTCCTGGGCAGCTTTTTTGTCTTCCGCTGCTTTGGCGCCTGTTTTTTC
TTCCGCCTTGACCTTGGCCCTCTCGGCGCCAGTCAGCCCCCCCGTCTTCAGCGACAGGAA
GACCGCGCGAAAGGCGGCAGGCGGTACGCAGGAGTCGTCGCCCCTCCGCGCCGACGTCGC
GGGCGACAACAAGCGCAGGTTTCCTTGGGTGGTTGGCGGCATGAAGTTCTCCTCCGGTGC
ATCTTTCGCCCATGCTACCATGAGCTCAAAGAGCTGTCCCATGCGCATCCCGTGTTCCCT
CATGTACGACTGGAGCCTCTCGAACAAGGGGAGCATCGATTTTCTGGACGATAAATCTCG
ATCTACTTTTGTCCCTCCTTCCGCTATCGCCAGCATCATCTTCTCCCGAAATTCTATGTC
TGTAAGCTCGGTGTTCCCT
>NODE_27209_length_738_cov_3555.006015_g23377_i0
AAATCATAGCAGCCCCCCTGCTTGACACTCCCCTCGGAAGTATACAAGAAGACAACAATC
CGCATCTGAATCCAAAAGTACTATAGGTATCAGTAATTGGTTCCCCTGTACGTTGTGCGC
AGTTAACCAATAGCCAAAGCGTACGGCACGATTCATCAAGACCATCGGCATACTCTATTG
GCGTATTAACCTTATTCAACGTATGGGTACCTCCCAACACTTTCTCCATTTCCTTAAGAA
CTCCTGAAGTTGCACGTTAATTCTAAGTACTTTCCAAAAACATCCCATAAATACTCTCCA
AAAACATCCCATGCAATCGAAAACTCCTACTATTATCCCCCAAAACCAAATGCCCCAAAA
CCCCCGGAAAAACAAACAAACAAACGAACCAGTGGATGAAATCACAACAAGTTCACCACA
GAGTCACGGTCAAAGCGAAACGTCTCAGCGTGGAACGGTTTGATGAGAAAGTCGGCATGC
TGCTCTGCCGACCGTACGTGTTAATCTCAAACTACCCGTTAAACACATGCTCCAGACATC
TACGTCCTATAATCAAACCATACACAGACACCAGCGCGCATAACTGCTCCACCAGAGACA
GACCTCCGGTCAGTAGCCTTGTGTGCATAGTCCGCATGCACGTATGATATAACCCGACTC
CACTATCTACGATGGAAAGTCTTCGTCGTGTTACCGAGTACAGCTACTATCTCCCCCCTG
CTCGGCAGACGACAAAAC
>NODE_27210_length_738_cov_1067.487218_g23378_i0
GGTCCAAGGGTGCGCCACCACGCACACTCTGTCAAGCAGCAGCAGTAGTGCCCCACCAAA
CCGACACACACGTAGGACATACTACCGGGAGAGCCCGAGGCGAGAAGGGAAGCGAGAGAA
ACGGGTACGGAGCGCGAAAATGTCTAAGCTTGTGAGGAGGGTCGGAAACTTCTTCTTTGA
CCAGGCTGCGAAGCAGTACGAGCGGAGCATGACCAGGAAGCTCAACGCGTTCGGTCTTAA
GTTCGACGACCTCATGATCGAGGAAGACGAGGACGTGGCGGAGGCGGTCAGGCGCCTGAC
GCCGAACCAGCAGCTCGCGCGCAAGCGGCGCCAGCTTCGGGCGTTCGACATCTCGCTCAA
GAAGACCCCGCTGCCGGACCACGTCCAGGCTGTCCAAGACCCCTTCGAGCCTTACTTGCA
AGACATCATCAACGAAGTCAGGGAGGAGAGGCTTGAGAGGGAACTCCTCAACCAGCGGTG
ATGGCCATAGGAGGCGTTTTCTCTCTCGCGCGGGGGGCAGGGAGGGGGGGGGGGGGCTGA
TTAAGGTTCAGCCAGCAAGGAGTGGCGTTTCCTTGGTCTCGCGCTATATTTTGGAACGGA
TGGCCGGACGTTTGCTGATGTCGCGCTTAGCCCTATGTCTACGGCAAAAATTATGCCTCG
AAAATTCCAACGAGTTTTGTCTCCAAAATTGTGGTTGCAGTTTGAAACGGGTTTGTACCG
AGAACTGGAGGAGGGGAC
>NODE_27211_length_738_cov_155.860150_g23379_i0
CCCTCGTTGGTCATAGGTTGATGCTTGCGGTGTAGTCGGGCTGCTGGGAGAAAGAAGGAT
TCGCTTTCGGGGTGTGGTCTACGTTAGGGCGAGGCGAAAGGGGGCGGGGTTGGGAACTGG
ACGTCACTTTATTGTGTTATATAAACTGGGTGGGCGTGTACGTACTAGCCTTGCCGTGGC
GCGGCTGTAATCCTCGAGGATCGATGTGGCCACCTTTGGTCGTGTTGATGTTTTGGTGGC
ATGGGAAATGACAGCGCCGGAGTCAAAAATGCATCCATCCTTCCATCCATCTATCTCTCC
GTCCATCCTGTTTTTGCAGCGCTTGGGGGGGGGAGCTTTGGAACGCGGCTCCTCTCGGCT
TCTCGTAACTTGTAGTTTTGAGAGGATATGTATTTTGTTTCGAACAGCCTGCCCGGTCCG
ACCTGTCTTCATTGACTCTTTCCCTGCCAACACTGTCTTGTAACTGCCTTCCCTTTTGCC
TGTGCGTGTAGCTGAGACACGCGGGGTATCATATCATGCTGTTTTTTTGTGTCCACTGTT
TGGTCAGGGGGGTGTGGAAAAAAAATGCGGTTGCTTGCGTAAAAAAAACACTGAACTTCC
TTCGTGTCGCACATAAAAAAGGAATCGAGGATTGTTGACTAAAAAAACTTACCTATTTCG
CGAATTGTGATCCATGATATATTTATTTTTAACTCGAGAAAAAATGGGAAAACGATTCGA
AACAAAAAAAAAAAAAAA
>NODE_27212_length_738_cov_97.723308_g23380_i0
GGGGGGGGTGCGTAGGTCCTTAACTTCTGAATTAGGGGGGTCAAACGAACGGACAAGAAC
ATATTTTGGTTGTGGATTCCCTAGGTTGATACTTGGGGGGTGTACGGACGTGTGTGTAAA
CAATATGGACTTGTGTGTAAACACCGTTAATAACATATTGGGCGCAACACTTAAGTCAAC
GAAAGGGATATTTGCACATTCAGTATACCAGCCGGTCGCCCCGGTGGTTCAACAAGTAAC
CACGAAGCCTGTTGAGTTGGAAGTCGAGGGTTCGAGTCTCCGTATGGAGATTTTTATTCT
TAGATGACACCAAGTGTCGAGAGCGCATATTATAGCGTGGGTAAGCACAATTCGACGAGA
GTTGACGAGGGAAGGAAGGGCTGGAATCTTGTCGCGATAAAAATGCAAGGCACGAACCGT
AGTGGGGGAGGAGGGAGAGGAGCCTGCTTTGTGACCCCGGATCTGAGTTACGACCAGGAA
GGAGAGATAAAGGAAGGGCGAAGATAATAAATGGGATGGAAAAAAGAAGAAGAAAAAAGT
ACGCCATCATGTTGATACTTCCTCGTGGGCGTGAGCGAGCGAGTGGTGCCGGGGCCACTT
GCCCATGCCGCCACGTACATAAGTGAAACGATGGTCTTCTTGGAGTGGTACCCTCATTTT
GATTGGTTCCTCGTCGTGAATTCGCGGGCAACCAGCCACGATAATGTGAGCGTGCGTGTT
TTTTTTTCTGAGACAGAC
>NODE_27213_length_738_cov_25.774436_g23381_i0
CCCTCCAATTCCACCGCCACGACGCACTGCTACTACTACGGTGTATGGTTGCGGAGGCAC
GCCGCACGGCGATTCTGCCCGCACACATTTGTAAAAAAAAACACGGAAGAAAAAACAAAA
AACAAAACAAAACGAATAAAATCAAAACAAAACAAAAAACACTTGCTGTTGTACTGTGCT
GCTTGTGTCTGGGACAACCCGCTCCAACCATCAAAAACCACGCAAGACGAGCTGCCACCG
CAGCAATAGTAACCGCCCGCCCAAAAGCCAGCCATCCACAGGCTCCGCTCACCTGCCAGC
TAGAGGAAAAACACAAACTTCTCGACAATGCCGACAAACCCTCTAGAACACCTCCAACAG
CGGCACCTTCAAATCCCAATACCACCCGCCGGGAGTGCGAGAGGAGAGCATGCTCGCATG
GGGGGGGGGGGGTGGGGAGGGGAAGGAGGTCCGTTTTCACACAAAACTGAAGACAAGACC
TCCGAAAAACCGAAAAACACACAAGAAAAAAAAAGCTTAAAGGTGCCATAAGAACCTTAA
AATTCGCCCGAGTGTTTTATCGCAAACGACTCTCTCGCGTAACGAAATATGAGCGGTCCG
AGCGATGCAAGCTCAGATGGGTCTAGCCAACACAATCCAACCCGTTACCCCCGACAGCCA
TCAGCCGAGCAGCTCCTCTACCCCCCCCCCCAAACGCTGACATCACAACACCTCCAGCGG
CGCCCATTCATCCATACA
>NODE_27214_length_738_cov_24.884211_g23382_i0
GGGGGGGTAAGTCGTGGGGGGGAAAAAAAAACACGCGTAAGAGTCAGAAAACGGCGCGTA
TGTATTAATACGTCGTGCTGTTCCCCATGCGATGCTATCTACTTCCATGGGGACGGAAAT
TCAGAAATTTAAGCACCATTAAGGTACGTATTGAGTTTTAATAGACCACCGGCCCTTACA
TTTCCGTCCAGTCCCGAGTGACACATCCCCCACCGAGCGCGGCACAGAGGGCAAACAAAA
AAAAAAAAAAAAAAACTTGAAAAACCGAGNNNNNNNNNNTTTTTCCGAGAGGAAGGTTTG
GTTTGGTTGGGAACGATATACCTGGTAAGTCATACCATCCGCACGCGGAGGAATAACATC
AGCGAAGAGGAACAATTCCTGGCCGTGCCGCATATATACTAAGTATATATACGAGAGTAA
ATAACTTAATCGCGAACCGAAAAACCGGCATCATATTGTACCACAAGGGCAAGACGCACC
GTGCCTGCACCGGTAAAAACTACTGCCGCCGCCGCCACAGCGGCTACCCGTATAAGATGT
CGATATGTACTGCTCGCCGCCCCATCGCCTATCAACGTAGCTCACACCATCAATGCCCCG
TGTTTTTAACACCCCTGGAGCAAAAGCGTTTTGCTCAAGCTGGATTGGAGATGAGACGCG
AAACCCCACCCCCCCTACGTATTGTCATACGACTACGGCCATGCATGTATGGCATGAGTA
CACTCCCCCCCATCTCCA
>NODE_27215_length_738_cov_19.948872_g23383_i0
GGGGAGGGAGGGGAGGGGGGGGCATACAGAACTGCAGAACTTATCCCACACTAATTCCAA
GTGGTTTCTCCCTAAAGGGGGTAAGTGTGGGTGCCAGGCTCTCGATCCAACCGTCGCACG
GATAGGTTCTGCGTCGGTTCCGCCATCTGTATCTTATTGGTACAACCGTGGTGAATCATA
TTCCAAGACTACTGGTTTTGTGGCCGTCAGCGCTCCACAGGACTGACGACACCCCCGAGA
TCCGGTGAATGCGAGGCAAGGCAAGGGCAGTCCCTCCTTGCCACTCTTCTTACATCGTTC
ATCCGGCTTGTCGTCAAAAGCCTGGATGATTTAAACAACTTGGCGCCTCCCCGAGGCTAC
TCAGAAAAGGAAAGGAAAGTGCTACAGGCTCAAGGCGAACCTGAGTCCGTACTCATGTAA
GAACCTCGGAAAATACCTTTCCCTCGTCGAAAACCCATCAGTGCGCCAACAAAGGGCAAA
TAGATGTTAAGGTTCCAAGGTTCCAAGGTTCCATCATTTTGGGGGGGAAAAACAAGTTGA
CCTACACAACTCCACCCATCCCCTATTATAGCTGGACGATGAAATAAGAGGCACAGCACG
ATACGGGCACGCACTCTACCCCCCCCAAAAAAAGAGGAGAGGCTAACTGCAACCCCGTCC
AAAATAACCTGCTATCATGAGTCACGCTGCGAAACATTTAGTCACAGCGCGAGAACTATC
CGCCTCTCCAACCCCCCC
>NODE_27216_length_738_cov_19.097744_g23384_i0
GGGATGGGTTGGGTATAGGGTTGGGTCGAGTTGTGGTGTGTATGTATGTATGTGGATTAA
TTTGGTGCGCGCACCACACACACGTGAGGGAGAGGAGATTTTTTTTCTTTTTTTTTGGTG
TTGACCACGCCTGCCTCGGTCTTTCGGCGAAAAATTCGTAGGTAAACAAACGGAGATAGA
TACGATGATTTTTGCGTACATGTTGGTTTTGGTTTTGCCATCCACCCCGGCGTCAGCGAG
CGGTAGCGGTCTACGGACTACTTGTTCCCGTCTTGTCTTCCTAGGTCTTAAGGCGTTGCT
GGTTGGCGTTGATGGCTCGAGCAGCTTGAACAGCAAGGTAGCTGCGTTTCGGGTTTTGGA
ATGACAAATATTAGTTGGACAGGGGGATGCCAGGTGTGTGTGTGGATGGTGCCGGTTACG
CGCGTCGACGTTTGTTGGCTGTTGGCTGTTGTTGTTGTTCAATCAATGCATATCATGGGA
TTCATTAGTTAATGGCCGCCTTCTTGTCCTTTTCGTTGTTGTTGGAAGGACGCACACCAA
TGCACGTGTGGAAGGCCACGGATCACGCTTTGCCCAAACACGAAGAACACTACTGCAGTA
CTTACTTGGTATTTGCTACGATCGTAGCCAAACCCGGTCTCATCATATTCATACGTAGCT
TTAACCTCTTTGGGCCAGTACTTACTTCTGTATTGCTTCGGGACATGAGCAAACATCACT
GTTAATACCAAGCATATC
>NODE_27217_length_738_cov_15.926316_g23385_i0
GCCCGTGGTTGAGATGTGTAAGCGGCTGCAGGGGTCGCGGATGCGGGAGGCGGACCCCGA
GCTGCAGAGGCATCTGGCGGAGCTTGATATCAGCCCCCAGCTGTACGGGATGAAGTGGGC
GCGGTTAATGTGCGGGCGGGAGTTTCGCGTGGAAGCGGTTATGCTGCTGTGGGACCACAT
CTTCGCGTCCTCTTGGCTGGACGGCCGGCCGGGCCTCCCTGAGTGCATAGAGAGCGTCGC
TGTTGCCATGGTGGTATCGATACGCGATGAGCTGCTTGCTGAGGACAACACTGGCTGCCT
GCAGCTCCTCATGCGCTACCCGCCAGACCAGAGCGTGTCCACAGTCATCGGCCTCTCCCT
CGCCCTCGCGCAGCAGCCCGGCGGAGACAACCCCCCCACCCCCTACTCCGGTACCGCCTC
CTCCGGCACCGCCTCCTCCGACCCTGCTGCTGCCGCCTTCGGCTCTGCTGCCTTCGGCTC
TGCTGCCTTCGGCTCTGCTGCCTTCGGCTCTGCTGCCGGGGGGGGGATAGTGCCGGTGCC
GGTGCCGCCCCTTGCCGCCTCCTCTGCCGCTGCTGGGCGAAACGCCTCCGCGCAATCGGA
CTCCGCCCCCGCGTGGCTGGTGGACAAGGGTCGAGCGGGGAAGGATGGGGGAGGCGTTTC
GTCTGAGCAGCGACACAACCACCCGCGAACGGGCGCAGGCCGCGAGGCGGAGCGTCGACG
AGTTGGAGCAGACGGTGC
>NODE_27218_length_738_cov_14.975940_g21491_i1
CATCAATAAAATGTCCCGCCCGTGATCGATCGCCAGGGGACATCGCACCGCCTCCAAATG
GGTTTCCACTCGGTCCGTTCATAGACGGCGATGACCTAGCACCACCGTTGCTGGTTGGTC
TGGACGGAGACGCCGTGAGCGAAGGAGCCGGGGAGGGCACTGCTGACGCCGAGGCGAAGG
GCGAAGGCACCACTCTCCCTGGCGGTAGCAAACCTTCGGCGTCTTGCTCAGGGACGTACG
CCGTGTGCACCCAGCAGTCGCGCAGCTCCCACGTCGGTTCTATCGCCTGCGGCGCGCACA
GCGGGGGGGGCACGGCCTTGAAGAGCACGTAGTCCAGCCTAATCGGCGGGTCCCGTCTGT
TCGAAAACACGTTGTCCAACGCCTCGCAGGTGTACCCTGCCTGCCGAGGCTTCGCCTGAG
CAAAGGCATCTCCCAGCCCGGCAACGCTCCGCTGCAGTCCGTAGGGCATCGACCCGGGTC
CGGAGTTGAGGTCCGACAGGAGTAGAACCAAAGGGCTTTTGCAGGTGAGCCGGATTATGT
GGGCCACCTCGAAAGCTTGGGCCACTCGGTGGGCCTTGTACCTGTCTGCAGATCCCGACC
CTCGCGCCCGGTCGTAATCCGCATGCAAGTGAGAAACGTAAAGGTCCACCGCCCCAGCAG
GCGTGTGGAGGCGAACTAACCCAACCCCCTTCCCTCCCAAGTAGTCGCAATGCTTCAGCT
GGTACGGCTGACCGTTGG
>NODE_27219_length_738_cov_14.575940_g23386_i0
GCAAAGAAACGGATGGGGGAGTATATAGGCCACAAGCCACCCCCCTGTTCTTTCCTTCTG
TCCCTACGCAGGTGGTCGTACCGATATGTTTTCATCGTGCGTTTCCACCTGAGCCGAAGC
GCTCGCCGTCTCCAACGGCGAGCCTGCTCCTTGCTGTCTCCACAGCAAGCGGCACCGTGT
CGGTCGTGCATCGATATGTTTTCATCGCACACGGCCGCCCTGTCTCCACAGGACGCCGAC
TAAAGATTATTATTGCGGCCAATACTCCGAGATATTTCCATGAGTATCATGCCTAGCGCT
GTCTCCACAGCAAGCGACAACGTGTCGGTCGTGCATCGATATGTTTTCATCGCGTACAGC
AGTCCTGTCGCCCCAGCACCCCGACTCAAAATTATTATAGCGGCCAATACTCCGAGATAT
TTCCACGAGTATCATGCCTAATAGCACTGTCTCCACAGCAAGCGGCGCCATGTCGGTCGT
GCGTCGATATGTTTTAATCGCACACAGCAGTCTGCCTCCGCAGCACACCGACTCAAGATC
ATTATAGCGGCCAATACTCCGGGATGTTTCCATGAGTATCATGCCTAGCGCTTGTAAACA
GACGGTATGTATATACATATCTCCCCAAACTGGCGTTTTATTGTACATAGGGACATAATT
AAAGGGCAAAGAAACGGATGGGGGAGTATATAGGCCACAAGCCACCCCCCTGTTCTTTCC
TTCTGTCCCTACGCAGGT
>NODE_27220_length_738_cov_14.553383_g23387_i0
ATAGTAGTAAATGTTAAATCGAAAAAATGCCAGGGGTGTGTGTTTAGCAGGGTACAGATA
TGATACATACTCTGGAATACCCAGGTAACAAGCCTGTGTTTTTTTTGTCATACTCGGGTA
TGTACCCGGGTGCCCCCATACTCGGGTGTGTACCCGGGTACCCCCATACCCAGGTATGTA
CCCGGGTACCCCATACCCGGGTATGTACTCGGGTACCCCCATACTCGGGTGTGTACCCGG
GTACCCCCATACCCAGGTATGTACCCGGGTACCCATACCCATACTCGGATATGTACGGGG
GTACCCCCATACTCGGGTATGTACCCCGGGTACCCCCATACCCAGGTATGTACCCGGCTA
CCCCCAGAGTACATACCCTGCTGAAGACGGCCTTGAATATACTGTGAACGCGTAAATACC
CCCGCCGAGATGTATGTGTTGTACGGTGAGATGGGCGTAGTACTTGGGAAGCGTGGCATT
ATGGTGGCATATGGCATTGCCGATCGGGCTTCGGGAAGCGGCTTCACGACCACCGTTACG
ATGGGGGTCGGTGAGGGATGCATGGCACTGGGTGGCACTGCGTGGCACTGGCTGGGGTAT
ATTTTGAGTTGGTGAGAGCATAGCATAATAAAATACGAAATGGACAGTGATTTTTGTGTG
TGGTTTGCTTGGTCACAGCCGGCGTTGGCCGGGGCTGAAGGGGGAGAGAAAGTGAAATGT
TATCGAGGCATTTTTCGG
>NODE_27221_length_738_cov_11.515789_g23388_i0
CGATCCGCACTCCTTCCGACCACGGCCAAATTAAGCAGGGAGTAAAACAGTTCCGTCGCC
AGTCCCAAGTGTCGCGAGGTCACGAGGGCGGCCAGGGGGTTGGGCAGGGGAACTCCCGAG
CGTCGTGCTTGTTGTTGTTGCTGCTGTTGTCGGGGGTTAGGTGTTTGTAGGTGAGAATGA
GGCGGCGGCGGCGGCGGTAGCTGCGAGAGTGGCGACGAATGCGGGGACAGTGGCGGAGAG
GACCACGGTGGCGGCTGAGGCTGCTGCTGCTTCTGCTGCTGCTGCTGCTGCTGCTGCTGC
TGGTGGTGGTGGTTGCTCGAACCCGTGGACCCCATCAACGCCCCCGCTGGTGATGCGCCG
TCTCCGCGACTCCGGTCCCTCCGGTGGCCCCAGCTCTCAGAGGAAGGGGTGTCGAGGAAG
AGTGGGAGGGACAGCATGGCGGCCAATAGCCGCAGGGCCTCCACGCGGTTGGAGTCCTTC
GAGGTAACTTGCCTCATGTTGTGCTCCGTCACAGCGACTCCAGGCGCCCATATGATAGAC
GCCTCGCGAACGCCATAGTGGAGCTCGGGGATGGGAGTGTAGTAATCGTCCCAGTCTGCT
GCTTCCTCGTCCACGCAAAACCCGGGAAACGACAGCAGGTTGATAGCCGCGTGCAGCGCC
ACGGACGCAAAGCAAAGCGGGAAGTCCCCATCATCATCATCGTCACCCTCCTCATCCCCC
TTCCCGTCCCCCCCGAAC
>NODE_27222_length_738_cov_11.428571_g23389_i0
GGGGGGGTTCCTAGCTTTCGCGCGGGCTCGTGTGTGCGTGTGTGTGTCCTGCGTTTGTTT
ATTTCTCGTGTCCTATGATACGTCCCGTCATCTTGTTGGTTTGTGTTTGTGTTGGTGGTG
TTGTTTGGCGACGCAGTCCATGGTGTCGACGAGAGAGACCCACCACGCGGCGCGGCAGCA
GTGCATGAACGAAGCCGTGCGCGAGCAAAGAAAAAACAAAACAAGATTTGTTGAGTAGTA
GGTCGAGCGGAGAGCTGCCCCACGCGAGCGAGCGAGAGAGGCAACGCAGGGTTTGGCGAG
AGAGAGAGAGAGAGAGAGAGAGAGAGTTGTAGTTGGTTGGGTCGAAAGAGAGAAGAAATA
AAATACAAAAAACAGTGTAGTCCCGTGTTTTTTTTTTTTTTTTTTTTTTTAGTTTTCTCC
GCCTGTATGGCGATTTTGCTCCTTTTTTATTATGTGGGTTGTCAATGGTAGTTGCGTAGC
AGAGACGCCCACCCCAAGCGTTTGTAAGAGTATGGTACTGGTCTTTCCATCGTTGTTGTG
ATGCTACGTTTGTTGTTGTTGCTGCTGCTGCTGCTGCCTCCTAGCTGTGACACTGTAATG
GACGCTTTTCTTTAGCCGGCGGCGACAGGATTGGAAGTGATCACTACACTACGGTACGTA
GGAACGAGAGAAGTAATATACATTAACTATGTTCTCGTGTTTGACGTACTCTTAATCGAT
GCGTTTTGACAATGCCAA
>NODE_27223_length_738_cov_10.806015_g23390_i0
CCGGCGAAATCTTCGATCTCGCAGCTGAGTTCATTTTTATTTTTTTATAAATATGATATA
TTCCATACCAGGTATGACACATATGATGTGATACATATATATGATATGATAAATATGATA
TCATATTATACATATGATGTGATACATATGTACGATAAATATGATATTATACATATCATA
TGATCAATACGATAGGATACATACGATATGATAAATGTGACATGATAAATATCATATCAT
AAATATGATATGATAAAATATGATCATATATTACGTGATGACTATAAAACAAACGATCTC
TACCGTACATCATCCATTTACGGGGGGAACCTAGTAATCAGGACCCATCACGTATCCAAT
AACCTATACATTCCAGTACTTTTACGAAGCAAATTTGGTCCTGATTACTACTATCTCCCC
CCGTACTACTTCCCCGCCCACGTACCACTGTCAGAGTGATCTAGATAATCTGTATGGTTA
ACAGATCCTACCCCGAAAACACGCGCTAATAGCTAGATCGTGTAGGTTGTAAGGCTCCCA
CCCGGCAACATGAGCTATATCATACAGATCATACTGATCATACAATAAATAGATCTGCCT
TGAAATATCTAGATCACGTCAGTAGGGTATAGATGTATCTATCCGAAGCGCGAAAACAAG
CATACCCACAACTCCCCAAACATAAAAAGTCAAATAAGTGAAGGTTTAGGTTTTAGATTT
CAAGCAACCCCCCCCCCC
>NODE_27224_length_738_cov_10.025564_g23391_i0
GAATATCGCGACGAGTCTTGCTCTCTAGAGCGGGAGATCGTCACGAGTCGTGCTCTCCAG
AGAAGATGCGATGAATACTTGCATGACAGCCATTTATATTTAGAATACCTTGCCTGGAAG
GAGTAGAGACTATAACCAGCATCAGGCGCCGTGTTTTTTTTCTTTTTTTGTATGTATCAT
ATTGTCGTTGTAGTGGAGGCGTGTGGTTGGTGCTCTGCCTTAATGTTGATATTGATAGAA
ATGTTTTCGTGCTTCCTATTAAATCTTATCGGTACTGACGAGTGTTGTTAACCCCTTAAG
AACCGGTCCCCCGTTTTTGGGGACAAACTACTTGAAATTAGGGTGGGGCAGGTTTTGCAG
TTCTAAATGGGTTAACTTGGTTGTCGTTGTTATTATCACATGGACCGTCCCCTCTACGGA
ACAATTCGTGGTCACAAAGCCAAGCTCGGGCGGCCTACAAATCTGGAGGATTTCAAGGAA
CAGAAGCTGCCATGTCGCAAAGGCGGAAATCTACTGTAGCAGTATAGCTAAAGAGGTTTG
GCTCAGGTATTTGGTTGCATAAACAGGAAAGAGGGTCATCTGACCAACTAATTGCCCAAG
AGGAGTGATTGTACGTGAACCTGGGGTTAAAAACGTTTCGACCCGCGTTAAAACTAAAGG
CGAAGGAAGCAACTGGCGGTTGAGATATTCCCTATTACTGCTGTAGGTGTCAACCTACTG
TAGGATTCTCTTTTTTGG
>NODE_27225_length_738_cov_9.243609_g23392_i0
CTTTGATTGACGGATAGGTTGGGGCTTTTGTAGCCTTGGATTTTCGTTTTTTTTTCTTGC
TTGTTTGCATGTTTTTGCCTGCCCGCGATGGATGTTTGCAACGAGAAACGGCGTCCCCGC
GTAACCGATCCGATGATCGCGGGTGGTGTTGCTTTTTTGTTGCTGTTGCATCTCCTCAGC
TCAACAGCAATGGTTGCGGATGGTGGGTTGCTGTTGCACATATTTAGCTGCCTCTGGCAG
AGCGTTGGTGTACAAGGGCATCGCCTTCGGGGGGGTCAGGTTTTGCTTACGTAGCGCATT
TATTCATGCATGAACAGCATAAAAACGAAGTTGTGTTCTAAGAGGACACGGCACGAACAA
AATCGAGAGCAGATCAAACCGGAGCCAGACATGGGACAGAAGTGGATCCATTGTTTGGGA
GCAGAATCATTTGAAGAGAGAGTCGCACCTCCGGAGTACTGTTTTCTTCAACAGACCAAA
AGAGAGAAACAAGAGGTTGCGATAAGAGTATCCTGACCATCCCCACCCACCCAGCTTAGC
AAGGTATTTTCTGCATGTACAACCTTTGCGACTGAGTTTTACGGTACCCCACTGAGCCCG
AGTTCAGTGCGGAGGTATATATCTCGGGCGAGGACCTCTTGCTGGGGCAGGAGGCCTCAT
CTAATGCATACAAAGGATAAGCAAAGGAGCAGAATAACATTACTACGAGTGTAGAGAGAG
AGAGAAAAGGTGCCCGCG
>NODE_27226_length_738_cov_8.333835_g23393_i0
GTCGGCCCCTGTTTCGTTGTCTTCAACGTGAAAGCTTAGCGTTCCGCCGTCGGTTGCAGC
CGTCTCGCCTCCGATTCCGCCTACGATTCCGGCTCCGATTCCGGCTCCGATCCCGGCTCC
GATTCCGGCGTTGTTTCCGATTTCGTTTCCGTTTCCCAATTCTCCTCTTCCGGCTCCGAT
TCCGTCTCCGATTTCATTTCCGACTCCGTTTCCGTTTTCCAGTTCTGCTCTTCCGGCTCC
GATTCCGTCTATTTCTCCGTCTCCGATTCCGTTTCCGATTCCGTCTTCGAGTCTACTATC
CTCGTCGACGGGTTCGCGTTCAGCTTCCGACTCCCGCTGTCGCCTTTCTGCCGCCGCTGC
TGCGGCCGCGCGCGAGGCGGCTCGGCTCTCGGCTTGCCCCGCCTCGTCCGCCTCTCGACT
GTCCCAACCGCCGCCACTCCCGTCGCCGCCGCTGTCGCTGTTGCTACCGCTGCCGCTTCT
GCTACCACCACCGCCATTTTCGCCGAAACCGTCGCTTCCCACGCCGCCGTCACCCGAGCG
CGCAGCTTCGAACGGTGTCGGCGCCTCCTCTTCCGGCGACTCTACTGGTTCGGCTTCTCC
ACCAGATGCTACCGCCGCTTCTACCGCTGCTTCTACCGCCGCTGCCGCCGCTTCCGCCTC
TTCCTTTCCAGCGCTTGCTGCTGCCACGCCGAGACGCTCCGCGTCCTCTCCGCCCCCCCC
CTCCTGCTCCTCCTCCTC
>NODE_27227_length_738_cov_7.600000_g23394_i0
AGGACGGGCTTCTATTGGACCGAGCTCCGTGATGCGCGTCTTAGGAAAAACCTTGTGTGA
TGTTGTTACAAGAAAGAAAACCGACAGTGATGTGGCTCGAGCATTGGTTGATCAGCCAAG
GTGGTTCCGCCTCTCCCCTTCGTCATGTTATGTTTTGGTGCCGGTGTGAAACAATTGTGC
TACGGTTGGGGTGGCGGCGGGTAGCGAGGACTTGGGGCAAAGGTACATTTTATTGAAGTT
GTAGTTGTTGAAGTTAGAAAGGGGTGTTTCTGGGATGACATCATGTGGGTTGATGTTGCG
TAAATACTGTGCGGTGACCATTTCTGGACGGCGCAAGTGTAAAGCTGGAGGTTTGTGGGG
TGTGGTTTCGTCCGGCATGCGGTACCAAGCCAGCCGCTTGCGGTCTACAGTACTCGTAGG
TGAACCGTGTTGGCGAGCAAACGCGGTGGTAGTTGGACGGCTTGAACTGGACGGGGTAGG
TATGACGAGGTTGTTCTGGTGTCGGCCGCTGCAGTAGCTACTCGTCTGTAGAGAAGGGGG
GGGGTCACAATCAGTCAGTGCTTTGATGTGATTTGATCGCGCGACTCGACGTTATCGCGT
ATTTTCAGTCTGCGATATTGATGTGACGGAAGATTATGAAGCCGCAATACTAATAGGTTG
TATCCCTTCTGCCGTGGTTAGGCTTACTGCTGTTGACAATGCCCCAAAAACGAGCAAACA
ACTCGTGAAAAAAAAAAA
>NODE_27228_length_738_cov_7.478195_g23395_i0
GCGACACCTGCTCGGAAATGGGCGTCACCTCCGATTATGTGAGGGGGGGCGGCGGCAGCG
AAGCTTTTCTTTGCGAGAATTGGAAGGCCGGTACGGGGAGCGTTGGCGGTAGCGGTGCGA
GGCCCGGCGGTCGGCAGAAGCGATCAGATCGAGGGGCAAGGATGGGAGAATGGAGGCGTG
TTTTTCTGGACGACGGCATGGCCGGCGGCGCCGATGGTGACGGTGTGGTGGAGACGGATT
GGATGGTGCTCTTCTGGAAAGCGCCGGCGTGCTTCGCGCAATGGACACCTTCATGGTTCA
CGGTGGACGGGATGCGGTACTGCAACGCCGAGCAGTGGATGATGGCTAGCAAGGCGGAGC
TGTTCGAGGACAGGGAGGTATATAGGAAGATAATGAGAACGCAAGACCCTCGTGAGCACA
AGGCACTGGGCCGTCAGGTTAGGGGCTTCGAGGCCTCGGCATGGGACGCAGTTGGCTTTG
ACCTGGTGATGAAGGGAAATCTGGCCAAGTTCAGGCAGAACCCAGAGTTTGGGCAGAAGC
TGCTGGCTACGGGATCGAAGATTCTGGGGGAAGCCAGCCCGTTCGATAGCGAGTGGGGGA
TCGGACTCCACGCGAGCGACCCCGACGCGCTGAATCAGATGAGGTGGCCGGGAGCCAACA
AGCTCGGGGAAGCGCTCATGGAGGTCCGCACGATTCTGAGGGAAGACGCGTCGGGAGGCG
ATCATATGTCAGGCGGTC
>NODE_27229_length_738_cov_7.120301_g23396_i0
GGTAAAACTGACAGAGAGCGAGGTGGAGAAAGTGTTTAGACCGGAATCCCTCAAGGACGA
ACAGGTCGCGGGAGAGCTCAGCATATAAGGCAGCACCGACTGGGTACAATGGTGTGCGAT
GTCGTGAGCGACGTGCTTGAGTTGTACATCCGTTTTCGCGCGAAAGAAGAGGGCATGAGC
AAGGAGAGCTGGGTGGAGCTTCTCGACATCACCTTTCCCAGACTCAAGTGTCGCCGAGAG
CTGCTGCAAATCCACAAGGCGACGCGGCTGGCGTACGTCATGAGCTTGGCCGGCAGCAGG
CGCAACCCACCCCTCGCCTCGCAAGCGATCGCGGCGGTTCTCGTCGACCACTGGTGCGAG
GACGAAGCCCACGCCTTCCTCCAAAAGGACGCCCTACGCCACGCTACCGTTTCTTTCCTT
CGCGCTGAGATGAAGGACGACCCGTGGGACAAGGAAAGCATCGCCCGGCAGCTGAAGCGA
GGAGTTCGTAGCACCCTGGATGGGGTCGGCTTGAAAGAGCTGGAGATCGTGCCGGAGTGG
AACAGCGACCGCGATTTTCTCTGTAAGGGGGGGGCGAAGCGGCTCCAAAAGGAGGTCGAC
GATCTCGCGAGAGAGTGCCGGGAAGCCAGGAGCGACTCGAAAGCTCTCAAGATTATGGAA
GACTACTTGGGGGAGAAAAAGATGGGCACCTTCGTCCGAGACTTCTTGAACTGGGCGAAG
ATCCAGCTCGAGAGCCAC
>NODE_27230_length_738_cov_4.240602_g23397_i0
CCAAATAAATCACAATGTTCCTCCGTGCTCGGGTTGGCCACTGGCGAGCTTGCCAAACCA
CGGGGCCATCCACCAACCATGGGCCTCCCAGAACCCGAAGCATTCCGAGTTGAATTCGAC
GTACGCTGATTCCATGTACTCCGAAAAGACCACCTCCTCGGCGCGTTCTCTCAAGCGGGC
CGCGATCTGATTGGCTCGGGATACTGTTCGAGGAGGTTGTGTGCCTCCCTAGGGTCATCG
TCTAGGTTGACGAGGACGTCGCCGTACGCATAGCTCGTGTCGTCCTGGCAAGCATCTACG
CAGTCTTGGCACTGGCGTGTTTTGTCGCAGGTCACCGCCGGGTCGAGGCTGGGATCGTTG
TTGACGACATTTTTGTCAAAGGAGTAGTACCCATCGCACCAAACGTTAACCAGTAGCTTC
CAGCTTCCCTGCCTAAACGCTCCTTGCACGAGGTCCAAGTTTTCTGTCACTGTGCTTGCG
GATGAAAGCGTGTACGCATCCCAGTTGTAGAGTATTTCTGTGCGGGGACCGTCTCCGCTG
TCCCCTGTCCCCTCCACGGCAACGCTTGTCAGGGAGTCCCAGTGGTCGATACCATCCAGG
GCACCAGCGCTATAATACAGTCGGGTTTCCAAGCCGTTGGAAGGGGAAATCAAACGGGAG
CGTTGGAGAAAAGTAGCAATGTTACATAAATTAGTCGAGGTATGTATCATACTAATATAT
TGTGGGCAAGATGTCGAC
>NODE_27231_length_738_cov_3.502256_g23398_i0
CACAGATAGATCGTGATCTAGATCATCTACAGATATATCATGATCTAGATCATCTACAGA
TAGATCATGACAGATATATCATGATCTAGGTCATCTACAGATAGGTCATGATCTAAATAA
TATATAGACAGATCTGGATCATCCACAGATAGATCGTGATCTAGATAATCTACAGATAGA
TCATGATCTAGATCATCTACAGATAGATCGTGATCTAGATCATATACAGATAGATCATGA
TCTAGATTGTCTACAGATAGATCATGATCTACATCATCTATTTATAGTTACTCATCTGCC
GCTGTAAGAGGTTTGTGCAGGATCTGCATCGCAGTACAGATCCAACCCAGGAAAGCATGC
GCTTCGTAGATGATGTGGATTGTACGGGTCGCACCCGGCAACACGAGCTAGATCATACAA
AATCGGGCAACATGTGTGCCTTGAAAGGTCTACTGCTCATACATGAAGTGGGGAATAATC
TATATAATCTGTTTCAAGGTGTGTAATAGTTGGAATGACGTACGTACGATGAAACCGAAA
TTCAGTACGTATCGTACGGCCTTGTAAAATACAACCTTGCAGGGATTTAAGCATGTCATT
ATTTGCGGTACTAATTTGGAAGGATGTATTTTAAACGATTACCCCAGGCGTGGTGATGAG
ATCCATTATTTTCCCGTCTAGACTCGAAGGACGGGAGTTTGCCGAAGCCGGCATCCCTTT
ATCCTGATTGCAACTCTC
>NODE_27232_length_738_cov_3.320301_g23399_i0
AAGTCCGACGAATTTGGGTTAAGGAGCCCGATCGTTCAGAAAACGATTCAGCTAAAAAGT
GCTACCTCTACCGTAGCACGCGTCTGCTATCATAGGGTAGGATATCTACGATGCAGGTCC
TGCTACAACCTCTCACAACGGCAGGTGAGGAACTGAGATGATCTGCTGTAGACGGACAGA
GCATGATCCATCTGTCCGAGGCGTGACACATGCTGCCGTCTCGTTTTTCTGGGGATGGTT
AATTGAGGAGCTCAATACCCCCACCCAAAAACCCGACTTTGGACGAAGACAAAAGGGCTA
CCCGATGGCATACCATGGCTTACAGTACGTATGAAATGAGCAATGTTGCAACACGAGAAT
ACAAATCCGGCGATTTTGGGTTAAGGAGCCCGACCATTCAGAAAGTATTTCAGCCAAAAT
AAGGTATACCTCTACGTACCTCTATCGTAACACGCGTCGCGTGAAAACCTTGCGCGCCCT
CCACGCCGGGCCGCGGCAGCACGCAGAGGAGAAACTGCTGCCGTGTGCCCTCCGCAGATC
CATGACTACGGAAACCATGTGCGCTACGTTGGCCATCCTATCATGGCGGGACCGTCTGCA
CGGCCTAGGTCTGTGTCTGGTGGTGCAAATGAGCTACTACTGAAGGTGGGCCTTTTGATT
TAAGCTTTCGAAAGTCTCCGCCACAAGATCCATATGCACATAGGAAACCCGGGGGTGTAC
CCTGGATGCCCCCTGACT
>NODE_27233_length_738_cov_3.278195_g23400_i0
CTCCATTGAGAGCGGAGGCGACGTGCTGACCTTCCAAGGTTGCGGATCGCCATCCAGGGA
ACCGAAACCGCCAAAGCCACAACACATCCATCTAACTTTAGGAGCGCGTCTACACTAATG
AGGTACACGTCGATATCTCGATTTCATCAAAAGCGTAAAATGCCACCATACCGTTACCAG
TGTTAGCACGGGGAACGAAATCCCCAAGAGAGCAAAATGTCGACGCATACTTCAGCGATA
CTCTAACGCCGTTGACAATGAATACTGCCCCCTTACACAGTTTTTCTCCCCGACCCAAGC
CTTGAATTTGATATCAACACCCCCCGAGAGACCACAGCACCACAGCCTCGCACGTCCGTG
GCAAAACAAAGATCGAAATCGACTCGCGAGCAAAGTTTCCGGTCTACGAGGATCCCGACT
GCGCCGCGTCCGCCCCAGCAACGATTTCCAGGAGCTCCTGGGTGACGCTTGCCTGACGAG
CGCGGTTGTAAGTAAGAGACAGCCTCTTGGAGAGGTCAGCGGCGTTGTCCGAGGCAGCCG
CCATGGAAGCCATTCGCGCAGCCAGCTCTGCCGCCACCGACTCCTGAAGCATGCGCAGCA
CCTGGCCATCGAGGTAGAGAGGAAGGATGGAGTTGAGGATCTGGATGGGGTCCTGCTCGA
AGATCAGGTCCTGCGGCAGCTCAGCGGGCTCCGTGGATCCGACCTCTTCCCTCTCCACCT
TGAACTTTCCTCCGTCGC
>NODE_27234_length_738_cov_3.276692_g23401_i0
TCTACATACCCGCTCGTATCGTGTGTACCTGGCATACCCTCTAGGATATGACAAAAGGCT
TGTTCATAATGTATTTACTGTTTTTGCTCTGGGTGCTTGCTTAAAGTTAGTGTACTTGGA
CGCGTCTTAGCCTTCGCCCTGGTTGCCTAACTAACATTTTCATAACTCTGCAAAGCTTTT
GTCACACGAATTCTGAGTAGTTTTTTCCCCAAAAACGTGGGGCCGGTTTGTAAGGGGTTA
ACGTGTCGGACATAGTCTTATGGTGTAGCCGTACAAATGTCTGATACGTGTAATTGTCGT
ATTACTCCAAGTGTTTTGAGTTGCGTGACTGCAATCCATCTACAGAGATTGCGGCGGTAA
TTATGTTTCCCCGGAGGGGTTGCATAAAATTGTGTTTGGCCTGCTTTTGGAGGGTCTTAA
GCTTGGGGATAAGAGGCCCCCTTGCTCTTAGTTCAGTTAACTAAAGGATAAAATATACAT
TTTTTATCTCTCTCCACTGCCTGGTGGCACCCCGACGCCCGACCCACCGCTCCCCGTGAG
CAAGGTACTCCGCCGAGCACCCTCGTACCTGGTTGTCCCAACATAACGGGGGAGCTGGTG
GCAGCACACGTTTGTTCTTTAGTCTCCCAGGACGCAAACGATGCACAACCTCACCACAGC
AACACCGACAACAACAACAACAACAACAACAACAACAACAACAACAACAACAACAACAAC
AACAACAACAACAACAAC
>NODE_27235_length_738_cov_3.261654_g23402_i0
GTCCGCCTGACGCGCGCAAGAGTCCATATCATCGAGAGCGATATATCTCTTCTTCGTCTA
CCCGGGAAAGGGCGAAGTGTCTAACCATCTGGCAGTAAGATTTATCTTCCAAACGACACA
TTTATGGATATGATACGCCCGATGGCTGTCTTTGGATCGAATGAAAATGTGTGTATATAG
ACGCGAGTCGCCCACGCCATCAATACTCAAGCTCAACGAAGTCTACACACCCATAAGTAT
ACATAAAAAAAACTGCACACCATTCTTGCATCGACAACCCAAAATATGGCGTTTCTGTGC
CAGAGTAGAGTAGATATTTCAAAGCTACAAAACGGCTCGCATTTATGGGACATGTAACAG
CCAGAACGTCCGTACAGACACTATCCCACACCAGGACTTGATGGTTTAGCCCCCGGAGTT
TGGGGACGCCCTGTGCCCACGAAAATGTTTACGGGTAGACTCGTTTAACCATGGCACATT
TTCGTCGGGAACGAGGTGCACCGAAGGGAAGTTACGTCAGTGTGCATTGGCCGCCTGGCG
TTCGCAAGCGTCCATGCCATCGCACAGCAGTCCTTCTTTGTGTACATGGGAAAAGCTGGA
GTGTCGAGTTATTTGTTCGTGCGTGCCCGACATGCCACCTTGGAGAAGTGTCAACGGTGC
GCTTTGGTCCTCCATTCTTAGATGAAGGTTGATGCCGCTCAATTGGTGTCTTATCCGGCG
ACGCAAGTGTACCCCGTC
>NODE_27236_length_738_cov_2.947368_g23403_i0
GTGGAGCATGAAGCTAGACTGGGATATCGGATGAATACATCGGAAATCTGGCTCAGTCGT
TTCGTGAAAACATGGGATTACTCGTAGTAAGAGCCGGGTTGATCACATTGAATTGCGCTA
TTCGTAATAGTCGAGCTCGCAGTTGGGCTACTCGTAGCAGCATTGGTCACAGTTTGGATA
CTCACTCGTAGTAACCAGGGTATTTGCAGAGGAAGCGGGGAATGCATTACTACTCGTTAC
TCGTACATGCGGATGTTGGGTTAGTCTCTCAGATTATTCGCTGTACGGAATATCAGCTGT
ACGGGCGTGAGTGATTTTAAGTATAAATCATTATTCTTGCAACGGTTTCACCTGAGAGTA
GTTTTCGGAGGGTCCTCCGTTGTGACTCCTCACCAAGTTCTGAAACAAACTTGTGGTCTG
GTCAACATAGGTCAAGGGCAGTTTATGGTACCTGTTTCCCGTTCTCGCTTGCTGCTCGCG
ATAACCGACATCCGGGGGTCCTCATGAACATCCTATGATAGACACACGACTCAGTTTGTA
CCGAGCTCGTGCATTGACACTACCTGGATCCTCGTGGTGAACCGGCTCCAGCGTTGATGA
CCTTGCTGCTCTCGCCTCCGCCAGCTGACGAAGCTCCAACTCGCAGAGCGGTTGGTTTAG
ATATGGCTCAGATATGCAATGTGCTTGCCCACTTCATTTGTGAGCAAGAAAGCGCTCCTT
ACGAGATTCGGGTTTGTG
>NODE_27237_length_738_cov_2.460150_g23404_i0
GGGGCTGATTGGTTAAGCAGGTGAATCTGAATGAAGGCGCTGGCCAATCAGAAGTTGCTC
CGTTTGCCAACCAACCCGTAGAAATCTCTACCCAACCCAATAATACATGGGTTGAGGAAC
GTAATGTTTGGTCACTTTCTGTCCACAGCAAAACCTTTTTTTTTCGTGTGTTTGGATTGT
TCGCTGTTATATACCACTATGACCAGAAATAGAAGCACCGTTTCAATTACATGTTAATAT
ACAAACGTTCCTTATATACCGGTCATAGGTAGTGGTACCTGGGAGGGAACAACCAGACTG
CAAGAAAACCCAACCCAACCAAATTATTCGCAAACCCCCTTCGCGTATAGTTTCTTACTT
TTTGTTTTGCGAGTACGGTACCGGGCACCACTGGCTAGATCGTGCAGGCTATACGGGATC
CCACCCAACCAGTGGCATGAGCTAGATCATGCAAGATCGGGAATGAATGCACCTGTCTTG
GAGGTATCTAGATCATGAAGAAGTGATAATCGGTGATCGGTCCGAGGCGAGGAAGTTTCT
CATTATTTTCAGACCGGCCACTGAGGGCTGTTACTGTCGGAGAGCTTTTTTTTTCTTCCA
GAATTTCCCTGATTTTGTTTTTTTTTTCTTCCAAAATTTGTGAAATTTAACTGTCCTGGT
ATATTTTCCCTCTTTTTAGGTTTTCATAAATTGTGACAGAACGCCTCTCTCCGTATCTTG
ATACAAAACGTATTGCAC
>NODE_27238_length_738_cov_2.195489_g23405_i0
GCGGGGACAGAGGACGCAAAAAACTTAGCCACGGACTATCGAGGAACGACTCACTATTGA
AGGGCCCAATAGCCACTACTCGCTCGCAAGCTACAGACGAACACCGAACATTGCAGAGGT
GCGAACAGTAGATTGGGCGAATGCCGGATATTCCGCAACTCGACCGCTCAAACGAGAGTT
ATCAAGCTATATGAACCGTACCGTAGCCCCACAACCTACAGTATTATGACGGCATGCGAT
CGCGGAGCTCACGAAAAAAACAACAGACGGCGTGACTGGTGCTACGATAGAGGTAGCACT
TTTTTTGTCTGAAAAAAAATCGGAATGACGGGGCTCCTTAACCCAACATCGTCGGAATCT
CATTCTTGTGGTGCAATACATTTCGTTATGTGCTTGGGTCATGGGATTTTTCATCGGATA
GCATTTTTGTTTTGACCTCCAAAATCAGTTTAAGGTGAGGTATGGAGCTCCTCAAGTGGC
CACCCTCATAAACAAAACGGTGCCCCTCTACCGTAGCATGCGTCCAGCAGGGCCTGCAAC
GTATGAGGAGGGTTCCACTCCGCAGACTGGAGTGAAATTAATTAATTTCAAGGTGACACA
GTGACCTGTGCGTTACTTTCAGGGCAACAACAGGTTTGACGGAGAACGTTTAGTAAGCCT
GTCTCGAGCAATCGTCGATAGATTCGCCGGGAAAACCCCACCTACGCGGCAATCCTGACG
AAATAATCTAGCACTGCC
>NODE_27239_length_738_cov_1.815038_g23406_i0
CTGCGCTTGCCTTCGGCGACAGGCGGGGCGTTGCCGTGCGCGAGTTGTGCGGGGGGCCGT
TGTCTGGAGGTGTTGCGGCTAGAGAGATCGTGGTATTGTCCTTCGTAGCCGCCTGCTGTT
GGGGTTGGCGGCAACGTTATTTATTTCCGCTTATTTCGAGCGGGAACGGTTTTACTCCCC
TTCCTTTGGAACCCATGTACCCCATAACACACGTGTAGTATGGTCACACCCATTCGGACG
AGTTTTCCAAGCTGATTGTCTCCACAAGGGGAAGAGCGCCAACTCTAGTACTGCCGAGCG
ATTCGTTGTCCACGGAAACATCCCGACGAGATTCGGGATGTTTCCAAAGCTACCCTTCTG
GTTGTGTGTGCCACCCCTTGTTTCGGAGATGACCGTCTCGGCGATTCGTCCCGGCGGTGT
TCTATCGCTAGCGTGTTGTGTGTTCTACGGTTTTAGCCGCCAAAACAACCGGTTTGTGAC
AACGTGCAGCGGTACGAGTATGAGTTGCTGCGCGCGCTTCGTGCAACCTCTCGCCGTTTT
GGTCCGGACACGCTTTTGACGGGAACCAGTACGTACGTAGCCCGGGCTGCTTTCTTTTTT
GTGTGTGGCCGCGTTGTTGCCGTATGTAATCGTTGTTTTGTTTTGTTTTTTCGTCGCTTT
TCTCCTCCATACCACGGAAAGAACACAAAGGTGTGTTCGGCTGTGGTAAGCGGTACGTAG
CCTTTGTTCATGGTGAGC
>NODE_27240_length_738_cov_1.663158_g23407_i0
GGAGGCAGTGCTAGCGGCAACGCCAGAGACGTCTGCGGCGTTAGCGCCATCGAAGAGGCA
TTTCCTTCTCGCGACAGAGGCCGTGACCAGGGGGGGGGGGCACTAGAAGCACCCCCCCCC
ACCGATGGCGGTGAGGAAGATGTCATTTGAGAGGTCGCCGCCATCGTTAGCGCCATCGAA
GAGGCCTTGTCCTCTTGCAGCAGAGGCGGTGACGAGGGAGGTGACGCGCTAGCAGAGTCT
CCCCCCCTCGATGATGAAGACGATGCCGGGGACGAGTTATGAAGTACAGCATAATTTGAG
GACGGTGGTGATGAAGATCTCGGCAGAGCGTTGACAAAGTCTGCTGACGGCGGTGATGAT
GACGATGACGATGGTGAAAACGAAGGGGAATCGCTAGCTGGGTCGACCAAAGGTGATTGC
GAATGGAGAGCGCTAGCTGATACTGCCGGAGGTTTCGAGGCGGGTGACTGGCTAGCTGAG
TCTGCCGACGACGGAGACGAGGGTCGCGAGACCCTAGCCGAACCGACAGCCGGTGATAAC
GAAGGGGGTGGCCTAGAGGCATGGACAGGCGGTGCTGATGATGGGGACGTGGAAGCCGAG
TCTGCTGAACGGGACAAGGAAGGGGACACGGCTGAGGTCTTCGACGGGGTGGAGCAAAGT
TGGGTCACCTGATCCTCCTCCTCCTCCCCCTGCCCTTGCTGCCGCTGCTGCTGCTCCAGC
TCCTCGCTCTCGTCCTTT
>NODE_27241_length_738_cov_1.553383_g23408_i0
GCGCCACAGGACGACCGTCTTGCGGCCCGTGGGCGCCGTGTCGACGCTGCCGAAGTAGAG
CTTCCGCCGTCCGCCGAGGCACTCCTCCAGTGGCAACAGAGACGCAAAGTGCGACGGTGC
GGCGCGCATGGTGGCCGAGCAGCAAATGAACTGCGGCGGCGGACCAGGGGGGGCGTTGAC
CGACCAGAGGCGCAGCAGCCGCCGCAGCACCATGGAGACGTGCGCTCCAAAGGCTCCACG
GTAAACGTGAGCCTCGTCGATAACAACGTGTGATAAGTTGGCCAAGATGCGGCGGAATCT
CTTGTGCCCCGGAAGCACGGAGGCGTGCAGCATATCGGGGTTGGTGAGAATGATGTTTGC
CTCTTCCGTCACAACCCCTCGCTCTCTAAAAGGTGTGTCCCCGTCGAGGGTCATAGGCCG
CACGCGCTGGCTGAGGTAGGCAGATGCGCCGACCAGCCCCTTCAACGACCTGAGTTGGTC
CTGTGCGAGAGCTTTCGTGGGGAAGAGGTAGAGCGCGACGGCGGTCGGGCGGGGTCCGAG
AATGGTCTCTATCACGGACACGTTGAATACCACAGATTTTCCGGAGGACGTGGCCGTAGA
CAGGGCCACGTGCTGGCCTGCAACGGCCGCGTCGATAGCGAGCGCCTGGTGCTTAAATAA
CCTCGTCACCCCCTTCGACGAGGCAAGCGCAGCTGTCACTTCGGGGTGCAGCGGGTGTGC
GGTCTCGGCGTACTCTCC
>NODE_27242_length_737_cov_1366.191265_g23409_i0
GGGGGGGGGGGGAGGTCTATCTCTCATTCCCAAGAGCCTTAGGGGATACTAATAATAGGT
CCCAGTGGTTGTGGGAGGAGCGGACGGTGGGAGGTTTCTGGGGCGCCCGGTAGTCCCACC
CCCCCCAGAGACCCAGAGTTGTTTTACGAGGGTTTCCTAGTTGTAATATTTCCCTGGGTG
GGATAGGGGCTGCCTATTTCCGCTGTTCCTTTTGATAGGGGATACGGGATCAGTTTCCTA
GTGACTTTTTCACTTTCGTCCTTTTTGGGCGGGGCGAGGGGACGAAGTTTTCCGTTGGTC
CTTACGAAACGGGTTTTCTGATGGCGTTTTTTTGCTGGCTTGGGAAAAGTGGCGGTGGGT
TTCCCATCGCTTGTTGCGGCAGGGGGTTGTGATGTATTGTTCCCCCCTGCTGGAGCCGTG
CGGGAGCACGTAGCACTTGAGAGCGTTATACAGCAGTGGTCCATATGGCTGGGTGTATTA
GGGGGCATACAAGTGCTATAATGTGGACAGAGGTGCTCCATGCTTTTTCTGAGGCCGATC
ACTTGAGGAGCTCTATACCTGACCCAAAAACAGAGTTTGAAGGGGGGGTGTACTCATGTC
GTGCACGGCCGTAGTCGTATGACCATAGACCCTCGCATCCCTACAATGCCGGGACGGAGC
ACGTTGGGTTTTCACCAACCAGGCAGACATTGCTTGCACCAAGCGCGAAGCGCCGTGAGG
TATTGGGCGAGTCGCAT
>NODE_27243_length_737_cov_735.593373_g23410_i0
TGACTGCTTGCTGTGTTCTGCCCCCCCTCCTTCCCCCCCCCCCCCACTAATCGCACGTTG
AGGTTGACATGTTTTGATGTGGGTAAGGTGTGTTGCGTCAAGGGTAGCTTGCCGACACCC
TTCCATCCATCACTGTCCGCTACCCGCATAGCCTACTGCCCGTGCTGACACTGGGTAGCT
ATATGCTGCTGTGCTGCGATGTTTTTGTTTGTTTTTGTTTGTTTTTTGGCCGTATGCCCC
GTATTTACCAATCCCTGGTGTGTGTGTGTGTGTATTCTTCACATTAAACCTCCCTTTCTA
CCCGTCGACATCCAGCACACCCAGTGTCCGTGCCGATTCTTCATCCTAAAAAGGTACCAG
TTCTGTGGTCACAAAACTACGACACAGAGATACTACGACGCTCAGTGCAGTAAGCAGAAG
AGACAATGCAATGCCATATACGACAGGCAATACCTACTCTCCTAGCAATCCAGGTGCATA
AGAGAGAAAAAGAGAAAAGAAGAAAAGAAAAAAGAAAAAAAAGAAAAAAGAGAATAAAAG
TAAACAAAATGAAGCAAATCAACAATCAAACAACCAAACGAAAGCATGACAAAATAAAAG
AAAGAAAGTGTCGTGTTTCTCCCAGAGGAGGTGCGACAGCCAATAAAATCAAATTAAATG
AAACGAAATGAAATGGACTGAAACACAGCGTACACAGGGCAAGACTAATAACGACAGGAA
AGGACAGGCAGCCGGGG
>NODE_27244_length_737_cov_134.418675_g23411_i0
CAGCACATCAGCACCACATCATCACCATCGATCGGTCCATCACACTATTAATAGTATTAA
TAGTATTAACAGTATTAACAATAGTATTAATAGCAGTGCTGTACATATCATCCTCGCATC
CTATATATACAGCCTCAGATTGTGTCCCCCTCATACGGGATGTACATATATATGTACATC
CTACATGAGGATATATAAAATCCGTAAGTACGCGCGATCGAAGCATTACACTCAGCTAGC
AAAGATGAGTTTCGACGAAATCCTCGAGCTCACAGCTGTTGTTGTGTTTTTAATTTTTTT
AATATATGATATCGTCATTGGCATGTTGTATGCTATGAATACATGATGCAAAAAGCATAC
TACGCCGGGGCGGCGACATATTCCTATTTCTGCTGTAACCTGTAACCTGTTGATGCCAGG
ACTTAACGTATTGTGATGTGTAAAGCGTACGATGGGGCTGGTGGTTCGTACATCGCCCCG
GTAGAGTAGTGGTCAGCTTCAAAGACTACTATCATTGGTACCCGAGATCGAATCCCACCG
TGGTGAGAGATTTTGTCTTTATTTGAAAAAATAAAAAAGGAACCAATTGCTGAGAGCGCC
TTCGTGGCGTGGGTAGGCGGAATCCGACGCAAGTCGACGAGGGAAGAAAGTGCTGAAATC
TTCTCGCGATAAAAATGCAAGGCAAGAACCGTAGTGGGGGAGGAGGGAGAAGAGCCTACT
TTGTGACCCCGGATCTG
>NODE_27245_length_737_cov_121.340361_g23412_i0
CAAGAAACCACGAAGTCGAGGGAGGAGGTTCCGTAGATGGTCGCAGTCAAAAGTAGCGGA
GACGACCGTCGTAGGAGAAGGGTCTATGAACAAGAGGTCGCATGAACTTGAAGACCAGAT
TAGGGGGTCCTGTGTAGTACGAAGTACGGAGAGGAGCGTAGGAACCGAAGGGTGGACCGA
AGGGAATGGAAGTGCAGGAACGTTACCGAGCTCGGGAGCAAGCTTCTCTTCTTGTATAGG
AGACTTTCTTATATTGTTATTAACCTCTGAAGATGACTGGAAGGCGAGGGGAAAGGACGA
AGTGAGAGGGTGTGCGAGACTCTGCTCCTCAGACTCTCGCGCTCTCTCTCTAATAATCGG
CAAGTCGGGTTGTTACAAATACCCGCTAATATAAGAAGTCCGTCAATCGAATAGCTACAG
CAGCCCATGGAACTTTCCTATGGTGTTTAGCCATTCTGAAGAAACATATATTCTGTCCAA
GGGATAATACCAGATCCTATCCAAGGGGTAATATCGTTCCTATGTTATTCTAAGCGCTAA
TCCTACGAGCTATCTTGTCCATATGAATATTCTAGTGCTTAGAATCTTCCTATGGACTTA
TAAAGCCTCTGTACTACTGCCTATCTGATGTACCCAAGGAAACTTCTGTATACGAGAACA
ATCTTAGCGCCACTAGGCTTTTCACCTGTATGATTATATATCAACCAATCTAGAGCCCTA
AGGACACCACATCACAT
>NODE_27246_length_737_cov_112.750000_g23413_i0
CCTGCACTCACGAAGTACACCAACTTGCGGTGCGTGTACGACAGAGAAGGAGACGAGCTA
GCTGCACGTCGGGTATTGAGCGAGTAGACCATTGCTGCATAGCTGGTGTGGCCTTGGCTG
AAAGAACACAACGAAGCGTGATCGCCTAGTGTGCCCATTAGCGTGCTCCTCCCTGGTGCG
CAAGAATGCACGGTTCTGCCATGCGACGGGCAGGGATGCGGGCGGCTAGACAGCTGATGG
CTTCGAGGGGAGCACCGTCGAGGGCGGCGCTGTCGGTGCCCAGACACGGAATCGCGGAAC
GTGGAGCACTGTGGACGGCAGCAAGGGGTGCTGTGGGGGCTGAGAGGCATGCATCGGGGG
TGACATCGGGAGCTTCTTTTCGGGCGAGGGGGGAGGCTGGCGGGCCGCTCACATCGGCTC
TGTCGCGGCGCCATTTTAGCTCGGGCCTGCCGGAGCACGACGTTGTAGGGCTTCCTGCGC
TCTCCCCGACGATGGAGACCGGGACGATTACGGAGTGGAAGGTCAAGGAAGGGGAAGCCT
TCGCAGCAGGGGACATCATCTGCCTCGTTGAAACGGACAAGGCGACGGTAGACTACGAGG
CTCAGGACGAGGCCGTGCTGGCGAAAATCCTCATCCCCGAAGGCGCTGCCGACGTCGCCG
TGGGCACGCCTATGATGGTGCTCATAGATAACATAGACGATGTTGCCGCTTTCAAGGACT
TTTCAGCGGAGGCGGGG
>NODE_27247_length_737_cov_99.046687_g23414_i0
TGGCTATTATGGGAGTCTTGGAGCGGAGACTACGGGCACACAGGAAGTGCAACAAGGGCG
AAGCAGCTGGACGAAGGGCCTTGGGCGGGCATGGATTGGCACAGCAGTCTCTTCTGAACG
CGATCAGACGGTAGACTATGGGAAGCCTAAGAAAACCAGGCCAGGCAGCAGAGTGCGTAT
GTGTGGAGACGGGTATGACCGTCGGTCAATAGGCAAATATCGGCGAGACTAGGAGCAAAG
CCTATATGGGTGGAGGATGGAGATGTATTTCGAAAACACAATTTCGCACGGCCGGTGCAG
CTTCTTTGCCAAGGTGACGGAGCGTACGGCGTCAACAGAAATGACAACAGGGGGTTTCTG
CAGGCTGACTACGAGAACGTCGCGCCCGAAACGAATATAAAATAGGAACATAGCGAGAAC
CTGTCCGCGGGTTTATTTGGTTGCAGAGAATTAAAGAGACGGGGTGATTAATACCACGAT
CTGCTGCGTTGTGGGTAGTTTTAACCATTGACAGGTCCCCCCCGCTCGCGCAATCGGGTT
TCCAAGGGTTCCACGAGAAGGGGAGTTGGGAATGGGCATTTGCGGCATGTCACGTTATGG
TGTCGGTCCCCCCGGGCGGTTGTAATTTGTGTGCGCACAAATACGAGCGGATGTAAGCGA
CGGTTAGTAAGGGTATACATTTAGATACCTTGCAAAACATCGTGCACATGGAGTATGGAG
AATTTGCAGCGTGTTTG
>NODE_27248_length_737_cov_64.799699_g23415_i0
CCTTTAACCCCTCCTTCCGTAAAACGCTGTCGTCGCCGCATTTATATCTCCCATATCAAG
TATAAACGGGGCTGGTCATGGTGACAGCAAACAATCATTACCAACGCTACAAACACTTCG
CCGCACAAGCAGTCAAGAAACCTGGCAATACCCCGCAATGGAACCTGGCCGTTACACAGA
ACCGGCTCCCTGTATCTGAGGGCCCAGCGTAAATTATACCTGGAGTGGGAGGCGCTTCCA
CAACGTAACCTGAAAGCGCTCGTGACCACCGACCCTAACAGCCTACATACAAACCGGTAC
ACCCCATTTGCTTCGCTCTGACTGCCGTCCTTTGCAGTTTGTGGCACGCGATTGCGCCAA
CACGAGCCGCCTCCAAAATCAACTCTCTTTTTCCCGCCCACACCTCACGGAATACCCAAG
AAAGAGAGAAAAAGAAGAAGAAAATTAATGAAGCAAAAAAAAAAAAAAACTCAACCCTTC
AGCTACTGCGAAAATGACCCCACACTAATCCAAGTAGTATCACCCAAAAGATGGGGGTGG
GGTCAGTTCCTGAAGGGTTTTGCCTCGCCGGACCGAAAAAAAACCCCGTCAATACAGGCA
CCACGATAGAGCGCACGCTGTGCTACTTTTACTTATAGCATAGCTCCTCGTCCGCCTAAT
AATAAAAAAATAAAAAGAAGGCGCGAAAAACCGAAACATCACAGTTTGCCCGACCATCGA
TAACACGGCAAAAAAAA
>NODE_27249_length_737_cov_61.263554_g23416_i0
GGAGGGGGGCTTGCTTGCATTAATGTGTGCAGTAAATTAGTTTTCCTCACGATTGGACCG
TTCGCTGTGTGGGCGGGAGAAGAGAAAAAGAGATGATCGGGGCGGGGCGGTCGGGTCAGC
CGGTCACTCGCCGATGGCACTTATAATAAGCTCACTTGCTTGCTGTTTTAGCGCGTTTTT
TTTTTCATGGCAGCAGTTAGTTGTCTTTCTGTCTGTCTTTTATGTCTCTCTTCTCTGTTT
TTTACTTGTTGTTTCGTTTTTTCCGCTCGAGTCTGTCTGCTGCAGCGTCGGTCCTGCTGT
GTCGTAGCGAGTGCGTGTGGACCTCATGCGTGCGTGCCGTGATTGCCTCCTTGCCTGTGA
CTCCCCTCGTGATTGCCTCCTTGCCTGAACTTAGTATTGCCTCCCTCAGCCGGCATGTAG
CAGCAGTAGTAGCAGTAGTAGCTGTTGGCTTGCTTTTCAAAGCTTTAGTCTGATTGGTTG
AGCTTGAACCTTATTGGTTGAGCTTGAACCTTACTGGTGAAGCTTGAATCTGATTGGTTG
AGCTTGAATTTGATGGTTTGAGTTTTATTGGTTGATCGGTAGAGTTTGATTGGGTAAAAG
AGAGAGAAGAGAGAGAGCCCGTTGTCCTGCCGTGCTCTCTCGTTCGTAGCAAGAAATAAT
CGCGAGATGAATGATGATAATGATGGATGATGAATGACGATGCTGATATGCTGATGATGG
TGATGACCCCCCCCCCC
>NODE_27250_length_737_cov_59.659639_g23417_i0
CAGCAGCACGAAGAGCAGGCAGGCAGAGGAGAGCAGAAGAAGTGCGGCTTTGGTTCCAGC
TGGCATGGGGAACTCAGCGAAAGCCCTCCGGGGCCGCGAAGAGGAAACCAACATCGCCAT
CATGAGGAGCTTGCTGGAGAAGTACGAGGAGATAAAAAAACGCTCGACAGCAGCAGTACC
GGTAGGCGTTGGGGGCGGCGGCGGCGGCGAAGGTGCCTTCCAGTTCGCAGAACAACGCGG
GTCGCCTAATTCCAGCGTGGTGGAAAAGCTGTCTGACAGACAGCTGTACAGCGAACTGGA
GCAGGAATTGGCGACGGTCCTTGGATTGCTACCACCACAGCCGCGAGCAGCAGCAGCAGC
AGCTCAAGCGGGAGAGCACACCGCGCCCGTGTCTGGTAGCCCCAGCGAAGATGGTGCGGA
GAGCATCAGCAACAGCAGCGCCGGCAGTGTTCGAGGCATAAGGCTGAGTGACGTAGCAAT
CAAGTCATCGGATTTTACGTTGGAAGAAGGTTCTTCGTGCCCGAATCCTCCGGCGGAGCC
TCGAGGAGAGCGGCGGTCGCCGCCGCCGCCGCCGCCGCAGCAGCAGCAGCAGCAACAGCA
GCAGCAGCAGCAGCAGCAACAACAACAACACCAACCACAACAACGACAGCAGCAGCAAAG
GCAACAACAACAACAACAACAACAACAACAACAACAACAACAACAACAACAACAACAACA
ACAACAACAACAACAAC
>NODE_27251_length_737_cov_46.031627_g23418_i0
CCGCCGCCGACGCTGGCATCGCGTTTACTCCCTCGTCCTGCTGCACGGCCTGGACGGTAA
CCTCCTCGTCTCCCTTTGGCGCCTCGTCCGCGTACTTGAGGGTGTACGACATGCCGTTGC
AGCCCCTCCGCTTGACCCCGAGCCTCACGCCGACCTTCTCGGGCTTGCTGGCAAGGAGGT
TGATCAGGTGCGCCGCTGCTCGATCGGTCAGTGTGATGGGAGCGGGCCTCTCTCGAAGCT
GTCTTCTTCTTCGAGGCGCCTTCGTTTCCGTTTCCGCTGGCTGCTGCTTTTTCGGGGCTT
CCGCTCGTACCTCTCTCGCTCCTTCGTCGTCAACCCGCCCATCCCCATCGAGCGTCGTCG
CCGCCACGGCGGAAGCCAGCCCTCGTCTCGGTTGCGCTTCTCCCGAGAACACGACAACGA
GAGGCGTCCGTGGTCGCATCAGCGATGGCGCAGCGCCGCCTCGAAGCAGCAGGGCGGGCC
CAGCGGTAGCATCGGCAACAACGCTCCGACAGGCAACCCTTGCTGACGCGCGTGCGGCTT
GAATCATAATCACGATCAACCGACACACCAAGTCCTCGCTGACTCGGTCTACTATCGCAA
CGGCGCGCAGTGGTAGTACTAGTCAACAGCCACCCGGGGCACGTCGGGTGTGTGTTCTCT
CGGGCTTGTCGCGAGGCACCCGGCAACAGCAGTGGGTTCTGCGAGTCAGGAGTCAGGGAG
TGAGTTTCTAGAGCAGA
>NODE_27252_length_737_cov_27.262048_g23419_i0
CTTGCATGAAAATGAAGTACACCCCCCCTACAGCGTAGCTTTTGTTCCACCCCCGCACAT
TGGGTGGTGATTCGCGGTGACAAATCGGCGGCTTAATACACCCGCCGGCGGCTTAGCCCT
TACACTACTGAAAAAAACGTACCACACTAATTCCAAGTAATATGTTCCCAAAAAACTGGG
TGCAGTACTCGAAGGACAAAACACACCCCAAGAACAAACCCATTTTTTTCAGTACCGCAA
AATTTGTCTCACTACGATATAATTTGTCCAAGAAGTTTTCTTTTGTCTACGTAAAACAAA
AACGTTTCTAAAGGTTTGAAGCGGTTCCAATCGGAGATTTTATTGTACGGACTGACTTGA
GTGACTGCTGTGTGTGGTAAACTTGAACATGTTTCAAACTTGGAGCATGTTTCAAACTCA
AGTTAAACACGTTTCACACTCAACTTGGACATGGTTCTAACTCCAACTTGGACATGTTTC
AGACTCAACCTGGACATGGTTTTAACTCAACTTGGGACATGTTCCAGACTCAACTTGAAC
ATGTTTCAAACTCAACTTGAACTCGTTTCAGACTCAACTTTTAGACCTTGTGGCTCTACT
TCTAACTCAACTTGGACGTGATTCAAACTCAACTTGGACGAGATTCAAACTCAACTTGAG
CATGTTTCAAACTCAACTTGAACATGTTTCAAACTCAACTTGAACATGTTTCATCACGTC
CACGCAACCCTTCCCTG
>NODE_27253_length_737_cov_21.406627_g11194_i2
GCAAACCTTCCACGAAGTACTACAGAAATATTTTATTTGCACCAAGACGAGCAGTGGGCA
GCAGCAGCAGCAGCAGCAGCATCCGAGCGCAAGTAGTACATCATAATAAGATAAGTGAGT
GGCGCTCGACCGGCTAGAAGAAAAGCGTCAGCCGCACAAGACCACCACCAACCAGCAGCA
CGAACGACACGCATACATATAGCACGAAGCCAAGACGAGACGAGCGCAGCACATCCGGCC
GGCGGGCACGAGCTCTCTTCTCTTTGAGGGCTGCCGTGGTCGGTCGAGAGAGGAGGAAAG
GAGAAGCAAGGAACTGCAGCTCATATACAGAAATGGGACGTATCATCAGAAAGATTGTCC
TTGGGGCTGCGGTCTGGTCCTCTGTTGCGTCGGAATCTCATGCGATTTATGGGGAGAGTC
CACCAGATGAGCCGCCGCGTTATTGCACAGTGTTTACTCATTTCGTAAAAAGCGGCGGCT
CGAGCGTGAAACGGCAATTGACAAACGGCTGCTGGAGGGATGGCTCCCGTGCTCCAGGTC
TAATACCGGGGGACGCGAAAACTCCACCGCGGAAGAGGCTAGCAGCTGTTGCCAACGCTA
CGGTCATCATGGGATCCGCGGAACTCATCAGGAACCAGCTGAAGGACAGCGGCAGGGATT
GTGAATACTTCACGATGCTGAGGAACCCTATCGAAAGGCTGGTGTCGGCATTCTACTACT
GCCCAACCGATCACGAC
>NODE_27254_length_737_cov_18.971386_g23420_i0
AGCTTCCGTGCCGACCGCCGCCGCCGCCGCCACTTCCGTCTCCGCCGCCGCTGTGGATGC
CGAAACCGGTTGCTGCCCTAGCTCTTGGGACTGCCGCTCTTCTCCGGCATCGCCGCCTTC
CGATTCTGCCGGAGGCTTTGGCCTTTCCCACTGAACAGCCCCTGTAGGGTAGTAGACGTA
GTATGGTCGGCCGTCACCCGTGCGGAGCTCTCCCCAGCCGCGGGGCAGCGGAGGGGGGCC
GTCGCGTGCCTCCGCCCCCGCCGCCTCCGCCGCCCTCGGTGAGGAGGGTTTGGAGGATGC
GGGGTCGGCGGGGGACGAGCCGGGGGCTGGGGACGTGGGGGTTACCCGCTGCTGCTGTTG
TTGCTGCTGCTGCTGCTGCTGCTGCTGTTGCTGGTGTGTTGGCGTTGTTGCGTGATGCTG
CTCGTATTGTTGTTGCGGGGTTTGATTTTGTTGCTGTTGATGTTGGGGCTGGTGGTGTTG
GTGCTGCTGCTGCTGCTGCTGCTGCTGCTGCTGGCGCTCTTGACGTTGCTGCTGCCCCGC
TCCGTAGCCGTGCTGCGCTGGGAACCCGGAACCAGGACCGCCCGATTGCAGCGCGCGGGC
GGCCTCAACGAGGACTAAAGCCAAGCAAAGCGAGCGGCTGGCCTTCGCCGCCATGCTTTC
TGCCCGATGTTTATATGCTGAGCCCTGGCCCTGAGCTGTGGGCCGCTCCAGATTCCGTTG
CAGCCTCCTAGACGAAC
>NODE_27255_length_737_cov_18.240964_g23421_i0
CCCCAACCTCATCCCTGCCTCCCCAAGCACGCGCCCTACTACGATTGGAAACCCCGCTTG
AGTCCCCGGTATCACCGCTTGTTTTTTCCTTATTTCTTGGCGGTGTTAAGGGATTTCGCT
CCTCATCCCCGCCCCCCACAACACGCACGTTGTTAGTACTGGAAACCCCGCTTGCATTCG
CGTTCCGATCGTTTGTGTTCCTGCGTCGCGTTTCGCTTCGCGGCGGAGCTCCGCTGGGAA
GGGTTCCGTCGGTCCGGACTGTCGGTACTTCACCGTCGAAGGCGTTATTACCGTTGGCGT
TGTTACCGTTCGCCGGGGTGTCCACCTGCTGGGAAGACGCGGACATAAATCTCCGCGTTT
GTAAGCCGCGGTGGTGGTCACGAGTGGGGGGGGTGCAGGGGTCAAGGCCGCCCTGAGCAA
GCCGCGCAAACTGATTCCGTCGCTCATGTCCTCGTCGTTGCGTCTGTTGTTGCTGCTGTT
GCTGCTGTTGCTGCTGTTGCTGCTGCTGCTGCCCCGGTGCGGCCGAACGTGGAAAGCCGA
AGGAGATGGGTGGTCTGTTCCCTCCGCAAACAAGGCCTTCCGAAGGAACCAGCAGACTGG
CGACGACCAAACCTAACACCGAAGGCCTCGACATCCTTACGCACAGCATTGCCTCTTCAG
GCGGTCCGGGCGATGAGCGCACAGGGCTTGGGGAGGGGGTGAATTGGTCACTGAATATTT
TTTTTTCCCTGTTTATC
>NODE_27256_length_737_cov_12.798193_g23422_i0
TCTCTGTCACTGATTATATAGCACGAGACTCTCGCTCAGCTCACACTGCGACCAGCCGTC
TCCGAACCACAAAAAACATACCAGGGTTACAATCACAGTTAGTAGTGTAGCTTTTGTGAC
AGATTTTCACACACATAACCCTCTTCTTCTTGTTGTGCATTATTTTTAATATTATTAAAG
GATTCTAAACATCTTACGGGGTACAACAGACAACAAACACAACACACATACCTGTGGCCC
GTAGGTCTCATAGACCAGGGAAGGCCCATAACCACACCCAACTACCTACTACCCAGCCGA
CACACACAAGGAAAAACATGCGGTTCGTGGGTCTCGTGGTAGGCTTGGGAAGACCCGTAC
GTACCCACCCATCCACCCCACCCAACACCACATTCAAGCACACCATCGACCACTCACTAA
ACTTCAGACGTGATCTCACGCACTTACTTATTCACCACTAAACCCGTACCCGGTACATAT
CATACGTGCTGCAAGAAAGGGACCCGGCCCGGTGGTTCGTCTTCCGTTCCGTTTTAAAAA
ATCAAGTTCTTCACCGGCCGCACCCTGTACAATACATATTTCTCTCTCTCACTCTCTCTC
TCTCCACGATGTGTTATTGTACGTACGTACGTCTTGCTAAAAATGTCAAGAAACACATGA
AACCGGCTCTCGCGAGGGACACGCTATCATCCCCCCTCCCCCCCCCCTATATTCCCTTCT
TGCCTCTGGACTTTGGC
>NODE_27257_length_737_cov_11.963855_g19048_i1
CGCGCCGTCCAGCGAACCACCCGCTCCGCCTGGCGCGCCGCTCACCCCGCCCCCCTCCGC
AGGCCCTGCCCTTACCCAAGCTGGGAGGACGGTCGGCGGTGGCACGGGGGCATCTCCTCC
CGCTGCTGCTGCTGTCGCTGTCGCCGCGGAAACGTTGGGGGCTGGGGCGGCAAAGGCTGT
TGCTGTTGCTGCTGCTGCTGCTGCTGCTGCGCCAAGACTTGAAGGCGGAACCGTCCACAC
GCTTGACAGCAGCGGCTGCGCGGCCTGGCGCTGCTGCTCAAGCTGCTGCTGCTGCTGCTG
CTGCTGCTGCTCAAGCTGCAGCAGCTGCTGCTCAAGATGCTGCTGCCGCTGCGGGGGCGG
CGGCGGCGGCGATAAGGCCGCCGGCTGGTCGATGAACTCGTTGGAAAGAAGCTGAGGAGT
GGGATTGGTCACCAACACCTCGTCGCTGGCGCTCGCGGCGCCGGGGGGCTTGTCTTTCTC
CCCGGCGGCTGCAGCTGAAGGTTCGCCATTTTCGGGCAGCAAGCCTTCCAAGGGAAGGTC
GCTTTCGTCGAAGATGAGGCTCGGGTCGATGGAGTCCGCGTTCACCAGCAGCCAGCTGAG
AAAATCGTCCGACGCCGCATCTTCGTCACTTCCGTCCGCCCCCTCCCCAACGGCTGCCGC
GAACTCATCAAAGCTATCCATTTTCGCACAACCTCAGGTGAGCCGTACAACAGACACGTG
CGGGGCTCACGGGCCGC
>NODE_27258_length_737_cov_11.745482_g23423_i0
GTAGACTATTGCTATTGCAGCTTATTATGCTCACACGATTTCCGCACGTGGGACAGATGA
TCTACAGATAGATCATCTATAGATCATTTAGATCGTAACCTGCCTTTATAAGGCGGTTTC
CACACCTCGTACAGATGATCTACAGATAGATCATCAGATAGATCATCTAGATAATCTACA
TTAGATCCTAACCAAGAAACGTGTCGTAGATCATGCAGATTGTGTGGGTCCGACCGCGGC
ACCGTGAGCTAGCTCATACAGATCATACAGATCGGGAATATATCTGCCCTGAAAGATCTA
GTTCGTGCAGTGGGAATCAGTGATGTGTCTGTGCACGATTCCGTGTGCATGTTGTTTTGC
GCTGTTGTTTCTAAGAGAACGGGTGGGTTTTTGTTAGGACATCGGCATCATCATCATCAT
CATCATCGTCGAGCTCATCATCACTCTCATCATCGTCGTCCTCGGCATCGGCATCGTCTT
TCTCGGCATCATGTCATCGTTATCATCGTTCGTCATCACCACCATCACATCATCAGATCA
TCACCACAGCATCATCATCATCATCATCATCATCATCATCATCCGTGCTTGCTCGCTTAC
TTGCTTGCTTGCAACTCTTGTTTTGTATCCTGTTGTTTTGTGGTATTTTTTTGTGTTCTC
CGTATGCCCGGTATATATATCCCTGGTATGAGATTATTTGTTTTCTGTTGGTGTCCTCAC
GTTTTTTTATATGCCGC
>NODE_27259_length_737_cov_10.852410_g23424_i0
CCTGGTTTTCACCCTTCTCGTCCTCTTTGTCCTCCAGCTCCCTGCTCTCTTCTTCCTCCG
CCTCTTCCATTTCCTCGTCCTCGTCCTCCTCCTCCTCCTCCTCGTCCTCCTCCTCGTCCT
CATCCTCGTCCTCCTCGTCCTGGCTATCTTCCAGACCATCCTCCTGGCTATCTTCGTCCG
CTTCCGCCGTGGCTGCTGGCGTGTCGTTCGCTGCCAGCCCGCCGGTGCTCGCGGCTAAAA
GTTCGAGCGCAGGCGCCGCAACAGCGACGGCACTGGCGGGGGCGGTGCTGGTGCCGGTCC
CATGGCCAGGAGGACACAGGGAGAAGCACTTGCGGGGCACCTTCCATGTGATCGCCGTGC
TCGGTCCACCCGGCCAGGGTTCGAATAGAATGGCGTGGTAACGGGGGCCCATCAAGTGCG
TCGCCATCTTCGTCACCACCGCCGTCTTTCCCACCAAGTCTGCCCCGCTGACCGAGGCGC
CGCGCGGCTTGCTCGAAGGAGGCTCAATCAGGATGATCCTAGTGCCCACCGGAACAAACG
CCGGCTTCAGCGGGTCGTCGAGGGGCTTGCCTGCCGCAACCATAGCCGCGATGTCCAAAG
CCTCGTCGGCGGCGACATCAGCTGACTCTTTCCCTGCCACCTTCCCCTGCCCCTCTCCCT
CCTTTTTCTCCCCCACTGTCTCCTGTTCCTCCTCCTCCGCCACCTCGTTTTGCTCCTCCT
CAACTGCCTCTTGTTCC
>NODE_27260_length_737_cov_8.289157_g23425_i0
AACGCCTCCTGGAAAACCACCTCCGTTACCACAGCGCCCACGGCCTCAAGGTTCGGGTCC
ACCGCATCCCCCACGCCGTCGTCTTCCCAGTTGACTTCGCTGGCAGGCAGCAGGCAGATG
TCGACGCCCAGCTTCTGCTGCTCTTTGGGCCACGGCTGAGCGGGGCCCGGCCCGTCCTTG
ACCGAGGCATCCCGCTTTACGCTGAGCATGGCCGGCGTGAACCTCGCCGAGAAGTCTCCC
TTCACGTCTCCCTTTCGCGCCAGCTCGACCAGGGTTTTTCGTAGGTCCGTCTTGGCGCTC
TGAACGTCGTCTGACCTGGCCACGCCGAAGCTCTCCAGGAGCTCCGACCCCAGGCGGATG
CTTATCTCGCTCAGGTCGCTGACCACCGCTGTCGCCCCCGACGCCTGCAGCTCGAGGTAC
TGCTCGTAGTCCGTGGCGCGGGCGAAGATGGGCGTGCCGGGGAACGCCAGGTGGAGCCGA
TCCACCGCTTGTCTGGACACCTCGCTGTTCGTGTAGGTTACCACCAGCGCCTTAGGGTCT
TCCAAGCCCGCCGTTTTCAGCACTTCCGGTTCGGTTCCGTCGCCGTAAAACACCGGGAAC
CCCTGCTCCCTGCTCTGCCTAACCCTCGTCGGGTTGAGGTCAAACGCCACGTACTTGGCG
CCCAGCTTGCTGCTAATCACGGGCGCGCTCAGCAAGCTTCCGACGATCTGCCCGACCGGA
CCGAACCCGCAAATAAC
>NODE_27261_length_737_cov_8.102410_g23426_i0
GCACCACCTACCTGGCACCCAGAAGTCGCTCTCTTCAATTCGCCTTAGGTGCCTGAATAC
GACGGCCCACAACATTGGTGGTGTGTGCTCCTTCCTGTCTGCGGTCAATTTGAAGAGGTG
TTTGGCCGCCATATAATTTGACAAGAATGGTTCGTTGTTTAAGTAATCCCTGCACTCTGA
GAGCAAGTTTCAATGTCGAAGGTATCAAAACGCCGGCGTATTGTATGGGACATGCTGAGG
ACGGGATGGTGGACGTCCACTCAAGGCGTTGCTCACATGTGGCCTGCATGCGGAGGCCGA
GTTTCAATGCCGAAGGTAGTGAAACGCCGGCGTACTGCAAGCAACACGCTGAGGACGGCA
TGGTTGACGTTCGAAGCAGGCGTTGCTCACATGACTCCTGCACTCAACGCCCGAGTTTCG
ACGCCGACGGCAGCAAAACGGCGGCGTACTGCAAACAACACGCTGAGCACGGCATGGTGA
ACGTTACAAACAAGCGCTGCTTGCATCACTCGTGCATGAAACACCCGGGTTTCCGCGTTG
AAGGTAGCAAGACGGCGGCGTACTGCAAACAACACGCTGAGTACGGTATGGTGAACGTCA
AAAACAAGCGTTGCTCACACACCCCCTGCACTAAACGCCCGGGTTTCAACGTCGAGGGTA
ACAAGGTGGCGGCGTACTGCAAAGCCCATGCGAAGGTCGGCATGGTGAACGTTAGAAGCA
AGCGTTGCTCACACCCC
>NODE_27262_length_737_cov_7.817771_g23427_i0
GGAAGCGTTATTTCGGGGTTGCACGTCAAGCTGTATGATCAGGGGGGCGCCGAGGTTGTG
GTGGGCAAGAAAACGTTCGAGGCATCAAACAACGATGCGGTGACCTGTAGCTGGGAAACC
TCGTGGCACTGGCCTGCTGCCGGGGCTGGCGGCGGAAAGGGCAAGGCAGGGGGAGGGGGG
TATGATCGTCTGCCGGACTTGAAGGTGCCGACCCAGCTCTCGAGGCTAGAGGGCGGCATC
CACCACGCCAAGGTGTCAGTGAAGCCGAGGGGCGTTGACGGGGGGGCGGCGACGACGCTT
TCGGCTACCTTCGCGCTCGATGTGCACGCAGGACCGGTGGCCCGCTGGATGGCCGTGCGA
GCAGACAACGGGAAAATTTCGGAGAACCCTGGACCTCTGGAGCTCACGTCTGGTTGCAAA
GACGCGAAGATGTGCAATGCCGCATTTGCCAAGGTGGTGAAAGGCTTCCTCCCCGTGGAC
GAGTACGGAAACCTCGTCAAGGACTCGATGAGAGCTCCCGAGATCACCCTTGAGGGCATG
CCGAGCACCACCCTCATGCCAGAAGGTCTGTGCAGGCTGGCGAAGCCGGCCAAGTCGGGG
GGGCTCTTCCACTTCCCCCGCGCCCTCAACCTCATCGGACCTCCCTCCGAGGGGGGCAGC
CTCCTCATCGCATCCCCGAGCGGTGCGCTCGGCGAAGGCGGCGCCCTGGAGAACGGGGTG
GAGCACCTGGGAGCTGG
>NODE_27263_length_737_cov_7.688253_g23428_i0
GGGAGGGGTCGGTGCGGTAATCCGACGCGAGCTCGGCCAGGGCAACGATACGCATTTCGA
CGGAGGGGGGGGGGGCAGCGGACCCCGCCGGCTTAGCCTTCCCGCTGCCGCCGCTGCCGC
CGCGACCGGCACCACCGCTTTCTGCTGCCGGTTGACGCCCGTTCTGGCTAGGGGTACTGT
CGGAAGCTTTCTGGGCCAATCGTGGTGACGGCGCAGGAACAGCAGAGGCAGCAGCAGCAG
CAGCTGACAAAGCAGGAGCAGCAGCAGTGGCCGAAGCAACAACAGGAGCAGGTGCCGAAG
CAGCAGCAGCCGCAGCAGCAGCAGCAGCGACCACAACAACAGCAGCAGAATTCGGTGGGA
CCGTCCCGGCGGCAGAAGCCGCACCGCCCGGGGCGGCAGCGCCAGCGCCAGTCGGGGATG
TAGCTGCAGCGGGAGGGTTGGCCGGCGAGGCTGAGCCCGCGCCCGGGTCTCTCGCCACGA
CCACAATATCGCTGCTGCTGTCCGCGCTGTCAATGCTGCTGCTGCTGGTGTTGTGTTTGC
TGCTGCGGCTGATGTACGGCGGCACCACTCCGTTGCTCTGGCTTGCGCCCTTGCTAGTCG
GGTCAGCGGCGGCGACAGTAGGGGCAGGGGCAGCAGGAGCGGGAGCGGAGGCGGGAGCGG
CGGTGGCAGCCACGGCGTTGGCCGCGTCTGGTACGGTAAGAGGCACGGCTCCTCCTCCTC
CTCCTCCTCCTCCCCCC
>NODE_27264_length_737_cov_7.500000_g23429_i0
GTGTGAACAGCTGTTTTTTGGGGAGGAAGTCAACAGGGTGGGGGAAACGGCGGTCGATGT
ATTTTTTTAGATGCCAACCGTTTTCGTTGCGGTGGCGAGACCGTTGCTGTATTTTTGGGA
AGTTTTTGTTTGTAGCAACTCCTATTAATAGCAGCTTGGATCGATTTTTCACGGGCCGAC
TCTTGAGGGTTCGGCAGAGGTTGCATCGCGCATCACGCCGTTTCATGCCCTCACCCCCGG
TGACACGTAGTAACTGGTATATAGTAGCGTGTATTGGTATTGACCACGTAGGTAGGTACC
TGGTATGATATGTACCATCCGTCTTGACAGAAAATTGACCCGATCTGCGCGCGTGCGGCA
CGTAACAATTGGGGTTTTCACAGACCCTACCTTCATGCGCGCGTCAAACGAAATAACGGT
TTTGCACAAAACACCCTGTGTACATTATGTACAAAAATCTGTTTTTAAACCCTATTGAAC
TGCACGCAAGTGTCGGAGACAAACTACTCGGAACCTTTTGGGCTGCGCGCAAGTGTCGGA
GACAACTTACTTGAAATTTGAATGGGAACACTTCTGCGTTTGTAGACGGGGCTAAAACGA
CGTAATGCGGCGCAGGCCGACTCGCCCGTGATTTCCCCCAAGTCACGCATGCCTCGCTCG
TTTTATTTGCAGCGGTGCTCTGTTGTCGGTTGGTTGTTCGCCCTGCGCTCTTCCCGTCAC
CGCTCGTACCGGCCGGC
>NODE_27265_length_737_cov_7.500000_g23430_i0
GGATAGCACTGCACTTTTGGGTTAAAACATTCCGGACAGACGGTGCTCCTCGACTAGTTT
TACCAATCCAACGGAGGAAAAAAAAAGAAGAAAAGAAAAAAGAAAAAAGAAAAAAAGACA
GACAGACGAACTAGCCATTCTCGTTGAAATAACGATCATTCGTGTTTTACTACATCATTA
CTGGTTAAATACCTACTAGACCACGATGGAGGGGGTGGGGGAGGGGGGGGTTGGTTGATT
CGTCGGGCTGCACTTTCGTTTCTTTCTCAAAAGCCTTTTTTTTTTCGGATGACATACATT
TATTTATATATACGAAGAGAGGTCCTCAAAACACCATCGATCTCACTAAAACTACAAAAC
AAAAACAAAAAACGGGCCTAAACAAATATCTTCATCGCTGATGACCATCAATCAGATCAA
CCAATCAATCAAGCAATCAATAAACCAATAAATCAACCAATAAATCAGCCAATCAACCAA
TCAATCAACCAATCAATCAATCAATCAATCAATCAATCAATCAATCAATCAATCAATCAA
TCAACCGAATGAACAAAAAAAAAATCAACCGTCCAATCCATCAGACCACCACCACCAGCT
GGGGGAAAGAAATCCTCCTCCTGGTCGCCTCCATTGGAACTCCCTCGATCACAGGAAACG
AAAACGAGGCCTGCAATCTCTTCACGTCTCCCTGGGTCACCACCCCCACCGAACGGCACC
GCGTTGGTAACGCCAAC
>NODE_27266_length_737_cov_6.977410_g23431_i0
TATACACCCTGGCCCAGATTCAGCACAATGGTTGAAACATACTACCTGGTATATTTTTAA
ACACCAACCCTAAACCCGACCACCTGGGAAATTTCTCGGAATGTTCTAGGATGTAATGAG
GAGTTAGTGTGGACTATCAACCATTTTGTCGAAGCTGGGCCAAGCCTTACACACTACTGG
GGGGGGGGGGGTTGCAGGCGACAACGGAGGAGACACCGTGTCTGATCGATTGGAGGGCTG
TTGTGTTAGCTGCCATGGAAGGGGGTCGAGGGCTTGTCGGTGGTCTCAGGTGTAGCGTCT
GCGACGGCTGGGGGGGGGGGGAGATGGACTCTATCCAAAGTGTGTGTGTGCGTGGGTCCC
GCAGCTGTTGGCGTGTGGGATTTGCCGCGGTGTTTCTCCCCCCACGGGGGCTTGCGAGAC
AAAGCTGGGTCAATGTGGGGTGCTTTGTTCCGGTGGGGGGTCGGAGGAGGAGGACGAGAG
AGGGGTTGACTGTTAGGGAGGGGTTGGTGGAATTCCGCCGGCTATCTGCGGAGATGCGAG
GACTGTCGGTGTCCTTACGTGGGGCACACGGTGGTAGCCGGAGTCTCTGGGTATTCGGGT
GGCGAAGGAGTGCATGTGTAGCCCCTCCTCGCATTATATGTGGTGTGATACTCTGGTTTG
TTGTTTCGTCTACACCAGTTTGCGGTTGGCTTTTGTTCCGTTTGGCTTTACGCCCTTTTC
AACCTGCTTGTGTGAGG
>NODE_27267_length_737_cov_6.804217_g23432_i0
CTCATGTCGTGCACGGCCGTCGTCGTATGACCATAGGGGGGGGGAGTGTACTAATTGTAT
ACACGGCCGTAGTCGCACGAATTACCATAGACACGCGCATCCCTACGTACAGTGCCGGGA
TGGAGCACGTCGGGTTTTCACCGACCAGGTAGACATTGCTTTCACCAAGTGCGAAGCGCC
GGGAGGTGTTCGGCGAGTCGCAACAAGGGTGAACTGCATCCTACTAAGAACCGCTTGTGA
GGCAGGCTTCGGCACCTTGTACATGGGGGGCGGTGGTGTACTCATGTCGTGCATGGCCGG
CCGTACGTAGTCGTATGACCATAGACCCTCCCTCGCACCCCTACAATGCCGGGACGGAGC
ACGTCGGGTTTTCACCGACCAGGCATGCGGGGGGGGGGGGGGAGGGTGCCTGCGATAGCG
TCGTGGGGAAAAAGTTTTTGAGAAATTTACCGGTTTTCCGGGCGCAATCAACAGTTTTTG
TGGACGAACTCCACTACGTACCGTTCATTCGGAATGGGAAGTGCAAAGAGGGAAGAAGGG
CGGTGCATGGGCTTATATATGGCAAACTACGGTTTGCATGTGGTTGTGGGTGGCGTTGTT
TTTTGTGCCTCCAGAGGGTTAGCGGCGGGGAGAAGGGAGGGCGGCGCGAGGGCCTATGGT
ATAAGTTACGGGTTTCCATTTGGTGCCGGGCGGCGTTTTTCGGTTTGACCCCCGGGGATA
CTGAGAGGAAGGGAGGG
>NODE_27268_length_737_cov_6.069277_g23433_i0
CGCCGGCTGCATTTATAACTTGTTTTCCCTTGTCAGAACATTCAGCACCGGTCACCTACT
ACGTAACAAACAGGAAAGCCGTTCCAGGCCGGATTCCATATTTGAGAATGGACGCGTTCT
GCACTAACTTTCAGTAAGTATGACGACGCCCGAATTTCTCAGTTTTCTTGTTGATCTCAG
CCTGCCTTCCTTACTTGCTGGTTTTATTACTTAATGTCCTGTACTGGATTTTGACACCTC
CCCCCTCCCAGTCATCCGTCTCGGCATGGTAAGGCTGCGAGGGACTGTGGTCATACGACT
ATGGCCACGCATGATGATGAGTACACCCCCCTCCACCCAGCGCCCACCACAACTCAGGCT
CCGTTTTTTTTTTGTCTCTCAGAGTCACATCTGAAAATGCTAATCGTCTATCCTCAATCG
AGGCACAAGCAAGACGTTGCTGCCCGAGTCGGAATCGACACTCGTAAAGAGAATAAAGAC
GGGTCAGAAACCGGAAAAATACACAATCGGAATCGGAGTCCGAATCGGAGTCTGGAATCG
AAAAACTTGAAAACAAAATGGAAAGGGGCAGTTAATTGATAACCGAATCGAAAACCGAAT
CGGAATCGGAACCGGAAATGGCCGCAAACCGCCACCAGTCCTCCCGCTTCTACACGTCTC
GATTTGCCTCAAATTGCAATCCGCCCCCGCCATTCTTACAACCGCCCGTTCCGTGCAGTA
CTGCGCCTGACTAACCC
>NODE_27269_length_737_cov_5.290663_g23434_i0
TTGGACGGGGTGGAAGCGAGGGCAAAGGCGTCGTCGCGGACGGGCGAGCGGGAGAGGCAT
GCAGACGAGGAGCCACCAGAAGGGCTACCGGGGAACAAGGAACCTTCTGGCGACGCCGTT
CACACCGCTAGCAAAACGAACCCTGCCGGCGCAGAAGAGGATGCGGCAGCGGCGGCGACG
AAGACGGTACGATCGGGGCCGTCTGCCTCTACGCCTGCCCCTCCTACGGAAACGGCGGTG
GCAGGTCGTGACAGGAGCGAAGAAGTTCGAGAACGGCGCGCAGAAATCAAGCGGCGCCGA
GCCGCACGCAGGGAGCAACAGGGCGCGCTTTCTCCGCCGGACAGGGGGGTTTCGACGCTG
CTGAGGCCGTTGCGCCGCTTTTGGGGGAAGGGGCGGGACGACACGCAGAAATCGGTGGAA
GCGAGCCCAGAGCGGGAAGACGTGATCCGGCGAGTGTGCGTGCTTTCACGACCTCCGCCG
TGCGACGCCGCGCCGTGCTAGCGATGAAAGCGGCGAGAGCCTTGCCTACCGTTTCTTGGG
CGGCCAAGGCATATCAATCGTCGAACGCTCGCTCCTTGTGCGTTTTGCGTTTTTGGTGAC
GAATTAATTTCCTGCGGCGCGTTTTTTTTTTTCTGCGCTAGACCGTGCTACGCCGACGGT
CGGGCCAGGGAGTTAGTTAGGTGGTCGAGGACGGATGGTTAGTCGATATTTCATGCCGTG
CGAAAGTTGTATATAGG
>NODE_27270_length_737_cov_4.557229_g23435_i0
CCGTGTAGAGGTATTGTAACCTCTTTGGTCTTTGTGGAGGTATGATACAGGACCCGTTCT
GGTCTGTGTGAAGGTACGATACAGTACCTCTTTTTGGTTCGTGTGAAGGTACGATACAGT
ACCCTTTTCGGTCCGTGTGGAGGTATGGTAGCCTCTTTTGGTCCGTGTGGAGGTATGATA
GCCTCTCTGATCCGCGTGGAAGTATAATAGCCTCTCTGGTCCGTGTGGAAGTATGATACA
GCAGTACCCTTTTTTGGTCCGTGTGGGGGTATGATACAGCACCCTTTTTTGGTCCGTGTG
GAGGTATGATACAGTACCTCTTTTTGGTCCGTGTGGAGGTATGATACTCTTTTCGGTCTG
CGTGGAGGTATGATAGCCTCTCTGGTGCGTGTGGAAGTATGATAGCCTCTTTGGTCCGTG
TGGAGGTATGATACAGTACCTCTTTTTGGTCCGTGTGGAGGAATGATACAGTACCTCTTT
GTGGTCCGTGTGGAGGTATGGCACAGTGCCCTTTTTCGTCCATGTGGAGGTATGATACAG
TACCTTTTTTTGGTCCGTGGGGAGGTATGATACAGTACCTCTTTTTGGTCCGTGGGGAGG
TATGATACAGTACCCTTTTTTGGTCCGTGTGGAGGTATGATACAGTACCCTTTTTTGGTC
CCTGTGGAGGTATGATACAGTACCCTTTTTTGGTCCGTGTTGAGAAGTGTTGTTTGTAAG
TACGGCGCCGGTGGAAC
>NODE_27271_length_737_cov_3.841867_g23436_i0
CTCAAGCGGCACTGGTACAGCAGCAGTAGTAGCGTACATCGCCATTCCCCCTACCTGCCG
TCTCCACACGACTGCTGCGATCAGATTCAACGAGGCAGAGACTCTTTGTGTCAGCGTTGC
GTTTTCGTTTGCAACGTTGGAATACATTTTGATGTGCGACGTGTCAGCGGCTGTGCGCTC
GCTCAGCGGCGCGAGCTGATGAGAGGCGCTGGGGTCCACGCGTGTTTTGAGATGCCCATC
GGCGCAGCAGTGAGGGTCCCCATGTCCGTCCTTTGTGCACATTGGCGCAGTCGGTGGCCT
AAGAGGCTAGGCCAGGCCGCCAGCGGTGGTGGCGGTGTTCAGGATGGGTTCGTTCTGCCC
ACCATGAAAGTGCCGTTTGTTTACCTCTCTCAGTGTGCGGTCGTCTTCGTTCTTTGCTAC
TTTGTTGCACATGTAACCTACCACCACGGGCCTGCAGCAGTCCTGCCTGTGATATTGTTG
ATACGTACCTGGTACCTGGAATCATATCCTAGCCGCTGTACAACACATGTTACATATACA
TGCACCTGACCAAGATGCTGCTGAGTTTGGTCGTACGGTATATACCTATATACGTACAGC
AGTGTCATGTACAATATGGGCCCGCCAACAAGAGCAACCTTCTCTGAGCAAGCCTTGAAA
CCTTATATTTGACACCTACAGTACGTACAGAGTACGAGTACCTTGAACAACCTTGGAGTA
TACCACCAGATACGAGT
>NODE_27272_length_737_cov_3.138554_g23437_i0
GGAAGAGATAAGTCGGGGCGGTGCCGCTGCGTAGTCGGCCGGCCGGCCAGCGTACTTCTG
AGCCCCGGTTCTCGTCCCCTATCCCCTCCCTAACCAGGCCACCTCGCGTCTCTACGTGGT
GGTTACGACGCAAGGGCAGCTTCCCCGCACTTTGATGATTGATTATAACTCTGGAGAGAA
AAGTCAATCAATCAACCCCTTTCGAGGTACATGTTGGCATAGCAACCCCATTTGCGGTGG
AAGTATGCTAGCATAATAGCATAACTCTTTTAGCCAACCAGACCAACTCCGCCGTAGCTC
ATTCAGCCAGTAAAACCAACTCCCGTCATAACTCATTCAGCCAATCAAATCAACCCTCGT
CACAACTCTTTCAGCCAATCAAATCAACTCCCGTCACAACTCTTCCAGCGCCAATACAAA
CAAAAATCAACCCCATAACCCCATTTTACGCCTCGCCAATCTCGACGATGATCGGCGGCT
CGTCGAACTGGTGAATAGGGGGAGGGCTCGACAGCGCCCACTCCAGAGAGTCCGCTAGGA
CAACCTTTACGACATCGTCATCGCTGGCCGGTCCAGAGCTGCAGAACCTCTGGTGCTGGC
TTGCTGCTACTGCTGCCGCTGCCCGAGGCGCGGAACCACAGAACGCGGGCCTAAGCGCTA
CCGGAGCGACCTTGGATGCTGCGAAACGAAGCATGGTGGCTGGCGGATTGTTGCTGGAGG
AGCCCTTCGGAACGTGC
>NODE_27273_length_737_cov_2.971386_g23438_i0
AGACAGTGCAGTTCTAAAAGGGGGGAGCTAGCTCTACTATTACGGGGGACCATAGTAAAT
AGGACCTACGGTAAAGACAAAAACCCACAGATTATTATTACTAGCAACATTTGGTCCTAT
TTACTATGGCCCCCCGAAATACGTAACTACTGCTGCTGTCTGCTTTTGCTGGCGTTTTTT
ACATTGTGCTTGTCGTATACTATCATAGTATCTAGAATGCGTTGCCCCATCTCTCTACGT
AGGATGGAGAATCGGCACAGGCACTGGGTACTATGGGAGATGACCCTCCAAAAAAGGGCC
CTAGCCCGTTAGACTAGGTGTGCTGGAAGTCGACGGATAGGAAAGAACGGCCCTTAATGT
GAAAAACACACACACCTTCTTTACTGGATCACGTGTCACTAGTGTCACTAGTCACTAGTG
GTACGCCCAACTATGCCAGAGCGGGGACGGTATAGCGGACAAAACGTATCACCTAAAAAA
TAACAGGGCCACCACCCACACACGCACGAAAGCACTCAACCATGTGCAAACACCCCACCC
ATCCATCAACCCATCGACACACGCACCAATCGATCCACCCACCCCACCAAGCACTATTAA
TAGAGCAGTACGGCAGTACGTACAGCAGCAGATGTGTATCATACGTACTTCGTACGCAGG
AGCACCATGGTCGAGTGGTATATACCATGATCGAGTTATACCCAAACCCATACAATAGAC
ATACTACGTAAAACGCC
>NODE_27274_length_737_cov_2.661145_g23439_i0
ACTGCAGGGAGTGCGGCGGCTCGGCCTGGGCGATGGACCAAGTCGTTGACATGCTGGAAT
TCACAACGTTGAAGGAGCACGACCCTTCCCAGGAGCCGATCGTCGTTCTCCGCTGCCGCC
ACGCGTACACGCTATCGACGCTGGATGGGTGCATGGGCCTAGCCTCGGTCTACGACAAGG
TTGACATGGCCGAGGTGAAGTACTCGGAGTGGTGCAGGGCTGAAATAGGCCTGGCCGAGA
ATGACTTGGCATCGGTGGCGGCGGACGAGACACAGGGCCACCTCTGGATCGCAAGGACGA
CCCGGGCACAGGCGACGTTTCAGACGGTCCTGGACAGTTGGAGCCTGTCACCATGCGTGA
AGGTGTACGAAGCTTCCATCGTCAAGCTGCACAACTCCCGCGCAACGGCCCATGAGCTGG
CCGTCGTGTCCCGCGTTCGCCCGGATCAGAGCGCGTTCGTGAAGGCACTGACCGGGCTGG
GTAGAGTGCAGGCGTTCTGGTTGGAGTTCCACCGGAAGCGACTACGCAAGGTGTCTCCTC
TCCAAGGGCAACGGTCTCGGCACCACCAACAACAAGATGAGCAGCAGCAACAGCAGCAAG
CTATCACGGACGCCCTGGCTCTGGAAGCACGCGCAAGCCAAGCTTGCAACAGGGGTCTGG
ACTACCTACACGGGGCGATTCACAGGGCGGAGGCGGCCCGGACGATGGCTTCGGGCGCGG
AAGCCAAGATGGCCCTC
>NODE_27275_length_736_cov_105.831071_g23440_i0
CCGTCGTTACCGTAAATGTAAGTGTGCTGTACTGTACACCACGCCTCAGGAGGCGGAGGT
ATCATACATAAGAACTACACAGCAGTGCACTGTCAAGTACGTACTACTACGTACAGCAGT
AGTAACTAGGTGTTTGCTAAACCACAAGGCGCAGACAAGGCGGCGAACAAGGCTAAGCAG
ACCTTGGCGGCTCACAGCATTGCCGGTCACATCGTCGACATGGATAAGGAAGCTGATGTG
TCGGAGGCGCGGACGGAAGTGGACAGTTTTTCCGGAGACCGCAGCGCTGTCCCACAAACA
TGGGTCGACAAGAAGTACACTGGTAGCCTCGGTGACCTCAAGTTTACAGCCGGGTTGCCA
AAGATACGCCACGCGGCACACAAAACGCGTGGCGTACTGAACACCGCTGAACTGCAGGAG
CACCTCAAGAAATTGTTTAGAACAGGCGTTTTGCGGTTCCTCCGTCGTTGAGTGTTACAG
TGGTTTTTTCAGTACAGATTAACCAAGTTTAGAACAGAAAATTTGAGGAAATTTCTATGG
GTGATGCGGCCTCTACAGTATTTTTCTCCGGCCTGATCCCATTTGGCACCCTGATCCCAT
CAGGACCTGATCCCACCCGGATATGATCCCATTTGGCACCCTGCTCCCACCCACAAGGTG
CAGAAATGAAATTAGCCCTCCGCAGGAGCCGCCGGAGGCCGTGAGCGCGAAGCGCGAACC
GTAAACGGTAAAAAAA
>NODE_27276_length_736_cov_31.539970_g23441_i0
CCCGCCTGTATTAATTAAACCTGCTTTCCGTTCTGCTTGCGCCTGCCCCACGCAGCTTTA
GGGGTGTAGGTCTCTCGAGGCGCCACGCGGCCGTGGGATACATCGACCCACTCGTCCCAC
TTAGTTGCCCAGCCGTGATAGTGGATGCAGAGCGATGAGCCCTGCAAGCCGTTAATTTTG
CCGGGCAGCCAGTTGTTCTGAAAGTCCTTCACGTCCACGTCCGCCCCGGGGCACAGCTCA
AGGTTTCCGAGCATTAGCGGAGCGCTCTCGGGCAGGTTGGCCTTGACCTTGTTCCCCAGG
GCGGAAAGGGACTTCTGCCAGTTTCCAGGGGTGTCGGACTTAAGCGCGCTATCGATAGCA
TCCGACACGGAGTCTGGTATGTGCAACTCCCTCTTGAGGCGCTTGAGGATTCCTCGGCGC
GCCGCGAGGCTCTCCGGAGAAGCTTCCAGGCAGGCCAGCGGCTGAAAAAGCACCGCCAGC
ACCGCGAAGTACGCCTTGTGCTCTTGGCGGACGACGTTCCAGGGCCGCTTCCTCTTCTGC
CCAACCTCCGAGATCATGCCCCCCCCGTCCCTGTCCATGCGAGTCTGTCTGGTCCGTCTG
GTCTGCTGCGCCCTCCAGGGTCCAAAGTCACGATGCCAATTGCCGAAATGTCGAAAGAAC
AGGAGCTGGGGGGGTGACTGCTTGCTTCCGGCTCTCTGCTGCTATCTGCCTATTATCCGT
TCCTTGTTTCCTGCAC
>NODE_27277_length_736_cov_27.779789_g23442_i0
GCGGCTAGCTTCGCTACCGCGGGTCCGGGGAGCTTGGTGGCAGCGGCGGCGGCGGCGGCA
GCAGCTCCTCCTCCGCCGCCTCCGCAAGGGAGAGGTCGGCGGGCGCTGTGCCTTAGCCGC
GCGGTCTCGACGAAGGCAAGACCGGTAACCTTTTTGCCACGGCGGTTACTGCCATGCCGA
TTCCGACAGTGAATCTGAGTGTAGTAGCGTAGGTCCGTGGTGTGGTAGAACATGACGCGT
CCATTGTACAACCCGGCCGCTGTCAGCTGGCCGTCGGGAGAGAAGCTGGCAGCCGAGATC
ATGTCCTGGCACTGTACCCAGTTGGCGACCCTGCCGTCGGGTATGGTCCAAAGCCGCAGG
CGCTTGTCAAAGCAGCCTGTCAAGAAAATGTGATCGTCCAGCGGGTGAAATTGCACCGAA
GTCACAAAGTCCGGATGCGTGAAGGTCCCCAGGCGCTCCTCCCTAGTTGGGTGCCATAGC
ATGACAGTGCAGTCGATGCTGGCAGAGCACAAGAAGTCCGAGTGGCTCCAGCTGAGATCC
ACCACGTCGCTCGTGTGTCCCGTGAACACCCGGACAGGGCTCGCGCGAAACACCTCCAAC
CCCGAGAAGCTGCCGCTTTTCCCGCCCATGATGCCACCAGAACCCAGGTCAGAGCTCTCG
CGTTCCGCGGACACAGCATCATCGCTCAGACCGGACCCCACCGAGATGGGGACGGCAGAG
AACGCATCTCTCGCGC
>NODE_27278_length_736_cov_21.844646_g23443_i0
CAGCAGCACTGGTCGTGGTCGCGGTCGTGGCAGCATGTGTCAAGCGTCGGAGGAGATAGG
GTGGGCGGTTCCCAAAGCGCACTCCGTGGGGCAGGGGGTGGAGGGTCTCGGCCCGGCCCG
TGGGCGTCTGCTTCGTGTTTGATTGGTCGGTCTGTTGGTTGGTTTGGTGGGTAGCTGATT
GGTTGATTGGTTGATTGGTTGATTGGTTGGTTAGATGGATGGTTGGTTGGTTGGTGGGTC
TATCGCTTGCTTATTCCGTCGATTTTCTGTGTCTTGGTCGGTCGGGTAGTCGTTCGGTCG
GTCAGTCGGTCGGTCGGTCGATCGGACAGTCGATTGGTCGGTGGGTTGATATGCCAGCAG
TTCGGTCTCAATAGTCATTTTTGTTAGATAACCGGCCGGACAGTCGATCAGACAGCCGAA
CGGTCGGTGGGTTGATATATATCAGCAGTTCGGTCTTGCAACCGTTTGTCAGATAACCGG
TCACACCGTCGGTCGGTCGGTCGGTCGGTCGGTTGGCCTCGGCAAGTGGGTGGCGCGTGA
AACGATTGATCGATCTAGAGCAGCACCGCGTACCGTTCTGATCGAGACCTGTTACTTACA
TACCGAAAACACAAATATATAGCGTGGTGTGATCCCGCTGCTTCCCCTGTAACAAGTACT
ATCTATTTCTCGTTTTGAGACTTTATAAACGTAGCAGCAATTATCATTCACCGGCACTAG
GAGACCGGAGGGGCAG
>NODE_27279_length_736_cov_21.585219_g23444_i0
GCGGAAGCTGTGACGCTTGACATCGGGTTCGGTCTGGGGGAGAGCTTGTTGGGCATGGCC
GCCGCGAGACCCGATGACTGCTTCCTCGGCATTGAGGTGCACAAGCCGGGCGTGGCGGCG
GCGCTGGCGAAGATCGAGGCGCAAGCCCTGACAAACGTGCGGATCGTCCAGGGAGACGTG
ATCACCGCCCTCTGCGACCACGTCGAGGACCGGAGCCTGGATGAGTGCTGCATCTTTTTC
CCGGACCCTTTCCCTCGAGATAGCGATGCGGACAGGCGGCTGGTTAGGCCGCTCCTCCTG
TCCCTGCTGTCCTCGAAGCTGCGCCCGGGCGGGGCGCTTCATCTCGCCACCGATGTCGAG
GAGTACGCGGAGCACATCGGGAGAGTCATGTCGGCGACGCGTCCGGAGAAGAAGCAGCAG
CTGTCGGAGCCGTCTTATTATCCTCCTCCTCCTCCTCCTCCTCGCCCCGCAACTTTCTCC
AAAACAGTTGCTCTTTCGAGGTCTCCGTCGGACTCGGAACCTGAGCTGGAACTGGGCCCG
GAAATTGACCTGAAATCGAGACCGGAACCGGGACCGGAACTGGAACTGGTCCCGGTCCCG
GGACCGGAACCGGAATGGGAATCGGAATCAGGACCGGAACCGGAATGGGAATCGGAGGCG
GGGTTGAAGGGGGGACCGAAGTCGGAGGGTTTGGTCGCGCTGGGGGAAGACAGTCCGGCA
CAGTTTTTTTTGGTGG
>NODE_27280_length_736_cov_14.116139_g23445_i0
GGGAACCGCTGCCCGAACTGAAAATGAAATAGGTCGGACACCAGGTAGGCTGAAACCTCG
CCACCACCAGTAAGCACAAACCCAGACGGGGAAGGAAGGGAAAATGCTCACAATGAACGG
TGTGGAGCGCTCTTACGCTACGGCAATCGGCGAGACGATGCGCAACTTGACTGTACAGGC
GGAGGTTGGGTCGGTGATGGAAGGTATGCTGGGAGACCTGGAGGCATGGGAGTGGGCCAA
CAAGGAAGAGGCCCTGAAGGTGGAGCTGGAGCATGCCAGGGCGCAGGTGCAGGTGCTGCA
GGAGTCCGAGAAAGCGCTTCTGGAGCGCGAGGCGCTCGCCGCCGCTCAGGTGGAGGAAGA
CAGGGAAGTCGCGCGCGACGTGCGGAGCAAGTTCGTGCAGGAGCTGTGGGGCTTGGCGCG
CGAGTTCCGATTGCGGGAGCAGGAGCAGGCGAAGTCGGACCAGCTTGGCAAGAAGCTGGC
GCGACTCGAGGGGGTCGAGGTGCAACTGCAGAGGACCGAGAGAAAACTGGTGAAGATGCA
GGCGATGCACGACGCCGCTGTAGCAGACGCGGAGGCGCGTGGCAGCGGTGGCGACGGCGG
CGGCGAGGGGGGAGCAGGCGTCTCCAGCACCGGTTTAGGCTCCCCCAACTCAGCCGGGAG
CCCGAGGGGGCTCGCGAGGTCGAGCGCTGCCGGACAGCGGCCGGAGCTCTCGCCGGAGGT
CGAGGGTGCGGGTGGG
>NODE_27281_length_736_cov_14.033183_g23446_i0
GCGGCGGTGGCAGCAGTAGCGATAGCAGTAGTGTTAGCAGCAGCGGTGAGAGTGGTGTTG
GTATTGGTGGTGTTGGTGGTGTTGGTGGTGGTGGTGGTGTTCAGAATAGCGGTCTTACAA
ACGGAGGTGTCAGGAATGGCGTTATGAACGGTGTCATCCGTGGTGTGAGCGATGGGATCA
GCAACGGTGTCGGCAGCGGCGGCGGCAACACCATGAGTATGAGCATGAGCGTGAGCGTTA
TTGGCGGCGGCGGCGGCGGCGGCGGCGGCGGCGGTACTGGCGGCGTCGACGTTAACGGTA
GTGGTAGCGGTAGCAGTAGCGGTGTCGGCGGCCAACGCTGGCGGAGGTGGGTGTCCGCCG
CGGCCTCGTGCACTCGGATCGGCCGGAAGAGGGACAGACAGAAGCAGCAGCAGCAGCAAA
TACAACAACAGCAACAGATGCAGCAGCAGCAGCAGCAGTGCCCCGCCGGCACCCGACGGA
GCAACCGCTTCTGGTTCCACGGACCGAATCCCCACCAACAGCCACAACAACAACTACAAC
AGCAGCAGCAGCAGCAGCAACAATTACAACAGCAACAACAACAACGACAGCACCGGCACC
ACCAACAACAACTTTCGGCTGCGCCTCCAGGGGTGTCCTCGCCCCGAAGGCTCCTCTGCG
GGTCAACCGTAGTAAGGTCCTCACCGGGTCCGGGTGTCGGCAGCAATGGCGTCGGCGGCG
GCTTAACAGGGAGAGC
>NODE_27282_length_736_cov_10.322775_g23447_i0
GCCGGCTGGGGAACCTGTACACTTCCAATTTTAACGTGTGTGTGATGCGAGGGCGTGTGT
TTGTTGGATCGGTGTACAGGGAGGATGCAGAAGGACGCGTTGTGCAGGCGGCGTGGCGAT
TGCTTGTTACCGTCGGGCTGGTGACAACTTTTTGCCACACCTCGGGGAGATCTAGATCAT
CGATTCCCACAGTTCATGATCTCGATCTTCCGAGGCAGATATATTCGCGATCTTGTATGA
TCTGTATGGTCTGCGTGGTCTAGCTCGTGTTTCCGGGTGTGAGTAGTGATAAATCTGCAT
GATCTAACAGCAGTAGGACATGTTTCCTGGATCGGGTTCATACCATATATGCAGATCCTG
CGCAACCTCTCACAACGGTAGGTGAGGAACTAGATGATCTATCTGTAGATGATCTAGATC
ATGATCTATCTGTGGATGATCTAGATCATAAATATATCTGTAGATGATCTAGATCATGAT
CTATCTGTTGATGATCTAGATCATGGATCTATCTGTAGAGGATCTGTCTGAGGTGTTAAC
TTTTGAGTAGGTTGTACCTCCTGGAGTCGGTAGGGCGGACTGCAAATTGGGGGGAGTTGA
TGATGCCTTTGGGTACCTTATGTGACCTCTGAGCAGACGGGAGTTCAACTCATATGGCGA
GGGGAGCGGGGGGGGCGTACTCATTTGTTGCTTGCCTTAGCCATTTGGCCATTGACCACG
CATCCCTTTCAAGACG
>NODE_27283_length_736_cov_9.832579_g23448_i0
CCCGTGCGACCCTTCTTCTCGTGACCGTTTTTGACCCCTTGTACAGTAGGTACCCCACAC
ATTGAATATTGTACGTATTATACCCTTCATGAGCCTCGATCTACGATTTTCTTGGTCCTT
ATTGGTTCGTGGACAATCTGTGTTTACAGCGCGTAGACACGAATATGGCGTGGGGAGTAC
CGACGGAATGGTCTGTTTTGCTGTCTTGTCACCCCCCGCTTCCAAAACGCCTTCCGGGGT
ACCGGCATCTCACAATGCCAGAGCCCCGTCATTCCTCCTTGACCATATTTGTCGCGATAA
CTATACATTTTTCTTCCAGTTGCGCTCTCATTTCGACCGAGACATCGGCAAGCGATGGCC
GAAAGCAGGTACCAGGTACATCGTTTTTGTACAACTGTTTCGCCCTGCTGGGAACATCAC
AACTATACTGACAACACCAGACTAAGGGCACCGTCGCTTCTACATCTCAGCTCTCACCAC
GTTTAGCAAATGCTCGCATCGTGCTGAGCAGAACGACCCCCCCCAAAAAAAACAGTGCGG
ACCTTCAAGTTGGAAACGGACAATGCATACAAAACATATAAACCAACACATACACACACC
TACCGCGACGTTTGCGCCAGGAGCACAGACAAAACTCCCTAGCCTAATCCCTAAACATCA
ACCTCATCCCCTGCACATCCTTCCCACTCTTCACACACCAAAACCCCCTCCCTCTCATTC
CTCAACTTCTCTCCCC
>NODE_27284_length_736_cov_7.603318_g23449_i0
TATAGGGTCCACGTACTCCCCCCCATCCACCACCTCCGTGTTCTTCAGCACAAACAACAG
CCGCAAAGCTTCCGCGCCGATCACCTCAGTCTCGTCCTCCGACAGCGTAATTCCCCCCAG
GAACTTCTCCAGCTCGGTCACGGTCGAGTTCGCGTTGATCGTATCTAGAACATCCTCATC
CGCCGCTAGCAGGGCGGAATCGTATTCCCACTTGCCCAACACGCTCTCCACGGTACACGT
CGTGCCAGAAAATTCCGCGGATTCCACGCAGAGGTCTGCTAGCTCGTACTCCTGACCCTC
GAGAGCGACGGTGAAGTCGCTTATCTGGCGGAACAAATCCAGCGCGCTGACGAGGTTCGC
TTTGGTCAGGGCGTTCCCGCCGTCAGAAGGCACGGTGATGATCAGGTTTTCGCGGCCCCT
CTTTGGAAAGAGCGACAGATACGTCGCATAATCATCTTGAGCGCGTGTCCCCGTGGGCAA
CCACAGCTTGTCCCCCCTCGACTCCGTCTCCAGAATCCTAAACCCGGACATGCCGATGAT
CACGCCGATAAAGGAGAGCAGCACCGTCCGCCCAGGTTTTATGGCCACCGTCCGTCCCAG
TGACGAAAAAAACCCCGTCATCCTGGATTCGATGCCATGGGAAACCTTTTGGAGGCATCC
CTGCGGCTTCGCCCCCGACTCGCCTGCCATTCCTCTTTTTTTTTTTTTTTTTTTTTTTTT
TTCTTTGTTTTTTTCT
>NODE_27285_length_736_cov_6.864253_g23450_i0
GGGGGGCAAGCGTGGCAGTAGCACTGGGTACCTCAGTGTCCCCTCCCGCGGCGTGCTCGC
CCCCGCCGCCGCCCTTCGCCAGCGAGGCGCTTTCGGCAGCGGGCACTGCTGCTGCTGCTG
TTGTGGCTGCTGGGGGAGGGGGGGGGGGGCTAGCGACGACGTCGTCCCCTCCGGCACCGC
ATCATGCCTCGGCCGCCGCCGCGGGGGCTTCCCCCGCCCAGCCCCTTGCAGATGCCAACC
CTAGCGTCCTCAACGCCAGCGCGAACAAGAACACTCCCAGCGGTAACAGCGACACCGGCG
ATGGCGGAGCAGGAGCACTGGCTGGAGGAGATGGGGAGGGGAAGACGGGTGCCGTGCCGG
CTGCTGCTGCCGCTGCTGCTCCTGCTGGTGCGGGGGCGCTGGTCGCCGGGCGGCTTGAGG
CAGGGCCGGGGCCGGAGGGCACTACCGCGGGTGTTGGTGTTGTTGGCGACAGTGGCGCGG
CAGCGAGCGATTATCACGACGAGGGAGGCCTGATGACGGACGGCGTATGTAGCACTGTTA
GAGAGGCGGCGGCGGGGACGGTAGCGGCGGCGGGGACGGTAGCGGCGGCGGGTGCTGGGG
TGGCAGCGACACCAGTGATCGTTGGCGCGGGGCACACCGGGGACAGAAGCTCCGACGGTA
GCGCTCACGGAACGCTTCTTCCCACGCCGCCAGGCCGGGGCGCTGGCGGGACGGCGTTGG
CGGGGGCGACGGCAGC
>NODE_27286_length_736_cov_6.274510_g23451_i0
AAAAGGGATCCCAGAGGAGTTGCTGTCATCGCCAATTGTATCGTCATCATCTATCTCCGC
ATATAGCCGCCACATCATCATTCGAATTCCAACCATCTACGCCCTCGCGCCATGCTCACT
ATGAAAACCACCCTCACGATTAACAATACGATCGTCCTCCTCATGCCCACCGTGATCATA
CTCGCCATCATCGTTGTCAGCATCATCAGCAGTAATGATTATTCTCACAAATGTTTTGCA
TGTATAGGACGTGAGTATCCTCAATCAGCATGGTCATCATCATCATCATCATCATCATCA
CCATCACCATCATTTTCATCAGCAGTATCATCCCTTCAACGGCATCATTTCAACGGTATC
ATTTCAACGGCATCATCACCATCATCATAATTTTCATCAGCACCATCCCTTCAACGGTCA
TCATCACGAGTATCACGATCATCACCACCACCATCACCACCACCCCCTTGCTACCGCCAT
CGCCTGCAAAATGACCATCATCTCATTCTTAGCATTATCACCACCAACATCACCATAAAA
CCATCCGAGAAAAAAAAAAAAAACTAAGACCAATCAAACCAACACTTCCCCAAGAGTTGG
CGGAGGGGGAAGGGGGGGTACCCTTTCCCTCTGCCCCCCTGTCCTCCCGCCTCCTATCAA
CGGGACAGCTAACAATACGTGTTCCAAATAAACAAAAACGCCTTCTCTCGAGGACCACCC
CTTCGCCAAAAAAAAA
>NODE_27287_length_736_cov_5.595777_g23452_i0
CGTCTCGAAAGGCATGCCTGTTCAATGGTCAAATGACTAAGACAAACAACAAATGAGTAC
GTACGCCCCCACCCGCCGCCCAACCACCCTACCGCTGTCGTCGCCCGACCGGCAACCCAT
CCCCTGCCCTCAGGATTGTTGCTAACGGGTGTCGAGGGGGCATGTCTCCACGGCCTCTGC
CAAGACTACAGCCAGCAGTACCGCAGCATAATACCAAGTAGAACACGACTAGGACAATTT
TACTACTACTATTATAGCGGCACGGCCACGGCTCCGCCCGTGGCGCTAGCACTCTGCGTT
GCCCATGGAAGAAAATAAGTACCTGATATGATAGTACTCGTTTTATTTGATAGGATGCTG
TGATGTACCACCCTTACTACTACAATGCCACTGTATAGTACATGCACACCCCGTATACAA
CTATTACAAAGGCGCATTTACCGGGGTATGTGCCATGAGATACCAACGGGTATCATACCT
ATTTTACTGACCCCCAATACCCTATGTTGACACCCACGGTACTATTACATCCCGTGGGAT
CGGAATACTATACCCGGGTAGTCGGGTGGCTTTAGTGTAGCGCCAAACCTACCATACCTA
TATTTACTCGGGTTTCTACATACCAAGGGTAGGACAACCAACCAAAATACACACCTTGGC
ACGTATTTTTACCCGTATTACCGCCTCCCACTACCATACCCATGACAAGATTACATACCC
TGGGATCGAGGTACGA
>NODE_27288_length_736_cov_4.131222_g23453_i0
CATGATGTTATGACACTATTTCCAAGTAGTTTTCCCCAAAAATGTTGGTGCGATGTTGAA
AGGGGTTTAAGTACAGTGTCATGACTATTCAATGCTGGTATATGATAGTATATGGACAGT
GTTTGGACAGTGATATCTCGTTATAAGAGACTACTGCTGTANNNNNNNNNNGCTGCTTGC
TGTAGTGTATAGAGCTCTTGCGGACGAGTAATGCTATTTTATTTTTTTAGCCATTTTTTA
GTTTCCAGCTCCACTCGTGGGAGGTTTTTTTATCCTCAGCGGTATTCTGGGCTATTGCAC
ACTACAGCAGTAGCCGTGTTCACGTTGTGTCTTCCATTCTCCCCGCCCTGTACTTGCCTT
CACTTTGATCACTTTGATCACGCCTAGGGTTCCCACCGCTTGTCGGTTTTCGTCGTTTTT
TGCTAGCTCGCGCTCTGGCGCTTTCAGCTATTAATGTGTGCCTGCCATGTGCCGTATTAC
AGGCAGGCTTAGTGTGGGTGGGTAACTGGTTAACCTTTTAGCAGTACTGTAGCCCAACAG
ATTAATGCCTGGTACCTTTTAACATATGGCGTCGACGGGAGGACGTGGGTTGTTGGCCGT
GAAGTTCGCACTATTAATAGGCTCGTACGGCCCCATACGAAGACCAAGGACCCCGCTGTT
CAGAAGGGGTGGAGAGTGTTAAGGCTTACTTTGGCTCGTAGGCAATGGGGTGATTTTACC
AGTAGCCCAGAGTAGC
>NODE_27289_length_736_cov_3.904977_g23454_i0
GCTGTGTAGGCTTACAGGCGTGCTTCAAGGGTATGTGTGTGGGTGAAAATCGCGTGCTCG
AGCCACCTAGACCCGGCCCTGTTAGTGTGTATTCTGCTGTGATAGATAGGGGCATGTCTT
GTGTTCATGCCTTAGGCGCTGCTGAACAGGAGCGTCGAACAGAGAGACATGGTGAAGGTA
CCGATCGTACCAAACGCATTGATGCACTGCTGCATCTGCTGTAAAAATGGTTCTGGTACA
CTAATTCCAAGTAGCTTTGTCGCCAAATCGCTGAGCCCTCTATCAGATGACATGTATGAC
TACAGCAGTACTATGTACGAACGAGCATTGATGGTTGATGCACTGCTGTAAAAATGGTTT
TGGTACAGTAAATTCAAGTTGTTTCGTCCCTAAAACTCGCCGTCCTGTACGGGTATGTAT
CAGATGATATTATATGTACCAGTGGTAACACGTACGAGTATTGGTTCGTCATGAACAGGA
CACCTCGGAAAATGGGGACAGCAGATCGTGCAGTGTGTTGCGTTCCTGGCTGGTACCTGC
TATCCCATGCACAAGTATCGTAGTCTATTCTACGAGTGTTCTCTTAGGGCTCAGGCAAAA
TGACACTGTTGTCCCTCGGACTACTGTCCGAGCTAATTTGCTCGACGAGATGTTTCCAAA
GCCTCCATTCTAATTGTTTATGCACCTCTTCTTTAGTAGAAATTTAGTAGAAATTCTTCG
AGGGTAATCGTCAGAC
>NODE_27290_length_736_cov_3.823529_g23455_i0
GCGAAGGCGGCGTTCCTGCGAGGGAAAGGCATCCCCGCCTTGGCGTACATAGACGACTCG
TGGCTGGCCAATGTGCAGAGCACGCACGGGCAGCCAGCGCGAGCGCAATGGCTGGCCGCG
GCGGAGGCAATCCACGTGGCAATGTTAGTGTCATGGATGTGCGGTTACTTCCTGTCGCAG
AAGAAGTGCGACATGCGCCCGACCAAGGTAGAGCGATATCTTGGAATGTTGTGCGACTCC
GACTCGGCATCGTTTCGCGTTCCCCCGGAGAAGATGGCCTCGCTACACGACCTTCTGCGC
ACAGCCCTCGCAGCCAAGAAGCTTTCGTTCCACACGCTCGAACGCATCGCGGGGAAGTGC
ATGAGCTTGGCGGTTGCCATCCGACCAGCGTCTCTGTGGACACATGCCATGTTCACAGTA
CTCGCGAAGCTCGAAAAATCGGGACTGCGCCAGATCGATTTGTCGAGAGTCGAGTATGGA
TCCCTACGAGGGGAGTTCGACAGTGGGTCGGCATCTCGTCCACATCGCACGAGGGCCCGT
GGCAGAAGGCCCGCCATTTTACGGCGGCTCTCACCGGCGGCGCTACGGACGCATCCTCCA
CCGCGTGGGGAGGGGTGGTCAACGCGACGTCGGTACCTTTTCGCGCGGGGGGTGTCTTCC
CTGAAGACTGGCTAGCGCGGCACATCAACAGCAAGGAGATGTTCGCGCTGTTCCACGTTT
TACTCCAGTTCTGCAC
>NODE_27291_length_736_cov_3.615385_g23456_i0
CCCACAGCAGCAGCAGAAGAAGCGGAGGAGTTCATGGAGAGGGAACGGCGTACACGGGGA
CCAGGGGTTTCCGGGGATGGAGGCGGTATCGGGGCCAGGTGGTCTCCGGTTTTCCAAGAC
GAATGCGGAGGCGGTGTCGGCGGGGGGACCGAAGACAGGGCCCTCGGCCTGACAGCCGTG
GGGAGCCTGGCCTTCCCCCCCTCGCTCGACCCCTCGTCGCCGTCGCTCTTTCCTTGTCCT
CCGCGCCTCTCGCGCCTCGAACCGGGCCTTGCCACAGACTCCTCGTTATCGAAATTCGGG
TTAGGAGAAACGAAGGCTCTGAAGCTGTTGGACATGGAACGCCTCCCCTTATTCCAGGAC
CTCCTGCGGGACAACGTCCCGGATTCCGCCGTCGGAGAGCTTGTGTCGCTCGTGTCCCCC
CTACCCGTCATTTCGTTGAAAAACGTGCCCCACGAGGGGAGCGACTTGGGCTTCGACGAG
GACATGGTGTTGACTCGTGGGATGAGGCGTTGAGGGGGGGGGGGGGGGGCCGTCCGGTGC
CACTGGTGGTGGTGCTACTGCTCTCTCGATTTACAGTTCGGAGTTTGTTGTCCTTACGCG
ATTGCGCGACCCCTCCACTCCCCTCGCTGCTTAGCCTTCACACTGGCGTTCGGTCCTAGA
CGAAGACCAAGCAGCGTCTGAACTCAAGCGAATCTAGTCACAGATGCATGACATCAGCCG
TCCTGCTCTCTCTCTC
>NODE_27292_length_736_cov_3.318250_g23457_i0
GTTCAGTCGTTTCCTCGGGTGCCATAAAGAACAAAAACAAATGCTGATAGTGTAGCAGGC
ACCTTGTACGGCCTTCCTCACGTAAAGTGCTTGTCTGCCTGCGACAAGTCGTCCATTTCC
TCTCTGAAAAACAAACATGTATATATCCACACATAATCCGACGCGAGTCGACGAGGGAAG
AAAGTGCTGAAATTTCTCGCGATAAAAATGCAAGGCACGTACCGTAGTGGGGACTTAGTG
ACCCCGGATCTGAGTTACAAATAAGGAGGCAGAGAGAAAACCAGGGCGAAGATAATCAAT
GGGACGGAAAAGCACCGAAAAAGGTACAGCAGTAGCTCAAGTAGTGAAGAAATGTCACCT
CTACCTTCAGAGTCAAGTGCCAAATCACTATATATACGTATAAGTATATTTAAATCAGCG
CGAAACGGGGAATCCAACAGCAGTCTATAGTTCACGTTGTGAGAGATCTACATACCATTT
TTGGCCTGTCCAATAACATCTCAATGCATTACAGAGTGGGTTTTCGTGTTGCATTGAGTC
TTTTTTGCCCTGTCGAATGGAGGTTTTTCGTGTTGCATACATGAGAGTCTTTGTACTGCT
GTAGTCTCATACATATACATATATTAAACAAAATGGCGATTCACACTACTGTACTGCCAT
AGCTCCAGGCAGTACATTGATACCACCCACCCACTCATTACAAGACGGCATTCAGCAACT
TGACATTTCACTATAT
>NODE_27293_length_736_cov_3.247360_g23458_i0
CTTCTGCGTCACCCACAAGGAGCCAGGTGCGGTGCGCGAGGCCCAGCCTGATCGCAGTCG
GTGTAGTTGTTGTTTCGGAGCGTTGCGTTTCCCGGAAATTGTCGATCCCCCTCTGTGAGT
GACTGACTGACTGACTGACGACATGGGTCGGGGATCGTGGCAAAAATTGCCTCCTGGATC
TGTTTGGTTTATAGGCTTTGCCCCGTTTTGCTTTGCTGACTTTTTTGGTTTGCTCTCGTC
CGGTAGCCAGGCGACGCAGTTCGCGAGCAGGCACAGCAGTTCTATGGTGGCTTGGTTGAG
TTGGCATGTATCCAAGTTCCCGTGGAAAAAGAGGCCTTCAGATTGGTATGGTGTGTCTGT
TGTCTCGCCGGGTTGTCCTTCGCTAATTCTTTTCTTTTGAAAGCGGTACCAATATCTGCT
GCTATGCAACCCACACACACGGTCATTTGGGCCCAGCCAAGGCAGCTGTTCCACATTCCG
ACTCACAAACACGTGTCTACCTAACTAGCGCTGCATATACACATTTTCCACGATCGAAGG
CCATGCGGTGTGTGCCCTGTGCCTACCGCCCCACCTGAAGCAGCAGCTCGTTCCGCGTAC
ACCAGTGACTTGCATACGCTCGTTGTGCATTTTGGCGGTTCGCGTTTCCTTTTTTTTCCC
TTTTAGCTGCTGCTGCATCGTTAACCAGTTTTTCTTTGTTTTGTGTTTTGTGTGATTGGT
TTTCATTCAAAATCCT
>NODE_27294_length_736_cov_3.110106_g23459_i0
AAAAAAATGCTCATAACCATATATTTGGCTCTAATTCCAAGTAATTTGTCCCCATAACGG
GACTACCAGACATTCGTAACGTAATGCACCTCGTACGTAGTATAACCGACACCCGGTGAC
AGGTACCCGGTATGATATCATACATACATACAACGGCATAACGTATTTTATACGGTACAA
CGTGACGTGCAACGTACGTATATAGCATATTATCTCCATACTTATCTCCGCGTTGCGCGT
GAGTACGTATATACGTACTCAGAATATATTATGCGGAAAAAATGACAAAATAGAGATAAT
CTGCTGTTGTTGCTGCAGCCGAGGTGGAACACGCAGGACTTGCTGCTTGGTTGATGTTGC
TGCTGCTGCTGATGACAAATTCGCTCTTGGGCCGAATGCTCGTATTCATATTATACCTAC
TCGTATTATATGCACGTACGTACATCAGAGTAGTATTAATAGTACCTAATCCTTTCACAA
AATACACAGCAGTACGACGTAGGAAGCCCCCTTCAAGGGACCCTACAGTACAGAGTGCGT
TTGGTATTGGAGGTCCCTTATATACAGACGTCCCTCATCAGAGTTGGTGCAGGCCCCTTC
TTTTAATAAATTACACAATGTCCCAAAATATAAGCACCATTTATATATTTTTATGAAATG
AACAATGTGCCTTATATTTCGGTACAGAGTGGTGGTCGATAATAGGGGAGAAAAAAACGG
TGCCCAGCAGGAGTTC
>NODE_27295_length_736_cov_3.045249_g23460_i0
GGAATGCAGGGTTGTTGGTTACATACGAAACGCGTACCTCCGGGCTACGATATGAAGACG
CGGTGCTAGGCGCCGCAGGTGACGGCGGCTACCTAGTCATAGTATCACCTCCCGCGTTTT
CAATTTCATACTGCCTTTTGTCGAGAGTTTTAGTGTGGACAGCTGCACAAGTGGCCTCTT
TCCACAGAGTTTCCTGGTGCATCTTATCAAGCCTGTGGTTCTAACCTTCGATCCAAACTC
CTGATTGGATTGCGATATTACTGTTTTATCATTCGTACCGGCTGGGCAATACGTGTATTG
CCGAACGCACCCTACATTTGGAGCACACGCCACTTTGAGTTCGAGTATGTGTAGGGTATA
CATGGGTTGCCGCACGGTCGGCAGAGAGAAAGCGTATAACACTAAACGCGGCAGTTCCCT
CGCATGCGAAGGCCACCGGCTGTGGTCGGCCCCTCTCCACAGGGCGACGGACGCTATGTA
GATATCGTTTATTTGTCTGGTGACGTCTCGTCAGCCCTCCGGCATAGGGTGGCCAGCAAT
AGACAGACTGCGGGGTCGTTCCTTGTTTTCAACGTTGAGCACCTCATCATCGTGGATTGC
TGTGTTGGGACGAGTTTTCAGGCTCAGGAGGTCGAAGCAGTTTCACATGCTCGCGCCACA
ACGATGGGGCGCTTGTCATTGCGAATCAGACCGTTAGTTCACTTGAATCCCTCATTCCAA
GACGAAACCGTCCAGC
>NODE_27296_length_736_cov_2.987934_g23461_i0
GTCACCGTGCAGCGTGTGGGCCCTTAAATGCAATGCTACGTAGCGACCATACGTATACAA
CCTGATACACTATATATGTATAAATAAACAGAGTAGTTTCCGAATTTCTGGTTCAGCCAT
ACAAATCGTTATTGTTCAGCTGGTACCTACTATTATTAGACTATTATAAAACTGATAAAA
TATCGACATATACGAAGTTTTTGAATGAAATATCGGCATATCCAGTTTTATACCATAGTC
AGATAGGGCGATATTATCGCCATAAATCGGGTTGGTGGGGAAAGCCACCAAGTCGATTTT
TATTATTCTGCATCTTGAGCAAAGAGCTGGGATTCGTGGAATTAATTGAGCAAAAAGTTG
GACCGTGGGTGAACGGCGATCAGAAAAATGGGCACACGAGCTGAGCTTCTAGAGCTTGCA
CACCTATCGTGCGTGCCTGCGGTTGTCCGCAATAAAAAAAATGGGCGCACGAGCTGAGCT
TCTAGAGCTAGCACACACATCGTGCGTGCCTGCGGTAGCCCACTGCTCTGTACCTCCAGC
CCGGCAACATGGACAGCGGTAACAGCAGCGACCGCGAGCATTTTGCGAAGATAGGGCAGG
CTGCCGAGCTATAATTTTCGTTGATGTTTTTACTCCTCCTGCAGCCTGCCTCCTGTAAAA
TAATTTCTGAAGTAGTTTGTCTGCTGCTGTTTTGGCTTACTGTAGATACCAAACACTCGG
TCATTTTGAATATTTC
>NODE_27297_length_736_cov_2.877828_g23462_i0
CGCCGTACCTTTTGCGTTTGCCTTGTGTTGGCTACAAAACACCATGATAAATTACGTGCC
CGTTCTGTAACCAGGGGGGGAAGATAAGACATCTATGACGACGGCTTGTAGAGTGTAAAA
GCTTCTGCGGGTTGACCTGGAGAGTAAAAAATGCCGACAAAATAAGTCGGAAATTAGTGC
ATGCGTCCACTTGTATCATACAGCAATATTTCGGACTTGCACGTTTCTGACAGGCCATAC
GCGAGTTTCATGTATATTGGGGACGGGGAGTAATAGGTTATTGGCTGCCTGTGGCAGCCC
CCGTTCGAATCAATTCCCAGTCCGCCTCAAGGCAACGCCAAGGGAAGCAAGAGAATGCCG
TGCGTTTGCAAGAGTTTGACACCCCTGCGTGCCAAGGGACCAAAGGGAGCGCCCCATTTG
GCGTCGATTGCGTGACTTGTCGATGGGAAATATAATACGTAAAAGAGTGTTCAGAGTACA
CGACCCCCCCAACGTTCCCTTTCGGTATCGCCGAGGTTTTCCAACTCCCATGAGAGGCGT
TTATAGCTTTATAGCGCTGAAAGGCGTTTACTCCATGGTATTTGCACGGATGATCAGCAC
TGCTTTCTGCACCCAGCGCACGAGAGAGCTAGCTGCTTGTAGGCGATCGCTGCTGTAATT
CTGGTATATACGAACATAGTTTTTTGTTCGAGTAGCCGAGTCGTTGTCTGGACCGTCACG
CTTGTGTGTATGTCAG
>NODE_27298_length_736_cov_2.858220_g23463_i0
CCACCACCACCATCTCCGGCGACAACGAACGAGAGGGAGGAGGGGGGACGAGCCAGTCCG
CCCACCCAGCCAGCCTCGACCGTCGCAGCTGCGGCTCTAGCAGGTGCAGCCACTGCAGAT
GGCTCATCCATGCCTCTGTCTCATCAGATGGTGGGGTAGCGGCCGAGGCACGCCGCGATG
CTTCCGGGACGTCGCTGGCGAAGCGGCGGCGGCGGCGGCGGTGGGGGTGCGGTTGGACTC
TGCTGCTGCTGCTGCTGCTGCTGCGTCCGAACCCGCAGGGTGACCGTAGCAAGCCTGGCG
TTGAGGCTAAGCTCGAGGGAAGGGGTGAGGAGGATGAGGGTGGGGATGAGGACAAGGCTG
CAGTAGCTGCTGCTGTCGTTGCCGTTGTCGGAGGTGGCAGCAGCGCTGGCGTTGGTGGTG
GTGGTAGTGGTGGTGGTGTTGCCCCCCCCTGAGCGTGTTCGAGAGCGAAGGGGTTTGCCT
GGTCGTCCTCGGCCGAGCCATCCTCCCATACCACGCCGCCCGCCTCGCTTAGGCACTCTC
GCAGGTCGCTTTCTGCCAGGCCGAGGTGCTCGCTCGCCACGCGAAGGTGGTAAGGGGTGA
CCACGGTGCCCGAACGGTGGCGCTCCCTCACCTCGAGCACCGCCGCCTTGACATCCCCTC
CCGGGCAGAGGACGACCGGCTCGTGCGCTCGCATGAAGACCTTTCCTAGCCGAACGCGGC
CGGTGAGAGCGTCCGC
>NODE_27299_length_736_cov_2.749623_g23464_i0
GTGAAATCGGCCCAAAAAATAGTGTATGCTCAATTTTACACGCTGTATATATGGTAGGCC
GTTTGCGGATTTGTAACTGTCGTCAGCTTGGGTGCGTTGGGGAGGGTTTGTCCCAACAAG
AAAGTCTCCGGTCCGAATTTCTGTATGTTCGTAGAATATACCGCGGTTGGTCGTACGGCG
ATTTTAGGCTTCGGCCGTCTCAAAAGGGGGTGCCTCTGTTTTGGCGACGTGTAAGTGAGC
AACTTGCATTCTCTTGTATTTGTAGTTTAGATGGGGGGGAAAAGTGACGAAACATCACGA
CATTTTCGGTAGCGACGACGCATGCCACGATAGAGGTGCAACATGCTGTTTCTGCCTTCT
GAGGGTAGTCGCTTGAGCAGCTTTAGGCCTCACCCGAACCAGATTTTGGAGGGAAACACA
AGTCCTAGCCGGTGAACAATCCCAGGGCCTAAGCATACAATGAAACATTATTGCAACACA
ACAATAATTTTTCTGACGATTTTGGGTTAAGGAGGGAGCCCCGTCATTCAAAAAAACGTT
TCAGACGAAAAGTGCTACCTCTATGGTAACACGCGCCGACCGCATGAGGAAAATCAGGCT
GCTGGGTCTCGTCTAGTCTTGTCTAGTCCAGTGTCCGGACTGTTCGGAAATATAGAGTAA
CGTTTGTATTATTATCAGGCCTCACAAGCTCTCTATATCGGTCTCTATTCTAACATAGGG
GTGGGTATACGTACTG
>NODE_27300_length_736_cov_2.399698_g23465_i0
CGAAGTCCGCGTCCACGCTCGGCGCCACGCACGAGTCGAACTCCTTGGTGTACTCGAGGC
TGAGAACGAAGCCTTCGCCCTTCGGCGGGTTGCCGAACTTGTTGACACCCCTGTCGGGCC
CGGTACATCGCGTGTCCACCATGTTTGCGTCGTCCTGGTCAGCATAGCTGATGCACTGTT
TTCTGCCGTCGGCGGTAGTTCTTTGCGATAAGATCCAGGCCAGCACGTTGGCTTGCATCC
TCATGGTGCTGTCTCCAACCACATGGATCTTGAACCCCCGGCGGTCGTCCGAATCAATCT
CAAACGTCACGCCGCCACCGAGTTGTTCTGACTTGTGCGCCCTAGTGCGTTTCTCGAGCG
CCAAAAACAGTCTGTCGGTCTGGTTTTGTAGCATTATTCTCCAAGCAATGTACCAGTCCG
GTAACAGATCAGAAGGGTCGTCCACCCCGTGGAATCTCGGCCTCTGTATGAAGCTTCGGA
GTTCGGCTAGCTTGATCAGGTCGGGCACGTTAAGGACAGCGTTGACATTTATCGCAAACG
TCGAGAGAAGGAGGAGCAAAGGCGTCGCCGCGAACGCTGCAAGGGACCGCCCTAGCGCAA
GCCATCGCCGAGATACCATAGTTGCTTGGTACGGTGGACTTGCGCCCAAAGGATGCCGGT
GCTTTCTCCCAAGTCGCAAGCCCCGCACTGCCTGTAGGGGGGTGTAACAGGTGCACAGCT
CCAGTATCTGGAGTTA
>NODE_27301_length_736_cov_2.381599_g23466_i0
CTACCACGATGCAACTCGACAGCAGAAGCTTTAAAAGTGTTACGTCCAGAGAGAAAGAGA
GATCGCCTTGTGCCGGCACCCCCCAACCACCGCCAGGAAACAGAGAGTTTCGAACGCAAA
CGAGGGAAGTAGTGCTGCGGTAATCAAGACATTTATCACCACCCCCTCTCCAAATCACTG
CTGTGGCCCCCCTCTGGCCCTTCCAGGGGACAGCCGTTAGGCCTTGCCCACTCCATCACG
TGCTCGTGTCCGAACATTTTAGCGTAATAGTACGTATCGTGATCCCACGGGCAGCCTTGA
GCCCGCGCCCACTGCAGTATGTCGAGGCGCCCTGCAACGGCAGCATTGGTGCACGTTCTT
TCGTCCCAGGGGCAACCGTTAAGCCGCGCCCATTTCAACACCTCGAAGTTTCCCATCCCG
GCTGCAACGCTACACGTACCAGCATCCCAGGGGAAGCCATTAGCTCTGGCCTACTGAAGC
ACGCCCAGGTGCCTTCCACCCGCAGCCGCAGCGTAACTTTTGGAGCTCCCCCAGGGGTAG
CCGCGAACCCGTATCCATTCGAGAATGTGAAGATGCCCGCGGGTAGCTGCCACTCCACTA
GCGTTCGGAGACCAGGGGCAGCCGTGCTCAATCATCCACTCCAGCATGTCCAGGCGCCCG
CTTCGAGCAGCGGCCTCGCAGGCGTGCAGGGTCCAGGGGCATCCTTGGGCCCTCGCCCAC
TGAAGCAATTCCAGGT
>NODE_27302_length_736_cov_2.200603_g23467_i0
GCATGCTGCACATAGCACAGCAGTTTATACGAGAAAGTCCTGTACAAAGTGCTCAACACT
TCAACGCAGGCCAAACGGAGTTCCAGCACAAACAACACATACGAATACACCGAGGATACA
CCTATTTTATCCCCGGGAGAATGATTGTGAGTAATCCCCTGATAGGTAACGTAATTACGC
GTAATTGTTTCAAAATGCTGTTATACCGTAATTACGCGTNNNNNNNNNNATCACCTCAAG
TCAATGTCGTCAAACATTTGTTTGCCATGTTACTTATTATGTTGATGTTGATTGGGTTGT
GGCTGCTGTATGATGCATACCAGAGAGACGCAAGTGCCGAACCGCAGTTAGGCTGATTAT
TCTGTGATATTGTGCTGGGGGCCCTAACCCAGTCGTGTTGTTTGTCAGCGTTGTTGCTCG
TTAAGATGAGCAGGTGAAGAGAGTGATCGACGGGGCAAGGTGCCCGAAGGATGCATCTCG
TCGAGCTAAAAAACCTAGAACCCAAGAACAACCAAAACTCTCTACTACGACGCCACACTC
GTGGGCTCGTACTTGTAGAGTCGTGGGACCCCATTTGTTGGTGGTCGGTGATGAGGCTTT
CCCGAGAACCTGAACCCGTCATTTCCTAAAGTACTGTAATAATAAATGAAATCGTCGCTT
TCTACAAACCGACATCATACTACTACTACTACTACTACTACTACTACTACTCCTACTACT
ACTACTACTACTACTA
>NODE_27303_length_735_cov_5095.747734_g23468_i0
CCTCCTGACCTGAACAAAAAACTTGATATCCAGCAGCGCGGAATGTCGTCCTGCCGGCTC
GTCGAGTTTCCTGCAGGCCGACGAAGTCACAGCCAAGTTGTTGCACCTGCGTGTACGGGC
GGAGCGGGTCGAGTGTGGTCGTGCTAGGACTGGCCAGAGCAGCACCGGAGCAGCGGCGCC
GGAAGCTCGCCGGAGCAGCCACACCGCGGAGCAGCGTCGCCGGAAACTCGCCAGAGCAGC
GACACCGCGGAGCCTACGGACGACATCGACCCGTGGCGCACGGACAAACATTATGTTTGT
TGACAACTATTTCGTTTTTTCCGCTGAATGTTGGTATGAGGTCTGTGTGGATGACGTCAC
TGGTTTTGTAGAGAGACGCGGCAGAGATGGCGCGGATACCCCGGGTGCCTTAATTGTGTG
CCTGTATCGTGGAAGACCCCTTCAATGTGGAACGATTCCTAATCAGTGTCGATGTTTATA
ATGCTGTGCCTAACACAGACGGTCAGGATAGATTCGGGTAATTGTCAATTGACGTGATGG
CTTTGGTTGGCTGTTCTTTTTCACTGTGTGCCCGCGGACTGTCATTCTGGCAGCACTTCA
GACAGCAGCTGCGTGCTCCATCTTGTTCCCACGCCTACCGTGTGTTTTTGTACAGACAGC
ACTTCAGACAGTAGTTACGCTGTAGTCGGCAAATTCATTGGTAAAGAGTGGGAGGGGGGG
GGGGGGGGGGATGCT
>NODE_27304_length_735_cov_4792.935045_g23469_i0
TCCTGGTCACCCTCTCCTGCGGCCACCCGTGTTCGTTCTATCCTCACCTCTCCCACCTAG
TATGTCGGAGTTTGAAGAGGCAAAGGTTGTGGCCGGCCCGGAGGTCGAGGACGTAGAGGG
AGACTCCGATGATGACATCCCGGAGCTGGAGGAGCAGGGTGGTGGCGAAGACTCGGCGGA
GGCGAAGGGAGGCAAGCAGAACCGCAACGAGAAGAAGGCGCGAAAGGCCGTGCAGAAGCT
GGGAATGAAGGCCGTTCCTTCCATCGTGCGCGTAACCGTGAAGAAGAGCAAGAACATCCT
TTTCGTCATCTCCAAGCCCGACGTGCACAAGAGCCCCTCGTCCAACACCTACGTTATCTT
CGGCGAGGCCAAGATCGAGGACCTCTCCGCGCAGGCACAACAGCAGGCGCAGCAGCAGGC
GGCGGAGCGGTTCAGCCAGCCCGAGGCGGCGGCGGCGGCAGCGGCGGCGGCAGCATCTGT
ACCGGCCGTGACCACGGGGGCGGACATTGACACGGACGAGTTGGTCGACGAGACGGGAGT
GGACCCCAAGGACATCGAGCTCGTCACGCTCCAGGCATCATGCTCGCGGTCTAAGGCAGT
CAAGGCCTTGAAGAACAACGACGGCGACATCGTCAACGCCATCATGGAGCTCACCATGGA
TTAGAGACAGAGACGCAGCAGAGTCGAACGGGGAGGGGGAGGGCCGGGGCGGGGGAAGCA
TTTGGACATTTGAAG
>NODE_27305_length_735_cov_178.175227_g23470_i0
CGGGCTGCTGCTGCTGACGTGTGTTGTGGCCGTCGCCGATGATCTTCTCATTTTTTTTCG
ACATTTTTTTTTTGTTTCCCTTGGAAGTTCCATACGAGAGGGGTTCATAGTCGTAGTAAA
TAAAACATGCGACCGCACGTCCGACACACTAATTCCAAGTAATAGTTTGTTCCCAAAACA
TGCGTGAGGTTTGAACAGGGGCTACGAATGAGACCCCCTATTCGGGCCCAGGTCAAAAAA
CAAAACAAACAGTACGTACGTACTGCATCAAACCAAAACAGCACGTAGAACTGGTCTAGG
CCCCGCAACAATCTGTTTAGCCCCGGGCTACTACTACTGCTCGTACTACTCTACTGTACG
TGCGCCAGTGCTCGCACGCGGAGAAGAGGCAGAACGACGAAAGGGCGGGACATGGAACGC
GAGCCGTTTCATACGGTGCTGTCCCCCGTCCCCCCCCCGCCTGCATTGTGATTTTTTTTC
TTCAAAAAGTAGAAAAAGGGGCCCTAAAAAAGAGCGCGCGGTACATTCGTACAGCTGACC
AAACCGAGCCGACGGACCTAACGAGAGCGTCTGGCGGCCCTCACGCCTTACATCACCGGC
GGGGAATCAGCAAAAAAAACAAAATCACCACCAGCCACCACCGCGCGAGTGTTGTTTCGG
CACGTATGCACCCCCCAAAGCCCCCCTCCCACTCATCCCACAAAACTAAAGCCTCCATCC
CCTCCCCTCCTCCCC
>NODE_27306_length_735_cov_100.767372_g23471_i0
CGACATATCTCATCCGAGCTTTCCGTCCGATCTCACAGCCCAGAGCATATTGGACAAGAG
GCATATAATCACCGCGTACATGACAGGAGTGACGAGCAGGATCTTCGGACGGGCCCCTCC
GCGACCGCCACCGCCGGCGAACCACGCAGCAGTGTAGAGTGCCCTGAAGACGACGTAAAT
CCATCCAGCGATGGCGACCCGGCGGTAGTCGGTTAGCCTGATCGCTGCCAGACCCACGTT
GACCCAGAAAAGGGTGAGAAACGGCATGGCCTGCTCCAGAAGGTTGCCCACTATGCGGTC
CCAGGCGAGCATCGCCTTGTCCGTGACATTGTAGTACCGCTCAAACCTCTCGCCGCGGCT
GTTGTAGGATTTTTGGAGGCTTGTTTTCGCGGCGGCTTGTCCCACGATGCACACATAGAA
GATCCCGACGTACACTGCGGTGATGTACACGCCTTGACGTATCGCATTCCCGTCCATATT
AGAGGTGGAGCAGCTACCTACTCCGCTGGTGTACTCTTCAGGGAGCAAGCTGCACGCCTC
GGGAGTGTCGAAAGCCACCTCCGAACCTCCACTTTTCATCCGAGCCTCTCCTATCCCCAC
CCCTTGTTGACAGCAGCTGAGCTTATTTTCCGCTGCAGTTCCTTCTAGCTAGTTATGTCT
GCAGTCGGTGCGGCGCGTGGTGTACGGCAACACGTTCAAGACGACAACGTGTGCGCTTGA
TGGTGACGAGTGACG
>NODE_27307_length_735_cov_70.580060_g23472_i0
GGTCGCCCCGGTGGTCTAACTGGTAGCCACGAAGCCTGTAGGGCCGGATGTCGAGGGTTC
GATTCTCCCCATGGAGGTTTTTATTCTCAAATGACACCGTCTGTCGAGAGCGCATATTAT
AGCGTGGGTAAGCAAAATTCGACGAGAGTTGACGAGGGAAGAAAGTGCTGAAATCTTCTC
GCGATAAAAATGCAAAGCAAGAACCGTAGTGGGGGAGGAGGGAGAGGAGCCTACTTTGTG
ACCCCGGATCTGAGTTACGACTAGGGAGGGAGAAAGACGGAAGTGCGAAGATAATGAATG
GGATGGACAAAAAAAAACAAAAAATAGTAAACAGGACCTACGGTACAAACAAAAACCTAT
ATATTTCCCTATTTCTACTAACAACATTTGGTCCTGTTGACTATAATCCCCCGTAATAGC
TCATGTTTCTGGGTGGGAGCGGTATGATCTGCGTGATTTAGGACATGTTTCCTGGGTTGG
GTGAGGTACAGGGCTGCTCACGCTGCTAGTGATCTCAACCCGGTTTTGATAGTGAAAATG
GGGGCACTCCCCCTTCCGTAACGCCTCCAGCAATAATTCACGCGTCGGACAGATCACCTA
CAGATAGATCATCTAGATATGTAGATTATAACCTGCCGTTATGAGATATTGTGCAGGATC
TGTACAGTACAGATCCAACCCAGGAAACTCGTCCTAGATCATGCAGGATATGCGGCTCCG
ACCCGGCAACATGAG
>NODE_27308_length_735_cov_45.826284_g23473_i0
CAAACTTCCCCCCCGCGTGCAGGACTGTCATCACCGTCTCCAAGGCGCTCTTCTTCGTTC
GCGGGTGGAGGTCGCACGGGATGCCGCGGCCGTTATCCCTGACGGAGCAGCTGCCGTCCT
CCTCCAGCGTCACGTACACCGTGTCGCAGTGCCCCGCCAAGGCCTCGTCGATGGCATTGT
CCACCACCTCGAACACGAGGTGGTGCAGCCCCTTCGGTCCCGTCGAGCCGATGTACATGC
CGGGCCTCTTGCGCACGGGCTCCAGCCCCTCCAGCACGGTGATCTGGTCGGCCCCGTAGT
CGCCGTCCACGCGGTCGGGCGGTTGCGCCGCCGCGGGTCTCTCGGAGGCGCTCGTCGGCT
TCGGGATAGCCGTCGCCGGGGGCGCGGCGCTCATGCGAACCTTGCTATTTCTGCCTCTCC
CAGTGCCCGTCCGGCTCGACGCAGCAGTGGCCATGGCGGCAACTGTGGTGCTCCGTATAT
TCCTCGTGCTGGCCGTGGTCAGCTGAGTGCTGCTGGCAAGGCCGCCGCCGCCGTAGGCTG
ACAAAGGGCCACAGCTTGTCCTTCTGCTGCATCGGAAAGCTGTTGTTGCAGCCACGTGGA
AAGCCCTGGCGCGGCCGACGCTGCTGACCGCGGAGAGCATCGCTAGGACTGCAGATGAGG
CCACCGCCTGAAGGACGATGCCTCCAGAGTGCCTGAACAACTGTCGTGCCATCAGCGGCA
CACACACAGCAGCTT
>NODE_27309_length_735_cov_44.332326_g23474_i0
CGCCACCGCCAATTCTTGCTCCAGCTCCGAGCCCCGACATCCCTCCCGCCTCTTCCTCCT
CTCCATCTAGCATGTCCACAAAGTCAGCCTTGCCCGATTTGAAGGCACTACTTGGTCGCT
CTCGGGCTGTTGCTGTTGCTGCTGCTGCTGCTGCTGCTGCCACGGGCTGTCGTTCCGAAA
ACTTTCCCGTGTCGTCTCCGTCTTCATGTTCTGCTGGTGGTCCTCCCACCGCTCCTGCTC
CTGTTGCTCCTGCTGCTGCTGCTGCTCCTGATGCTGGTGGTGGTGCTGTCGAGGTCTGTT
TTTTCTTACGGGAAGCCTTCTTCTTCCCCACGTTGAGATGTTTCGCTTCAAAACTCGCCA
ACTTTTCTACCATCCTGGGGTCCTTCCGCGCGACGCACTTCACGTCGTCCACACCGACGA
CCGCCCGTTTTCCGTGCTTGGCGAAGACGCGCAGGTCCAGCGCCAACGCCTCTGAATACT
TGAAAACCACCTCGCTCAAGGTCGAAACAGCCGCGCCCGACATCGGCTTCCCGCTCGTCT
CTGCACTGCAAATCTCCCCCACGCTGAAGTGCAACGCCGCTCTCAGCGCTGCCTCATCGG
TCTCGCGCTCACTCCCAGGGTCCATGCTGAACTCATCGTCTGAATCTGCGACATCCATCG
TCAATCACCCCCAGCCCAAGGAACAAATTTGAACAACTGTGGTGGGAAAAGTGAGAGCAA
GTGTTTCGATTTTAT
>NODE_27310_length_735_cov_24.447130_g23475_i0
CCTCGACCCGCTTGCACCCCCCTCTCCTCCTGCGCCCACCGCTACCGCCGCTGTTGCTGC
TGCCGCTGCTGATCGATCCCGGCTTGGAGATATGCTGGCGGCGGCGCTGTTAGAGATCTG
GTCAGGCGTTTCTGCTTCAGGCTTGAGATAAACGAGGCCGGCGCAGACTGTCGCGGTACC
GGCGAGGGTAGCGAGGAGGCTGCCACGGAGCATCGAACCAGCCTGCCGCCTAGCCCTCTC
TGAGAACGCCACATGGGCCGCCAAGGCAATGCCCGACCCGACTGCTGCCCGCCTGACACC
TCTCTCGTCCACCATGTTCCACGCGGATTTCCAAGCGCTATCCATCCGTCTCTGCAAAAT
GGAAGCCACAATCCGCTCCGCGCTGGGCACGAGTTCATCCGGCATCGCCACTCCCCTTCC
CCGGTTCCGACTGTCTGTTCCTCCGACGCCCCCCGCACCGACGCGTCTAGCGGCAGGCTC
CGGTAAAGCGGGGGACCGCCTTCCGGGCGACTGGAAACCCTCGCGCTCATTCACGCTCAA
ACCGCGCCCCCCCCTGCCGTCCGTGGCAGCGCGGCCCGACGCCCTACCGCGCCGCGAGGT
TTCGGGAGACGGAAAGCGGGGTTGGGCTGGAGGAGACCCTTCCCAGGGACGTCGGTGCGC
AGGACCGGAAAAAACGCCACCATATTCACGCCTCCCTCTTCTACCCCCCCCCCCCTCCTC
TTCCTCCTCCTCCTC
>NODE_27311_length_735_cov_16.909366_g23476_i0
CCCCTACCCTGCGGCGTCTTATTGGATGAATGTTTTTTTGCCCGGCGGAGAAGATAACTC
CGACTCTGACGAGCGAGAGGTTTTCCGTCGAAGCTTTATTCCGGCGAGGGGAGGGGGGGG
GGCAGGGGCTGCTGAGGACTTTCGCTTGTCGCCCGCGGCAGCAGCACCACCAGCACCAGC
TGCAGCAGCAGACGCCCTTTCTGCTGACAGTGGAGAGCTATCGGCTGATGTTGATGCGGA
AGGGTCGAAAGGTTTCCGAAGCGAAGCCGCGCGAAACGCCTCGAGGGCAGTCCTCTCCTC
CAACGCCTTCTTGGACTCCTTCTGTCTGCCCGCCGCCTGCATCTCCTGCATGAAGATGCT
ATCCGACATGTCATAGCCCATCCGTGGGTGCACACTCTCGGCGTGTGCGAGGAGGTCCTC
CGGAACGCCCGTTTCTGACGAGCCCGGCATGGTTTGGAACGTCCTTCTTTCTCGAGCTTT
CTCCAGATTCTTGACGCTGCCCATGTGGGACGCGGTGGAGTCCCCGCTGATCATGGTGAC
GCGGTGACGTGCAGCGCGGGGCGGAGGCTAGGTCGGCTTGCTCGAGATCGGGGGGGGGGA
GGGGCGTCGTATCGTAACTGCTTTCTTCTCCGTGGCCGCCAAACCGGATTGTTGCTGACT
TCGCACGGGAGTGCTGCCCCAAACGCGGAGAAGTGCCAGCCGAGGAACGTCGCTGTTTAT
ATCCTCGCCCAGAGC
>NODE_27312_length_735_cov_15.752266_g23477_i0
GCCGAATCCGACACAAACCCCGACCCCTTGTGGTCCATGCGGTTAAAGGGGAGGTCGATG
TAGCGCATCAGAAGCTCTCGCTCCAAAGGAGATAGCGCGGGCGAAGGGAACGCAGCCATG
GAGGCGGCGGCAGAGGTGGCGGCAGAGGTGGAGGAGGAGGAGGCGGACAAGGACAAGGAG
GGAGGCGGAGGAGACCGTCCAGGGGATAGAGGGGCCGACGGGCGGGGCGGCGGACACGTC
TCCACGGGGTTCTTACCCGCGCCCACTAGGCAGTCCACAGGCACACCCCAGTAGAGAACC
ACCGATGCGGCGCAGCCTGTTTTGGTGAAGGACCGCGGTAGCTGGAGGTTCACCACGAAC
AGGAACGTGAAACCGTCGGTCTGCTCGGCCGTTAGCTCCTTAACCCTTGCCTGCGCCCTG
CCCCCGGCTCGGCCTACAATGTGATCGACGCGGTGCAAGTGATTGCCTCGAGGCACCTGG
AAGATGTCGACGTGCAGCAGGCGGAACAGGGACGGCTCGCACCCCGTGCTGACGCGCTTG
TTGCCCTTCCGTTTCACCAGCGAGACGAACCGCTTCAGTGCCTCCCTCCGCCGGGGGGAT
GTGCCTCCCTCCCTCTTCTTCGACTGTCCTGTCCTGCCCCGCTTGCCATCACCATCCGCG
CCTCTCGTCCTCGAAGAAGACCCCTGCCGCGACGATCCCGCAGAAGATTCCCGCGGAGGC
GTCACTGGAAACCCC
>NODE_27313_length_735_cov_12.089124_g23478_i0
CGCCGTCGTCTCCTCTGGCTTTGCTCCGATTTCGGATTTCCCCCGCCTGTACCGCGAGGC
GTGCCACACGATCTACTTTGTTCCGATCCACATGCAGCTGATAGAATCGTTCCTAGCCAT
GTTCGCTTCACGCACTCGCAAGTCGGCGAAGTCTAGTGACGATGATAGCGAGGATGATGA
TGAGGAAGAGGAGGAGGAGGAGAATGACGAGGATAGTGATGAGGATGATGCCCTCGATCT
GGTGCGCATGGGCCAATTCCGGTCGGCCGAGTCTAGACATATCACGAGGAAGGACGCCAC
GCCGAAAGAGATTCTTGATGCCGGAAAGAAAGCGATGGCCGAGGCTCGCGCTTCGAAAAG
GTGACAACGACGACAACAGCAGCAGCAAACATGACAAGGAACGCCAACAACCAATAGCGC
GCACTACCACCGTGATGATGGAGATGACGCGGACATCGCCGACATCGACATCGGAGCGTA
TTCGACGAAGACTGCCTACCGATTGCTAGTCTGATGCGTACCAAGGAGTGCAGGGGGGTG
GCTGTACTCCGTGTTGTACGTGGCCGTAGTCGTGTGACCATATACCCTCGCGGGGTGTAG
GTAGCCTCGTCGGACAACAACGACGACGACCTACCCCCTGGATTATGCACGCACGAGTTT
AGGGACAACCTCCTTGGAATTTGTGTCAGACGCGTTCTGCAGTAACCCGCCGAGCGATCG
ATCCTGGCAACACCC
>NODE_27314_length_735_cov_7.480363_g23479_i0
CTAGGTAGCTGGGCGGGACTGAGAGACCTTGATGGGTGCGTGGTGTGGTACACGGACGAC
TCGGCTGCGGAAGCCGACATCGAGAGCATGGCTAGCGTTGCGAGCGTCGACAGCAGAGAG
GACGATCTCGAGGCCGCCGCGAGCACGGACAGCGAGGTCGGCAGCACGGCGAGCTCCACG
GGGGGCGCTAGCTCCGTCTGCAGCGGCGAATCGTCGAGGGGCCGCACCCGAGACCGCGAC
ATCTCCCTGTCCTTGTGCTCCACATGGAGCGAGGAAGGGGAGGAGGACGTCTTGCTCGGG
CTTTCCCTCGCAAGGGCCAGGATGACCGCGGGAAAAGCTGCCTGCTCCTGCCGAGAAACC
TCCTGCTTCTGCCGCTTCAAGGGGTCTGGCTCCGGCTCCGACCCTCGCAACCACCACCAC
CACCACCAGCAACAGCAGCAGCAACAGCAGCAGCAGCAGCAACAGCAATACCTCAACCTT
CGCCACCTCCGTGCGGTACCGCTCCCGCCCCCACTGGCGAGGTCGGAGCTCGACCCGCGC
GACCTGGCCCTGGTGGCGGAGATCAACCGCATGTCTAGGGGCGCCCGGGACCGCCGGGGG
GAGAAGGGAAGGGCGGATGGTGGTGTTGGTGATGGTGGTGGTGGTGGTGGTGGTGGTGGT
GGTGGTAGTGGTAGTGGTGGTGGTAGAGGTGGCGGTGGTGGTGATGGAGGTAGTGGTTGC
GGTGGCAGTCGTGGT
>NODE_27315_length_735_cov_7.172205_g23480_i0
ACTTGGTCGCACGCGCCACTACCGCCTCCGCTAACGCTAGCGTCTACCTCCCGAAGGCCT
CCTAGTTCGGGCGACTTCCCCGCGCTTGCCGCGTCTGATGTGGCATCGCTGCTGGTATGG
TTGCCGGCGGCGACATGCGTGTCACCTCGCGCCTCGACGTCGTCAGACAATAGAGAACCC
GCGGCCATTGCCGCCACCGCCGCAGCCGCCGCCGCTGCCACCGTCGCGTAAGGCACGCCC
CGGCCGCCGAACGGCGGTCGTTCTTCTCCCCAACCTTTGTAGGAGGTGGCGTTGGCGGTG
GTGGTGGTGGTGGTGGCGGCAGCAGCCCTCCGGGCCACCTGAGTGGTAAAAAGTCGCTCA
GCTCCTCCTCCGCCCCCCGCCCTCTTTCCTCCTCCTCCTCCTCCTTCCGCTGCTGCTGCC
GTTGCTGATCCGCTCGGGTGTGGTCTACAACTGAGGAGCGCTTGACATCGCCGAGCGTGC
CGGGCTGTTTGTCGGGGGGCAGCATCCTTCCAAAATCTGGCAAAAGAGAGCATGATGACG
TGTATTGCTGGAGAAGTGCGGCCGCATCGATGCCACCGAGGACCTGAGATGGGGGTGTAC
CTGTCACGCCTCGCAAGTTCGCCAATCTCTCCCTCTCTCTCTCTCCCTCCTTCCTTCTTC
CTTTCTCCCTCTCTCTCGCCGTCTACCTCTCGTCTAGAGGCTCTCTCGAGATTTTCTGTC
TCGTTGCGGGGTGGG
>NODE_27316_length_735_cov_7.164653_g23481_i0
CCGCGAGCGCTTTGCCGAGAAGAACTTGGAGGAAGCAGTACCACCGCCTGCATCATTGTC
CAACTCCTCGCCCAGCAGCTGCAAATCTTCGTCTTCCTCCTCTTCCTCGTCTTCATCTGC
ATCACAGCCCCAACCATCGCCTGCGTTGTCGCGCTGACCCCTCTGGCTGCTACCGCCTCC
TCCTTGCGATAGAGGGAACTCCACCTCCTTTGGCCCCTGGTCCCCCCATGGGAACTCTCC
CTCGAGAACAATGCAGTGCTCGTCCAAAAACTCGTTGATGCGCTTCAGGAGAGAGTCGCC
GTGATTGGCCAGCTTCGCGTCGGCTCGCCAGCTCCCGACGCAGCGAAGCTCCTCGCGCGT
AGTCGGCACCTTGTGAATCAGCTCGAGCACCTCTGGTTCCGGCAGGACGTAGAAGTAGCG
TGTGTTGAACTGAGCGACCCGCTCTTCCCTCCATTCTAAGAGGTCCTTCTTGAACAAGTC
CCGCTGCTCAATGGTCATCCTCCTGAGCTCGTTCTTCTTCCTCGCTGCCGCCGCCGCTGC
CGCTGCCCTCCTTGGCTTCTTGAACATCGGCGCCACAAAGTCGTCGCTGCTGTCGTCCTC
GAGGTCGCTATCGATAGTGCTAGCGCTGGCAATGCTGATAGCACCGGGCGAAACGCTGAG
CGCCGTCCCAGCCGTGCCCCCTCCTTTCCTCTTCTGCGCCTTCCCCGTTAGCCGGGAGGA
CGACGAGCCGCCGCC
>NODE_27317_length_735_cov_6.922961_g23482_i0
GGCCTCCAACGACACCCCGATCCTCAACCCTCTCCCCTCAAACCCCCCCCTTCCTGACGG
ACCGTCATTCGACATGTATTGCTGGCCATGCTGGGTGAAACGGTTCTTCAAGAGAGCGCA
CCCCATCGGCCTCATGCGGGCCCCCACGATGCACACACGTCCGTAGTGGGAGAAACATTA
AACAAACCCCGGAGGCTCCATCGTCGAAGGGAAGGTTTGCTCCGAATAGATTTCCCTTCA
ACAGGTGCTCGCTTCGCACCAAAAGGCTCTGGCCCGGGAAGAACTCGGGCAACGCTCGCA
GCATCTGCTTCACCACGTTCCTGAACCCTGAACTCCTGGCTTCTCCACCAGCTCTCGTAT
CCGCGAGTTGTACGAGTATTTCCGTTCAGATCGTGTCCGTCCACACCGTTACCACCTTAG
CCCTGGCCGAGGAGACCGGCTATGGCACGAGACAGATAGTGCCGCTTCCCTGTGTCTGAC
TTGTCCTCCACACCCAAAGCATGCCGTAGGCGCATGAGAGACCAAGGTTTCGCCATCGCC
ACCGCCAACGTCCACGATTACCCTCCATCAAAGCGATGACCGTCAAGACCGGAACACTTT
GACGGGAGCGCCATCTAACGCCAAGGGCCTTGCGAAAGGTACGACGGTACGACCACTGCA
GCGCATTGAAATGAAGGACGGTGTGTAAGTGTGTAAATGCTGCACTGCGCACACTGCTGC
CTGCTGCTGCCTGCT
>NODE_27318_length_735_cov_6.631420_g23483_i0
ACCTGATCTTCATGGGCAGCGAGGAGAACCTCTGCGAGGCTGGTGACAACGGCCTGGCGG
ATCTGGTAAGGGCTGCTGCTCAGGTGGGGGAGAAGTACGCTCTCGTGGGCATAGACGGTC
CCAGGCAGGAGCACCACCAGGACGCGAAGGAATTCCGAGACGTTAACCACGGGGGCAGAA
GCGGCGGTGTTTTTGCTGTTCTCGGGCATGTGCATGCGGCCGATCTCCCGCACGAGCTCC
GCCCCGAGCCGAGCGTCCCCGTGCCTGTCCACCAGGTGGCGGCAAAGCTTCGCCACAAAC
TCAGCGAGGTGCTTGTTCTCCCTCACGAGCAGAAACACCGCGGCCGAAAACTCCGTCTCC
ATCCCGTGGGCGACGTGAAACGGCTCCGAGATGAGCTGCATCGCCAGCGGGCCCTGCCGC
GCGCTCTTCGCCGTCTCGGGCAGCTCCAGCATCTTGCACGCCAGGCGGAGGAACAGGCTC
ATGAAGCACCGGTCCGGGACCCCCTGCTGCCACAGCCGAGAGGGCTCCGCGGTCAGGGCG
AGGCGCATGCTCTCCAGCACAGCCTCGCGCGCGTCTTCCCACTTGAAGCTGCCACCCCCG
GCGGCGGCGCCGGAGGAAGACGACGACGACGTTGAAGACGACTTCTTGCCCTTTCCGCCG
CGGGAGCCCTTACCCTTCGTGGGCTGGTTCAGGCCCTCGGTCTGCTTGGCGCTCGAGTAG
CACTCCTCAGACGGA
>NODE_27319_length_735_cov_5.749245_g23484_i0
GAGGATTTTATCGAAACTCATCTTTGCAAGCTGAGTGGGATACTTCGATCGCGCGAACTA
CGGGTTTTGAGGGAAATAAAATCTGACATCTGTGGAACTCAAGGGAGGTCACATATATAT
CATACGAGCATCAAGTACTTGTGTTTTCTCCCATCGATCGTTTTGATAGAATCATTCGTA
TAATTGTTTTTTACCATCGATTTTCGATAGTTATGGTTTTACTGTCGTACCAGTATATAC
CTGGTGTACAGCAGTCCAGGTTGGCTTACCACAACTTTCTCAGCCATTGTTTGCGGCGTG
AAGCCCTCTTGGCGTCGTACACAGATTTCCGGTAGAGTGTGCGCGTGTTGCGTGTGCGCC
AACCATTTTGTCGCACTTTTTGGCAAGCTCTACTGACCAGGTGATGGAACAACGTATCGT
ATCACACCACGCACGGTACCGCAGTACACACGCCACGGGGGTGGGTCATGCTGGCATTGG
CTAACTCTATATATATATATCGAGAATCGCATCCATCTTCGACTGACTCAAGTCGAGTCA
CACCACCTGCCACGCACGACAAACACGTACGGCAACGCCGGGCACAAACCGGTACAGAAA
AGGGACCACGGGCTATATCGTAGACTGCTATCAGAGGCGCTGCCTTATGATATATATTTC
TATATCTATATCGTTGTGGCGTTTCCTCCCAACGCAGCCATATTGTATTGTTTGGGCCAT
TTGCTCAACCTCCTC
>NODE_27320_length_735_cov_4.663142_g23485_i0
GCGGAGGCCGCCACGCTACTGGGGGGCGCCATGGTCGGTCGTTCTCCTCGGCAGCGGCAG
AAGCACCCCCGCGTGCGCGAGCTGACTCTATTGTCGGTGCCGCGGCTACTGCTGCTGCTG
CTGTTTCTGCTGCTGCTGTTTCTACTGCCCCTACTGCTGCTAGCGCTAGTGCTACTGTAG
TACGTGCATCTGGCACAGGAGGTGTCTCAGGTAGCGGTGTGCGTGATGCCGCCATCGGCA
ACGCGAAGCAAGAGCAGCGACACCAACAACGACAACCGCAGGTACAGCAAAAACAACCAC
CGCCGCAACCACAACAGCAACAACAGCAACACCAACAGCAGCATGCGAGGGGCAAGTGCA
TGTCGATGTGTCCCGCGGAAGAGAGACGCCAGCGCGAGGAGGAAGGGGGTCTGAGCGCGT
TCGAGGCGACGGACGCAACGGCTTCCTTGCCGTTTCGCGAGAGGGTGGCAGACCCAGACA
GGGCCGTCAAGATATACCGCCGCTCTGCCGCAGGGAGGGACATGTGCAGCCCGGAGCAAC
TCCGACCGCTGTCAGTCTTGCAGGCCACCGCGCGCTACCTTGTAAAGGAGGTTTTCGCGA
AGGCGTGTATAGGGGACCAGGGGGGAGGGGGTACAGTTTCTCAAAGAAATGTGGCGCCGG
CTAAAATCGGAACTATTGCTAGAATTGTTTGCGGGGGCAGCGGAGCCGGCGGCGGCAGAG
GTGGTGGAAACGTGG
>NODE_27321_length_735_cov_4.348943_g23486_i0
GAAATTATGGAAAAAAGAAAAAAGCTGCTCGATAAGAATAGCCCTTATAGCAGTCAGTCG
TGGAACAAGCATCTCTATCGAAAATGATGGATCGCCTCCGATCACGCCGCCCACTAAATT
CAGCAATAATAATAGGTGCCGTGTGCACCATCACATTACAATAAGTCGACCACGTTGCTT
GGAATCAACACCAATCCGATGAAAATACTCGCTCGTGCACTTGTTGTGCGGTATTTATAT
ATTTATACCCGGGGTGGTTCGTTCGTACACGGCTGCACCGGCCGGTATCGACAAAAAAAT
ACAAAAACGACACCAACCCGCCGTCGGTACCTATCTACGCCTTCATACCAACCAAGCTAG
GTCATTCCGAATCAGAATCCTCGTCGCTACTGCAAGATGTGTCCTCGTCCGCTAGCAATT
GCTGGGTCTGCAGGGCCAGCATCTCTAACCGAGCTGTCAACGACGCCGCTCTACTGTCGC
GCACCCCCTCCCCCTCCACGGCTTTCGAGTCTCCAGGAATGCCCTTCCCGCTGGAGCGTG
ACCCCGACATGCCATCCTCCTCCCCCGCCCCCCCTACTGGCAACCGGTTAGTTGCGCTGG
TCCCAACTACCTTTACGGCACCCTCTCTATCGCTCTCAAGGCCACCCGAGCCAGCAGCAA
CCGCCGCTCTTCCTCTACTCACCGCCCCCACAGTGCTACTACTATTCCTACTGCCATTAA
ACCCGCCGTTGCTAG
>NODE_27322_length_735_cov_3.279456_g23487_i0
TCACCTGCCGTTGTGACAGGTTGTGCAGGATCTGCACAGCAGCAGCAGCAGTACAGATCC
AATGCAGGAAAGCGTGTGCTAGGTGCTACTGTAGGTCATGCAGACTATGTACAGTATACG
GCTACCAGCCAGCAAACATAAGCTACGTATACGTATACAAGTACGTCTACAAGATTGGGA
ATTGATCTCTACCCGGATACCCGGACAGATCTACTGCACAAGTAGATTATCAAGTGGAAA
TCGACGATCTGTGCGAGGTATCCGGATACCAATATCGACAGATATGTAAGGACCGTTACG
TATTGATATTTTTAAACCGACGATCCTTATATTGCGGCGACAGCATGGTAACACCCAAGA
TAACACACTATTCATACTACTGCTGTGAGTAACACACTCCTCTTTTTGACGAAGTTTCAA
GCTGTTTCTCTCGACAATGTAGAGAGTAAAGACGCCGAGCGCTGCGTCCATTGAAAATTG
AAAGGCATGGTCGAGATCTTCGCGAAGACACCGCTTTGGTTTTGGGTGCTCCCCCCTGAC
TAGGAGGAAGTCGACTCCGAAATTGATGCCAGCAGGGAGCAGGGCTGTGACTGAAATCGC
GGCAGGGAATGCAAAATGCACCGCACAACACTGATGTGAACCACATGCAGTTGCACTCGA
TCGTGGTTATCGAGAATCTGCCATCTTCTCGACTAATAAACCATACACCACCGTTGCACA
TCGTCGAGGGTATCG
>NODE_27323_length_735_cov_3.022659_g23488_i0
GCGCGGAATACATTGAATCACCACCACTAACATATAAATTATAACCAACCAACAACTCAA
TGTCATCGTGAGCACAGGCGCAATTTTCCAGGGGAGTACGGAACAACACGATGTTGGCGG
GACGCCGCCCTCCTCGATTGTTCTGCGGGAGCTGTTGTCAACATTTGCACACCTCGGACA
GATCATGATCTATCTATCTATCTATCTACCTACAGTATTAATAGATAATCTAAGTCCCTA
TCTGCCGTTGTGAGAGGTTGTTGTACAGGGCCTGCATAGTGCAGGTCCAACCCGGGAAAC
ATGTGCTATTACGGTAGATGATGAAGATGTGTACGGCTCCCACCCGGCAACATGAGCTGT
AGATCATACAGACCATGCAGATCTGTGCCTTCAAGTGGAAATCAATGATCTGTCTAACGT
GAAACTTTGGAAGTGGCGTGTGAGCCGACGGAGCGCCGGCCGGCAACCACACACAAGCAC
TCGTTTCATCCGTTCAACATGGAGCGGGTAGGGAGCCCGGCAGCAGCAGCAACAGTAGCA
GCAACAGCAGCAGCAACGAGCGGCGCGCTGACGCCCGGCACGATGCGAGATGCAGCAGCA
AGCTCTCTTTTTTTTCGCGAGCAGTATGAAGTAGATGTCCGGAGGCCTCGTGTATGTAGT
ATTGCTGTGGTAAAGGCTCTCCACTACTGTATCGTAGGTACGGTGGCACGATACTGCACA
TCTCCGTGCCACATC
>NODE_27324_length_735_cov_2.885196_g23489_i0
CTAACGATATGCTACGGATGCTAATCGGTTCTTCATGAAAATAAGAAATTCGGTGCAAGA
TAGTACAGCTCAAACTGGCCAACAATATACTGGTAGCATACGAAGAGATACAGGAAACAG
CAGCGATCGACGTCCGAACGAGTTCAAAAGCGCTCGCCGAATCTCGACGAACAAACCCAG
GAACATGGCTTTTGATAACACAGAAAGCTAAGAAACTGTCATGCAGCGATTGATGAGAGC
TCAGAAAACAGGTAGAAAATAGTACAGCAGGCATAATGCAGCGGCTGAAGAGAAGCAAGA
TAAATAAGAAACTGCCGTTTAAGAATAACAGCTGGTGTGTACACACAAGATAGGTATTTA
GCCTCGACGCCAAATTGACGCTGTTGCCAGAGGGAATGCTATCATGATTATTATACTCTG
TGCTGCACCTCGCTCGTTTGTTAAATACTAAATACAGCAGTAGTATATCACATGTCACGC
ACAGGTAACTACTATCACATATATATACGTACTCGTATGCATATGATATGTTTTACGTTT
GTAGAATAGCTCGCGGAACTCGATATCGCCCTGGAATTCCGACTGAGTTGTTATCCTACC
CCTTGGTATGTATGATACTACGGTACGTATTACAAGGTTCCCCTCCGGGACGTGCCTAGG
GGAGTGGCGCAAGAACGAATATTATTAGTGTTGTTGTACGCACACCAGTCTAACGTAAAG
ACGCCTCGTGCTTTC
>NODE_27325_length_735_cov_2.877644_g23490_i0
TTGGAGGCGTGCGATATTCGCGTATTACTGGTAATCCGCGTCTCTGGTTTGCGGTAACGT
ACATGCCTGCTTTCAAGACGCAAACAACACGGAGCGGAGCGGACACTTTGTTGTCCTGTG
CTTTGGGCTTTCACGCTTCATGTTCCCCGCCATAAAAACAAAACTACTATTATTACAGCA
GCAGTATGTAGTAGTACAGTGAGTGGTGGTCCCTCTATAGTGCCGGTTGCTCGCTATACT
GTATATAGTGCCTGCGAAAGAGCTTAGCACAGATGGGATTATAACCAGTGTGGCAGTGTG
CGGAGTAATTAGTGCCGGTTGCCGCTATAGTGCCGGTATTATTATTGGCTGGCGCATACC
GGCACTATACAGGGACCACCACTACTGCTGTAGTTTCCTTTCAGAACACATAATTTTTGG
ATACCCTGTGAGTCACTGCTCTGCGAACCCAACTGCCAACTTGTGTCTGTCCATAAATCC
TAGAACCACTGGGAACGCTTCATCACTCCCTACGGTGTTCTGAGAGACCTATCCCTTAAC
CCATTTATTTTATGTTCTCGTGCTGACCCCGTGGGTTAATTAATTCCTACAGCCGGTCGC
CCAGGTAGAGTAGTGGTCAGCTTCAAAGGCTACTATCATTGATACCCGAGTTCGAGTGAG
TGGTGAGAGATTTGACTTTATTTGAAAAAATAAAAAGGAACCAATTATTGCTGAGAGCCT
TCTTGGTGGCGTGGG
>NODE_27326_length_735_cov_2.771903_g23491_i0
TTATTCGCCAATATATACCATGCGCCATGCGTCGTTGTGATATACAGCAGTACATATCAG
ACGTGTTTCGCCTTACGTCGTGCGAGTACTCGTAACTCTTTCGTGCCCAACATTCTGACT
ATGCCACAATCCGCGACGCCCGCCTTGTCCCCTTATACTGATGTTGGTAAGAGTTCGCGC
GACACTGCCGTTTGCGTGCGACACTGCCGTTCTCCTTCGGTACCGCTTTTTTTCTGTAGC
GTAACAAGTTTTTGAGCTTTTACTCGTACGTCATTTTATGTCTAATTTTTGTACGCGAGG
TACCTGTACTGGCATGTTTTTTCACTTTGCTTTTAACTTTTAAGATCAACTCGTGGGAAA
CTGAAACTCGTGGAAGGGCTAGACCTCGACAAAACACTGCGCGTCGCCATATCGATGTTA
GCAAGAGGAGGAGGCGTGGTCCTTGTGCACTGCAGCACTTAAATCAGTAGGACATCGTTA
GAACAAGGACATATATGTGCATGTCACAACTGTTCGTCTTTCCATCCATTATTTCGTATT
TGGGGCTTTACTGGTAGGCATTTTGTACATATTAATAGTATATTATGAGTATTTCATTTG
TCGCCCGACAATGTGTACGTAGCGTTAGTGAAAACTACTTCTGTTTGCTACGTACTGCTA
CATTGTGATGATTATCCTGCCTTGAGGCAGTAACAAGCAATCCTTCGATGCTTTTGCCCA
AATAATCGTAAGTAT
>NODE_27327_length_735_cov_2.439577_g23492_i0
AGACACACAACATATTTTCATGTTTCACTTTTTCACTCTAGTGTTCGAGAGTTGGAAAAC
AAAATTTGGCACGGTTGTTGTTCATGGCAAGACGAAAAACCGAATGAATGGCTTTATTTC
ATTATCGGTTGATTATTTCTTCTGCAGGTGTTTAGTTTTCATTTTTGTTTTCCGGAATTG
TTGGGCAACTTTGAGCCGGAAAAACTAATGCCTACGTTTTTGGTTCACAAGTGGTTTTTC
TCGGGTTGATGCTTACAGGTGCAAAGAACAACATCGCCAAGTGTCGGTTTTCAACTCGTT
AAACTCAGCGTGCCAACGTGATTTCCTCAAAGGGAATACTTTCCCCTTGGGTGTCAAATT
TACAATGTATATTTTCCGAGTAATTTGGCAGGCGGTTTTCACCACAGCCTGATACCCTCG
CATGAAGCACATTGTTGATGCATGACCAGAATAAAATATTATATTGATTATACTGCTGTA
GTATTACTGTAGGAAACATACCCCTTATGAAACGACGCCCCCCTGAGAAATACGAACGTG
ACTATACCTCGCGAACTACACCTCGTCCGCCAAACATCTCTTCACCGGTGTGTTCCCCTT
GGTGATGCGGTCATGTCGATATGTGTAGTGTTGGAAACTTCTATTATAGTGCTCCGTTTT
GTATTCTCCAAAGAAGCTAGCTTATGATTGTTTCTAGAACCAGATCTGTAGAACGTGTCC
AGATTGTTCTCCGGA
>NODE_27328_length_735_cov_2.019637_g23493_i0
AGAGAGAGAGAAAGAGAGAGAGAGAGAGAGAGAGAGAGAGAGAGAGAGAGAGAGAGAGAG
AGAGAGAAAGAGGTCTTGGAATTATTATTGGGCTAGCCAAAAAGATCGTTTGTGAGCGAG
GTGCAGAGAGCCACGAGTGGTGCTTGGTATACACATCAAATGGGGGCAGGTGCTACGTGT
CCTTAGCGTTGCAATGACTAACGGCCTGCGCGCGTTGGTCTCAGCACCACAAGTATAGTA
GATACTACGTGTCAAGCAGCACAGCATGCTGCAGGCAGTTTCTACCCGCCGCCGCAAAAA
AGATCCATATATCCAAAAATAAATGCGTGACGAACCCAACGGCATGTACCCGTCACAAGA
TCCATACCCAGCTACGAGTACTACTACTAACTGGAAGCCCGTGGGTGCACCTCGAGCGTC
CCCTGACGACGACAGAAGATACCGTTATTGTCACGGAGCCAAGTGGGATGAATGATGGGT
ATACATCTGTAGCAGGTATATATGTCTAGAGTACAGTACGAAGTGTGTAGGAGGTATACG
TACGTACGTACTGCACGAGGCGAGGTGGGAGAAAGTGTTTCGTTTTTTTGTTGTTGTTGG
TGGTGGTGCAGGCACCGACGTACAGTAGTTACTGGTTGTAGTTCTACCATGATGAACGTT
GGCGGGGTGTCCATAGATGATGATCGTTGGCGCGGTGTCCAAAAAAGGAACAGCACCAGG
GCTTCCCACGGTCTG
>NODE_27329_length_735_cov_1.486405_g23494_i0
GGGTACTTCATTTTCATGCATGGCCGTACGTAGTCATATGACCATAGACCCTCGCATCCC
TACAATGCCGGGACGGAGGAGGGCATTTTTTAAACACAAGCCACCGCCGCGACCGTGCGA
AGCGGGGCACAGAGGGCAAGGAAGAGAAAACATGATAGTGTATGTGCTGATGATAGTGAA
TCTTCCGAAGGTGCGTAGCTATTCAGACAGACACTCTGGTTGGCTAAGGGTGTATTATAC
GCGGCTCCATTCAACTTGGGGAGTCTTTCCCAGCCACGGCATCCCGAATCCCGAGTTAAC
CTAAGAGTCTTTCCAAGCACACCATCCAAGCCGGTCGAGCCAACCTAGAGTCTTAACAAG
CCACAGCATCCCGAATCCCGAGTTAACCCAGAGTCTTTTCAAGCAAAGCATCCAAGCACT
GGTCACTGGTACCAGGGTTTTGGGTCGGAGGGTCGGCTTCAGGCGCAACAAGCACAAAAC
CTCCGTAAATATTCACTACTCGTACGTATCAAGGTGTGTTCACCCTTCGTGTTAGTAGTC
TAATTTGAAGTGTTTAGCCACCCAAAACGAGAGTGCACAGTCAGTGCTCAAGGCCCAAAG
GGGGATAACGAGGAGTTCCACCACCAAAAGGCGCCATCATGATGTCTGTCTGTCTGTCCG
TCCGTCCCGTTGTCCATCACCGACAGCGGGAACGGGCAAGAGGATGCAAAAAACTACTAA
TACGGGGGGCCATAG
>NODE_27330_length_734_cov_96.104387_g23495_i0
TGCCCCACATTTCTCCTTCCCCTTTGTCTCGCGGCGACTTAGCCCGCAACTGAAGGGGAG
GCGGCAAAAACACACCGTGATGATCACGAGATACATACAGCTTACCAACTTTCCATACCT
CTGCAAAAAGAAGCGAAAGCTTTTGCTTGGTCGTACGACTTCACAGCGACAACACAAGCA
GACGCGGCGAAACTAAATCCCTCCACGCGGATTGGTCGATCGATCGATTCATTGATTGGT
CGATCGATTGATCGGTCGATCGATGGATTGGTCGATCGATCGATTGATTGGTCGATCGAC
TGATTGAAACCGATCAACTTTACATACTATTCACTTGACCACCACCCACTCTCTGTTAAA
AGTCCCTACCAGGGATGTCGTTTTCAATAGCGCCAAAAACCGGCCCGTCCAAACCCCTCC
CTGTTGATCGATCGATGTATTGACATGCCATGTACGCTACCAGATACTGAGCAACAGGTA
CTCTTTCGTAGTTCCCGGAGAGTGTCACGCTACGTAGTGCCAGAAAAACGACCCTTTCAA
AAACCCTCCCCCGTGGGTCGACTGATGGATTGATGGATTGCTTGATATATTGAGCACCAG
GTAAAAAAATACCAGCACTCTTTTTAAGTCCGGAGGGATGTCGCCTACTATGCCAAAAAC
CGACCCTTCCAGTTAACATATTTCTCGAGCGCAGTCCTTCGCCTTCGCCAACCAACGCCC
CCCCCCCCCCCCCT
>NODE_27331_length_734_cov_67.232980_g23496_i0
GTTGAGCTTATCAACCCCGCACAAATGATCTACCAGACCGCCAGATTGGGTGACCGCCAA
AAAAACAAAAAACAAAAAAAACGGTACCCTGGTTGTCTAGCTCACGCAGTGAGAGGCATG
TTTTACAGCGTCATCGCCAGGCGACGCCAACCCAACCTATAAATATAGCTCATGAGCGCG
CTTGCCGCAGCCGGAAAGAACCGTTGATTTTGGACACCAATGGTACAAATATATATCATA
GAATCCCGTGTGTGCTTTTCCGTTCTTTTTTTTTCCAGCCGTTGTGGGAAGGAGAGAGCC
GCCCGCGCAAGCGCGGATATCGTCTCGGATCAACCGTTTCTTGCGATGCTTTCCGTGGAC
CATTATTTGAAATTGTGTGTGGACGTTCGTTTTCGTTTGGTTTGCACGCTCTCTGTTTTG
GTGTGGGGGAAGTAGGGAATGGGCGCTGGTTTGGGACCTGAGTTGTGTTTTTAGTGGCCA
GAGTGCAGAAGAAGTAGATGCTGCCCGTTTGTTCCGCGCCCGCGGTGATTCAGTCTTGTG
GCCGGGGGGGCGTAAGGTACCGTAGAAAAATCAGGCGTTTTTGTAGCCTTTGAACCGTGT
GGGTAGTGTGTTCCGTCTTGTAGTATGTACGGCACAAGCGCGTTTACAACCTGGCAATTT
TGGAGAGAGAGATGCAGTCCAACGAGTAGTTGTAGAACTGCTGTCGGGCGACGAGCCATG
AACATGCGACGGTG
>NODE_27332_length_734_cov_61.891074_g23497_i0
GGGCGAGGCGTTTTTAATTTCCCATAATCCATGGTGAAGGTTACCAGGTTACCGCCGCAG
CCGCCGCCGGAGCTATAAATGGAAAAAGGGAAGGGAAGGATCGATGCTTCGCGAAACGAA
ATGGCTCAACTCGCTTCGGAACTGCACCCACACTTTTTTTTATGAATCACTTGAACATAG
TGAAAAATACGTTTGGAAAGAGTCGATTCATCTCCTACGTGTGGTTTTGACCAGAACAAG
GCAAAGGTGAAGCAAAACGCACGCCCACCCGAATTGTAAAGGTGCACAAAGTATCCCGAC
TTGCGTTAAATCAAATCTATCTTGCATCTATTTTTCTCCGAAAAAAAAATCTATCTCCTC
TCTTCTTGCCGTCACCTTCGCTCTCTTGCTTTATATTTAGTAAAGGAGTGGTCCCTCTAT
AGTGCCCGCTATAGCGCCTGTGAAAAATCGCATGACACAGATGGGATTAAGCAGCGTGTC
GAGTAGATAGTGCCGGTACTATTGGCTGGCGCAGACCGGCACTATAAAGGGGCCACCACT
TCTGTATCAGATTTTCAGAACAGAAACACGCATATGTAGCCACCGACGAAAACTCTATCA
CCTGATGTTTTCTGTCAAACATACATTCTAAAACAGTACCACCAGATACCGAAAACATGT
GGCAAACCGACCCCCCGGGCTACATACGATCGATTTTCAACATTCCCATCACGGGGATGA
AGCAGTCAGCGTCC
>NODE_27333_length_734_cov_38.762481_g23498_i0
CTTCAAATGCGACAAAAAGCCAATCCATCGAGGCTTTTGATAAACAATTCTGAGCATAAT
GGAAGGAGACGCCGACGACACTCGAAGCACTCGGCCGTCGAGGAGAGCGGCTACCCGCGT
CTGCAGCCCATGACAGATTCGGAGACGACGCGGCTTTGCCGCCTCCATATCGAGGGACGA
TGGACGCCAGAGACGAAGTACATGCAGTACATGCAGATCCTGATGACCGATGTTGCGGTG
ATGCACTCTTTCCTCGCGGAACTTGGCCCGGGATTCGTCACGTGTCACGATTTTGGGCAG
GTTGCCACCGCCAACCAGACTGCTGCAATATCGGGCTTTCTGGCACCAAGTAGAGAATTG
GCCGCACTTCTGAATGATTCCTTCGTCCAAGTTGCCCGTTCCTCGCAAGCTAAGCCCGAG
GCGTCGCTGCTGTACGAGGGTGCCGATGTAGTCGCAAAACGCTTGCAGCGTAAATTTGAC
ACGTTTGAGTCGAAATTATGTTCTGCCATGTAAAAGTAATAGGGTGTATATGTTAGTTGG
CGTTGACTGCGCCGCGTGGTAGAACAGCTTTGAAGGGTGAACCACCCGTTGAACGAACAG
CGGTGTTGTTGTGAAGTCCCAATTTATAGCGCAGCGAACTGCTTTTCAAAACCGACAGGA
GAAGGCTGTGATGGGGGAGCAACATGTTTGCCGACAATATGATAGTGGTTGCGCGGTTGA
CCTACAGTAGTACC
>NODE_27334_length_734_cov_21.031770_g23499_i0
ACCCTCGCATCCCTACAATGCCGGGACGGAGCATGTCGGGTTTTCACCGACCAGGCAGAC
ATTGCTAGCACCAAGCGCGAAGCGCGGTGAGGTGTTGCCCATAGGGACGGGGGTATATAC
TTATGTTCCGTCTCTTGTGCCTCTTGTGTTGTCTGGCTCGTTTCCCATCGTTTCGTTGAG
GTGTGTCCCTTATGGCCAAGCCGAGCCATATACGGTTGGGGGGCAGGGGGGGGTAGGTGT
ACTTCACATCCATGCATTGCCGTAGTTGTATGACCATAGACCCTCGCAACCCTACAATGC
CGGGACGGAGCATGTCGGGCTTTCACCGACCAGGCAGACATTGTTATTAATAGCACCAAG
CGCGAAGCGCCGTGAGGTGTTCGGCGAGTCGCGTGAAGGGTAAGCTGCATCCTACTAAGA
ACCGCTCGTGAGGCGGACTTGCATATGGACGGTTTGGGCGGGGGGGGGGTACTCATTTGT
TGCCTGCCTTTATAATTTTGACTATTTTGTCCACGCACCCCTTCCGAGGTGGGACTTTCG
GGAAAATGCCCCCCTCAACGGGGGAATTCCTTAACAGGTTTGCATCTCCCCCTTTTGTGT
CACATCTGGTCCTACTCGTAGTTCATTTTCTACGGTATTACCGCTGTGCTGTATGCTTTA
TTCACCGTATACTGCTGTAGTCAAGATTAACACATCAAAAATCCCCTCTGCTGCGACGAT
TTTTTTTCCCGAAC
>NODE_27335_length_734_cov_18.121029_g23500_i0
CGAGCGCCGATCTCTTTTTTTATCCCACCCACCACAAGGCGCTCTCGTAATTTTACCGCG
AAGGACCAATTAAAGCAGGGAAAACAACAGCTCGCGGCTCGTCCATCAGCTTCCTCCCAT
GGTAGCTGAAATATCTCCCGATGGCCGCTTCCGCTTCGTGAAGGAAGGGACGTGCGGCGG
CGCAGGAACGGGTTACGACACAGAGAATGGACTGCTGGTGGGCTGGAACGTTTTGAATCT
CAGGGAAATGTCAGTGGAGCAACGAGAGTCAGCGAAGCGCAGCATCCAGCTCCTCAAGGG
GTTGAACCACAGCCACGTCCTAGGCGTCCACAGCTGCTGGAACGCGCCGCTGCCTAGTAC
TTCTGCTGACAGACCCTCCCGCCTGCTGAGGTGGAAAGCGGAGGGTGCCGGCTATCGAAA
GGAAGAAGGTGCCCCTGACGAGGACGAGGAGGAGGAAGAGGACGAGGGGGGCGAGGGGAG
GCTGGTGTATTTGACGACGTCTTGCATCACTCTAGAGGCTTTCATCAATGCCAAGGTGGA
GCTTTTGCGTTGGCGCGTGGTGAAGCGGTGGAGCGCTCAGGTTTTGGAGGCTCTCGCGTT
TTTCCACGGGCAGTCTCCGCCTGTCGTGCACAAGAACCTATCCCTCGACAGCATCTACAT
CGACACATCCAAGAGCCACATTTTCGTGGGTGGGGTCGAAGACATCATCGCCCCTGCGTG
CCCTTGCCCCTCCC
>NODE_27336_length_734_cov_17.316188_g23501_i0
GGGGGGGGGGGGGGGGGGGGGTGATGGTTTTAATGTGCGTAGGAAGGCGTGTCCCCTTTC
TTGTCGTGCGTGCCCCCAGCTGCTGAGAGTTCCTAGGTGCTTGCTCACGCGTTTGCAGGA
CTGGGGGTGATGGTTATATTTTTGGAAGGCGTGTGCTTTTCTCATCATTCCTGCCCTCGG
CTGCCAAGATTGTTTAGGTGTTTGGTCGCGCCGATGTCCGCGGGCGCAGGGCCGACCCGA
CTATGGTTGAACATATGTCGGAGGTCCCGGGAAGACGTGAAGCCTCCGCCATCTGGTTTC
GTTCCACGCGGACGACGCCTGTGGTTCTAGCAGATGTTTGGGTGTCGTGAGGGAGGGTGT
GTGTGCTCATGAGTGAGGGGGGTGTATTGATGTCGTGCATGGCCGTAGTCGTATGACCAT
AAGTGGTAGTTGCTTTTCCGGTTGGACCGACGAATAAGTCGGCGTCGGAGTTTTTTTCCC
GTCGAAGGTAGATACCTAGTAGTAGACCTGTCCCCGATCCCCGGCCGCTATCAGCGGACA
GGGAAGGGGGCGGGAGAGGGGGCTGGACCTTCCCCTTTTGATGACGTTTTGAGGGTGGAG
GCTGCGTGTGGTGTAGTGGTTATATATACAGACCGACGTCGCGAGGTGAACGGCACGAGG
AAGACGCTTCCGGTTAAGAGTCTGTGTAACTCCATGAGGGGGCGGAGGAAGGGGGGGGGG
GGGGTGATGGTTTT
>NODE_27337_length_734_cov_17.137670_g23502_i0
TGTGTCCTTCGCGGCTCATCTTCATGGCACTGCTGCTGTAGTTTGAAGCACGGCTACCCC
TAGCACCCCCCTCGCGGCTGAAATCCGAAGAAGAGAAGGCGAAGGTCCTTGTTGTCCCTG
CGGGTTCCATGGTAGACGGACGACTGTAGGCGAGCATCGGTACACAATTCTGGAAGCAAT
CAGCCAGCAGAGGAACCGCACACTGGCTGTTCTGAAACAAGCGTAGCTGCTGCTGCTGCA
ACCACACTGCTTGCTGCTACTGCTGCCACTACCACTTGCCATCGGCCTGCAGTACAGCTG
TAAGCCCCAGCCCAACTACCTCCCCCAAGTTCTCCGCTCGAAAGAGACAGGCAGAAGCAG
GCTCCTGCGGAAACACCACACACCGCACCACAGCAGCTTACTACAACTACACCTCTGAGA
GGCAGTATGACCGCCACGCCGACGACAGCAGCGATCGCCCGCGCCTGCACAGCGGCCGTC
ATAGCCGGCAGCATCTTCGACGCCTCAGCCGCAGCAGCCCCACCGAGCGCACAAGACCTT
GCCATCTCCAACCCCACATGGCACGCGTCACCTCAAGCCGAACCGCGCCCAGAGTTGGCC
CGGCAGCTGCAGTGGACCAACACCGCTAACTCTGGGGGGTTACTTGCTCCGCGGAGCTCT
TACCTCGGCCGAGGCCGCGGCTACGCCTCCTGGGGAGCAACGGCGCCTGGAACCTTCGGA
AATAAGCATGCGCT
>NODE_27338_length_734_cov_16.137670_g23503_i0
GCTTGGCAACCTGCATCGCCACCACCCCGTTCGCTACGGCCAGTTTTGCGAGCGCCATCA
GCTCCGACTTCTCCGCCGCCCACCCTCCGGCATTCGCGTTCAAGAGGCCCGCCGGCGCCT
GGGCCCCCTTAACGCTGCCTCGGACCCTCGAGTCTCCGGCCGCCCCCCGCGCAGGCACCA
CCATCGCCGCCGCCGCCGCTGCTGTTGATGATGATGACGATGATGTCACTGCTGGTGCCG
CGGCAGCAGCTGCTGCTGCTGCTGCTTCTGCTGCTGCTGCGGCCGCCGCTGCTGCTGTCG
TTGCTACCGCTGCTTCTGCCTTGGCCAATAGGTCCCCTCGCCTTAGCTGGTCCGACGCGA
GAGCGCGGGCGGCGCGGAAGCACTCGGCCGCGGCATCGACGACGTTACCGGCTTCCTCAT
CGTCGAAGTCTACCGACGTCCGGAAAGCTTCGTGCGTCTGGAAAGCAGGGGCGTCCAACG
CCTGAAACGCTCGAAACCTCTCGCGGTGCACGATTTCCGGCGAGGTGAACCGAAAGTCCG
GCCACCGCCCTGCCTTCCGCCCCATGATGCCCAAGGACTCCAGGCCCGCGAGCAGCCGAA
CCTGGCCGCGACACAAGCACTGTCGCAGCTTCAAGTCCGCCATGTCCCAGTCCCGCCTCG
CCGCCCACCTTATCTCACGCTCCACCGGCTGTAATACTGCTTCGGAAACCGCAGCCTCTT
TCGCGGGGCCCTCC
>NODE_27339_length_734_cov_13.048411_g23504_i0
CACCACCACCACCACCCGCCCCGAGCATGAACGTCGGCGCTACCGGGGTCCGGCGGAGCG
CGAGAGAACCGGCGTCGCCGCGGGGCAACGCTTGCACTTGTGCAAGAAGGGAGACGATAA
CTTTAGCCGCCTCGGCTGGGTCCGTTTCGACGCTGCCTCCTCTCACGCGATGGTCGTACC
GGATGGTCCCGTCAGCACCAGCAGGGGTAGGGTCTGTCCCTGCCGGGGTGCTGACCGAGA
GGCATTTGGAAAAGTGGTCCAGCGAATGCCTCATGTGGGCACCGACCGAGGCTCCGATTG
ACGCATCGACGGCGGCGAAGTCGGCAGGACTGAGGCCCTCCACGATTTTCTTCTTGCCCT
CGAGGAAAGCGAGAGCGGCCGAGACGACGCACGTCTCTCCACCTCCACCGCTCTCGTTGA
CGCAGCCGTCGGTGCTAGCGCTGCTGGTGCTTGCTCTTCTTGCTGTGCTGCCCATGCCGC
GAACAACTCTCGATGTGGTCGTTGTTCTTGTGACTCCGCGAACGCGCAGACCGAGCGCCA
GACGAGATGTGGCGCTAAGTGAGGCAACCGTAGTAACAAAGGTCGGTGCAAAATGCATCG
CGCTCTTTGGCTCGCCTCACTGCAGGTTCCGTGGGAGTGGAACTCCCTATGTGCTTGTTT
CCGGTACGTGTGCGTGACGGAAGGGAGGATAGTCTGGGGTACCCACAGCAGCAGAACGGG
GTGTGCAGTACCCG
>NODE_27340_length_734_cov_12.913767_g23505_i0
CGGCCCACCTGAGAGCGAGGTTAGGCCGAAGGGCGAGACGGGGGGGGAGGGGGGGGGGGT
CGTGCCTGTGGTTTTCCAACCAGGCAGGCTGTTGTGTTGATGTTTTTCGGTGGGGCTGGT
TAGGCGCGCGCGCATCAAGCACGCAGCAAGGCAAGTAGCGAGTGGGAGCACGCGTGCGCC
ACCGATCAGTGCTCGCTTTCAGGTACCTGGTACCGGTATATATTGGCGTGATGGGGTTGG
GGGGTACGTGTTCCGTGTGGTGATGACGTGGTGGTGAGTTGTCGATTGAGAAAAACCATG
CATACTGCCCCTCGCGGCTTGTGTTTCTCGTTGTTTTCGGCCGCTGGTGGTGTGCTACTC
TGTTGTTCCGTGCTTGCTCGCTCGCTTGCTTGCTTGTCGTTTTGGTGGTTTGGGGCTCTC
ATCGCGTACGCGCAAGATAATACATTGTTTACAGTTAGTGCCTGGGCGATTGTACTGCTG
CTGCTGTTGTTGATGCTGTCCTACGTGTTGGTCTTGTTTGTTCTGGTTCTGGTCCTGCTG
GGGTTTGTTGTGGCGGCCCGGGGGGCATGCGGCCACCGAGCAGTGGAGCCAGAAGTATCA
TTGTGACCGTGCCATAAAGTAGAGGCAGTTTTTCACTATCAATTATATGGTTATTCCTGC
TGCTGTCTGTTGTTGCTGCTGCTGCTGCTACTACTATTAATAGGCGTATTTAAATCTCGA
GATTAAGTCGAAAC
>NODE_27341_length_734_cov_10.367625_g23506_i0
CTCGATCGTCCGCGTTACGGCTGTCCATCGACCACCCATCCACGCTGTGCTCCTCGCAAA
GAGGCTGGGCAACCTTGGAAGGGTACACGGACGGCGACAAAGGCCAGCTAGGAAAGTGGG
AAGAATATCCCCCGCCAAACATCCCTTCCCCTTCTTCTTCACCGCCACCGCCGCCGCCGC
CGTGTTGCATCGATGCCGCGCCCCCGCCATCCAGCGCAGCCGCCGACAGCGGTTGCAGAC
GGGGGGAGGTCCTCCCGCTGCCCCCGCCTCCGCCCCCACCGCCTCCTTGAAACCCCGCGA
AAGCGTAGGGGCTGTTTCTGTTGTTGACGGGGGCCGTGGTGTTGGTGGTGCCGGTGTGGT
GGAGGTGGCCTGTACGGGACCCCCCCCCGGTGGTGGCGTCCCAACTGTCGCTTACGGCGG
AGGGGGCACACTCTTCTCGCATAAGCAGCTCCTCGTCCTCCTCCGTGAACTTCTCGAGCC
ACGCCTGGTAGTAGCGAACGATGTTGGGGTGGTCGAGCAGTGACATGATCTTGACCTCTC
GGAGAACCTTCGCCAGCTGTGGCTGCCACCGGCGGTCCGAAGACAGCCTGATCTTCTTGA
TGGCGTAGTCGTGCCCGTCCAGGCGGTTGCGGCACTTGAACACCGTCCCGAACCCCCCCT
TCCCCAGCTTCTGCCCCTCCACGAACTCCGTGCGCAGGCGCCGGTTGGTAACCAGCAGCG
CGTCGGTGTTGTCG
>NODE_27342_length_734_cov_10.293495_g23507_i0
CTCCCCCCCCCCCCCCCCCCCCGTGCGTTATTCCACTGCAACGCCCAGCCGGGCGCTTGC
CTTTGGTTGACAAAGCAACCAGACACTAAGCCAGTCCTGCTTTCCAGATGTTCAATCTCC
TTCCCTCAGGAGAGCCGAGGTAAAGAACGGCTCATCATCACCCTAAAATATTTTACCATA
TATATTTTTTTTACCATTTGCCACCCGCTTGTTTGTCGTGGTGGCGGGTGCCGCAATGAA
TCGAGACTGCTGATCGGTCCAAGCGACAGCCGGTTGATGGAAGCATGGGGGCGCGACAAG
TCTGCTACCCCCCAAAAGGGTGGGGGGCGCGATACAACTTCTACCCCAGACAAGGAAGAC
AAAAAAAAAAAAAGGAAAAAAAGAAAGAAGCAAGACAACTTTTTTTTTTGTACCACCAAA
AAAATGCTAATAGCAACGATCCTGCAACCACCTTTAACACCCTGGTTAGGGCGAGACGAG
TAGCGTATATATTACCAGCCCTCCCAAAACCCTCACCTCCCGCCCTCCCCTTTTCTGCTG
TTAAACCTTGTCTGCGCTCAGCGTCCCAACACGGTACTGAGCGACGGGCGACAAGTTCAC
GTAAAACAAGGAAGAAGAAGCGCCAGGGAAGAGGAAAACAAAACAATCTATGAAATGCGT
TTTTAAGACGTACCTTTACTTAATACTTACCAGGTGTTCTTACTCGACGCAACAGCGCCA
ACCCTACACCATCG
>NODE_27343_length_734_cov_5.642965_g23508_i0
CGATCTGTCGTTGCTTCCTTTCCCTTCTGGGCCAACACAACGGGATCAACGCTGACGGGA
TACACGCTGCTAGCTGCCGGTGCTGCCACTCGTTCCACCTCTTGCACCGGCTTAGCAGGC
CACCACTTTTGGAGGTAAGACTTTTCTTCCGAGAGCGGCTGACCCTCGACCAGCTGCCCA
ACCCCCTTGCCCTCCCCTTCCTCCCCCCCAACCACGGTCGCTTCTTCCGACACGGCATGA
TCAACGCTGCTGCCCGCTGGCGCCACTGCCGGCGCTGCTTCTTGCGCTGACCTGCCTGGC
CACCACCTTTTGACGTAAGACAACTCTTCCGACAAACGCTGGGCCTCGATCACTTGTGCA
AGCTCCGCGCCCTCTCCTCCCCCCTCACCCTCCCCCTCCCCGTCCGGACTCGCCTTACTA
ACGCTGCCGGCCGCTGCTGGTGCCACCTCTTGGGCCGGGCTGCCTGGCCACCACCGTTTG
ACGTAAGACGATTCTTCCGGCAGAGGCTGAGCCTCCAGCACCTGTCCAAGCTCCACGCCC
TCTCCCTGCCCCCCCCCCCCTCCGTCCCGACCAGCTCCACTAACGCTGCCGGCTGCTGGT
GCGGCTGCTGATGCCACCTCTTGCGCCGGGCTGCCCGTCCACCACCACTTGCTGTACGAC
GACTTTTCCGACACAGGCTGGGCCTCGACCACTGCTCCAAGCTCCGCGCCCTCTCCTCCC
CCCTCACCCAGATC
>NODE_27344_length_734_cov_5.568835_g23509_i0
GGAACCTAGAGGTACTTCAGTGGGCAAGAGCCAACGGTGCCGACTGGGGAGCTGGCGTTA
CCCGTAGAGCTGCTCTAGGGGGCCACCTGGAGCTGCTGCAGTGGTCGAGGGCACAAGGGT
GTCCCTGGCACCGATTGTCGGCTGGAGGCGCTATCATAAGCGGGCGCCTGGATATGCTAG
AGTGGATGTTGGCGGACGGTTGCACCTGGCTCGAAAACGCGAGCTTGGTGGCAGCTTTTT
CCGGACAGGTTCACATTCTCCAATGGATGAAGGCCACCCACCGTTTCTCGGACAGATCTA
ACCTATGCATCGCCGCCGCAAGCCATGGGCGACTGGGCGCGCTTCAATGGGCGCGAGCTA
ACGGCTGCCCATGGGATAGTGGTGTATGCCGTGAGTCAGCTCGTGGAGGTCATTTAGAGG
TGCTTAAATGGGCACGAAGTAAGAGCTGCCCTTGGGGCGTCGATGTATGCGCCCGAGCGG
CCGCAAATGGAATGCTGGACATACTAGAGTGGGCTCGGGNNNNNNNNNNTGAAATGTGCA
AGGTGTAACCATTGCCCCTGGGACGTTAAGACATGCACCGGTGCTGCGGCGGCCGGACGT
CTAGACATATTGAAGTGGGCGCGGGCGGAAGGCTGCCCATGGGACTATGAAACGTATAGT
TACGCGCGTTGGCGCCAGCACGATGAAATGATTGAATGGACAATTCAAAATGGTTGTCCT
CAGACAAGGTAGGG
>NODE_27345_length_734_cov_4.081694_g23510_i0
AGAGAAAAAAACAGACAAGAGAAAAAAAAGAGAGAGAAAAAAAGGGCCAGTACATGTCTT
CATATGTACGTATTTGTACTAAAGTAAGCAGTCGCCGCTGTTATGGTTGAATGGGGGGGG
AAAAAAGAAGAAAACAAAGACGACTTCTTCGACGTAAGAAAAAAAACAAACTAAACGGAA
CGAACGCAACAAAAGCGTCGGGGGAGACAAAAAAAAAAAAAAACGACCTAAGGAAGAGAC
TTGAGAAACCAAGAAAAAAAGGAGCAAATTCTGCAGCCGCGGCGGTCATCACCACCACCG
CGCCTCGGCTGGCTCTGCGGCCACTCCACTCCTCTTTTCCCTGCTGTCCCAAAAAAAAAA
ATTGTCGTTTTTTTTTCTTCTTCTTACGAACGTTATTTTCCGCGTTTATTTTTCGCGTCG
ACAGCAGCTATAAAGAGGACGGGCACGCGGACGGCCCCTGAGACAAAAACAAGGTTGTGT
TAAAAGCATCCTGAGTGTGGAAAGCCGCAAAGCCAGCAACAACCAGGATGGGGTACGTAC
AACATCCTCTTTTCTCTCGCTATGATATCATACTGCTCCAAAGGGCAAAATACGCACATC
ACACGGGGCAAAAAAAACGGAAAAAAAAGCGAATCGAAACAAGAAACGACAAGCCCTATA
TCCGATGCAAGCCACACAACAGATCTGGCCCCTTTGTTCTTCGCCCATTGTCCCCTCCTA
TACCTCCCCTCCCC
>NODE_27346_length_734_cov_4.007564_g23511_i0
AGCTCAAGGCTGCACACACGGAGCGAGTATCATCGTGGACCCGGATGACCAAGCTCAGCT
CGAGGCCAGCAGTGCTGTAGCACCCGAGATGATTGCGGACAGCCACATGGACGCCTTGGA
CGAACTACCGAAGCCTACAATGGGGAAACGCGTCGTTCCGACTGGACCATGACGATCCCG
CTGTGCAGCAACGCCATGGGCATATTAAAGCAGGCGTTGCAGGTCCCGCACCAGCATTCA
AGCCGAGGTTAACGTTCCTTGGGCCTACGGAAACTAGGGGTCGGCGGTTACCGGAAACCC
CATCGATGTGATTGTGGTGCTCCCACGCGCTACGTACTCACCGTGGGAGAACCTTTAGCC
CTATGGGGGCCTGGCTGTCGTGGAAGAAAGGGCAGACGCAGAACGTAAACGGGAGCCCAT
CTTATATTTCTGCCCTGCCTGTGTTATTTATATATATATATATATATATTTAGGTTTTCG
TCTAAATACGTTCGAAACGGAATATCGATAAGCTGGCATGCATTGTGCCCGCTGTATCTA
TATGCCTGGCTGGTGCGGAAGGAGAGGCAGACGTAGCACGGGAGACCATCTGTTTTTGAT
TGCCCCACCTTTTAGGGTGTTGCGTTATTTGTCGAGTTTCTTACAGGTTTTACTGTAGTG
TAAATACATTCGAAACCGGATATCGAAAAGCTGGTATGCATCGTGCGCGGTACGTATATT
TATTCCAACGTGCC
>NODE_27347_length_734_cov_3.788200_g23512_i0
CGAGAGGGACCCGATCCAAGCGGCCTGTTTTCAGCGGCCTTTTCTCACCCACGCCGCACA
GCAGTCCAGGGTCGATAACCTTGCCGACAAACCCGCAGGGCTGTCGCTGCGGCAGACCAA
GGTATTATCCAGCTTGTGGTCGCAGTGGACCATTCCGACGCTTTGCATGTAGGACAAACC
CTGTGACGCATCCGCCGCCAAGCTGTGGTGATTTGCTCTAGGGTAATTTAAATTCCGAGA
CGCTAGTTTTGGCGGACGCTTGATAGAGATTGCAGACGGCGATCTCCATGATAAGGCCTT
CCGACCCCGTGACATTGCTCAGGGCCTCCACGGAAAACAACTGTTTTGTGCCCCGCACAG
ACGTCTGCTTCCCGGAAGACCGTTACGCTGGGGAGCCCGTCGCCGGTTCCCTTGATGACG
CAATCTCTCCATATTGCGTGCACGCTCTCTCACACGGGGTTTCCGCTGCCGTCGGATTCG
GAGGCAATACCGAGCCACGGCGGACCACGTCCCTCACTCACTCACTCACGCCCATGAGGC
AACTCTTGGGTTTGTCCGCGTGAGCTCGGAATAGATTGGCGGCTACCATCATCTTGCAGG
TGGGTTTGTCTCAGCGTGTAGACGTTGCCGACGCCAACAATGAGCATGCCAGCGTCCACA
GCAAGGATGGAAGCTAGGATCCTGCAGTGCACCATGATGAGGCTCTATCAGCCGTAGCAA
CGCCGCCCAAGCTG
>NODE_27348_length_734_cov_3.234493_g23513_i0
GGGGGGTTGGGAATCGGGGGGGTTGGGAATCGGTCAGTGAGTGAACGAAGTGCAGGCTTG
CGCGTCAAGGCAGAGGCGGGTAGACGCGCCGGTGGGACACGGACATGCACCGGATAACGC
AGAGCAACATGCAGAGTAAGAGCGGGGGGGGGGAGGGCGTCGAGGCATTGGCGCGCATAA
CGGACACGCCCGAGGCAAGAAAGGCGGTAACGAACGAGGTTTTGGCGGGAACGAGTGAGC
CCTCTGCGTATGGATCCAACTTTGTTTTTCGCAAAGAGTTTTTAAGTTCTACGGAGTAGT
ACAGTATGTAGTTCTGCATCGCACCACAGAGTTACCACCAACCAGCCTTGGCGGTAATTT
TTTTCATACCATACAATTAGGCGATGGAGGGCAGAGATAGTGAATACCCAACTACACCTT
AAGAACTGGTCCCACGAATTTGGGGACAAACTACCTGGAATTAGTCTGGGACATTTTTTT
CGGTTCTGAATGGGTTTAATGAAGTTGTAGTCTAGAGTTGAGATTCAGGGTGTAATTTAT
ATTTTGCGTCGTGTATTCATTGTGTATGTTGTCGACGGTTTTGTCGCTTCTGCCCGAGGA
GGAGTGGACGGCTTGGGTCGTCTTTTTCTTGTCTCCCGTAGTGTTAACACCTGGTACGGC
ATAAAATCATCAGTCTGGCGCTAAAGATTGATTTATGCTATTTAACTACACTGCTGTAAC
TATAAACTCGTTTG
>NODE_27349_length_734_cov_2.885023_g23514_i0
TGAATGAGGGGTAGTCTCTTTTTTCTGGAAGGGGATTAAAACAGATCTCAGCCAAGGCAA
TACGTGGACACATCGCATATATTTTTTCCACTTTTGGCGACAAAATCGGCGAAAAAACGT
GATTCCGACGGGATTTTCCTAGCTTTTTACAGTGAAATTGATCGGGCAAACCCTTGAAAA
CTCTACGGAATCGGAGAAATTAGCTTTGTCTGTATCATCCATGGTTTTGTCATTGCCGAA
AAAACTCCGTGGAGTGAGAAACATGCTCCCAAATATGGGGTCATCCCGAGCTGGACATAC
TCCACACTCGCTCCCAATACACTGATACACTACACCAGAACAAACTACACACGTATATAC
ACCACAACAGAACAGCACTCCTGGTCGTACATAGAAGCCTACGCTACGTAGTGGTCTTGT
CTTTCGGACAATACCGGGATTTCAAGAAGTGGAACAGCCACTGACCGTCCACGGATCAAG
CAGATTCCGTCATCGATGCGTAGAGTGGGGCCGCAACCCCCGGAGGAGCGTGGAGCCAAA
GAGAAGGTCGCCCTCGCCGCCTCGAAGGAAGCCCGGACGATTTCTCACAATGCGGCCATT
GCCATGGTTTTGCGCGCTTTTACGAGTAACAAACTTTTGGTGAAATTGGGATCCGTATGT
CTAATTGAGATCAAGGAAATACGTCAAAGAATCGGAACTTTCAGATCGTATAGACGCGTA
TTGTGATGATTGTG
>NODE_27350_length_734_cov_2.810893_g23515_i0
GTTGGAGAGGGGAGGCTTCGAGAATTCCACACGTTGGACAGATCTATTTATCTACAGATC
TATCAATCTATAAATCATCTACAGATAGATCATCTAGATCCTAACATGCCGTTATGAGAC
GTTGTGCAGGATCTGTCTAGTACAGATGTATCAAACCCAGGAAACCGTGTCCTAGATCAT
GCAGATATGCGGCTCCCACCCGCCAACATGATGAGCTAGATCATACAGATCATACAATTC
AGGAATATACCTGCCCTCGGAAGGACCTAGATCATGATTCACACTCGTACAGATCAGGAA
TCAATCTGCCGCGAAGGATCTAGATCATGGAGGTGGGAACCGATGACCTGTCCGATTGGT
GTGGAACCCTTCCCAGGCGGTCGGGGCTAACGGGGTTAGGGTTTTTAGCATACACCGACA
ATTATGTCCACGCTGGGTGGGCTGATGTAGTAAGAATAGTAATCAGAACCCACGATGGCC
CCAAAAAAGCAGCCTTTCCCGCTACGTTTACACACCAAATTTGTTTCTGATTACTATTAA
TAGATTCCCTCGAAATGGTATACGTGGTACACACGAGGTGTGGGGATAAAACCTCGAGGC
TCTGAAGGAAAGGGTAGTTTCTACAGTAGTAATAGTGCGGACCTTTCTTTCCAAAATTCC
CAATCTACAAACCCGGACAGAGAAACAAAAATCGGGATATACAGAGCGCATCCTCCTCGG
TGCTTGACGTGATT
>NODE_27351_length_734_cov_2.738275_g23516_i0
GCTCTGTGCACGTTCCGTCCGAGCAGCAGAATGTACCTCCGGGGCATATTCCGCCGTTGA
CGCATCCACATAAGTTTTTAGTTTCAGCGCAAGTCCCGTCCGAGCAGCATACCGACGTGG
AAGGGCAGTCGTTGTCTGTGCCGCAATCACAGGAAGCAAGGTTGTCAGTACACGATCCGT
CCGAGCAGCAGAATGTACCTCCGGGGCATGTTCCGCCGTTGTGGCACCCACAATCTTTTG
CAGTTTCAGCACAAGTCCCGTCCTCGCAGCATACAGACGTTGAAGGGCACTCGCTGTCTG
CGCCGCAATCACAGGACGCCAAGGGGGAAGCGCACGTATCGTCCGAGCAGCAGAATGTAG
ACGCGGGGCATGTTCCGCCGTTGTTGCAACCGCAGTCATCGATGGTCCCAGCACAAGTTC
CGTCCAAACAGCATATTGCATGATCGGCGCAGTCTACGTCTTCAATGCACCCACAGGAGG
CTAGAAGCTTAGCACACGTTCCGTCGGCGCAGCAGAAAGTACCTTGGGGGCATGTACCAC
CGTTGTCGCACCCACACTCTGTAGCCGTAGGAGCACACGTCTTGTTCGCGCAGCATTCCG
ACTGGGAAGGGCAGTCCCCGTCGTCCTGGCAAGCGCAGAGCTCGAGGGCAGCAACGCACG
ACCCGTTCGGGCAGCACTTTTCGTCGGCGAAGCAGTGGTCGTTGCTCTGGCACACGCAGT
CATTGAGTTTGTCC
>NODE_27352_length_734_cov_2.721634_g23517_i0
AGGAGATCATGATGTGGAGCATCAACAAACTACTCCACTATCTTCAGCTACAGAAAGGTC
TTCACTTCACGTTCAACCATCAACAGCAGCCGTCCAGACGTCACGACTTTGGTCTTCAGG
CTCTTACATCGAAACCAAAGAAGAAATAAAAGCTTGGCACCATAACAACTGGATCCTACA
CGACTTCTTGTTCCTGAGTAGGACTTGAGCGGGGGCAAGCTTCCTCCTACGGTACAAGCC
CAAACAACGTGAAATGCCAAAAGAAAAGGCCCGATGCGATGGTATGGTAGCATAGTACTA
AAAATCAACGCGTCAAAACAGGCGTATCGTGAAGTCTCAACTTGTCTCCATCGTGATGGC
AGACGGTCAAGACCCCGACGTACTTATGAATGAAATTCACCATATACGAGATGAATTGGT
TGGTATGTGAGAAATCTTGAATGATAATACCCTACTTATTATTGTACTGGAAGTACTGAT
AGACGGGTATTTGAAATAGCGACAAAGCAGAAGTACATGACAATTTGAAGCTGGGAAATG
TTATTTATGCGCAATATGCATGCTAGTCGAACATAATAAAAACGGGCCTTCCCAAGAACA
GAAAGGGCGTGAATCAGCTTTAAAAACGACTCAAGAAGAGAGGGAAACGCCATATTTGCA
ATAACGCCGGTATTGGGCAAAGGCTTGCTACACTCGCATATGTTCGATGAAATATCTGAA
CGCATCATGGTGTA
>NODE_27353_length_734_cov_2.704992_g23518_i0
CTCACCACCCAGACGACCGAGCCCGGGCGGAGCTTCTCTGCGTCTGGTCCTCACCGCCGA
CGCGCTTTTGTCTTGCAGCAGGTCCACCTGTATAATGGGCACGGTTAGCCCGCACATGAT
GACCTCGCGGTTGGGACCGGCCGGCTCCGCTTGTCGCCCGGGAAGTGGAGCTCCCGCCGC
TCGGCCGAGGTTCGGCGGAAGGCTGCGGCCTCCTCGACCCGAAGGCGGAGGGAAGAACGG
CGACGACGGATGCGCTTTGGAGTTACCGCCAACGCTTGCTCCCTCGGTGGCATTGCCTCG
CACCGGCGACAAAAGCCCGGAATTGTTGATGTCAAGCTGCTGCTGGGTCCGCCTCGCCGC
CTCTTCGAACGCTTCGGTGATCTCTTCTAGCGCCGCGCCGAGGTCTTTCAGCTCGTCTTC
GCACAGCTCCAAGCTCTTCGAAACTTCTGCGGACGCCACTCTGACTCTCTCCAGCTCGGC
ACCGGTAAGCCTTGAACTTGCCAGCTGCCCCCGGAACTTCTGACGTCGCTTCATCAAGTC
TGCCTTTTCTGCCTCCTTCGCCATTAGCGCGTCGTCCATCTCCGACACGGGGTCACGAGC
GTCCTGGAACTCGAGGAAATCACTCTCAGAATCCCCCTCGCCGCCACCGCTTGAGGTCTT
GTTCCCGCCGGGAGCACCCCCTTCGTTGTCCAAAAGCGATCCCACGTTCCACCCTTGCTC
TCCGCTCCCCGTCT
>NODE_27354_length_734_cov_2.680787_g23519_i0
TCCATGTCCTATCAATGGTGAATTTATCCATCCAACCTTTCACGATGCTGCCAGGGCTAG
GGGATATATCACCGGCGACGAGGAGTACACAATTTGTATGGAAGAAGCATCACAGTTTCA
AGTAGGCAGAGAACTACGTGCCCTTTTCATCACGCTCATATTAGACGGGGCTCCTGCCCC
AAAACTTTGGTACGAATTTAAGGACCACTTAATCGAGGACTTTAAGCATACACTTTCAAC
GACAGAATCCATTGATGCAGCGTTGTGTGAAATAGACCTAAAATTACAACTGCATGGTAA
ATGCAATGCCCAGGTGAACCTTCCAGTTGTGACTCATGCTACAACCGAATTGCAGCGCAT
GCGAAAAGCTTTTGCTCCGGACGAATGCCAAGCATATGCCGATTTGCACGAGAAGTACCT
CACTTCCGAACAACATGGAGTGTACTCCACTGTCATTAACTCCGTAAGAAACAAAGAAGG
CAACGCCTACATGATGGATGCGCGTGCGGGAACAGGGAAAACGTACACTATTAAATGCTT
AGCATCCAGATTGAGGGGAGAAGGAAGAACTGTACTAATAGTAGCTTCAACCGGCATCGC
TGCTCTCCAACTTCCCGGTGGATGGACCGCACACTCCATGTTTAAGCTCCCCATGGACGA
AAGACTTACACCTTCATGTGTATGCAACAGCAACACTCACACTCAACGAGCTGATTTGAT
TAGAAATGCTGACC
>NODE_27355_length_734_cov_2.213313_g23520_i0
CAGCTGGTTGACAGGTAGGTAAGGTCGGCTGGTTGACAGTCCCGGCATCTGGTGTGGCCG
TCTGTGTCTCGTATATTTCAATTGTCTAAAAGTGATCGTTCGAGGCATTTATAGGTACGC
TTGAAGACAAAAATAAGTGACGTGGAATTCCAATAGCTGATAATAGGTGTACCTTGGCCT
TTTGAGCCATTTGTAGGTAGCGCTCAATATCAGGCGGGGCCAGGAAGCCTTTTCCGGGGT
ACAATACGCCGGGTACCTATAAATGGCTCAAAAGGCGTAGGTATACCTACTTTTGGCTAG
TGCCCTTAATATTAACAGAGCGGGTGGGAAGCTGTGAAAGTGTGCCCCCGGAGTACCTCG
TGATTTAATATGCTCAAATAGAGGTGGGATAGTCTGCTTCTCACATTAGGCTTCTTATGC
CCATAATTATTCTGAAAAGCTTCACAGCAATGCTCTTTGCAGGTTATGTTTTGAGAAGCT
TCGCAGCAATGCTCTTTGCAGCTTATTATGTTTTGAAAAGCTTCACAGCAATGCTCTTTG
CAGGTTATTATGTTTTTCGTTATGCCCAAACAGCCCTGTTAGTTATAAGGCCGAACTACA
ATAACTGCGGACATGGTTTATGCGAGTATACGCCCAACCGTAGCAGGGATCGATACGACC
GAGCACAAATGAAAGCGCACAAGCAATGCCTCGCTGCAACACACATTCTGCAGTAACAGT
TGCACATGTCGAAC
>NODE_27356_length_734_cov_1.871407_g23521_i0
AGGGCAGCAAAAAATCATCGTAACAAAGTATTTTACGCTACTCCAGAGGAAATTTCACTT
CAGGTTTCAGGTTGCCAAGCTGCAGGTCGATCGTCGCACGGCTTGTCGCAGTACATACCC
GTACCAGGCACCAGGTACGTACATATATACAGTAGCGGATATCACTGTCTGTCGGCACCT
TCGCGGGTGGTCACAGGCACCCCTGCCAAGAGGCGACAAACACCCTTTCCGAGAAGGTCC
ACGACACCGCCCACGAGACCACGAGACCGACCAACCACTACGGCCGAAGCGCGTCATGAA
GGTTGCCCACCATCACAAGGGCTCAAGCTCAAGCAATGCCACCTGTTGCCCCTGGAGGCA
CGCGCCTATCGCACACAACCTTTTCACCCGCGGTCAACCCATTTCCATGCAAGCGGCGAG
GCAGGCTATTCCAACTCCCTGCAAGCAAATTTGCTACGCTACGCCTCTAGGCCTCCGCCC
CGAGCGACTGCACAGCCCGCGACCGCCTCTTTTCCGTGAGTACGCTAACGCTTCCGTGCG
CGCCCCGACAACTCGGCGCGTGACGTCCCGTCGACAATCTTGGCCTGCTTTCGCCCGCCA
AACCCCACCCGTGATATATACAATAGGGGAGTGTATAACGTGCTATATTCAATAGGGGGG
TATATAACGTGCTACATACAATAGGGGGGTATCTAACGTGTTACATACAATAGGGGGGTA
TCTAACGTGCTATA
>NODE_27357_length_734_cov_1.841150_g23522_i0
GGGGCAGCCCTGCACCGGGCGACGCCGACAACGCCCATACAAAACCTCGCCAAGCGCGAG
ATCAAGCGACTGGCCCACGAGGCGTTCCGCGAGCTGAAAGCGTCGGCCCTGGGCATCCGC
CTGTCGGACCTGCCCTCCGCCCTCCAGTTCCTCTTCTTCGGCGACTCTGCTTCCTTGCTG
ACGGCTAAGGGCGGCGCAAGAGGCGATGCTGGTGGTGGTGATGGTGGCGGAGGACCCCGG
GTAGCAGGCCGGAGTGCAAAGGATGTACACCTTGTCATGGCTCTAGCGCGAGAGTGTCTC
CCGCCCACGCTCGCTCTTGCCGCCCGAGACACGAGCACGCTCAGCAGCGCCAGCACTCGC
GGGGGCGTGGAGGAGGGGTGGGCACGCGACGGACAGAACATGTTCATCAGCGAGCGCCGC
TGGATAAAGGTCGTGGCCCACGTGGTGCGCCGTCTCTGGAGCATGGAGGGGGGAGTATAC
CAAAACGTCCCCGCCCGGCTACGCGGTGGAAACCCTTCCTCGAACGCGCAGCCACCGGCT
ACCGCCGTCGCCGCGCCCCCCGCGCCGTACGCAATGGGTTTCCAGCAGCCTGCATGGCGG
CCAACTGGTGGGGGTGGTGGTGGCCGCGGTAGAGGCGGTGGTGGCGGTGGCGGTGTGCAC
GCAGCACGCCCCCGCTTCCTCTGCGAAGAAGAAAATAATATGGGGGAAGCGTTTTCGGGG
CTGACTGCCTCGCG
>NODE_27358_length_734_cov_1.349470_g23523_i0
GCTGGTTGAAATGGCTCTTGAAGCGCAGCCGGCGCAAAGACACTGGCCACACCGCCTTGT
CAATGGGTTGGTCAAAGCAGTGCCCGAACGTCAACTGCTGGAGCGAGGAAGGCCACACCA
CCTTGTTTATGGGTTGGTTAAACGCGACACCGAAGGTCAGCCGCTTTAACGACGGGGGCC
ATTTCATGTTCTCGATCTCCTGGTTGAAGTCTCCCACAAACGCTACATACGGCGGGGCGG
CTGGCGGCAACACGTTGGCTATGGGCTGGTCAAACAGGTATCCGAACGTGAGCTGCTGCA
ACGAGCGAGGCCATGCCACTCTATCGATAGCCTGGTTAAAACTCCAGCCGAAAGTCAGCT
GCTGTAGGGATTCCGACCACGATATCCCATCCACGGGTTGGTCAAAATGGTGCCCGAACA
CCAGCCGCTCCAACTTCTTCGGGAAAACCAACTCGTGCACTCCATCGTTGTTGAACTCAC
CCCCGAAGATAAACCACTTCAATCCCTCCACGAGCTCAAAGTTCTCGAACAGATCTTGCG
GCAGCGTCGGCAACTCCCATGTGATTACACTCGCTCTCAGCGCGGGCACCCGTGTAACAG
CGGCTTGCTGCCGTCCCTCGGGGTCGTCCACCGCTTCGGCACCAGCCCAGACACGGCGTG
GCGTATCAGGCTTGATCTGGATGTGCCACGAAGCCACATCACGGCAAACGACACATAATT
GCAACGATGACAGC
>NODE_27359_length_733_cov_283.990909_g23524_i0
CTAGCTTTATGCTCTCTCTCTCTCTCTCTCTTTTTTTTTTTCTTTGATCGATTGTTCGTG
TTCGGGAATCGTCATACCATATGGACCAGACAGCAAATCTCGGGGGTGAAAAGTCCTGGT
GAGGGACCGCACCCCACCTTAAGCACAGCAGTCAAAGTCAAAAGTCAAAACTAAAAAGCT
ACAACAACAACGTCATCTGATCCACTTCCACTTCCATCTCCCCCTGCTTCCTCCTACCAC
CGAAGCAGCTTCGTTCCTTTCCCCCCCTTCCCTCCTACCGAAGCAGATTCCTTCTCCTCT
CATCGTTTTCTGAAAAACTCTCGAGAATCTTTCCCCTTAAATCTCAAGAATCTTTCCTTT
TTACTTCGAGAAATTCGTTCCCCATCTCATTTCTTTCTCTCGATAATAAATCTCTCATAC
TTGACGATAATACTTTCCTTTCGTCTCTCGAGAATACTTTGGTGTGTCTCAAGAATAGTT
CCGTGCGCTTTTTGTCACCGCTTTTGCTCTTCTCTTGTGGCCGTACGGTTAAGGACATAT
GGCATGGCGGGGTCAACATTTTTGTTTTTTCAGACGAAAACAACCAAAAAAGAGGCGACG
ATACGTCCGCTGCTACTGTACTCGTACATCGTCATCATCTGTCATGCACCTACTCACTCG
CCCGCCCGCCCAGATGGGAGAATCGCCCGAGAGGTGGCAACTCCCCCCCTTCCCCCCCCC
CCCCCAATCCCTC
>NODE_27360_length_733_cov_96.713636_g23525_i0
GCCCCCCCCCCCTTATGCGAAAGCACAGGGATCGCTGCCGCTGCAACAGCAGCGGTGCTG
CTTGCTGTCGATCCCGAGCCGAAAGCGGTTTTGCTTGCTTGTTTCTATTTTGACCCGCGC
TGCTCATGCACTATTCATAGTGCCGGTGGGGAACTTGGTGACGTACTCCTTCCTGATTGG
GTGCTCGTCTTGCGGACGGTTCAGAGGGGTCCACACAGGGGCCCCGATGAACAGCCGCAT
CGCCTTAATGTAGTTGGTGTCGTCGAGGGTGAAGCGGTGGTAGATGCCGGCGGGGAGAGT
GATCAGGTCGCCCTTGCCCATCCTGATTCTAACCCAGCGCTCGTTGTCCGCCCTTACGTC
GAAGTACCCGGTGCCTTCTAGGACGTAGCGGATTTCCTCGTCAGAATGCATGTGCTCTTC
GAAGAACGACTTGATCTTTTCCTCGTAGTTTGCCAGCTTGTCCGGAGAGACAGTGATTGT
GTCCTGGTATGAGTAGCCGCGCTCCTGCCGAATTTTTTCCAGGTCCGGGTCTTTCTCGAA
CTTGTCCGCATCCAACTCCCAGTGCAACACGCCTATTTTTTCCAAGGCAGCGGAGTCGCA
CTCGGCGTTCGGGCTTTGATGGTGCGGCTGCCTCTGGTCGGTGGCGGTGTCGTCGTCCAT
GTACCACGCTTCAATCGTCATGGTGTCTCGACGGTATTCCACAAGCTCTGATGGTTAGTT
GTTCTAGTTGTTA
>NODE_27361_length_733_cov_89.730303_g23526_i0
GTGGAGCGTCGGTGCAGTACGTGCAACGCTTTCCAACAGCTCATGCATCGAGAGCGCACG
GGCAGGCCGCCTCCTCAGCAGCAGCAGCAATTGGGAACGATGAGAGGGATCGACCCTAGA
GTGGTGCAGGCGGTGCCCCTGTCAAAGCAAGACACCGCGGGGAACTCGTTCCTCCGCATG
TGCAGCCTACTCAGCTGGTGCACGGCCTTGGCAGCATTGCTCGCTGTGGTACTGGACGTA
ATGCTGGTTGTCTCCGTCGAACTCGGGGGGGCGGAAACGACATTGCACTGTTTCGGCGTT
CCGATGGCCGTGGCCGTCATCCTGGCGGAGCGGGAGGTGGCGGTGCTGCTGCGGCTGTGC
GCTTTCCTGGAGTCGTGGATTCTCAAGGGGTTCTACATTTCTTTCGTGGGGACGCTGCTC
CTTGCATTTGAGCACAACGGTATCATGTTGGACGTGTGGAGACGCATCGCCGGCTTCATC
TTAATCGCTACCGGGGTTTTGTACGTGGGACTGGGCGCGCTGTGCTTCCGGCAGCTGCGG
AGCTACCAGCTGGGGAAAATTCGCCGAAAGAAGGTGATGAGGCAGGAGCTCCAGACGCTC
AGCTCCCAGAAGGAGGAGATAGAAAAGCTTCTCGCAGCTACCGAGTCCAAGCTAGAACTA
TTGTGATCGTTCATCACCCACTCCCCCCTTTTCTTTCTCTCTCTCCCTGCCCCACCCCCA
CCCCCCGCACCCC
>NODE_27362_length_733_cov_50.700000_g23527_i0
TTTTTTTTTGTTTTATCATCATATCATATTAGTACGGGGGTTTTATGCACGACTTTTGAA
TCCTCTCAAACGTTGTCCGTTCTCGCAAACACCTACGAGTACTACCAGGTCAGACCAGGT
ACAAGTTCAGCGATGACATGCAGTACCTCGTACACTTCACAACCGAAAGCAAAATCCTGC
TGCTGCTACTCTATATCTGCTACCACGCAGTCCCTGGTGCAGCAAAAAAAAACTGCTGCT
GCTGCTGTTGCTACGAAGCCTCTACCAAGTACAAAACCTTGTCAAATCGACCAATGAGCA
AGAAAAAACTCCCGCTACCAAAAATTGCACATAAAGCATATAGTTTACGTCTTTTTTGCG
CGCAAAGCCTACGTAAAACCACGCGCGGGGAGGGATTTTAGTGCGCCTCGTCTAGGCGCG
CTATTCACCATGGTCGAATTCCAGCACACCGGACGATAGACAACGTTATTCCGGCGGTAC
GGTAGTACGTATACCGTACCAGTACCATAGCTGTCCACTGCACATGTATCACTGGCGCAC
CCATAAATGCGATGTAAGCTTATAATCGCCAGAGGCTCGTGGTCTTAACGCCAGCTATTC
AGCAAGCTCGACGGCCGATAGCGCTCGACGTTGCTCCTACCTCTCCCCTGCTTACCGTGC
ACTTGGTGCTCAACAACGAGGCAGTCTCACCTATACCCCCCCTATGGTCAATGGTCAAAT
GACTAAGGCAAGC
>NODE_27363_length_733_cov_34.071960_g23528_i0
CCCAATTCCACCAGGAGATCCCGCCATGGGAAAAGGGTAGTGGTCCCTCTATAGTGCCGG
CTGCCCTGTATAGTGCCGGTGAAATCGCTTGGCTTGGCACATACGGGATTAACTCTTAAA
GTACTGCAGTCCCGTTTTGGGGACAAATTACTTAGAATTAGAGTGGTTTGTCCCCAAAAC
GGAACTGCAGTCCTAAAAGGGTTAACCAGTAAGGCAGCGTGCGGCGTAATTAGTGCCGGT
TGCCGCTATAGTGCCGATATTGTTGGATAGCGCATACCGGCACTATAGAGGGACCACTAC
TGCTGAATCCTCATGGGTAGTCCCATTGGAATGTCCCACGGGAAAAGTCCCATAGAAAAT
CCCAGCACTCTACTGTTAAATCATTCGCCCCATTGGAATGTCCCACGGGAAAGTCCCATA
GAAAACGGTAATCATTCGCCCCATTGGAATGTCCAACGGGAAAAGTCCCACAGAAAATGG
TAATCATTCGCCCCATTGGAATGTCCCACGGGAAAAGTCCCACAGAAATTCCCAGCACTC
TACTGTTAGTCATTCACAGGTGGCGGGGACTCCCCTCCCCCTCCCGCCTATGCCCAATGT
GCGCCAAAAAGCAAAATCCTTGTGGAGACATGGAACAACGTGTAGTGTTGACAACCTCTC
AACCCTAATAATGGTGTGCTGCATTGATAAAATGTCTGTCTCCACAATGTTTTTCTTACG
CCAACACTATGCA
>NODE_27364_length_733_cov_32.639394_g23529_i0
TGCACCTGACCCAAGCCCGCTTGTCCGTTACCTGGCCCCTGCCGGGCGAGGTGGAAGTCT
CGAACGAATTCCGTCGCGAGGGCGTACGCCTGTTCGGTGTGCGCGGAAACGGGGTGGTGT
TCCAGGAAGCGAGACAACTGACGGGCGTGCTTCACGGCCACGTCAGCCACGTCGGGGTGC
ACGTCCATGTCGATGGTGTACCTCGTCGAGCCCGGCGACGCGCCGGCGACAGTCGCCGCT
TCTGCTGGCGTGTCGCCGTTTGCTCGACTTGTTCGACTGCTCTTCTTCTGGTCACCAACC
GCCGTTGTAATACGAGCACTGGAATAGAGATCTTGACCATGACGGCAGTGTAAAGTCAGC
CGGGAATAGCGATGATAACGGCGACTTGTTGCAGTTTCCTCGGGGGACGAGAACGATCCC
CGACACCGCTTCCTGCTGCTGCCGTGACACAATCGCCACTGCCATCGCAACCTGGAATCA
ACGGACGGGGTGGGCTGGAGGTGCTGACCGCCGGAGAAGGCCAGCACGAGCAGTGCTGGT
GGAGCCGACCAGACGAGGAGCAGCCTGACGACGTCTCTTGCCCGCGGCATCTCTTGCCGC
GTGTTGGATGTTCAGCCAGAAAAAGTGGTCAGCAAGAAGGAGAGGCAACTGGGCAAGCAT
GCACTGGGAATGAGGGATGCCAATAGAGCTCTCGTGGGGTGCAGTGCAGCCCAGTGCAGT
CAGCCAGAGCCGG
>NODE_27365_length_733_cov_20.543939_g23530_i0
GGGAGAGGGGCGGGGGAGGGGGCGGCATGCGGGGCTGTACCCACACGATGAGGTGGTGTT
CGTGAAGGGTGTATGCAAGACGTGCAAGATTCCAAAGCCGGCGAGGTCTAAGCACTGCCG
GGTGTGCAACATCTGCGTGCCGAGGTTCGACCACCACTGCGCGTGGCTGAACCAGTGCGT
GGGGGAGGAGAACTACCGCAACTTCCTCCTCTTCCTCATCATCCATTGCTCCATGCTCTG
GTACGGCACGGTGATGCTCGTCGGCATCCTGCGGTCGTTGGTTATCAAAAGGCAGCTCAT
GACGGCCAAGTTCTACAACAAAGGGTCCAGGAAATACGTCCGAGGCAGCTACTCCATCGT
GGCCCAGTACGTCTTGTTCCATTACGGCAGGCTGAGCGGACTCCTGGCGCTGGCGGCGAC
GATGGCGATAGTCCTCTCCGGATTCCTGGCGTACCACTGCTACCTCACCATTAAGGGCAC
CACCACCAACGAGAGCGCAAAGTGGAGCGAGGTGAGAGGGGAAGGCGTTTTTGTTTACGA
CATTTTCGGACAAATTGGTACGGTGCCGTGAGATCGCTCGTTTCGTAGGCACACCTCGTG
CAGCAGCATCCTCATGGGCCCCCGTCGTAACAATACGACTTCACAACGGCAGATATGCTG
TCGCGTCGCTGCTGTTGCGGCATGGGTGCAGAAGTTCGATGTCGCTCGATGTGCACGTCG
GTGTGCCCTCCTT
>NODE_27366_length_733_cov_18.821212_g23531_i0
GGAGAACCATCAGTAAGGAAGGGGCGGGAGGATGAGAGGGCTCCAACAGCGGCCACAACA
CAGGGGGAGCTTCGCGCCGTACGTTTTTGTCTCAGGTGGAGCATTCGTGCCTGCAACAAG
AGCGCAATTTTAGTCAGGAGCATAGGGGATCGCGGAGATCAACCAGAAATAATCAGTGCC
AGGAAAAGGAGTATTATTGAGCGGCCATAACACAGGGGAGGCGGGCTCTCGTTCATTTTT
CTCTCAGAGGAGGCATTCGTACCTCCAACTCGGCCGTATCTGTCCGGTAAGCTAGCAGCC
GGCCCCCAGCCGAAAAACTGCCATTCCGTAGGCACAACAATGAAGCAGTGCTCAAATAGT
TCCTGCCAAAAGTACCCCAGCTTCAATGCTGAGAGCAACAAGAAAGCGAGGTACTGCAAG
CAACACGCTGACACCGGCATGGTAAACGTCCGGATCAGGCGTTGCTCGCAGGGCTCATGC
ACGACAACATCAAACTTCAACACCGAGGGCAGCAAGACAGCGAGATACTGCAAAAAGCAT
GCTGAGACCGGTATGGTAAACGTCCTCAGCACGCGTTGCTTACACGACTCCTGCATGTTA
CTCGCGCACTTCAACGTTGTCGGTATTAGTAAGCCGGCGTACTGCAAACAACATGCCCAC
GCCGGCATGATTAACGTCCGGACTAGGCATTGCTCACAGGGCTCCTGCATGACACAACCA
AGCTTCAATATCG
>NODE_27367_length_733_cov_16.590909_g23532_i0
GCCTAACGCCATCCCACCGCCCTTGGAACTCCTTTTATTAGCGCTAGAGCTACCCCCCGA
GGCGTCTGATTGCCCGCCGCCTGCCCCTCCCGAATCGGACTGACTGTGGCTTGCCGCCGG
GCTCGACGCGCCTGATTCTCCACCGTCGGCGCCGGCTCCCGCTCCCCCATCGCCACTATC
CTTGCTAACGTTCGACAGCACAGTGCGAGCGTAGCTCCAGCCGCCTAGCTGCGTGGCCAT
TCCTGCGCGTGTCTTGACGGCATCCCCTCCCCCAGAACGCCTGCCAGATCTGCCGGGAGA
TTTTCTGGCCAACCCCAACCCTTCAAGGAAGCCATCGCTCCGACCCGTGAAGCTGCGCAA
GCTGTTGACCGAGGCCTCGCGAGAGAGGTGACTGCTCGTCGGAGAAAGCCGCGTCTCCAT
CTCGAGAATCCCATCGGAGGGTACTGTACGCGATAACCTGCTCGAGGTGGCCCTGTGTCG
GCGGCTGGTGCCGACGAAGCCAGAGGTCTGGTCCGCCGCCAGCAGCAGCACCGCCCCAGC
ACGAATCATGAGCTTTTTCCGAGGCACCTACACGTGTCTCCCGACACTCGTACACTTCAA
CGTCGTAATCAAGCGGTGTCCCGTCTGCTGCGAGTGCTGAGTGCCCACCACGGTAAGCCG
ATATCCTCCTGCGCCTAGCTTCTTGAAGCCTCCTCGCCCTCGCTGCCAAACGTTGTGCGG
GCTCTGTTCGCTC
>NODE_27368_length_733_cov_14.004545_g23533_i0
GCTCAGTGTGCCTGCGAGCAGGGATGGAGAGGGGACTACACCTGCACCCGATGAGGTTAC
AGAGGACATGTCTTCCGTACCTGGTCATCGTGGCCGTGGTGATGAGCATCTACTCTATTT
TTTTGGTGCACTTGACCAAGTCCTTTCGGCCAAGCTCTTGGGATCAGGAATACTCGGGCG
GTGGCGTTGGGTCGGACCCATGGAGCCAGCGGGGGGTGGAAGGGCGCTCGGTGGAGACGC
CGCCGGCATCGTCGCTGCCGTGCATGTGCTCGCCCGAGAGCGCGGCGGGGCTGGAGGCAC
GCCAGGAGGTGGTGATCGGCCTGAGCTACCCGTACCATTACTTCAACAGCAACCACTGGT
TTCACATCAGCGAGTACTACGTCAGCCGGCACATGCGCGTGGCTCCCAAGCTTCCCCAAA
ACGCGACGGTGTACATCGTCGCCCCGCACGAGCTGTTCGTGTCGAACCTCATCCCGATGA
CCTTCTTCCTCCTCCTACTGGCCTTCACGGACGGCACGGCGCGGACCGTGGAGGTGCTGC
CGAAGAGAGCTATGATGCAGCTCGAGGAACCCCGGCACGGCGACGTGCTTGTGCTCGACA
ACACGGGGTTCGAGTCGTACGTGTACGATAGCTCCTTGCCCCCGTTCAAAAGAACAAGAC
GGTACAAGGAGGGGGAGCGCCAGCAGCCCCAACATCCCCGTGGGCTGGTGTCTTTGGAAG
GCGGTGGAGAGGC
>NODE_27369_length_733_cov_13.542424_g23534_i0
GGTCACCAGGGTTCACTTTAAATCGAGTGCTATGATTTCATGCGTATATACTAACCGGCA
TAAATTCCGTGAGCTCGTTCACAGCGACATCCGTTGGCGACAGAGACTTTCGCGACCAAG
CGGGAACGGCTCGGGGCCAAGACTCCTTAGGAAGGCTCTGCTCGTGAGTGTGGCATACTT
CGAAGTATGGTCTCACTGAGGGCAGTAGTATTAACAGTACCAGTTAGTTGACATGTGCAC
ACGATCACGCGTGCGCGAACCACAGGCCCCACGGGGGCGATCTCCTTGACACATAAAAAA
AAAACAAGACGCAGAGACGGAGGAGAACTTGCCCCGTGCAACGCATCGATCGGCGACTTA
CATAAACGCAAAAAAAGACGCGCTGAGTCGTCGTTTCGGTCAATCCCACTTTTTCTCAAC
CCCCACTTGGTTTTCAAGGTTTTCGGCGGGTTTTTGGCGGACAGAGCACAGGCTAGGGGG
CGTAAAGCACGAACTACAGTAGTTCGCGTCTTGGACGTCCAGCCAACACAATGTGCAGAG
AGCAAACTATACAGGTACGTACGCTAGACTAGAAAGAAGAAAAAATAACAAAAAACGTTT
CGCTTCAGGCGCGACAATGACGTAAAACAGCCGCGGGAAACGTCGCCAAATATACCCGGG
CTGTCTCGGCCAATCAAACGCCCCCCTCCTCGGTCAAAAGTCTCGGAAACAATTCAGGGA
ATCACGCCCCCCC
>NODE_27370_length_733_cov_9.453030_g23535_i0
TCGATGGAGAGAGAGGCGGGGCTTCTGGGGACGGGGGAGGGCTCTCGGCAGAGGAGCAGG
CCGCCCTTAAAGAAGATCTGGCGGATGCTATGGCCACCTGCGAGGAGCTGGACCAGACTG
TCACTGACCTCACGAACGAGCTCCACGCGAAGGACGAACAACGCGGCTGCTTGGAAACCC
GGGTGGTGGAGCTTGAGGACGAGTTGGGCAGCAGAACGCAGTCCCTGGAAGACCAGGTGT
CCAAGGCGAAGACGAGCGCTTCTTCTCTCGCGGCGAAACTGGCGGACACGACGGCGGAGC
TGCGAGCTTCAAACAGCCGCCTGGAAGATGCCTCCACGAAGGTGAAGGCGGCGCAGGAGC
GAGAAGAAGTGCTTCGCGAAGAGATTGCCTCCTTGCGCGAAAGTATCTCTGAGCTGAACG
CGACCAGTGCCGAACTCTCCCACGAGATCTCGGACCGCGAGGCCCAGCTGGAAGAGGCTC
TCGCCGCGGCGCAACTGCTCCGCGCTGAGCAATCCCGCCTCCGAGAAAGCGTGGAAACCT
CGTCAGCGCGGCTGGCGGCAGAGGCCGCGGCCGGCCGGGCCGCCAGGAAAGCTGCCGCCG
CGCGAGAGGAAGCTCTCCAAGGGGAGCTTCGGGTCGAGAGGGAGGCCGTCGCGGGCGCGG
CGGCAGCGGTAGCGGTAGCGGCGACGGCGGCGGTGCCGGCGGTGGAGCCGGCTGGGATAA
CGCCTTCTGGCGA
>NODE_27371_length_733_cov_7.503030_g23536_i0
TGTGCTCTTCCGATCTGTTTCAAGTTTTTTTTTTATTATTATTTTTGGAGTGTGACAAGA
GCGCGTACGCGTACATAGGAGACCGATGTTGTGCACGCAGGTGCCACGCTTGGTGACGCC
GCGAACCGTGTCCTCCGTCCTCCCCCATCCCCTCCCCGTCAGAGTTAAAGAGCAGAAATT
ATAGCGAAGCTATTATTGTGGTTATCTGTGCGTTGTAGTGCTGTACACCGACCGAGCACA
CACTTGGGGATGTCTGCGTTGGTCTACAGTAGTTCGACCTTAGGGTAGATATACTTACTG
TAGTACTCGTACCTGGTATGGACCTGGTATTTAGTATCTGGTAGGTAGATGCCACGACGT
ATGAATACTGCCTTTTCCCCCCTTTTTTTGTTTCCTCCTTGGGCGGATGGACTAATAATA
AAGCTCAAGTACCCACCGTACTTCCCACGTAACACTATGTCCGTAAATACAAGGACCGTT
TGTATTCAACATTAAATATACAAACGTTCCTTATATTTTAGGTACAAGAGTGTGGTACGA
ATGATGGAAAACTACAACTAATGTGTCGTGTGTCAATACACCGCGACTATCTCTACCGTA
CAGTCTCTCGTCCTTTTTCTTCATCGAGCGGTAACTATTGTATTGCTATCACATACGTAC
CTGTGGTAGTGATTTGTGTGGCGTTGTGTGGAAGGTAATCCAACCTGGGGTGTGAACGTG
AAATGAACGACTG
>NODE_27372_length_733_cov_7.163636_g23537_i0
GCCGCCGATCGACACGCCTCTTTCGCACCGGAAACCTTAGCCGCGACTGTGGTCAGGCCT
GTGGCGCCTTCGGGCGTGCCGACCCCACCTCCGCCGAGCCGCCGCTCAGGGTTGCGCGGA
GGAGGAGGAGGCAGCTCCGTTGACGTCGATGATGCCCCTCCTCCGGCGATCGGTGGCTCT
TGCGACTGGGCGAGGGGGGTGTGGGGTCGGGCTTCACCTTCTAGCTCAGCGGTGTACGCG
AGCGGCAGCCGCAGTCTTTCGTGAACCGGCGTGCCCCGCAGACAAGACGCCAGTACGTCC
AGGTTCAGAGACAGTAGCTCCCCGGGCCCTGCCGCCGCCGCCCCCGCAGCCATGAGGCCT
TCCCCCCTCTCCAGCGACGTCATCAGCTCCTGGTTCTCCTCCCCAGGCGCCAGGCGCCAA
GCCGAGCTTCCCACGGTCCACTCGCTTTCGTCGAGGAGCCTCTCCGTCTCCTCGAAGCCA
ACGCCCGCCGCCCCCGCCCTCGCCGCTGTCGTTGCCGCTGAGCCTCCCCTCTCGCCGAAC
GTGCGGCCCCACTTTTCGGTGTTGGACGGAAGGTGTGCTGTGCTGTGCCGCCCCCCTCTC
CTTGTCCGTGGTGCCGGCGCGGGCGCGGGAAGGGCGCCTGAAGCACTTTCATTGCTGACT
GCATTGCGGCCTGTACCCCTTCCACCCGGAATATCCCCACCTCTACCTCCTCCTCCCCTC
TTCCTGTACTTCA
>NODE_27373_length_733_cov_6.818182_g23538_i0
GCCTAGAATGGACCAGTGTGACCACCTCTCCCTGGCACAAACTCCTTCGCAACCCATTTA
CCACTGCGGACACATCCCACACTCGTACTTCCAAGTAGGTTCCCCCCAAAACAAAACGTG
GGTGCACTTACGTCCAAAGGGGTAACAACAAAAAAGCACATGACTGCTTATATCCGGTTT
GGTGTTTTACAACGTGCGTGGAGATGTGGGCGGGAAGAGCCAAGTGGACGCTACCCCACG
TCCACGTCCACGCCCACGCCACCGGCATCGGCGCGGGCACCTGGCAGAGTGGCCTCCGTC
GATGCCAACATACTCTGCCTCTTCGTTGAAGGTCCCCCGTCGTAACCACCCCCGCCACAG
CCCTCCTCGCGCCTGTTGCCTCCCTTACCAAAGCCATTTCTGACCTCCATGGGCGGGTCT
CCCAATCCAGTGCACCTATCAGTCGCGGGGGCGAGGGAGGAGCATCCGCGGCCCAAGGTG
CCAATATCTTGCCCGTGCTTTCGGAAGAGCTCAAAGCAGTCCTCGATATAACCCAGTATA
TGTTCGTCATAGATCCTCCCAAGGCTTGCCTGAAATTCCGCTTGCGTGTCGCAGACCGTA
GTAGTAGTAGTAGTAGGTTTAGCAGTAGCTGGGTGCTTGAGAGAAATCGGGCGCTGCTCC
GTGACATAAGCGTCTACAGCTTTCCTGGCGGTCTCATCCATCATCTTTCGAAGTTTTCCC
TCAAACTCTGCTT
>NODE_27374_length_733_cov_6.342424_g23539_i0
AAGTAGTTTGTCCCCAAATTCGTGGGACCAGTTCTTAAGGGGTTAAGACACACCGGAAAC
AAAAAAAAAAAAGAAAAAAAAAAGAGAGACCGCTTCCCCTGTCGGACAGCCCGAAAAGAA
AAAGAAAGAAAGAAAGAAAAAAAAACTCACCGAACAGGGCAACAACGTCAAATCTTTACC
CTACTATATAACCCTTCCCTTTTATGTTGAACGGGAAAAAAAAAAATCGAGGGGAAAATC
TCGATGAAAAAAACAGTCACCGTGTTGCCAAAACACAGACACTATCGTCGTCAACTACTA
AAACTTCTCCCCTTCCTTCCCTTTGGTCATACGACTAACTAAGGCCATGCATGGCATGAA
CATACCGGTACCCCCCCCGCGCGCTTGTTCCCATCCCCAAGCCCCTTGCACTAGAAAAGC
GCCTATCTACACACGGAGGGGAGAGGGTATGCATCATTATTAGGGATTCGAAATTGAACA
TCACGCAGGTACAGGTAAAAGGTGCAGGGCACGGCAAGGCAGGGCATCGACTAATCCCCA
TCACGCTGCCACGGAGGGCCTACAGCTCAAGCCTGGCCTGGCCGAACGTCGGGCGGGCTA
TTGAAAAAAGAAACTCTCACCCGAAGAAAAAATAGGACTCCAAAAACAACGATAACACAA
CAAGACAAACAAACAACAATAGCAACCTCGTTTCCTCTACCTACTCCCTGGTCCTCCGGT
TTTCCTTGCTCTC
>NODE_27375_length_733_cov_6.189394_g23540_i0
GTGTTCTATATGTTGGATCACCTTGATACTTATGACAACCCAGCCCCCGTAAGCCCTTGC
GCAACAAGTGGGGTGCTGGTGATGTGATTGTGTTAGATTGAACGAAGGAATTTGGGGGTT
GTTTGTCGGTTATGCATTGAATCGTAATAAAGGGGGCGTGGTTGGTTGTGGGATATATAC
ATTGTATAGAACAGACGTGGTTGAAGCCAGGAAGGATACATGTAAACAAGGGCACCACGC
GTGTGCAAAAGGGCGAGGCATCCAGCAAGGAACCGAAAGTTGGTAGGTATCTGCCTGACC
GGAATTGCTGCTGTTGTGGAGATTGAATACTGATAGGGGCTGGGCAGAGTGGTGGTGAAT
AATTCCCCTCCCACCCACAATGTGGCTAAGTTGACCGGACAGCATGAATTCGACGAAGGA
ATGGGGTTGTTGAATAGGTTAGGAGTAAATACGGCTATAGTATATGTTTTGACGTTGAGT
GCAGAGCCAAGGACCAAAGTTACATCATTAATTACAGATTCAAAGAAACAGAGCAAAGAG
TCATGTGAAACGTGAGTTACGATTCGTCACATGTGCTTGTAGCAATCGCATTTTGCATGC
GGCAACCATCGATTATCTGCTTTCCATGCAGGCGGGGCCAACACACAATATTAGTTCGTG
ATAATACATACCTGGTATTAGCCTACCTCAAGGGTTGCCGCGAAAGCCCCAGACGGTGCT
TTGCCGTGACCAC
>NODE_27376_length_733_cov_6.131818_g23541_i0
GCGCTACCCTCCGTAACCTACACGTCTGGATTTTACCACACCGTCGCCACCCTTGACAGG
GTGCCCGCACATGCCGCATATTAGCCAAATCTGAGCCTCCTTCGACGCCTGCCCCTCTCT
AACTTTTGGTGGTGGCGGAGCTGATGAGGGTGCAATGACGAGCTGCATTTGGCGAGAAGG
AATCTAGCGAAAGCCGCGGGAGACGGAAGGTGGAAAGATCGAGGTGTCGCGAGCCCCCGC
AGGCGGAGTCACGGGCCCGGCGGCGTCCGCGCTCCTCCTGAAGCTGCTCAGCACCCACTA
CACCTCCCACTTTGACACCGCCTCCGCCTATTACTTGCCGGACCCTTCCGACCTTTCTTT
GTTTCCTATACTTTTTGTTGTTGGCGAGAGCCTTTTTCGGTTTTGGGTTCTTGCGTGTAC
CCAGAGCACGGCAGCGCGGGCGAGCGCGGCGCTATCGTGGGTATGGGAGGGCGCTGGCCA
TATATAGAGGTCGGAAGGAGCGCGGTCGCCTTTTTCGTGGCTAGGCGTGGCGTGTCTATC
GAGACACGAGGGAAGCATGAAGGGGCTTTGTCTGCCTTGCTGCTGCTGCGATCAATCCAG
TATGCCCGAATTTATAAGGGTCATTATAGTCTGTAAAATCGTATTCAAGCGGTGCTTATT
TATCGAACAACTACTATTTACAGAGAGAGCTACGCCGTCTGAACACCATCATGGTTGAGC
GGGCAAACGAAGG
>NODE_27377_length_733_cov_4.769697_g23542_i0
CTCCCCGCCTCGCATCGGCCTCCAGCCTCATCTCCAAAACCACCGCCATGTCCGGGCAGC
ACTGCGACCTGATTGGCACCGTCCCGGAAGCGACATCGACCCCAGAGATCTTGAAGAAAT
TCAGCGGGTGAATCGTCTTGGATTCCACGGCTGTGAAACCGGCGTGCTCTTCTGTTGATG
GTGCTGGTGGTGGTGGTGCCGCCGGGGTGGACTCGGGCTTGGTGGTGGTGGTGGTGGTCG
CGGGGCGTGCGTCCCTCGCGAGGACCTCGAGGGTGATGGTGTCGCCCGCCGGTATCTCGA
GCCATACCGTCCATTTCGGCGTCGCTTTAGGGGGGAGGCGCTCGCCGTTTATGGTGACTT
TGTAGCTCCAGCCGGGGAGACCTCCGTCCAGTCTGACCTCTCCGATTAAAAGGCTCTTTC
CGGCTACTTCTCCTCCTATTGCCCGAGGCGCGCCCCTGCCCCCCGTGCTGAGCACGCTCG
CGAGGATCTCGCTGGGGGTGGTGGTGGCGGTGGTGGCGTTGCTGGTGCTGCTGGCGGTGT
TGCTGTTGCTGCTGCTGCTGCTGTTGGTTGTAGCGTTGCTCCTGGCGCTGCTGCTGCTGC
TCCTGCTGCTGCTGCTCCTGCCTGCTGCAGGACAGGACGTCAACACCTGCTGCTGCTGCT
GCTGCTTGCCTATAGGAAGCCGAAACGGGCATCGCGCATGCGATGGCGCAGAAGCAACAG
GAAGACACCCAGT
>NODE_27378_length_733_cov_4.633333_g23543_i0
ATTCAGTTCGGGGGGAAAAAATGGCAAAAATTGCGCCGCCGATCTTCGCACGCAGCTATT
AATAGAAGCATGCGCAGTATGTACCTACAACCTACAGTACGCATATTACTATTATACCAC
TATGACGTACTGGTACTAAATAGTGTGATCGCGTTTGTTTTCGCTGGTGTTTTTCTTAAT
GTTGCATCCGAGGACACGCGATTGTCAGCGTCGTGTTTTGTTCGGCCTGCACTATTTTTA
GACAAGCAGCATGGACAGACACACATTCGTTCTTTGGAGAGTTAAACCGCTGTTTGTTCA
ATTCAACCCCAACGGTGCCAAAAACAAACAAACAAACAAACAAACGAACAATACAAGAAA
CAAAAAAATTGAAAAAATGAAGAAAAAAAATTGAAAACAAAAACGATTTCTTTTGGCGAC
GATTTTTTCGAATGCGTCCTAAAACGGGGGGAAAAAAATAACGACCACAACCAACCGTAC
GTGCGGGTCAATTTCGATTTCACACACACCAAAAACCATCCACTCATCATTGATTGGCCT
CCACTAGTTTTGTTTTGGCCTAATAAATACGAGCGAACGCGAGTTTGACACGCGGGCGCC
AAAAAATGGCACCCGCTTCGAGATGGCTAAAAGCGACCGACCAACCGACCGACCGACTGG
GATCCAACGCAGTTACAAATGCCCTGCTGAGCGATTTTCCTAGCGACAGCTACTACTGTA
GTCTTGTAATATT
>NODE_27379_length_733_cov_4.601515_g23544_i0
CGGGGGTATTTCCTCGGTAAATACCGGTACCTGACACTTGGGTAAGTTCGGTATTTTTTC
AATACCGGTACCCGACACTTGGGTAAGTTCGGTATTTTTGCAATACCGGTACCCGACACT
TCGGTAAGTTCGGTGTTATTTCAATACCGGTACCCGACACTTCGGTAAGTTCGGTACTTT
TTCAATACCGGTACCGGACATTTCGGTAAGTTCGGTACTTTTTCAATACCGGTACCCGAC
AGTTCGGTAAGTTCGGTACGCGCGACAAATATACCCCCGGTACCGGTATACCCTACCGAA
CTTGCCTTTGAAAACTTCGTTATCATCTCTTCATTAAAAAGTGTATACCAGGTACGTACA
GATCACAGAGTGGGGAAAAACAGGAATCTTCACGGGTCAGAAAGTTATTGAAACNNNNNN
NNNNCCTTTGGAAAGTTAAAGTTTGATCGGACGGACCATAGCAACCTCTGTGAGTACTGA
GTTTGAGCTCTGCTCTCTCTCATTTTTGGCCTCGCGACGCAGCTCACTGGCCCGCTAACG
ATTGCTTGCAATCGTGATGCTCCAGCCGTTTTCCGCACTATTGCCTCATCTCTGCTCAGC
CGAGCTTGGTTGATTGCAATTTTAATTTTGACGACCGTGCCCAGCTGCCCACTGGTCTCC
TGGCGAAGGTTCTTCGCTGGTGGTCCACAGCTCGCCGCTCATGCAAGCGTCTTCAGCTGT
GGTGGTAGTGACG
>NODE_27380_length_733_cov_4.416667_g23545_i0
ATGGGCCAATGTTGTTTCGGCGCGTGGGAAAGGAAAGGCAAAGGTGGCCACGGGGTTTCA
GCCGGGGGGGGTTAGGTGTTTGGCCCTAAACGAGCTGCGCTGGGCAGCGAGACTAGACGG
TTGCAAAAAATGCCTCTGAAAGCGACATGGAGAGAGCACTGCTCCATTATATATATGCAG
CGGCAGTCTGGTTTACAGTACGTGCATTTTGTTTTTGGTTTGTATTTTGGTTTGCGCGTT
TCGTGTGTGTGGATCGTTTCTGTGTTTTTACGTTGCAACCTCACGATTCGACCACACAAA
ATCAACAACGACTCACGAAGGCTAAAACCTCCATCGCAACACTTGTACCACATCTGGCAA
CCGTGTACCTGAAGCGCCCGAAGCTGAACGTCGTCGGCTTGGGTAACGAGCCCCTCGCAG
TACTCCACTATTGGCGATTCCACCTCAACCTCCATGAGGTTAGCCGCAAAACCCCGGACC
ACATCTGCGTGGACGCGCTCGCTCAGCAGCAGCGGGAACTCTTCCGGATCGACCACACAA
GCGCTCTCGTCTCTAGCAGCCGCCGCCGCCGAGAGTCCCCCTCGCGCTTTCGCCTCCAGC
GCCCTGGCGAGCAGTGTCCAGGATTCCTGGACCACCACCGCGTCGGGAGCAAGCCTGCTC
CCTTCTCGGAGCCGTCCCCGTGGGAAGGCCTCCATCAGCTGCTCAACCGCGGCAGCTTCA
CCCATGTCTCGGG
>NODE_27381_length_733_cov_3.603030_g23546_i0
GGGGTCTGCCCTGCGGGCGTCCCCTCTTTTCCGTTTCAGATTACTGTTGTAACATTGCGT
CGTAGGTTAAATCGTGTATAGTTTGGGATCAATGAAGTCTCTCTGCTGCGGCATGAGATC
ACACCCATACTTGTTGACCCTTCTCTTATCTCAATGACGTCGCTCGTATGACTCTTATCC
TTTCTGCGGGTTCCTTCTCTTCCTTATTGTCCCCAAACTTCTAGCCTACCTGCTTATGGG
TTCTGCTAACGTTGGTTGTCCCGTGGGAAAGTCGTGTACGAGTTTGAGATTACTCAATAT
CCTTGGATTGCCCTTTGAGATTGCCCTATATCGCTGGAATGCCCTTTAAGATTGTCCAAT
ATCGTTGGAGTGCCCTTTGAGATTGCTCAATATCGTTAGAATGCCCTTTGAGATTGCCCA
ATATCGTCGGAATGCCCTTTGAGATTGCCCAATGTCGCTGGAATGCCCTTTGATATTGCT
CAATATCGTTCGAATGCCCTTTGAGACTATCCAATATTGTCGGAATGCCCTTTGAGATTA
CCCAATATCGTCGAAATGACCTTCAAGATTGCCCAATACCGCTGGAATGCCCTTTGAGAT
TGCCCACTATCGGTGGAATGCCCTTTGAGATTGCCCAATATCGTGACAATCCCCTTTGTT
GCTGTCGTTGTGTGTTGACAGTATTTTGTTCATGAATGTCACACATACCTAGGTCATGAA
AACGTTAATCCGC
>NODE_27382_length_733_cov_2.689394_g23547_i0
CCGCTTCCGCCGTGGCCGGCTCACGTTGTAGTGGTCTCCGCGTCTGCCACCCTACGGTCC
CCCCACCCGAGGCCATGGCGACGGCGTCCTTATCGCAGTCGCCGCCGCTGCCGCCGCAAC
CACCGCTACCGCCACCGCCCGCTCCTGAGGTCCGCACCGATGTTGACGATGCAACGACCA
TGTCCGAGGTTTGAACGTCCGCGCGCGACACGTGTGACGGGGACATGGACCTCCACGGGT
CCGCGCGAAAGTGGCGCTGGGGAGAGCGAGAGCGAGAGCCAGAACCGTCCCGCCTGCGGT
GGCTGGAGCCACCGGAGCCGTCCCTTCGGTGGTTATTGGAGCTGCCGGACCCATCTCTCC
TGTGGTTGCTGGAGCTGTTGTTGCTGCCAGCGCTGGTTGGCCGCCCGCTGCTGCCGCCAG
CACCGCCGCCACCCCTGGGATCAACGCTACTCTTCTCGCGGTACGAGTGTTCGCTGCTGG
CGGCGATCTGCTTGCCGCCACCACCATCACCACCTCCGCCTCCAGTACGGTCGCCAAGAG
GCTGCTGCTGGTACTGCTGCGGTCGCTCCGCTGCGTACTGTTGCTCCCTCGCGCGCGCGG
CCCAACCCTCCTCCCCGCCCGCGGTACGCCGGTACTTGGTCGGGTGCGGGTGGAAGCGCT
TGTCGCGGGAGTACGCCAGCTCACGGTCGACGCCACCGCCGTACTCCCCCTCTCCCCCTT
CCCCCCTGCCAAC
>NODE_27383_length_733_cov_2.687879_g23548_i0
AAAAACATGTTTTGAAAGTGACAGGGAAAAAAAACGCAACGCGGCTATGTACAGGTTTCA
TGCAGACGTTTTCGGCAAACTTTGGAGCAACACTACGATATGGCAAGGCCCCGGGTGGAA
AGGGCGAATAATAAGTAAAAAAAAACAGCGCGTTTTGGAAGCGAATACATACGTACCAGA
CATATATAGCACTAGAGGACTGCGCGCGAAATGCTTCTGACGCTGCCACGAGAAAATTGG
CGATGCTTGGCGTCGTCAGCACATGCTCTGACCGTGGCATGGAGCTGATGGAGTAAGGGT
TGGGTTGGCGGCGAGAGAGGGAGGGAGGACGAGAGAGACAGACAGACAGACATTTCATGC
TTGGTTCATACATTGAACGCTTTGCGAATACCGTACGATAATGTATCGTATTTTTTTGTG
CGTGCGCCTATCAAACGTGTTCAATTGAACTTGTGTTTGCCTTTTTTCGTGTAAGATCAG
GTTGGGTGCCTTTGTACACAGCAGTGTCTGCGCCGTACGTATCTTATTATATAAAAGCTG
CTATTCTGTCTGTCTGTCTGTCTGTCTGTCTGTCTGTCTGTAATTGGGTAGCGCTATCCA
GAGCGGTTCAGCCCCGACTTGCCCCATGGGTAGGGAGGCTGGGTGCCACAACCAGCACAA
CACCGGGTCCCATGCCACGCCAAGCCGTCGCCGTGGGACAATCCCGCAGCAGTTCTGACA
GCCATCTAGCCAG
>NODE_27384_length_733_cov_2.512121_g23549_i0
GGTACAGCTAGCTCGTACCCTGTTACAGCTGGTATGGGCGCGATGTGGCCAAGGCAACAA
ACGATGTATACAGCCAAGGCAATATCGGCCGACACGATCAAGAATCGCGCTTTCCCTCCC
CAGGTACATCCTGCTATACATATACAAGTATACAAGGGGACTTCGCCGTCGGCCCAGGCC
ACCGGCGAAGCTAACGAAGGAGGAATAGGGCCCGCAATGCAACAGGCAGTTTACGATGCC
AAGGGACCGAAAAACGAAACTCCACAACACGCAAACGAAACTTCACAGTGCTGGCAAAAA
GGAAATAACACAGTAGTGGGCGCACGAGAGCGCTCCGCGAAAAATACCACATAAAAATAA
CACAGAGGGCGCGCGAGATCGCTCAGAGGGGAAATTGTGAAAAAGTGAAACACAACATAA
TAATATGTATATACAGTAGTATATATATGTTATACCAGGTATATGACAATGTGTATCCCA
ATGTTCTAGTATTGCTGCTGATATCGAAGTACGGGTGACGTGCCATGATAGCCGATTCCT
TTGTGCTAATGTCGCTCTAGCTAAGCCAATGATGCCGCTGCTGCTATGTTAATTATTCCA
ATTTGGTATGATTCCAGATCGCTGATGCTGTTGCTGTGATACGAAACCGATTTCAATTTT
GCTAACAATACTGCTGATATGACAGCTGATTCAAATTTTCTAGTGCTACTGCTACTCATG
TTCGCGAGACTGT
>NODE_27385_length_733_cov_2.466667_g23550_i0
AAGTTTGGAAGTTTTTCTTGCAGGGTGGGGACCCAGATACCAAAAAGAAGGCCCTCTGCC
GGATTCCTGGCTGTGGGGACAAAGGCAAGATCAGCTGCAAGGCGACGATCAACTTGACGC
AGCACATGGAAAGCCACCACAAGAACCATCCTCCGTACGTTGAGTTTCGTACTCAAAAGG
CGCTTGCATCAACAGCGAAAGTTACAGGGAAAGACGGGGGGATCATGAAGTATGTGACGA
AAGACGAGGCAGGTGTGCATAGCCGGCTCATCCTCGGCTTTATAGTCGGTGGGCACAAGG
CTATGTCTGTGGTTGAAGAAGAGCACTTCGCCATTATGCTTCGTGGTTTCGCCAGAAGGC
CGAACCTGGTCATCCCGTGCAGAAGGACCGTGTCGACGCTTTTGGCCGAAACAGCCATCG
TCGCTCGAATCGGTTTGAAGGAACTGGTGCGTGACCAAAAAGTCAGCTTGACCTGCGACG
GTTGGACGTCGGGAAACGAGATTCCCATGATGGCCGTCACCGCGCATTGGATCAACAAAG
ATTGGGAGTTGAAGTCGGCCTGCCTCTCCGTGTTTGAGCTGACAGGATCCCACACTGGCA
CCAGGCTCGCCGAGGCACTGCTTGCCGTGATGACCGAGTATGACATCGACGAGGAGGACG
TTACTGTGGTGACAACGGACACGGCGGCCAATCAAAAAAACGCCATCGTCGTGCAAACAA
ACCTGGAGTGGCC
>NODE_27386_length_733_cov_2.266667_g23551_i0
AAGGGCTTCTACCCCTTCCCCTCCCTCGCCGAAGGTGAGAGCCACGGCTTCGGGAATATC
CGATTTAGGGACCGCGCCGTCTCCGAGAACAAGAGTGGCGTGCTCACACCGGTCAGCTGC
GGTCTGCTCGTTACCGCTGACGACGTCGGTCGCCTGCGCGGAGGCAGGTTGGCATTCCCT
TCCGCTGCAGAAAACGGCGCAGCTTGCGGGGTCGTTGGGCTTGGTCTTCACGGTGACGGT
GAGGCGGCTTTCGCGGTACGTCAACGAAGCAGAGAACTGCTGTTCGACTTCCGTCGCGCT
CTCGGAAAGACTCGCAGTCACCGGGAACTTGAAAACGGTCGCGGTAGGCTTGCGGTTGTA
GGCTTGCTCCGCGCCAGTGCGTTGTACGTAGCCGTCTCGGGTCTGGTTCGCCTTTTGTAT
CCTCCTGTACACCGTCAACTTGCACCTGCAACACCAGCACTGTTGCCCCGACGTCAGCGC
GCATTCGCAGCACACAAATGTCGAGCACCCGCCGCCGCGCCTCTTGTCAGTGCGGCACGG
GTGGCACATCCACCTCTTGCAACCCAGCGTGTCGCAGAGCAGCGCAGGCTCCCCCCCTTT
CCCCACCACGCACTTGCCGCTACCACAGCACCAGGGGGTGGAATTGAGGTGTCTTCCGGG
GGGAACATCCGCAGCCACAAGCGGGGCAGCGGGTTCTCCCTCGTCGTCGTCGTCGTCGTC
CTCCTCCTCCTCC
>NODE_27387_length_733_cov_2.216667_g23552_i0
ATTAGGCCCAAGTGCTTTGTTTATACTATTTGCTACTGCTGTAGACTAAGCTACTTAGTT
AGGTGTTGTCCTACGTTTAGTTTATTTTGTTGATCTTGGCTTGGATTGCAATTCAGCATT
AAAAGCTTTTAGTCTAGTTTTGTACTGTTTTAAGCGTTTTTTGTCCTTAAGCAACGCACG
TCTCTGAGAGATTAATACACTACTACTACACTACTACTACTACTACTACTATTATTACTG
TAAGTACAGTACAGCACAGCATCGCCGGCTGGTATTTAGTAAGTGTACGAGTATACAGCT
TCCGGCCTCGACTTATTGACCGCTCTGTTACTATCAAATAATTTTCGTAATGAAGCCCTT
TGGTGTGGACTGCAATGATCTACTCCTAGTTCGGTGCTATTTCTTGTCCGGGCTCTGGTC
AAGGGTGAATACGTAATGTCGAATCGCAAGATGATCAGGAGGTGGAACAATGTGTCCGGG
TTGATGCGTTTTATCTATTGGTGCGCTTTTGTGGAGCGTTCCGGGCGCTCTTTGTGGAAC
GTCTGCTGCATGCTATTGGTCGGTACACCGGTGTTGCATCATGCATCATACCACTCGGGG
CGGAAATATAAGGACCGTTGGGTCTTCGTACTGATGTACTTGGTACACATTTTTCTGGTA
TGTAAAGACCGCTGGGTCTTCATACAAATGTATAAGCTTTCCTCATATTTCCGTCGATAG
TGCCATTACACTC
>NODE_27388_length_733_cov_1.921212_g23553_i0
GTTTTCTCTGTTGCTGTGGTACTACTACAATACACCAAATAATGCCTCTTTTTCTTTACG
CTTTTTTTGCGCAAAAGCGCCTTAATCCCACAACAAGCCTGAACTTGATCCGTCCGTTGG
TCGGTGAAAACAAATCCAAGCGATCGTACATACCAGGTATGTATACAACACAACAAGTAA
CCGGACGAAAGTTTCCTCGTGCGCAAAACAAGTTGCGTGTACGTACCGACTAAATGCCTG
CGTTTCGCAGCATAAATAATACGGCAAAAAAAAGGTGTACCGTAACGTGTACGCCTTGCC
TCGCCTTCCTATACTAATCCTATGATAATAATACATCCCGAAAGCAAACTCAGCTGCAGG
CCACCGCCGTGCAACCTTTTCCCGTAACCTAATGACTCCCTCCCCCCACAGACCAAAAAT
ATGGTTCAGCTTTTCATAAATACCACTCCAGACCAAAATATGGTTATCTCCCTACTGCTA
GTCCACCCCTCAACCTCCTCGTAAATCTGTTTTGTGACCCTACCCAGGCGAAATTCCGCC
ATAGTCCTATCGCTGCCAATTCATACAGCGTTTACCAGAGCGGACTTATGTACGATATAT
GGATCGCCCTGATTTCGTTCTTCAGACTAAAAACCCCAAAAAATATCATTGAACTCCTTC
CTGGTTACCGCACAACAAAAACACCAACACACACACAAAACAGCCAAGCAAGTGCAGTCT
CACGAGCTCCTCC
>NODE_27389_length_732_cov_70.022762_g23554_i0
TCGAACTTAAGTATCGTAGTCAGTAGTTATGAATTGAGTTGAGAAGGGTCTTCTGAGGAA
ACGCCCCTTTCTGCGATTTTTTCCGATTGCCCGGAAGTGAGCAGTCGAATCTACAAGACC
CCCCTCGGCGCGGACTTGTGCCGGTTCTGAAACCGTCGGCGGTTACTTGTCGTAACCGGC
GCGCCCTACGCAACATTGCGGCGGGGCCACTAAGGCGACCGACTACTGTATTACCGTTTC
ACCAACACAGCCTACTGTACGCACTCGTACTACAGTAGTATTTCGATCATCCCTACCTCG
GCGAATTGCCCCAGCGGTACATACGTCGTAGTGCCTGCGCCATGCACCGAAACGCCTGCC
TGGGCGGAATTGCCCCCCATCCGCTAGTATCCCCTATGATGGCACATCGTATCGTGGATA
TCCGCTGTTTTACGTGGCAGACTCGAAAAAATGACAAAAAAAATAGGCAGTGCCGAGTCA
GCGCGCCGTGCTAGGCGGTTCCCTGGGAAGTCGACGAACAATGGTTCAAGCTACCCCAAA
GCAACAAATATGAGACCAGTAGAAGCTTCAATGGCCTAGTGGTCTCTGGTACGCCAAACG
AGTGATTGGGTCTCCATGGAGCGAAAAATCACTAAAACAATACCGGGTAGGGTGCTACGT
TGACCAATGCCAACGCCGTTGTACGACATTTCAATGCTCTACGTCAATAAATATTAGGAG
TGTCAAGACCCC
>NODE_27390_length_732_cov_46.113809_g23555_i0
GACACGGCGGGGTGATTGGAGTGGGTCTTGTCTGCGACACCTGATGAACAAAATTGAGGG
TAGATGCTCCAGGCTGAGCCAAGAACCCGCGATTCCGCTTGCGCGCTGCCGTAGAGCAGT
TAGTTGCGCGTGCGCAAACGTTCCTCCTCGCCGGCGTGTGTGAACGGTGGGTCGGGGTTG
CTTGCTGTTGTTTCGTGGGCTCGCGCTTTTTCGTCGCGTCTGGGTTGTTTTTTGCGCGAT
ATGCTCGCGCGGTGCGTGAGATGTCGCAGCAAGAGAAGCGCGAATTAAGGGACGCCGAGA
ATAGGCGGCATACTACGAAGTGCTGTACGTAGGACCGACAATAATGGGTGATGCTTGAGG
CGAAGAAGCAGAAGCAGAGCGCGAAAGCAGAGCGACTTAAAATGAACGCGCAGCGACGCC
TAGCGAGAACCACAGCGATTCGTCGTGGGCGAAGCGTAACGAGGCAACCGGGGGAACGAG
TCGCGATTGGACCAGCTACAAGGTGCCACACTCTGATGGGTGCCGCCTGCAAACTCCTGT
CGTTGTCGGGGATTTCTATTTTTGTGGATGTTGCACCAGCAGGGGCCACAACATGACCCC
CCCCCCCCCTCCTCCGTCTCGAACGGGACGTGTGGTCAATGGTCACCAATGGTCAAATAG
CTCAAGGCAAGGACCAAATGAGCACCCCCATCCCCCCCCCCCCCCCTCCCACGCTGTTTC
CATGGCAAACCC
>NODE_27391_length_732_cov_19.028832_g23556_i0
GTCCGCCTGCTGTCGGAGATACCGGCCCGCCAAGGTGGCCTCCGCCTTGTCCGAAGCCGT
ACCCCACATCCGCACAAGACTGGGGAGCCACGTGCTGACTCTGAGTGAAGTACGTCAGCA
AATACGCACCCATCCGTTCCGTGCCAACAGCGCTGTGAACCTGCAGCTGCTCCTGCATAC
GCGTGGTGATTGCTCGCTCCAGGTTAAGCCGGAAGCCATCCCCGCCACACGCCGCCAACG
TCCCGCTAGTGTGTCGCATACCACCTGCCCCCTTCTCCTCTTCCCTGTCTCTGCGGTCCC
CGCCTCCTCCTCCGGTAGTGCCCACATTTCCGCTGCCGCCTAGCCGCCGGCCCTGGGTGT
CCCCAGCCCCCGCCCCCGCTCCTGCCCCTCGTTCCCGGGTTCGAAATAAAGGTTGGCTCC
CCCCGAAGTTGGTTTGCCCCCGTTGCGAGTTCGGGGTTTCTTCTCTCCTTCGTTCGCCGC
GACGGCCGCCGCCGCCGTCCTCGCGCGTGTCACCCCTCCAGTCCTTTTTGCTGGACTTGG
AGTAACAGGAGTCCACCGCGGACCCTTGGAAGCCTTGGGCCGCGATTGCGGACGGGCTCC
ACCCCCTTGCATCGGCCAGAAAAGCCGCGAAAGCTTTCGTCCGGAGCAGCGTCCTCAAGA
ACGGCCTCAGGTCGGCCTTCGAGAACGACAAAAACCCCAGCACGTCGAACTCCACGTCGC
TTTCCTGCCCCC
>NODE_27392_length_732_cov_17.433991_g23557_i0
GCTTCCACAACCATCTCGCTCACTCCAGACTCCATCTCTACATCGACCGCGACTACAGCC
GCTTGAGGGTCGGGAGGGGGTGTCGGTCGCCTCCCCCCCCCCCCTGATAACGCAGTCCCT
GCGAAACCCAATTCTGGGCCAGGGGGGCGCTTGGTGGCGAGCCCTTCGGTGAAGAGGTGG
GTGTCGTCTATTAAAGAGCCGTCAACGGTGTCATCGCCAGTTGTGTCTTCCACCTTGAGG
TGCAGAGTATCCCCCGCCTTGACCCCTGCTTCTTGCAGCGTGGCACTTCCCTCGTTCAGT
GGAACTCCCTTCAAGAAGAGCGTCTGCCGTCGAGGTATTACTTCAATGGATTGGTACACC
TTAAGCTTGAAGAAACCGACAGTCTCGTCGGAACAACAAATCACCATAAACGGCGCCGTA
CCCCCCCTTGCCCGGGATTTCCTCTGAGGCCTCCCCGTGGCCGACACAGCAACGCCTCCT
CCATAATCCAAACCCGTCAGTTTGGGGTCAGGTAAAGGCGGGTCCTCTCCATCCTTGAGG
CGCAGCACGTTAACCGCCTTGTCCTTGAACACGCTCTTGGCCACCTCCGCCCTGTCATGC
GCGGCCGCCATGCACTCCTCGCAGATGGTGGGGGTCCACCCGGCAAGCGGCATAAAGCTC
ACTTCGAACGTCACAGGCGAGTATCCTCCTGCTCCTACCCCTGACCCCCCTCCTCCTCCG
CCTCCTCCTCCC
>NODE_27393_length_732_cov_16.817906_g23558_i0
TTCCGGCGGCACCACATGTAGGAAACTCACGATGCTTGTTCCGCCGGACCTCGTCGCACA
CGGCTGAAGTGATTATGAAGGCAACGCCAGCTGGTTGGACGGATAGCCTACTGCACGGAC
GGTTCAGCCGAATAGCCGAACAACTAGAATACAAACGATATAGACCATGCAAACTGACGG
CTCGTGATCAACACTATACTTCTCTATCGCGACTGGTGCATCGACCCCTCCTTCATCGCC
AGGGGGTACAAGAGTAACAGCTGGCCCGTCGAAACCTACTATAAACCGAGGTCGAACACT
GCAATCGCGGGTGCGGCTTTGCGTTCAACTTTTCACAGCCATCTATAGAGGTACACCAAG
ACAGAGTACACGTTCCACACTTCACCGTGCTGAATGACAGCGAGAGACTACATAGTGGAC
CGCGACCATATACATTCCAGGGCTAGGATATCTAACTGGCTATGCCGAGCTCCAAGCCCG
GTTGACACACTCAACGGTGTGGGGAAGGGCACTTTCCGTATCATCACTGCCTGCCGCGGA
TGATTGATACAGAGCAGTAGCGCCAAGCTAGACTCGGAGCAGCCACGGAGCTTCGGGCCT
CGGGAGTCACCGACGCTTCACAGGTATCCCACGATCATCCGGAAGACTCCCTCCTGCTCG
AACTTCAGCAACGACGCCACGACATCGCCCATCACGTCGTCTTCATTCTCGGGGCTACCC
CCGCCCCCGCCC
>NODE_27394_length_732_cov_13.619120_g23559_i0
GTCGGTCGCTGCGGCCGCGGCCACGGCTGCCGCCGCCGCCGCCGCTGCTGCTGTCGTCGC
CGGTCCAGGCGGAAGCCCTCGGGCGACGCTGCTGCTGTGCGCTGCTTCTGCGAGGGGGCG
TGCTGCTGTGCGAGTCCCACGAGTCTAGGTCTAGTACTTCGTCGCTGCTGCCGCCGCCGC
CACTGCGACCGCCTCTGCCGCCGCCGCCGCCGCCGCTGCTGCTGCCCCAGAAGGATTCTT
CGGAGTAGCCACCGCCTAAGGATGAGCCGGAGGAGTCCAAGTCGTCGTCGTATCTGTCGT
CTGGGCCGGTCGAGGAGGAGGAAGAGGAGGAGAAGGTAGGAGGTGGCTGCTGTCGGCGGC
GGCGGTCGTTTGTGCGACCTGAAGTATCCCAGCTGTCTTGGTCGAAGGACTCGTCGCGGC
TGCTGTCGCCGGAGGGCGCGTCGGTTGCATCGTCATAGGAGTCCCACGAGCCGGGGTCCT
CGTCGCCCCCACTGTCTGACCACTGGGCGAAGTCATCCTCTTCGTCCTCCGAGTAGCCTC
TCGGTGGCCGTTTGCGAGCATCAGCTGCTGCTACCCTTGGGCGCTTTCCAGCCGTTGCCT
TATTGCTGTTTATCTGCGGCCGGCGTGCGGGTGGTGCAGCTGGCGACCTTTTGGCAGTGC
AATTGAACAGTGGCAGCGTTGCCGCCACCAGGATGAGCTTCCACATAGGCATCACTCTCA
CTGTTGCAGGCT
>NODE_27395_length_732_cov_13.095599_g23560_i0
GTCAAAAAGGGGCGGAGGCGCCACCTGTCGAATAGGTGTATATTGATAAGATGTGTTCCA
TCTCAGCTAGCGGTTCCTTTGGTGGAGAAGGGGTCGAAACGTCTTTTTTCGAAAAAGGCG
ATGGCCCGAGACTCTGGCGTGTAGAGGGGGAAAACTGGACACAAAAATTCTTCGAGAAAA
CGGATTATTCGTCAAACCGTGGTGGTCGAGCTTGTATCAATCATCAGATCAGCCGACGAT
GTGCTTCAAAGCACAGGGCGCCCGAGGGGCTGAGAGTTGGCGCGGGCATCTTGTGCGTGT
TGTGTCAGCTGTCGATGTCCGTCGCGGTACCGACGGGCGTCAATCGCCTTCGATCGTGGA
AATGTATGTTTTATATAGCGGAGATCCGCAACGAGTGTTGTGTATTAAGCCGTGGTTGAT
CTACGGCGCTCGGCGGCTGTGGCCTGCGTCATCGCCCGATTCAAAGCTAGGTTTTGCAAA
AGACGTCAACGTATTGCTAATCTCGTCTCCTTCCAGGTGGATTCCGGTGTCAGCTAGACA
GACCGTGGATAATCTTTATCCCGGGGGGGGGGCTTCGAGGCGTGGTAGACAGCGAGGAAA
ATAAATGAGGGAAACAGTCTGATCGGTATATACCATGTATACCATGTTTGTATTTGTACG
ACACTTGTCTTGCAAAGCGCGTCATCATGAATGAGGTTATTATTTTCGCGACAACAGGAC
GAAAATTGTTGT
>NODE_27396_length_732_cov_11.182094_g23561_i0
GCGGCGAGTCAGGTCACAGCTGTGCTGGTAAAGAAACCGCCTGCCAAACTGGCATTTCGG
TTGCTTCAGCTATCTCATCACCTCACAGCACAGCGTACCTTCCCTTTCCCGGAGGCAGAG
ACACCCGTGCTGGAGGACAGATCGACAGTGGCCACATCGCGCGGGTAGCTTGCCGATGAA
AAAAAACACTCGTTCGACGACATCCAGCGCGAAGCTCGTCTAGACGACAGGCTACATACA
TATCACGCAAGGAAGACCAACCGCACCGCACGCTCTCGCCTCGCCTCTCTCTCGCTCGCA
CGGCTCAAGGGCCAGAGAGCGAAAGGGGCCAGATGGCAGTTCACCCTGGCGCGTCTATCA
GGAGCTTGCGCCACACCTTCACCCCTGGTGCCCCCGCGGTATCGTTTCGGCACAGGGGGC
TGACCCGCCGCAAGAGGGCCGCCCCGGGGACGATGGCGCGGATGGCCGCCGACGCGGGGG
GGGGGTGCGGCAGGCGCAGCGGAACCGGCAGCAATTTCAGCGGCCGGAATAACGCCGGTG
GCAACGGTGGCGTCAACAGCAACAGGGTGAGCAACAGGATTAGCAGCAGCAATATTTCTC
TCTCCGCCGCCGCGGCGGCGGCCGCGGCGGCAACGGCGACAACAGCCCCGCGGGGCCGGG
CGGGGCGGGGTGACTTCTCGGGAATCGTGGAGCGACCGCCAGATGGCGCCAGAGATATGC
AGGTTGATGGTG
>NODE_27397_length_732_cov_10.162367_g23562_i0
GGGTCGCCGCGAAGCGAATCGCTGAAAGAGGGTGGTTTGTCGTCGAGGCCGCCGTCCCCT
TTGGAATCGTCGGAAAGGCTCCCCATCCCCGCCTTGGCGCACTCGGGGCTGTTCTGGCGC
GCAGCGGTGGTCGCCCTGGTGCTGGCGGCGACCAACCCGGGGTCCGTGGGGAGGAAGCTC
TGGGAGACGTCGCCCACGATGCGGTGTCTGATGCAGATGCTGGTGTGCACGGACTTCCGC
TTCCCGCCGCCCGGCGGCTCTATCTCCCTGAACGGCGAAGGTAACGCCAATAGCGGCAGG
GGCGGTAGTGGCGGCGGCGGCGGTGGTGGTAGTGGTGGAAGACCGAGACTGGACTCAGAC
GCTTCCAGCGTTTCTCACCCGTCTTCTCAGCAGCAGCAGCAGCAGCAGCAGCAGGGCCAG
GTTTCGACAATGTCTACTACTGTTTCGGCAGGGAGGGGAGAGGGGTCATCGTCGTTGGCA
GCAGCGGCAGCAGCCCAGCCCTCGTCTGCATCACGGCAGCAGCATGCAGCAGCAGGTGGT
AGCGGTGCTGGTAGCGCTGGCGGTAGCGGTAGCGGTAGCGGTGGCGGTGGTAGCGCCCGC
CACAGACGAGGGTTTTCTGCGTCCGATTTCTTTCCGTTGGCGCCCGGTGCCAACGGCTCT
GAAGGTGGTGATGGCGGAGAAAGGGAAAGAGACGTTGGAGCGCAAGCGGTATCAGCGGCG
GCGGCAGCGGGA
>NODE_27398_length_732_cov_9.746586_g23563_i0
GCGCGGCGGGGGGTGGTGGGGGTGGTGGAGGTGTTCGAGGTGGCGAGAAGGGGTACTTGA
AGCACCGCAAGCTTGCCCCGCAGGCCAGCAGGGCTTCAAAGTTCGCTCGGGCGCACGCGG
GTCCCGTGAACTCGCTGTGCTTCACTCCGGATGGTCTACACATTATCACGGCGGGGACGG
ACAGCAGACTCCGCCTCTGGCAGGTGGAGACAGGGCGCAACACGATGATGAACTACCTCG
AGACGAAAAACAGACGACGAAGGCCCTTCGGCATGGCCGTGGCACAGCCGGCGGGGCGAA
AATCGGAAACGGTGTTTTTCCCGAACGACAAAAGCGGGGATGTGCTGGTGTTCCCGCTGC
ACACGGGGGACGGGCGGGCGAAAGGGCAGCTACGGGCCCACTTCGACCCTGTCCAGTGCT
GCGCCTATCGACCGAGAACGCAAGAGCTCGTCACGTGCGGGGCGGACGGCCTCGTCCTGC
TGTGGTCGGCCGCCGCCCCTCCATGGACCCCGAGGGCTTCCTACTTGCCTCCGTCGGCCT
TAGAGAGCGGTGCGGCGGGCGGCGTTAACAGGGGGAGGCTGGGCCAGATGAACGCGGAAG
ATCAAGACATGTGGAGCAGCGATGACAACGATGATGATCATGGTGGTAGTGGTGGACGAG
GGAGCGCGCGGGGTTCTTCGAGCTTGGAAACCCCGGCGGCCGTAGCCGGGGGGGGACGCG
GCGGCAGCGGTG
>NODE_27399_length_732_cov_8.268589_g23564_i0
GACAAATCGTAATAGTGGCAGTCATCTACGACTGTTCGGCGCCACAGCCGCCCCACCCCC
GTTCCTCCTCGTTGGCTATGATAAACGTCCACCCCTGCGAGTGGAGGTTTCCTCCACCAG
GCCCGCGTTATCGTCGTCGCAACAGTCGTCTGCGTTATAGCCGGAAATATTGCTGTTCCT
CGCGCCTGTTGATGTCCTTCGTCCGTGTTTGTCGACGGGGCCACCCCGTCTTCTATGAGC
TCTTGTTGATTCACCTGCCGTCGCCGTCGATCGACGGCTGTTGCTCGTCGTCGTCGGTAT
TTCCCAGGAGATAAATGCGGAGACCTCGTCGATGTAGGTAGCACGCGTTTTTAGAAGGTT
GAGCGGGAGCCGACCTTTCCCGAATGCGAACAGACACGGCATCTGTCACACCTTGGGATA
TAGCTGTCATCCTCGCTGCCGCTGGCCATCTAGTTCACGAGAGAGCGCTGTCCTCTCTAC
AGCAGTACGTAGCTCTCCGGTCTCCTCGTCCATTTAAAAAAAGTGTTCGGATTTGTGGAG
GGGTACTCGAGCAGTTGTCTTCAGAATTGTCGGGCTAGGCGCCCCTCCGAGGCCTCACCC
CCAGCGTTTCGACTCATTCCTCTCACAGATCAGATCTATAGGCGACGGGAATGTTTATCT
CGCCTGTACTTGCTTGCCGCCAGTGCTGCCAGCGACAAGCGCGTGGTGGATTGTGGCAGT
CAACGAAAATGA
>NODE_27400_length_732_cov_7.922610_g23565_i0
GTGCCCGAAAAGGGCCCAGGTTAGGTTTTGGCAAGTCATGGAGAAAGCGGCAGGGGGGGG
CAGTCGCAGTAGTAGTGGTGTGTAGGAGGAAAGCAAGCCGCATACATACCGGGTACATAT
ATACGTGGGTATATACGCATAGCTGTGTGGTATGTGTGTGACGCAACGAGAGAATTGGCG
AAGCCATAACAAACTACTAATACCAGCATATTGGGGCGCGGGAAAAATGGAGGGGGGGGG
GAAAACGTTTTAGTGGCGAGATTTTTTCAGCGTGTGACTTTTTTGGTGTTGGTGATGAAA
CGTAGTTTTAGTGTCGGTGTTACGGATTTTAAATGACTCGTCAGTTGCTCGCGATATTGA
TGTTTGTGCGATATTGAGGGATGAGGAATGGGGAATGATTGCGTGGTTGAACAGGGGTGA
GACACGTCAGCCCCAACAATAGCAAGATTTATCTCGTGAACCAAAAACGATTTTTATGTG
CGGTGCGTGTTCTATCTACGGTTGTTGTAGACATCTTACGAGACAGGAAGGAGGCTGCGG
CGGGCGTTTTTTTGTTTCCCCCCCCCGCCCAAACCAAACTTTTTTTTTGGTAGACAAGCA
GCAAGCGTTTGTTTGTTGTTGCTGGCGTTGGAAAAGTTATAGTCGCGGTTTCGTTGTTGG
GAATTGTCAGCGCCAGCCGCGGCCCTCTCAGTTGATGTGCCTGACACCCACCGCTTTTTT
TTTTTAGAGCCC
>NODE_27401_length_732_cov_7.889226_g23566_i0
CAACCTCGAGCCCAAACCCAACCCCCTTATCTCGTCGATAATTTTCTGCACCCCTGCGGT
GTTCTTCAGCACCCCGCTCTTGACTCTCGGCGGCTCGGTCGGGACACGCATAGGAGTCGA
GGCTGCTGCTGCTGCTGCTGCTGATGCTGCCGCTGCTGCCGCTGATGCCGTTTTCGCGGC
TGCCATTTTCGCTCCCGACTTAGAGGTTCCCGATTTCGACGAGCCTCCCGATTTCGACGA
AGCCCCCGATTTCGAGGAGCCTCCCGATTTCGACGAAGCCCCCGATTTCGAGGAGCCTCC
CGATTTCGACGAGGATCCCGACTTAGAGGTTCCCGATTTCGAAGATGCTCCCGATTTCGA
AGAGGCTGCTCCCGATTTCGAAGAGGCTGCTCCCGATTTCGAAGAGGCTGCTCCCGATTT
CGACGAGGTGCTCGATTTCGCGGAGGCTTGATTTTTCGGGTCCGGTGTCGTCGGTGCGTT
GAGCTTGAGGCTCAGTCGCTTGCCCTTAAACTGGTCGCGGATAGGGGGGTTGGGCTTTCG
CTTCGCGGCCGCCTCCGCCGCCGCCGCCGCGGCTACCGCCGTTGCCGCTGCTGCCGCAGC
AGCCGCGGCCGCCTTTGCCTTTTCAGCTTGCGCGGCAGCCTTCGCCTCTTTCGCGGCCAC
CCTCGCCTTTTGGATAGCCGCTCTTTCGGCGGCCTTCTCGGCAGCCTTGAGCGCCTTCCG
CTTCGCCTCCGC
>NODE_27402_length_732_cov_6.297420_g23567_i0
GGTCGGGTCTCGAGTCGGGTCGCGTCGGGTCGGGTCGGGTCGGGTCGGTCAGGAGGTTTC
AAAATCTCACGGGGCGGACCAGGTCGCCCTGACCCGACCCGACCCGACCCGACCCGATGC
GCGAGATTAGACCTGACCCGTGAATAGCCCTGAAAAATAACGACCAACCCGTTTAGAGAT
GGCTGCGCTGAAGCGACCGACCGGCCGACGGACCGACCAAGATCCACCAACGTACACAAG
TTGACGTCAGTTACAAATAACAAATATCCTGCTGCAAGAGTTTCTAGCGACAGCTACGTA
TACGATTACGGGGGACAATAGTAAATAGGACCTACTACTGTAGACACAAAAACCTACATA
ATAACTCCATATGTTTAGTAACAATATTTGGTTCTATTCATTATGGTCTCTGGGTTCACG
GACTAATTTTTGGCGATGAGGGCTAACTATTATTGGAGCCTGTATAGTGACCACGGACGA
GATTTTGGCGACGAGTTGACCTGGAAACAGCAGCAACAACTGCTTTTGTGTGTTTTAGGT
CTGCTGGTTTGGAGATGCGGCGTAATAATCCTGCTGTTGTAAGCTTTGAGCAGAGAGAGA
GAGGGTTTTGGTCCTCGCCGCGAGCTGATCCTCTTCGCGAGGGTGTCAGATGGTAATCTT
GTCGTTCTGAGTGAGATACATTACAGTAGTACGTTGGTGGTGCATTTTCTCGGTCGGCAG
TTTTTTTTTTGC
>NODE_27403_length_732_cov_3.635812_g23568_i0
GCGAGACCGAGAGAGCAGGAGAGAGAGAGAGAGAGAGAGCGAGAGAGCATCATGGGTGTT
GTGCGATGCATCTGCTTCCGGCCTTGGAACGACGCTGATCACGAAGCCGATGCGGACATA
CGCCAAATGAGTCAGGACCAAATCACGGCGACGAAAGAGGAGGCTGGCATGGCGCCCGGG
GAAGAAAGTAAAAGAGACAGCAAGGTGCCGAAGGCAATCGTGCTTGGCGTGGGGGCTCAC
TCCGATCGAGGGAAAGACGCGAAACCTCTGCCATCCACGCTGACGGAGGTGATGTGGGGC
AACATGCGAAGCGTGAGGAGATTACACCTTGACGAAGCCACGTCGGTCCTGTCGTGGACG
TACGAGGTGCTTTTCACCAAGCACGTGGAGAAGGTGGACCTCAAGAAAGCAAGGGTCATG
TGCACGGGGAAGCTTGTCAAGATCGGAGTTACGGGCAAGAAGGGTTTCTACCATTTCGAG
GCGTGTGACGAGGCCGAAGCAATCGCGGTACGAGACATTCTCTCCAGACACACGGAGTCG
AGCCAGTGAAAAAACAAACTATTGCAAGCCGCCCCCCCCCCCGAGACAAACGCTCGCCTC
AAAAGCGGTTGTTAGAAGGGTGCGCGACTCGCCCAAACACCTCACGGCGCTTCGCGCTTG
GTGCAAACAACGTCTGCCTGGTTTGTGAAAACCCGACGTGCTCCGTCCCGGCATTGTAGG
GATGCGAGGGCC
>NODE_27404_length_732_cov_2.886191_g23569_i0
GCTGAGTGGCCATATATATGTATTATTTTACAAATCACTTCGCTCCGCGTCCTCCCCCCG
CTACACTCGCTCACGAAGAATAGAGCAAAACATGAATAGATGAACCGGACAGAGGTCCAT
GATTTTCGGTGCAAACTGACCACTTGCAAAAATGCCAAGAGCTCCATGCTCCAGGAAGTC
AACCCGGACTCCGCACGTTTTATGAAGTAGAAAGGACGGAGAGAAAGAGTGGCAACACAA
TAGTTTGCGCATCACACCAGGTACGTGTGAGTGGTTATATTTTTTTGTATCGTAGGCCGG
GCAGATTTCGATTTCTTCGTTCGTTTTGAGAGGTGAGGTGTAAATGCTGGACGAAAGTTT
GGCTCTCGCCAACTCTGTCTGCTTGCTTGTGTTGTCGCGCTCTGATAGGCACGTACTTGG
GTGCTTTGTGCAGGGTTGATTGTGCTGTGCTGTGATGTGCTGTGCTGTGATTTCGGTAGT
AGACAACATGCTCCTACCATACTGTATGTAAACGGCTATAGACTGCTACTCGTATACGTA
CCAAAAAAACGGGGAAAGAAAACGGGAAGGAAAAAAAAAATGTGGGACAAATATCGGGCC
AGAATCGAAAATGAGTCAAAATTGCAAAATATACCCGAAAAAAAACGAAAACTGACGAAA
AACGAAACGACTAAAGGAAAGAAAATCAAGAAGGCTCATGTTACAATAAATATTGAAAAA
GGTCTCACCGGC
>NODE_27405_length_732_cov_2.470410_g23570_i0
GTGACAGTCACGCTCGTACGTGCGCTGCTCGAAGTACCATCAACAGGCGCGCTGTAAGCT
TCGTCCCCCCCTTCAGCTTGCTGCCTCTCCAAGGGCCCGGGCTCGTCACCGGCCAGCCCA
AGTGTCGCGGATGGATCAACGTTACTGGGGTTGTTGGGGTCAGCGCCCCCTTCTAAGTTG
TTCCCGCCGTCCGTTTTCTCGCCGATTTCCTGTGCAACGCCAGCATTGTCGAGCACTGCG
CGGTTTGTGGTGCTGGTATCATCAACCTCTTGCGCCTCTTGAATCATCGCCAACACTACG
CTGTTCAGTTTTCCGAAGAGGGCATCAGGAGTGCCTGACCCGCTTCCCACCGTTCTCAGC
GTACCAAATCTATGGAGGAAAGCTTTTAGCTCCTCAGACGATTGCTCCTCTGCAGCAACC
TGCAGGGAAAGCTGAGAACACGGATTGGCCGGGTCTTCGGGGCGGACTAGCCTCTCCTTG
CACACGACGTCGTACTGCGGCAACGAACCCTCGAAGTGGTAATTTTCGCCGGTGTATGGG
TCAAACAACCTGCCCAGGCTACGCTGGAGGACGGTTTCCCGTGGAGCTTCGATGTATATT
ACCATGTCGATGCCCGAAGGGATTTTCTCCTTGAGTTCCAGCAGTACAGGAGCCACTGGC
GCGAGTTTAGATGCGGCGTCTTTTCTTGACGATACGTGGGCACATTCGTCATAGCCCGAC
AAGTGCTTCTCC
>NODE_27406_length_732_cov_2.453718_g23571_i0
GGACTCTTTGAAAAAAAAAATGATTTTAGTCTGGAAACAAAATATCTTGAAATTAGTGTG
GATTTTTTTATCTTGAAATTAGTGTGGAATTGTTTATCTTGAACTTAGTGTGGATATTTT
GACTTGATTTTAGTGTAGTTAGACCGCGCGCAGGAAAGCCCTCCGAATACGCTGATCTGC
AAGGCATATATATGCATAGGAAAAAAAGACAGGACGCGAAGAACGCCCTATTAATAGTAA
CCGGTACCTGTGCACCGGCAATGTCTTCTTCACAGCAATGTTTTATACCTTGAAATCACG
TCACCCCGTGCGCTGTGGTTGTGGCTCGGAATCCACATATAAACAGCACGTTTTTCACCC
AAACATGCCGTCCTGTTCAATGATTTGGAGGCGTTTCACGTTACCATCCGGTTTTAACCG
GTTTTCCGAAAACCGGTTAAAACCGGCTGAAAAAAAACGGTTTTATCCGGTTTTTTGTTT
TGATAATAACGCCTCGTTATCCGGTTTTCGGGGGGGTTTTTTCGCCTCCCGGTGCCCACC
TCTATCTGGGACTCGGCGCAAGACAGCATGAATCCCATGTTTTGCTTGAGTGTTGTGAAA
ATGGTTACCCCTCTCTATAAATAAAGTACTACGACAACAAGAACAACCTCCTTTCTGGAG
ACTCTTGGATCGAAACTGCGCTAGGCTTGACGCCTTGCGCTTGCATAAATATGACGTGGA
AATCATTCCCGC
>NODE_27407_length_731_cov_192.173252_g23572_i0
TGCCGGGGGATCTCTTGGGGAATCAACCATGCACACATTAATTGCTCGATTTTTTGTCAT
AAAAAAAAAAAAAGTCGGCACTAGTCTCAGCGGCACGCAAGGATTAGCGTCAACGCCTAT
ATTTTAGTTTGTCCTACTTGCATGTAGCGTCAACGGCTACGTTCTTTTTTTTGTTCTTTT
TTTTTCTAGCGTCAACGGCTATTTTCTTGTTTCTCCTATTAGCGTTAACGGTTATATTTT
ATTTTGTCTTGGCGTCGACGGCTATATTTTTGTTTGTCTTGGCGTCAACGGCTATATATT
TTAGTTTTCTTGGCGTCAACGGCTATCTTTTAGGTTGACCTTGTCCTCTGGTTGTAGGCA
CTATATTAAGGCAACACCTGCGACAGACAGTAGTGATTGGGTTGGCTTTTGCCTTCGTGG
AGATACTGAGTCTCTCTCCGGAACGAGCGAGAGGCGCTGTGATAGCCGTTGTCGACGAAC
CCGGGGCGGTCATGACAAAGAGCCCCCCCCCGAGGGTCTATGGTCAGACGACTACGGCCA
TGCATGAATATCGAGTACACCCCCCCGCCGCCGCCGCCGCCGCATGCGTGGGGAAAGCGC
TTCGCGTTGCGCAAGAGGGTAGGGAACGTGGCGTGTCGAACCTCACGACGTGCCTTGATA
ACGCCACGAGTGGGGCGACAGGGAGTGCCTGTATTAATAATCAGTCGTCTGGGTCCGGGA
GATCGGAAGAG
>NODE_27408_length_731_cov_123.132219_g23573_i0
CCCGCTGCTTTTAACCTAGCGTCACAAATCCTTGGAACACCGTACCTGTGATACCCCGCC
CCGGCTGTATAATAACCTATTGTCACAAGACCCTTCAACACGTACGAGTATGACCCCCCC
CCCCCAATACCTCACGGCGCTTCGCGCTTGGCGCAAGCAATGTCTGCCTGGTTGGCGAAA
ATCCAACGTGCTCCGTCCCGGCATTGTAGGGATTCGAGGGTCTATAGTCATACGACTACG
GCCGTGCACGACATGAGTACACCCTCCCCGCCCCCTGCCCGCAGCTGCTCCTTTACCGCC
GCCAACCAAATTACTAGAAGACGCAAATACCTCCTTTTTTCGATAAATCCACGTCTGTCT
GTCTGTGTCTGTCTTGTCTGCTGTACGTCGCGAGGCTCAAAAGCGACTAACACACGCTAA
GGTAGAGAGAGGTTCACCATTTTTTTTCTCTGAGGGTAGTTAGTTACTTGAGGAGCTCTA
TACCTCACCCGAAAAAACTTTTTTTTTTTTCAAGAAAAAATAATACCACTCTGGGTGTAA
ATATAAGGACCGTTCGTACATTAACATGAAGACCAAGCGGTCCTTAAATTTACGCCCAGC
CCAGAGTGGTAGTGCAAAACCCGACGAACAATCCCATGTCTCTCTCTCGCCTTATTATCA
TAGGTATGCATGCGCAAAATCATATCGCAAAAAAAAAAAACGATGGCATTTTTTCCGAAA
GTTTTGGGTTA
>NODE_27409_length_731_cov_96.747720_g23574_i0
GGGGAAGACACGCCTCCGCCTTTGCGAAGAAAAACCTGTGGCGGTGCTGGGACGAGTGCT
CGACCGTCCGTCCTTCCCCGCCACGTGTGGAAAAAGACGGCGCGAGATTTTTGTTTTCGG
TGTTTTTTTTTGTTTCGTTTTTTTTTGCGTTCCACTGCAAAATAGCTACATACAGTAGTT
AAAAGAAAGACATTTCGTGGCCACGGTTTTCTGCGTACGTGCCTGCAGTTGTTTGCTGCG
TACCGGTATGAAATGTCTTTCGCTCTCTGCCAGCCAGCCGGCTGGCCCGGTCGCTCTCTG
GATGGTGGTGGTTGTGGTGGTGGTGGTGGTGGTGGCGGTGGCGTGGTGTAAGCTTGGCGT
GGTTGAAGCTTGACGTGGTGGTAGCTTGGTGTCGTAGACGCGCTGTCTGCTTCGCTTTTG
CTTGTACATGGCTTCTTCGGTGAAGGATGCCTTGCTTGTGCATGTGTCTCTTCTTCTTCC
TGTCTTTGAGTGAGTGCTGGTTGGCTGGGGGCCTGTCGTGTGTTGCTCTCCCGGTAAGCG
ATCGGCCATTCGTTTTACAGTAAAAGTTTGGTTCCTGGTGGGGCTCTGGTTTTGTCCCGT
TGTTGTTCGTTCGTTCGTTTTTGTTTTTCCCACTTTCGCGTGGCTTGGGCTTGGCTTGGC
TTGCTTGCTTGCTTGCTTGCTTGCTTGCTTGCTTGCTTGCTTGCTTGCTTGCTTGCTTGC
TTGCTTGCTTG
>NODE_27410_length_731_cov_51.615502_g23575_i0
TTTTTTTTTTACCAATGGTCCGGGTGTGCAGGTGGGTGGGGTATACGATATGATAGCGTT
ATAGGTAACATTTTACGATAGAGTTGCTTGTTTTCATCGTCTTCTGTGTGTTTTCTCCTT
TTGTCCTCTTCCTTTTTTTTTTTATTCGTGCCGAGAGGCGGGTGGTTTGCGGTGGCTGGC
GACTTTTGCTTTGGCCGCCGCGATGCCGCGTCGTACGTCGAATGAAGAGGAGGAGCGGGG
GGAAGACATGGAAAATAAGAGGCAAGCGCGGCACAACAGAAAAACAAGAAAATAAATAAA
ACAAAACACATGTAGCAGACAGAGTGCCTTCGAGTTCCGAGCGAAGAGCGCTCCAGACGG
ACGGATGGAAATGAAACGGGGGGACGCGGAAACCGATAGACGGTGTAGTACCGCGGCGCA
GGCAGCAGCCTGCCTTCGCTCGCCGCCGCCCCCAACCCCTACGAGTGCGTGCGGGGCAAT
GTCGTTATGGGGTGGAACTTTAAAACGCCCGGGCTCGGATTGACTTGGAACGAATCGAGA
AGCGAAGGAGCAGATCGAGGTTCGTAAGGTATTCATGGCCCGTCCCTCGTTGTGGGTTGT
TAAACCGGGGGGGGGGTACCGACAAGTAAGTAGGCGTTTTTTTTTGTTTCAGGTAGGGAG
AGGAAGAGTATATCGGACACTTGATGCCGGAACTACCCTCGGGTTGTGTTACCTTTTCTT
TTTTTTTACGG
>NODE_27411_length_731_cov_40.930091_g23576_i0
CCCACCTCCTTCTGCTGCTGCTCCTGGTCGGTCTCCGTGCAAGCCTCCGTCTCGGAGTCG
GAGAAAGAGTCGTCAGACGCCGAGTAGTCGCTAGGCGAGCTCGAGCCCGAGCTCGACAAA
GCGGCGACCCGATTGGGCGAGGAAGAGGCGGAAGATACTGTCGAGGGCTCTGGCGACCGG
TCCCGAGCGGAAAACGATGAAGTTCCTTTCGTTCGTCGGGATGAAGTCCGGACGCCCAGC
ATCGTGCAGGGAGGGGGAGGGGTGGCGGACTGCTGCCGGATGGGGCGCCCGCGAGGCCCG
GACTTGCGGCGCTGCGAGTAGGTGCAGGGCTGCTCGCGTCGGATGCACTGCTCGCACGGC
GTGCCCCCGTTGCAACCGCGCTTGCTTCTCACGCAGTAGTCGCACGCCTTGCGGAAGACG
CCCGCGAGAAGGGGCCTCGGCTTGCCACGTCCAGCTGCAGAGACCATCCTTCTTTTGCGG
GAGGCACTGCTGCCTGCAGCTCTCTATTCCGGGAAGATGATCGAAAGACAGGAGAACGAT
GATCGTGCCAAGTAGAACGCGAAACCTACAACTTAGCAGAGCTCAGCGCAGTCTTCCGTC
AAAACCCAGACGCAGCAGCAGCGTGGACTCTGTGCAATCTAGGTATTCGTCTTCCTGCTC
GGGGCTAGTGAGAGACCTGCGTGGGGAAGGGGTGTGCTCGGTGGAGAGAGCCTTTTTTTT
GAGGATGTGGT
>NODE_27412_length_731_cov_34.247720_g23577_i0
GGAGGGGAGCGGGGGGGCAGGGGCGCTGAGACGTTGGCGTCGCCGCCGCCGCCGCCTCTG
TTCTGGGAAGAGCGAATCAAGGCTGCGTTGTCCGCTGTGGAAAAAGCTCTGGTTCACCGG
AGATGGGAGAAGGTTTACAGCCGCGCACTGGTGTGGAACTTCACGGGAGCCGTGGTCTTT
CGGCTGCTTGTCGTCATGCTTGCCTCTGCAGCGGTCTGCGCAACTCTGAGCGGCTGGGTG
GGGGCAGCAGGCGTGTCTGGCACGGGGGCACCGTTGATGCAGCTTGCGCACTTCAGGGCC
AGCCTTCTGGTCGTTGCGCTCGTCCGCGCCTCCGCCTACCTGGTCAGCCCCGCCCGCTCG
TGGCTGAAGGCTCTGCACGATAACGTTCGCGATGACCGCTACCTCGTCGGCATGAGGCTG
CAGGACCACTCCGACAAGACGCGAAACGCCTCCCGTGGCATGGGCAACTCCCCAGCAGTG
GGGTAGGAAGAGGAAGAGGAAATGCCTGCGTTCGTGCGAACTCCCTCCTCCCACATCCAA
TCCACCTGGTCGGTGAAGACCCGGCGTGCTCCTCCGTCCAGGCATTGTACTGTAAGGATG
CGAGCAAAAGGTCTATGGTCGTTCGACTACTACGGCCATGCATGACAATTGAGTGCAGGT
CCATCCACCCCCCCCACCGCCGGCCCCACCCATTTCGCCGCACTCCGACCCTAAGAATGA
CGAGATCAGAC
>NODE_27413_length_731_cov_28.930091_g23578_i0
CCGTGTGAAAGCCCCCACGGCGAGATGGAGTGAGGGTGGGGGAGGCGGTGGGGACAGGGG
GGGGGGTATTCGTAGCCGTTTCTGAACCGAAGGGGCTGGGGCATGGTGGATGGATGGATT
TAGTGTAGTAACGTGACTGGCCACACGGTGTAGTATACGTTTGTTCGTGCGAGCGAGCGA
TCGAGATAACGTGCTCGTAACAGCAGTAGTTAGTGTGCTCAGATTTTGGCTTACTTTAAC
ACTAGGGGGGGGGGCGGAAGATGTCGAGTGCTGTTTTTTTCATACATATAGAGAGGTGCG
AGGGGTTACGTTTCGTGTGTTGTCCGGTCCGGTGCGGTCCGCTTTTGTCAACCTTTTAAC
CCATTCAGAACTGAAAAAAACTCATCCGACCCTCATTCCAAGTAGTTTGTCCCCAAATTC
GTGGGACCAGTTCTTTAAGGGGTTAATAATAAGCCCAGCAGATGATGTTTTTTTTGCTTT
TATTCGTGGCCACCTCAGGTAGGTATGTATGTAGAGCTTTTGCTGCGCGACATTTTTGTT
GTGGTGTACTACTGTAGTTGACATTTTCAGGCGTTTTTGTTTTTTAGACTGCCCAGAAAG
GAAGATGGCGTGAATGCTGCGTATGGGTTTTCCGGACCCACAAGCGGCGTTTTTGGGCGA
GGGGGCATATATGGGGGCACAGAGTGTCGGCGCCTCGTAGGGTTTTTCTTGCAATCATTT
CTGGAGCGAGG
>NODE_27414_length_731_cov_28.079027_g18505_i1
GTATGATACAACCTCCCGATGCCTACCCACGATTTATCTACCTAAGCTCCAGCCCCGGCT
GCGACCCCAAGTATCAGCTCCAGTCCGAGCCCCAACCCCGACACAATCCCTATCTCCAGT
CCAAGTCCCAGCCCCAGCCCTGGCCCAATCACTAGCCCCAGTCCCAACCTATAGACGCAA
AGCCCCAGCCCCAGCTCTAGCCCTAGCCCCCGCACTAGCCCCAGCTCTAGTCCTAGACCC
GGCCCAAGCCCCAGCTATTGTTCCATCAGGAGCTGGAAACACGAGTAGTGGTTGAGAACC
TCCGCTCCTAGCACCAGCCACATGACCACCCGAAATATCTGGACAGTGTCACTGGCAGGT
TATTTTCTTGTGACCGAGGAAGTGCTCGATCTCAGCACTACACTAGAACCGCTAAGCGTT
GCCCCGAATGCCCTCAGCAAAAACTCCTGTCGTACATGCTGACTAATATGACAGATGTGT
TTCGCGCCCGGTCCAGTCCTCCCGGACGTGGAGCTCGGCGGTTCCTCTGCCGGTGTGATC
CTGAGCTCCCCCGACAAGTCCTCAGCGCTGAAACCCTCTGGGCACGTGAGGCGTGGGAGC
CGCAGGCTTCCATTAGAGCCGGTCGCCCCGGTAGACTAGTGGTCAGCTTCAAAGACTACT
GGCATTGGTACCCAAGTTCGAATCCCACCGTGGTGAGATTTTTACTTTATTTGAAAAAAT
AAAAAGGAACC
>NODE_27415_length_731_cov_23.226444_g23579_i0
CAGCCACTGCCGCGCTGCGAACGAGGTAAAGGATCAACGTAGCACGTTGCGCACACCGAC
ACCATTTCAAGGTATCGGCCTTGATTCAGCTGCGATAACTCTGCAGGAACGGCCCCTGGG
TTTATAGGAGACGAAGGGCGACCGCCCGCCCACCCCAAGTACACAACAAGTCCCACTTGG
GACCGACTGACCTTCAGCGAAGGAGACTCATCTGCCAAGGATGTCTGAAAGCAGAAGGAA
GCGAGGGAGGTCGGCATCGTCCGCTTCCTCGTCCTCCTCTTCTTCCTCCTCCTCTTCTTC
GTCCTCGTCCTCCTCATCGTCGTCCTCCCCGTCCTTGGAAGGCGACTCCAAGGGTACCAA
GAGCGGTCGCGGCTCGAAGGGAGACAACGACCTCGACGGCAACAACAGCGGTAGCGACAG
TGATTCAGCCGCCGCCGGTGCAGCAGCACCAGCGGCAGCCCCTTCCAAGAAGGAGCGCCC
GTCAGAGGACGACGCCCCGGCGAAGAGCAGCTCGAGAGGGGAGAGCGAGGACCCTACGCC
ACCAGCCAAAGCGTCCAGTAGCCGTGAAGGAAGCAACGAGCGCAGCAGCAAGAAGGCCAA
GAAGGATGGTGACACAAATACCGCACCACCAGCAGATGAGGAGAAAGGCCAGACACGCGA
CTCCAAAAGGAGGCGTCGCAGCAGCAGAAGCAGAAGCAGAAGCAGCAGCAGGGGGCGGGA
TCGAGGACGGG
>NODE_27416_length_731_cov_14.031915_g23580_i0
GCCCACGCCACGGTAGAGGGGGTACTGTCGAGCCCAAACATTTCTGAATTGCGGGAGATC
CTTGAAAACTAAGGAAGAATTGCCCGTGATCGTTGCAATCCCATTTGTGTGTCTAATCTG
TTTTAGTTGTACGTCTAGCCCATGGGATGCTGTCAGGCAAAACGGGTTGCGAACGCGTCT
TGTTTCTCTCAGACGGGTTTGGGTGGTGAGATGTTGGGTGACTGAAAAGTGGGACACAAG
AGTATCCCCTTGCCGGGTGTGCGTATTGAGCAGGTGCTCGTTGTTGCTCACGCGTGTTGT
ATGCTTAGAACCAGAAGAAGAGCAGAGTGTTGCCTTTCCGCTCGATGGAAGACTGCAGGC
CAGAGGGCTCGTTGCCTCTCCCTGAAACCCCCCTGGAATCCCATCTGAGATACGTACGCC
TTCCAAGTCACACGAAGTACAGACACGTCCCCAATACCTGCACTCAGGCGGTTGCCGGCC
TTTCAAGGTCATATTAAAGGCAATACCATAACATGGGGCGGCCACTGCGTTACCGGGAGA
CGACACAATTGATGGTTTTGTCCAAGTTTACAAAGCAAGGAGGCGTACGGCACGGGTGTA
GCATGACCATCCCACCCGTACGTCTAGGCTCTCACGCTGCTCGTGTAGACGATTGATAAC
ACAAAAGTGACGCATGCGATATACTTTAAGGTAGAGGTTGACCATGCTTTTTTTCCGAAG
CTTCTCACTTG
>NODE_27417_length_731_cov_13.337386_g23581_i0
GGTGCACACAAAAACGAAAATGGTGGTTTTGTTGAAAAGGCCTCGTCGGGACCTTTCCAC
AGACGGTTCGCTCGGCGTTTTGCACTCTCCTGTCCGTTGTTCGAGAAAATCGGCTTGGAA
ATTCGTGCGAGGGGAGGTGTCGTATGTTTATCACCCGGTGTGATAATATTATCACCCGGT
GTAATATGTTTATCACCTGGTGTGGTAATCTTATCACCTGGTGTGATATGTTATCACCCG
GTGTGGTAGTTGGTAATATTATCACCCGGTGTGGTAATTGGTAATATTATCACCCGGTTT
GATATGTTATCACCCGGTGTGATAGTCTTATCACCCGGTGTGATACGCTACCAATACATC
GCTGTTTGGAGCCCCGGGGAGAGCCGTGTGGGTGGGCCGATGCTGCAACATTTCGCGTTG
TTTTCGACATGTTTTCCCTCTATACTACAATCAATCAAGTTAATCGAGTCACAAAAGGGG
GCTACAATAATAATTAAAAAAAAAGTATCGCTCTCTGGTAGCCGAAAATATAAACTACCT
TTGAAACTCTTGAGATGAAGTTATCATCAAGTGGCTTATGTTTTCTGGGCAGAGTGATAC
GTGTCAGCCTCACTCACATTTACATCGTTAGAAGGAGTTGAGGCCGGCGCGGGCAGTTTT
TTGTTTTTGTTTCTGCGCAGCTCGTCTGAACAGCCCTTGGTAGTGAAGGAAATGGGGCCA
GAGGATGCAGC
>NODE_27418_length_731_cov_12.316109_g23582_i0
GGGGCGGGGCAGGGCGTCACAAGCCGTTTTACGCTAAAATAGTACGAGGTGTCATCCATG
CAGTAGCAGACCTTTCACGTGTTATTATGCAGTCAGTCGCGCCTTGCAGCGTTTCGTTTC
GTTCTTGTTCTTGCTCGCGTTGGAAGCGTAGGAAGCGTAGGGAGCGCGAATTTTTTGTTT
TTTTCTTTTTTTAGTACAAACTTGATGGCCAATTCTTATTGGTCTGCTCGAACTTATCAC
TAGCGGTGAGTATATAGATATGTAGGTGTTGGATTGCCCATGTTGCCTGCAGGCTCTAGG
CCGTGCGTTTTTTTTGTTTTTTTTTGCTGTTTTTTTATGATATGAATAGTAGTGCTTATA
ATATTAGTACTGTATCTGCTTGGAAGTAGTAGCAAGTGTCCCCAAACTATATTTTTTTGT
GCCGAGTACACCCAGTATGCGGAGTCATGGTGGCAACGCAGCACGGCCGATCCGCCATTC
GACCGTGTACCCACCCCGCACTACGTACGCGTTTGAATTTGTTTGCTTTTTTTCATCTTT
GGTTGTGTTTGTTTTGTGTTTTCTCGTCTTTCTTTTGTTGTCGGTGTGGCTGCTTTCGCC
CTGTGTCTGCCCTGCCGCAGTGAATGAATGCTACTGCTGCAATTCTGCTTGCTGCCGATT
GATGGGCGTTGTTTTTTTCATTTCCTTTAAAACAAGCACCCAATATTACGTGAAACCAAC
CTATACCTTCT
>NODE_27419_length_731_cov_11.379939_g23583_i0
GGGGGCGGGGGCAGGCGGGCAGCAGCGGCGACACGAAGCGGCCCCCTGCTCTGGTAGCGG
TGATGTTGCTGTAATGTGTCACACCTTGGACAGATAGATCAGATAGATCATCGACCCGCA
CTTCATTATTCCTGATCTGTAGGGATGTACTGTAGGGCTCATGTTGCCCGGTAAAAGCCG
CAGGAAACCTGCATGGCCTTACTTAACCCATTCAGAACTGAAAAAAATGTCCCACACTAA
TTCCAAGTAGTTTGTCCCCCAAATTCGGGGGGCCAGTTCTTAAGGGGTTAAGAGAACACG
TTTCCTGGGTTTGGATATGTACTGAAAGAGACCCTGCATATATCCTGCACGAGGGCCAGA
GAAAATAGAGAAAAACAAAACGTACGCAGTACCCATACGCGCGATCGACGTTGGCACACA
CGCACAGCTTTTGCAAAGATTAGTTTCGACGAAATCCTGGAGATCTGAACACAGCTTTTG
CAAAGATGAGGTTCGACGAAATCCTCGAGATCTCAACACAAGCTGTTGCTTTCTTCTTTT
TTTTTATATCAATATAATATATATAGCATACCTGGTATGAAATATGTACGTAGCGGCAAG
TGACGAGGATCTTATCAGTAGATGGGGTCCAGATCGTGAGATCTGTTTGGCGTGTGTGTA
AAAGTTGTTTTTGGGATGTTGGTGCCGGTGCTTGGTTCTCCACTAGTAGTGGTAGTGGTG
GTGGTGGTGGT
>NODE_27420_length_731_cov_8.424012_g23584_i0
CGGGCTGCCAATAATGACGATGTAAGAAAACTTCGACTCCGGGTAACCAGTGATGACGAT
GTAACCGATGATGCATGACATATCATCAGAGGGAACTTTGGCGGAATATTTTTGGTGTAC
GACGGCATTTTGAAGAAACTACCGCACAGCTGCCATTTTCCGCCCTCCCTTCTTCTCTCT
TGACTTAGCGAGGGGCACATGGGGGCACAAGAGGGAACAAGAAGAGAGTGCTGCAGCAGT
AGTAGCGGTGTATCATATTCCTGACGCAACAGATACAGCAGGAGGCACACGGCACACGGC
TCACGACCTGCAAATTGGTCCATGAGCGGGACGCAACTCTACTCTTGTCTCTGGTGGCAG
TGCTGCGATAGCTCACACGACAGAGGCCACCTGCGCCGTGTTGTTGACAAACCAATAGGA
CCTCCTATTCCTCACACCTCACTGCTCTAATCTGCTCTTCTAATCGGTGACCAACACTAC
TACAAAATACGATACGGGAACCCTCAGCAAAGTAGGAAAAGCGCGGACAACAGGCGGCTT
TTTAGGTAACGGCAGTCCTTGCTCACCGTCGCTGGCTGCAGAAGGCCCCATGACTGCTTC
CCGTCCCGGGTCGATATTTTATCCGTCCCACCCTTGCTCGCGGTACACCCCATTGTCGTG
AACTTAGCTCGAGCCTACGTAGCACGTTTGCCTCGTAGCTCAAGAGGAAAGGAGAGTGGT
GTGCAAGTGCG
>NODE_27421_length_731_cov_6.531915_g23585_i0
CGGAAAGCCCAACGCTACCGCCGATGTCGACCCCCTCGACGGTTGTTGCGAACCCAAACC
CGACAACCCCATCCCCACTGACGTTGGTGCTCCTCACGCCTAGCCTTAGATTGATGTGAA
CGCCCCAACAACAGCCACAGTTGCAACGACCCCCTGTGCTGCTCATCCAAGCTCCGGCGC
CCGTCGCTTCGACCTGTCCTCTAGTCACCCCCACCGTCCACCTCATCCTTCCCAACGCCA
GAGTTCGCTCACACACGTTACGACGTCGACTACTTCGGCAGCTACGACCGTCCCTACGCC
CCCCCATCCACCTTTCACGCACGCCGGTGCCATTTATTACACGACCTCCAGCGTGATCCC
CCTCAGCATCCGCCCCCTCCAAAATTGGCCCAACGCCGATACATCTCACACCATCTTCGA
CGTTTTCTCCTTTGACGACAAGGACCGATCCCGCGCCTACCACCACATCCCCACCCACGA
CCGAAAGCCCCACGCAGCCCCCCATGTCGGCTCCCTCGACTTCTGTTGCAAAACCCAAAA
CCGGCCACCACATCCCCACTGACGTTGGTGCTCCTCAAGAAAACGTCGCTACGTCGACGC
CTCCGGCAGCTGTGGCGAACCCAGCGCCAACACCCGCAGTTGCACCAAGGCCAGTGCTGC
TCGCACAAGCTCCGACGTCTGCCCCCTTCAACATCTACCGCCTACCCAACCACCACATTC
TCCCCATCTCC
>NODE_27422_length_731_cov_6.530395_g23586_i0
CCCGCCCGGGGGGGGGGGGCGACCGCGGACAACGGCAGGCCGGTCCCGTCTGGCCTCCAC
GACGACTTCGCCGAGGGGGAGGCGACGGCCAGCGCCGGCGATGACGAGTCGTTTGTGGGT
GTAGAGCTTGCCGAGTAACAAGAAGAAGAGGCACTGAGCGGGGTAGACCTGGAAGCGCGG
CCCATCACACCATTGCCGCGGGCGGGACCGGGGCCGTCCGACACCGCAATGACAGGGGGC
GTGAGGAACGAGGGCGCCGCGAACCCGCCGTTGCCGGCGTCCTCGGCGAGCTGCTTGCCG
GCCTCCTCGGTCGTCGGATCGCCTGCTGCGACGGCGGCGCCGTTTCGCTGGCCCCGCTCA
CCGTTTCTCTCCAAAAATGCCGGTTCCGGGGGGTTCCGGCTAGCGGCGAGCGAGCTTGCG
CAGCCGCCGCGCCTGGCCGCGCCACGGCCCTCTCGCCTGTCAGCGGCAAGGTTCCCCGCG
CCCTCGCCCTCCTTCGTCCGGTAACAAACGCGGAGCGCGTGGCTTCCGGGGAGCCCTCCC
GGACAGGAGCGCTTGCGGCTTCCCCCGGGGTCGTCAGCGGAACGTTCCGCGCCTGCGCCG
GAATTTTCTTCCCTGCCCGGACGCGACCTTCTCGCCTCCGAGGAGGAGGAGGAGGAGGCG
TTTGGTCGCGGTGTCGGCGCTGGCGGCGCCTTCCCTGCCTTGGCGGCGGCGGCGGCGGCG
GTGGCGGCGGC
>NODE_27423_length_731_cov_5.098784_g23587_i0
GTGGTATCCGTGCCCCGTCGCGTCGTTGAGGTTCCCTGTCGATCGGACGCGGCCGTCGCC
ACGCCTGCCTCTGCCCCTGGTCGGAGATACAAACCGTACCGTGGACACCTTCGCCGCTAC
CCGGGCCAGGACGAACAGGGCCAGAACGTCTCCGACCCAGAAGGGTACGAAGACCAGCCA
GGGGGTGCCGTGCTGGTGCGCCTCGCCCCCGCCCCCCCTGTCCCTGTGCGCGCCCCATCT
CCTCGCGTAGTCTAGAACGAGTAGCACTACCCCTATCAACCAGGACACTAGACACCACCC
CAACCCGGCGACGCCGGCGCGCAGGCAGTCTTCTACGGGGTTTGATCGAGGGCAAAGGGG
CTGGTAGCTGCCGTACGCGCCGCCTCCTGCCCCGAAGCCGACAGCTGGGCCTCCCGCTGG
CGTGCCTCTCCCGGCGCCGCGCAATCTCCCTCCCGCTGCACCGCCTCCACTGGCCCCGTG
ATGTTGCACTAGTCTAGCTGATTCGGAGGCCCCACCTGCTCCTCCCCCTGCTCCCCCTCC
TCCTGCTCCCCCTCCTGCNNNNNNNNNNTTCGTACCCGACGAAGTTCCGGCCATTACGCT
TATACGCGTGTTGCTCCGAGACTTCGGAAGCGTTCTCGTCCTCGAATCCATGAGGAAGCA
GATGTAAGGCGGCTGCCTTCTGTGAGCCGGGCGAGAGGGAACCCAACACAGCCCTGCCTC
GCAGCTGGGGC
>NODE_27424_length_731_cov_5.030395_g23588_i0
GGCCGAAAGCTGGTTCCTGCTGAAGTTGAATTACCTGGTGTTTAGTTCAACACCACAGAT
GAACGAAAGAAACCAGTCAAACCACCACCTGTTCACAACCCATGCATGAGTATACTCCCA
CACCGTGCATGAGTATCGTCCACCACTTGCGTGTCCGTTGACCCCGCGTCGCCTGTACTG
GGTACTAACAATCCGCGACTCCGCGGCACCTGGCCATCTCGTGGCCAGAGAGGCCTATAA
GCTCGGGACAGCTCGAGGCCATCGAGGATATTTCCATTCCGGACTCTCATATCGATTTAC
AAACAGCTGGCCAACAAGGTAAGACCGTTCCAGATAGCGGCCAGAGGGCCGGCCAAGCTG
TAACAGTGTTGGTCGGTCGCTATCACATTCCGCTGCCCGCACATTGGTCCCTCTCTATCT
GGTCGAGCTTCTGCTGGAGCCTTTCCACGACCATAGCCTCGGCGTCGAGCGCAAACTCCG
TGGTCGGTTCCTGCCACTCGGTCTTCAGCACCCGACTGCCTTTAGGCCACAGCATCCTCC
CTCCCCCTTCGTTTGTCTCCTGCCCCCTAGTATTTGCTACGCCCGCATGGCTCGTGCCCA
TCACCTCCCCCAGCATGGCCTCACTCGAGAGTTGCGCCGACTCGTTCGTGGGCGCGACAA
ACTGAGCCACGCGTGACGCCTGCACCGGGTCGGTCAGGTTCTCGTACCGGAGGCAGGTGG
TGAAGCCGGGC
>NODE_27425_length_731_cov_4.428571_g23589_i0
AAAGCGCGCTCGATTAAGTTTGGCGGTGACAGCAATCAAAACCGGAGCCGACACGGGAGA
CGCAACGCAGCGCACACGGGCCTGTGGTGTGCCGCCACCTTACATGTCACGCCTACAGTG
CCAAGAGGCAGCAGTGTTTGTTAATCAGTCTGTCTTGTCTTGCCTGACTCGTGGCATCGA
GCGTGTTGCCGATGGCCGCAAAATGTTGGGTGGCGTGTTCTCGCGTTCGCCGCGCGGTCT
GAAAGGCGCTCCGGTGTCACGAGCGTGGTCGGCGGTACCGCCCTTCCCAAAGATCCCTTC
CCCACCTGATGCTGTCCATTTTTTCGCCCTTGTTTTTTTGTTTCACCACACGGTGGTCAC
GAAGACGAGCACGACGACGACGACGACGACTTGTTCGCGGCCTTCCAGCAGTAGTAGTGG
TTACGCTAGCGATTACTGCTGGTCATGGCGGTAGCGGGTGCATAGCCTATGTCGTCACCG
TGCTCGCGCCGCCCGGCTGTGTCTTAATGTTGAAAAAAAAAAAGAAGCTCAGCAACCAGA
CCCGTTCGGGTGTCGCAGCTCGCGCATCTGCTAAATCGGTAGGTCTCTCACCGGGAGGAC
CGTTGTGGGCGTAACATTCCCCACCCCTAACAGTTGGATAGTTGTACATACTGTAGGTGC
GGCTGGATGTTCAAGCCCCTGCGTCGCCCCTCTGGTTCACTCGAAAGGAGAGCAAAAAAC
ACGCGAGAGGC
>NODE_27426_length_731_cov_4.089666_g23590_i0
ATCGTCCTCGACCAGTCCCCTGCATGCATCGAACTCGTCATTCACACGATGCTGAGAGCT
AAGAGTACGAGTATCGGTCGATCAGGTTCAGCAGCGGAGGGAGTACCGGGACGTGATGCG
GGCTCGTCGGTGGCTACTGACGAGGTACCGGGCCTGATGTACACCGCATCCGTCATGGGA
CTGCTGCAGTATGTGCCGGCGCATCCCAACTACGTGAAGATACATGGTGGCAGCACCACG
CTGGAGCCGTTTGGATTGTTTCGGTTTAGTGCCTTGATTCGGGAGTGGGTTGGCGGCTCG
ACGGATGCAATGACGCTAATCTACCGCGCGACGCGGGATGGTTTCGGCAGAGCAACGTTC
ACAGCTAGATGCAACCACCAGAGTCCCAAGACGGTTTCTCTTATTCGGGTGAGTTCGGAC
AAGGGAAACGACGACGATGACAGCATTGTTGGTGGCTATACCGTTCACCCTTGGAGCGAC
CGTGTTGCGGGAAATCTCTACCATTCCACCAACGTGTTCATGTTCATGCTCAGAGACGGC
AGTGCCACCCGAAAGAATGCCAGCAAGCCCACCAAGTGGAACTTTAACCCTGCCGGTGTG
AGAAATCCAGTCTCGGTGCCTCATAGTGATGGCCCCTACTTTGGCTCAGGCGGGTTGGCT
ACGATCTGCGACGGGACATCGGGCAGATGCACCGCACAGACCAGACACGATGCTATTTTT
CCGGACACCGG
>NODE_27427_length_731_cov_2.758359_g23591_i0
GCCGCACGGGAAACAAGAGCTTGCGGAGGAAGGGTATATGTTGCTGGCCGAGCGGCTGCG
AAGTGAGGAGGAAAAAGCGGCCATGAGAGTTGTCCTTGAAGAACAGATTGGGGTGCCTGT
GGATCCTTTGCTGTTGTACGCCACTTCCAGACCGACGTCGAAAGAGAACCAACAAGTCGA
CCGCTCCCTGGACACGGCTACCGCTGATGCTACGGGCGATAGTGATGCGATGGTCGATGA
AGACGAGAACGTAAACGAGGCCGACTTGGGAGGGTTTGCGCAGCTGTCCGTTGTTGAGGG
CATGCTCGACAGGGGACAGGGGCTGGAGGCGGGCCTTCAAGGCGTTGCCATGACGAGGCA
CATGCGGAGGCTGTTCAGGCTCTCCGGCAGATGTCTCAGCCATTTGGAACCTCTGCTGCT
CGTAGGAGCGACTGGCTGTGGCAAGACGACAGTGTGTCAGCTCTACTCCATGCTACTTGG
CCGCAGGATGCATGTCGTCAACTGCCACCAGAACACCGAGGCTGCGGATCTTCTTGGCGG
ACTACGCCCGCTCAGGGGTAGGGACCGCCTTGCTCAAGAGCTCCGGGAAAGATCAGGGGA
GTTTCTCCGACGCTGTTCGGAGGCCACCCGCCGTCTCTCCCACAGTCACCAAGGTATTGC
GGTCGAGGGCGACGTCGCGGCTGATAATGCGGGGACGGGAGGGGATGTCATCGGAGCAAC
GGTCACTCCGG
>NODE_27428_length_731_cov_2.585106_g23592_i0
GGACTTTTCCTCCGAATCTCCACCATCAAGAGCAACATGGGTTTCCACGCCATCACCGCT
CCCCGAGGTGCTCGTCGACCCCCTTTTACCTACCTCCTCTAGCAAACAACGGCTACTACC
GCTCTCGTCTAGATTGCCGATACTACTACTATTTCCACTTGAAACGTTTCCTCTATCGGG
GGCGCTCTGTCGCTTACTTGCGCAATGCAAAGCAGGATTTGTATCCCGCCCATCCTCTCC
TCGCCCACCATCATCATCTGGTGGCCGGGGCCTTCTCACGAAAGGACGCGTACCATCCGA
AAATTCGTCCGCCGCGTCACATGGGGGTGACGCAACAAGAGGTTCGTGGACCCCTGCCAC
CTCCTTGCCGCTGCTGTTATCCTCGCTGCAGCTCTGGCGATCGCACCTCTCCCTGTGGGT
GCACCCGTCCGACGGAGACGAGAAGAAGCCGTCCCGATGCCTCGCCTCGTTTAGACGTCG
CCGTGACGCCGACACGCGGTCACCTCGCCCGCCGTAAGACATGCTCGCTTCTTCTATTGG
TTCCTCCGCTCTGCTTGGGTCGCCACCACAGTCTTATTTGTCTCTCGATTCTGTTCTTTT
CTGCGCCACTCCGTGATACCTCGCGCCCAGCTGTTGTAGAATACATTCGCACTGCTGGCT
GCTTCGAGGATGCTGTGGGGGTGTGCACTGGGTGCAGGCCAGTGGCCAGGTCGCCAAGCC
GCGGGTCGAGG
>NODE_27429_length_731_cov_1.638298_g23593_i0
CTTTGATGCTGATTTGATTTTGATGAGCAAATACAAGACTACGATGGACTGAGGCCCCCG
CTAATTGCCCGTTTTCATGAAGGTTTCAGGCTTCATTTTCACGCCCAGATGTACATATGT
TTAACATCGAACTATTGAACTCATTAGAAAAGTCGTTCAGGCTGGTAGGTGTTATTTACC
CGGTGACTTGCTTGGGTGCTTATTTTCAAGAGCTTTTTCTATGTTCCTCGTTCTTCCCCG
GTGGCTACGTACGAGTACGTAGCTTGCACAAACGAGGAACGCATAACGCATGCTGTGTCT
TCCCTTTTTCCAGCTTGCGACACCCCCGGGATTTCAAGTCAACCACAATCCCGGAGGGGA
ACCTTGCACAACCTTGTATACACTAGTGCATCTATTCGTGGGATTTTATTGTTCATGGAC
CCGCCTTCCGTTTTTGTTGTTTTGGATCGTTTATCCACTGTTGTGGTGAACAAGTGGCAA
TAATTTCATACCGGTGTTGCTCTCAGGCTTCAATGTACAGGCAGTAGTATGAGTTTGCAC
CCGGCACATAAACACTACGAGTACAAATATCGAAACTGTTCAAATTCAGACGTTGTACTC
GTATTACGTTGGACCGGCGGGCGGCCTGTGATGAGCAAGCTTTTATAAAGACTTTGATGT
TGATTTGATTTTGATGAGCAACTACAAGACTACGATGGACTGAGGCCCCGCCACGCGATC
CGTTATTTATC
>NODE_27430_length_731_cov_1.632219_g23594_i0
CGGGAACGAGCGAAGTTAGACGCGGCGGCCAAGGCAAGCCTCGCCGAAGCGCAGCGAGAA
GTGGCAACGCTTGGCGCTAGGGTCGAGACACTGGAGACCGACCTCCGCGTCACTCGGCAG
CGGGAGCGAAAAGCCGCGGAGGCGACCGACGACCTCAAAGCCGAGCTTGTTGTCTGCCGA
AATAAGTCGGAGAGAGCGGGGGCGGCAGCGGCGGCTGCACTGGAGCAAGCTCGCGCGGCT
GAAGCCACGGCTGAATCTAAGGCACGTTCCTCCCAGCAGGCGGCGGAGACCGCGCGGCGG
GATAGCGAAACACTCAAGCGAAGCCTTGTCGCTTCGCAGGCGCAGGCCGCGGAGCTTCGC
GCCGAGTACTCGAGGCTGCTGTCGCAGCTCGAGCCTGCCTTGGCGACCCCCTCCTCCTGG
TTCGCCAGAGCGGGCGGTCTTGGCGATGGAGCGACGGTGGTATCGAAGACGGCTGGGGTA
GACGTGGCGGAAGCTCCGGAAACCGCGGCTGGGACGATGTCGGCCGCGGGCGCCGCTCTG
CACATGCGCGCGGAGCTCGAGGAAAGGCTAGCTTTAGCACTGGCTGAAGCGACAGAAGCG
CGCACAGCTGCCCAAAGACTGAAGCTTAAGGTCAAGGCCTGCGAGAGAGAGCACGAGCCC
CTCCCCGTGGCGGGGGGCGGCAACGCACGTGATCGGATGGAACGGTGGGGTGCGGGCCAC
GTGAAGCAGGT
>NODE_27431_length_731_cov_1.604863_g23595_i0
GTCCCGTCCCGTCCACGTGGTTGGTGCTACATACAGTGGGCGGTTTGTTTTCGGGGCCCA
GTTATGTCTTAACCCATTCAGAACCGAAAAAAAGATCCCACACTGATTCCAAGTATTTTG
CCCCCAAATTCGTGGGACCAGTTCTTAAGGGGTTAAGACTATTCATAGCGATAATATCGT
GTTCGGGACGGAAATATATGGACCGTTTAACCTTCTTAGTGCAGTGGGTACCCCGATTTA
AGGGCGGTCAGGATAAGAGCATTCGGGATTTTTTAAGAGCGGTCAAATCGGCATGTCCCG
CCTATACTAAATGCTATAGATTGCCCACTACATATAAGAGCGATGTGTTTTGGCTTGTCA
CGGGGCGCTCTTAAATCGGGGCACCCACTGTACTGCACTGTACATGAGAAGTATATACTG
GTATGTGTTACTCCAACTCCAAGTATTTTTTCCCCAAACCGAGAGTGCAGCACTACAGGG
ATTAAACATGATTATCAAGACACAACGGTCCTTACGTTTCTTTCCAGCAGATGTGGTATA
TATGTATGTACGTTGCTGCGGTCATGTCAGGGTGTTTGTAGATTTCTCGATGGCGTGCTG
CTGTCCTGGTCAAGCTCGGGGTGGCAAACAACTTACGGTCGTCCTTACCCTTTTGCTTGC
CGTTTTTACCCTCGCCCTTGTCGTTTCCCCTACCCGTACCCTTGACCGTACCCTTACCCC
TTAACTTTATC
>NODE_27432_length_730_cov_301.878234_g23596_i0
CAAGCAAGCAAGCAAGCAAGCAAGCAAGCAAGCAAGCAAGCAAGCAAGCAAGCAAGCAAG
CAAGCAAGCAAGCAAGAAAGCAAGAAAGCAAGCAAGCAATCAAGCACGTTTGTTTGTTTT
GCCAACTGCTACGTACGTTTAACTGCACAACACGCGCCGCACATGTCGAGTGAACAGCGG
AGAGAGCAAGCAATGCGTAGAAAATTCTGACCGCAGGACCCTCTCGTCTTACCCCCCCCC
CTTAAGAACTGCACCCCATGTTTTCGGGACGAAACTACTTAAAGTTGGAATTAGAGTGAT
ACCAAGTAGGTTTTTGCGGCAGTAAAAGGGTTTCAACAACTCGCACAGATCAGATAGATC
ATTCCCACCTTACGATCTAGATCTTTCAGGGCAGATACAGTCCTGATCTGTATGATCTGT
ATGATCTGTGTGATCTAGCTCATGCTGCCGGGTGGAAGCCGTACAATCCACAGGATCTAT
ACGATAGCACATGTTTTCCCAGGGTTGGATCTGTAACTACGCAGATCCCGCACAGACAGC
CTCTCACAACGGCAGGTGAGGAACTAGATGATCTAGATAATGATCTACCTGTAGATGATC
TAGATCGTGATCTATCTGTAGATGATCTAGATCATGATCTACCTGTAGATGGTCTAGATC
ATGATCTATCTGTAGATGATCTAGATCATGATCTATCTGTAGATGATCTAGATCATGATC
TATCTGTAGA
>NODE_27433_length_730_cov_115.563166_g23597_i0
TGTCAATCTTTTTTTTTTTCAGTCCCCTTGGGGAAATTCCGGCCCTGTAGAAGTATTCAG
ACGTGGCACGTGGTAGGTAGCATGACCACAAGCGAAGTGTGTTGTTGGTGCAAGCTTTGG
GCTGCACAACGTGTTCAATCGGCCCGACTGAATTGGTTGCGGCGAAAATGTGTGTGAAAA
TGCTGAAAGTCCGATTTTTGTTTTTTTGGCGGGATTTTCGTTTTTTTCAATTTCTTGTGT
TTTTTTTTTTTTCGGCGAGATTTTTTTCGTTTTTTTGTTTTTTGTGTATTCGAGGTGTAC
TTTGGTGTATTTCGTTCCATTACTGGCTTGTGTAGTTTCTGCACGACGGTTTTGCGTTCT
TAATTGTTCTGGTTGGTATGATGATTTCGTAGCAATCCGTCATCCGTATCCTTGGAGCGG
GGGACTTATAGTCGTTATTTTTTCTCTTCTTTTAGAGATCCAAAACTCCCATTTGCAGTC
GTCTGTTTCATTTGCTTCTTTTTTCGCATCCGTTCTACGTATTATGTGTCGAGATCGGCC
TGCCTGTCTGTCGCGCCGAACAGATAGCAGATGGCGTCAATTTTTATTTTGAGGAAACAC
GTGCAAGAAAGATGATATTACTACCCTACTACAGGATTTTTTTCACTCTTGAGACCTTCA
GCGATCTCTGCCCGGATAATAAGCGCCAGCCACGTGGAGTGTGGTTGTGATTCGACGATG
ATAAAAAAAA
>NODE_27434_length_730_cov_110.937595_g23598_i0
GCAGCCGGGCCTCGCCTATTACCTGCTATCGCCGACAACATGGCTCCTCCTTCCTCCGCG
CAAGGGGAGGGTGGACCCCAGATTTTCATGGATATTAGGATCGGCGATCGACAAGTGGGT
CGAATGGTGTTCGAGCTGTTCGCGAGCGTGGCTCCCAGAACGGGAGAGAATTTCCGCGCG
CTGTGCACGGGAGAGCGCGGCTTGAGCAAGAAGACCAACGTGCGCCTTCACTTCAAGGAC
TCCGTTTTCCACCGCGTGATCCCGGGGTTCATGGCGCAAGGGGGCGATTTCACGAGGGGG
GACGGCACCGGGGGGGAGTCCATCTACGGAGACAAGTTCGCGGACGAGAACTTCGTATGC
CCTCACGAGGGGCGAGGGCTGCTGTCGATGGCGAATGCTGGACCAGACACTAACGGCAGC
CAGTTCTTCATCACGTTCGCGACGGCACCTCACCTGGACGGTCGACATACCGTCTTCGGA
AAGCTGGTGGAGGGCATGGATGTTCTCGACATCATGGAGAAGGTGTCGACGGCTGGTAAC
GACCGCCCGCGCTTACCAGTGACCATCGACGACTGTGGACAGGTGGGAGAAATGGTTGAC
GACGACAATCAGGAGGGTGGTGGCATCGGTCAGAGCGCATCGTCGTCAGCAGCGACTGGA
GACGGAGCGGCAAAGGCGGGAGCTGGCGAAGGGGGGGCGGCTCTCGACGAGAAGCAGGGA
GGGGAGGGGG
>NODE_27435_length_730_cov_82.913242_g23599_i0
GGGGGGGGACGGGGGCAGGGAAGGCGAGGGAGGGGGGGGAGACAGAAAAGCGTGACTATA
TGCTTTTTGAGGGTGGCTAAATATAGCCGTTGGGGCACTGACTGCTTGTTCGACGCTGTA
GTGTGATTCACTATAACCGTTGGGACACTGACGGACGGCGTGCTCAGCGCCTTTGTGGGG
CTCAATATAGCCGTTGAGACATGTGCCGTTGAGAGGCCGCGATGACGTCGCGTCCGTGCT
ACGGTCGGACCTAGAGAAAGAAAAACATGAAACCGCCTGGTTCGGGTTCAAGGTTTCACA
CCTCGGATGGATCATGATCTATTTATCTACAGATAGATCATCTAGATCCTCGCCTGCCGT
TGTGAGAGGGAGTGCAGGATCTGCAAAAGTACAGATCCAAACCAGGAAACAGGTGCTACC
GTAGATCACCCAGGTTATACGGCTCCCACCCGAAAACATGAGCTAGATCGCACAGATCAA
AAATATGTCTTGCCCTGACAGATCTAGATCATGAACTGAGAATCGATTATCGGTCCGAGG
TGTGCAAGCTTCCTGCGGGGCAATTGTGATTGGTCGAAATTTGGATCCCTTGACTCACGA
ATGCGGCGGGATTGCGGCGGGACGATCGTGATTGGTTGAATGGGGACTCCGTGGCCCGGC
CCTGGCTTTAGGCGGACCGACCGTGATTGGTAGCTTTTTTCGCGCTTTTGGACAGGCAGG
CCAGGGCGGG
>NODE_27436_length_730_cov_76.680365_g23600_i0
GATCACGCGACGATTCGAGTTTCATTTTCGGCCAGCTCGCACAAAAAAAACACCAGAGAG
GGGTCAGCCATTCAGTCAAAACAGGCCAAGCATGTATGTACGTAAGTCTACCCTCTTTTT
GAGACGGGTAAAAAACAATATCGCGTCTACTTCTTGGACTGGTCCTCCCCCTTTTTCTCG
TCTTCCTCGTCCTTTTTCGCCGCCCCCACTTGGTCGACCGCGGCTTGGATGCGCGGGTCG
TTGGGGTCCAAGTGCGGAATCTGACCCAAAAGGGACTGTACAAACGATGGGTCGAAGAAT
TCTCCCGCCCCTCCGTCCCCCCCCGCGGCTGCTGCAGCGGCTCCCGCGGCGGCCGGGGCC
GGCGGGGGGTTTGCAGCCGTGCCGGCGGAGGCGGGAGGGGGTGACGGGGTAGGGGGTTGC
GCCGCCGCTGCTGTTGGCGCGGGAGTGTCTTGTGCCATGCTCATCTCCAAAGCGATCCGC
ATGTTCTCGAACTCCTCCCCATCTGTCATGGACATGGCCAGAGCCTGCTTGAGGAGGTCG
CTCTCGTCACCATCGTCCACCTGCATAGCGTCCCGGTCCTCCACACCTCCAGCGTCGCCA
GCATCCCCACCCTTGCTCTCCTCCAACCCCGCTCCCCCCCCCCCTACCGCCGCCGCCTCC
ACCGCACTCTTCCCCTCCTCCCCGCCACCAGCTACCGCCTCCGTCGCTGCTGCCGCAGGG
TCAGCCCCCC
>NODE_27437_length_730_cov_72.791476_g23601_i0
GGGGGGAGGGGTCTCTCCTTTTTTTGCCGAGTATTTAGCAAACGTGAAAACGGCCACTGG
TGCGCGAGAACGACCGAGGTTTTTTTCATTGTTTTTGCGAAAATGTTTTGGCAAACAAAA
ACCCTTAAAAGAAGGGGCGCTGTACTGAGGGACGGGTGTTGTGTCGTCGTCGTCGTCATT
TTTTTTTTATATATATTTGCGAACTTGCTTATACTCGTAGCTAGCAAATGGTAATTGAGT
AGGCATCAGCGCTGTACTGAGATTTGTTCTCGTTTTTTGCGAAATTACTTGGCGGCAACG
TAATGAATGAATGAATGAATGAATGGCCGCGCTCGACTTTGCCCCCCCTCTTGAACGGGC
GCAAACGGAGCAAGGCAAGGAAGGGCGGCGGGTGCAGACCTGGGGATCCCTGGATGGGGA
GGGAGCACGTGGATTTATGTCCGTACCGGATCCGCGCGGATTTCCAGGAGCCGGAGGGCG
GGCGTGGGGCTAGCTAGCTAGCTGGGGACGCGGCGATGGGCGGCAAGTGCTGTGGGCTGT
AGGATGGCCGGTTCTCCCGTGTGCTAATATTCTGTACGTGCCTCGCCCCTGCTTAGCCGG
CGGCATGCATGCTTGTTTGCCGGGCGTTATGGGAGCTGCCAAAAGAACGAGTTGAACTGT
ATGCAGTCAATAGGTTTTTTCATTTGCAGATAACTGTGTTTTTTTTTCTTCTTCTTTTGG
AGGGTTGCTG
>NODE_27438_length_730_cov_65.203957_g23602_i0
GCGGACGGTGGGTGACGGGATTAAAATCAACATTTAAGGGGTAGTGGGGTATATTTTGTT
GTGCCGCGGACGATCACAAGTAAAAACATGCTACGTACGTACGGGGAGACCGCAGTTTTG
GCCCCGTGACTGACCACCCCCTACACTAAAACTGGTATGTTAAGGCCAAAACAGACCTTA
ACGCGCCCAAACCTTCCGATCTCCTCACAATAGCGTGTGTTCCGATGACTGCAATCGCGT
GTACGTAGGCGTTACGTTTCGTTTCGTTTCGGGGGGTGGGACGGTTTCAGCCTTGTTGTG
CCGCCCCGCAGTGTTGTTGGTTGTGTTGCGTTGCGTGGGTGCTCCATTGCTGGGTCTGAA
TGACGTATGTTCCGGTCCTTTTCGTAGCGCGCCAGTTGGATACAAACGGGAGTCAAGCCG
TGGGGCGGGTGCAAAACTATTCGTGGAATGCGCCATTTCTCGCCGACTAGGTTTTCGGAA
GCTGGTTTTCGTGTCTATGGTGGTGGTGGGTGGTGGCGGTGGTGGTGGGAGTGGTGGTGG
TGGATGGTGGAGAACCCGTCCATTCCACCATCAAAATCAAGAGCGGATCGGACTGGAGAA
AAAAAAAAAAAACGAAATTGCTGGTTTGGTGTTGGAGCCATGGCCTTAAGATTGCCCTCA
TAGTTGCACCACCGTCGGAATTTGTCGTCCGCTTTTTTCGCCAGAGGTGCATCGTGCTGC
CAAAACGAGA
>NODE_27439_length_730_cov_61.984779_g23603_i0
CTCTGCCGATCCGCCTTCGACGCAAATCAGCAACATGAAAGAGTCAACACGCACAAGGAG
CAACCCTTACCCTAACCTAGTGTATACCTGGTACTTGGCAACACGGGGCTAGTAGCAATG
GTTTTGTTTTCCCATTTGGCGCTTTCAAACCCTTGACAAAAGTGGCGTCATTTTCCAACT
CCGATTTCCAAGTTGTTTGTCCCCCGAGACGTGTGTGCAGTTGCAGAGGGCTTAAGCGGC
GGTGCATCGCTACAAGCCCCGCTCGCTGTAGAAGCTCTCCGCCGTGGCTCGCAGCAGCTC
GCGTTGTTTGCTTGCTGCCGCCTCCTGTTCCTCTTTCGACTGCTTCGGCTTTTTCTTCCG
CTTTCTTTTCGCGTGCACCTTCTCCGCGTCCGCCGCCGCCACCTCCTCCGCTCCCTCGAG
GTATGCCTCCAGTCCAAGCCTCTTGATCGCCTCTACGACGTCTGTTCGCGACATGACACT
GCTGCTGCGTACAGTCCTCGCCTCGGACGACACCAAGCACACGAACTCTGCGCAGCTCTT
GTTGAGCGCCTCTATGGTTTCTTCGCTGGCGCTCATCCCCTCAGGTAGCGCCGCCTCCAC
TGCCCGACCAATCGCAGCTTTGGAGAAGAGCATAGCAACGCAATTTGCGGTATCAACGCC
GACCTATGCAGTCAGCCGCGAGTCGTGGTGCTTCTTGTTCATCGTACTCGTGTGTGTGTA
AAATGTGAAA
>NODE_27440_length_730_cov_38.108067_g23604_i0
GCCAGTACCGCTAGGACATCCCACGAGAACTGCTGGGACATCCTACCACAGGTACCGCTA
GGACATCCCACAAGAACTGCAAAGGCACCCCACACGGGGCATCCCACAATATTTGATAGG
AAACCCCGCAAGAACCGACAAAGACATCCCACACGGACATGCCACAATAGTTGCTACGAG
GACATCTTACAAGGAACCGCTGAGACACACGCACACGGGTAGTTTCCCACAAGAGTAGAA
CCGCCAAGACATCATCCCACACGGATATCCACCAACAAGAGAGAAGTACCCCGCGAAGAC
ATCCCGCAAGACTTCCTAGGGCATCCCCACAAAAGGTGCTGCTGCTGCTGCTGCTGCTCA
AGTTAGTCGTCGTACACGCTCTCGTCCATGAGGTCCATGAGCTTCGAGTCGGCACGGACC
TGGTCGAGGTCGACGGATGCCTTCACATCTTCCCGCGCTAGCCGCTCCGCCTCCTTCTTG
TCCTCCAGCTCTTTCTTCTCGCGATTGAGCTTCTCCAGAGCCGCCGCCTCCACCTTCGCC
TTTTCCGCCGCGCGTTCGCGACGGAGCTTCTGTCCCTCCTCCACTCGCTCCTTCTCCCTC
TGTGCCTGCTGCTTCAAGCGCTGCTCCTCCAGCGCCTTCTCGCTGGCAGCCCTCGCCCTT
TCTCGGTCCTCCCTCTCCTTCCTCTCCGCCTGCGCCTGGGTCCACTGCTCGTCCATCGCG
CCGCCTGACC
>NODE_27441_length_730_cov_13.610350_g23605_i0
GGGGGGGGAGAGCACTGCCGGCGGCGGTGCGCAAGAGGAACTCGTTTCGGCGTGCCTTCG
ACAAGGCTCGAACACGCCATTCACAGCGTGAAAACCAGCTAAAGAGAATCATGGGCATGG
GCAGGCGGCGGTCGAGCGCCGCCCTCAGCGGCGCGAGCCCTCCGATCGACTCGGGCACCA
CATCCCCCGATGGCGTTCTTCCAAATTCCGAGGCAACCGTGCGGTCAAACGAAGCGAGCG
AGGCGCTGCCGGGCGACTGTGGAACCTGTCCCGAGCCGCGGGCGAAGGGCAGGGGCGGCG
GTGCCTCGAGGTTGAGACGCGGGATGGGCGGGGGGAGGAAAGGGGAGGAGCCGGACGGCC
CCCCCGAGGTGAAGATGCAGCACCACGGGAGGGGAGGCGGCAAGGAGAGCGGCTGGCGCT
CGCTGCACATGGTGCAGTGTCTCCGATATCACGAGGGACCTATATGGACGCTCAAGTTTA
ACCACCTCGGGACGAAGATGGCCACGGGGGGCCAGGACGGGAAGGTCGTCGTCTGGGACC
TTGCAGCGTCCGCCGCGCCGAGGGCAGGCGAAGGCGAGGACACCGACGGGAGCACCACCG
ACGGCAGAAAAAAACGAGGAAGATTCGGAGCCCAGCGACTACGCGGACGCCTCCGCTAAT
GCTGCGCCGGAGGAAGGCGTCGACAGGTCGGGGTCCGGGGTGGGGGCAATGGATGCGCCC
GGTGGAGGTG
>NODE_27442_length_730_cov_10.301370_g23606_i0
ACGAGTACGAGCTTCAGTTGCCTCGCTAATAATCGTCCACCAGGCACAAAACCGTCACTA
CAGCAGCAGCGCTCTCGGTAACCATCCGTGTGGTGGTCCTACTGCAGTCGACCTGGCTCG
TAGGCAGGTGTCGGTGCCTCGGAGAGTGAAATCCATCACCAACTCGTCGCGCTACGATGC
CCAACGCTACAAACGCTTGAGCTACAGCCCTCAGCGAGCTCGGTCGGTCGGCCACCTCGG
TGCGGTCACTGTGTCAACTCGATTGTGAGAGCTCAGAGATATTCCGCGCTTCCTACGCTC
GGCCATGGCCTGTGGAGGACCTCGGGGACAACCCTGGCCAGCCTTGTGTGTTCGTGAGGG
GTGGCACGGCCAGCACGGTGGGGCTGCCCGATCGTACTCACCCGTGCACCAAAAAACCCA
GAAATTTACGGGATTACCTGAAAAACCTCGAGGCCAGTTTTTTCGGGGATGAAGTTTTTC
TGGTACAACCAGAAAAAAACAGAAAAAAACAGAAATTTCTGGAAAAACCCGAAATTCACT
CCTCGTTAAGATCGACCCTTAGAGCGGGGATCATTTTTGGGGCGCCGCCGCATCTTGTCG
TTGCCGACGAAGCCGACGCAAAGCAGAACAAAACGCGGCGATGTCGTATCATTTTTTTTC
TTTTCCAGGGCTCTCCATGGGTCATGACCCCGACCCGCGGGTGGGATCAGGGATAATTTT
TAAACTCAAG
>NODE_27443_length_730_cov_6.748858_g23607_i0
CCCTAGTGGCATCGCTAGGGCGTTGGCTAGAACCACCGGTACCCGAAGCCCTTACGGTGC
TGTGAGGGCCCCACGCCGGCCGCGATGCCGCGTCCAGAAGGTGGCGGCGGCGCTCGTCGC
GGTTACCGCCTTCACCACCACCGCTACCGCCACCACCCGCACCGTTCGTGGCACTGCTCG
ATCGATGGCTGAAGCCGCCAGCGTTCTCGGTGGTGCCGCCGGCATTCGAAGCCCGCACGG
AGCTGTGAGGGACACCGTACGCTGCAGGTCTGCGAGTGTCTCCACCAGTTTGGGCCTGCG
ATCCGCTTTGAGGGGATGACTGTCCGAACCTCGAATCGTCGGGAGCCAAGACGCTCGATA
TCGCCGCGTCGACGTCTTCCTTCAGCGGGATAGCCGTGGGACCATTGGACACGACCTCGC
TAAATCGACGGGAAGCTTCTCCTCTGGCAGACCTCGAGCTCTTGTTCAAGTCCGCCGCCA
TTGTTCTCAAGCTGCTACCATCTGATGAGCTGATGCTGCTGGGTGAGCTCTCGATGATCG
GAAGGCAATGTCGGCGCCTCTCTGTACAGGTCTCGCTTGGGTCAGTAAGAAGTTGTATAT
ATCAATTCCGGCAGGTGCTAGATAGGGGACGCTTCCTCTAGCCCAAGAGTGAAAGAGAGC
GTCTGCTGGGTGCTGGCACAGAGCGTATTGGTGCGACCTCACTCCTCACTCCTCACTCTT
TACTCCTCAC
>NODE_27444_length_730_cov_6.290715_g3052_i2
TAGGAGGGGGCTGGGGCAAGAGAAAAGTGGTGCGAAGATATTAAATGAGATCGAAACATA
AAAAAAATGGAATACCTGGGTCCCAACATAGGTTCACCGCGTACGAAGTAAAAGCAGAAC
GAGGACACGGCTTTTGCTTCTTCAGCCGCGCAGCTCTTCGATGGCTCCCATAATAAACGA
GGGTATACGTATATCCCTCCCTGGCTCGGCCCTCATCATTGGGTTACTATGGAGGGCAGA
GTAAAGCAATGAATGGATCGCCTCAGCCGTTCCGTTTTTTTTGCGTTCCCTAAACCGTCT
CTTCTTCCGATTTCTACCCTCGCTTACGAATACGAAGCGGTCCCCGCTTGTTTCGCATCG
CAAGCCGCCTTCTGCCCGTCGCTCAGCTTCGAGCAAGCGGTAAGAGTACTATAGAGGGCT
TTCATCGGACACAAGGTACCATTATTGGGGCGTAAATATGAGGACCGTTTGGTATTGGAA
ATCATGTTGAAACGATCCTTCTATTTCCGTCCACGGTGGTACCAGGTAGGGCCTCTACCA
TTAATGCTCTCAAGAGGATCCAGCGAAAGGAACTTCCTGCCCTCAGGCAGTATCCTGTTT
GGCCGGTTTTTTTTTTTTTTTTTTTCACCGGACGTATCGTACTATGTGGCTGGCGCGTGT
CAAAAGCCAAGCTCACGTGCGAAGGGTCGGGTGATGATGAGGGGGGGGGGGGGCAGAAAA
AAAAAGCACG
>NODE_27445_length_730_cov_5.904110_g23608_i0
CTTGTCAACAGCGCGGCGGGCGGAGGAGCCGGCAATCACCGGCGCGGCACAGGGCGCGGA
GGTGGTGGAAGCGGGGCCGTAGCCGGCTCGGCCACCGCTCGGTCAGGCGCGCGGTCGTCA
TCGTCTTCATCGACGGTAAATCATGCCAATCGCGACAGACGCAGCGGTAGGAGTGGCCCG
CACGCAGGCTCGCGGCCNNNNNNNNNNAGATTTGAGATCGACGGCCGGGCGCTGGTGGCG
GACCTTTACCGACGACAGCTAGCTCAGCAGGAAGTCCACGGGGGGCCACAACCATTCAGG
GTGCAAGCTCCCGTTAGGATAGATGCCTCAGGGCGTGCGGCACATGCCCAGGACGCGGCA
TATGCAGCGCAGTACGCAGAGGGTGGACAGCTAGCCGAGTCGGGCGTGGGAAGGATCCCT
TCGGGACCTCCTCGCCTGCCGAGTCTCGTGGAAGACCTCGTGGCCAAGCCAAGGCCGGAT
CGGGCGACTCTGAAGTTCACGACTCTGCGCGCGAGGGCCTCGACCGCTACGGCGGCCATC
CTTGACGACCAAGCACTCAACATCGGCGGCGTGGACCCACGCACAGCGCTCCTCCGCGAC
ACAGCCGGCGGCGGTCAGGACCAAGGTGGCTATGGCGGCGTCGACTTCTACGCCGGCGAG
AATGGTAGCGCAGACACCCGCTTCCCTGACGGCACACGTACGGTCGACGACCGCCGCGCT
AGAGAGTGGC
>NODE_27446_length_730_cov_5.754947_g23609_i0
GCTAAATCGGTAAAAATAATGAACGGGGTTGGTTTTCTTGTGCTGTCGATATGACTTTTG
TGAATCGTGTAACATATATATATATGTTTGTTTGTGGCGTGGTCCGGATGATAACGCGCG
ATTGTTCACCGGGGGATACGGTGTGAATGCAAGCGTAAGAGGGTGACACATGACGCACAC
ATGTGTATCGTATCGTAGTCAGAATATGTGCGTTGCGCACAGCACACCTCTTTTTTGGGT
GTCGGAGCCGCAAACATAGTTTCTCGTGATAAATATCTCGGGTACATGTCATGTTGTGCT
GCTGGTACTGCTGCTGCTGGTGTTATTGCCGTGCTGCTGCTGCTGCTGCTGCTGCTGCTG
CTGGGTTGTGTTGCGCCTCGCTTGTACCTCGGCAACGATGGTGAACTATCATCGGTAGAA
CAGAGTGAAACGGATTTTACGAGTAAAATAGAACCAATTTGGTGTTTGTGGGTAATGGGG
TGAGGGTTAGATTATCGTTCTGTTTTTCTGTGAAATGAATAGTCACCTGAATTATATGGC
CTATGTCTACAGTAGTAAATTGTTTTTTCGGTGGTGCGGGGGGGGATGTACTTCATTTTC
ATGCATGGCCGTAGTCGTATGACCATAGACCCTCGCTTTCCCTACAATGCCAGGACGGAT
CATGTCGGGTTTTCACTGACCAGGCAATGCGGGAGGGGTGGGGGGGGGTAGCATAGCATA
CGGTATACTG
>NODE_27447_length_730_cov_5.663623_g23610_i0
GTTATCATCATTGAATATCTCCCTAACAATCAACAATACAGCTCCCGATCACGGTTCGGC
CAAAACCAGTATGTCCGCACAGTATTAATAGTATCCACTATTTTAATCAGTAAACAGGCA
GAATTTTCAATACCCGCAAACCATCAATAAAAAACCACAACCCAACCTTAACCCCACAAA
CCCAATCAAAATCCTCCAGTCTCAAATCCTCGTTCAATCAGTCAATCAATCAATCAATGT
ATTACGTGCATACCAGGGGGCATATCCATTACGAAGTGTCAAAAGGAAGCCTCAGTAATT
TCAAGTCAATCTCGACGAAGTGAGCAACACAATGCTATTCATGTAACACCTCGGGAATTT
TCCAGGAAACGTCCTACTTGCCTTCTACACCCTGTGCCCAGCCTCGGGACATTGTCAGTA
TAATCTCACCATCCCCCCTTTCATACGCAAACGTCATCTATCCGACCGCGTGCTATGGTT
TCAGGCTTACAGCAATAGTTAACCAACCAATAAGTCGAGAGTTCGCGGAAAGACAAACGC
ATTGGGGTATTCATCAAGATTCGAATGCCGTGATCAGACAGGTGCAAGAACATATTTCAT
GCTTCGCCAACAAGGAACACAGCCACTGCTTTATGACTACGTGTTTAAAGCACCTACCCC
GCTTATACCCCTCCTGCTTTAAGTACGTACATAGCATGCGTGCTACAAAAAATAATGATC
AGAACCATCC
>NODE_27448_length_730_cov_4.083714_g23611_i0
CGAGGACACCGGGCAACTACGGTGGTTTCTCTTGGCGGCAGTCGAGGGCGCGGAGGCGCC
GTCTCGGTTTTTTCCTCGATTCAGAACCCTCTTGTTCGGCACCCGCTTACTCGAAGCAGC
TCGCCCGGATTTTGACACCTTGGGGTCGGCTTTTTTGCTGCTGCTGCTGCTGTCGTTGCT
GCTGCTGCTGGAACAGCTAATCCAGCCCGGTGAGGATTCCTCCGCACTTGGTTTCTTTCG
CAGACTGTGTCGTCTCCCGGCGGTACCAGCGCAACTGCCTGGAAACGCTGCCGCTGATGG
CTGTGAGCAGCTGGCACCGCCCCGACTAGCCCGGCCTTTCCCTGTCATTCCCCGAGATCC
AGCACCCAGGATCGAACCATTGCTGCGCTCGAGACGCGATCTCTTCTTGCCTGTTGCACA
GCCCGCTGCGGGAGCGTCGGGTGACGGGCGGCCCCGTTTGGGCTGCGCACGGGCGGCAGG
AGATGCAGCAGCAGCAGCAGCAGCAGCAGCAGCAGCAGCAGCAGCAGCAGTAGTAGCAGC
AGTAGGCACCTGCTCTGCTGTAGCGGTACTTGACCTTGCGTCCTTTGCAAGGAGCAAGCG
TTGCTGCGGTTTCGGCGGCGACGACGCCGCAGCGGCATCATCGCTGTCCACCAGATCTGA
TGCATCTGACGAGGACATAGCTTGTCCGCTGTCACGTTAAACGGCGGGGCGTACAGATGG
CACGGCAATG
>NODE_27449_length_730_cov_3.602740_g23612_i0
GCCAGAATCAGGTAAAAAAACGTGAAATTGAGCAGCTATGCAGCTGTTGGGGCATCCAAA
CGCAGCAAGAGCATCAGCGGGACGAGGCGCAAGCTGGCAAAACTGAAACCGAGCAAGTGG
CTGTTGATGCACCCAAACGCAGGCACAGCATCGAGCAGCTAGCTGCTAATGTATCGAAAG
GTAGTAGCAGCAGCACCAGCGTTGAGCAGCTATTAGCTGTTTACCAGAGGCTCAGCTGGT
CAGACGCTGCGCTTTTTTCAACAGAACATCTACGTGTGTTCAGAAGCTTATTGGTTCAGG
TTGTACCGCATTTGTGAAAATTATCTGTCACAGATACTTTTACGAGTACAGTTTTTGATT
GGATATCGACCTCAGTTCGTCTGTCTTTCGATGGTTGCGACTATTAATCGGTATGCCCTG
ACCATTTAACACAATGCGCGAGCGTTATCTTCATTCGCAAGGTTTTTCTCAGACCGTCTC
CAGTTACTTTCACAATTCCTACGAGTATCATTAAATTCTTCGCGCGATTTGAGAGACCTC
CCTGTCACGCTGTCCTCGATTCCTTATACGACGTACAGTATCATGATTTGCGCGAGGAAT
ACCCAAACGCCTTCCGCGATGTCCGCCGTGCTTTGCACGATAACCCTCATGGTTCGGACG
GTTCCCAGCGGAAGCAGTAGACAAAGGAACAGCAGCAGTAACGGCAGTAGCAATAACAAC
AGCACTCGTA
>NODE_27450_length_730_cov_3.569254_g23613_i0
GGAAAAGCGTGGGAATGAGCCCGGGGTACTGGTTCATAACGCTACGGCGAACCAGTTCCA
AAACTGTCGACACACTGGGGGCAAGTACATGCTCCGAGCGTGTGACGCTAGATACGACCA
CTCTGAAAGACCGAAAAAAATCAGAAAAGGGCGTACCGTTGGCTACACTGCAGCCGCTGG
AACGCAGCAGTTCCGTCTCTGTGGTCGAAGGGGCTGTGGATGAGGCGAAGGAGCTGGTCA
AAAGCCTCCGGCCCGCGAGCGTGGGCGTCCAGGCTCCGGTTCACCGGCGAAAAACAAACG
TCGAACACGGCGGTGAGGTCGGCGGAAGAAGGGCGGTCAGTGACAATGGCTTTCATAACG
ACTTTTTGGAGGGGCCGTTCCCAACCGCGGATCCAGTCGTCAGCCTCAAGGCCTTTGACA
TATCGTTTATCACTTAAGATAAAAAAAAAATCTCCCTCAGAGCTTGCTTAATGCTCCGTG
AGAGTTGTTGTGTCCCACCCGCTTGGGTAGCTGTCGAGCTAAGAGGGAGGGGGGTGACAC
AGTCAACCTTACGAAGATCGATAGTGACATAATGTCGTTCAACACTCTTAATATAAGCGT
GATCGACGGCAGCAGCTACCTCGTCTATTCGAGCCTACCGAGCATGGGCTGCCGCGGAGG
ACAGGGGGAGGGCAGCGTTGGTAGCGGCTACGCTACGAGAAATTATATGCAGTGCATCGC
TCGATGATAC
>NODE_27451_length_730_cov_3.442922_g23614_i0
GACCAGGTAGGTGCCGAGAGCCCACGGTTCGCCTCGGCCTTTCCTCGTAGACCTTCTCGG
TCCACCTCGTGATGGCACGCTCTGGTCCACTACGTCGGGCACCGGCTGTATCGGGAGGGG
AGGATATGGGGCGTGTTTTGATGCGGATCCAAACCAATTCGATGAGCTCTCACCTCTGCC
AGCCGCTTCACTGCCACCTCTTATGCTTCCCCTTGTCCAGATTTCCTCGGTGTCAAACGT
CTTTATCTGTGGCGACTGTCTCTGAAATGGGTGCTGTTTTCGTATGGAATGTACTTTTGA
CCTCTGTGGGCTGTTGGTTTAGTTCGATGGTTGATGCTTTTTTTAAGTAGTACAGTGAGA
TCGGCCTTGCCTAGAGCTCTCCATAGACCCGTCGTTTGTCCCGACGATCACCGTTGGTAT
CGGGGAGAAAACGCAGTTTCGATATGTGACCAGGGGGTGGTATTTAGCGTATAATATGGA
AATAACCGTGTCCCATGAACGAATTTTCCCACAACAGTTTTGGGGGGGGGGTGGCCGTGG
TCGATACAAACACACTTAAAAAACTCCGAGGTCAATCGGAGCTCCTGGTGGCGCGGAACA
TCTACTTTTATGAAATGCGCCGCATTATCACCCGAAAAGGAACAACATTTTCCAGAACCT
TTCTACAGCTCTCTCCTCTCTCCTGCTCTTACACGTCTACTCACACAAAACCCACGCCCG
GAGCATTGGA
>NODE_27452_length_730_cov_3.435312_g23615_i0
AGGCTGTTCAGCGAATATGTGATAAATCCCGCATCTTCCAGCAAGCTGCTAAACATGATA
TCCTGCATTCCTCGTTTCGATCTGCAACCAATCATACCACCACACCTCTTGGGGTCAGCC
CCGCCATGCGATGGCGGGGCCACCCCGTTTCCCAGGCGACGTTCACAGAGGCCTAGCAGC
GTTAACAGCACGAACCAGCAGCTTCCCTTGTAGGGCCGGCCTCCTATTATAGTGAAAGCC
GATGCAGCTGTACTCTAATGACTCGTGATTCTCTATTTTAGCACCGGTCGGTATACACCG
CGTACATGACAACGGTCTGCTGCTGCTGCTGCTGTGAAACCAAGCACGCACGCAGTCAGC
GGCTCCAACCCCACAGGCGCTTGGAGCTGGCCTCGCCACTCGAGGCAAGGCAAGGACACC
CCGTGTCCGAAGCGATGCCCACCTGGGGACATAAACACGAAGCAGCAACTCTCCTTGTGG
GGCCGGCCTCCTCGTGAAAGCTGACTGCTGCTACTGCTGTGCTCTCGTGACCAGGAGGTT
GATGCCTCGAGCAGCACCGAGTTGCCTTCTCTGCTCGTCGTACTCGTACGAGCCTGCTCG
AACTCGCAAGAGCCTGAACAAAAACAAACACAGCAGTGAACGAGCACAAGGCAGAACGGA
CTACGTGCGCGGAACGCCGACGCCAGTCGATGCGACGATGGAGCGATACTGCCGAGCAAC
GACGGCCCGT
>NODE_27453_length_730_cov_3.118721_g23616_i0
AGGTTACTTCCTCGATAGGCTCGTTGAAATGAAGTTTGAATGTTATCTCTTGCAAGGAAC
ATGGCCACGCCACTTCCGCAATAGGTTGAGGAAAATGATCCCCAAACGACACCTCCCTCA
ACGACGAAGGCCACACGACCTCTACGATGGGTTGGTCGAACGAGTCCCCGAACGATAGCT
GTCGCAGAGAGACCGGCCAGGCCACGTCGTCGATGGGCTGGCAAAACTCCTCTCCCATTG
ACAGTTGCCGCAAATTCGCAGGCCACACCACGTTAAGGATGGGCTGATCAAAGTAACCTC
CCATCGACAGCCGTCGCAAGGAGGTAGGCCACACCACGTCATTGATTGGATGGTTAAATC
TGAAACTAAGCACTAGCTCGTGCAGCAGTGCCGGCCACGCCACGTTGCCGATGGGCTGGT
TGAACGTGCCTCCCAATGACAAGGAACGAATGGAGGCCGGCCAAACCACCGCATCGATAG
GTTGATTAAAGGACCACCCGAACGAGAGATTTTCCAGGGAAGCAGGCCACGTCACTTCAG
CGATCGAGCGGTTGAAGTTTTTCCCGAAAGACAGCGACTGGAGTGAGGCCGGCCACGCAA
CGTCGTCAATAGCTTCGTCGAACTTATCTCCGAGGGAAAGCTTTCGGAGAGACGCAGGCC
ACAAAACAAAGTCCACACTGTCTCCGACTGAGCAACACGTATTCCGAATAGTCTGCAGCC
TCAAACCTCC
>NODE_27454_length_730_cov_3.044140_g23617_i0
AAGACGGCATGGTGAATGTCAAACGCAAGCGCTGCTCTGACAATTCCAGCGTAACGAGGC
CATCCTCCAGTGCTGAAGGCAGGAATTTGGCGATATGCTGCAAATATGATCCTGATGATG
CCATGGTTGACGTCCCGAGCAGCTGTTGCTTTCATGAGTTCTGCACGAAGTCTCCGGAAT
CCAACGTCGGGGGCACTATGCCACCGGCGTACTGCAAGCAACATGCTGAGGACGTCAAGG
TTGACGTCTGTGTCAGCTGTTGCTGACACGACTTTTGTTTTAAGCTTTATTCCGCCGTAA
GGGCAACACCTTGGGCGACCCGGTAATCAACGTTAAACGAAATTGCAGGGTTGCCGGGTT
CAATCGGGATTCGTGCCGCGGGCTCGACGGGCAACAGCTTACCCACTGCCGTTATCCCGG
GCCTGCCTAGGACGGGCTGCTCTGCATTGTCGAAAAGCCTTGTAGCGTACGAAGTACAGT
ATTAATGGTATTACATTTTCCGGTGCGGAATGAGACCCTGCATTCCCTGTCAAAACTGAG
TGGGTGTTTTGAACGGTGCTTATATTGAACCCCGACGTCTTGAGGATTTCGATTTAATCG
TTACCGAAGTCATATGACTGCAAGGGGCGTAAAATACCCGACACGTATGCCTTCCTGGTT
CTTGTAATGTGGCTTGGTGTTTGTCCTTGTCTCAGGAACATTTTCGCTGTCTGCTAGAGC
TACCTGTATG
>NODE_27455_length_730_cov_2.485540_g23618_i0
GCATGGGGGGCTATACGATTCATCGTGCCTCTCCCAGATTGGTCAGTGTCCGAAACAGAT
CGTGTCATCGTGGCGTCTCCTCAACCCCGTACTAGACAACACCTGGTTCAATCTAGATGT
TAAAAGAAAGTTACCTGGTATATTTTTGTTTCCCATCTCATCCCATATATTATATTCGAC
CTACTTCTCTAGCTCCCCCCCTTTCGTAAGTCAGATCCGGGGTCACATACCGGGCGCCCC
TCCCCCGTCCCCTGTGCATGCCTTCATTTTTTGCGCTGGAAGTGTGCCGTATTTTCTTCC
CTCGTCGACTCGCGTTGAATTGTCCGCACACACGCTTTTGATAGGCACTTTCCTGCAATA
GCGCCTCTGGAAGCACGGGGCCTTGAACATTAACCTCTTCGAATGGAGATATAACCTTAA
CCTGTTCCTGACCGCCAACGCTGCCGGGACATTGTAGCCACAAGTTTAGCACCTGCACAG
CTGGGTGGTCCATACCTGAGCCAAGTTAGCGCAGAGCTCTATCCGATGGGCGCCCCCGAG
GCGAGCGTGATTGGCGGACTGAAAGGCAGATCAAACAACAAGTGGGAGTGTGTCGCCCGT
CGGGACAGATGCGGTACAGCAGTTACTGTCGATGTGGGGAGTAGAGACTACAGTATGTAG
TGTGAAAACACTCGAACCTGAAGCCACCGCTCAAACAGGACAAGTCGAATGTGCAACAAT
AACCGCGCCC
>NODE_27456_length_730_cov_2.465753_g23619_i0
CAATGGTGCTTCTGGTTTAGGAGTTCCACTGGCGCACTCCTGGCCGACAATGGGCCGTTG
TTTGAACAAGTTTTGCACGAAAAGTGCGGCCTATAGAACCCAAGGCGGCAAGCGGGCGGT
TTACTGCAAGCAGCACGCTAAAGACGGCATGATCGACGTATCCAACGAGCGGAGCTTGCG
CGGCGCCCGCACAAGTAAACGCTCCCTCGAGGTTGACGGCAGGAAGACGTCGGCGACTCG
CAAGCAGCACCAAAACGTCATCAAGGTAGACGTTCGCACACGGTTTTGCTCACACGCCAC
CTGCTCGACGGTGCCTTCCTATGGTTTTGAAGGCCAGAAAACGTCAATGTACTGCAAACA
GCATGCTGAAGACGGCATGGTCGACGTCCGCAGCAAACGTTGCTCACATGCCACCTGCTC
AAAGTGGCCTTCGTTCAACGTTGAGGGCAGCAAGGCCGCCAGATACTGCAAGCAGCATGC
TGAGGACGGCATGGTCGACGTAATATGCAAGCGTTGCTTGCAGGCCAACTGCACGGCTAG
GGCGCACTTCAACGTGGACGGCATCAAGACTCCGGCGTACTGCAAGGAACATGCTAAATA
TGGCATGGTGAATGTCTGCAGGAAGCGCTGTACAGAAGCACCTTGCACACAGGTCTCTTG
CACCAAGACACCATACTTCAATGTGGTGGGGAGCAAGAGGGCGACGCACTGCATGCAGCA
TGCTGAAGAC
>NODE_27457_length_730_cov_2.378995_g23620_i0
AATTCGTGCTCATTTTCTTTCGATGAGAATCGTTCTTCCTCCTGTCTACTCTTGGGAGAA
CGGGTCGATGACCTGCAGCTTGTCGGCATCGCCAACCTCTGAGTTGTGCGTCTCGAAGGC
AGCCTTGGAGCCCACAACCGCGACGCCCGCCGTAGCCTTAAGCGCTTCGAGGCGTTTCCC
GAACTCGGCGAAATCCTCGAGCTTGGTCGACAGCACCTCGTCTCTGAAGCGTTGGCGTGT
CTCGTCGGTGTGTCCCATGAGATGCCTTCGCAGGCTAGCCCACCCCTTCGTGTCCGCGGG
CATTGGGCCATCCATGTCCCCGATAGCGCCGATGATGCTCGAGTCCAGCTCCTCTTGCGG
TAGCTCCAGTTCCGTCAGGTACGCGGAGCAACCATCGTAGTTGTCCAGAGTCTTCCCGAG
GTTAGGGTCCCGGTACGACAAGCAGCTGAACAGCCCCGACACGGGGTTGAACTTCGTGAA
GCCCCCGTACGCGCCCCCCATGACCCGTACCGTGTCCCACAGGTAGCCGGTTCGAAGGAA
CCGGGAAACCACCGAAGCCTGTCCGGGCACCACCTCCCCCGGTTGGTACAATCGCCCACC
CTTGACCACGTAGTTTACCTGTGTCGGGACAACAAAACCCTCGTCGGTGTCCTCGAGAAG
AGCCACCTGGTCGGCCACAGGGGTAGCGTTCGCAGACGCGCCCTCCGTCTTTTCCGGGAG
GCGCGACAGG
>NODE_27458_length_730_cov_2.363775_g23621_i0
AACCGCCCCTTCCGCTATTATTGCGGACGCTACCACATCCGTGTGAGTTACTGGCGGTAG
CAGCAGTGGCGGTGGCCGTGTTGGCGGCGGCGGCGGCGGTAGGTTGTGTCGTCGTTGCAG
TCGTTGGGGGGGTGCACGAGAGGCACCAGTAGTCCTTGCCGCTAACTGCCGCGGCTACGG
CGAACAGCTCCGCCTGCAGCGGGGCATCCCGCCTGTAGCTCCTGGCGAGAAACCTCTTCT
GCTCCCTCAGCTCGAGGCACAGCCGGTGCAGCGGACCCACGAACCTCCCGAGCACTCTCA
GGGCCGCCTCGGCCGCCTTCTGCCGCTCGACCGCCACCCGCGCCTCCGACACCGCCGCTG
CAGCCGCCGCCTCTGCCACTGACACGGCCTCCGACGCCGCCGCTACTCTCCGCTCCGCCT
CCTCCGTGGCCGCCGCCTCCCTCCTCTCGGCGCCACCGCTAGCCAAAGCCACCCTTCGAT
CAGCCTCGTCGGTAGCCTCGGCCACCTTACGGGCAGCCTCGTCGGTAGCCAGGAATATCC
GTCGGTCGGCCTCGGCAACTGCATCGGCCTTGACCTTGGAAACCTTCTCCGCCATCCCCC
CCTCTGCCGCGGCCCTCCTCGCCTCGAACTCCACTGCCATCCTCGCCAGCTCCTCTCCCC
TAGCCCCGGCCTCCTGCTTGGCGGCCTCCGCAAGGGTTTCCAATCTCATCCTGTCTTCGT
CCCGCCTTTC
>NODE_27459_length_730_cov_1.325723_g23622_i0
CCAACCACCAGAGTGACAAGCGGCACACATCTTCCAACCAACATATTTTTTCAATTTTCA
TGTTTGCTGATCTTTCAAAAAACAAGATATATATATAGGTCCCCCGGTCATGAAGACACA
GCAGCAGCAGCAGCAGCAGCAGTACGTAGGGGCTAGGGACAGATCCTTACGCCTGACGTG
GCTATACCATTCACTCCGAGCCTCTGACACCATCCACACCACCACCACCCCCAAACCGGA
TGGATCTACTGTTACGTACGAACGAGTGTTCTGTAAAGCGGCGCATCTTCGACCCTTATT
TTTGTTTTGTTCTTCCCATTTTATTATTATCCTCGCCCTTTTTTTTTCGTTCTCCCTCCT
ATTAAATAGACTTATCACTCAGACCCGGGGTCGCATATATATACGAAGTATATATATATA
GCAGGCTCTCGTCCCTCCTCCCCACCTTAACGTTCCGTACATCCATTTTTATCTCTAGAA
AACTTCAGCCATTTCTCCCCTCGTTGACTCACTCACGTCTATACTGCAGTGTAATATCTC
TGTTTCGCAGTTTTGTGACCACAGAACTGGTACCTCTCTAGGATGAAGAATCGGCACGGA
CACTGACTGGGTGTGCTGGATGTCGACGGGTAGAAAGGAAGGTTTCATGTGAAGAACACA
CCCACATCTATTCTCCGCGTATAACTGGAATAGGCAATATAGCCTATACACGGAGACGCT
TATTGCTACC
>NODE_27460_length_729_cov_124.115854_g23623_i0
TTTGTTTTTCTGTTTTTCGTCTGCCTTCCATTCATTATTTTCGCCGTTTTTTTCTCTCCC
TTCTTACTATATACGTAATATTAATAGTCGTTACTCAGACCCGGGGTCACGTTTTTTTGG
CAGGCTCTTTTTTTTCCCAACCGTCCCACCCATGGTTTGAGCCTTGAGTTTTTATCGCAA
GAAGGTGTCAGGCCTTTCTTCCCTCGTGGACTCGAGTCGATTTGCCTAAACGCCCAAACC
CTTAAGCTTGCTCTCTGTTGTCTTCTTGTTGTATGGTTGGGATTACGGTCGTGTTGTTAC
CCTCCGGCGCATTGGTAAGAACAAAGCTTAAAAGCTCACCACACGTCTCGTGTGTCATTT
TCCCCCCTCGTCGTCGGTTTTGCACAGGCCGAGGAACACGTGCGCCGCTTGGCCTCTGAG
CTGGAGGCGCTGCAGGACAACGCCGCTGCTTTCGGGTCGCAGAGGACGGGCCTCGCCGGC
TGCTGGAAGCTCATTTTCGCTAGCGCGGGGGCAGACGGCAAGGTCGCCAGAGGCTCCGAC
CCGCTCAAGTCGATCGAGGACATCTCGTACGTTTCGGAGAACTGTCGGCTCTCGCACACC
GACACCGGCTCCCTGCGCGTCTACAAGCGGGTCACGGCCCCCCCGAGGGCTGCCGCCGCC
GCTGCCGCGTCTGCTGCGAGGGCCGCTGGGGGCGACGACACCGCGTCTGCGTTGGTGGGG
GGCGGGGCG
>NODE_27461_length_729_cov_58.039634_g23624_i0
GCGCTGCCCCGCATTTCGACAGCCAGTGCTGGGCGAGTGTATCTGTTACTGGAGAGTGAT
GTCGACGTTGAGCTTCTTGAGTTATGTAGCAGGCAAAGGTTGCAGCGCTGAGGCAGCAGC
TGCAGAAGCTAATGGTTTCACAGGCAGTACCGGCAACTTGGCCATTAGAAGGCTCTGTGC
GGCGGATGGAGGTGGAGCGGCGAAGCAGCTGCTGCTGCCAGGAGCAACCCCGGAGCACCG
GGCCGAGGTTGACTCCTGGCTGGACTTCGCCACCTCCTCCTCGGAGCACCTGAGCAGCGT
CAACCAGCACCTCAAAGGCCGATCTTTCCTAGCGGGGGGGGCGTTTTCGGTGGCGGACAT
CGCCGTCTACTTCGCTTGCGCCTCCACCGTCGCCGCCGCGGATGCCGCCTCCGCTAAGAA
CTCCCTCGATTTTTCCCGCTGGTTCAACCAGATACAGCACCAAGTGAAGGCGATGGCACC
TTCCTGCGAGGTCATCCCGGCCGCGGTTCCCCTCGACATCTTCACCCCTGTCCCCGTCCC
CCTCCCCCCGAAACGCCCTTCAAGCTCTACCACTCCCACCGCCGCCGCTACGGGCGACGC
AACGAGCAAGGGGGTTTCGACGCCGGCGAAGGCGTCTGGTGGGGGCGGGGGAGGCAGCGG
CAAGAAAGACAAGTCTAAGAGCAACAGCAAGAACAAGAAGAAGGGGGGTGGGGAAGGGGC
AGCGACGGC
>NODE_27462_length_729_cov_48.262195_g23625_i0
GAGGGGGTGGCTGCTGTTGTGACAGGTTTTGGCGAGGGTACATTTTGTTTGCGATATAAG
TAGAGGCTGTGGAGCAAGAGTAGTAGAGCCAGCAGGACAAGACACACACACCTATACTAC
ATACAGTACGTACAACAGCAGTGAGGCGACTCGCGTTGCCAAGTATCTATACGTATAATA
TTCGTACGAGTACGCATTTTTGCTGTTTGTGCAAGCACACCGGTTTTCTCGCGGTGGTCC
GATTCGAGCGGTGTGGCAAGGCTGTTTTTTGTTGTTGATTTTGTCTTTTGTCTTTTGTCT
TTTTTTTTTTTGTGTACGTAGGTGAATAGAAACCAACGGTGGGAGAGGCGGTGATTTTAC
GAGTGACATTACGTGTCAGAAGGGGTTGAAGATATCCGTTTTTTCTCGCGCAGTTCTACG
ATTTTCCATCACAAACAGAAATTTCCTTTATTCCTCTTGTTTTAACAATTGGCAAGCTGC
GGGCGGGAAATACCTTCTCTCGTAAACGCTTTTGTAGAGTTCCGACGACGCCTGGCTAGT
TGTAGCTCTTAAGCATGGATCCCATCTACATTTATTTTCAGCACGCGGAATCCTGTCGAA
TTGTAGCTCTAAGGCATGCACATCCCTTTTTTTTTTCAGAACTGTCTCTCGGGTAGATCG
AGTTACTACTCTCGAAAGTGGGGTACATCGTTATATATGCGATGCATCGGCGAACGAGCA
AAGAAAGAC
>NODE_27463_length_729_cov_19.745427_g22398_i1
CTTCCGATCCCGGCCCCTACCCCTGCTGGGGCCGCTCCTGGGGTGGCGCTCGCGCCAGGC
GCAGCACCCGCGGGCCCGCCAGACTCCTGAGCGGCCTCTTGAGCACGGAGGAAGTTTAGC
TTCTGGAAAGCGTCGGGGATGCTGATGCCCGGGTTCTCCCGCATGACCATCTCCAGGGTG
ATGGCTGGGACGTCCTTTGCCTTGCTCGCGACGGAGGCGGCTGCTGCTGCCTCTCGCTTC
TTCTCTCGGATCCTGTCCTCCTCGAGGGCATCTGCTCGGCTTCTGCGGTGCGGGCTACGC
GACCGCCCTCCTCCTCGCTCGTCCCCGTACCTCTTCCGACCCCGACTCCTGGAACGTTCC
CTGGAACGCTCTCGGGAACGCCGGCGCTTGCTGTCCCTGTCCCTGTCCCTATCCCTTTCT
CGGTCCCGGTCTCCGGCTGACCGTCGCCTTCCATCCCTCTCCCTCGAGCTCTCCCTCCTC
CTGCTGCTCTCTCCACCACCACGGCGGTGCGGAGAGCGAGATCGCCGGCGCCCGGGCGAG
CTGCGCCGCCGCCTCGACTCCCTCTCCCTCTCCCTGTCCCTCTCTCTATCCCTGTCCCTG
TCCCTCTCCCTATCACGGTCTTTCCCCTTCCTGCTCTCCCTCTCCCTCTCCCTCTCCCTG
TCCCGGTCCTTCTTCCTCTCCCTCTCTTTCGCGTCCTTCGAACGGCGCTTTTTCGCCTTC
TCGTCCTCC
>NODE_27464_length_729_cov_14.842988_g23626_i0
GGCGTGAGGCGGTTCGAGCATCCGTGTCCGAGGGGGTGTAAGCCATTCGTAGCCCCGTTA
GGCGTGCATTCCGGCATACCGACAACCACGGACGTGCCTAGAGCTGCCCGCACCACTTTG
CCGCACGCACCCGCTGCCGCCATGCCGTTTCCGTGATCTCGGTCCGGCGTGAACGCCCTC
GCTTCCTCCAGCTTCCTCTTGTGGCAAACCTCGGCTTTCTCCTCTTTTGCCTCTATGCAC
TTTATCTTTCTCCACTCCCGTACCCCGCAGACCAGCAGCGGTTTGGAGCTGTCCACCTCA
GCTGCGCAAGAAAGGGCGGTCCATCTCGACGGACCATCGCTACCGACCGGTCGTTCCTGA
GCAAACACCACCCCGTGTTGCGGTAGTACCCAGTCCTCCGCGCCTACCGACCGCAAGAAC
TCGAAGTCCTCCGTCTCGTCGGCCAGCGCGCCGAACTTGAGCGCTGCGAAGAGAGAGCTG
AGAGAGTTCAGAGATGCCGCCGGCGCTCGGAGGTAGAACGGAGCAACAGCGAAGCCCTGT
CGAGCTAGGCGGTCGGGACACACAACGTCCACCGCGATGGCCACCTCGTGTGCCACCGCC
GGAACCGCCACCTCTGCTGCCGCCACCACTGCTTCGGGTTGGTGAGGAGGACCCACACCA
TCCATCGCGTGAGCGTGCCTTGGCCGCGAAACTGTGAAGTACTCGTAGAGTACAAGGGTC
AGTGTTTCA
>NODE_27465_length_729_cov_14.493902_g23096_i1
ACCTACACTCCCACCAATTCCAAACCCAAAGGGGGGGCTAGGACTCCCATCTCCCCTCCC
CCCGCCACCACTACCGCCTGCACCACTCCCAGCCTGAGAAAACTGCCCTCGCGACATGGG
GGGAAGCACAGAGCTCTGAACTGATCGGCCCGATGCGGCGACAGAGTGAGCGGCAAACGA
AGCCTGCGAGCGGGGACCCGCGGAAAACCGAGAAGATGCCTTCCGCATTGGAAACCCTGC
GAGGGAACCGTTGTCCATGGCGCTGTCCATGTCCGTGCCCCACTCCGAGTTTTGTTCGTC
ACCTTCATAAAACCTGGAAGATCCCTCGTCGGATAGAACTCCGTCGTTCACGCTCCCTCC
TGGCACAACAGGGTCGTACTCGCTCTGGGCGCCAAACTCGCTGAAAGCCCCCTCCACCCC
ATCCGCGAAGCTCTCCGTCCGACAAGTGTCCCCGTAGTCATGCTCCAACACGTCCTCCGC
CTCCCTGCCCCTGACGGACGCCAGCCCCGACCCCCCACCGCCTCCGGACCTATGAGACCC
GCTTTCCTGATCGTACAAGTACTGCCCATGCCCCTGCGCCTGGCCCTGCCCACGACCTTG
TCCTTGACTGTGTCCCGATAGACCAGGGAGCTGAATGCCCAGCATACCCACAGCGACGGC
AGGAGCCAGGTTTCCAAAGGCGTTATTATTGTTGCCGTTGTGGCCGTTACCATTGACGTT
CCTCCTGAC
>NODE_27466_length_729_cov_14.103659_g23627_i0
GTCCTCCTCGTCTTCGAGCGCCTCCGCCGTCGCGATGGCCGATACCGCAGCCCTAGCCGC
TGCGGCCGCCGCCCTCCCGCTGCTGCGACACCCACCGCCACCGTCACCGACGCCCTGCCC
ATTCCTTACGCCCGCCCGAGAAACCATGCGTGTAGAAGGACGGCCACCCGACGCTGACGC
TGCCACCACCACCGCTGCTGCAACTTCTTCCGCCGCTGCCGCCGCTGCCGCAACCGCCGC
AGCCGTAGCCGTGGGCGTGGCCTGCCGCGCCTGGGGTGGAGCCGGCGGCCTGGCCTGAGA
GTAAGGCCTGGACGGGCGAGGGGCGTCCATCGTGTCGTCGAGGATCGTCCAGTAAGCGTT
CGCAAAGCGGACAGCGGACCTCTTGAGCTTCTCGCGACGCTTCACGCAGTCCACCACCAG
CCGGGCTCGGTCGAGGTCCTGGCGGAAGCTCTTGAGCGTGTCGAATGCCTCTGGGGAGGC
GTGAGGGTCCCTGCCCTCCTCTTGATCCTCGGCCTCCCTGACTGGGTCCTCCATCCGCCT
CCACAGCTTCATCATGAACGGGTGAAAGCACCGGAGCATCGGCCCCCCATACGCCCGGCG
CTTCTTAGCCCAGTACTGAAACACCTCCACCAGCTTCTCATCCAACACCCCCCCCGCCGC
AACACCAGCCCGGACAGCCGCTTTCCCTTTCCCCTTGCCACTCCTAGCCGCCTTTGGGGC
CACTGTCCC
>NODE_27467_length_729_cov_9.858232_g23628_i0
ATGGACACACATCTATTTGATTGAGCTTGAACCAGCTCGTACTGGTACTACTGCTGTAGC
AGTACTGCTGTAATATGTTGCGTACGAAGGGCCGTGGGCACGCAAACTCCCAGCAGGAAG
AGCGGCAACATCTACATTTCAAAGGATAATACCCCTGGCATGGCCTGAGACTATATAAGA
ACGAACGACACACAACGAGATAAGAACGTGGCACCCGCGGAGCGTGCTAATGGCGGAGCA
CCTTGCAGCGTTTGCGTTTGCCACGGCTGTGAGAATTCTGGATATGTCCAAGGAGGCAAA
ACAATGCGAGGTGGAAGTGGCACGAATAGCAGTCCGAACACAAAACGTTTTAGGAACCCT
TGAAGGTGTCGGTGGGCACTTCAGCGACCAGGTTGGACTGGAGGCTAGTTTGTTGGAGCT
CAAGAGCGTGCTCGAGAGCGTGCAGGCCCTTGTTGGCCGCTGCGGCCCCTCGACAATGCC
AAAGCGAATCAGAGACGCCATGTTCCAAAAAAGCAACCCTAACAAGCAGGCACTCATTGA
TGCCGAGCGAAAACTGGAAGTCATCACTCAGGACTCGTTTGTCGCCATGGCCCAGTTCGT
CCCATCGACCGACCACGCCTGCTCTACCCTACCATTTTAACTCAAACCTGTACTGGGCTT
TTGGTGCACTCTGCGGTGTCAGCTTGTTGACGCTGTGGGTTGTTCTTGTTGAAGTTAAGT
GGGCCGAGC
>NODE_27468_length_729_cov_8.527439_g23629_i0
GGGGCACATCCGAGCGCTTGGAGTGCTCACGCCCGAGGAGAGGGAGGAGCAGATGCAGCT
CGATAGACAGATATCGTTTCTGGTGGAGGCGGTGAATGCATCCGGTAGGAAAGCAGCAGT
GCTTCGAGCGCTGTCAGAGTCGCCGACGGAGACGGTGCCGCGGCTGTCGGCGCAGATCCT
AGCGGACGAAAAGCGGTTGGCGGCAGCGGCGGGGGTGGAGCGACCGGCGCGCGACGGTGA
GGTGGAGCCCTGGTGCGATGCCGGTGTTTGCGACAAGATGGTGAAGGCGCGGGCGGAGAC
GAGGAGACAGGAGCAAGTAAAGCAGGCCCTGAAGGAGGAGAGGCGGGCGAGGGCGGCGCA
GCAAGCACGTGCCGACGCCGCGCTTCAACTGGCGCAGGAGCAGCACAAGAAGAAGCAGGA
GGCTCGGGCGGCTCAAGCGGCGGCTCAAGCTGCGGCCCGAGCTGCGGCTCAGGTGGCGAA
GGCCGCGAAGGCTGCGGCTGCGGCGAAGCTGATCGCGGACCGAGAGAGGCACAAGCAGCA
GCAGCAGCAGCTGCGCATGAAGGAGGCGCAGGAGCGCGCGCTGCTTGAAGAGAGGGAGAT
CAAGCGGCAACAGCAGCACCAGCACCAACAGCAGCTACAGTTGCTCCAGCAACAGGCTCA
TCAAGCACAGGCGGTTCAAGCTGCAAGGCTGCGAGCTGCGGAAGCCGCGCGACAGGCGCA
AGAGCAGCT
>NODE_27469_length_729_cov_8.410061_g23630_i0
CCATACCCTATCAGCACCCGGGACAAAGTGTCGAAGACTCTTTCGGGATTTCGGAATAGA
TTTGCAGATGGGCGATACCGAGGGACTTGTGACCGCATATTGTAGATAGCCCGACATCGA
AAAAAATAGACACGGACGCCAGCGTCTGGTGAGCATCCCAACATCCCCCACATCCATCTA
TCCATTAATCCATCCATCCATCCATCCTCCATCCACCCACTCATCCATCCGTCCATCCAT
CCATCCATCCATCCATCCATCCATCCATCCATCCATCCATCCAATCACCTCGCCCCCCGC
CGCTACGTCATCATGAGCCGCCGCCCCCGCTACCACCGCGAATTCGGGCCGCCCTAGCCT
CCTGCTTCTGCCGCAACAGCTCCTTTCTTTCCGAGCGTTGCTTGGCCCGGTCCGTCTGCG
CCGGAGCCTTTCTGCTGGCCTCCGTTTCATCGTGCACGTCTCTCAAGAACGCCTTCTGGT
CTCCCGTCAGGGTCCTCTCCCACTGCGACCGGATCTGTGGACGGAGGCGGCGGCGGCGGC
GAGTATCAAGCAACAACAAATGCCAGGGCGAAAAAGAGGTGGGGAGAGGTGCAACGACAA
CGGTAGCAGTAGCAGAGCAGTAGCAGTAGCATTAGCAGTAGCAGTAGCAGTAGCAGTAGC
AGTAGCAGTAGCAGTAGCAGAGCAGTAGCATTAGCAGTAGCAGTAGCAGTAGCAGTAGCA
GTAGCAGTA
>NODE_27470_length_729_cov_8.385671_g23631_i0
CCCGCATCCAAGGAGAACCTTGTTTCGTGTGGCCGTCGGCCTCTTCGGGGAGCCCTGCCT
CTGCCCGAGCTCGCTTCCGGCGCCATGCTTCGAGCTTGATCTCCACCGCTTGCATGGCGG
TCTTGCGCCGTTGTGCCTTGAGGGTTTGGGGTTGTTGCGCTTGGGGTTGGGGTTGGGGCT
GTTGTTGCTGCTGTTGTTGCTGCGGTTGCTGTTGTTGCTGTTGTTGTTGCTGTTGTTGCT
GCTGCTGCTGTTGTTGTGGTTGCTGCTGTTGCTGTTCTAGCCGCTTGGACTCCCGCTGGA
CGGCCCGGTCTGCCTTCCGGGACAGGCGGGAGCGCTCGGCAGCCTCCGCCCGTATGCGCT
GCTTTGCCGACTGCTTATTGACGTGAGGCTTCTTGGGGCTTGCTTTGCCTGCTGCCCCCC
CCCCCACACCTCCGCCTCCGGCCTTGTCTGGATGACGGCCATCTCTCGCAGTACCCTTGC
TGTGCCGTTTGGTCATCGTGGTTGCTGCTTTTCAGGAAGCAGCTTGTTGCGCAACGACAG
CAGAGCGCACGGCAGGCAGCTCCGAACGTAAGCAGAGGGAAAGCTGCCAGGTGTGCTGAT
GCAGCCAAACATAAGTTTCTTCTCAAAGTCAGATTGCCATCAAAATCTCCTAATGCTCTA
AGCTCGTCAAGCAGACCACGTCTGTTGCGCAACGTTGTGAATCACAGAAATGGTTACGAC
ACTGGCAGC
>NODE_27471_length_729_cov_7.876524_g23632_i0
TTGTTTTTCTTCGTATTAGTAGTCAACTTTAAGCGCCATGCACCAAAAGAAGTGGCCCGT
TGCCACCACCGTTATCATCCAAGACAACTCTCGCTATCACATCGACTGATACCTACCCCC
TAAATATCCACTATCATCATATTATTATGTGCTACAACAGTACTACCAATACGCTGTAAG
GCGTGTCTCGTCTACTCAATACTGCTGCTGTAGTAGTCACCACGCTGTGCGTACAAGGAT
TCCGAGGAATCTCTTCACCATGTACTACGTACTGTACTACGTGGTGCATTACGATTATGT
TCTAAATCCTTTACGAGCGCTATTCTAGTGGTGGGATCGTACTGGAACATGTATGTGCCT
GTCTACAGTCTACACCAACCGCGATTAAACTCCATAAAGAAACACCAAAACTGCGAATCG
TTTTGCAAATGAAGCAGTTACTTAAAACACTACGCAGCACTACGGGCATCGGACAGCTTT
CTCGATTCTGAAGGAATAATGCCCTGCACATTGTCGGAAGGCATACGGAGTAATAACTGT
GTGTAATCCTTGTCCTACGTACAACAAAACCGCTCCCGACTTTCTTATTTCCCCGGAATG
AAGGTAATAATTTCTCGTCAAGAGGCTCTTTCTTATGAGGGGGGCGGTAACTACTGTATG
GCTGGATGGATGGAGCGTTTCCTCAAACGCCCCATTCATCATTCATCGTGTGTCCTTGCA
CCCCCCCCC
>NODE_27472_length_729_cov_6.647866_g23633_i0
CGGCCAAAAGCGGGGTACCTTGGGTAGCGCTAGCAGAGCTGTGTGTCGGGTGTGTCGCTG
TGTGGCGAGCGGTGACGAACGTCATGCGGTCGGTCGGTGTGGTGGCCCGCCGCGCCGTAG
CATGCTAGCAGCGACGGCAAACGAGTTCGGCAAGGCACCCCAGGCAAGACTAACAGACAA
ACCTACTGACGAGCGCATGACAAAGCACTCTGCGCCCCACCGACCCGCCAGGGCCAAACG
AAAACGGACGATACTGGCACCACGCGCGCGAAGATGACCGCTATTCCCGAAACGCGAAAA
ATTGGAGGGAGCACGCGGGAAAACCCGTAGCCGCGCACACTCCAACGCTCGAACGGCTCG
ACCCGACGGGTCCACCCGCGGCCGGCCGCACGTGTCACGTCGGGGCAACGGCTGTCGCCG
CTTGCCCCGCACCGCGCTCCCGGGTCCGCACCCCTCGCTACGCGTCCAGCGCTTCACGCT
ACGCTCGCTAGCAGGCGCACCGACACATGAAGACAAGACTGATGCAGCAACTTCCCACGC
AGGCATGTCGAGGTTGAGGACCTGTCAAAACGACACGGGACCGGGCCACTAACCGATGCG
AACCAACGCCAACCCGACACCACCACCACTACCAACAACAACGGCACCATCATCAGCAGC
AGCAGCGGCTGGAGCAGCGACAGCGACAGCGGCTGGGGCGGGGGCGACGAGCGGTTGCGG
GAGTTTTTC
>NODE_27473_length_729_cov_6.211890_g23634_i0
TACGTTTGTAGTGGCTTTGTCGCCGGCACCGCTTGCACGTTGTGTCTCATACGACCACAC
GAAATCCTCTGATATAACGAAGGGCCAGCTCTTAACGTGCTCTCTCGTGGGGGGGATGTC
CGTTTCTCTCTGCGCCTGTGAGCGCGTTGACACGTTGTTAGCTGTCGTTTGTTTTTTTTG
CCTACATGGCCTCGTGTAAATAGTGCACCTCATTTACGAGGTAAGTTTGTGTTTTGTTTT
TTGGTGCTGTTGATTTTATCGGAAGTACGTACTGGTTTCGCTGCTGTAACATACGTCTAG
TTAACTACTCGATGGCTCTCATGTCTGGGGTAGAGCAGCAAGGGGGCATCGTCACCCCGC
GTACGGCGGCAACACCGCTTATGTAATGGCTCTGTCGAAAAGAGACGGTTTCCTTTTATC
CTGAAACAAATATGAGTTGTCCGACGAACAGCCTCACAGGTTCTGAGTCGGCGGCTGTGA
ACGACCTGCATGGTAGCACACCGTGTTGTCACAAAAAAATACCCCTTCATCTCCAAATCG
GTCGTCACAGCGCAAGCTCCACGTGACACAACGCTCTCCTGCGTCTCCCATGATCATCTC
TATTTTCCAGCGTTTTATTGTTGTGGTCGGTCTTGAGCTAACAGCTCCCGCGTGTGGTGT
CGGCCGGGCAGCGTGGGGCAAAGGCAGGTGTTGATTGTGCTTGCACTCGATACAGCAGGT
ACAATGACG
>NODE_27474_length_729_cov_5.958841_g23635_i0
GTGGCAGAGGTGTGGAAGTTTTGGAGGCGTGCTGGGCGGTTTCTAGAGACATCGATGGCG
TTCGTGGCACGTACGCGTTCACCGGAGGGGTGCTGCGGCTGGCGCGGGAGGTTCTCCAGC
ACCTTGGGCAGGCGTTTGTACCCACGCTTGCGCGAGGCGAACGGATAGGGAGGACGGATG
AGCGATCCCTTCAGGAGGCCGGGTCTCGCATGCTCGGGTTCGTGACGCTAGCCCTGCCGG
CGCTCCAGGACTGGGGGTTCCGAGGGATGGGCCAGCGCTGGGCGTTGTCGCTGCTGTGCC
TCCAGGCTCTACGGGTGTTACTGGACCAGCCGCTTCCCGCGGCGTTATCTTCCGCGGTCG
GGGGGGGGGGATCGGCGGCATCTCTCCCCGTGGCTCGGGCCCTGAGGGCCGACGCCTCCC
AAGCCGTGGCGCAAGACTTGTCGGTCGGGACGGCGGTGGCGGCGTGCATGAGCCTTCTCG
TTGCCGCAGCGGTGGCCAGCGGTGGCGGTGGTGGCGATGGTAGCTTGCAGCAGGAGCTGA
CTCCGGGGCTACCGCAGTCGCTGCTTCCTGTGGACTTCTCCAAGGCCTTTTCGGCGCTCC
AGGATGATGCTGACAGCCCCTTGGACATCGTCACAGCTCTCGCACAGGAAGCGCTGGTGA
TCCTGGAGCGTGTGCTGACGGAAAATACCCGGTTAGGGCTAGCGATCGGCGCCGCAATCA
GCTGTGGCG
>NODE_27475_length_729_cov_5.800305_g23636_i0
TTTTTTTTTCCAAATTGAATTTATTGTATACTCGTTAATATGGGCCCTTAGCCCATTCAG
AACTGAAAAAAAATCCCACACTAATTCCAATTCCAAGTAGTTTGTCCCCAAATATGTGGG
ACCAGTTCTTAAGGGGTTAGGCCGTGGGACTCATCGGGTAGCGCTTTTTGTGCTCCTCCA
AACTCACGTTTTTCGTGAGGTGTAGAGCTCCTTAATAAGTGACCATCCTCCGAAGGCAAA
AACATGGTGCATCACCTCTACCGTCGCATGCGTGTCGCCTTCCTCGTGCACATCGGGCAT
TCGTTGCAAACGTCCATTCGATCGACTCGCTCGCTCGCTTCCGCCGGCCCCCTTCCGCAT
CCCTGCAGTGCTCTGCTGCGCACCGTTTGGACGCGAGCCATACACACAGCGCTGTACCGC
ACACCGCTTCCGCCAGCCCCCTCCCGCATCCCAGCAGTGCTCTGCTGCGCACCGTTTGGA
CGCGAGCCATTCACAGTAGCGCTGCACCGCACACAGCCGAAAACACTCACCACTCGCTGT
TTTGCTCCTTGCGGCTTTTACATGTGCCAGCTTTTTTGTTTAGCGCAGAAAGTAAGTACC
GCCGTCGGTCGATCGGCTGTTGTTGTTGTTGTTGTTGTTGTGCGTCCCGTACTGCTTTGT
ACCGTCATGTCCGCCCGTCGCAGGCCGCAGTTATTGATCTTAGAAAAAACTTCCATCGGG
AAGGAATCA
>NODE_27476_length_729_cov_4.890244_g23637_i0
CCTAATCTTGCGTAAGCTTTGCGAAAGGTTTGCAGAACCTTCCTTGAGCTTGCGGTGTGC
TACGTCTGGTGCAGTCGTCGCGTTGACCTGTCTGCCCGCAAGCAAGGATTTTCGAGCCGC
GATTGGATTGGCTGGCTACTACATGCCCCCCCCCCCCGTTTTTTCGAGGTGTGTTTTTAT
TTCTTCAGGGGTTGACACGGTCCATTCTAGAAGCCGTTCTTTACGCCTTCTACCCTCTGG
CGGAGGCCGTTCATTTTGTCTTTGGTACTGCGGTACTACGGCTCGTTGGTGGCTTGAGGT
TTACCCCCCAAGGTGCCGCGAGATTGCTGTACGTACGCTGGGGTCGTCGTGAGTTGTTTG
CTCCGCTGCCTGTTCTGGTAATATTAGTGTTAGCGGTGGTCGTGGCAGTATAGGTAGGAT
GCTATGGTATCGTACAACTCAACTATCAGCCATGGACGAGAGAGAGAATGAGTACATGTA
GAGGGCGGACACAGCTAGCCGTACCAGACACCGTGATATCATACAACTTAACTGTCATCC
GTGGACGAGAGGGAATTAGATAAGACAGAGACCGGGCACAGCGGGACCAGACACCGTGGC
ATCATACAACTAAACTATCCGCCATGGACAAGAGAGACAAAATAGCCAAGATAGAGAGTG
GGCACAGCCGAACCAGACACCGTGGCGTCATACAAATCAACTATCGGCAATGGGCGAGAG
AGATCAAAC
>NODE_27477_length_729_cov_4.458841_g23638_i0
TCAGGATCGCACTCTTTTTTATTTTATTTTTTGAAGCCGGATTTTTGAAGCCGAGTCTTT
TGTGCAAAATCCGTACCAGGTATATATATATACCTGGTACATGTTTCTCCCATAATCACA
AGCGGCCTTGACGAGATAGTGGGATGGACGCAAACAACAGCAATAGTAGTCGCCTTCTCC
TCTGCTCGAGCCTACGCCTATTAAGATTCAGCACAACCATATATCTCCGGTCCTTTCTTT
TTCGTACATGCATGCGCGCGCGCGGCGTCCGGTTTGTTTTCCTGGAGCCTTTTGGAGTGG
AGCTGTTGGCATTTGCAAGTCGTCAGTTTGGCACCCAAAAAATCATGGACTTCCCTCCTT
CCGCTTTTCAGAGGTCCGTGTCTTCTGTTTTTCCTTGAGGGAATGCATGGAACGGGAGGA
AGCCCCCCAATAGCAGTGTTGGACATCATATCGGAGGTTTTCTTTATATCATATCGAACT
TTCGATATCTCGAAATATAATATCGAACTTTCGATAAATCAGATCGAACTTTCGATAAAT
GAGATCGAACTTTCGATAAATCAGATCGAAATTTCGATATATCAGATCGACCTTTCGATC
TATCAGATCGAGCTTTCGATATATCATATCGAACTTTCGATAAATCATATCGAACTTTCG
ATAAATCAGATCGACCTTTCGATGCATCAGATCGACCTTCCGATATATCATATCGAATTT
TCGATATAT
>NODE_27478_length_729_cov_3.750000_g23639_i0
GCGAGCGCCGCCGACTCCCGAGGCTACACGTCGCTGCACCGGGCCGCGTTCTACAACCAG
GCGGACGGGCTCGCCGTGCTCGCCGAGGCCGGGGCCGACGTCGACGCGCCCGACGCGATA
GGCTGGACCCCCCTCCACGACGCAGCGGCGGAAGGCTCCTCCGACGCGGTGGTATGGCTG
CTGGGGCACGGCGCAAAGGAGGGCAAGATGGACAGTCGAGGCCGCGCACCCCTCCACCTC
GCCGCCGAGCGCGGCCACCTCCTTGGGGTGGAGGCGCTCGTCGCGGCCGGGGCGGATGTC
AGCCCCCGGTACGGGGACAGCGAGTGCTCGGCGCTGGACTTCGCCACCGTCGGCGGACAC
CTGGACGTAATAAAAGCCATCATCCAGGCGGGCGCCGACGTCAACTCTTCCACCGAATCC
GAGGGCCGAACCGCGCTCCATCGGGCCGCGTTTTTCAACCAAGCGGAAGCCGTCGACCTG
CTCGTCGAAGCCGGGGCGGAGCTCGACCCGAGAGACAGCTCCTTCGGGTGGACGCCCCTC
TTCGACGCCTCCGCGGAAGGCTCCGTCGAGGCGGTGGAAGCTCTCCTACGACACGGGGCG
AACGCGGACGCACTCGATGAGGAAGGTCGCGCGCCTCTCCACCTCGCCGCCCAGGCCGGC
CGGTCGCGCACGGTGAAGGCCCTGCTGACCGCCGGCGCGGACCGCGACGTCCGCCGCGGC
GACACCGAC
>NODE_27479_length_729_cov_3.362805_g23640_i0
CGGCAACGAAGACATGCGTACCGTTAACTCCATGTTTACACCTAATAACTGCACCCAAGT
TTCTGGTTTACTTGGAATTAGATTTGGAGTCATTTTTGCAGTAGAAATGCGCTGCTCGCA
ACAAAAAAAATAAACAAACGTTTAATCGGACGCAGATATTCGTGATATATGTAACACCGG
CAATATGTGTGCACGACGAAACAAGGGTAGGCATGTCAGAAGCGCCCCCCCCCCCAAAAA
TAAATAAATACAAATAAATCATCGCATCGCGTCGCTTTTACGATATTAACACAATCGCTC
CGCTACTGAATCGACCGCCAAAATATTATTGGCGGTTCAGTATTCGAAAAACAGAAGGTA
AGAAAAAAAACACACACACACATAAACACATGCACATATGCGCGCATAGCAAGTGACGAC
GATATCGTAGGTTATGCTTCTCTGCCCTCCTCTTCCGAGGTCACAAATCCCCAAGCAATT
AACATACATGCACATGGCGAACAAGAAAAAAATCGATTGTTGTTTAAACCCCCCAATGTT
CATGATTCGTCATGGCTTCCTGTGCATGATTCATCATGACTTTTACTTCATGTTCACGGC
TGATCATGACATGACCACATAGTCATGATTCATCACGTCTCCATGCTTATAATTCACTAC
TTCGTGCTCATGACCTCGTTCGCGCCCCCCCCTCCTCCCCCTCCCCCGGCGCGCAAAAAC
AGAGAAAAC
>NODE_27480_length_729_cov_3.166159_g23641_i0
ACCGGCGGCTGCAGGCCTTGGGCTGCGGCACCCCCGCCTGCACCTCCACCCCCACCACCG
CTACCGCCACCGCTAGCACCGGTACTGACGCGCTTCTTCTTGGGCTTCTTCTTCTTCCCT
CGCGTCTTGGTGCCACCACCTGCCCCGAGCCCGCTGCCTCCGATGACACCGCCACCATCG
GGTCTCCTTCGACCCGGTGATGACTTCAAAGCTTCCGCCGCCGCGGATGCTTCCTGCACA
AGCAAGTAGGAGAGGTCCTTCGCGGCCCTGGCAGCCGCCATCTCTCGGAGATTCCCTCCG
AGCTTCCCTCGAAGAGCGCCTGCAACCGTTCCCACGTCACCAAGGGGCCCCAGCAGCGCC
CCCTCCGCCAGCATTCTGGGCTCCGACACATTTTCCACCGCGGCAACCGGTACGTCGGTC
CCTTCCTTACCGGCAGTGGCGACGGCGGCAGTTACTGCTTCTGTCGCGTGCGTTGGAGCT
GTTTCCGTTCCGCGTCGCGAATCGTCCGGGGCGGCGGTAGCTGTCACGTCTGCTGCTGCT
GCTGCTGCTGCCACCTCTGTCAGCTGCGCCAGCGGTGTCGTCGTCGTCGGCGGCGGCGGC
AGCGTAAGCGGCGGTGGTAGCGGAAGCGGCGCTGCCTTGATGAGGGCCTTGAGGTAGAGG
AGGGCGTCTGGCGGTCGCCCTCTCACCCAGTCCATGTCTTCGTACCTTCTGCGCGGTGGG
ATCCCTCCG
>NODE_27481_length_729_cov_2.832317_g23642_i0
GTGCGTTGTACGGGTGCGTGCGTTGTACATGTGCGTGCGTTGTACGAGTGCGTGCGTGTT
CGTGCGTGTGCGTGTCGTGTGCGAGAGCGTGCGTGGTACCTGCCTGGGGCGTGCGTGCGT
GTGCCGTGGAGTGTGCGCGTGCGTGCGTGCGTGTGCGTGCGTGTGCGTGTGCTGTAGAGT
GTGCGCGTGCGTGTGTGTGCTGTGGGGAGTGCTTGTTGTGCCGTAGAGCGTGCGTATTTC
GTCGTGTGCTCTTTTACCCCTCTTTGTGCGAGTGTGTATCTAAAACTGTACGTCTGGGTC
GTCTTGCGTGGGAGCAATGTGCTTCTGCCTGCTACGCTCTCGAGCGCCTAACTTGTGCTG
GCTCGTGCCTCAACTATGAGTGTAAACGTGTTACCAAAGCAAGCGACCAGAAAAACCCAG
ACGTCGACGGAATGTTATTTTTAATTTTTAATTTTTTAATTTTTTAAATTTTAAATTTTC
AATTTTCAATTTTTTTTAAATTTTCAAATTTAGATTTTTGATTTGAATTTAAATTTTTGA
ATTTAAATTTTGAATTTCAAATTTTCATAGAGTTTTCCCGGAATTGTTTTCGGAATTTTC
GGAAATTCGGAAAATATTGGTTTTGGAATTTTGGGGATAATCGGAAATGTAAGTTGCTCA
TTATTCAAGAAATCGGAAAATTGTTGGAATTTGTCGAAATTTTGGATTGTGAAATGTGTC
TACTCGTAC
>NODE_27482_length_729_cov_2.695122_g23643_i0
CTATGTTGTTCACCTGGGAGGGAGAGAGAGAGAGCACAACACCCGCAGGTTGTGGGGGGA
AACGCCAAAACGCTCTTACGACGTTACAAGGCTTCACACCTCGGGAAAAAAACATGAAAT
AGACCATCTACAATAGTCCGTGACACCTGCCGTTGTGAGAGATTGTGCAGGAGCTGCATA
GTACAGCCTCAGATTGTGTCCCCCTCATACAGGATGTACATCCTGCAGGAGGACATATAA
AACCCGTAAGTACGCGCGATCGAAGTATCACACTCAGGTAGCAAATATGAGTTTCGACGA
AATCCTCGATTTCACAGCTGTTGTTTTTTAATTTTTTTAATAGTACAGATGCAACCCAGG
AAACCATGCGCTAGATCATGCGGATTATACGGGTCCCCACCCGGCAGCATGAGCAAAAAA
TCATGCAAGATCGGGGCTAGCTTTTCCTTGAAACTAAATATGGACCATGCACAGCGGTGG
GAATCCATGGTCTGTCCGCGGTGTGCAAGGGTTCCTTCCGGGACGGACCTAGGGGAGCGG
CGCGAGAACGAAGCGAAAAGCACCCCACATCTATCTTCTATGAGAAGAATAACAGAACAT
AGAAAATCTCGCATTACAACACCGCGAAACACACGCGTGGATCACACGGCACGCAGCGTG
CCCAAACCCGCATGGAAATAAACCGTCCACCTGTCCCTGCACGGGGAACCCAGAGTTTTG
GCGAGAACC
>NODE_27483_length_729_cov_2.324695_g23644_i0
CCTTGCGTTTAATTGATACTCCACACAAGCTTCCTTCGGCGCTTTGCGGTAGTCGCCAGT
GCTTTAGATTTAACCCACGGTTTTGGTATGCACGGCCCGGGCCCATACACCGCCCTGTTT
GAGTGGGATACTATTCGCAATGTCTATGACAAATCGGTTCACCGGTCTGGTGCGTTTTGC
CGATGCCACATGAGCGCACGTCGCTCCACTAGCCAGTGACAAGACAACCAGCCGCCTGCA
ATAGTGAGCGCTTCTCTGTACCAAGGTGCCGCAAGGTGCCGCTTTGCACATGCAGACCTA
CGTGCCGCTTGTACTGACGTGACTGTTGGCGAGAGCGCAGCCCACACATGAGGTGTGTAC
GAGTTGGTCGCGTGAATGTTGTGGTAACGACGAAACACCACTTTTGATATTCGGTTGCGG
AACGTATTTACATTTACATGCGGTAACCCGGCGCGACTGTGCAGCTGCCCGATACCTGGT
ATATGTTTCCTCATCGTGCGAGGGTTTGGTAGAGATATAAGGCCTACCCCTGGTATCACG
GTTTTGAAATATGGATAGATCGCGTGCACAGCTACAGTGCAGTACTGCTACTGTCGTGAA
TACTCGGTTTTGCACGTGACGCTTGAAACAAATCGCCCATTTCCGATGTGGCGTTTAGGT
GGTGTCCTCTGCTGCCCCGGCGAGCTCACCTGATGACCGTCTTTGGCGCGCCTATCGCCC
TGCCCACGC
>NODE_27484_length_729_cov_1.807927_g23645_i0
CATTAGCAACCATGCTTATTAATAGTACACACCAGTACGATGCTGAACTATCAGTAGCAT
TAATATTAATAGTTTTAATCTTAAAAGGCGGATCCTCAAGGGGTGGCAATGACTGCTGAG
TTCATTAGCCTTGACACTATTAACAGTAATAGCTATGCTGTTGGTTGTATCAGGTATCTT
ACTTTTCTTACTGGCACTGCTGTTGTGTGCATCTTTGTCCTTCGGTACGACGTCGTATCG
TACCTTGCAGGCCATGTCTGTGCGCTTGGTACCTATAATATGTATTTTTCTTTCCATTTT
TCTCACGTTTTCTCAAATGCGCCTGCTTGATAAGTATGTTTCTTGTCGATTTGTCATGTT
GCCGTTTTGGCGTTGTCATTCTGTGACGTTGTATTTTTGAAGTGCGATGGTAACAGGCAC
TATGCATAGTCCGACAGATAGCCCGACAGGCACTACGAATAGCCCAAGGGGGCACATCTC
TCGAAGAACGGAGTCTGCAGCTTGGGTATTTCTACGGCTGGAACAGATCAGTTGTGCCTT
CGTATTTCTTGCTTCCCCAACGAGATGACGTCGATGACATATCCAGACTTGATCGGGTTA
AACTTCGTCAGGACAAGGTATTACTCATTATTCACTATCTCCCCCCTCCCCTCCCTACTC
TCCCCTCCCCCCTCTCCCCTCCCTCCTCCGTGAATTGATGTTACCAACAGGCGTGCGGGA
CGTTGCGCT
>NODE_27485_length_728_cov_2076.575573_g24_i14
TCCAAAAATAATTTCCAAATATTGGAATGCGAAGCCTTCCAAATATTTTGCCCTCTGTTA
AAATTCCAAATTTCCAAATAAATCCTGTTTTTTCTTGATTTTCCTGTTTTGTTTTTGGAA
AAAAATATTTGGATCTTTTGGAAAAAAGTTGCTCGATAAGAACGGCCCTAAGCCGACACC
CCTAGAAGGGCATTGGTCTTTCAGCCAAAGACGACCCGCCCTCTCCCTCTTGTCTTCCTC
GAAAGACTATTATACCTCTCTCGTTCTGTTTGCCGACGAACGCAAGTAGACAAAAGCCTC
TAGTTTGTCTGCTCGGCGGCATGCGGCCAATCAAAATTGCTCCGACACCCATCCACCCAC
CACATGGAATACAGCCGCAGCCCTCACCGACTAGAAACAAGCGAATTCGCTTTCCCCGCG
CAGTCACAGCCGGGGGGCACTGGAAAATCGCCCCCCCCCCTCTAATCCCCTCCCCTCTTC
TAGTGCTCCGTCTCAAAAGCGATGCGTGGTCAATGGCCAAATGACTAAGGCAAGCAACAA
ATGAGTACGCCCGCAGGATGCAGCTCACCCTCCATGCGACTCGCCCAATACCTCACGGCG
CTTCGCGCTTGGTGCAAGCAATGTCTGCCTGGTTGGTGAAAACCCAACGTGCTCCGTCCC
GGCATTGTAGGGATGCGAGGGTCTATGGTCATATGACTACGGCCGTGCACGACATGAGTA
CACCCCCC
>NODE_27486_length_728_cov_296.468702_g23646_i0
TTGCTTGCTTGCTTGCTTGCTTGCTTGCTTGCTTGCTTGCTTGCTTGCTTGCTTGCTTGC
TTGCTTGCTTGCTTGCTGGGGCGGAATCGAGATGTGTGTATGTGTTTTGGTGCTAATTTC
GTTTGGTGTGTTCGTATATGTCGCTTGGAAAAGAGAGCAAAAGGGGGTGAGAAATGCGGG
AAGGAGAGAGAGACTCGAGTCGTTTTTTGTCGAGTCAACGCAAGAAAAAAAAAGGGGGGA
CCTGCGTTTATGTGTGTTTGTTTGCCAGAGTCACGTCTTTTGCTGGAAATAATTGTCCGG
CGTATGGTATGTGTCTCTGTGGTGGTTTTTCGCGGTGTGTTTGGTCACGGGACAAAAGAG
AACGAGAAGGGAAGAGCGCTTGGGAAATATAGCAGCTGGAACAATAGTTTTGCGAGAGCA
AAACATGGAAGAGTGGGTGTGGCTGTTGGCATCGTTTTTGCGTCGTCGTCGTCGTATGCC
GCCATAGAAGAGTTCGAGGGGTTTGCACGCTGTATCGGCTTTTCCCTTTCTTGAACGGAT
GCATTTTTCTGTTTTAGACTCTCGTTGGTTCGTTCTTCTTTATATCCGTGCTTTCGTGCG
TTTTTCGGCCGTTCGTTTGTGCGTTTGTGCGTTCGTTCGTACATTTTCCTTTTCTTTTGT
TGTGAACCTACTCGAGTCGTGGTCACATTTCGTGATGAGCTCATACGCGTAGTGTGCCTC
TGTGTTGT
>NODE_27487_length_728_cov_59.629008_g23647_i0
CTCCTTCTGTGCGGTCCTGGTATTTTTCCAATTGGCGGTCGTGCTATTAATAGGGGAGGA
GGAGGGGAGAAAGTGTTTGCCGTTGTTGCTATCTCCTTCTGTGCGGTCCTGGTATTTTTC
CAATTGGCGGTCGTGCTATTAATAGGGGAGGAGGAGGGGAGAAAGACGCTGTGGGTATAG
GGGGTTTCAATGCGAATAGGGAGGAAGCGTTTTTTTCCCGGCGTGTTGTGCGGGCCGCGG
CTTCGACGTTTTTTTGTTCTAAGCATGGCGCGTGCGCGTTTTTTTTTCGACGTGAATAAT
AGGGAAGAGCTTTTTGGCGCCGCGTTGTTCGTGCGCCGTGGCTTGACGCTTTTCTAAGCA
TCGTGAGTGAATGCGGGTTTCGATGTGAATAGGGAGGCTTTTGGGGCTGGGTGCTGCGGC
TTGACGCTGCACTAAAGCATCGAGGACGGTGCTATGGTGCGTGTCGGCAAGGGTATGTGT
AAAGCTACGGTGACGTTCCCACACGCCAACTCTTCAAGTATTTTGCAGAAGACAGCGACA
TGGTTTTCATGGTATTTGCCGGGTTTTTGGTGGGTATTTTGTGGTATTTTTATTGTTTTT
TCGTGGTGTTGGTGGTCCTCATCGGGAGGGAGTACGTAACGGTCGCAGGTAACTGATGGA
CGAAGCTGTCTGTCGTTTGCGCCGCAACGTTGGCGCGGTTTTCATCGTGTCGGCCAAATT
GACGGGAG
>NODE_27488_length_728_cov_46.039695_g23648_i0
GGAAGGCGGTGCTGGCGGAGCGCTCGCAGCCTTTTGGGGGTATGCAGGTCTGGGACGATC
GTGGGCCGGGACATCTCCGCTTCGACAGCGAAGGGGGAGAAGGAGGAAACGAGAAAGGAG
CGCTGGGTTTCATATCGGAGCATGGCGTTATTCACTCGGCGCTGTTCGAACGCGCGCGGG
AGCTGGAAGAGGCAGGGCTGGCGGAGCTGATGTGTCCCGCGCAGGTGAAGCGCGTCACGT
TCCCCACGGTGGGATCGGGCGGCGCCGTCGGCCCCATCAAAGTGACGGTTCAAACGGAAG
GCGGAGAAACAAGTGACGTTTCGTGCCGGCTACTCGTGGCGGCAGACGGGGGCGACTCGA
AGGTGGCGAAGATGCTGGGGCTGTCATCCTTTGGATGGGGCTACGGACAGAGGGCGGTGG
TGGCTACGGTGAGGCTGGCGGACTCCCACGGCGGGACGGCGTTCCAGCGCTACCTGTCGC
GCGGGCCTTTGGCCGTGCTCCCCCTGAAAGGCGGGCAGATGGCTTCGCTCGTCTGGTCCA
CAACCCCGGAGCACGCGGAGAGCCTAAAGTCAATGGCACCGGCCGACTTCCTGAAAGAGG
TGAACAGCGCGCTGAGACAGCCACCCGCCATCGGAGCAGCAGCAACAGCAGCAGCGGCAG
CGGCAACGGCTTCAGGTGGTGCTGGCAGCGGCGGCGGTGGCGCCGGGGGTGCGGGGATGC
CACCGTGG
>NODE_27489_length_728_cov_42.348092_g23649_i0
GGATGGATCGACTGCGCGAACTACGAGCAGAGAGTGCCCAGCAGTGCACAGCAGAGCACA
GCAGAGCACAGCCCACAGGCCCACATCTTGCGTATTGGCAGAGTGAGACGGCGGGTGCTG
CTCTCCTCTCTCTGACACGCTGAGACAGGCGAGGCACGGGATGAGCAAAAGACGCAAGAT
CGGCAGAAGGAGGGGGAGATAAACGTCCCGAGATCGCCCGGGATCCCCGCTGGCTCTCGA
TTCGGGAGGTACTCCGGCAGTGCGACACGCCCAGCCTCTGCGACGCGGACAAGAGTTTGA
GCAGCAAGGTCCTCGACTACGCCATTCGCCCCAGGCACATGCGAAGCAAAGGCATCGCCC
TCGTGGGTCTGGCGAGGACCGTGAGAACCGTGGGGGAGGAGGGAGAGCACCCGGACTTCA
GGAATCTCGTCGAAGCAAGCGAGGCCGCGATCGTTTGTCTCTGTCGCGACTAGAGCAACT
CCCTTCATATTTAGGTTGTTGGTTCTAGTTTGTTGTGGGAGGTGGTGATAGCGGGGTGTA
CTTCATTTTGATGCATAGCCGTAGTCGTATGGCCATAGACCCTCGCATCCTTACAATGCC
GGGACGGAGCACGTTAGGGTTTCACCAACCATTTAAGACATTGCTTGCACCAAGCGCGAA
CCGCCGTGAGGTATTGGGCGAGTCGCGTGAAGGTTGAGCGGCATCCTATCAAGGCTCCCT
TGTGAGGC
>NODE_27490_length_728_cov_37.462595_g23650_i0
CAGCCTCACCCTTGACCTTCTTGGCTCTGGGCACCCCCGCGCCGCCGCCCACACCAGAGG
CCCTGCTGATCTGCTGCATCGCCGTCTTTTTGGCTGCGCGTGACCCCCCGCCCTTCATCA
GCATCATCAGGTCGCCCGAGAAGGAACCGTTGTCGTCGAGCTGGGCCGCCCCGCCGCCCT
CCCCGCCCGAGTCGACCAGCCCGGACTCCCTCCTCTCCGCTCGCGCGAGCGCGGCCATCT
CCCTCAGCTTCCGCCGGTCTTCCATCCGCTGCCGCTGCTGCTCGCGCTTCATCTCCTCCA
GAGCCAGCCGCGCCTGGCGCTCCTCCCGCGCCTTCAGCTCGCTCGCCTTGCGCTCCTTAG
CCTGCTCGGCCTCGTAGGTTCGAAGAGCCTCGCAGACGCGATCGACCGACCGTTCGGGCA
GGATGACGCCGATTATCGTCCTCGGACCATCCGTCACCTCCATCTTGATCGTCTTGGCGG
GGGACTTGGCCTGCTTAGCCTCCAGCTCTCGTTTCCTCTGCTCCCGCTTAGCCTGCACCT
TCGCCTGCACCTTCGCCTCCCTGTCTGCGTCGTATTTCTTCTTGCGGCAAACCGGGCAAG
TCCAGCTTCCTTTCGGAGCCCTAGACAACGGCGTCTTCAGGCACCCCATGTGGAACCGCT
TCCCGCAACCTTCCGACGAGCAGGTAAGAAGCTTGCCCTCGCCCTTCCCCTTCGGAACAG
CCTTCCCC
>NODE_27491_length_728_cov_25.163359_g23651_i0
TTCGGCTACGCAAGGTGCTCCCTAGCCAGCCCGACAGCGTTCAGGAGATACTCTCACATG
AAGAGCATCACGGGGCCTACCAACGCCGCCATCATGGCCTTGGTTGCTGCGCGCGGCAGG
GCCGTGACAGCCTTTCAACCTGGCTCTGCTGGCAGGCTGTTTTCGAGCGCAGGCTTTTTT
GGAGCAGGTACTGCAGCAGGACGGGGCGGAAGCTCTGCGTACATGTACGGCTTCGCCACG
GCTACCACTGCTGCATTGGGGGCATCAGCTAGGTCAGCAAGCGCCGCACGCCAAACTGGG
CGAGCGGTGACCACGTGCTCGGCGGGGGCGACGGCGGTCGCGGCCCCGGCCGTCTCCCGA
GAGAGGGAGCTGTACGGCCAGCTCTGCGAAAAGCTGAAGGAGGTGGAGCGGCTGGCTGGC
ATCCAAGGCCTCCTCTCGTGGGATGAGCAGGTGATGATGCCGGCAGGAGGGGCGGCGTCG
AGAGCCAACCAGAAGACGGCGTTGGCGGGCATCCTCCACGAGAAGAAGGTGGACCAAACT
CTGGGAGACCTCCTTGAACAGCTCCAAGGGAAGCAGGCAGTAGAGAGCGAACTGTCGGCG
CAAGAGGCCGCTGTGGTACGAGACGCCGCTCGCGACTACAGGCACGAGACGCGCAAGTCG
AAGGACCTGGCCGCCAGGGAGGCGGACGTGGAGGCGAGGGCGTACGCGGCGTGGGTGGAG
GCCCGGGG
>NODE_27492_length_728_cov_20.829008_g23652_i0
GGGCATGCCCTTTTTTTTTTTTTTAACATATTCGTGATGTGCGACGTGAGCCAGCAGAGG
TACTACCTGCGTGTATGTGATGATGTGCGATGGTATGGCGTCACGGGTGTCGCTGCACTG
CTGTAGCTGCTGTTGCTGCTGCTGCTGTTGTATCTACCTACCAGGCGGGGGGGGGTAGAG
CGTTGGACGCACGGTGCGGTTGGAAGTGAGGCCTAGTGACTGTTCGTTGTAGATATATGT
ACCAGGTACTGGTATGATTTAAGTAAAATATCACAACACTTTTTTTGTGGTGTGTGTTAA
GTGTGTGTGTTAAGTGTGTGTATGCGCGCATTTTGGGGAGAGGTTTCGATGGAGGCTTTC
TGGCATGACGAGTCGTGATATCACGAAACGACAGCTTTGAAAACGCCTCCAGTTTGCAAC
AGAACGATACCACAGGGTATATAGTACCAGATGTACATCTAAAAAGTACAGGAGTTGGGA
GTTGTTACTTTACGTGGGGGCGTTTCGGTGGAGAGTGGGTGTCAAAAAGTTTTTTTTTGT
TTTTTGGTGCCGTATGGAGGCATGATAAGGCCGGCGGACGAGGAAGCTTGTTTTTCCTTT
TTTTTCAGTTTCACCTTTGACGCGGGTGTGTACTTTTATCCAAGGGTTTGGAAGTAGTCT
AAACCTGATTTTGTTTGTGTTTAATATATTATTAATACTATACTATGCTATGGTACCTGG
AAAAAAAA
>NODE_27493_length_728_cov_19.227481_g23653_i0
CTCCGGCGCTCCCGTCGCCAAGAACCCCCCCTCCCCCAGTCGCCCCTTTCTCCGCATCGC
CGCCGCCGCCAAACGCCGCCTTCCCAAGCGCAGCATGAGCGCCTCAAGGACAGTAAACGC
CAGGGCTAAAAATATGAAGGTGTCGTACAGCCGCCGAAAAGAGTCTGCGCGTGACTCCGG
GTCGTCGTCCTCGGGGGTGGGGTCGGGGCCTGGTGGGCCTGGCGCCGGCCTCATTCCACG
GTGCTCTTCGTGCTCGAGGTCCATGTGGAGAACCTTGGAACGATTGGCTGCGAAGGTGAT
GGCTGCGACTAGGTCAGCCAGAGACAGGGGGGCCGAAAGATACACCGCAGCCAGCAGAGG
AATTCGGCCTCCGTCGTCTGTAGAAAACGAAATTCCTGCAGCTCCGCAAAGGGCTCCAAC
CACCATCACCGACCCCAAGAAGAGCGATATCGAGCCCAGCAGCTCCCCCTCTTCCTCCAT
CCCGATGCGGGAGAGGTGTACCCAGAAGAGCTCGCCGAAGCACAAGAAGGCTACCCCGCC
CAGCCCGCGAAAGAGGGTCAGAGGAACAAACGTCGGAGAAGGGGCATCCGCACGGAAACT
GTTGTCTTGGCGAACCCGTTTCGCCCACGAGCGCCGGAGCGCAGTATTATGACGCATGAG
GTACTGGACTCTCCCCAGGAATGACGTCTAGCGCTTGTTTGATCTACCGTGGGAAGGCGA
GGTAGTGT
>NODE_27494_length_728_cov_18.221374_g23654_i0
GCACATCAACCCAACTTCTCCTTACATCTCCCTTTCCCCAAATCGACGCTTGCCGCCACG
AGTTACGGCTACTTGCTCCCAACCGGTTTCTGGGGAGAGTTGACTCGTCCCCACTCCGTA
CCCTGCCACGGCTGGGTACCGTTACTCGGCCCTTCCCGGGGAATAACATCGGCTACCCAA
CTGGCATCCTTCCCGTGGCTACGAACATACGCCTTGTACGCATCGGACGCCCACCGGCCG
TCACGCTGCAAGACCTCTGGTGTAGCACCCCCCGCCGACAAGTGAGTTGCGCCCCCAATC
CGTAGCGAGTGCATGGCGTACTCCTGCGCACGCGCGCCCGCCAACGCAACCACTGTCCGC
AACGCAGCAGTAGCTTGCTGCTGCGTCCACACGGACCATCCGGAATTCTACCCACGCGCC
AGACTGCCCCTGATAAGTGCGTTCAGCCGAGGGCGCAACGGCGTGTCGCATGAGCTCGAG
GCCAACACCGAAGTACAAAGAGCCGTGTCGGCGTCCCCCAGATCCCGCATCTAGCGAGCT
ACACGTAGTTCAGAACGACCACGCCTACAGAGTAGATACAGATCGCGATACGATGAGGAT
GCCTAGACGGGGCGCAGGCCAAACGCTCTGACCCTTCGCGAGTTCCTGCTGTACGAGTAG
TGGTTCCAGTGACGTTTGCGCTCAGTTCCCAGTGATATGATTCCAACCCAGTGGTGTTAT
CGCTTATC
>NODE_27495_length_728_cov_17.941985_g23655_i0
GCGGTCAATCCTGCCGCTATGGTCCCCTATACCCCACCCCGCAACCCCTGCCCACAGCGT
TCTATAATTGTACGTGCTTGCTCGCTTCTTGTAACATGGGGGCTAGGGACGCCCCAACCT
CTGGTTTACAGTTTTCTTTCGTCCGCTACCGATGTTTTCGTTAGCGCACACAATACACCG
GGGGCGCGAGGGGCCGATCATCAATCACCCCACCCAGATGATAAATGCAGGTGGGCAGAG
GCGGAAACCCGCAATTCCATCGAGAAAGATCGGATCCCAACAGACAAAAAAAAAAAAAAA
AAAAATGAAAACAGACGAGCCTAAGGGTAACACACAAAACCACCAAATCCACCCCCCCCT
CCTTCACCCACAACCCAGACCCAGCAGCACACAAGGAAAAAAATGAAAAAAAAAATGAAG
GAAAAAAAAAACACGCTCATTTTTTATTTAATTTTGCTTGTGCACCAAAAAAAGACAAAA
ATAAACGGCACCCTGCTATTTTAGTGTAACACCATGCTCCTCTCTGCTGCTGCTGCTGTA
CGTATCTCTTCTCTTCTCTTATCTCTCTCGTTTTTTGCCATTTTCCATCCTCTCTCTTAG
CCAAGGCCGCTCTGCTTTCGCTTCGTGCGCATAACGCGAGAAGTTCGTTCGAAAAAGGGG
TCGGCTTCGGGCCTACTGGTGTAAAAAAAAGGCGCTGTAAACACTCACCATAACCTGACT
GGGGAAAA
>NODE_27496_length_728_cov_14.551145_g23656_i0
TCCAGTCGGGTCCAGTCGGGTCCAGTCGGGTCCAGTCGGGTCCAGTCGGGTCCAGTCGGG
TCCAGTCGGGTCCAGTCGGGTCCAGTCGGGTCCGGTCGGGTCCGGTCGGATAACTCGGGT
CGGGTATGGGTGACCTGACCCGCGAGATTAAAAAAATCCTGATCCGAGAAGAGCCCTGTG
TTTTATTTTACGTTTCCGTGTGGCGGTATGGGCGTCAATCGTAACATGATTTATGCTTGA
TTGAGAAAAATACAGCGATGGTCGAGGAGGAAAAGCGAGAGGGTCATGCCTGGAAGGAAA
TCGAGGCGTCAGGACAGACTAAAAACTAGGTTAGTTTTTTACAGACCCAAGTGATAACTT
GTTTCAGCGTTTTAGAGACCCAAGTAGTAAGCGTTTTAAGAGACCCAAGTAGTAAGCATT
TTAAGAGACCCAAGTAGTAAGCGTTTTAAGAGACCCAAGGAGTAAGCGTTTTAAGAGACC
CAAGTAGTAAGCGTTTCAAGAGACCCAAGTAGTAAGCGTTTTAGCGACCCAAGGAACACG
TAACGTAAGCATTTTACAGACCCAAACACAGGCTGGGGACTAACTGACCTGGTAGCGTCA
GCGGCGGCTGGCGTTGTGTTTCTTGAATGGCATTGAATGACATTTGGTATCATACGACAT
GACATTATATTCAGCGAGAGCCAGCCTTCCGTATCGCAATGCGATGCCTCGCACGGTTGA
CAAGCAGC
>NODE_27497_length_728_cov_14.190840_g23657_i0
GCCATCGCCTCCGCCTTCCCACTCGCCCGCGCCGTCCTCGCTGGCCGAGCCGTTGTCCGG
ACACGTGCTCGTCGACGAGTTTCCCGAGGACACGCTCTCGCCCCCAAGCCTTTTGCGCAG
GAACACCGTCCGGTCTGCACCCGCAGCCCCCACCGCGGGCCTCGCCAGCGGCCGAGGAGG
CAACTGGGGTTCAGGTAGTGCACGCTTCGTCCCGGAGGTCCGCGCGGCGGGTGTGAGTGC
GGGGGCAGGGGGCGCGTATTTGGCGGCGACCGCGACAGTAGCAGCGGTGGCGGCAGTTGC
GGAGGGCTGTGGAGTCATCCCCGAAGCCGAGGGGGGGGCAGCAGCGGTAGCAGCGGCGGT
AGCGGCGGCGACGGCGGCGGCGGCAGCGGTTGCCCCGATGGAGGCCATCTCTGCCCCCGT
GGATCCCCAGGTAGGGAAGAGGGGAGTCTCGGCCGCACTGGTGGCGTACTGAAAGTCTAG
TGCTTCTTTACTAAAGAAGCGGTCCTCGCCGGCCTCCGGCAGGTCCGGTAGAGGATCCAG
TTCCTCCAAAATTTCGATGAAATTTGATCGGGTAGCGTCGCCCCCATTTTCCATGGCACC
AGCGCACGAGGTGTGTGCAATGCAGAAGGTCCTATTGGGTTGTCTTGTCAGGCGCTCTTG
TACCGTTGCGTTCAGGGGCGCGTGCAGGGGCGCGGCGAACAACAGAGACGTCTTTTTTCT
TCTTGCTC
>NODE_27498_length_728_cov_13.461069_g23658_i0
TGTTTTCGTCCCCGCGTTGTTGGAGATGTATATGCATGGAAGGATTCATGATGAGGGGAT
TGGACCCTATCGTCCCCGTGTGCCGCTGGCTCCATGAGCCTCAGCCAATCAGTTATCAGC
CGATGTGGGTGGGGTTTCCACACCGTGCGGGGCGGTGTCGACCCGGGGGGTCGCCTTTTT
TGTCCCCGGTTGGTCGGAGTTGAAATGAAAAGGAGGGGTTCACGATCTGGGGAGGGTACC
CTATCTTACCTGGGGTGTGGTGGAACCTTGATGGTTCTATTCAGCACCAATCTTCTAGAA
AGATCCAGCGGCCTCTGACATGGATTTGGTCAGCCAATCAGCTGCCGATTTCGTAATTCA
AAATTGTTAGTCAGCACCTAGGCTGGCTGCATGGCTGTCAGGACTTCCTCGGGATTGTGA
CACAGCCACGACTGTCGGCAGCGCTCAGCACGCGACGGCCAGGACTCGGCGTGAGACGCA
GTGTCCTGCTTATTGTGTCTCGCACTCTCTCTACCGATGCTGCTAGGCGGGACTGAAACG
CTCTGGATCGGGAGAAACGCGAGACCATGACGACAGTACTCGCAGTGAGCTGTGCTGTAC
CATTGTGAACGAAAATATAAGGACCATTGGTGAATAAATGTAGAGTTCAATTGGCCCTTA
CATTGCCGTCCGTTGTCACTGTTGCTGGGATTGTGGCGATGCTCAGCGCGCGACGGCCAG
GACTCGGC
>NODE_27499_length_728_cov_13.116031_g23659_i0
CTCAATAAAGCCTCACCAAGTATATGAACTCCCCAATATATGTAACCGTCATCATACCTG
CTGTATCGAGTACCAAGCACAATCAATATCCAGGATAACAACCCAGACGCCGCATGTATT
AGAGCAGCAGCGTCAGCAGGTCGACAAAGCATACGGCGCTGCAATCGATGTTGCAACAGC
TGCACCCTGCCAACGCTCCACCGTATGTGACCATGATACTTTCTTCGCCGCGGCTTCGCG
GTGACATGGCCTCGCCACATGGGCCGTGCCTTCGTGAGATAGCTAAGTGTGACGCAAATC
ATCTCCCATGCCGGCAACAGGAACGGCCACAAATGAAAACACAAACAGGCACAACGTCTT
GATTCAGAATCGAGAAATTACGCGATCTTCGATGCTATTCGGGGTCAAGAAATCGCTTCA
ATTTTCTTTAGTGGTTTGGGATTCAGTGCAGACAGGAAACCTAAGAGTACACTTTTCATT
TTGTGTTTTTTGGTCATCATAATTTTCGCTATGCAGCTCAACCTGTGGGAGCTTTTACCC
TCAGCGGCCTTCTGGTCAAAAGCCGTGGTCACAGGTGTTGTCTCTCCCCCCCCCGGCACT
TGCCATCATATTTATAGCGCAAATGGTTCAGCGCTCCCACTACTCGTCGATTGTCATCGA
TGTTTTGCCACCTCTGGCTTTCGCGCTTTCAGCGGCGGAAAACTAAAAAAAAACATCCTG
CGCACTAT
>NODE_27500_length_728_cov_12.186260_g23660_i0
GGGCAGGGTAGGGTAGGGTAGGGTAGGGTAGGGTAGGGTAGGGTAGGGTAGGGTAGGGTA
GGGTACGGTAGGGTACGGTAGGGTATGGTACGATAAGTTAAGGTGAAGTGGGATAAAGTG
AGGCGAGAAAGGGAAAGAAAATGTAGGGTAAGGTACTGTAAGGAAAGGCAGTAGCAAGAG
TAGGGTAAGTTAAGGTAAGCTAAGCCAAAGCAAAGCTAACGTAAGGACAAAAAAAACGTA
AGGGTGTTCTCTATATAACCATCAGCTCTCGAGGGACACAACTCGTCACACCCTCTTGAT
CGGGCACATTCTATAGCAGTTTCCCAGCAACACAGGCGTGCTCGGGTTCGCGTACGTCTA
CGTACGACTCGTGCGTTACAAACGACTTCCAACCGACCGCAGCCAGCTTTCGCTGCGCCC
TCTGTGCCATAAATTTCGTGCAAACACCGGTGCAAGTACAATCTTCCCGCCGTAATACTC
GTAATCTCTTCCCGCGTTTCGAAGCGCGATAGAGCGGTCGGAACGGGACGGGTGGCTAGG
TTGGTGGGTGTCTCTCGGCTCTCACCTAATCTTGGCTACGTCGAACGGGGCCGTGAGTGC
GCGAGAAAACGCTCCAGCGGCCGCTCCAGCGCACCCGTTGCGCGCGAACTCGACCAGTGG
CGACCTGGGCACGGCCGTCGGGCTCGTGCACTCTCCATCGCGTCTCTCAGCGGCAGCCAG
ATCGGAAG
>NODE_27501_length_728_cov_12.003053_g23661_i0
AGAGAAAGGAAGGGCGAAGATAATAAATGGGATGGACAAAAAAAAAAAAAAACAAACAAA
CTCATCGACGATTCGTAGCTGGACATGCTGCGATAACATGCTCTATACACATCAACGATT
CGTAGCTGGACATGATATAACATGCTTTCTATAAACATCGAGCAACGCGAAAGGAGAAGG
CAAAAAATGTTCGCTTGATTCGCCTTAGTCGAGGGATTCATACAATATTTTGGGCGCGCG
TCGCATGCCTTTTGGTTTCCCATTGGTTGGACGCTCGGGTGTGTGGAACTCCGGCGTGTG
AGGGTTGTCTGTGCCCTGCCCCTACGAGAATTTGGGCGCGTGCCGTGCATACCCCCTGGG
TTTCCCAGTGCTTGGATAGCTTGGATGCCGGGGTGTGAACTGTGATATGCGGAGGTTGTC
TTCGCCCTTTGTGTACTCGGGGGTTCGGGTTCGCGTTCCGCGAACCCCGCTGTTGCAACT
CGAGACCCGAGGAGCTGACCATCCGTCAGGTACGAGGCACTACTAGGGAGTATTTTTTCG
TCATTTGAAGCACGCGGGAGTGAGAGCCAGGAGACGACGATTGGAAGGAGGCAACCGAAT
CTTTTGAGACAGCGATGCGCGGGGTCTCGTCTTCTTCCTCAATGCCTCGATCATTCCCGG
GCTGGATGTAGATACACTATTAGCCTTTTGGAACTTCAGAGGCGAAAACGGACGGAAACA
TAAATATA
>NODE_27502_length_728_cov_10.737405_g19309_i1
GTTGACTGCGTGTGTGTGGATCATGACCCAGTTCTTATTTTGTATTTTTGTTTCTGTCCG
CTATATTATACCGGCCCCGCCCTGGCGTGGTTCGGGGTACCACTAGTTTTTATTTAATAC
AGCAGTAGACGGGTACTGTACGTTCAGTTGCGTACAGCAGTAAGTATTTCGCTGCATTGC
ACCATGAATCTCTTTGGCCTTTTCAAGTCGGTCTTTACACATCGTGGACCTCTTCTGCCC
CTTTTCTTAAGTTGCGCGAGCGTAGAGGGCGGCTGTCCCTCGGAGCGAAGCTTTGCTTTC
TTCGCGATGTTTTTTCGTGTCGGAAGATAAAAAAATCACCAGTATTGTTTCTGTCCTGTA
TTTGCCGTCATACATATGGAGCTCTTGGCATTATCAAGTCGCCAGTTGCAAAAACATTAC
ATGTTCCTCTTTTACGCTTTTCACATTTGGTTCTATTCTTCCTTCCGCGAGCGTAGCGGG
CGGCGTTAGCCGCCCGCGCAGCGGAGCCCTTGTAGATCGTACAGATCACTGGGTTGGGAC
ATATAATATGTGTGGATCATGTCCTACGTAGATCACGTGGAACCGTTTGCAGTCACAAAG
CAGATTGTACCAAATTGGAGAACACTGTGCTTTAACGGACACACACGTGAATGCGCAATC
ACACCCTATTACGTCACTGCCGCGCAAGCGTGTAAATATCGTTCCGATCCTGTTCGTAGA
TCAGCCCC
>NODE_27503_length_728_cov_8.514504_g6650_i1
GAGACCTGCAGCAAGATCACGCAGACAACTGAACGACTGATCGAGCGGGGCTACTGGCCA
TTGGAATCTGCGTGGCTGGCGTGAAAGGGCTTCCTCTCTCTAGGCGCGACTGTGGGCTTG
AGCTGCGGAGTGAGTTGGAGGAAGGTTGATTGCCACCAAGCAGGCTGGGTTTTCCACCAC
CGAAATCCACCGTGAGGATGAACCGCTGCTCGCATGACTCCTGCACGAAGCAGGCTGGCT
TCGATGTCGACGGCAGGCAGACATCGACATACTGCAAGAGCCATGCTGAGGGCGAGATGG
TGAACGTCCACATTAGTCGTTGTTCTCATGAATCCTGCACAAAACGTTCGTACTTCGACA
TCGAGGGCGGTAAAAGGGGAGCGTACTGCAAGCAACATGGTGCTCCATGTGAACATAGCG
TCAAGTGACGGCAGGCCTTAAGGACACCGGGTGCGTCGGCGGGTGTGTGTGTGGAGATCT
ACGCCCTGCACTCCGTCAGGATTGGGGGTGCAACGCACTTGCCAGCGAGGGGGGGCTACA
CCAGATGTGTGGTGTGGCGTGAGCGCCAGCGGGCGTCCGATTCGTGCAAGACGTGCGTTC
ACCGTCACTGCTTGGACGCGAGCTGGGTAGCAACGTAATGACCCAGGAGGGGCTAAGTAT
GGATACCTGTACGGAGCGAGGTGTTGTGCGGGGGCGCGTTAATCAACACTAGGTCTGGGT
GGGATGGG
>NODE_27504_length_728_cov_8.160305_g23662_i0
CGCAACCGAAGGACGCGGGGACTGTCCACGACGAACCCCCCTGGGAGGTGCGCACGTCCG
AAACGAAACGGATAGGATCTTCCTCCTCCCTGGGGTCCCTCGGGTACGAGGACATCGCCG
CTTCCAGCCTCGACCTGTTCTCTCGAAACGTCACCCCTGCGCCGCCCCCGCCCCCGCTCC
TGCGATAGGCGCTGCGGCTACCGCTGCTACCACCACCACCACCACCTAAGCCACCACCTA
AGCCACCGCCCCCGCGAGGCAATGCCTGTCCTGTCGATCTCCCGGGGTAGCAGGACACCC
TGCTGGCATCACCACCATAGTTTCGCACCCCCTTCGTTGCCCCTGGTGATGCTATCGCAG
CCGAGGACGAGGCTTTCGCGGACCCGCCAGAACAAAATCGCGGCTCCTCCCCCTCCTGTC
GCGCGGAGTCGGTCCACCCAACCGCCTTGGCGTGCGATCGCGTTGGCTGCGCTGGGGGTA
GCCGCGGCCGCGTGATGAGCGGGGCGAGGGGTGGAGGGGGTTCACCCTTACCCTTCACGC
ACTCGTCGCGGTGGCGTCCCCAGTGCTGTCGCTGGTGGCCCCGGGAACAGTAGAAGGCTG
TTCGGCAACGCTGACACCGGAAGACAGTGGACTTGCCGCAACCCGGCAGACAGCAGCTCC
CGGCCAGAGGCTGGAGAGGGAGAGCAGGCCGACCCTCGCTCCCGCCGGCATCCCCGGCTG
CACCACTC
>NODE_27505_length_728_cov_7.723664_g23663_i0
CCGCCGCCGCCACTGCCACTACCACTACCACCGCTAGGCACCACCGCCGCCGCCGGTACC
GCCGTAGCCGCTGCCGCCGTAGCCGCTGCCGCCGTAGCCGCTGCCGCCGCTCCCTCCCCC
TCCCCGAAGAGCCGAGGAGGGTTTCCATTGGTCGAGGGTAGCGTAGTCGACCCGGAGAGA
CGGCCGTGCCTTCGCCTGTACGAGTAGGACATGGTGTCTTCCCGCTCTTGAAGTTCTGCT
TGTTCCTTCTCCTTCCGCTCGTCGCGCGCAGCCTCGCTTTTCTCTTCCTCTCCGTGGTCA
GCGATGCCACCGCCACCGCCACCGCCACCGTTGCCGCCGCCTCCGCCGCCGCCGTCGCTA
TATCCACCACCACTGCGGTCGCCGCTAATCCTCCCCACCCTCGGCGAGGCGGCAGGCCCC
GGCTCTCTCCAACGCCGCCCCTCCGCCTCCTGCACTAGGAAACCTCTCCGCTCGTAGCCG
TGCTCGTAGCCGTGCTCGTAGCCACGCTCCTCGCTCTGTTCATCTCTAACATGACCACCA
CCGACTCCACGACCGATGTGATCACCAAAGTGGCCACCTGTCCGGTCACCTACACGAACA
CCCGTGTGATCATCGCGGGGGTAATCGCGGTGCTCATGGTTGTGCCCGAAGCTCTGCTCC
CCGCCGTCCCGAACGCCGCCGCCGCCGCGGGTGGCGGACCCCCTGACTCTCGCCCGCGCA
ATCGCGCC
>NODE_27506_length_728_cov_7.317557_g23664_i0
CGGCAAAGGCGGCAAAGGCGGCGCGAGAGGCAGTGGTTACCGCCGCCGAAACAAAGCGGG
CGGAGTTGACGAACGGTGCCACGGCTGCGGACGTGGTTCAGGCGGAGGCTAAGGAAGTTC
CGCCCAACAGCGAGGCGGCAGGGAAGGCTACGGCGATTTCCGCGGCTTCGCCAGCTAAGG
GAGTTCCGCCTGGCGGTGACTCGGCAGGGAAGGCTGCGGCGGTTTCGGCGACTTCGCCAG
CTTCCGCGGCTTTGGCAGTACCGACGGCGGCAACGTCAGCGGTACCGGCGGCAGCGGCGG
TTGTTAGGGAGGGGGCACGAGCCGCGTCCCCGCAGACGTGGGCGCCGGTGCACGGGGGAC
CGGAAGAGGCGGCGGCCGAGGCGACCGTGGGGAGGGGGCAGCCCGCAGGTACGAGGGTCG
AACTCGGAGCCGCCGCTGCCCCGGCGCCGGCGGCGCTGGACAGCAAAGAGCGTGAAGGCA
GCCTGCAGGCGGGGGCGTCGGTGGTTGTCTCGGGCGGAAGCAGCGGCGCTGCCAGCCAAC
CCGAGGTCGTTGCCTCTTCTACGTGACGGGGGATCGTTGGCGGCTCGTCGCTTTTGCTCC
CCTCCCCCCTCGCCGCCAAGGTAGAACGGGAGCTGCTGGTGCTGTCCGACCGGCGGTTGG
TATTGCACGCGCGGCCGGGGTTTTTCTCTCGTGACCCCTCGCCAGAGACTCTTGGCAGGG
GCGGGGAC
>NODE_27507_length_728_cov_6.482443_g23665_i0
CAATCGTTTTATTTTTGGCAGATTTGGCTGGACAGATTGGTTGCGGGCACGAAGAAAAGA
CGGTGTAGGCAATACTGTAATCGTTTTTTACCGGCCCACCAATACGAAACTGAGATGATT
CTGGCCCGGGATACACTCCGTTTTAGATGAGGCTGAACATGACTTCACTTTCTTTTCTGT
TGGCGGAAGATGGACTGGACAGATTGGATACGGTACGTACGTAAGCACCGAGAAAATTGC
GGTTGGGCGTGCAAACTTGGGGATCGTTTTTTGTGTTTCTTCTGTGTTCTATGCTCTCCG
TGGCTGATCATCATGAGGAAGTGGTGGTCCCGGCTCGAGTCTTCACCAAAATATGCTATG
ATAGTATACCGGTCTTGCTTGACGCGTCAAGGCGTCTCTTTTGACATTTAGTATACTAAT
TTTAGCATAGGAGGGCGGTCAGGCAAGGAGTCAAACCGGTATTGCTTGACACGTCAAGGT
CTCGTTTGACCCTATTATACTAGTTTTAGTATAGGGGGCGGTCAGTCAAGCGGTCAAGCC
GCGATCTCGACGATCCGAGACCGGTCTTGTTTTGGCATGTCAAGGTCTCGTCTTCTTTGA
CCTTACTATACTAGTTTTAGTCTGGGAGGGCCATCAGTCGAGCGATCAAACCGCAAGCTC
GATGCTGGGAGACCGGTCTTGTTTATGATACGTCGAGGCCTCTTTTTGTCCTTAATATAC
TAGTTTTA
>NODE_27508_length_728_cov_5.447328_g23666_i0
GTGTGGGCCTACTGTATATCGGGAAAAGGCCTGCTAGGCGGTGCCACTCGATATTAGAGC
TAATATTGCTATGTACCGTAGGCTATACCTATACAGACAGTAGCCGTATGTACTGTCTCC
AAGGCTCAATCAGCACGAACGATACCAACGACAACAACAACTTGATTAAACAATACCTGG
TATACCGGTAGCCCTTGTGGTCGGGATTCGGCTGCGTTGAAACGGAAAGCGTTCGGTTTT
TGATAGCACAGAGGGTGGTTTGCATGAAGACTTGACCAGCATCTGCGATCACGGAAACAA
CAACGTGTGCTTAATTTCCCTTGGTTTTCTTATTTCGGGGTATAATATTTCTGAGTGATC
AAGGTTGAAGCTCATGCTGCATATTGTCGGATGGCAAACGTAAGAACAAGAATCATACGA
ATAATAACAATCACCGTGTAAGCCTGCATCACACGCCTCTGCTGAATGATTAATGGTGTC
ACCTTCTGTCTCCTGTGTGGTTTTCACAGCGGGCGAAGTTTGCTTCTACCTGAAGAAGAC
CCGCGAGCAGTTTCGCGTGAAGGGGAGGTTGCAGGTCGTCGCCGTGGGGGAGAAAGACGA
GCGACTGGCGAAGGCACGCAGACAGCAATGGACGCAGATAAGCCCAGCAGCGCAAGCATC
GTTCGCCGCGACCACGATGCCAGGCGCCCAAATACAACCGAAAGAAACCGGGGGACGAGA
AGAAGGAG
>NODE_27509_length_728_cov_5.438168_g23667_i0
CTCATGTCATGCATGGCCGTAGTCGTATGGCCATAGACCCTCGCGGGGTGGGTGACTGTG
CTGTACACTGTACACCAACTGCTGTAGTATCACGGAGGACCATAGTAAATAGGACCAAAT
ATCGTTGGAAAAAATAAGTAATTATATAGATTTTTGAGAGTACCGTAGGTCCTACTTACT
ATGGTCCCCCGTAATAGTACTGTAATGTTAAGTACTACCAATGATAAGGTGCCGTAGCGT
ATTTTCTTTTGGCCTTAACCCCTTAAGAACTGGTCCCGCGAATTTGGGGACAAACTACTT
GTAATTAGTGTGGGACATTTTTTTCAGTTATGAATGGGTTAATTCCAATGCGGGTAAATA
CTCGTACGTCATGAAGAATAGTTCGTTTTGACGATCGTTTGGCCGTCACTTTCTTCGGCG
AGGATGCTTCTCTTCTTCTACTATCAATAGAGTAATAGTATATAAGCACGCAGCTTACGT
ATGTACAAATAATACAAACGACATGTTGATGCATGCCTTTGAATTGTTTTTGCTGTGGCG
AAAAACTTAATTTGGTATCCTCATGACCCTGGATGCCGTTGGTTCTGAGTTCGAATTGCT
GTTGGTGCCACGTATTATATGTATGTACTACTGTATGTACGTACAACGACTGCGCGCGTG
AAGATGACCCCGCACTGTTTCCTAAGAAGTTTTTTTCTGTCGACATGGTTAATTAAGCTC
GCCCCGAC
>NODE_27510_length_728_cov_5.378626_g23668_i0
TATACTGAGCAGCTGGTGCCGAGTACTGAGTCGTACTGAGTTGCTGTACATAGGTGTATA
CCGGGTGTTAATGGTTTGATTTGGTCTATTTTGTCAACGAATGCACAGAGTAAGTACTGT
ACCTTTAGGTACGAGTACGGTCTACGATCTGCGGCACACATGCCAGTACGTATAATATGA
TACGATGATAGATCCAAGCTATGAAGCGTGGCCATCACAAGCAGTCGAAACAACATAACG
GCGTTGCCTCATCTCCTGCAGTTACTGCTATATACCAGGCAGTACAACGTCTCTGTGGGT
AAACGTAACGACACTTCTTGCTGTCGCTGTAGACAACGAGTTCATGACCAGGACCAAGGT
CTAAAGCAGAAGCAGAGTAGGTTGTCCAGGTTCAAAATGCCGGTATTCAAAATGTCCTTT
CGACAACCACCACATACGATCCGAGTATGATGTATGATCGTATCCGAGTCGTACGAGTAT
CATATGGTAAGTTCTCACGGAAGCTCTTTCTCATGCCCGTCGTCTCTCGTCCCTCGCGTT
CCTCTTCTGCGACTTGAAAATTCAAATACCACTGGTCCTCTTCTGCGACTTGAAAATTCA
AATACCACTGGCCGTCGTTCGTTTTAATATCTGTACACTCATACGTCGTACGAGTAGTCG
GAATTGATAGTGGTGGGAGATGTGCACGGCTGCTGCGGTGAGATGGTGACGGTGCTGGAG
CGGTGCGG
>NODE_27511_length_728_cov_5.361832_g23669_i0
GTCGTCGCTGGGACAGCATCCCAGTAGTACCGGAGCGTCCACTGGAGCAGCGGGAACCGG
CTCTCCCTCGGCTTCCCCCTCGATCCCGGCGCTGCTCCCGATGACGACCCGCTCCTACCA
CCGCCGCCGCCGCCGCCACCGCCACCACTACCGCTGCTGCCATAAGCGGCGCCTCTGTAG
TAAGACGGGCTCCGGTAAGGGGCATCCCTAGCGGCAGCGGCAGCGGCAGCGGCAGCGCTC
GGAGCGCCACTAGATCCACCGGCAGTAGCCGTGCCGGCAGCTGCCCCAGCAGTGGCACCA
GTAGTGGATGAACTGGTGGGGGTGCCAGCGGCGTGGTGGGCCCTCCTGTAGAAGGCCAGG
CTGCGGTACGGAGCCCCCGCGGCCAACGCTGCCGCTTGCGCCGCCACCGCCGCCGCATTC
ACCGCCGCCGCCGCTCCAACTCCAGCTCCAGCCCCAGCTGCTGCTGTTGCTGCGGCTGCG
GCTACGGCTCTTCCCCCTCCGGCCCTACCCCCTCTCCCCGCGCTCGCTCTCGCAGAAGCT
GCCGCCGAAGCTTCTCCCGAAGCTGTCGCCTGTGCTGTTGCCTTTGCCGCTTCTGCTTCC
GCTGCTGCTGTTCTTGCTGCTGCAGTTGCGCGTGCCTCTGCCGAGGAGCGGGAGCCCCGC
GACAAAGACGAAGACCTCCTACCCACGCCTGACCTCGTGCCACCACCACCACCACCACCA
CCACCGCC
>NODE_27512_length_728_cov_4.978626_g23670_i0
CCGCACCATTTTTTTTTTTCGCACAATAACGTGCGGCGCTTCAAAACTCAAAACCAACCG
TGGTGCGTGCGGCAAGCCGCACCAAGCCCTCCACCTCGTGGTACGCCCAATTCTGAAGAA
ATTTGTGTCACCAGCGCAGCATTTCGCCACCGATGTCGAGTCCGGCTCTGTACGTACCCT
GCCCTACCCAACACACCCTTGATCCAACTGCTGTAGCATGCTCGTCACCACGTGTATGCT
CGTATGCGCTGAGCAGCGGCGGGGAAATCTTGCACGTACTACGAGCGTACTACGTGAAAT
TTCGCTGGTGTGCGCTGAGCGGGTGGCGTACGACTCTTTCGGGGCGGACGGGGAGGGTTA
GTGGCTTTTATGAATACTGTATTAATATGATAATAGTAGCTTTCCGCTTACTCGAGAAAA
TGGTTGAGGGTCACTACTCCCTTGTCCTGGTGCGTGTTCGTGCATTCTTCACATTAAACC
GGTATTTCGTTATGTCTACGTACCCGTCGACATCCAGCACACCTGGTCGCCCCGGCGGGC
TAGCAGGTAACCACGAAGCCTGTTGGAGTCAAGATCGTGAGTTCGAACCCCCCCGAGTGC
ATGCTCGTAGGGACTTTTTCTCGCAAAAAAATATCTTGACTTCGTAGCGGAAAGCGCGCG
AGCGTGAGATAGCAAAATTCGATGAAGATCGACGAGCGCTGGGAAGGCTGAATGAACCCT
CTGCGCGA
>NODE_27513_length_728_cov_4.974046_g23671_i0
GCTATATTCTTGGTGGGTGCGTGTACCCGCACCTAGATGGTGGTAGCCATGTCTGCAAGG
TCTGCCTGCAGCCCGTACACAACATGTGCCTTCAGGCGTTGACTGGCAATGAAGACAAAC
CCGAGGGCGGGTTTGTGTGCGGCATGGATGGGGCATGCGGAAAGAAAGCTCCTGCGGCGC
CGAGCCTCAGGGCGACGCGGTCAAAGTCCGCCGCGGCGGCCGACGTAACCACATGCGCCG
CCGGGCCGAAGTGCACCCGGTCCGCGACGGAGGTCGCGAACGTGGCCAAGAACTGCTGTG
GCAGAAAATGCCACATCTGGTGCTGCAGACACCCCTGCTTCACGTGCGAGCCCACGCAAG
AGGGATCGGGATTCAGGCCAGGCATGGCCATCGACGTCGAGGCTCAAGTCTCCAGCCCCT
CCAGCGCTTTGGTCGCGGGCGCCAAACCTTCCGTAACGAATGCCCAGAGCCCCGGAGACG
TTCTACCGGCACGGGTCAAGGTCAATGGCGACGTTGCAGCTCTGCCTTCAGCTCCGCCTG
CATCTCTGCCTGCAGCTCTGCCTGCAGCTCTGCCTGTAGCTCTGCCTTCTGCTCTGCCTC
TGCCTGCAGCTCTGCCTCCGACTGCAGCTCTGCCTCTGCCTGCAGCTCTCCCTCCGCCTG
CAGCTCTGCCTCTGCCTGCAGCTCCAGCTCTGCCTGCAGCTCCAGCTCTGCCTGCAGCTC
TGCCTGCA
>NODE_27514_length_728_cov_4.729771_g23672_i0
GGACACGAAATAGATTTGTTTTTTTTTTAACTAAAAAAGCTCAAGCTGCTTCAGAGGCTG
AAGAAAGGGAACGAGTTGGGGAACACGAAAACGTCCGTGTACGCCATGTAAAGTTGAAAA
TTATACATGGATTAACACACACAAGCCGGACTGAAGGCTTCGGGTCACACCCGTCCTTAT
CGTGATCGTGCACCCCCCAGCACGCTACAGCAACTGCCCCTGGAAAAAAAAACTGACCTA
TCAAGACACCACATGCATTAGACTACGCCTATTATAAAATCAAGCCAAGCGCCAAGGCCT
CCTGGGAAACAGGACGCGAAGCACGAACATAAATACATACTTCGTACTACTGTACTATAA
TACCTGTTATCTGATTAAACGTCGCCACAGCAAAAAAAACACACCAGCACCAGCAGTGAA
TCAACGGCCAACAGCCTAATATCCGGATTGGGTTGAAGCGGGCCTGTCAAAGCCAACGGA
CTGCTCTGACAACGAAATGAAATCATAAAACTGTTCAACGCTCCTCCACACTACCCGCAA
TGGAACGAAGGAGGGCATCTTCGGCGAGTATCAAAACTTCATGATTGAATCCACGCACGC
ACTCAAGGTAGGCGGTAATTAAACGCACGCGCTAAACGCACGCGCTAAACGCACGCGATA
ACTGCACGCGATAACTGCACGCGATAACTGCACGCGCTCAACGCACGCGATAAACGCACG
CGCTAAAC
>NODE_27515_length_728_cov_3.949618_g23673_i0
GTTCAGCCTTCCCAGCGCTCGTCGATTTTCATCGAATTTTGCTAACTCGCGCTCTCGCGC
TTTCCGATAGTCAAGATATTTTTTGCGAGAAAACGTCCCCATGAGCATGCACTCGGGGGG
GCTCAAACTCACGATCTTGACACTAACAAGCTTCGTGGTTACCTGCTAGCCCACCGGGGC
GACCGTATGGGTAGAGAGCTCCCATACTATATAATCAAGTGAGGAGCCTCAGAAAAAATA
TGCGCACCTCTATGGTAGCACACGTCTATTCGTATGGTATGGCATTTGACTATTAATAGT
GGGAGATCAGCGCCAACATGACATATGTACAGGGTTGATGAACGAAGTATCACACGCAGC
ATTCAAAGATGTGTTTCGTAGAAATTTTCGATGTCTTCCTAACTCCTATAATCTACCGGT
ACGTCAGTTGTTTTAGTTGTTGGTATATATATATACAAGCGTCACTATACCTGCATACGA
CGAGTATCGTTCTATATACGAAGACGTGTACTAAAAAAAGCCAGGCTGGGAACTACGTGA
CGATACATGTTGATGCAGTCATATACTTCGTATGCATACTGAAGTTTTTGTAGATTTCCC
GTGTCTGTGACAGCAGTGGCCGTGAAGGACTCTAAACTTCGATCACTACACACCGTTGTC
TTGGATTTTTACTACTTCTACGAATTGCACTGACCCCCCCCCCCTGCCTCCCCTGCAAAC
ATTCCCGC
>NODE_27516_length_728_cov_3.781679_g23674_i0
TCAAGGCAGTCGGAAGAGGAACGCTTGTCCGCTTCGAGTTGCCGATTGGGTACCAGTTCA
AGCCTGGCGCGTACGTCCAAGTGAACTGCCCTGCCATCAGCGCTTCGGAGTGGCACCCCT
TTTCCCTTTTCCCGGTCCCCGGGCCCACCGCCAGGGCGGGTTTCCACGTGGAGGCGGTGG
GTGACTGGACCGAGGAACTGTTTCGTCTCTGCCTGGAGGACCCTCGGATGCCCCTGTGGA
TCACCGCGGCGCAACCGAGTGTTCTGGAGCAGACCGTCTACTACGACAACGTGGTGCTCG
TGTGCAGTGGGGCGGGTATCACTCCCGCCGTTTCTGTCGCGGAAAGGTTTGCGAAGAAGA
AGAACGTGCACCTCCTCTGGCTGTCCCGCGAGGCTGGCATGGTCGCCATGTTCGAGAAAC
AGTTGCGGCGGGTGAAGAGCACAGTTTACCTCACGGGGCAGCCGAGCGCCAAGACCAAGA
AGAGGATCATCGACCTCCTCGCGCCGTCCAGGGCAGAAGTCGTCCCCAAAACGACCTCCT
CCTCGTCCAAGCCCACCTCGCGCGCGTCGTCCTGCTCCGACCTGACCATGCTCGAGGACG
GGGGGGGGCTGGGATACAGAGACGGCGCTGCCAGCTTTTTGGACTTCAGGGGGACGTTCA
GGGACGAGGAAGGGAAGACGGACCGTGGGGAGACGGACGACGGGAGGGACGGCGAGTCCA
TGTTCAGG
>NODE_27517_length_728_cov_3.726718_g23675_i0
AAGTACGTGACTCCTTGCTCCCAGCTCTCGCGGCACCCCCGGCGGGACGCTGCTGATACT
GATAAGGCCACCTCGTCCTTGTCACCAATCTCCGAACTACTCGCAGCAGAAGGTTCTTCC
AACGCAAGCGCCGGCTCTTCTACCATCGCTGCAGGAACGTCACGTGAGCTTCTCTGCGCA
GACGCATGGAGATCCTACTGGGCCAACTCAGCCATGGAGGTGCGCAAGAGTTTCCGCCTC
CCCTTCCCGCCAAGGCTTCCCCTAGGCCTGCCTCCGCCGGGACGTGGCCCGCCGCGTTTG
GATAGAGGTGCCGCTGGCATTGCGTTCTTCTCCTGACAGTCCCGTGGGCGTTTCTGCCGG
TCAGGCAGAGGAGGCGCGGGTGCGGATTCCCGACTGCGCTGGGGGGCTTGGGCACGCATG
CTGCTCTCGCGAAGGGTCTCTTTGCCCTGCTGAACCCATGCCGCCCAGTGCTCCGCCTCT
GCTTGCCTGTCGCGCCCCGCCTTTCAGCTTCTGGGGTACTTGATGGAGGAGCTGCACCAG
CGCAGTCGCTGCTGAGAGACGAGGTCCGAAGCCACGAGCTCTGGCTGGTAGCTCTTGCCA
CCTGCCTTGCGTCCCAATCTCACGAATGAAAGCCCAGCGTCAGCCAAGGCTCCCTCGACG
CAACGAAGGGTGTCGGGGTCAAGCTGGAGAGGCATGGCCTTTTAAGTAGCCTCTATTAAT
AGTCGCGC
>NODE_27518_length_728_cov_2.584733_g23676_i0
GAGAAAAGGGCGGCGGCGGCGACGGCACCCTGCGCCGCGGCCAAGGACTGCTGGGGCGAG
GCTCTTGATAGCGTCGGCCACCTCGTCAAGGACATTCGGCACGCTGACTGCGACGAGGTC
GAGCTCAAGCTCGAGGTAACGCCGACGACGCGGACGGTGTTATCAGCGGCGTCGATGCGG
CCCCCGCCATCGTCGTCCTTGCGCGGCTCGCCTCCGCCGCTATCATCGAGCGCTTATCCT
ACGCTGCCGCCGTTGCCAGCGCCGGTGACCGCCACTGCTGCTACCGCCGATACCGGCGCT
ATCGCCGCCGCCGCCGCCGATTTATCTCCCATCCACAAGACCGGTCCCGAAACGCCATAC
TCGCTGGGGGGGCAGCTACCGCGGCCGCCGCCGCCGCTGCCGGCGGCTTGCGTGGCAGGG
GGCGTTGCCCGTCGTTGCGAGGCAAGGGATGCCTTGGCCCCGCTTCACTTTTCCGGGCTG
TCTCTCGCCGAAGACATGAACAGCTGCTGTGGTCCTGACTTCGATTTTTCTGCGATATCG
ACGTTCGAGGAACACGACGGGGGCGAGGAGGAGGAGGAGGAGGACGCGCGGTCCTTGCCG
GTATGCTTGGCGCCCACACCCACGAAGAAACCGGAGCATCCGTTCCAGCAGGCCGCTCCT
GTGCGGCCGCCCCCTGTTCTGCGGCCGCACGTGGGGCAGGAGACAGGGGTTTCGAGCGAG
TATGCCCC
>NODE_27519_length_728_cov_1.894656_g23677_i0
ACCATGCTGCGCGCCGTGTCGCACAAGCTGCGCTTACATTCATTGCAATTTAGGCACATC
CCCTATACCAGGTATTTTATTTATACGTAGCCCAGACACATCCCCTATATATACCAGGTA
TTTTATTTATACGTACGTAGCCCAAAGCTGCTTTTTTGTGGTGTGGCCGATGGTGTAAAT
GCCATTCGTTTTCGGCTTGTTGCTTTGTTTCCCTTTTCGGCGGCGGCGGCCTCAGAGGGG
GTGATACTACCGGCAATGACAGCTCTGACAGCTCTGACAGCTCTCATCAACGGTAGGTAG
AAATACAGTCAGTTCCCCCAGCTTTTGGGTCACAGCGGCCGACTACATTGGAGAGAGGGA
GGGAAAGTTCGCACGCGGGTTTTATTCTCCTGTGCTCGCGTGCGTGCGTGCGTGCGTGCG
TGCGCCCCTCCCTTCTCGTCGCGACCCAATATAGCCCGTGAGAAAATAAATAATCATGGT
GGATTATCCGTGAAGTAACACACGTGAGGTAATAACCGTGAGGTAATAACCGTGAGGTGA
TGACCTTGAGGTAAAATAATAACCATGATGTCCTAACCGTGCAGTCATAACCATGCGACA
ATTATCCGCAAAGCAGTACGAGAGATGTTAACGCCTGACGTTTGCATCTGCTTGTGCCAC
GCCCTTCCGCGTCTATATACCGTATGCTGCTGCTGCTACTCGGACGACACAGCTTCAGCG
AAATCACC
>NODE_27520_length_728_cov_1.454962_g23678_i0
AGATACCCTCAGGGTGATCGGGGCCCCTAGCTCTGGTATGACCAAACAGAGCTGCAAAAA
GAGGTGCCAATTGGAAGGATACGGGTACTCCGCCACGGCAAACGGCAAACATTGTTTATG
TGGAGACATGCCCCCCAAATTCAAACGGGCCATGAAGTACTGCGACGTACGGTGCCCCGG
TGATCGAAGGTTTATGTGCGGAGGCAACGGTAACAACTGGTACTTGAGCGTCCTCAGAAT
TCTTCACTCACCTGGGCTCCCAGATGCGAAGATCTTGAAGGACACGCACGCCCCGCAGCA
TGTGCTGACCAAAAAGGGTAATAACGCGACCGCGAGCAGTTCCAGCAGCTCCAGCAGCTC
CAGCAGCTCCAGCAGTTCCAGCAATTCCGACAGTTCCGAAAGTCCCAGCCCAACAAGCCA
GAGCCCGACAAGTCCAACCAGCTCGACAAGCCCGAGGAGCCACTGGTATTCAAGCGTCCT
CAGAATTCTTCATTCGCCTGAGCCCCCAGATGCGAAAAGCCTGAAGGACCCGCACGCCCC
GCAGCGTGTGCTGGGCGGTCACGAGAGTTCCAGCAGTTCCAGCAGTTCCAGCAGTTCGAG
CAGTTCGAGCAGTTCGAGCAGTTAGAGCAGTTCCGACGATTCCGGGAGTCCCAGCCCAAC
AAGCCCGAGCCCGACAAGCCCGACGAGCTCGACACCCCCTCGAGCCCGACAGGCCCGACA
AGCCCGAC
>NODE_27521_length_727_cov_122.799694_g23679_i0
AGCTCATCCTCTCGTCCATCTACCTGTCTTCACGACGCGGCACACACGATGGGTTCCATC
TCAACCTACATCGTTCTCGCGACAGCGTCCTTGTCCGTTACTTACTTGGCATTTCTGCTG
TACAGCGCTTATGGCTTCGCTGCATTTAAGGCAGCAGCGCCGTTCATCGGAACCGTTACC
CTCGTGTTTGCTGCCGCGCATTGCCTCGACTTGGCGAACGAATCGAAAGACGCGGAAGCA
CGTGATGCGAAGGGGTTGACGGCAGCAGCAGCAGCGGCCGCGCCGGTGTCGACGGCGGGA
GCGAGAGGAGCGAGAGGAGCGGCGCCGATGCCGAAGCGCCGTCGAGTCGCGGATTGATCG
CTCGGATTGGTTTTTTATCGCATTGATTAGATGTTTTATATCGCATGTATTGATCGATCG
GGTTGTGGTCGATGAGATCGGTCGAGCGGATTAAACGACATTGGATTGATCGGTCTGATT
GGTCGACCGAACTGATTGATCGATCGGGACTGGTCTATCGAACTGGTCGATCGGATAGAT
TGATCGGATTGATTAGTCGGATGGAACGATCGGGAATGGTTGATCGAATCGATTGATCGT
GTTGATCGATATCGGTATTGGTGTTGTGTAATCGGATTAATCGGTCGGTAGTCGCAAACC
AATCGGAACAATCGATCGAATTGATCGTCGAGGGGGTTAGGGGGGAGAACAGAAGGACAG
AGAGACG
>NODE_27522_length_727_cov_81.712538_g23680_i0
GCTCTCCCCGTCCTCTTGTGCCTGGGAAAGGTTTCCGGGGAGGAGGGGGGGTGGCGTACA
CGTGTGTGCCCCCCCCTCCCTCCTCTTGCATCGAAAAGGGGGGCGGGGCGGTGGCGGGGT
AGGATTCGCAATGCCCTCTTTTCTCCTATCCTATGGTCATAAGACTACGGCCGTGCATGA
CAACTTTCTCAGCCAGCGGGAAAAGGCGGGTGTGTATGGAAGTTTAAGCTCTTTTCCTGA
AGGGCGTTGCTATTTGGAGCCCGTCTCTTTCAAGGGGGACAGTGTTGTTGAGCTTGGTGT
GTTCTCATTTGTCGCTCAGCTAAGGAATGGGCAGGGGGTAGGTGGTGGAGAGACGAAGGA
GGGGGGGGGTGGCGTTGATGCTGATCGGCTGACGCATGGTTCTGTCTGCTGGTGGTGTTG
GGGTGGTTCACAGCTGGAGGGATGAAATGTCGGCGGTGAGTGTTGGCGGCGCCCCCCCCT
TTTTTTCTCTTAAGCTCTCGCTCTTCTTGTAGCGGTATTTTGTTACCGATTTTGATTTAG
AAGTTCGATCATGGTAGGCATGCGCGGGGAGGGGATGGGGGGGGGGGGGTCTAAAGGAGG
TAGATGGGTATTTTTTCCCCGTCATGACATGTAGTAGCTTGCTCTGATGATGGAGAAAAT
TCTGCAGATATTTACAGAAGAACAGAAAAGAACGTCTTTCGAGGGGCGTTCTTCGTTTAG
CCACGGG
>NODE_27523_length_727_cov_58.458716_g23681_i0
GGAAGGCTGGTCCGGGGACGACGACGGCGAGCAGCGGGGGGAGTTCAGCGAGGACCCGTC
GGTGGACGACAATTCTTTCGTCGTGAAGGTCGCCGCGGGATTGTCCAGCGTGGTCGCCGT
GCTGGCCGTGGGGGTATTCTTGGCCAAGCGACGGCAGCGGCAGCGCTCGCGCGGGGAGTT
CCAGAGCGTGCCGCACCGGGGCCTGAACGAGATGGACAACCTCTGAAATGAATAAAATCC
CGACGCTACGTAATTATTACTACTACTGTAGAGAGTGCTACGTATGCGTATACGTATAGT
ATTATAGCTCCATAGGATGCCCCCGCTCGTTGCTCCTCCTTCTTCCCGCCCTCTGAAGCG
AGCTCTTAGTGTTAGCAGTGAAGCAGAAGAGTGGTCGACCCTTTTTTCTTGTTTTACGTA
CGTAGCCCCTTTTGCTGTGTCCAGCTATACAGCAGTCCGAAGACACTACGTACGTACAGT
ATGTCGGACGGACGGACCGCCTGGGAAATTTCTAGGGAAATTTCTAGGGAAATTTCTAGG
AATGCAGATGTACGGAGGAGTTAAGAGAGTGCATACGGTCTTTACCAACGAACCGTCTCC
GGGGGGGGGGGAGGAGGAAGCACCGCCTGACGTACGAACCTACGTACGTAGCTACGTCGA
TTCATGCTGTTGTCCATCTGTTGCCTGCAAGCGCGTATCGGATATATCTATCTGCGTGCA
TCGTTGC
>NODE_27524_length_727_cov_50.133028_g23682_i0
CCTACAGAACAATGCTCAAGCACGACGCAATGAAGCCCCTCACGACCCGACGGAGGCCAC
CCTAACTCGACACGTTTCGCCATTCGTCGCGGAGCACAAATTAAGAAATTAATGGAACTC
CTCGCGGAAGGAACACAAAGTAATGGAACTCTTTTTGGAGCCCCCCGCTGCCCCTCGCCT
TGATGCGCCCATGGCATTTACCCAGTAGCGGAACTGCTGCCTCTGGCTTTTCCGTTCTTC
GACCAGCGGCACAAGGAAGAATCAGGTTATAACTCTGGCTCGGCTTCAACCTTCAATGAA
AACCAAGACCAGTAGTCCATGTGGCGAAGGACAGACGTTGGTGGGATACGGGAGCACTTG
CTTGGCGTGTGTGTGATCGCCGCAGCCTGCAGGACGGACGAACCCCGGGTGCAACGCAAC
ATTATTTTTTGTTGCGTGACAATCTCCCAGCGGATTTCGTCCAGCTTCTTTGGACGTACC
GCTGTACGGCTGGCTCATTCAGCCTTTCGCACGCACAGTGTAGTCGGTGTCCCCCGCGAA
AAAACGTTGGTGGTGTATGGTGTCTATGGACCTTTGCCTTCTTTGCGACCGACCCCCCCC
CCCTGCCTGGTGGGTGAAAACCCGACATGCTCCGTCCCGGTATTGTTCGTAGGGATGCGA
GTGTCTATGGTCATACGACTACGGCCATGCATGAAAATGAAGCACCCCCCCCCCCCCCCC
CCCCCCT
>NODE_27525_length_727_cov_30.175841_g23683_i0
GGCTGCAGTGCGGCCTTCAGCGTGCCGGGGGGGGGAGATGGGGACGGGGGGGGCGAGATG
CTGGTCATCGCGATGGAGCTCAGGGAAAATCAGGTAAAGTTGTCGGAGGAACGGCGGAGG
CAGCTAGGGGAGGAGATCCGTTCTTCGATCGTCTCCGAGCACGGCGTTGACGTGCACCAC
CTCCTTCTCCTGGCGCCGCGAGCGAACATCAAGACTACCTCCGGGAAAATCGCGAGGCAG
TGGTGTCGCCGAGCATTTTTGGACGGCAAGATGAAACCGTTGCTGCACCTCCAGAATAAG
GATGGGGGCAGCAGTGGGGGCAGCGGTGGCGGGGGTGGAGAAGTGGCGGGGCGCGTTCGG
GACGGAATTTCTGGAGCGACGGTGGCGGCGGGTGGCGGTAATGGTGGCAAGGAGCTGGAC
GGGGGCTCGGGCTTGCAGACCTCGGCGACGGCAGATGTGTCCTCCTTGAGCGACGAACAA
CTTCTGGGCCGCTTGCAGCAGGCGATATCGAGTTTAGGGGATGGGTCCGTACCGTCCCCG
GATGTGCCTTTTTATACCCTCGGACTTTCTTCCATGTCTGCGGCGCAGTTCAGCGGTCTG
TTGGAGCAGGAATACGGGGCCCACGTTCCTCTTTCGGTGCTAGATGCCGACAACACCACC
CTCAGGTCCCTCCTCCCCGCCGTCAGAACCGCCGGGATTTCCAGCGATGGTGCGGCGGTG
TTAGCAC
>NODE_27526_length_727_cov_28.934251_g23684_i0
AGAAGCGCGGGATGGGAGGAGGAACAGGCCAGGGGACGAGATCATCCATTTTGAGCCCAC
CCCATTCGACCACCCGGTGTTCATCATGTTCTCTTCGGGTACCACCGGCCTGCCCAAGTG
CATGGTCCACGGAGCCGGGGGCACTCTTCTCCAACAGAAGAAAGAGCTGGAGCTGCACTG
CGACTTCAAGAGGGGCGACCGGCTGTTGTTCTTCTCCACGCTGGGATGGATGATGTGGAA
CTGGGCCGCCGCCGCCCTCTCGGTGGAGGGCACCACGCTCGTCGCCTTCGATGGCAGCCC
GGGCCACCCGGACTTGTCGGCCCTGTGGAGGACGGCTGCAAGGGAGGGCGTCACTCACCT
TGGCGCTAGCCCGAAGTACTTTGGCGCGTGCAAGCAGAAGGGTGTTGTCCCTTCCACGGA
TTGCGCGGCGGACGGGGAAGGTTTGGGGAGATTGCGAGCGATACTCTCGACGGGGTCGCC
GCTGCTGCCAGAGCACTTCCAATGGATTTACCAAGCCGTGAAACCCGATGTTCACTTAGC
CTCCATCTCTGGCGGCACAGACATTCTGGGCTGTTTCGCGCTCGGTAATCCGACCCTTCC
AGTGCGTGCCGGGCATCTCCAGTGCCTTGGGTTGGGTATGGACGTCTGCGCATACAACAA
TCATGACGATGGCGGTGGTGATGGGGGGCGTGGGGCCGGGAACGGTGGGAGGAGGTCCGC
CGCGTCT
>NODE_27527_length_727_cov_21.807339_g23685_i0
GCGATCGAATTATCAGGGTCGTCGCCGTACAGTCCCATTCGCCGGTCCCCCTCGCGCCCC
ATCTGCATGGGCGGCTGCCATCTAACCTTCTCCTCGCCCCTCTTCCTAGCCCCTTCCGTC
GGGATGCCGACGGCAGCGGCGACAGCGCGGGCGTCCGCACCTCCCGCTTGCAGCACGCGG
CGGAGCAAGTGCAGGCTCAGCGCCGCCGCCATGGGGTCGTCATCCTCCCCGCCGCCGCCA
CCACCACCACCACCACTACCACCACCACGGCTACCGCTACCACCACCACCATTGCTGCCG
TTGCCACCGCTACCGCCGCCGCTACCGCTACGCCCCCCCGAGATCGAGCTGGCTCTCTGT
CGAACGTCCGCCTTAGAAGCGGCGCCGCGATTCTCCCTAGAGGCGGCGAGCCCAAGCAGC
CCCCTCCGAACAATGTCCGACATCGCAACCACCCCCCCTGCGAGGTAGCCGTCATCGTCA
ACGGTGGCGAAGCCGCCGCCGCCGCCACTGCGCGGGGGGCGGGGTTTCCCCGTGGAAGCG
GGAGGGGTCGGGGTCGGGGTGCGAGAAGGGGATTTCTTCCCCTCGTCCCCTACATTTGCG
GTGGCGGCGTGTATCGAAGCCACTCCGACGAGGACGGAGGTGCACCATCGGGTGTTGCCC
AGGAGAAACGCGTCGAGGAGTTTGTCGAGTATCGACACCTCCGCAGCAGCTTCCGCTCTC
CCAACCC
>NODE_27528_length_727_cov_21.261468_g23686_i0
GAAAGGAATGTTTTTTTTTTCCAATTGCGTCGCTTTTTCTGTGGTCTCTACGCACGGGTT
TTCGCTTCCTATGTAAACCTGTAAAACATATTCGTGTATACATGTAAACCTACGAACGTA
TCACAATAAAAGCACTGCAACCGTAATAAAAACACTTGACACTGCTGTCGCAAGCAGGGT
ATGATAGGAGTGTCAAACGAACGTCCCGTCCGATCAAAAGCGCCGGACCTATGTAGTCGA
AGAAAAGCAACACGTTGAATGAAAGTTGCGTTACTATACTATGGGACGGACGGTACTGAC
TTCCACCTCTTCAGAAAAAAGCCACGCCCAAGAAAGAGCAAGGAAACCCCGTGCTCCCCC
CCCCTCCACACCGTTCAGGCGGCTTGCGACTCCGCAAAATTGCGCACTGGCATGTACGTT
ACAATATCATTGGACCGCCCAACCCTGACCCTAACCCCTCGCAGTACAGCATCCGACCCG
TTCAGTCCCCGGCACTTGAGAGCCGTGCACGGAACTAACTGAAAAGATGACCCCACACTA
ATTCCAAGTATTTCGTCCCCAAAAATCGCGGGGTAACAGTTGTAGAGGGGTTATAAGAGT
AGCAGCACCACCGGGCGCTCACCGAAGCAGGCATGGCCACGCACATCTATCTGTCTGTCA
ACCTCTGCCGCGTGTCTGCATAGAAATACACATTTACGGGGGGGGGGGGGGGGGGGGGGA
ACCGCCA
>NODE_27529_length_727_cov_17.636086_g23687_i0
CCACCACCACCGCCGCCTCGCGACGACAACCCCAGCGAAGCCGACGCGCCCGACAAACCA
CTCCTATCCACTCCCCCACCCCCTGCCGAAATACCGCTTCCCCCGCCACCACCGCCGCCG
CCGCCGCCGCCGCCTCCGCTAGCGCCAGCACCACCATCGCGGCGTGATTGGGAGGGACGC
GAAGCCGGAGAGCCCGTTGATTGGTCGAAGGATGCCACGGGGGGAGGGCGCGCTCTCGCC
GCGTTGAGATGGGCCAGGGCCGTCTCGACTTGGTACACGAGACGCTGCACACGCAGGACC
TGCTTGTCGTTGAGACCGGGAACTAAAAAGTAGGAGGTATTCAGCTCCGCCGCGTCAATT
AGCTGCCGCAGCCGCTGGTGCCGCCCCTTGCCCCCCGCCACCTTGCCCTCCCCTTTCCTC
TTATCCTTCTCCTGCTCCTTCTCTTCCACCTGCAGAGACGTCTTGGCAATCTGGCACCAC
AGCCGGCACCTCATCTTCTCGTCCGAAACCCCCTCCTCCCCTTCCCAAGTCCCCGCGGCC
TTAGCCAGCTCAATCTCCCACGCGGACAGGGGGGGCGGAGCTACCACCGCCTCCACCGCC
GCCGCCGCCGCCGCCACCGGCAGCGGTAGCACTGTCACCATCGGGGAGTTCGACCTTGGC
GGAGGCGGGGGCGGAGGCGGGGGTAGCGGCGGTAGCGGCGGCTGCTGCTGCTGCGGCGGC
GGCGCCC
>NODE_27530_length_727_cov_15.674312_g23688_i0
CGGCTATGATGCGCGTCGAGCAGCTCGGGTCGCAGCTGTGGTTGATGAACCGCGCCAGGC
TGCCCTTGAACGTCGCGTCCACCACCGTGTCCTCGTCCACCCGGAACATGTAGTCGCTCC
CTATTTGCATGTCTTCGTAAAGCTTCTCGCGCTTGTCGGCAACCGCGTTCCCGATGATCT
CGCCCCTGTACTCTATGACGAGATCCCCGGCTGCGATGGGCTCGTCGGCGAACACGCCCC
AGGCGTGCACGATGGAGCGGCCGAACCTTAGCTTCTTCCTGCGGCTCTGCAGAACGTCGA
CGTTGAGGAGGCCCGCGTGCACCAGCTCTTGGCCTTGCCGCCTCATTCTCCGCTGGTCCA
TGCGCTGCAGGCGGTCCTTCTTCGACACGTCCTTCAAGGTCGTCGTCGTCGTCGAGCCTT
GCCCCCCGCCCGGCCCCGGCGCCGACCCCCCGCTGGAGGCATCCTCGGCAGTCGAGGCGT
CCGGCGCCCCAGCAGCACACATGCGGTGGGGCCGGCTGGCGTTACGCACACCACCTCCAC
CGCCGGACGACCTCTTCCGGTGCTTGCTGCCGTTCAGGGGGCGGACCCGAGCGCTAGACT
CCAGATCGACCTCCTTCGCCGAAGAAAAACCAGCCGGGACCCGCAACAGAGCGGCGGCTA
TGATGCGCGTCGAGCAGCTCGGGTCGCAGCTGTGGTTGATGAACCGCGCCAGGCTGCCCT
TGAACGT
>NODE_27531_length_727_cov_15.478593_g23689_i0
GAAGGGGGAAGATGGTCCCCTGTCGCTGGATAAGGCGTTCGGGTTCGGGGCCGCGCTTGC
CCGCTGTCCTTCGTTCGATCTCATCATCGATTCGGACGACCTAGCGGTGGTGGATGTTCC
GGTTAGCCCTACCACGTCGCTGTCGGCGGTAGATACGTCGGAGGCTTCGCCGGCGGAATC
GTTCGCCGTTCGCGGTAGCAAGAACATCATCAACAGCAACAGCAGCAGCAGCATCAACAA
CGCCAACAGCAACAACAATGCGGTGCCGGTGTCTCCGGCGTCCCCCGTGAACCTCGACAC
CGTGGCTGCCGCCGCCGCCTCCGCCGCTGCCTCGGCCGCCTCCACCGCCTCCTCCTGCGG
ACGGTTCGGGCCGCGCGAGGCACCCACCATCATCAACCGCTCGGTGGGGTGGGACCTCGC
GTCCCTGGGGGGCCCCGGCTGGGGCAGCCCGGACACCCACCACAGCGCGGCGGCAGAACC
GTGGGCCGCGTTGCCCCCCCTCGGTGCTGGCGCTGGGCTAGGGCGCGTGTCGTCGACGGC
TCACTCTTTGGCGGCGTCTTCGATCGGGTGCGTCTCGAGCACGAGCATTAGCAGCGACTT
GTGGAAGGGCTCCTGGGGGGCGTTCACCGTGGCAAAGCACTCTTCCACGGTGTCTTGCTC
TGAGCCGCCTGTCGCACCGGGGAGGGGATCGGGGTCGAGTTCGGGTGCAGCAGCGGTGGC
GGCGGCT
>NODE_27532_length_727_cov_14.420489_g23690_i0
TGGTAAACCACACAAAAAGTCAATATTTACGGCAAGCGATCTGCTCCGTTGTTACAGAGT
ACACGCATGTTCTAGCGTCCGTCGGTAACACTATCACACATTCAACAGCATCATAAGCAG
AAAACGCGGGTGGGTGCGCGACGCTCCGAAGTCAGCGAGCTGGTCCCAACGCTGCTGCGG
GTGCAGCGCCAGACACAGCCGTCCTCCCTCCGCCTGACAACAGTAGCCTACACGCCTCAA
TTCGAGGAACTAGCGCCCCTCGCACCCGAAGCAACAGCGCTCGTTCACTCTGCCCGGCCG
TCACCGATCGAAACGCCTCCACCATTTCCTCCGCTTCCTCGAGAAGCGCCGACAGCGGAG
TGCCGCTGTCGCCGCCGCCGCCGCTCCCCTCTCGCCCCGCTCCTACACGGAGCGGTTCCG
CCGCGGAGGTGTCCTCCGCCGGCCGCAGCAAATGATGCGGCCACCCTCTACCGCCCCCGT
TGGACTCCCACGCGCCTAGCTCCAAAATGAGCGCTTCCAGCTCAGATTCGCGCGGGCCCA
AGTCATCCAGCGCCGCTAATCCGTCGTCGTCACCACCACCGCCGTGTTCACTGCCAGGGC
CGCTAAGGTCGACCCCGACATCGCTTCCGACAGCGGCCAAAAAAGTGGCGAGTTTTGTCG
ACACGGCAAGCACGACCACATCCGCGAAGCACTCCGCGAGTCGACGTTCGGTTGTCGGCC
CGGCGCG
>NODE_27533_length_727_cov_12.469419_g23691_i0
GCGTGGGAGCCCGCGCCGGGGGAGGTTGCAGACGCGGGCGCGCGCGGGGCCGTTCGGGCC
GGCCGGGCGGCGGCTGACCTAGGCCTTCGCATGGGGAGGGGGTTCCGGGCGTGTTGGGGG
CCTACGGGGAAGCTGTATTGCCCTGGTGTTATCGGTGGCGGTGTTGGGAAGGTGGCGCGT
CACACCGTGCGGGTCCTGCGGTTCGACCCCACCCCGGCGGCGTCCGGTCGCGACGCGGAG
GAGCTGTACGTGTCGCCGCTGCGCAACCATCTTCGGTTCGCGCAGAAGGCGGCCTCTGGG
GCGGATGCTGGCGCTAAGGTTAGCAACGCTAACCCTGGCGTTGGCGTTGGCGCGGTCGCG
GCCGCGGCCGCGGAGGTCGACCCTACCGTCGCGCCTCCCCTCCGATGGGCGCTGCCGAGG
CGTAGAAGCGACCGGCCGGAAAACTATGCCGCCCTCGTGCGGTGCATGCACGGCTACGCC
GCCGTGCACGCGTCGGCCGCGGCCACCGGAGCCGCTCCGGAGAGCGGCGTCGTCGGCCTC
GGCGCCAGGAAGCACCCCGAGGACAGCCCGGAGTGGGTGCTGGAGCAGTCGTGGCGGCTG
GCCAGCGCCATGTGGGGCCAGGAAGAGGGGGAGGGGAGAGCGCAAGACCTCCCGATGCCG
GGCGAAGACGCGGCGGCGACGGTGACGGCGTCATCTTCCGGGTTTGAAAGCCATGGTGGT
AGTAGTG
>NODE_27534_length_727_cov_11.975535_g23692_i0
CCGCCCCCACCCTATGTCGGATTTCACTCGCAGCAAGGTCTGATAGATGTTGTAGTAGCT
GCTATCGATCTACGGAGATTGAGGCGTTTTTTTTTTTTTGTTTCCCCGAACGGGAACATG
GAGAAACATTTGGGATGCTTGGGATAGGGTCGGAGAATATTGTTAAGAGATCGGGGACCG
TTTTAAGAACAATCTGTTGTTTGTTGTTGTAGAGACAATTAGGCGTTGTATGTGGTTCAT
GGTATTTGGCTAAACAGTTTGATTGCAGCAACGTGGCACTGCTTTTTTGGGTGATCACGC
GAGTGGGGATACCTTAACCCCTTAAAAACCGCTCCCACGTTTTCTGGGACAAAATATACT
TGGAATTAGTGTGGTATAAGTTTTTCAGTTCTGAAAGGGGTAAATAATACAAGCACAGAA
CGGTGCTTACAGACTTGGCAGGGATTTCTTTCTAGATGAGATTTTTTTTCCCACGGGTTG
AGTGCCCTCTCCCGCACTCCATAACATAGCTCACAGCGCGCAGAGGGGTTGCTCTGCACG
CGGGTCCCAGTGACACTTTGCCACCATCGATATAATCGTTTGACGCGCTTACAGCAGTAC
GAGTACGTACTATTGCATTGTGTAGCACGAGTACTGCTGTACTGAATCCTTATAATAGAA
TACGCTTCGGTCGTGATGGTGATGGTGGTATCGTTTCGGATCTTCACGACTATGCCGGTT
TCGGTAT
>NODE_27535_length_727_cov_10.292049_g23693_i0
CTGGCCTCCTTCTCCGCCTTCTCCCTCTCTGCTTCCTGGGCGGCAAATCGAAGGAACATG
TCGTCCGAGCCGCCCCCAGCCTCAACGGCTCTCCGCTTGTTGCCACTAATAGCGGAAGAA
GAGCCGTTGGGTCCACCGGCTCCGGCTGAGTCGCCCCCCCCCCGGTCCCTGTTGAAGTAC
GCGCTCTGGATGTATTTGGTCCAGAATTCCTTTTCCGTCATCTCCGTCGGCACGTTCGCC
TGGTACGCCTTGAAGACGACGGGGTACATGGTGAAGATGCTGTGAATGGTACGCGCGTTC
AACTTGAACTTGAGAGTACCCGAGGAAGTCGTCTCGCCGACGAGATCGCTAGGCATTTCG
CTGGGTGTGCCGGTGTGCCTCGAGGCCGCCTTCGCGTCCTCCTCCGCAAGAGTACGCCTC
CTAGACTCCCAGAACTCCTCCTCCGTCACTACGCCCCCGTCGACCATTTCTTTGTACTGC
GTGGTGAGCACGTCATCTCCGGCAAGAAGCGCGGCTCTCTGTCTCGCGTCGTGAACGTCG
CGCATTCGGCCCCCCGGCATGCTGTCCCTGTGGCGAAGCGTCTGCCCCCCCGAGGCGGTG
CCCAGCAAGCCGCCCCGTGTCTTCCACTTCATCTTCTTCTGGGCGGCCTTGCCAACATCC
TTCCCGCCGCCTTTCTCTTTCCCTTTCCCCTTGCCATTGCTTCCGCCTTCGGCTCCAGCA
ACTCCCC
>NODE_27536_length_727_cov_9.466361_g9106_i4
ACCGGTATGGTAAACGTCCGAAACCGTCGTTGCTCACATGGCTCCTGCATGACACAACCA
GCCTTCAACATTGAGGGAAGGAAGACAGGGAGATACTGTAAGAAACATGCTGACACCGGT
ATGGTAAACGTTCTCAGCAGGCGTTGCTTACACGAGTCCTGCAGGATACTCTCAAGCTTC
AACGTCGTCGGCACCAACAAGCCGGCGTACTGCAAACAACATGCAGACGACGGCATGGTG
CTAGTCGCTTATCGGCATTGCTTACATGATACCTGTACGAAGCGCCCGAGCTTCGGAGTC
GTCGGCACAAACGAGGCAGTGTACTGCAAGCAACATGCAATCGCCGGCATGGTGGATGTC
TGCAGCAGACGATGCTCGTACGAGTCCTGCCAGAAAAAAACAAGCTTTAATATCGCCGGG
AACAAGAAGCCCTCGTTCTGCAAACAGCATGCTCGCGATGGAATGATAGACGTCCGCAAC
AAACTATGTTCACATGACGCATGCTCCCGCAGGCCTGCATGGGGTGTACTTTTGGTCGGT
TCTGGCTCTGTTTGCGCAGACCATAAAGGCGATCTTCCGGCGGGTCAGGTGATCAACTTC
ACTGCAACGTGCAAGGTGATGGGCTGTTCCAAACCATCTAAGTGGGGGGTCGCCGGCAAG
CAGCCTACCTACTGCCCCGAACACGGGAAACTTGAAATTGGACTCGTCCGAACTGTGGGA
GTAGAAA
>NODE_27537_length_727_cov_9.444954_g23694_i0
CCTGAACGCCTGCCTGGTCGGTGAAAACCCGGGTGCTCCGTCCCGGCATTGCAGGGATGC
GAGGGTCTATGGTCGTACGACTACGGCCATGCATGACATAGGAGTACACCCCCCACACAC
ACACGCCTCCTTTCCGGGCCCCCATTTACAACCCCCCTCCTCCGGCACCCGGTCCAGCCA
GCTCATGCTAACCCGAAGTTGGCAGCCGGGACCTCAACAAATATGCGTCTATGATTGGTT
CGTGCCTTGCGGAAGGCTGTAACGCCCTCTATACTAGTAGGGGCTGAGTGTCGCTCCATA
GGTCGCTTGCTCTAGCATGCTCTCTCTCTCTCTCTTTCTCATTCTCTCTCTTTCTCTCTC
ATTCTCTCTCTCTCTCTCCCTCTCTCTCTTCCGCTGTCTGCTCTCTTTTTCTCTCTCTCT
TCCTGGCCCTAACCTACCTAATCTCTTCGACTCTCCAACCCATCAGCCATCCCCACGCCA
GCGCCTAACCGCAACGCTTCACACCCCCTCCACCCGTTTACTATACAACTATACCGAAAT
AACACACCCAACTCTAATCCCCAAGCTGATGCGCAGATGCACTTCGGAAGGGTTTTATAA
CAACCCCAAGAGTTATTGCCCTGTTAGGGCTTGAAGGGAAAAAAAGTAGAAGAAAAACAC
AGATGACGACTACACAGCATCGGCGGCAAGGCAAAGAACCAACACGGGGCTGCTTGCTGG
GCTGGGG
>NODE_27538_length_727_cov_8.012232_g23695_i0
TGAAGCTCATGCTGCACATTGTCGGATGGCAAAGATAATAATAATAATAATAATTATCAC
TATATACGCAGTAAAATCCTAAAATAAACGTATGACAGCCCAAAAAAACAGAAAAAAAAC
TCAGCAACTACTCGTATGCACGTGTACTTGATGTGCACACAAACATATAGCATACGAACT
ACAACTAAAATAGACACTTAATAAAGACAATGGACCAGCACAATCTGGGAAGTACACGAA
GCGCGCGAGCGAATGGAATGCATTGACGACGTTGCTTGCGTATTCCATTGCCTGTCTTGC
AATAAAATATAGAAAGAAAAAAAAAAAAAATGCCTACCTGGTACAGAGTAACTCCTGAAA
ATCTTCATCCAACCCAGCCCGTCAACTGTATGTTGTATATATCATACCTATTCATCGACG
GCTGATATCGCATTATGATACGACCCCGTACCTGGTACAGTACCAGCATGCTTTACACAA
CGACGACTGCCTGTTACACGACAAGTGACTGCTGTCTGCATATCACACCTGGTAGTACGC
ATGTACGAGTATGTATGCGTCACTACTAACAATCCAGCAGCTCTACAAAAATCACTATGA
TACGCAGCCATATGGTACTACGTACTGTTGTACGTACGAGCATACAGCCATTATATATAC
CAACACACAAAGCGAGGTGCACTTGCAAAAAAATACGTGTGGCTCTTTCGCGAAAGCAAC
CAGATGG
>NODE_27539_length_727_cov_7.582569_g23696_i0
GCTGCCCCTCGCGGGCCTTATTTCTTCTCCGCCACTCCGCCAGCGCCGCAGGAGCCAGGC
CCACCCCGCGCTCGACCGCCACCCTCCGAGCGAACTCATTCGCGGCCACCTGCTCCCTCG
ACAGTCTGCCGGATAAAGACGCGGCTGCCATAGCCTCCACCCCGCAGGCCTGCGGCGCCT
CGTCCCGCAACGACTTTCGCCTGCCCATCCTCTTGCGCTCCACATCCGCAGCGGTCAGCG
CCTCAAAAACCTGAGCCTCCCACAAAGCCTCCCTCGCTAGGCACTCCCGCCTGTGAACCC
CCTCCTCCAACCCCAACAGCTCGCGAAGGTCACTACCGCCCCTTCGTCCGGCAGCTTCGG
CACCAAGCCCTTGCGGAGCTCGATAGACGGCGGAGGCAAACGAGGGTCCTGTAGCCGCGC
CTCGAGCCCTCTCAGGATGTCCCCGGAGAGCCCCCCCCTTCGCTGCCACGCCACGGTGGT
AAGCTGTGTCAGGACCCGCTTAAGGTAAAGCTGGGTGGCTTCCGACATCAGCTTCAAAAC
GTCGCTCTCGACCGCCTCATGCCCCCCCCCGGAGGGGTTCGAGGGGTCTCCCCACGGGCG
AGGCCGCAGCACCCGAGTCAGCCCGGCGCGCGTCCCGGCGTCTCTCAAGCCGCACCACGC
CGACCTGTGATCTACAACGTTCTTCGCGAACCAAGGCTGCTTCTGCTTCTGCTTCGTCGC
CCCTCCC
>NODE_27540_length_727_cov_5.561162_g23697_i0
GGGGGGGGGGCGTACTCATTTGTTGCTTGCCTTAGTCATTTGACCATTGACCGGTCAAGG
GGAATTGGGTGCATTACTACTACTGGAGCACAGCGATAGCGCGGGGGGGAGAGCAGGTGG
GGTCCGCGAAAACAACCTTGGGAGTTACCGGGTGCTTAGAGGCTTGTCGCTGCTGTTATC
GCTGCTGTTGCTGCTGCTAATACTACGTACTCTACTCGCTTCATTCAGTAAAGCCTGAAA
GGCAAGGTTCTACACGGCTAACAGACAGATCGTGATCTGTCTATCTATCTATCTACCAGC
TGTAGATGATCTAGTTCCTCACCTGCCGTTGTGAGAGGTTGGGCAGGATCTGCATGGTGC
AGGTAGATCCAGCCCAGGAAACATGTGCCAGATCGTCATGCGGACTATACGGCTCCCACC
GGAAACATTGTGAGCTATGAATAGATCATATACATACAGATCAGGGATATATCTACCCTG
AAATATCTACAGTAGATCATCAAGTAAGCGGGAATGATCTGTATGATGTATCAGGTCATC
TGTCCGAGGCGTGCAAGGTTCCATGTTGAGACTTACAACACTGGAGTGCCACCACTCCGA
ATCGAGTGAAGGGAGACGAGAAACGATTCAACAATCTTATCCAAAAGGCATTATATTATT
GGTTTGCGGGCATCATGATGATAATAATCGGGCAAGGACATGACATCAAAACGATTACAA
AAAAAAA
>NODE_27541_length_727_cov_5.434251_g23698_i0
CTCTGCTGCACTCTGCACGTCCAGATTTGGTGGGGCATGGCCAGGATGGGAGGAAAAGGA
AACGCCGGCGGGTGGATCGATTCTCTGAAGGCCATCATAGAAGCGAACCCGGTGTCGGAG
GTCGACGAAGTGCGCGAAACGGCAACACACTTGGCGGCCGTTTACACCAAGCGACGGGAA
AAGGAGCGAGCCGGCGGCTGCAGCGGCGGCGACGGTGGCGGCGGTGGCGGTCGTACCGGC
GGGCGTGGCCGTGGTGGTCGTGATAGCGGTAGCGGTAGCGGTAGCGCTGGGAAGAGGAGC
TTGCCTCGGTTCTACGTGCGCCCTCCGGCGTCCATTTCCGCTGCCTCCGCGAGCGGCGAT
GATCCCACGTCGGAGGAGAGCCGAGTTAAGGCGGCGCGGTGTATGGTTAGGGCCAGGGCA
CGGAATCGCTTCCTCCAGCGGCGAGAGCAAGCGCTGATGAATTTCGAGGACCTCTCGGAG
GTGGAGCATGCGCTCTCGGAGTTGGTGCCGCCACCGCCGCCACCACCGCCTCCGCCGCTG
CCGCCGGGTACGCAGACCCCGCCCCCCGAAGAGCAGACGCCTCATCCTCCTCCACTCCCC
TCGTTCAACGCTGGCCCTGGCCCAGATGGTGGTGGTGGGGGTGTCATTGCCCTCGATGGT
GCTGCCGAGGGTGGCCCCAACCGCCGCACTGCTCATCCCGCCCACGGCAGCGGAAGCTTA
GCTATGG
>NODE_27542_length_727_cov_5.079511_g23699_i0
AATAGACGCCTTGTTTCCCCCCCTGCGGCGCTTTGATTTCCCAAGGTGGTGGCTTGGTTG
CCCTCCTGTGGCGCTTTTTGCTTTCCCCCTACGGTAGGTGGTGGTTTGTTTGCCCCCGGT
GGCGCTTTGCGCTTTTTTGCCCCCGATGGCGCTTTTTTTTCCCCCTAATGTGTCGCTTTG
TTTGCCCCCGGTGGCACTTTCCCCAGGTGGTGGGTTTCATTGCCCGGGTGAGGCGTTTTT
TCTTTCCACAGGGGGTGGTTTTGGTTGCCGGCCACCGGTTGCGCTTTGAGCTTTCCCAAG
GTGGAATTTTGTTTGTCCCCGGTGGCGCTTTTTTCTGCTTTTTTTGGCCCTCCCTCGGTG
GCGCTTTTTTTGCCCCCTGTGGCGCCTTGTTTCCCCCCCATTGGAAGCTGTCGTCGAGAT
GCTGCAAGTCCGCCTCACAGGCGGTTCTTAGCAGAGGATGCAGCTCACCCTCCATATGCG
ACTCGCCCAATACCTCACGGCGCTTCGCTTCGCGCTTTGTGCTAGAGTCTGCTTGGTTGG
TGAAGACCCAACGTGCTCCGTCCCGGCATTATAGGGATGCGAGGGTCTATGGTCATACTT
CGACTACGGCCATGCACGACATGAGTACCCCCCCCCCCCCTCTGCCTGGTTGGTGAAAGC
CCAACGTGCTCCGTCCCGGCATTATAGGGATGCGAGGGTCTTTGGCCATACGACTACGGC
CGTGCAC
>NODE_27543_length_727_cov_5.058104_g23700_i0
GGGCTCTCGACGAAACCTCCCCCTTCTCCCCCCCCTCCTCTTCCGCGTCTCCCTCCACTA
CCACCTCCATGGTGGCAGGGGACGGGTGAGAAGCATGAGGAGGAGGGGGCGGCGGCGGCG
GCGGTGGTGGTGGCTTGAGAGCACCCCTGTCCTCGAGCAGGAGGAACGCCGAGATTATGC
CCCCGTACCGTTCGGGAGAAAAGGTCTGGCAGAGGCCGATCACGGCCAGCTCCGCCCTGG
CCCGGACGGTGTGTATGATCCCCGCCGCCTTGTCCCGGACCCCGTCCAGGACCGCCAGGG
CCGACAGCTGCTTGTCTCCGCTTAGAGTCTCGGAGAGGAGCTCTGCCGTAGCGACCGCTC
TGGTAAACCTCCCGGCGTCAAGGTCCCCCTCCACCCTCCCCTCGGCCGACAGCGCCTCCA
TACAAGACGACAGCAACACCTGCGCCGACCTCAGCCGGTCTCTCTTCCGGTCCGTCTGGG
CCAGCTGGATTATGGGGCCCGTTACGCGGGCGAGACTTCTCTGCAAACCCCGCCGCCCGT
TAGAAATCTGTACGCCGGCCCTAGCCAGGTCAAGATCGACGGCCTGGACCTGACGCATCC
CTCCCACCAGGGCGGCGTAGTTTTCCTGCACCATGGAGGCGATTTGCCTTGTAACCGCCA
GACGTGCCACATCCATATCTCTCAGCTGCAACTCCAAGTACTCGTCACAGCTCCAGCCAC
CCTCCGC
>NODE_27544_length_727_cov_4.865443_g23701_i0
GTCTGCTATTAATTTCCACCTTGGCTCAAGCTCTACCGTCCGTACTCAGGGCAGAGGATA
CCCCGGGAAGGATTTACAATCTTCTCCTCTGGCGTCACACCACGCCGGCTTGAGACATAC
CGGAACGGTTGCCGCTGCGATCAAAATAGCATGCACCTCCACGACCTTGGTCAATCACCG
GCGAGGTTTGACGGGTCGCCGAGTCTCCATTGTACGGGAATGGTCGCCACTGCGGTTCAA
ATAGCATGCATCCGCACAATATTAGACAACCAATCAGCAGCGAGCTTTGCCGAGTCGTGG
AGTTCCCCCCCCCCTTTGCCCACACGTGCATCAATTCGCCGAAGTACCGTTCTTCTCAAC
ATTACATTACTATTAACCCTCGATACGTATCGCACGTGCGAGTTTATTGAAGACTCTGAG
GGGGGGCGGGGACACAAGTTCTGGACTGGGTCGATTGACTACGGGAGGGGTGATTTGAGT
CGGAGAGAAGGAAAGAAGCAGAGACGCTTGCTAGACTGATTTTTCACAGCTTCTCCAGCT
CTTTCTTAAGCTCGCGTTCCTTGGCAATGAGCTCATTCTTCTTTTTCTTTGCAGCTGCGA
TGGCCCGTTTTATCTCGCCAATGTCTTGCAGCAGCGCCGGAGCCCTGTTGACAAACTCCC
TCACCGTGCCCAGGACGGCATGGCAAGTCTTCTTGTCCTCCACCTCACGTTTATGCTCGT
CTCTGAG
>NODE_27545_length_727_cov_4.759939_g23702_i0
GCCAAACACCACCCCCTCACTTTTTCGGAGCATGTATTATTCGGGAGAAATCCGTACCTC
CTGCCCAACGTGGTCGGGGCTGGCCTGGCACTCCTGTCGCTGCCGCTGGTGCTCATCTTC
GTCCACGAAACGAAACCCGCCGGAAACGGAGACCCAGTGGACGAGGAACAGCCGGGACGC
CGTGCGAAGCAAATTCTCCCCAACGCGAATCCAGCCGCGGTGGCCGGTCCCACGCCATGT
GCCCCCGCACAATCAACAGACAGCTTCATCAATATAAATACCCTTGCGCAGACGGAGACA
ACGCCCATGGTCTCTAAACCGAACGGATCTGGCACGGCTTTGAAACCTTTGGCGTATAGC
GAGGCGGACCCCGAGCGGAGAAGCTTGCTGGTGCAGCCGCATATCCGCGTGCTCCTGTTC
ATCGATGGACTGTTCTCGTTCGCGTACACTGGGTTCGATGAGGTGTTCGCCCTGTGGTCT
CTCAGCAGCGTGGCCAAGGGAGGCTTGGACTGGTCAAGTTCGCAAATCGGACAGGCATTC
CTTGCAGCCGGGATATTGATGATACTGTTCGATGTGCTGGCCGTGCCGAACCTCACGCCG
CGAATGGGAATCACGGCGTTCCAGAGGGTTGGCGCGATTATACAAATTCCCGCGTACCTG
ATGATCCCCATGCTTCCAACCGCCAGCGCCGCTGGGCTACCGGTCACGATTCTCGCGATC
AGCCTCC
>NODE_27546_length_727_cov_4.685015_g23703_i0
GATTTTGGGTACAAACTACTTGGAAATAGTGTGGGATACGTTTTGCAGTTCTGAAAGGGT
TAAGGAAGGAAGGGAGCTCTCCCGCCGCCGAGCTTGTATTCGCGGATAAATCAATCGGGA
CTCACTCGAGACTCTCCCGCCCTTCGTCTCAACCTCTTGGCCACCCGTGTGTTACGCAGT
TCGTGGCCACAGGAGCGTACGTACGTAACTCTCTAGGGTGAAGAATCAGCATGGACATTG
GATGTGCTGGATGGATGTCAATGGATAGACATGATGAAAACACACACATATTATGTGGTG
GTGGTGCTCGTGGTGTTGGTGGTGGTAGTGGTAGCGGTGAGAGTGGTGTTGGTGGTGTTA
GAAGTGTTCGTGTCGGGGACGGGCAAAGGTTGACCACTCGGATAGATCGTGAGCACCGTT
GCCCTTTTGATTACATCTATCGTATCACAGAGGGGGCGTTTTTGGTGAGCGCTTTGCGTG
GTATAACACGTAGCAACCTTGTTCTAAACCCGCAGTATATATATAGCATAAACGGGTAGT
AATAATCAAAGTTTGGGGCGTGCGCGGGGGGCCTTGATGGTATACAGTACCGGCCCGCTC
ATAAGAAACCAGAAATCGGGCTTAGGCTGACTTTCTTATTTTAGAAAGGGGTGCGTCCCA
CACTAACTTCAGTATAATAGCTGTCGGCTTTCTTATTTCCCCCGTAATGTTTAGGCTGAG
TTTCTTG
>NODE_27547_length_727_cov_3.941896_g23704_i0
CCTGCCCTTCCAAGATGACGGAAAACGCCCTAAACACGAGGGGGGAGATGACCTTCATCT
CTCCCCGCCCCCTCATTCATCCACTTGCCTTCCAAGATGGGAAAAGCCGGGAGCCACCAG
GGGGGGATGAACCTCATCCCTCCCCCCCCCGCACCAACCTACCCTTCCAAGATGAAGGAA
ACCCCCCCCTAGCATCAAAGGGGGGGGGGGGGGGGGTTTGTCCCCCCGCCCCTCCTCACC
CCCCCCGCCACTCCCCAACCCCCTTGCGCGCAACATGATACTGCACTCTGGTTCTGGACC
CTATACTATCAAGTCAAAGGATTAAGGGGTGGGGTCGCCCCGCCTGTTTTTCATGTACCC
TGTCAATAATACTCTCCCCCCGAAACACCCACGCCCCGCGAGGAAGTGCTGTCCCGGCCA
CCTTTCTTCGCGTTCATGCGCCCGCTGAACCTGTTGGAAGTGCTCAGCCAGACTTTCTTC
CCGTTCCAGGGTGTTGTGCCGGCCGGCTCTCGTTCCGTTCGGAGACGCCACAAAGTCGTT
TTGTAACCCTGCCCAGCTCCGCCCTGGTCGTCGCTGGAGTCAGAGCTAGCCGTTGAGCCA
ACGGACAAGGCGGCGGACTCGGGCTCCACGGCCTTAGGGTTGTCCAGCGGCTTCAAGAAC
CCATACACCCCCCAAGCATCGGGAATGCCAGTATTTTCTGCAGTCGCACGACCACCCCCA
TCTTCAC
>NODE_27548_length_727_cov_3.842508_g23705_i0
GGGGATCGGGAGGATCTCCGGGCGGGTCAAGGAGTGTATTTTAGGCTTGACGTACGTATG
ATATGGGCGCGGATCGGGACTAGGTTTAACTGTATACGAAGTAGGGGGTTGAGGAGATGC
GGAGGATGCGGACGGACCTCTACATATATGTGCTTCTGGTGAACTGTATATCAGAGCGAG
AGAGAGGAGTACATACAAATTTGATTGTTGTTTAGTTTTGTATTGATAGTGCTCTTGCGT
TGCCACTCGAGATTGAGAGAGGGCTTCAAAGTGGGAATAACGCCCCCTAATAGGCTATCG
TGGCACAAAGGGCATCATGAGGAGATGTGGAGGGTGAGGACAGTACCTCTTATGTGATTA
GTGAACTACATACCAGGGGGAGAATAGTACAAGTTCGATTGCTGTTTTGTTTCGCAGTGT
TATTGTGTTGCCACTCCACTTGAGATGGGGGGAGTGCTTCAAGGTGGAAGGACATGCCCC
CAATTGGCCATCACGATATATCATGGCATCGTGTGTCTATAATGGCATCGTGAGTCGATG
CGGAGGGTGGGGACAGGACCTTTACGTGATTGGTGATGTACTTCGTATATATCAGAGAGA
GAGCAAGACACGTTTCATTTTTGTTTTTTTATGTAGTTTTTGTGCTGCCACCCTTAGATG
TAAGGAGGACTTCAAGGTGGAAAGTTTCAGAGCTATTCACGGATCGGGTCAAACCTCGCG
GGTCAGG
>NODE_27549_length_727_cov_3.798165_g23706_i0
CGCCCTCCTCTTCCATATTTACGGCCGATGGCGGCCGAGTCGTAGCCAGCACGAAATCGA
GGTGCATTTGGGCCTTCTGGATATGGTGCCGGCAGAAATCGCAGAACCATGGTTCATTCG
GGTTGACATCTTCGGCGTGATAGCATGAAGAGTGGACCGCGACGCAGCAGCGTTCGCAAA
ACACGATACTATCGGCGGCGCTAGAGTCCCCCCTGAAACAGACGTAGCAGGACGCGCCCG
CTTCCTCCACCAGGCGCTTCGCCTCCAACTTCTCTTTCGCTTCCGCGGCGGCTTTCGCCT
TAGCCCTAGCCTCCTTCTGCCGCCTGTTTATCGGTTCATATGCCTTCAAGATAGCCGCGT
GATTAGCCGCACGCTCCCGCTCTTCTCGAGAGTCGGGGTCGAGCCGAAACTTCTCGATCT
TCGTGGAGATGCGCTGCAAGTGAGCAGTTGCCTTCATCTCCGCCTCCAAAAGTTGCTTCT
GCACCTCTACGATCTTGTCGTCCAAGGCGCAGGTCTCAAGCATGTCAGGTTCACTTTCGA
TGGGCGGCGAATCAGGCGCCTCGGGAGTGGCGGCGGCGGCGGCGGCAGCAGCGGGGGTCG
CCCCTGCTCCCTGGGAGGCCCCACCCGCCGCCGTAGCCGAGCCACCACTGGGGCAGGAGA
AGCGCTGTCCACAGCCGAACCCAGTCGGGCCTGGTGCTGGCGCCTTGGTCGTGAAGTTGC
GTAACCT
>NODE_27550_length_727_cov_3.703364_g23707_i0
AGCCCCCCCCCCCCCCAAGCTCTCAACCGGTTAAACGAACTAACATACACGCAAAAGCAG
CACGAACTGTCTAGAAACGTCAGTAGGGACGCTTCCTGGACACTCGCTGGCAGATAGCTA
CATACTGCCCCTTCGTGCACCGCAGCTCGTGGAGCGCTGCTGCTAGGCCCGCCCGACACG
ATGCCCACGACGGCCATTGACACGGTGAATAGCTACTGTACCATCAATACGTTCAACAAG
CTGGGGTAATATTAAGAGCCACCTCTCTCAAACCACGTTTTGTTCGTGGCTGCAGCTAAA
TCAACAAACAGAAAAACGTTATTTTGAACATCCTCAACAAGTCTCGCGCGTCATCCTTCG
CATGTCCAACCGCCCCCCTGCCCTGAGTGCCATAGGGGCATACCAGTGCTTGCTACACAC
ATAAGCCACCCGACACCGTATTATAGGGAGCTCAACTTAGAGTAGAGTAGAGTAGGTCCT
GCTCATCGAAACAAGAAGAAACAAAAAAAAGGCTGTCCAACGAACCTTTCTTTGTCGACA
AGCTCCAACATCGCCCCTACCAGTAGTACCTTACGTAGTCTAAACTTGCAGTGCGTGTTT
TAGTCTAAACTTCGAGTGCGTGTTTTAGTCTAAACTTGCAGTGCATGTGTCACACACACA
GGCCGTTTCCTTGCTGCAAGCGACGGCTTCTGCGCGAACCGGAAAACACATTTAAGTCCT
TCCACGC
>NODE_27551_length_727_cov_3.677370_g23708_i0
CAGCTACCAACGAGCTATGCGTTATCGTCACGGCTCACACTGTTCTACGTAGGGCAACCT
CACGTTCGATGGAAGAGACGATGCTGCTCCCAGACTCGCGAAAAGGTCTGCCGCTGCCGG
TTCGAAACGCGGGCGAGAGCCCAATTCGAAACAGCTCGTCTCGCAACAACAACAACAACA
GGCGGTATAGTAGCAGCAACAGCAGCGGAAAGGACCACAGCAACAGCTATGTTGCGAGAC
ACGAGCAGCGCCACCTAGCCCACCGAAGTGACGAGAGGGGGGGCTCTCCTTCCGGGCGCA
ATCGTCTGAGGCAGCAGCGTAGCCGCTCTTCGGCGCCAGGCGGCGCGCGCGATCCTGCCG
TTGAAAATATACAGCACGTCCGCGGCAAGCCATCGGCGTTCCCGGACAAGATCGCGAACT
CTTACGGAGGCAGCAGCAGCGGCAGCAGGCGAAGGGAGGGCGGGCTCGAGCCGAGAGGGC
TCTCGACCACGGCAGCGACGACGCTTCGATCTAGCGGCTCTGCTGTCGCATCTCGCAGAA
TTGAGGTCGATGTGCCAGCGACAGCGAGACTCGGGAAAGTCGATGCGCGGCGCTCGCGTG
CGCAAGCAGGGAGAGCTAGACGAGGCGTCCGCGGAGGCCTCCTGGCTGAGGGCTGAGCAC
GGCTTCATCGTCGGCGATATGCTCGGCTCTCTCCAGGGGAACCCGACGCCGGGGACGGTG
TTTAGCT
>NODE_27552_length_727_cov_3.623853_g23709_i0
GTAGAAGTAACCAAGCACGCGAGCAGACGAGGGGAGAAAGCTGGCCCGTATTTTCATCTC
AATAAAGCCTCATCAAGTATATGAACTCCCTAATACCTGTAACGGCCATCGTACCTGTTG
TATCTGTTGCAAGCACTTCGAGCAAAGGCGGTAGAGTGCTACTGTAAGACTTACCTTTCG
GGGTATGTAACGGTGCAAAACCTTAACCCCAAAGGTTAAGGTTTTCGTCGGACCTCGCCG
GTGCAACGTCACCGCATAGGTTACCCTTCGCGCCACCGCGGTATAGTAACGCTAACGTAT
AGGACACCCTTCAGGCCATGGCGGTACAGTGCCACCGTATGGGTTACCTCTCGGGGATAG
GGGTTACGGTTAACGAGTTAAATGTCGGTGCAATTCCACTGTATGGGTTACTGTTCGAAG
GTTGGTGGGCAATGCCACGGCGAGATGTTACCCTCCACCCTCGGGATCATGGCGGTACGG
CGCCGACCGTACCTGTCTGTTTTCGGCCTTGGAACGGTGCGATACCATCGTACTAAGGGT
AACCCTTTGAAAACTGGCAGTGTGTTCAATCGTAGGGGTTACGCTTCGGACCATGGAGGT
GGCAATACCTTCGCAAGGGTTATATCCCTTGAGACACTGGCAGTGCCACGCGACCGTGAG
GGTTGGCTTCGAGCACTGGCGATGCAATGCCCCTCTAAGGGCTACCCCTCGGGGCTACGC
CCGGCGG
>NODE_27553_length_727_cov_3.331804_g23710_i0
GTTGCAGTAGGCGTAATGTCCCGAAAACTTGTCCCCTCCCCGTTGGTTTATGACTACAAT
GTTCGATATACAGGACGGCAGTTTCTGGGCAACCCCGTGGCCAGATTGTTGGACTACCCA
GCAAAACATGTACAGAAAAGACAAAACTACTGTACATATCTGGTGTTAAGGATATTTCGT
GCCAGTACGTATATGCGGCAGACACCACAAGGCGCAACCCATAAACGGACGGTATATACA
CGTACATGTTCCAACATGGACCACCACTCTAACGATCCAACCACATGTAATGCACGTACT
GTACACCCACCATGAAAAAAGCGCTATGCCACAAAAGGAGCACAGGCTATCCCGTGCGCC
NNNNNNNNNNAGGTGCTACCTACGTTTGTGCACGATTTCGCACATCACCATAGCAAGTGG
CGTTCGCACCATAATATTTCGTGATTATGAGATGGGTTCTGCAGTGCTGCTGTTGAGGTG
CAGTTATCTATTACCGTGCAGAGTTTCGCGTTAATCAGTTACACCCCGCGTGTTCGAGCG
TAATATTGCCGTTCAGGTGCTTTGTCGGAGGTTCCACGGCACTCAAGTGGGTTTTTGGTA
CATTACGTTGGTGTATCGTCGTTTTGACCAAAGCTCGCTTGTGCAGAATAAGGCACCGGT
TCGACGGCAACTATTGTTCTTACATCTCTATGCTCATCCGCAAGAGAGGGGGGTTGTTAT
GTTTACA
>NODE_27554_length_727_cov_3.197248_g23711_i0
GAATGGAATCAGCTGCAGCAGCGGGGCTTCGTTCTCTAGCGTGAGAAAAAACTATCCCTG
CGTTCACCTGAGTGACGGTAGAACGCGTCGCGTACTTTGATGTCTGGTCGTGGACCGCCG
CCCTCACCGTAGGTGGGGCTGGCCATGACGACGAGCACGAAGATAAGGATAAGGATATTC
CGCACAGAAAGGTCGGGGTGTGTCTGCTAGATCCGTACGTTTGGTGTACCACTATGTCTC
GACTCCCTCTGTCATCCTTCGACTGACTGCTAACTCAGTAGGTATGGTGTGTACCTGGTA
TATCTACAGTAACAAGTTTTACACTGAGTGGTTCGAATCCCCCGATCGTCCGTTGACCGG
CTGCTATACTGTATAGCTCAGTGGCACACCCCATCGTCTTTCCTTGGCCGTTTTTGAAGT
TGGATGGAATTTACAGAGGAGGTACGCATCTTCAAGAGTCACGTTCGTAAGTATCCGGCC
ATCCCGCTCGGGTATTAACCCGTTTTGTTGGGGTACATTGCCGTCGCGGTGTACGTTATA
CTCGATGGCGATGCCGGAGCCGACACAGAGGTTTTGGAGCCCTTTACAGGTGTACTTGTA
TCGGTGGCTAGGTCATAGTGTATTGGCGGCTGGGTCATACTGTATCGGCAGTTTGGATCA
AATTGCATCAACGATTAGATCATAAGGTACTGCAGACTGGAACAAATTGCATCGGTGGTT
CGACAAA
>NODE_27555_length_727_cov_3.114679_g23712_i0
AAAATCTTGTACTATATGGAGTATTATGTGAGGAAGTTTTGGGGTTTCCAGAGTATGGGT
GGATGGTTTTCGTTTTGGTATTTTGAGGAAGATGGATGTGTCGGGTGTGTGACCATGAGT
GTATTTTTTCTGCAGGTACTCGTAGCCCAGGGGAGTCGGGTCGTCTTACGGGAGAAACAT
GAAGTCTCGGGGGTTGGTAGACGATGATGCTGCTGCTGTTTTTTTTTAATAATGAGTTTC
CAGCACTCGTGACAGATACTTGGTTTCCATTTGGTGATCTAGGTCTGTCTGGGAAGCTAT
ATTTCCGATCTGTGTGATCTGTATGATCTCTAGGATCTCTAGGATCTCTAGGATCTCTAG
GATCTCTAGGATCTCTAGGATCGCTAGGATCTATAGGGTCTCTAGGATCTCTAGGATCTC
TAGGATCTCTAAGATCTCTAGGATCTCTATGACCTCTAGGATCTCTAGGATCTCTAGGAT
CGCTAGGATCTCTAGGATCTCTAGGGTCTCTAGGAACTCTAGGATTTCCAGGATCTCCAG
GATCTCCAGGATCTCTAGGATCTCTGGGATCTCTGGGATATCTACGATCTCTACGATCTC
TACGATCTCTAGGATATCTAGGATCTCTAGGATCTCTAGGATCTCTATGATCTCTATGAT
ATCTATGATCTCTACGATCTCTATGATCTCTACGATCTGTAGGAACTGTATCATCGGAAT
GATCTGT
>NODE_27556_length_727_cov_3.021407_g23713_i0
CCCAGAACCGTTACATTTGCGGTTTGGTACTGAAGTTTTCGCTCGATAAACAGCGGATGT
GCCGCTAAAAACATCGCACTGGCACAGGTAGACGGCTGAGTCCTTGGCCTGGAGAAGTAG
TAGTTGACTGTACAGGCAGAGGAAATGAAGTGCTGGCAGACCGCAAGTTCGCCCTATTCA
CACTGTAACTCACTTACTGGCGTTGTCGCTGCTTCCAGTGATAAATCATACTACGAGCCC
TACGCAGCGCCTTAAACCTAATCCACACTACCTTATATACCTCATCAAACATCAATGGGG
CCCGGCCTGAATAACCACAACTCTGTAAAAGGCCCCGAAGACGCCAATCGTCCTGATGAC
AGCAATCGTCGGACGCCTGAGCCAAGTCTTCATTCCCCAAACAAACTACAGCAGTAAGAC
AACCCACCTCAAAACGATCTGCACACTGAGGCAGCCTTTCTGGAACACACTTGAGTGCCA
CGTTCGTGAACCGCATCATCACGGCTAGTCCCCGCTTCAGATCATTATGTGTAGTCCGCT
GCTACTTTCCACAGTCCTGTGTTACGTTTTCAACCAGGGAGCTATTGACTACATCGCCAA
TGCCCGCTGAATAAACGACGACCTTGAGACAAAGCTCAATCGCGGATGGAGGTCGTTTGT
GTAGCACTGTTCGTATTCCTTTACTATGGAAATCCCAACGCAGCCAATCTTAGTTGCATG
CTGCGTC
>NODE_27557_length_727_cov_2.949541_g23714_i0
GTGGAAGAGACCAAAGCCTCCGACAGACTCGGCGGCTGGCGATGAAGGCGTTTGTGGTGG
TGCTGGCGCTGGCGCTGGCGCTGGTGCTGGCGGTGCTGCTGCTGCTGCTGCTGCTGCTGC
TGCTGCTGGCGTTGGTGGTGCTAGTGGTGCTGCTGCTGCTGGCGTTGGTGATGGGGACGG
TGGGGGCGGTGTTGATGGCGGCGGCCGTGGTGAAAACCGCCGCCGTGACCCCCGCCATCC
GCACCACCGCCTCATCAAGGAACAGCTTCTGGAGCATCACTACCAGCAGCTACGCTGCTG
CAAGCCGCTCCCAGGGATTTCCACATGGGGAGTCGGTGCGAAAGATGTTCGCGGACAAGT
TTATTGCCGGGGCGAAGACTTATGTGGACCACTTCCGCATACACCGTCACGAAGGAAGGT
GATTGGGGCGGATGGTGGCAGAGGGGGTGCAGGACGCCCAGATTTCCTTGCGGAGATACG
AGAGGGTGAGTTTTACATTGCATCATATATTTGTTTTTTCGGGGTGGATATGTGGCTGAC
AAATTCTTGTCTGTGAGGCAAGTTGTGTCCTATAAAATTTTCGGTATAAACAATGTTTTC
TTTGTGTTTCGTGCAGCGCCTACTAATGTCCAAGCTTTCTTAGCTCCTGATCTATTCACT
GTAGTGCGGTCGCGTTTTGTGCACTACCCCGACGCTGCCCCTCCCCCCCCCCCTACCCTC
CTCTCTG
>NODE_27558_length_727_cov_2.879205_g23715_i0
GGTAGCATCCAGGGGAGTCACCGGCCAGTAGTCAATTGCGAGGAAAGTACCTAACACTAA
AATGGAATAATACCACGCAGCTAGCAAAGCTGAATATCGACCGGTCGAGAGAAATCACAA
CTGACGTGTTTCTTAGTTTTTTTTTTCATCNNNNNNNNNNCCTATTGGTGCAGATCATAC
GTTTGCGGAAAATTCTCGACATCGTTAAATTGCGACCGTAAGTTTGGGAGGTTCTTGGCT
GACTCAGCACGACAGTGTTGTGTGGTGCGATGCTGATAAACGTGTTTGAACGATACCTGT
AGCAGGCAATGTCTCAGCGACCAGAGATATGTGAAGGGGCGGTCCCAAGTAACTGCTAAT
ACCAACTTACCAGGTGTATAGTTAAATGCGATGGTGGAGAAAGTTCAATGTCGTACATGG
AGAAAATACACCCACCACGTATGAGTATAGTATGTATTTGTCCAAACGTAGAAACGAAAG
AGTGCGATCGAGATGAGCACACCCACCCCCCGTCGCCGGGCTAAACCCATACGAACTACA
GAACATATTATCGGGTAGATGTACGTATGGTACACGGCCTGCTTGCTGCTGTGGTTTATG
GCGGACGGTTCGTTCTGCAGCCTACGTTACTTGCCACATGTATAATATGTATGCCTGTGG
TGTGTTGGTTAGCCTATCCACCTTATAATATGTAACCGCCAACTTCTCGACACAGATAAC
AAGATGA
>NODE_27559_length_727_cov_2.553517_g23716_i0
GCCTGGCCCGCCGACCGCGTGTCGAAACTTGTGCAGGAAGCCGTTTTTCCTGATCTTGAC
AGCTATGGCCGCGTCCGCGAAGTCAGCGTCCTGCCCCGCTCCCTCGGACTCCGAAGGCTC
GGCGGCGTTCGCTGCTACTACTGTTGTTGGTGTTGTTGCTGCTGCTGCTGCTGCTCCCGA
AGGCCCAGCGCAACCCACAGCAGCAGCAGCAGGAGCAGCAGCAGCAGAGTCGACGTTGCT
GTTAGTATTAGGAGTCTGGGCCGCTGTATTGGTGGTGCCTCGCGCAGGGCTTCCCGGCAT
TCTGATCTTGATTATGTATTGCCTTGCCTTGCGGCTCACTCCTCTGCGCGACGATCGACG
ACGTGAAAGGGGAGCAGGGGCGTCTGTTGGTGATGTCCTCACACACAAGATGGACNNNNN
NNNNNGGATACAAAAAGCGAGGGCCCATCTGCGAGCCTCGCGCTGTAGGCACTCGGCTCT
ACGGGACCAAATTTGACAGACGAGAAGCACCAAGCAAGTCAAAAGCAAGCCAAGCCAAAG
CAACAGCCAAACAAACCTCGATGCGTCTTCCTCCTGGTCGGGGTTCCTCGATCGTCGCGA
CGGCCTGCACCAGCACCCACACGGTGAGGACGCCATCCCTGTCGCCTCTCGGGTCTACCG
CCTTAGTCACTTGCTTCACCACGTGGTGTGTGTGCCTGTGTTATTTCTGTGCCCGCCTAG
TGCGGTG
>NODE_27560_length_727_cov_2.200306_g23717_i0
GCTGGACGTGATGGCGTCGGAGTTCTCCAGGGGACTAGAGTGCCAGGTGGGCCTCCGGCG
GCTCCTGCGGAGGGCTGGTTATATTTCTGCACCTTGCGGGTGGGAGCAGGGTGCCAAATG
GGATCAGATCCGGGTGGGATCAGGTCCCCGGGTGGGAGCAGGGTGCCAAATGGGATCAGA
TCCGGGTGGGATCAGGTCCCCGGGTGGGAGCAGGGTAAAGATGGTGCAAAAGTACGTGCA
GATCCGAACAGCCCAGCACGTAGTACGTGCAATTATACGGCTGGTGAGACTCGTACTATT
ATCGAGGTACGAGAGAATATGTGTTTGTTTTCCATGTACGGGAGAAGTTTAACCAATCAG
ATGAGTACGGTTTATCTGTACTCGAGTAGCCTGTTCGTCGTACGTACCCACCTGGGATAG
TTTGTATCGTCGACTCGCGAGCCAAGCACGCAGCGAAGCAGGGTAGCGATACAGGTACAA
AGGTGGGGTACGGACTATTAATAGTAACCCCGGGGGTCTTGCCCCTCTCTCTACCCCCCT
TGCTCCGAGCGGGGGGTGCGCACTAAATTTTGTGCAACTTCCGAAAGCAAAATGCAAAAC
CCACGATTTTTTTTCTTTCTTTCTTCCAGCGAAGCAGGGTAGCGATACAGGTACAAGGTG
GGGTACGGACTATTAATAGTAACCCCGGGGGTCTTGCCCCTCTCTCTACCCCCCTTGCTC
CGAGCGG
>NODE_27561_length_727_cov_2.189602_g23718_i0
ATAACCCTCCATTTACGGGAGACCATAGTAACGAGGACCCATGACATACACAACCTCTTT
GGAATTGCACCCACCTTGTTGAGCCATAATGATGGGCTTCATCAGGGACTGTAGTAGATT
TTAAAAGGGTCGCGAAAAGGTACACGTACCCCATTTGCTTCGCAAAAAAGCTGCCGAAAA
AGCTGCATTGATAGCTAAAGAAGCAGGACTTAAAAGAGATTAGAAGTTGTTATCAAAGCG
ACAAGCTGCTTGAAATTCTTAGATACATACTGAAGTATAAGCATGTCTATATATATATAC
GTAGGTTCTTACTGGACATCTACTGTACGTAAGTTAGGTCTACCGTGGGTTCTTTTTATC
TACCGCAGTAGGTTCTTACAGTAGATCTACTGGAGGGTATTGCTGTAGATCTACGGTCGG
TTCTCAGATACACGGAAGGTTCTTACAGTATGTAGGACCTACTGTCGGCTCACAGTAGAC
CCACTGTCGGCTTACAGTAGGGGAACGACTGCCGGCTCACAGTAGACCTGCTGCCGGCTC
ACAGTAGACTTGCTGCCGGCTTACAGTAGGACCTACTGTCGGCTCCTATATTTTCAGTCG
GTTCTTAGATCTGTTGACGTGTTATCACAGCGTGGCTTGATGCAAGCGATGATCTGCCGT
CCAAAGAACGGAGAGAGGGGTCACCAAAATCAACTCCAGACCGCCACGCGCTATCGTGTG
TCCCGTA
>NODE_27562_length_727_cov_1.417431_g23719_i0
GTTGTGGGCTCCGATCCTGGCTCCAGCTGTCCTCCGCTGTTGCAGGCGGCGCTGCTGTGC
CACCATCTTCCTGTGGAAGGTGTCTAGGAGAGTTTTGGAGTAGCTCCTCCCTCCGTCATC
CATGATCCATGCCACCACCAGGAAATCGAAGGTCTTGCTGTCCAGCAAAAACTCCAGATC
GTGAGGGTCGGCCACAAATGCTAGAGATTGCATGAATACGGCCATGCTGGGGAACACCAC
CTTGTTGGCGTAGCCATTTCTTGCGAGAGCTTGGGATAATTCCTCTCTCGCGACGGGGTC
CTGAGGCCCGCAGTTGTCCAGTTCTGGTTCAACGATCGCCCTGGTGTATACGATCACTTC
GCGGTCACTACCGCCGTGGTTGGCCCTTGGCGACGCCGAGAACTCAGCGAACGAGGCTGA
GCGGCGCCGAGAAGCAGCGTACCGAGGTCCTTGGGACATGTTGTCGGACAGGTCGTCGTG
GCTGATCTCTCCTGAGGTGTCCATTTATTGTGTCTCGTGCGCTACCTCTGTACCACTGCC
ACTCATATTATGGAATAATCCAGACCAAAAACATGAAAACGCCTAGATGAAGAGTGTAAC
CGTTCACTGTGAGAAATGCTTGATTTTTGCTGCATAATGGATCGGAACGAGCTGTTAGAC
AGGTGCTTGGTTCCGACCTCGGCGAGCATAGCACCGGTCGGCACGTGGTGAAGGGTGATC
CTGCCGC
>NODE_27563_length_726_cov_3327.277182_g23720_i0
TTTTTTTTTTTATGTTTTTATTTTTTATTTTTTAGTGCTCTGGTTGTACCCCCCCCCTCG
CCCCCGCCAAATGGCGGCGGAAAAAGAAAGGAAGCTCCTCACTGCGTCTTGATTTTTTTT
TCCTAAAAACACGTGGGTGGCGCAGTCTACTCGTCCGGGATGACGATCTCGCCGTCGGAG
ATGCCGGACTGGATGTCGCGGGGGGACTGTCCGTTGACGGTGCACCCGACGGAGTTGCAA
GTGCCGAGCATCTCCTTCACGGTGCCCGCCAAAGTGCGCGCCATCGAGCGCTCGCGCATG
ACGCGGGCGATGTCGATCACCTGGTCGAGGGTCACGTTGCCGTCGTGCTTGATGTGCTTC
ACCTTCTTGCGGTCGCGCTCGGGCTCCTTGAGGGCCTTGAGGATAAGCGAGGAAGCGGCG
GGGATCACGGACACCGTCGCCTGACGGTTGACGATGGTGAGCTTGACGGTGATGGGGAGA
CCCTTCCAATCCTGGGTGTTCTTCTGGATGTCCTCGCCGATCTTCTTAGGCGAGAGACCC
AGGGGACCAAGCTTGGGGGCCAGAGCGGCCGTGTTTCCTACCTCGCCCCCGATAGCCCGA
AGGATCACGTACTGCGCCTCGCCGGTCGGCGGAGGAGGGCCCATTGTTTATAGAGGATGG
ATTGTCCCGCGAGGGATGGCAGAGGCAAGTTTGGGATGAGAAGCTGAGGTAGCACTAAAC
TTGTGT
>NODE_27564_length_726_cov_546.225115_g23721_i0
GCATGCCATCTTCGACGAACAGAGGGGGTGAAGGGGAGGAGGGGGGGGAGAGGGGAGGAG
AACGGGCGTTGTTCGTTTTTTCGGCTGGTTTTGCGGTGGTGACCCGGCGATGATAGCAAA
ACGGAAGCTTTTTGGAAACGAGATTGTTGTTGGTGTGCCCTTGGGCTTTGTTTAAGGTGG
CGAGTCCTGGAAGGTGCAGGAGGGGTTGTGTATGTGCCGGGGCTTCTTCTTTGTCTTGTG
CGCCGGCGTGCTTCTCCCTTGTCTTTCTTTTTTTCGTGTCCGCAACCGACTGCCATCGTC
TTTACGCCACCGTAACGGTGCTTTTTGTGCTGTGTGCGGACGTATATATGTATGCGAGGA
TCGCTTGACGATCGGCACGAAATAAAAGTGCTGTGCTGTGCAAAGCAACCGTTACCGGCT
ACTAACTACACTGTAAGTAGTCGTACCAGAGAGAGAGGCGAACAGGAACGTACGTGGAGC
GATGGTAGCTTGTTTTTTTCGTGTGATGATGCGCCGGGGTTATCGCCCCGTGTTTTTGTC
ATGATTGTGTTAGCTCCCTCCCTCCTCCTCCGTGGATTGGTGACAGACTGACAGACTGGG
GAGGAACTACGATCCTAAACTATAGAAAATCCATCAAAACAACACCCTTGCTGCCTCTCT
GTGCCCATGAGCGCCGGCGGGCGGTCGAACACTCTCGGCATATATATGCACCCCAACCGC
ATGACA
>NODE_27565_length_726_cov_212.094946_g23722_i0
CCCCTCCCCCTCTGCTGCCGCGGACTCCTCGCCCCCGGAGCTCTCTACGCTACGTGGCAC
CGAGTCGATAAGGTCTAAGGTCTGCGTGATGCGGCCGATAGAGCTGGCGCCCCACGAACC
CGTCTGCAGCTGGTGCAGCTTGAAGAACAGGTTGGACTTCTCCGGGTTGTCGTAGCCCGC
CTCCACCATCTGGAAGAAGGGAGAGGCGCGGAAGAGCTCGACTGTGGTGTACGCCAGCTC
CCAGCGGCCGCTAAGCTCCGTCGCCGTCAGCGGCTTGTCCAGGGGGTCGAGCTCGGCGAG
CGTGTCCACCAACCGTCGCATGTCGTCCTTGGTGCCAAGGTAAGCGCTGGAAACGCCTGG
GTTCGCCATACCTCCCCTATCCATGACAGCTGCGAGCTGCAAAATCTTCGATTTCGCTTC
AGCCACGCCGTCTCCGGCCATCGTGACGGTGCTCGCGGCTGACGCTCCGCATCGTTCCTG
CTGCTGGCACACGCGATTCACGCCTACTACTGCTGTGCTACGTACTTCTCGTCGGATCTG
CAAGCGACACGACGTTGTTGCTGGCGTTGGTACAAATGCAGACACTTGACCAAACCACGC
CAGCCCCAGCGTAATGACGGATACAACGAGCGGCAAGGTTGATGTTGTCATCGTCCACGT
TGACTGGGAATGCATTCCGCCCAGGGCCAGTGCTGGGAGCGCCAACTGCGTGATGTCTGC
CGCGAG
>NODE_27566_length_726_cov_145.606432_g23723_i0
CGGGAGGAGCCGGAGCTGGAGCGCCGCAGCCTGTCTATGCCTCGTACCTGTCGCGTTTTG
AGCAACGATGGAAACGGAAGCAAAGCCAGGGACTAAACGCAATAGTTTTCTCGTGAAAAA
TCCTGAGAATGGAGATCTAAATCAGTACTGGTACTCTCAGGCAACCATCGAAGCTATAGC
AGCGGAGGTAGTGGAGGTGGGGTCTGCCGGTACTGCCTTCCTTTCGACGCCCAGCATATA
TTTCTCCCTGGACAAGGACGTGCGGGAAAAGTGCAAAGTGTTTGACATGGACACCAAGTG
GGCCAAGGATCCTGGCTTCGTCCTGTACGACTTCACTCGGCCGGAGGACATCCCCCAAGA
CGTTCGAGGCACCTTCGACATGGTCGTCGCCGACCCCCCCTTCATCACCAAAGAGGTGTG
GGAGAAGTACGCAGAGGCGACGAAAATGTTGCTCCGACCGGGGGGTCCCGGGCTGGTCCT
GTGCAGCACGATATCGGAGAACGTGTCCTTCATGAAGGAACTCCTCGGGGCGAAGCCGTG
CGAGTTCAAGCCTTCGATCCCGAACCTCGTGTACCAATACTCGCTATACGTGAACTACGA
CTCGGACAGGCTCGGTGCCGCAAATCCCGAGATTCCGGCCGATTTATGAATGGAGCAAGA
GGAGGCAAGGGGCGCCGGCTAAAGGGAAGGGGGGGGGGGGTCGCATTGCCCCAAAACGAG
TAACCC
>NODE_27567_length_726_cov_110.710567_g23724_i0
AGGGGGGCAAGGGACTGCAGCGGTCGTTTGTGTCTGTTGAACTCGCTCGGTGCTGTGTAC
GAGCCACCCGACGACAGCAGTTCCACAAATGTTTTTTGTTTTTAGGTTCGCCCCATATGG
GTAGTAGACGACTACTGGTTGGTACGGTTTAGTTGATTATGATGTAGTAGTAAAGTTGTC
TCGACAGCAACGGACGGGTGCTTGCGCGCTCAGTTCCTATGCCTCTTAGCTCCATGGAGC
GCTATATAATACGTGCGTGCGTGGCTTGAAGAGGCTTGGACCCTCTTGGTACCGGTCGGT
GTCGATTTTCTTGCTTTTGTCACGAAGGCTACGTAATTCGTACGTAGTTCATAAGATTTT
TTCGGGTGGTGATTTTTTGGTGTAGAGCGTGATACCGTCATTCATGCCAGGTATATCCTT
TTTATTTAATAGTACATACCAGGCATAGGTTTTCGGGTTGTGAGTGGTTGGTGTAGAACG
TGAAACCATCTTTCATGCCAGGTTTATACCGGGTAGATTTTCGGGTGGTGACTGGTTGTT
GTAGAACGTGTGCAAGTGCAATAAATAATAATATAATGCGCACAGCAAAAGCAATAAATC
AACGATTTGAAACTATTCCACGGCGACACTTTGTTTTCTTTTTGTTTTTTGTTTGATATT
TTGCCATCTCAGCACGAGAAGAAGCTCCGCGCGGCAATTAATCATTCTGGCTATGAGATG
CACTGC
>NODE_27568_length_726_cov_54.940276_g23725_i0
GGAGAAGAAGGAGGAGGAGGAGGAAGAGGAGCAGTCGGAAGAAAAGGACGGACAAGAAAC
GAACGCGGCAGACGAGAGCTGCTCCGTATTGCCGCCACCCCTCGCTAACGCTGACAGTGA
CCAGGAGCCCATTGACCTCGACCCCTCGACCCCGCAAGGTTTAGAGTCCTCCGTTCGCCC
CGCGGATGTAGTCGCCAACGGCTTGGGGCGAGCTCCGGCAGACCAAGGGGTAGCCGAAGA
AGTCATGGATGTAGACGAGCCACTCGGTCAAGGTCATGTTGCGGTTTCTTCATCCAGTGC
CCCCGGCTTTGCCGCGCCAGACTCTCAGGTTCAGGATCAGTCCGGAGACCAGTCCCGGGA
TCAGGCTGGGGACCAGCCTCAGCTGTCCCTCGGTGGTGAAGGTGCTGGGCCGGTATCGAC
CTCCGGGGGGCACTTAGATGAGCAGGAATCAGGTTTGATCGACCCGCGGGAAGGCATGAA
GGAGATCCGTGAGCTGCTGGGGGACATAGGGTATGGCGAGAAGCGGGCGGTGATCGACTT
CTTGGCAGATCCGACCGTGCGCCCGGTGGACCCTTCCTTGCCTTCTCTCTCGGCACAGCA
AGAAGAACGCCTACTCAGCTTCAACCGATCAATAACCGACTGGGACGACGACCTCATCTT
AGTGCTCACCGACTTCTTGGACGCAGCCCGCCAGCAGTTCGGCCCCCAGGAGACTGCCGG
GGCCGG
>NODE_27569_length_726_cov_47.441041_g23726_i0
CGTGTCTAACAGCAGGGCGAAGGGCGGGAGAAGCCTGGGGAACTGACAGAACTACTGCTA
CCCTGCTGTGGCTCCATACGGGTAGCCATATATTCTGTATTTGGAGGTAGCGGGCGAGGA
TTCAATAGCTTGAAACGACAAGGGGTGCCCCATCACTCATCAGTCTGGCGAACAGCATGC
CTCGGATGCGTGCGGGGCGGGAAGGGGAAGGGTGGAGGAGCCGGCTGTGTGGGGCACGTT
GGAGGAGGTTCATGGATGCGTTACAGAGCAACCAGAACTTCGAGTACCTGTATTGGCTGC
AGATTGGTTTGGGGACGGCCTTCGACTGGACGTTGCGGCTGATCGGACCACTGCTGCTGC
TGCTTGCCACGGGTTTGATTTCAACCGTAATCGGCATGTACTTCAGGTTCTTGCTGCCGG
CCACGGCTGATTTTGGCTCCATACTGTACATAATTCACGCTGCGTGGGCGTTATTCCTAG
CGTTCAACGTGTTCTTCAACTATTACCACTGCGCCTTCACCCACCCCGGCAAGCCAAACG
CCTTCCTGCCTACCAATGCCATCAGCGATAGCGAGGACGATCTCACTTGCGACGACGAGG
ATGTAGCAGGAACCAGGCCTCTCATTGCGGATGGAGCGGCTGTGTTGAGGGTAAACGCGG
GAGGCAATGGAGGCAATGGAGGCAATGCCGAAGCCGCCGGGGAGGGAGCGCGCGCAAGCA
GCAGGG
>NODE_27570_length_726_cov_35.911179_g23727_i0
TGGGGGGGGGGGGGGTGGTGACCGCTCGAGGCCGTGCTTTTTATTGTTTTTGCTGATGTT
GCTGTTGTTGTCTTTTTTTGTGCCAGCTTCAGCGGCAGTATAACCCCTAACATTTCATAT
GATACCTCATACCCACTCCCAGGTATACGGCGCCCACAATTTTTGTTGTGTGCTTCTGCT
GTCCTAGGGGAGATCAGCACAATTTTCTGACGATAAGGTTTCTATTTTTTATCGGAAATG
GCAGAAAAGGGCGCCATCTTTTATTTTGAGGTCCAGTGGGTAGCCCCCCGAAACGCGACT
GGCGTGCCTTGCGCTTCATTCATCGGTGGCCTCTGCCACACGGTCTGTTGGTCGGCGATC
GGTCGGTCGGTCGGTCGGTCGGTCGATCGGTCGGTCGGTCCGTCGATCGGTCGGCCGTTT
CACGGTGTTAACTTGCCTCGATTTTTTCCCGCTCACAAGACCCATGCTACGGTAGAGAGG
TGCATGGTGATTTTTCTGAGGGTGTCACTTGAGGAGCTCTATAATCTCAACCAAAAAACT
GAATTTGGAGGAAAATAAGAGTGCAGCACGATGGACAATCCCACTGGCCTAAGGATACAA
TGGGCCAATATTGCAACACAAGAATTAATGAAAGTCCGACGATTTTGGGTTAAGGTGCCC
GACCATTCAGAAAAAAAAAACAGCCAAAAAGTGCTACCTCCATCGTACGTATATGGCACG
CGTCAC
>NODE_27571_length_726_cov_35.614089_g23728_i0
CCCTCCTCCCCCAAAACTGGTGTAAAGCGCTCCTCCCTCTCTAACCCCGAGTCAAAAAAC
GCCTCCTGTGGAAACACGCGCACCCCTCGCCGCTGCAGCTCGTCGCCGATTGACCCCGGT
TGGCTGGACCTCGCCAAGAATAAAAAGCCTTCCAGGTCTCGCGGGGTGTTCAGGTTGCTG
ATGCCCCCACCCTCGGACTCCTCCTCCCCCCCTTCGTGGAGGGAGACTTCGACCAGCTCG
CCTTCCTGCTCGGCTGCGCTCCCCTGCACGCCGGGGGTGCCCCCGCGCAAGACGCGGAAG
AGCACCGAAGAAGCGGGCTGGCTTGGTGGTGGTGGTGGTGGTGGTTGTCGTCGTCCTTTG
CTTGAGGGGAGAGGGCTGGTATCGTCGTTGTTGTCGTTGGTGCTGCTGCTGATTCTGCTG
CTGCTGCTGCTGCTGCTACGGTCGCTGCTGCTACGGCCGCTGCTGTTGCTGTTACTGCTG
CCGCTGCTGATGCACGTACGGGTAGTACGAGTACGTGGCATGCTTGACTTCAACCTGGTA
TGATGACGGAGCGATGGTGGACCTATTCGAGGCGCCCTGGTCCCTGTGCTGGGAAGGAAT
GCATCACCAGGACATGGACATAAAATCAGCACTCGCACCGTCAGGAAACTGAGAGCAGCT
GTCAAGCTGCCGCCCATCGTTGCACTGCAACTTTAGACTGCGGCGCGTGGGCTCGTACGT
CGGCGC
>NODE_27572_length_726_cov_34.007657_g23729_i0
CCTCGCGGCAGGTGTGCAGCTTATCTTGCTGGGGAGTATAACGTTAGGAGCGCTACATCT
CGCACCACAACCGATGTTTAGCAAAAATGGTCTTTCAACACGACTCACAATCGCATATGG
ACTTGGCATGAATTCTTTTCTAAGGAAATCTCTACTACCTATATACGAGGCCAGCCTCCT
GCGTGTGTGGATCAATACGTACAGGACATGTGAAACAGCCCGTCTACGGATATGGATGAT
GCCTACAGCTAATATTAAAAAAACAAACAGTCGACGCCCCAACCAGGATCAGTCGCGGGG
CCCATCAGATCCACGTGTGTACGCCACACGATACATCACGAAAACGGCGAGCGCGTCTAC
CTGAAGCCCCCCTTTTACACAGCCACCCGACCGACCCCTGGCCGTACAGACTGCTCCAAG
CGTTGGTCTCGCGTTATGGGCTGGAACTCCTCTATCACAAAACGTCTGCCACGTTCGGCC
GGTTCGAAAATCGTAGACACGTCCACTCTACTAAACAAGCACCCTCTCGTTGTACGGGAA
CCATAAAGCATACCAGGGCATAAGAAACCCCGACATCCCTGTCTATAACGTACTGTACAA
AAACTTCCGCCCCCGTCGCCAGATGGCCAGACCATGTCAACCATGTGTGGCACCACTTCT
GTATAGACTGGCCAAACATCGATGGCCACGCCACCCCCCCCCCCCCCCCCCCCCCCCCCT
CTCCCC
>NODE_27573_length_726_cov_28.618683_g23730_i0
GGGGGATTGGCCAGGGTGTTTGAGAGTTAAGACTCGTGGGCTTTGTCGCTATACTACTGG
ATGATATAGGCGGTGTGTTGAGTAGGGCATGTACGCTTTTGGGGTACCCGGGTTTCATAC
CCGAGTACGCTTGGGGTACCCGGATACCTACCCGAGTACGCTCAGGGTACCCGGGTACCT
ACCCGAGTACGCGTAGGGTACCCGGGTAGCTTCCCGAATAAGCTTTGGGTACCCGGGTAC
CTATCCGGGTACGCTTTGGGTACCCGGGTACCTATCCGAGAGCGCTTAGGGTACCCGGGT
ACCTACCCGAGTACGCTTGGGGTACCCGGGTATCTACCCGAACACGCTTGGGATGCCCGG
GTACCTACCCGAGTATACGTCGCCAAATCAGCTATGTTGAGTACGCGGGTCCCCCGGAGT
ATTTGCCCTACTATGGATAGAGACACCCTTGAATAAACGATTAAAAAAAATATCGTTTTA
GTGTCTCCCCTTTTTATTTTTTGTATTGGTTCTTCTTGTGTACAAACACCTCTCGAAGGA
TGGCACGATTTTCTTGGCGTTTTTTGGGGGTGGCGTGACACATTTGTTCGCAAGGTTTGG
GGGGGGGTTCCAGCACTTTCCTTGGTATTTTGTACGAGAGTTTTTTTGTTTTTGTTTTTC
CCAGGCTGGTGCTAGTGCTGCTGCTGCTGTCAGATACCAGGTAGATACTCCTGTAGCATA
GGTGGC
>NODE_27574_length_726_cov_25.266462_g23731_i0
CTGAAAACCAGCCTGTCTGGGCCCCTTGAGCCCCTTGGGACCCCCCCGGAGTAGGTCTCC
TTCGTCGATCAGCAGTTTCCCTGGCGGCATTCTGGTGCGTAGAAGTGGCAGCGGCGGCCC
TTCTGGCCAGCGCCTTTTCCCTCAATGACATCGGGCGCGCGTCTGCTGCCTGCTGGCTTC
GACGCACAGCTGCGCTAGCCGCCGCACTCCCTGCACCGCCTCGGTTTGACCAACTCCCGG
AACTGTTGCAGTTGTGACTGTCGGGGAATCTGTGTGTAAGGCACGTCTCCTTTGCACATC
TGGCACAGCGTTGCGTGTTCGTAGGCCTTAGCACCTCTCGACACGTTGGCGCAGAGCACC
TCTTCTTGGCTGCTTTTTTGTCGTAGTAGTCTGCTGGATTGCAGTCCGTTCTTCTGTGGA
TGTCCCATTGCTCGTTCGGGTCTTGACTACCGTTGAATCTAACGGTCTTCTTGCAGAGAG
GGCACACCAAGCCACGGAAGTCCTTGTCGCCCGATGATGCGCACGAGTGGCCAACATAGC
TCCGGTGGGGTAAGCAAAAAGTACCGTTGCAGCAGTCGCACGTGAACGGGAGAAAATCTT
GCTGGTTACAGTTCTCAGCTGAACAATGTAAGCCGACTTCTGTGAACTCCGCCATGTCCT
AGCCTTCGAGCTTCCTGTGTCTGTGCCTGTGCCGTCACGCCGTGGGATAATGGGTCCTCT
CTCGTC
>NODE_27575_length_726_cov_18.482389_g23732_i0
CGTTCCTCCTCTTCGCTTCCGCAATTTTGACACATATTTGCCTTGTTTCCTTGTGTCTCT
ACGCATTATCACCAGAAACTGTTCTTCACAGTCACCTCTGCATACCTCGACACAAGAGAC
AAGAGCTTCGACGAGCATTAGTACACCATGGTCGAGTCTGACGGGACATATTTGTGTAAT
TTAAGCCATAGAGTACGTTCCTACTAGGTTACCGATAGAGTTAGCTAGCTGCTGTTGTAT
GATACGTAGTGGGATATTCACTGCTGTTATATATGATACGGGGAACATTGTGATATGCGT
ACAACATTGCAATGCCCTCTGGCCTTTCTCTTGAAGGCCGGGTCTACGCTGGGCCTCTCC
GCGCCAAATCCATCGAGGATGACAACCGTGACTCTTGGGCTGGATATCGAAGAAGGGAAA
AATTCAGAACCAGGATCATAAAAAGTAGGGTTTTAAATATACGAACTTCGACAAAACCCT
CGTCCTCACCCCTGAAGTATGTTTCATTTCAAGAAATAATCGGCGCGTCAACCACCAATT
CCTCGCCGGTAGGAAGATCAATAACGCATTGCTGCGGTCGTCCGAGCACGCAACATGAGC
TTGTGATTAACTTTTACTCAAATAAAAACAGTGCATGTATATGTGTTGTCCTTACAGCTC
CCGTCAAAAGCAGCAATGCTTATACATCCGGCTAGATTCCCGATCCGTGACGATTGCAAC
CCTCCC
>NODE_27576_length_726_cov_17.032159_g23733_i0
GGCGCTCCCCCCCCTCGATGACACCTCCGTGTCCATCCTGTGGAGACCCGTCCCGTGCCG
CGAGGTGTCTCTGCGATCGCCACCACCAAGACTCGACTCCGGCTCCAGCCATTGCCGGTA
GGAATCAGCGCCGCCACGCTCGGCGCCGCTGCGGCGGGGAGGGTCCGCCTGCATCGAAGC
GTAGTCGCGCGAACCTGCGCGGGCGCGCGACAGTCCTGCGTCATCCGGCATGGCGCCGTC
TACGTGATCGAAGTCTCGCGAGCGTTTGCGCCCGCGGGGCCCTTCCTCGCTCCCAGTCTT
CAGCCTTTTGTCTTTCTTATCCCTCTTGTCCTTCTTGGTCTTCTTCTTGGTCGGCCTGTT
GCCGCGGTCTTCCTCCTCCGCGTAGACGTCGTGCCTGTCGCCGTGCCTCGGTCCCTCCGA
CTCGGCGTCGCTCCTCCTCCGCTTGCGCTCGGCCTTGTCCAGCTCTCGCTCCCTGCTGCT
CAAATTTCGTCTCCCGTCCACGAGGTCGGGCTCCCTCGACGGCCACTGTGAGCTTTGCTG
CCGGCGCCCGTCCCTCCCCCTCTCCTCGGCGCCCTCGTGCAGGTCATCGTACCCCCCCCT
GCTCCGCGGCACCTCGCGGCCCTCACCGAGATCGTGGTGCCGACGACCTTCCTCCTTGTC
GCGTACTCCCGCGCGGTCCGACTCCTTTCCATCGCGCCCGGCCGGGCGTTCCGACTCCTT
GCCCTC
>NODE_27577_length_726_cov_10.393568_g23734_i0
GAAAAAAGTCTGGTAGATGAGGTTTCGAGGTGGGGAGGAGGGATGTAGGTGCAAAAGCGA
ACAACGAAAACCAAGCAGCCGAGTTGAAAAACAAAAGACGTATGATAGCTGTACTGGTTT
GACTTACGTACAGGCTACTTGTATTGTTTTTGCTCCGCATGTCTTTTAAAAGTCGGGCTT
ATTCGTGTTTATTTTTGTTCTTCGTTTCTCGTTGTTACGATTGGGTTAATATAGTTTTTC
TACCGTTTCGTATTAGAAGGAAAAATTACGTTTGGCGCATTTACCCAAGAAGTAGAGGGC
TGTGTGGGGAACCCGGAGCTTTTAGGTTCTCTTACGGCGGAGCTGATTTGTTTGATGCCA
CCGCAGCAGTATTAATAGAGTTACCGGCTATGGGCGTATCTCGCGACCATGGTTTTATAT
TATGGAGCGTAACGCTGTCGTCGAGTTAGGTCGACCCCCAGGTGGATTGAATCGTTGTAG
ACGGATGGGCGGCGGCTGGGCTGTTGCATTGTGCCCCTTTCTATTCGCCTGCTCGAAGGT
CGTAAGAAGACGAGCAGCTAGCTGACTAGATTTTTTGTTTTTGGAGGCGGGACCACACCG
TTGGCTCCATTCATTAATGTTTCGAGCACCCCGTTCTTCGTTGTCTCGGGCTCCTCGTTA
CACGGAAAACCTTTGTAGCTTTGTCTTTTTTCGTCTCGTTTGTCAAATGTTCGAGTAGAA
GATTGG
>NODE_27578_length_726_cov_9.140888_g23735_i0
GATTATTCTTGTGAGGCGGTAAAAGGGGTCACACATGAAGGTCGTGAGAGTGTCCACCAC
CTGTGGCAACATGGCTCTCTTTGCAAACGAATCCATCCTATCGGTGGCCAGGAGAGGATC
AAACAACCGTGTCTCCATGCTGCTGCGCACGCGGACTCCTGGTGTTTTTCCAGAACCAGC
GAGTACACTCCCTGCCCGAAAGCAAACAAAAAATTCCACACGTCAGGTCGTCCTGAACCA
CTGCACAACGCCACCATCCAAGACATCAGGGCTACCGCAACTTAACAATACATCAGTAAA
CCTAGTCCCTGGAACAGGATCACCCTCCACAAACACAAGACGTGCACGAAAACTGCAACC
TCTTGCGGGCATAAAAAAGATCGCCAGGCTCTGTTCGGCCCAAAAAACAAGTTTGCCCAC
TATTTCATGTTCAAATAAAACAGTCTTTGTAAATCCGAACAACTTGTGGAGTTTTTCTGG
TATAGACAGGATTTGCATAAAAAGCTCGAAGAGATCAAATATGACGTCTGCGAGGCGAAC
TCACGACCCAAACGTATCATCTAAGACTCATTCTGGATGGTATACGCGGCCTCATTATGG
GTGGTGAACTTGGTGATCTTAGAACCGTAGTATCAGAGCAGGGCCTTCAAATCCGCTCAG
GTACTCTTAAACCAAAACGAAGTACAAATACAACGCGTACACATACCAGGTACGTGAAAA
AACTCG
>NODE_27579_length_726_cov_8.065850_g23736_i0
GAGGCGGTGACTTTGTGCGTGCCCGTAGGATGTGATGAAAAAAAGAGGAACCTGCATACT
ACCTGGAATAATGTGTTACTGTGTGTGTTTTTTTGTCGAGACAACACAATGATGAAGATG
GTGGTGGTAATAACACTGGTGGTGCGTTGTGACGGGAGCAAGGCTTGCTTCGCGCGCTTT
CGCTAACTTGATGTTGTCGTTTGGCGAGGTTAGTTATTAGTTAGGTAGTTGTACGAAGCA
GGATGAGGTCGGGGCGTGATCAGCGTGCCAAGCGAGACGTTTGAGAGTGGTGGTAGAAAA
ACATAAAAAGAGAGCCTTTTGCTGCTGCGCTACTTAGTACTCACGGCTTGCTGTGGGTAC
TGCTTTTTTTGTTCTTCTCTTTTTTCTACTACAACAACCGCAGTGAAAAGGTGGGCAGTC
TCGTGCAGCGATGTTTGCTTTCCCTCGCACCAGTACCTATAATAAATAGCATCAGTAGGT
ATATATGAAGTATACCGTATGTATTTAGTGTTCGTCGCACATAATTAGTAGTATTAGTAG
TGGCGGTGATGGTGGTGGTGGTGGTGGTGGTTATGTTGCCGTCGCCCTTGCTCACTTTGT
TCCCCCTGTCTTGTTGCTCTCTTGTTGTGTTTTCGACGATGGTTGATCGGACCCAGTAAG
AAATACGTACCTCTCACATCCTCTAATGTTTCAAGCTTCGGGACTGCTCTGTCTGTCTAA
GTTGAT
>NODE_27580_length_726_cov_7.421133_g23737_i0
ATGCGATTTCTCGATATGACACGATTCCTCGCCGGGACCGTTTTTTCGTTTTTGTTTTCC
CCCCCTGAATGAGAGCGATTTATGGACCTACAAAGTAGGCCCCGGCTATTGCTTGCTACG
CAGGGTGTGTCTGGCTCTGCTCGCGTCAACCACACTAGAGTACTTGACTCGTTGCTTGGA
TGTTGTACATAGCTGCTTGATATATGGTGCTTTTTCCTCGCCTAGATATCTTCTGACAGA
AATACGGGCCGAGTGATTCATCGTTCAAGCAGGCGAAAACGCCTGTCGGGTATGATGAGG
GGACCCTTACTGCTGTGTATCAGTCATAATGCCGCTGGAGGGGAGAGGGGATGCCCTACC
AGTACTTCCCTCCGTGTGTTTGCGCCGAGGTTAACTCTGTTACGTATGCTGTATACGAGT
ATGCAGCAGTAGTATATGATACTCGCAAAACGTACCGCCGACCCTATATTGTTGTTTATG
TTGTTTCCTTAACCGGGGTGCAGTTCTGCAGGAGCTAGCCCTTTCACTACTGCAAACAAT
AGAAAATTCTAAACTCTACTAATAATGCCATGTAGTTTTGCCCCCAAAAAGTGGATGCAG
CTCAAGGACTGAGTCTCGTGAGTGTTGGGATATATCTATAAATTTACGCGAGGCAGGCGG
GCGGGCGGGCGGACGAGCGATTTCTTCGCCCCGAAATTATTAAATACCAGTACGATTCGT
AAACAC
>NODE_27581_length_726_cov_6.695253_g23738_i0
GGACGTCGATGGTGGCAATACTGCTGTGACCGGTGCGCACTCCAGCAGCTTCGACGCCTG
CTCCTCCGCTGCGATGCGACGGCGCAGAGCCTTGTTCCTGACCCTGCGAGCGCGAGGCGT
ATCACCCCTCCCTCCCGCCTTCAGCAGCAGCCCCGGTTCCTTAATGAGGTCGTTGATGGC
TCGAAGGGTTTCGCGTCTCTTTGCGACGATGACGAGTCCAGAGGTGTCCATGTCCAGTCT
GTGCGGTAAGGATAGCTCAAGCCCCGGCTTCGTATCTCTGAGGCTGGCCAGCATGTTCTC
GCGGTAGTTGTCGACGGTGGCATGAGCAGGGACCCCTGACGGCTTGTTCACCAGCATCAC
GTCTTCTTCCTCGTACACTATCCTGCTTTCCCAATCGACGCCGGACCATGCTGGGAATCT
CCTCGGCTCCGAGAAGATGCGAAGGTACTCCCCCATCTCCACGGCTCGCTCAGGGCAGAG
CTCCCTCTTTGGCTTGGCCGTGTCGGGGGCGTCCCGCGGCTTGTAGTAAACGCCTCCAAA
GACTACCAAACCCTTCGCCCGGTCCTCCGGCCACCCCAGCAACATGCCCACGGATATCCA
CAACGGCCCTGATAGCGGGGAGCACGCGTGTCGCACGAAGCTCACGGCGGGCGCCTCCAG
TCGAGGTGCCCCCTCCCCCTCCTCCTCCTTCTCCTCGTCCTCCTTCTCCTCCTCCTCCTC
ATCCCC
>NODE_27582_length_726_cov_6.649311_g23739_i0
CATGCCTTCCGCGCCGCTTCGAAGGCATGCCCCGCCAAGAACGACGAGCCAAACCTTTCC
CCCAGCACTCGGGGATCCACGCGAACATCTAGCGCGAGCGCAACGATTTCTCCGTGCCAA
TGATCACAGTGCCGCTCGGCATGCCTACAGACAAGCTTTGGAATCGGCGTCGAACCGAGA
CCTGTCTGCCTGCTTCCTGTCTCACGTCCGTCTTGCCCAGCTAAGCGGAGACTCTCCGCG
TGCTGTGCAAGAACACCTGGAGTCGGCGTGGGGGCTTCGAGGGTACCTGTCGGAGCACCT
CCGACCCCGAGATGCGGTGGGTTCGTACTTTCGCGCGGTAGGGCTGCAGCTGGCCGGCAT
GTACGCGCAAGAGGTCGGCAGCAAACGCAGGGAGTCCGAGGTCCTGCGGGCGCTGGAGTC
GATGGGGCTAGAGGAGAGGGGAGGCAAGGAGGATGCTCAACTTGTGATGAGAACAGCGAG
AGCAGCAGCAACAGCAGCCGCATCACCTACGGCAACAACGGCAGCAGTGGGAGCAACCGT
ATTAGCAGCAGCACCACCGACAACAATAACAGCAACAGCAGTGGCAGCAGTAGTAGCAGC
ACCAACAGCAGCAGTAATAGCAACACCACCACCACCACCACTACCCGCAGCAGCAGCAGG
AGCAGCAGACTCGCTATTGGCGGCACCAGCAGAAGAGGCATCGGCTGCAGTAGCAACAGG
AGAACG
>NODE_27583_length_726_cov_6.252680_g23740_i0
GCAAGCACGGGAGGGTCCTTGATGATGGGCTTGAACGGCCTGTACATTGCATGATGACAC
AGGAGGCGAATACATCGGAAATACGATGTGCCATTGATGATGGGCTTGAACGGCCTGTAC
ATTGCATGATGACACAGGAGGCGAATACGTCGGAAATACGATGTGCCAAGTACACTACAC
ACCAAGCCTGTCAGTAGAGCTGGGGGCCTATACTATGCTTTGCCGCAATAAAAAAATACA
AAGTCGACAGGTTAAGGCGTTGCATATACACACCAGTCAATCGATAAACACGCCCCCTTT
TGACACGCCTATAAGCGCTGCACTGCTGTGGTTATAGCTATGTGTATATCGAACGAACGC
AGTCATCCACGTACCAACCGACCCACCCTCATCGGTCCACGCACCGACGTACGCACCAAC
CCACCAATCGATAAACACACCCACTACAACAGCAGTAGTAGTGTGAAAGCAGTATACAGC
TGCACTGTACAGACGACAAGAAACGTTACTGGCATATACTTTCATACTGAGCGTATCATA
GCAACGTCTTAGCGTCGTGACGTGTAGTACAGCTACGTGAGTAACATAATTCACAGACAG
CTGCGAGCGCAAAAATCTTAGTACTGCGGGCGCCCTCGGACTAAAAACGCTTACCTCGCG
TCTGCAGCGGCCGCGCGGCGGCTTTCTCGACGCAGTCCAACCTTTGCAGCTCTCGCATGT
TGTTGT
>NODE_27584_length_726_cov_5.770291_g23741_i0
ACCGAGTCGGACATGAGATCTTCCAGCATGTCCCCGACGAATGTCTCAGCCCCCGAAGAG
TGCGCGGGCAGTATGCCAGGTGATAGCTCGACGGTAAGGCCTTGAACGTTGTCCAGGCGC
ATCGAGGACCCGTGAGTCGCCGTTAGCCGCCCCGGTCCGTTGTATCCCTCCGGAGCACTC
GCACTGCCACCGTGCTCAATGACGCCAGGAGCTATTTTCAGCGCGGAAGGAAATGCCCCA
ACGCTCATCAGGTCGACTCCAGCCCGCCCTGCAGACAATTCGACGGCCTGGGCGTTCGAG
GCCGTCGCCATGAAACACAGGCCATGCTCGCTGGAGTGGTGTACAGGCTTCACAGCCGCA
GGGGAGAGAAACATATTTAGGCCAGAGGCGACCTCGTGACCGTGGCCGTACTCTGCGCAG
ACCAAGTGAGGGGCACGCAAGTCGCCTTTACCGGCCCGCAGGCGCTGTTCGTTCCATCTC
GTGGCTGCTTCGAACGCCTGGCCATGACCTTTAAAGTCTTGCTTTGCTGTGGTTAAAACA
GTCTTCTCAAACAACCCCAGGGGGGGGTATGGATAAGAGTCGCTGCCCCCCGACGCTTCT
GGTGCCGCAGCGACATAAGCCACCACGGCCAAAGCAAGACAAGGCAACAGAAAAACACGG
TTCGAAAACGAGACCATCGCAGGCATCCTCTGTCAGGTAACAGGAATCGGACCTTGTGTC
TATAGC
>NODE_27585_length_726_cov_5.180704_g23742_i0
GAGGGACCAGACAGCCAGTACCGACACGGTGCGCTTGACGTGCCTCGTAGCCTAGGGCTG
AAGGTGCACTGCCCGAACTTCTTTGTTGTGGTGGATAGCGTAGTTAACTCGGCTCTAGGG
CTTCGGGGGGGGGGGGTGCAGTTTGCCTCCGTTGGAGATAGGGCCTCCCGCCAGAAACAG
GTTTGAGGGTTTGCTTCTTGGCGCAAAGAGAAGAGGGTGTTGCTTGTGACACGCTGCTGT
CACAATATGGCGGTGAACAGAGGAGGCGAGCTCGATCCGACGTTTGAGCGGCTGAGGTTC
CACGTTGAGCACGGCATCGAGATCCGCTCCGAAGAAGGGGGCATTCTCCTCGGCGATGAC
TTGGTGCCTAAGAACACTTCGTGCGAGTGCCCCTGGGTGGTAAAAGACGCTGAGACGAAG
GAGATGGTGTTGGAGCGGACGACCCTCGCTACTCTCGTGCTTCTGGTACAAAGCCCGCCG
CAGTGGACATGGTCGCAGTACATGCAGGCGTCTAAGAGAGCTAGAGTGCCCGCGTTGTCC
TTGTGGTCATTCAAAAGCGCTCAGCGCTTTTTCGCGTTAAACAGCAGCGGGGCTTCCCCC
GCCAGAGCCACCGAGAGTGGTCGACGCAAGCGCCGAACCTCTGTCTCGCTCTCGCCCTCG
GGTATCTCCCCCAGGCGGCTCGATCGCACTGCTGGAGACAGCCCTGCTCGTAGCCGCGGC
GGCGGG
>NODE_27586_length_726_cov_5.064319_g23743_i0
GGCAAAACAAACAAAACAAAAAAGGGGGGGCGAAAAAGTATCAAATAAATGAAACAAAAA
AAGCGGGTATGATATGCATATCTAAATACATTAAAAACAAAATGGAAAGAACGAAGAAAG
ACGGGGCACAGGAAGGCTTAGTCACACCTCGGACAGGTCATCTAAAGACAGATCAGACAG
ATCATGATCTATCTATCTACAGTAGAGCATCTAGTTCCTCGCCTGCCATTGTGAGCTAGG
TTGTTGTGCAGGATCTGCTTGCAATAGGTACAGACCCAACCCAGGAAACATGTGCTAGAT
CATGCAGATTACACGGCTCCCACCCGGCAACATGAGCTAGATCATACAGATCATACAGAT
CATACAGATCAGGAGTATACCTGCCCTGAAATAGCTACCTTATCGAAATATCTAGATCAT
CAAGTGCAAAACGATTATCTGTGCGAGGTGTGGATGCGAAAGCTTTGCTCGAACTTTTGT
AGCTTAACCCTCGTGCGCTACTGCAAAAATGATCCCAAACTATTTCCATTTGGTCTGTCC
CCAAGAACGTGGGAACAATCTATAACGCGGTTAATGAGGCGTGTTTTTGGGTCCGTGTGA
TTTGTGCGGTGGGGGTGGATGAGGTTTTCCAAATATTTCGAAGGCATCGAGTCATTTCTC
GCACTGATTTTTGGCTTAATAATTTTGGAGTGGTGAGTGGGTGGTTGGGCAAGCACCCAA
AGCAAG
>NODE_27587_length_726_cov_3.983155_g23744_i0
TTTCATTTTGAAGGGATTTAGAGGTGGGGTGGTAGTTGGTGGCCCGTCGCGTCGTGAATC
GATTTCAATGAAAATAGCGGCGTGTGCTTCGCTGTGGCTGTCTGGCGGAAATCTTTGGTT
TCGCGGGCGGCCTGCCGCCATTTATCCATAGACCTTCGCATCCCTGCAATGCCGGGACGG
AACACGTCGGGTTTTCACAGACCAGGCAGGGGTTTTTGTGTTTTCGTGTCATGCGTGGTA
TTAATAGTAGTCGGCTATATATTGAGATTGCTCAGAGTTACCGTCAATCGGCGATCACCT
ACAGGTATGTATCATACGTCGCCGTAAAATGGGTGATCGGCTCTCAAACCCTTAATTAAG
AGCTGCACATTTTTTTTGGGGACATACTACTTGGAAATAGTGCGGGGACACTTTTTTTAG
TAGTGTAAGGGGTTAAGGGGATATTATACTTGATAGCAGCCGAATTCGGCACTTGCTTTG
TTCCCAGTTTTTTTCTTATTTGTTTCCAGTTTTTCTCTTGGCCCGTAAAGCACACGCCTC
CTCGTCATGCCTCGAACCCTTTTAACTACTAAATATATGACCCCACTCTAAAGTCAAGTA
TAAGTGTCCTCACATCGTGGGTGGAGTTTTCAACGACCATTTTTGCGGTTGCACTGCTGT
AATAGAAACCCTTGTCTCTTACTCTATTTTCAAGTAATTTGTGCACGAAACGGGAACGAG
TGCGGC
>NODE_27588_length_726_cov_3.894334_g23745_i0
GGCTCAATATCTCACCCAAGACATGAATTCGGAAACATTCGTTCACGTAATCCGACCAAA
ACTTCCAATATTGCGGTAGTCCAAAAATAAATATACCAGTAAAATGTTTGTAGAATCCGG
TGGTTACTCACGTGAGAAGCGCAACCGGTCATAAAATATGGAGCCTAAAAGTGGTACCCC
TACCGTGGGATTGCTACTGATTATCTGGGCGGCGTGTCCAGCGCCTTATTCACTGGTGGT
ACAGAAGATATACGTAATACCTAAACGTGTTGAAGCTCCTCCCTTGACGAACTGCGTGAA
CACCCAAACCTGACAGTTATATGATAGGCTTAGTCTACCGAAACATCCAGTCACCTGTGT
GCTGATGAAACATAATGTGCAACACAAGAAGGATACCGGCAGTTCCTACCTTAAGGAGGG
GCATCTTGCGAGAGGGTTCGCATCGTTTCGCGAAAATATTCCTGACCGATCAGGCCCCTC
AACCCAATACCGCCGGAACACCCAGAGTGTTGCGCAGAAGAAGTGTTCCGTCACATACCT
AGGTTTCGGGGTCGGTCATCGGGTTGAACCGATAGCTCGTCTTGAAATCGTTTTTGTGGG
TGGGGTTTATGGGCCCTGGAGTGAAAAGCCGGAGAAATTACTGGGTACACCCCTATGGTG
GCACGCACCACGAGCCTCCGTCAGGCAGAACGTTTCCGGTCGAAACGTGCGGGCCTTTTT
TGTAGC
>NODE_27589_length_726_cov_3.581930_g23746_i0
GGGGGGCGGGAAGTCGACGTGCATTCAGCTTCTCCTCAGGTTCTACGACCCTGCGGAAGG
CAAGATCAAACTTGACGGCCGCGACATCAGGGAGCTCAACGTCGGCTGGTTGCGCAGTCA
GATGGGCTACGTCGGCCAGGAACCGGTGTTGTTCACGGGAACGATCCGGGAGAACATCGA
GAGGGGAAAACCGGGGGCCACGACATCGGAAATTGAAAAGGCGGCCAAGTCTGCCTTTGC
GCACGACTTCATCACGTCTTTCGCCGACGGTTACGAGACCGACGTCGGAGAAAAGAGCGC
CCTCCTCTCCGGTGGGCAGAAGCAGAGAATCGCCATCGCCCGTGCAATAATCAACGACCC
CTCGATCCTGCTACTGGACGAAGCCACTTCCGCCTTGGATAACGAGAGCGAGCGACAGGT
CCAGGCCGCTCTTGACAACTTGCAGTCGCAGAAGCGGCGCACGACACTCGTAGTCGCGCA
CCGCCTGACCACGGTGCGCAAAGCCGATCGAATCGCGGTCATATCCAACGGAGGCGTATT
GGAGCTCGGGAGCCACCAGGAGCTCTTGGCCATGAGAGGAGGCGTGTACTCTAAGCTGTA
CAGGCAGCAAACGGAAAAGTTCGTCTAAACAGTAAGTGCCACAAGTGGCAACAGCAGTGG
CGGGGACGGGGACGGTTCCGGCGCGCGGTGCTCGCACGGCGACGCACGATGCCGCCACGA
CAGCAC
>NODE_27590_length_726_cov_3.413476_g23747_i0
GACGCCTCTCCATCCGCACCGCCTCGGCTTTGGCTTTGGCTTGGCTTTTCGCCCGTCCCT
CCAATTCGAAGAGCTGCCCGACCCTGTCCCTGCCTTCAGCGGACGGTCCGCCGGAGATGA
GGTAGTCTACGACCACCTCGAGAACGGTGATGTGCGCGTTAAGCGCTGCTATGGCTGACG
AGGAAGGAGACAACGCAAAGGAACTGCCCCCGCCACCGCCGCCGCCACCGTCGCCTTCGA
CGTCGTCGCTTGGCGTGATGCCCAGCATTACGGCCTCGAGCCAACCCGGGGCGTTGTCCG
GCGGATACCAAGAGCAACCGGGGGAGGAGGAGGAGCGGGAGGAGGAGGAGGAGGAGGAGG
AGGAGGAGAAGGGGAAGGCGCGCAAGACATCGCGCAGCTGGCGTCGAAGGTATTCCGTTC
CGAACTCACACCTAGACTTGAGGAGCTCCTTTATAATCACGCCGCATTGGCCAACGGGAG
GACGCCCTCCGGAGGCGAGGAACTCTTTCGTCGATCCCGCGACCAAATCGGGGGAGTCAC
GAATGTCGATATTCAGATTGATAAAAAACTGGTGACCACTACATGGCACCGGACGCGTGG
CCGGTAACCTTTGCACGGGCGGTGGTGGCATCGCCGCCCCCTTCTCCTGTGCCTCCTTCT
TATCTGCCTCCGACGCCGTCGCCTCGCCCACCGAAGCAACCGTGTGGGCGCTGGCCGCCT
CGCAGG
>NODE_27591_length_726_cov_3.252680_g23748_i0
GCTAGCGTTCAATTGGCGCGTGAGGGATGGTTACGCGAGCTTGAGAGACACAGGGTGGCT
AGATTGGAGAATGCTTTGGGCACGGGTTGTTTTGGAAAGTTGCGGGCCCTTCTTGACGAC
ACTGCGCGGACATACGTGCACGACGAGCCATGTGGAAACCCTCTGCAAGTCTACAAGTAC
TCCGATTGTAGCAGGAAAATGGCGCAACAATTGTTCTTGCACCCTGGTGTTCCGGAACGC
GCCACTTATCCCGCTAGTAGTGAGCTTATTCCTTTGGTACGTTCCGGCAGTGTCTTCGAC
TGTTCAGACCCACTCCAGCGTGGACCCGTGGCTCACGTTCCAAAGCGTAGTGCTGTCAGT
ATACGGCGGGATTCTGTCGCCCGGGGAAGAGCCAGGCTTGCAAGGAATGTTGTCCAGCCT
ATTCTTAGGGTTAGGGTTTCAAAATTGTTGGTTTTACGTGAAGTTCGCGCCGTGCACAAG
CTGGTTGATGCCGTACATCTCGACGATGGGGCGGCCATTCGCAAACAGTTTGCTGGCGGG
GCGCCAATCGCGGTTGCACGAGTGGGTTGTCTCCGGTTGCTCCACAAAGCAGCCGAAGCC
AATAGCCATCGCGCGATAGCCGCCCTGCTCGAGGCTGGCTGCGACGCCAATGCGCTGGAC
TCAGCTGGCGCGTCTCCTCTCCACGTCGCAACGGAGCGCGGGTTTGGTGTTATTGTGCAC
ATGTTG
>NODE_27592_length_726_cov_3.142420_g23749_i0
GCGGGCCGTTGCAGATCTCCGAGCAGGATGACCGGCTGTACAGGCACATCACGCTGCCCA
ACAAGATGCAGGTAGGATACTGGACCTGGTATACTTTTTCTACTGGCTGCCCTATCTTGC
CACTCTGCTCTGTGCCTGCTTTGGACGAGCGTCCGACGTTCGGACAGTTCACTGGTAGCT
CCTATGTTATTGGCTGGGTACCGTATCAGCTGCAGAGCTCTACGCCAATGTGAGCACTGC
TGCCGCTGTACCCAGGTGCAGAGCTATATGCACGCTGACCTGAGTCGGCACAGTTTGACA
AGAATTTGCCCGCCTGTGCTCGGAACTTGGAAAACGGAGGATATTATTTACGGTTGATTG
CTGTCGACGTTGCCCCTCCCCCCCGCGCGGCTACCTTTGCGCTGAACTTATGATATGTAT
GTACGTAGTGGCGTTATTGGTTGCACCTGCCACCCTGCCACCTGTCGCCTCTCGTTCTCG
TGGTATTGCGAGATTGGGGCGTGTTGTCGTTATGGTGGTGTGTGCTGCTTTTGCTGCTGC
TGCCGTTTGCTGCTGCTGCTGCTGCTTGCTGCTGCTTGCTGCTGCTGCTGCTGCTGCTTC
TTGCTGCTGTTCCGCTGCTGCTCCTCCTGTTCCTATGTACGTACCGCTACTCTCCGACGG
CGGCGGCCACACCAGGGACCTCTTGCCCTTGTTCCGCTGCTGCTGCTGCTGCTGCTGCTG
CTGCTG
>NODE_27593_length_726_cov_3.084227_g23750_i0
GAAAATGGTGGCTTTTGGGACGGTCTCGTCGAGATATTTCCCCCCTCTTTTTTACGTCCG
CGTGCGCTGCTGCTGCTGCTGCTGCTGTTGTTGCTGCTGCTGCCGCTGCTGTTGTTGTTG
CTGCTGCTGCTGCTGCTGCTGCTGCTGCTGCCGCTGCTGCTGTTGTTGCTGTTGCTGCTG
CTGCTGCTGCTGCTGCGTGTTGCTGCTGCGTGTTGCTGCTTATTGCTGCTTTTGTTTTGT
TTTTTGTGATTTCAACCTCGCTTGCTGATGGCCGCTGCCCCCTGCTGCGCCACCGCGGCC
ACTGCTCAGCGCACCGTTCCAAAAAAACGCGTCGCTCGTTGTAGAGAGAAAATGGCGATT
TGTCCTTTTCGTATTCCTTTTGGGAGCAGAGACGGCATGAACGCACGGCACGCACGACAC
CGCGTGTGCAATAAATATCTCGTCGGCGCGCGGGCGACTCTCTCCGCCTCCAAGACAGCC
TCGGAGCGACTATTAATAGTCTCTTCGCCAAGCTGTCGCATCAGCTAGCTCCTCCTGCCA
TGAGGTCAGCTGTAGAAATCGAAAAACAAAACCTTTGAAATCTGTCGGAGGGGGGCTGTG
TTATCTCTTACTATTTCATAATAGTATCACCCGTGTTTCGTATATATACGGCAGGTAGTT
TTAGCCGCTGGGGGGTACAAGTAGTACAAGTAGTAGTCACGAGTGTTCTGGTGTTTTGAC
ATAGGG
>NODE_27594_length_726_cov_2.983155_g23751_i0
CCGGGACGCTATGCAGGTGATGTAATTGGTAGTGGTGGCGGTTTGTGGTGGTTTTGGTGA
TGTTTGTGGGAGTTTGTAGTGGTAGCGGGCTGTGGGGATGGTGTTGGTGATGGTAGAGGT
AATTGTGGTGATGGTACCGGTACTCTTAATGCTGGCGGTAATTGTGGTGGTAGCGGTGAT
GGTAATGATTGTGGTATTGGCATTGGTATCGGTAGAGGTAACGGGAATGGCACAAGTAAC
GGCAGCGGTAATTGTGATGGTGGCGGTATTGGTAACGGTAATTGTGCTTGCTAGTGGTAA
TTGTATAGGTAACGCCGATTGTATCGGTAGAGGTGCCGGTAATGGTAACTGTGATGGTGG
AGGTGATAGTAAGGGCAATTATATTGGTAATTGTAACGGTAACGGCCACGGTATTTGTGA
TGATAGCGGTAACAGTACTAATAGTTGTAGTCGTAGTGGTGACGGAAATTGTGATGGTAG
CGGTGGTGGCACTGACTGTGGTACCGGTAGCGGTAATTGTGACAACAGCGGTAATGCTAA
CAGTAATTGTGATTGTAGCGGTAACCAAGCGGTAACAATTACGTCAACTGTACCGCTGCC
GGTAACGGCAACGATAGCCGTAACGTAGCGGTAACGTATCTACCACGGCCAAGATAATGG
TAACAGTAGCGATAACGGTATTGGACCTGTGTTGTTTACCAGGCATTATTGTTTGTTTTC
CTTGCC
>NODE_27595_length_726_cov_2.834609_g23752_i0
GGTAGGGGATGCGCCGCACTCAGCTCCGGCGAAGCGGTACCGAAGCAGCGTCGCGGTCTC
GCTGAGAGAATCTCACTGTAAGAGCTCGTTTACGATCGAGCGCGGGACATTGATTCGCTC
TCCGTCTTTTTCGTCTCCGTCTGTGATTGGAGGAAGCGGCGGCAGGGACAGCGGCAGGGG
CAGCGGTAGAGGAAGCAGCAGCAGCGGCGGCGGCGGCGGCGGCAGCAGCAGCAGCAGTAG
CAGCAGAGCGCGGTACAGCAGCAGCAGCAGTATAATCAGCAGCAGCAGCAGCAGCAAGGT
CAGCAGCGGTGGTGGTAGCGGGAACGGTCCCAGCAGCAGCAGCAGCAGTAGAATCAGCAG
CACCATCAGCAGCAGCAGCAGTAGCGGCGGCAGCGGCAGCAGTGCCAGCAAAAAATGCCG
AAGCGAAAGCGGCGGCGGCGGCGGCAGGGCTAACCGAAGCGCGAACTGTCGGGTCAGGAG
CCGAGGGCAGAGCATCGCGGAAGAGCCCCTCTCCCCGGCGAAACGGGTGCTCTCCCCAGA
CGTGGCGCCCCTCGCCATGTCGCGGCGGTCCGTGTCACTTTCCCCCGCGAAGAGGCCGGC
CTCTCGTGGCAAGGTGGGCGAAGGTGGCGGCGGCGGCGGCGCCCCCTCCACTGCGCCACG
CGCGTCTGCTCGAAGTGCGGCGCGATCGGACAAGTCGCGGCGGGCAGCGGCGGCGAAGGC
AGCGGC
>NODE_27596_length_726_cov_2.350689_g23753_i0
CTATGTATGTACATATGCTAGAGCCACAACTAGGCCTTTTTCGGCGCTGTTTTACTCCGT
TTCCCAAGTCCGCTCTCTTTATGCCCCTCGATGCCTTGATTTGGCTTAGTTTCTCACTTA
GTCGTAAACCAGCCCCGGGCCCCCGGAGCGGGGCTCCCCGCTCTCCCTCTCCGCCGCCAC
GACACGAGCATTGAGCATATTTTCACACGAAAATCCTGCACTACCGCTTGTCGATCTCAG
CTAAGCCTCGACCACCTATCTCGCTGCCGTACAGTGCTCAACCACCTCGGAGTTCAGCCT
ATCTATGCACCCTAAATCGTACGTGCACGCTCGGACGATCACACAGTTCGAATATTACCA
CCGGAAGCATATTACCACCGGAAGCACGTCTACAACTAGAAGGGCAGACCCTCTGTACAC
CCCACGTTATACTGTCGGGCTCGGATGGCTGTCTGCGCAAATACTTCGTAGCCGACTTGT
GCTGCAGTAGGGGGCGTACCATAGTCTCCACCTCCGCGTTCACACGAAATGAGGCGAGTG
GCTCTTGTACCTTCGCTCAAAATTGGACGCGAACATATTTTGTCGTCGCAGAGAGTAGAA
ACCACTCTATGGCGGTGCATATTGCCGGGAAAAACTCTTACGACTGGCAAGACATAATAA
GCTGCTCAGTCGGCCGAATGGCTCTCACCGGCAGAAATATTGGGACACAAAAGCGACCCC
CCTTCC
>NODE_27597_length_726_cov_2.091884_g23754_i0
GTCGTTGTAGACGGCAAGAACACGGAGTAGAAGCACGACGCGCCAGACGGTCCACAATAC
GCTGTTTCCGAGCAAGCAGGAAAGCGGTCTTGGCGTCGCCTGCCACAATGCAGGAGCTAA
CGCCGGCTGCAGTGTCGGGCGGAATGGCGAGAGGGGCTTGCCGGCCGCTGCTGTCATGAT
TATCAGACGACGCCGATGGAACCCCCAGCTGAATTGCGGGGCAGTGAGTGCCGCCCGGTC
CTCGCGGGTGAATTTCCACACCACAGGTGGCGGCTTTGGGGAGGACGCCGCAAGGATTCT
CGAACGGGCCAGTGTCCGGGCAGGGGTCGGAGGTCGCTGCAGCGATACTGGATTCTTGGA
AGGACTGGGATGAAACGCCGGCGGCCAGGTCACGCTCATGTTGCCAATCCATGGCTTCCT
GATGCGCGATGCGTTCGTCGAGGAGATGGGAGTCGACGAAATCTTCGTAGCGCTTCGCCG
TCTCGATCTCACCAGCGGTACGTCCCCAGGAAGGAATCGCAGTCCTAAGTGGCGAGGCTT
CGCTGATCCGGTTCCAAATGGAGTTGAAATGTTGCTGGAGAGCATCCTCACTGTTCGAAG
GGGAAGAGTCTGAAGGCCACTTCCACTCGGCATCCTCGATGGGGGGAAAGCCGTCGTCAA
CGTCAGCGTAGAACTCCCCAGTAAACGGAGGCCATGGAAACTGTGGAAAGGGCTCTGTCG
CAGTCC
>NODE_27598_length_726_cov_2.068913_g23755_i0
CTTCGAGCGGCTGGCGAGGACGCCTTTGCTTGCGGTTGCGTTTGAGGACTACTGCAGAAA
GGCGCTCTGCCACGAGTCGGTGTTGTTTCTCAGCGAGGTTTCGAGGTACCAGAACAACGA
CTTTTCTACGCCGACCGGAGCCGCCTTTGCCTCTGGGCAGTTCAACGCCTTCTGCCACAT
CACCGACACGTTCATCAAGCCAGGCTCGCGCGAGGAGGTTAACATAAGCGACTCGGACAA
GAAGCGAATAGTTAGCTGGACCCTCAGGGGGAAGACGTGGTTCGACCTAGAGGGCGAGGA
GGAGAAGAGGATGGTGTTCGGGCAAGCGTACGTGGAGGTGAAGAACATGCTGGAGGCCAA
CCTCCTCAACCGTTTCCTCAGAACGGAGCAGNNNNNNNNNNGAGAGCGTCAGGGCGCAGA
GGGAGAACGTGACCATGATGATGGTGTCCCCGCAACAGCAGGACTGAACAACAACAACAA
CAACAACAACAACAACAAAAAACCACCACCAGCAGCGAAGCGGCGAAGAAAATGAAGGAG
CGAAGCGACCGACCGAGCGAGTGGACGAGTAGCAGGGCGGACGATCGCAAAAGACACAGG
GCGGGGCAGGACAGGGCAGGACAGCACGGCACAGCGAGTGAGCGAGAGAACGATCACAAA
AAAAAACGATATAGAAGAGGACAGGACAGCGAATGAGCGGGAGGGAGGACAATCGCACAC
AAAAAC
>NODE_27599_length_726_cov_1.897397_g23756_i0
ATAATACCGCAGCGTTCTACGCGTATAAGGGGAGCTTCCCACTTAAGTTAATAGTATTAA
AATCTACTGAATCACATAGTATTGAAGTACGTCGTAGTCTATTCCGTCTATAAGGACACC
AGGCTGTCTTCAAAGACGGCTGTTAACGTGTGGGCATACAGATGCTAGCAATTCAGATGT
GTTGGAAGAGAGAAGAAACAAAATACAAAAAAAAGGAAAACAAAAAAAAGGTGTCGTGCC
CCCCCCCGGAGGAGGTGGACAGACAGTACGAAACAAATAAAATACAAAAGATAAAATTAA
CAGAGTATGACTACAGTACGCGACAGCACGTAAGAAACTCCTATTTTGGCTCAGTCTCGC
GTCTTATTTTGTCTCAAATTTCAGGACAAATGCTGAAATGCAATTTCTTATTGGGCAAAA
ACGTCAGATTCCTAAAATTCAGATTCTTCTTTGGCAAAGGCATTACGACCTTTTTATCTT
GAGCGGTTGTCAAGATGGTTTTTTCTCCACGTGGCATCCTTCATATATACTACCTCACAA
GATATTCGATAGGAACGATGTTCTTCAGGACGGCAGGCCTCACAGTTCATCGTGGCCACC
TTCAATGACTCTGCTGTAGCACTACTCGTACTCTAGCCAGAACAGCCACTCAACCGACAT
GGTCTACGTTAAGCACGTTTGGCGTCAATGCTCTTCCCCTGTTACTGACTGCCGGTTTGT
CTCCAC
>NODE_27600_length_726_cov_1.762634_g23757_i0
GAGAAAATCAGCGTTGAAATTCGTCCAAGGGGGTGTGGTATACAGTGTCATATACGGTAG
TAGCAGTAGTAGTAGAAATAGCGTGCAGCACTACTACAGGTGCTGTAGTACCAGCATCAC
CGTGCTGCGCGCGTGTCATACTCGTACAGCCCCTCACTTTCCACTTCGGAGACATCCTCC
CTCACGCCCCAGCAGCCCGGGCTGCTTGGCATGGCCGATGCTATGCACCTCGCACGTACT
GTACATATAGTCGTCACAACCTTTTTTCCCTCTCAAGACTTGTTTTTTAGTAGTCTCGAA
AATTTTAGTGGCGAGTGGGGGCGATTCTGACGGACTACTGGTACGTAAGGACTTTACACG
AAACCTCCAGTAGAGAGAGGAGAGACTGATGCCGATGGAAGAAGACATGTTAGCGTTAGT
TTACTAAGACGGCAACGTGTAATGAAATCATAGAGAGGAGACTGACTGGTGCCGGTGGGC
GAAGGTGTTTTAGTGTTAGTCCACAAAGACGACAACGTGCAAGACTTGGATCGCTCCATA
CGTATCGCCTTATGATACCTGGAGAGGAACCGACTCCCATCTCAATTCAACTGATATATG
ATACGAATACGTTTTACAAAGAGGCGCTGAATGGCCAGGGAGGTGTCAGTCAGCATGAGT
GAACCAATCGACTTTCCCTTCGTCATCCAATCAACCAAACAGCCAACTATCGAACTGAAA
ACAAAT
>NODE_27601_length_726_cov_1.529862_g23758_i0
CCCTATGGCGTCAAGTTTTGTTCTTTGATACCCCAAGAGGCCTATTTCTTGAAATCATTT
TTGGGGTAAGATATAAAACGCCTCAAGCGACGAACCTCATACTTTGTAAGGCGCACCCCT
TTCGTGGCATGCGTCACTGGTAAATTGTGGTGAAGTGGTTTGTATTGTGGTGAACACATG
ATATTAACGTGTGCGTTTTGTGGACTTCGTTGCCGGAGGTCGCAGCGAATGTATGGGATA
TATGGTGCGGCGTCGGCAGATTGGGAATTGAAATTCAGCGTGTAGATAAAACTAGTGCAA
GTAGAGCCCTCGACTATTAATAGGCAAGGGGGGGTTGGAATATATTCTACCCTACTGCAC
TTTTCGTGTCCTGGCGAAGGTGAGTTGGTGCTGGCCTGGATGCGGTCATGTTGTTGACCA
CAGGTCGGCTCCTAATATTGTTGTTCGCGTGTATCAATTAGTTCGACGAGTTCCGCAGAC
TGAAAAAGATAAATAATTAGGAACATATGTAAGAGGTTGTACTAATACTTGTAGTGTCTA
GTTGGGTCAGAGAGAGAGTCTTTTGTATGGAGCCGTCGTCAAACGGGTAGGAAGCGCTTT
CTTTGCCGTACGGTATGGGTTCCATTGGTCGGGAACGCCGCGCTTAAGGGCGATCGATCC
CTTTTATGTGTTTGTGGTAGGCTTGTGGTGGACTCTTCTGTTCTTGTATGAGGTACAAAG
CATGTG
>NODE_27602_length_725_cov_378.493865_g23759_i0
GCGGGGGGGGCGCCCCCTCCGCCCGCGCTAAGTAGGTTGGAAAGGTTGAGGCTTGCGCGA
AACATTGTACCGCAGTGCAGCAACGAGGATGGAACGGAGTCTCGTGCGGATGCCGCACTG
CGCGAGTTCGGCGAGTACATGAAAATGCCCGTTGCAGCCAATTCGCCTGACTTCGATGTA
CTCAACGCGTGGAAGGCACAGGCGATGGGTGGAGTAGACGCCAAGACGGGGGAGGTGGTA
GTGCCGGCTCGCTGGCCACATGTCGGACTGTTGGCTCGACTGTACCTGGGGATCGACACC
ACCAGTTGTCAAGCAGAAAGGAACTTCTCTGCTCTTTCGGCAGTTGTTAGCCAACTGCGC
ACCTCGCTCGGGGCTGACAAAATCGAGAAGATGATGCTGCTTAAGCTCAACTCGCACTTG
ATACCCGGGCTAGCGGAGGTTCTCCAAGATGTAGCGGCGTTGAAGGCTAACTGCGACGCG
GAGGCTGCCGCATCAGTCGCTGCCCAAAACGCTGCGGCTGGCGAGATTATTTCTGTAGAC
AGAGCATGATGAGATTTTCTCTGTACTATAATGTAAAATACGAGTTCGTAGCGTAATTTG
AGATTTGCAGTATGGGGATACGAGCTTCAAGATGAATTTTAATTTACGTACAATTCGCAC
GAGTGTTTTTTTTCGTTTGTTCCTCTGGAGCAACTGTTTTGGTCCAATGATCCAATGCCG
CCCGC
>NODE_27603_length_725_cov_202.236196_g23760_i0
GGGGGGGGAGGGCTTGCTCCCTTTTTTTTTGCTGCAAAAAAATATCCCACACTGATTCAA
GTAGTCTGTCCTTGAACACGTACGTGCAATCAAGTGCTAATGAGGTTGAAAGGTATAGGA
ATGGTGCTGTCTGCTGTGTAGTACAGCAGTCCCCTCCATAGTGCCTGTTGCCCTCTATAG
TGCCGGTGGAATCGCTTATTGGCACAGATGGCATTCACCGGGGTGTGGTAGCGTGCGAAG
AATATAGTGCCGGTTGCCGCTATAGTGCCGGTATTGTTGGCTGGCTCATGCATACCGGCA
CTATAGAGGTTACACCGCTACCACACTACTACTCTGTACCAGGAGTTCTATTTGTCCGAA
CAGTCTTTTTTTGACGGTTTCGGAACAAGACTAGGGCCATTATTTCTTCACGCGCTTATT
TCTTTTTGGCGGGTGGGTCGGTGGTGGTAGATGTGATTGTCCCTTTTGGACCTAAACTCG
GTTTCTCTTCGTCGTATCGCTGACTATGTTGTTGACGAGGAGAGGAACAAGGGTTGGGGG
GGGGGGGTGGGGAGGAGAGGGCGGGAAGTAAAAACGACGTCGGTTTTTATTTCGCGTACG
TACAGTTTTCTAGTTTTGTGGTGATGGCGTCGGTTGATTGGTCGGTCGTTTGTTTGTTGG
GTCGATCGATCGGTAAGTCTTCAGCCGCGCGTCCGAGCTGGGCACTCTGCACATTTTTGT
CGAGG
>NODE_27604_length_725_cov_180.187117_g23761_i0
GGAAGGGGGGGTAGGGTCGCTAGGTTCGAACGAAGTAGGGTGAAGGGAGGGCGGGGGGTG
AGCCGCGAATGGAGTTTAGACTTGACGTATGTGATGATGAGGATGATGATGATGATGATG
ATGATGATTATGATGGTGATGGTGATGACGATGGTGATGATGATGGTAATGGTGATGATT
TTCTCACACTACAGTAACTATTTCCCCTGAAATCTAGTCACGAAGGTACCGGAGCGCACA
TACACACAGGTGCAAGGACTTCGTTCGTCCTGCAGGAGCATGGGTGGGACGTTGATGCAG
AGGCGTGACGTGGCGTGTAGCTGCTGTGCGTTTGTCGTGTTTTTTGTTTTTTTCGTTGTT
GCGGATTGTTGGCGTGTGTCTATCGATTCGGGACGGTGCGATCTGGCGATGATTCTGCTT
GCCTCGTAGAACGTTCTAGTGCTACATCTGATTGTTTAGACTCATGTTTTCGTTCTACAC
GCTAGCGGCAGGAGGAGCGTTGAGTGGGGCCGCGATATCAGATGACGGCAGTTTAAGCCT
GTGATGGACGGACGGTGGTCTAGACTCCATATACTAGTGTTAGTGTACATCTACTATAGG
TGTGACTGACCACAACAAAACAACCAAAAGACAACGCCCGTCTCCTGACATTTTTCGGTT
GAGTGGTGTTGAGAGTCAGTCACATTTTTGAGGCGTTTCGCGTGCGGTGAGTGGGGACGC
GAGGG
>NODE_27605_length_725_cov_115.021472_g23762_i0
CCACCCCCCTCCAATTCCCAGGCTCGCCCGTCCCATAATCAACAAGTTGCTCGTGGACGG
TCATCCGCCATCATACTCAAGCTTACCCCGGGGCTGCCGCAAATCGCAGCCACAGCCATA
GCCACAGCCACAGCCATAGCCACAGCCACAGCCACAGCCACAGCCGCCGCTCCCCACCCA
CCCTCCGCTCGCCGCCGTACCAGCCCCCCCCCAGGCCCGGAAAAGCTTGCACACGCACAG
GTGACGGCACGTCTGCCCCGGGTCCTTTCAGCAGTACACGACACACTCCGGGTGGGAATA
GGTCTAACGACGGGAGCGGCGGGTCGTGGCGAGGCGTAACGTGGCACGGCACGGCGCGCA
TGGGCCAAAGCAACCAAAGGGCATCGAGAGGCACATCATCACGCTGCCGACTTTGCAATA
CCGACTTGCAACACCGTTCGGACACTTCAATTTTTTTTTTTTCACAACGCGGTCGGAGGT
CTCTAGCCCCCGGCCCGCGGTTATCGATCGGCTCCGTAAATCTCGCCGAGAGACAAGGAA
TCCCGCTCCTTAAGCCGCCCAGGAAAATCCAGCTATAAAAAAATAGCCGCCGAGCCAGCC
AAAAGGGGGCCTTATCCATGCCACGCCGTCGCTCACGCTCTTCGCCTTCAAGCCAATGTT
TTGGGAGCTACGTGCGCCGAGCGTACTATACACCCAGTGCGGCAGTAGCCCCCCCCCACC
TCCCC
>NODE_27606_length_725_cov_55.865031_g23763_i0
CACGTGAAAACGCCCGGGTTGGTTAAAGCTCCGATCGCAGCAAGGTTATCGGGGCGGTGA
GGGAATCTGCCAGCATATTCCCAAGCGAATAGGCGGAAAGGTTCAAGGTCTTCGTTCAAG
GGTGGAGACAAACAGCAGCGGCAGATATAGACAAGTTTTCTGTACCTGTGAAAACCCGAC
AGGCCGAAAAGCAAGCCACACCTCACCACCACCATGTCGGACATCGACGACATGTTTGGC
TCGGACTCCTCAGACGACGAGGAGTTTGACCCGACTATTAAAGGCAAAAACGCAGGTGCA
CGCGGTAGCGGTAGCGATGGCGGCGGCAGTGACGGCGGCGGCGGCGGTGGTGGCGAGGAT
AGTAACGCTCTCGAAGACTCCGACATGGACGACATCGACGCCACTCCTGCCCCCCCCGCG
GCTGCAGCGGCGGAGGCCTCTGGCTCGGACGTCGAATCGCCCTCGCTTCTGGCTGACGTA
GAACAACCCGGAGACGACTCGGTCATGGGAGGGACCGGGTTGAGCGACAGCGAGGGGGAA
CAGGATCGAGCCAACGCCGCCGCCGCCGCCGCCGCTGCCGTGGACGAGGATCTTTTCGGG
AGCGACTCCGACTCAGGTGGGGAGCGCGGGGCCGAGGCAGGCGCCGCAGGAGGCGGAGGC
GGAGGAGACGACGACGAGGACGATCCTTTCGAGGACAGCGACGACGAGGGGCAGCAGGGG
AAGGG
>NODE_27607_length_725_cov_38.802147_g23764_i0
AGGTAGAAAGGAAGGGGCATCACAACAGGGAGGGAGGAAGGGGTTCGGGGACAGAGGGGA
GGGGGGGGGGGGGTGTACTCATGTCATGCATGATGGCCGTTGTCGTATGACCATGCTCTC
ATGTCATGCATGATGACCGTTGTCGTATGACTGGGGATAAAGGATGCACAGATAAGCATG
CATGCCTCACCCTGTCGTGTGACGCTGGCATCTTATCTTTGTCGGGAGACGAGACATGCG
GCAGGGGGGGTAGGCCGGGCGGGGAGAGGGAGGGAGGGAGGTCCAGAAGGGAAATGGAAA
TAGACGCGGCTCTGCACCCGCTGACAACAGGCTTCTGTTTCGTCGTTGTTGCTCAAGCGC
GGCAAGGTTTCCGGGGATTTTTGCGCGTTTGTGTTTTTGAGCTTCGGGTTGTTTATTTTT
TGTCGCTTGTTTTTTTTTAATTTTTTTTTTTTTTGTAGTCTTTTGGCGACGGCGGCGTGA
TTTCTGGTGGACGGGATCAGAGGCCGGACCGACCCCAGGGCGTCGCGGGTTGTGCCTCGC
TTTTGTGTAGCTGCGCGGAGGGGCCGCTCTCTGTTGCTGATGTTCTTCGATGCAGACGGC
GAGGAAATAAGGTGTTTGTCGCGGGTGCGGTGCTGCTGTTTGCAGGTCATCTGTGATAGC
TCTTGACTTGCCCCCACCCCACCTTAGCGCCGCAAATTTCCAATCGCTTCCGGGAGGGGT
AAGGG
>NODE_27608_length_725_cov_32.730061_g23765_i0
GGGGGCTGGGGGCAGCACTGTCTGTTGTGAATAATGGCGGCGCTGCGCAGTCGTTGAGCC
GACTTTTTTTTTGGTGTTACGAGTGTGAATGATTCATGCGGGCTGCGCGCGCGATTTTGT
CCCTCACCAAAGAAACGCTCAGATGTCGGTTGGCGGTCTATAGTTTTTGACCCGTCAAAT
GTTTTTTTCTCTCTTTTTTATTTTGCTTGATATACTAGTTTTAGTGTGGGATTTCCTTGG
CGGCGCCGCCGCCGCCGTCAAGGAGGCAAGAGTGCCGTCAACTGGACGTGTTTTCTATGC
TAGTTTTAGTGTGGGGAATATCTTGACGGCTGTCCCGTCAAGAAATGTTGACGGGTTTGA
CGGTGCCCCGTCAAGGTACTGTGACGGCTGTGCGTCACGAGGTAAGAGCGAGGTCAACCG
ATGTATTTGCCGAGAAGAGGTGTAACGGATGGGCGGGCTGCTGTCTGAACATCCGGTTTG
CGTCGAGTGGGGGTCTGAGCGGCGGGGCGGTACTACGCACGGTGCGCCGCGACAAGCAGT
TCGGTGGCCTGTGCCTTTTTTTGTTTTTGTTGATCCCTCTCTGCTGTTGTAGCAATATTT
AGGAGCTGGGCGGCCATCGAGCCGAGTCTTTCTTGCTTTCTGTCCTGCTGATGCTGCTGC
TTCTGCTGCTTCTTCTTTTTCTTAATTATAGTAGTCCTTAAATTTTATTAAACCGTTAAA
AAAAA
>NODE_27609_length_725_cov_27.141104_g2412_i7
CCGCAGGCAAGAGTGTGTATGGTAAGGTAACCATGAGGCAGTTGCATAGAGCCATTGCTG
TCTCTGGGAGTGGCCACACCAGAAAACAAATCAACTCATTCGAAGCTGCCATCCATTGCA
AGTCCGCCTCACAAGCGGTTCTTAGGTAGGGTACAGCTATGCGACTCGCCGAACACCTCA
CGTTTTGCTTCGCGCTTGGTGCAAGCAACATCTGCCTGGTCGCTGAAAACCCAACGCAAC
GTACTCTGTCTCGGCATGCTAGGGATGCGAGGGTTTATGGTCATACGGCTATGCATGCCA
TGAGTACACCCCCCCCTCCTACCGTACCTTATCGGCTATAAAACTGGGGCAGCGCTCCTA
GCCGCGGCGGCATCGGCCCCTGCGAATCACGTTGCCTGTTCGGGAAGGTTCTAAATCGAC
CTATTAGCTGGTCTGTCTCCACCTCCTCGGGCTCGATACCCCCTCTACCGCCCCCACTCC
CCATGGCCAGGTCTCGGTTTCTTCCCTCTCCAGAGATGGTCGCAGCGAATCGGCTCGCAT
ACTCTTCCGTCGTGTCCCCGCTCGCGGCTCCAGGCTGAAAACGCGACAAGGCTTGAAACC
TTGGCGCTGTCCGCTGAGCGCTCATGCCCACCTCGCCGAGCCCAATGAGAACGGACGACT
CTGGCACGAAATCAGCTGCGGCGCAGGTCACGGCGGATCGCTTGCCGACGCCCGCGAGTG
GCCCC
>NODE_27610_length_725_cov_22.228528_g23766_i0
GTGGGTAACCGGTGGTTTTTTGGCGGGAGAGATTGGCCCCAAAAATCTCTCTTCAAAAAT
TCTTGCGGTTGTATAATATGTAAGTACTGTAGTGCCTGTTGGTATTTCGGGTTGTCGTTT
CGTTACGTACACGCCAGCCTTTTGGCGGGGGATGTTTTGGCGATGATCCGCTGGTTTTTC
GACCCGCCTTGTTTGGGAATGTACAGCAAAGCGCAGCCGTGGCAGACGAGTTTACGTAGA
TAGAAGGACGGCTGCGTGGTGATTGTGTAGAGAACAATAAAATGGCGAGGTAGGTGGTCG
ACGTTCCTTTGTAACGGGGTAGGCTTGCCTTGGCGGTGTGCTCGCGGTACACTTCGTATG
TTGTAAAAGGTGCGAGCTCGTGCGGCGGACATTTTGTTGCACCGTTTGGTGGCGCGCAAA
AAAAAGGGTATAGATGGGAACTTGGTACTTGCATAAATTAAGGTTGAAACCGAGTAGTAC
AGTAGTGTTTTTGCACAACCATGTGGTATGGTGCTACTGCTGAGATATGTTTAAAACAGG
AACTAACGAAGTTTTTGTTTTTCACTTTGCGGGCCGAGCCGGGCCCACAATTAATTAATA
ATATCGTGCTTTTGTTTTTCCATTACGATTGTCTTTTGACTTCGTACATTCAAGGCGCAA
AACGTCCCTTGTTTTGATAAATAAGTGAACGTTATTCATAGGTTGATTGTATATATGTTG
CCAAG
>NODE_27611_length_725_cov_18.351227_g23767_i0
GGGGACAGACAGACACGGGAGTGTTTTGGGGCGGCCAGGAAAAGGGTAGGACTGCGTTCA
GGCACATGGACTGCCGTGTCCGCGACGGGAAGTCGAAGGGAGGTTCCGCACTCCCCAAGT
CAGACAACAAATGGTTGGGGGTTAATCGTAGCAAGGACGAGAGTAGCGATGGGGAAGGGG
AGAGTAGGGGTACGTGAAATAGTAGCGGGGCGCTGGAGACTCTTCCGAATCTGCTAGGCA
TCTGCCGCGAACTGGGGCAGGTCAGCGCCACTGGTGCAGACACGCACGGCGACCGGGCGG
AAGGTTCCACACCTCGGACAGATCGTCGATTTCCACTTCATGATCTAGATATTTCAGGGA
AGATAGATTCCTGATCTGTATGATCTGTATGATCTGTATGATCTGTATGATCTGTAGGAT
CTAGCTCATCTTGCCGGGTGGGAGCCGTATGGTCTGCATGATCTAGGACATGGGTTTATG
GGTTGGATCTGTACTATACAGATCCTGCCCCACATTTCATAACGGCAGGTTAAGTTCTAG
ATGATCTACAGTAGATCATGATCTATCTGTAGATGATCTGTCCGGCGTGTGGAGAAGGTT
GCCACGCGCACGGTGGCAGCAAGACCTCGAGGTGGATGGTACGCAGCTTGGGTTCAAGGG
AAGAGGGCTCGTGGAGTTTCACAGGACTGAAGTTGGTGATTGGTGTTGTGTAAGGCTGAG
AGTGC
>NODE_27612_length_725_cov_13.607362_g23768_i0
GCAGTCACCGTCAGCCCCCCCAGGCGCATCATCATCACCATGCCCGCCATCACTCGCAGC
ATCCGGGGCAACGCGGTACGTGGGTCTGACGTACCCAGGCAGCTTCGCGACTGCGGCCAG
GGAAAGCAGAGCGTCCAGAGTTCCCAAGGCGTGCACGGCGTTTCTGAAGCCCTCGTAGCA
CTCCTCGTCCACCTGTGACACTAGCTTTGCCCAGGCCTGCCGGGCGGCGATGTTGCGAGA
CTCGCGGGCTCTCAGCAGGTCTTGCTGCAGGCGCAGGACCTCCGGGGTGTGAAAGCGAGC
GAGGTCCTTCGTCTGGCTTACCTGCATCCAGCTAGCCGGCGCCAGCTTCTTCGCCTCGGC
TTTCCTCAGCTCCACCAGGTACTCAACCGTGCTCGTGGCTCCCGTCCTCAAGGTTTTCCA
CTGGAGGCTGGGCTTGCGGAGGGTGTTCCGCACAGACCGCAATTCCTTTTCCATCCCCGC
GTTTGCCGCCTCCTCGTCCTCTCCCGCCTCCGCCAGTTCTTTGCACAGGCTCTCACCGTC
TACCAGCGCGCGGACGAAGTCGTCCGCCGCCGCTGCTTCGTTATCCAGCTGCCCGAGATA
CCGTGCGATCACCGGCGCCATGTCCGCCGGCACACCCGCGATGGCCTCCAAGACCACAGC
AGAACGCGCTTGTCCTTGTCCTCGTTGTCCTCGCTGCCCCGCCTCGGTCCCGCCGCCTTC
GCCGC
>NODE_27613_length_725_cov_9.826687_g23769_i0
TTGGCGCGCGCCTGTGCTTCGGCGTGAGCGCTGTACTGCCTTCCCTGTCCCTCCTGCTGC
TTGCCATGCCGACGGCATGGCCTTGGTTAAGTAACTCCATTGGGCGGTGTGGGGTGTGGG
CGGCGGCGCTCTTGCGATGCCGGAGGGGGGGCGAGAGCGCGTACGAGGTGATCCAAAAGG
AAAGCGACGATGCTGCCACATAATTTTTTGGCCGGGACGACGAAGAACGAGGCGGCGAGA
CCGATCCCAGCGTCGTTCTTCATGTTGGGAAGGAGCATACGGCGGTTTTGTAGGAACAGG
TCGATTCCACACCTAATAATAGTGCTACAACATTTGCCGCGTTTGGTATATAGCGGGAAC
CGATTTTTTATGAGGCGGCCGAGGTTGGCCCTAAGACTGTCCTCTATTTTTTGTGATCTA
CATTGGTCGCATGTTGGTGCTGGTGGGCGCCGGTTAGTTGTTGTATGTCTTGCAGCTTAC
GAGTTGCTGGTGAGATCACCGAGGGGAGGTAACAAGGGCGAGCCGGTGAATAACACTTCA
CCTATCTTAATGGGGCGCCAGAGAGGTGCACGCTTGCTGTTCTATTTACGTTTTCCTTCG
TCACCCCGGTGTTGAACTAACTGTATTGCGGCAAACTAGTTTCTGCTAAAGGGACGGGGA
ATGCCACTCAAATGCTTCCTTAGCATGGGTGGACAGTTTGGCATTGGTCAACAATGTTTT
TGGGC
>NODE_27614_length_725_cov_9.555215_g23770_i0
TGCTTCGCGACCTTCGGTTGCCCAAGCCAGGCCTCGCGTCGTCAACATCTATGATATGAC
CTGCATCGATGGCTAGTATCATTAGTATTACTAGTATCATAGATAATTTCCCCTCTCACC
GGCATGTCATATAGAAAATGTGGGCACGGAACCTACCGTATGTGTTTCAGTAGTGTAGTG
TTCACGACTTGGCCCAGCTTCGGCAAAAACAATGGTGGATAGGGGTAGTCTACACTACTG
AAACTCCTCATTACATCTTCGTTCCCAAATCAAACACATGTGAGGCCATAGGGGTTAGGG
GTTAGGGCTAGGGTTTAAAGCCAAATATATGCCAACCATGTTGTTGAAGCCGGACCAAGG
TCTGTCTGTACTCGTATATACAGCCCTCAGAAGTACCCTCCGCTCCCCGCGGTTTCAGTC
AAGCGGCCCGCCCCGAGCGCCCGGTAGTGCTGCGGGTGGTGGACCGATCTCGCTTCCACT
CGCCCTTCCTGTCGCACGCTTTGTGGTCTGTGAATGATACTGGCACGTAGCGGCTTAAAA
AGTATCGTCGTACGAAACTGCTCATGTTGGACCTGAACAGATGGCTCGCTCGCGATTTAA
GAGACGTGCGGGTCTTCCGTGCGGCTATTTCTCTTCGCTTCACGACAATCGCGCAGCACC
CCGCTCGTCCCTCGGTGCATATATATTTCTCCCCCTCAGCTCACCTCCCCTCCCCTTCCC
TCCCC
>NODE_27615_length_725_cov_9.007669_g23771_i0
GCGGCGGCGGCCGGGGCGGCGGCGGTGTCTTCGGCGGCTGCTGCTTCGGCTACTGCTGCC
GCTGCCGCTGCTGCCGCTGCCGCTACTGCTACGGCTACGGTTGGTGCTGGTGGTGCTAGT
GGTGGTGCTGGTGCTGGTGGTGATAGTGATGTGTCGTTAGGTGAGTTAGGAGGGTCGCCG
GAAGCGTTGGAAGGGGCACCTGCGGGGGCTCCTTCGCCGTCGAATCTGGCGCGTCGATCG
GAAGAGCGTGCAGAAGAAGCGGGCGATGACAACGATGACGAATACGATCACGGCGATCAT
GTTGGTGGTGGTGATGATGCTGATGATGATGATGATGATGATGACGATGAGGATGTTGAT
AGTGATCATGATCACGATGACGACAAGGACGCCGCTGTCGATGCCGCCGCCGCCGCCGCC
GCCTTGGCGGGTACGGCTCGGCCAATCGCAGAAGAAAACGCCTCCTCCTCGGCGGCGGCG
GCGGCGGAGGCGGCGGCGGCGCCGGCAGAGACCGCGCCCGAGGAGGGTTTCCACGAGGCC
GGGGAGAACGCCCCCGGAGGGAGCCCCCCACCCGCGCGATGGGGCGGCAGCGACAGCTAT
TGGCAGGGCCAGGGAGGGGCCGTGTCGAGCCCGCTCGTGGGGCTCTCCTACGCCAACAGC
CCGCGCTCGGGGTTAGACCTGGCTTCCGCGGGCCAGGAAAGCGCGGGAGGCGAGGACGTG
GAGGC
>NODE_27616_length_725_cov_8.783742_g23772_i0
GCTCCTCTACCGTAGCATGTGTTTAACGCTAGGTGTGAATTATGTGTCTCAGATGTTTTA
GTCGCTCCTCCGCATACATAATCATACAATATACGCAGCATCTCGAGACAAGGCACGAGG
TGATTCATGTTGTTGTTGTGGTTGTTGTGATTGAAAGTGGTTTCCGCGCAGCGCTTAGCG
CTTCCTCTTTCTGCGCTTGACACAGACCTATACTATCAGGAATAAGTACGAGTAGCACCA
GGTAGCCATTATATGGCAAACAACGCCCGCCTTTCGTTCACACAAGTAGTAGTGGTCCCT
CTATAGTGCCGGTATGCCCGAGCCAATAATACCGGCACTATAGCGGCAACCGGCACTAAT
CGGCACGCTGCCACACTGGTTAATCTCATTTGTGCCAAGCGAGATCACAGGCACACTTTG
CTACAAGTGGGCAGCCCGCACTACTCAACCGGCAATATAGGGGACCGGCAATATAGGGGC
AGTTGCCCCCTTTTACTATTAATACTGTACTGGAATAATTTGTATCCCACATTAGTTCCA
AGTAGTTTGTCCCCCAAAAAAATACAGTTCTTAAGGGGTAAAAACGCGGCGGGTTTGTCT
CCGACGCACGTTACATTAGCCTTCTCCAAAAACGACACACCGTCGTGAGGCCGAAACGGA
ACAAAAAACCGATGTCAAAAACAACGAGGAGATTTTTTTGTAATGTTTTCTAACCCCGAT
CCCCC
>NODE_27617_length_725_cov_4.357362_g23773_i0
TGCCAGCCTGGACTTCTGGCTAAAGAGGCTGTCGCGCTTTTCAAGAACTTCTACGCAAGG
GAGAACACTAAAGGTATAGGAACCAACTTTAGCGGCTTGATATCGTGGTTTATATATACC
CTGCGTCGTCCAAGAAAAAACTAAGGTCCTTGTTTCGTCATCATCGTTTCCAAAAGTGCG
GCAAGTCGTGGTAAAGTTTAGCGGTTCTTCAGGTCCCTTATATTATACTAGGGAATAAGT
GGCCCTCCCGCCCCCACGGCGGTAGGGCCAGATTGAAGCAAGTAGTAATGGAGATGATAG
AGGGTCAAATTAAATTGACGGCGAAGGTTCTTAATAGGAGTACAAATAAATGGTGAAGAA
AATAGAAACGATGGGGATTGACTCCGAATCATTTGTTTTTTTGTTTTTTTTGTCCATCTC
ATTTATTATCTTCGCCCTTCTTTTCTCTCTCCCTCTTTAGTCGTAACTCAGATCCGGGGC
CACTAAGTAGGCTCTTCTCCCCCCTCCCCTCTACGGTACTTGCCTTGCATTTTTATCGCG
AGAATATTTCAGCACTCTCTTCCCTCGTCGACTTGCGTCGGATTCCGCCAACCCACGCCA
CGAAGGCGCTCTCAGCAATTGGTTCCTTTTTATTTTTTCAAATAAAGTCAAAATCTCAAC
ACGGTGGGATTCGAACTTGGGTACCAATGCCAGTAGTCTTTGAAGCTGACCACTAGTCTA
TGCAG
>NODE_27618_length_725_cov_4.352761_g23774_i0
GAGAGCCATAACTCGCCGATATATGATATGATACTTCGAAGTATTTCCATAGCCTGTCTG
CATGCATGCATGCATGCATTCCGTGCTAAGGGGTCAGATGACGGCGAGACACCCCTTTTT
GTTGGATTTTCCAATCTTGGGAACATAGTGGACCAACGTTGGTCTCCATACGAGGGGTAC
ACCCATTTTCTTCGGCACTATGTTGCTGATAAGACTATGAACGAGCCACAAAGTGGTACC
ATAACCTTTGGTCTAAGAGCCGATTTTGACCGCCGTGCGACATTGGGTTAAGGAGCCCCA
TCAGTCACAAATATTAAGCATTTGCCTCAGAAGGCAAAACAAAAGTGCTTCGTACCCCTA
TCGTAGCACGCATCGCCAGACTGACCTAGCCACGGGCTCGTATTGAGAATGTGAGCAGAC
ATAAGGTAGTCACCGGGTTGGTGAACCAAGCCAGCTGTTTCTACCGCCCATGCCCTTCCC
CCCCGCCATTTGCGCTTGGTTCAAGCAATGTCTGCCTTGATCGGTGAAAGAACCCGACGT
GTTCCGTCCCGGTATTGTACATAGAGGGATGCGAGGGGTCTGTGGCCGTACGACTACGGC
CATGCATGACAAAGAGTAACCCGCCCCCCCCCCGGTGCTAGTAATGTCTGTCTGGTCGGT
GAAAACCCGACATGCTCCGTCCCGGCATTGTAGAAACGCGCGGGTCTATGGTCAGACGAC
TACGG
>NODE_27619_length_725_cov_3.995399_g23775_i0
ACGATACTACGCAGCTTCGCCGGCCAGACAACGTTGTCCATTGTCTCGTTGAAGGTCGGC
CCGAACCTCAACTCTCGCAGAGAGGGCGGCAACTCGACTACATCGATCGGCCGCTTCCCG
CTTACAAAAAACACAACATGTTGGACATGATCCGGCCACCCGGCGGCTTGCATCAGCTCA
TTGAAAGTCAAATGATACCTGTACGATGTACCCCACGGTGAGCCAGACCACACGATTCCT
TGACTAGGCCGGACACAACGTTCCCCTAACGTCAAACGGAGCAGCGATGAAGGCAACATA
ACGCTCTCGTTCGGCAGGTCTAAGTCGGATCCAACAGCTAAGTGATGCATTGAAGGCGGC
CATGTGATCTCTCCGAGTGAATGCCGGAAATCCGAACCCAAGAGCAACGTTCCCAATGAC
AGAGGCCACACGACCGTGACGATAGGTTGGTTAAACATGGTTCCAAACACCAATGTCTGC
AGCGATGACGGCCACACGACTGCTTGTAATGACTGGTTGAAGGCAGACCCGAAGGTCAAC
TCTTCCAGCGAGGCCGGCCACGGTATCCCATGAATCGGTTGATCAAACGATGCTCCGAAC
GTCAAGCGGTTGAGAGAGGAGGGCCACACGACGCCATCGAGTGGCTGGTTGAACGAGCAC
CCGAAGACGATGCTCTTTAGCAAAACTGGCCACTTGATCTTGCTAATTGGCTGGCTGAAA
GATGG
>NODE_27620_length_725_cov_3.550613_g23776_i0
GTTGGTTGTTGGTTGGTTGGCTGGTTGGTTTGTTGGTTGGTTGGTTGGTCGTTCGTTGGT
CTGTTGGTTGGTCGTTCGTCGGTCTGTTGGCTGATTGGTTGGTTGGTTCATTGGTTCGTT
ATTTCGTTTGTCCGTTGTTTCGTAGCTTAGTTGGTTGGTTGAATGGTCGGTCGTTGGTCG
TTGGTCTGTTGGTTGGTCGTTCGTTTGTCTGTAGGTTGGTCGTTCGTTGGTATGTTGGTT
GGTCGGTCATTGGTCTGTTGGCTGATTGATTCGTTGGTTGCTTGTTTGGTTGGCTGATTG
GTTGGTTGGCTGGTTCATTGGTTCGTTGGTTCATTAGTTCGTTCGTCGGTTGGTTCGTTG
GTTCATAGGTTAGTTGATTAGTCGTTTGGTTAATTTGTTAGTTGGTTAATTGGTTAGTTG
GCTCGGTTCGTTCGTTCGTTTGTTCGCTCGACGGTTGATATGGCGGCGGCGGCGGCGATG
CGGAGAGAGGGAGGCATTTCTACATGGGGGGGCGGTGGGATAGAGATAGAGGTCATGGCG
TGGGGCTATCCGGTGACGGGCTCTGAACTGACGGGGATAACGAAGAAGGACGTACCGAGT
ATCTACCCCAGAAAACTAATAATGCCGAGCGAGGCCAAGAACAATAAGAATCCCATCTTA
CTGGTATTATACAGCATGTGTAACGACGTGCGCAAAAAGAGTGTCTATCGAGGTGCAAAA
CACAC
>NODE_27621_length_725_cov_2.674847_g23777_i0
GCATCCCGGGACACATCGCGCAGAACAAAATCTCGTCGCCACACGCTATGTAAGCCCCTA
AATTCCGTCCATTAGTATCGACCACCCCAGGGCCACGAATTTCCAGGTTCAGGTCTCGAA
CAACTTTTTATGGCACACTGCCAGCGAAAACGGCAAATCCCAAATTATAGTGTCAACGAT
TGCCAAGGTAAAACGGCAATCCCAATAGTACAGCATATATGCATATAAATCCCAGTGTAG
ACCTCCCAAATAAGGCGAGACAGTAACTACGGGAAGAGAAAACCCAAGAATAGCTAGTAC
TGGTGTGCCATATTCAAGTAAGTCAATGACGCCATCTGCACATACAAATCGCACCGCCCG
ATAGCACCGTCCCCTCTGTTATATACATCGTGCTCTAGGAGAGAATATTGACAGCGCTTC
GCTGACAGAAAGCAACTATTAATAAAATGGGTTTATATGCTATTATCGGATTGCAGCAGC
CCCTCGCTAAACACTCCTCTCGGGAGTATGCAAAAGACAACAAGCTACGTACTGCTTCTG
AATTTAATAGTGCTATGCATACTATAAATCGGTTCCCCTGTGCTCTGTACGAATTAACCA
ATAATCAAAGAGCACGACACGATTCATCAAGGCCATCGGTATGCTCTGTTGACGTACGTA
CCAATCTTGTTCGACGCATGGTTATCTCCCAACACCTCACCTAACTTTTACTTACCTAAA
CGCCT
>NODE_27622_length_725_cov_2.662577_g23778_i0
CTCTCGAGCTCCTCAAGCTGTCCTCCCTGTCGCTTTTCTTACAGCTCTCCTCTGTCGTAC
GTGTGGTAATATGGGTGGGCTAATGTAGTAAATAGGACCTACGGTGCACACAAAAACCAA
AATATTTCCGTGTTTTTACCAGCAACATTTGGTCCTATTTACTATGGCCCCCCGTAATAG
CTATATACCTGTGGGTAAATGCCATCACCAGAAGCAGGTATATACTACCGCAGTAGGCTC
TTGACCTATCGAGAGCTCGCGAGCCTTTTCGTTACTCGGTATGTACCGGGTGCATGCAGA
CATATCGTTTGAGCCCGGACCGAGGACGCGGTGTGCAAAAGGGTGAACGAGACACAAGTA
TGTACCGGTACCGGGTAGAAAAGCAACAGCCAGAACTCGGACTCGTAGCGAGTACCAGGG
ACTAGACTACAACAATAGTACGAGTAGTCGTGCGTATTCTGTGCCAGGAGCCTGGGGGGT
TGCCTTTCTGTAGACGCCAGTTGTTAATATTAAGAGCTCCGTACATTTAGCAAAACACGG
AAACGCATTATCTGCTGCGTAACGTTACTCTTGTTGCGCAATCATTATAGCTCCTCCTCC
TCCTCCTCCTCCTCCTGTGCAGGCAGCAGGCAGCTGCACCAGCAGCAGCACCAACAGCAG
CATCAGCAGCAGCGGTGGAGCCCCACAGGAAATCTACAACGACTACTTGCTGCATGAGGA
GAGCT
>NODE_27623_length_725_cov_2.414110_g23779_i0
TAAACAATTCTGAGCATAATGGACGGAGACGCCGACGAAGGAGGCCTCAACTAATCAAAT
ACCAGTACTTACTTTAAATGGTCGGTGAAAGCGTACAAGAATACTACAGTAATTATCTCG
TGTCTCACTGACGGCTCTGCAACTGACGAGCTATGTGCCCAAAAAATCGCCGGATTTTGA
TTTGCAAATATTAGTACTTTTCACACCTCGCACAGATAATCGATGATCACGTTGTGATCT
AGATCCTTCATAGGACAGAAGATCTGTATGATCTGTATGATCTGTATGAGCTGTATGATC
TACCTCGTGTTGCCGGGGCGCGACCCGAATAATCTGCATTATCTAGGACGTGTTTCCTGG
GTTGGATCTGTACTTACACAGATCCCTGCACAGCATATCATAACGGCAGGATAGGATCTT
ATATTACATATCTGTAGATGATCTATCTGTAGATTATCTAGATCTGTAAATGATCTGTCC
GTGGCAGTACGTACGGGGGGGGGCGGCATAGTAATACATACCAGGTAGCAATCAGAACCT
ACGATGGACCCAAAAAACCACACATCCCCCCATATATATTGACGAATCATAGTTGGTTCT
TATCACTAATTACTATGTTCCCCCCTAAACAGTACCACTCCGTGGGCGAAATTATAAGGA
CAGTTTCGAAATTCATATGAAGACCAAGAGGTCCCTATATTTACGCCTCAGAGCGGTACT
GCTGT
>NODE_27624_length_724_cov_881.316436_g23780_i0
GGGGGGGGGGGGTGTACTCATGTCGTGCACGGCCGTAGTCGTATGACCATAGACCCTCGC
ATCCCTACAATGCCGGGACGGAGCACGTTGGGTTTTCACCAACCAGGCAGACATTGCTTG
CACCAAGCGCGAAGCGCCGTGAAGTGTTGGGCGAGTCGCATGGAGGGTGGGCTGCATCCT
GCTAAGAACCGCCTGAGAGGTGGACTTGGGGGGGGGGAAGAGAGAGAGATTTCCTGCTCC
TTACGACTGCCTCCATATTTCGCTTGGTGTGAAACGTTGTTTTGCTCTCTGCCGTTTTTT
GGGAGGTTACACTGCTATCCCCGCTTTCTTAGAGTGGACGGGGGAAGGGGAGCTAGTCGT
GTTGTTTTTCCCTCTATTTATTTATTTAGCACATTTTTTTTTGGTATATATACGACACAT
AAAGGAATATCATACGTCCGACCTTCTTTTCTTTTCTTTTTCGTTTCGAAGACTTCCGAA
ACATTTTTTTTGGTGTCACATCTCAAAGGGCTGGCCCTTTTTTTTTTTTTTTCTCTTTTT
TTTTTTCTTTCCCCCCCCTTTCCTTTTTGCATTGCATTGCATTGCGTTGTTGTTGGTTTT
CCTGCGTTTTTTTTTCGGTCTTGTGTGCGTTTTTTTTTTTCGGTCTTACGCATTTGTTTT
TCGATTTCTTCTCTTGTTCTTGTTCTTGTTCTTCTCTTTCTTTTGAATACCAGCCAGCCC
CCAC
>NODE_27625_length_724_cov_124.285714_g23781_i0
GGGGGGGGGGAGGGGAGATGAGAGCTCAAGCTGGACGCGATTAAACCGTTGTTAGTTTTG
TGGGATGCATGATGATGGATGGATGTCGTCTGTCGTTGATTATTTTCCTGCTCTCTGTTC
TGGTAGGTAGATGGGTATGATAATAAAAAATGATGCCGTTATTTTTTCTGCTGCTGCTGC
CGCCGGGGGCTTGCTGGATGGATGGATGGATGGATGGATGGGTGGGTTCTCGCTTGTTGT
TGTCGTCGTTGTCGTTTTTCGTTCGTTCCGTCAGTTTCCGCATCTGGATCTATCCATCTA
TTATCTGAATCGGCCATCAATGAATCATCTCAGATCCCCCATCATGTTTTTTCTTTCTGC
ATGTACGTACGTATACTACTACAGTAATACATGCGGTGAAGAGAGAGAGGCAGGCTTTTT
CTTTTGCTGTTTTCTCCTTCTGTTGTTGCAGTACGGACGTTCTCTCTGCAAGCATTGACT
TGACTGCTTGGTTATTGCTTGGTTGATCGATTGAATGATCGCGTCTGGTGCCTTACTTAG
TTGATCGATGGATTGTTGATGGATTGATTGATGGATTGATGGATTGATGGATTGATTGAT
GGATTGTGATCGCTTTTGGTGTTTCCTGGGGGCGGGGGTGGTGTCGTTCTTCACGAGCGG
TTGATTCACTTGATTGACTGGATGATGGATTGGAGTGATCGTTGCGTTGATTTGTTGAGG
TGGC
>NODE_27626_length_724_cov_45.107527_g23782_i0
GGCAGATCAAGGAGGGCAGAGTCATTGCGCCACCAAGGCGTGCTCGATGATAACTTTCCA
CAGAGCTCTTGCTCGGAGCGCAAGACTTCCCTCCGCGATCTCAGCAGCAGTACGCTCTCC
ATCTCCCGCCTCGAGCGGCAGTCAGCGATGCCTGGCGACCGTGTATCTTGGGCTCGGCAG
CAACGTCGGCGACAGACACGCCAATCTCCTCAGAGCCTACAAGGGGCTACGCGAGCTGGG
GGAGGTTGACGCGACGTCGTTCTTGTACGAAACGCCTCCGATGTACTTGGAAGACCAGCC
CAGGTTTCTCAACGCCGCGTGTCGCCTCTCGACCGAGCTGGACCCGGCCACCCTCCTAGA
CCGCCTCAAGAATCTTGAGGCAGCAGTTGGCCGTGTGGAAAGCACTCGGTGGGGGCCTCG
AGCAGTGGACGTTGACATCCTTACGTACGATGACCTCGTACTTGATGAGGGGGGAAGGGG
AAGACCAGAGCGGAGCGAAGGAGCGAAGGGTGGCTCGAGTCGGCAGCAGCGGTGGTTGCA
GATACCGCACCCCCGAATGCACGAGCGACCGTTCGTGCTGCTCCCGCTGGTGGACATCGA
GCCGGGCCTCGTTCACCCGCGCATGAAACTCACGGTTGAGGAGCTGCTGCGGCAGGCTTC
GTCCGCGGAAGACCTAGCGCTGGGGGTGGGGGGGGAGAGGGTGCTGCCGATGGGTCACAT
TGAC
>NODE_27627_length_724_cov_37.909370_g23783_i0
CCCCGCTCCCGATTGGCTTCTTCGGACTGAGAGAGAACTCTTCCGATGGAGACTCTTTGC
CAGTCGCCAGCTGCTCCGCCTGCCGCCTCACGTGCTCGTGGTGCAGCTGGTGGCTCTTCC
AAGCCTCCTTGAAACACGTAACATTGCAGAACACGGACTGGTGCCGCGGAACCCTCAGCT
TGTGGCAGGGGACGCACTGGATGCGCGCCCCCTGCAGCGCCCACTTGGACCACTCCAGCG
GGCTGAAGCTGTTGGCTCGCGGGCAGCTCGCGTTAGCACAAACCTGCCTCTCCGGCCCCC
GACTCCACGTGTACATAAAGCGGTGGTCCGTATTGCTGTAAGCCTTGTTCGCGACGCCCG
TCGTCGTCATGAGCTTAGAGTACACGTAAACCCTCGGTCGCAGCTGGCACCCTTCCAAGG
GACGGTCCAGCCTAAGCGACAGGTAGTTCGTCACGTGGCCCACGGCTACCCCCGTCGTCG
CGTCCAGCGTGCCGGCCCCGCTCGCCGCCGCGATCTCTCGCTGTGCCGCCGCCTGCAGCG
CGCTCGGCTCTCCGGCCTTGGGTTTGGGGCTGCCATTGGGGCTCGAAGCCGCCCGCAGGG
CCGAAGACATGCGAGTCCTGCCCACCAGCAGGTCTTTTGCGGGTCACCCTCTTCGCTGCT
GCTGCCGAAGTAATTCGAGGTCGGTGAAGTATCCGCTTCTTCCCCCCTCTCTCCCCTTCC
CCCC
>NODE_27628_length_724_cov_37.755760_g23784_i0
CCAGCAAAAAAAAAACAACAAAAATCGGGGGTACGACACGGAGACGCGATGCATGCAACG
TTTCGGGGAGAGAGAAGGCTCGCGTACTTTGGACGAACACCGGCTATGCGTCCATCCGCC
TGCATGTGTGCGTACGCATCCTACGTACGTACCGCTCTGGGCGGAAACACAAGGAGCGTT
TGTACACTTAACATGAAGACAAAGCGGTCCTTATGTTTCCGCCCAGGGTGGAACGTATTT
TTTACGCACGTACAAGCGAGGCAATACGTGCGCGCTTGGCGGAAGGAATATAATCCCCCA
TTTGATATTGATATCAGACATATTCTAACACGGCGAGGGGGACACTACTACCTTTTCCCC
TGCCTAAAGAGTGGGGGGGGGGGGGGGGGGGGAACGAAACGAAACAAAAAGAAATCACCG
CGCGCGTGAGAACCTATAACCTCTCTCGACCTTCTCGCTATATATCATGACATGAAACAT
GACATGACTTGGCATGCCACGGCCTTTATTGTTCATCTACGAAGTGCATCAACCGGAATA
GGGGGCCGGTGCGAAGCGAGGCCGAACGGTGCTGTGTGATGCGGTGCGGTGCGGTGCTGT
GCGGGCCGGGGCCGCGTGGTGTGGTTTACTCTTGAGCTGTTTCGCCGGCGACGAAATGCG
CCCGCCGCCGGGGTCTAGCTGCGGCCAAAAATGGAGACCACGAGCGTTTCCCCGAGCCCC
CCCC
>NODE_27629_length_724_cov_29.454685_g23785_i0
GTACTCATTTGTTGCTTGCCTTAGGTAATTTGGCCATTGACGACGCATCCCTTTCGAGGC
GGAGCGGGGGGGGATCCTGGAAACATTAGCAGTTCACATCTCTGTACGTTTCTTTTTTGT
TTTGATTTTTCTTTTGTTTCTACGTACGAGCGTGCGCTTCGTAGAGCTACGGGCAGCATG
AGGCACACTGGACATGTGCCCCGACCGACTCGGGAGCTCAGAATACAAGGAGTGTCTTTC
GTTGCCTGATCTACTTTTTATGTTATTATATTTTCCGTTGCCTGTTTTTCTGTCCCATTG
AACGAAGGACATTCGTACGTATTCATAGCTGGTCTTGCTTCTTCTTGGTGGTGTGGGTGC
TGAGTCGCTGTTAGCTCGGAAACAAGTGCCCCAGTATAAGGCTCACTCGCTGCCGACTCA
ACTCGAGTACATTGTCGATGTTCCTGCATCAACTCATCGCCAAAACATCTAGTCTGTGGT
CACAGGACAGGCTCCAAAAATCCTGGAGTTTGGAAGAACACCTTATTACGGGGGGGCATA
GTAAACAAGACCTACAGTAAACACTAAAACCTGAATATTTACCTATTTTTCCTAACCACA
TTTGGTCTTATTTATTGTGGTCCCCCAAAATAGAAAAAAAAAAAAAAAAACGTAGACAAA
GGCGGCGCCAAAGGAGCTGAACATTCGCCAATGGGGCATGTACATAATCTTGACTTTTGC
GTCG
>NODE_27630_length_724_cov_17.216590_g23786_i0
GTCGTGCATGGCCGTAGTCGTATGGCCATAGACCCTCGCATCCCTACAATGCCGGGACGG
AGCATGTCGTGTACTCATTAGCCACGTGTCATCCATGGCCGTAGTCGTATGCGCATAGAC
CCTCGCATCCCTACAGTGCCGGGACGGAGCATGTCGGGTTTTCACCGACCAGGCAGAAGA
GACATTGCGCGGAGGGGGGGGCGGAGGTCGTGATCGTGATCCTTCGTGCGGAGCAAACGG
AACGCGTGTGGCCGTGAGCGCTTTCGTGGGTGGTGACGGTTTTGGTCGTGCGCCTTCGTG
GTGAGGGGGGGGTGTGATGACGCTTGCGGTCAAGATGTCAGGAGACCGCAGTTTTTGACC
GCCTTGACTGACGGTCCCCTTACACTATAACTAGTATAGTAAGGCCAAGAGAGGCCTAGA
CGCGGGACCGGTTTGACCGGTCTCGTGACGTTGTTTGCTTATTTTGGTCTTGAAGCTTTC
GTGGGTATTCTATTGCTTCTGGTTAAAATATGCCAGGAGGCGAGCGGTTTGACGCGCTTG
ACTGACCGCCCTCTACACTAAAACCAGCATAATAAGGCCAAAAGGGGCCTTGATGCGCGC
CAAGATAACCGGTCTGCTATATAAACTAAGCATGGTTTTGCTTGTGGTCGTGGGCGTTCG
TAGGTAGCGACGTCCGTGGGCGTTTTTTTGTGGGCCTGTGTGTGTTCCCCGAAGAGGGAT
ACGC
>NODE_27631_length_724_cov_15.981567_g23787_i0
GTCTAGGCGTACCTCGTGTCGTACTGAGTGAGACTGGGGGCCGGAGGGCGGGGGGCGGGG
GGAGGTGAGGAACATTGCGCCCGCCGTTCCTACTACCGAGTGAGTCTGTCGTCTGTTGTT
TCGCGTTTTCTCGGTGTTTGTCTTTTGGTCTAAAGTGACGCGATAGCCTTGGGGAGGGTG
TACCACTTTTTGATATTTCATACATATATACGTATGGATACTATATACCTGGTATATACG
TGGGTTCATGCATGCATGCGTGGATAGATGGACTTCTTTATAGCTGCACGAAGTGTTTTT
GAGACAAAAGGCTTTTGGAAGTAAGGGTGGGACAATGCTTGCAGTACTAGTAAAGGGGTC
GGTTGTAAATATACACCGGTGTATATCACGTATGTACCAGGCACGTATATACAAGGGGTA
TATCATACCAGGAATGCATGCATCATGCACATTGTTTTTGTGAAGAAGGCGGTCATTGTA
ATTTTTTATGTTTTATTTTTCGCTCGTACATATAATACGATGGCTTAACTTGTTTCAGGG
CCCGTCGTGTTTTTTCTGGTTCCCAAGACGACGAAGGCGGTCCGCGAGGGATGGCGATGA
AGGGTTCACGCGCGGTCTAATAGCCCGTCCGTGTGGTTCACTCAACACGCGCTCGCTTTG
CGGTTATTTTTGCGGCATATCTACATAATAAGGAGAATGGACACGCGAGACCGAGACATG
CAAT
>NODE_27632_length_724_cov_15.562212_g23788_i0
GACAGCTGCAGCCACGGCAAAAGCAGCATCAGCGAGGGGGGGAGGTGGAGAAGGAGGAGG
GGGAGGACGCCAAGAAGGAGGAGCAGCAGGGGGGGGAAGCGGAAGGATAGGAGCAAGCGA
AAGGCTAGGAGAACGAGGAACGAGAGGAGGTTTGTCGAGAACGGCGGCAGCATCCGAAGG
GGCCGGGACGTCGGTAACAGTGCCACCAGCTCTAGGCTCCCGTTATCCGTCGAACTCCTC
TGCCACGGCGGGAGCTACGGGAACTTCGACTTCAATTTCAACGGTTACCAACAAGGGGAC
GCGGGAAAAAATTCCCTCTCTGCGGTCCTCCCTCGAGCAGCGTCCCCCTTTCTTCTCCTC
GAGAACTTCGCCCCCCCCTGCTGCTACCACCACCGCCACCAACAGCAACGCCACTGCAAC
AGAAAAAAACCCTACCAACAACACCAGCATAATCAACTCCGCCAATAATAACACTAATAG
CAACACCACGGCGGCTCCCTTCCAGCGATACAGGCGACCTTCCGAGATCAAAGCAGCAGC
ATTGGCAGTGTCAGCAGCGTCAGCAGCAACAGCCTCTTCGTCCACGTCTTCTTCATCCTT
GCCGTCACCCTTCGGGGACGTCTCTCGAAAGGGGTCGGGGTCAAGCCTGTCCAAGTTCGC
CGTGGCTGAAGCAGCTTCTAAGGCAGCTGCTTCGGCGTCTGTGGGCGGTCGGGGGGGGGC
TGGG
>NODE_27633_length_724_cov_13.658986_g23789_i0
CACGCCGTCCCGGACATCGGAAACCCACGCCTCGTCGAAGTCGTGCCCCCCCGTCAGAGA
GAAGACTAATTCTTCGCTGGGGGGGGCTGCGTCAGAGGCACCCCCGCCCCCTGGGTTTTC
ACTGTCCCGTGCGGGCCAACCGCGGAGCTGGTACCACGCGGGGCTGACGTAATCGAGCTT
AGAGCGGAAGGTGCGGGCGAAATCGTAGCCTCGCCCGTTCCAAGGAGTTACGTACCCCAG
AGTTTCTCCAGAGAAGCGTTTCGTCCCTTCCTCCGCGTGCCAAGCTTGGTGCTCCTTCAG
GATGGAGGCGGGCGAGACGTCCGGGGTCACAAGTCCCCGCTGCTCCACGGACAGCTGAAT
CGGGCCCTCCGCAGCCACACTCCCGCTGTCCTTCACCGAGGCCACACCCCCCTTCCTCGT
CAACGAGGGCGGCGAGGAGGAGGAGGAGGCGGCGCCGCTAGAGCCGCGGTCGTCTCGTGG
CGGCGGCGGCCTGCTGCTGCTGCTGCTGCTAGTGACGGGCGGCCTCTCATCATCATCGTC
GTCGTTTTCACTCCACTCGTCCGTATCGCGCTCCAGGGCGCCCCTAGCCGTCACCACGGT
CTCCACTACTTCGCGCCTGCCCACCGCCCTTCGAGCCTGCGCAGGATGGGTTGCTAACAT
CAACCAGAGGCATAGCAGCAAATGTAGACCTTTTGCCATTTTGACCGCTCGCGTCGGTGT
GCCA
>NODE_27634_length_724_cov_13.474654_g23790_i0
AAAACTAACCAATTGGCCTACCAAAAGTTCACTTTTATGGTCGGAACACACTGTCGCAAT
ACCGCCCGTTACTAAACCCCAGGACGGTGGCCTGGTGCAGGTGTCATGTAAGCAACGCCT
GCTGCGAACGTCCACCATGTCATCCGCCGCATGCTGCTTGCAGCACACCGCGGTCTTGCT
TCCCTCGACATTGAAACTCGGCTGCTTCATGCAGGCGTCGTAAGAGCAACGCTTGCGGCG
AACGTCCACCATGCCGTCCACAGCGTGTAGCTTGCAGTACACCACCGTCTTGCTGCCCTC
GACATTAAAACTCGGCTGCTTCACGCAGGTGTCATATGAGCAACGCTTATTACAAACGTT
CACCATGTCATCCGCGGCATGCTGCTTGCAGTACACCGCCGTCTTGCTTCCCTCGACATT
GAAACTCGGCTGTTTCATGCAGGTGTCATATGAGCAACGCTTGCTGCGAGCGTTCACCAT
GCTGTTGTTAGCATGTTGCATGCAGTACGCAGGCGTCTTGCTGCCTCCAACATTGAAACT
CGGCCGCTTCTTGCAGGAGTCATCTACCCACAGCCTTCTGTCGATGCTCACCATACCGAG
CTCCGCGTGTTGCTTGCAGTACGCCCCCATGTCACCTTCAACAGCGAAGCCCCTCCACTT
CATGCAGCCATCGCGTGAGCAACGCTGCATTATCGCCGGACACGGGGTAGTGGCGACGGC
CGTG
>NODE_27635_length_724_cov_13.402458_g23791_i0
TGGCACTGCTGCCTATACGGCAACGGTTCTTGCGCTTGCGGTCTTCGCCATCAGCATATT
GCTCTCTACCGACATACGGGGGCGATGGAATGGCTTGACATAGCGAGCCGGTTGGCCAAG
AGCACTGACACAAGGAACCGTGTCTTTGACGACCCTTCCTTTCTCCCTCGGCTCGTCGAC
GCGGTGAAGGCCGCTGCCGGTTCGCCGCGGGCATCCACGCCGTCGTCGCCACCCCCGCCG
CTTCCGCCTTCGCTCAGCAACACCAGCAACAGCAACAACAGCAGCTGCAGCAACAGCAGC
AACAACAACGAAAACAACAACAGCGATAGCAACAACAGCTGCGGTAGCGGTGAAGGAAAC
ACGCGTCAAGAGTGTCGGGACGTCGACAGCAGTGGCATGGATGACGCAGACGACCCTGTC
TTCGACGCCCCGCCTCAAGCGTCCCCCGAGGCTGCCCGTGCCCTCTGCCAAGCTTTCACC
TTCCTGCGGGACTCCTGCGCGGGCTGTCCGGCCAACAACGAGGCCCTGCGCGAGACGGGC
CTGGCAGACACGGCGCTCAAGTTTGCCATAGACCAAGCCCCTTTCGCGTGCGGGTCACCC
TCCGCCGTCCCTCCCATCGCCGACGCCGACAATGACACCACTACCAGCAGCAGCAGCAAC
AGCAGCAGCAGCAGCACTGGTGGTGGTGCCCAAGAAGCTAACGGCGGTCAAACAACGACG
ACCC
>NODE_27636_length_724_cov_12.923195_g23792_i0
GGGACGGAGGTTGACCGCCGTTTACAAGCTGTGAGCGGTCTGCTCGTTTTGAGCGTCTGC
TCACCTTTGAACAGCGGGCGGCGGGGGGGGGGGGCTTGAGTCGATTACACACCTTGTGCT
GCCACTTGGGCTTATATATTCATTTATGTTGGAGGCGAGAGGGCTCTCTCTCTCTCGCCC
TACTGGGACACGGTGCGGAGCGGGCGAGAAAATCACATGCGGCAGTTTTGGAGCTATCGG
ATATACAGCGAACGGACATAAACATGCCCCGCTTTGTGTCGGTCGAGCTGGGTTATCTCC
CCACCACCCCCCCCTCTCCTTCCGTATCGACTCTGCCCTCCAAAATGTTGTCGAACAGCA
GCAGCAGCAGCAGCGGTAGTAGTAGTTCTATTTTTCTTCTGTCTGTTATTTTTTTTCCTG
TATAACCCCTTCTTTTTTCTGAGCGGGGACTGGACTGAATTGACTAGCTTTTAAAGTGGC
AACGACCTTTATTTCGATGTTTGGCGCGCGCGCGCACGGACGGTAGTAGGAGGAGGAGGA
GGAGGAGGACATCCTTGCGCATATATGCATGTTTGTCTTGACTGTTTTTTCTTTCGTGTC
GCGCGTTTTTATTTCGGTTGGGGGTCGGCTTTTTTGCTTCTCTCTCTCCCTCTCTGCCCC
GCCCACGCACCACGTGTCGTTTCGTTTTGTGGGCATTTGATTGGCCACAAGACGAAAGCG
CGGC
>NODE_27637_length_724_cov_9.107527_g23793_i0
GTGAGACGGGAGGGCGATGGGAGCGTACGCATTTGTTGCTTGCCTTAGCCTTTTTTTACC
ATTGACCGCGCATCCCTTTCGAGACCGAGCGAGCGGATGGGGGGGGCGTACTCATTTGCT
GCTTGCCTTCGTCATTTGACCATTGACCACGCATCCCTTTCGAGACGGGGGGGGTACTCA
TGTCGTGCGGCCGTATAATAGTCGTATGACCATAAACTCTCGCATCCCTACAATGCCGGG
ACGGGGCATGTCGGGTTTTCACCGACCAGGAAGACATTGCTAGCACCAAGCGCATAGCGC
CGTGGGGTGTTCGGTGAGTCGCATGAAGGGTGAGCTGCATCCTACTAAGAACCGCTTGTG
ACGCGGACTTGCATATGGACGACAGCCTCCAATGAATTGGTTTGATTTTGGTGGGGGCAA
ACCAAACACAACAATACCCTGGGCTCTGCCCACCGGGTTTCCTTCAATCAAGCCTCACCG
ACCCATCCACCAACCCATCCATTCGCCAAGGAGCGCATTCGGTACGTCGGCAGCACTACG
CCCTCCATTTTCAAAAACACGCCTCACTTGTATGTCTGTTTAAAAAAAGAAAAAGAACTG
TGAAAAATTGGTTAAAAAAAACGACACAAAGAGAAAAATCAATATTCATAGCCGCCACCC
AACTCCGAAAAAAAACAAAGCACACACACCACCCATCGAGCGCAACACCCGGAGGAAGTA
TCGC
>NODE_27638_length_724_cov_6.840246_g23794_i0
CTGCAATGCCGGGACGGAGGACGGTGGGTAGGGAGTAAAAGGTAAAAACCTTGCGCTCTC
CCGTATAGTCCACACGTCTACCTTCATGTACGATATGTCAGGGTGGGCTTGTAGTGGTTT
TATGTCATGTATGGCATGTCGTATTGCCTTGCGAAGGCCCTGGATTTCGACTATATGGTG
TATACCTGGTATACCGTATAGCGTAGTACTCGGAAGGCCTCTGCTCTGTTCGCCAATTTG
TAGTGCGAGTACTGCTGTCGTTCATCCCCATGTTTTTTGAGGACGAAACTACTTGGAATT
AGTGTTGCTTATTTTCCAGTGTGTCGTCAAACGTGCCCTTTCGGGGCTGCTAGAATCCGC
GTCTTTTGAGGGATAAACTACTTGAAAATAGTTAGTTAGTGTAGGATATGTGGGATTCGA
CGGAATCCGACGCGAGTCGACGAGGGAAGAAAGTGCTGAAACCTTCTCGCGATAAAAATG
CAAGGCACGTGCCGTAGTGTGGAGGGAGGAGAAGAAAGAGCCTACTTAGTGACCCCGGGT
CTGAGCTACGACTAAGAGGGAGAGAGAAAAGAAGGGCGAAGATAATATACGTATAGGATG
GATGTGTTCTGCTACTGCGCTCTAAAAAGGGTCTGTATACCCTTGGGAAAGCCGTGGTGG
ATGTCGGGGACAGGGTGCGTGGCGAGGATAGAGCCCCATCTGTTTACTCTGTTGCCACTT
GAGA
>NODE_27639_length_724_cov_6.834101_g23795_i0
GTCTACTCCTCGCCAACACAGGCCTGCGACTGGATCCTCTTGGCTACCTCGGGAGCGAAC
CTGGAGTCTCGAGGCCTCGCGATCTCGGCATCCACAGCGTAGCTTGCGGTGAAATCTGAT
TGTCCTGCCGCTCTTCCAAAAGTGTTTTTTGGTCCTCTCTGTAGGTTTGGCCGCTTTATA
GACAGGGACGAGAGGCGCTTTCTGGACGGGTTGAACGCGAAACATTTAGTCTCCACCCTG
AGAAGACCTTCCCTGCCGTGATCGTGGTTTTGTTTAGCGGGAGAGGAAGAGGGAAGACGG
GGGGGGGGAGGGGCTCACACGCGATTGGAAGCTCGGAAGCGAACTTCCACGCAGTCCGGT
GAGGGGTGCTGGGAAATTGTGTCTGACCTGTGCTTCAACGAAGGTCCGAAGCTTCTGCGG
GGTCAGGTAGAAGTCAGGGACCGGACCTCATACCGTCTGCTGCAGGAGGTGCGAGCTGGC
TGGACGGAGGGAGCGGCGCGGGGCGGGGCGGAACATCGCAGGGCAGAGCCAAGCCCGCGC
ACGCACGCAAGCGCATTATCATATATACGCTGACAAAATTCACGTCAGAAGCTCCTCTAC
GCTTTTTAAAACATGTTCAGCGCGGGGCGGGGCGGCAGCGGCGGGGGGGGAGGAGGCACG
CGATCAGCAGCAACCACAGCCTCCGGGCGGTCGGGCCGGGAGCTAGGGCTAAGAACTCGA
GGGC
>NODE_27640_length_724_cov_4.430108_g23796_i0
GCGGAAACGGCTGTCCCTGGGACGAGTCAACATGCAGCGGTGCGGCTGGTGGAGGCCATT
TGGGCGTTATCCAGTGGGCACGTTCCAACGGCTGTCCCTGGGACGCGATCACATGCAGTA
ATGCGGCTGGTGGAGGTCATTTGGATGTTATCCAGTGGGCACGTTCCAACGGCTGTCCGT
GGCACGAGATCACATGCAGTAGCGCTGCTGTTGGGGGGCACCTTGAGGTCCTCCAGTGGG
CTCATGAAAACGGTTGCCCCTGGGACATGTTGACGTGCAGTGCGGCTGCTTGGGGGGGAA
AGCTGGACGTTCTTCAGTGGGCACGGGCCAACGGCTGTCCTTGCGACCAATCGACCTGTG
AGTTTGCTGCCGGCCAAGGGCATCTGGGTATTCTTAAGTGGGCGCGGGCTAATGGTTGCC
CATGGGGTGCAGAAACAGTGCAAGCCGCGCTCAGAAACGGGCACAATGACGTGGCTACAT
GGGCAGCAGCAAACGGGTGTCCTGAGTCATGAGTAGTAGAGGTTTGTAGTTGTCAGATGT
TCGCGGGACCGCAAGTACCAATATTTGTAGTTTGAACCACACCAGGTAGCAAGCGTACTT
TTCTGTTTGGTTAGCGAAGGGTGCGCACCGACGGGGCCTGCCTGCACCTCGGCTTAGAAA
CCATTATGTTCCTGGTGCTGACAGTTCCATGTACGGTGAATGGAGTTTTGGTCATGGGCC
GCGG
>NODE_27641_length_724_cov_4.016897_g23797_i0
GGAGCGCCAGCTGGAACGCCCGAAGACAAGCACGGGTATCTGCAAACGCGATCGGCCTTC
CCCTGCTGTCCACCACTTTCCCCTCCGGGTCCCTGTCCTTCCGAACGTGTCTCTTTGTAG
CGCCGGTCATCCGCCCTTCGTCGTACTCCGCCACCTCGTTGATGTTGCCCTCGTAAGCCG
TCCCGCACGCCGAGCACACCATGTCTCCATCGTCCGTCGTGGTCATCTCCGTCGACAGAC
ACTCCGTGCACGTCGGGGTTGTGGGCTGCAGTCCCTGACTCTGCTGGCTCATCTGGCTCA
TGCTCAGCCCGTACTGGGTCTGGCTGAGGTCAACCGGCAGGCTTTGGCTCTGGCTCTGGC
CATGATTCTGGCTCCAGTCGGCGGGCTCTTGGGACAGGTCGTAGAGTCCCTGGCTTTGGC
TGCCAGCGTCCCATGGAGACTGTGACCCACTTCCCCACATTGAGCACTGCTACGAGCACC
GCTGGTGCGCTTTTCGAACGTTACCCTGCTGCTCGAGCAGGTATCGCTGGTACGACGTGC
AGCAGCACTCGTATTTATTTGATAGCAGTCGAGTTTATGTCGTGTCCTTTTGCAGTGAGT
TTTGAACAGAAGAAATCGCCAAGCACCAAGGGCAACGGCCAGCGGTGCAGGGTCTCAGAA
CTGAAGGGTTCGAAGCAAGATCTTTGCGTCAAGAGTGCTTACCACCACACCACAGCAGGC
AGCC
>NODE_27642_length_724_cov_3.841782_g23798_i0
ATCCCTACAATGCCGGGACGGAGCACGTTGGGTTTTCACCAACCTGGCAAGCGGGGGGGG
GGGAAATCACGCCTCCTAAGAAGGGGAACATAGACAACAAAAACCCTGCTGCAACGGATG
GACTCATATATATGAAGGTATTTTTGTCGCTGTGATTTTTTTTTCGGAGTGCTTTTTAGT
GGTCAGCGTTTAATACACACTGTTGGATGGCAAATACAGACATCATTTTTAGAAAGGGGG
GGTTACCAAAACAAATCGAACATCAAAGAGGAAAACAAATAAACGCGTTCTCTCGCGCAC
AAAAAAGAAACTCCAGAAAAAACAGGCAGAGGCCAAAAGGCCAACCAGAGATAAATATCC
TGCCATCAAAATAACAAAAACAAATTAACATGTACACGCTTCAAAGCGAAACCTAAGAAA
GCACGTTGACGTACGCTGACTTGCGCTGCTATGACAGCGTACAAGAAAACCCCCAAAAAA
TCGAGCAAATCGTTTACTGCAATTACATGGAAACCATTCCAGCAATTTACAGGGCGAAAA
ACATTCCAGGAAAATTCCACCATGAAAACAAACCCCCGGCACTACAACAACAGCAGTAGC
GTCCTACTCCGTAATGTGTCGTATCGAAAACAAAACAAAATATGTTCCCGAGATACAAAC
ATATCTAAAAAGTCGCGCCTCGAATGTGCGCCTGTACCGCGTGTTTGAAAAACAAGTAAA
GCCA
>NODE_27643_length_724_cov_3.749616_g23799_i0
GCTTCCTGAATTCTACAGCCTCAGATTGTGTCCCCCTCATACGGGATGTACATCCTGCAT
GAGGACATATAAACCCCGTAAGTACGCGCGATCGAAGCATTACACTCAGCTACGTAGCAA
AGAAGAGTTTCGACGAAATCCTCGATCTCACAGCTGTTGTTTTTTAATTTTTTTTATATA
TACGCACATATCATATATACCTCCCTTGTTTTGGAAAACAAAAAAGCTCGGCTCGGAAAT
TCGTCCCCAAGGGTTGTGTTGTCTTAACCCCTTAAGAACCGGTCCCCCGTTTTTGGGGGC
AAACTACTTGAAATTGGTGTGGGATAAGTTTTTCAGTTCTGAATGGATTAAGTTGTTACA
CTTCCACCGCCGCTTCGACTTTTGGGGTTTCTTGTAACTGGTATACGAAGTATGTGTGCA
TATATACGACGTATACACGAGTAATAGTTTTGTTTTTTGCTGCCAGTTTCATACCGCTCT
GTGTTTCGAAATATAGACCCCGTCTGCTTTTTCCTACTGTAGTTTTATGAATATGCGTAA
GCTCCATACTCGTAGTAGGCAGGTTTAGCACCATGATGACGCGGTTTGATACAAAGAGGC
ATGTTTGTTCATTCAGATGATAGATCAGGGATGGGGAAAAAAAACACATCCGTGGCATTA
TATGAACAGGGGGTTCCCGGCTTTTCCCCCCGGGTTTCACCGCTATGTTAAATATTTGTG
TTCC
>NODE_27644_length_724_cov_3.692780_g23800_i0
GGGAGCTTTTGCACAAACAAACACACACGTTTAGGTATTTCCCAGATATCTCTCTTCCTC
TTCTCCTTACACGCATACGCCATTCCGAGATATCTCTTTTGTCTTCTCCTTACGGCAAAC
TCTCTTGCCCTGCGTGTTGGAGACTACTGCTGCTGCCCGGAGTCTGCTTGCTCCGCTACG
TAAACACTTGCGTCATTCCAAAACGAGGACCTTTTTTTTTTGTCCCTCCTTCTCCTCCTC
CTCCTCCTCAAGACGACTGACTGACTCCTCCTCGCCTGTCCTTTAGCGTGTTGAAATATT
GAAGTTTGCACACACATACACAAACGCCAAAAACAGCAATTCCAAAGCACGTGTTTTTCT
TTCTTCTTCATCTTTCTCTCCTGCGATGAATGTTCTCGCCTCTCACGTATTGGAAACACT
AGCATACGGCTGACTGGAGTCTGCTCCGCCGCACACACCGTCAATCCTGACCATTTAAAA
AACACACACCCTTTCTTTTCCTACTACGATGACACCCTCGCCCCAGGTATACACCGGGAT
ATACTACCGGGAGAGTCTGCTCCGCTGCCTGCACACACGCCCTCTTTTCGTTTCAAAACA
TCGCGCACATCGAATGCTACTACTTCTACGACGACAGCAGTACGCGACAGCACATAAGAA
TTCGGGGAGGTAAAAAATAATTTCAGGCTCGAGTTTCGGGACGAAGAAAATATAAGAAAT
GTGC
>NODE_27645_length_724_cov_3.620584_g23801_i0
GCCTCTTCCACCCCCTGGCCGATGCTCTCGTTTCCTCCGTTGTCAGCACGGTAAAGACGC
CCTTGAAAAATCCTAGGCGATGTGGTGTTTTTTTGAGACCGCAATTCCACCTTGATGAGC
GCTTTTGCAGAGTCTGTGAGGGTGTCGAGCATGCGGGTGTGACCTTGGAGTGAGCAGATG
TCCCACGAAAGTTCGGCTAGTTCCTTCCCGAAAGCAAGGCAATTGGCATACACCACCGAG
CGCAAGTTTTGTTTCTCGCGGGCGGAAACGCTGAGGCACGTGCCGACCGTGTGCTGGCCC
GCCGAGCTCCCAGAACTTGATGACCTGAGCTTGGCAGACTTAGCGGCGAGAGCCTCCATC
GTCCACGGGGTTGTGCTGGTCCGCCACCGGGGTGCCACGCACGCTCCGTTGAAGCTGACG
CCCTTGCCCATCATGGCCTTTATTCCATGACGGCAAGGTAGTCCCTCCACCAGAGACATC
AGACACGTGCAGAGGAAGAAGCCGTCTGGTCCCAATGCGACGAGGTGGCCGTAGTCGGTT
TCCGCTATCCCTTGTTCGATTCGAGCTGGTTTGACTCGCACCAGCTCGGAAATGTCCTGG
TCGATGACCAAATCCACATAGTGAGGAATTGACGTGCGGGCGAGCATAGCGGCGTCGATG
GGGTTGGGGGTCGTTGTTGAGCTTCTGGCGGGCCCTCCGTCGTCGACTTGATGCTGCAGC
CTCC
>NODE_27646_length_724_cov_3.242704_g23802_i0
ATATGGTGGAACCAGTGTTGTACGAAGTGTGGACTGTCGACCATTTTGTGGCAGCTTCTA
TTGAAGGCTTCAACCGTACTTTGCCGTAATCCCTACCCCTGACCCCGACCCTGACTGCCT
GTGGGGACAGTCTTGGAACTACAGTAAGATGGAATGAGTAATAAACGGTTGGTTTGGGCC
ATGAACCATTTTGTCGCAGCTACGACGAAATTGTTGAAATACGCTCACTTGACTTTAAGC
CCTAGTGTAACGCTAAGCCTTACCGCCTGAGGAAAATTTCTCGTAATTTTCTATGAATGA
AGAGGTATTGAGTCAGCGTGGACTACCATCCATTTGTTCGAAACTAGGCCAAGTCGTAAG
CATTACTGGCATCAGGTTTAGCCTTAGCCTTATCCTCAGCCTTATTCCTAGCCTTAGCCT
TATCCTTAGCCTTTTCCTCAGCCTCAGCCTCAGCTTTAGCCTTTGCCTTAGCTTTAGCCT
CAGCCTTAGCCTTAGCCTTATCCTTCGCCTCAGCCTTAGCCTTAGCCTTATCCTTCGCCT
CAGCCTTAGCCTTAGCCTTATCCTTCGCCTTAGCCTCAGCCCCAGCCTTAGCCTCAGCCT
CAGCCTCAGCCTAAGCGGCAGCCTTATCCTCAGCCTTAGCCTTAGCCTTAGCCTTAGCCT
TATCCCCAGCCTTAGCCTTAGTCGTATCCTTAGCCTTAGCCTTATCCTTAGCCTTTTCCT
TAGC
>NODE_27647_length_724_cov_3.130568_g23803_i0
GTTGTCGACACGGTTCTACGGTAGGATTAGGTCTTTGGAGACAGACGGTTTGTTGTGGTA
CTTACAGTAGTGTGTGGGGGACGGGGGCTGTAGATGGGGGTGTCGCTCTACGTTGTTCGT
GGCTTTGTTCGCCCTTGCTTGCGGGCTTGCTCGCGTCCTTTTTTTTTTTTTTTTTTTTTT
TCTCTGCTTCTCCCTTGCTTTGCTTTTCTGTCTGCAACCTGCTTGCGTATGTGCTTGCTT
GCTTGCTTGCATATACGTGCTTGCTTGCTTGCGTACTTGCTTGCTTGCGTGCTTGCTTAC
GTTGCTTGCTTGCTTAAGTGCTTGCTTGTTTCCTTGCGTACGTGCTTGCTTGTCGTGCAC
GCGCGTGCATGTGTGCTTGCGTAGTTGCGTGCCTATAAAGGAGCGATCCGCTCTATACAT
CGTGTGCGATCTTTTACACTCGTACTGGCGGTATGCATTTTGTTTTTTTTAGTTTTACCA
AGAAGAAGAAATGGGAAGAAAGCGCAAGCAAGCAAGCAGCCAAACAAAAAAGCAAGTTAA
CTACTTTTAAATATAGGCGCGGAAGTACGTCAATTCGAACGCCATCGACGTTTACAACAG
TAATCACTGCCGCGGCGGCGTATCAAGGGCATAATAAGGTCCCTCCACAAAAAAGAAAGT
TCGGTTGCGTGCAGAGAAAAAATGTGCGCAGTGCATGGGTCGACGGTGGCTGCGGCAAGT
GGTG
>NODE_27648_length_724_cov_2.887865_g23804_i0
CTGCTTTGGCTTTGAAAACCAAAGCCTGTGTTTGAAGCCGGTGAGTGCAATATACGGAGT
ACGCTGCCAACTTGGCCAGAACCTGGATAGCCACACACAAATGTATCGTTGTCCTGTACC
CGTTGCTCTTGTACGCCGTAACACGTGATGAACTCTGCACTTCACCAGTGTATTGTGCTT
GACCCTGATGATTGCACGAAGTCATTGCTAACGAACGATTACTCGATCACCCCTGATCGT
TCTCGGATATCCTGCGCGTGAACGACCAGTGAAAACCGTACGCGACGACCCCAAGCTTAG
TCATCAGACCCTCAGCTTGATTGCGTCTCTTGATAGGCTCATCCGCGACATCTTGCGGAC
ATTCTTTCCACCTGGCTTGGCCTTCCTCGCCGAGTCTGACACCTCGGGCGTGGACACAAC
CGTGCTCTGCTGGGATTATCGCAAAGCCCGAACATGCCTGTAGCTTATCTGTAACTGTCA
TAGGCAGGACCTGCTGCGGGACGGATGTGGCCGCAGACTCCACCTATTTCCTAGTCCCGA
TGTCCCTGTTGTGCTGGTCGTCCTCGGTCCTGGCTGCTGAAGATATCGGACTTCGCTCGG
CGGATGGATCGCCCGGAAGAGGCTGGACGTCCTTGACCGCCTTGTTGATTTGTGGGTTTG
ACGCCCTTGTACCCGTGTTCGATAGATAGCGCAACTACATACTACTGCTGTAGCGTACAC
GACC
>NODE_27649_length_724_cov_2.416283_g23805_i0
AAAGAGAGCCTCTGCTCTTGCGGACCAGAACCGAGCCCACCGGGAAGCCGTCCAAGCCGC
GCTCGCTTCGCTGACCTCCGAGAAAGACGCCGCCCTGCAAGCGGCAGTAGAAGCCGAGAA
AGGACGCGCGGCAGACGCAGAGGAAAGGGCGTCCTCCGCCGAAGCTAGGGCTGCTAAGGC
TGAGGAGGGGCGGGTAGCCGCGGCCGCAGCCGCTGCAGCGGATGCGGTGGTAGCGGGTAG
GGCGGAGGTGGCGGTGGCGGTGGAAGCGGCGGTGGCGGCGGCGGAGAGTCGCGTTAGGCA
AGAAGCGGACCGGGAGCGGCGGCCGTGGGAGGAGGAGGTGGAGCGGCGGGCGCGAGAGGA
GGTGGTGCGCGTGCGGGAGCAAGCGGAGATGGCGGTGGAGGAGGGGGCTGCGCGGGCCTC
GGAAGAGCTTGACCGCCTGCGAGCCCACTCGTCGGCGCTCCTGGAGACCCTTCGCGAAGC
CCAAAACAAGGCTGCCGCTGAAAGCAGCCGCGCGCGGGCAGCCTCGGACGAAGCGGAAAG
CCTCCGACAAAGGGCAAACCTCCTAGCGGATGAAACCGTCGCGGTGAGGGAAAAGTCGGC
TCGGCGCGAGGAGCGGCACCGCGAAGAGCTGGCGCGGTCAGCGCGAGCCCTAAACGCGGC
GGAATCAGCGGAAGTTGCGGTTCGGGATGAAACCGCCGCCACCGTGAGGCGGCTGGAGGT
GGCG
>NODE_27650_length_724_cov_2.036866_g23806_i0
CAAAAATACGCGATTTACTCGGCGGCACGGCCAAAAACACCGACAGACTCGTCAGGATGC
TCCCCGTAGTTTTCGAAGAGCTTTCTGACGTACTTTTTCGTTTCTTCAGGGTCGTAGTTT
GACTGTTCGTCCAAGTCGCCAGTTCTGAGGACATGATGATTTTTAGCCAAAGATCATCAA
AGATCCATTATTTTTGGCCCCAGTTCTGACCAACAAGACTAATTTCTGGAAACTGATTAG
TTGCGCCAAAAATCAAAACGAGACCCTAGAAAAACGGAGAACTGCTCCAGAAAGCCCTTG
AAAAACTACGGGGTGGATCTTTAGGAGTGTATCGATGTTTTTGACTGTCCAACGGAGTAA
AACGGGTATATTGGGCCTAGAAATCAGTTCCTGGAGCCCAAAAATATTTTTTCCCATACT
AGATGGTCTAAGTATATAGCCACGGGCTAGAATTCAGGGAAATTAGCTACACTATAATGT
AAAAACATCATCAAAAAGTATTGGAAAATATAACCTTCCGTAGAAGGAAAATAAGAAAAC
CATGTAAGATCAACCTATGTAGCTGGTAACTTTCATCATGGGGGCGTATTGAAATATAAT
CATCACCATCAATATCAATACCAATATATAGGACATGTATAAAGCGCGACTTACGAATAC
AACTGCGAGCGATGCGTCTCTATTATTGCACACCAAAACTACTGCAGTACAGTGCAGTAC
TGTA
>NODE_27651_length_724_cov_1.978495_g23807_i0
TGCCGTCGCTGCCGTCGCTGCCCCCGCCGCCGCTCTCGGGGTTGCCGGCCCCCTGGGTGT
TGCCGGTGCCCTTGGCGTTGCCGGTCCCCTTGGCGTTGCCGGTGCCCTTGGCGTGGCCGG
TGCCCTTGGCGTCGTCGGAACAGCGGCGGCGGAGGTCGAGGCCGCGGCCTCGCCATTGGT
GACGGAACCTCTGCCGGTGCTGCTGCTGGCGCGGCCCACGGGTTGCAGCGAAGAACTCGC
CGCCTGATCTCCGGCCCCCTCCGCGGGAAGCCGCGCAACGCTGGCGGGGAGGAGAGCGGC
AATGGGCTTATTGCTCGATTCACGGCGGCCGCGTTTGCCCCTGCTGTTGCCACGCTTACG
ACTGCTGCTGCGGCTACGGCCGCTGGCACGGCTGCCACCACCACCACCACCGCTACCACC
ACCGCTACCACCACTACCACCACCACCACCACCTACGCCACCGCTGCCGTCGCTGTTGTC
GCTGGTGCTAGTCTTGCGCCTGAAGTCCGCCAAGGGTTTGGCCACCGACACGCCCGCGGG
GTCTAGGATTTCCTTCGGGTCGAGACGCGCGTCGTCGATGATCCGCTGCGCCGTCTCCAA
GTGGCCTCGAGCGGTCGCGACGACGACCGGCTCGGTCCCGTCGTCCGCCCTCCGCCGCGC
CCGCGCCCCGTGCGCGAGGAGCAACGCGCACATCTCCGCCTTTCCGACCGCCGCCGCGAG
GTAG
>NODE_27652_length_724_cov_1.898618_g23808_i0
CACAAACCTGTAACTCAATCAAGCCTGCCATACACTCTACGTCTACCAAGTGTAGACTAA
CCCTACGCGGATAAACTCGCCCCCAACTAAGCTGCAAGCTCCGCGTTGCGGACATTCAAG
TCTTGTGCTGAAGCTGTCAAAAAAAAACTGTCGGGAAAAAAAATAAACATGAAGAAAAAC
AAATATTGTCGGCTGTGATGAGACTTTATGAATTGGTTTACTTTTCGGCACTCGTAGCAC
GGCTGGATTTTTCAACGTTTGGCGTTTCTTATTCCGTGCCATGCTCCGGAGCGACCTCAT
TTCTTGAAATGGATGGAACGACAATAACTGCTGTTTCTTATATAGCATTTTCTTATTTCG
CTGCCCGGTTTGAGCTGTCTTTCTTACACGCAATTTCTTATTTTTTCTCACAATCTCAGC
CTCTGTTTCTTAACATGGTATTTCTTAAATGCGGGCCCCCACTGTAGTTGTTGTTGTTGT
TGTCGTCGTGGTCGTCCCACCATTTAGCAGCAAGCAGCAACAACAATAGCAACAGCAGTA
CGCGTATATAGCAGCAGCAACAACGGCAGTAGCAGCAATAGCAGCAGGCAGGCAGGCAGG
CAGGCAGGCAGGCAGGCAGGCAGGCAGGCAGGCAGGCAGGCAGGCAGGCAACCTGTAGAA
TTCATAGCCCAGCCGACCACTCTCGTCCATAGCCTCCGCGCTAACGTATTTCTCATCGAT
CTCC
>NODE_27653_length_723_cov_332.801538_g23809_i0
TCCCTCCCTCCCTCCCCTGCTCGGTGAATGGACTTGATTGAACAACACGAGCGCGCGCGG
GGAGGGAGGGGGGGACGAGGGGGGGAGGAAGAGGGAGATAGAGAAACCTGTGAAAAGAGA
ATGGGAGAGAGAGAGAGAGAAAAAACGTGAGGCGTAGAAAAAAGAGAAGAGATAAAAGTG
AGAGTGTGGACCCCCTGGGAAGATTTTTAAGTGGAAGTGCAGACCCTTGAGCAAATAGTT
TAGGGACCAGAAACAGATTTTAAGCACCAGTCATCCACCCGGCTTTAGCTGCGGCTGCTG
CTGCTGTTGATGTTGCTGCTGTCGTTGTTGCTGCTGCTGCCGCCGCTGCTGCTGCTGTTG
TCGTCGTCGTCGTCGTTCATCGTCGTCGTTTTGTTTTACGACCGTGTTGTTATCGCATTG
CGTCTTCTGATTTGGTTGGTTGGTTGATGTGCTTTGATTGATTGCTTGCGCCGCTTGAAA
GCCATAGCCGACGTTTTTTTTTCTTCTTTTCTTCTTTTTGTGGTTTAAAAAACTTGAGAG
AAAACTCGAGAGGTACAAACTCTCTCTCTCGAGAGAAACTTCGAGAGGGTGAAAAAATAC
TTGAGGCTTTCGGTGAATGAGAAGAGCCTCGACCGGGCATTGGACAAAAGTCAAACCAAC
GCCCAGTGCAGCTGTTGATTAAAACTATTTCCGACCACCCCCCTCCCCCTCACACCCACC
CCC
>NODE_27654_length_723_cov_127.195385_g23810_i0
CGTTGCAGCAGCTGCTGCTCTACGATATCAGATAGAACAGCTGTCCCTTTGAGTTCCTAC
TGCTGCTGCCGCTGCTGCTTCAAAGCCACCACGGCCGGAAGCCTACTGTTAGTTTGTTAG
TGCTAGCACCCAAAACACTACGACGCCACCGTGCTACATACTGTCCCGCTGAATATCAAC
TGCTGCTGCTGCTGCTTCATAGTCACCACAGCCCCTAGTCATAGTACTAGCACCCACAAC
ACTACGATGCCGTCGTGCTATATACCGGAACTGTCCCGCTGAGTTTCAAGTGCTGCTGCT
GTTGCTGCCTCAAATCCACCACGGCCGGAAGCCTATAAATAGTACTACTAATAGCGCCCA
AAACATTTGCGATGCCGTCATGCTACATACGAGTACTCTCCCGCTGAGTTTCGAATGCCG
CTGCTGGTGTTGTAGTCTCGAGATTTCTCTCGTACAAAAAACACCGCCGGGTCCGCAACC
TTCCTCATCGAGCCTCAAATTGGATTAATCGCTTGGTGCGCTTCTTGTACATGATACGGT
AGCCGCACTGCCGGCACTGGATCGGGTCTTTCGCCTTGATCAGGTTGTCCGATCCACAGT
CTCCGCACAAGTACGTGACGCCGCCCATGGAGCTCTCTTGTTCGGGCTCCAACTCTTCGG
CACCAGCCGTACTGTTAGCATCCGCCATGGTGGTGTTCCGCTTCAGCACCTATCGTCAAC
TGC
>NODE_27655_length_723_cov_98.780000_g1873_i6
GGCCTTTTTGTTACAGGTGTGTGTATGCTTTACCGGTAGTGCCTGCGACCAGAGCAAATA
AAAAAGGCCGATGCTTTCACGCGCAGCATGGCAGGGCTCCTGCCGGGCCGCTCCTTGTGC
CTGGGCCCAAGTCGGCGCGGTAGCTACTCGCAGCAGCAGCAGCAGCAGCTGCTGTGCGAG
TTCCACGACACCGCTCATGTCGAGCGCGCTATTAATAAAAGATCAGCATGACTTTTTCAT
GTCTACGATGATGTGCCCTACTATTAATAGCTTGCCTACTCGCCATGCATCGTCGAGCAA
GATGCCTGCTGTGCGGTTGGAGCAGATGAGGCGGGCCTCCAGCTCCTCTTCAAGGCACGC
TGTACGATTGCATCGGTCAAGAGCAGACCGCTGCATCCTGCTGGGGGGATGCGTGCGTCC
TCGAGGTTTCAGGTCAATCGCAGGGCTTCCTTCGACTCCTCCTCTGTTTAGACGTGCTGA
GCGGCGGGATTGCCAGCAGCAGGGCGGTGCGCCCGCGAGCTTCGTGCGGGCATTCGGTGG
GCAGAGTGTTGTCCCGTGGGAACTCGCGCTCTTCCTCGTGGAGGAGATGAAGGGAGAGGG
AGTTGAACCTGGCGACGTGGTGTACACAGCCGCCCTCGCCGAGTGCCGATGGGCGGGGCA
GTCGAAACACGTTGAGTACCTCCTCCAGCAGATGGAGGCCGAGGGGATGAGCATCGTGCC
AGG
>NODE_27656_length_723_cov_97.492308_g23811_i0
ACCACCACCACCAGCACTCGACAAAGATGATGGCCCAGCAGCAACAGCAGCAGCAGCCGC
AAGGAACGACGCCACCGACACCAACGACGAATACCTCTGCAGCTGTTGTCGGGAAAAAGC
GCGCCGCCGCCACCACCACCACCACCACCACCACCAGCGCGGTTCGCTGCTTGATGTCAT
CCTCCGTGACGCTCTTCCTTCTCGTTCTCCTCTCCTGGGCCCCTCCGCTCGCCAGCGGCA
CGTCGAGCTCCTCCTCCACCGTAGGGCTCTGTATTGGCAAGGCCCAGGCCTGCTCTTTTG
ACGAGGCTTGCAAGGACTGCCTCGGGTCGTGGGACGTCGATAATGTGGACGACACCTGCG
TGGCCGACGTTGCGGAGGTGCAGTCGGTTTCTTCTGGGGATTGCGGGACCGCGGGGGTCG
AGACCTGCTGCGGGTTCGCGGCGGGGACGTCGGAAACGTGCATGGCAAACGCCCTGATGG
TGGAATACTGGGCGTGCATTCAAAGCGGAAACGGGTGCGATCTGGACGATTTGCCCTGCT
ACGGACCCGACGACGACTCAACAGCCGACGAAATCCAGGCTGCCAGCAGCGGGGCGACGG
CCGGAAAAATGTCGCCCTCCGGCCTGCTCTTGGTCTTGGCCTCTGCGGCCGCTGCTGCTG
CTGTTGTTACCGCCTCCGCCCTAGCGTAGGTAGGGGTTTGGTTATCAAGCCCCTTTGCCC
CAC
>NODE_27657_length_723_cov_78.446154_g23812_i0
TCAGTCCCCCCCCCCCCATCACCGCCGCCTCCGCCGGCGGCGGTGGGACTGGCTCTGCGG
CGTCTCCGTTCCTCATTGGCCCCCTCCGCTGGTTCTCCAGCATCACTCTCGCTATCGTCG
TCCATGACATCCCCCGATCGCTTATCCCTCCACTCTGTCAGGGCTCTGAATTCGTTGTAG
TGGGCCTCTCGGTGCTGCTTGAACTTTCGCGCTTTCTCCTTGTCCTCTGTCGCCGAGCTC
CCCTCAGAAACGTCAGAGTCCCAGCGCGCCTGCCTTTCCCTCCTCAAGGCGGACTCGCTA
GGAAGGGCTGCGCTGACGTCCGCCATCACCTTGAGAATAGATCCTCGTCTGTCCCCGCTC
CCCGAGCGACTGCGGCCAATCCGGTGGAAAGGGCTCCCGGTTGCCGGGCTCTCCGTAGCA
GAAGAAGACCCCTTCCCATCTGTGCTCTCGCAATCCGAGCCTTGGGAGGACTCCCCCGAC
CCGTAGTGATAAGGAGTTGACGGCTCGTCGATTTTCTGCCTCGTGCCCCGAAGCTTGTCG
TGTTCAGCTATCGTTTGTTCATCCCAGGTGATGTGGACCTCGCTCCTCTTGCGGCCGAAT
TTTTGGGGTGATCCCTCAGCAGGAGGCCCCTTTCCCTCGTCCGGTTCTTCGCTCATCGTT
CGCGGTGTGTTCACAACCGAGCCTTGCAGCTTGAAACAGGAACCAGCACCACAGACGCGA
CAC
>NODE_27658_length_723_cov_62.133846_g23813_i0
GAGACTTAGCCTTCGGCGCTGACAGAGCTTGCGGGAGTGAGGTGTAACACCCTACAGCTG
TTACTATGAGTGAGGATGGTGCGGCAAGGAGGAAGAGATTAAAAGACCTCAAAGAGAAGG
CCAGCAAAAGCATCAAATTCAGGAACTATCGCCCACAAGATGCGGCTGCTAGACAGCAGG
CCGCAGACAGCAAAATAGCTGGCGGCGCGAAGGGTGGCGGTGGTGCCGGTGCGAGTGGCA
GGTCCAAGCCCGCGTCGAATGCGTCGGAAGAAGTCGATGACGAGGAGGAGGAGGAGAGGA
AGAGGAAGGCGCCGGTGGAGAGCTTGATCCAGCAAGAGCTCAAGAGACAAAAGGAGGCGC
AAGACGACGAGGAGCTCAACATCGCCCCCAAGAAAGCTAACTGGGACCTGAAGAGGGACG
TCGAGAAAAAACTGGAGAAGTTGAACCGGAGAACGCAGCGGGCAATCGTTGACATCATCC
GCGAGCGCATGGCGGAGGAGGCCGCTAACGCAAGCAGCAGCAGCAGCAGCGAGGGGGAGG
AGGGAAGCGGCAGCGGCGGCAACAGCGGCAGCAGCAGCAGTGGAAGTGGCAGCGATAGCG
GTAGCAACAGCGACAGCGGAGAAGACGGGGGCGCAAGCAGTTCCGAGGGGGAAGAAGAGT
AGAAATAGAGGGTCTTCTTTCTTCTTGTACAATGAATGCCATCATGTCACCATGATATGG
TTG
>NODE_27659_length_723_cov_54.327692_g5642_i6
GGTCATAGATTTACCCCCCAAATAAAAATCCACGTACTTGTGTGCTCGGTTTATGTGTGG
TTGTGAGCGAGGTGGGTTGTACAATGTAATTTAATTTCGTAATTTCGTTTTTGGTGTGTG
TCACTGATGAGACATGACGTCAGAATGCATAACATCACTCCTCAAAAGATGTCAGGAGAC
GGCACTTTCACCCCTTGACTGACGGCAATTTTTCATTTTTTATCCTTGACTGACGCCAAA
ATACTAGGTTTTAGTGTGGAACACTCGAATCCACACCCTTGACCGATGCCCATTTTCCCT
CGACTGACCGTCTCCTGACATCCTCAACGATACCCTAATCTGTACCGGCACACAGGGTAT
TGTGCCGAGGGAATACCCTTACCCGGGGTATTGTGCCCAAGGTGTTACAGAACTTACAGA
AGTTCCGGGTTAAAAACCCTCACAGAACTCACAGAAGTTCCGGGTATTGTGGCACGGGCA
TACAGAACTCACAGAAGTTCCGGGCAGGTGCAAACACGTTGTATCGGTACCCCGGGTATT
GTGAAACGGGGAGTACAGAACTTACAGAAGTTCTCTGTAGGGTATGAAGGTCGTACAGAA
CTTACAGAAGTTCCGGGTACGGGTATAAAACCCTTACAGAACTCACAGAAGTTCTCTGTA
GGGTATTTCCCGGGTAAATACCCCGGGTATGGTTCTGTAGGTACCCTACAGAACCTGACC
TTG
>NODE_27660_length_723_cov_46.483077_g23814_i0
CCCCAATGCAACATGCCTCCAAGTAGAGAACCCATATGCCACTCTTGTCCAGAATAATAA
AAGGACCATTGTATTGGTAGTCATATAAATGCCCGAGCGGTATTTGTATTTCCGAACGGG
GTGGTATATAATCCCAGCCTACGCGCCACCGCTCATCGTTCGAGATGTCCCATCCTAACC
GAGATACTGGTGCACCGGCGGGTGATGTTGATACGTACGAAGCAAGGCTCTCAGGTTTAT
CTTGCCAAAGGGACACCAGTCCATCAGGGCAGCAACGCAACCACTCTCTCGATCGATCAC
GGACACACCACCACCACCACCACCAAGAAGATAAAGGGAGACCAATCCATCAACCCATCC
ACCCATCAGGGCACCGCACCAACTATACCGTCTCTCGACCACCCACCACCAAGAGCTATA
AAACCATGCTTTCCGCTACTATATGATGGCTGCATCCATCAGGTCCGGTAGGATGATCTG
TCGCTTGCTCCACTCGTGCCGAGGTCTTTTTGGCACTCAGGTCAGTGTCCTCGACTCCCA
CCATGATCCAAAATATAACGATCATCTCGACGAAATGTTGATAGAAAAAACGGTTTATTG
TATTCCGGATCAGAGCGGTATCACACCCTCTACCGTATATCGCACGGGTAATATCTTAAG
AGCAATGTCCACCTTATAGGGGTCGCGGCTTACTTCATTTTGGCTTTCCTTCGTTTTCTT
TGG
>NODE_27661_length_723_cov_45.776923_g23815_i0
CTCCTTCTTCGCCTAGTACTTCTACTTTTTCTTCTTCTTCTTCGTCTTCTCTTCCTGCCC
CTCCTCTTTGTCGTTCATCTCCACTCCCCCCTCCGTGTCCTTGGAGGCGGGAACGCGCAC
CCTTCTCGTCCAGCGGGTGTTCTTTCAGTAAGTCGATCAGCTCGGCCTTCCTGAGTTTCC
CATAGTTGCGCAACCCTCGGCGTCGACACTCGTCCCGTAGTTCCGGCACAGTAGGTCCCT
TTCTCTGGCTGCCAGTGCTCGTCGGAGGTGTGTCGGTGGTCGTCGCCTCCCCTTTCAACA
AGCCGATCAGCTCGGTCTTCCGGAGCTTCCAAATATTACGCAGCCCTCGTCGTCGGCACT
CCTCTCGTAACTCTGGAACAGTCGACGTCTTGCTGTGACTGCCATTCTTGGCCGAATCTT
TGCCCGTGGCCTTATTTTCTCCTTGGTTGAGAGTTTGGATAAGGCCATCCTTGGCGAGGC
CACTGCATCCAGCGATCCCGCGGCGTTTGCACTCCGCGTACAACTGCTTCTTCGTCCAGC
TGTCGTCCACGAGTTTCATCGCTTGGCGTTTCACCGCTCACCGCCACGCCCTCCTCCTCC
TCCTCTTCCGGTTGCTCCTTCTCTTTCCCCCCCGAAAGAGGCTTAGACACCTTGCACCAT
ATGAGCAGCTGTTGGTTAGAAGGGGAAGTTTTCCCGGGAAGCGTCTGGGTAGCTACTCTA
AAC
>NODE_27662_length_723_cov_44.704615_g23816_i0
ATGACCATAGACCCTCGCATCCCTACAATGCCGGGACGGAGCACGTTGGGTTTTCACCAA
CCAGGCAGAGGGGAGGGGGGGTGGAGAGAGAGGAGGACCGAGAGAGAGGCAAAGGCACAA
GACACTAGAGGAAATATAGACATGGGGATTCATACTTTACATTGCGAGCTATAGGGAGGG
TTGGTGGGGAGAGTACTTGTCACCGCGTGTTGTAGAGAGAAGGGCATTTCGTGCCCGCAG
GTTTGGAGTAATGGAGGGGGCCACGCACGTGTTTGTGAGGCCGAAAGACGTACTACCTAC
GGTTTCCACTTTTTGCTGATGCTGGGCGTTGGTTAGACGGCCAGTACGGCGGCACAGTCC
CCCCTCGGTCTTTGCTGTCATGGAGCAGGGTTACGGGGATACACGCTTCGGGGTCGTCTG
GGGTGATGGTGGAGTTGATGGTGATGGAGGCATTCGGGGAAAGGAGCAAGCGCGGCGACG
GTTTCACCCCTTCCTAACTGCACCCACGTCCTCGGGGCCAAGCTAGTTGAAAGTCGGATG
GGATTTGTTTTTGTAGCAGTACAAGGGTTACGTCCACGAACGGCCGCAGTCGACACACCA
TGCCCTTGGAGAGCTTGGTGAGGACTACGTACACAGGAGTTTCTGGACTTCCCGGAGGCG
ATTTTCCCTTGCCCTCTTTTCTAAAATTCGGGTGTGTGCGGGGCGTTACGCAGGGTATAT
ATG
>NODE_27663_length_723_cov_38.460000_g23817_i0
CATTCAGCCGCTGGTGTTCATCCGAGGTTACCCCCGCAATCCCACCGTCTCCAAGCACTT
GGCACAGGCGTAGCGCTTCCGTGTCCAGGGCTACGATAAAGGACCCGTCCATGCTCTCCC
CGCCGCGGGAGGGATCGGGAGGCTTAGAACGAGAGGCTTAGAACGGGCCACAAGCGCCAC
AGGGAAGCACCGGAGCGCGCCTGCCTCTAGCCTACGGCACGGTGGCACCGTCGCGTCTCA
AGCTGCTAGCCCCGTCGGCATCTAACACGGACGGCTTACGTAGCTATTACGGTCGCGGGA
AGGGCTGGGTTTGAGTCGGACGGCGAGCTGAGCGAGTAGAGACCGGGCGGGGGGCGGGGG
GCGGCGTGCATAGGAGGAGTGAAGAAGTGAGCAGGGCAGTGGGAATGGGAGGAGTGAAGT
GAGGAAGACAGTGAGCATGGGAGGAGCATGAGGGCGTACAGGGCAGCGTGCGTGCATGGG
AGGAGCATGAGGGCGTAGGGGGCAGCATGCATGGGAGGAAGGAGCAAGCGAGTGACGGAC
GACTCAGGACATTTTGGGTTATTGAGAAGGGGTCGACGTCCGGTATGATGATGGTGATGA
AGGCGGTGGCTTACTCGTACCCCCACAGGGCTCAGTATGGCGGCATGCATGGGGGGGGTG
GGTAGATCAAATAGCATGGGAGGAGGAGCGAGCGAGCGACGGCCTAGAAAACTTGAGGCG
GCG
>NODE_27664_length_723_cov_35.532308_g23818_i0
CCACATACCACGCACCCTGGGTATGAGGACAGGGGGGGGGGCGCGGTGAGGGGGGGGGGT
AGTTTGGGTGCTGAACAGCGGTGAGGCCGGTGGTGCGAAAGAAGCGCTTATTTTTCTGGG
AGGGGTTTTTTGTTTGGATAATATTGGCGACGAGCAACGGTGGAACAGACGACAAGCGAG
AGCATATTATCGTATGCTGGAAGATGTTTGGTCGAAGTAATCAGGATTGATCGGGGTGGT
GGAGGTGGGGTGGTGAATGGGGGCCCTTACCACACAGCACTTTGTGCTGTGTTTGTCTTG
AGTTGGCTGAGGCGGTCGAGTTGATTGGTCGGTGCGTTGGGTTGATTGGTCGGTCCGTTT
AATTGGTTGGTCGGTCCGTTGGGTTGGTTGGTCGGTGCGTTGGGTTGGTTGGTCGGTCCG
TTGGGTTGATTGGTCGGTCCGTTGGGTTGTTGGTCGGCCCGTTGGGTTGGTTCGAGGCCG
CCGATGACACGTGTATTATGTCGCATGCCCTGAGGAGCCGGAATTTTGCAACATACCCTG
GTAGCATTCAACCAACCGCATCAATAAACATGCGATTGAGTGGGCGACGAAATGATTTCA
TGGAATGGGATAGTTGATTGCGTGATTTGGTTGTTTCGATTTGGCTGGTACTGATTGGTT
GGTCTGACGGAGGCTTCACAGGCTGGAGCTCTGCTTAATAGTATGGTGGGGGACGAAGTG
GGG
>NODE_27665_length_723_cov_35.140000_g23819_i0
GCGCATGCCGCGCGTATACCGCGCGCAGCGAGAATCTATCGCCGACACGTACAAGCAGGC
TGGGCCAACTCTCGGCTTCAACGGAGCCCTGCGCCTTGAGCTACGCGTCCCACCCGCACC
ATGGCGAGAAAACTTCGCTCGTGTAAGAGTCGTCGGTACGAGCAGTAACAAATCGTTCGC
AAATTTCCTACAAAGAATAGCATCGATCATAACTAAAAGTGGGATCAACATCGTCGAGAC
ACGGCTCCCTCAGCGGGGATGGTTAATGGCGGTATTGAGTTCGTTGCCCGCCAATTGCAA
AGGATGTTGCTCATCATCGAGTTAAGTTAAGCCCATAAGAGTAAATAAAGTCGTTATAAA
AAGCATCAAATTTGTCTTTAAAAATAAATAAATGAGTTCCTGTGCGCGTGAGGGTCTCCA
GAAATTTGCAGATGTACCCCCTCTCCTGTATAGCTATGGAACGAAACACGCGCATGCAGA
GAGTCGTCGCCATACAGCAGCAGTGGTCCCTCTATCTATATAGTGCCGTAGGATATGCGC
CGACCAACGTATATGGCTCGGAGGCACAGGGAGGAGGGGTACACAGTACACAGGGTCGTC
CGGGTGCCTTTTCAGTCACTAACTACTGTTGAGTTGAATCGCCGCTGGATGCAGAAGCAG
CAATACGTAGTATTAGTCCCTCCACAAAAAAAAAAAAACACAAAACAAAAGCAATCATCC
GAA
>NODE_27666_length_723_cov_32.546154_g23820_i0
GTGCGGACCCGCTGTTTCGAAGTGGCAACCAAGGGCGAGAGACTGCTCTCACGATTGTTG
CTGCCTTGGTGCCTGAAATATCATGATTATCTTTCTGCGGGTGCTTGATGGAGGGGGGGC
ACCCTCTGTCTTGGGAGGGGGCACCCCCCCGTCTTCGGTCTTAATTCGTCGTTCGATTGC
GGGGCTCGGTGCATGCTGCAAGAGGAGGACTTGAGGCCGTGCGCTCTCTTTTGCGAGCGC
TTAGAGGGCCGTTTATGGTCGTGCGAGGATGCTGGCGTGTGGCAGGAAGGGAGAGGTCGG
AGTTTATGTCCCCACCCCCATGCCGTTATATTTGGCCACGCCATGCGTGCTTTGGGTGTT
GTGCAAGTCCGCAGCAGGTAGATTATCATCTCAATCCCATTGTTTTATGGAAAATACTAT
CTACTGTTGCTGCTGCTGCTTCTGCCTGTTTGCCATCTGTACACACAAGGGTCGCTGTTG
AAGGGAGGGCTGTTTACGACTTGGCCCAGCTCGGAAAGAATTGTTGAAATATACCGTGTA
CTCGACTTTTAGACCCTATCATAACTAGAAACATGCACAATATATCCTTATATTCAATGC
TGGCAGTCTGTCTGTCTATCTGTGTACACGGTCTCGCGATCCAGAGCGTTTCAGTCCCGC
CTTGCCCCATGGGTAGAGGGGCTGAGTGTCACATCCGGAGCAACACTGGGTCTCATGCCG
CGC
>NODE_27667_length_723_cov_21.300000_g23821_i0
CATCTCTCCCGCTTCCTGCTCCCCAGCCTGCTCCTCCACATTCGGCTCCCCCGCCTTACT
AGCCTTCGCCTGCCCATAGTCAGGGTCGACTTCCCTAGCCGCATCTATGCAGACGGCCGA
GATCACCCCCAGCGCCCAATCCCACGCCTCCTTCGTGTGCTCGGTGCACTCGTCCCCCAG
CCCCTTGCCGAGGGTCAGCAGCAACGCCTCTGCCACGGAGGGGTACATGTCGGCGGTGAC
CCCGTAGGAGACATGCCTGCGGCCCAGGCTCTGCAGGACGGGGACGAGTTTCTGCATGTT
GGTCAGCATGGCCACCGCGAGCCCCAAGGTTTTCATGAGCATCAGGCCCTGCTTCTTCAT
GTCGGTGTTCTTGAACAGCGGCTTAGTGGAGGGGTCGATCTCCCACAGCGAGGAGTAAAA
GATGCCGGCCGCATCGGCCGCGATAGGTTTGACCAGATCGAAAGTCCTGCGGATCTCCTC
CTTGTACGCGTCAATATTTTCGTCCATGCTGCTGCCTATCTCCTTCCTTCCTTCCTTCCT
TCCTTCCTTGCTTGCTTCTCTCGCCGCGTCGTCGTGGCCAGTTGCTTCTATTCTTGGAAG
GGGGAGAGGAGGGGGGAGGTCGAGGCTCGATAAGAATAGTGGAGCTGCAGCTGTGTTGTT
GTTGTTGTTGTTAATGTTGGGGTTGTTGTTGCTGCTGCGGCAGGCTGTGGGGCGGAGGCT
TTA
>NODE_27668_length_723_cov_18.309231_g23822_i0
GTGGGGTCTGACCATGACGCCATCCTACATAATGCTTTTTCGGCGATAGTTAGGTTTCTA
GGGAGTATTTATTTTATTTCGCTTGGCGGAGGAATTTGGATGCTGCGAATCGTCTATGAT
ATACCTGGTACCGTATACTGTAATCAAGATTATGAGATAACACACACACCCTACGAAAGG
TGATTTTCCGAGACCATTTTCGCCCAAACATGCCTTTACGGGGGCACACGGAACGAAAAC
GCAAACGGCGGCTTTTGGCACGAGCTCGCCTACGTATAGAAATATTTTGTTTCGATCAGA
TGCATCGCTCGGCGTTTGCGACTCTTCTCTGTTGTCCAGAAAATCAGATGGAAAAATCTA
GGAAAAATTTTGGAAAATTCGTCTGAGGGGCTGTGATACCTTATCACCCGTGTGATACCT
TATCACCCGTGTGGTACCTTATCACCCGTGTGGTACGAGGCGGCGTTTGTACTCTCTCCG
TTGTCCAGAGAATCACATGGAAAATTCTTGGAAGTATCGTCCGAGGGGCTGTGATACCCA
TGTCACCGGTGTGATACCTTTTCATCCGTGTGGTATATTGTCACCCGTGTGATAACTTAT
CACCCGTGTGGTATATTATCACCCGTGTGATAACTCATCACCCGTGTGGCACGAGGCGGC
GTTTGTACTCTCTCCGTTGTCCAGAGAATCAGATGGGAAATTAAAAGGTCGTCTTTGGGG
GGG
>NODE_27669_length_723_cov_15.890769_g23823_i0
TTGCGAGCGCTTGTGAATCATCCGTCCGTTCGCAATTTTGTTTTGTTTAGCTTTTTTATC
TTTATAGAGTTGTCTTTTTTCAGAACCGGTCGTTCCAAATTGTTTGGTGGTGGGCGTTCT
CGGGCGCCTTCGCCGTCGACGGGGCAGCACCGCTGTTGCGGAGGGAGAGACACGAGTTCG
GACCACCTGTCGAGTTTATTTTCCTCACATTTCCTTTCTTGAGTGTTTGTCGTCCTGTCT
TCCTTCCTTCCTTCCTTCCTTTTTCCCTTCCTCTATGTATCTCTCCCTTCCTTTGTTCTG
TCCGTTCTTTTTCTCTGCTTGGGATTGGTTTTGGTCCGGTTAGGTTTGTTGTTTTTCGTG
GTGGTCGTCGTGGAGTCGTCGTTTTTTTCTCTTATTGCGTGTTTCTTCCTCTTTTTTCTC
CTTTTCTCGTTCATTTTCTTGGAATTTTCTTGGAAGTTTATCTGCACGTACGCACGCGCT
ACGCACGCATGCACTGCACACACGCGGGAGTGACTATGATCGCTGCGGACTACGTAGGCT
CTTTTTTTTTGGTACATACATGCACCCTCCGCGTATGACACGAAACAAAAGAAGTGGGAA
AAAAAAAAAAAAAAAAAAAAAAAGTCCGCACCCGCTGCTCTACGTAAAACGTAAAACGCG
ACGTGACCGTGATCGTGAGCATCTAAAGCTCCGTCGCTTGACATACAGACGCTGCTCTGC
AGG
>NODE_27670_length_723_cov_15.189231_g23824_i0
CCCCTCCCACCATGCACGCCTACCGAGACAATCGGCGACCGCGTAAAATGCTACTACTCT
ACTGTACGGTACAGTGGAACTCCCACAGAGCGTTTTGATTCGCTTTTCCCGCCTCTGACT
TCACTGAGCGATCGAAGTGTCATCAGGGAAAAAATAGTAAGCGACGAAAGAACCCTCAAC
CCCTTCAGACCGGTACCTACGTTTTCGGTGACAAAGTACTTGGAATTAGTGTAGGATGCT
TTTGGCAGCAGTTTTCAAGGTCAAGACATCCCTAGGATTTGTTTCGCAGCAACAAAAGCG
TCCATCGCTACTACCAAACCCCTTGTGCAGTACTGAAAACGGTTAAGACCGCCCTAGGAT
ACTAATTGCAGCAGTAAAAAGGATTGTAAGACTCCCCTAGGATACTCTTGGCTTTTGGCC
TGTAGTAAAAGGATTTTTAAGACACCCATAAGGTACGTTCGGCAGCGAAAAAAAAAACTC
CATCGATAACTAAGAAACCCTTGCAGTCAAAAAAAGGTCAAGACCCCCCCCAGGATATTT
TCTGCAGCTGTCAACGGGTTAAGACACCCCTAGGATACTTTTTGCGGCAACAAAAGCCTC
CATCGATACTACGAAACCGTTGTAGTAGTAAAAAGGGGTCAAGACCGCCCCAGGACACTT
TTGGCAGAAGCAAACAAAAAGGCCTTAAGAACGCCCCTAGGATTATTTTCGCAGCAGGAA
AAG
>NODE_27671_length_723_cov_9.643077_g23825_i0
GGGAGGGGGCGGTGGTGCTTTGCTTTCCTCTTACCTTTCTTTGTGATCGGGGGGGGTGGG
GGGTGAGGGGCTCACGGAAGGTATTATTTGTGGGGAAGTGGTAGCGCGGGGGGACGGTCC
ATGAAGGTCGCCGTGCGTGAAAGACGCAGGGGATCCGATTTCGGTGTGGCGGCGAAAGCG
ATGACACGGGTAACTTTCTTTTAAAAAATCATATTTGCGCGATGTGAAATTTATCGCGGA
ACTTTTTTTATTATTTTTTTTTGTTGTTTTTTTGTTTTGGGTTCCCACGTGGTTTCTTTC
TTTCTTTTTTTTGTAAGACTACGCTGGCGAGTGGTCGTGTGGTATAATAATGAAAAAAGA
GTATTCGTGGTAGCCGTCTCCCCTTAAGGGTTAGACCTGTATATAGGTATCCACCTGCCT
CACCCAGCGGTTGATGATGGTAGTAATGGTGGTGGTGGTGGTAGTGGTGGTTGTTGTCTA
GCATATCCCCCCCCCCCTACGAAAGAGCTCTTGCTGGAACGCCTCTTTCTTTTCCATGTT
CGTTTTTTTCGGATTGGATCGAATCGGGTCGGAATATATCGGATTGAATCAAATCATACT
CGGAATATCGGATTGAATCGAATCGGATCGAATCGGAATACACGATTTCACCGGGAACGT
CGGCCGGGGGGAGTGTAGAGGGCGTATATATTCACGCGTATTTTACCCCCCCCTCCCTCC
CCC
>NODE_27672_length_723_cov_8.458462_g23826_i0
GGCCGTGTAGCGGTAACTAGCGACGTCGACAAAGCTACCTAGGTGGTAGAGGGCTTATTG
ACAGTCTGAAGCGGTCCAAGTAGCGGACACAGGCAGACCATGCCACCAGCAGAAGCCGGC
CTCGTCAAGATGGCGGCAAGCCGGGCCGCCATCGGCGCCACCCTAGCACCGCTGCTTCGA
AACGCCTCCTCCTCCTCCTCCTCCTCCTCCTCCTCCTCCTTCTCCTTTTCTTCCTTTTCC
GCTTCCTCCTCCCTTTCCGCGCCGTTCTTCTCCTGTTCCTCCTTCCCCTCCTCCTCCTCC
TCCTCCTCCTTTTCCTCGTCTGCTACTACTACCGCCACCACCACCGCCGCCGCCGCTGCC
GCCGCTAACGGCCGGCGCTCGACCGGGAAGGTCTTTAAGCGTGGCCCGCCATTACCGTCT
CATAGCCGCCACCACCGCAGCAACAGCAGCAGCGGCGGCAGCAAAAGCAGCAGCAACAGC
AGCAGCAACAGCAGCAGCAGCAGCACCACCACCACCACCAGCGCCAGCGGGGGAGGGGGA
GAGGACGCGAACTCCCACCTCGAGGCGCTCATGTCCCTCACCCTCACCCGCTCTCACGAC
GTCGTCGGGCCCCGGCACGCACTCCCGTGGAGAAGCTCATCCCCTTTCCCCTCCCCCCCT
GGCAGAATTCACGCCTCCTCTGCTGTTACCGCCTCCGCTGCAGCAACAGCTGCCGCTGCT
GGC
>NODE_27673_length_723_cov_7.272308_g23827_i0
GGGCGCATAGAACACGTGTGCCAAATTTCAGGGTCTATCTCCAAAAAACGGCGTGGACAT
TCGCCACTGAATGAATTTTGGGTGGTATGCTTGAACCAGCCTGTATACGCATACTTTGAT
TTTGTGACATGCCTATCTTATAAAAACATTGCTCGTCGGGTGACGCTCACAATCGATTCT
TCTCAAACTCGTTTTTAGGTGAGGAATAGAGCTCCTTGTGTAAGTAACCTCAATATAAAT
AAATTATGCCTGGTAGTGTTTTATACCCCTTTACCCTAACATGGCTCGTCATGCCGTACT
ACAGAGGGGGTCACAGTTTAAGAGCTATTAGAGAGGTGAACTGACTCGGCACGGCCATAC
TAAAAGTTAGCAGGTATACAATACCCCTTCCGGGTCTAAGAGAAGGCTGGGTTTACGAGA
GGTAAAACAGGCCTGATACCCCCCCTCTCTCGTCAACCTTAACCCCCACTAAGGTATTCG
TAAACAGAGGGCTTAAGGAGCTATCGACCTCTTTGTTTCCTGAGGGCATTTAAAACTTTC
TACCCGTAGTGCGCGCGATCGAAGCATCACACGCAGATCTATTGATTTCATGACGGCATA
CAGGTATACACAACCCGTACGTAGCGCGCGCGATCGAAGTGTCACTACGTAGTGTCACAC
GCAGCTTGCAAAATGTGAATTCCGACGAAATTATCAACCTCACAGCTGAGGTGTCTTACT
ACT
>NODE_27674_length_723_cov_6.186154_g23828_i0
CGAAATGGACATCGTTCGAGACGAGGACGGTACTGCCGCCGTACCCACCGCCGCCGCCGC
CGCCGCCACCGCAATAGGCGACGACGCCTTCGCTTCCGGTTCGGCTTGCGGCACCACCAC
CTCGGCGGGGGCGGAATGTCTCCTCCTGTGCCGGGCGACCATCGCTACGTTACGCTGCGC
GGTGGCCGTTGCCGAGTTCGAAGTGCCGCGGGCGACGGTAGCGATCGCTTTGGCCACCGC
GGTCGCGGACGGCGGCATTTCAACCGGTGACCACCGCGGCGAAGGACCGCGCCCAAATGG
CAGCGGGGCGGGAGGCGGTGGCGGCGGCGGCGGCGGCGGCGAAGACGGTGGTGGCGGGGG
CGGCGGCGGTGATGACGAAGTGAGGAGGTGTTGTTTCCCTCCCGCGGTTAGCGATGACGA
CGGTGATGATAATATCGGCGGCGGTGGTGGCGGCAGCGGCGGCTGGGACAGAGACTGCTG
CGGCTGCTTCTCCCACAGCGGTCGCTCCGCGGCCTCGGCCTTGCTCTTGACGGACAGCGA
CAGCAGCGCGTCCCCCTCCCTCTTCACCGCCGCCGCCGCTTGCTCTCGCAAGAACTTGTA
CGCCTTCGCCTGCAAGTTGGCGTAGGCCAAAGCCTTGGTGCCCCTGGTCAACAGGTGCGC
GTACGCCTTCGCTCTCCGCAGCTTGTCCGCCGCGGCCCGCGCCTCCTCAGCCTGCGCCTT
CGC
>NODE_27675_length_723_cov_6.109231_g23829_i0
TTTTTTTTTGGGGTTTGGCGACAAAAAGGTTTGTCGCTGTGTCAGCTATATTAGTATAGG
CGGAAAATGCCGATTTAACCGCTCTTAAATCCCGAATGCTCTTATCTTGGGCGCTCTTAA
ATCGGGGTACCCTCTGTATAAATGTTGGTCGGGTTGCTCGAACAAACGCCTTCGAAGTCA
TGTTTCGGGTGAGATGCTGAGCTCTTCATGTGAGGAGCTCAGACAATAAGGCACCAGCCC
TATAAGGTGGAATTGCTCGAGAGAGAGAGGCATACATCATCTTCAAGAAAATACATTACA
ACCCCAACCGAAGCCTTGAGCCGGTGATTTAAATATCTAGGCATAGCCTTAAACCTAAAA
TCTTACCTGGCGATCTGATGCGGAAGGTTTTCTTTTTTTTATCTCCTCGGCCTCAAACGT
AAAAAAAAACACACACAAAAAACAATACAAGCCTAGGAAAAAAATAGTCCCCGTGTTCTG
TCGCTTTTGAAGCGCAAAACAGATCCCCCGAGGCTTGAGCAGCAGCAGCGGCAGCGGGAA
AAAAGAAAGAGCGACCGCCCCCCCCCCCTGCCCCCCTGTATATGCCACCGTATCAGCCAA
ACACGTGGTAAATATAAGCAATGCCGGCGTGACTTCGATCGGTCGGCCGGAAAGCCGATA
AACCCTCTTTTCACGGTCATACGACTGCGGTCATGCATGACATGAGTACCAAGCGGGCGA
ACC
>NODE_27676_length_723_cov_5.293846_g23830_i0
CGCACGTTTGCTTCTGCCCTTTGGTCGCGTCGGCGCGGCCTCCCCGGGCAGGCCAAGGGT
CTGAAAGGACTCGCGATCCAGCGACAGCACCAAGACACCGCCCGGCAAAATAGCGAAGCT
GTTCCCTTGGTCGCTCGGAGCGTTCAGGGCCAGAGCGCTGAATCTCCCCTTGAGGACAAA
GGAGCTGAGAAAGGGCTCCCTTAGCAGGTCGCAGAGCGCCCCGCGGACGCGGTAGTAGAA
GCTCGACCCCAGGGCCCGAGTAACGAACGCCTCTGCTTGTCGCTCAGCCTCCGATTGGCC
TGTTGCCTCTCCGAACACGTTTCTAGCACCACCGTCGTCGCAACCAGCGCCGCTACCATC
CACGCTCCGATCGGCAAGTGGGAAAATGAGGTCGCACTGCTGCACGAAGGGTGTACCAGC
CCGTCTGCCTCGAGTCAGTGCCTCCGCATCCACCTTCCACCTCGACGTTGGCGATGTGCA
CGCATCACCGCCAGAGGCAGAGGCAGCAGCAGCAGCAGAAGCAGCAGCACCGGCACCAGC
AGCGGCGGCACCGGCAGCGGCAGCGGCAGCAGCAGCAGCAGCAGTATCAGAGAGAGGGGC
AGAAACAACAGCAGCACTTTGGTGCTCTACTGGGACTCGAGCACCGGGACTTCCCCACAC
TACTGCAGTAACATCCCCTCGTTGGGCGTGGTGGGCGGAGAAGTCCTGCCACATGTGTCC
GCC
>NODE_27677_length_723_cov_4.750769_g23831_i0
CGAACCCCAAACATGAAGCCACCCTATATGTATCATGGTTCCATAGGCAAACTCCTCCTT
GCGCCCACTGCAGTGTGTCTAAACGACCTGCCATGGCCGCACTGCTGCACGTAGCCTCGT
TCCAGGGTCAGCCGTTACATCGGGCCCACGTAAACACATCGAAACGACCGAACAAGGCAG
CTATTGCACATATGCTGCTATCCCAGGGGCGGTCCTTATTCCTTACCTATTTCAGACCAT
CGATATGACCCCCCCTGGCTGCGTTATAGCAGGTGCGAACATCCCATAGGCAGCCCTCCG
TTCTCGCCCACTGAATGATGTTCAAGTGTCCACCTGCAGCCCCTTCGCTAAATGTACCAG
TATCACAGTCACAATGATTTTCTCGGGCCCACTGAAGTGCACCCAGATGCCTGCCTCGAG
CAGCAGCCTTACATACATTAGTGTAGTCCCAGACATTTTTGTCAGCTTTCATCCATCTAA
GAATGTGAACGTGGCAGTATGGAGCTGCGGTACAGGGGGCCTTGTCGCCCCAGGTGCCTC
CGTGCGATACGATCCGCACCAGGATATCTAGGTGCCCGTTTGAAATAGCGGCAGAAGAAG
ACCCGTCGGTTCAGGGGCAATCTTGATCCCTAGCCCACTAAAGCAGCTCCTGGTGCTCCC
CTCCCGCAGCAGTCATCCTCTTGCTGCTGTGGGTGTGTGCTATGAGCCTTTGTATGTTTC
CTC
>NODE_27678_length_723_cov_4.483077_g23832_i0
TCCGCGGCAGAGTCATTCCCCAGGAAGACCCCAACAGCTTTTCTGTAAGGCTCCTCGATG
GAAGGGTCAATATCCCAGGACATCGTCAATATCGTAGAGGGCTTCGTTTGTCGACTGGAA
TTATCTTCATGTTCGGAGCCCTGCATATCCAGCTTTGTTAGATCGAAGCCCAGGCAGTTC
GACCACTGACTTCCAAACTGGATGTCCATAACTTCATCATTATTATAATCGTACGCCGTG
GCAGTGACGCTCTTAACGCACTCGTCCAGGGAAAACTTCTCGTCACACCCCATCCCGTGC
CACAAACATATATCCAAAGCCGGAAACGCGTACAGGTCGTCCGACACTGAAAAGGTGGTG
CCCGGATTGTCGAACGTGGCGTGGAGTGCCACAATCTGCCACGCAGTATATCCCACGATA
GCGAGCAAGAGTGCCCCCCAGACGACAGTCGCCCGTGTCCTGTGCTCCGGCACGACGTCA
AGGGGCCTCCACATGGGTTCCTTGTCGAGTCGCGTACAGGCAGTTGGTGGTAACAGGGTG
GTGCGGTCGGTTGATGGTGACGAAGATCTCTCCAGGAAGATTAAAAATCTGATAAGCTTG
GTATAGCTTCCTTTCGATCTGAAGCGCAAACTCCGAGTTGCTCGCGCTTGTGGTTTTGAT
GAGTTGGGTGGAAATGTTGAACGGGCCACGGAGGAAGGCCCATGACCCGTGACAAACCAG
AGC
>NODE_27679_length_723_cov_4.447692_g23833_i0
TCTCATCAACCCGGCATCCTTTAACCCAGAGGAGGCTGCCACTGACGGCTGCCGGTAAGA
AGCATCATTAAATTGCCATGAAATCCCACGAAACTGTCATGAAACTGCCATGAAACTGCC
ATGAAATCTCATGGAATTTCCCAGGAAATTGCCATGAAATGCCATGAAAAGGCCATGAAA
ATACCATGAGATCTCCATCAAATCCCACGAAAATGCCATGAAGTCCCATGAAATTGCCAT
GAAATTGCCATGAAAATACCGTGAAAATACCATGAAATCGCCATAAAATTCCACGAAAAT
GACGTGAAGTCCCATAAAAACGCCATGAAATCCCGCAAAACCGGCATGAAACTCTCTGAA
ATTGCTATGAAACTGCCATGAACTACCCATGAAACACGATGAAACGCCATGGAAGCCCCC
CACGAAAGCAAAAGAAAAGAAAAACCATCCAATCAATACTCCCCACTCCCCACGAATCTG
TAGGGGCTCAGATTGGGTTTCCTGCACACGTTTGTGGCNNNNNNNNNNGGCGAAATATGG
GGGCAGTTCGGCGCCAGGCGGGCCGAATTTTAGTTTTTTTTTAAAATTGCCATTAAAATG
CTGAGTTTGTTTTTGTTCGTTTATTTTTTGTACATGTAGAAATATATATTTTTTTCGGAG
TTCGTTGCCTGGCCCTAGTTGAGCGTTTTGGTTGGGAGTGGGAGGTCTGGGTGTATATAT
GGG
>NODE_27680_length_723_cov_4.423077_g23834_i0
CCGCTCCCGCCGCTGCCGCTGCCGCCGCTCCCGCCGCCGCTGCCGCCGCTGCCGCCGCCG
CTGGTGCTGCCGTTGCAGTAGCCGCCGGTGCTGCTGTTGATGCCGTAACCTGCGGGTGCG
GGCTTTGCGTTGACAGTGCCTGACCCGTCCGAGAGGACTGCTGTGCCTCCTCTGCGGAAG
CCCTGCCACCTCGGCCCTCGCCCATAACGTCAGAAGCAGCACCAACAGCAGCAGTAGCAG
CAGTGCCGACTGCTATAACGGTCGCCGAGTCAACGACGCCTTTCCCGCAAGCGGGCTTGG
TGTCTCCGACAACAACGCTGCTCTCGTTGCCATCAGAGTCCGCCTGGTGGGCTTCGTCTA
GCTTTGCCGTGGGCTCACCGCCGACTCCCTCCCCATCTCTGCGCCCGTTTTCGTCGGTGG
CGGTCCCTGGGGCAGGTGCCTCTCTGCTGCCCGTGACAGCACTCTCGTGAACGTTGCTGT
TGTTGCTGTTGTCCACCTCGGGGAGGGGCGAGCTAGGTGCTGCTTCGTCCAAGTCCGCTT
GCTGAAGCACAGCAGGAGGACTCCGTTCCGACTGCTCCTGCTCCAAGCTTGGGTCATTGT
TAGGCCCAAACGCGCCGCGTACCATGGGCGCACAGATCCTCGCGACCCACGATGCCATCC
GCCACGACCACCTGCGGTCAGCGTCGCCTTGTTGCTGACTGCTGCTGTGTCTGCTTGCCC
GCT
>NODE_27681_length_723_cov_4.190769_g23835_i0
GCGACGTGAAGCTGTGATCTCACAAACTGGACACAACTTCGCACCGTTGGGTGTCCACCA
TCCTCTGGTCAGGTTTAGCTTGACACCTCATGAGTGTTATGGAATGTCGCCGTGGACGAG
ATGAGTAGCGCGTTGCATAGCTTAGCCTCACGCCCGGGAACTTTGTGTGCATATCATCCA
AAGCGGCTCTAGGGCTTCGTCGTCAAGTGTCCTACGTATTATGTGCGTTTCAGAAACAAA
TGGCAGGCCACGGTTGGCGGCAGTGCCTGCCGAGACAAGCTTTGTCTTTTGGTTCCTGGT
ATAGTGTGCAGTTTGCATGTTTCATTCAGGACTTTGTTCGCGCACGGTGTAACTGACGAG
TGTATCCAGGGCTCCAGGAGCCTGCGAAGAAACGACGGCGTTTCTTGATGTGGACGTTTG
CCGTGGTGTGAGCCTCGCACTGAATATAACTGTTCGCGTGCTACATACAGTAAGGGTAGC
ACATTTTAACTGAAACGGTTTTTGAATGACGGGGCTCCTTAGCCCAAACTCGTCGGAATT
TCATTCCTGTCTTGTCCTGAATTTGTTTTCGTTTGTCCTTAAGGCCACGGGATTGTTCAT
CGGGTATATAGCACTTCTAGTTTCCGCCGAAAACAGTTTTCGGGTGGGGTATAGAGCTCC
CGACGTGACCACCCTCAGAAACAAAATGGGTTACCTCTACCGTAGCATGAGTCTACTCGT
TGT
>NODE_27682_length_723_cov_3.506154_g23836_i0
CTCATCTCATCCCAGCCCATCCTATCATCCCATTCAGTGCAGCCCGATTCATCCATTACA
ACAGCCGATGCGCCCAATAAACACGATTGGGGGTAAGTACTTCACGAGCCTACAAGTATA
ATCTCTCGTCTCCCAACAGTCCAAGCCCCCCAGAAATAGTAAAAAAAAATGCACCAGAAA
CCTTTCGGCGGCGACCGCAGCAACAACCTATATGCGTCCAACCAGAGGCGTGTACAGTAG
TCGTCACCAGTACAGTTAGACGCGGTTCCTTTCCCCCTTTCCGCCGTTAAGTTCGTGGCG
AGGCAGCAAATAGTCCCGGGGAAAAAAAAACGAGATGTTTTTTTTTTTTTTTTTTTTGTG
AAAATAACAGCGCCACTTTTTCAAAAACACGACAAGAAGAATGGAAGGGGGCCTTCGCGA
CATATACACGATACACGAGACCAAAACAACGCTACTCGCATCTATACAACACTACAACAC
TCAACGACAATGACGATGTAAGTACATATATAGAACGAAATCGAAATCGAACAAGGCCTG
GGGGGCGCACGGACACACACGCACACACGCACGGACGGGGGATGAAACAAAGAAAAATAA
CACTCACAAGAGACGCCGCGGACGAAAACAAAACACACACACAGCTACAAAAAACAGACC
CGCACGCACGCAACGAATGCTTAACAAGCAAAACAAAAACGCGACTCTCCGATTATTTGG
ACC
>NODE_27683_length_723_cov_3.183077_g23837_i0
GCCTCGCCCGGGATGTACTTCCACTCCAAGCATAGGCTTAAGTGTGGTAAACCTGCTTAA
CAGTATTTATTCCCTGCCCACGTCAACGTTGAATTTGCTGATGTGGACGTAATGTTGCCC
GTGTGTATAAAGCAAAGCTGGTGGTGTTTTTTTTTATTGGCGGGCATCGATCGGTTGAAA
AACCTTCAGTTATTACCATTAATACTGTAAGTTGATGCTATTTGCGTCGAAGGCTGGCTG
TCGTTGTGCCTCTCTCACCATAAAAAATAACAAGACTAATCAACTCAGCTTAAACGGTTT
TTGTTCCAAACAAATAGGCAATGTACCTCACAGAGTTCGGCGTCCTTTTGCTACGTGGGT
ATACACATGGCGTTAAATAGTTGACTTTAATCATGTCACGTCGGCGACTGCCTGTCGTTC
TCCTTACTGCATGCTGCCTGACGTCCTACTTCTGTCGGAAAAAGAAAAAAGAAAAACGAA
AGAAGAAAAAAAGAGGCAACCCTAACACCCTTGCTTGCAGTTTTCGTCCAAAAAAACAAT
GTGGCAGTGCAATGCAATGCAATCGCACCTTGGACAGCTCGGCGCCCTTTGCTATGTACA
CGGCCTTGTCTTCGACGCTTCTCTCCCTCGTTAGCGTCTGCACCTCTCGGTCCCACTCTC
GCTGCAGCAGCATCGTCGCCTGCTCCGTCTTCCGGATCAACGCGTCGTTTCCGGACGTTC
TAG
>NODE_27684_length_723_cov_3.056923_g23838_i0
CCTCACAACCGAACACAAATATAATATTTTACTCACGCACCAGGCTAATATGAAATAATA
CCGGTACATATATATACACAGCACACAACGAGAGACACGACAACACGCTGTATCTCGTGA
TATATAGCGTGTCGTTTCCCGAAAGATTGTGTATTAATAGCGTTTGTGCGGGCCGTACAC
GTTCATCGCGTTTCTACCACCGCAGTACTTCTCCTTGTCTCCCGGGCACTGCATCATGCA
CGAGCTCTCCTCAAGAAGGCTAACGTGGTACTCGCTCTCCCGACCACCACAGAAGCACTC
CTTGCCAAACTCGACGCCGTAGTACATGGCGCCATTAACCTCTTTACAGTGCCAGTAGCA
TTTCTCGGGAGTCATGTCATCTAACTTGTAAGATGTCTGAAGGTTGAGGATACGGTTGTA
TTTGGTGTCCTTGAAGCAACCCAGCATATTTTCTGGTTCAGGCTTCACAACTACCGCCCC
GTCTTCTGTATACGAGTGGCCATCGAACTTGTACACGTTGACGCGACTGCTGCCTCCACA
AGCGACGGATGGTTTGCCCGAACAAGCGTAGTCGCAGTCTTTGCCGTCAACCTTTCCCTC
CTGCTTGAAGCAGTTTCCACAGAAACACTCAGTGGAATACTGGGTGCCGAAGAACCCGTA
GCCTTCGTCCTGGCAGAAGTCTCCGCAAACCTACGACTTAGCCGACATATGTTTGTCGTC
CTT
>NODE_27685_length_723_cov_2.827692_g23839_i0
TGTTGAAGGGTATACCAAACTGACAACGAGTGTCAGTTTTCTGTCATCCGTGTACGTACA
ACCTTGCTAAAATCGAACCTTCTCCAGCGAGTCACCGAATATTTAGCGTCGAAGATAACA
CGTGTTTCTCCAGACTCTACGAAACAAATGCACCACGACAGAGAGGAACGGCGTTGGGTA
CTTCACCATCCATCACACGGCTTATGTCAGAATGCACGTGCAAGACAGATATACTAATTA
CCTGCAAACCTCATTGAGTGAGCGGTCTGTGCAATCAAATATACTCTAAATCCTGCGATA
AACGCTGGACGATTAGTTATGACGAAACAAATATGATCTTCTTGGTGGATGTTTTGACGC
ATCCGAGAGCGACTCCGTACTCCACTGATGTGCAAAGCTTGTTGTCTTGGCCCCGACGGT
TGACGTTGTTTCCTTCTTGACATGTTAGCTGCGATAAGAAGTCGAATCAGTGGTAGTCGC
AGCACTTGTCAGTGTTGCACCCGGAGTAGGAGCATTTGATGTCATCAGCGTCGTCCTTCA
GGTTGTAGTGCTTAGGGCAGTAGTAGGAGTCGCAGTAGTAATATTCCTTCTCGCAGCACT
TGTCTTTGGTGCATTTGTAGTCCTTGCATTTCACGTCGTCGGCGTCATCAACGTGATCGT
AACCGTGGGGGCAGTAGTAGGAGTCGCAGTAGACATAGTCTTTTTCGCAGCACTGGTCTT
TGG
>NODE_27686_length_723_cov_2.693846_g23840_i0
CACAAATTATTTGCCGCCTGTTACTGTTTTTGACCTGCATGACAGACTTGGGGGCATTAT
CGTTGGCGTCGTGTGCAATAGCCACTGACCTGATATATTTCAGATTTGTGACGCCAGACG
ACGGAAATAGCCATAAGAACACACTTACTTATGGTTTTGCTACACGCTGAAAACATTGCA
AAGAGAAATGGGTGTCGAAACATGGAGAGCCGCGTATGGCAAGCTCATGCCTCTTTCGAA
CTCATGACAATACTGCCACACACTCTGACATGAATCAGGGCCGCCCGAACGAGCGTTAGT
CCTGACTTCGCTATCCTCGCAGCAGTGCGAACAGTACCGCCTCACCCCGGAAAAAAGTCG
TCGGGATCTCAACAAAAATACAGCCAGCCCCAAACCAGCGACATGTGCGTTTGGCGAAAA
CATGAAAAACTATGCTATATGCACTTGGGACGACTATTTTAACGCTATAGGATGCACATT
TGATTTACTTGTTCAACGCCAACCATAAAAATTAGAACCATAAATACACTCATGTTCCGG
ATCATCCAGACACCTTTCAAAACATACACTCAGCTTTGACATAAGATCGAGGGGGGCTTA
CGGCACAGTCCGACCGGCTACGACGAGCTCTCTTGCTGGCAGTCGTCTGTACAGTGCAAA
CGAGGCCGTCTTGAGATGGGCCGTGCTGTGGGCAGTGTGTAGGTTGCTTTCCGTCGAGTC
CCC
>NODE_27687_length_723_cov_1.652308_g23841_i0
TGCAGAGGCGGAGGCCGCAGGGGTGACAGGGATTGTGTCGGTGTCGGAAACTCTTGAGGA
TGCCGTTCAGGTATTTTATACCCAGCCAAAAGAGCGTTCCCTTCCACCTTGCGAATCGTC
CACGAGCTTCACGTACGATGATCTTTTGCTACCCTCTGCGACCTGCGACCTGTGATACCG
GTATACGTATGTACAGCAAAATAGAGCTGGTTAATACCGAGGAAGTAGCTGGTATGGCCG
CTCCTTTGCCAACCACGCGCTACGGAGCGTCTGAGACTCGCTTATGCACAAGCTCTGCTA
TGGTTACATGGTGTCTAGCTAACGACAAGATAATGACTGATGTTGCGTTTTGTTGCAGCA
CATGGTTCACACGGTACATGTCATTTCACTACAGCAGTATATGCGTGCATGCGTGCAACA
TGCCCATATCCAACACATACCTGGCGTTCAAGGGCTCCATACCCCCACGCGGCCTGGTGT
AACGAGTACGGACAGCATAAAAAGGTATAACCACGTCCCGCAGCGGCCCTATTATTTTAC
GTATGTCGCAAAGGAGGGAGTATGGCCAGACTGAGGCTTGAAGCACTTTTATTATTTGCT
GGGTGCACGGAATTGTTTTGTTCTGAGATCGTCATCTCGAGTCACCAACAACGCACGATT
TCATTAATCACGTATGAGACCTATGCCAATGGGAAAGCAAAGTTACCCTAAAAAGTTTGA
ATT
>NODE_27688_length_723_cov_1.569231_g23842_i0
GATTGCTGTCTGTATCTCTTCATAGTATTAACGCGTATTAATAGTAGCAAACGAGTATGT
AGCCTTCAGGACATTAGAAGTAGTGTGCCGTACCCTCAGGTTCTCAGATCTCCAAAAATA
TTGTCCCCCTACGAGCACTACTCATGTACGATCAGCTACGAGTACAGCAGACTCGTATAC
ACCTGGTACTCGTCGTAGCGTAGATAGAGTAGATATGGTCGATTGATTGATGGCACATTC
ATCATGCTTTCGTTCGTGTCTATGCTGTAGAATAAAACCGAATCCGCGACCAAATGCCGG
CAAACACCGGTTCCAGCATCATCAACAACGATCGATATATACTCATCATGATAAGCCGTA
TTCATACGTCGTGAGCCAAGATTGGGTTGGAGATCGTCCTGCTTTCGCGCAATTTAAATT
AAAAAAAATACCAGGCGCGTGCATGCTTGCTGGGCAGTCGTATATAAGTGTTTTCCCGTG
GGGCGGTATAGAACTCTGTCAGGTGGCGTGTGCGCTGCTGCACTGCTGTATTCACTTCCG
ATGATGATGACTACAGGTAGCAGCAAGTATGACGAGTGTTGCCATGCTGAGTGCTGAGGT
ACAGCACCAGATGACCTTCATTCACCTGGTGATCACAGCAGTGATGCGACCTCGAGTCTT
TCGGAGCAGACACGCTTGAGCTGAACAGCGGGTTGTGGGTTGTCCGGAGCGGCCGGTCCG
GCG
>NODE_27689_length_723_cov_1.520000_g23843_i0
CCAACGTGAGAGTGGCGTGGAAGTTCCGTTGGCCTTGGGGTGTGAGTTTGTAGCTTTTGT
CCCAGCTGCCATGGCGAAACCTACCGAAGCAGTTACAGTTATAGTTACACAATTACAGCT
ACTGTAGCAGCGAGCTGTGCTACGGTAGGGGTTTGCAGGTTTGAGGACAAATGCTTCTCA
CTGACGAGCGGGCTCCTCAACCACTGCATCGTTAGAATAACTTTGTCGTTTTATGTTTTG
TTTTTGTTTCGCTATATACAACCTGTAGGCCAAGGGATGTGTTCGTCATTTTCCCAAAGC
GAGTGTTTGGGTGATGTACAGGAATGGCCCCTCTATAGTGCCGGCGTGCGCCAGCCAACA
ATAACGGCCCTACACCAGAAACCGACACTTCTCTACACTGCCACATAGGTGCCAAGCGAT
TTCAAAGGGCAATAGACGTAGCGGGCAGCCGGTACTGCTCACCCGGCACCATATAGGGAC
CACTACTGTATATGTATTTATCAGGTGAGGGGAAAGCCTCTTAGATAATAGGCGTGTGTC
CCTACCGTAGCATGCGTCTACACGGGCGCCCCTGCCGTTCACACATTCCCACAATTTGGT
GGTCGTTATCGTACCCGCAACCCGCGTGCTGACTATTATAAATAGTTTTGTCTTCAGAGG
CAAAAATTTGTGACTGACCAAACTGACTATTATAAATAGTGTACTTCTCAACTCAGGACC
TAC
>NODE_27690_length_722_cov_564.956857_g23844_i0
GGGGGGGGGGGGGCGTACTCATTTGTTGCTTGCCTTAGTCATTTGACCATTGACCACGCA
TCCCTTTCGAGACGGAGCACCGTTCCTACTCCTAATAGAGACACCTCCAACACTTGGGCG
CTCATTACGTTGTTTCCATATATTACAAAGAAACTTTTTGCTAATCTTATCCCCTTCCTG
TTTCGCCGCCTGTGGCCACCATCTATCTCCTAAGATAGCGATCGTTTTCTCGCTACTATT
TAGTGTACCAAACTGCTCCATGTCACACTCGTCTATTTTTCTCATCTCCTCCTCTAACAC
ATCCCTTTCCTCCTTGTACCTTTCACATTCTCCCACTATGTGAATTCTACTCTCTATGGC
TTTGCCACATGGGCACATCTGTGCATCTACTTCCTCCTCCTCCCGGCTACTGGTATACCT
CCTTCTTTCTGGCAGGTCCAGGTCCCCTACACGAAATCGCAATTTCAGCTTTTTCGCGAA
GTCCGTTGGGCCGTGCAGATACGTTTTCATTCCTATTCCTTCTCTCAACCCCCCGTATAT
CTCTACGTGTTCTTCCCCTTCCACCTTCTTTCTTAGCGCTAGCCTTTCCCTTCTTTCTAT
CCTTTCTTTTACTTCTGTCTTGTATCCGCTAATTTCTCTATGGCTAGCATCTCTTTTTGG
TTTCCTATATCCTTCCATACTTTCTCGACTACGCTATCCCACGTTATTCCAGCTCGCCCT
TT
>NODE_27691_length_722_cov_318.226502_g23845_i0
CTGGGGTCAGTGCTGTAGTCGGTAGTAGACGGAGCTCTTTATCCCGGAGCTGCTTCGTTT
CGTCCCGGAGCTGCTTCATTTTGTCCCGGAGCTGCTCCTCTCTCTTCAGGAGCTGCTCCT
CTTTCTTCAGGAGCTGCTCCTCTTTCTTCAGGAGCTGCTCCAGCTGCCTCGAGAGGGAGC
CCCTGTCGGAGATGCCGAGATACGCAGGTCCCCCAGAGATAGCAGCTTCCACAGCCTCGA
TCTTCGCCTCGACGGCCTCGATCTTCACCTCGACGGCCTCGATCTTCACCTCGACCGCCT
CGATCTTCGCCTCGACGGCTCCGATTTCCTTACCCGCGGCCCAGATCTCGGCTTCCTGCT
CCGCGAAGGCAGAACCCTCCCCGGGTGTGTCGCCCCCTCCTCCGTCGCCGGCATGTGCGC
TCATCTGGCGCGAGGTCCAAGGACCTGGCCCTGGGTCTGTCGAGAAGCTCGACGCCGAAC
AAGGGGAGGCATACCACTCCCCGGACACATGACACGTTGCATCGCGCCCGAGTGGCCATC
TAGAGGCAGAGGGTGCCACGTTCGGGACGAATGAACCCCCGAGAGCTGCACAGCACAGCA
CCAGCAAAAACGGACGCATCGCCGCGACTTACCCTAGACAGCTTCCTGCCAGGGTGTGAT
AAAATGCGTGAGGAAGCACACGTGGCCCGCCAAAAAAAAAAACACGCCCCGACTTACCCT
AG
>NODE_27692_length_722_cov_159.151002_g23846_i0
CGGAGACCGAAGCCCGGAGCAAGAAGAGGAAGATATAGTGTAGAGAGACTGGCAATGGAC
GACGGGCACTTGGACAAGTACGGAATGTATCAGGACTCCTACCTAAGAGGTGAAGGCCAG
CGTTCTGCAATCGCCGGGGATGGAGGACCGTCTGCAATGGCTGGCCTGCCACGGATGATG
TATGGCTTCGGCGACGATGAGAACCCTCTACCGGAGACCGTGGCTTGCATGCAACAGCTG
GTAAGCGAGTACGTCCGACACATCACGGACGAGGCCTGCAAGGCGGCGGAGGCGAAAGGC
AAGCTGGACACCGAGTGTTTCGTCTTCGCGGTACGTGGCGACAAGGCCAAGTTTAAACGC
GTTAAGGAGCTCCTGGACCTGAACGTGCACATCAAGAACACCACGCGGCAGCGGTTTACC
GACCAGGACATGCCCGTCTTCTACCCTTCGTTTCTCCCGCCACCGAAAGTTAGGTCGGTT
GTGTCGATCCCTTCTTTGGGAGCGGACGCAACGCCGCCGTCGCCGTCGCCGCCTGTGTCT
GCATCCCCGCCTTCTCCCCCATCCCCATCTCCATCCCCCCACGGCGAGAGTCGATGACAG
CCGCCTTGCAACGCTGAGCTGAGCTAAGTTCTTGCCGCGGATGGGTGAGGACGGCGGAGA
AGGCGCGGTGAGGCCATTGAGAGTTAAAAAAAAAACTCAGCTCAGCTCAGCGTTGTTTTA
AC
>NODE_27693_length_722_cov_79.383667_g23847_i0
GCATCTCATTGGAGATGCGTGTAGCCCGTGGCCTTCTTCTGGGCTCACTAGGGGTGCCAG
TGACATGCTTTGCACCGTCGGTATTTTGCAGCTGGAAGGCATCTCAATGGCCGCGATATC
CTCCCACACCACCTTCTGACGTTCGCCTAGCAGGCCTTGATGTTACTACGTTTAGAACAC
GGAGGGCAACAGCCCCATCACGAACACGCAAGGCACGCGTCAAGCTCAGGAGCTCCGCTC
GTGACGAGGCGCCTGCCGACCCGACAGCAGCTGCAACTCGCGCTCCTACCTTTGGTGACG
GTAGTGCAGCCTCGTCTGTAGCCGAAGACGGTCGTCCGCCGAGTACTAGCAGTAGTAGTG
CCGTCGATGGGATACGGCCCAGGATGCCATCAGCTGCGTCGTCAGCGTCTTCTTCTTTGC
TACCCCTCGCGTTGCTCAATGTGGTGACCCTGCTCTGGGGGACGCAACACGCCGTGATCA
AACTTGTTTTGCAAGAAGATCTCAGCCCTGGCGTGACAAACTTCGCCCGCTTTGGTATCG
CAGCACTGCTGTTCTCGCCCTGGACACCAGGTGTTCTTCGAAATCCTCCGTCTATCCCGT
TCTCTCCTCCTGCTGCTGATGATGATGACGCTAGCATGGCTTTTTTGGCTGCGAGTAAGG
AGGAAGATATTGACGGTGGTGGTGGTGGTGGTGGTGGTGGTGGTGGTGGTGGTGGTGATG
GA
>NODE_27694_length_722_cov_71.676425_g13547_i1
CAGCGACATGGCGGACGTCACCCCACGGCCCGTTCGGGTGTGGGCTGCGAAAGCCGCCAC
GGACGCCGAATGCTGAGAGGTTGACCGGGGTAAGAAGCGACCCTGGTGTGTTTTCGTCTC
CATCTGTATATGGCGCGAAAACAACTGGACCTGATGCGCGACCCCGCTTCGACCGTGACA
GTAGGCGAGCTGCGGACGGTACTCGAGCTACGAAAACTCCAGAGGTACCCGGGAAGCGAC
CCGCGGCAAATTCTGGGCGCGGGCTCCAGACTATTGGAGGGGAGTCTCGGTCGAACCGTA
TTATGCGTAAGGGGAAGACAGCGCCAATGCGAGTTTACCCGGTTTAACGGGGGGGGCGCA
GCCATCGAGGAATACTTCGAGTAACAGCAGGTAGCGCGCCAGGACAAGCTGGCTCGCCAA
GTGCTAGGAATCGCGGTTAGTTAGGCAAAGAAGGACGAGGCGAGGTGGAAGTCGTGTCCT
GGTCGACGTAGAAATACGGCGGGCGGTTGCTCTCCTTCGTCATCTACTTTTCGGTGGACC
CTCGCCGGAGGCGGTACGCATCCGCGACCCTGAGCGGACGCCAACCACGACCCCGGAGGA
AACAATTCGACCAAGCTAGTTTCGGGTACCTTACGTTAAATGTGTTGCGTGTACAGTCGA
CAATGGTCGGGCTGTGCGCTGCGTGCCATATATGTTTTCCAGGCGGTAAAGCGACGCACC
CC
>NODE_27695_length_722_cov_50.875193_g23848_i0
GCCAGCGCATCTCGTTCGACGGGAGCAGGATGATTCGAGGATTAGAACAGGCGGGGACAG
ATGAAATGAAGATGATGGCGCAGCTCTTGCATAAGATGTCTCAGAGAGATGTGGCAGCCA
TCTTTAACCACCCGGTGATGGCCTCGGAGTACCCCGACTACCACCAGATCGTGCCTAACC
CCATGGACCTCGGGACCATTCAGGCAAACATCCGGCGGGGGCATTACCCTACCCTGGAGG
CTTGCGCGAAGGATGTGAGGACGGTGTGGACGAACGCCCACCTATACAACCCGGCGGAAA
GCGTGGTGGCTCAAAGCGCCCACGCACTTTCAAAGGTGTTCGAGGGGATGTACAACAAGA
TCAACCCCAGGGACTTCAATTATGATCGCGAACCAAACGTGGACGAGCGGCTGAAGTTTA
GCAGAGACATCTATCGCGTGGAAGACTCGCAGCTGGCGGAGGCTGTGGGTCTGCTGGAGC
AGAGATGTCCCGAGGCTGTGGTCAGGGACAACGAGGAAGGGTACTTCGTCGTGAAAGTGG
ACGCCCTTCCCCCCCCGGTGTTCTGGGAGGCGGAGCTGTACCTGCGCATGCGTTTGTCGA
CTCAGCCCGACCGCACCAAAAAGAAAATCCCCACCACCATGCGCCCGCCCCCGGAGTCGA
TGGCGAAGCTCAGCGGCCTCAAGCATAAGAACGGCGGCCTCGGCGGCGGCGGTGGTGGAG
GC
>NODE_27696_length_722_cov_39.040062_g23849_i0
CGATCTGTTGTGGCCATAGAAAAGCGGAGCGAGAATAATGCTTCTTTACCCTTTTACTAC
TCCAAAGATTATTTCCACACGAATTCCAAGTAATCTCCCCAAAAAGCGTGGTTGTGCATG
CAGTTCTCACTAAAGTCGCTGTTGATTGTAGCACAGAGAGGGGGAAGTAGAGGGGAGGGG
GGCGGCGGGGGCAGGAACTTTTGTTTCGCGTATTGTTCGCGGTGATGGATGGAGAAGACA
TATGCGCGAGCAGTGTTGTTGCGTACGCGTGCGTTTGCTGGGTTGGAGAGAGAGAAATAA
GCGCAAACATTTTGTTTGGCCGGCTAGGGTTCCGCGAAGTGCGCGAATTTTTGTTGGAGA
GCGGGAGTTCCCTTTTGGTGGCTTGGCGTTACCCTTTCGTCTGCTCGTCTGACTGACGCG
AGCGCTGCTAATAACACTATTATGTTTTCATCTTTCCTTTTTTTGTCTATAATGCTAACT
GGTACGCGTAGAGTGATTGTGAAAGAAGCATAGCATCAGTGGCGGACATTCCCAATTTCT
GCGGACGTGTGTTTGACCAGCACTGCATCGGAACATTGTACAATTCCATGTTCGTCTTCC
TTTTTTTTACCTATGACGTAGATCTAGTTATACGCCTGGTATGAAAGGGGCATAGTCTAG
CCTAATAATGTCAGTCGCCGATGTGTACGTATAAAATGTCAACCATTAACAACAAGTGCA
AA
>NODE_27697_length_722_cov_37.362096_g14441_i1
AACGCATTGCGTGTGTGTTTTGTGTGTGTTTACCGCATGACACAAACCCGCTCACCCTTA
GGGCCCATCTTAACGAACATCGTTTTTTATTGAAATGGAATAGCAATTAATCCAATTGAA
CAGAATTTGGTGAAAAAAACGACTTTGGGTCGTATCGAAGAATGGTGTATTGCGTCAAAA
AATCGAATAACGCACAAGGGTCAACGAACACCCGTGAGCAACCAACGAGGCGACCTACGG
CCTGTGTCCTCCCCGGAGCGCCGCTGCCAGCGGAAAATTATGTCTGCCGGCACCGGCTAG
GAGGCTATCACTCTAGGGATGTCTTGGGTGGGCTGGCGCAGCCCCGAAGCCCAACGCGGG
CAGCAGCGACGGGGATACAGCGATCGAACTTCTACGCCAAGTCTCGACCTGGTCGGTGCT
CGTGTGGTTTGGGAGGATCCGCACGTGCTGGACATCCGGCAAGGGGAGGTTCTCGCGATC
AAGGCCGACGCCGGCAAGGGAAACCCTACGGTGGCCCTGCAGTTCATGTGTCAACAGATC
AACTGTGTTAGGAACAAGAAGGGGGAGATTGTGGAGGGGGCCGAAGATGACATTCGCGCG
ACGTACTACATTTTGGCGTTCCAGAGGGAGTTCAACGATAACGAGGCCGAGCTGAGGTGG
AAGGTGGTCGATATGATGGTGGTTGGAGCTTTCCCGTGGTACTAGCGTTCGACTGAAAGG
GG
>NODE_27698_length_722_cov_36.958398_g23850_i0
CCCCCCCCTCCGCGTCGGCCTCCGCTGCCGCCGCCAACTCCACCTGGACGTCGTAGAGCA
AGTCCGTGAGCTCTTGCACGTCGACGCTCCCGCTGCGGTCGGGGTCCGCCATTCTCAGGA
GCTCCCTGCGCTGCTTGCTGGAAAGGACGAGCCCGAAGTCTTGCAGGCCCTTTTCCAGCT
CGTCGTAACTCAGGTTGCCGTTCCCGTCCGTGTCCCACCTCTTGATCAGGAAGCACGCCG
AGGTCTGGTCGTGGGGGAAAACCATCCCCTTCTGGGCGCATGCGAGAACGAACGTGGTGC
GCTTCCTCCTTCAGTGGTATACTCGTCCAGGTATTTGTTCCATGTAGGGACTGCTGCTGC
CTGAACTCCTGCGAAAGCACATCCTCCACGCGCATGACCAGCTTCCGGCGGAGGCGGTTT
AGCCCTTCTTCCTCCTGCTCCACATCCGCGACGAAGGTAGGGTGCAGCATCACGATCGTC
GACAGCAGCGCGATCATCGGCACCACCCTGCGGTAGGCCATCAGCACCCCGCAGAGGATG
GGCAGCGGGAGGAGGATCAACCAGAACCATTCCGAGGAACTTTCCGACGCCGGGCTGATG
AAGTACACCGTGAAAAACGCCAGGTAGTACGAGTTCAGTAGCATCAGGATCTCGACAGCT
CTCCGGTACGCTTTGCAGCTGGGCAAGAGGAACGCGTCTCGCATGGTTATATCCGGAATC
CC
>NODE_27699_length_722_cov_31.244992_g23851_i0
CTTGTCAGCAGGCGATGGAGCCTCGTCCGCAATCAATCATAACCCGATCACTATTTTCCT
GTAAGAAAATAATTCGGTACTCGTAAGGGAACCCAAATACAAATCATATGGGTGGAAAAC
CAGTGTCATTTTCTCTCTCGTTTTCGGTCGCTCTCTTTAGTGTGGTCGACAGTGCCCACT
ACGGCAATTCATCTACTATAACCAGGTGACTTTTTCTCTTTTTTTTCATTCTCGAGAGAA
AAATCTATAATCGCGGCTATGCTGTGTTGTGCTGTCTGCGGTGCCTTGAAGAACATTTCA
GATGTCCAACTTCTGGAAACAGGCCACCCGTTCACGCCCTCCCGAGCTAATCACAGAGCA
ACACGGTACGCGTCCGGTTCGCCCTCAGTCGACATTCGGCATCGAGCTTGTAACAAAAAA
GGCCGGTACCGTTCGTTTTCCCCCAAACCCTTTCGCCCGGACAACGGCGAGCAACTCGTC
TCCCTACGGAGTCGCGATCGACGCTAAACTACAGGGTGGTTTGCTTTCATTCAAGTTCAT
CGTTTGACCCCATGCACAACACTGCTGCTACCCCCTATACCTATTTTATACCCCCCCACA
CGACTACTTATTGCGGTCTTGGCACGCGGGCTACACCTTCCCCAAGTCTGACTACGAATA
ATGGGCACTACCCGGGGCGCCACTGCCCAAAACCGCTTCAGCGCGTTACACCGGAGTTAC
CC
>NODE_27700_length_722_cov_31.032357_g23852_i0
GTTCTTGGTGTCTACAAGTACACTTAGCTAGCGCGTTTACACGGGGGGTCCAGCGTAATG
TAGATGAATCACGAGGCGCAGCCGTGGACAGCTGAATTTTTCGCGTCGCCGCTGTGCTCG
ATTATTTTCTCATGTTGTTTCAAGGGATTGGGGCAGAACCTCCTTGTAGTTTGTATTTGC
GACGTTTTTCGAGTTTTCGGTTCGGACTGTTTTTCTTCTCAGTATCGCTTACCACTTTCT
TATATTTTTTCTGGGGCGGATTTGGGGGGTAGTTCTAGCGTAATTCGTCCTACCGACCCC
CCCCGCTCAATGCCGGGGCTGGTCTGGATAATCGGGCCACTCATTGGTGGCCCAGGACAC
GCTTTCTGAAAAAAAAATTGGGCCAGGTTTCGGGGAATTTTGAAGTATTTAGTTTTCCGG
TCTTACCAGTCCTACCGAGCCCCGCTCTCGAGCCGGGGGGCAGTTTATGTACAATGACTG
CATGACTTTCGTTCCAACGTTTCTTTCTTTTGACGTTCCTTGCTCGGCTTCGTAGCCTTG
CCGTTCAGAGGTGTGGGAGTGGGTTTTGAGGAGCCGCATCTTCGACTCATGTTTTAGCTC
GTGGAATCGGGGTTTCCGCGAATTTGTCATATTTCTGCATATACGGCTCATCAGGGTGGG
CTAGTGTTATGGTACTGCTGTTATGATATGGAAACGTTGGGTAAATACCTGGTATCAGGT
AT
>NODE_27701_length_722_cov_30.437596_g23853_i0
GGAGGGGGAAGGAGGTACGGAACGCGTTGTTCGTTTTGTGTGTGTACAGATACCTCAGCT
GTGAGTCCGATCAAATTCATTGTAGAGTCTCGAATATTTTTAATGCGTGATAAGAACTTG
GTGCGAAGGTAGCGCGTATTCTAAAGGGAGATCGAAGGATACATAGATAGGTATGGCCAG
TGGCAATAGAGTATGGTCAGTGGCAATAGAGGGTGTGCCATAACCTCCCCCTGGTATTTT
TAAAATCGACTTTTGGCTCGCCATCGTCGCGGTACGAGTCCACATCCCAGGCAGCAAGAG
GATGCGTCATAACCTAATGTAGCCTGTTTGGGGCGGTGCCGGCCAGAGGGGTTATTATTA
CAACCCGTCGGTAAATTATAGGGCTCAGGCTTGATTACCAAACGAGCCCCAGATTGAGTT
TTTGTTTTACACCACAACCGCTGAGGTATTATAGCAGTCAGCAGAGTACAGTCACCGCTG
ACTATTAGCTCAGTGGTATCATATGATATGGTGCATGTCTTAACAACGAAGAGTCACCTG
TACCAGGCATGTAGTACCTGTTGTTCAGCCAAGGGTCCGACCTTGAAAAATTGTTCGGCA
ACGTTATCACGCAGCCTGTAAAGCTGAGAGTATATATATTCAGGTAATCCGAGAGTTGTA
TTCAGGTATAGGTGCACGCCCTACCTCTCCTAACATAATATCAACCACTCAATCGGTCGA
AC
>NODE_27702_length_722_cov_27.180277_g23854_i0
CTCTTCCGATCCTCGGAAGAGTCTAAGGCGTCCTGCAGCAAGAGTTTTCGAGCGCGCCGG
ACAGAGTCCTTCTTCGCGGCCGCTGCCGCCACAGCCGCGGGGCCACGCGATTTCTTCCCC
TTTTTGGCATTTTTTGTGGCATTTTTTTCTCCTTCGTCTTTCTTGTTCTTTCCCCCACCC
CGGCCGCGACCGTTGGTAGTAGTAGTAGTAGTAGACATGCCTTCCAGGCCTTGCTCGTCA
TCATCGCTGTCGTCGTTCCCGCTACCATCGCTACCATCACCATCATCGTCATCCTCGTCG
TCGTCGCTGGAATCGTCCTCGCTAGAAGAAGCAAGGTAGGCCTCGAAATCTTCCTCAGCC
GCATCCCTCCATTGGGAAACCCTTCCGAGAAGGACCTGCCTTTCCAGGGGAGCCTCGTCC
CAGGTGCATTCTACCCTCGTCTGCTGAAGGGCCTTGCAGATGAAGGAAGGCGGCTGGTAC
GACGAAGGGACCGACGCGCTGCGGTCTCGGACCGTCCTCTCCGCAAACGAAACGCCGTCC
GGAATGAACCGAAGGTCCAACGCCACCGAAGAATGCTCGAACTCCATCCCGTCCACCTCC
CTGTAGATAGCCTCGGCCGCGGCGGTGGAGCTGCACTCCAGGACGGCGAAGTAGTACTTG
AGCTTCCTCAGCTCGTACACGCGCAGCTTCTCCGGGTTGAACCCCGCCGAATTAACTTCT
CC
>NODE_27703_length_722_cov_26.864407_g23855_i0
CGATATTGAAGCTTGGTTGTGTCATGCAGGAGCCCTGTGAGCAATGCCTAGTCCGGACGT
TAATCATGCCGGCGTGGGCATGTTGTTTGCAGTACGCCGGCTTACTAATACCGACAACGT
TGAAGTGCGCGAGTAACATGCAGGAGTCGTGTAAGCAACGCGTGCTGAGGACGTTTACCA
TACCGGTCTCAGCATGCTTTTTGCAGTATCTCGCTGTCTTGCTGCCCTCGGTGTTGAAGT
TTGATGTTGTCGTGCATGAGCCCTGCGAGCAACGCCTGATCCGGACGTTTACCATGCCGG
TGTCAGCGTGTTGCTTGCAGTACCTCGCTTTCTTGTTGCCCTCAGCATTGAAGCTGGGGT
ACTTTTGGCAGGAAGTATATGAGCATTGTTTCATTGTCTTGCCTATGGAATGGCGGGTTT
TGGGCTGGGGGCCGGCTGACGAGCTTACCGGACAGACACGGTCGCGTTGAAGGTACGAAT
GCCCCCTTTGAGACGAAGATGAACGAGACCCCGCCCGCCCCTGTGTTATGGCCGCTCTTT
AACACTCCTTCTCCTGCCACTGCCCCTTTCTGGTTGATCACCACGACCCCCTACGCTCCT
GAGTTAAATTGAGCTCGACCTGAGACAAAAACGAACGGCACGAAGCCCCCCCCTGTGTTG
TGGCCGCTGTTTGAGCCCTCTTATCCTCCCGCCCTTAGTGATGGCTCTCCACGGGCCCCT
TC
>NODE_27704_length_722_cov_26.248074_g23856_i0
GTGCGGCGGGGCAAGCATAGACCCACTTCCATCGCACGCGTGTTTGATCCATAAAAATAT
CAGAAAAATATCGAAACCATGGCGTGCTGGAATAGAGGCGGGCAGATCATAATGTATATT
ATGACTGACTACTCTGGCATCCCTAAGAGGGGACGAGCCGCCCCAACCTCATCGGTAGGG
TTTTCCGTAAATTATATTTGTCTCTGCGTCTGTTCGCGTTGTCTCTTCGTTTACGCCTGT
CTCTTCTCCGTCTGTCCGTTTGCCTGTCTGTCTGTCTGTCCCCTCTCTCCCTTTCTGCTT
CCCTCTCTCTCTCACTTTCCCTCACTCTCTCCATCTCTTGCTCTCATGTGTATGTCACTC
GTTCCTCTCTCCTTCCCCCTCCTTTCTCTGGCTCGCCTGCATCACTCTCTGTCCTCCTAT
TTCTCTCCTTTCTCTGTAAAACTCTGTCTCCTCTCTTTGTCTCTGCACTTCTTTCTCTCC
GTCTCTCTTTTTCTCTGCTTTGTGGACAAGTGTCTTACGCTGCCTTTCTCTCCCTCGTTC
TTCTGCTTGAAAACGGACAGACCGTACGCGTACCAAAGCAGTCCCGGTCCCGATGCTGTA
GTAGTTTCTCTCTTATTAGTCCCTCCCTATTTCTGCTTCGAAACCGACCGACCGTGCTCG
AACTAAAGCGGCGCCTGACCCAAAGTTTACTGCTCCACTCCACCACCTTCCGCCACCTCA
CC
>NODE_27705_length_722_cov_11.382126_g23857_i0
GTGTGGAAGGTAATCCAACCTGGGGTGTGAACGTGAAATGAACGACTGCTGTGTGCGCTG
ATAGTTCGCTCGCTTGCCCAGATACAGTACCGGCCCGCTCATAAGAAACCAGAAATCGGG
CTTAGGCTGACTTTCTTATTCGATAAAGGGGTGTGTCCCACACTAACTTCAGTATAATAG
CTGTCGACTTTTTTATTTCCCCCCGTAATGTTTAGGCTGAGTTTCTTGTGGGGCACTTTC
TTATGAGAGGGCCGGTAGTGTAGACATAGATTGTCACGGGCAACGTGCTTTTCGTTTTTT
CTTATTTTTTTTCACACGAAAAAATACCCAAAACGGTACGTACCACACGTAAAGATATGA
AATATGCCCAGTAGTAGGGGTTGACTTTTTAGCTTTCCTGGCTCGACTTAGCAATGCAGT
AGGCACGAAATAGTATGAATAAAAACCAGGTATATACCAGATACCTTGGTACCAAGGTAC
AACACACGGCAGCACCACGATAAAATGTACGCACCAGGTACATTTTTTAGGTAATCGTAA
CTTGGAAAAAACAAAATCGAAAATTCAAAAATCCGGCCTACTACTACTACTGTACGAACG
AGAAAGCTCTCCAGTCTCCCGGTCAAGAAACCTCGTCCGATTTCACCCGCTTTCCCGCCC
ACCCCCGCGCGCATACACGCCGTTCGGTAATCTATACGTCCCCGTGCCGTCTGTACCTTC
CC
>NODE_27706_length_722_cov_11.380586_g23858_i0
GAGCGTGTTACCGACGACGCCGCCACCGCCGCCGCCGCCACCGCGTTTGCCAGCATTGTT
CCCGGAATCGTGGTGGGTAGACTCGCCCCCGCCCCCGCCCCCCGCATGGTTGCGGTTTCC
ATTAGAGGAGGCTTTGTTGGGGTCGTGCACCCTGCCGCCCTTGCCGGTGTTATTGTTGTT
GTTGTTGTTGCTGTTGCTGCTGCTGCTGCTGCTGCTGCTTCTGGGTTTGTTGTTGCCACG
CTTGTGCTTACCGCCGCCGCCGCCGTTACCGCTGCTGCTACTGCTGCTGCTGCTACTGCT
GCTACTGCTACTGCTGCTGCCGCTCCCGCTGCTGGAGACGCTGGAAGCTCGCCTCCTCTC
GGCGTGCGCGGCATGCTCCCCTCCGCCACCTCTGCTGGAGGCATGGTGATCATTTTCTCC
TCGCCTGCCACCCGTGCCGCCACCACTATGGCCACCATCACCGCCTCTGCTTCCGCGGTG
CTTGTCCCTTGAGCTGGTTGCATGCCTGCGGTTCTTCTCGCCTTTGCTAGCCTTGTTGGG
AGGCCTTTGCTCGCCCTCCTCGAGCTCCTCCTCCACTTTCCGATGCCTGCCGTGCCTCCC
CATAATCGAGGCAGCAGCTGCAGATTCTGAGAAGCAACGAAACAAGGCCCCAGATCGCTC
AGAGATGAGGTCGGATGGTGTACGCGATCCTGACAAGCAGGGCAGCTGGGTGTGCTGTGC
AG
>NODE_27707_length_722_cov_9.662558_g23859_i0
TCATATCCGGGTTGGATCAGGTCCTGATGGGATCAGGGTGCCAAATGGGATCAGGCCGGA
GAAAAAGACTGTAGAGGCCGCATCACCCATAGAAATTTCCTCAAATTTTCTGTTCTAAAC
TTGGTTAATCTGTACTGGTGAGCAGCCTGTGGGCCGTCGGGATTTTGGGCTGCTAAGATC
GCGTGGGAACATTTATTTGGTGGATCGATTGGTGAGCTGGTTAGGTGATTGGGTGTGATG
TTGTGATTGATTGATTGATAGGTTGGTGATCTATTGATTGAAGGATTGGCTGATTGATTT
GTACGATTTACGACTTGTTTCTTGTTTGAAACGGTTGAACAATTGATGGATGGTTTGATG
GATTTATTCAGCGCGGTTTTCAGTTTCTTCCTACGGTTCGGTTTAGTTCGGTTCGGTTCG
GTTCGATTCGGTTCGGTTGGGTTCGGTTCCGATAACAGATACCAGGTACCTGGTATGTAC
GATGACATCAGTGGTGTGCTCGTATTGCTTTTTGCATACCATAGCCATCTAGGCCACAGG
TGCAGACAAAATATTGCACCGGGGAAAGGGCTTCCTGGCCCGCTCTCCAATTAGTCGATG
CTACATCGTACTGATGGTTTGCTGGACGTCATAGATGGGTACTGTACGTAGTTATTTAGG
TATATAGATAGGTAGATACCAGGGTAGGGCATACCGGCCTTTTCGTTCTCGCGTTGGCTA
CC
>NODE_27708_length_722_cov_9.266564_g23860_i0
GGCGGGGGAGGTGGGAGGGCCAGACGCCGGCGAGCCAACCGGAAGCTTCCAGGGCTTCCG
GGGGCGGCGCAAGGTCGGCCTCGCTGCCGAGTGGTGTCGTCCCGTGCTTGGCCCTCTCCC
CCCGCCGGTGCAGCGCGGCCCAGCAGAGAGAACAATACACCTCGTCACAGTCACGGCACA
AAACCATGGCTCTCGTGTCCTCGCACTCCGTGCAAAAGGCGTGGCTGTCCCTGCTCCACA
CCTGGAAGGTTGGTCCTGTAGCAGCATTAGCAGTAGGCGTAGCAGCAGTAGCAGCAGCAG
CAGTAGCAGCATCAGGTTTCGTGAGAGAAGGCTCTTTTAGGTCGCCAGCGCTCGCTTCTT
CTTCCTCCAGGACAGCTGAGATGCCTTGACCGTCACCACCTCCACGATTAGCCGCCTCCC
CGCTGCATTCCTCTCCGAGGGCCTCACGAACAAAGGCCGCAGCCTGCTTCTTCATCGCTG
AGTGCATCATCTTTGAATTGGTATTTTGCGGGTCTTCCTTCCTCAGCGGGGGCCGCCACA
CAAAACACAAGAGGGGGTTGTATCGCGATATTAAACCTCTCCTCCGATTGCTCCTCCAGG
GCGACCCTCAGAGGGCCTCGCTTTCCGTCCGTCGCCTCCCCAGCGCCTCCTATCTCCTCC
TCCGTATTTTTTTCCTGCTGAGTGAATCGACCCACCCCTGTGCTACGATGTTTCGCGTCC
AG
>NODE_27709_length_722_cov_8.166410_g23861_i0
CGTGCTGCGCGTACGTGTTGTACCTCTCGGTTCTCGGCCCTTGATGAACAACGGCCGACG
ACACAGCAATAGATGGAGGCCTTCCTGCGTAAGAAAGATTCGCTCGTCACCGAGCGGACA
GGTGTGCATGGCAAAAACCCCGCCAAGCCAAGCACGAGACCAGCAAACCTCTTGTTCAAC
CCGCAGCAGAATCGTCAACGAACACCATGGCCGACGTCAACACGCGACGAGAATACTCCT
GGAGGGCGACAGCTCGAGGGTGGCGGCGGATACGCCTCGAGCTACTGCAAGCTTCGCGTG
TCTAGACTCACCGACCAAGCACCGACAGCGGTCTCGCAAATCTTCGCAGGCCTGAGCTTC
TACTTCAACGGACGCAGCGGAGACAAGCAAACGATGCACTTGAAGGGCTCCGTAAGCAAG
CACGGTGGAAGAACGACGCCTTTCATGTCCATGAAGGGCGTCACGCACGTCATCGCGGAG
AACCTCAGCGCCTCCAAGACCGACAAGGCCATGAAGTCGTTCAAGATGAAGGTCGTGCAC
CCCGACTGGTTACTGCGATGCATGGCCGAGGGAAAACTGCTTCCGGACGCTCCATTCCGG
GTGGTTCGAAGCCAGAAGCTAGGGATGGACAACTTTTTTTCGAGTGGTGACAGCAGCTCG
GAGAAGGAGAGGCGGAGAGAGGGAGGAAAGCGAATGCCACCTGGCACACCGGCGGCGGGC
GG
>NODE_27710_length_722_cov_6.380586_g23862_i0
CAGGACGTCAACAGGAAGTTACCGTCAATGCAACGCAGGGTCGCGAATGACTAGTAAGAA
CCCTGAGCCGTATAATGCAACACTCAAGTTGGCCGTGTGCTTTGAAAACTGACAACATAA
AGAACCTGGCACACACACAAGCACGGGATTATCAGCGCCAGGCGGTGCATTTTTATGGAC
GGGTGGACTTGAATACACCAGGTATACCACTCAGAAAGACCGATTTTCACCTCGATCGGC
TGGGTCGCAAAATATGAAAACAAGGTGTCGGTTTCGATCGTTAATCGTGAGTACACGGTC
AGCCGTATAAATTTTGGTGTAGGAACATATACAAAAACACCCACGTTCTGTGTCGAGGGG
TCGCCGGGACTACGGTTGCGAGAGTGTTAATGTCTGGGTGTCTGAGTAGCGGTGTAGCTG
CGAAGTTGGAGTAACTGCGGCCTGCTCGGCAGGAGGTAGTATGTACGAAAGGACAGACAT
GAAGAATACTCGAGAATACGATTAGATATCTTATGATATATACGTACAGCAGCATTGAGA
TTGCAAACAAGATCTAACCCAACAAGCTTATGGCAATCGCCCCCATCCTTTTTGAATGGA
CATTACTTGTCATTTGGGTGATAAAGCATATACTTCGTATTAGATTCACCTCTGCTCCAC
CGCTGATCGAGAAGAGAAACGAGATCAGGCGTAGCATCGTCTCCGGCGTGAACGTACGGT
GA
>NODE_27711_length_722_cov_5.824345_g23863_i0
GGCCACCCCTGTAAGGCAAATAGGTGCTACCCATGTAGGGCAATAAGGTGCTACCCCTAC
AAGGCAAGTAGGTGCTACCCCTATATGTATAAGGCAAATAGGTGCTACAGTGGGGGTACC
CAGTAAGGCGGTGTTGTGCCTGTAGAGCAATATGACCGCCTTATCGGGGACAGTCGCCTT
ATTCAGTCCGGGTTATGAGTGCAATTCCCCAGTCGCGCCAAGCGATTTTGAACGCCTTAT
ATAGGGACACCGCCTTATGGGGGCACCCCTGCTGTACCCCTGTGAGGCAATAAGGTGCTA
CCCCTGTAGGGCAATAAGGTGCTACCCTTTTAAGGCAAAATAGGTGCTACCCCTATAAGG
CAAATAGGTGCCACCCATGTAAGGCAATAAGGTGCTACCCCTACAAGGCGAATAGGTGCT
ACCCCTATGTGCAGGGCAAATAGGTGCTACAGTGGGGGTACCCAGTAAGGCGGTGGTGTG
CCTATAGAGCAATATGACCGCCTTATCGGGGACAGTCGCCTTATTCAGTCCGGGTTATGA
GTGCAATTCTCCAGTCGCGCCAAGCGATTTTGATCACCTTATATCGGGACACCACCTTAT
ATCAGGATACCGCCTTATGGGGGAACCCCTACTGTACCCCTTGGAGGCAATAAGGTGCTA
CCTCTGTAGGGCAATAAGGTGCTACCCCTTTAAGGCAAAATAGGTGCTACCCCTATAAGG
CA
>NODE_27712_length_722_cov_5.246533_g23864_i0
CCTTGAAACCCAAACCCCTTCTCGTCTCCCACGCGGGGTTTCTTCTCGTTGTCACCGATC
CCTTGAGTGCCTTCGCCCTTACGCCCCTTATCCTTCCCACCATCCGGACCCATCTTACCC
TTGTCCTTTTCCTCTCGATCTTTTCCCCGAGGCGGGTCTCGATCTCTATCTCGGTCTTGA
TTTCGCTCTCTCTTGTTCTCCGCCACATCAGAGCCGCCCCCCCTCTGGTGGCCTCGAGCC
CCGCGCTCCTTATCCCGCTCCCTGTCCTTCTCTCGCTCCCTCTCTGGCTCGCGCTGCCTT
TCTCTGTCCTGGTCTCTCGAACGATCCCCGAACCGATCCCGCGACCGGTCGCCGAACCGG
TCCCACGACCGCTCGCGCGGTTGCCCTCTGCTAGGCACACGCCCCCGGCTTCGGGGGGGG
GCACGCCAACGGCTCTCTCTGCTCCTGCTGCGGCTTCGACTGTCCCTACCCTTGCTCCTC
GACCGGCTGTCTCGCCTGTGCCTGCTGCTGCTGCTGTCGCTGCGTCTGCTGCGGCTACGG
CTGGCCCAGCTCCGGTCGCTACCTCTGCTGCGGCTTCGACTGTCCCTGCTTCTGCTCCGG
CTCCGGCCCCGGCCCCGGCCCCTGCTTCGGCTCCTGCTTCTGCTCCTGCTGTCTCGCGTC
GAGCGCCCGCGCGACCGGTCCCTGCCGCCGCTACTGCCCCGCCCTCGACTTCCGTCCTTG
CC
>NODE_27713_length_722_cov_3.872111_g23865_i0
CCGTCATAACGCGGTTCTTATCATCCCTATTGAAACTATGTTACAGGTGCTGCCAGATCC
GGACGACATTCTCAACTTCTGTTTTTGGCGTCACGTTAAATGGTGCTCTTGTGACGTCAT
ATGGTAGGTACTCAGAGCATACTGTTTAAGCCAGGTGCTTGTTGCTGTGGAGCATCTCGA
ACAATTTTCAATCGAGAAGTGCGGGCTTTATTGCAGATGGCAGCTCAAAACACGACATCG
CTCGGGCTAGGCGAATACAAGCAGGATGTACTACTTCTAGCATCTGTCGTATGCCCTTTT
TCGTGAACACTACCTTACACGCGTGTGAGTACCTGGTTAATCAACTTGAGGCCTCATATC
ACCAGTCCCCTTAATACTCCACCAGGAACAGGGCGGTGAGGCCCCAAATACCGATATGTA
TAACCTACGAAGTACCAAAGCAAACACACCAGTACCACATACGTCAGGGCATCCCCTTCA
GAGTAACCGGTATGTACTACTCTAGATGCCCTTTCCTAGCACGTAATCAAACTCCTGCAC
GCATTTAGAAACTATATCCACCATAGATATGTTCTCAATAGTTAGGCTGGGACTTTCAAA
ACGAACATTCGGTTTTTACGCGAAATATGCGGCCCTTTCCAGAACCCTTGGAAAGGCGAC
GACTACCAACCTTGCCCTGGAGGGATCCGACAGTGCAGACGAGACTGCCTTCAAGGGGGC
CG
>NODE_27714_length_722_cov_3.395994_g23866_i0
GGTGGACGAGAGATGTCTCCTGCGGAGCGGGCGAAGAAAGCGTCTGCCTTGGCGAAGTCG
ACGGCGGCGGCGGCGAAGGCGGCTGCTGAGTTTGAGGGGCAGGAGCACGGGCTGGGGTTG
TCGCTCGGGCGCACGCTGCGGAGGCTGATCGAGAGCGAGCGGGTGGCGGCAGCGGCCAAG
GCGGCGGCGAATGGTGGCCGTGGTGGTGATGGTGGCAGCGGGTTGGGAGGGCTGGCGGGC
TTGGGCGAGGAGGGCATGCGGATTCTGCGATGGCACGTGGCCAACATCGAGTACAGTACC
GGGGCGACGAGCATCGACGACCTCAGCTTGCGGTTCTGGGACCAAGACGACTGCTTCGCG
TTTCCTGGACCGCACAGCCTCATCAGCGAGGGCTACGGTAGCCTCGCCGACCACCTCGCC
ACCCAGCTCACCGACCTCCGCCTAGGATGGCCGGTAAAACGCATCGAGCACGCTCGACCG
ACGTTGCCTCGTAGCGGGACGGCCGCGGCGGTGACGGGGGTACGCCCCGGCGCCGCCGCC
ACCCCCACCGCCCTTGCCGCTAAGGGTAGCCCCCGCGGGACAAGCGCCGGCTCCCCGGCA
TCTCCACCTGCAGCAGCGGCAGCAGCAGCAGGAGCGGCGGCGGGAGCGGGAGCGGGGTCG
GCGGCCCCTCACCCGCTGTTCAACCATGTATTGTTCCGCAAGGAGTCTTTCGCGGGGGCG
TG
>NODE_27715_length_722_cov_2.523883_g23867_i0
AACGAGTACACAGCCTTTTTTGCACAGCAACCCACCCCGACCTCGACCAGCACTAGTCGT
AGGCCGTCCCTAGATTTTTCAGGTGTGTGTGTGTTCGACGGATCGGACATTTGTAAGGTT
GCTTCGAGCCATTAGGGTGAGCCCTATCCCCGCCTCTCATCTCGCCGCTCTAATTTGGTT
GAGAACATATACCGGTACGCCGTTCCAGTGAAGCGTACATTTGGTCGATAGAGAGCCTAT
TTTGATTCTTTTGTTCGTGTAGTTTGGTAATACACAAAAACCCATTACAAACTTTATTAT
GTCATTAAAAAAAAAAGAATTTAACAAAAAACTTAAGCATTTTACAATAAATTTTGGTCC
ACAACATCCGGCGGCTCATGGGGTTTTACGTCTTATTCTTGAGCTTAATGGGGAGGTTGT
TCAAAGAGCTGATCCCCATATAGGGTTACTGCACAGAGGTACTGAAAAGTTAATAGAGGC
TAAAACTTATTTTCAAGCTTTGCCTTATTTTGATCGTTTGGATTACGTTTCAATGATGTG
CCAAGAACATACTTATGCTTTAGCTGTTGAAAATTTATTACAGATTTCAGTACCTAAGCG
GGCTCAATATATAAGAGTTCTTTTTGCGGAGATAACTCGCATTTTAAATCATCTTTTAGC
TGTGGGTTGTCATGCAATGGACGTAGGGGCTATGACACCTTTTTTGTGGGCATTCGAGGG
GA
>NODE_27716_length_722_cov_2.372881_g23868_i0
GTCGCTGTATGTATATACTGCTGTAATCCTAAAACAAAATAATACAGTAAATAGTAGTGA
ACATAGGCCACAGGCGAATTCTCTAAATGAAATGCAGAACAAACAAACGTTCTACGAAGT
GCCAAGAAGTTGAGTACCAGGTATCAACTATTCGATCGGTCGGGCACGTAGTGAACGAAG
TAGCCTCCCCCGGCCTGTTGTTGCTCCCGTTTCCAGTCGTCGGGCTCGCGAAAACTTGGG
TTCGACGGGTGAAATAGTGGTGATTGTCAGAAGAGGTGCGTGCTCCGTGGATCATATCGA
TCGACTGGAGATGATGTTTCCTGTGCCATGCTGGGAATGAAGCGCATTCGTCATTGACCT
GTGGCTGTTGCTATTACGCTAATATTGGCAATGGCCAGCTTGTTGTGCGCTGTGCGCCCC
CCCCCCCATTCTGGTCACTCTTCATCCGACCCCAAACGTCTTAACACTAGTGTTTATAAT
AACGCGAATATCCAGAAACTATCCTCGTCGTTGCAGACGTTCCTGCATCCCCACCCCGCA
TTACGTAGTCACTGCATCCGGAACTCGTACCATCTGCTACGCACAGGGTAGCACGGCTAG
GAATCCCCACCGCCGTGAATTCATTCGCCTTAGTCCAAATACAGTCGTTGCGACAGTAGT
CTAAGCAGTAACACAGGCGTATAATGCATATCTGGTAGATGTCGAGCTGCATGGAAACAC
AG
>NODE_27717_length_722_cov_2.171032_g23869_i0
TCGGCCAAATGCACAGACCATTCGGGGGCCGAAGGGCATAGTCAGCCTCCTTATGATGAC
GAGGACGCTGCCGGACTCACTGTCACGAATATTCAGTACGACGGAGAGTGGACCAGCATC
ACGTTCGTCCGATGGAGCACGGGAGATGACTCTTCTGACTACTCGCTCACCGAAGACATT
GAAGCGGGCCAGGACACACCTGTCGTGTACGCGTGGCGTTTGGGTGAGGGCATCGGCATC
CACACGAACGACCAGCGCGGGAGTGTCATGCTGGACTTTGCGAACGGCACCGTGACCTCT
ATATGCGACAACGGCTCCAGCGAATACTACGCACTCCATGGCGCGTTGCTGCTGGTTGCT
TGGTTGATTGTCGCGCCGTATGGCCTCTATCATGCCAGATACCGCAAGGGTAAAACAACA
TTAATGGGTAACCTTTGGTGGGAAGTGCACGAGGATAGCATGATTATCTGTGCCGAGGCG
TTGCTTCCTCTTGCCGTCACGGCCATCTTCACCACAGGTGGCCCGCACAACTCAAGTCAC
GCCAAGTGGGGGTTCTACATGGTTGGAGCGATCGTCCTTCAGGTTTTGACTGGATGGGCT
CGTGCCAGGGCGCTTTCGGGCAAGAGCAACAACTTTTCACCGTTACACAGGGCGAACAAG
CACTTTCACATATATTCCGGGTGGTTTGCCTACATTGCCGGGCTTGCGCAGTGTTACCGC
GG
>NODE_27718_length_722_cov_1.978428_g23870_i0
CATAGATTAGCCTCTCTCGCACATGCTCTAGGGCTCTGATTGTGCAAATTCCTGGCGTGC
GTGAAGCGCAATAAACAAGCTTTCCGATACGTACAGCAGTTGTCGTGAACGAGTGTATAT
ACACGTTGTATGTTGTATGGCCTTCCACACTTGGCTGTTTTGAGAACATGTTTTGTAGGT
CATCGAGCGGTCATCCTTTGTCTTGGTTGTGCCCGATGAAAAGTTTAGTCATCGTGTTGG
TCACCTGAATTTATGAAAATATGAAGTTTTAAGTTTGTGACGCAGTCGTTCGTTACCCTC
GTACCCGGTACCTGTACGTACGTGCTTTCGACTCGTGTATTATAGGACTGCTCACTGCTC
ACCTATGGGGCCTAATCCCCTGCCTTGTCCTCTCCTGCCAAGCTTGTCCCCACGGGGCTC
AGCTTCCGCAGGAGCACGTCCACCCTCCCGGCTCCCACAGCCTCCATGTCCACTACCGAT
CTGCTTCTGACCATACGGCATTATATGCGTGGGTTCGAGTCCCGGCATGACCACATCTTT
TTTTACCATGTCTAAAATACACGAACAAAAGAAGTCCAGGGTTCACGGCTGGTCTTCAAA
AGCGCGGGCATAGTCTCAAGCAGAGCTCATAATGTTGCCTTGCGACGCTCCTCAGCGTAT
TTTTGCGGTTGCTTTGTTATCTTGCAAGACACCTCAGGATGACCTCTGCTTGGGATGATG
GC
>NODE_27719_length_722_cov_1.924499_g23871_i0
TCTAGATATTTTTTCGGTGCAGTCAATTGCGGCGCTCTTTTGACACGATGCGTTTGGACC
TTCGGCTGGTTCATGCCTTTGCGCAGAACGGGTGTGTCCGCTTAGTGTTTCATCCACAAG
CAGCTTGTGAGTATCTCCAGGTTGGCCGTCCGCGCTCTATCAACAGAGNNNNNNNNNNAT
GCTGCAGTGGTCGAAATTGGTCGATTTTCGGCAGACACAAAACGTGACAAAAAACAACCC
CCAACTGAACGTTTGCACTTCACTTGGGGAAAGCTACAGCTCCTCGTATGAAACCACACA
CACACCCCTCGAAATTGAGGCACACTCCTTATGGGGGGTGTGAGGGCGTCGGGTTCGCCA
GACAGCAGTCGCAGGGAGCCAGAAACGACTCACGAGGTGTTTTCGTGAGTTCCAAGATTC
GATCGCGCTTGGCCCGCCGCCTATTAATAGTACCATGGCTACATAACCGATGATTAAACC
AAACGTTTGATGGTTTCCTGGTGGATCTTTTGAAGTACAGTAGTAAGCTGACGTACCCAA
AAAAAGTGTGGAAAATCAAGTTACGTTTCCGTGAGAGGTAGTAAGTTATTGGGCTCAAAA
AAGGGCAATAAAGCTCTGGATTTTTGTTCATTTGCAGCAGTTTTTTAAAATTTAGAAACG
GGTCTTGTTTGCAAATATCTTTCCTCTATTTTCAAGTTGTTTGTATATTTTGGCGAAACA
CC
>NODE_27720_length_722_cov_1.865948_g23872_i0
CTCTCGTCGACTCGCGTCGAATGGTGTCTATCGACGCTACAATAGGCGCTCTCGACCGTA
GGTGTCACCACAGACTAAAAATACTCCATACGGAGACTCGAGCCCTCGGCACCAATCCTA
GGAGTAGAATCCGAGGTTAACCACTAGACCACCGGGGCGACTGGTTCTACACTTGCGAAC
TCAAAGCAATTATTTCTGTGAGGTTGCCACCAATCTTCAGTATCGGGAAACGCTACTTGA
ACACCATGACTCCTTACTTGACCCTTCCTTGCCACCTGGTGCACGTATTCACACACCTGA
AGTACTGGTGTGCACGAAAGTAAGCACTGACACAAACCACGAAGCAATGTCACATGCAAC
AAGGCAAAACTTTCAGCAGTCCTCAAACAGCGAAGACCGGTCTGGCGACAAAAAACAACA
CACAGCTAATAAATGCCACGGTAGTAGCTATCATGATCTAGCACATGTTTTCTGAGATCA
AGCTGTACTATACAGATCCCGCACAGCCTCTCATAACGGTGGGTGAGGATCTAGATGATC
TGTACTGCACAGATAGATCACGATCTGTCCGAGGGGTGAATGTTTGATTGATGAGTACGG
CGTTGCCGCCCACCTCAAAAGAGTCACACCCGACGAACTCGATTTGGAGGATGTAATCCT
GCTTGTAATCGATGTTGGTGCCTTCCCCCCCTTAATTGTTTCCGCCCTTCTTTCTCGTGC
TC
>NODE_27721_length_721_cov_885.453704_g23780_i1
GTGGGGGCTGGCTGGTATTCAAAAGAAAGAGAAGAACAAGAACAAGAACAAGAGAAGAAA
TCGAAAAACAAATGCGTAAGACCGAAAAAAAAAAACGCACACAAGACCGAAAAAAAAACG
CAGGAAAACCAACAACAACGCAATGCAATGCAATGCAAAAAGGAAAGGGGGGGGGAAAGA
AAAAAAAAGAGAAAAAAAAAAAAAGGGCCAGCCCTTTGAGATGTGACACCAAAAAAAATG
TTTCGGAAGTCTTCGAAACGAAAAAGAAAAGAAAAGAAGGTCGGACGTATGATATTCCTT
TATGTGTCGTATATATACCAAAAAAAAATGTGCTAAATAAATAAATAGAGGGAAAAACAA
CACGACTAGCTCCCCTTCCCCCGTCCACTCTAAGAAAGCGGGGATAGCAGTGTAACCTCC
CAAAAAACGGCAGAGAGCAAAACAACGTTTCACACCAAGCGAAATATGGAGGCAGTCGTA
AGGAGCAGGAAATCTCTCTCTCTTCCCCCCCCCCAAGTCCACCTCTCAGGCGGTTCTTAG
CAGGATGCAGCCCACCCTCCATGCGACTCGCCCAACACTTCACGGCGCTTCGCGCTTGGT
GCAAGCAATGTCTGCCTGGTTGGTGAAAACCCAACGTGCTCCGTCCCGGCATTGTAGGGA
TGCGAGGGTCTATGGTCATACGACTACGGCCGTGCACGACATGAGTACACCCCCCCCCCC
C
>NODE_27722_length_721_cov_322.027778_g23873_i0
CGTACATACGTCGTAGCAGGTCGTAGTAGTAGTCGCGTAGCAGCAGCAAGTCCTGGGATA
GATGGAGATGGGGCAGCAGTACTTCACAGTAGTATGTACATCCATATTTACACCCGGTAT
CTGTACGAGTACGCACCACGAATCTACCCGCAGGCGCTGCTGCTGTTGCTGCTGCTGCTA
CCACAGCAGTCCACAGACGGTATTTAGAATATATATGCTGCTGTAATGCCCTCTGGTGTG
AATATCAAACGTGGACTACGAGTACGAGTAGTACCTCGTATCATACTGCTGCCGTAATAA
ATTCCTGGCCAAAGTGGCATGTACGAACTGTATACGTAGGCGGACCTTTTTTCGGTTGTG
CCCTTCTGAAACAGCAGTCGGCAGTCGGCATACAGCCGGTCGCCCCGGTGGTCTAACTGG
TAGCCACGAAGCCTGTTAGCGTTGGAGGTCGGGGGGTCGATTCTCCTCGTATGGAGATTT
TTATTCTCAAATGACACCAACTGTCGAGAGCGCATATTATAGCGTGGGTAAGCACAATTC
GACGAAAGTTGACGAGGGAAGAAAGTGCTGAAATCTTCTCGCGATAAAAAGCAAGGCAAG
AACCGTAGTGGGGGAGGAGGGAGAAGAGCCTACTTTGTGACCCCGGATCTGAGTTACGAC
TAGGAAGGAGAGAGAAAGGAAGGGCGAAGATAATAAATGGGATGGACAAAAAAAAAAAAA
A
>NODE_27723_length_721_cov_296.759259_g23874_i0
ACTGCTGTTGATGGTAGAGTTATGAGTATGAGCTGAGGAAACACTTTGCACGGTACTGCT
GTACATGTTCACCAAGTCGGAGAATTGAGTGAGATACTACGCATACGTACAGCAGTATAT
AGTGATGGGTAATTCATGGATGCGACATGGTATAGGATATCATGTGGTATCATCGTTATG
TTGTCGTTGTCAAGTAACCATTATGCAATGGCATTTGAGATCATTAAATTGCGGTAAAAA
GAGAGATTTGCAGGCTGATACGTATGTATGAATGCATGAAAAGAGCAAAATACCCGTGAC
CACCTTGATTTCTGGTCCGCACGATCTGTCCCCTGCTGTTTGTTTCGAGTCTATGCTGTC
GAGGTGACTGCTGATTTTACCCAGGGGGATGAGCTGGGTGACCCGAGCTGCGGCGACGCT
GTGAGGCCGGAAAGAGAGGCAGCCGCAGCGGAGGCAGCACCAGCAGTAGGGATGTTTGGG
GCATTATTGGGACTGTGGGTAGATTTTAGGTTTTTGAATGAAATGTGATTGCCTTATTCT
TACGAGCGATTTAGTTGTTTGAGTTTTTGCTGACCGATTTGCTTGATGTGTATTGCGTTG
AGAGTTTGACTGTTGAAGATGAAATAATCTCAGTCTACGGCAAAATGACCACGACTGAAG
TGACTTTGAACTGCACCAGAGGGCGCGTTCGGTCCAGATTAAATGTTCTTGGTTTTGAGC
T
>NODE_27724_length_721_cov_190.055556_g23875_i0
GCACGTCATTGCATTGCCTAGGACTCGCTCGGAACCAGCCACAACAACTCCCACCAGCAC
CAGCAACAGCACCAGCCATCACAATGCGATCACCCGGAGGATTCGGCGCAGCAGCACTGC
TTCTGCTCGCCCTTCCCTTCACCTCGGCCTTCGTCCCCTCAACATCCCTAGCGCAGGCCG
CGGCGCGTGCCTCATCTACCGCCCCCGCCAGGGGCAGCAACGCGCTCCCCGGCGTTGCCT
CGTCGACGTCGCCCTGCGCGCGCCGGCCATCGAGCTCCTCCTCTTTGCAGATGATCGACC
AGAACGTGATAATGGGAGCTGGAGTAGCGTTCGCGGGTCTGGCAGTGGGGGCGGGGATGG
TGGCTTTCACGGAGGCGCAGGGGGAGCGCACGGCCGAGCGCGGTGCGCTCTCAGCGGACC
GGAAGATGAAGATGCAGGCTATGTTCATGGAGGACGACGTGGTGCAGACCACAGACGTTG
ACGACGTCAGGACGAACATGCGTCGGGCCCTGCGCGCCAACCAGACGGAGGAGGAGCTGC
TGGCCTTGACGGCCGACGCTAGGAAAAAGGCCGAGGAGGAGGCCGACGATGGCTGGTAAA
TGGTATATTATACCAGTATACGTTAAAAAATCATCTTCTCGACCAATAAACCATTTATAG
GGAGGGATGGAGGGGGGGGTGTACTCACGTCGTGCAAAGCCGTAGTCGTATGACCATAGA
G
>NODE_27725_length_721_cov_172.287037_g23876_i0
CAATTGCAGCATACCACAACACACCAGCAACAACAGGCACGATTGGTGGGAGCTTGGGTT
AAGGAGGGAGCTGTCGCGAACTCGCAAGTATGTCAGGGGTTCTGTTTGAAGATATTTTCG
AGGTGGGAAAGCTCAACCCAGATGGCAAGAAGTTTGATAGAGTGAATCGGCTGGAGTGCA
AGGGGGTCACGTACGACATGGACCTTCTGCTCGACACGAACTGCGATATCTACCCGATCA
AGGAAGGGGAGCGGTTAACGTTCGTGCTCGCCAGCACGTTGGACCTTAGCGGCAAGCCGG
ACGACGGCACATTCAAGCCGCTGGGCGACGAGGTGTCCCTGGCGGACAAGTACGACTACG
TCATGCACGGTCGAGTTTATCGGCTCGAACACCAGAAGGACAACAAAGTACAGTTTTTTG
TTTTGGCAACACCCCTCCCCTCCCCTCCCCCCCGCTCTCGCTCTCTCGCTCTCTCTCTTT
CCCTCTCTCTCTCTGTCTCTTTCTCTCTCTGTCCCTCTCCCTTCGATTAATTTTTCGTTT
TCTTGTTTTTGCGTTGTTTTGGGAAAACTAAAAGGTGTTCGCTTCCTTCGGGGGGCTGCT
GATGCGCTTGACGGGCGACCAGCGACATGTCGCGAACGTCGAGGTGGACTCAAGGGTCTA
CTGCCTCCTCCGACAAAACGCGTGACGGCTCATTAGAGACAGGGGGGAAAGGAGGAGGTG
G
>NODE_27726_length_721_cov_120.856481_g23877_i0
GCCCCTTGACAACGGTGCCTCCCTCACCCAAACCTAGCCAGACACGCCGTGCAGTGAGTG
AAGGACACAAAGCGGGTAGAGAGGACTTCGGCGTGAACGGCATAGATAATGGCGGCGAGA
TTACTCCCTCTCGAGCTGATCGATAAGTGCATCGGATCGAGACTCTGGATCATCATGAAG
GGGGAGAAGGAGCTGGTGGGCACGTTGAGAGGGTTCGACGACTACGTCAACATGGTGCTA
GATGACGTCACGGAGTACGAAATAGACGCGGACGGCACCAAAAGGAAGGTTCATCTAGAC
CAGATTTTGCTAAACGGAAACAACGTGGCGATGCTGGTTCCAGGGGGGAGTCCAGAATAG
GCGTGATGTACCGGCACCGTTTTTTTTTCGCGCTACAGCAGTATAGGTCTACGTACGAAG
AAGAAATCATCTACTACGTCGTACTAAACGAGAAAACGTCAGGCTCACTTTTTTTTTCGG
GGGGGGGGGGGGGCGCTTAAGTTTTTTTTTGGGATGAGAAGTCGGGCTCAGCGGCGAGCA
CTGCACTAAATCCTATATAATACCCTATGCCCGAAGGGTGCTTTAAGGTTTGGTGTCACA
ATGCGGTTTCCAACCTTTCTCAGAGTAGGCGTGTTTTGTTGGCAGGCGCATACTGTAGCG
GGGGAAAGCGGAGGGGGGTCGGCCTTGGGGTTGTACATGAGATGACTCGAGCGTGTCGTC
A
>NODE_27727_length_721_cov_51.047840_g23878_i0
ATCCCCCATTCCTTCTTCTTGAAACACACAAAAAGACACGTTACACACACCCGACTGATT
GCTGCTTGTTGCTGCTCTTCTTTCTCTTGTACTGTTTTACGGACGGGTCTAAAAGCTTCT
CCTCCTGCTCCTCCTCCTCCCACTCCTCTTTTCCCCCCATCCCCCTCTCAAAAAAGCACC
CACAAACACCCAAACCCCTCCTCCTCCTGCTCCTCCCCTCGTCATTCTTCTTTCTCGCGC
GCCCTCTATTTGCCCACAACCAAAAACAACGTATAGCAGCAGCAGCAGCAGCAGACAAGA
CGGAAGCATTCATTCAAAGGTATATACGTACCACGAAGCAAAACAAACAGGTAGTCACTA
TCCAGCCGTTCATTCGTCGATTCGACGCACTAACTACTTTACTACTTATGCTGACTGGGG
CATCTGTGTGGGGGGCTAAACAAAGACGGGGGGGGGGGGGATTGAGGGGTTGTGGTATTG
AGGGGAAAGAGGCCGCGCGAGCCAAACCTCTGCAAATCATCGTAGGCAACGCCATCTATC
GATCTCTTGTCCTACGTGGCAGCTTCGCTGTCGTTCGTTGTTGTGGCTGCTGCTGCCACT
TACCATGCGCATCACACACACACACAACACACACAACACCCAAAAACCTACCAAAAGCCA
AGTAGCCACCGACCAAACAACCCCCCCCCCCTCCCGGCCCCCTCTCCTCTCCTCCCCCCA
C
>NODE_27728_length_721_cov_37.524691_g23879_i0
TGTGCCCCGCGTTTTTTTTTTTTTTCTTGCCCCCGTAGAAGGTTTGTGCTGCGATGGCCT
GCCTGCCTGTCTGTTCTCGCCCGTTTTTATACACGCGTTATGCTGGGCGGCGATCGTTTT
TGGGGCATGGCAAGGTTCGAGGGTTGTGGGCTGTGTTGGCTGTTTAGGCGAGGCAGCCAT
TGGGGTAGTAGGGGTAGGTAGGTCGGTGTTTTTTCTATGGTTTTGTCGAGGGAAGCAGTT
TATTGGTTCGAGCCCTGTTTTTATGGAAAGGCTATCGATTAAACCGCGCGGTTCACTCCG
TTTTGCGGGTGGCGGGCGGATGGATGGAAAGATGGACAGGTCGATGAGTGGGGGCGTCCT
CCTTTCGCAGAGTGTCGCGGGCCTTACCATTGTTAAGGACGTCGCTTTCTAGGGCCCTTG
TGTTTTTTTTGTTTTCTTTTTTTTCTTTTTTTCCTTTTTCTTTTTCTCTGGCTGTCGGCC
GCACGTTCAACGAACGAACGGCGCCAGACGACGTCAGAGTAGCCCGTTTAAGGCGCAGCC
GGTATTATAAACGTTCGCGTATCGGCGGAGGCATACAGGTTTCGAGGCCAGTTCCGCCTT
TTTTTTTTCTTGTTCCATCCTTCGTAGATTCTCAAGGTTCTCGGCGTGTGTTTTGTTTTT
TCCTCCAGGCGAATCGCTACCGGCGTGGCTTGGTTTTGCGCTTTTTTACGCCGGGGTGGG
G
>NODE_27729_length_721_cov_24.763889_g23880_i0
CCTCCTCCTCCTGCTGCCCCCTGCAGGCCACATCTCTGCAGCCATTTTTATCCACAACCT
TCATGCTAAAGCCTGGGGAACTGACTAGGTACCGCCGGTCCAGCTGCCGGAAGCACGCCT
CCATGAGGTCTCGCGCTTCATCCAGGGACATATCTCCGCGGAATCCGTTGTCGAGGAGGC
TCAGCGCGAACCGCGAGGCGAGGCCGTGGGCGCCGAAGGGCACGCTTTGGAGGGCTCCCA
AGGCGTCGAGCCAGAAAAGCTCGGCCTGACATCTGGCCTCGTCCCATCCGCCGAGCAGCG
CGGTAACGCCCTGCGCCGCCCCCTGCTCCCGCAAGCCGTTCGCCAATCTACGCCTTGCGA
AGTGCGCCAGAGTGCGCACACCGACTGGCCGAGACGATTCCAGCTCCATCAAGCACACGT
TTCGCTTAAGCCACTCGACAAACATTTCCACGGCGCCCTGGTCCCCGGATGCCGCCACCA
ACATGTTATCCGACAGCTCCACCACCTTGCGATACTCCGAGTCCATGATGACCACGGATC
TGAAGAATGCGCTGTCTCCCCCAAGTAGCACGAAGTCACGTCCTCTCACTCCCATGAGCG
TATTCATCTCGGATGAGAATGCACCGCACACCAGGCAAAAAAGAAGAAGCACCAGCCGCG
GCATGAAGGCGCTCCAGGCACCCAAGGAGGCAGCCATAGATGTCTGTGTTGATGAACGAG
C
>NODE_27730_length_721_cov_21.148148_g23881_i0
GTTGGGGTGTACTCATGTCATGCATGGCCGTAGTAGTATGACCATAGACCCTCGCATCCC
TTTTTACGATGCCGGGACGGAGCACGTACGGCGTTTCCAATTCACCGACCAGGCAGACAT
TGCTTGCTTGCTTGCACCATTGCTTGCACCAAACAAGCAAGCTAGAAGCGCCGGGAGTTT
TTTTTCGGCGAGTCGCGTGGCGGGTTGAGCTGCATCCTACTAGGGGAAACATGCCAAAAC
AATGTAACTGACGATTACAACAGCGTCGACTGGTGGCCCACTACACCAAGCCTCCCGGGC
CGCTGGAGGACGAGATCCGCACGAAGCGGGGCGGGCGTAGGGAGAGGGTGCTCGGCGAAC
GCGCACTATGACGGTACTACAGCAGGAGTCCCCCCATATAAGGCGGTCTGAGTATGATAA
GGCGTTATCCCGATACAAGGCGGTCATAATCGCTTGGCGTGACTGGAGAATGACACTCAA
CCTGGAACGAATAAGGCGGCCTCCCTCTATAAGGCGGTCGTATTGCTGTCTCTGACTCAC
CGCCGCCTTGCTGGGGGGACCCCTACTGTATGTCTATCATACCTGGTAGACATACGTACG
AGGATACAGCATTCTTCTCGTTGTTTTGATCGCTACAGTCGCTGCAATGTGAAAATATTG
TCAAAGATCATTTTTTTTCGGAGGGAGTTGTCGGAGTGCCTGAAAATGGACAATGATGGG
G
>NODE_27731_length_721_cov_20.936728_g23882_i0
CGCCCTGCTGTACCACACGGTATGATACGAGGCCATTCCTTACATACCGCAAACAAAGGT
CTCTCCCGCGTCATGGTTCCGCCTTCCTCGTCTCTCGAAGGTCCGTGACCACGACGGCAC
CGCCATCCTCTCCCACCATGCCATCGAACCTGCTGGCTTCCACCTGGACGGCAATCGTCA
GGAACAGGCCCAGTACCCCTATCAGCAGCGCCGGGAACAGCTGGAGCAAGATGCCGTCCA
GTGGGAGCTCAATCAGCGGCTTGATAAAGCTTTCGTCGTCGTCTTCTTCTGACGACGGCG
GAAATAGTTGAGGCATCCAAACCGTGCTGTCCGACCGTCCGCGTCGTGGGGGTGCTTCGC
CCGCCCCAGCAGGCCTCTTCTCGGTCTCGACCTCGCCAATGGCTAGCGGTGGCGGTGGAG
TCGACGGACCCTTGCCATCGCTACCGGCAGCAGCGATGTCCGCACGAGAAGCACCGGTGC
TACCATCGGCGACCTTCTTCTCCGCCAACGAGTCTTGCTCGCTTGTTGGGACATCTACAT
CATCACCGTATCCGTCTCTCTCGTTTATCTCAGAGTCGTCGTCACCCAGTCCGCCACGGC
CGCTCCCGACTCCGCCTCCGACTTCGCCTCCGATCCCCCAAAGCGCTCCCATACCCGACC
CCAAAGATCTCGGTGATGACGTTGGTGGCGATGGTGGCACGCGACTCCTGGTTACCCCGG
C
>NODE_27732_length_721_cov_18.958333_g23883_i0
CCTGCGGCCACCTTCTCGAACATCTACGTCCCGCTCTGTGCTCTCCCGAGGACCGCCATT
TATTCGTTTCGCCGACAGAGCCCACCTCACTCATTGCGCAGGCGAATTCCACGGTCAACC
TGTACCAGGGGATAGAAAACCACGAGACAAAACCAAGCCGCTCTGCACGCCCAGCAGCCA
CCCTGCTGATACAGCTGATACACAGGCAGTACAGCTCTCGGAAAGTGTCACTCGTGCTGC
TGCTGCTGCTGCTGTTGTGACCATGTCTGGCGGCAGTGATCCGGACGCGTGGCTGGGACT
CCTCAAGTGGTCGCTGGCGCACCAGGATGGCACGGCGCCCTCGGAAGCGCGCCCCATGTC
CGACGAGGACCGCGCCTGGCTGGAAAAAGTGGTGGCCGAAGGCGTGCGCGACGACTTCAA
GGTCATGACCGGCATCTACTCCCGCCTCTGCGCCTACCTCGACCACGCAGCCACCGCCCC
CGCCCCCACCGTAACCGCCGCCGCTACCGAGCCTTTGCCGCCAATCGGCGGCGGAACCCC
TACCGGTTCGCCATCCCCCGAACCGGCACTAGTGGCGGGGGTGGCAGCAGCAGGGGCAGC
AGGGGCGCCGGCGCTGGCTACCGGCGGGGCGAGGCAGAGCGCGGCGCTTTCTACGTTTGT
GGCGGCTTCTACACCCCCGGCGGCAGCAGCAGCGGCTGCGGCGGCGGCGGTGGGGGCGAG
C
>NODE_27733_length_721_cov_17.537037_g23884_i0
CGCTTCTTTCCTCCGTGCTCACAGACCGTGCCGATACAACAGAACCCACCCCGCCTCCCT
CCGCAATTTCTGCCGCGCCCGGCCCCGGCTCTCTATCCCCGAGGGACACAGCAACGCTAA
CTACATTGTTGTCTGCCAAGTGCGGCGGCTCCCCATCCTGGCGAGAAACAGCATCGCTAA
CTTCGTTGTCTGTTGCACGCGGCGATTCCCCACCCCCACAGGATAACGCACCGCCGACTA
CTACGGCTCCTGCCGCCTGCGGCGGCTTCATGTCCCTGTGGGGTGTCGGTACAGCACATC
CAACTACCCTGGTTGGGTCATTTTCAGTAGTGCCGGCAACGTCAGGTGTGAGACCAAGCG
CTATCTTGTCTTGCGCGCTGAAGGTGTTGTCGGCGGAGGCTTTCGTCATCCACCCGCCCT
CTGCCCCGCTTCGCGATGCGCGCCTCCCGGCGGCGGAAAAGCCTTCCCTGCTCTCCAGGA
AAACTCTTGCTGACGATGCATCTGCCGCGAGCTTTCTTGAGTGCAATTGCGCGTGCTTTT
CCTGCCTCTCGAGTAGGTTGGGTCTCTTGCGCAAGGCCTCGCGAAGCCCCGTACGGGTCA
GTCTCCACCTCTCCCGAAACTCCGCTTTCTTCTCTTCCTCAGCAGGATCAGTCTAAGGAC
AAAATAATTAGCTGACCTCCGAGGGTGTGGTATTACGCCACACAATCCACCTCGGTGTGT
C
>NODE_27734_length_721_cov_14.552469_g23885_i0
CTCCTTTCGCCTGCCCCGCTGTCATCTCGGCGAGAAGCTCTAGCGCCGTCCTCGCCTCCC
CCCGCCTCGAGCATGCGCTCACCACAAAAAAGTACGAGTTACGGTCAGCGACCACCCCGT
CCGCCCGCATTTGTCGGAAAACGCTCAGGGCGAGTCTCCACTTATGGCACTCGTCCAAGG
CGCGCAGGGCGGCGTTGTATATGTCGACGCTCGCAACCTCCCCCGTTCGCGCCTTCCCCT
CGCGGTACTTTCGGAGGTACATGGCCACTCGGTCGTGGTCTCCCTTGCGCCCCGCCGCGC
GTATCCACATTTTGACTCTGCTCTCGTCAGGATCTTCCACCCAGGTGGGCTTGGGATGCG
TGGCGTTGCGGTCATGATTGGACCCAACATCTTTCTGGTCCCTCGCTGGTGCTCGAGAAC
GTGTCATTGGCGTTGCTGTCGATGATGACAGCGGCAGCGGCTGCTGCACGCGGTCCGGCT
GCCGCCCCGTCCCATCAGCCGTGCCGTCGTGGGTGGTATCGATCTCCGAGGACCGGCAAA
CAGGCCGTACCAAGCACGAAGATGCTGTCTTCCTTGCGTCGCTGGAGAACGGCGCTACAT
GACTTGAAACAGGAAGATGCGGTACGAAAGAGTCTACGTGTCCTATTCGAGGCATGACGC
AGAGTATTGCTGCCGCCAGCCTGGCCAGGCGGCCTGGAGCAGCCATCGAACTTGGTGCCT
C
>NODE_27735_length_721_cov_11.790123_g23886_i0
CTCCCTCCTTCTCTTCCTCCTCCTGGACTAGTCGAGGCACTAGTCGAGGCGCTAGGCGAG
GCGACGGCCAACGCTGCGGGGAAGACGCCTCGTTCCCCCGCCTCTGAGCGCTCTCCCGTT
TCGCGATGACGGAGAAGGCAGTGAGCAGCCTGTCGCGGTTAGAGTCCCTCTCGAATACCT
CGAGAGCCCTGAAGATGGCCTGACAGCCAGCAGGAGAAGGCGACGCTAGGCAGGACGCCT
CCTCCGGTGAAACCTTCCCGCTGTGCAGCAGGATGTTGGCCGACTGCGACGCGATCGCGG
TCACAGCCGCCGACATCCTCTCTCTCAGCTCAGGCCCGGAAGACGCGCCATCAGTAGCCG
GGCTCGCCGCCTTCCGTCCGGTGCTTCGAACGCTTACTGGGGATGAACTCTGACCCTCAT
TCTGATTATGGCTCTGGTTCTGGTGCTGATTCGTAGCTGCCGGTTTGATGGGGTGGTAAG
GCTTGACGGCTAGCTGCGCGATGCGAGCCAGAGAGTCGATGGCGTCTTCTTCGCTTCCCC
CCGTAGAGTAAACGCCCCAGCTGGCAACCACCAACTCCTGGAGCCTCCCCTCCTCTCCGC
TCAATCCGCTTTCAAACGCCGAGCACAGCACCCGCGCGTGCTCCATATCGATCGCCCCAT
TCCGCACGGCGACGGTAACGAGCCGCAGGAAACCCCCCATCTCCGTCGGTGCCACCCCAC
C
>NODE_27736_length_721_cov_8.913580_g23887_i0
CCCTTGCCCCAGCCCTGCTATCCTCGTCATTATCGTCGTCGCCGTCGGATGATGACTCGA
ACCCCGCCGACCACTCGCCGTCGTCAGATTTTCGTTGCCGCGGTTGCTGTTGCCGGCTCG
ATGGGTTTGTCGTCTGCTCGCCGGCGTTGCGGCCGCGGCGGCCGTCGCGGCCGCCTCGCC
GGCTAACGGCCGGCGGCAAGGTCGGGGCCGGTCGTCCTGTCTCGCTATCGGCGGCACCGT
CGGCGGCGACAGAGGCGACGCTATCGACGGCGGTAGCGGCGGCGCTAGAGGCAGCGGCGG
CGGCGGAGCCAGTGGAGGGCGAATTTTCGTCCTCTCCACCTTGCCGCCCCGCCTTCCCTT
TCCTCTTCCCCTCCTCCCCACGCCTCGATGTTTCCGCCGTACGAGGCTTGGCGGCGTCTT
CTCTACCGACGTCTCTGCCGACGTCTTCGTGAACGATCTCGATTTTCCTTTCGAGGGCGC
CTGCATCTTGAGCTCCCGCCTCCCCCTCCCTGCCGCCTCTGGGTAGACCCTCTGCTACGT
TCCCACCCTTGTCGAAATATTTCTCCCCCTCCTGCGGCTTATTCTGCCCTCCCTCCTGCT
CTTCCTGTGCCCCTTGCTCTGCCTCTGTACCGTGCTCTTGCCCTCCCTTCTCTTCCCTTT
CCACTTGATATTTATCTTCCTTTTCCTCCTCTTCTTCGTCCGCCCCCCGTTCATCCCAAG
A
>NODE_27737_length_721_cov_8.251543_g23888_i0
GTGGTATGTAGGTGGTCCTGGTTCGCTGTGGCTTTTTTTTGTCTATTTTTTTACGCTTTG
TTTTTCACAAAAAAAACAAAGTGTGGGACACACACCACGCGTCGGTACGTGCGTAGTCGT
AGTAGTTAGGTGAGTCCTATGCCTGGTACCCGTGATACGGTATTTGTGTACTCGTACTCG
TACATTATTCTATTTTTCTTGGGTAAAAAAAGCAAATATTTTTAGCACACGTCTGCATAC
GTAGTTCATAGAGCTCCAGCTATTATGACATATATAGGGGTATATATATATATATGAGTG
CATTCATAGTTGTCCTTCGCATTCCCCTCTCGGAGGAGCAACAAGGGCATACCACCAGCA
CATGCATACAACGAGTAACAATAGTATTCCGCTCGAGAAAGCGAGAGGGCAGAGGGAGAG
AGAGAGAGAGAGATTCGGCATCAAGAAATGGACATCCAAGTGTCTCTCTTCTAGTCGTCC
TGCACAAGGGAGTGTACAACGAAGATGGTACTTGATTGATTGGAGTGATTGGCTGACGAA
CACGTATTGATAGTACGTACGTACTTACGTGAGGATAAACCCGCCGCTGTGGGACAACAG
AGAGAGAGAAAAAAAGCGCGATGAGAGAAGAAGAAGAGCAGGGCTGGCTGGCTGGCTGTG
TCTGCGCGCGTTGGGTAGGATAGCAACACGAGAATAAAGAAGAGAGATCTTCCTCCTCCT
C
>NODE_27738_length_721_cov_7.904321_g23889_i0
AATTCATTGTATTTGGGCTGGGCTAGGTTGCCTTTGCTTGATGTAGCTTGATTATGTTTC
AACACCTTCCAACTTGTGGCTGTGTCCTCGCGTTTCGGTATGCGTGTGCATGTCATTGTT
GGGCTGGGTTGGGTTGGTCTGGCTTGCGTTTGCTTGACTTGGCTTCATTAATTGTTTTTG
GGCTGGGCTGCCTTTGCTTGATGTAGCTTATTTATGTTTCAACACCTTCCGACTTGTGGC
TGTATCTTCGCGTATCGGTATGCGTGTGCATGTCGGCTGCCGGAACGGATGGCATATTTC
TTCAAACCGGACATCCTGCTTTGTTACCAGCCCGTTTGCGAGAGTTCCTTCTTGCCGTTT
CGTTCCTGAGGTGCATCGCCCTTTTCGCCGCCGTTCCCTCATTCACACTGGCGTACCTGC
CGCGCTGGGATACCGGCCCCGCTGGCATTGGTTCAGCGTACCACTAGTATTGTATAATAC
TTTCATGTATTTCTGGAGGTCAGTTTTTTAAGTGGGGCTGTTGTTCGTAATAATGGTTTA
ATATGGTACCTGGTAGTCTTGTTGCACGATGGCCACCGCACGATGTGTGAGGTGGTAGAG
CGAACGCTAGCTATTCTATACGAACGAGTGAGGGAGACGCTCGTTTGAGCAGTATTTGTG
CAGGCTTTGGCTTCAACCTCACCCCCTATGTTTTCCCTCTTGTTTTGCTCGGGCAGGGAC
C
>NODE_27739_length_721_cov_7.563272_g23890_i0
GATGATGTTGATGACGACACACCATAACGATATATATACCGAACACACCAGATACACATC
AGTATATATCGATGGTAAGAATCGATTCACCCTCATGTCATGTATATTTATCTCCATCCC
CACTCTCCTACTCGCAAACAAACGCCGCAGACAGGAGGTCGATGTGTCTCTCCTACTATC
ATCCTTGCTTGCTGCGGCCCACTTTACACAAAAAAAAAATCTTACCAGGTACCAGGGTAC
AACCACACATGCATAATATGCCCACGCCACGACCTAAACAACCTACAGCCCTACTCATAC
CGCCTCCACCGCTCTATGAAAACAATCATCACCTACACACGCCACACGCAGACAGCCACG
AAATGGGGTGCGGAAATAATAAAAATAACAATCAAAATTTGCGTGGGCCGCCGCCGCCGC
TGTTGTTTTCCTTTCACTCAACCAACCAGCCAGCTTCCAAACACGCTACAGTAGTAGTTA
TATATATCCCATACCTACACCACAGACAGCCAGCCAAGCCAAGACCGTAAGACGCATTTT
AATTACTCGGAAAAAAAGTAAAAAAAAATAAACGTTTTTGTTTTGTTTACGATACAACAA
CGACCAACAACGCAACAGGTTTTTTTTGTCAGAAGACTTTCGTATGGACTCATCACAAGA
AGAAAGTGAAATACACTAAAATAGTCCAACCGATAGATACCCGTCCGAGGATAAACTAAC
T
>NODE_27740_length_721_cov_6.881173_g23891_i0
TGTATATTTGTCGCTGTTTTCGAGCTGTCCGCAACGTGCTGTGGGTCTAGTCTTTGCTTC
AGCTTGATTTTTTGTGTTTTCTTGGTGTGTTTTTGCCTGTTGTGAAGTGTACCAGTTTGT
ACGTATCGCGTATACCAATTTCAAGTCGACGCCTCTATAGCGCCAACCATGCGCAGGCTG
CCCTTGCGTGAACTGGTAGCTTGTCAATCCCTTCAAAACGGCACCTACGCTTTTGGGGAC
AATTCACTTGTGATTAGTATGGGGTAATGTTGGGGTATGAATGGTGACAGAGTGCGGTAT
TAGACTAGTCTAGGTCGACTACAGCCTCTTGCTGGCTTACAAGGAGAGAGCACTAGGCTC
AATTATCTTCGTCGACGTAAACATGAGCGAGCAATGCTTGTAGAGCCCCTCCGGCTGCAT
AGTAGAGTTGCCTACTTACTGCTGCTACTTCTGCTTTACAGCTGTTGACACTTGGTGCCT
TGTACTACAGACCGTTTTAGAACGTTGATGGCCATGATATGATATTATCCCATATGAGGT
CACTAGCAAACCGTTTTAGAACGTTTATGGCCGTGATTTCATCCCATTACGAGTACGAAC
TCGTGCGAAACTTGCCTGGTATAGTTTTTGCGCATCGAGAAACTCTGCATTTGGTCGAGT
TTCGCGACAACGAGGGCAGTTTGTTTTCCATGCCTTTTGGAGGCAGTTGAAGTAAAATGT
G
>NODE_27741_length_721_cov_5.955247_g23892_i0
CCTCCCCTCTGAATTGAAATTTTACAATCTGCAACTGGATTTGTGAGGACAAACTGACTT
AACCCATTCAGAACTGAAAGAAACATCCCACACTAATTTCAAGTAGTTTGTCCCCAAATA
CGTGGGACCAGTTCTTAAGGGGTTAAGAACCGGACAAATCGTTGCCTTCTTGCAGTACAG
TTAGTAGTAAAAAAAGGGAAAGAAACCTCGGAGAAACCGTGCGCAGGGAAAAACCCCCGC
GGAGTACCCTCCCGCAGCGACCCACCCTGCTTTACGCCCCGACTGCGGTTGCGGCTACTC
TTGCAGCTGCTACTATTGCTACTCCTGCTGCTGCTGCTGCCGCTGCTGCTGCCGCCATTG
CTACTCACTACAGCTTGCTATTGCTACTCCTCCTGCTGCTGCTGCTGCTGCTGGATAATG
CTGCGTTTCCGGAGTAAATCAACTTGGAACTGCCTTGGGGGCGCCGCTGCTGTTGCAGAC
GCCCAAAAGCAAGCACCGGACTTTTTTTTTTCTCTCTCAGGGGAGAGAGAGAGAGAGAGA
GAGAGAGAGAGCTAAAGCGGAGCCAGCTGCGAGGCGCCTCATCCCGCATTTACCGCAGCA
ACACTAGCAGTCGCAGCAACACTAGCAGCAGCAGCACCAATAGCAGTAGCACCAGCAAGC
AGCAGCAGCAGCAACTGCACAACCAACTTAACCTCCCTTTCGTAGAAAAGGGAAGGTGGG
G
>NODE_27742_length_721_cov_5.953704_g23893_i0
TAGCGTGGAGGAGGTAGCAGCGCCTTCGGTGGTCATTTCTGCCGATGCCGCCGCTGCTGT
AGACAGCGAAGAGGTTGGCGGTGGTGATGGCAGTGGCGCTGAAGCCGCTCGTGCTGCTAG
TCCTCCTCCTCCTCCTCGTTCTTCTTCCCCTCCTGCTGTGGCTGTTGATGCTATTGCTTC
CGCTACAACTGCTGCTGCTGCTGCTGTTGTTGCTGTTGCTGACACCGAGGGTGGTGTTGG
TAACGCTGTTGCGGGCGCTTCTACTGCTTCCGTTGCTGACGATGATGCTAGTGTTTCTGC
TGCTGCTGCTGCTGTGGCTGCTGCCGAGGCTGCTGCTGCAGCTGCTGTGGCGGCCGATAC
GGCTGCCGCTGCTGCCGTTGCTGCTGCCGCTACTGCTGCTACCACTGCCGCTGCCGCTGC
TGCTGCCGCGGATGTTTCTGCTACTGCTACGGCGACCGCTTCCCTTCCTGGTGTTGTCGT
TACTGCTGCTGCTGCTGCTGCTAACCTTCCTGATGGTGATGGTGGTAGTGCTACTGGTAC
TTCCTCCCTCCCTGGTGGTGATGCCGCTGCTGCTGCTGCTGCTGCTGCTGCTGCTGCTGC
TACCGCTCTTGATGCCACTACCGTGGCCGCTGACCCTAAACCGGAATCAGCCGCCTCCGT
TCCTCATGGCCTTGAAAATGCTCGTATTTCCGCCGCAGCTAAATCTGCCCGGGATCACGC
C
>NODE_27743_length_721_cov_5.347222_g23894_i0
GGGGAGGGGGGCTCTTAAGGTCTTACAAGTATGTATACTTGGTATTTTTCAGCGACCCAG
AGCCACTCGCTCGAGTAGCTGTCAATACGTACCTTATAATACGATTTTTCATTTTTTTGT
TTTGTTGCAAGTCTTGAGGCTTTTTTTGTGTTTTTTTGTTTGTTTTTTGTATTTCGCGAT
AAAATAAGGAAATGTTTCGTTTGTTGCGCTGTTGTGTGTCGTGTGCCAACAAAACAAATA
CACGACCGTTTTTGAGTGCTGGATGCATTAGTAGCACCCTATTACGTTTTACAGCATGCC
CGCGGGGTGTACTCATGTCGTGCACGGCCGTAGTCATATGACCATAGACCGGGGGGGGGG
CCTTCACGAGGCGTTTCGCAGAGCATGGGGGACACACCAAAGCAAGGAGTGTTGACGAAG
GCTACACTACTCGCGCTCTTGCAAAAAATCAAAACATGAAGGAAAAAAAAACGAGGAAAG
AAACAAAAGGGAAAAACAAAAGCGGTCCAACAACCTCCGCCGCCTCGTAGCCCCACGAAA
CAAAAAACGATAAGATTAAAAAAAAAACATGCTGGTCATACGGCACGCACAGCACTCAGC
CCAAAAACAGCTGCGGGTCCCCCTCTCGCCCAGCCGCCGAAACCCCCTCCCCGCGCTGCC
GTGGCGGGCGTCGTGGGGCACACTCCATATGCCACACATTCAACAACCTCTTACCCCCTC
C
>NODE_27744_length_721_cov_5.300926_g23895_i0
AAAAAAGAAGAAACACAAAACTACGATTACCAAAAAAAGAATGAAAACTAAACTACGAGA
ACCAAAAAAAAGAAGGAAAAAAAAAACTAAAAAAAAAAGAATGAAAACAAAACTACAAAA
AAAAACACAATGTGGGGTCGACTGGCGGTTAAAAACTCCGCGGCCTCAGATGTAACCCAA
GACCTGCCACCCCCTTGTCCAACGCTGCCACGTTACATTGACCTCAACTCATACCTAACA
CCAACCCCAACCCTGACCCTAAGCCCAGCCCCTTCGGAGGGCTCCGGGTTGGCGGAGGCG
GTGTTGCACGTGTTTCGGTGGCGTTTTTACAAAAATCTGACAAGAGGGCGGGGGGGGTTT
CAAGGAGAGTAGTGGCTGGGCCCGAAACCGATTGTGGTTCACGCTCTAACGTATAGTAGC
GTTGGGAAAAAAAATACACGGCCGCCCGTAGAGGTCCATATGCCTCGACGAATCAGACAG
TGGCATTGCACGAGTGTATTTGCAAGGCGGTGTTGCAAATTGAGCTTGTGTTTGGTTGTC
CTGTTCCATGCAGCTCACGCCCCTTCATGCGATTCGCCGAGCGCTTTCACGGCGCTTCGC
GCTTTTGATGCAAAAGCGATGTCTGCCTGGACGGTGAAAAAACTAGACTCGCTCCTTCCC
GACATTGTAGGGATGCGAGGGTCTAGGGTCATATATACGACAACGGCCATGCATGAAAAT
G
>NODE_27745_length_721_cov_4.745370_g23896_i0
TTCGGGAGACGGAGAGGTGGCAGTAGGCGCGGCAGTAGGTGCGGCAGTAGGCGCTGTTCG
GGCACCCCCGTCACTGGTGTCTGGGGCCCCGAGCCAGGTTGTTTGTAGCCTGAGAGACAG
CACTCCTACGGTACCGGGGTCGTCGGAAGGTCGGACGAGAAAAGGCCAGCTCATGTGGAT
CTGGGCGAAGAGCGTGACGAGGCCGCACACCAGCTGCCGGTGCCACCTCCCCGCGGCAAA
GTCGAGGCCATCCAGGGCAGACGGAGCGAGGGCCCCCCAGAGCTTTGCCCGGTGCTTCAC
ATCCACGGGCGCGAAGCACCGCATCCAAATCTGGATCAGAGGTTCAGCGTCGCACCGCAT
GGTGTGCGCCATCTGCCTCGCCGTCACCAGCCCGAGCGCTGCCGTCAGCTCCCTCGGGGG
CCACGCCTTATCCCACCCGTCCCGCGACCCCGCCGCCGCTGCCGCCTCCCCGGCCTCCTT
AGCCGCCGCGGCAGCCCTGGCGCCGCCCAGCGTTGGGGACCGCGAGCCCGAGTAAGCGTC
GGGATCGAAGCCGCGCGTTGCTTTGGCCTGGACCACCCCCGCGAGGGTCTGCGTGGCGAA
GTGCTGCACGGTCTCCAGAGCGGTGTGGAGGTCGTAGGCGGCCGCAGGGAGGGGTCTGGG
GGGGTCTACACCGAGCACCTCGACCGCGAGCGTGCCCAGCAGCTCCTGCTCCATCCCCCC
C
>NODE_27746_length_721_cov_4.189815_g23897_i0
GCGGGCATCAAGGCGAGCAAAAACGCGAGGGGGCGCGATGTAGAGGGTTTTCGATTAGTT
ACGCGCGAATGCGAGTTTCTAATTTACACACGGCGCCAAAATAGAAGGGAACCAACCCTT
TCGAGGTGGCTCTGAAGCGACCGACCGACATGGTGTTCCCACTCACGCAAACCAACCAAA
CAACGACACGCTGCTGCTATCGAAGTGAACTTTTCAGCCAAATAATGTTAACCAAACGCT
TAATCCTCTCTACAAAAACAAACAACAGATTGTTCTCGAAACGGTTCCCGATCTCTAATA
ACCTTCTCCGTTTTGAGTACGTACTGCGTCGAGGTGGGGGGGGTCGTTTCTGGTGGGATG
GGTGTCAGTTTTAGTGTGTGTTTGCCTCTCGCTTTAACGCCGACTCGACCCCAGCATATT
CTGTCTCGGGGGCAGCGAGAAAACGAACACTCTGGAAGCAGAGACAAAGGGAACGCCTAC
GTGACACGGCGTTATTTATATACGTAGAAACAATTTGCTGCAGCTGACCTTGTAAACTCA
CAGCGACGCCCAAGACTGGAGGCGCTCTACACCCACGCCGACTTGGCCGAACAAACAGTG
GGCTGGACGTACGTCGCCATCCGTAACAAGGAGCCATGTATGGCAACAGAGGCCGTGTCG
GCCCAAAGGATGCTCTTCTCGTGCGCAAATAAAAGCTCAATGCACTCCACCACTCATAGC
C
>NODE_27747_length_721_cov_3.682099_g23898_i0
GTTCACCACGCAGACGAGCGTGCTGGACGAAAGCGGCATGGATAGATCTAGCGCGATGGT
CGATGAGTCGAGGCGCCTGGACGCCGACCAGAAGTTCTCGAAGCAAACGCTCATGAAGGC
GGACGCCAAGGCCGTGGAAGCTTGGCAACAGCAACGAGGCACCGGGGCCAACAGCAAGGC
AACTTCCGGCTCCGCGTCTCCTACCAGCCCCGGACCCAGCCCCATGTCCCAGTGGCTCGT
GCTCTACTGCGGTGCCAACCCCAAGGTCGAGGAGGCCATCGCCACAACTTGCGACGAGCT
CCACGTCAACTGGCAGAAGGAATACTTCGGGGAGTGGTAAAGAGGCGGCAGCGGCCGGGG
GTGGCGTTGATGCCAGCAATCACATACACCTGGAATATCTTGTCCAACGCACATCTTGTA
TTTGAATTTCCAGTGGAGAAGGGACACACACACGGCGGCTCTTGCACGACCCGCGAATAC
CGGGCAGAGGCATGTCCTAGGGCGAGGCGGCTTCGAATGTCTTAAACAATTTTTCGACAC
GCTACAGTAATGTTTCGTGTGCGCAGGACGGGCGAAAATAAATCCGCGTCACACTCGAAC
TTCGGTAGCCCTGGTTTGTTTGCAGTAGTACCACGCCGATGTCTGAGGCAGCCAAGGCAG
CCTTTTCTGCACCGTGCTCAGTTGTGTATGGGGTTTGGACGAGGGTAGCGGCGTTTTCGG
G
>NODE_27748_length_721_cov_3.429012_g23899_i0
GTGCTTTTGTTTTTTACGTCTTCGCTGATATCCTGCTGCCGGCCTGGTTGTGTGCGTGTT
TGTGGGTGAGCGGGGAAAAAACCCGGGAGTTTTGTTTTTTCGTTATTTTTGGTCTTTTCT
ATGTTTAGATATCTTGAGCAGAGTTGCTTTTGTTTGCGTCTTCGCTGGTATACCTTGCTG
CTGGTCTGGTGTGTGTTTGAGTGTGCGCGGGGGGAAAACAAAACTCGGGGCCGCAAGTTC
TTACTGTAGGTGGTGTGATCTATTACGATGGGCGTTGTTTGGCCTGTCCAATGCGCGAGA
GTTAGGTGTATACCCCAATGTCGCACCATCACTACAGTACGACAGTACGTACTTAGTGCA
GTCGCATTTGTTTTTTTATGGTGATGTTGATTGTGTGTGTTTTTGTTTTTCATCTCGATG
TTGACAGTTTGTGTTTTCGTTTCGTTTTTGCTGACGTTTGCTAGTTTATTTTTTGTTTCT
CGTGTGGTGATATCGATAGTTAGTTGTTGTCTTGGTGTTAGCTTCGTTGGGCAGGTTCCC
AACCAGGGGGCTCGGCTTTCCGCGGTATAGAGCCCCCTACCAAGCGATGCCCGTGTGCGG
TGGCCAGGGTGGGAAGATGGGATCATATTGACCCCACCAAGCTATTCCCGTGCTGTGACC
AGGGTGGGAGGGCGTAGAATAGACCCCGCCAAGTGATTACCTACCACCTACTCAGTCAGC
A
>NODE_27749_length_721_cov_3.297840_g23900_i0
GGGCGTGACCGGGCAGGGAGACGACGCTCAAGAGGAACAAGAGGAACAAGTGGTCTCCTT
GCGGCTTGTCGGGCTTGGCATGCAGCTCCACAGCAAGTCGTACAGCGCTCGCTTTTCGTT
TTCCATGCAGGATTTGGACCTGGAGGATTGCTTACACACATCAGCAAACGCGAACGCCAC
GAAAGGCTTTGCATCGAGTGCCGCTTCTGGCACGGTCACCGGTGTTGGAATGGCGCAGGA
GGACGCCCCGACCGCGCAGCTGCGACCGGCTGAGACGGCTGAGGCGCTAGCCGAGCCGTT
GCAGTCGGGATCGGAAAATGGAGAAGAATCGGCTGGGAACATGGCGACTTCAAGACCGCG
GCTTTTCTTGTGGCAGCGAACGGACGGCCGCGGACCGCCAAGGAGAGTAGTCACCTTCCA
TGATGGGTCGGCAAGAGACGGCGAAGGCAAAAGCTCGGGCGTCGCTGCCTCCGCTGCCGA
CAAAGGACATGAAGAGACTAAGCGCAGCGAAATAGTCCCTGAGGTCCCGGACCGCGAGGA
GGACAGGGCGGCCGGGGAGGCGGGAAAGCGCTCTGGGCAACTGTCCAGGGCGGACTTCAT
CCAATTGTCCTACGCGATGAAGAACGTTCCGTCCCGTGGCGATACAGGCGGGGTTGGAAG
CTCTGAGGGAGTAATGTGTCGGGGGGCATGGCGGGGGCAGGAAACTCACCGAGTAAAGCT
C
>NODE_27750_length_721_cov_3.246914_g23901_i0
CGACCTCCGAACTCGTGGGCGCCCGAGGCGCCCTGTCCGCGAGTTTGGAAAGGATGGAAT
GCTGGACATGCGGGAGCCGGTCCCACAAGGATACGGAATGCCCGAACATACTCAGAAACG
ATCAAGTAGGGGAACAGCCTACGGAAAGGACGACGGGACAGCTGTCAGTGCGAGGGTCAT
CTCGGTACAGGCGAGCAGGAGCGTCGCGGCAGCAGCAGAGGCGGCGGCAAGCCCTGCCCA
CACGAGTGCGAGAGTCGGCGCCAGCGCGGGGTAACACCTCGCCCGGAGACAAGCAGAGGC
GGCCGCAACATCCACCGGCGGAGCAGACGGCGGAGCTTGCGGCGGAACCACCCGCGGAAC
CGCCCGCGGACCGTTCTTCATCGACTGCGCCACCCCATTCACCACCACCGACACCGCCGC
GGCTGTCGCCACCGCCGTCGCCGTCGCCGCCGCGTTCACCACGATCGCTGCCGCCACCGC
CGCCACCGCCGACGCCAACATCGCCCTCAACTTCAACCGTAACTTCAAGGTCAACTTCAA
GTGCAAGTTCAACTTCAAGGTGGCGTTCACGTCGGACCAACCGCATGCACCTCGACGACA
CGCGCGCTTTTCTGCCGGAGGGAGCTGGCGCAGGCGTCGCTACCGGGGGGCGCGTTCCTG
CTGCTGCTGCTGCTGCTCCTGCTGCTATTTATAGACGGGAGCATTTTTCGGCGTCCCCCC
C
>NODE_27751_length_721_cov_3.101852_g23902_i0
ACTATAAGCAAGTGAGGACGCGTGCTACGATACGAGAGGTAGAACGTTTGGGCTGAAATG
CTCCCTGGATGATCGGGCTCCTCAAACCCCAAATCGTCGGTTTTACATCCTTGTGCTGCT
GCAATAGTTTTCATCGTAAAAGTTACCAGTATAGGCCCCATGGGACCGTTCATCGGGTAC
GTAGCACTTATAGTTTCCTCCAAAATCAGTTTTTGGGTGAGGTATGGAGCTCCACAAGTG
AGGAGTGTTGGGAAAAAAAAAAAAAGCATGGTACTCGTACACCTTTACCGTAGCGCATGC
GTCTGAGGAGCCTGATGAAAAGTTAGCAGGGCTCTTCGCGGATCATGACCTGACCTGCGG
GTCGGGTCAAGAACTTCGAATTATCACGGGTGCGTGGTGTTGATATATATGTAGAATCGA
GGCTCATTACCTGTTGGGGTTATGTGTCGTTGAGGGTCTGTCACTTGTGTCATGATAGGG
ACTTCTACGCAAGCGGCGGCATCTAATGGGTATGCTACAACCTATACTCGTGATCGATGG
CCGGTGCTGGAGATAAATGCCTACTCGTACGAGTACTGGTTTATTTGTGCGATATAATTT
TTATCTTCAAAGAGCGTACGAGCATTGCTTTCTAGGACCCTGGAAGTAACAACAGTGCGA
GAAGTGTGGTAGAAGAGAACCTTTCCACACAATGGACAGATTGCCATCGACGCGTGCTAC
G
>NODE_27752_length_721_cov_2.944444_g23903_i0
CGGCCCGACCCGACCCGACCCGTGATATTTTGAAGACCTCTTGACCCGACCTGATCCGGC
CCGACCCGATCCGACCCGCAATGTTTTTAAGACTTCCCGACCGGACCGGCGGGTTAGGTC
ATGACCCGCGAACAACCCTGTTTTATTTTTTGGGGTCGCTATATACCTGGGTGCAAAACG
GGCTGATCAGCTGTCTTGCGGGAATTAGGGTTCCCGCTGATCATCCATTTGCAGTCGTAG
CGCGTCATAATAAGTAGATGCCCGGCGGTGGCTGTCAGTGGATGGATGATGCAGTGTATA
GACAGGCCAAGCTGTCGCAATCAATGCGGATCGCCAAGCTCTACTACATACAGCAGATGA
AGAAGCGCGGGGAGGGTGGTTGCAATAACTATACAGGAGGACGGAGCAGCCGCACTACGT
ACGTGCGGAGTTTCTTTATATGGCTTAGCCCGAAGAAGGGGTCATCCGGACCAATAGTGC
AATAATAGTGTACCCCAAAAAGCTGGGTGTGTGCGTGCGTATGTGCGTAATAAGTGCTTG
TGCTTGTTCGTGTCCGATTATCCCCACCACATGGCCACCCCCCTTTTTTCGGTTTGTCTT
GGTCCCCTATTTCCTACCGTTTTATGGCGATTTCGGCGGGCGACGGGCATATTTCATTCG
AACACACAGGGACTTTTGCTAATAGAAGACCCCGGTACACTGGGGAATACTTAAAAAAAA
A
>NODE_27753_length_721_cov_2.824074_g23904_i0
GTAATATTAATAGTTACCTGGTATAAGTAGAAGTCACAGAGATCGACGGGTGTTTTGATT
GAACATCTTGTACCCCAAAGCCGCCGATCGCACCCCACCCCACCGGCCACCGTTGAGCTG
CGCCGGTATCATACATAGGTACGTATTGTATGTGGTACCTGGGTACGGTACCACCTGGTA
TGGTATCATGTGATCATGTCCCGGTATCTCCGCAGTTGAGCTCGCCTTGCGATTCACAGA
AGTACATTATCGGACCGAATTTACTAAAGCAAAGCTACGAATAGCACTGGTGGTGCTGCT
GTTGACGTTGCCTGCTGTTGTTGATGTGTGTTGATGCTGTAATATAAAGCGGTAGAGTAG
TATTAATAGTAGCAGTAAATAGTACTGTAGCGTTTGATTTTGTTGGTTGTTGGTGTTGGC
GTCGCTACTGTTGATGTTGGTGGTGGTACCCGTATTGTGTTTAATGCAATGTAACTCGTA
CCTGGTACGTATTTATCGTATGTACATTGCCAGCAGCCAGCAGTAGTTGCTCACTATTAA
TACTGATGCATACATTTTCACATTTCGCCGTCTCACTTGAACGACCCCGCACCATGCACA
CCTCGAAACAAATGTACATATTTTTCCAACTCTTATCTCTTGCTATATAGAATTGCTAAG
CTAACTCTTGTCCTCGAAATGCGATTGCAGCTGTAAACGGGCTCCTTTGTTAATTTAGCA
C
>NODE_27754_length_721_cov_2.777778_g23905_i0
GCTTTTGTGTTGTATACTACCTGGTGCGTGCGTGCTTTCCTTTGCTTCCGGGCCACTTTG
CTGCTCCATAAGGAACGTCTTTCTCTCGCTTCGAGAACCCGCAAGTTGTGTGTATCAGGT
TTTGCCCGCTACCGGCCACGACCTCGCAGGTTTCAGACATGTCCCCTTCTTGATCAAGGG
TGCTAGGAGGCGGCAGTTTAGACTATTAACAGTGAAAAACGCCTATCTCGAAGTAATATG
CTAATTTTAGTGTAGGAGCTCCTAAGGGGTTTCGACCTGTTATGGAAGGCCGTCTAGCCT
TAAATGTTGCTATTAATAGTGTACCTGGTAGTGTGTTTGCCCCTGTTTAGACCTGTGGCG
AAACAGCGGTCTAGACAGCGGTCCAGACTTAAACGTACGAGTTTTAGAGTGGGAGTTCCG
AAACGGTTTAGACCTGTGATGGGCACCGGTCTAGACCTGTTTAATATACTAGTTTTTGTG
TGAGAGCTTCTCAAGTCAAGGTGTGACTGATGACGCCCCAAACTGGTTGCGTTCCTCCTG
GCGTGCTTGCTCCTTGCTGGGCCAAATGCATCGAGTACATGCCTGGTGCACGCCAACTGT
TCGTCTTGGAACTCCGTTTTTATTAGCCCCTCAAGAAGCTACTAACTGCACATGGTACGT
TTCTGGCGGCATAATGTTTTGCAACGCCAAAAAGGGTTAAAGTAAGCAGCTAAATTTGTG
C
>NODE_27755_length_721_cov_2.509259_g23906_i0
GTCGATCTCCTTGAGCAGCTTCTTCTCCCCCCCCCGCTCCTCCTCCTTGCGTCTGACGAG
CGACGAGATGTGGCTGAGGCGCCACCCGTTTGTTAAGTTCAAAAGCAACTCCACGTCGAA
GTGCCTCATCACCTTTTTTTCAGCGATTGCACTCTTGGGCGCATTCCAAGAGCAGTTGCT
CATCTCTACGATGTCCATGGCTGCCTTCCACGACCCCCCATTGGCTCCCGACGTTCCTGC
CATCACGTTTCCGCGCGTCTTGTTCGTGTGGACGAGGCTATCCCGATACCAGCCAGCCAC
GGCGAAAAGCCCCCGGACCCACAGGACCACCGAGCCTATGACGCAGAACAAGCACAAGGC
GGCTGCAGCAAGGAGGCCGAAGACTAGGCCGATGGCACGCAACAACACCGATATAATGGG
GCGTACATGTCCAGCTCGTAGGAAGATCACCAAGCTGTGGAGGCGAGTTCCTTCCGCCGA
AACCTTCCAACGAACAATGCGCAGTGCCACCGACGGGAGGGACACGACCCACAAGATCAC
CGTCCCGACCAACGCGAACAGCCCCATCGTGAGTGCGAAGATTAATCTTTCCAGCGCCCC
CCGCAAGGCGATCACGGCCCTCTCCTCCGACAGCGGTGAGTAGTCCGTCCATGTAGAGGA
CAAGAAGGGCGATACCCGCGTCGTACTGCCAGAATGGTCCGGGGCAGGCCTCTTGCTCCT
C
>NODE_27756_length_721_cov_1.867284_g23907_i0
AGCCCAACGGACTAACGCCTTAACATACCGCCGCGAGCGCGCGTTCGTGGCTTGCTTGAG
GCCGGATGTTCGCCCGGCGGCGAAAGCGGTTAAAAAAAACACGGTCAAGAAAATATAAAG
GTATTTTTGAGCCAAAACAGAAACTAAACCCTAAAAAAGGGATTTAGAATTTCCGTGTGG
TACGTGATAATACTACATGACACTTGGTTATTCTATACTCTACTCTGCTTGAGCCGTGCT
CGTTGGGTGCTTTATGTCTACATCGAGGAGCGCTCCAGCACCTTAACCCTGTTCGCCTGT
GTAAGGGCCCGTCATGCGTCCGGGATTGAATCATTCCGCAACGAACCCTCGGAAGATTCT
ACGTAAATTACTGGAGGTTTGGAAGGCCCCCTGGTAAAAAACGCCACAAAATATCCCGCA
ACGCCCTAGGGCTGCCTGCTCTGGGGGCTGCAGATCGAAGAGAAAGCGAAGCCAGCTTGT
TGTGCGGTCGACAGCCAGCAGGGGGCATCGACGCTGAGAACGCCGTTGGGGGACAAATAT
ACTCACCGTTAGAACCTTCATATGTTTCGATCCATGGTCTGTGCGCGATTTTCGACCCCG
TGTCGACATCACCAGCGACTCGTGACGTACGTAGGAGCTACTGTTGTTTTTTTCTCAAGT
ACTTCGATGTACTGTAGCGTTGGAAACCACCCTGGCGAAAAACGCCACAGAATATATCGC
A
>NODE_27757_length_721_cov_1.472222_g23908_i0
CCGTCACCCTCAGGAAAACGTTTGCTGATATCAGCAGGGCCGTCATGACCGCTGACGCCT
GGCTGTCTTCGTCGGTAAGCTGGGTCTTCAGGAGAAGGGCCACGTACATGCTCGCCAGGA
TGATGGCGTTCCCCCAGCGGTAAAGCCACATGTCGGCCTTACTCGCGAATGGGGACAGGG
ACTCGGAAATGAACGTGAACACCACGGCCAACAGGAAAATAATCGCGATTTGCTCCGCAC
TGTTGGGCAGCACGAATGCGGCCGCCCCCGTGAGCCCGATCCGGCGAAAGCATTCCACCA
CCTCGAAGTAGTAGCACGAGGGGCTGTACGCATCCCAGAGACCCCGGGAAGACTGAAGGT
GCGCTAGTCCGTCCCTGCCCTGTTTCTGAAGGTCGTTCCGGTTGCGGGCTAACCACCACG
CGAAGAATGCTGGGATGCCGATGGGATAGATGCATACCATCACGGCGGCGTACGCCTCGT
ACGCTGCATACGTGTCCGACGTGCAGAGGAGGCTGTAGTCCGCCCGAAGGTAGGACTCAC
CGTCGTCCAGCTCGTCGCAAACGAAGGTCTGGAATATCGTGAAGGACACCGAAGAGTACA
CGAAAAACAGAATGAAGAGTCCTGTCGACGCGCGTTTGTGTTGCATCATGGCCTCGGAGT
TTTGATCGTTCCTTTTCCTCTTCCTCGCGACGAAAAGAGTCCCAAACAAAACGGATAGAA
C
>NODE_27758_length_721_cov_1.251543_g23909_i0
GGGGGGGTGTAGACGTGGGTATAGAGCGTGGGGTAAGAGGAGGCGTATTGGGAGGCCGCG
ACAATTTCAAGATGCCTTTTGCCACACGTGCAGTACTCGCGGACTTGGGGAAGAACTAGC
TATGTTCGAGTTATGATCGCGACAAACTGCTTGCTGCGTGGTGAGAAATGAGGAAACGTT
GACCGAGGATGCTGTGGATTGAGAGAGGGCGGTACATGGACAGTGGTTGATGGCCTTTGC
TTGATGGAGAATGGTTGATGGCCTCTCTTCTGTTATGGAGAAGGGTCATGGCCTCTCTGT
GACGGAGAATCATGGTTGGCCTTGTTTTGCTGAGAGTGGTTGATGACCTCTCTTTGATGG
GGAATAGTTGATGGCCTCTTTGATAGAGAATGGTGCATAGCTTCTCTTTGGGGGAGCATG
GTCAATGGCCTCTCGTTGATGGTTGATGGCCTCTGTTTGATTGAAAATGGTTGATGGCTT
CTCTTTGAGGGATGATGGTTGATGGCCTCTCTTTGATTGAGAATGGTTGATGGCCTCTCT
TTGATGGAGACTGGTTGGTGGTCTTTTTGTGATGGGAAATGGTTCGTGGTCTCTTGCCCC
TTCATGTGGCCACTCTATGACAGAACGGGTTCACTCACGCGCGTGTGCCCGCCCCCCCCT
ACGTTCGAGCTTTATTTGCGTTTGTTGTTGTTCAGGCGAAAGGGCTGGCTAGCAAATTTA
C
>NODE_27759_length_720_cov_886.680062_g23780_i2
GTGGGGGCTGGCTGGTATTCAAAAGAAAGAGAAGAACAAGAACAAGAACAAGAGAAGAAA
TCGAAAAACAAATGCGTAAGACCGAAAAAAAAAAACGCACACAAGACCGAAAAAAAAACG
CAGGAAAACCAACAACAACGCAATGCAATGCAATGCAAAAAGGAAAGGGGGGGGAAAAAA
AAAAAAAGAAAAAAAAAAAAAAAGGGCCAGCCCTTTGAGATGTGACACCAAAAAAAATGT
TTCGGAAGTCTTCGAAACGAAAAAGAAAAGAAAAGAAGGTCGGACGTATGATATTCCTTT
ATGTGTCGTATATATACCAAAAAAAAATGTGCTAAATAAATAAATAGAGGGAAAAACAAC
ACGACTAGCTCCCCTTCCCCCGTCCACTCTAAGAAAGCGGGGATAGCAGTGTAACCTCCC
AAAAAACGGCAGAGAGCAAAACAACGTTTCACACCAAGCGAAATATGGAGGCAGTCGTAA
GGAGCAGGAAATCTCTCTCTCTTCCCCCCCCCCAAGTCCACCTCTCAGGCGGTTCTTAGC
AGGATGCAGCCCACCCTCCATGCGACTCGCCCAACACTTCACGGCGCTTCGCGCTTGGTG
CAAGCAATGTCTGCCTGGTTGGTGAAAACCCAACGTGCTCCGTCCCGGCATTGTAGGGAT
GCGAGGGTCTATGGTCATACGACTACGGCCGTGCACGACATGAGTACACCCCCCCCCCCC
>NODE_27760_length_720_cov_139.216383_g23910_i0
GCCCGGCCTCTCAGTCCTCGCCCTCTACCATATACGTGAAGCAGCACTTTTCACTTGACG
GCGTGCGTGATGTCGATGCCGAGGACAGCGGTGTCATCTCTTGTGCGGCGAGCTTTCGCA
GCTCGTCGACCACTTGATGTGACCTCTTCCTCTTGCTGCCGTCCGGCGTTCGCTGGTATG
TTGCCGACGCCCTCTCACACCAACACTACTGCCGGCGCCGGGATGGGGTACTGCAGCCAG
CAGAACCAACAGCGAGCAGGGCTATCCACCCTCAGAAGGGGGTTGACAGGGCCCCTGTCG
TCGAGGCTGAGGCTCCCCATGCGAAGCCTGGAGGATTTCCGCGACCCTGAGATTGTGAAG
GCTGGAGACGTTCCCATCGTCGGGAGACAGTGGACGGTGCCCGAGCTGCGGAGAAAGAGC
TTCGAAGATCTCCACAAGCTGTGGTTTGTCCTGTACAAGGAAAAGAACATGCTCATGTCC
GAGCTCGCGCTGACCCGAAGATCGAAGGTCCCGCTGCCGGCCGGAGACCGGAGGCAGAAG
GTCAAGCGCTCCATGAAAGCGATCAAGGTGGTGGTGGGAGAGCGACAGCGCGCCAAGAGA
GCCATCATTCGCGAGGGACAGCTAGCCGCCAAGCGCGAGCAAAGGGAGGCCGAGCGCGCG
GAAGCGGCGTCTATTGAAGAAGGGGGGCAAGAAGCGCGGAGGTAGAACATCCTCAGGGGC
>NODE_27761_length_720_cov_83.123648_g23911_i0
GTGGATCATTTTTTTTCGTTCGCTTGATGTTTGGCTTGAGTTTGGGCAGCTTGGGCAGCA
AAAACAGACAGCCTCCTCTGCAGCAGCTACAGGAGCAACAACAGTACGTAGTGCCTCAGT
GCCTAAATCTTTGGATTTGTTCAGTCGTCGACAAAGTTTCGCGCCGAGACACAACGGTTC
GCCACCTCCCCGTCCATTGAACAACGCACAACATAAGCAGGGAACGCCTCCGACGCTTCA
CCTCGGACGGGTTTATTAAGCCCCACTCCCCCCACAGCCCATACAGCTACTAACACTTCG
CTGAATGCTATATACGTGCACAGCACAGAGCTCAAGACTACTGACGATCAGCCTGCTGTG
TGGTGCGTGCACAGCCCAGATTCCTCCTCTTCCTGCTGAATGATCATCTGCGGATCCCAG
ACTGCTGTTGATCCTCCTGCTGTGTAATTTGTGCTCAAGCCTAAAAAAAACGCTTCACTG
CGGGGGTAGTCGGTGTCAACCAATCACACACACGCTCAGGCCAAAACAAGCACTACACCA
CCCCCGGCCTTGCATAATGTGAGTACTCTCAAAACTCGAGTAGGCAACAGAGCCCGAAAC
GAGCCCGCCACGTTCAGATTTCATGCCGATATGGCTTCTGGAAAGTGGGTCGGTCCATCC
TGGCGTCGTGGGCCACCCTCGGGTCTACGACACGACACCACAGCTTGGGCGAACCCCCGC
>NODE_27762_length_720_cov_42.851623_g23912_i0
GGCATCTCGGGGGAGGGGGGGGTGTACTCATGTCGTGCACGGCCGTAGTCGTATGACCAT
AGACACTCGCATCCCTACAATGCCGGGACAGAGCACGTTGGTTTTTCACCAACCAGGCAG
GGGGGGGGGGCTCTAGGGAAGGTGTGCTTGATTTGAGTGGGCGGTTGCTACTGCTACTGT
TAATACTGCTTGCTACGAGTGCTCACTGCTGTGTAGCCGAAAGACTGAACTCGTACCGGT
ACCTTCTCAGACGCAGTATTCGGTGAGCTCGTATGTCCTCATTAAGGTGCGATGTACCTA
TAAGCAAACACGTATATAGGAATATCTGATTCACTCGTCGTGTTGCATGATGATGACATC
CGTCGCGGCGTTGCATTGATACTTCAGAGCAGTTAGTTTTATATCTCTTTTTGTTTTTTT
TGCGCAATTTTTCGCTTTGTTTTTGTTGTGGGCGGGATGAAATGAGTACATTTCTCTGAA
GAAAGCTTTGTCTGTTGTTGACGGGACCGGAACGGAGGGCGGGGTTTCTGTGTAACAGGC
TTTTTTGTGTTGGCGAGATTGGTTCGGGGATCGGGGTCGACCATCGTCGTCGTCTTCGAA
GAAGAAGAAAATAGGGGCTCTATTATTTGTTTGTTTCTGTGGTGACACGGTTTGTACGTA
CGTAGATGTTGTACCGTGTTTGTATTTTTTATTTTTTCAATACATGTCTTCCTGTCTTTT
>NODE_27763_length_720_cov_36.545595_g23913_i0
CCCGTCCATCTCCCGTCTGCCTATATCTCTCCCCCCTCCGCCAATGAAACCAAGCCGCGC
ATGAACCCGTCAACGCCTTCCAGGCCTCTCGGCAAGAAGGCATCCCATCATCCCCAAGCA
CGCCCCCAATAACTACGAGGGGTACCAGCGACACGTTTGGGTGGGAATATCGATGCCACG
AGCACTACTGCAGGAGCGAATCATTCACCACAGGCCACGCATGGGCGGGCGGCCACACAG
CAACTAGCGAAGCTCGAAGCTTGCGTGTGCGTCGAGACAAAAATCCGACATAAATATTTG
TAAGCCAAGCTAAAATTTTGCGTGAAGAGATAGTTCCGACTGTTTCCTATACGACGCTTG
CACGACGACAAAATCCGACTTGTTTTTCATAGAGAACGCAATCCACCGCCCATCCTCTTG
CGACTCAAACCAAAAAAAGAAAACAGTGTACAACGCCATGGGGACTTCGCCAAACACACC
TACCAGGCCCATGAGATGATACGACGATCCCTGGAAAAAAGCAAACAAAGTACCAGATAT
ACCAAAATACCAGGTAGTATTTTCTATAATTAAAAAAAAACTCGAGCGACATGAACCTGC
ACCAAACCAATCAACGGCCGTGGACCGCGGGGCCACTCGGACGCCCCCCCCCCCCCCCCC
CCACTCAATCTCAAACGGCAGCATCTCGCCTCTCGGGATTCCCACCCCTCTCAAACGGCA
>NODE_27764_length_720_cov_27.213292_g23914_i0
GGTCAAGGAGACATGGTACTAAAATGTTTTGGGCGGGGTCGTTCGTTCTCTTGGTGTTTT
TTGTCCGCCGCGGATTGTTTGCGGCGGGCGCCTTAATTGTGTCCGCTGTTTGGTTGTGTT
ACGTGTTACATTCGTGGACTGTACATTTTGTTTCGGGGGAAGGGGAGGGGGTATCTATTG
TGTGCCGCCCTCTTTGCGCGTAAAGCACGACTTGTGAGGTTGGATATATAGCCCAGTCTG
ATTGGTGGATGGGATGGGCGAGTGGATTGGCTGGTGGTAACGTCCAGTCCGAGGGGCGAT
GAATGGGCGCCCAGGACACTGTCTAATCAGATATATGGATGGGGTGGATGGACTCGTGCT
AGTGTCCAATCTTTTGAATGGATGGATTGCTGGATGGATGGATGGATGGGCCAGTAGGAC
CGTCCAATCAGATGGGGGGATGGATGGCTGGGCCAGTAGGTCTGTCCAATCAGGTGGTGG
ATGGGTGGATGGCTGAGCCCGTAGGGCTGTCCAATCAGATGAATTAATGGATGGCTGGGC
CCGTGGGGCCGTCCAATCCGATGAATAGATGGCTGGGCCCGTAGGTAGGGCTGTCCAATC
AGATTAATTCTGGATGGCTGGGCCCGTGGGGCAGTCCAATCAGATTGATGCACGGGTGAG
TGCATGGGCCTGAGGGAATGTTCAGTCAGGTGGATGGATTGATGGATGGGCCGGAGGGGT
>NODE_27765_length_720_cov_24.829985_g23915_i0
TTGTTGCTTGCCTTAAGTCATTTGACCATTGACCACGCATCCCTTTCGAAACGGAGCAGC
GAGGGGGGGGGTTAGACACGAGAGACAATAGAAGGAGTATTATTTCGAACGATAGCAGTA
CTACTAGGTTATCTCTCATGAGCAACACTCAGTTTTAGTCAGGGAGTGCACTAAGACATG
GTGTACGCCAGGGGGTATATACATGAATGTCGGGGGTCAGCTTTCTTGCGGAATAATCAA
AAGCAGTGCGTCTTTCTGAGAAGGGGTGTACTCATGTCGTGCATGGCCGTAGTCGTATGA
CCATAGACCCTGTCGGGGGGGTAATCACTGTTGTTGTGCTGCTGGCGTCGAAAGTTGCCT
AGTATACAGGTCTGCACGAGGTCAAGCGTTTCTTGTTTAGTTTTTCGCGTACTTCGCACG
TGGGAGGGTAGCACTCTGGTGGGCATGCGGGCCGGGCCAGTTTTGGTCCCTGGAATCGAT
ATTTATTTTTGTTTTTTGTGCAGAATGTAGCGAAATGTTCCAGATTTCCTACTGCTTTGC
TTGTGTCTTGTGTCCTGCGTTCCGGCGCCGCAGTGGCCCAGTTGGTCCCTCTCGTGTCTA
GTATGTATGTAGTATGTGATGCATACCTGGTAGGTGGTGTATATGTGGTACTTCGCGCTC
GGTTAATATGATACCCGAAGGGATAATATGTTTGGTCGTTTTTAATGCTCACTCACTTCC
>NODE_27766_length_720_cov_16.952087_g23916_i0
AGAGCGGCGGGTACCGGGGGCTGGAAGGTGGTAACCCTCCATGCTGGGCCGTGGTGGTAA
ACGTGCAGTCGGAGGGGGAGGCGCGCCTGCTCTACGCTGCCGCCATCGTGCCCGACCCTA
GTGCGGCGGCGGTAGCGGCGGCGGCGACAGCGCTTGGAATGGGCAGCGGGGGTAGCGGTG
GTGGTGGCAGCGGCGGCAGCAGCAGCGGCGGTGGCGGTAGTAGTAGTGGCGGCGCTGAAC
AGAGCACGGAGGCGTCCTTAGCGGAGGGCTTGAGAAAATGGGAGAAGACGGGCGCGGCGC
CGCCGGGAACGATCGTTCTGCGCTCGAAGCAGGCGAAGTGGAGTGCATGGCAAGGGTGCC
ACACCCTCGACTTCGACAGAGGAGACGAGAGAGTCCGAGAGGCTTCCCGCAAGAATGTTA
GTATGGTTAACGTCGACGGAACAGTTGGCGGCGGTCAGGGATCGGCGTCGCGGTCTCGCG
GCGGCGGCGGCGGCTGCTCGTCCATTGGAGGCGTGGGTGCGGGCGTAGGGAGGGGAAGGG
GAGGCATGGGCGAGGACTTAGACGGTGACGGGCACGGCAGCAGTCGCTTCTCGGCGGTGC
CGCCTATTTTGCAAGTGGGCAAGATCTCCGAAGACCACTTCAGCCTTGACTTTTGCTGGC
CGCTCTCACCGCTGCAGGCGTTTGTCACGGCTATGAGCATTTTTGACGGATGACGGGGGA
>NODE_27767_length_720_cov_12.814529_g23917_i0
TTTTTCTCGCTGATTTCGTTTCGTGTTATTGCAGTTGTAGACTGCATGATGTGTGCCATG
CGTGCATTGTCGGTTGGGGAAGGTGGGTTGCTTGTCGAGTTAGAATCGCGTTGAGCGCCT
CCAGATTCAAAATAAGCATGCTTGTCAGGTGTGTACGTTGCCGGGGGAGATCCATCACCA
ACTGTGGCACTATCGACAATCATATCATGCACACGTCGGACGGATGATCTACAGATCATA
CAGATCATCTATCTGCAGATATATCATCTACAGATAGATCCTAACCTGCCGTGATGATAT
GTCGTGCCGAATCTGTATAGTACTGATCCAACTCAGGAAACATGTCTCAGATCATGCAGG
TTATACAGCTCCCACAAGGAAACATGAGCTGGATCATAATAATCTGGAAACTATCTGCCC
TGAAATATCTAGATCATGAGTTGTGGAATCGATGATCTAGATGATCTATCTGTAGATGAT
CTGTTCGAGGTGTATGCACTGTTGTGAGATACTATTAATGTCATACCTGGTATAGTTTAC
TGGTATAGTTTAGAGGGTCACCAAACGCGGGTAGTCAGCACCGCCAACGGTTGGAGAGTG
AGGAGCTCACTGCTACTACTAATACTATTATGCTAATACTATTAATAGTACTATTATCCG
GCAGCGGTACTTGTAATGACAAAAAGCGGTCGAATCGCTTCCGATTGATTATGAAAAAAA
>NODE_27768_length_720_cov_8.483771_g23918_i0
GTGGGCGGCTGCTGCACGTCGTCATCCTCTGGAAGGCCTCGCAGGAGTTCCACAGCATCG
GCCCCCCTGCCGGCAGAGGCACACGCCTTAGCGGCCACCAGTATGCAGGACCGGTATGGT
TTGCCGTCGCCAGCCGCCGCGGCAGATACCCGTGCTTCCTCCATAAGCGACAGCACTTGG
TCCAAGTCCCCGGCCTGAGCGAACGCCTCCATCGTTGACGCGATCGCGTGCTCCCCCGGG
GTGACCCCTGTCTTGGACATGCCTCGCAGGACTGCCAGTGCTCCGGCGGCGTCGCCGGCA
CGCCCGCACGCCTGAATGACGAGCCGGAACGATTTCTCGTTCGGAGAGACGCCGTCCTCC
TTCATCCCGCCCAGGACAGCCAGTGCCTCCTCGCGCTTGCCCCCCTTCGCGCAGGCGAGC
AGAGCGGCGTTAAAGGTGACCAGGGTCCGCTGGACACCTCCAGATTTCATCCGACCCAGG
AGAGCCAGTGCCTCATCCGCTTTCCCCGCCCTGGCGCAGGACGAAACCGCCGTGCTAAAG
CTGACAGTCGTCGGGAGCAGGCCAGCCCTGCGCATGTCCCCGAGCAAGCGTAGCGTTCTC
GCCGCGTCCCCTCTCCGCGCGCACGCGGCTAGAGCCAGGTTGTAGCTCAGCAGGTCGGGT
TGGTGGCCCGCTCTCTTCATCTCTTCCATCAGCGGAAGCACCCGATCCCACCGCCTCTCC
>NODE_27769_length_720_cov_7.205564_g23919_i0
AGGAGGGGAACGGGCAAGGGATTTTGTTTGTGCAAGCTTGCGACGACGGCCGTTGTTCCT
GTAGACCTTAACGCGTTTCTGCACCGCGTCGAGCTGAACATCGCTCGGCTGCACCACGCG
CTCTCCGACTCTCGCTCGCGCTCGCTTTCATCGTCCGCCCCGGCTTCGTCGAGAAATTGC
ACTTCTGCGAGCTCCTCCGTGCCCGCTGCTGCTGCTTTCCACCACGGTTCCGCGCAGGCC
GGGGCGGCGAGGCCGGCCTGGAATGCGGACGGGGGTATGATACCGCCAGCGCCCCCCGCG
CCCGCACACGTGGCGCTGTTAACCCTCGACGAGTTTCAGAGGCGATACCTGGCGTACAGG
CGAAACCGCACGGGCTCGTGGACGTCCGCCTCAAGCATTATCGTGCCGCAGCTTGGGCCA
AACGAGACCGCGGTGGATTCCACGATTTCGTCCGGTCTAGCCGGTGGTGGCGCTGTTGCT
TCTTTGTCGCCGGGCAGGGACGGAGCCCACCCGCTGTGCCGGAAGTCGATACTGTTCGCG
GCGGCGGCTCACGCGAGATCGAAGGCGATGGAGCAGACGATGTGGGACGGCAGGTCAGCC
TTGTGGAGGGATCTGCTGCTACCTACAGGCGAGCAGTCCTCCAGCATCACCCCCGCGTGC
TTCGTCCCGATGTGGGCGGGTTTGCCGTGGCCGCGCGTGGACAGCGTGCTTGACGGTAAG
>NODE_27770_length_720_cov_6.636785_g23920_i0
GTTGGGGTGAGGTTGTTTCGCTCTGCAGAGGGCGTTTGATTCGAAACCGACGGGAGTCGA
TTGGGCCAAACAGGGCCTTATAGTCATCGAGTTGATCTCCAGTGCTTAAACACGCAGAAG
GTGGGAATTTCACGCGACAAAGAACCTGTGAGTCTAAAAGCAAAACACCTTTTATTCAGG
TCATCTTTGTCGTCAAATTCCGGAGCAAAGAGGAGACATCTCCTTTCAGGAGTGGACAAA
GAACGGAGGCAAGGAAGAGACCATCCGTGACGTGTGATGGCGTCGGTGACAGTAGATGCC
GCACCCCGGGGGTGCCGCGGACGCCAGGTCTGCCTGGAAGCAATGATCGCGTTGGATATC
GACCACGACGATGTTCTGCAATCACGAGTTCTTCGATACCTGAGCTTCATCGACGAGCTT
CAGCTCTCTGCCGAGGGGGAGGGGGATGGGGATGGCAACGGCGATGACGACGCCTCCGCG
GCACGCCAGTGCTCGGCGTCGGCCATCTTCCTCGCTTTGTACGATCAGCCCGCCGATGGG
GAGATGAGCATCGTGCAGCCCCCCGGCTCCGACGCAGCGAGCGGCAGCGATGGCGGCAGC
GATGGCGGCGACGACGGTGGCGGTGGCGGCGGCGGCGGCGGTGGTCGTGGTGACGGCAAC
TGTAGGCTGGGAGACTTGCTACGGCAGTGCAACACGGGCGTGAATATTTTTATGGAGCAC
>NODE_27771_length_720_cov_5.618238_g23921_i0
GGGGGTAGCGGTCAACCTCTCTCTATGTAGATGCCACGCACGCGAGAAGACGCACAAAAT
TTGTGCTCAGGAAAATAAAGTTCTTGGAGATGGGAGCAAATTCTAAAGAAGAACATATTC
TGTGGAAGAACTTGGGAAGAAGGTTTTTGGCAGATGTCTGCCGTTTTTGTTGTTTTTTTA
CGCGCTGCTCCTCGCAGCTGTACAGAGTAGATTCGGGGCGATCGTACGTTCGCTCCGCTG
ACACAGTAAGACATGACAGCAGTACGAGCGTCGAATATTCTATTTGGCAGATTTTGTCTT
GGCCGTCTTTTTTTTTTTTCGGCCTTCCCATACAGAGAATCGTGCGATACCCGCCTCATT
TTTGGGGAATCCCGAGCGTGTCCCAAGCAACGCCTCGTGATGTCGATTCATAGATATTAT
GTATGTGGTACTCATGGTACGTGTATGATTACGTATACATAATAGGTACTTATATATTGG
TGGTAAAATGTTGCACTGCTGTCGCATTTATTTCGGCAGGAGAATTGTCCTCGGCGCACG
TTTCGCCAGAGGCCACAGGTGCCGCGGCTTGCCGCACAATGTACACGCTTTTGAGCTCAG
TACCCTTTTCCGCCGCAGACTAAATCAAATGTATGCCCGGAATCGTTTTTCGCCGTACGT
ACGTAACATAGGTGATGTTTGTTTGAGGGGTGGACGAACCTTGATATTAGATATTTACGG
>NODE_27772_length_720_cov_4.792890_g23922_i0
GGCGTACTCATGTGTTGCCTGCCTTAGGTCATTTTACCATTGACCACGCATCCCTTTCGA
GATGGACTTGCCCAGGGGGGTAACTTGAAACGATTAAAATAGAACCCACAACTAACGAAC
ACCCCGATCAATTTTTACGTCCTTTCCGCGCTGTTAGTAGGCACTTGACCCGTGCTACGA
TAACGATAGCGACAGCGATAGCGATGGTAGGGGTGGCGCCTAATGCTTCTGAGGGTTGTC
ACTCGATTATTGTGACTACAGTCTAGGAGCTCCCAACATCCGATGTTGACGAAAGGTATA
AGAAGCTGAAGCCCCGACACATACCCCCTTGGGTTAGGCATCTAACGAAAAATGGAAATA
CATATGCATCGGATCTACCCCGAGACAAAATATATACAATGGTTGGGGCAGCTCCTCAGT
TGCAATGGTTGACACAATGGCTGATGCAATGGTTGACGCAATGGCTGACCCAATGGTTGG
AGAGCTCCGTCAGCGAGAAATGTTTCGGGCTGAAGATTACAACCCCGACTACCGTAGAGG
ACGGGGTGGCTTTTTATCTATCTATATAGGCGGTCGAAACACAATTAGGTGAGCGAGCGG
CTAAGCCTCGAAAAAACGAAAAGATGATACGCAGACAAACAGACAGACGAACAAACAGAC
AGACAGACACACAGACAGACAGACAGACAGACAGACAGACAGACAGACAGACAGACGCTC
>NODE_27773_length_720_cov_3.718702_g23923_i0
GAGGATTGGATTGTGGGCTACGAACGAGAACTGACGCTAATCTACCGCGCGACCCGGGAC
GGTTTCGGCCATTTACCGTTCACAGATAGATGCGACGAGGATAGCCCCGAGACGGTCTCC
CTTTTTCGGGTGCGTTCGGGCGAGGAAAACGACGTAGATAGCGTTGTCGGGGGCTATTCT
GTTACCCCTTGGGGTGTCGACTATGGGGCCAGCTTAGAAATTGTCGAAGGCACGTTTGTG
TTCATGCTCAAGGACGGCAGCGCCACCCGAAGAGATTTCTGCAAGCCCACCAAGTGGAAG
ACGAACCCTAGCTATGTGGGCAGTATGTATGTTGTTCCTTTTAGCAATGGTCCCCACTTT
GGCGCGAGCGACTTCGTTACGAACTTCGACAGGGCGTCGGGTAGTTGCACCCTACAGATG
AAAAGGAACGAATATCACTTTGATTTCGAAAAGGATTCCTCGTTCATGGCATTGGACGGA
AAAGAGGTCGTTGATATCGAGGTCTATCGCTACTCGGCGCCAGCTCCACCCACGACCACC
GCGCCCGACACCACCAAACCGGGTGGCGATGCCCTGAGCGATGCGGAATCACACGACATC
CGGTCCTTCGGCGAGTCGATCGCGAGTGCTCTCATGGAGGAGCGGGTGGCCCTCGATCGT
ACCGTTAAGGAGATGGAAGCGGCAGGTACAAGGGTATCCGCTGCTGTTGACGCCCTCGAA
>NODE_27774_length_720_cov_3.548686_g23924_i0
AGTAGCTTAATGCAGTTAGGAGTTTGACCACTTGAAGGCGTCTGTCACGCTCCTCATTCC
CACCGTTCTTGTAATAAAAAACAATCCAAAATGGAGTTAACGGATCAAGTATTGTGTATT
CAATAATAAGTATTACTAGAGCGCTAGGGGGATACACGCATCAATCAGAACCAAATATGG
TATATATGGATAATACTTCGAAGTATGAAAAAATAGAAACATAGAGTACGTATATATGAA
GTGTTGGGGCATCTCGTGGGTTCTGATTACTGTAGCATAGCCCCACGTAATATATAGGAA
GACAGCGTGCAACAGCAGTATTAATACTTCGAAGTAGTAGATTTAAATAAGAGTGCCACG
ATGTCACAACAATGCTGCCCGAGTGCGGCACAGCAGCTCAAATATACTGCTGTACAGCTG
TACAGGACACCTCATAAGAAACAGGCTAATAAGAAATCCAGGCTGATATTTAGACAAAAT
ATGAAAATCGAGAGTCGTTATCTTGAAATTAGTGTAGAAAGCACCCCCTCTCAAATAAGA
AACCCAGCTTGGGCCAGGTTTCCTGTTTCTTACACTGTATTGAATTTATTGCAGTTCGGA
TATTTACCCCGCCCACCCCAGCACCAGGCTACGAGCGTATTACAGCATGATATGGGCTGC
TATCGTCATGTATTTCTGGACAGTATATAAAGCGCCGAAGCGGTCAAAGCGCCAGGTTCA
>NODE_27775_length_720_cov_3.510046_g23925_i0
GCCGCTGCCGCCCGTCTTGACCGCGTCTTCCAGGCCGTTGGAAAGGTCTATCAGCTGCAC
CTCCACGTCCTCCTTCCGGAGCCGGAAGCCGGACAGATCGAGGTTCGTGATGGCGTAGCC
TACCCTAGAGCTCGTGCCCGATATAGGGGGAACCTCGATGTGCGGCAGATACTCGAGCAA
GAAGTCAACCGTGGAGTTTTTTATGCCGTCCAGCAGTCGCGTGCGGGCATCGACATCCGA
TATCGCCTTCCCAGCAGTCTCCAGGAGCTCTTCAGTATCGATCCCCTCAATGCCCCGCAT
AATCCTCTTCTCCAAGCCCGGGTCAGCCAGACGCTCCAGCACCTTCCCCACAGCCCCATC
CTTCGCCTTAGATGCCATCTTCAGGGACTCCAGTCCCCGCTCCCCTTGCGAGACAATGCC
TCCAGCCAAGGACTGCCCCTCCTCCGAGTTGAGGAAGTCGAAGGCGCAGGTCAGGGCGTC
GTCCAGCCCGCCTTCCCCGCGCTCGTACCCCTGGAGAAGCTGCAAGGTTTCCATGCCTCT
CGAGCCCTCTTCCATCAGGCCTGCAGCGGAGGAGACTCTCTCGAGAATCGTCAGAGCTTG
GGTGGACGCCTGCTTGGCCATACCCCGCACGAGGTCGTCGACCAGCTGGCCGCTTTCGAA
TTGATCCACGAGGTCCTGGGCACACCACGCCCGCTCCCCATCCCAGCCGCCCCCCTCCCC
>NODE_27776_length_720_cov_3.418856_g23926_i0
TACTTCCGAACAGCTCCTTGTCTGCGTACGATTGCGTCTTCGCAGGCAACAACGCAACTA
CCGGAGGTGCCATATATTCTGAGTGGTCGGAGGTATACCTCAACGGAGACTCTTACTTCT
CCAACAACCACGCGGATGAAGATGGAGGTGCGATCTACTCCAAGGCTTCGGAGATATTTA
TCAGCGGCGACTCTCGTTTCGGCAACAACCACGCGAATAGATATGGAGGTGCTATCTGTG
GCGAAGCCTTGGGTCTCTTCATTGAAGGCAACACCTCGTTTTCACACAACCACGCCGCAG
GTGATTTTTTTTACGCCTACAACCAGCCGACCAATTCATCCGAGGGAGGTGCCCTGTATC
TTGAAATGTCCACGGTACGCATCACTGGCAGAGCTATGTTTACGAACAACGGTGCCAACT
ATAACGGAGGGGCCGTTTTTACCGACGTGTCGCAGTTCTCCACTTATGGGAACACTGAGT
TCGCCTACAATCTAGCCGGGAACAAAGGAGGTGCTGTGTATGCTTGGGAGGGCGATGTCT
CCATGAATGGCACCAACGACCTCTTCAACAACTCTGCCGGCTCGGGAGGTGCCATTTCAA
GCGTGTATACATCCATACGGATCGAAGGCAATACCTCGTTTGCCAACAATTCCGCTAAAG
GTGGCCCATGTCCAGGTGGCTCATGTTCAGACGGAGGTGCCTTTCAAGTATTCGACGCCG
>NODE_27777_length_720_cov_2.816074_g23927_i0
GCAAATGTGAGTTTCGACGAAATTCTCGATCTCACAGCTGTTTTTTTTTTTTTAATTTTT
AATTAAAAAAAATTGTAAGGTGTGTGTGATATCACTGATACTACATATTAGCAGTGATAC
TTCGATCGCGCGCACTATGGGTGTTATATGATCTCATTATAGAGCGTTCAAGACAACAAA
GGGCATACGTATATACGTACATACATGTAATACGAAGTAGAATAGTCTGTAATACATGCC
ATACGTGTGTTAGCTTGGTCGGTGTTAATAGCAGCAAAGCAAAAGCCGAGCTGTGTTCTG
TGTTCATGGCATGCATACATAGCGGCGGGCAACTTGGGGGAGCCAAAACCTCCTGATCTC
TACAACAAGGTACAGCAGTGTGGGGTAACATGCATCCGGGATGGCTCCGAATTCGTCCCC
GCCACATGACACGCCTCCTCTGTTCGGCGTGATACCGTGTACTGTATGACCAAGTGATAT
TATTTGATACCACACCCCCTGGAACGAATTTAAGAGCCGAGTTCTTCCAAAACATGCCTT
AAAGGTGGCATGCCTTAGAGGGGCCATGGCTTATCACTAGAGGGGCCATGCCTTAGAGAG
GCACACACAACGAGAATGGTGGCTTCGGAAATTTCTCGGTCGTTGAGAAATTTCTCGTGT
CCGTTGTCGAGAAACCCAGCTTAAGACAGGTTAAGACATTCATTCGTCCTGTCAATAGAG
>NODE_27778_length_720_cov_2.358578_g23928_i0
GTAATAAAATTATCTTGACGGTACTGCTGTGTGATGCCGCCCCCGCCCGCGCGTGAGAGT
CGTCGAAAAACAAGCGGAGGAGTGCGGTGCCGCCCGTCGAAAGAAAACTAGCTAAAATAA
AAAATATATCTCATCGACGAAGAAAGTGGGCCGCAAATAAAAACGGAAGACAGTCGACTA
TCAACAGAGCTGCCACCCGCGCTAGCTAAATTGAGCTTTCGAGTTTTTTTCTCCCTCAAA
TTACATCGCCGAAATAATTCGGACTACTCCTCATTTGACAAGCTTCATCTCCAATCTCTT
TCGGGTTGGCTCTACCATCATACTTGTATGTTCACCGGTCTAAAGAAGGGGAGTCTTCTC
CTAGATGGCGTACGAGAAGTCGAATGATTCTGAGTCTTCCATGAGGTCCGCGTCGACGGC
CCCCAAGAGGTCCACACCGCCCCACAGGTCGACCCAGTCCTCCATCTCTTCGTTGTCCGG
GCCCCACGCTCCCTGTCCCTCTGCCACTTCGTTGTCCTGGCCCCAGGCGCCTTCTCCCTC
GGCGAACTGATCGACAACTTCCTCTCCCTTGTCCTCCACCATCTTTCGGGAGGCGGGCCA
GTTGAGCCCGGACTTGTCCTCTGCCACCTCTGCGACTGGCTCCACAACCTCCGCGATCGG
TGCAACCACTGCCTCTGTCTCCTCGATCGGGGCAACGACGACGTTTGCGACGATGGGGGC
>NODE_27779_length_720_cov_2.330757_g23929_i0
TGATGGATAGAACGGCTGACGGAGCGGGAGCTGCATACGCCAGCCGTATGGGCAATATCG
TGGACGGTCCGTTGAACAACCGTAAATCTCTGTGTAAAGTGGCGGGTTGTCTTATGTTGG
CGACATGGGGACTCAGGGGAAAGCAGGCTTCCCACTGCCGCGGTCACGGCCCGCTTGTGG
CCGGTCTCGGTATCACAGTGAAAAGCGGTCAAAGTGAGAACGCTCCTACCAATAGTTCAT
CCTACGACTCCATAGGAGGCCCACCCTGGCATGTTAAGGCTGAGTGCAAATTTTGAAATG
CTTGCCGTTCGAAGTCCCGAACGCTGGCTATCAATATTTGTCGTTGGGCTATTCAGGCGG
TCATTAGCTAGAGTATAGCGAAGAAACGGCCCGTCTATAGTAGTCCCCAGCTGTACCATG
CGGTATTACTGTAGGTTCGCGTTGATGGTTCCGCCAGTGGGTTATTCTATTACGTACACG
AAGGATCTATCGCTGTGGTGGGGCTTGGTCCGATAACCTTGGCTTTATGCAAACCGTCGT
CGGCGATGGAGGCGAAGCGTACTTGTTCAGACACGAGCTTAGAGCCCGAATGCATCGGAC
AAGCGGCAGACACCTGGACTCAAGTGCAGAGGCGCGGTCCATGACGGCGGAAGTGCACTT
TGGCCCAAACTAGAATCTGCTGACGGGCCTTAAGAAGGACTGATATTGAGTAACGTATCC
>NODE_27780_length_720_cov_1.981453_g23930_i0
AGGTGTTCCACCGTCAGCGGCGTTTACAAAAGGGTAAAAGACATGCTGCGCACATATACC
CCACTCCTGACTTGTATTTGTGTTCTGTGATGTTCTGACGAAATTTGTCTGCGTGGCCAC
CCCTGCTTCGAACAGGTCAAGGCGCCTCGATGCAGGACGTCTTCGCCATAGTGCTCAAGC
ACGGAATCGAAGAAACCCAGTGGTACGCGTCACCAAGGAACCTTCAGATCGTTTGTCTGG
ACCTGTGCGCCATCTGCCGCAGCTGCGACATCCTGCAAGTCGTGGTCACCAAACGTACCC
CCCGCCACTTATGGCTAAGTAACCACAAAAGAAACTTCCGAAGTAAGGGTATTGCGTCGC
GAGTTCCGGCATTGCGTGCGCACTCAATAGTATGGAAGTTATCCCCGGCCTGCATATCTG
CTGAGAATGAGTTGCCCCACCAACGACGCCGGGTATTTGCTTCGGCGCTGAGGCGGGTAC
TGCGTTCGCGGGAGTGCGGTAGCGGCATGGATGAAGCCTGGTGGCCGGAATCACTGAAGA
AGATGACGTTCGGGCCATCGTTCAACTATCCCGTGGATAAGGTGGTCTGGCCGACCTCCC
TTGAATACTTGGCGTTCGGTCGGGATTTCGATAAGCCTGTTCAGGGTGTGGAATGGCCTG
CCTCGCTTGAACATTTGACGTTCGGAGACCGCTTCAACCAGCCACTCGAAGGGAATGTGT
>NODE_27781_length_719_cov_1531.594427_g14497_i1
TCTGGCCTGCATTCTCCTGTCTCGTCCATAGGCGGGTTGCTTTGTACATCAGACCGTTTT
TTTCTTGGTAATGCCGAACGAGGTGAAAAAGGCGCTCGACCTTGTCAAGAATACATTATT
CGTTGGAAGAAACAATGCTTTCGTTGGAGGGTTTGTTTTCATCTATTGTCTTGTTCTTGG
TCGTTCTTGTTTACTTTTTGTCGCGCTGTGACTACCGTTCGTTATACGCGTCTTGGTTCG
TCCATTGCTCTGTTCTTGTTTATTTATTGTTGGCGGGGGCTGGGGGTTATCGTCTGCAGT
TGCACCTGTTGGAAGTGCGGTTTACTCACTACAGTAGGTTTAACACATTTTGTCGTCTAT
GCAATCAGTGCTCGTGTTCGCCCAGAAAACAACCGTCGTTGTTCGATCCCATCGTTTCGT
TGCGCGTTTCGTATAATTCGGTTCTTGCCTTTTTTATTGTTCGTATTTTGTTTAGTTTTT
GTCACGCTGGGACTGCTCTTCCGTATTCGCGTCTTGGTTCGTCCCATTTTCTGTTCTCGT
TCAGTTGTTGTTGTTGGGGAGGGGGGGGGGTGTACTCATGTCGTGCACGGCCGTAGTCAT
ATGACCATAGACCCTCGCATCCCTACAATGCCGGGACGGAGCACGTTGGGTTTTCACCAA
CCAGGCAGACATTGCTTGCACCAAGCGCGAAGCGCCGTGAGGTATTGGGCGAGTCGCAT
>NODE_27782_length_719_cov_166.035604_g23931_i0
CCCCACTCCCCTTCCAGGCAAACAAACTGAGGCAAAACCTAAGTCACCTCCGCCTGCAAA
CAGCACTACTGTACGAAGTCAAGTCAAGTCAAGTCAAGTCAACCCCCGTTCGGTCAAGTC
AACCCAAGTCAGCTCAATGCAACTCAAGTCAACTCAAGCCAAGTTTGGTCAACTCCAGCC
GACTCAAGTCAACTCAAGCCAAGTCCGGTCTACTTCGGCCAACTCAAGCCAAGCCAGTAC
GAGTCAAGCCAATTCATGTCACATCAAGTCAAGTCAAGTCAAGTCAAGTCAAGTCAAGTC
AAGCCAAGCCAAGCCAAGCCAAGCCAAGCCAGCTCAACTCAAATCAACGCCACTCAACTC
AAGCCAAGTCAACTCAAACCAACTCAAACCAACTCCAACCAACTCAAGCCAAGTCAAGTC
AACTCAAGCCAAGCCAAGCCAAGCCAAGTCGGCTCAACTCAAATCAACTCCACTCAACTC
AAGCCAACTCAACTCGAAACAACTCAAACCAACTCAAACCAACTCAACTCAAGCCAAGCC
AAGCCAAGTCAAGTCAAGCCAAAGCCAAGCCAAGCCAAGCCAAGCCAAGCCAAGCCAAGC
CAAGCCAAGCCAAGCCAACTCCACTCAAGTCAACTCAAGCCAAACCAACTCAAACCAACT
CAAGCCAACTCAAGCCAAGCCAAGCCAGGAGGAGGCGGTGGTGGTGGTGGTGGGTGGGT
>NODE_27783_length_719_cov_146.843653_g23932_i0
GCCGCCCCCTCTACCCCCCCCGTGGACGCCGCCGTCTGTGGTGTCGCTGTTGCTACCGCC
GCGGTCGGTGTTGTCGCTGTCGTCATCATCGTCGTCGTAGCCGCTGCCCGGGCTCCATGC
GCCGGTGGGTATTTCTCTCTTGTCATCCCGGCTCCGCGCTCGGCCTCCGCCTGAGTGTAC
TGCTCTTGCGCGACGTCTTTCATCCTGCGCTTGTGCAGCTTGGACCTGAGGTGTGTATCC
TTCGTCTTTCCGTCGGTAAAGTGTCTTGCGCAGGGCGTGCAGTAGAACTGACCCTGCCCT
GGGAGGTCGTCGTCTACGTCGAATACCGTCTCCTCTCCTTTCTCCTCTTCTACAACCAGC
TCGTCCTGGATTTGGTCCACGTCTTTTCGCCTGTTCTTGGTGGCGTGTCCCTTCTTGTAC
TCCTTGTTCTTAGTCCTGTGCCCACCCTTACCCCCCTTCGACTTCCTCTGCCCCAGACCC
ATCGTCGATTGTTTCGGCCCCCCTTCCCGTAGAGCAATCTATCTGCCCCTCCTTTCACCC
GCCGTCGATTTTTTTTACACCAACTCCTAATCAGCAGTGCCTTTCGCGAACTGAAGCAAC
CCACCGACGGAATCAAGAGTGATGAAAGCCCGGCAAAGCACCCGTCTCGGTTGGGAAGGG
GGTAAGATAATCCAGTCCTGTCACGGCAGGTAGAAGGCGGAAGAGGTGGCTGCGAGGTG
>NODE_27784_length_719_cov_94.422601_g23933_i0
GCCCCCAAAACACCGGTAGAGGAGTGGCGCGAAAAAAAAAAAGGAGTTGTTTTTGTCTTT
GGTATTATAAATACTACTTTTATTACCTGGTACGTATCAGGTACCGGTATATACTGGTAG
TATGCCTGATAACTACTATTAATATAAATAATAGCAATGTAAATGTGGTTGGTGGGAGGA
AGGAAGGCTTTTTTTTGGACTGCCCCGTCCTCGAATGCCTTATCGAGCTCTCTCCCCTCT
ATGTTGGTGCCAACTTTGATTCACGAAAACTTACTCCCAAACCAACGTGGGGAAATAACT
CAAGTCACAAAAAAACAAACAGCTGCTGGGTTTCCATGCGAGGAAGCGAGCGAGCGTTGC
GGGCCTACGTCTATCAAACTGCAAAAAGACGCATCGCGTGTTCGTGTCTCCCCTGCAACA
TCCGGAGGACATCATCCAGCTACATCGAAACAAAAACACGCCGCGCTCTTCCCGATTCCG
TTACCCGGTACAGCCGGCACGTCACATTCAACGCCAATCCCACCTCTGCCACCTCCCCCC
GAAACACGACAAGAACAATAGCCTAGTTAGTTACAGTAATAGAATCGGCGAGTTTGTGAC
AGAAATGGCCCATCCTAAGCTACTCACGGGCAGGGGGAGGCTCACCGCCCGCGAGACGAG
ACAAACCGCGGTGGTACAGACTAATACCCTCCCAAGCGACCACCCTCGCCCTCTCCCCC
>NODE_27785_length_719_cov_79.255418_g23934_i0
TTTTTGGGGCAATATGGCATCATCGCTGATTTGCACGCTGACTTGGGCAGCTAGGAGGGG
GATGGAGGCTGGGGGGGGAGACGAAGGGTACCTTGTTTCGAGAGGCTGCGAGTAGCGTGG
TTAGGGTATGGGCCGGAAACTTGGCGGCGGCGGGGAGGGGTGTGGCGTCGAGTGTCGTCG
TGTCACGAGCTGTGGGTGCGTTCGTCCGAGATGTTGGTTGGTGTTTTTTTTTTTTTTTTT
TGTGACGTTTTTCAAATGGTGCGCGAGAGTTTGAGCTCGATCTCCGGTACGGGAAAGTCG
TCACGGTGTTGCTCCGTGGATATTTGGGGGGGGCACACTGGACGGGTCCGGCGGATGAGC
TAGCGAGCGAGTGGCGGAGCTGGAGCTGCGATGGGCGAGAAACGCGACGCGGTCGACACA
GCGCTGCTGTCGATAGCACTGACCAGTATACCTGGTATCATACCACGCTGCTATGTATCT
CGCTACAACCTTAACATTTTTTTCTTGTGGTGCGATAGATCTTGAAGGGGCGCGGCATTC
GATATTTCTGATTTCGATCACGTCTCGTCATCAGTTCTGACTGACCCCTTTAGCTCTCGT
CTGGTCGCGTCCAGCGTGTGGCGACTACGACGGGTATCTTGTTTGGCTAATAAACCCTCT
CGCTCTTATCCCGCGTTTGGGCAGTTGATTCGTTGAGTTTCTCGCGAGTGATGTTGTCC
>NODE_27786_length_719_cov_43.269350_g23935_i0
GACCGCCGAAGGCAGCGCCGGAGGCGGTGGGTCGTGTGCCGACGGACCCACCAAGCTCAC
GGTCGTCGCGGGCGCCTCGCCCCCCCCCCGTACCCCCAAGTCGCCGAGCAAGGTCTCTGC
TCCGCTCGGGCCGGCCGCTATCTCCGCAATAGCGCTGCCGCTGCTACCGCTACCGTCCCT
GCTGCTGATGGTACCGCTGCTGATGGTACTGCTGTTGCTTCCTTCCGGCTGGGCTGCTGC
GCGCGGCTTAAGAGAGGCGAGGATGTCGTCCGTGTCCGCCTTTCGCTCCCAGTCCAGCGC
CGCGTACCGGATGCCTTCTCCCCGATCCCCCTTGAAGTTGTCGGCGAGGTTCCTGTCGAG
GAGGCTGAGGAGCTCGTCCTGCTCGGTGAGGACCACGTTGGCTCCGAGAAGGCGAGCGAC
CATGCCCGGAACGCCGATTCCGCAGCCGAGCTCCACCACCGAGGCGCCGACTAGGTCGCC
CCTATGGTGCTCGCTCATGTAGTCGCAGAGGTCTAGGGCCGCCTGCCAGACCACGGTGCC
TGCCCAGCAAGCCCCGGAGAAAATGGGCGCGAGCTCCTCCCCGTTCTCCCACGACTGCGC
CAAGCCTAGCGTCACACCGTCAAACTTAATCTCAACCCTATCGGTGCAGAGCACAGTGTC
ATTATCGTCGCGCTTAAATTCCTTGCTTAGGACCTCGATTCCAGGCTGCGTTGGGTTCG
>NODE_27787_length_719_cov_37.894737_g23936_i0
CCCGCTCAAGAAGCTCAAGACTCAAAGCTCCCTGAGAGACTCCTGGCCTTATACACCCCG
AGATACAGCGAGACAGCTACTTTTGTCCTCGGATAAGAACCACGACTGCCTTCGCAAGGA
GTGCTGGAGGCTGAGTGGAACCGCCTTTAACTTTGGAGCATCTCCCCGGAACTGAACCAC
CTTCTTGTTCCATAAGATGGCAGAACCAGCAGACTCGACGAAGCGATTGGAAGTGGAGGT
CAAGCGGCTCACTACCCCTCGAGTTCAGGGGGAGCAGGAGGGTCCTTCGGCGGCGAGCGC
ACATAACCTGGCGTCGCCGGAAGTATCGTACGTGGGCAGTAAGGTGGACCATGAAGGCGC
TTTCCCGACGGGGATGCGTCACCGAGTGGTCGAGGCACCACTAGGGTCTAAGCTGGGGTA
CCACGAGCTTGACGACGAGAAGGAGGAAGGAGACGAGGATTGGATGCTCGGAGAAGCCTC
TTCTCTCAGCGGTGCCGGCTCACGAGGCAGCAAGAACTGGGTGCTGAAGGTTATGGTACC
GATCCTGCTGATCGTTGGCATCATCTGCATGCATCAGTGGTGGACTGACATAAAGGAAGG
CGCTTCCGCCGCTATAGACGCCGTGGGAGATGCCTTCGACAGGCGTGCACTTCAAGAGAA
AACCGAGGCGAGGGGGGGTGAGGGGTCGGGAGTTGGCGGAGATCAGGAGGCGGTTTCGG
>NODE_27788_length_719_cov_32.577399_g23937_i0
GGAAGTGGGGGTGTACGCGACGATGGGGTACATGGCGCAGGCCTACGCGATGAGGTCCCT
GCCGGCGTCTCAGCTGGCTTTGGTGGGCTGCCTGGCGGTTCTGGTGGTGCCTCTTCTCGA
CCACCTCTCCGGGAGGCGAAGGGCGGGGGTTTCCACGATTGGTGCGGCGGTTTTGGCGTG
CGGGGGCGCCGCTGTGCTACAGGCGGGAGGGATCGAAAGCGGAGCGAGCGACGACGCAGG
GTTCCTGCCGCACGCCCTGGCGCTGCTGCAGCCGCTCTTCTTCGGGATGTCGACGTGGAG
GATGGAGGCCCACGTCGCTCGCCACCCTGGCCAGGCCCTGCCCCTCACGGCCGCCCAGGT
GGCGGTGGTGGCCGCGACATCCGCGCTTTGGGGCGTCGTTAGCGGAGGTTTTCCATCCGC
TTTGCCTGAGGCGTTGGCGCACCCGGGGACAGACCCGTGGGCTCTGGCGGTGTTGGTGTG
GCTGGGGCTGGTAAACACGGCAGTGGTGTTGTTTCTCGAGACGGAGGCTCTTGAGAGCGT
GTCGGCTTCTGAGGCAACGGTAATTTACTCTTTAGAGCCGTTGGTAGGAGCCGGCATGGC
CGCCTCTGTGCTGGGAGAGCCTTTTGGCCCGGGAACAGCACTCGGAGCTTCCCTTGTGTT
GGGGGGCTGCCTTTGCAGTTCGCTCGGTAGTGGTGGTGGTGATGGCGGTGTTGGTGTGG
>NODE_27789_length_719_cov_30.300310_g23938_i0
GTCCTGCACATGTAGGGCGAGTACCCCCCCCCCACCTACGCCTCCTCCTCCGCCTCCTCC
TCTTTATAACCCTTCTCCTGCTTCCTCCTGGCGCTGCCTGTGGCGGAATAATCGCGACAT
TATTTCGTTCCAGAAGTGCCCCGGCTGGTCCGGGTGGTTCTGACACCGCAAAACGCTCTC
GAGGTCGCACGCCGCGAGCACCCAGTTTCCCGCCAGCGTCTCGGCCTCGAGCTGCCCGGG
TCCCCAGCCCGAGTACCTCGAGAAAAACTTGAATTCTTCAGGGTCCGCTTTTCCATCCGC
AACCAGCGCTAACGCCTCCTTCAGCCCTCCCAGACGAAGCCCTTTCACCACCTCCATTCC
GGGCACGTCATCCCTGCCGTGCATGAGGTTAACCACGTCCAAGCCGTCGTCTCGAGCGCC
GGCCACGTAGCCTCCCATATACAACACGTTGTCCTCCATGCCCGGAACGCGCTGCAGGCT
ACCGGTGCAGAGGTCTCCCATGGTGAAGGTGGTCGGTCTGTTGAGGATAAGCCCCACCGT
GCCGTCCTCGTCATGTTGAATGACCACCATCACCGCCCGGTAGAAGTACTGCTGCTGCCG
CGTGAACAGGCTCTCGTTCGCGATCACCAGACACCCGAGCTCCGGCTGGACCAGGGGGTG
GGCCCACCTGTCACTGCTCGACGCCGCCCCTCTTCCGCCAGTTGCTTCGTCCGCCTCCC
>NODE_27790_length_719_cov_24.628483_g23939_i0
GCAATTCCACCGAGACCTACTGGAGCATACAAGATGGTGCGACTCGTTCCCGTCATCGCG
GCGTTGGTCACTCTCAGAGTCACAGCTGGTACAGCCCGACTGTTCCCCGAATCCGAGGGA
AATGACGAGCTGGGTCTCCGCGGGAGGCGCACTACTACTTACGATAAGTGGGTGTACTGT
GACTCCTTCAAGTGCCCTTGGGGGTACACTGCGATCGACAAGGCATACGACGTCAAGTGT
TACCGTGGCAAGTGCGACGAATCCAAGTGCTGCGACAAAGTCTGCTCCGATTACGACTGC
CCTAAGAACTACGAGCTAGTGGACTACGCCGACACCACTGTGTGCAAGGACAACAAATGC
TCGGACGACCAGTGCTGCACAAAGGATACGGTGTACTGTGACTCCTTCAAGTGCTCCTAC
GGGTACACCTTGATCCACAAAGCAGACCACGTGGAGTGCGAGTGGGGCAAGTGCAGCGAT
TCCCAATGCTGCGAAAAGCTCTGCTCCAGCTACGACTGCCCCAAGAGGCACTCCCCGATC
GAATACTCCGACACCACAGTCTGCAAGGACTCGAAGTGCACCAAACGCCAGTGCTGCGAG
AAGGACACCGTAACCTGTGAGGACTTCAACTGCCCTAAACACTACTACCTGGTTCACGAT
GCTGACACTACCGTTTGCAAGGACGACTACTGCACCGACGACGAGTGCTGCGAGAAGGA
>NODE_27791_length_719_cov_24.060372_g11194_i3
GTCGTGATCGGTTGGGCAGTAGTAGAATGCCGACACCAGCCTTTCGATAGGGTTCCTCAG
CATCGTGAAGTATTCACAATCCCTGCCGCTGTCCTTCAGCTGGTTCCTGATGAGTTCCGC
GGATCCCATGATGACCGTAGCGTTGGCAACAGCTGCTAGCCTCTTCCGCGGTGGAGTTTT
CGCGTCCCCCGGTATTAGACCTGGAGCACGGGAGCCATCCCTCCAGCAGCCGTTTGTCAA
TTGCCGTTTCACGCTCGAGCCGCCGCTTTTTACGAAATGAGTAAACACTGTGCAATAACG
CGGCGGCTCATCTGGTGGACTCTCCCCATAAATCGCATGAGATTCCGACGCAACAGAGGA
CCAGACCGCAGCCCCAAGGACAATCTTTCTGATGATACGTCCCATTTCTGTATATGAGCT
GCAGTTCCTTGCTTCTCCTTTCCTCCTCTCTCGACCGACCACGGCAGCCCTCTAAGAAAA
GAGAGCTCGTGCCCGCCGGCCGGATGTGCTGCGCTCGTCTCTTCTTGGCGTCGTGCTTCG
TATAGGTATGCGTGTCGTTCGTGCTGCTGGTGGTCTTGTGCGGCTGACGCTCTTCTTCTT
CTTCGAGCCGATCGAACTCCGCTCACTTATCTTATTATGTACTACTTGCGCTCGGACGCT
GCTGCTGCTGCTGCTGCTGCTGCTGGCCACTGCTCGTCTTGGTGCAAATACTGCTGTGC
>NODE_27792_length_719_cov_23.102167_g23940_i0
GGATCTGCCATTTTGTTGCATTGAAAGAACCAAGAAAACAATTTCAGCCACCGTTTTTAC
TTTTCCAACGATGCCCTGAGTACAACTGAAAATTTCTCGTTCTCGACAATTTCAACTGGA
CAACGTTATTACAACCGAAAACTCTCGTTCTCGACAATTTTGACTGGACACGGTTGTTTT
TCTTGTTTTGTCATTTTCATATGTACGACGACGCTTTTGTCAAATTACTCGCCCCTTTGC
TACGCCGCTCCGAGGTTACTCATTCCCCGTGGCGAAAACCGTTACAAAAGCGGAGGGACC
GAGGTTACTTCTCGGGGGCGAAAACCGTTACAAAAGCGGAGGGACCGAGGTTACTTCTCG
GGGGCGAAAACCGTTTCAAAAGCGGAGGACCCGAGGTTACTTCTCGGGGCGAAAACCGTT
ACAAAAGCGGAGGAGGAACTACTGCAATCAAGTCAGTCAGCCAATCAAATCAGTCGTACG
AGTACAGACAGCCCCAAGGCGTTGGCACCCAGCCAAACGCCCAGGGGACGATTCGACCCC
CCCCCCCCGACAAAGCCCTCAAGCTCTCTAAAAAAGTGTATCGTCGACGATGGGACCCTC
CTGCCCACCCCCGCCCATCAAAAGCCACCTGGTCGTGAAAACCCGACGTGCTTCGCCCCC
CGGCAATGTAGGGTTGCGAGGGTCTATGGTAGTACGACTACGGCCGTGCATGGCATGAG
>NODE_27793_length_719_cov_22.628483_g23941_i0
AACGGGAGGGAGGAAGAAAGAAGGGCGAACCAATAATCTAAACCGGGGCCTCTACGTAAG
AAGTTGACCAAACGGGGGAAAAAAAGTACGGGAGTAGTGGCCGTAATAACGCCGAGCGAT
GACGATGGAAACCTTACGTATCTAACTGTGATAACTTTTTATCTCTGTGACATGTTTTTC
GTTTTTTTTTCTTCTTGATTTTCTTTGTATGTTCCGAATATCTTCGTTGCCACGACGGTA
TTCTGTTAAGCTCCAATTTTTTAGTGAGCTGTCTAGATAGATATTTTCCCCAAATCCCTA
CGTATATATCTGTAGCGCTACAAAACAGGCAGTAATCTAAGGCCTTCGGTCCTTTGTTTT
CTACGGTCGAGGAAGAGGCGGGCGGCGCGCTGACACATTCGTGTGTTGAAAAAGTCGGTG
TTCATCACCAGCTTAGGATTTTGTTTTCATCGTGTTCTTCCCGAGTTTTTTTTTTTTTTT
TTTTTTTGTGTCGCGGCAGGGCGAGAGATGTGATGGAGGATGCTGTTAACCCCTTAAGAA
CTGGTCCCACGAATTTGGAGACAAACTACTTGGAATTATTGTGGGACATTTTTTTCAGGT
CTGAATGGGTTAACTTCGTTGTTGGTAGTTTGGTGCTTTCGGTATTATATGGATGCCGTA
GCGACCGCGCTCCAGTAAGCGCGGTGTGTGCGGACGGACGACCAAGAGCACAAAAAAGC
>NODE_27794_length_719_cov_21.314241_g23942_i0
CCGGGGGCTTAGCACCAACGTCCTTCCGCCATGAAGACCCTGTTGTCCACGCGTTATGTG
GACATCCCCGAAGGCGTGGAACTCGAGGCAAAGTCTCGCGTCGTCACCGTGAAGGGCCCC
CGCGGAGAGCTCGTCCAGAGCTTTAAGCACCTTAACCTCGACATACAGAAGGCGGGGACG
AACAAGCTGCGTGTGGACCTGTGGTTCGGCAACCGGAAGCAGCTCGCATGCATCCGCACC
ATCTGCTCTCACGTAGACAACATGATCACGGGTGTGACTAAGGGGTACTTGTACAAGATG
CGCTTCTGTTACGCCCATTTCCCCATCAACGTGTCCATCACCGGCCGCACGGTGGAGATC
CGCAACTTCCTCGGCGAGAAGCGCGTGCGCAGGGTGGAGCTTGCCCCTGGCGTCGAGTAC
CTCCGCACGGCGGACGTAAAGGACCAAATCGAGCTCAGCGGCAACGACATCCAGGCGGTT
TCCATGACCGCGGCACGCATCCAGCAGTCCACGTCCGTGAAGCGGAAGGATATCCGTAAG
TTCCTCGACGGTATCTACGTGAGCGAGAAGCTCAACATCGAGGTCCCTGCCGAATCTTAA
AACCAATGAGAGAGCGACCCGAATGGAGGCCCCCTCTTTCTCCTGTGCAACTCCTGCGGA
GCACGTTTTCGATATCGGCTAGAGTTGATTAAACGGCGGTGGAGCGGGGGGGGGCTGGC
>NODE_27795_length_719_cov_20.317337_g23943_i0
GGCTCCGACTTCCTTCCCTCCTCCTCCTCCTCCCCACCTCCTCCGCTTCCAACATCCTCG
CAAGAAGATCGGGCACCCGCTGAGGTGCCTCGGCCTGGCCGAGATGTCGCACTGCTATTA
CTAGCAGGGGTAGAGCTGTTTCCCTCCTTCCCCCCCACCTCCGCGACCGGCGCCTTGGCT
TCGCCTTGCATGCTTCTCGGTGCCTGCTGCTGTTCGATCGTCCCTCTTTCTTGTGAGAGG
TCGTCCGCAGCTGCAGCAGCAGCAGCAGCCCCTGCTCGCTTTGGTACGGGTGCTGGTGCT
ACTGACGATTCTTCTCTGCGATCTTGTTCCCCAAGTACAACAGCAGGCACCTCTACCCCA
AACTCACCCTTCACCTCCTCGAGACCGACTGCAGCGGTGTCTAGGCCCGTCTCCGCTACA
GAGGCGATCCCATCTCGCCCAGCTTTGTGTTCGCTCTCGCCTGTCGAGCTAGCCTTGCCC
AAAGGTTGCTGGGTGGGTAACTCCATCTGCTTCCAGGGTTGATACCCGGTACCAGCTGAT
CAGCGGTCTTGAAGAGGAGGATGGATGTAAACACGAGTACTCGGTAGCGTAAGGTCACGC
GGTGGAGTTGTCCTTCGTTGCAACAGAGGGAGATACCGAGCAGACAAGCGCTTTCGCTAG
AGCATTCGACTCGGAGAGCAGTGGTGCGGCGTGCGGCATCACGCTGAAGATGGTGTAGA
>NODE_27796_length_719_cov_15.459752_g23944_i0
GTCCGCCCCACCAGCGGTTCTTAGTAGGATGTAAGCTCACCCTTCATGCGACTCGCCGAA
AAACCTCACGGCACTTCACGCTTGGTGCTAGCGATGTCTACCTGGTCGGTGAAAACCCGA
CGTGCTCCGTCCCGACATTGTGAGGATGCGAGGGTCTGTGGTCATGCGACTACGGCCATG
CAAGATAATAAGTACACCCCCCCCCTCTCTCCCCGACCCCTACGAGGCTTCGCGCTCAGG
CTTAAGCTTTACAGGGTTGGCGATACAAAGCACAACCGAACGCGCCGACAGCAGTGCGTG
GGGGTCAAACGACTTTACGGGGCGTTAGGTAGGACGGACCAAACCAACAAAAATAAAATA
AAAGACAATAAAAAGCAACAACAGGGATTTCAAAGACAACACGAAAAAAAGGACCGAAGG
CGGAAAAAAAAAAAAACACGAAAAAAAAAAAAAAAAAAGAAAAGAAAAAAAACGAAAACA
AAAACGTAGAGAGAAAAAGAGCGAGAGATACAGGTAGAGATAAGAGAGAGACAGGAAGAG
AGAGAGAAGAGAGAAGAGACAAGAGACAAAAAAAAAGCGAAACTCCATAATCCCTAGGTA
CCAAGCACGCGCGAAAACATGGTTTTCGTTCTCTACAAGACGCAGCGCATCGAAATGCCG
AGAAACATGAAACGAAAAACAAAACATCGGACGAGGGAGCACGCACGGCTCCTCCCAAT
>NODE_27797_length_719_cov_11.349845_g23945_i0
GGGAGACAATAGAAGAGGGAGGTCGGAGGAGAGAGCCTTTGACGTTCCTGAAGAAGTGGT
TGCGCACGCGCAACGCATTTCTGTTTCGACTGAGCAACGGCACCGTACAGGTGGTGTTCT
CCGACCAGACTGAAATCCTTCTGTCCAAAGAGGCCCGTGTGGTGACATTCGTGTCAAAGA
ACGGGAAGCGCGAGACTAGCTCACTTGAGAGGGTGCTGCAAGAGCAGAGGGCGGACATCA
CCAAGCGGGTCCGCTACTCGAACGAGTTGGTAGCCCAGCTTCTCAGGCGCGCGTGATGAT
CGACCCTCAATGCAAAACACAAGAAGCAGGACAGAACGGGACAGAACAGGCTACGAGGGG
AAAAAAAAACAAAAAAAACAGCCCCTTAATTTCTTTCCTCCTCACAGGAGTTGGACGCGG
AGCGGGGGGAGGCGTTTTTTCCTGTAACCGTTTTGGGACCCGTAACCGTTTTGGGACCCC
TGTTAAGGCACTCAAAAAAATGTTACGAGTGCGGCGTAACCAAACGTCTAGTATCAGCCC
CTTCAGGACTTGATTATAGAATAGGCGAAAACTGTCCAATAGAAACGGCGGACGCTTACA
GTATCAGCCACGCGAACCAATCAACGCGGACTGTTAGGTTAGGGGATAATGCCTTTTGGA
TGTGTGGAACTCCAACGCAAGGATTTTGCACGTAGGTTTATCTAGAGGGGGGGTGATGC
>NODE_27798_length_719_cov_9.619195_g23946_i0
GGTAGTCTTGCGCCGTCTGACTGAGCCCCATGTGCCTCGCGCGCTGCTCTTTCGCCAGCA
GCTCGCCTAGCTGCATCTCGTCCAGTTCCTCGAGGTCGTCCTCCTTCTCGCCGCCCTTTT
CGTCGTCGCTCCACTCCTCGTCGCTGTTGAGCAGCCCCAGCCTCCTGGCCTCCCTCCGGC
TGCTGCGGTCCGCCGCGGTCAGCTCGTCCAGCCTCAGGTTTCCGCGGGCGGCCGAGCCGC
GGCCCCCGCGGCCGCCGCGCTCGTCCCCGAACCCCTCGCGCACACGCCGGACCATGTCCT
TGAGCGCCTGCCGGTCGCCGGCGGCGGCCTCGTTGTTGAGGAAAGTGTCCTGGGCCGCCT
TGTCGCCCTCGTCGTCGGAGAAGGTGTCAACAATGCCTTCCAAGTCCTCCTCCCGAATCT
CGTCGTCCCCTTCGTCCTCTTCGTCGCCCTTGTTCCCGCCGGCGCCTCCCGCCGAGGTCC
CCGAGCCCCCGGCCGGGACGCCGAAGCCGAAGTCGCCGAGCCCGCGGACACCCTCCTCCT
CCTCCTCTTCTTCGGCCTCCTCGTCCACCAACCCCATCTTACGGAACTTCTTCGCGTGGC
GATTGGCCTCGCGCTCCGCCTCCAGCATCGCTCGGAACTTCGCGGACCGGTCCTTGGGTT
CCTTCGGCTCTTCGTCCTGACCGTCCTCTTCTTCTCCAGCTTCCTCCACCTCCCCTTCC
>NODE_27799_length_719_cov_7.741486_g23947_i0
CCCGCCGTCCCTACCCCACGGGTCCCGATCTCCTGCGCTGTTCATCATCCCCTGCCCCCC
CCCGCCACCGGCGTGTGTGGAACTCCCACCAGCCCATGCGGTTGCTTCCGCGCCGCCTTC
GGACGTGGCCAGCACCGCCGCCGTCGCCGCGGCTGCCTCGGCCGCTGCAGCCGCAGCCGC
GTTTTCCGCCGGAAGAATTTTCTGCTCGAAGTGGTCGAGCGCCACGGCCAGCGCTTCCAG
CCACTCCCCAGCCTGGACGAGCGATTCCACCCTCTGCGACCACCCTTGCACCCTCACGGC
CCGCAGCTCCTGCCTGCCCAGGAGGTACAGCCGCCCCTCACAGGCTCGGAAAGCGTTGTG
GTAGGTGCCGAGAGGAGCAGGGGCTGGCGTCGGTGCCGGGGCCAGTTCGGCCCGCTCCCC
CCCCCCTGCTCCCTAGGGTTTCCACCCGCGTTATCCTTCGTGCCACCGGCGGAAAACCCG
GCTAGGGACGACGTTGCTTGCGATGAGTTAGGCTGGGGAATAATCGGCGAAATTGACACC
CCTAGGGTGGATAGACTGGCGTGCTCGAGTTCGGTGCCGGCACGCGTGTCCAGCACGCAC
AGCTCCATATCGGTGTCTAGGTAGGCCAGTACCTGCTCTCGAAGCCACTCTACGGCCACC
ACCGGCGCGCTGGCGCTCAGCTCCTTCACCACGGCGAGACTGGGCCACCGGACCCCGGC
>NODE_27800_length_719_cov_6.487616_g23948_i0
GCTGGCGGGACGGGGAGAACGCCGCGAGCGCCGTCGGCCAGAGCGGCTCCCGCGACACCG
TGCGCGCGGCGCATGGTACCCCCGAGGGTTCGCGAGAGAAAAGCGCGGCGCCGGCGCCAG
GTGGGCATGGTCACTCGAGGGATGAGCCTCGCGTCGGCGGTGCGCCCCACGCGCCCGGGA
GGTACCGAGACCACTACCCTCGGCACGAGTCGCAGTTTGTCGAGAACAGGGCTAAACCCC
AGGGCGGCGATGGTGGCGGTGGGGCAGCTGAAAGGCGCGACGGCAGCCACCCGCACCCCC
CTCCCCCTCCCGATCAGGGAGGGCCGCGGCCGGGACCGTTCCGGCTGAAGCGCCCGGCGC
AGCTCCCTCTACACCTCCGGGTGGAACACCACGGTCAGGCGTTCTTTCCGGGCGACAATC
AAGTCCCGGAAGCGGTGTCGGACCAGCAGCGCCGCGGCTCCCACGAGCCCTTCGCCCCGG
CTAGACGCTGGGAAGAGTCGCCCCCGCCGCCGCCACAGCATCAGCGCGAGCAGCAGCACC
ACGAGCAGCAGCAGCAGCAGCAGTCCAGTGACGGGTACGGGTACGGTCGCCGCAGCAGCG
TGACCAAGTCGCACCGAGAATCGGACATGGAGAGGGACGGGGGAGGGTGGGACGAAGAAG
CACGCGCGAGGCAACACCGCCCGGCGAAGATGCCTCGGCTGGCCGACTCCTACTCGCGC
>NODE_27801_length_719_cov_5.498452_g23949_i0
GCCACACCGAGCCCAGCCCCTGCTCGATCATTAGCACCCTGCCCCCTCTCTTCTTCCACC
GGCGGCACAGCCTACCCACTACCCCCTGCGACACTCTTCACCTCTCCTTACGCTCAAGTC
AAGGCCATCGAGCTGTTCCGGTCTAAGCATGAAGGTCCAACGCTCCTCCCGCTACATCGG
TGTGGCCGCCGTGGCATTGTCCGTGGTACTTCTGCCGAGAGCGTTTGCTGACGACAGCAC
CAATCACTGTCTCGTCAGCTTCTACGGCGACGGGTGGTGCGACGCCGCCAACAACAACGA
CCAGTGCGGTTACGACCACGGCGACTGCTGCAAGGACAGCTGTATCGACGCCGAGTTCGT
ATGCGGCGTTGAGAGTCCCTTCATCTGCCGCGACCCGGAATACCTAGATGACGACTCCGA
CACCAGTTTTAGCTTCAAGTATTCGTGCTCGGATAATCTCATCGGAAACGGCTACTGCGA
CTCCGAGAACAACAACGAAGGATGTGGTTACGACGGCGGCGACTGCTGCAAAGCGAGTTG
TGTCGACAACCCCTACGTGTGCGGCGAGGATTGCGCTTTCGACTGCATTGATCCTCATTA
CATGTCTTCTTGTTTAGATGATCTCATCGGAAACGGCTACTGCGACTCCGGAAACAACAA
CGGGGGATGCGGTTACGACGGCGGCGACTGCTGTGAAGCGAGTTGTGTCGACAACACCT
>NODE_27802_length_719_cov_5.134675_g23950_i0
CCGGCTCTGCCAAAAGCCGGTACCTGAATCCCCGGGCCCACAAGCCTACTGGACGCGGCG
TCACCAAGAACGTCCGCACACCCTCCAAGGACGTGCGGCGTTTTTCAGTGGCGGCAACGG
CAGCAGAAGTAGTAGGCCCTAGGCGACCCTGAAGGGCGACAGCACCGCTCATGGGGCTCT
CTAGACGCTCCCCTAATCGAAGCAATGCCCCACCCCCCCTCCACGACCTCTAGCTCGAGC
GCTCAGACCTGCTCGATCTCGTCGTGTCTCCGTACCAGGCTAGCGAGGGAGTACCGTAGC
CGCCTCAAAGCCGCAAAACCCCGGCGTTTTTATCGTTTGTCCCCCCTCGGCCGCGATCTA
CCATCGCCCGCTCCACCGGCCCCGGTTCCGCTGAACGGTTAGTCTGGCCCTAGACCCGAG
CCCGTCTCTCCGAGGCGCTTCCCGAAAAAGCGTAAGTCGCGCTCTTCGCCGTTCCCAGGA
CGTTACCCTCCCACTCCCTCGCCACCACCACGACCATTTCGAGCGTCCCCCCCTCCTATT
CTCAGGTCGCGGCAAGCAACGACCCCCCGCGAGCCTGCCATCGCTTGCTGCGTGGTCGTC
GCTCCTGCCTTGGCCGCTCACTACCCCCACAAGGTTCTGCTTGGCGCCGGGCCGCCTCCC
CAGTCCTTCCCCCCCCCCGGCGTACTCCATCCCGGCATTGTAGGGGTGCGAGCGTCTAT
>NODE_27803_length_719_cov_4.910217_g23951_i0
CTCACCAATTTGGGCCTGCGGAGGCAGGCGCGCCGCCGCCGGCCTCAGAAAGCGGCGAGA
TGCGCACCTCAGTTCCAGGGAGTTGCAACCAACGGCGTCGTCACAGTGGTAACGTCGGGA
AAGTTGCGGGCGTCCCCCCGCTGCTGTCCGGTGCCGTGGTTCCAGAAGCGTTGTTCAACG
GAGGAAGAAGGGCTCACGAGCGGAGGCAGGAACCCGCCGGTATTGGCGAAACTTGCGCCA
GCAAACCCGTCCTGGTTAACATAGGCGTGGTGGCTCTGCTGCTGCTGCTGCTGCTGCGAC
AGCGGCGACCAGGAAAGAAACTGCCGCTTGTCGGCAGGGTGCAAGCCGCCGCCACCCGCC
GCCGCCCCGGCGACCATACCCGCACCCGCACCACCAATACCACTGCCGCCACCAACACCG
GAGGGGGGAAGGACGCACTCCGCTTCGGAAAACACCCTATTCAGGGCCGCCTCAGCGAAC
TCCGGCGTCCACGAGTTGATAGGACTACCTTCTACGCTGCGTACAGCGTGTGACCCGTCG
TGGGCCCTTCCGCCTCCAAAGGCGGTCGGCTTGAGATCGGGGCCGCCGCCGCCGCCGCCC
CAGCCGCCACCGGCGTGGCGGCCGGGAGACACCATGACCATGATAGGGGAGCACGGGCGT
GGTTGAGGTACAGGAAGCTGACCTTTACCGATGTCGCGGCAGGCAGCGACGCCAGATCG
>NODE_27804_length_719_cov_4.484520_g23952_i0
GCCGAAGCCCGCGTGCCGCACGACAATCGATGACACTTCAACTTTCACATCCGCCGATAG
GTCATCACCCCCTGCTAGGACGTGGGCGTCTAGCGCAAGCCCTTTCACCTCCGCCACAAC
GAACGCAACGGGAGGCCGCAAAGCTTGCTTCCGAGCGCTGACAGGAGCGGAGAGGACGCT
GACGGTGCCGAGCCCATGCACGGGAACCGATATCGATTCGGGCTCGTCGTCCGCTGCCGC
CTCTTCATCGTCCTTCTTTTCGCCGAAGTCCTCGCCCTCTCGTGCGTGGTGTGTCAACAG
GCGAAGCTCGACGCTACGGACGGATGTTGACGCCACCACGAAAAAGGCGTCGCGATCCCG
CGACTCGAACGGCGCTGGACTCCCTCTATCCGGCGTACCATGGGTCGCCTTTGCGTACGC
CGCCTTGTCGATGTCATCACGCGGATCATCACCAGCGTCTTCAAGAGGAGCTTCCCTCCC
AAAAGGCCACCATCTTCTTGCGGCCGGCTCCGCGACCTTTGGGATCAGACGGGGGTCCTC
TTGCCCGAGGGGTCGGGCCGACGTATTTCGGCTGGCATTCCTCGCTACGTGGTGCACCGC
TCTATCGATGAGCTCCTTCATCATTTGCACCTGCAGGTTGCTGAGCGAAAAGCAGAGATC
CGCAATCAAGACATCCGCCACCACGCTCGGGGTAGGCATCTTCTTGCCCTCGTCGCCAC
>NODE_27805_length_719_cov_4.109907_g23953_i0
TTGTTGCCTGCCTTAGTCATTTGACCTTTGACCATGCATCCTTTCGAGACGGTGGGTGGC
AGGTTAGCTGCTGCCCGGCTAGGTAACAGGTTAACCAGTTCTCTCTACTCTGCCGGATGC
TGCAAGCTTCTCTTTCTCTCGTCGTGCCCTCGTTTATCTCCCTCCTGAGTTCGATGACCT
CGGCCGCTCCCCACTTTCTCCCCACCGCATGTACACCCCCTATCCCCTACCCAACGGCGC
CTCCTCCTTTACCAAGAGTAGACAGTACCGCTCCACAAACTCCAGATTCCCTTCGTTTGA
TCTCCTACGTGTTTTTCGAAGTGGGGGGCGCGCAGGCGCGCAGGCGAGGACATTTTTTCG
CTGTCACGGCCCGCTACGGTAACGCTTTGGAGGGGTGGGGCCCTCGTTTGGGATGACCCG
CCGCCATGGCCCACCCCACAGCAGCGCCACCTTGATAAAAACACAGCGTCCTGACCGCTC
ACACTCCGGCTGCAGCTCTCCGGGAATGTGTCACTCGTACTTGCGCTTTTTGCACGTCCA
CCCTTCTATCTCTATCTCTTCCTCTTCCTCTCTCTGTCTCTTCCTCCTTCCCTCCCTATT
TCTTTCTCTCTCCCTATCTCTTTCTCTTTCTCTATCTCTATCTCCTTCTCTTCCTCGCTC
TATCGCTTTCCCTCTATCCATGTTTATCTGTATGTGTTTGTTTTCTCGCTCTCTATTTC
>NODE_27806_length_719_cov_4.012384_g12891_i1
GCATCCGACACCCTGCCAGAAACCTGACAGGGTGTCAAACCCTGTACAAGGTGACCACAA
CCTGTCAGATTTTTGGCAGGGTGTCTCACCTTGTACAATGTTATTTCCCGTCAAAAACAC
TGGCAGGGTGTCGAGGTCAAATATTGGCAGGGTGTCCACGTCAAACCCTGTACAGCATCC
GACACCCTGCCAGAAACCTAACAGGGTGTCAAACCCTGTACAGGATTGGGACACCCTGTC
AGATTTTTGGCAGGGTGTCTCACCTTGTACAATGTTATTTCCCGCCAAAAACACTGGCAG
GGTGTCAGGGTTAAATATTGGCAGGGTGTCCACGTCAAACACTGTACAGCATCCGACACC
CTGCCAGAAACCTAACAGGGTGTCAAACCCTGTACAGCATTGGGACACCCTGTGAGATTT
TCGGCAGGGTGTCTCACCTCGTACAATGTTATTTCCCGCCAAAAACACTGGCAGGGTGTC
AGGGTTAAATGCTGGCAGGGTGTCAGGGTCAAATGCTGGCAGGGTGTCTACGTCAAATGC
TGGCAGGGTGTCTACGTCAAATGCTGGCAGGGTACCCAAGATGGCCACGTGTGCGGCTGT
GCATTCATGCCGGCGTTTTGTTTACACTGCTATACGTACAAGGGCTGCGCATCCATGCCG
GCGTTTTGTTTGTATGTACAAGGGCTGTGCATCCATGCCGGCGTTTTGTTTACACTGCT
>NODE_27807_length_719_cov_3.917957_g23954_i0
GAGCAGCGTAGGGGGTTTTGATATTACATGCAATCGCTGGTGGTGTAGGTTGGACTTGGT
AATAATTAATAATGCATTGCTTGGGAGTTTGGTGTTTGGATTACAGCAATTTGACTTTGA
TTGAATACGAGTTTGGATGATGTTGAATGTTTTCGAATTCTGAACTATGAATTGCTTGAT
TGAATGGTTGAAGGTTGTCTCAAGAATGTGTTGGCGTGTTCCGAGGATACGTAAGCTATC
ATGAACGTATTTTGTGCGTATGATGCTCATTGAAGTTTATTATCAATTTGAGATGTGATG
GTAGTTAGTTTGACTGATAGTCAGTACAGCTGTGATTACTGATTGGTTGAATCGATCGTC
CATTCTAGTTACAACGTGGCAAGGGATCTAGCTTCGGTCAGCAGACGTTGACTTAAGTTT
GATACGCCCACGATGATACTCGGATACGCATGATATATATTAGATTATCGGGTTGATGAT
TATTTCGTTGACGGGGTAGCGTATGGAATTCATATCAGGGAAATGTGTACTAAGGGGGGA
GCTTCGTTGCGTTAGATTTCCTGGTTTATACTCTTTGTATTGAGCAAGAAGTATATACTC
GATATGGTACACTTTTTCATTTTTCATTTTGGTTTGAGAGTGTTTCCTTTGGACGTATAA
AGTCCCATAATTTCCAGGGCTTTCTTCGGTACGCCTCTTTTAGGTTGGTATCATTTACC
>NODE_27808_length_719_cov_3.594427_g23955_i0
GAGATCCATGCGGATAAGGAGATCCTCGCGGGAATCCGACTGAGGAAGGTCGTGGCACTC
CGGAAGGGTCTTGGGGAAGGGCCGTCACCAGCAGATCTGGCGCAGGCGCTGCTGTGCGGC
ACACCAAGGTGCCCCCCACCCCACCCCCCGAGGTCCGACCGGGACATTACCATTGGCTCA
TTCGGCGCTTCGTCGCGGCGATAAACCCCTGTGGAGGAAGGAGATTTGGGGGTGCTGCGA
ACTCCTCCACATACGTACGTGGGATCGTACCGTACGCCCGTCATAAGGGAGAGAAAACTC
GAAAGGTGCCGGGGAGGTTTAAAAACAAAATGAATCCGAGCACGGTTGTCGCAACCCCGG
CGGAAACCCGATATCGCACCACGTCGTCTAGGGTGGTGGTCAGGAGCTGCAAGGTGACAC
CCACGCCGCCTACGAGCAGAGGCGGCCAGGCGGCGTGGCCCGCAACCCGGAGCTCAAAGC
GGTCCCGGCAGGGGCACAGCGCGCCGCCGAAGGTGCCTGTTGTCACCCGCTTCAAGACAC
CCTGCGGGGCGGCGGCGGCGGCGGCTTGCGTGGCGTGCGGCGCCGCAGACGGGCCGCTAG
CCATCTGCACGGCCTGCTCCGGGGCATACCACCCGCGGTGCTTCGATCCGCCCAGGAAGA
TGCTACCGCAAGAGGGAGGTTGGATGTGTTGCGTGTGCGACCCTGTGCATCGATCATCC
>NODE_27809_length_719_cov_3.461300_g23956_i0
CGAAGGCGTATGCAGGATCGAACGGAAACTACACGGCGAACTTCGGCAGCTCTGTTCGGG
GACGGAGTCCATCCACCCTGCTCTCTGTAACCATCCCTGCAACCGGCTCCTCCGCATCCA
TGAGCGATGGCGGCGCGGCGAACTCTTCCTCGCTTTGGTACACAATCACCGAGCTGGAGA
CCGGCGAGTCATACTTCGTACGGGTATCGGCGAAAAACTCTCGCGGTCTTGGCCTCCCGA
GAGGTTCAAACCCGGCGTACCTGGCACCACCCAAGCAGGTTCCGGCAACTCCTGAGGGCG
TGTATATATTCCCGGCGTCATCGCGTTCACTCAGGTATGGACTACTCCCACCGATGACCT
CAATGTTCAGCAGAAGTTGCAAAGTCTCGATTACCGCAATGGTCAGCATAGGGTGCGAGT
TGAAGAATGCCGCAATGACCAGCATAGGTTGCGAAATACAAGAGGTACGATAGCCGATCG
TATCAGCTCTGACCTCGCAATTCGCTTGAACCATCCGAAAAACATCACGCCTTCGGCCAT
CAAGCACCAGAAATGGGTAAATATGCAACGCAGGACATACCGGTATGCACAATGATGCAC
GATGTTGGTGTCTCCTCCCTCACCGTCCTCACCGCCTCTCCCAAGTCCGGCCCCGGGGCT
TGGCAACTCCCCTAAAAATACCGATCAAACTCAAGAATGACGAGTAATCACGATGTGTC
>NODE_27810_length_719_cov_3.201238_g23957_i0
CTGCCGTCTTTTCTCAGTTGCGTTGACGGTCGCCCCAAGCGCCAATAGTTTCGCCACAAC
ATCGACGCTTGCGTCTTCGCAGGCCCGGTGCAGAATCGTTCGTTCGGCGGCGTCCCTGAA
ATCGATGGAGCCTCCTAGCTCCAGCAGCTTCTCCACGCCCTGCATGTTACTGTGGCTAAT
CTGTGTGTGCACTCGTCTTTTGAGAGAACCAAGATCCCTGAGCTCCTCGCTTCGACCGAG
CAGTTCCGCGATGAGGCTTCCCGATTCTTGGTCGCTGCATAGATTGCACGGAACTCTCCC
GCAGATGTCCTTACTCCTTGGGTTAGATCCGTTCTCCAGCAGAAAGCGTACCACATTTAT
GTGACCTTGCCTACAAGCCACATGAAGAGGGGTTTCGTTGCTCCTGTTCCGTTGATCCAC
GTGTGCTTTATAGCCGAGCAGCACCCTTGCGATATCCTCACGCCCTGCGTGCGCGGCCAC
GTGAAGAGCAGAGTTCCCCCACTGGTCGGACTCGGGGTCTCCACCACCGATGAGGTAGCG
CCTTACTGCCTCACCGCCCCCGTGTGTGGCAGCAGCTTCGTGCAGATCCCAGCACGAACA
ACAAGCGTCGTCTTTCGCAGTTGTGGTAGGGGTAGGGAGATTGTCTCGGCTCGACCTTCG
TACCAGAAGCGGTGGCCGCTCGGCAGGAGTGGTGGCAGTTCCATCCTGCAATTTTCGAC
>NODE_27811_length_719_cov_3.099071_g23958_i0
CCGGACGTTTGGCGCCATTTGTTGACCAATTTCAAACCGTAAATGCAGCACTACTGCTGT
GTTTGCTGTTTCCACAATTAACCGTTCTTTCTACCCAACGACATCAATCAGTACACCCAG
TGTTCGTCCTGATTCTTCATCCTAGAGACAGCAGCCAGTGCACTTCGTATACCGGTACCG
GCTGTGTTGTACAGACTCTGTTACGTTGCCGCCGAACGAAGTAGACCCTATTCTAATTCC
AAGTGCTTTGTCCCCGAAACGGGCTTGCGTCCGAGAGAAAAGGGTCGCCCCGGGTGGCGT
TCAGAGTTATCGTTTTTAAGGCCCGCGTTCAAGGCAAATAATCAGGGATATAAGGCACTT
GGTGTTGATTCCCTCCTGACTCCTGATGGGGTTTGTCTTGTTGTTTGGGTCGAACAAAAG
CAATCGCCGATCACTCGATTTCCTTATTTTGGAGACCGTGACGGCGGTGGGCGGCGGCGA
AGGCTTTTCATGAAACTCGAAGTCGGTGCCTCTACCGCCGTGCAATAACGTAATGACACT
TATGATAGCACTCATGATATTACGTACATATTAACACCCCCTCGGACTCATTTCGAAGCT
GAATTTCCTTGACAACGGGAATAAAGGGTCTACATAGAACTCAAGAGCGATGGGTAACGC
CATCATCAAAGCCACCGTTTTCATTGCGTGCATGCAGTGTGTGTGTGGCCTATCCCCCC
>NODE_27812_length_719_cov_3.038700_g23959_i0
ATCAGACTCACGGAGTTACTCTTCTATCCCTTCGTAACACCGTACCAGGTCCAGGTACCT
GGTACGTAGTATCTCACGTGATAACTGGTATACTATGGAGTATGATACTAATATCGTAAC
TACCAGTATAATTTAGCATCCGACAACGTCCAGTGTGAGTTGCCGATTACAAGAAGCGGC
CAAGAGATAGAATACTGCAGTTCAAACGTCGGCCAGATCATCTACATCATACACATCATA
CAGATGATCCACAGATAGATCATCTACAGATAGACCATCTAGTCATCTAGACCATCTAGA
TCCTAAGCTGCCGTCTTGAAATATTGTGCAGGACCTGCATAGTACAGATCCAACCCAGGA
AGCATGTCCTAGATCATGCAGGATATATGGCTCCCACCCGGAAAAATCAGCTAGATCATA
CAGATCAGCTAGATCATACAGATCATACAGATCAGGAATATCTCTGTTCCAAACGATCTA
GACCGTGAAAAGGGGATCGATTACCGGTAGTTCCTAGCGGCCCTTCTATCGGACAGTTCA
GCTGTCACAGCGAAGGCACGTGAGGCATGCAAGGCACTGCAGACATCCAGGGCATCAGGG
GTGATGACGCGATGACACGGTGGAAGGATCAATTCGGTAACCAATATACCTGTATCAACA
ACACCAACACCAACACTAACCAAACAACAACAACAAAAACAACGTCATGGTGCTTAAAA
>NODE_27813_length_719_cov_2.902477_g23960_i0
GTTGAAGCGTTCGGCAACGCCCTCCGAAACTCTCAGCAAGCAGGCGGAGAACACACCAGG
TCACGACAGACACGGCTGGCTGAAACGAAGCGCCAACCTCGACGTCTGCATTAGTCCTAT
GTCTGGATCAACATCGGACGAAGCTCTTGTCAGCGTTGATGAGCGGGGAACTCCCGGTGT
CAACGCTTTCCCGCAGCAGCAAGCAGACGCGCAGCAAGGGGCATCACGGACGCCCGACAG
TCGGCACGAGCCCAGCGGTGTGGACGTGTCAGGCACGACAGAACAATACGGTGGTAGTGC
CCATGCGGATGGCGTTGCTGAAGGTTTTCCTCCGCTCGCACAAGGTGGAAAGACCGGAAG
ACCCTCACTCGATGGCAATACCAGTGGTACCGCTTCGGCGTGGGGGGGGGGTAGGACGTC
ATTCTCACCGGCCAAGAGCTTGTTGTCACGTTTGTCTCTTCGGCACTCCGCCACCACCGG
ATCCCTTCGCTACCAGCAACTTGAATCCCCGCTCAAGGACGAAGCGGTGGGTAGCCGTGA
GCAGGACCTCACGTTCGCCACGCGAAACGCCATCGGTCGCGCCGCGGTAGACGTTCACAA
GCACATACGACACAAGTTCGGCTCACCATGTGTCGAGCCTAGGATTGCCTCCTCCCGGGG
CTACCAGGACCTCGCGCCCCCTTGCAGGGATGCGATGGAATGCAAGGATGATATCGCGC
>NODE_27814_length_719_cov_2.852941_g23961_i0
TTCCTGGGGACCCTCACTGGAGCAGCTCTGTGTGTCGCCCAAGCACGGCTTTGAAGAAAA
ACCGTGCACTTAACTCAATGAACAACCATCCCCTCATGGCCTGGGGGTACCTCGAAATAT
ATCGTGAAAACAAACGATGTTGAGTGGTTCATCCGGTGAGGAGCCTCGTCACTCAGAAAT
GCTTTGGCCCAAACACGCTACCTGTATCGTAGCACGTTATCAACAATGCGTGTCGTAAGC
TTGCGGCCCTGATGCACGATGCGATACCTCTCGAAACAACCAACCTATCCCTTCCTCCCA
CTCCCCGGCCTCTCGCCATGTGTCCCCTGGGCGCTTTGCAAGCGCGAGCGTTTACCACGG
GCGTCAACAAAAGCCTCCGGCGCGCTAAAGCATATCGAGGTGGTCGAAACCCGTTCGGAG
CGTCAGAGCGACAGATGATGTCGACAAAACAAACGGCGAATACATAGCACCAGCCACTGC
TTGCGTAGGGCAATGCTAAGCTCGGTGTCCGACCTACCAGCATAAGGACTTGTACCGTTT
CGAGCTAACGCTACTCTTGGACGGTGGACAGAGCCAACATTGTCCTTCGTTTGGTCGTTG
TTTCTTGGTCCCAATAGGGTCGGTCTATTGCGCAATGTAAGATGCGACATATCTCGAGCA
TCAACCACCCCCGGTGCTCCGTCTCGACACGGATGCGTGGCAAAAATGATTAAGGCAAT
>NODE_27815_length_719_cov_2.753870_g23962_i0
GACGCTGCGGGGAGCGGGGAAGAGAAGGACATGAAGGGGAGCGGCCTTCCGACGTGGTGG
TTCACGCCGTCGAACTCGGGCGAGACGGCCACGTTCATTGCCGCGCACGAGGGCCACGCT
AGTGTCTGCAGGACGCTCCGCGCCATTCACGCGCTGGAGCCGTCGCGCCCCAACGCGGAG
GGGGTGACGCCCATGGTGGCCGCAGCGTTAGCGGGGCACTCCGAGGTGATACGTGTCCTT
CTGGCCGGAGGCGGAGACGTCAACTACGCCGACGAGGCCGGGCGCACGCCGGCCATGGCC
GCGGCCCTCCGTGGCGACCTCCCCCTCCTCGAGTTCCTGTTCATGAACGGCGCGGACATG
TCGGTGAGGAACGCCGACGGCCGCACCGCCGCCTTTTTCGCCGCGATGAACGGCCACGTC
CACTGCCTCGAGTTCGCCTTGGACCACACCGCCGGCGCCGCCGGCGCCGCGTCTACTGCG
TCCGCGTCTGCGTCCTTCCCCACTGCTGTTGCTGCTGCTTCCGCTGCTGCTACTAGTGGT
GGTGGTGGTGCTGGTGACGGTGAGGCTGCCGCTGCTCCTGATGATGTTACTCCCGCGGCC
ACCCCCACCGGCTCTGCCGCGGCCGCGTCTTCCGCCGGGGCTACCGCGGGTACCGGGGAC
GACGCCACGGCGGGCACGGCCGACGACGAGGACAAGATAGGGTGCACCCCGCTCTGGAC
>NODE_27816_length_719_cov_2.696594_g23963_i0
CTTCCTAGTCGCACTCAGATCCTGGGTCACAAAGTAGGCTCTTTTCCCTCCTCCCCCACT
ACGATTCTTGCCTTGTACTTTTATTGCGAGAATACTTCAGCCTTTTCTTCCCTCATATAC
TCGCATCGAATGGCGCCTACCCACGCTACTAGGGTCTCTCAGCACGATACCTGAACAGCG
AATACCTGGTTTTGGTTGAATCAGCTTCAATCTACGTGAACAGCCAATACATGGTATCAT
TCGAAACATATTCAATATTGACTCCGACCCCAAACATCATGGTCCCTTGGGTTTCATACC
TGCGCCTCGAAATCAAGTCGACGAGTCTCTGTTCCCACTGAATTACAGCGCATTTTACGC
ATCCGCTTCCGCGTATTATGCCTAATTGGGCCGTCTTTACAATCCCGGGACCGTGGCGTC
CAGCCGTAAAGATAACCGCTCAACGAATGATGTACGTGCCTACTGATCTCCAGGCACACT
ACCCATGACGGAAACCTCACGAAAGATATATCGTCCATTCATTAGGTTTCGGACAGTAGT
TGAACAGGTTGGGAAATCTAATGACTTGAGCTACAGTAATGGCGTCACATAATGCATACC
TATTCAATACGCATAATATTAGTTTACACCTTCCCAGGCCCACCTCATGGAACAGTAGTG
AAACACGAAATTTTCCGTCCAGTGACACAATGGTTGGGTAATTCCTCGGTCGAGGAGGC
>NODE_27817_length_719_cov_2.634675_g23964_i0
CGGGTGAGTTCCGTGGACACTCCCGTGAGCCTTGCCGTGGGCGTTGCCTCGGGCCACCGT
CGGGGTTGCCGTGCGGATTACCGTGGGCCTTGCCGTTGTGTCGTGGCTTACCGTGGTATG
CCGTGGGGGCTTGCCGTGGTCTGCCGTGTAGATGGCCGTGGGCCTTTTGCCGTGGAGATT
GCCATGGCAATTGCCATGGGCCGCCGCGGGCGTTCCGCGACATGCCGTGGCAGTCAATGG
AAGTCCGTGGCATGCCCGTGGTAGCCCGTGGCCTGTCCGCGGTAGCCCGTGGCGTTTCCG
CGGTAGGTCGTGGAATGCCGTGGAAATAGCCGTGGAAAGCCCGTGGGTTGCCATGGGCAC
TGCCGCGGCGTTCCGCTAAAACGTCAAATAATGTACATTAATGCCACGTATTAGCCGGCT
AGCCGCGAGCACCAACAACGCCGTAAACAACAAAAACACGCCTGCAAGTGCAACGGCTAG
TATTCGACCACCTCACGTGATACTACAGCAGTAGAAGGGTAGCAGTGGTTGTCTTGAGTG
TCTGGTGGTGCGTTTGTTCCTATGGAGATTTTGATTCGTGTGATTTACTGAACGAACGCT
TGCGAATACTGAGGTTGGCCGCTCGCGTCGCGGCGGGTGTTGTCCCGGATTCCTGCCAGA
GTAGGGCAGTCGAAAAAAGACGCATGCTAAGGTGAAGGGTGCGCCAGTTATGTTATGAG
>NODE_27818_length_719_cov_2.622291_g23965_i0
GTCGGCAGCCGCGGCGCGCGCAGTGTCTTCCGCGTCTCCGCTCGCGGCGGCGCCCTCCTC
ACATCCGGTGAAGCGCTGCCAGCGGAGCCACCACTGCCTGTCTACCACCGCCCACACGTC
CCCCTCACGAGGCTCTTCTTTCGCCTGGGCCACCAACCAGCGAATGTCCTGCGCCTGCTT
CACCGGCGGCGGACCTTCGTTCTCCCCCTCCCCCAAACCAACGGCCGGCGCTCCAGTCTC
GCCTCCCCACCCGCCGCCCTTACCGTCGCCGCCGCCACCACCGCCACCACCGCCGACTCG
GCCTTCGCCCCCACGGCGAGATTCTTCCTCGTCCCCTGCCTGTGATCCAGCCTCCCCCCC
TCCTGGTCCTCGACACCACGGTGTCCCTCTCGCGCCTCCTCCGGGTCCCAGCTCGCGCTT
GAAGCCAACCCCCTGTCTCGCCGCGCCAACGACAACGTCGCTCACGGCATCGCCTATCCC
CGACGACGGCGCTTTACCGACGGAATCAATTTCGGTTCCGCCAACCGCCGCCGCCGCCGC
CGCCTCGCCGCCGTCAACTATCGATCCACCGCTGCTCCCAACGTCACCCGTTGGCGCCGA
GACAAAACATCGCCTCACGGAGGCGTGGGTGAGGGCGGGGTGAGGGGCCGGGAACGTGTC
CTCCTCCGCGGCGGTCATCGGCACCGACGGGGTGAAGCTCACCTTCGTCACGTTACCTT
>NODE_27819_length_719_cov_1.631579_g23966_i0
ACCACGGTGCAGGTGGCCAACACCTACAACGCGCCAATATTCTCGATAAGTTTGGGCGGG
GAAGAATTGCCGTATGGGGCTGTTAGGTCCGCCAGCCACTTCCATGTGCGCAGCGTGGGA
GGTGTGCACGGTGGGCAGTACTCGTTCGTCGTTCATGTGTTGAGCGAAATCCTCAACATT
CTAAAGGGCCGACGGGCGTGATATATATATATGCCTTGACGTAAATGTAAGGACCGTTGG
AATGTAAATAGGAAGACCTAACGATCCTTACATTTCCGTGCATATTTGCTAGAGGATGTA
TTGGCATTCAAGTCTGATTGGTACTTACTGCTGCTGCTGTAGTTACAGTACGTACGTACG
TGGGAATGCCGTACACGGTATAATCAAGATGATTAAATAGCACCCTCCTCTGGGAGGAGA
GCCTCCGATCCTGTTTTCGCCAACAACAAAGGGGGTATCCAGAAAGAAAATTCTGCCTGT
CTGTGGAAAGTTCTCGTTGAGAAATTTCATCATATACTACGTAGGTGCATCGCTTGGCGC
TTGCACCCCCGCCGTTGTGTAGAGAAGCAGTGCGGAACCGCGTCGGAAGGCGTGTGGGTT
GGTGCTATTATATCTCTATTACGTACGTACGTACAATCTGCGTGTTTTACGGACGATATA
ACATGTTCAATTTCGTTTGAAGTAGATCGTATTTATTTTGTGGGTTCCGTTTTCTTTGT
>NODE_27820_length_718_cov_157.751938_g23967_i0
GTGTGAGTGATGTGAGTGGATGTTGGTAAGTACGTGAGAGTGTGTGGGTGAGTGGGTGTG
GGTGGGTGGATGTCCGTGGGTCGGTTGATACGTGGTTGACTGCGTGTGTGTGGATCATGA
CCCAGTTCTTATTTTGTATTTTTGTTTCTGTCCGCTATATTATACCGGCCCCGCCCTGGC
GTGGTTCGGGGTACCACTAGTCTATCCTTATTATTTAATACGCTTCGGTAGTGATGATGG
TGTCGTTTTGTATCTTCAGGACTTTGCCGGTTTCGGTATGCCCCGCGGGAGACCGGCTCT
ACCGCGCGCCACCCGACCCCGATCGGCACCGCACCACCACCCCGGCCGCCCCACGCGTCG
GCCCTCGGCGACCCCGTCGAGAGAACGGGCCCCGGTGCCGACCTCGGCCAGAGGGGATCG
GGGGAAAAAGGCGGCCTCCCGGGGACCGGGGACGGAGCGGATCAGCGGGAGGGGAGGGGT
TCCCAGCGTATTCGGAGGTCTTTGCGGCCCGGGGTCTAATCCCACACTAATTTCAAGATA
AAACATCTCCACACTAAAATCAAGTAATTTTCCTGGCCATACTAAAATCAAGTAACTTTC
TGGCCATACTAAAATCAAGTAATTTTTTCCTAAAGAGTCCCCCAGATGTGAAAATATGGA
TCTCCAGAACTTCGGTCAAAATCAAAATCGGCCCATAACTTCGCGAGTTAGCCACTTT
>NODE_27821_length_718_cov_143.674419_g23968_i0
GGCTCCCTCCCCCTCCTCATGGTCTGCCGGGGCGCGCTTCCCCCCGGCCTTCATCTTCTC
GACGTACACTTTCACGGGCACCCACGCCTGCTCCTCGAACTCTTTGCGCCCGAGCTCTTC
TTCCAATATGGCGGCTGCCGCCTCCGACAGCCCACGCGCGCGCACCAGCACCGAGTGCTC
CCCCAGGGACCCGATGGGCCTCCCGTGCGGGAGCCGCACCTCCTCTTCCGCGACGTCGAA
CTGCGACGTCTTTCGCAGGTAAGCGCTAACGTCCTTAGCCGTTACGCTTTGCTCCGTCTG
CTTCCCGTCCGCCATGGCGTGGCGCTTCAAGAGGATGGGGATGCCGGACAGCTCCTGCCT
GCCTCGCTTCAGCGTCTTCAGTGCCTCGGCCCTCTCCCTCTCCGCCGTCCTGTCGACGGC
GTCGTACAAAAACTTGTTCTCGTCCGTGGCGTACATGGCGCGTTTGCGGGGGAAGAGGAA
GTTCCGCATGAAGCCCCCGCGGATCTCGACCTGCTCCCCCTTGTACCCCGTGCCCGTCAC
GTCTTCGGTCAGGATTACCTTGACCGTCCCAAAAGAACGTGCCGTTTGTGTTGAGGTGGG
GAACAGCGCTGTTCGCCGCTCCACCGTCCTCACCCACGATAGGGGCCGCGCCCTTCGCAA
CAAGGCTGACATGGTCACACAAGCCCTCGTACTACAAGGCACTCAAGCAGGAATGCTG
>NODE_27822_length_718_cov_113.474419_g7976_i1
GGCCCATCCCCAAGGAGCTGGGGGCGCTGAGTAAACTGGAGACGCTTGCGCTCTACAGCA
ACAAGCTCACAGGCCCCATCCCGCCGGAGCTGGGAAACCTCGCAGCACTGGCTTCCCTCA
ACCTACAGAGAAACCTGCTGAGCGGAACGATACCGAGAGAGCTCGGGAAGCTGACGGCGC
TGATCCGGCTGTCCTTCAGCCAGAACGGCCTGACAGGCCCCATCCCCCCGGAGCTTGGAC
AGCTCGCCGCGCTGCGGTACCTCCACCTTGAGGCGAACGAGCTAACTGGCCCCATCCCGC
CGGAGCTTGGAAACCTCGCAACACTACAATCCCTCCGCCTTGGGGGCAACCAGCTGAACG
GATCTGTGCCAGCATACCTCTTGAAGCTCGTCTACCTGGTAGTCGTCGACCTCGGCGGCA
ACAAGTTCAGTGGTCCTGCGCCTTCAGTGAAGGAGCTGAATGATCTTCGTGCTGTGATTT
CGTCGGACGACAAGTGCAAAGGGTCCGAGCAAGGTGACGCGGCAACTCTAGCCGAACATG
ATGGGTCGACGACAAAGAATGCCAAGGGTGCACCGAGTGCGGATGACGGATCGACCTCCA
CGACGAGCGGGATAACCACCTCCACGACGAGCGGGAGGACGAGCAGGAGGACGAGCGGGA
GGACGAGCGGGAGGACGAGCGGGAGGACCACCGCCGCTCTTGGTACAAGTTTTAACCC
>NODE_27823_length_718_cov_40.162791_g23969_i0
AAAAAAAAAAAAAAAAAAAAAAAAAAAACGTGCGCAGAACTGCCGTACGACGAGTAGAAG
AAGGCGATCTCTTGCAGAAGAAGGTGCCTCGGGGGGGGGGGGGATCGATGGGGGCGACGA
GGCTGAGGGCGACTGATTGAGGTCGTGGAAGTCGTGATCGGCTAGAGCAGTTGCGGCGAA
AACCTCTCGTCTCTTGTCACAACTTTGTTTTTGATAGTTTTTCGTGATTCGCGAGTGAGT
GTCGCCGCCGCCGCATGCCAAGCGTTGACTGCGCGGTGGTTGTTGTTGGTGGTGGTGGTG
GTGGGCACAGCAGATGAGGGTGACGTTGAGGGGGCGAAGAAGAAGAAGAAGGAGCAGGTC
GCGGAGGCGATGTGTTGGCGTGTTGCGGAAGAAGGGGCGAACGTCATGACGTTTTTCCGA
GTTTTCCACCAATTAAGGCGGCGTCGGCGTCGATGCCGGTCGATCGATCGGTCAGTCGTT
CGGTCGGTCGAAAGACTCTCTAGGCCGTGTTGGTTTGAGCTGGGGGGTTCTTGGCGACCC
AGAGGTTGGTGATCGTGCCGTACTTGATCAGCCTCGGCTCCAGGTCGGCCACCGACACTT
TCGGGTGGAGGTTCCCAATATGGATGTGCCCCGTTCCATCGTCCATGATTGCGTGTTAGA
GCTGCGATGCGTAGTCCTGGTGCCTGTGGTCTCTTCTTCCCTTGAGCGTTGTTGCAGG
>NODE_27824_length_718_cov_37.986047_g23970_i0
TTGTTGTTCCTGTGGGGGTTTGTTTTTCGTCCGTGGGTGCGATGACACCGTGGAAGCCGG
TTCTTAAGGCGTTGATTCTGTTTTCGTGCCTTTCTCGTCGTTTTTAGTGGCAGCGGCGGG
GTGACGAGATTCCATTTACCTGGTAAAATAGTGTGTTGCTACAGCGCACCGAGAGTGTGG
CGAGAGATAGTTGGTGACGTCTGTTTTTTTGTTATGCTTGACTGGTGCTGCTGTTCTCCA
GTCCCAAGCAATCGCGCGCTTTTTTTATTTGGTATTTTGTTTTCCCTATATAGAACAGGC
CGGTCAGTTTTTATTTGATTCCAAGGTTCCAAGTAGTGGCAGAGGTGGGGGTAAACCGCG
TGTAACTATTCAGTAGTACACACCTTTCACGTCGCTGGACAGATCGATGATCTACAGATA
GATCATCTGCAGATAGATCATCTACAGGTATATCATCTACAGACATATCATCTACAGACA
TATCATCTGCAGATATACCATCTGCAGATATATCATCTACAGGTAGATCATCTACAGATA
TATCATCTACAGATCATCTAGATCCTAACCTGCCGTTTTGAGACGTTGTGCAGGATCTGT
ACAGAACAGATCCTACCGAGGAAACATGTCCTAGAGCATCATGCAGGAGGTTATACGGCC
CCCGTCCGGCAACAATGAGCTAGATCATGCCGATCTGGGCGTGAAAACTTTGGTGGGT
>NODE_27825_length_718_cov_35.800000_g23971_i0
CTGGTACGAGGAACGAGCGCCCATTGCAGCCTGTTGTGTGTTCTCTTCTTTCAGCTTGCG
ACACCCTCTCGGGGTTTCAAGTCAACCACAATCCCGAAGGGGAGCCTTGTATTATACTGT
ACATTTTCGTGTTCGTAGTAATCGTCACATTTTTTCTTCCACATTTTTTTTTTCTGGTTC
ATTCTGAACGATAAAAAAAGAGTAAATATGAAAACCATCCTCGAACAGCATGCGCCTACC
TCCCTGGCGCGAACAAAGCCACCGCTACACGGGCGATACTGCTGTATATACTCTCGAGTA
TACCCGGGTATATACCAAGCCCGGTCGATTGCTACGGTCAGACTCGCGTCGGTACTCGGG
TACCCCCAGAGCGTGAGTATCACTCTTGCTGGGACTAAAATCTCCGTTTGATGTAAATAT
CAGATTCCAAACCGTGATTAGGGTGTTAATTGTATACCCCACTAAACAACCTCTTACACC
ATTGTTGTGCTTCGCACTATCACCATCGCCACCACGTCATGCCCCCCCTCTGCTGCTGCC
ACGACACAGCCAGCACCAGCGAGAAACCAAGAAACATACGCACACACAGCTCGCCAGCTC
GTTCGCAAACGGGTTGGAGTTGGTGCGTGTCGAACGTGCCAATAACATGGTCAATCAGCA
AACTACGGGCACGAAATGTCTTTCTCTGCTCGGGCCTCCTTCCCGTCCCGCAGTCACT
>NODE_27826_length_718_cov_33.937984_g23972_i0
GGGGAGGGGGGTACTCATTTGTTACTTGCCTTAGTATATTTGACCATTGACCACGCATCC
CTTTCGAGACGGTTTCGAGACGGGGGGTGGGGGGGGCAGTAACAGCAACCGCTGGCGCAA
CCATGAGGGGGACATCGCGCGACTCGTCCTATAGAGCGCATTAAGGTCACAGTCAGCCCC
AAGCCGTACATGCGTTCCAGGAAAATCGTCGACACACTTTAATTTTTTTCAGGTATCGAG
GCGAAAAAAACGGGGACATCGCTTTTGACTAATCCTAAAGAACGCGCCAAGGTCACGGCC
AGACACCAAGCCGCACAAGCAGCCGCACAAGCGAATCGAGGAAAGAAACCACCCCCCGAC
AAACTCCTTTTCATCAGGTATTGACGTGTACACCGACAGCCGCCCGCTGGTCTGCAGTTA
AACTATCATAGCTAATATCACGGGCACAGAGAATATCGCGGCTGCTATTCACTGCACCCG
TAAAATAGGCGGCGGCGGCGGAGGTATGCCAGATACTGGGAGGAGCGCAACGGTAGGGCA
GAGGGGGTAAAAGACAAGACACCCCGGCAAATAAAAAAGAGGCTATCCTGGTCAAAGCCA
TAGTCCCAACCTCTACCACTGTTGCTCGCTGTTCTAGTGGCATTCGATTCCAATTCACCC
GGCCCTTCTCTCCCGCCGCGGCCCTGCGGCCCGCCCTCGAAGACCCCGGACCCTCCGC
>NODE_27827_length_718_cov_22.903876_g23973_i0
TCATATCTTTCCCGAAAGCAGAAAACCACGGAAACCAAGGAAACCTATGCGCAAAGTCTA
ACATCCTTCTATGCCTACTTCCCATCATCATTTAACGACGCAGGTAGTGGCCCTGCCTGC
GGACTGCCTGGTTGACGAAACATACATATTTTCTGGCTTTCTCACTTAATAATTAATGTT
GTCGACCGAGTACGCGCGTTGAGCGTAGCGCGCAAACAAATCGACAACCCCCGCGGCATT
TTCAGCCAAGCACACAACAACCACGCAAAACACACTGGGATAAATAAACACCACTAAATA
TATGCGCGTGGGTACATAGTTACGTTACCCAGCGGGCCGATCACTACTCAAACCAAAAAC
CTTAACCCTCAACCCCACCTCCTACTACCGGAAATGTCTTTCTTTCTCTACTGATCAACC
CACATAAATGTTGTACCTACTAACAATACTCTGGTAATGATTCCACGATTTCACATCCAT
CCATCCTCCCTCGTCTCAATAATGATCTCGCGCGCTAAATGACAAGACTGGCCACACAAC
CCACAACCACACGAGGTGCCTCCCTGCCGAGACCCCCCAAAACATCCGTGCGGGTCTGGT
CAACACTGCAGCCGGCACTCGTATCGGGACTCGATCGTTATGACAAGACTGCCGTGGTAC
ATGCCATCAAGTTCCTAACCCTACACCTACTCACCCCCCACCCCCCTCTGCATCGTCC
>NODE_27828_length_718_cov_21.928682_g23974_i0
TGATGCCCCTTCAGGGAGCAGTGCTGAGGGGGGTGGAGCGGGAGGGCAGGAGGCTGTGGG
GCACAGGCGCGGGGCGGAAGCAGTGGAGGCGTCGGAGCCGGCGAAGGGTGGAGGACTTCC
AGAGGCCGGCACTGCCGCGGTTGATACTGAGGCAGACGGGGCAAGAGGGGGCGGTGTTGG
TGAGGTTGCTGGATCGCCGTTGGAGGGCTTTGGGGAGTCGGTCGGGTCGGCGAGCGGGCC
AAGCGAAACCGATGCATCGCCGGAGGACCGCTTGCGACCGGGTGACGCCCCGGCCGGGGA
AGCGAAGGTCATCGACGACGCTACACGGGATCCTTCGGACATCTCCGAAGCGCCACCGGC
TAGCTCAGAAGGGGGCGACGATAAGGCGGCAGGAATGGGGTCGGAAGGGGGGGGTGAAGA
TCAGTCCCCTCGTGAGCGCCGGGTTTTTCGTTTTTCGGAGCCACCCTGGTCTCGCGCCGC
CGGCGAATCGGCCGGCTTGCCGGGCATGCCGGGAGACGCATCTTCCGGCGGTGCAAAAAA
GTTCACCATGCCCCCGATCAAGCCGATCGACGTAAGCCCCGACGCTCTGCAAAAGTTTCG
AGTGCCTGAGGACTCTCCAGGGGAAGCGGGAATTGAAGGTACCGAGGTGTGGAGTGATTG
GGGGAAAAGGTGGGCGGGCGTAGCGATGGAGGCGGCGGTGCAAGTTGCGAAGGTGGCG
>NODE_27829_length_718_cov_21.454264_g23975_i0
GGAGAGGGAGGGGGACGGGAGAGTCGCAGTCGGAGAATATGCATGCCGAAAAGAAACAGT
TGTGCGATCTCGCTCAAGGCGATTCCCCTTTAAGGCACTGTCACGCAGGGTAAGCGTGTC
AGCGCTACGTCGAAACATGTTAGTTTGATTTTTTGTTTTTTTTTGTGGTCGCTTGAGGCG
ATTGCGCTTATAAGGCGATGCCACGCAAGGTAAGCGTGTCAAAGCGTCACGTCAAAACGT
GATTTTTTTTTCTTCGATTTTTTGTTTTTTTTTGCGGGGAGTTGTTGCAAAATGCCTATT
ATAGCTAGGTTGACGTTCGGAGTGGACCCTCTCCGCCCACTCGGCATCCCACCGTATGGT
CTCTCTGCTGCGGCCCCAGACAATCAGGGCATCTGGTGGTATTCCGTCAGGTGGTAGGTC
CTCGGTCGGAGGTGCCATGATATCGTTGTCGCTGTCTTGAATGGGTCGGTCGCTGCGGAC
TCGGTGGCTTATTGCTGTCTCGGTGGCGGCTTACTATCTGTAGTGCCCAACAAGAGCAAC
GCTAAAAACATTCGTGCACGTACGTCTTCCAGAGGTTTCTTTCCGTGTACCTGCTTGGTT
AGTCCCGCGCACTACGTATACCCCCAAGATGCAGCGCGGCTTGCTTGTACAGAGAGACAA
GAGAGCTCCCCTCAGGTTTGTTGTGTTGGTTTTCATGGTGGCGGCGGCGTCAGAGGCG
>NODE_27830_length_718_cov_15.654264_g23944_i1
ATTGGGAGGAGCCGTGCGTGCTCCCTCGTCCGATGTTTTGTTTTTCGTTTCATGTTTCTC
GGCATTTCGATGCGCTGCGTCTTGTAGAGAACGAAAACCATGTTTTCGCGCGTGCTTGGT
ACCTAGGGATTATGGAGTTTCGCTTTTTTTTTGTCTCTTGTCTCTTCTCTCTTCTCTCTC
TCTTCCTGTCTCTCTCTTATCTCTACCTGTATCTCTCGCTCTTTTTCTCTCTACGTATCT
GTTTTCGTTTCGTTTCGTTTCATTTTTTTTTTTTTTTTTTTTTTTTTTTTTTTTCCGCCT
TCGGTCCTTTTTTTTCGTGTTGTCTTTGAAATCCCTGTTGTTGCTTTTTATTGTCTTTTT
TTTTATTTTTGTTGGTTTGGTCCGTCCTACCTAACGCCCCGTAAAGTCGTTTGACCCCCA
CGCACTGCTGTCGGCGCGTTCGGTTGTGCTTTGTATCGCCAACCCTGTAAAGCTTAAGCC
TGAGCGCGAAGCCTCGTAGGGGTCGGGGAGAGAGGGGGGGGGTGTACTTATTATCTTGCA
TGGCCGTAGTCGCATGACCACAGACCCTCGCATCCTCACAATGTCGGGACGGAGCACGTC
GGGTTTTCACCGACCAGGTAGACATCGCTAGCACCAAGCGTGAAGTGCCGTGAGGTTTTT
CGGCGAGTCGCATGAAGGGTGAGCTTACATCCTACTAAGAACCGCTGGTGGGGCGGAC
>NODE_27831_length_718_cov_14.568992_g23976_i0
CCTCAACGCGGCAGCCCCCGCACGCCGTCTCCATGCAACAGCCCCGACAAGAACACCCTC
TCTACCCATTCGCCAACACGGGAACGACCCACAGCAGAGTAGTAGCAGTACAGCATGCTT
GTACTACGGTATGAATATGCGCGCACACGCCAAGCCGTCCGTCCGTCCACGGATACATCA
CGGAGGGAGTTCTACGGAAGCGCACGCGAGGGGGGGGGGGGTACTACTCGTGTCGTGCAC
GGCCGTAGTCGTATGACCACAGAAGACCCTCGCATCCCTACAATGCCAGAACGGAGCACG
TTGGGTTTTCAGCAACCACGGAGGGGGGGGGGGGGACGAGCCGTTGCCGAAAAACTTAAG
CAAGGCCGACGCACTGGAGAACTGAAACGCGACAAAAGCACTACCGTACCGTACCGCAGC
GCTACAGCACGGAGCGTACAGGCGGAGCGGGAGAAAAACACCACGAAACAAAATACTACG
AGACCCTCGAAACCGCGGTCTGCGATCGTAACCGTTGGGGCATCAAGCTAGCCTCGTACT
GCTTGCTGTGTGTTAGTTGCCTGCCGTACGTAGTCATCCCAAGAAGGGGCCTTAAACCTC
TAGAAGCCGTGGCCCATGACCTCTCTCTCTCTCTCTCTCCCCCCCCCCTCTCTCAACAAA
ACGGGCGGGCCATGAAACCCTGTTGGCCCATGGTCTCAACTTCCAACGGAAGGGAGTC
>NODE_27832_length_718_cov_9.800000_g23977_i0
AATCTCAGAAAAAAATACTTAATACCCCATATTATTTTAAGCGAAAGTAGAAAGTAAATA
AAAAATTTAGTATATGACTAAAAATAAAATTTCTATAATTTATCTTTAAGGATTATTTGA
ATAGTGATGAGAGTTACACAAGGATGTTTTTCGTTTTTACCAGATCTAAATGATGAGCAA
ATCAAACAACAAGTTGCTTATGCTATGTCAAAAGGATGGGCTGTTAGTGTAGAATGGACA
GATGATCCACATCCACGTAATTCATATTGGGAATTATGGGGTCTTCCTTTATTTGACATT
CAAGATCCTGCTGCATTAATGTATGAACTTGGTGAATGTAGAAAAGTTAACCCAGAAGGT
TACATCAAAATCAACGCGTTTGATGCTAGTATCGGTACAGAAAGTTGTGTATTATCATTT
ATTGTACAACGACCTGCAGACGAACCTGGTTTCTACTTAGAACGTACTGAAGTTGGTGGT
CGTAACATTCAATACACGATTTCAAGTTATGCTGTTCAATCACGACCTGCTGGAGACCGT
TATTAAGGATAAGACATCATTTTTAATTTTCTAGGAACTTACGAACTGTAGCCTTTATTA
AAAGTCCTCAGTTCGTTTAGTTTTCAGAAAAACTTTGGAAACTTAACATTATTTGTTATA
TTGATTAATTATTTTTTGTAGAAATACAAAGTTAATTTAACTATTAGTTTCCTTTTCC
>NODE_27833_length_718_cov_7.615504_g23978_i0
GCCCCGACCCGACCCGACTCGACCCGTGAGGTTTAGGAGACCTCCTGACTCCTGACCCGT
GAACAGCCCTGAAAACAAAACGCTGCAAACAAAAAAAAACGATAAATTTAACCTCTCTCG
GGGGGGCAGGTGGGCAAGCAAGCATACATGGCAGAGCAAAAGCAGGCGGTCGGCCTGCCT
ACCGGTGTGCGGCTGGGGGTGGCAGAGAGCTGAAAGCACACTTCCGATTGAACTGGCTTT
GATAACACACTTTTCGATTTTCAACTCGTCAACAATGCAGGGATCGACATCATCATCACC
ATCATCATCATTCCCATCCCCTCCTCCGTTTCTGGGTAGAAGGTAAAACGGGGTTTGTAC
GTACGTAGCGTTAAGTTTTACGACAGCGCAAAGACGTTTTTTTATTGTATTTTTATTTTT
GTAGCCAAGGTTTTTACGACCTTGCGAGGCATCACGAGCTCTCTTTCGCGACACATATCA
GTACGAACGGAAATTACAACCAGCGGTACAGCCAAAACATCGTACTTCGTATCATACTAT
CATACCTTAAGCCAAAAAAAAAAAAAAAATCGAAACCAAAATCGAAACCAAATCGATAAA
GAAAAAAACAAAAAAAAAAATCCCAAATTCAAAGCAATCAAAATAGGCCGCAGCCGTAAA
CAACAACAACAAGAACAGAGAAAAGCCAACATCATTACGATTGGCTCCTCTCACCCCC
>NODE_27834_length_718_cov_5.922481_g23979_i0
GAGGGATCCGCGAGCATGATTTACCGGTTCGTGCCGTCAGGCGTGATGGTGGCGAGCCAG
GTGGTGCTGGGCCCCGTGAGGCCGCAAGATGTGGCTGATTTTCTTGGCGCGATGAAGGTG
AAGCCGGATCTCCTCTCTTACGAAGGCGCATGCCAGCTGGTGCGGCCGCTCGAAGCGGCC
TGTCCGGGCCTCCTCCGAAACGGGGGGGAACTCCCTCGCGACGCCGAGGGGGTCGTCTCC
CTCCCTCGGCTCCGACACCTGGGGTCCAACCGCGACGGGTCCATGCTGGCGGTGGCGCGC
TGCTGCCCTCTCAAAGAGCCCCGGAGAGACCACACGGCGAACGTGTACGCCCTTTTGGGG
AGTTCCACTCCGAGCCCCGGCGTGCAGAGCAGGGTGGATGTCGACGAGAGTTTGTTTTGC
GGGGGCGTTCTGGTGGGTCGGGCGGGGCGGCCGAGCGAGCTGGCGGCGAGGAGGGCCCTG
GCGGCGCTTCGGAAGAAGGGGGTCTGGGTGCTGTCCCTGTTCGAGGTGCTCGTGTTCACG
TTCCACTGGCACGTTACGGCCCACCGCAACGGCTTCGAGGAGCTGGTGATCGGCCCGGAC
GGGTGGGTGCTGCTGGTCCCGACGCCCCACACGGCACACCCCTCCCCAGGTGGCGGTGGT
GCAAACCCCAACCCTGTTCCCTCGGCGATCGTGGGCCATATTGCAGCGGCTCACGGAC
>NODE_27835_length_718_cov_5.257364_g23980_i0
CGAGCTCTCACCGAATCTGCCCGCGCCGGGGGACTCGCCGCATCGACGCTGGAAACCATG
GGCCTGCTGCGCTCTCGCCGCCGCCAGGCCGAAGGATGCCACTCAGCTAGCCTTCGCACC
ACCTCGGCGTGCGGCTCCAACAGCGATCGCTCGAGCGGCTGCACCGATATATCGACCGTG
CTGACTACTCCAGAATTTGTCACCGGTGCTGGTGGTGCTGCTGTTGCTGCTGTTGCTGCT
GCTGTTGCTGCTGCTGCTGCTGCTGCTGCTGCTGCTGCTGCTGCTGTTGGTGCTCCTGCT
GCTGCTGTTGTTGGTTCGGAGACAAGCCTACCGATTGAGGTCATGCGCGAAGCAGGGCGC
ACCGAGAACTTGACAATATCCGGAGTTTGTAACAGCGGCAGCACCAGCTCGGCCAGGGGT
TCTGGCAGCTGACCGATCTGGTCCGTGCCGAAGATGACCACCACCTTGCTTTGCCCCCCC
CCCCCCCAGTGGAGGTGGCCCGGGTCGTCGCCGATCTCAGCTGCGACGAAAACTCGAACG
AGGGAACATTCGATGTTGAAGGGTTCTGCGACGTCCGCGAAATGACTCCTCCGCGCTTGG
AGGGGACACCTCGGCGCTAGACGTTGCTCTTGCGAGGCAAGCCGAGAGTTTTCCATCGGC
GTCGTGCCTTGTCTTCGGCGAGAGTTCGACCCGAAGTGCTGGCTTCACTGCCCCGCCC
>NODE_27836_length_718_cov_4.610853_g23981_i0
CTTATCGATATTTGTTGCACACGTTCACGACCGAGTCTAGAGCTACGAGAGAAGCTCCAC
CTGTCATACCCTACAGCCACCAACAGCAGCAGGAGGACAAGAAGCAGGGGCCTCCCCACG
AATTTGTCTTGGGCGGAGGAGGTCGGCCGGCGGTGGCGCCTTCGGCGTGAAACGGACGGA
GGCAATTCTACGAACCGCTGAAGCCCTTCTATTTTAGCATATTTGGTAACCATGACCATA
AGGACGCCAATCCGAGGCAGTGCGGAGAAAGGTGGGAACAGCGCCTCCGCCCCTTTCGCC
AGTGGTGCGTGGCCCAGGGCTGCAGCGGACTCGTACGGCAAAGGCTCGGGGCCTGCCGAG
GGAGGAAATGCCGATGGCGTCGTACATGAGGACGAGGAAAATTTCGGGCTAAATATAGCG
GCACGGCAAAACGCGCCCCCCCAGGCCAACGCTCAGCCGGTTCGACCAAGCGGCCAGGGT
ATGGGCCTCAGGGGCAGCGGTAGCCTTCGAGGCAGCATCAGTGACAGGGGTAGTGACGGC
GGCGGTAGCGATAGTGGCGGCGGCGGCGGCGGCAGTGTCCTGGTGCCCGTCGACACGTCC
CCCTCAACGGGGGAGGCGGTGGTAGCGAGGGGACGGGGCCTCGCGAAAGGCTCTAGCAGC
AGCATGGACAGCGGCGGCAACGGGAAACGTAAGGGTAAGGGTAAGGGCAACGACAAGG
>NODE_27837_length_718_cov_4.413953_g23982_i0
CTGCGAGATGTTTGTTTTTATCCTTTTGCAAAGTCTATTTATTTACTGGTACGATTCAGT
GCTTTTTTTTTTTAGTTCGAGGTTGGACATCTAATCTGTTGTTGTTGTGTTCGTGTTGCG
TGTAAGATTTTTGACACTATATAGATTGCGAGAGAAAGCAGGTGGGAAAGGCTTGTTCAA
GGATGGCCTTCCTGGCGACGTTGTCCCTGCTGATCGACATGCCGCTGCTCTCGCAATCTA
GACGTAATGATTGGTTGGTTTTGTACGTCGTGATGGGTTGATCGCGGGTCTCCATGTGGG
TCTCTTGAGGGCACGAGAACGCCAGGCGCGCGTATATGGGCCGCGCATGCGTGTACCCAC
CGCTGCCCGCCGGCGCACGTAATTCTCAGTGCAGCATCTATTCATATCTGGTTTCGCGCA
GCAGAATCCTTGAGAGATGCGGTATTAGGCGAGAGGAGAGAGAGTCAGAGAGAGAGGTAG
AGAGAGTGACAGGGGGAGACGGAGAGGGAGAGAGAGAGAGAGAGAGAGAGAGAGAGAGAG
AGAGAGAGAGAGAGAGAGAGAGAGAAGTCTGCGAAACTTAACGGATGCCTGATCCGCTAG
GTTATTTTTTGTCTCGCGCCTCCAGCGGCGTGAGAGTCGCATTCTGCATTTGGGGCGATA
AAATCTCCCCCGAGTACATTAAGTAAATGCTTGCAGTGGTGTGCGTGGTTGGTGCTGC
>NODE_27838_length_718_cov_4.345736_g23983_i0
GGAGAGCAAGGAGGCCAATTCTGCCTACGGGAAGGGAGATATCTGGGCGCTCAGCGAGAC
CGGGCGGTTTATAGATGGCGACGACGTCGTGTTTTGCAGGAGTTTCTGGCACGGCGTTTC
TTCTCAGGGGATGCTTTACGTCGGTCCCCTTGGAGACGACTCAGAGGCCCTCAGGTTAGA
GAGCATGGCGGGGCGGGGCGGTGGCAGCAGCAACGCGCGCTCTGTGCACGCCATACGCTG
CTTCAACGCTCAGACGGACTTGAGTGCGTTGGACCTCCTGCGGGCCGGGTACATCCAAGA
CCATGCCAACGAGGCGACCTCTTCTTCGACGACGCCATTCAATGCTCGGGGCTTGCTGGG
ATCTGTGCCCGTCCTCCCGTACCTGCTGTCCGGGGGCCTGGACGGTTGTCGCACGCCCGG
GATACCGGATGCTCGTGCGCCCAAGTATTCTGAGACAACGCCGAGCCCGACAAACCGGAA
GATTGTTCCGGTCGTGTCCGGTGACAGAGGGAATCACGACGGCGGTGTTAACGGCCGTGG
GTGCGGTGAAGCCTTCTTCGAGCTCTGTCTCACTCGCGACGAGCGCGACGCCGTTGTCTC
GAGAATCGTGGAAGCGTTCTCGTTGAACCAGGACCAGGCCCGCCTGCTCTGGCGGTGCGC
GCGCTGGTTCCGACCCGCGGAGGCCGGGGGGGCCGACGTGGCCAAGGGCAATGAAGAC
>NODE_27839_length_718_cov_4.277519_g23984_i0
TCTTTTTTTTGATTTCAACTTTCACTTTTTTTTTGTAGCGGATTTCTAAAGCCGCGGTGG
ATTATACCTAAGAATACACATTATACCTAAGAATACCCTCTTAGGAATGAAGGGCTTCTA
AAATAAGTAGTCAGATTGGTTACATAGAACAGGGAAAGCAATGGCAGTTACTATACATAT
TTATTCGCGATTCTTCTCCCAGCAGAGGAACGCCCATCATTACTACTCGTACCGTAAAAT
AGGGTTTTTTCCTGGAATCCATCATCCATCATCGATCACGACGAGGAGAATCATTCATTT
GTCAGCCAAACCCTGACATCATACACCCGAGTATACCCATCCATGTATATCCCTAAAACC
TCATGAAGGTACTAACCGTTACAGGGAACGAAATGAACGTTTATGTCAAATTTAATCGTG
AACACCCAAAAAACACAAAAAACACAAAAAACAAAGAAAGGAGGGGGGACTGATATATAT
GCTGACTTCGATGGTCACTTCAGACAATCAATGCAAAAGCACTAACACAAACACCGCCAG
CCACCAGCCACGCAGCACGCACACCGTTTTGCCCGACTAAAACAGAAAAAAAAACTCTCT
CTCTCTCTCTCTCTCTCTCTCTCTCTCTCTCTCTCTCTCTCTCTCTCAACAAACACACCA
CTACTCTCCGACTAAATCAGGCTTACGGGGCGGGACGCACAGCTCGTAGTCACCCCGG
>NODE_27840_length_718_cov_4.150388_g23985_i0
TCCGATCGCTCGCAGCTCACATCTCACAGGAGGACCACATTACTCGTAGCACATCTCTTG
AAAAAAACTATGGAGGAGCCCAGAGAAACAAAACCGGCCCGAAAAGCAAAGGAGGGCAAG
CGGGTGTTCAGGCTGAAGGGCAGCGAGCAGTCGGCGACGCGACGAAAAACGACCTCGCAC
AGCAACACCACCGCAAAACCGAGCGACCCTGCTGTGGGTGATGCTGGTGCTGGTGGTGCT
GGTGCTGGTTATGGTGATGGTGATCTTGATACTGCTGCCGCCGAGCTTGCCTTGCCTGCC
TTGCTTGCCTACAGTAGCTTGCCTTGCCTGCCTTGCTTGCCTATATGGGAATGCTGCGAA
GGCTTCCCGAAAAAAGAGGGTTGCTTGCTTGCGGGTTTGCTGACGGGTTTGCTCGCTTGC
CTGCCTGCCTTGGCTGCGTGCTTGGCTGCGTGCTCGCCTGCTTTCCTTCCTGTATTTTCC
TGCTTTCCTGCTTGCCTGCCTTGGCTGCGTGCTTGCGTGCTTGCTTTCCTGCTTTCCTGC
TTGCCTTGCTTGCCTTGCTTGCCCTGCTTGCCCTGCTTGCCCTGCTTGCCTTGCTTGCCT
TGCTTGCCTTGCTTGCCTTGCTTGCCTTGCTTGCCTTGCTTGCCGTGCTTGCCTTGCTTG
CCTTGCTTGCCTTGCTTGCCTTGCTTGCCTTGCTTGCCTTGCTTGCCTTGCTTGCCTT
>NODE_27841_length_718_cov_4.096124_g23986_i0
CGGGAAGGGGGTTGGGGGAGAGGGTAATACAACAGCAGCAGCAGCAGCAGCAAGGCTGGA
GCAACAGCAGCACAGCAGCAGCAGCAGCAGCAGCAGCGGAAACAGCGGAGACGGCTATCA
TCAACCACAAAGTGGACCGCAATCAAACTATTTTTGAGTGCGGAAAAGTTTGATCACGAA
GCATCGCCTCATCGCACCCGGCCAAAGAAAGGAGGCCAAAGGCGAGGCAAGGCGGGACGA
GAAGGACCTGGCCCGGCCGCAGACCGGTCTCAACCGCGAGAACTGGAGGACGGAGGGGAA
GGGAAACGGGGGGAGAGCGGCGCAGCTCTGAGTGAGCACTACTTTCACTCCTGGGAAGGA
TAGGAAGAAAAAAAAAAAAAAACAGACTGCGTGCGTAGGGCTACGACCTTGCTTGCTTTT
GGACTTTTTTTTTGTTTCGTTTTGCTTTCTTTCGTCTCGGCCTAAAAGGACAACAAAGCA
GAGCAAGCAGGAAGAGAGGCAAGAGGAGGTGGAGGAGGAGGAAGGGAAAGGAAGAGAGGA
GGTGGAAGGGAGCGGTTGACTGGAGCCTTTGAGCTGTTCGCGGTTGGGTGGGCTACTGCT
GGGTACAACTGCTTTTCGGGCCAAGGCGCCGCGGCTCTTCAGCGGATTAGCGTTATACGG
CAGGCGTGGATCGGCGTTTCCGAATAGGGGGTAGGGGGTTGTGGACGGTCGAAAGCGC
>NODE_27842_length_718_cov_3.551938_g23987_i0
CTTCCATGCATATCTCGCAAAATGGGGAGACCGTATCTAGGGGAGGAGAAAACGTCAACA
CACCTGAGTATGCTGGAAAATCCGTCAAGCAAAACCAATTACACCGTCTTCACATAGATG
TCGTCCTGCCCGACGACATCGGAGTCTTCCTGTTGTATACTACCCCGGTATATGATAGCA
GAACACGAGCAAGGCGCTAACGTATAACAAATCACACCAGATAATAGCGTTTTCTCTGCT
TGGTACTCTCCACGGAAAACAATACATGACGACAACAAACTGCTGCGTCTGAAATCCAAA
TGCACTCTGTAAAGGTAACAGGAATTGGTTCCCCTGTGCGTTTTGCGCAGGAACCCAATA
GCCAAAGGGTTCGACACGACCAATCCAGACAACCGGCATACCCTGTTGACACCTTAAACT
CCCTGGACGCATGGGTACCACCCGGAACATTATCCATTTTCCCTAATAATACTTTTAGGT
CTCGCGTTCATTTCTCCAGAACATTCCACAACCGTTCCGGGGATACCAATTACCCCTACT
GTACTCGTATCCCACAAAACCAAACCCCGGAAAAACAACTTAGTGAAGGAAATCACCACG
GGGTTTACCGCAAAGTCACCGTCAAAGCAAAACGTCTCCGCGTATCGCCGTTCGATGATA
CACTCAAACCCTTCCCTCCTGCGCTACTACCTACCTTGAACACAGTACGATTATTAGT
>NODE_27843_length_718_cov_3.434109_g23988_i0
GCCGACCAGAAGTGTGGTGGATCGTATGCCCTTAGCGTTTACTCCACCGTTTGAGAGGCT
GGACATGTCTATGCCGAGGCTACGGGGGTGGCCAGGCATTCAAGTTTGTGAAGCATATGT
GTGTGCGACGTCGTGTGGTTGGGTGTCTGTCGTTCGCTGTGTCTGGTCTATGTATGGAAG
GAGACGCAGCGTGTAGATGTGCATATCCTTGAGCTGTGTCGTGATTCTGGTTGAGTTCGA
TCGATCAATTTATTTTTCGCTCCCGACTGTTGGTTAAACGGGGTGTTTGGTGGCCATGTA
TCTATACGACTGCTGTAAAGCGTTTGGTTTGGTTATCGTTGTGGGTCTTCTTTCGTGGTA
CTTGTTTCTAACATCGGGAGTGAGGTACACGCGTAAAGCAGAAGCCACGACACCTCGTAT
ATCGTCGTACATTGTCTCGTTCCGTAATTTTCGTATACCTGGGGCTGCCCGCGATAGAAA
GTAGGCCTATGAAAGCAGGCGCGACACATTGCGCAATCATACGTTGCGTATACCTTAAGG
TTTGTTTTCCTGCTGTCAAGTTGTGAGTCATCAGTTTTGGTTCGGGTTGATTTATTTCAC
ATCTAGTTGGGTATGTTATTGTTTTCGTCAATGAGGTTTCGGTAGCCCCAATCAGACGCG
CAGTTGATTGTAGCTTGGTGTGTACCAGTTTTAGCGGAGAGCTTCCCGTCCAGACACA
>NODE_27844_length_718_cov_3.139535_g23989_i0
GTTGCAGTTCTTAAAGGGGTTAATGTACTGACTAGTTTTAGTATGGGACGTGTGCTACGG
TAGGGGCGTATAGCATCTGAAAATTCTGAGAACTTTCTGAGGCTCCTCACTTGAGAAGGT
CAACAATCGACTTATTAGAGGAAAACCGAAACCTACTATTAATATTGATGTATATTTATT
CTGTATCGTAGCCCGATACAAAATCGCACGGGCAATGAACAGGCGGCTACGTGTAGCAAA
ACCTTAAAAAAAGTACCCATCGCATTTAAAGATAGTACGGGGTGCCATAATAATAGTAGT
ATATAACCAGATTCCACGATGGACCCCAAAAAACATGTATTCCCCCATGTTTAAACACCA
TATTTGGTTACGATTACTATGTATTACTATGTATTACTATGTTCCCCCGTAAATACTAAA
CCTTAACATTTTCAACTGCACCCACGTTTCGAGTTAAAAACAATTTTGAAATAGACAAAT
ATTTGGTTTCGCTGGCCCACCGTAGTAGGTAGCTCCAGTAGCTTAGCTCCGTCAGATAAG
GAACGCGGCCAGCAAGACACATTGGGGGGCTAGAAAAAAACAACCCCTACGGCAGCACGC
CTACAAGCATGGGAGCTCCTAAAGTTGAGACTGACCCCGCCCACAACTGGCGTCTCCTGA
AGGAAAAATCTTGTCCTAAAATATAAGGACCATTTGGATTAAATATTATTAATATTAC
>NODE_27845_length_718_cov_2.939535_g23990_i0
CCGGGGTCGAGGCTCGAAGACAGTAACACTCCCCCTTTTTCTGCGTCGTCTCGTCTCATC
TGGTCTCATCTGGTCTCATCTGGTCTCATCTGGTCTCGTTGACATCGACACCACTCGCAT
ATTACGCTGAGTTTCACACGAACGCGACGGAAGCTACCCACGCCACTAGGAACACTCGGA
ACACTCGGAACAGCCCTTCCATCAAACACACACTGGTGCCGCCGCCGCTCCGAACGAGCG
AACGAACGAACGCACACGCGACTATCGCCACCGCCGCCACCGCCGCCAAGACTCAACATC
CACCTGACCCTTCTTGCACACACAGACGCACACACACGCAGCACACACACAAAGGCAACT
GACGGCATCCACGGGCAGTCGCAACACCAAACTGAAGGTGAGGGAGTGAGAGATGACATA
GTGAGCCTTCTTTCCCGCAAATGCGACTCTCGCCGTCGCCGCCGCCGCCACCACTCGGAA
CGAACACGCACGCGTGACTCCTATTTCACATAAGCGTCACTCACTCCACTGACGCAGCAG
CGGCGACCGGAACGGCAACAAACACGGCGGCCGCGCTGACGTCTGCTCGCTCGCTTCTCT
CTTCCGACTGACACCGCAAGGGCCAAGCCAAGCCAACAAGCCAAGCCAGGCGAACTCAAG
GAGGCCAGTCCCGCAACGCTCACCTTGGGCCGTCCCTTTCCCTGCCGCCAATACCCCC
>NODE_27846_length_718_cov_2.784496_g23991_i0
TCCCGCTGGTCAAAACGCACTGGTGATACGGTTGAGGGGACGTCCCACGTTCAGGGCCGC
CCTTACGCCATTCGATCGAATGGCTATGTACCTCACTCTAACTTCGGCGCAAAGAGCTCG
TGTTTTCTAGAGTAGCAGCGAATACCGTCCCGGTGCTTATCGCTGGATAGAAACATGGTT
TACGATCAATCCTAGGGCGAGTGGCTCCCATCTACTGAACATAATGGGCTCAAAAGGATG
CCCCGTGCCTAACCACCAGTTTCATGTATAAGTCAGAGGATTGTAACCCTGTGGAAGCAC
GCTCGGTATCACTTACCAAATCGCACAAACACTACTGTGTGTATGTATGACTGACCACGT
CGTCACTGTAACCGTATGTAAAACACAGGTGTCGAGTATACAACTGTTTCGTCGCGAACC
TCATCGACCATGCCCCTTTCTGTAACGTGTCTATGATTACAGTCACTGAAAACACAATGA
CACAACGCTACACTCATTAGGCACTCGAGCCCAGTTCGATAGTGCGCGTTGCTGCTTTAG
GGAGATCTTGAACATACAGAGGGCGGGGCGCATGAGAATTCCCCAAACCCGGGACCTCCA
CGGGTGACTCAAGCTCAGCGTAGCTAGGTGGCCCATCACATTGAAGTAGGTACGCCGTAT
GCACATTTGCCGTGGCAAGTTCTCTAGCCTATGCCGAGTTCATCCCAAGGGGACGATG
>NODE_27847_length_718_cov_2.657364_g23992_i0
CATGAAATGGAGCTTTGTTAGGGGTGGTCCTCTCCTACGCATGGACAACTCAGCCACGGT
GGCGACAAGGGTCTGGGGATGCACTCCACTGCTGCCGATAGCCGTGGACGAAGGCGGTAA
CAACACGTTCTGGGCCTCGCACGCTGACGACGAGACGGCAGAGAAAGTGGCGAGTTTCCT
AGATGCTTGTGAGTTTGAAGACTACATCAACGAGGCCGGCTGGTGGGCCACACAACGAGA
ACCCCTGCTATTAGTCAGCAAGACGGCCGACGGTGTGACAAGCGTTGCCGACGCCGCCCA
AGCTGATCCTGTGGCGCACGAGGTGGCGCACGAGGGCCACATCGAGATCACAGACGAAGA
CGAAGCAGGTGCAACCAATCTTTTAGCGCAGTCCGATTCTACCGAGCTTGTGGAGACCGC
GGGCGACGACAATGTCCTCAACACAGCAAACCCACTGCACGCCTTGGGAGAATGCGTGAT
CGAGACATCGCTGGCGGCCAACCCGATGCGGGCGCCCAAACCCCCCCCTGCAGTACCGAA
GTTTAGCATGCGCCTGTGCATGTGCGGGAAAACTCTTACCGGGAAGAGCGAACAGGCCAT
CCGTCTGGCCGACAGATACTGCCTCAAGGTACTATCTGCGGAAGAGCTAGCTCAGCGGGC
GTTGGACAACGCGGCGAATGCGATGGCGGCCGGGCGTAAGACTTTCGCTAGGGAGGAG
>NODE_27848_length_718_cov_2.553488_g23993_i0
TCCCTCCGCTGCTTCCACGGCACCCCTCTCCCCCGCAACACACAGAGTGGGTAAAGGGTA
CGACTATGTGGACGTAGTCTGACACTGTCAAGTGAAATCGGACAGACAATTGCGCGGCGG
TATCTGCGCCTCGGCTATTTTTGTCAGACATGTCAAAATCTCTGGCGTTCAGGTCCGAGG
CTTCGCGCGTCGGGCTCGAAGCCAACCACACTCCTGAGAACCCCCACGCGTCACTCGGGA
TGCAGGGCCTCAGAATACACCAGCTCATGGACTCGCTGCAGGGGCACCAGGGGCGCCAGG
ACCCGGAGCTGCAGAACAAACTCCTGGAGCTTGAGCGTGTTTTGGGTGGCATCGATCCAT
TACTGGAAAAGGTCGAAAAACGGCTAGATTGCGGCCACGAGCTGCCACGTGACAACAGCA
GCAGCGGTGGTCTAGGACGGCGGGATAGCAGCAGCTCCGCCGCCGCCACCCCGCGACGGC
CGTCCGGGGAGAAGCAGAGGGGGCGCGCGCGCCTTTCGACAGACGGGCTGCATGCCGTCG
TGGACAGTGACGATGAAGTTGATGCTGCTGTACATCATGCCTCGGGTACAAGTGGGTCGT
CTGACAGCGATCTGGGCGATGTGAAAAAGGTGTCGGTGTCAATGAGATTCGACGCTGGGC
CTCCGCACGGAGTTGGGGACTACGTGGGCTACGCGACTGAGGGTGGTATTCCACACGG
>NODE_27849_length_718_cov_2.317829_g23994_i0
GGCGTCGTGCATCGATCTCTAGGGGCGCCGAGCCTCCGAATCAACACACTCGGTATATAT
ACGATATATATAATATATATATTTATATATATATACACAACAAGTTGACCCTCACGGCAC
TAATAGTTTCGAGTATATAGTAGTTTGTTTGACTGGCCCACACTAATTCCAAGTAGTTCG
ATCTTCCCACACTAATAACAAATAGTTCGTTTGCCCCACACTATTTCCAAGTAGTGTGTT
TTTTTTTCCAAGTAGGTTTTGAGTATCCCACGCTCGTTCCAACTGGGGTTTGGTCGTTAC
AATACTCCCCCCCCGCACAAATTCCGAGTATAAAGTAGTTTGATGGGATTTAGCCAAAAT
CAGGTACACCTGGTCACTTTGGTGCCAAAAACAGGTACTACACTAAAACCAAGTACAAAG
CACACGCTAGGACACCTCTCATTGGCCAGCCTCACATCGTACCTGATTTTGGCATGAACT
GGTCAGGTACACCTGGATTTGTCTACTTTGTTTAGCTTTCAACTGATTTTGGCGAATTTT
GAGCCAATCAGAGGCCATACGTACAATGTCTCCTATACGCCCGACACGAAGACATCACCA
CACTACGTACGTACGACCCGCCACATCGATGTTTTGTTCGTATGCTATCAATGTGGCTAC
GATTATATACATACAAGAACGGTGGGAATGAGGAGCGTGACAGACGCCTTCAAGTGGT
>NODE_27850_length_718_cov_2.297674_g23995_i0
GTAGAAGAAGCAGCAGCAGCAGTAGGCCAAGAAAACATTTGTTTCAGACATTTTGAATGG
GCCCTTTCGTATTATTTCGACGATACCCAGACTACCTACCTACCTACATTACCATCATCC
GTGCTAAACCAACGAAAAAAGGTAGCTCGCCGTAAAGAAATGGCAGCAGCAAACGCTCAC
ACACGATTGGCAATTATGCCACTGCCACTGATGACCGCGCCTGCCTGTTCAATAGTTTGG
TCCTAACACTATGTATTGATGAGCGGGAATCTTGAGCCGCGGTCCCTTTCATTCGATTCG
AGGTGTGTGGCACTGATGATGTCATGCATGGCCGTAGTCGTATGACCATAGACCCTCGCA
TCTCTACCATGCCGGGACGGAGCACGTCAGGTTTTCACCGACCAGGCAGACATAGCTTGC
ACCAACCAACCCCGGAGCGCCGTGAGGTGTTGGGCGAGTTCGCACGAAACGTGAGCTGTA
TCCTACTAAGAACCGCTTGTGAGGCGACTTTCTTTCAAAAGGATGATAGCATCGAATTCA
TAGATTTTTTATGGTGTAGCCACTTCCAGAGAATGGTGGAGCCAATTCCAGAGAGAGCAA
TGGGTATACTCGCAGGGAGAGGGGGCGTACTCATTTGCTTGCTTGCCTTAGTCATTTGAC
CATTGACCACGCATTCCTTTCGAGATGGAGCACCGTTCCTACTCCTAATAGAGACACC
>NODE_27851_length_718_cov_2.015504_g23996_i0
CAGCCTACCAACCTCATATCTGGAGCAATGGAGAAGGGATGGTCCGCGGGATGGTTTTCG
TACCTGAGGTTTTCCTGGCCCGGTCGCTTGCTCGAGCTTGGCTCCACTTCGGACGCGCTG
GGCGCTGAGGACCTGGACGGTATTCAAGAGACACAAAAGAGCCAGAATCTGTGCGACACT
CTCCGAAGCAACTGGGAAAGAGAAACCGCGAAAATTTGCGAGGGTGCTGCTCCAAGTCGC
GAGGGCATGGCGCTTGGTAAGGCGATTTTTGTGACATGTCGAGGTCGCCTACTCCTCTCC
GGGATCTTGTGGACGGCGTTGTCCATATGCACAGTGGCCCAAGCCCTCACGCTAGGTCTT
CTCATCGGTTACTTCGACGACGAACACGCTGCCAGCTGGGAAGGGTGGACCTACGCCTTT
GCCGTCGTAGCGACCGGAATCACAATCAGTTTTTTGCGCCACCACTTCATGTTCATCGGC
GAGGTCTTGGGTATGCAGCTGAAGATCAGCACAACCACCATGCTCTACGAAACAATACTC
CGTCTCCGACTGAGCTCGCTTGGAGAGGTAACGGAAGGCCACCTCGTTAACCTCGCAGCA
ACCGACGTGGGGAGGTTCCCACCCTGCGCGATCTATATTAATTGCATCTGGGGATCGCCG
CTTTCGGCGTTAATCACGCTAGCTGGGGGCCTCCGTGTGATCGGCATCTCGTTTCTCG
>NODE_27852_length_718_cov_1.779845_g23997_i0
GTGAAGGACGGGGTGAGTGCGGTATTGTCGTGTTTTGTGCAAAACTATTTTTCCGATGTC
AAATGTCTGCTCGCGTATGTCGAAACACATTAGTCTATGACATGCTTGAATAATATGTCG
GGTGGTTCAACGCACAGCATTACTACTTTCAGCTGCGAGACAGTCCCAGGTTCAAATTCA
GGAGAGCTGGAAGCTTGGGCTTGCTATGTTGCTGCTGTTTGTTCTTTAGGACAACGCTAT
TTTTGTGATTTTGTATCATATCGTACAATACAAGCAAGTATGCTGATGGTACACGAACGT
ACAAGTTCCCCTCTTTATAGTTAATGCTGCTGTTACCGTTGTTCGAACAAGTACCAGTAG
GAAACAACGATATCTTCGAGTAGGCCCAAGGGGAGGGGAGGCAAACAATATCCAGGTGAG
AGCGATGCTTGACTATACTATTCGAAACCTTTGATTTGGCTTTTTGCGTACTTTGTGGCC
AACTCTGTGTACTACATGTTTTCATTGCTTTACACAATGTGCGAGGTGGAAAATAGTGTG
CCGGACGGCCGTTTTTTTCTCGATGCAGGTTTATTAATGCAAGTTTCAGAGTTTTCTTCC
TCTTCGGTAAAACATGATGCATTTTGAACGGATCCGTCGGCAGTACAGTCGCATTTATGG
CCTCGATTTGCTTATATACCCTGGGCCATTACGGGCATGCGTGGAGCCAAGGCGGCAG
>NODE_27853_length_718_cov_1.710078_g23998_i0
CCTCCAGGCGGTGACTCTGACCCCCGGTCCGGCCTCTTACTGTCGCGGGGAGCCGTTCCC
AGCTGCTGAGCTCGTGTGCTTCCCTCCCCGACAGAGCCGCGATAGGATTGTCACCGTTCC
CATAGTTGATGTCGGTGGCTGGTTATTCGCCCAGGGCGCTGTTGGCTCTCCCTGGCGGGG
CCGAGGAGGCGTTCACCACGCCCCCTTGAGACAAACCGATCGTCTAGGTGCCTGCTGGAC
GCGCCCCTCAAACGACGCGTCCAGATCGAAACCCCATGTCAAGTCGGGGTTGTTCATGTG
AGCCAGACCGTCATGCAGCTCATCCACTACCTCTCCACCACCTCGATCCGACGTGTTCTT
GGCGTCTGCCTCTAATCAATCACCCTCTTCCGTAGACAGGGACCCATGTATCTGGTAAGG
TGCAAGTCGTGCAGGCGTGATTAGCACGGTGCGGTACATATCTAGGGGGTAGTTATGTGC
AGACCGAACGAAAAGCGCTCCCGCGCTTTCGCCGTATACATATTCTCCCCTTTCGGCTTG
TAGGAGCCAGGCGTGAGGAAAGATAGAAGTACTACCTGGGGGGGGGGTTGCCCTGCCACA
TCCCGTACGCGACTTCCTCTCGGGGTTAGCGGTGATATTTTCGTGGGGTTCAAAGCGCCG
CACGCCCAGAAGGATGATTCAGCCTATAACGATTCAGTTGCCGGTAATTCCGGGCCGG
>NODE_27854_length_717_cov_549.579193_g23999_i0
GTCCTCTTCTCCTCAAAACCCCTTCCTTGCCCATCGTCACGGACTGGCGAAGTCAAGCGT
CCACTTTGTTGCCGTTTGGTTGAAGGCCTCCTTGTCCTCCGCGAGCTGCCTCGCGATGTC
TGCCTCCAGAGGGTTGTCCGCGTGGGGCTCCTGCAACATCTGGCGGATGGTGTTGAGGAC
GTACGTAACGTTGAGGGTCGGTCCCCAGTTCTCGTTGAGGATGTCCGAACAGATCTCGCC
CGAGTCTGTCTTCACGTTGGGGTGGTAGATGCGCGTCACGAACTTCACCTTGGGCGCCTT
GAAGGGGTACTCCGCGGGGAACTCGATCTCTAGGTTGAAGCACCCCCCGCCGTAAGGAGT
GTCGTCCGGGCCCACGAGCATAGCCGTCCAGCGCATGATGTCGTCATCCATGGGCTGGAT
GTCGCACCACTCCAGCTTGTTCTTCCGGAGCTCCGACAGCTCCTTTTGAAGTCGACGAGC
CATGGTGGTCTCTACGCCTGCTGTTTTGTGTCTGTTGAGAGCTCTACCCCGCGAGAGACC
CACACGCCCCTTCCGTGTGCACGGCTATCCGGGACGCTCACGCCACCTCGAGGACACGGT
TACAGCGGGGGTGCTACTCCGCTATCTCTCTGTGTGTCTCCCTCGGTGCGTGGTTGTCTG
GGTCTAGACTAGAGGCTACGGCGGAGGTGTGTCAGAGGGACGGTTTATCTCGCTACT
>NODE_27855_length_717_cov_90.826087_g24000_i0
GTCGACAGGGAGACGGGGGCGGGGGCGGGGCCGGGGGCGCGGCGACGGCTAAGGGTGGGG
GTGTTGGCGAGGTGGGCTCGTGGGAAAAGGAGTACAAGGCGTACATCAAGCGGACCGGAC
AGTACCTCTGCAGCATGAGCTGGGAGGGGCACGAGGAGATGGGCAGGGGCGCCATCTTTG
CGAACTACGACGACGCTCGGGCGGGCGGCAAGCTCAACGAGGCGGACAAGTTTGGCGGCA
TCCCCTCCATGTACGTCCCATTGACGGAGTTCGAGAGCATGCGGGAGGCCCAGAAGCCGG
GGGAGGAGGATGACCTCGCGCAGATCGTGAGGCGCGTGCAGGACTACCGCCCGGAGAAGG
AGTTCGTCGTGGTCTTTCAGGCGGCGGGTGTCATGGGGGCGGACATCGTCCGGCCAAACG
TGACGCCTCCGGAGATGGCGAAGCACGTGGTCAAGTCCGATGGGGTGTCGACCCTCCCGA
GCGCGTCGGGGCTGGACGGCGTTATCGACGTCAACTAGTAGTTAGGAGGCTTTCTTTCTC
GACGCGCCTGTCGACGGGAACGGAGCAGGCTATATACATACGTAGCGCTTCAATTCGGCT
TCTTTTTTTTTTAGCCTTCGTTTTGTTTTTGACGTCTCCCCCCCTTTTTTTCACATGTTT
TGTTCTTGATTATCGCTGCTCTGCCCTTGCGCACGTACCGGGTACGAGGTATCTGAT
>NODE_27856_length_717_cov_59.071429_g24001_i0
GCTTGCTTTGCTTGCTTTGCTTGCTTTGCTTGCTTTGCTTGCTTTGCTTGCTTTGCTTGC
TTTGCTTGCTTTGCTTGCTGGCTTTGCTTGCGTTGCTTGCGTTGCTTGCTTTGCTTGCTT
TGCTTGCTTTGCTTGCTTTGCTTCCTTGCTTTGCTGGCTTTGCTCGCTTTGCTTCTTCGC
TTTGCTTTGCTTACTTGCTTTGCTTGCTCTGCTGGCTTTGCTTGCTTTGCTTCCTTGCTT
TGCTTGCTTTGCTGGCTTTGCTTGCTTGCTTTGTTTGCTTGCTTGCTTTGCTCCCTTGCT
TTGCTTGCTTGCTTTGCTTGCTTTGCTTGCTTTGCTTCCTTGCTTTGCTTCCTTGCTTTG
CTGGCTTTGCTTCCTTGCTTTGCTTGCTTGGTTTGTTTGGTTTGCTTGCTTGGTTTGCTT
GCTTGGTTTGCTTGCTTGCGTTGCTTGCTTGCTTTGCTTTGCTTGCTTTGCTGGCTTTGC
TTGTTTTGCTTGATTGCTTGCTCTGCTTGCTCTGCTTGCTCTGCTTGCTCTGCTTGCTCT
GCTTGCTCTGCTTGCTCTGCTTGCTCTGCTCGCTCTGCTTGCTCTGCTTGCTCTGCTTGC
TTTGCTTGCTGGCTTTGCTTGCGTTGCTTGCTTTGCTTGCTTTTCTTGCTTTGCTTCCTT
GCTTTGCTGGCTTTGCTCGCTTTGCTTCTTCGCTTTGCTTTGCTTACTTGCTTTGCT
>NODE_27857_length_717_cov_33.886646_g24002_i0
GCCACCCACATAAAAGTGCCACCCACCACCACCCCGAAGCGGCAAGAAAAAAACACAAGA
GGGAAAAATAGAAGGAAAAAAAACAAAAAAAAAAAAACAAGAGAGGGCAATAGAACAAGA
ACGAAATTAACCAAACGTGTGAACAAAACAAAAAACAAAAACAAAAAAAAAACATAAGAG
CGTGTCTAACGTATCACGCAGCTTGCAAAGTCTGATTTTCAACCGTTCAATCGGTAGTAC
TCACAGCTGACGTATTTTGTATATTTTCATAAAAACATTGAAAAAAGAAAAACGAAAAAT
ACGAGAGAAGAAAAAAGAAAAACATTGAAAAAAGAAAAACGAAAAATACGACAGAAGAAG
AAAAAAAAAATGAACAAAACACGAAAAGAGCTTGAAACAGAGAGAGAAAAGAAAAAAAAA
AAACGCCGCCTATGCCTCCTGGAGGAGGAGGAGGGAACCGATCCCACGGCACGGCGACGG
TTTTCGGTTCCGTTAAATTGATCCGCCTCTCTCGCTGGCCTCTTTTCTCTCCCCTGCTCC
CCTTAACTTTCCCTTTTTTTATGTTGCTGTTGATGACGTGTTGTTGCTGATGTTGTTGCA
ACCATTTCGTTCATTGATACTCGGTCGTAGATAGACCGGTTTTCGTGTACTAGCTTCTTC
CTCGCCATATGTATGCCGCGGGTTTTCACACGCTTCCGTGGGCGTTCGGGTCGTCGC
>NODE_27858_length_717_cov_30.979814_g24003_i0
GGAGCACAGGGGGGGGGCGTACTCATTTGTTGCTTGCCTTAGTAATTTGACCATTGACCG
CGCATCCCTCTCGAGACGGAGCAGGGGGGTTATTTGATTCAAACGGGGAACACTGCTGCT
GTTGGCTGCGTCCCCAGGTTTTCTTTAGCGTTTGTTTTTTTGCTTCGTTGATTTTTCACT
CACTACAAAACACAACACTGCTGTCTGCCGCTCGACGCGACACAAGCAGCATCACCCAGT
AGGTTGTAGCCCGCAACACAAGTAGCAGAAAAAAAGGGGCAATAATACTGCTACCTACGT
ACGGTTTTTACGGCACGAAACTGAAAGCGGAAAAAGAAGAACCAACTCCTACTACACAAA
ACAGCCAGGCCTATTTAAGGGAAAAAAAAAAAAAAAAAAAAAAAAAAAACGGAAATGAAA
ATCTCGTGCGCTGTCTGGTACCGAGACGCGCTAGCTAGCTACCGCCAAGCCGACAGCAGC
AGAGAAAAGGAGCTACAAGTGAGAGAGAAAGAGAGAGAGAGAGAGAGAGAGAGAGATAGC
ACACCCGGGCCGGGGGGGGCATGTATGCACCTCCCCCACATCGTCCAAGCCGCTTTACCA
GCCGCGGTTTGGTTCGCGTGCGGCAAATTAAACGCACGGCTGCGAAAGGCGGTATTACTC
AGTGCCTTCGAAAGCCATCACTTTTGCCATCAAAATTACGCCTCCGAGAAGGAATAG
>NODE_27859_length_717_cov_23.290373_g24004_i0
CAACAGGAGGGAATGGGGGGGAGGGGGGTCCGGAGCGTGAGAGGATGATGTTGGGAGGTT
CTATACGACGGTAGAACTACCTGTGACGTTGTTCGATCAGTTTTGTATAGTGTATGAGGT
GGCGCGTTCGGTCGAACGTTATTTATTGGTCCGCGTACCGTTTTTAGTATTGCCTTGTAA
CATGGTTCTTGTGGTAGTAGTGGGCGGGCAGTGGGCTGGAGTTCCGAGAGATGGAACTCC
GTTCGGAGGCGATGATTCGATGCGAAGGACTCGCTGCTGTCCGATGGATTGTTTGTATAG
GCCGGTCGAGGATCCGGGGAGGGGGGCTCAGCAGTTGTTGGTAGGCAGCTCGCCCCATGT
GGCTTTATGTTTAGGTTATAGAGTTGGGGGGGAGGGCGGGGGAGGCGATGATAATTAGGA
TGGTTTGGGGTTTGGACGGGATGTCGGCCTTAGAGGGAGAAGACAAATGATTGTTGAGTT
AATATAGGTTACACGGAAAATCGATCGACCTCGGAAGTGATATGCCTTAAATATTTGGAC
TTCTTGACCCCATAAGTCACTTTGCGGTAGGTATATTTAGGGCCCCAAAAAAACGGGAAC
TGTGGCCAGAAGCCAACAAATCAAATTTTGTCGTGGCTTTTTTGTCGCGTGTATGATGAT
CCATATGCCTTCAGTCGGTGACTAATAATAGAGTGACCTTTTACGTCTAAAAAAAAA
>NODE_27860_length_717_cov_23.091615_g24005_i0
CCCAACACCCCCCATCCCATGCCCATGTGTCCCTTGCTGGCTCACCGCCCCAGGCCATTG
ACCCCGCTCACTGGGCGGAGCAGCGTCGCCAGAATCGTCTTCGCGTGTTGCGCCTTCCCA
GACATCCCCTGCTCCGCCACCGCCCGCAGCTCCACTGCCACTCCCCACCGGCGCGACGGG
ATCCAGGGGCGGTCCCGGTCCCGGAGGAGGAGGGGTCCAACCAGTCCATCGATTTTGCTG
CTGCTGCTGCTGTTGCTGCTGCTGTTGCCTGCCCGCAGGGTTCGTAAGCGAAGCAGCGGG
AGGAGGTGGGCGAGGAGGAGGATTGCCCCCCGATCCCGAGGCAGCAACAGCGCCGACCAG
TACGGCGCCTAGGGTGAGAGCCACAAGGTGGCAGGGCCGTGTACGGCGACACCGGCGGAG
GCGGCGACTGCTGCTGCTGCTGCTGCCACCGGTGCTGGTGCTGGCGATGGTGCTGCTGGT
GCTGATGTTCCTGCTACTGCTGCTACTGCTGCTGAAGCAACGGCGGTAGGGACCTACGCC
GTCGTCGGTGCTGCTGTACACGTGTTCATGGGCACCAAGCCTTGTGCCCTCCCGGCGATG
CATCTGAATTCCCTCCTTACCCGAACCTCTCCTGCTTGATCTCAAGCACCCCTTGATGAG
GTGGTTGCCGTATGCTCTTGATCACCCCTAAGAGCAGGCACAAAGCCTGACTCTGCC
>NODE_27861_length_717_cov_15.246894_g24006_i0
CCCACCGTTACTGCTGTTGTTTTTTTTGTTGTTGCTCGCGGATGTGAAGGACGCGTCTGG
GTGATGCGCCTTGCATGCCGCCTCGAGGTCCTCCGGGAGCAGGAACTGCATGACGTGGCT
CTTGTAGGTCCGCAGAGGGCACTCGTCCCGCTGACAAAAGTTGGGCCTGACAACCCGTCC
GTTGTAAAGCATCCTCACGAACACGTCACCTTCTGCCTGGCCGCCCTCGACCCTTGGCAA
CGTCTCCGCCTCGGTCCGTCGCCAGAGCTCCAAGACGATGTTGCTTGAGTAAGGCGGCCA
CGCCCAATCGGTCACGTTCAGCGCCGCCAAAATGCCTCCCACGGTGTCCACCTCCCCCGC
ATACACCTGCACCGTCCCCTTCGCTTTCGGCGACGCTTGGTCGTCCAATTCTGGTGCCGC
TTCGTGATCCCCCGTCAGCGTCCCCAGGTTCTTGAGCAGTCGCGCCAGTAGTGGCCCCGC
GTACAGGGACGCCGTCTCTTCCCGCTGAAACGTGTATCTGTGGCGGAACGACCAGTCCCC
GGCCTCGAAAAGCCTGCTCGCTTGGTCCGAGCTGACGCACTGAGACCCATTTTGGGGACT
GCACGGCAAGGTCATCCCGTTGCAGGTCCTCGCTCGAACCGTGTCCAAAAACAGATCGAA
CCTCGCCTCCCACCGCTCCGGCAGAGACACTCCCGTCATCCTCCCCTCGCCACCCGC
>NODE_27862_length_717_cov_14.667702_g24007_i0
GGGGGTGATGTTAGGCATGCACTTTTTATTTTTTTTTCGTATTTCGTTCTGCGCTCGCTG
TTCTCTCGCCCCTCTTTGTGGCATGCTGGGGGGAGAAAAGTGATCGGCTTGCTCTGCTTG
TTTTTGCCCCTCTTGTTCTTCGTGCGCATTATACCGGCAGTGCTGCCACCCGCCCAGTTT
TTTGTTTTTGTTTTTTCTGGTCTCCCACCTTGCTTTGGCATTTTTCGATCGGACGTTCGG
TCGTTCGTTCGGTCGATCGATCGGTTGATTGTTCGGTCGATTGATCGTTCATTTGGTTGA
TGAGTTAGTAATTCGGTCCGCTGATCGATTAAATCGGTCGTTCGCTCGAATACCCGGGTC
ATGCAGTCGATTGTTCGATCATTTCGGTTGCTCGGTCGGTCGGCCATTCGGTTGATGATA
ATTCATTAATTGCGGTTGATCGATCGGACATTCAGTCAATCGGTCGATCATTCGGTTGCT
CGGCGGAGCATTCGGCAGATCGCTCAGTCGACCATTCGTTCGATAAATCGGTCATTCATT
TATTCGGTCGATCAATCATTTTTTTTTTTATTCGGTCGATCTATCGGTCGGTCACATTCG
GTCGATCGATCCGTCATTCGATAAACAATCGGAAACATTCGGTCATTCGGCCGATCCGAT
CTAAAATATGTCGGGCACAGGGGTTGTGCCAGGAGTAGAGGGAAAGGAGAAACAGCC
>NODE_27863_length_717_cov_13.889752_g24008_i0
CCCCCTTTGACCGCCTGCACGACAGTGGGTTAGGGGCAGAAGCCTTCTTCTTCAAGCGTT
TCCGCGGTTGCGATTCCCTTTCCTTCTCCCGGTCCTCCCGATCCCTTCGCTTGAGTATCT
GCAGCACTTTGTCCTCCTCCTCGGTGGTGCCCACGCCCTTCTTACGCTCAGATTTTTCGA
AGTCCGCCTTGGTCTTGCCGGACGGCTGCTCCATGAGCAGCACCGTGCGGGAGACAAAGA
CGAGGGGGCACCCCGGCACCCGCCTCAGCTTCACCCGCAGCTTCTCGTCCTGCGAAGCCA
CCAGGTACTTGGCGGCGTTGTCGGGGCCGATCGTTGCTAGAATTTCCCGGGCCGGGTCCG
CCTCCGGGTTTTCCCCATCGTCTCCTTCTGGATCCCGGCTCGGGGGCAGGGGAAGCCCCC
GGCAGTGCCCCATCGCGAACTTGTAGGCGGCCTCGAAGTCCGGCCCCAGCGCTTTGAGCT
CCGCCCTCGCGGCCCGAGGGACAAATAGCTGCAGCGCCGCCCCCTGCAGCACGCTGGCTA
GCCGCTGCTGGATGTCGACCTTAGCGGAGATGCAGCCGTGGATGAAGTTCCCGTCCAGAA
TTACCTTATAAGGTGCAGAGATGCCGTACACGATCCGGAAGAAGCGAAGGTGCCTCCGAT
ACTGCTTTGCACGCGTGACCCTCATGTTGAACCACCTTGCCGAAGCCTGGCCCACCA
>NODE_27864_length_717_cov_12.796584_g24009_i0
CAGGAGAAGCAGCAGCTGGAGACACCTACCACGACGAGAACGATGCCTCGCAGAGTGCGC
AACCTCGATGTCTCCCTGTACGAGGCCCTCCGGTCCTACTCCGATGTGTCGGCGACTTCG
TTCCTCGTGGGGGCGGCTTGCTTCATCGCCGTCGCCGACGTCGGCTGCGCCATCGCTCTC
TACGGCGTGGTCCACCACTGGTCGCCTGGCTCGTGGTGGCCCTCGGTGATACTCGAGCAC
ATGTGGGGAGGCCAGAGCTTCACAAGAGATAGCGCCGACGTCATGCTCCTCGTCATGGCG
CGGCTGTCGGTGCTTCCCTTGATTGCGCTGATGGCCGCGACCAAGGGAAAGCCGCCGGAT
TCGGCCCCCCCTGTAGACACGAATAACGCCTCCAATAGTAGTAGTAGTAATGGAAACCCC
GGCGCCGGAAGCCGGACGAATGGGAAAAACGGGAACAGGAAAAATAAGTCGCTCTGGAGA
CGGGCGTGCTGCTTCTTCCGTCGCCGCAAAAGCGACTCAAGGAGTTCCAATGGTCGTGGA
CAGCCGCTGCTGGACCTCAACTCCTTAGAAGGCGGGAGCAGCGAGTCGCTTCACCTCCCT
CTCCTACCGGGCGAGGGGCACGGAGGGCCCAGGGACGACGATGATAATGATGCTGATGCT
GATGCTGACGGTTTGGTGAGGCTGACGGGAGGAGTTCCCGAAGAAAAATCGGCCCTG
>NODE_27865_length_717_cov_10.347826_g24010_i0
GGGGGGTGAGGGGACCGAAATCGTGTCTGTTTAGTTTTGTTGAAATTGTTGCGTTTGTAC
AGTGCAAGCAGTAGTAGTCGATGTTGTCTTTTGACTCGCTCCCGTCCGTTTGCCTCGGAG
GGAAGGCGGAAGGAAGCACATGGATGCTCTGGTCCAAGTTCCGCCCATCAAGAGGAGACG
TGCACAAAGTTTTGGGGGGTTTTGGTTTGTGCTAAGCCTTCCTTTTGACCTGTTAAATCG
GTACGAGTACATACGTACGTACGTGCGTGTGTACACGGCCGAGGACTTTTTCAGGACGGA
CCGTGAATGAGTGTGCTTCATATTTCTAGATCACAGTCTCGAAAAGTTGAATATCCTGCG
TGTTGGTTGAAGGTGTGGACGTGTGTGTGTGTGTGTGTGTGTGTGTGTGTGTGTGGGTGT
GTGTGTGTGTGTGTTTTTTTTTTTTTTTTTTGTCGTCGTCGTCTACCGGTATTTGTACCT
GCTGTACAGAAACGGTGACACCATGTTGTTATCGATTTGCAGGTGCGCGGGACAGCTCGC
GTGGCACGTCTACTACATCCCCAGTGCGCATCCCCTGGGTACTACGTAGTCAAAGGGTGT
TGCCATTGTTTTTCGTCTGGCTGGTTGCACGGGGTGGGTTGGGCGTTGGTGTTCTTGACG
GGGCCGTGCGTGCGTCCCTGATACTTGTAGTAGTCAAGGTTTTGCCTGCAGTTTCGT
>NODE_27866_length_717_cov_8.722050_g24011_i0
GCGTTATGAACGTGAGGTTTTTGTCGTGAATCATGACAAAAAAAATCACGATTCACGACA
AAAACCTCACGAATCGTGATTTTTTTCGTTCGTTAGGAATGGCCCTGAGGAAAATCTAAA
AAAATAAACCTCACGAATCGTGATTTTTTTTCGTTCGTTAGACCTATGCCAATGGGAAAG
CGATGTTGCCATAAAAAGTTTGAATTCCTAAGATCCCCGCCAGATTTTTCTAGAACAAGC
TTGCTATGGGACCGATTCTTAAAACGGAATGTTCCCAACTTTTGGAAAAGCCCGAAAAAG
GCAATTCTGGGGCCGATGTTGGGACAAGATCGGCTTGAGACGAACTCAGGCGGATGTTAG
TTCGGAGCGGCGAGATTCCGAGTCCTCGACAAACATGGATCGACAAAACCAATGAGTTCT
GAACGCGGTGCGCTCGTTACGGGCTCCGACCCACCCTAGGGTCACCGTGTTCACACGATG
GCCGGTGATATATATGTGGCGGGTGCTGGCCAGGCGTATGATAAACAAACAATTGGCCGC
TGGTGTGCATAAAACAGATGACAAAATTTCTCGATCCGTCTCAAATGGCAAAAAATAGGG
TTTTCTTCGGGTTTGGGAGAAGAGCGTAGGACGCCGCCGGCAAGCTCTCGCCCCCTAGAC
CATGGATCCACCTTATACCTTCGAGGCCGTCATCTACACTCGTTGGCCTTGCCCGAC
>NODE_27867_length_717_cov_7.604037_g24012_i0
GGAGGATAATAAAAACCCCATGGGCTATACTATACGTACGTATACGTAAAACAACGAGAA
AATATTGCAACACAAGAATGAAAGTCGCGACTTTTTTTTGGGTTAACCCATCATTCAGAA
CTGAAAAAATGTGTCCCACACTAATTCCAAGTAGTTTGTCCCCAAAAACGGGGGACCGGT
TCTTAAGGGGTTAAGGAGCTCGATTATTCAGAAATACATTATTTCAGCGAAAAGTGCTAC
CTGGTATAATATTATACCTATCTCTTACATCATAGCAGGCGTCTTTAGTGTGGCTGGCGC
TCGCCGCTGAGAGGCGCGAATATTACTCGCTTGCTTCCAACTTTCTTAGCGGCTTCCAAA
GCAGTGAGTCTCAGGTACGGCAACATCCTACACGTACGTCGTGCATAATAACTTGGGGCC
TATGTATATATAAATATATACTGCACTGCTGCAACATAACACGTCACGTATCATATATAC
GTGCGTAATATCGTGCAAAGGCCACACATTTTTTCGTCCATTTGAAGAGCGAGGGGGGCA
TATGTGTTACCATAAACCGTAAAAATGCAATCTATGTTATAATATTCATTTGTAAAACAA
CAAGAAAGAGTAAAGGACGGTATATGGGTACGGTGCGCGTGCGCATACAGCTGCAATTAA
AAAGTACTAGTAACCATACTCGTACGTGCCAGGTAATACCTAGGAACACTCCCTCGC
>NODE_27868_length_717_cov_6.500000_g24013_i0
ACGAAACCGTCACCCGAGATCTGCTCCTCCTCCTCCCCCCTTTCCTCCTCGGCCGCGGGT
TCCCATGAAAGCGACAACTGCGACGTCGGCAGCGGCAGCAGCCACGCGATGAAGTTGGTG
CCAAGTACCGCAGGTGTCGTCAGCCTTACTGCAGGCGTTTTTCTCGCTCTCTGCGGGAGG
TACGATATCATTGAGCGTGGCCTTGAGGGAGCTCCACACTCTGGCATTGGCGGCGGTGCT
AGCTCACCGCGTGCGAGCTTCTCCAGCGGTGATGGTGGCGGCGACGGTGGCGGCATCTTT
GTCAAGGCTCTCGCGAGTTGCGACTCCCACTGCTCGGGGTGGACGCCCAGGTTTCACCCC
CATGAGCTGCTGGAGGAAGACCTTAGGGATTCTTGGACCCAGCTCGACCGTCTTGCGCTA
GCGCTCGAGAGGCGCGAGATATCCGTCGAGGTGCTTCCTGGGGTCAACCTGGCGCGTATG
TCTGTTGTTGTATCACTGTGCGACGATGATGGCGACGATGGCAATAGCGGCAGCGGTGGC
CGTAGCGATGGTGAAGGCGGCGATGATGTGCACCCGCCAGCGACGGGCAGAGCACCCTAC
GAGTCCACCCGAGAGCGCAAGCAAGGGGGTAGGCAAGAAGCCCGAGCTACGGAAGGGGAT
CGCGGCGGCAGCAGCGGCGCCGGCGGAGGTGGTAGCAGCAGCGTTGTCGAGGGCGGG
>NODE_27869_length_717_cov_6.114907_g24014_i0
GCGGCTACAGTAGCTCCTGAATTGTCTGTGCAGCGCGACTCGGGTCGGACCACCTGAAGG
GGGGGGCATGTCGCAGATGTCGCTCCATAGAGGATTGACTCGGGAAAAGCAAGGGCATAT
AAAGGACCGATTAGGCTGATCTACAGTATTATGAAGACAATACTCAAGTTCAGTCGATCA
CTGTCGAAACTCAAAATGAACGGTTGTGTTTTAATATCTATACCAGAAATCATATATTCG
GCAACCTACTCGTACTCTCTGTTCCCTTCTGATATCATAGAATATCAAATCAGACAAAAC
AAAATGCAAGTTCCATCTGCATTTCTCCCCTGCATTCTACTTAATATACTGTGATATACT
GAAGTATACAGCACACAGCATGCAGTACCCAACATAATGGTTTGTCTTTTCATGCGTCTT
GCATACACGAATTCTGCATAGCTCATAAAAGAAAAACGCTCACAAAACACTGACGAGATG
TCCTCAGGTGTGTTGCATACGCTACTATCAGGGTCCAACAAAACACAGACATTTCCATAG
TCCATAATGATTGCCTTTTAGTATTGATTCAACACATAATACCAAATAGACGATAAAAAT
ATCACATAACGCCTGTTTCGGGTTATCGTGCACGACTGTTGTGCTCATCAACTGTTGTTG
TTCGTATGACATTATACCAAAAACATATAGAATGCGTTGTTCGAAGTAACTCTAAAC
>NODE_27870_length_717_cov_5.139752_g24015_i0
CCCTATTATAGTCGTAACTCAGATCCGGGGTCACAAAGGAGGCTCCTCTCCCTCCTCCCC
CACTACGGTTCTTGCCTTGGCATTTTTATCGCGAGAAGACTTTGTTATGGAAATGTTAGC
ACATAGCCAGTAAGAGTCAATGTTCAGTAGCACTGCTCTTGTGTATCGTAGATCTCGTAT
ATGTGTCGGTTCACATGTAACGTAAGTATGCGGAGGAATTACCTTCCTAGGATTCTCTGT
CGACTAGACGAGTAGCTCACTCTCTGTAGCTCACTCTCTCGTGTGGATCTCTCAGGATTG
TCATGGCATCTTAGCTGCCGTCGTCTGGGCTCCTGCATGCTCATGCATCTTAGCAGCCGT
CGTCTGGGCTCCTGCATGCTCTGCGGGTTCTGTGTCTGTGTGTTGGCCACTTAAGCGCCG
TGTGTACCATATCGCATCATCTTCTATACGCCGTGGAGCTACCTTCGTGTTCCAGGCTAC
CCACTTGCTCGTGTCACCACCTCGACTTACGTCGACGACACAGCCTCTCTGCCATTGAGC
CAGGGTACACCACAATATCCATAAAAATAATGTTCGGCTTTAACTTAACCCCTTAAGAAC
TGGTCCCACGTATTTGGGGACAAACTACTTGGAATTGATGTGGAATATTTTTTTCAGTTC
TGAATGGGTTAACACCCTTGCCGTTGTCGATGTCGAGAACTCGAGCGCTGAAAAACG
>NODE_27871_length_717_cov_4.454969_g24016_i0
GGGGAAAGAAGGCTGAGGTGGTTGTGGCGGCTGTTGTGGCGCCGCCCCCTGCCCCCCGGG
ACATCTGGTCGCTGGAGAAGCTGGTGGGGACCTTTTCTTGGGGCGGGTTTCTGTCGGAAG
GGGCGTTCAAGCAGGTTTACAAGGTCTGGAACGCGGCGCAACGCAGGATGGAGGCCCTGA
GCGTGATGGACCTAGAAGAAATAGCCGGGGAGGAAGAAGTGGTAACTCAAGAGGTGAAGG
TCAGCATCTTAGCGTCCTCCTTGGTGCAGAGGGGGATCTGCCCGAACTTCGTTCAGACGT
TCGGCTTGTTCCGAAGCGCCTCCCCCCTTCCCCGCAAGGTTTTCGGCTCAGCGGAGGAGA
AGTACCCATGCGGCCGCAGCCCGGGGATGTTGCGCGCGCAGCCCCGGGTTTCCATTCCCG
CCGGCTCCCTGGTTTCGCAGGGGCGATTGGGCCGCTCCAAGCACGCCCCCGCTGACAGCA
ACTACCTCCGGTATCAGTACATCGGGATGGAACTCTGTGAGCATGGCGACGCGGAGATTT
TCATCAAGTCTCAGCGGGACAGGCTGCTCCCGCCGGAGGAGGCTAGGGGTTTCCTATTCC
AGATGGCGTTCGCCCTGTACGCCGGCCGGGCGGAGCTGAGCCTCCGCCACTTCGACGTGA
AGCTCCTTAACTTTTTCGTGGGAGATGCTTTGCGTGCGGCTGCTGCTCCTGCTGCGG
>NODE_27872_length_717_cov_4.414596_g24017_i0
GACAGGAGGTGCGTTTTGGTACTGCGCCGGGTTGCATGTGATTTGTGTCGTAGCGCCAAC
GAGCCGCGATACTATGGGCTCGGGCGAACAAAAAACTGTTAGCAGAGAGAGGGTGCGGGC
CACGCGAGAGGCCCATGTAATTTGTTCCACTTTTACTGAACGAAGTGGCAAACAGGTTTG
AATTTGCTTTTTTCGCTGTTTTTTTCTCGCTTGCGTGAGCGATTTAGGGAGCGTGCGTTA
ATAGTTAGTATACTGCGCTCATACTGCGCTCACTGCCTGCCTAGAGAGAGAAAGGGATTT
CGTGCCCGCAGTTTTCTGATTGGTCAATTTTTTTGGATGGAAATTTTGATTGGTGGAAAA
TCCTTGGTCGACATTTGTCGTAATCCGGAATCGTGACGTCACTTTTTCGGGGGAAAAAAA
AACTTGGAAAAGTGGCCGTGGATGATGACGTCACTCTAGCAGTGGATTTCGTCGGCGTGC
ACGATAATAGTGGGTGTTGGCGGCTTGCGATTGATTTGTGGCGTAGGGCGCAAACGAGCC
GGGATATTTATTCTGTTGAACGAAGAACGTGTTAGGAAAAGGTGCGGGCCAAGCGTGGCC
CTTGTAATTTGTTCCACCATTAATGAAGTGGCAAAACAGTTTTTTTTTAATTTGTTGTTT
TTCGTGCGTGTTTCTTGCTGACGTAGAGAGAAAGGGATTTCGTGCCCGCAGTTTTCT
>NODE_27873_length_717_cov_4.197205_g24018_i0
CCGACGGCCACTCAGCCGCGAGGGACAGCATGGTCTCCTCCCTCCATGCTATCAGCGCGG
GGTTGGTGCCTCCCACCGATAGTGACGGTGCCATGACCTCGTCCAGCGGTAGCTGCTTCT
GTTGCGCCCGCGCCGTCGAGCTTGCACCAGGACGAGCACCAGCACCACCAGCACCAGCAC
CAGCACTAGCAGCAGCACCGCTACCGCTACCGCTACCGCTACCGCTACCAGCACCGGCAC
CAGCACCAGCACCAGCACCAGCAGTAGCAGCGGCAGCAGCAGCAGCAGCAGCAGCAGCGG
CAGTGGCGGTGGTGGCACTTCCGCTCGTTGCAGCGGCGGTGCTCGTCTGTAGCGGGTTAT
CTTCCAGCTTGAGAACGTTCTTCAGAGCGTTCCGGTAGAGGTCTTGGGGCACGGCAGGGG
GCGGGGAGCCTTCGCGATGTACTGCTGCTTCCACCTTCCCGAGGGCCGGGCGTCCTTGAG
TCCAGGGTGCCACCCGAATCCTCCGCGTGATGGCTCTCGATTTCATCGCCGCTTCCTCTT
CCTTCTGCCTGACCGCCTCAGCGTTAAGCTCCGCCATCTCTCGCTGTATCTGCTCCTTGA
GCCTCTGAATCTCCTGCTGCTCCAGGTGCAGCCTCTGGTTCTCCCGCTCTAGTGCCCTCT
GCCTATCTTCGCGTTGAATCCGCGCCTCCACTTCCATCTGTTCCCGGTGCGCAGCAC
>NODE_27874_length_717_cov_4.097826_g24019_i0
GCGCGGCCTGCCCTCTACATGAGAATGGATTCCACCCAAATCACTCATGGCGAAAGCCTC
TGGGAGATGCTGGACGTCCTCCGGGATTCAGGATCGCATGGTGCCAAAACCTGCTTGGCC
ATGGCATCGTTTCTCAGAGAAAGAGCGGCGGTTGAAAATGCTTACGGCGAGGCGCTCATA
AAGGCAGCCAAGCGTGCTGCGAAAGCGGCGCGGGCCGGAGGTAGCACTTGGGGGCAGGCG
ACGAGCACCTCGCCGCCCGTGTGGGCCCCGTCGCTGGTCCAGGAGGGGTGGGCGGGAGTG
GTGGCATCAATCAACAGTTGGGGCAAGCAGCATGTTGGCTGGGCCCTCTGCATCGACCAG
AACATTGCCAAGAACTTAACAGAGTTCTCGAAGAAGCACAGAGGTCATGTCACGCGATCG
TGGGCGGAAGCTCAGGAGCTTGTCAACGACCTGGAGGTGGTCCAGGGGGAGTACTACAGG
GCCAAGGACGCGTACGAACAGGCCTGCATAAACGCTAGCAGATTACTCGACGAGCGAGAC
AAGGCGAGGGAGGCCGCAGCAGCCGCGGCAGCCGCGGAAGCAACGGCAGCCGCAGCCGCA
ACGGCAGCCGCGTCGGCACAGGGCGAGGTGTCCGTAAAAGGCTCAAAAGGCTCAAAAGGA
TCTCAATCGCCGCCGCCCTCCCCGTCGAGAGTGAAAGAGAGCGGCGGATCGATGCTG
>NODE_27875_length_717_cov_3.844720_g24020_i0
GGTCTCGACAACACCAACAAAACAACCCCGGAAAGACGGTGGGCCTCGCGGTAGCAATGG
TTACCTTATGCAGCACGCACCGCTTGCCTTGTCGTTAGAACTTTCTTCCGCGCGACCGAA
GGCACAAAAAACGAAGACCAAGTAACGCCTCCTGGTCCTACAACATGTTGTCACATGCTA
AATAAACGACCGGCCAACCCAGGGTATGCATCCTACTGTTCCAACTTTGTGACAGCCAAG
TTAGGCTCCCTGTCTCCTCCTACAACTTGTTATCACACGCTAAAAAACCGTCAAGAAAGA
TACGTTGCCTGCTCCTATGATACGAACAACTTATTTATCACACGCCAAACGGTGACCATG
TTGCGCTTCCTGCTCCCAGCACGCGCTAGTTGGCAACCAACCAAGCCACGCTCTCTGCTC
CGCTCCTCCAACTGTACGACAGCCATGCTAGGCGTCCTGCTCCTAGAACGCTGTTTATCA
CACGCCAACTGTGTGACAACCGAACAGGTTGCGCCTTCTTCTGCTCCTGAAACTTGTGTA
TCACACGCCAAATGACAACCAAGAGCAAGCAATATACGCTTCCTGCTCCTTCATCTTTGA
ACCACACGGCAAAATGACAGACGATCGAAGCTACACGCTGCTTGTTCCTATATCCGTGCA
ACGCTTGTATCGCACGCGCGCTCCCCAAAAACGGCAGCACAACCAAGTTACGCCCCC
>NODE_27876_length_717_cov_3.559006_g24021_i0
CATCAATCGATCGAATGCCTTTCAGTGCGTGCTTTGATTTTGCACCAGTACGTGCTGATT
TCCTGTTCCTTGTTTTGTTAGGGTGCCGATGCAAGGAAGAGTTGAAGAGTTATGGCGCGC
GTACGTGCAAATTCCTCTTCGTTGTTCCTTTGGTGCCCATGCAAGAGTTTTGGTGCGGAA
CATACATTATAGTGGTCTCGCTATAGTGGTGCCGGTATGGTATGGTATGCGCCAGGCAAC
AAAACCGGCACTATAGGAGTGCCAACCGGCACTATTCCGCACACCGCCACAGTGGCTAAT
CCCGTCTGTACCAAGCGATCCCACAGGCACTATAGCGGTCAGCCGGCAGTACTCAACCGG
AACTATAGAGGGACCACTACTATGTATGCATATAGCGTACACCTGTTGTATGCTTGTTTG
AGTTCAGCGGTGCACAGGCGCGGTGATGACAAGAGGCGCTGGGGAGATATTCACCGGGGC
TCTTCACGAGTCATGATCGCGGGTCGGGTCAGGAAGTCATTGGAATCTCACGGGCCGGGT
CGTGTCGGGTCAGGAGGTTTTCGAACTCTCACAGGTTGGGTGGGTCACCCTTATCCGACC
CGACCTGACCCGCGAGGTTTGACCCGACCCGTGGACCCAGCCAGTGAACAGCGCTGACGT
TTACTGTGTAGGAAGCAGGGGCGGGGTGGTAGCGACTGGTATGCAGCTAGAACTGTA
>NODE_27877_length_717_cov_3.419255_g24022_i0
CGCGTTTTATTGACGGGGAGGTCTCTTTTCTGTCGTTGTCAAGTTTGGCACGTGAAATTT
GGGATTACTTGAGGTTTTTCTCGAATCATCCAGATGTACGTCGGATATTTCTTAAGAAAC
TCAAAAGTCAACAGCAAAGCGACGCAGAGCATAATAATAATGTCGGAATACTTACTGTGA
GTATCTGTACAGTCGACGACGGGTGTCACGGGGGGTATGGTTTGGGAAGGACGTAGAAGA
GAACGAGCAAGTGGTTAAGCTACAGCCGTTCCCGTAGTAGTTTGATTTTTGCAATTTTTG
GCATTCACAAATGGGCGGTTTCATTGTCGCCTGTTTAAGCCGTCCGTGCTACTACTACTT
ACCTTCACAAAATATAACGGTTTCAATACATTTTGATTTTTGGTGTACTCGGAAAACTTT
CGGGAACCACTCGCCATAATTTATTTTCTTCTATCTCTCTCCTTGCTGTTGTATAGTGCT
CGAGACAACTGGGGGGGCGTCGTCCGCGTGCGAAGCGCACACCGTTTGTTGAGCTGAATG
TCTCGCCTAAAATGCGAATTGAGCAGGGGTGGGGTGTATGTGTGTACGATTACCTCGGGA
ACGAAATGGGTTACCTCGGGCACGAAATGGGTTGTTGATCAAATATACGAGTTGTTTGAG
TTACGCATTATAGTCGTATCGTATGATATGAATATGTGCAGGCAGCGTAAACTCCGT
>NODE_27878_length_717_cov_3.413043_g24023_i0
CTTCAAGTCGCCCCCGCCGCGATCCCTCCTCAACCCCCGTCAAAACCCCTGAAAAAACAA
GCGAAACGCCTCCAAAAAAACGAAACCGTTTTTCCTTAAGCGCCGTCTCCCTCGACGGCG
GTGCCGCCGCTACCGTCAGCACCGTGCAGCGGAAGGTGAGCTCTGAACCGTAGGCGGACG
TAATCGGCGGTCCAAATGCCGTCCTTGTCGCACAGAGCCGGCTGCAGCGCCGCGAGGGCC
TCGTCGATCACCTCGGCCTTGCTGGCTGTCAGTCCGTTCTCGTTCAGGTTCGTGTCTGAG
GAGGGTGCGCAGGAAGGGTCCTCAGGCAAAGCGTTCAGAAACGCCTGCGTAAAAGTGGAC
AGCCACCCCCTCATGCCGGTACCCGCAGGCAGGACGGTTGGACGGGGCACGAGCACAATG
TCGTCGACGATGAACCCAGCCGCCTCGAGCAGACGACCGTACTCCCGAGGGGTCGGAAAG
TACCACGGGTCCACCTTCAACGGATCGACCCCCCTCCTCCACAAAGCCGCGTGCATGGCC
ACCCGCACCGCCGCCATGTTACCGTGGCCCCCGAACTCCCCGACGAACCTCCCGCCTGGC
CTCAAGACTCGTCTGGCGCCCTCGATCACAGTCCGCGGCGCCCTGACCCAGTGGAGGGCG
GCGTTCGTAAACACCGCGTCGAATGCTGCGGGTCGTTCGAGACCGCCAAGATTACCG
>NODE_27879_length_717_cov_3.195652_g24024_i0
CCTATACCAGATAGAACACCACGTATGTGTCTGATACCTGGTACCGGTACGTACGTACGT
ACAGTACGTTGGTAGAACACCACGTATGTGTCTGATACCTGGTACGTACGTACGTACGTA
CGTTGATAGAACACCACGTTTGTGTCTGATACCTGGTACGTACGTACGTACGTACGTACG
TTGGTAGAACACCACTTATGTGTCTGATACCTGGTACGTACGTACGTACGTACGTACGTG
CGGTGGTTTCGCTTCATTTTTTGTCTGAGGTGTATGGTTTGCTTGAGTTATTTTGTGAAT
TATTCATCACCAGGAACGTTTTGTTTTTTTCCTGGAGTGTTTTCCCACTCCAGAGTGATT
GGAGCCTGTCCCGTGACCACTGGCTTAGATTTCTGCGATGAGATGTTGTGAGAACAACGA
CGACAGCAGACAGAGCCAGAGAGCGATAGAAAGGGAGCGAGAGAAAGAGAGATGCGGCAT
CCATGCCGTGTCGGAAAATTATTGGAAATATCGTCGGTGCTATTGGCGGAGAGGTGGGTT
GGTGAGTGGGTGGGTGGTTGCCGGCACGTTCTTCGGGGTAAAGCCTCTATCGTCCATTGC
TTTGCCTCACCTCCACCCCCCGCGCTAGTCGTTTGTCGTGCCAAAGGCTGAAGGTTCTGT
GTCGGCTGCTTTTATCGGTTCTGCTCCGTCTGTGTGCATACTTTTAGTCATTGGTAC
>NODE_27880_length_717_cov_3.141304_g24025_i0
CCCTGACATGCCCTGTGACACTGCAGCGCACAGCGGGAGATGCACACACATACGCACACA
TGGCGGAACAGCCCATCTCTCTCGACGGTGCCGACGGCGTCAGCCCTGGCGCACCCAATT
CCAACGCTGACGGGGGAGATCCCGTCGGCGAAGTTGTGCCCATTATCGGCCCGCGGACCA
GCTTGGCGAGTGCACGCGACCCCGAAACGGTGCTCTACCGCGGGAAGCATGAGCAGAGGC
GCAGCAAGCAGTATGTGGAGCTGGCGTTCACCCGATGAATCGTCAGAGTCTACGTCGTAT
TGTAGTTTTGGGTCCATCGAGTAGGTTCCTAGTTTATTATTTCATGTCTCTGTTTTTTTT
CTTGTGGAAACGGTTTGTCTTTCGTACCAGGTGTGATATCGTACAATCGATGGTTTAGGA
CTTGCCGTCGTCATCGATGCGCGCGTTTCGCGCAAGGTTGGGAGAGACGTTAATAAACGA
ATAACATCACGGAGGGATCCAAGACCTTTTCTTCTTTTCTTCTGGGGATAATTTTAGCAC
CGCTACCTTTTCTTCTGGGGATAATTTTTCGCTCGTATCCCCGCCAGGTACTATTGCGAC
TCAAACAATTGCTGTCACGTTCCTCTAGTCTGGGGTAGATCTACCTGGTACATGCGTTGT
ACTTCTCGTTTTTTGTGAATTTCGTGTGTAACCTGAAGCTTTTTTGTGTTTTTCGTT
>NODE_27881_length_717_cov_3.071429_g24026_i0
CTGAAAAATAATGCCGAAAAAAGGTTACCTATTATCAGTGGTGAGGGATCTGATCAGCGA
TTAAATCGAACTGCTCAGCGGTGAGCGTAGGAGGTAGCAGCGAAGAAGTGTGAAAGGTGT
TGCTGCATTTTCCGGAAAAGACGATTAACAACGTACCAGGTATTCATTAATGAAAATGGA
TTTATATCGGGCCACAGCAGAGTCTTCCTGTTCCCCTCATATGTATAGTTATGTTTGTGA
AATTTTCGCACTTTTCGCAACTTTTCTCTTCGCACGAGCACTTTTCGGCAAAACGCAGTA
CCCCGACACGGGAGGCCCGGCCGGACACATTGGTCGAGGTTTGAGCTCGATCCGAGCACT
GTAGCTCGCGTGGCGGGTGCTCAGAGTTTTTTTCCCGCGGGAGTGGATAAGACGATTTCC
CGGGTTCTCTGCATGAGGCTTTATTTTGTATTGTTGCACAAGTCGGACAGATCACGATCG
ATACGTCTACTGTAGATCATCTAGGGACCCTAACCTACCGTTGTGAGATTTTGTGCAGGA
TATGTATAGTACAGACCCAACCAGGAAACATGTCTTAGGTCGTGCAGAATATACGGCTCC
CACCCACCCTGCAACATGATGAGCTAGTACTAAAAGTAGATCTTACAGATCAGGAATTTA
TCTATCTGCCTCGAAAAATCTAGGTCGTGTATATAGTATCACACTCAGCTAGCAAAT
>NODE_27882_length_717_cov_3.065217_g24027_i0
GTTGGTGGCCAGCTGTCGCCGTTGAGTGTAGTATAGGACAGGGCAGTATAGGACACCCAG
AAGCGTGGCACGACAGGGGTAGCATGTTTTGGCCGAAATATTTATGACTGGCTATTACTG
ACTATTAATGGTTATTACTGACTATTACTGACCATTCCTGGCTAATACTGAGTACCACAC
TCGTAGTGAATAGGACCGAATGTTGTTATTAATAGTAAAAATAGGGAATATAGGACCAAA
TGTTGTCAGCAAAAATAGGGAATATACATATGTCTGTACCGTAGGTCCTAATTACTATGG
CCCCCAGTAATAGTACTGGCTATTACTGACTAGCACTGACTGATACTGACTATTAGAGAC
TAGTGCTAACTAATACCAGGTACTGCCTAGTACTGACTATCAGTGACTATTAGTAACTAC
TACTGACTAGTACCGACTATTAGTGGCTATACTGACTGTTGTTATTGACTAGTACTGACT
AATACTGACTCCTCAAGTCAGGAACTATCCCCCGGTGTGATATATATCCGATTTATGTTG
CGCACAATTTTTGTATAGCATCTACACAGGCTATGGGAGTGTCCCCATCGGGTTAGCGCT
ATATTTCCCTCAGAAATCAGTTTTGACTTACTAATAGTATTGATGTCCAATACTATAATC
AAGTGAGGAGCCCCATACTACAGTAGGTGCTACCCCTATCCCCTAGTAGCACACGCC
>NODE_27883_length_717_cov_2.875776_g24028_i0
GGGGCATGTACCCCACCGTGCCCATCATCTTAGGGCGGCTCTCTCCCAGCTCCCGTGCGG
TTCCGAAGTCGGCTAGCTGCGGCACAAGACTCCCGTTGTTGCCGCGGAACATCAAAATGT
TTTGCGGCTTGATGTCTCCGTGGCTAATGCCGTGGGTGTGCATGTGCTCTGCGCCGGCGC
CGACCTGCACTACAAATCTGAGAAGCTCAGATATTGCCCAGCGGCCGCTCGATAGCACGG
TGTGAAAGTCGAACTCCGCCTCTGGGAGGAGGATGGGCATTGTGCTCGTCTGCGCGTCGT
CGATGGCTACCGCGGTGATGACGTTCGGGTGGGGCACCAGGCTTAGTCGTGCCAGTACCG
CCATCTCCACGGTCGCGCTGATTCTCCCTCGCTCACTAGCGCCCTCCCGAAGCGTCTTGA
GCGCAAACTTTCCTGGGAGCACCGCGTGGCGCACTGCCGACACTGTGCCGAACCCTCCCT
CGCCTAGCACGTCGACGTTTTCGAGCTGACTGTCCTCGAGGAGGCCGATCTTGGCCGCAC
GCACCGCGCAGGCTCCTTTGCACGAGATGCTATCCGTGGCCTTGCGAAGGTTGCGCACGA
AAAGGGACTTCAGATCGCCGGGCCTTTTCCGTTCACACATTCTCGGAACCAATGCCTGCG
CTCCCGTCTCTGGCTGTCCTTGCCCCTGCCCTGACACGACTTCCACGGGTCCCTCCC
>NODE_27884_length_717_cov_2.509317_g24029_i0
TGGAAGTAAGCTTATTAAATTAAAGCTTAAATAGTATTGGTTTTCGTAAAGATATTTCTC
TAGTTTTTTTAACTAAAGAAGAAAATTGTTTTATTCTATTTTTTCTGTAATTTAAAGTTC
TTATTCAAGGAAGAAAAAAAATTGAGTATCTTATGACAAACCCTAATGAAATAAGTAATA
TTATTAGAAAACAGATTGAAGATTATAGTACCGATTTAAATATTGATATTATTGGAACTG
TATTACAGGTTGGGGATGGGATTGCTCGTGTTTATGGGTTAGACGAGGTAATGGCTGGTG
AATTACTAGAATTTGATGAAGGTACAATTGGTATTGCATTAAATCTAGAGAATGATAACG
TTGGTGCGGTTCTTATGGGTGATGGCCGAGAAATTTTAGAGGGAAGTACAGTAAAAGCAA
CAGGTCGAATTGCTCAAATTCCTGTAGGTGATAGTTTATTAGGTCGTGTTTTAGACCCTT
TAGCTATACCAATTGATGGTAAAGGTGAGGCAGCTTCAACAGAAACACGTCTTATTGAAT
CAATGGCTCCTGGTATCATTAGTAGAAAATCTGTTTGTGAGCCATTACAAACTGGTATTA
CTGCCATTGATGCTATGATTCCAATTGGTAGAGGCCAACGTGAATTAATTATTGGTGATA
GACAAACTGGAAAAACTTCTATCGCTTTAGATACGATTATTAACCAAAGAGGTCAAG
>NODE_27885_length_717_cov_2.305901_g24030_i0
AGTTGCACCGACTCAGCTTCAGCATTCCTCCTTCGTTCGAAAACAGGGCCTCGCCTCGTT
GGTGCACGTGTGGACTTGCTGCGTCGTGGCACGCACTGCTGGGACTCTCGCACTGCTACA
GTAGTAGCGAACAGGCGGACCTTCCCGATGGCGCGCCAAAAGGTCAAGGTGAGCGTTGGT
CACCTATGGTTGTTGCGCATGACACGTTTTTCGCCCAGCTCCGCTCTGCCCGAGCCGTGA
TGAACAGAGAGTGCCACCAAAGTGTGTGTGTGTGCGGGCGCCTCCTCGCTCTTCCTGTAC
CGTCGCGCACCGCGTAAGAAGTATAGCCGTGATTGCGAGCGCTGCCGCCGCCGCCGCCGC
CGCCGTTGCGCGATGGCATATGTTCGTCTGCATCAGGTTTCCGTTGCTCGTAGGTTGCAA
TTGTGCGACCAAACCACCACGGTCAGCTTCGACGCGGTGGTTCCCTGGGCATATAGTCGG
TCAGGACAGAGCCGGCCAACTCAGCAAGAAAACTCGGGCCTGGTCCTCTTTTACCGGTTG
TCGATGGGCTCTGCGTCTCGGAAGATTTTTCGCTCCATGCCGCGCTTGCGAACATGCTCG
GTGCCTCTGCACAGCACCGGATTCCCCGATGGCTTTCACCGAGCTACTACTGAATCAGGC
TGCTGACTGCTTTGAAACACGACTAGACTGCTGCTGCTGTTCATCGATGCTGCTCCT
>NODE_27886_length_717_cov_2.284161_g24031_i0
CCAGGATGAAGGTGCCGTAACAGGTACTGGAGGTCCGAACCCACTAGTGTTGCAAAACTA
GGGGATGAGCTGTGGATAGGGGTGAAAGGCTAAACAAACTTGGAAATAGCTGGTTCTCTC
CGAAAACTATTTAGGTAGTGCCTCAAGTATTACCTGCGGGGGTAGAGCACTGTTTAGGCT
AGGGGGTCATGGCGACTTACCAAACCTATGCAAACTCCGAATACCGCAGAGTACAGCTTG
GGAGACAGAGCACCGGGTGCTAACGTCCGGACTCAAGAGGGAAACAACCCAGACCGCCAG
CTAAGGTCCCTAAAACCGGCTAAGTGGGAAACGAAGTGGGAAGGCTAAAACAGTCAGGAT
GTTGGCTTAGAAGCAGCCATCATTTAAAGAAAGCGTAATAGCTCACTGATCGAGTCGTCC
TGCGCGGAAGATGTAACGGGGCTAAGCCAGTTACCGAAGCTGCGGATGTGCAATTTATTG
CACGTGGTAGGAGAGCGTTCTGTAGGCCTGTGAAGGTGTCTGGTAACGGATGCTGGAGGT
ATCAGAAGTGCGAATGCTGACATGAGTAGCGTTAAAGGGGGTGAAAAGCCCCCTCGCCGT
AAGCGCAAGGTTTTCTACGCAACGTTCATCGGCGTAGAGTGAGTCGGCCCCTAAGGCGAG
GCAGAGATGCGTAGCTGATGGGAAACAGGTCAATATTCCTGTACCGATTGCAAGTGC
>NODE_27887_length_716_cov_253.402799_g24032_i0
CTTTTCATTAGCAGCCAACTTGCCCAAGGAGTGGTCTGGAAAGCACAAGCACAGGACGTA
CGACCCGCTTGCATAGGCATCTGTGCGGCGAAAACACGATCAGGAAGTGGACGTCGCCCT
CTGGACCTCATCGCCGCACGCACCGCGCCGATTCACAAAAGCGAGCACAGCGGCTTGTGG
AGGGACACACGTACGATTCGGCTGGCGCTGCTGTTCAAATTTCAGTACAGCGTCCAGCAG
CAGCAGCAGTAGTAGTAGAGGCGAGGGGCGAGGGTAAACCACCAAGATGCCTAGAAAGGC
GAAGCCAACCAAGCACTCCTCGGCGGAGCTCAGCAAGAGGGCTGCGGCTTCCTTGCAAAA
CAAGGGCGGAGGGCAGGCCGGCCTGGCCGATAGAAAGGGTGGTGCTGCGGGACACTCCCG
CTTCTTGTGCTCCATCTGCGGTGTGCAGGCGCCGTCTCTAACCAGTATGCAGGCCCACCA
CGTGTCTAAGCACGACAAGCTTCCATGGGATGCGACGCTGTACGAGGACGTGCAGGCCAA
GTACGGCGCGACGACGCAGGGTGTCGCTGTCAGAGGCACGACCAACGCGAAGAAGCTCAA
GGGCAAGAACCCCAAGGCGGAAATGGAAGATTTGCTTGCCGCTGGCCTTAGCGGCGGCAA
GAAATGACCCGCCGCCACGAGGTTGCCTCCGTGCGGCTTCGGGATGGGTGGAGGCT
>NODE_27888_length_716_cov_195.995334_g24033_i0
TTTTTTTTTTTTTTTCATCATTTCATACGCTTGCAGGGAGTCCAGAAAGCCGACTCGGGC
GCATAAAAAAGGGGATTGGGGGGAAGGGGATGCGTCCAGAGAGAGTTTGCGCGCGCAAGC
CTTGCTGGCCGTAATTAGGAGCGAAGAGGGGGGTGTGGGTGGGGGGGGATTTTGTCTGTG
CCGTCTCAGCAACGAACGGAGCGTGTCGGTACCGTGGAAGGATGACGTGTTGTTCGAAAG
CGTATATATATATACAGCTGTTGTTGTTTTGGTTGCCGTGGCCGTTTTTTGGCGGGGGCT
GTTGTTTTCAGATCGAGGTCGTGCGGTGACTTTCGCTTGGTTGGCGAGTTGGACAACAAT
CAGGGTCTGGTTGGCTGGCGGGCCGGCGTCTGCCTAACTGGATGGCTTTCTGCTTGCGGT
TGTCGTCAAGTAATGTGGCGGAAGCTTTCACCGCGGGTCTGTCTGTACGGCTGGCGTTAG
GGTTTCGGGCGGCTTGTGGCTGCTCGGCTTTCTGCTCGCTGTCTAAAAATTTGGAGAAGG
TCTTTCGGCGCCCACCCTATTTCTTGTTTTCTTTCAGTGCACCTGCGACGAACCACTGGC
GTGAAGATCGGTCTTCACCAACTCAAAAATTGATATGTACGGGGTACTTGTCGTAACACT
GCACGATGTCTACTCCCGCAGTTTTTTTTTTTGTTCAAGACAAAAAAATAACCAAA
>NODE_27889_length_716_cov_185.990669_g24034_i0
AACACAACACCAGGCGACCAGGAAGCCGAGATACTTGAGAAAGGAGCGAAAGCTAGCAGA
GATGCTTTCACGATGGATGGGGCTGGGACCCCTTCTTGTCGTCCTTATATCGGCAATGTG
TCCGGGAGCCCGTTCTGAGGCTATCCACGGCACGCTGGCCATGCCGGATCGGTCCGTCGT
TCCCACCACCAAGGTGATCTTGAACGGCGGGCAGCGGTCGAGCATGTCGGCGAGGGACGG
CTCCTTCGCCTTTGAGGACGTGCCCCCGGGGGTGTACCTCCTGGAGGTGCTGTCCACGAC
GTTCCACTACAGCGCTATCAAGGTCAAGGTGGACGACGCGACGGGCATCGTTGCCATCGA
ATACAAGTACCCCGGCGCTGCTCGAAAGGAGGCCGTGCACCCGCTTCTCCTCACTGCGCA
TACCAAGTGGAATCACTTCGAGAAGAGGGAGACCATGAAGATCGGCGGGATGTTCAAGAG
CCCGATGACCATCATCATGATCGGGTCCATGGTCATGATGATGTTCCTCCCCAAGATGTT
GGCCAACCTGGACCCCGAGCAGCTAGAGGAAATCAAGGGCCAGCAGAAGGCCGTGGCAGA
CTCGGCGAGCCAAATGTCCATCTCGGACTTGCTTTCCAGCGCCTTTACCGGGGCCGCGGC
GCCGCCGGCAGGGCAGCCCCCGCCCTCGTCGCAGGGCCAGCGAGGGTTGACGAGGG
>NODE_27890_length_716_cov_141.849145_g14727_i1
CCTCCGCCCCGAGTAATCTTGGCTTTGTTTTTTTGGTAGAGTGCGTGGGGTTGTCGAGCG
TCAGAACCAAACGTTTCACTCCCTCAATCTTGGGTGTTCCGGCTGTTTGATACTGTAGAG
GATACCAGGTATATATAGGTTTCCATTATGAGAGTGCGCCGGATGAGGTGTCCCCCCACG
TTTTTGCCGTCTTTGTTTCCAATCACAGTAAGAGGTTGCCAGATTATTTCCTGGAAGCTT
TCTTCCAGCTTTCTGGGTTGCTTGCATTTTGATGGAGTTCAGGGCATAGCTTTGTATTTA
CGAAGAGAGTATGCGGGACGCACGCTACGATAGAGGTGCACCATATTTTTTTTAAGGGTG
GTCACTTGAGGAGCTCTCGACCTCGCCCAAAAAAATGATCCTTGATGAAAATAACCAAAT
AACAGTGCTACCCGATGAACAATATACCATGGCCTAAGAATACAAATTGAGTTAGTATCG
CAATCGAATGAGTAACATTCGCGTTGCTAGTCTCCGGTCTAACTAAAAAATGAGGTGTTG
AAAGGGCCATTATTATTGAGCAAGTTTTGTCCAGGTGTCAGTATGTTAGTATCGCAATCG
AACGAGTATCATTCGTGTTGCTAGTTGCTAGTCTCCAGTCCTGAAAAAAATGCAAGTCTT
TGTCCGGCGTTTTTCCCGCGGGCTCAGGGGTAGTTCCTCGTTGCCTTCAATGTTGC
>NODE_27891_length_716_cov_98.866252_g24035_i0
TTTTCCTCCCCTGATTGAGCGGCACCAACATTGAAATCGTTACACGCGGCGCCGCGGCGA
TGTTAAGCTGAGTGAGGTTTTCTTTGGGGAAGGGAAGGCGTTTGTTCCTTATCGCTGTTG
AAACAAAAACGGGCGTAGTGTTGCCGGCTGCCATTCGCCGTGGCAGCGGTACCAGCCAAG
CAGTGGTCAGCCTCGGGGGGTGTTAAATTACAGCCGGGGCAGAGAAAAACGTCAAGTCGA
AGGGTTTCCACGTATTCTCCGAGGCATTGGTCATGCGAAGGAGGGGAGCCGTGGGGAAGA
GCTGGTATCGTGCCTGACGTAGTCTTCCCGGTCAGTCATGTTCTGGGTGTTTAGAGTTGA
TTTTTGATTGATAAATTCACGGCAAGCACTACGTACATACTCGTTGTGGGCCACTGTACC
ATTGGGAAAGAATTTCTGAGGTCGTTGAAGGGGGGCCGAACGTGTTTTCGTGGTTGCTTG
TTTGCTCGGCTTCTCTTTGGCTTTGCTCGCCCGCTCTCCTGCTGGCTTGCGAACGTTAAG
TGGTGATGGCGATGAAGGTCAACGACGATGGCAAGAGTAATCTGTGTGCGATGCGTGCCG
CCCACGCTTCGGCGCGTACCAGGTACCGTACCAGGTACCAGAAAAGCAAAAAGGTAGTTG
TCGTCGTTGTTCAGTTTTCGGCCTACGGTCGCTTTTCGTTTGTATTGTTGCTGTGG
>NODE_27892_length_716_cov_70.583204_g24036_i0
CTGCCCCCTGTCCCTACGGACTGACGATATCTCAGCTTGTCGCTCTCGGACGCCACTCAA
AATAGCAGCCATTTCGGTGTCTTCTTCGACAGCATCAAATGCAGGCAACAGTGGCTCATC
CGGTGGTGGTGGCATGTCTCGGTACGGGTCGAGATCATCCATACTGTAGACGAGTGCTGG
GTCGTAGTCCGGCCCATCGACCACGCCCCCGCCTTCCCGATTAATCGAGGCTGCGGGTGA
AGTCCAAGGTCCTTGCTGAATACGTGCCAACCTCGACATCTTCGCTGGTTGCTGAGAGCG
AACTTTTTGGCGGCTAGCGTCCATATTCTCCTGGTAGTGAAAGTGGCAGTAGAGCTTTGG
ATTGGCCTCATGAGCAACGAGGTAGCCGACCCACCCACGGTTGTTCAACACAACCACGGC
AGCCTGCTTGTTTCTTCGCAGCTTATTCAAGAAGGGGAGTACTTGTGCTGCATCCGCTTT
AGCAGACAGCGTAAGTCTGAACCTGGGAAAGTGCTTGACTGCCTTGCTCGGTGTGTAGCG
ACTTGTTACTTGAAGCATTCCGCTGATGCCGTGCTGAACTTGCGGTGAATCATCATCCCA
GGTCGAGACGTCACAAATGTGAACCTGTTTTTGCCCACCCCCCGTCATCACCAATTTGTG
CTTGGCAAGCAGCTCCGGCTCTCCATGGCTCATCGTGCATGGCTTTTGCAAGAAAG
>NODE_27893_length_716_cov_55.520995_g24037_i0
GAGTGGTGATAGATGACATCATAAAAAAAAAAAAAAACAAGAACGCCGTCTGGCAGCCAG
CGCCACTCTTTTTCCCGGCGAGTTCATTCAAACCATGATGCATCATGCATAACCAAGAAG
AAAAAATAAAATAAAACCAGTTGCAGATTCATAATTTTCGTCGAATAAATTGATGATTTC
GTAAAAACTTCAGACAGCCTAGGGCGCTCCCTCGCTCCCTCGAAAAACACCAGCAATCTA
TCAACTCTAACTCCCGAGACACTCCCGCTAAATTGTTGCAACTGCTCCCCTGGGAAAAAC
ACTTTTTTTTTTCCTTGCCCGCTTGGATCTAACCAAGCACTTGCCACCTCTACTACCGTT
CCCCCGATGCTTCGCTCTGCCCTGCACCACAAAAACAAGCCAGCCAGCACCCCACAAATA
TCTGTCGAGTCAACCAGAGTCAACCGATGAAATTTTGTACCCAATCCTACCGAGGGAGCG
CTTCCCCCCCCGCGCGCCGTACCCACAACGTACAACAACATCTGATCTAGAATTTTCGGA
AAATAATTTCTGCATGCTGGTATCATTCGCCGAACCCTCTAACGCTCCGCTCCGTCCCCG
CCCACACCAGATAATAATTAGATCTCTGCGTACTTTTGTCATTCCGCGCTTCCTCCCCCC
CCCCCAAACACACCAGAAAATTGGGTATCTTGAGTATTAATCTCATTCCACGTAAC
>NODE_27894_length_716_cov_49.676516_g24038_i0
GCAATAGCCATCGAACAACGCACAAACAAGGTGTCCGCACTCTATGAAGAAGAATGTGCC
ACAGAGTGGAAACCCCCTGGTTCCCGACGAATCAACACGCCTCGTGGCATTGATGAACGC
AAAAAAACAGAAACGCCGTTCACCCTATCGTGGAACTCCTCTCTGTCCCTCAACGAATCG
ACACGCCATACGTACGGCATCAACGAACATGCAAACAAAGGTATATAGGTAAACTTCTAG
AACGGAATGATCAGCTTCTAAAGTGGAATGCCACTCTCTTCCAGTGGAAGTCCTCTAAAA
CAAAAGGTTACCATCCATCTACCCATCCGTGACGTCTGAGCAGGGTAGCAGTTTCGACAA
AACAAACACTGGTCGGCGGGCTAGGGCTCAACACCTTGGCCCTACACCATCGTTCCTGCC
TGCCCGTACTCTATTTGGTGTCCGACCCCCCCCCGGCTCCCGCAGCCCCCCGACACTGTC
GTCCGTAGGCGAGAAAGTCCGCCTCACAAGCGCTTCTTCGTAGGATGCAGCTCGCCCCCC
ATGCGACTCGCCCAACAACCTCACGGCGCTTTCGCGCTTGGGGCAAGAGCAAGCAACGCC
TGTCTGGTTGGTGAAAACCCGACGTGCTCCGTCCCGGCGTTGTAGGGATGCGAGGGTCTA
TGGTCACACGACTACGGCCATGCATGATATGCGAACCCTCCCCCCCACCGAACAGC
>NODE_27895_length_716_cov_48.552100_g24039_i0
TTTGTTTTCAAAATGTTTTTTTCTTGTTTTCGTGTTTTTATTCTGTTTGTTGCCTGGTTT
TTACGACATGCGCGCGCGGGCGCGCGCACCCCGGGGAGGGGAGGGCAGCTATTATAGCTC
AGGGCGGCATGACTTGGCCGTCGAAAAAGCTTTTTTTGCCCGTGTCTTATCTGAATACCC
TGGTGTATGCCGAAGCGATATGAAAAAAAAAACAGTGCGGCAAGGGTGTAAGGATGAGAG
CGTTTACTGCTTGCTGCCCGTGCAAGTTTCGCATTTTTACCATCTATAGGTCGGGAGTTT
CAGTTTACATCCAAGTGGGTTGGATTCCTTGCTGCACGAGTTCAATCAGCGGTGCGGGTT
GGTCGGTCGGTCTGGTCGGCCGGTCCCTTGGGAAATTTATTTCGCGACATTTTTTGCGAT
GTAAAAACTACGGAAATGGGTTTGCTTGTTGTGTTCGGTTCGGTGCCTTGGTCGATTTAT
TCCGCGACATGTAACGTGAAACGGGAAACGGGTCGCTGTTATATGAGTATGTAGGGTTTG
TAGAGGGATGGTTTTTCTTGCCGTACGATGTCAAGTCAGTGGTTCAGTCTGTGGTTGGTC
GATCAAGTGGTCGGTCGTTCCCTTGGATGATTTATTTCACGACACTACTACTACTGTAGT
ACAAGTAGTGTGAAACAGGTTCGTTTACTCACAGTAATACAAGTAGGAGGGTGGGC
>NODE_27896_length_716_cov_31.205288_g24040_i0
CGCACGAACCAGAGTACATTGCAGCAACAGAAAGCACTGTGCATTTTGCTCTGCGCATCG
GCAAAGCCCTCCGTTGGGGAAATCGTCTTCGGGGCTAGCGCGGCCGCCACGCTTCACCGG
AGAGCTGGTCCCAAGCGAGAAGCGCAAGGCCACATTCTACTGTTCACGTCGGATCGAATC
TGGTCGGGCCTGCGGGGGTTACCATCCCCGATCCCGGCAGTATTGTCCGACTCTTCTCTT
CTCCTACGTACGACGTCAGTGTAAAGCGATTGCTCAACTTACTGCTGTGGCTCGGGATAC
TGCTGCAGGCTCTACCGGTTGCGTCTGCGGCCCCTCCACGGACCGATGGCGGAAAAGGCG
TTTCTACCGAACGCTCCCGACCCAGCACCGCCATCCTTGAAGGTTGGAGCGCCCCCCGCC
ACGCTAGCGCCGCCGCCGCCGCCGCCGTTAAAGGCCTTCAAGCTTCTGTCCGGCGCAACA
GCGATGGAGACCGACACAGAGGCACTTCAAGGGGCCGAAACGACGGCGACGGCGGCAGGG
GCAGCGGCGGCGGAGGCGGCGGCGGCGGGGGTATTGGCGACGGCCACCGGAGCAGTTCCT
CCAGACAACCTTCAAGGAGGCGGTGCGTCAAGCGGGGTGCAAGGGATGCATGGTGGCGGC
GACGGCGAGGGCGAGAGTTACGGTAAGGGAAGCGGCAAAGGGAAAGGCATGGACGG
>NODE_27897_length_716_cov_25.438569_g24041_i0
GTTTACCGCCATGTATATTACCCATGGCGTCAAAGCCGGCGCGATTCGGTTTCTTCACCG
ACATATTCCTCAATGTTGCACTCCAAGCAGCAGTAGCAGCAGCACCTGTTCTAGGGCACA
GCACACCTTCGCGATTTCCACGAACGCAGCGCCTTGTCTCCCGGTACTTTCTGCAATAAC
TGCGAGGGGAGTGTTGGCTCACGGTGGACGTTAGCCTCCTCATCGCAACCGTCAACGTTT
ATCGTCAACGCCGATTTTTTTTTTATAGCAACCCCGTCGCCCCGTTCGCCATCCCGCGGC
CGCAACCACCGCGCCTTCCTCCCTCTCCCCCGAAGATCACCAACCCGACACGTCCAATCA
CAGGCCTTCACCGACCACCCACGCTTCAAGCGTCGGGTAATGATGGCAGGCGCCACCCCC
CCCGGCGTCGTTCATACCGCCACCGTTTCCACCCACGTAGCCGCCACAATACCCGCGACC
GGACATGTCTTCGCAGGAAGCGCGCCCCGTGGAGCCGGACAACAAGAGAGAGGCGAACCC
CGCGGTTCCTTCGCCGCTATCCCCGGCGCACGAGCCGATAACAGCGTCCTCGAACGCGGT
AGAGGCGGTCGCCCCGAGAGCGTTCAGCTCATCCTCGCTGGACGCCGTCAACGGAAGGCT
CGCCAGGCTCGCCAGCGACGGGAAGCTGGGGAGCAGGGTCCCCGCAACGGGCATGT
>NODE_27898_length_716_cov_24.353033_g24042_i0
GCCCAAACTCGGCGAAAAAAAACCGACTGTATGCATTTATTGTCACCGTCTCTCTCTCGT
ATAGGGTCATGGCGACTGCGCGGTGGTAGCGTGGGTGTAGGGAGAAACGAGCACTCCTAG
AAGCTCCCAAACCTCGGTCGGGACGAGCATGTGGTAGTGTCGCCCATCTTGTCGAGAGGT
GGCCCACCCCTGGTCCTTGACGATCAGGTCCCCCTCCACAAGTGGAACTCCTAGGTTGGC
CATCACCGGTCTCGATCTCCTGTTGAGAACCTCGGAGCCGTTCCGATCCATCAAGGCCCG
CCTGCAGTACATGTCCCGCTCGTACCCAGCCGGCCCTTCGTCGTCTCCCGACACCAGCTT
CACCTGGCGCTCGCACTGTGTGATGGTCTCGGTGTCGTTATTTCGGTAGGCGACGACAAG
GTCCAAGAAAGCTCCCTCGTACTTCGACTCCTCGATGGTGTGAGAGGTCATGAAAATCAG
TCTAAATGTTTCCCTACCCGCGGATCGATACGCCTCCACCGCCTTTTTCAGGTTCCGCTC
GTAGTTAAGCCACCCTCTAACTTTAGGCGGCTCCAGGCCGTGCCCGGGGCGACACATGTG
CAAGAAGTGGAGCCCGCTTCCGAAGTAGACCACGTCGGGAGAGGCCAGCTTTTCCTCCTC
GGGCATCTCCGCGAACCTTTGGTAGACATGCCGAAAGCACACCCCCCGCCCCCCTG
>NODE_27899_length_716_cov_15.575428_g24043_i0
GGTGTATATGGTCGTTCAAAAAGCTTGATCCTTTTACAGTAGTACTGCACTGCTGTGCAG
AAACCTAAATCTTGGTCTAATTCCAAGTGTTTTTTTTTCCCACGACGGGAGAGCAGTCCG
ACTTTGAGATCTAAAGGTACCTAGCCTATGTGGTAAAGGGGTTATGAGAGGGGGAGGGGC
AACGCAAGGAATGCGACATGATGTACTTCACACATCCAACAGATCACGATCTAGACCATC
TAGGTAATCTAGACAATCTAGATCCTAACCGGCCAGTTATGAGTTGTTGTGCAGGATCTG
TAATCTAGATAATCTAGATAATATCCGGCCGTTATGAGTTGTTGTGCAGGATCTGTAATC
TAGATAATCTAGATCATATCCGGCCGTTATGAGTTTTTGTGCAGGATCTGTGTGCGCGCG
TAATATCCATACCTGGTAGTGCAGATCCAAACTCAGGAAACTGTGGTAAGTAAGATCATG
CAGATCGTACGGCTCCCACCCGGCAACTTTGAGCCAGATCACGCAGATCAGGAACTAATT
AATCTATCTTCCCTGAAGGATCCAGATCATGCACTGGGGATCGGTGATCTGGCCGATGTT
GGTGTGCATTTTTTTCGGGGGGGGGGAGGTGTTTAATGCTGCTGTGTGATTCGCCGCGTC
GCCTCTGATTCTTAAGGGGGAGGGTGACACGTCGGTCGTTGGATTTTAGCTTAGGT
>NODE_27900_length_716_cov_14.284603_g24044_i0
CCTCGGCCCGCGAAGTCGGAGGAGCGCCCTCCTCGCCGTCGACTTCCATGTAGCGGCTTT
TGGCCAGGTCCTCCTTCTCCCGTTTTTCGGCGGCTGCGGCTTCCTTGGCTGCTGCTTTAG
CGGCGTCCTTCGCGTGGGCGTCGTCGACGGCAGAGGAGCCGAACTTTGCCTCGATCACGC
GGTCCCTTTCGGTGTTGCGGAGCTCGAGCATGAGGTCTCGCGTCCGTTCTCTGCCGCCCA
GTTTCTCGGTGCGGCTGGCGAGGTCCTCGAAAGCGACGCCGGGGTAGAGCTGGTAGCCCC
ACTCCTTGTAGGCCACCATCAGGCCTCGCAGGAACTCCGCCTCTCGTCCCTTCCCCTTGT
ACTTGCACTTTTCGGGAAACCGTTCGTAGATCTGCAGCAGGCCCTTCTCTTTGACCAGAT
CATTCTCCGAGAAAGCGGGCCTCCTCGTGGACTTGGCCTTCTTGGTCGTCTCCTCGGGCG
CGAGCTGTTGCGCTGCCGCGTCTGCTGCTTCGTTGCCGGCAGGCTTAGGATCATTGCGGT
CATTGTCGCTGTCCTCCTCGTTTTCGTCTGCCGCACCGATAGGCCGAGGCCGACGCTCAT
CCTCCGATTCTGACATCGCAGCGTCGCGACTTCCAGTTCGACCCTCTCGCCCTAGTAGCG
CACTGGTTCGTGCCTTCTTTGGTCTGCTGTACTCGGTTGATGGTGAGAGACCTCCC
>NODE_27901_length_716_cov_13.153966_g11046_i1
TCCTCATGGACGCGCCGCCCTTGCCGACGCCGTTGCTCTCCTTCCCGGCTTTGACCACCT
TCTCCTCTTCTCCCGCCGGGTCCTTGCCCGCTTCCACCGCTGCCTCGGACTTGACCGCCT
CCTTGTCCTCGCCCCCCTCGCCGCCCGCTTCCGGTGTCGCTTCCGCCGCCCCTGCCCCCT
CCGCCGGCGCGCCTTCCTCCTCTTTGATGGGTACTACCACCTCAGCCGGTTCCGACGAGG
GCGCCGCCGAGCTGTCCGCCGGAGTCACCGGAGTCTCCTCGCTGCTCGCCAAGGGTTCAC
TCTCTTCCATCGCGTCCTGCGCCGGCTTCGCCGGCGAAGCCGGCCCGGTGGCTGCTGCGG
CCACCGCGGCCGCCACCTCCTTCGGCCCCGGCACCTGCGTCAACACCTCCCCGCGTCCCT
GTTTTCACGTTCACGTTCGTATTCGGGCGCGCACCGTATGGCCGGAGTGCAAGGCGCAAT
GCGCAGCAGCATTTGGCGCACAGCAGCGGTCGTGTTCGGGGCGTAGTGGGGGGTTGTTGA
TGTTGTGCACCGAAGCAAAGCCGAAGCAAAGCCGAAGCAAAGCCGAAGCGAGCCGAGTAA
AAAGTCGAGCAAGCTGGGCGAGCAAGCCGAGCGAGCAAGCCGAGAGCGAGCGATCTCGGA
AGAGTGGTGGCGATGGTCGTCTCTCTTGTGTATGTGTGCGTGAGCGTGTGTGTGTG
>NODE_27902_length_716_cov_10.239502_g24045_i0
GAGCCGGAGGCGGTGGTGACTGTGGAGGCAGCGTCGGAGATAGCGAGAGAGGTGAAGATT
AGCAGCAGCGGCCGAGACGAGGTCGCCACCGAAGCGGTGCGTGCCTCGGCAGCAAACGGT
GGCGGGAACACTGTTGATGCCAGAGCCTGCGAGTTAGCCCCGCCGCAGCCACCGACAGCG
CGACCCCAAGCAAGGCTCGTCCCTCTCTGCCTTCGGCTCTTGTCGGGGTGTGGGGGCGCA
GCGGAGCCGAAGGCCGGTGTCGGTGCCAGTAGAGGCTCGCCGGCGGCACCGGTGGTGCCG
ATGGCAGCATCGGCAGAGGCAGCAGCAGCGGCAACACCTCAGGCAGCGCAGGGAGGAGAC
CCTGTAAATTACGGGGTGGGGCCGGCCGGTGTGCCCGCCGGGCGTAAGGTGGAGCTCCTG
AAGGTGATCGGGAATGCGTGCTTCCGGTGCCGACCTTCGCAGGATTTGGTGAGGGACGTG
GGGGCCTTGCCGCTGGTGCTCAATCACTGCGCGGTCGACGGAGCAAACCCCCTGCTGAGA
GAGTACGCCCTTCTGGCCGTGCGCAACCTGTGCGAGGGGAATCCTGCCAACCAGGAGTCG
ATCGCCGCGCTGCAGCCTCAGGGCTGCACGCCGGGCATGGATGAAGCGTTAGCCGACATG
GGCCTCGAGGGGCATGTCGATGTGAAGGGGAAGTTTCGTGTTGGTCCCCGCCCTCC
>NODE_27903_length_716_cov_9.716952_g24046_i0
GGGGGATTCGAGGAGGCAATGATAGACGAGGCGGAGTACACGGAGGAGCACCACGAGGAG
CAGCGGCTGTTCGAGGGCATGCAGGAGCTGCTGACGGGTCTCCGCAGCACGAGGCAGAGC
CTGCCGGAGCGGAAGCACGTTATGGCTGGCCTCGGAAAGAAAACAGACGAGATGTGTAGG
CATCTCATGACCCACCTCGACAAGGAAGAAGAGAGCGCCCTTCCCCTGATCAAGCACTAC
TTTACCGGGCAAGAGATGGAAGCCTTGGTGGGCAAGATCATGGGGAAACGCCCGACCGAG
CTCATGCAGACTATCTTGGCGATGATGATCAAGAATCTGCCCCCCGAGGAGGTGGTGACT
GTAATGGGCTACATGCGACACGCCGTCAAGGACACCTACTTCGAGAAGTGGTTGGCCTCC
GGAGGGTTTCAGTGGCCGACGGCGTTTGCCGCCACCAACAAGCTGGAGCACGGCATCAAC
GGCGGCAATCGTGGCCGCGGCAACGGTAATGCTAAGGGAGTTCCACACACCGCCACAAGG
GGAGGCATTCGCCCCTCCTCACCTTCCTCGCCGCCACCACCACCACTGTGGACGAACCAG
TCAATCGGCGCCGCAGCTTTCGGGGTCCCTCCCCCCACCTCCCACCCGTTTCACGCCTGC
CAAGTCCATGCAAACCCTGCAGCAGCAGCAGCAGCAGGGGGTTTCGATCAGAGAGG
>NODE_27904_length_716_cov_8.013997_g24047_i0
AGCAGGGCTACCTACGACGTAGCGATACAGGTTCAAGGTGCGATACGGACTAGATTATTT
GTGAGGGGTGGGGTTAGGCAACATCGGCGCTACTAATCCATTGAATGCTGGGACTACGAA
GGTTTTAGCAAGCCAGACATTCGCGATTTCTTGTGCGAGGAGGTCGGCGAGACCTGAGGA
AGGAACGCTTGAGGCGGCCCGCGCACGACCTCCCGGCAGCGCCGCGCCACCCCAGCAGCG
AAGCCCGGCGCAGAGCTGTGCGGTGTGCTGTGCCGTGTCCAGCCGTATGGTGCGGTGCTT
GACGTGCTGTGCTCTGCTTTCTCTTTCGTACATAACAGGGTGTAATAGTGAAAATATTCT
GTGACGTTCAGGAGAACGATGGAGGGCGATTTGGGCGGGACGCAAAAACAACAACGAGCT
CTGCGGGCAATTGAAGTGGTTGCGATTTCGGGATTCGTAAAAGACAATCGGAGGTTGAAG
GAATCGTGCCTCGTTATTTGCAATTCCTGCCGCGAATGCCTCCAGCAGCGGTGCTTGACG
CTAGGCTTAAAGACGCCGCGCACTCTACTAGCGGTGTGCTGGCCGGGTCAGCCTGGCGCG
AAGGCCGAGAGTGCCTCTAGAGTACTTTTCCCTAGGAGGGTACTGAAAGTGAAATGGACG
TTCAACGACCGTGCAACTCCGGACGTCGTGGAAGGCGAGGAGGAGGAAGAGGAGAC
>NODE_27905_length_716_cov_7.146190_g24048_i0
CGTACTGCCAGCTTTCCCAAACCCGGGTTCACCTCACACCGCCCCAACTACCCACGCGTT
CGGGAAAAAAAGGAAACACGCCAAGCACACCCCCGTCCCCTCCCCTATCGCCAAACCAAC
AGGACAGGCAACGCGCGCGCGGACAGTGCTCCTCCTGCACACTTGCTGGTCGCGATCAGG
CGAAGTAGACTCTGTTGCACACGCGTGTGTATGTGCGTGTGTGCATCGGCCGTCTAGTCT
TTGGGGGCAAAAGCAGCGTGTGTGCATCGATCGTCTGCTTCTCGAGCACACGAGTATATA
GCCTGTGTGCATCAATTGTCCGTTTCTCAAGCGCACAGCAAGCGGAGGCACCGCATCCAT
CCAACGAGCAACGCTTCGCTGAAACGTTCATGGCCGACACGCGACTAAAAATGACACCCG
CCTGCTGCAACGCGTTCGTCAACTTTCACCCGGCTCAAAAACAATCAAAACCGAATCGAA
ACGACGCAAATCGCAGCAGCAAATCGAACCGGGTCGAACCGGTTTCGGAACCGAACCTCG
AAAACAAAACTAGACCGCACCAGACCAAACCAGGCTTAAGTCAAAAGAAGAGCAAAGCAT
CCAACAAACAACAGCACCTCATGACCATCATCGCCATAAAGAAAAACAGCACGTGGAACA
CACGCTAAAAAAGACAAAAAAAAAACGGAACAGCACGCACGCACGGCACGTCAACC
>NODE_27906_length_716_cov_6.304821_g24049_i0
GCCTTCGCCATCGCCGCCGCCGCCGTTGCTGCCGCCGCCGCTACCGGTGCGACTACCGCC
TCCCCGCCCCGGGGCTCCGCCGCGATTGCTGTTGCCGGAGGGGTCGCTGCCGGGTGCGGT
AGGGTCTTTGCCCCCGCTCATGTAGCGGTGCAGCTGCTGCTCGAGCTTGAGGTCTGCCAC
ACCCGCCATGCCCCCGCTGGCCCCTTTGCCGAGGTTGATCATGCCCAGAGACAGACCGCA
CGCCAGGGCGTAGCCCTCTCGATCCGCGAAGCGGTCGCTGCATGGAGACCTCCCCATTTC
GCCGAGGAGAAATTCCGTCATAAGCCGATGCGAGGTTCCCTGGTAAAGAAGTCCGACCCC
GGCGAGAGCGGCCGCCTGAGTGACGCTGCTGGTGTCCATGTCCGCGAAGGGGTGAGGGAG
GAGGCTGGGCACGTGAAGGCAGAGCATCTTGTGGGTCGACAGGTCGGCCGATCCCCTCCG
GGCGGCCGCCATCCCCAGCAGCACCCCGACGGTCGTGCTCTCCTGCCCGAGCGTCAGGTA
CTCGAACACGTCCGTCATCGCCAGGGAGGAGAGGTGCCCCTGCAGCCCTAGCGCCATCAG
CAGGCCCCCGTGAGCATTGTTGGCGCCCCCACCCGCCGGCCGGTTGTACGTGATCCACGT
CCTGCTGACACCGCCCTCCCCGAAGCCACCCGTGGCACGCCCGTACTCGCCACCGG
>NODE_27907_length_716_cov_6.023328_g24050_i0
AAGGTAGCAGGGTGTGCGCAGAGAGGAGAAGCAATGGACTTCCCCGAGGAGCTCACGAAC
CCAGATATCATTGGGGCTCTTGTTCAGCACTCTCACGACGATGAAGTGATCGGCCTTAGA
ATCGACGCCTGCCTGGACCATGGAGACCCCACGAGCTGGAGCAGCTTCCTCCGGAGCAAC
GGGTTGGTAGAGCGGGAGACGCTCAACCATGTCGCGAGGTCGGGGGCGTGCCAGTTCAGC
GCCGTGGCGGATCAACTTTTTCGCTCCCGCCCCGTGACGGAAACTTTCAGGCCCGACGTT
TACCTCAGGCTGCTGGCCCTGCACTGCGTTTCCCAGAACCAGACCGCGTTTCAAGACTTC
ATGCTTCACGCCGCACCGGTCACCCGGCAGCAGCGCAAGCGGGGGGGTGGGGGTGTCGAC
ATGGAAGAATACGCCCGGCGGATGGCCAGCAGCCGGTGCGACGGAGACCACATCACGCTG
CAAGCTCTCTGCGACGCCCTTAAGGTGAACATCAACGTAGTGAAGTGGACAAGAGACGAC
GGCTGGTACCCGCGCACCGGCAGCAGCAGCGCAAGCAGCGCCAGCAGCACGAGCAGCACA
AACAGCGCGAACAGCGCAAACGGCGCTGCTTCCGCCGCCGCCATGGCCGACGACCGCGGC
GCCGAGGAGGCGCGGCGCCCCCTCCGCAGCGTCTTCGTCGCGGACACACTCCGGCC
>NODE_27908_length_716_cov_5.318818_g24051_i0
TCTCAGGAAAACCTGAGTTCTCGACGCTCGTGCCTCGCGCTCCGTACTCTTACCCCCCGC
CGTGATGAATTTTTGAAATTTTCTATCCAAGTTCTTTCAATGTTTATCCACTTATGATAC
GCGTTTGTCCCTTGGCATCGTAATTGCGGACCTTAACATTATTCCTCTCGCCGGCGGCCT
GGGCCGACGGCGAAGTTCCCTTGTAAACATTAGTATTATTAGCATATCTCAGTAAACCGT
CAGTTCTCGACGCTCGTGCCATTCGGGCCATGTTCATATCTCAGGAAAACCTGAGTTCTC
GACGCTCGTTCCTCCCGCTCCGTGCTCTTACCCCCCGCCGTGATGATTTTTTTTTTTCCC
CCGCCGCTGCCCGCCGTGATGAAATTTTGAAATTTTAGAAGTTCTTTAGAAGTTCTTTTA
ATGTTTATCCACTTATGATGGAGTTTGTGTGAGGATGAAAAGTTAAGCACCCCCCTACGT
AAGGTATACAAAATGTTTATGGTATTAATAATGTTTATGGCCATTTACCAGGTAAATGGA
GTTTGTGTGAGGATGAGTATCTTTTTTGGTACGTACCCCCCGCCGTGATGAACGGCCAAT
TTTATTTTTGATGTCTTTTTTTTAGTGTCTGATCATCATGATTGCTAGCAGGGTAGGTCT
TGCCTGGCATTGCATTGTCTGCTCTGCTTACTGTGTCTGCTCGGCTTACTGCACTG
>NODE_27909_length_716_cov_4.124417_g24052_i0
CTGCGCCAGTTCGAGGTGTTGCGTATGCAGTATTCAAGGTGCGGTGTAACATTAAGGTGG
TGTGCAAGTTCAAGGCGTTGCGTACGTTCAAGGTGCATGTGTACGTTGAAGTTGCTGCTA
CAGTAAGTTCAAGTTTCCGTGTAAGCTAAAATTTGCTGGGCAAAGCTTAAGTTGCTGCGT
ATAAATACCGTCAAGGTTGCCGTACGTATAAGTTCAAGTTGCTGGTGTAAAGTTGAAACT
GGTGCGCAAACTTCAAACCGCATCAACCCCGCACCAAAGCCTCATCAACCGCCAACAAAG
CAAGACACGGCTTCAGAATAACNNNNNNNNNNAAAAAAAAAAGGTGAGTTTGCCAGTACA
AAGTTGCCGGCTCAAGCCTGAAGGTCTACTCGTACGTATATATAGTACTTGGTGAATATA
CACGTAGTGTATACGTAGCTGTCGCAAGGAACTCACCAAACAACATGTTTGAAACTGTCG
CCAAGTTGTGCGCGTTAGGGCGGTCACCTCAGCCACCTCGAAAGGGTTTTCTATTTTTTG
GTGGCATGTACTTTTTTACCCTCGCATTCGGTCGTAATTATGGATGACACCAGGCTCTAT
TCATGCATGCCTTCCAGGGCCCGTTATGAGCAAAAGGGTCCGGCGCCGGAGGCTCAAAAG
AGTGAGAACCGAAAAAACACATGCACCGCAGAGGCCGGTTACGGCCCGATACGAAG
>NODE_27910_length_716_cov_3.695179_g24053_i0
TGCTTAAACGTCGAATTGGTCACGCCCCCATCAATTTTACAAATTTGGACTTGATTTTTT
TACACGGTGTAGTTCATGCACTATTGTCGACGCATGGAGTGTCGGCCCTCTGTTTTTTTT
ATCGTCTGAGAGATATGACCAATCCAATACACGAAAAAATACAAAAGCGACCAAACATAA
AAAACAATAGGGGCGACACTCAATCCCTTTGAACGTACGGTTCAAATACGGGGTCAAAAA
GTCAGCGTAAAATTCTCAAAATTGAGCGGGGCATCGCAGAAATGCCACTTTTTTTCATAA
TTACTTGGATTTATATATGGAATCGAGTTTTGGTAGTATCTCTTGATGGGTGGCGAATTG
GGCATCGATCTTCTCCTTGTCTCTTCAGCACTGTCTCAACCGAATTTCATCTTGATTGAA
AATTACATTTTTAATACGAATTCAGTGCAATGTTTTTGAGTTTTCGCGGATATCTTGCAC
CACCAGTGGTGTGTCAGGGTTAGTGCTTCCAATGTGTGTAGCCTAATTCGCAGTGACTCA
CGAGATACGACTTTAGGAAGTTTTCACAGATGCTCCGAGTACCTTGGAGTAAAGTAAAGA
GTATTGGAGATAAAATACTTCAGGTACTTCGTGTACTCGGAGTGTTTCGGGGTTCGATAC
TCCGGGATACTGCTCGTACTCGGAGTATTTCGGGTATGAACACTCTCGATACTGCT
>NODE_27911_length_716_cov_3.233281_g24054_i0
CACACACATACCCTCTTTATTACGGGAGACCTTAGTGAATAGGACATACGGTGGACACAA
AAACCTATATGTTTCCCTATTTTTACCAACAAAATTTGGTCCTATTTACTAGTATTTACT
ATGGTCCCCCGTAATAGTACAAGTGCAATAGTGTACCTGGTATACGTATAATATAGTGCA
TAGGAGTACGGTATCGGTAAACGCGGCTCACGGGCACACCCACCCATGAGCCGCCGGCAC
GCGCCTTCCGTGCGTTTGCTCTGCTACTCTGTGCACCTCGCAATGAATATACTCGGACCG
TATACGTACATACTGGAAGACTGAACGTCCGTACCCGTAGAGAGCAGGAGCATCCGTGAG
GCACACGCCGTCCCCTATGTGCGGATGTGAAACTTGCGCGAAGCTGGGGTTTGCAGGAAA
GCTGCGGCTTAGTCAACTTGAGCTATGCTGTCCCACCTCAACGTCAGGCATACGCATGAA
GCATCACCAAAGCCTCTGCCTGCCAACACTAAAATCGCTACGAACCAGAACGTGGAGCGG
TCAACGTACTGCTGTACTGCTGTCATGTCATGATAGCTTTGAATGACAAATGAAGCAAGT
GGAGTCATTCGCAGCTGACGACGCAAGCACACACCTTGCGGTTCGGTCGGTTTTGGATGC
AAATCCCCCCCACTCACGCTAAGTACACGCAGGGCAGCTTCAACACCTCGTATGGC
>NODE_27912_length_716_cov_3.104199_g24055_i0
GAGCAGGGGCCGGACGGGCGAAACGTCCAGCAGGGGGGGTTCTTCTTCCGTGCGCTGGGC
GGAAGAAGAGGCGGGTGGTCACCGTGGCAACGCAGGGCTCGGGAAGCAGGGGTTGCGTTT
GGGCGACGCTCGAGGCGAGAACGACAACGACAACAACGATATCGATATCGATGAAAAGGG
CGGCGAGGATGATGACGGTGACGAAGACGACGGCGGTGACGAGGAAGATTATGATAAATA
TGGCGATAGCGGTGGTGACGACGGCGGCAGGCGCAGCCATGCCTGCGGCCGTAACGTTGG
TGGTGGTGGCGGCGGCGGCGGCGGCGGTGGCGGCAGTGGCGCGGGGGAAACTGCAATGCA
GTCTACGGCCGCGGCCGAAACTCTGGCACCGACGGAAGATGGCGCCGGCAGTGGCAACGC
GTGTTCGAGTGGTCGGGCCCTCGTCGTAGCCGAGGAGAAAGACGCCGGGTTCTTCGGCGG
TACGGCGCAGCTAGCCCTGCGTCCCGGCGAGATGCTAAGCAGGGCGCTGCACCCGGCCCT
TGCGCCTCCCGCTCTCCCGCTCTTGGGCGGCGCTGCCGCCGTCGCGAGCATGCCGATATC
AACACGACCGGCGGCGATCGGAGCCAGGCGTGGCTGTCGGCATGGTGTTAGTAGGGGGTG
GGAGGGTGTTGCGGAGCTGGGCTGCGATAACCGCGGCGGGGTTGGCGGAGAGTTGA
>NODE_27913_length_716_cov_2.948678_g24056_i0
GCTATATCTCTCCAAAGCACCAGGCCATCGCAACAACAAGTCGTTGTGGGGAAAGAGACC
AAGCAGTACTGCGACAGATACGTATCCGAAATCATAGTTGATAGGATGGTACTCATTCTG
GGATTTTCGAGTGACATTGTCTCTGGTCTGGCGAGTATGGTCATCGCCGTGGCGCTCTAC
ACTTTGACGTCTCTGGCATATCCTCGGCTCATGAGTAAATCCACAGATAATTATCTTGGA
GCCGGAAAGGCGGTCAGAGCTAGTACATGGGCGATGAACTCTGTTCGCAATTACTTGGGA
TTCTGGACTTTGTTTCTCACTGCGTTAGCTCATTTGATCGCGTTTACTTTGGAATTTGGT
TTGATTGGTGTTACGGTCCCAGTTTATTCGGAACAACCGGCGTTCATACTTGGTGGAGGG
CGTCGCTTCTCAGAGGGAAACTCCAGTGCGCTTTTCTCTACCAGTGGTCCGGTTCCTTAC
GTCTTCGGTGCAGCAGTTCGTTCTTGTATTACGTTCGAAGTTAAGGACGATTATAAGATG
ATTAAGAATCGGTTACCTGCCATCGGAACCGGGAATAACTACTGTGCAGGTTCAATGGAT
AGATACGACGTCTTTGAATGCACATCTTCTTGGCTTGGATCGGCCGAGTGGACGATCGAT
CCTGTTGGAAATTTAACGATTGATGTGGACACAGTTGTCGAACAGTACACATACGA
>NODE_27914_length_716_cov_2.424572_g24057_i0
CGTTTGAACCATCCCCGGGGTGTGGATTTAACCATCCCGGGGGAGGGGATGGATTTAACA
ATCCCCAGGGTAAAGTCTGCGCTGGGTGTGTTTAATTTCAATTTCAGGGGGATTTCCAAT
ATGTGTATGCAGGCTTTTTTTACCAGTGGATGGGGGATGCAAAAACTCTACCGTAATTGT
TGTAGTGGCTTACCGAGTACCTCCGAAACTTGTTACGGTGCTGTATACCGACCGGTAACT
GCTGATCTCAAACATCATCACCATGACGTTCGGCGCTCGATGGTTCACCGACCCTTCCTT
TCAAGGGGGTGGCTTTCCGACACTTGCTTTTTGTATTTGTACAAAATCGATACTGCTGCC
GGCAGCGCAGCTCCCGTAGCAAAGAGCCAATGCGCGGTGTAGGGCAACGACGACAGCAAG
CACGTACTGTCCTCTCGACTGGCTGTGACAAATCACACTGCTGCTTCTGCTGTCTGCCTG
TACAGCAGAAGTGTAGCATAGAGAGCGTTGAGTTCACACAGGGATGCGATCGTTTTTCAA
CGCTCGATTTTTCCAAAACGGGAAGGTTGCCAATACCGAACAAGGTTTTTTCGGAACTTT
TTTTCGGAATGTTTTTTTCGGAAAGATGTGGTCGAGAGCCTTCCGAAAATACAACGTTTG
ATTTTAGCACCCTTAAAGTTGTCGAGAAAACGCTCTCATAGTGCTGAAAAACGACC
>NODE_27915_length_716_cov_1.813375_g24058_i0
GAGAAGGCAGACGTAGCGCGCGTCAAAGCGAAGCAACACGCCCTTCGTGCTCCCGATGCT
GCGAGACTGGTCGCGGTAATCTTCAGCGAAGTCCATTACGTGGACGTGTGCAACAGCGAG
CAACCGTCGAAAGACCGCAACGTCGACGACAAGAAGGAGCACGGGGGGAAGGGGCTGCTG
TGGAAGAGGCTTGGTGTGGACTTCGCAACGCCCGGATGGGACAGCAACGGCGTTAAGCTT
GCCAACCCTGTTTCGCACGAGGGAGAGACACAGGAAGGGGTGCCTCAAATGTGGGAGCGC
CTCAAGGCGATCGACTACGAGGCCCCAGCGGAGAAGTGGAAGGACATATGGACAATAAAG
GAGGGCGAAAAGAAAGGGAAGCTGGACGAGGATGCCGCGGGAGTGAGGGCGCATGGGTGG
TGGAAGGACCTCAGGAAAGACTTCAGGTTGGTTCGCAAGAACGAGGATCAAAGCGGGGAA
CACGCCGACCACAGTTGGAACTTTTGCGGGAACAAACTGGTGAACATGCTCATGTTGGAC
TGGTTCGACATCAGGGGAGGCGTCGGAGCGAATCCTGCCTGCCAGCAGTACTTCGAGATT
GAGCTGGCCGAGGAGTCTGGGGCGGCGTTCAACACTCTAACGGAAGACCGCGATGGTTCG
GATGGCAGCAACAGCGACGGTGGAACCGAGGGCGGGAGCAGTACGCGGAATCGCAA
>NODE_27916_length_716_cov_1.707621_g24059_i0
GACCGTGAGCGTGTCCGAAATATCGGCGGCGTTTGAGGAGGCTTTTCGGCAGTTCAAGGA
CAGTGCGAGCAAGGAGGACTCGGCCGGCGCGAGGTGGTACCCCGCGGCTCAGCACCCGCC
GGCTGACGCCCAATACGAGCAGGCGAGCGCGGATAAGGTGGCGGAGTGGCTCCGCAGCTC
GAGGACCTTCGGTCGGGCTCCGACCGGCCGAGTGCCACCGCTGGCCGAGCAGATGAGCGA
CCGGCAAAGGATGGAAGCGGAACTGCGCAACAAACTCCAGGAGAAACGGCGCAGGGCGGC
GGGTCATCGTCACTGGGAAGAGTGGGTCGCCCGAAAGACGCGATGCTACAAAGACGACCG
GCCTGCCGACGACGGGGCTAGCGCCGGCGGTAGGAGCGGGAGGCGCGGCGACGCGGAGGC
CGCGAGACGCAGACGNNNNNNNNNNTCGAAAAAGAGAGCAGGACGACGCGTTTGCGGCGT
GGGTGCGCGAGAAAGACAAGGTCCTGCGTGCCAGGCGAAGAGAGAAACGCCGCGCAATGG
CAACGAATGGAGCCACCAGTATCCAGGCTATCAACGGCAAGATTCGGGACGCGCGGCTAT
TGATACCAAACAGGCTTCCACGCCTGGTAGGTCGCTCGGAAGTCGTTTCTCACACGGCGT
CCACGCACACGATCTACGGCAGCCTTACGCCTTCGTCGGGGGGCAATAAGGGCAGC
>NODE_27917_length_715_cov_478.799065_g24060_i0
TCGACCCGGAAGAAGCCACCCTCTCACTGCCTGATACCCCAAGCAACCCGAGATCGCGTG
TCAATGATGTTGCGCTATAGCGTGTTGATACGACCCCAGGCGCATGACGGGGCCTAGCAC
AGGCGGGCAGGGTCAGAGAGCTGGAGCACTCCTCAGGTAGACATAAACCACGTATATATT
ATCGTCGGACCTCGCAGGCCACCATCAAGGCGAAGCCGCAAGCAAGTCAAGTCAGCAGAG
TCGAGCCGAGCATCCGTTCATACCTCAATAAAGCCTCACCAAGTATATGAACTCCCCAAT
ATATGTAACCGTCATCATACCTGCTGTATCGAGTACTAAGCACAATCAATACGGGGTGAT
GGTGTAAAACAAAGACGCATGCTTCGGTAGAGGTGCACCGTGGTTTTTCTGAAGGTGGTC
ACTTAAGGAGCTCTATACCTCACCCGAAAACTGTTTTTGGCAGGAAAACAAATGCTACAT
ACCCGATGAACAATCCCGTGGTGGCCTTCCATGTAAAACGAAAAGTAGTGCAACGCAAGA
GCGAAATTCCGACGAGTTTGGCTTAACCCCTTAAGAAATGGTTCCACGAATTTGGAGACA
AACTACGTGGAATTGGTGTGGGACTTTTTTTTCGGTTCTGAATGGGTTAAGGAGCCCCGT
CATTCAGAAATCATGTCAGCCAAAAAACGGTATACCTCTACCTCTATCCTAGCAC
>NODE_27918_length_715_cov_198.174455_g24061_i0
CTCATCATTCGTTTCAAGTCTCTTAATTAAATTATGGTGGCAATTTGGCAAAAAACAAAC
GCACACTTCCTACAAACCAAGATATGCAATAAACCAACGCGAGGTACTCAAAACACCGCA
ACCCTACCCCGCGCTCCTGGGTCTGTATTGTGGTGATCGACGTAATGCCGCCGAGGGCTG
TGGGAAAGCCGCGGCCGAGTTGTTCAAGAAGAGCGATCACCTTTCGGGGCGATTTTTCGC
AAACTTCCGTCATTTCACTCGGCACATACTGGCGAAAACCAAAACTCTCAACAAAACAAA
AGTCGTCACCACATTTTAAAAACCAAGATACGCAAATATTACACGAAAAGCGAGGCTAAC
ACTGCTGTAAAACACCGCAGCCCCTCATTCCTTCCCCCCTTGTCTATTTCGATAAAAACA
AAAAAAAATTGTGGTGATTGTTGAAGCCACCGTCGAATGAGAGTCATGGAAAAGCCGCTG
CCGAGTTGTTCAAGAAGAGCGATCACCTTTCAGGGCGATTTTTCGCAAACTTCCGTCATT
TCACTCGAAACATATCGGCCAAAAACAAAACTCTCAACAAACGTGGGTTCCCCAAAACAC
ACACACCAATGGTAACACAGACAAAGGTCGTACACGAAACGAAACCGAGGCACAGCAGTA
CTAATGCTACTTATAACTGAAAACCTATCTACCCACCCCCCCCCCCCTCCCTTCC
>NODE_27919_length_715_cov_131.688474_g24062_i0
AGCAGGGGTAGCGGGCGTGTGGGAGTGAGACGGAGGGCGCGAGGGAGAGGGAGAGCGGCT
GGGGTGGCTTGTAAAGGGTGGCTTATATACGTAGTGTGGCTGGGTGAGACAGGGTTGTTA
TTTTTTGTCGAGGAAAAGGGAAAAGAAAAAAAAAGCACTCGGGATGCGGGATTGTGGGCA
CTCGGATGTAAGTGAGCGGTGCTTAGTTTTTTTCTCCGGAACTGGGGCGATATTTTGACC
CAGAGTTTTTGAACCCCTTTGCCTGAGAGAGAAAGAGGTTGAGAGACAGCAGCATCCTTT
TGGGACCCCAGGTAGACCTGAAATGCGACAGGCACGGCAGTGCGGTCGATATACAGACAG
GAAGAACGTGCAGCAGCACAAGTATCATCATGCAGCGCGCGTGACGTGTATACGTACATC
TCCCTACGTTTTTCACTTCGGGCGCATCGCCTACCTACCCCTGGGCAGCCCGGGTTTCTT
TATGTTATGGCCGATGCTGTTCTATAATCAAGTAATTTCGTTTGGACAGCTTTACCCTCC
CGAGTCCTCAAGGCGTTGAGAGAGATTGGTTGAGAGATTGAGATGTATTGAGATTGAGAG
AGATCTAGAGGCTGAGAGAGACGGGGGGAGGGGGAGGCGTACTCATTTGTTGCTTGCATT
AGTCATTTGGCCATTGACCACGCATCCCTTTCGCCCGCCTTGGCATGCTGTTGCT
>NODE_27920_length_715_cov_100.672897_g24063_i0
GGGGGGGATAGATGGGTCGGAAAGGGGCGAGGTTTGGGGCGCACCTATCAAAAGTGCAGG
GGGGAAAAGGCTAAGGGAAAAAAAAATAAATTAAAATGACGAAAAAGCGAGACGGAATGT
AGTGTATGAATGTAGTTTGTTTTGGAGGGAACCCGCCCCCCCCCCCACCCCAGGCGGGGA
CGGGAGTGAAACGAGGCCTTGAAAAATGTGCTCGTATTTTGATTGGTGCTGGCAGAGGTT
ACTACATAACAAGACGCCAGCGATTTTGGACGACTTTGGGCGTCGTTCCCCATGTGGAGT
TTAGGGTGCCCGTGGATGGTAGATGGGCTGGGTGAGTCGCGTTGTGGAAGCGGAGGGATG
CGGCGCAATGCGGTGCGGCGCGGTGCTGTGAAGGAAAGCTCGTGTTTGTGTCATCGAAGT
TGGCTGGACGTTATCCGATCTTCCGGGCGTGTGGGGCGGTGGGGGCGGCGGGCGACCCGT
GGGTGAGACACGTTGGTGACCCGTGGGTGGCGCAAACCCTTCCGTGTGTGGGGGGTCGTC
CTGTGCATGTGTGTTTTGGGGCTTGCTTGTTTTTTTCTTTTCTTTTTCCCGTGTTTTTGT
GACCTATACATGCTCCTTTCGATTTTTCGTCTGCCCCAGCGGCATGGATGGGTGGATGGA
TATATGCGATGGATAATAATAATGTAATCAGGCCGGGAGGAGGCGGGCGAGGGGA
>NODE_27921_length_715_cov_94.073209_g24064_i0
GTGGCGGCGGGGGAGGGGGGGGGGTGGCGACGAAGCACGCGGGTGTCGCGAACTTCTCGC
CGTACCTGAGCCCTGGCAGGCCGATGACGATGCATGCGGACCTGCGAGTTCTGGCCGACC
CGTCGCTGGACATCGACATCCAGGACATGTGCGCCGATCCTGACCTAAATGCTAACGCGC
CGGCGTTCGTCCCCGGCGGGTATTTTCCGATGTGAGGCGAAGGGGGGGAAGGGGGGCTAC
GTACCACGAACGACACCGGGTTTTCCTCCCCTTCTCCACCCCCCCTTCCCCTTCTCCCCA
GTCGCTTTCCCCTTCCCCTTCCCCCTCCCAACACAATAAATCAAATGGAGGCGTGTTTTT
TATGTCGGATCACTTTTGCTCCGAGGATTTCCCGGTGCAGAGGCGGTGGCTGCGGCGGTG
GCTTCGGCAGCAGCGGCGGCACTAACAGCGCCAGCACCAGCAGAGGCAACGACGGCGGTG
CGGCTCGGTGCGGTGCGGTGCTCTCGCCGAAGAGCGAGACGGGAAGCGGCGTGACCTCCC
GTTAGATGCTCCTGCGCGGAGAGTCCCCTATGCTGACAGCCGTATTTTTATAGGGCTACC
GGTACCTGATGGTATACGTTTTATGTATGACCGTCTTTTTTAGCAGCCACCGGAGCGGCA
GCGCCGTTCAGCAAAATCGTGTTTATATGCGTCCGGCCTGGAAGGCAGGGGGGGG
>NODE_27922_length_715_cov_65.074766_g24065_i0
CGGCGCTCTCCTTTGGCTGCTGTATAGACGTGAAATATGGTGTGCTCAACCTGGCCCAAG
AGATTCGCAGTGTCATGCGCGGTGCTGAGCACCGCAGTACCCGGCCCAGAAGCTTTCCTA
TCCGCTGGGCCGCGAATACGGCTGCTGTCAGCGGTGCCACAGCGAAGTCTGTCATGCGGT
TTAGCTGCGAGTACAGCACCAGCAGACCAGACCACTCAGTTGAGACCGAGCATCAACGTC
GACGACAACACCAACACCAACACCAACACCGACGCTAGCACCGACACTGACGGATGGCAG
ACATTGCCCAGTTCAGTTGGACGGCAGCCGCCTCAAGAGCTTGTGCTACGAGAGTTCTCG
ATGCCTCTGCAATCGTCGCCTGGGGCCTACGAGCGGAGGGTGTTGAGCGACTGCCTCAAG
GAAGGCGGCGAGGCGGCGACAGTTGTTCGGTGGCACATCAGCTCTGCGGACGAAGAGACA
GGACAGGCTCGAGTAGAGGCAGTCTTTCTTACCGGAGGGAGGCCGAGTACGGACAACGCG
TCACTTCCATGACATTAGCGACAAACGCCAACCGTTTCAAGTTTTCAGGTTTTGGGACTT
CTGAAAATAGCACCTGTCTTCGTGGCCCGCGCGCTCTGTGTGGCTCGCGCTCTGCGACTC
GCGCGGCGAGAGCTTGGCGGGTGTTTACGAGGGGGGCGAAGGTTCAGGCCGGGGG
>NODE_27923_length_715_cov_50.133956_g24066_i0
GGGAGGGAAGCGGGGGAGTTGGGGCGGCGCTGAGAGCGTTGGCGGCGATTCCCGTGGTGA
AGGACGCTGTTTTCGATGTGCATCCGGCAGGAGAAGGGGGTCGCAAAGGGGAGTTGGTGC
AGGCGGGTGACTGCGAAGCTACCGTGCGCGTTTCGGTGGCCGCGCCGCACGGCCGGAGAG
GCTCGCTCTGGTCTCCGCGATTCCCGAGGGCTCAGAACGTGGGCTGGTGGCTGGTGCTGG
GCACGGAAGGAGGGGAGCTGCTGGCTCTCAAGAGGGTTGGCACACTCGGGCGGCGGGGCT
ATGAGACCAAGCTGCGCTTCCCCAGCCCCGAGGATGCCACCGCCAGCGCCCCGATGGGGT
TGGTCTTGCATGTCATGGCGGACGGTGTGATTGGAATGGACCACCAGACACGCGGGACTG
TAAATGTTAGAGAGGCGTGAACGCTGGAGCAGAAGGGGGGGGGGGGGTGACCAGTCAGCT
TTGAAGTGCTGATTTGATGATGATGATTATGTTGCCATGTGGTCGAGGGACTAGCCAGCT
TTTGAAAATTGTGATGATGTTGCCATATGGTCGAAGAAGGGCCGAAGGGGGGCGGGTGTA
CTCATGTCATGCATGGCTGTAGTCGTATGACCATAGACCTTCGCATACCTACCATGCCGG
CACGGAGCACGTCAGGGTTGAGTTGCTGGGGATATTGCAATGCGGACGAGGGTGG
>NODE_27924_length_715_cov_45.962617_g24067_i0
GGGGGGGCTGTCACGCGTGTGTATGTTTCGCGTTTGTTGATTTGTGCAGTATGTCCGGTA
TTGTCTGCGATTCCTCGTGAGACGCCGCCGCGGCAGTTGGGTGGACCTTTGGCAGCTGTT
CTGTCACACCCCTGTCGTGTAGCGGTATCGTATCGCAAATGTACCAGGTGCATTTGGACC
TTTTCTGGCCATCTAAAATGTTTAGTGGCCATCTAAAATGTTTAGTGGCCATCTAAAATG
TTTTGTGGCCATCTAAAATGTCCCTTTTATGTTTGCGATCAGACTGGTATCATTGTTGGG
GCGTGAACGGAGGTTATCCTCTAGAATCACAGACCACCACTTGAGCGTCTACCATCGAGA
GGATGGTTGCTCCTAGCTACTTGTGCTTTGCTTCTCTCTCTTCCTGTCCCGTTTCGTTTT
CGTTTTTTTTTTTTTTTTCTTTCTTTGTGCAGTGAATTAAGTGCTGCTGTACTGTTTGTA
GAAACAAAAAAATGTTACGAAGCTTGTGAGGCGGCCGCGCCGCATGAACAGCTCAAAAAT
TTCTCCGGCGGCGTCGTCGTTTTTTTTTTTTTTTGTCTACAGTGGTAGTAGAATGCCGTT
TTTGTTTTTTTACGTACCGCCGTACCTGGTATGTACGGCAAGGCAAGACATTTGAACACC
ACGGTTCGAACCTATAAAAACGATTTCTGCGCCGTTTTTTTTTTTTTCTTACGAC
>NODE_27925_length_715_cov_32.309969_g24068_i0
GGGGCGGGGGCGGGAACGGGGGAGCGGGTACAACGAACCGTTTTTTTTTGTTTATGTTAT
AGGTGAAACTACGTTTTCGGCCGTTCACCCGCAATTTGCTCGGTTTTTTTGGAGGTGGGC
TTTTCAAGAGTTTTGACCGATTTATTTACGGCGGCGCGTGTAAACTTCGAAGGACTGCGC
CCACGCGTGCGCTTGAAAGGGGGGATAGGTAGGCTTATCAGATATTGGGGCGCAAGGGAA
AATGACGGAATGATTGCATTAATAATCGAATGGGTGACTTAAGAGAGATAGTTTTTTTTT
TGTTTTTGTTAGTGCTTTATAGTGCGTTTTGAGGGCGGCCCGGCCCGCCCGTCAGGCAAA
AATAAATGTTTTTTTTGCTCCGACATTTTCCTTTTTTTTTGTTTTTTGTTTTACTAGCGG
TACGGCCACGGCTCCGCCCGTGGCGCTAGTTTTATGAACAAAAAGCATAGGATAATATTT
GTTGTGTGCACGAGAGCACATGTGCGCGCTTAATTTACCCCCTTTTGAGGGGATTTTTTT
GGGGCAGGAAAAGTGACGAGAAAATGCGACGATTTTACTACCACATAGAGCATCTCAAAT
CTCAAACCACACTGCTTGGTTTTTGGGGGGGCGATATACTGCATGTACGTATCGCTTGGT
TTTGGGGGGTGATATACTGCATGTATGTATCCTATCATATTATACGTGCATGCTT
>NODE_27926_length_715_cov_23.160436_g24069_i0
TATGTGACCCTGTATACATATAACAGGGATCTGAACTACGAAATGGGGGGATCTGGAAAA
GATGCAGGGCAATGAAAACGGTTACCAGGTAGTTTATTGTCTTGTGGTGCCACATTCCAG
GAGTTGTTTGCTACAGAGGCTCCGATACAGCCCTTTTGCTGCTGCTGCTGCTGCTGCTGC
ATGCTGTGGTGATCGAGAATATCTCGTCGTGGAGCATTGGTAGTCAGATTCTGTGAATTT
CGCGGGCAGCTGGGTGGTGGCAACGAAAAGAAAACATTACCGTACGCCCCAACATGCGGG
AGCTTGGAACTCTCGAGTGAGCTTATTTTCCATATATTGCGTCTTTCTCGCAGCTGCTGA
CGAGAGCCCCTCATCGGGTGGTTGGGAATGTCGAGTGGGACCAGGATTAGCATGTTTTTC
TATTCTGCCGGTACGTACTGCAGCGAGAAGTTTCCTGGTACGAAAAATGTTTGGCCTCTA
TGCCTCTATGGGTTGAAACGCCCCAGCAATCGCTGTGCATGCAATGCTACTATTAAATAT
TTATATCATATGCACTGCTGCTGTAGTGTAGGCTTACCAAGTGAAGTGCATTGCATACGT
ACTCAGTCATAAGATTTCTCCTATAATTTCAGGGTACTAGTGTACTATTATTAGTGTAGT
ACTTTTCGGTGAGTTCACCGCGGTACAACGGAAACGGTAAACTTGCAGTTTCCCC
>NODE_27927_length_715_cov_22.235202_g24070_i0
AGCAGCAGCGGGTCTGCGCAACGACTCATCATGGAGTCTAGTGGCGGCATATCACTGCCC
TCTTTCCCGGGGTCCTTCGAGAGGATGTCGAGCTTTGCGGAGTCCGACAGCGCATTCTCC
AACGCCACAGAAGCGGAGTCGGAAATGACGGAAGGAGGAGGAGGAGCAGACGAAGGCTTT
ATAACTCCGAGGCAAACCTATTTCATGTGCTACGCCACGGACCTCCTCAGCGCGTACGAA
CAGATCAAGAAGAGGAGCCTGTCGGGCGTGAGGGCCATCGATGACCTGTGCGTCATGATC
AAGTCCAGGGCCGGGCTGGAAGAGACCTACGCGAAAGGACTGGAGAAAGTGTCCAACCAG
GCATTTCGGGACGGCTTGGAGACAGGGACCTTTCGCGAGGGCCTCGAGGGTCTCCGGTCG
GACCTCTTGAACAAGGCTGTTCAGCACCGCCAGCTGGCGAAAAACCTCACGACGGATGTG
CTAGACCCCCTTACTGAGCTGAAGGGGCAGATCGGGTCCAAGACGAGATCCCTGGCATCG
AGAGCATCCAAGCTGCAGCGAGACGCTCGAGGCATAGACGAGAAGTACAGACGGTCGCAC
GCAAAGTACCACCGGTGTCACCGGGAAGCGGCGTTGTGCCTCACGGCAGCCGTCGACGGC
GGAGCTGTGGTCTTGCCTTCAACGGAGCCCGCTACCAGTACCAACTATAATGGTA
>NODE_27928_length_715_cov_17.540498_g24071_i0
AGAATCAGCAGAATTGTTTTATTTTTTCGGAAAAGTGACGTCACGATTCCGGACTACGAC
AAATGTCGACCAAGGATTTTCCACCAATCAAAATTTCCAACCAAAACAAATGACCAATCT
GAAAACTGCGGACATGAAATCCCTTTCTATGGCAGTACCGGAACAGCGATGAATGCCACT
TCCCACGCAAAGCCGGAAAGCATGCTGTCCATATCGTTGGGATGAGCCCAGCCAGTAAAA
TAATTGATCTACGAAAAATTACAACATAAGCGATGGAACATGTGCAGACCGGAACCGTAC
GTAGCACGGGCCCAAGCAGATGGCGTCGAAATACGGTGAAATGCTGGTGATCCGCAAAAG
CATAATCGTGTGTATGGCACCATCTATAAAGTGCCGCTCCAATGCGAATCGGGCTATATC
TACGGAAAGGTTCTCCAGTATTCCTAAACAACAAATAACCCAACGAACAGCCTCGGGCGA
TCAATGGGCGCTGGCCCACTAGCCGTGTCCCTTAAGGATGGATCGCTAACGTGACAGGTC
TCTCACGCATAGGATTCGCTTGAGCGTGCGGTTTTACACACGCTTGTCTTACAGGTCACC
GTGCCGCCCCGCTAATATAAATCCCCGGTTCCCACTCTTGATGCCCTGGGCGATCCATGC
AATGCCATGTCTCTTCCTATTCCTCTTCCTCTGTATCATCTCCCTCTTCTCCTTC
>NODE_27929_length_715_cov_17.478193_g24072_i0
GGACGAGGCGTTTTGTACTCGGGGAAAGGGAAAGCGGAATGATTGTAAGAAATCGCTCGT
CGCGTGCCTGGCCTGTTTTGCATCGTCTGGAGGGGCGGTTTGGCCGTGGCGTAGCGAGCC
ACGCACTACTTCCTGCTACTATGGTTATTGTAGACTACGCCGTGCTGTGCTTTTTTGTTT
TGGAATGTTTTGGTACGCGAGGTTGGTTATTACTACCTGGTACGTTTTTTTCTTTCGTTT
TGATGGTGTTTCGAACGTCTCCTCTCGTCGTGCACGTGTACCGGTACCTTGTTTCCCCCC
ATTATTTTCTGTTTTTCTTTACCCCGCNNNNNNNNNNTGGTTGGTGGGGGGGGGGGGGGG
GGGGCGATCTTTCCCTTTTTCGTCCCCCACCGTTTCGGTTCGGTTTTGCATCGCGACCGA
GGATTTTTTTTGTGTATGATAAGTTTTTTTGTTTTGTCGAAGCCCGTATATACTGCACTT
TTTCTTATTTTTTTTGTCTGTATAAGTTAGCACGCCGTGGTTCTATATTATCTCTTCTTG
TTGTTTGTGTCGTTTCGTATATAGGGGCAGGTTTTTTGGAGCTTTGCCGTATACACCAGG
TACACGTATATACACGTTCTACTTGCTAGTACGTAATTGTTTATTTTTCCGGGAAGGGTC
CGAACATGCAAAAAACGTTATCGTATAGGGAAAGAATGGGGCGCGAGGAATAATG
>NODE_27930_length_715_cov_16.633956_g24073_i0
AGACCCTCGCACCCCTACAATGCCGGGACGGAACACGTCGGGTTTTCACCGACCAAGCAG
GGGAGGGGACAGGGGTTCAGAGGGGACAGGGGTTCAGCTATCAACAGAGTGGCCACACAA
ATGCATTGACGATGGTGTTTCTTATTTCTGGAAATCTTTGAGAGTGATCGACGTAGAAGC
TCATGCTGCAAATTGTCGGATGGCAGACATATTACTGTAATACACTAGTGACCCCTCTAT
AGTGCCGGTATGTTGGGTTAGTGCCGGTTGCCCGCTATGGTGCCTGTGGAATCGCTTGGT
ACACTGACGGGATACACCAGTGTGGTAGTGTGCGGAGTAGTGCCGGTTGCCGCTATAGTG
CCGGTATGGTTGGCTGGCGCATACCGGCACTATAAAGGGACCGGCACTATCAGCTACTGC
TTGTATTACCAAACGACGCTTCGTCCTGGAACAAGGACATTTTAATCGCAACACGAGAGC
ACCCTTCGGCGAGAAAATGTATGTTCTCGGAGGGAAATCGTTACGTCTACGGATATAGGG
GGGGCGGTGTTGTGTCGCTGGAGCAGCTAGCTGCATATCTAACGTTGTACGAAGTAAGGT
CCCTGCTTTCAGCTATAACCCTTTTGATGCTTGCAAAACGCAGTCAACAATTGATTCCAA
CTATAATTCCAAGTGTGGCACGCTAGAAAAGCAAAAGCTTCGGCACGCAGATCGG
>NODE_27931_length_715_cov_16.267913_g24074_i0
GCAAAATAATCTAGCGCCTCCTGCAAGCGTACCCTGGTGGGGATCAGAACAGGAAGGAGG
CGGCAGGGGGGCTAGTACTAGCCCGCTTCTTTTTAGTTTGAGCCCGTCCCGTCTACCCTC
GACCCACAAACCCCGACCCGCCAATGCCTGCGCGGTCCGACCCGACCAAGCATCTCCCCT
TTTGCTCGAGCCAAGCATCTTTTGGGCACGAACATAATCCCAGAAAAACAAAACAAAACA
AAAAAAGGGGACACCGCCCGATATATACCCCCGGGTCTATGGTCATACGACTACGGCCAT
GCATGAATACGAAGCATGAAGTGCACCCCCCTACCCCCACTCTTAGCAGGATGCAGCTCA
CTCACCCTTTATACCCTCCATGCGACTCGCCCAATACGCCCAATACCTCACGGCCCGGCA
CGCTTGGTGCCAGCAATCAATGTCTGTAAGGTCGGTGGAAACCCGACGTGTTCCGTCCCG
GCATTGTAGGGATGCGAGGGTCTCTATGGTCATACGATTACGGTAGATGTATAACATGAG
TACCCCCCCCCTATATTATATATTTATAGGTTGGGTTGGCGTCGCCTGGCGACGACGCTG
TAAAACATGCCTCTCACTGCGTGAGCTAGACAACCAGGGTACCGTGTTTTTTTTTTTGGC
GGTCACCCAATCTGGCGGTCTGGTAGATCATTTGTGCGGGGTTGATAAACTCAAC
>NODE_27932_length_715_cov_15.803738_g24075_i0
GCCTGGCTGACTTGTCACAGGCGCAGCGGTCGCGGCACCAGCGGCAGCAGCAGCAGCAGC
AGCAGCAGAAGATGTCGATGGGTCACATTATGTCGCCCTTTGGACGGAGCGATCCCTCGC
CTTTTTTCGGCTGGCCGAGTGCGTCGGCCTCGTCGCTCGTTGGGCGCTCCGGGCGCGAGA
TGGACGCCAGGAGTTCCCCGAAGGTGGCGTCTTCGTCTTTCACGCACGTCCAGTCGAGGT
CGTTCAACACGCTCCTCGACTTGGAGCTGGTGTGGAGTCGCCAGAGAGGCGGGAAGGGGT
CGCTTAGGGTCCGGGAGGTCGTTGATGCCCTCGCCGGCGCTCAGTCTCAGGTGCTGAAGC
CCGTCTGCGAAGAGCTGCGACGGAGGGCGGTTTTGCAAGGGGGCTTGCGAGGCGTCGGTG
GGGGGGGTGCCGGGGACGAGGAGGATACCTTCGTTTCTCTGCTCACCCGGACCCGCACGC
TCGACCTCAAGTTCGCCACCGTGGTGACCAGGGACTGTTTTTTGAGCGCGTTTAAAACCT
TCGCGTGGGAAAAGGGAGGATCTGCGGTGCCAGTTCGTGACACCCCCCCGCAAGCGGTGC
AGCGGCATTACCTCAGGAAGGAAGGCGTTGGGGAGACCCCTGGGGGAGGGGCCAGCGCTA
AGCTCTCCCGCGATTTCGACCGCCGACCGTACAAGTGATTTTTTTTTTTCGAGGC
>NODE_27933_length_715_cov_14.051402_g24076_i0
ACCACTAACCCTAATATCCGGTCTGCCTGAACCAAGAGGCCCCACATACACGTCGCCGGA
CGCTCCAATACCATGTCCAAGCGCCGCCCTTGCCCTCTCCCTATCCGCAGTGTCCTCTAG
AGGGTTTCTCGTGTTCGACGCCCCACCCCCCCCCATCGCAGGCATTCCCATCCACGGATC
GTGTGCGCGTATCCTTGCTAGGTGAATTTGCTCCTGCAGTTGCTGCTGCTGCTGCTGGTG
GTGGTGGTGGTGGTCCCCTTGTCCTCTGAACGCTTGCACTCCGTATCCCTGGTGCAGTTG
CTCCTGCGGATGTGGGAGCAGGTACCGCTGCTGCTGCTGCTGCTGGCGTCCACCATGACC
TTGGAGCGCTTGCATTCTGTATCCCTGGTGCATTTGCTCCTGCGGTTGCTGCAGCAGCTG
CTGCTGCTGGCGTTCACCTTGTCCCTTGAGCGCTTGCGCTCTGTATTCCTGGTGCCTCAT
CTCCTCGTCGTAGTGCCTCCTGGCTTCGGCCTTGCTAGCGTCGTCGAGCTTCTCAAGCGG
GTCGTCCTCAAGCAAGCGCTTGTTTGCTACCCACGAGGCTATAAACTCCGGGTGGAAGTG
CCTGAGCAGGTGCGCCAGCATGCTGTCTTGCGCGTGCTCCCTCCCTCCCCCGTTGATCCC
ACCCGCCGTCCCCGCCCCGGCGCTCGATCCCGCGGCAGTTGCTGCCGCCGCCCCC
>NODE_27934_length_715_cov_13.168224_g24077_i0
GGGGCTGCTTTGGACTTGGTCCAGCTTCGATGACAGGGCTGAAATGTGCAGGGCGGGTCG
CGGGTCGAGTGAAACCTCGCGGGCCGGGTCGGGTCGGGTGCCGGTCGGGTCGGGTAAGGG
TGACCCTACCCGAGTCGACCCGTGACAGTGTGAAAGCCTCTTCACCCGATCCGGCCCGAC
CCGACCTGACCTGACCCCCCGTGAGATTCCAAAAACTTCCTGACCCAACCCGCGTGTCGG
TCGCGTCATGGCTTGTGTGAAAAATCCTGATAAAAATACGCTTCACTTCTCACCCTAAGA
AAACCCTACCAGGTATATGAGAACCTTCACCGCGATGAAGGCATATCGAAGAGTTTATTA
ACCCTTTACGTAGGAACTGCAGTCCCGATGTGGGGACAAAACACTTGGAATTAGACTGAA
ATATTGGTTTATGTACAGTGCAGTACTAAAAGGGTTAATCGTGTGGACTATTAATAACAT
TTTTTTTTTGTCGAACCGAGGCTTCTTCCCCAACACTATAATCGTACATGATGGAGGGGG
TAGGTAGCGGGTGTACTTCATATTCATGCATGGCCGTGGTCGAATGACCATAGACCCTCG
CATCCCTATGTACAATGCCGGCGGGGCGGAGCATCTCGGGTTTTCACTGACCAGGCAGGC
ATTGCTATTATAGCACCAAGCGCGGGGGGGAAGGAATGGAGTATAGAGTATAGGG
>NODE_27935_length_715_cov_11.422118_g24078_i0
GGGGCGGAGACCATCTCCACATCTCGGGCGCCAGCAATCGTAGGAACGGAAACATGTGAC
TCAGTGTCATTGACCCCGCGCTTGCCGCATGTCGGGCGCCAGGCTTACAGGCCGCAACGA
GTATCATGCACAACAACAACAACAACAACAAAGACAGACAACAATGCGCGGACGATCGTT
CCACAGTTTAAGCCTGTTCCTGGAGTTAAAAGCATAATACGTAGCGCCTTTTAGTGTGCA
TTTTTTATTTTTGGCGTCCTCCGAGACAAAACAAGATGGCGGTTCGTGCACGCACTTTTC
TTCGCCAGCAAGGTCACGGGGGGGGTGTACTCATGTCGTGCACGGCCGTAGTCGTATGAC
CATAGACCCTCGCATCCCTACAACGCCGGGACGGAGCACGTTGGGGGGGAAACACTTGGC
TGGCTCCGTCGAATGTGGCCTCCTCCCGTCGAATAGTACGGTAGCGTCATATTCGTTCGC
TCGAAACGGTCGCTCGAAAAAACGGTTGCGAAAAAACGTAACGTTCTAAAAACGGTCGCG
AAAACAACGTAACAAAAAACGGCCGCGAAAAAAACGTTAAACGTTTCGAAACGGTCGCGC
GCTCCAACGATCGCTCAAAAACCGGCCGCGAGCGACGAAAGGGAAGGGAGGGGTCGTGGC
GAGAGGGTTGTGTCGACCGTGGTGGGTGGGCTGGGCACGCGCCGCCTGCCTCTGG
>NODE_27936_length_715_cov_11.112150_g24079_i0
CCCTCCTCCTTGATGAATGATATTTCGAATACTATTATTTCTTTCTTTCCGTCTGTCTGT
ACTTTTCGCCTGAAATTGCACTACTGTATGTATAGCATACTGTAGCGCTGTTGTAAGGTA
CTGGAACTACTGCTGTGACGTAGAAATAACGTAGGTAGCCGCGTCAGCAGGCCGGCCCAT
GCCGGCGCAATAGCGAATGAATAAATGCCAAGGCCCTCTATCTAGTGGTCGACCATCCAG
CTTCTTTATGAAAACCTTGTTTCGAGGGCCAATCGCGCAAGCAAGCGCTCGCTAGAGCCA
CCCTACTTTAAAGAGAGTCTATTTCTATAGTGGCGTAGCATAGGTGCTCTCTAGATAGCC
TCCGACCAAAGCAAAACAAAAAAAAACACACACAGCTCCCTCTCGGCTCCCCGGTAAGTA
ATTAAGCTTTGCGCAGGCAAACAAAAGAGACACCGGCAGTATCCGTATTATCAGTTCTCG
AAAGCCCTTGGCGGTAAGGTAGGCGAGAACCAACAATAGCTACTCTAACTGCTTCGTCTC
TTGTGGGGAATGGCCTGGCGTGCTCGTACTACATACAAGCTGTTCATTTACCCACCGAGG
GCTTAACTGGGCTAGTCAACGAGCGTAAAAGCTTCACATGCCAAAAGCAAACAACAGCCT
GTCGGGCAAGGTGCGTGAGGCGTGAGAACAAAAAAAAAAAAAACTGAAAAAAAAA
>NODE_27937_length_715_cov_10.328660_g24080_i0
GGGTTCCCTGTTTCGGTGACCGAGGCGATGATCGAGAAGCCTAGGCGCAAGGACACGGTG
GAAGGAGGAGGAGGAAAGGAGGGGTCCGGGGACACGAAGATCCGCAAGTGCAGGGACGTG
CCGGACGAGCTGCTGCCCCGGCTTGTGGAAAAGCTGCATGGGAAGGCGGACAAGCGCGAG
GACGTCGTGAACGCTTTCGTGGCGATGTACCCCCACTGCACGAAGAAAGCGGTCCACCAG
AAGGTCAAGGACGTGGCCACGCGCGAGCGCGCCCTGCACGGCGGCACCGTCTTCGTCGTG
CGCAGCGAGGTCATCGAGCGCCTCGGGGTTGAAGCATCCGCCGTCGAACTCAAGCCGTCC
CCGGCGGAGGTGACCGCCGCTGCCGCTGTCACTGCTGCTGCTGCCGCCGCTGCCGCCGCT
GCTGCTGCTGCTTCTTCTGCCGCTGGCGGTGGTGACGGCGGTGATGTTGGGTGTGGCGAG
GGAGGCGTGACCACGCCGGGAAGCGGGGAAAAGGGGAAGCGACCCTCGGCGGGCGGCGAC
AAGTCGAAGCTCGTTCCCCTCCCCGGACAGCTGTCCCTGCTGGGTTTCCTCCAGACCGCT
AAGGGAGTCGGCGCCGGGGAAAACTCGCCGCCTGCCCGGGCAACACCCAAGGTTCTCTTC
GGCCCGAGCGCGAAAGACGCGACGCAAACCGAGGCGGCGACGGAGGCGGCAGCTG
>NODE_27938_length_715_cov_8.794393_g24081_i0
CACTTTCTCCGTGCAGTATAATACCATATTTCCCATATTTCCCCAGTAGCTGATTTCAAG
AACGGACGTTTCGTTTCGTTCCGTTCCGTTTCGTTTCTTTTTTTTGTCGTTCCGTTTCGT
TTTTCTGGGTGTACAATCAATCCTCACTGTCTCTTATCTCGTACCTGGTACGTATATACG
GTGCGCGGCCACAGCCGTTTTGCCGCCCCCCCAGTTTTTCCGTGCAGTACCATTTGCACA
TTTTCCCTCAGCTACTGATTTTCAAGAACGGCAGTTTCGTTTTGTTATGTTTCGTTTCGT
TTCGTTTATTTTGTGCCGTTTCATTTTTTGGGTTTGTATGTACAAACTCCCAGTTTTTCC
GTGCAGTAGCATCTGCACACTTTTGCTCAGATGCTGGCTTTTCAAGAAAGTCCGTTGCGC
TTCGTTTCGTTTCGCTTCGTTTTGTTGATGTTTCTTTTCGTTTCTTTACCTTTTTTTGTT
CGTGCCGTTTCGTTTCGTTTCATTTCGTTTGCCTTTGTTTTGTTACAAACTACCAGTTTT
TCGGTGCAGTACCATCTGCACACTTTTCCTCAGCTGCTGATTTTCAAGAACGGGCACCTG
CTGTCGAGGTATCGGGGAGGGCCTTCGCCCGAAAGCTTGGCGGCCTGGTTGAGCCTCGAG
ACAGGCGATCTCCCCAGCGCGATCCCGCGGCGAGCCCTCCCCCCTCCACCCCCGA
>NODE_27939_length_715_cov_5.923676_g24082_i0
ACAAAAATAAAAAATCATCATCCAAACGGATCAAGAGCTGCAGTAGGGGTACATGCCTTC
CCTTAATTAAATGCGCCCGCCGAACAAAAGAGAAAACACGCAAGAGTTTCAAACCACGGA
AACTACAAAAAATAAGATAAAAACACCCTCATGCGCACGCGGCCGACATACTACTTAGGA
CAGGTACACCAAGTACTTCGTGTGAACTTGCGTATTTTCAGATCTTCTTTCACACGAAAA
ACTCCGACGTCGAGCAGCTTCGGCTAACTTTTTAGGTCAGAGGCGTGCTACGGCAGAGGT
AGCACTTTTCGGCTGAAACGCTTTCTGAACGACGGGGCTTCTTAACCCAAAATCGTTAGA
ATATCGTTCTTGTGTCGCAGAGTTGTGTTGCAGAATGTTTTCAGTTTTTTGCTTCGGCCG
TGGGGTGGGTTGTTCATTGGGTAGCACTTTATTTTCATCCAGAAACGGTTTTTGTGTGAT
TTATAGAGCTCCTTAAGTGATCACCCTCAGAAAAAAAATGGTGCACCTCTACCCGTAGCA
TGCTTCGTCATCCTGATGCGTGCGTGTCAAGGAGAAGGACTAAAAAACAGCCGATTTTCC
TAATTGAGAATTGCCTTTCCGATGAGAATGAGAATCGAAAATATTGGTTTTTGAATTGTA
AGAGATGTACTTCCCTTACAGTCATTTTTTCCACTGTAAACTATTGTCAGTTGTG
>NODE_27940_length_715_cov_5.861371_g24083_i0
GGCACTATTAGGGGCAAGGACCATAGTAAATAGGACCTACGGTACACACAGAAACTTATA
TAATTACCTATTTTTACTAACAATATTTGGTCCTATTTGCTATGGCCCTCCGTAATAGAT
TCCCTCCCAAGAACGTTTTTGACATGACGATTTTCTTTTGTTTTGAGGTGTAAGTTCACA
GAGAAATATACAACATACAACAGAAACCCTGTGGTAAAAATGCGAAAGGCGAAACATTTA
CCTACCAGGGAATGAACCAGCGGGTCTCGCGAGAGGCTTGTGAGCTGTACAACAACCTTG
CTGATTTGTACTCGTTCCATGGGTGTTTGCGAACGCCCTACCTATACTTAGACCGTGTTC
ATGTCCGGTTGGCTTTTTCCGGACGGGAAGGTCCAAAACCATGCCAGCTCCAAAACGCGC
GCACTTGGATGATCTCACCGGTGCCGTCCAAGCCGGCGGCTGTCAGCGGGGCCTCCGTCA
GCGTGGCACTCTGGATAATCGTTCGGGCGACTGCGTTCAGAAGGCCTATTGCGTGCCTGG
GCGAGACTCTCAAGACTTCAAGCCTGCTCGACAGGAACGAAACAAGGCCCATGAAGCAGG
CTACGCGCAACTCGGTCGACTCCTCGTCGCTGCCCATCGCCCCGCCCCCGTTGTACAAGA
GGTGGTCCAGGCCTATGCGACGCAACGGAAGTGACAAGGTCCGAGAGCTAATCAC
>NODE_27941_length_715_cov_5.523364_g24084_i0
AGATCATCTACAGATAGATCATGATCTACATCATCTACAGATCATCTAGTTCCCCATCTG
CCATTGCGAGAGGCTGTACAGGACCTGCACATCAGTATAGATCCAGCCCAGGAAAACATG
TGCTACAGCACATCGTACAGATGAAACGGGTCCCACCCGGCAGTATGAGCTAGATCATAT
AGATCATATAGATCATACAGATCATACAGATCATACAGATCATACAGATCATACAGATCA
TACAGATCATACAGATCGGGCATAGATCTGCCTTGAAAAATCTAGATCGTTTAAAAGTGG
TGGGAATCGATCATTTGTCCGAGGAGGTGTGTAAAAAGCCGACCGATGAGGGTCTTACCG
AAAACATCTCGACGGGATCGTCCCAAGGAAAGCCACCATTTCCCTTGTTTTGGAGACAAA
TGGGCTCCGAAATTTCAAGGGGAGGGGGGGTGTTATCCTATCACCCGGGTGATAACACTT
TGTCCCGAAATATAAGGACCGTCCGGACTGAATATTAATATACAAACGGTAATCATACTT
CGGGATGCAGTAGGGCTCTCCCCGTAAGGCGGTACTATCCCGATATAATGCGGTACTATC
CCGATATAAGGCTGTTCGATCCCGATATAAGGCGGTACTATCCCGGTATAAGGCGGTACT
ATCCCGGTATAAGGCGGTCCAAATCGCTTGGCGCGACTGGGGAATGGCACTCATA
>NODE_27942_length_715_cov_5.183801_g24085_i0
GCCAGCCCAGCCTACCTACACAGATCGGGAACAACAGCGAACCGGAAAACCGCAATGCAC
CTTGAGGCGACGGTGAGAAGGAAAAAAAGGGCGGAGGCGGTGCCAAGAAAAACAGCAAAA
AAAAACGAGACGAGACGAGACGAAACGAAACGCGCCGCATCTAATTTATCCGCGTACATA
CAATAACACGAGACGAAAAAAAAAACGGCTCCGCGAGTCACTTCACTACCGCCCGCCGTC
CCCCGACGACTCTTGATATCTCCCGCAATCCCTAATCCGCTCCACCATATCCTCCTTCTC
GAGGCACCCCACCGTGCTCACACCTAACCTACTCGTGATCGCCCGCAGCTCCTTCACAGA
CATTCTCTCCAGGGGTAGCGCCGGTGGCGGCGTCTGCCCCTGCCCCTGCCCCTGTTCCCT
CGCTCCCGATCTCGACCCCGTAGGTGGCGGTGGTGGCGGCCGAGGCCGGGAGGACCGTGA
TGAAGACCGGGACGACGACGACGACGACTGCGACCTGGCACCATCTTCCCCCCGCCCATC
GCCGCCATCGCCGCCGCTTCCACCGCTTCCGCCGCGGCCGCCACTCCCCCACCACCACCT
TCGCGTGCCACCGCTGCCGCCGCCGCCACCACCGCCGCCACCGCCACCACCACCGTCACC
ACTACCGCCCCCCCCCGTGGACGGCGATTCTCGCCGCTCTTCCGGTGCGCTCTGC
>NODE_27943_length_715_cov_5.098131_g24086_i0
GAGGAGAGCAGGGCGCAGCGGTTGGGGAGGGGGCTGGTTTCGGCGTCCCCACCACCACTG
CTGGCAGCGGCAATAGCGGCAGCAGCAGCACTAGCGGCAGTAGGAGCGGCAGCGGCGCCA
AGCCCCATACCGCCTTGACCGACACCTCGAGCGATGGAGGCCCGAAACACGGCGACGATG
GACCGCGCAGCAACGCGCGAAGCGACTCGAAGGCCACGATGCCGTCGGTGCCACCAGCGG
CTGCCCGCGGCAAAGCTGGCGGGGGACAAGGAGCAGGGGGGCCGGCGGCGGAGTTTGATT
CAAACCGAGCCGGTGACGGAAGGGATGCGAAGATGAAGTCAACGAAAACTGGCCCTCTCC
CTGCGGACGAAGACGATCGTGCTGAAGCGGAGAGAGAGAGCGACTCGAGCGGGGTTCAGG
AAGCGCTCGGGCGTAGGCTTGGGGCGCGGCAGAGCCCGCGCGAGGTGCGGCAGAGTCCGC
GCGAGGCGCGGCAGAAGTCGCGCCAGGCGGCGAGGGCCGACCTTGCGGGGACCTCCCCTC
TGAAAGAGGTGATGGATTTGGCGGCGCCAGAAGACTCAGACGGTGAACGGGGCGGGGAGG
TGAGGAAACGTAAAGCGCGGGGAGAGACGCCGCTGGCAGCCGCGGCGGCAGCGGCGGCGG
CGGATGTGATGTTGGTGGATGAGGCGGATGTTTCAGGCGAAGTTGGTTCGTCCCG
>NODE_27944_length_715_cov_3.950156_g24087_i0
GGGGGGGGAGCTCTCCTTCCTTGCTTTGTCCCGTTGAGGGCGAGGATGGAGGCGGGAGGG
AATGGGGGGGGCACTCATTTGTTGATCGCCTTAGTCGTATGACCGTAGACCCTCGCATCC
CTACAATGCCGAGACGAAGCTTGTCGGGTTTTCACCGACCAGGAGGGGGGGGGAGGAAGA
TATTCGCGCGATGAGTCGTCGTTCGCGTTCTGTTTTTGCTCGTTTTTTTTTTTCTGTCGT
AATTTATAACGTTCGTGTCTTGGTTGTCGTACTTGTCTCGTCTTGTTTTCTTCTCTTCGT
CAGTCAACCGATCCTTTTTTTAGAGAGTGCGATGACCCCTCTTCCCGTCCGTCCGTCCGT
CCGTCCGCTCGTGCGTGTACGTACTCAGCACAGGCTTTGATTTTTCAAGCTTTTTCTTTT
GTGTGTGTGTTTTTTTTTCGGGCGTGTGCCGGAAATTCTTGTTGGAATGCGCGTAGAGGA
GAGTTGGGGTCATCAAAAGTCAAGTAACACGCCGCGGCAAAGCGCTGAATGAAGGAAGAA
GGCGCTTGAACGTTGAATGGAGCGTGTGTGCTGTAAGCGTAGTATAATAGTAGCTCTCTA
AAACCAAAGGAGGGGCAAATTGTTGTCGGATATACTTCGGGTACAAGAATACAATAATGA
CAGGGTAATTCCCCAGTTCACTGCAGGGTCCCCTGCGGTGGAAAGTCTTAATCAC
>NODE_27945_length_715_cov_3.943925_g24088_i0
GTCCGACCCACGTGAGATTCGAACTCCAGACATCAACGTTCAGAAGCGTTCGAGGTTACC
TCTAGACCATATACATGCACCCGGAAGAGTCTCCCCACCGGGGGGGGTAGGGGGCATTCC
ATTCGCCGTTTTGTTGTAGATTATTACGGGAGGCGTCGTATGCGCACGGGAAAAGGGGCC
ACCGCAGCCCCTTTCCACCCACATTTATTTGCCATCATTATTATTACTATTATCTGGGGA
CATCTTCCAATCCCTCAATACTTCGTGCCCGCCAGCAGTCCGAAGAAGGCCCTTCGCTGT
GAGGCGGGAGGCCCCATTAACTCTAGGAAACAAGAACAAAACAATTCATAGAACAAAAAC
AAAAAACCCCGACGTACGTATATACGTGCTCCGTCCCGGTATCATAGGGACGCGAGATTT
CTATCATAGATGGCCATACGACTACGGCCACGCCTGACATGAACACACCACACGCCGCTG
GTAAGTCTCGGGAGAAGAGTCGCCAACCAGCCGGTGAGGCAAACGTGTGGCCCTCTCATG
TTTCTTCTTCTGCCGACAAATATCACACACAACAAGATGCACGGTGGCGCGCCCGGCAGA
AAAATATTCAAAACTCAAAACAGTACGAGAGCCGCTCAGCTTCAGCTTCATATATATATC
CATATATATATTATTATCGGTCGTACGGAAAAACACAAGAAAAACAGCCCCCTCC
>NODE_27946_length_715_cov_3.940810_g24089_i0
GGGCACTTTCTTCCCTCGGTGCTAAAACATCCCGATTCGTTGTACCCAAAACGTCATTCA
AGTGTATACCTGGTATATATACTCTGTATCGTCTGCAAAAAATCGGTGTCCCAGCCCACT
TGATTTTCAAGCTAGAAAAAAAGAGATGAAAAAAAGGGGCAGCCAGACGGGCAGGGCTTG
TGCAGGCACACACAGACAGACACCCGTATCGACACTACTTGACTATTAATACGAGTACAG
GAAGACAACAACAACAACAACAACAACAACAACAACAACAACAACAACAAAACGAACATC
ATCGACCCGTCTACACTCTTCGTCCCCCCCAAGTTTGCAACTATACTATTTTTACGAAAC
ACCACGCGTGACCCCCAGCTAGCTCCGACCCGATGGAGACAACAGACAGAGCGCTGCAAT
TCCATACGAAACCCTGCAGCGACCAGCATGTTGGCCGGGCGCCAATGATACGTCGTCTTA
ACTATTTTAGTATAGTATACTATTAATAAGTAGTGGTAGTTTTTTGTCCTCACAATGGGA
GGACAGTCCTTAACCCCTTAAGAAACGGTCCCACGTTTTTGGGGACAAATTACTTGGAAT
TAGTGTGGGATAAGTTTCGCAGTTCTGAAAGGATTAAGGCTGTTCACAGACGCCCGCCTC
GAACTATTTATTACCTACTACTAATACTGCTGTAGTACGTACCTCTTATTAAAAA
>NODE_27947_length_715_cov_3.591900_g24090_i0
CTTGTATCATATTAGATCGGCGTACTAGTGTCGAGTAACCGGATACTACGCTATCGACTA
CCGGGGTCGAGTACTAGGTTATCCCACTCTGTAAATCGGGCTCGCTCAAGTCACGGGAAT
AGTCCGCTCGGCGGTTACTTTCAGGTCTAACTCCTGATACGGTGAGCAGATACATGGTTT
AAACTTAGAAAACCTGGCATAAGAATACTATCGGAATACATAGGACGCAGACGTTTGAGA
CACACTTCTTCCTATCGTCGCGGTGTATTTGACGTATGCAGGAATCTGAAAAACACGGTA
GTTCATACTCCAGTACGGATCATCTGTATGTGACACATGTCTGCATCCAACTCGCATAGT
GGCGTCATATAGAGAATATATATATATATATGTGGTGCATGAAGCTCGAAGGTAAAAATA
ACAGGCGCTATTGACCCTTTTCATGATGAACGGGGGAGGCGTTTCTGCCCAACCAGCTCC
AGCTGGAACAGCTCCTCACCTGAACAACATATCGGTCTTAGCCTTCATACTCGCAATGCA
ATCTGTGTTTCATAACAAATACGACGAACGTGCTACGAACCCAGGGGTTTGCTCATTGGG
TCCCACGTACAAAGTTTTGGGAACGTTCAGCTGCCCTATGGTACGGGATGTCTCCTCGTT
GAACCCTGTTACGTAGTAGACAACCTCTCTACCGTGGGTTGACTATGGTTCTCCC
>NODE_27948_length_715_cov_3.376947_g24091_i0
TGACCCCGCTGCTGGTGGAGGCGTTGGTGGGACTGGTGCTTGACGGCATGCCTCAGGTGT
CTGCGGCGGCGCACCAAGGGCTCGACGGCTTCCGCGCGACCCTCGCGCCGTTGCGGTGGC
TGACCTTGAGGGGGACCCTTCTGGAGCGTCTCTGCGCGGTGACGGAAGGGCTGCCAGCCC
TCGCCAAGTCGGCGGACGAAAAACGTCTTCGTGCGGCGTTCGATCTTCTGGCGGGGTACT
TGTCGCTCCTGAGGTTCGACGCGCGAGCCGTGCTTGACGCGCAGCTGTCGACGGTACTAT
CTTGCCTCTGTCAAACCCTGGAGTTCGACGACGACTTCAACGTGCAGGTGTTGGAAGGGT
CTTATCCCGATAGCGCGCAGGAAGGGAAGCGCGAGCGGGGTACAGCTGGTGGAGCGTTTC
CCAAGTACTACAGACGTGTACTCGCGAACGTCCGAGAAGACTCCACCTTATTCTCGGCCA
GGCGCGCCGTCCGCCTCCTGGGGAAGTACAGCGACCTCCCCTCCCTCGCCGACGCCATCC
TTTCCTCGCTGGAAACCCGACCTCCCCGCCCCCCTCCCCCGCCGCCTGCGAGAGGCGGCC
GCAGCGCGGCTTCGTCGGTGGTGTCCGACCCTAGAAATTACCCGAGCCCTGGCTCTCCTC
CGTCTCTGTCTGTTTCTTCGGGAGGGGGGCGGGGACATGGGGGGCAGTTGTTCGC
>NODE_27949_length_715_cov_3.236760_g24092_i0
CCTGCCGTGCCTACGGTTCCGGTGTTTTCTGTTTTTTTTTAGGGCTTTGAGGGAGTTGAC
TGCGGTTGTGCAGGGTTCGGAGAAGGTGTTTTAAGCCCAGCAACGCCATGGTGCTTGAGG
TAGTGCGTAACACAGTACTACCCGGCAGTTCTCTGCTTTAAACCCCGGTACCTTACCCGG
GAGAGTTGATGACTGCGGTAGCGCTTTTTGTTTCAGCCTCTGCAGTGTGGCAGGCTCATG
AGGTCTACGCCACTAATAACACACCCGCCATCAATGGCGAAAAGTATTACAGTGGGTACC
CCGACTTAAGAGAGGTAGGTGTGGTCCAGGCCAAAAACAGCTCTCTTAACTAGCTTTCTC
TCTTATCCACAGTGATAAATATATAGATTTAGTGTAGGCGGGTCCAGCCGATTTGGCCTC
TCTTAACTGTACTATTCTCTTATTTAGGGTTCCCTCTCTTAAGTCGGGGTACCCACTGTA
TTCTGTAACCCCTTAAGAACTGGTCCGACATATTTGGGGACAAACTACTTGGAATTAGTG
TAGGATATTTTTTTTCAGTTCTGAATGGGTTTATAACCTCCTCTGGAGGTCACACGACTT
TAGCATGGAACGCACGCATGACCTCCTCTAGGTGTGAAGAATTTCTTCCATGCCCTCCTT
CCTGACGCTGCGTTGGCAGCAGCGTCATCAACGCTTGCAGGAAGGACCCTTGTGT
>NODE_27950_length_715_cov_3.185358_g24093_i0
GCCGCAGCCGCCATGTCTGCCATCGTAGGAACGGGGAGCGGTCCAGTTGTCGGTATTGGC
ATCGCCATAGGCAACCCCGGCGCTGCGGGCGAGGCTACGCCTACCGCCCTTGCTGTCCCC
CCTTGCTTACCACCGCGCGCACCGCTACCGTCTTCCCCCTCCGTCACCCGCTTTCTCTTG
CCGGGCGATCGTGACGATGTCGGGGAGCCAGGCGCGGAGACATTAGCTGCGGCTATCGCC
GCCGCAGTTTCCCTCATCAGCGATGACGAGGCCGCAGCGATAGTCGCCGCGTCAGGCATC
GGACTGCTCATCGTTACAGCGCCGGCAGCCTCCGCAGCAGGGGCGGAAGATGAGACTGCT
GCTGCTGCTGCTGCTGCAACCGCAACAGAAGCGGTGGCGGCCGTTGTCGAGCTTGAGGAT
GCCGAAGCCGTGCTACTGATGTTACTGTTGTTGCTGGTAGCGGTGGTTACAGTCAGAGGA
GTGCTACTTGGCGCAACGCCGGCTATCGGGTCAGCCCTAACGCTAGCTGTGGTCGCCGCG
CTGATAGCACCGGTGGGTGGGGATGGAACAAACGACCGAGCGTTCTGCTGCGCTCCAGAC
CAGGATGCTCCGGACGAGACGAACAGCGGCGGGGTCAGTTGCCGGTGCCCTTGCTGGTTC
TGCTGCTGTTGATGTTGTTGCTGCTGCTGCTGCTGCTGCTGCTGTGGGTGGGTCG
>NODE_27951_length_715_cov_2.758567_g24094_i0
CGGCCCCGGGGCGTCGGGCGGTGGCGGCGGCGGTGGCGGCGGCGGGGGGTCACCGTCATC
GTCCACAGCCATCGCGACATCGTCCCCATCACCATCGTCGTCACCATCACCGGTAGTGAC
GGTATCGGTGGTGGTGGCGGTGGTGGTGGTGGTCGCGGTGGTGCTCGCCGGCGTCGTGGT
CGCAGTGTCGGTGGCGGCCGCGCTCGACGCCTGGGCCATGTTCAGCAGGCTCCACAGCTC
CATGATTTTGCCCTCCGTCTTCGGTGGGGGCGGCGGCGGCGGTTGAGCCTCTTCGCCACA
TTCATCATCACCCCCCTCACCTCCTCCGCCTGCTCCTCCTGCGTCGCTCCCCTCCAAAAT
CCTACCCTCTTCCTCCTCGGAGTCTTCCTCCTCGTTTGCGGACTCGTCCTCGTCCCCCGC
TGGCGGCGGTGGCGGCGGCAGGGGCGGGTGCTCCGCCACACCTTCCGCAGACCCGTTCGT
AGCCAGGGCCGCATCGTCGCCCGGTCGGGGAGGCGGAGGGCCGGGAGGAGGCGGCGGGAA
AAGCAGTGGCTGCTGCTGCTGTTGCGGTGGCTGCGGCGGCAGCTGCTGCGGCTGCTGCAA
CAACTGCAGCTGCTGCTGAAGAGCTTCGCTGTCGTCCTCTCCGACACCGTTGTCGTGCTC
GGGAAGAGGCGGCTCCTTCGGGACGAACCTCGAATCAGACAGGGGCTCGTCCAAC
>NODE_27952_length_715_cov_2.545171_g24095_i0
GGCTGGTTGAACTGCAGCAACGTCTTGAGAGTGCCAGTCGGAGGAGTCACTGATCGATGC
CTCCACCGTTGAAGTCCAGACGGTGTCAGGAGGATGGATTTGACCGAGGGAAACCAAGGA
GTAGCAGCTGGTCGAGGACAGCAGGAGTAGGAAAGAACGGCCTTCTTCGACTGCTCTTCG
TAACTTTGGTGGTTGCGCCGCATTGGAGTCCAGCCCGAGAAGCCTTCCCGTTTTCCTCTG
CTTGCTCGGATTTGAAGCACTCCAAGGGAGCCGAGCTGGCCGAGGGTGTCGCCGCGCAGG
GGGACGCTGGAGAGGAGTCGAACACGCATACGGTGGAGTACACCGCAGGCAATCGCAAGC
AGCATCAGCAGCCGGCCGTCTCGGTCGCTGCTATCGAAGCCACATGCGACGACGACCTCG
CTCGCGCCCGTGAAGCACCGCCAACCGGAGTTGCTCGTGCACAGCAGTCGCCTCCTCCCC
CCCCTGCTCCACCTTCTCCATCGCCAAGCACCCATCAGCACCAACAACAACATCACCAAC
ATCACCAACACGACGATCAACGGAAGCAGCAACCAAAGCAACAAAAACAACAACAACAAC
AACAACAACAACAACAACAACAACAACAACAACAACGACAACAACAACAGCAACAACGCA
ATCAACAGCAGCAACGACGACAACATCAACAAAACCCACGACCACCAGCAGGGAC
>NODE_27953_length_715_cov_2.211838_g24096_i0
TACCGGTTCATGGTGAGAACCTGATAGATCAAAGGCCGAGGCTCATAACCTTTTGTAATT
GCGTTTTGCGGGCCGCCCCCAAGACTGGTCTCACCTGGTTTTCTTGGAGTCATTTCGAGA
GCGTGCCTCATGCCAGCTCCGCAAATCTCCACTTTGTCTTCGAATTGCATCATTCCAGTT
GTTATGACATGCAATGATTAAACGATAGGAGATGCATGTCATGTATGATATACTGATATT
TTGGCACAGAGTTCCGTTTGCTCTTTGGGGGGTATCGAGAGATACCGGGCTGCACGCTTC
GTCGCGTAGGGTGTTCTGCACACACGGAGGGCGCTCATCGTCGGCGGGGACGCTCCCCCG
TACCCCTATATAATGCGGCGTGTGGTCGTCCGGGGACATCCGGGCTACATCCCCGAGTTT
CTTGGGTAGATGAAGATCTTAGGGTATACCGGATGTTGCTACTTGCTGCTGTAGAACATC
GCCCACAGCAGTATTTCTTGTCTTTCCAGCAGAGTCTTTCACCGAAGCTCTGCTCGGACC
AGGCTGGTCTTCCTTCTGGTAATAATATTCACTTATTTTATCGTGTCGGCGAGGGTGGTC
ATCTCACTCGGGTGCTTTAGCAGTGCTAGCCCTGACTTGAGCTCGGTCTACCCGGTCATC
GCTGATAATTCTGCCGACTTCACGTGGGAGTATCGGCGGAATTCGGAATTTTTCC
>NODE_27954_length_715_cov_1.903427_g24097_i0
CGGAACAAGAAGGTCTCGACGCGGCGCGGCAAAACCCCCCCCCGTCTTGGCCTGGTATGG
TGAAAGAAAGATCACGCCCCCCCCTCTGGGGATTGATTGATGGGCCACCGCCCGCCACAT
GTAGCTCGCCGTCTTTGTACATATATCGGCGAGAGCGTAAGAGCGGCTACGTGATTTTCA
GTGTACCAGGTATCAGTTTGGTCCAAAATGTCAGGTAGGTATATTTTTACGTTTTGTGTT
TTTTGGCGATCTAAACGTCCCTCATCCTAAAGACCAGACTGGTAAAAGCCATAGACAGCA
CAGTTGGAGTAAAAATCTATTTCGTGTGTCCTGAGCAGGTACTAGTCGCTCAGGTGAAGT
TTCGATAATTGAAAAGCCACTAGCGACGGGAAAGCTCGTACAGAGCCAGATTTTGTATAT
ATACCAGATTAAATGTCAAGTGGATGATTGATGGGCTACAGAGCCAAATCTTAATCTTTG
ACTTGCACTAAGCCGGGGAGGGGATTACTAAGAATGATGGAGTAAGACCTCGAAATCGAG
TTGAAAAGCAGAGGATTTGGGGATTTCATTAGTTTCCGTGTCAAGGATTCCCAGTGACTA
AAGTCACTGAGAACTCGGGGTTTGTGTGGCCTCGCGGGCATTCAACCACTTTTTTTTTCA
TCTCGCGCTTCCTCTCCCCCGTCCCCACTCGATCCCCCCTAATGTATACCCCCCC
>NODE_27955_length_714_cov_46.538222_g24098_i0
GTCCTGTGTCTGGACCACACGCAAGAGGGATGGTGATGCACACAGATTCCCACCGGGTGT
CTGTAGCGCCGATGATGGCGGTGACGGACCGCTATTTCCGTTACCTTTTCCGCCAACTGA
GTCGGCGGTCCAAGCTGTACACGGAAATGTACGTGGATAAGACCCTCTTGCACCAGAAGG
ACAACCTGTGGAACTTTCTTGGGCATCGCGCCGCGGACGGGCCGCTGGCAGTCCAGCTTG
GAGGAAATGATCCCGAAACTCTCGCGGAGGCGGCGGAAATGTGTGAGACCTGGGCTTTCG
ACGAGATCAATCTGAACTGCGGTTGTCCGAGCACGAAGGTTGCTGATCGATGCTTCGGGG
CGCGTTTGATGTTGGACCCGGAGCGCGTCCGAGAGATCACGTACGGCATGATCCGAAAGG
TCACGCGGACTCCGATCACGGTCAAGTGCCGAATAGGGGTGGACGACAAGGACTCCTACG
AGGAGCTGACGGGGTTCGTGCGAGCCGTGAAAGCGGCGGGCGTCGACCACGTCATCGTGC
ACGCGCGAAAGTGCTTGCTCAACGGACTGTCGACAACGGCCAACCGCACGGTCCCGCCGC
TGCGGTACGACGTCGTGCACCGATTAGCTCTAGAGTTTCCCGAGTTGGAAATTGTTTTGA
ACGGCGGCGTAAATAACTTGCGCGAGGTGAACGACCACCTCTTGGGGCGGGGCG
>NODE_27956_length_714_cov_35.812793_g24099_i0
TTTTTTTTTTTGAAGTTTAGAAAGGACTGCATGCATTACTTTTGGTTACACCATCATCAT
CATCCCCTAGTACCTAACTCACCCGCCCAAGCATCTAACGTTCCGCGGACTCCCGCAGCA
AAAAAAAAGGCCGATACACAATAATACAGCATTATCATCTGCCGGTAGTTTACAGCGCGA
CCCTTCGCGCGAGAATATATTTCGAACGACGACTTTCCCAGCCCCCGTGTCATAACCTAT
GCCTGTCGTGATGTCGATCGCGACACACCGCCACACCAACAAAATTAAAGCCGTGGCAAA
CAAAAGCTACTACTAGCATCATCAGCGAGAGACCCATAACATCCCTACTTCGAAGGCGCT
AAAAACAAAACAAAACCTTTTCGTTTTCCTTTTTTGTTTGTTTGTTTGTTGTTCCTTCAT
TTCTTCAGAGCCTGGCTTTCTTTACACATCTATACATAGCATACCCGTAATCATAGTACA
AACCGGCCGACCCGCCTGCTACCTACCCCTGCGACACCGGCAACAGTTACTAACTACCCT
GCTTTTTTTTTTCCTCACCTCTTCTAATAAAAATACGAAGAAAAAAAAACAGAAAACTAA
AAAAAGAAAGGAAAAGCCCATTTGCGTAAAACCCCACGCACGAGCCCTGCCGCCGCCCGT
CGGACTCGTCATCTCCTAACCGCTACTACCCAAAGGTACAAAAAAAACGCAACA
>NODE_27957_length_714_cov_27.829953_g24100_i0
GCGGGGGTTGTTTTTTTGCTTCTATTTTTACTCAAATGCTCTTTTTGTTTTTATTCGCCT
TGTGAAGCTTTGTTGTTGCTGTTTGTTTGTGTTGGTGTTGGGGTGTCTTGTTTTCCTTTT
GTTTATTGGTAAAAAAGTGCTTGCTCTACGTAGCGTGGGCCCTAGAGCAGTCACGCCAGC
TACTACCGTTTGTACGCGAGAAATTGCGGGCGAAAGTGGGGAGACATAACTGTATATACA
AATAAGGAGGCGTGATGATTTTGGTGAGATGATGGATCATGATGAAGGTACACAGCAGCA
TGGCATTGCAGCATAGCCTGTGTTGATAGCCGGGGCTTGCTTCTACTAGAAACAAAGCAT
TGCGATAAGTATTGTGTTGCAGGTGGGTGTGGTGGGTCTTTCAAGTGCTTTATATGCGAC
GCTTGATGACTGACTTGAGTTTTGGTTTCGTTGACGCTCTTGATTGGTCGACCGTGACCG
ATGAAGATTGACTGAATACTTGATTGATTGATTGATTGATTGATTGATTGGTTGATTAGT
TGGCTGGTTGATTGATTGCTTGACGGCTTGTTTTTTTTTTTTATTGGTAAGACAGACGCG
GTCAGTCGGATCGGTTTGAAATCGGATCGGTTTGCTAAAAAACAAAACAAAACTGACGAC
CCTGTGCCTCACGATGGCCCATCCGTAAAGAAACGGTTGTATTTGAGGAGTTGC
>NODE_27958_length_714_cov_26.981279_g24101_i0
CCTCCTGCTGGTATCAACACTGCAGCGTATTCTCTGCTACACAGCAGTGCCGTGCATGCC
GCTTGCTTGTATGCTACGGGTCTCGACACAACATATCACACTGCACTATAGGTACGTCTG
AGACGTCAAAAATAAGGTGAACTAGTCTGCGGCACGTAACCACCGCTGGGGCGGACACTT
GACTCGCGCTACTCTCATCGGCAAAGTTGCCTCGCCGATGCGCGCTGCGTCTTTATCGGC
AGAAGAGGCCCCACCCTCGGCATATCTTGGGCGCTCTTCATCGGCAAACACCTCCCCAAC
AGATCTGCTTTCCCATCGTCACACTAGCTTTCCTATTACGTGCGGTGCGCAAGACTTGGG
TCCGCTCTCTTGGGAGTGTGCCGATGCGGTCTTCTGGAAGATGTTACCCCCAAGCCCGTT
TTCTGAACATCAGACGTCGCACGTCAATTGCCACACCCGGGAAACAGATGTCATTAGCGC
TGGTGCTGCTCGTTCATCGTTGATTTGCAGAGGCTCGATGCCTCGGCTGTTTGGAAAAGT
TGGAGGCCGCTACGCGTACGAGTACTCGTACGAGTATACTGCTGTCCACTCGTTACCGTG
GAAAGGCAGAAAGGGCCCCAACCACGACCGCCCGCCCGCTCGCGTGCCCTTTTTCTGGTG
ACAGCGCACTACTCCACGGGTACAGCCCCAGCCTTGCCACATCCAGCATCCTCC
>NODE_27959_length_714_cov_26.750390_g24102_i0
CCCGGCCTCCGCGCCTCGAGAACCACTAAGAAAACCACCCCGCCACGATACAAGATCAAG
CCGGCCTTTATAGGCGACTCGGCGACAACCCCATGATGATGATATGAACACCCATGGAAC
GAACGGAAAAACGGTACAAAGCCCCCCCTTTTTTCTTTTTCATATCCAGTCCGCCCCCGT
CTCCCCCGCCTCCTCCACGCCTCAGGAACCACTAAGAAAACCAGCCCGACAAGATCCCCA
GTAGTAAACCGGGATCCGTTCAGGGGAACAACCCGTCCGCTCCCCCCCCCCCCAGCTAGC
AATGTCTGCCTGGTCGGTGAAAACCCGACATGCTCCGTCCCGGCATTGTAGTGATGCGAG
GGTCTATTATGGTCACATACGACTACGGCCATGCATGAATATGAAGTACACCCCCCCCCC
CCTCCAGGCCTCCCTCCCCGCCTCAGCAACCTCCTAAGATAATCCCCGCCAAGGTGTAGC
AAACCCATGCGTAGCCGGATAAAGTTAGCGACACGCAAAGCATCACACGGAAACCAACCT
CCGAGGTCCGAAATCAGGGCGGTACGCTCGGCTCAGCTCAGCTCAGCTCAGCTCAGGCGA
GAATGTTATACGTACACTCATTCGAAAAAAAATGCGCCAGGAAAAAAATCCCTGCTGCCG
AAAGGGTCTATCATATGGTTCATACGACTACGGCCATGCATGACATGAGAACAC
>NODE_27960_length_714_cov_18.820593_g24103_i0
CATAGCAGGAGGGATGATGGATGGATGCACTGCCCGAGCGGGCGGGGCCGAGAAATATAT
GAAAACAACGTGGCCCGGAGCAGACAGACCTTCAAACTGCATGTTGCCTCCCATCCTCGC
TGAATTCCGCGCCCACTACGAGCTCGTTCGCGTTGAACGACCCAATTTTTGTCAAAGATA
CGAATGCCGCTTGCAATATCTACTCGAATGTCACATATTTGGTATCATACTGACCGCCAT
GAACAGTGAAAGAGGGTGACATAGCCAGTTTTTCAGTTCAAGTCCTAGGACTGGCGCTAG
TGCCCAAAACCCGACCGACCACGGGCCTTAAAAAATGCCAGAAACAGTCAGGCGTTTCCG
TACGAATTAACGTTGTTTTTTTTTAATCTGGACGAGCAGGTTCCAGGCACTTCAAGGCAT
GTCTGTAAAAACAATCGCGCAAATATTCGAAGATCTGACTGCGTAGGGTCAACATCGAGT
CGTTTTTAACGTCCAAAGCTGATCCTATACTGCAACTACTGTAAGTATTTACCAGGCAAC
TGCAAAATACGCATGTTTTCCGCACAAAAGCCCAAATGTTCACGCCGTTTCTCAGAGATA
CGTCCTGAATTTTTGCACACATGTCCTTCAATCCCCTTTTAAGGCCTTGACGAACGGGTT
TTTATTTTTGTTTTGTTTTTTCGTCGGGAGTTTAGGGTTTCTTAAGGCCCAAAA
>NODE_27961_length_714_cov_15.121685_g24104_i0
TTTTTTTAGCGTTTTTGCGTTTTTTGTGTGTTTCGCGGTTTTGTGTTCTGCTGTGGCGTC
GGGTTTTGATTTTTGCCCATATGATAGGTACTGCAGTAGACGTACGTACTCGTACTTGGT
CCTTTTTTTCAAGTGTTTTCAGCTGTAGTTCCCCTTCCTTGTTTCGGTGCAGGCCGTTGG
CCCATAGTACGTGCTTACTCGTACTAATAGGTGCTTTTCTTTTATTAATAGTGGGTTTTG
TTTTATTTTCTACTGTACGTAGTGCTCCTTTTTGTTTCCGTGTATAGGCCGTTGAGCCGA
ACGTTTTTTTCTTCTTTTTTCTTTTTGTGTGATGTTTTACCTTTCACCCGTCTTGTATCT
GCGGCATGCCTTCGCACGGGTGTCTCGTACAGCAAGCGGTATATACAACGCGATTGGCGC
GTTTGTTGTCTCGCCCCCTCACAAGATCACCGGAGGTTGCTCTGTTTAGTATGCCCCGGG
GTAGGTGAAAATAGGTAAATACGTACACCCCCCGCGCGATGTTCAAAGGTTTCTGACAGC
GGCTCTTGATGGTATTCGCAACAACGGCCTCGCTTAACGCCCGGTTCGATGCGCTGCGAG
GAGGTCACGGAAGCAAGCGAGCGCTTCCGGTGGTTTGAGTTGAGTTGATTCGACCCTGAG
CGATGGGCGAGCGAGTGCTTCCCCGTCCCCCCTTCCCCCCTTGTTATACCCTAG
>NODE_27962_length_714_cov_10.638066_g24105_i0
CTCCTCTTGATTTTCCTCCCCCTCCTCCTCCTGATCCGCGTCCTCGCTTTTCAATTTCTC
CTCCATCTCTCCCACCTAAACCGGAGGCCTTTTTCGACCGAGGGGGCATCGGACTCGGTG
CCGGTCTCGATATCCGCCTGGTGGACTTCGCGGGGAGGGCCTCGCTGAACCTCTCCTGTT
GGTGGTGTCCTGCGTCAATGCATCGCCCAAGGGGCAGCCCAGCGCACTGCTGGCAGCTAA
CCATGCACCTCAGTCCTCGGTCTACGACGTACTCCACGTCCAAATCTTCGATAGTGCCCA
GTGTTCCTTCGGGCGGGGGCACGCCGTCCTGCCCGTCGCAGAGCACCCCCACACTCTCCC
GCGCGCCGCGGCTGTCCACCAGCACCACCTCGCGGTGGTGCGCCAGCTTGCCGTAGCAGG
TGAACACGCATGTCGAGGTCGTGTAGTCCCTGCAGTGCGCGCAGATTGTCAGGGCCCAGT
AATTGCGGCGGGAGCTTTGTTGGAAGGTGGATGTATCATCTTCCAGTGCCAGCAGCCTGC
GGTGCTCCAGGGGAGCCGGTGAAATCGAGCGCGGCGCTGAAAGCACCGCCTCCAGGCCTG
CCATGTCCTTGATGCACTCCCGTGAACACGCGACCCGTGAGATCACGTCTGGCGGTTCGA
GACGGCTGCACTACTGTACAAGCTGCAAGAGAACCGTCGTCGTGGTGCTGCTGC
>NODE_27963_length_714_cov_9.032761_g24106_i0
CCGGATGACGATAAGGAGAAGGCTAAGGCGACTCGGTTCCCGCCGAAGCGGACCGCGAAG
AACCAGGTGGGCCTGCTCTACCTCGCCTACCCCAACGGCGCTGGCCCTTCCCGGAGCTTC
GCTCCTCAAAAAGTCCGGCCTAGCGCCCACCTCACTGTTCGCTGGGAGGTGCCCGCGGGA
GTTGTAGAGGGGGCCGGCAGGCCTCGCCAGGAGGAGGGGGGGGGGGAGCCGCAGCGGCTG
ATGGTCGGGCTGTTCCGCCTGGGGGGGGGGTCTAACACGGCCGGCATCATCTCTAAGAAG
CTGTTCGAGAGGCCCCCGAGGCCATGCCGCGACCCGCGGCAGGTGCTGTTCGGGACGGTG
CCGTTCTACGCGCCGAAATCTGTGGGCACGTTTGTGTTCCGGATGTACGACGCCAGCGAC
CCGGTGGGCACTCTCGCGACGAGCCACGCGTGGCAGGTCGACGCGCAGGGGCGGGACGTG
GAGCTGAGCGTGCGGTTCGTGCTCAACCAGCTCCGCAGCACGGACGGGAAGGGGTCGGTC
ATGGGGGCGCTGTCGCAGCTGGCGCACTTGCTGCGACACCTCCAAACCGCCCCCCCCCAG
CGGTACAACCGCTCCGTGGGCAGCGCCCTGTGGAACGCCGTGACCTCCGCACGCAACCAG
CTCAGCGGCGTTAAGATTGGGGCGGGGTCCGGGGGAAAAAATGGAAAGACGGGC
>NODE_27964_length_714_cov_7.881435_g10725_i1
CCGAACGAGGTGTTCACTCAAGAAGCAGCGGGTGTCCAAACGACAGGCATAACCTGCACA
ACATATGGCCAACACGCTCGAGGTAAATGCTGATGTTGTCCTCCACTTGGCGAGCTTTGC
CGACGACCAGCAATACCTCTTTTTCGCGCCTGTTGCGACTACCTGGAGGAACGCTTGGGG
GCGGCGTGCCAAAACCACCCGCGCCGTTATGTCCCACACAATGGAGCCCCAGCTGGTGGA
GAGCTTCAAGAGCGGCTTGAAGAATAGGGGGATGGTGTGCGAAGCTGCTGCCAGTCTCGG
GAGGCTGGATCTACTGCAATGCGCCAGAACCCATGGCTGCCCCTGGCCACGTTTATTATA
CAACAAAGCTGCAGAAGGGGGGCATGTTGATGTCATGGTATGGGCACGGGCGAACGGCTG
TCCTTTGTCGGGAGGCACTTGCAATGTGGCTGCTCGTGCAGGACAGTTGAGGGCTCTTCA
GTGGGCGCACTCCAAAGGCTGTCCCATGGACGAGGGCACTTGCAAGGTTGCTGCACTCGC
AGGACATCTAGACATTCTACAGTGGTTGAAGGCAAACGGCTGCCCATGGGACAAGGGTAC
GTGCAGCCGTGCTGCCGGGGGAGGACATCTCGAGGTCCTCCAGTGGGCTCGGGCAAACGC
CTGTCCCTGGGGCGCGGATACGTGCTACGTTGCTGCTGAAAATGGGCATCTAGG
>NODE_27965_length_714_cov_7.249610_g24107_i0
GGGGGGAATGGGTGATGAGGGGGGGGGGGGGTTGTACTCGATATTCATGCATGGCCGTAC
GAGTCGTATGACCATAGACCGGGGGCGATTGAGTGAGAAAATCCAATATTATCTCTCGTG
ATCGATTGCATGATCGCGCCCGAAGCAGAACAAAACTCGTATAATATCACACCATATCAC
GGTACTCTTGGAGTTCTTCCTTTACCAGGTATCATTTACGTGCAGTACCTAACATCTACC
AGGTACTGGTATTATTTAGTACCGATCAGCAGTCGACAAAGACGACCGACATGCAGCATC
GCGGTTTCGCATACTACTGCTTATCGCGAATCTACTACGTACTGCTGTAGCGTAGGCCAC
GTCTCACGTCACTACTTCTGATGGTTGATGTGATTAATGCACCATGCCGATCTCTGACGT
CATCTCGCCATTGGGCTCAAGATCTCTCAGGTACGTACTACGTACTTTACGAATGTACAC
ATGTACCCCTTCGAGCTCAGATCTACGGAGATTGCCTCCAAATGAATAGGGGAACCACTG
CTGCTGCTGCTGTGAAAATCCAAGTTCTACTTTTAGTACTTGACGCGAGCGTGGCTACTC
TGTAGATTGCGAAATGTTGTCAGGTATGGGCGTGTGGGGGGTGGGGCATAAGGCTTGCAT
GTAGACGTAGCTACATTGGGAGGTACAGCAGTGTATGTGTGGCGGGAGGTGGGG
>NODE_27966_length_714_cov_6.890796_g24108_i0
GCAATGGTCGTGCTGCCATGCATGAATGTTGTGCGTTCACGCGGTCAGGTCTGAATTACC
ATATCACACGTGTGATAAGATAATACACACCCTGGAATGAGATGCCAAACCGTTTTTCTT
CAAGCCAAGGGGCAATACCCTACACACGGATAATGATGGATTTGGAAATATCTTGTCGGC
GGTTTTCTTTACGTAGACGCGTCTCTTGGGGTTTACAGCCCGCCCATTGCCGATAAAATC
AGCTTGGAAAATCGTTTGAGGGGGTGTGTTATCTTAATTTTAGTATCACCCGTGGGATAC
GGTATACCAGTCCTATCTTGGATAGGCAGCCGCCTTTTGCGAGAGGTGGAATTGGTGGCA
GGGTGTATCGGCGCGGCACAGAAGGGTTAAGAGTTAAGAAGGGTGCGTTGCCGGTGGCGC
AGGCATAGCGCTTAATCGTCCCCCATTATATCGCGGAAATGTGAATTTGGGTCAATTTTT
GATATATAGTTTCAGCAACCCGAATATAACGAGGAAGGAAGGGGAAGGGCAGTGGTTGCA
CTGCTGTCGCCTCTTGCTGTTATCTCGAAATCTGTCATGTTTGGACCTTACTCTCGAGGA
AACGGGAGTCGTTGGTAGCGAGAATCGGGCGTTATTTACTGAAGAATGGGAGATTACCTA
TGCATTGTTTTGTGCTGTGGTTGGCGTTCAAGCATCCCCCCCGCCCCCAACTAC
>NODE_27967_length_714_cov_6.720749_g24109_i0
GTTGCCTCTCGTGGGATGCCACCCGCCCTGCCCTTTTTGTTTCGCCTCCTGAGGAAGGCC
AGCATGGTGATTCGCATCGCCAGAGCGTCCGCGCCCCAGCCGAGGTCCTTTCGAGCCAGG
GCAACCTCCCTCATCGCGCTGACCAGCATGTCCAGCCCGTGCCTGTTCCCATTGCTCTCG
CCACTATTAATAGTACTCGCAGCCGGCTGCTTCTGCTGTTTCTGCTGCTGTTTCTTCTGC
TGCTGCTGCTGTTGCTGTTGTTGTTGTTGAAGCTGCTGCTGCTGCAGTAGTTGCTGGTGC
TGCTGGTGCTGACGTTTGTCGTAGTGGTGTAGTTGTTGCTGTTGCTGCTGCTGCTCCTGT
TCGGTCGTTGTATGGGCCAGAAGCTCGGCGTTCGAAGCTGACGGCCTTCGCGTTTCGTTT
CCAGACGGTGTCATCGACGAGGCGCGCCTCGAGAGGCAGCGCAGGGTCGCCGGCCGCGCG
ATGGCGGTGCGGTATCGCCGGGTCAAGAGCATGGCCCCGTGGAACCGCCAGCTTTAGGGA
CACAAAATATCAGTCCTCTGCTGTCTGCTTGAGTTGATAGGATGTAAGGGAGTTCACACA
TGACAGAAGGCGTTTTTATGCGGTGAAATGTCAAAATGCGTTTTATGCGGCGAGATTCCA
GCCGTCAACGGGCGGGATCGCGGATCGCGAGATCCCGGGGATCACAGATCTCTC
>NODE_27968_length_714_cov_6.539782_g24110_i0
GCCCTCTCGGCGCCCACTCCCTCGGCGCCTTCGTCGTGTTCTCCGCCCTCCGCAGTTTCC
GTCGCGCCCACGAGAGAATAGTATTTCCTGCCCGCGGTTCTCTTCTGTTCCAGAATGTAG
AGCTTCTGTTGGAGGTCCTCCATGGCGTCTTCCACTCCGACTCCTGGCGGAAAATTGCCG
TTGTCCGTGAACTCGTCCCAGATGACATTGAAGTCCTTGCGGATGGAGGCTGCCGACTTG
CGGTAGCGTTTCCACAGCGCCATTCCAGACGTGTACAGCTTGGGCTCATCTGCCCCTGTC
ACGGTGCTATGGCCCATCAGTCGCGGCGTAAGCCAGGACGGGAGTGGTCGCCCCGCCTCC
TCCGTGATCCACTCCATCATGCCTCTCGCCGCGAAGGACTTGTAGATACCGATGACCCGG
TTCGCCTTTGCCTCGGCGGTGAGGTTCCCGGCCGGCTGCTTCAGCTGCTTCACCGAGGCG
CACGCGTAATGGATGGCGGCATTCTGAATGGACGCCAAAACGTCTTTCCTGACCTGGTTC
GTGTCTCGCTTCTCCAACTCCCGAAGGCACCAGTCCGCTTCGGCGTTCACCTTCACCGTC
GCCGAGAGCGGAGGTACCATCTCCTGGGGGGCAGACATCGTAGTCTATACCTTCGCTGTT
GTCGCGCGTTGTGCCCGGGAGTTGTGGCGTGAGAGTTGAGTTCTGAGTTTCTTG
>NODE_27969_length_714_cov_6.163807_g24111_i0
GGTAGCTCTACCGGTGACTTCGCGTGGAAAATTACTCAACGCAAAAGAACCCACGGAGAA
TAGAAAAGAGCCCTGAAGGAGAGAGAGAAAGGGGGTGAAGAAGAACACTAAAAGGAGAGA
CACACACACCTATAGAGCTGGGTCATGATAGAGATCGGTCACGACACAGATCGGTACAGA
TCGGTACAGATCGGTCACGACCAGAGAACCGTCACAAAAACAGATCGTTCACGAACAGGG
ATCGGTCACGACACAGATCGTTCACGACCAGACATTGTTCACGACCAGAGATCGGTCACG
ACCAGAGATCGGTCACGATACAGATCGGTCACGACCAGAGATCGCTCACGACAAGAGATA
CGCTCGTTCACGACCAGAACTCGGCCACGACACGGATCGTTCACGAACAGAGATAGGTCA
CGACATAGAGATACGCCACGACAGAGACCACCCGTCCAAGACAAAGATCCGTCATGGTAG
AGATGGGTCTTGACATCATCATCATCAGCATCAGCATCACCGCCGCTACTAGCTACTACA
CTTCCTGTGGCCGCAAAACATCACAAAACACGGTGCCTGGATACCCAAGGCCAACTATCA
CACCACCCCCCTTTTTTTTACCCAACCCAGCCCAACCAACTCAGCAGCCCTAGCAGCCGA
GCCCTCTCACGGTCTGGAAACTCCCTGTTAAAGGAAACCAACAGACCAACCAGC
>NODE_27970_length_714_cov_4.772231_g24112_i0
TGTGCTCACACGCGCCGCAGGCGTGCAGGTCGCCCCCCAGAGGATCGCCGGAGGCGAAAA
ACAAATGCGACAATTGGGTTACGAACTATTCGTCCGAAAAACACTTGACAAAGTGTGTAC
TCGTATAGACGTCGTATAGACACCTAAAACAGTTTTTTTACCACAGGGAAATAACACAAA
AAAAGTGCCTCAATCATATTTCCCGCAGGAAGGACATGCCCAAACGGTTATTTCGCCGGC
GGCGAAGAAGGTTGCGCTGCGCGCAGCACGCCTCCTCCCGACGCCTGTTGCGCAAAACAG
CAATGGATTCCAACCCGAAAGTTGCGCCAGCGCAACAGCTACTTCACGCCCGATGACGGT
AACCGTTCTGCGGCATTGCATCAAGGCGGGGACATTTGCTGTCATTTCAGAATTAACGCG
TGGGCTTTATTTACCATCACCGGCAGTACTGCGTGGGAATTAAAAATGCAACAAAACTGG
TTTCAGACTAAAGCCTCTCACATGTTAGCACACCCCTTATTGCCGGTATCACCCCCCTTT
GTTATCACACCCCCTTGCTATCACACCCCCTTGTTAGCAACCACCATCTGCGCTCTGGCC
GAGGTCTATTAACCCTCCTTACGTAGCAATTATCACTACCGTTAGCACACCCCAATACCA
CACACCCTCGAAAGGGATGCATGGTCAATGGTCAAACGACTAAGGCAAGCAAAC
>NODE_27971_length_714_cov_4.613105_g24113_i0
GTGCTCGGCATTTGGCGACAGGAGGTGTGTCTATGATGATACCAGTACAAGGGTATATGC
TATTGCACGAGTAGAAATGCCCGATGTTGGTGCCTCTTTTTGAGCGCGCACGCATGATGT
GTGCGCCGGCGATACGCTGCTGTGCCATCTCTTTGATAAATGGTCGTCTCTTTTTTTTTT
TAAATCAATGTATACGCATCCCAGGCTTGTTCCCACCAGCTCGTGTACGGTGTGGTGTGG
TGTGTGGTGTGGGCAGGGCTAATAAAGAGAGTGTGTAGATTTTGCCCCCTCTCCTTCCCT
CCCCTCCCCTCCCCTCCCTGGCCCTTTTGTTTTTTGGGTGGAAGGGCGTTGAAGCTCTGC
CTGTTCTGCTTGTGTACCTGCTGCGCGGTCATCATCCCACCAGCAGCACCCAAACCCTGT
AGTAGCCATCGAGGGGCAAGGTTTATTTGGTGCATATCCTGCGTGCATGTGTAGTAAGTG
TGTGTGTTTTCTTCTTCTTTTTATCTCTCTCTCTGTATACCGTTTTTTTTCTCAGGAATT
TATGTGAGTTGGCTATATATTATATACTTCGTACGTACTGCTGTACGAGTATATATTTCA
CGAGTACATCCATTTTTTTTCTCAGGAATTTATGTTTGTTGGCTTACGTATCCTTATTAT
TTAATACGCTTCGGTAGTGGTGGCGCCGGTGGTGGTGTCGTTTTGGATCTTCAG
>NODE_27972_length_714_cov_4.385335_g24114_i0
TTCCCCATGATGAGGCGTATGTGTGGGTTTTTGCTTCTCGTGTCAAAAAAAATTCGTGTT
GCAGTCTGTAAAGGGTCATCACACCGCTCAGGTTCATTCGGAAATAGTTTTGACCAGTGG
TTGCCTAGTTTAAACTGTATCCACCTAAAAGTACGCGAGAGCGGCTATGAGTACGCGAGA
GCGAGGTATTTACTGCGTGTGTATCAAACCCAAACTGTATTAACTATTAACGATTTTTTC
GATTCCATACTCGTAGCTGAGGTGTAGCTTTGTTTCAAATAGTTTCCAGTGGATGAAAAG
CAAAACTCGTTCGGTGAAGGGGGTAACCTGTCAGCAGGTACCGAAAGTTCTCGATTTACA
GAAAAATTCGGTACGAATGATTGCTTACACTGCCGCCCTAATTTGTTTATTCTTGTTTTG
TATTCTTCTGTGTATACCTCAATCAAGACAGTAGTAGTGCGTTTCAGATTTCTTTTGTAT
GGTTTGTCATGCTTGGACTAGGCCCAGAGACAACAGTCAGTTAAATAGTTGTGTCAACAC
TGCTGTTGCATTCAGACATGAATCGGAATCACGAATGTTCGGCCCGCCAATCAACGGCTT
GCGGTCGCTCGCTCGCTGGGTCTCTTCGGCAGGTATTATAACCCAAACCTGATTTACCAC
CAGCGTTTTTATTTACGGTACCTCGTTTCGCCGTGTCCTTTTCTCTCTCTTCTC
>NODE_27973_length_714_cov_4.349454_g24115_i0
CCAACGCGTAGCCCGCAGACACCTCGGGAATAACGCCTTCCATTGCCCCTTGACACCCCA
AACTCGCTGCTCTCTCTCTGTCTTGCTCCAATTTCTCCTGGACCACAGCCCACTGCGCCT
CCCCCTTGGCCTCCTCTTCCAGCAGCGCCTTCGCTTCCTCTTCTCGTTGCCGCCTCTCTT
CCGCTCGCTCCTCTTCCTCCCTTCTCTCCCTCTGCCGCTGCTCCTCCGTGACCATCTTCT
CGAACAGGCTCTCCTTCGATCCCCGCCTGCCGACACCCCTCTCTCCGTCCTCCCTATCCT
TATCGGCGAGGAAGTCGTTCGTCAGCACCAGGAGGTCGTGCACCATCACCATGCCCACCC
CGGCCATCTCCTCGGCCTTCACGTCTAGCTGCTTCCTGAGCTTGGCCACCTCGTCACCGG
TGAGCTGTCTTGCCGATTCTAGCTCCAGCCGGGGCGGCACTTTGGGGTACCTTGGGTTGT
AGATGACAACGAGGGTGATGGCGGGGGGGTTGTCAGCATCCACAGAACCTAATAGGCACA
CAGGGATCGCGATAGCTGGGGAATTCCAAACATGTGGCCTGTCCTGCAGCTCCGGCCATA
TTACCCTCAACGCCTCAATTTCCTGCGCTGCCTCCGAGTCTTCCATTGGGCACGACCAAC
ACAGCAGCTCGACTGCTCTTGCTTGCTCTCTGCTGTGAAGTGCAAGAGTGATCG
>NODE_27974_length_714_cov_3.973479_g24116_i0
GGGACGGAGCACGTTGGGTTTTGGGCTTTTGCTGACATACTGTAGCTAAACACGTGAATG
TCCTCCACGGACACAGGTATCGCACAAAAAAAAAAAAAAAAAAAAAAACTTTTACAGCAA
GCAGTGCGATAAAAACTCACAAAAAAAAAAAAACCGCACGCTCACTCACGCTCACGCTCA
CACACGCGCACATGCTTTCTTTCCGCACACACACGCGCTATACGCCTACACAACACAGAC
CAACACCAAACCAACACCAAACGCACCCCATCCACCCGTCGCCCACCCCCCGTCCTCACG
CATGCCTGCTCGCCTACACCCGTACGCGTTCGTTTGTGGGCACGTACGAGGAAATAAACA
GAAGTAGTGTAAACAGCATCAGCAGCAACAGCAGCCGCAGCAGCTGCACAAACAGTAGTG
GCGGCGCTGCTGCTGCTGCTGCTGCTGCTGCAGTTACCGCAGCTGCTGCAGCTGCCGGTA
CCACTGCAGCTACGCTGCTGCTGCTGCTGCTGCTGCTGTTGCGTTGCTGCCAATTGTTGC
TTAGCTGCTGCTTTGCTGCTGCCGCTGCCGTTGCTGCTGCTGCTATTGCTGCTGCCGCTG
CCGCTGCTATTGCTGCTGCCGCTGCCGTTACTGCTGCTGCCGCTGCCGCTGCCGCTGCTA
TTGCTGCTGCCGCTGCCGCTGCTATTGCTGCTGCCGCTGCCGTTACCGCTGCTA
>NODE_27975_length_714_cov_3.962559_g24117_i0
GTCGTGGTTGCGCTGCAGCAGTAGGCGGTACTCGTGCAGCTTTTCCGGTTCCAGCGTGTT
GATCTTGTCTTCCATCCGTCTGTGTACCGCCTCGATCTCTTCTTCCAACTCCTGCGTCTC
CTTTTCGTGCTGCTGTTTCGCCAGAAATATCTCGTCCAGGCCATGAGCCTCGCGCCTGTT
GTGGTCTTCCAGGTCGTTGAGATACTTGGCCACCTCGCTCGGGTCCGCGGTGGTCCTGGC
CTTATCGACCGCCAGGTTGTAGTCTGCAAGGGTGCCCTCCAGCGTCTTAACCTCCTGCAG
CATGGTCTCGTACGTGCGCTCCAGGTGTCCCTGCTGCGAGAGGTTCTTGCCGTGCCGGTC
TATCTCTGCTCGGAGCCGGCCGATCTCGGCCCGGACGTCGTTCATCTTGCTGCGGAGGAC
TCCGATGAAGAACGACCCGTCTTGGACCTGTCTGCCGACGCCGCCCGCAGACGTTTTCAT
CCCCGACATCCCCTGTTGCGTTACGGGCCGATCGGTGACTTTGACCTCCTGCGACAAGGC
AACGCCGTACGCAGCCTCCCTGCTCGGGCCAGCCGTGACCTGGCCTGTCCGCATCCTTCC
GGACATGGGTCGCCCTCCCCGCTGCCCTGTTGCCATCCTCATCCCGGTACCGGGAGGCTG
TAGGCCACCACCGACATAGCCACGGCTACCTGGCCGCATCGTGCTCCCTTCTTG
>NODE_27976_length_714_cov_3.921997_g24118_i0
AGAGGTCACTGACAGACCGGAGGGATGAAGCGTTCCCGTGAGCCTTGCGAGGGAGTGAGT
GATGTACCAGAGGTAGAATTAGGGCTGGAAGGGGTTGTGACGGCGGGAGAAGGAGACGGG
GATGGGGAAGCAGTTCCTGAAGAGTCTACCCTTGGACTGCGAGTGCACGAATGGGGACTC
AACCCACTTTTTTGGAGCTACGTGAAGCTGTTCGCGCGAGATGTACACGGGCTGGGCACG
TTGGACGGCATCGACGACTCCCACGTTCTGCACGGCAAGGCGGTCCACCGGGTCGAGGTT
CTGGGCATGGTTGTCAACATCAAGCCAGGAGTGACGAAGATGTCCGGCGGCTACGTGAAA
TATATCATCGACGACGGCACGGGGTTGCTTCCGTGCACGCAGTACGACAACAGCGCCGGT
GGCGAGCGCCTACACCAGGGGCACAGGGAGAGGCACGAGCTGGGCGACCTCTTGCTCGTG
CGTGGAAAACTCAAACGTTTTAGGGGGGCGAGGGAACTAGTCATTTCTGCAGCAAGAAAG
CCTGCCGATCCGAACGAGGAAACCCTTCACTGGTTGCGGTGTGCAGAACTGGGGAAAACC
GTGTACGCCCCTCGCTTTCGGCGCAGCGAATACGTCGACGACGAGCTTGTTGCAAGTTCT
ACGCAGGCTCGAGTAACGCGGTGCGATTGTGGCGCTCCTTACGCGGAGCAAGTC
>NODE_27977_length_714_cov_3.346334_g24119_i0
GCACAAGGTTGACGGCACGAACGCCGGAGCTTTCTGTAAGGAGGGTCACGAGGAACTACC
GATGCAGGTGGGCAACGTTGGCATCAGGATTTCGTTTGCTTGACCCTTTGTTTTGGCAAG
TGTTGGATTCAGCTCTGTAGCTGAACAACAGTAGTGAATTACAGTAGGGTCTGGGTTTTT
ACGCCACCTCCCCCTACCTCTCCATGACAGCTAATGCTGCAATACCGCTCTTTGGGTTTC
ACGCCTACGCCGTTTCCCGTCTTCCTGCAATTCTGCAACAATGTTGTACGGTAGCATAAG
GCCGCGCCTTTTTAGTGTTGACGCAGTCCCAGCGGGTGGTCTAGGGTATATGTGCTTCTA
CAGTTAGTTTGGTGTGGAGTTTTTCGTGGCTTCTATCCCCCGGTGGCTTCAGTCAACGGG
TGTGTCCGTGTGTGCGTCTCGACGTCTCCCATACGATGTGGCGCCTGAGCAAGCGGGACC
CCAAACCCACGGCGCATATTATCCATGTTTTTTGTATGGTTGGGAGATGCGTTTTTATGA
GGTACACACAGAGAACTTAGAGGCAGTGGAGTAGGCCCTTGGCCTCAAAGGCAGGAGCCA
AGGCCATGTAGACTTAAACGTGTAGTGGAACTTCCACCGCTTCATTCTGTGAAATTCATG
CAGGGTGTGAGACTTGATCACATTTTATTCCGTTGGGTGTCGTGTTCCTGAGTG
>NODE_27978_length_714_cov_3.173167_g24120_i0
GGGGGACGGTTTTTCCAGTAGGCAAAAGGGTTGACAAGAGATGCTGCTGTGGTATATACG
TGCTGCATTTTTAGACTCCGTAGTGTTTTAAGACTGGGTGAGACACAGAGTATCCCCTTG
CAGGTTTGTCTATTAAGCATCCTTGGTGTTACTCNNNNNNNNNNCTTTCCGTAGAATCAA
GCGTAGAAGAAGAGAAGCAGCTTTTATTAGTCCCCGAGCCAGATGACATCTGCCTCGGTG
GGCTTCAAGTATGGCCCTCAGATCTTATAAATACCCCGAATACGAATGCCATCCAAGTTA
TACGAAAACGGACCAATTACCTATACAGAGGTAATTACCGGCCTTCCTAGCCCATACCAT
TACAGACAGCTTACTTGGAATTAGAGTCAAGTTTGTGTTTCTGTGCAGTGCAGTACTAAA
CCTGGTATGTACCAATCTGGACGGAAATGCAAGGATCGCTTTCGAGTCTTGATATTAATA
ATTGTTTAATATACACAAACGATCCTTGTATATATCATATCATAATATGTTGAGTCTTGA
TATTAATAATTATTTATTATACACAAACGATCCTTGTATATATGCCAGGTATATCACACG
TATCATATGTATGTGCGTCATCGATCACGATGTTGCCTTGTTGTGTACACGAGTTTTTTA
CTTATCTGCAGGTGTAACTGCATGGATGGATGGGTCTGAAAAACTGCAGCAAGC
>NODE_27979_length_714_cov_2.858034_g24121_i0
GGCTATCGTTTACGTAGATAGAGGTACTGTAGATATGATATGCACACCTGCCTACTCGTA
GATCTTGTGTACGTACGTACTCCACGTAGGTTCCAAAATACTGGAACCAAATTAAAAAAA
ATTACATAAAATGCTGAAAATACGCATGTGTTTTTTCAATCGTCTCGTACAACTGCTAGC
AGCTACTGCTCTACGTACACAGCCTAGAGAGAGCAGACGCATGCAACATAGTATCAACTA
CTGCTGCACGACGCTTGATGTGTGCCTCGTTCAATGTCAAGTCGGTGTGGTCCTTGTTGT
CTCGAGCGTGGTGCGTGCTGTGGGTGTTCCGTTCTCATGCGGATAAAAAAACAGTCGTAC
TTCGTACGACAGGTTTTGCATACGTAGTAGTTGCGAGGAGGTGTCAAGTCGGAACGTCTC
CCCTGAGTTATTTTCCAGAATTCGCGACTTCGAAGGCCCAGAGTACGCCCCACTGGCCTC
GGGCTGGACCCGCACTGGCACCGTGGTGCACACGCGGGCCCCCTGCGTGCCCCGCAGCCG
ATAGCGCGAGAAATGACCCGCGGCCGGAGGTGAAAAGTGAAAGTATTCCGGGAAAATGTC
CATTTGGTACCTACGTATACATATTCTACGTACCCTACGTACGTACGTCGCACGCCCCTG
ATGTACCGAGGTATTGGGAATTGATGGTATTGTTGTTGTTGTTGTCTTCACATT
>NODE_27980_length_714_cov_2.730109_g24122_i0
AAAATGAACATAAAAAGTACAAATTGTAATGCTATGACTGGTAATGTACCATCAAAATCG
AATAGTCCTCCAGTTTTTTCGGTTCCTATTATTAAAATGGAGTTATAGTTATAAAACATC
TTTTAGTTTTAGTATTAAAAATAAAATTTTTGTGGGGAAAGGATAACTGATTGATAATAA
TAGCCAAGACGTTTTCAATATATAATTCTCAACGTCTTGGCTATTGTTTATTAACTAGTA
AATGGGTTTGCAAATAATAAAGCTAAAGCTACAACTAGCCCATAAATTGTTAAAGCTTCC
ATGAAGGCGAAACTTAAAAGTAAAGTACCACGGATTTTATTTTCTGCTTCTGGTTGACGA
GCAATACCTTCAACAGCTTGACCAGCGGCAGTACCTTGACCAATTCCAGGGCCAATTGCA
GCTAAACCAACAGCAAGACCAGCAGCTATAACGGATGCAGCAGAAACAATTGAATCCATA
TAATTTATTCATGGGTTAGATAAGAAAAAATTAACAAATTTCTAATAGATTCCTTCAAAT
AGTTAAAATACTTAATAATTAATTAGAATTAATGTCCCTCAACAGCTTCAGCGATGTATG
CACCAGCTAGAGTTGAAAAAATCAAAGCTTGCACTGAACTGGCAAAAACCCCTAGAAGCA
TAACCGGTAAGGGCACAATTAGAGGAACTAATAAAGCTAAAACAGAAACAGTTA
>NODE_27981_length_714_cov_2.581903_g24123_i0
GTCACACGTTCTCTTAGTCCGGGTGGGCATATGTTATATGCAGTAACCAGGACCCACGAT
GAACGCAAAACCCATGCATTTCTCTAAGATCTACACACCATATTTGGTTATAATTACGAC
TTGTATGTTGCCCCCCCGTCTCCCGTAATATTTATTCGTTTAGCTCCTGTGCTCCTCCTC
CTCCATCTTCAACGACAGGAAAGCGGCGCAACTTCAAAATGTAGAACGGGTTTCGGTTCG
TGTACTGAAGAGTTGTCCCTATCTTGATTGGTCTATCTTCTCAGCACGTGTTCTTGTTCG
AGCTCCTCTTCCACCCTTTTCAAGCGGCGCTCCAACTGCGCCCGTTCCGCCTCCAGCACC
GCCAAGGTTGCTTCGGCTCTTGCCGTGCTCATGGCCATGCTCGTCGTCGTGCGACTCGTC
TCCCTTGGTCCGAAAGTCGACCCTTCCGAGCTGCGCGCGGGGAGAACCGATCTGGACGTC
CTCGCGTCGGTCCTCGCCGTGTCCGGCGCACCCTCGCTCCTGCAAGACATCCCAGACCGC
CCGGTGACCAACCCGCCAGACGACCTCGCGCTTGTTTGCGTTGCCGCCGTGACGGAGCTC
TTCCCCCTGCAGCTTCCCGGGGGGGGGGCGGCGGAAAGGTGCTGCTCTCCTTTGCCGCGG
GAGATCGCTTGCCCCGACCTCGCGGTGGATTGCCGCGCGCTGTTTGGGACGCGG
>NODE_27982_length_714_cov_2.519501_g24124_i0
GTTGACGGAGCGCTCGAGGAGTCAGCAGTCGTAGGCGCCACCGCCACCGCCGCCGCCGCC
GCCGCCGCTGCCGCTGCCGCTGCCGCCGATGTCATAGGAGGAGGAGAAGTCGGAGCCGGG
GGAACAGGAACCACACTTCGAGCCGAAGGCGATGAAGTGGAATATGGCGATCGCGGCTTG
CAGCAAGAAGATGGTGGCTTCGACGCACCGACACGGAAACTTGAGGGCCAGTAACTGGTG
GGGTTTTGCGCCACCGCGGTGCTACTAAGGTAGGGCTGCTCCGGAAAAATACGCCCCTTT
GAAGTCTTCGCGAAGTACTTCTGCGAGTGGGTCCGGATCTGGAGGGCCGTGCGAGTGGGC
ACGAACAGCTGGACGGCGTCCCAGTTACGGCCGTGGATGTCTAAGCCGCGGAGGAACCCC
TCGTGCTCCTCGTTCGTCCACCTCCCCTTGTTTCGTCGGGTCCTTGTTGCTCTTGAAGAC
CAGCCCATCGTCGCGCTGAAGCCGGCAGCAGCAGTAGAAGTACAGTAGCAGTAGTACGAG
TAGCACAGTAGTCCACAACAACAGTAGTAGCTAAGAAGCGTAGCAGCAACAGTAGTCGCA
GCCGTAGCAAGCAGTATGCTGCCACCCACGTTGAGAGCAGACCGTTTCGACGCCTGTTTA
GGTGACTCAGACGACGTTTGTTTGGGGTTGCTCCCGCGTAGACTTTGATTCATG
>NODE_27983_length_714_cov_2.081123_g24125_i0
TCCCATGCACTCGCTGTTCCGCCCAGTATTTCTCTATCTATTGCGGGCTCCCTAGAGCTC
TCTCCTCTCTATAACATACGTATTCTAACCCCCACCCGACACGTCGTACCTACACCTGCG
GTCCCTCTCCTCCGCTTCCTTCATTTGCGCTTCCGCAGCTTCCGGCTATTTTTGAGCTGG
TGCTATTCCCGAGAACCGCTCTCATCAGGCTCGGTCTGCGATTTGGGTTTCTTGGCGGCA
ACAGCGGCTGCGGCGTGGGGACTACGGGGGCGGCGACAAAGTCGAGGCTGTTGTCCCCCG
TTCTCTCCTTCGTGATCCACATCTCCGCGTTGTTCTGCAAGGTCTCGGTGCACAGTTCGG
CCGCGGGGCAGTCGAGGAACGATACCCAGCTCCTGAAGAGTGGCTTGACGAGGAAGCTGA
TGAAGTTTTTCTGGGAAGTGGCGATGTCGGTGTTGTGGCGGTCGCACAGCGGAGACGGCT
CCAGCCCCAGCGATTTTTCCTCGTCCCCCTGCAAGAAGAATTCTTCGATAACGTCGCGAG
TCCATCGCAAGTGTAGTGGCGTAGCGCGGGTAGGGTGGGAGATGTCCGCGCTCTTGATGC
AAACCTTCATAGCACAAGCGTAGGTCTTTGCCCTCCCCTCCTCAACCAAGTCCCCTTCGT
GAACATCCGTGAGGTGGCTGTTGAACTCCCCCAGCACAGCGAAGTGCATCTTCA
>NODE_27984_length_714_cov_1.906396_g24126_i0
TTTTTTTTTTGTTTCGGGGTATTGGACCGAGTTGCGCTATAAACTGGTGGATAAATCCGT
TTTTGTTTTTTACGATGAACGGTTTTCCTTTTTCTTTTTTTGGTCCGCCCAACACTTTTT
CAGTGACCCTCCCGCAGAAAAGATTGCGACATTAAATTTTCGGTTTCATGGGGCTAATCC
TACGCCACCGCCTTTTTCTACCATGGCGGCCGGCGTTTGAGCTCCATCCACATTTTTTGT
TTTAGTTTGGTACTTTTTTGTGTTTTGTTAAGGCTTCGTAGCGGTGCGGAATGGAGAATA
ATACGAAACGAATAATGGAACACGAAAACGAAAACGAAAACGAAATGAAACGAAACGAAA
CGAAACGAAACGAAACGAAACGAAACGAAACGAAACGAAACGAAACGAAACGAAACGAAA
AGAAAAGAAAAGAAAAGAAAAGAAAAGAAAAGAAAAGAAAAGAAAAGAAAAGAAAAGAAA
AGAAAAGAAAACGAACCGAAATGAAACGGAACGGAACGGAAACGAAAACGAAACGAAACA
GAACGGAACAACACGCGAACACGCGGCTTTCAAAGTTGAGTTCCAACCACTCAATCGGTC
GTACTCACCACAGCTGACGTTTTTTAAAGCGCTTTTTTTGTTTGCCCGAATTTCGTGCAA
GATGTTGTGGTACGTATTCTGTAGCAAATATATACATATCATACGAGATCGCGT
>NODE_27985_length_714_cov_1.349454_g24127_i0
GGGAGCATTGGTGTCAACGGTCCGTGTCGCATTTGTACCCGCAGCCGATCGATGCTGCTT
TGCCCCATCACTCCTCTCCGCGCCATGCAATTTACGCATAAAATACTCCGCCCCGTCCTC
GACCTCTCAAACCCACCGGCCGGTCGTCTGTGTTGCCTCGCACTCGCACCATCCACCCTT
CTTGCCTGATGCCGACCGAATTGAGGTCCTGTTCGAGGCGCCCCATCCAACCCTTCTCCT
GTCGAAATGAGTAGCCCTTACCACCGACCATCTCCCCAATCATCACCCTCTTCGTCAGTC
GCTCCCCTCTACGTACAGTACGCGATACCAGTTAATAATCTGTTAATTCTGACCAGGCTG
GAATTCTTATGTAAGGCAGGGTGTGTCCTGCACTATTTTCAGTACAAAAGAGGTCATGAT
CTTATTTTCGTCTGAAAACCCAGCCTTAAGTTCTTAACTGCCGAGTTCTTAAGTGCTGTC
GCGTACTGTATCACAGGTCACCACACCTCCCACGCGTGCCACGAAACCAGTCAACAAATA
TCCTCCGTCTGCGCACCGCCGTCTCAATGCTCTCGAGTCTGTCTTGGCAAGCGCTCCGGC
GTAGGATAGAGTGTGTCCTTCACGATTGCGTCCCCCCAAGCCGCGGCATCGAAGGAGCAT
ACTGTTGTGACGGACCTTCCTTAACTTAGCCGGAAGTAATCCGCTGGTTTCGAG
>NODE_27986_length_713_cov_12388.029688_g24128_i0
ACACAAGTTTAGTGCTACCTCAGCTTCTCATCCCAAACTTGCCTCTGCCATCCCTCGCGG
GACAATCCATCCTCTATAAACAATGGGCCCTCCTCCGCCGACCGGCGAGGCGCAGTACGT
GATCCTTCGGGCTATCGGGGGCGAGGTAGGAAACACGGCCGCTCTGGCCCCCAAGCTTGG
TCCCCTGGGTCTCTCGCCTAAGAAGATCGGTGAGGACATCCAGAAGAACACCAAGGAGTG
GAAGGGTCTCCCCATCACCGTCAAGCTCACCATCGTCAACCGTCAGGCGACGGTGTCGGT
GATCCCCGCAGCTTCGTCGCTTATCCTCAAGGCCCTCAACGAGCCCGAGCGCGACCGTAA
GAAGGTGAAGCACATCAAGCACGACGGCAACGTCACCCTCGACCAGGTGATCGACATCGC
CCGCGCCATGCGCGAGCGCTCGATGGCGCGCACGCTGGCGGGCACCGTGAAGGAGATGCT
CGGCACGTGCAACTCCGTCGGGTGCACCGTCAACGGACAGTCCCCCCGCGACATCCAGGC
CGGCATCTCCGAAGGCGAGATCGTCGTCCCGGACGAGTAGACTGCGCTGCGCACGTGTTT
TTCGGATACGGGTCAAGACGCGACGAGAAGCTTCCTTTCTTTCTCCACCGCCTTTTGGCG
GGGGCGACGGGGGGATTAACACCAGAGCACTAAAAAAAATAAAATTATAAACA
>NODE_27987_length_713_cov_386.576563_g24129_i0
GGAAAAACCAAACGTGGAAACAAGAGGCATACGAGATCAGAACGTAGCGTCGGAGGAGCA
GAGATTGTCAGGCCGTGACTATCTCCGGTATTGCAGTTGCCCCGTGTGGGGATCTCGGGT
GCAAGGTGCTCCCTCCGAGTTTTTCGTGAACTTTGCACAGCAGTTCGGCGACGAGGCAGC
ATGAGCGGTATAGCGGAGGCCAGGCTGAAGGAAGAGCGCAAGTCCTGGCGAAGGGACCAC
CCCATCGGGTTTTATGCGAAGCCCATGTTGAAGGCCGACAGCTCGACCGACCTCTTGAGG
TGGGAGTGTGGCCTGCCTGGGCCGGAGGACACGGACTGGGCTGGAGGGCTGTACAAGGTC
ACCATGGAGTTCACCGAGGACTACCCCTCCAAGCCACCAAAGTGCAAGTTCGTCCCCCCC
CTGTTTCACCCTAACGTCTACCCGTCGGGCACCATTTGCCTCAGCATTTTGGACGAGGAC
GAGGGGTGGAGGCCGGCGATCACGATCAAGCAAATGCTCATGGGCATCCACGATCTCTTC
GACACCCCTAACCCCAACAGCCCGGCGCAGTCCGAGGCCTACCAGCTCTTCGTGTCGAAT
AAAGAGGAATACAAACGACGCGTACGGCTTGAGGCTAAAAAGAACATTCCCTCCACCTGA
CCCAGCAAAAAATAAAACTCGCTGCTGTATCCTGGACGGCGGGGGGGGAGGGG
>NODE_27988_length_713_cov_80.982812_g24130_i0
GCATGCTGGTGGTAGGGGGGTGGACAATCAAACTTATGTATAGACATTGGGCGGAAGGTC
CGGTGTGAAGCAATTGTTTGCCCGAACCGATTTGTCGGGGCGTATGCGATGCGGTGTGTG
CTGTATATTTTCCGTCACCCCACCGGCGAAACGATGACGCCCGTCCCTTTTTAGATCGGC
CGCTTCTTGCGCCAGTTTGTTTCTGACCTTTGTGTAGGTTTTTACTGGCGTATGATAAGC
CCCTCCCTAGTAGTACTATGTTCAATGTAGGCAGTAGAAACTGCCGGCGGCGGGTTACTG
TGGTTGGAGTTCACCGCAGACAGTAGGAAAGGCTGGCGTGGTACTATTGTTCGAGAGTTG
ATGATTCCGTGCGATGCGGTACGGTAGTATGTGCACGTATTGTTGAAGGAGATATAAAAA
TGTAGCTTGAACCCATCGTTGGAATTGTGGTGCCGTCGTCCTTCTCCGCACGCACGCAAA
ATGGTTCTGAGTAGGCGAAATTTCTCCCGTCGAGTTCGTGTCAAGGCTGGAAAATAGGCG
AGGTGCCCCCCGGAGGGCCCCCGGAGGTCGTTTTTTTGTACATGTATTGGTAAACTCAAA
ATGTGGGTCTTACGCGCTCCTTCTATCCTCTTGCAAGCGTGGGTTGGAATGCGCCGCAAT
TTGCAACGAAACAAAGGCAAAAATGACGATCAATAAACATGAACTTCACAAGG
>NODE_27989_length_713_cov_67.357812_g24131_i0
GTTTGAACCATTTTTCCAACCATCGCAGGCACGTGTTCGGGGATAAAACTACATATGAAT
TGATCGTAAAAAACGCCGCTGCGCCGTGCTGAACTCCCGCCATACCCCCTCCTTTTCGAC
CAAACCAGTCAGCAGTGTCGGGGGCAATTTCCTGACACCTCAAAGTCTTAAGTCTACGTA
CTATTAATAAAAGTTCCAAGGGTTACCCGTAAGATTGATTTGGTTGGCTTCATTGGTTGG
TTGGTTCCCACCCCGACATCCGGGGTTTCTCTCTTATTTGCGTTCGTACCTAGTGCCCTT
TCCCTTCCCCGTAGTCCCTAGAGAGCGAAAAAAACAAACCCATTTGGGAAACCCCGCCCA
GGAAAAACGTCTATATAGTAAAAGCCCTTGCTTCGTAAAACGCCTTGAAAAAAAACACTT
TAGGAAAAGCCCTCTGGAAAAACTCCTGGGAAAAAACCCTTGAGTAACCCCCTTTTTGCT
AGTTATATACGTACTTGGTATTATTAATGGTGCTTTTATAGGTTGTTTGCCATTTATGTC
GCCAATTTCCCTTCCTTCCTTCCTTGCGTTGCCGGCCGTGATAAAAAAGAAGAAGAAATA
AACCGAAAAGAAGTGAAAAGAAAAAAAGCGAAAGAAAAAAAGAAAACCAGGAAAAAAAGG
GCGAGAGAGAGAGAGACGAAAGCACGCCTCTCTTTATAGGTGTCGTGCGACCC
>NODE_27990_length_713_cov_58.378125_g24132_i0
GGAGGGGTCGCTGCCGGGCGAGGAAGGCAGAAAAGGACGTTCAGGCCGTCGCCTCTAATC
AGGCGATGGCGTTGAGTCGTGGTAGCGCTATCGGTCTTTTGCTCTGCACGATAATTTTCT
TTGAATTTTTGTGTTTGTTCATGGTATGGTAGGTAGGTAGGTAGTTTTTTTCTTTTTTTT
TTTATTCTTCCAGTTCGCCACGCTATCATACGTAGGAGACGGAAGGGATGGCATGGATGT
CAGCTAGCAGTATTTTTTTTGTTGACTTGCGGACGGATGGACGGCCTACGTACTATTTTC
GTTTTTCGTTTTTTATTTTTTTCTGCTTTTTTCTCTTTTTCTCTGTTTCTCTTACTTTTG
TTTCTGCTTCGTATGAAAGCCCTAACTGACGTGAAAAGGAACATCGATGGTCTCTGATCA
TAGCTACGGTAGCCCTAAGCTATGATGGTCGGTTTTCTACCGTTTGCCTGAGGCGTGGGG
GGGAAGGGGGGCGTGAAAAGTCGCCGCGACTCCAGGGGTTCGGAGCACGCAACCCCTCAG
TATCAGGGCTACGATCGAGGCTGGCTGCGGTACAGTCAGTACAGTAGAGAGCACCATGCG
CGTGGCTCCCCGTGTCGAGAACTATTCGGGGGAGGAGACGGCGCTCCGAAGCCTCGGGGA
AATTAAACGGGGAAAGCATTTCGTCGTCTGAAAGGCGTTTTGTTTTTGGAGGC
>NODE_27991_length_713_cov_53.742188_g24133_i0
GTTTTTTCTGAAATTAATTTCGTCCCGCTCGGAGAGGAACACACTGCTTGCTGTCGTGAC
GACGCGTACAATTGTGGCGCGGCTCTACCATGGCCGCTGTTTGGCTGCCGCGCCTTGACG
TGAAAGCTCCGGCGCGCGCCTCGGGTGACGGTAGCCGTGGTGGCGGCGGCGGCGGCGGCG
GCGGCGACGGCTTGTTGGTCTCCTTTTTCCTCTCGGTGATGGAGCGGCGGTGGCGGCCGC
TCCTGTCGCCGCTGTTTTTTTTCTGTCTGGTCCTTCTGTGTCTCTCCTTCTCTTGCCTCG
TTTTGGTCTTTCTCGTGCTGTGCTTTTCGCACCTCGTGTCTTTCTTTGCCTCGTTTTTGT
CGTCCCGTTCCGTTCTGCTCACGGTTTTTTGCCTTGTCTACCTCTCCCTCTCGGCTCAGG
CGGAAGACGAGCTAGCGGAGCGGGACGCTAAGATTGTGGAGATGGAAGAGAAGCACGCCG
AGCAGCTCGCGGCGCGAGATGAGTCGCACCAGGCTAATGGCGAGAGGTCGCTCGACCTGG
AGTCTATGTCGAACGGGCGGGAGGCCGTGTCAAACGGGGAGGATTGGGCGGCGAAAGCAG
CCGTCCAGAGAGAAGAGTTGGACGACCTGCACGCGATGCTGGACAACGTTTCGGCCGAGC
GAGACGCGGCACTGAACGACCTCCGAAGGGCGGGAGACGGGGGTGGAGGCGTT
>NODE_27992_length_713_cov_41.495312_g24134_i0
CATCACCACCACCACCACCACCACCACCACCACAACCACCTCTACCGACACCACTTATTA
TCACCATGGCTCCCGTATTCAACTACTTCGGCATCCCCGCCCGCGGCGAGGCAACCCGCG
TCGCCCTCGCCGTGGCAGGCGTTGACTTCGAAGACAAGCACATTTCGTTCGCGGAGTTCG
GTGCCTGCGGGTTCAAGACCCTGCCCGTCTACCAGATGGACGGCACCGACTACACCCAGT
CGACGGCTCTGCTCCGCTACGCCGGGAAGCTCGGCGGCACGTACCCGGAATGCCCTCTCG
CCGCCCTCAAGGTGGACGAGATCGTGATGATCGCTGAGGACGTGTTCATCAACCTCTTCT
CCACCATGGGAGAGAAGGACGAGGCCAAGAAGTTGGAGAAGTGCCAGACGTTGATGGCGG
GCAAGATCAAGGAACTGCTGGAGGACATCGCTCGCAAGGTGGAATGCAACAAGTGCTCGG
CCTTCTGCGTCGGAGACTCCCTCACCATCGCCGACATCACGCTCCACGCCGTGTTCGCCA
CCGTCCAGGCCGGCTTCCTGGCCGGCATCCCCAAGACCATGGTGGAGGACATCTGCCCCT
CCCTTAAGGCCGTCGACGACGCCGTAATGGAACACCCCAAGGTGAAGGCGTACTACGCTT
CCAAGGCGTAATGTACACAACGAGGGGAGGGGGGGGCGCAGGGGTAACGGTGC
>NODE_27993_length_713_cov_35.806250_g24135_i0
GGGCGAGGGGACTGCACTAGGCGGTACTCGGCGGAATCGCTGGAGAGGGACTTCTTGTCC
AAGCTGAGGTGGATGATGAGCGAGGAGCTGGGAAAGACGGAGGAGTGGTGCCCGGTGAAG
CTGTGCGGGAACCCCGTCGAGAGCCGGATCGTGCGCTTCTACTTGGAGCACGCCGCGGAA
GAGCAGATCTCGGAAGGCGTTTTCGCGAGGCAGGGGCCGGCTCGGATGCTGACGCACCAG
CTGCGCGAGCTCGTGAGGGACATGCGGCGACGCGTCCAGAACTACCCGACCGTAACCCAG
CGGATCGAGGCGACGCGAGACATCGCCTTGTTCTGCGTGGCCTTCGCCGCCATGAAGCGA
GGCCTCGACCTGACGCGCACGTCGGGGTCCCAGCTCCTGCGGCTGCCGGACCACAAGGGG
CTGATCTTCAACTTTCAGTTCGGGAAGCCCCTGAGGGCGTCTTCCGCTGCGGTGGTGGTG
CGGCAGAACGAGGACTGCCCCGAGATCTGCCCGGTCCGGGCCATGTGGGAGTTCACGACG
GCGGCGGCGTGCGTCCGGTGGGACATGTCGAGCGGGCATGTCTTTCCGGCGGTGATGGCG
GACGGAGGTCGGTGTAAGCTGTCGGTGACCACGGCGCAGATGACGGTCAGCCTGCAGAGA
CACCTGCGGTTGGCCGGGCTCGAGGATAAGCGTTTCACGATGCAGTCCTTTCG
>NODE_27994_length_713_cov_28.615625_g24136_i0
GGGAGGGAGGGGGGAGGAGCGGCAGCCATGATTGTGCTTACACCACTGATGCCTAAGGTA
GTGGTGTGCACTACACTGACCCTGTTGTCACCGGTAGAGTGGTTATGATGCAATTCATAT
GGCACTCCGGAATCGTTTGATTTCCGGGTAACGTGTCTTGCTATACGTAGCGCTACTACT
ATAGCTCGATGCATAATTGACTTCGACTTGAGAAGCTGCGGTATGAGTGGCGACGACGTT
AGCAGCGAAATAGTCATTTGGGCCCTGTTTGATGAGTGAACGTCAGTTACCATGTGGGAC
AAACAAGAGCGGGGATCCTCCACGCTGTAAGGCAGCACCAGTATCGGAACTGAGGCCTGA
GCCTCGAGCTTCTGTTGGGTGGACTGAATGAAGTATGGCGGCACGTGTGGAGGGTCAATG
CGCGAGGGCGAAGGTTGGCGGCATCAACGTCTTAGTGGATAATATGACACTTATTTCGTT
AAATAGGTCTACCAGGAGATACCACGCCATCAATTACTAATAGAATCGCCTAGGCTAACC
CCAGCCTCGATCTAAGTCTCCATTCTTTATTCCCCTCGGCAGCGGTGGCTGGAATAAGAA
ATCCAAGAGTCGTTATCTTGAAATTAGTGTAGAATGCGCCCTCTCTCAAATAAGAAATCC
AGCCTGGGCCGACTTTCCTATTTCTTATAAGGTGTCCTGCACTATACGCAGAC
>NODE_27995_length_713_cov_11.310937_g24137_i0
CCGGAAAGTTCTTCTGCTAAAGGCAGCCGTAAACGCACCATGTGCGCGCTTGTCATAAGA
GCGGTCCTGAGTCACACCACGGTAGAGGGGGTACAGTACCTTTGTACCTTATTGTGGTCA
GGCTCCTAACATGAGGAGGTCTATACCTCACCCATTGCAGACAAAAATTGTCTTTTGAGG
CAAATTGTATGCACAGCCCGATGAGCAATCTCATGGGCTCGTCGGTACAACCAACACATG
ACAAAACACACATGGGATTGCAAACCTATCGGGTGGTTCCATACATGGTCGAGGAACCCT
GTCAGGCACATTGGTTTGGGCCTCAAAAGTACCCACCTATCGTGGCATCCCTCTATTTCT
GCAGCACTCGACTTCGAGCTGATGAAAAAAATACATACCAGGCATCGTACAGAAAGGTTG
AAGCTACCTACCGACCTACCTAGACTATACTATTAACACGACTATCCCTGAGAAAACAAA
AACTGAGTATAAAAAAGGATAGGGAACGACACGCCGAGCTCGTCTCGTCTCCATGCCACG
AACAGACTATTTGAAGCTGCTTCATTCTACATGACTAGACCTAGTCTACGTGAGTCACGG
GGATGGGGGCTGATCTACCACGGCGAGTCGTGAGGGGAGCGTAAGTTCTCTTGGACTTCC
TGCCTCAACAACACTGTCGGCATCTACAAGCGAGGTAAAAAACCACGAGCGGC
>NODE_27996_length_713_cov_10.615625_g937_i1
CGCACACCGTGGAGCATTGAAGGAACACACCACGATAGGTGCACCAGAGGCTACAAGGTC
TCCTTTGGTTCAAGGAGATCACTCGGGATGAGGCAGGACTATTTCACCCAAGATCATTAC
CGAGTCCTCGGCGTCGCTGCCGATGCCAGCCATGCGACGATTCGAGAGGCGTATTTACGA
CTCGTGAAGAAGCACCATCCTGACGTAAGCAGAGGTGCCCAGAGTGCGGATAAGTTCAAG
GCAGTGGCGTCGGCATGGGAGGTGATGGGCGATAAGTCAAAGCGTGCGATGTACGACGAG
AGAATGGGAGACCCCGCGTTTCGACAAAGGACTGCACAAAGAAGAAGCGCCCAGAGCGCC
GGAGGCAGAAACCCACGACCAGGAGGTGGAGGATACGGTCGGACGCAAATGCCGCCCATC
TTGCGGGCCTTCGAGTTCGCCACGCACCCGAGAGTGCTGATGATCGGCATTCCCCTCGCC
TTTGCGAAAAGGGGAATTCTTAGAACCATGACTTTCGCGGCCAGTGGCGGATAATGGCCA
CCCTATCAGCTCGAGCTCTTCCGGTAGGCAGGAAATCTGCTTGCCAACTTGGCGTACGGC
GTTTGTGTTGCCCCGTCGTCGACTTGCGCGAAACCACGCAGGGATACATGATTTTTGGCG
ATCGCGACACTCAGCAGCCGATCTCGATCAAGGTCGATGCGTGGCACAACCCC
>NODE_27997_length_713_cov_7.342187_g24138_i0
GGACGAGGATTTTTTCTCCGCCATGGCTGGGGCACTTGCTTGAGTGAGTGGGGACTGAGA
GGAAGGCATTTGGTGCCCGCACTTTTCCGATTGGTCAATATTTCCGGATGGAATTATTTG
AGTTGGTGGAAAAACCTTGCTCGACATGTACATATGTGTCGTCACCCTGGGGTGTGGTTG
GTTGTGATTGATGATGTGTCGTACCTACCGTTGTCGTGTGAAGATCTTCGTGAACCTATC
GGGCTCGGATGATGGTCGTGATAGGACTCTTTGAGAGTAGAAACGGGATTTTCAGGCCCT
GAATTTTTCTGATTTGGTCAATTTTGTTTACGAGTGTCCTGATTGGTGGAAATAGTTGAA
TGACACGTGACGCCATCGCGGGTGGCCAACCAGAACACTCCCGGAAATGTATTGATTGAC
CAATTAGAAAAGTGCGAGCGCGAATCCCTTCCTCTCTACGGCTATCTGCAAGTTTCATAA
GGCTGAGGCTCAGAGTCCGCGCACCTTTGGTGGCGCCGTTTTGTGGCATTTTCGTTCACG
TTTAACAGCTGTATCAGTATCCTTAACGTTTTAGAACGGTATTTCCCCCCCCTTTGGGGA
AAGAGGCGCCAGACCCACCGTGTGCGGCTGTGTCTGTGGGGTCGTTAGAGAGGGGGCCAG
GGGGGTAGTAAGGGGGCGGATTTGCTTTTGTCAACTCCGCAGCACAATGTGGT
>NODE_27998_length_713_cov_7.101562_g24139_i0
GAGGGGGAGGGGGGGTGGAAGCATTAACGGTCGGTGCAACAACAACAACAGCGACAGCAA
CAACAAGTGGGGGGCAATCAAGACTCGTCCGGAGTTACAGGGACGACAGGAGGCGCAAGC
TCGCGAAGCCAGCGAGGCTCACGAAGTCAGCGAAGCTCGCGAAGCCAGCGAGGGTCACGA
AGCCAGCGAGGCTCACGAAGCCCCAGCGAGGCTCACGAAGCCAGCGAGGCTTGCCCCTCA
GCAAGCGCTTGCGCGAGGGTCTGTCGCCGAGGAGGCAGCGCCTCCGGGGTGATAGCCGAC
AGCGATGACGACAACTTCGGCAACGACGACGAAAAATAAGAATAGGGGGACGCTGGCGGA
ACGCCTTCTGCCGTCCCCGGCGTAAAAGGGCAGGCCGGGGAGGGGGGCAGGGTCTGAGGC
GTAGCCGGAAAGAGCGGCACCGCGGGGACCCCGAAGCCGCCGCGCTTCGTCGCGGAGGGC
GCAGCCCCCGCGGCTGTGCGGAAGTTTATAGCCTTTGCAGGGGTAGTGGCGGTGGCGTTG
GCGGTAGCGGCGGCGGCAGCGACTAGAGGTGTGCAGGGCGTTACAGGCAAGGGCGCAGCC
GAGCCAAAACTACCCCACGGGGCGGCCAGCATGGGCTTCGTAACGGGGGAGGGGGAGCCC
GCCGTGGACTGTGCGGATGGCGCCCCGGCCGACCAGGGCCCGTCCCCCTCCTC
>NODE_27999_length_713_cov_6.840625_g24140_i0
TATCGTCGGGCAACCAGCCTGAACCAGTTGGACCCCGGTGGTTACTGGCAGAAACTAACC
CCACCCAGCGAGTCAGCCGCCCGAGAGCCGAATCGCGCGTAACGCCCCCAGTAGACGGGA
AAGACGCCGAACTCGATACTCCCGTGCCGGCGATACCAGGAACTCCCCCCCCATCTTCAT
CCGCCTCGGCCCTTGCCCCCAAGCTGGGTCAACAACGGCGACATACCAATCAACCCTACG
ATTGCGATGCCGAGCCACGCTGGAAGTCAACACACGTCGCGACTACTGCCACGCTCGGTG
CCCATTCGCCTCCAACGGAGGCGGTGATGATAGGGCCTCTTCGTGGGGACGACGATAGGT
GCATCGAGGGTCCAACCCAGTTCGAGTTCGAGGGGAGCCAGAACGTCTGCCCGACCTCTC
GCGGGGAATCTCCTCGACACCAAGGGCCGAGGGTCAGTGGCAGCAGCAACCACATAATGG
CTGGCTGTGATGGCGATACTTGTGGTGGCCCTGAGGGTTGTGGTGTCTGCGGCGCGGTCG
AGAGCGGAAGAAGCCGGTGCGTGCGGCGCCTCCGCAGGAGCGTCGCGGCTAGGGGGGACA
TTCACGGCGTGGCAGTCTGCCAGTCCCCGGCGCACGCTCACCTCATCCAGCAGGAGGTAG
ACTTCTGGGTGTGCGGCGCGAAAAGCACGAAGGGTCAGCGAGGAAGTGTTGCG
>NODE_28000_length_713_cov_6.707813_g24141_i0
GGAGAGACAATATACTGCTGCAATCCAGTATACTGATTGATTTTGACGACAGTTTACATC
GCTACTGACCGAGTCAGCCAGTGCCCAGCCCTACGTTTTGATGCTTCTTTCGTAACAATC
GTAATAATATCATTCGAGTATGATTAAGGGACCCAAGTACTTCTTTGTGATCACATCTTT
TAACATCCCAGTTCTCAACTCGTGGGAGGCATTACGTTCAGTAGCCTTCAGGCCATAAGC
CGTGGATCTTCCTATATACCAGAGGCACGCACGTACGCACGTATATGTACTCCAAGTACT
CCGAGTATTCAGGCCACCAGTACTCTAACACTCCAAGTACTCGGAGTACGAAATGTACTC
GATACTCGGAGTATACTCGGAGTGTGAAGTACGTTAGGAGCATCTTTGCATCATTTTAAA
GACTCGGCCGTCAATCCTCCCAGGTTCTGGGAGCATGTGACTGACGTTAATAGCATTTCA
AAATTAACAAATGCTCCCATTACCTCGGAGTATAATTAGAGTATTCTCGAGAAAAAAATA
CTTCAGGTACTCGCAGTATTTCGGTGTCCAATACTCTCGATACTCGGAGTACTCCGAGTA
ATTTAGTTTTTTTTACTCCGAGTACTGCTTGTACTCGAGTATAAGTACTGCTCATACTCC
CAGTACTCGGAGTATTTGGGCCTTCAGTACTGCTCATACTCCAAGTACTCCGA
>NODE_28001_length_713_cov_6.487500_g24142_i0
AGGTAGGTTCCAGGTCAAGCTTCCCGGAATTTTATTTTATTCCCGTGTGTGTAGTGCGGT
AGGGCAACGGTGTGGGACAGGCAGAGGGTCGCTGTCCCTGGTGTATATGGCCTGGGCAAG
GGTCGGTAGGGCGGCGGTGATGCTCCTATCAGGATGTATGTAACGACCGGGTGGGTGCTT
GGGACATAGGCTTGTTTTGTTTTTAACGTTTTTCTGTTTGTCGCGGACAGCAGCAATGTT
CGTGTTTTTTGTTTCTGCCCGTAGAAGTAGTAGTAGCAGTACGGAGGTAATAGCGTGCGG
CCCTCTGGTTGTTGTGGTGTTCCCCCGTAAGCAGCAGTAGTAGTAGTAGCGTGAGAGTTT
TGAGTGGTGCCATGAAGAATGTGTAGTAGGTTTTGTAGTTTTTAGAGCGAGTAAGTATAC
TGAAGTGCAGTATCACCAGTAGGTAGCGGCGGTCGCCTTTTTAGGCACAGCGAGCCTAGC
TACTGTAGGCATATTAGGCGGATTGTTCACCCCTCCTTGTCCCCCCCCCACCCCCGCGCA
TCCCAGCTTCGTGTAGGTGTACGTATCGAAAGCTAAGTCGTGTAGAGAAGCAAGGCAGGG
GATGTTATCACCATTGCTTCGCCTATCTATCTATGTAGGCAGCTGGGTTTACTAAGGTCT
GCCTCGAGCCAAGCCCAAACAAAGCAATCAATAATCATATTTTTTCGTTGGAG
>NODE_28002_length_713_cov_6.050000_g24143_i0
GGGGGGGCGAAAAGAGATGAACCACTCTGGGCGGAAATATAAGGTACGTTTATGTAAAAA
TATGTACACCAAACGTTTCTTATATTCCCGTCCAGAATGGTAGGGATGTCGTCCGCATAC
TGTCTCCCCCATGGAACAGCGCATTCGGGGTTTTTCGGTGATTTCTGGGTGGAAAGGACG
GGGCATGTGTGTTGACGTCTCCCGATAAAGAGGCATTTTTCTCTTGCCGGGAGAGGCGTC
GTCTACGCGCTCGCCCCCCCCCTCCGACGCCAGGAGAGCGTGTCTCCACCTCCCAAAGGG
TTTTGTAGCGGCTGAACAGGCGTATGGAAGCTTTGGTTTATTTTAACTTGATTGTTCGTC
ACCCCTTTTTTGGTTTGTTCCAAAAAATTGAAACGTGAATTCTTAAGTCTGTGACACGGT
AGTGCTTTTAGTAGTTCATGTGGCTGTGGCTGTCGTGACAGCGGTAGTAGTGTTTTGGCT
GTGATGATGCCGCATTCGTGCACTCCCTTGTAGTACTTGTTGTCTAGAGTTTACGACACG
CCTGCATATTAAAAAAAAAACGTACGTGCGGGCTGTTTTGTGGTCGAGTTCTATGGGAGG
GGGGTCTCCTTTTACATCGGATCAGACTCCACACGGCTGGATGTCACGGTAGCAAGGGAA
ACACCCCGCTCGATGAAAGACTTTAAAAAAAAAAAAAAGGCAAGCGTCGCCCC
>NODE_28003_length_713_cov_5.214062_g24144_i0
GAGCAAGATGCAGCTTGACGAGTTCCGTACGTCGGTCGCCCTCTTCCAAGACTCCAAGGT
GGATGAGCAGGGCAACACCAACCGCCCGGGGCAGCCGCTGCACGGCCGCGATGTCTTCTT
TATCCACTACTAGTACGCGTATATTCCTGGCGTCCCTTAACCCGAAAAAAAGTATGCTCA
CGGCTTGACTCTTCAGATTTCGTGTGCAAAATATCGGCTTATTCCACGGTAGGGGTTCAA
GTTTTTTGCCTTCCAAGTCAATATGTTTCTGACCCGGACGGTAGAGTTGAAGGTGCACCG
TTTTTTTCCTGGGGGGGGGGTGGTCACTCGAAAAGCTCTATACCTCAACCAAAAACCAAT
TTGGACAAAACGAAAAGTGCCATAGACGTAGTAGTCGATGAACAATCCCATAACGAAACA
TATTGCCATCACAAGATTTTGAAAACAAATTCCGACGGTTTCGGGCTACGTTCTTAACCC
CTTAAGAACTGGTCCTACATATTTGGGGGCAGACTACTTGGAATTAGTGTGGGATATTGT
TTTCAGTTCTGAATGGGTTAAGGAGCCCCCCCGTCGTTCCGAAAACGTTTCAGCCAAATA
ACGGTATACCGTATACCTCCATCGTAGCACGCGTCACCGGTTGGACTCAACAAGTGAACA
ACTACCGGTTAGTGTGATACTTACAGTAGTAGTGTATTTGTTTTAGGGCTAGC
>NODE_28004_length_713_cov_4.995312_g24145_i0
ACAAGACAGGCTCCGATACTACGATAATGTCCAGCCAGTTCAAAAGGAGTTTGAACACAA
AAACAACACAGCAACAGCAGCAGTAGCAGCAGCAGCAGCAGCACACGGGCTGCAAAAGCA
GCAGCCAATGGCAGAACGGCATATCCAGCCAGGATTCCAGCATGGGACACATAATCCCTA
ACTTTTAGTCTACGGTCCGCGGGTCTTCGCGCCTGACACTACAGTAAACGTCTCTTCCAT
ACAAATAGGCATGCTGTGGAAGGGGATTGATGCGACATTTCCAAGTACATATTGTAAAAC
CCCCAATGTTATGATAGCTTCCACACCCCCAACCATAAAATAGTCTTCGCCATTCTTACG
CCAACGGTACATACCACTCTGGGCGGGAATATAAGGACCATTTGTACATCAATATGAAGA
CCAAGCAGTCCTTATATTCACGCCCAGAGTGGTACCAAGTTTTGGAACGACTACTGCTCT
TTCCTGTGCACTGCTGTACAACTATCGTACGAATCGGTACGTAGTTTATACCCGGTATCA
CTTGAGGCGGTTACACCGGGCATAAAATAGTGCCGCGGTTGGTGTCGGGTGTACATACAT
TGTCTCGGGCCCGTTTTTATCTTCCAAAAATTCCAAAACAATTTTCCAAGAAAAACAGGA
AACATAACATTTGGAAAGTTTTGGAATTTTAACAAGAGGGCACTTTTTTTTTT
>NODE_28005_length_713_cov_4.960938_g24146_i0
CTGCTGTGTACCCACCCTAGCTCGACCGCTACTATCGTAGCTATCGGATCCACCCGGTGG
CGGGGTTATACTGCTCCCCGAACGTAACGATCTGTGACTCCTCCTCCATCAGCCCGTGCT
GCTGCTCGTCGTGATCGTCGTGGAGAGCGTCAACAACGTGGTGGTGGTGGTGGTGGTGAT
GGTGGGGGGGGTGGTCATCATCATCGTCATGGTCGTGGTGGTTCTCGATTTCCCCCAGTT
TGGGCGATGATGATACCTTCCCCCTCCGCCTGCCACCGCTACCGCCGCCACCGCTACCGC
CGCCGCCGCCTCTTCCACCCGGTTCGATCACGCCCACGCCCACGCTGGGGCTCTGCCCCC
GTCCTGGGTGTCCGAGGTACTGATGCTGATGATGCTGCTGCTGCTGCTGATGGCGGTGGT
GGTGGTGGTGGTGGTGTTGCCCGTGACTATATTGGTGAGGACGCACCGACTTCGAATCAT
TCCCGTGGGCAACCGGTGGGTTGTTCTCTTGTTCCGTCGAAATAACGCCTTCCATGACAC
CGCCCCCCCGTTTGCCGCCCAGAGATTGAACGAGCGCACGGCGGGAGTCGTGCCCGTTCC
GCAGGCTGGCGAGAGCAACGCCACCGCCGCCGCCGCCACCACCACCACCGCCGCCTCTCT
CCACCCTGCGGTTGCGATTCTCGGCCCCCAGTGAGCGATGGAAGGCTCCCGCC
>NODE_28006_length_713_cov_3.126562_g24147_i0
GCAGCACGTCGTAGGTCGTAGTACAGAGTACACCTATTAAGAAAACGAGCAACAAGTAAG
GCAGGCTGAGATTTAAAGGAAAATAAGAAATTCGGTAGTCGTTTTACTGAAGTTTAGTGT
AGAACGCACCTGAAGTTTAGTGTAGAACGCACCCTGTAGCAAATAAGAAACCCGGCCTGA
TACAGCTCCCCTGTTTCTTATTAGGTGTCCGGTACTATACTGTTTGATGTACATGCTCAT
ATGTATGATAAGGTGTTGTATCATACGACCCGTACTGCCGTGTACCCGGACGTTGGGGAA
GGTGGAAAGTGGCTATAGGAAGGTCGGCAGCAAGGTTGATTGCTTACTACGCTGACGGTA
CGACGTTACCAGGTACGAACCACTGCAGCGTACAGAGTACCTGGTATAGATACAACTACC
ACCTTCGACTGCTCACGAACTTGCAGGAGACTACTGTGTGACTGCCCCCCCCCCACGCCA
TTCGGGTACGTCTACGATCGTATCATATGTATATACTGCAGTAAACTCGGACGGTGTACC
GTAGGGTAAGAGTGTGAGGGGTGGGAAGAGCGGCTGTGAAGATTGGCCGAGTAGGTTGCT
TTGCAATGCGGACAGCAGTGCACGCACTGCGGGTGTACCGCGCCTGCCAAGCGGGGTATA
TATCGTACCGGACAACAAACTTGCAGGGCATTGCGTGACTGCCCGACTCGCCG
>NODE_28007_length_713_cov_3.125000_g24148_i0
GTTGTGTCGATATCATACGGGTTTTTCACCTCGATAATGAGCGAGTGCCTCTCTGACAAC
ACGCTAAGGCCTGTGACGAGTTGACGGTCAGGGAACTCTTCGGGCAGGGGGGCGGTTACC
CGGACGTTGACATGAAGGCTTGCGTGGTCGTCCTTAATCATGCTATACCATCCACCGTCG
ACGCCAGACCAATCAATCTTCTGGCCGTGGAGGCCTTTTATGTGTGGGTCGTCGCATATG
TTAGACCCATCGGGGCAAGCTGGCGGAAACACGCAAAGAAAAAAACCCGAAGGATCCACG
CAAACTCCTGAAAAACATGTGCAGCCCAAGGCCACATTACAGTCGTCTCCATTTGTGCCC
ACTTCCTCAGTCCGGCAGATCGGCTCGCCTAGGAAATTCGCTTGGCATACTCCAGTCGCC
AACGTGGCACATCCGACGGAAACATCAACCGCAGCGGGAACGCACGATTCGCCGTTGCCC
GATGTACATTCCGTCACTTGACCGTTGGTGGTTTGAAAAGCGTGAAATGCCCACAGAAAC
GCCCAAGCAGTACAACGGACGGCCATCATTCGCAACGGTGCTGTATCCTCGTTGACAATG
GATCACACTCGATATAGTTCTGTCGCACACCTCGTAAATGTTAGCGTAGCCCCAACCTTA
GTGTCACCGTAGAAACGTGTCGAAGTTGCCGTGGGTCTTCCCCTCTGTGTCTC
>NODE_28008_length_713_cov_2.962500_g24149_i0
CGGTGACATTGAGCCTCATGAGTCATCCCTTCCTATTATATTATATGATACCCTCAAACC
TTGCTTCCCCTGAATATCTAATAATGTACCGAAAATAAATTGCCGATCTCTTGGATAGGT
GAACACAGTCAGTGAGCGCCGCCACCAATGTATGATATGTGTGATAAACTCATACCTGGT
TTTACTCTGGCTGGGAACATAATTCTTTCGTACTCATTTTGACTATGATGTGAGTATTAT
ATGTATCCATAGCTACAGGAAAGTCAGCCCGCCGAATAAAAAAAAACGGACCGTAGGAGA
CACTCACCCCACCATCGCACAAAAACACTGGCTATTAACATACCCTACAAAAGTCATACT
ACAAGTAGTACCATCGATATGTTAACACAATACAGCATGCACGCACCGAAACAAACAACC
AATATATAATACGTAACTGCAAATTTTAACAGCTAATATACGCATCGGTATGTATGTTGA
TAATAACACAGCATCCACAAAATCGAAACAACGCCAACTACTGCAGCTTCGTGACTCGTG
ACTGGATACCTACAGAGTGTATTGTTCAGTTGGCAACGAGTCAACATTAGCGAGAGGCGC
TTTTCAACTGTTCACTCCAAGACCCCCTCGTCTCCCAGTCCTACAGCTAGCTGCGTGCGC
ACGTTGCCATTTACACCTACTACAGTAGTATGATATGATACCCTCGCGCGATT
>NODE_28009_length_713_cov_2.814062_g24150_i0
GGTAGGGCTGTCGATTCGTTTTTAGGGCAACCGTGCAGATAGAGTGGCTACAGAGCTTGA
CCTATCCCGTCACAAGTGAACCCAACTAGTAATGTGTAATGTAAGCAAGACGACAAGAGT
CGGAGGGTGCGATTTTGGATACTGTGCTCCAACGCGAAAGTTTGATGCTACAGACCCGAG
GAAACATAGAGCTGTGAGTCTGCAGCACTTTAGCCACCAAATAGTCAATAGTAACAGCCG
TTTCTTGGAGGTGCCAGCTATCCAACATTTGGTTATCCTAATTTGTAGCAAGGCTAGGGT
TTTGCGAGGTACAGTTATGCTCATACTGCTATTATCGCTTCGGCCTTCGTTTATCATACA
CTTTTTACGTGAAATTAAGTTAAAGTAGCTTCAAAATCGCCTCCGCCTCCGGCGGGGTCC
CCCGGAAGCGCCTCCAGTAGCCTCCCCTCGGCCAGTGGGAGCTGAGGTTGTCGAGTAAAG
CCAGCTAGTCGGTTAACACCACCTAGCGAATACCTGGTAGTTGTTAGTAGCCGTAGCCTT
GCCGGTTCACGGCTTTATCAAAAAGTCAATACCTCGTACAGAAGTACCGCTTTCATTCTA
TCTTGGTCACGTTGTATTTGGGCCTGCCCACGACTAAGGAACGACGTTACCGCCGCACCT
ATAAATAAATGCCGTTACACACCACTACAAAAATAAGGTATACCAAAGTCTAG
>NODE_28010_length_713_cov_2.789062_g24151_i0
GCCGGCCCATCGACCCGGATCTCGACCCGGCCCTCGCCCACGCTCGCGTCACCGCTCCCA
TTGCCGCCGTCGCCGCCACCGCCGTCGCCGTCGGCGATGTCTCTGTCCGGTGCCAATCCC
AGAAGCACGTTCAGGTGGCCCGCCAAGTCTACCGTCTGCAGCCACTCTTGCTGGAATGTT
ATCGAGCCGTCCGGGGAGATGACGACGGACGGTCTCGCGCCGAGAGCGTAGGAGCACCAA
ACAGGCTGGATCAGGTCACTGTAAGGGTTCCCTGGGAGGTAGTCCGGGAGGATCACCTGA
TCGGGGTGAATCAGGTCTTGAACCCTCTCGACCATTGTCAAGCGCTGCTCGTACGTTTCC
GGCTGCGACACCGTGCTCCAGTAGTTCACCACCACCCCGCCCGAGTCAAAGTTTGTGCCC
GGCAGCTTCGGGTGCGGCTCCGCTCCGTAAACGTGGACAAACGTGACGCGGTCCCTGTGG
GTTTCCACCAGGTCGTACTCATCCCTGTACCCGCACTTATCCCACGGAGAATCGGTGCCC
ATCCCCTGGAACGCCGGACACGTGTACATGCCCCATATCAGCACCACCGGCTTCCCGCCC
CCCGCTTCCAACTGTTCGCGCAGGTTCCACGCCTGGCCTCGAGTGTCATGGAGGGTGAAG
TCGATGGCTGCGTCGCCTATCTCATGGAGCAAGATCGGACTTTTGCCGTAAAC
>NODE_28011_length_713_cov_2.615625_g24152_i0
GGTGATCCCGTGCTTTTTCTTGGCCAGCATATTCATGATGGCCGACGCTAACTTCTTGGG
GGATGAATTCGGCGAGGCGATCAAGCCCGCCCTCGACACCCTGAGAAATAGGCGCGGGGT
CGGGTACTGGGTCTTGGCGACCGTGCTTCGCGACGTCCTCCTCTTGTGGATGTACTTTTG
GTACTTTTTGGTTAAAATTATTAACACCCTGTGAGGTGCGGACATCACTTTTTGAGTGCC
TTGTTTTTCAACTGCTCTGAGTCACTAGGTCGAGCGACTCGCCTATTCCTTTGCCGTCTC
AAGCTACATTAGGTGGTATATGCCGGTCGCGTGCTGCGATAGAGGGGGCACTTTTTTCGG
CTGGAATGGTTTCTGGATGGTCGGGCTATAGCTCCTTAACCCAAAATCATCGGACTTTTA
TTCTGGTCTTGCAATTATGTTCATTGCATACTTCGGTCATGGTATCGATCATCGNNNNNN
NNNNGGGTAGCACTTTTGTTTTCGTCCAAAATCTGTTTTTGACTTGGTATTAGTATAGAA
CACCTCAAGTTCGGAGCTTCAGATATAACATGGCGCTCCTCTACCGTAGTAAGGGATTTG
CCGCCGTCGCATTGCTTATTACGCCGCGCCAACAAAGACTATTTGCAAGCTCAGTTTTGG
GCGAGATGTAGAGCCGTAGTGCAAACAGGGGCAACCCCTCCTACCGTCGCACT
>NODE_28012_length_713_cov_2.232813_g24153_i0
GTGAAAAGTGTACACCAACGTGACGGACAAAATACTGCCAGTACTTGGGAGCAGGGCGTA
AAATAGGCGTCCGGCTCGTGGTGCAGGCAGCGCACCATGAGCCGTAGGCGAGGTGCGGCC
CCCCGCAGGGGCCCCCGGAGGGCCGCCGGAGGTCGTTTCCATATATGCATCAATATATAC
TCAAAATGTGCGTCTATCCCGCTCGGTTTAGCTCTTTGAGGCCCGCTATGTTCTCAGGCA
GAGGAAACCAGCCTTGAATAGAGCATCTACGACGAAATCAACACAAAAAGAGCCCTTTTT
TTTTCGCCTGCGGCGAAAAACACGCCTAAACATTTTTCGGGCCGCACATTTTTTTCGCCT
ACGGCGAAAATAGGTGAGGCACACAAAAAACGTGGTGCGGCAAGCTGACCATGCCTCCGG
TACGTGGTAAAAAAACGGGATTTAGGACAAAAAGGTGCGCCAGCGCAACATTTCACCACC
TATTTTACGCCCTGCTTGGGAGTACTTGCAGTGCAGAACCCTGAAAAACTTGAAGTTCGA
CAGTACTCCACAGTAGTGTTGAACCGTGAAATACTGCGAGTATGGCAGTATCCCCAGTAC
ATAATCTCGAAATACTGCGAGTACTCGCAGTATCCCGGAGTACACAAAAGCCCAAATACC
GCGAGTACGCGAAGTACCTGAAGTATTTTCTCTCGGAAATAGAAGTATTTTCT
>NODE_28013_length_713_cov_1.607813_g24154_i0
TCCGTGCAAAAGCTGTCGTTCGGGGAAGATTTCGATCAGTCCCTCGTTTGGGTGAAGTTG
CCGGCTTTCCTGCAAGAGCTGTCGTTGGGGCAGCGTTTTAATCAAACCATTGTTGGGGTA
GTGTGGCCGGTCACCCTGAAAAAACTATGGCTCAGTGCTTTTTTCAACCAACCGATCGAT
AGAGTGGCGTGGCCGGCCTCTGTGCAACACCTGATGTTCGGGAAAAACTTCGATCAGCCG
ATTGCCGGAGTGGTGTGGCCGGCCTCCCTGCTAAAGCTGTCGTTTGCAGAAGATTTTAAC
CAACCTATCGCTGACGTGGTGTGGCCTGCGTCCCTGCGATGGCTATGGTTCGGGGATAGT
TACAGCGGTAAGTTCAACCAGCCCATCGACAGAGTAGTTTGGCCGACCTCCTTGCATGAG
CTGTCACTCGGGAGAGGTTTCGAGCAATCCATTGCTGGAGTGGTTTGGCCGGCCTCCCTA
CAAAGGCTAACGTTTGGGTTTGGGAACGGTTATAATGAGCCTATCAACCAACTAGTATGA
CCAGTAGTATGACCGGCCTGCTTGGAGTTTATGATAGGTGGAATGACCCAATTGCGCGTT
TGAAGTAGCTGTTAGCTGCGTTTTCTTCATACAAGCGCGTGCTCGCTGCGTTCCCTTTCA
GCACACTCATCGCGCTGATCGTCCGGGGTGCTAAGGGGGTCAGTTGTCTTGGG
>NODE_28014_length_712_cov_291.860720_g10129_i1
AGGGGGGCTGCTATGATTTGATTGGAGATGTTCTATACCAGAGATGTTCTGTTGTTGTGC
TCTTACAGAGTACACAACAGAGGGGCCGATGTTATCGGGCGGTACGGTATTTATGTGAAG
ACGGTGTTATTGATTTTGTTTGACGGTTTTACCAGCATACTCACGTTTGTTGGATTTTCC
CCTTCCCGTAGTTACTGTCTCGCTATAGTTTAGGACATATATACTGGAATCGAGATTGAG
AGATTTGGTATCGGGATTGCCGTTATACGTTGGCAATTCTTGAGGATGGAATTTGGGATT
GCCGTTTTACCTTGGAAATTCTTGAGGATGGAATTTGGGATTGCCGTTTTACCTTGGCAA
TGATGAAGGATGGAATTTGGGGTTCGGTTTTACCTTGGCGATGTTTTATTATGGAACTTG
GGACTTGCCGTTTTACCTGGCAATCGGTGATGAGTTATCCGGGACCTATCGTATCGCGCA
CCGAATAGGGGGGCTGTTTGTGGTATGCGGTTGCTTGATACTGGTTTCCCGTATGTGGGT
GTTTCATATATTGTGGGGTTTCGTATTATGTATCGAGGCATTATTTAGTATGCCTCGTGG
ATGGAAGTGTGTTGCTGCTCCCTCCTGGGAGCAGTCGCTGATGTTAAGATACGACCCGGG
CTTTGATGATAAGATACTGCCCGTATATATGTGAGGGTGGAGCGTGACGGAA
>NODE_28015_length_712_cov_240.796557_g24155_i0
TACGAGCTACGTACGATTAAAATCACGCAAAAGTTGGATCGGGTTATCACTGAAGATCCA
AATAATGGCCATCTACCAGGGATCGGTAATACGGGGCATACGGCCAAAAACAAACAAACA
ATATAAAGTGGTACGATAGAAATCGCACCAAACCGCCAAGTGCTCCACAGAGAAACACGC
ATATTTCCTCTGTGGAACTCCCAAATACCGTTACATAAATATCCCTGCACCAAGTACGTT
AGCACTCTGAACAGCCTCCCTGCTTTCTACTTGGTGAATGGGATGACACTAATACCTCAG
GATACCATGTATGTGGTGGTACGTCAAGCTCACCCAAGAAAAAACAAAAATATCATACTC
AATGAAAACTAAAAACTACCCAGCCTTCCCTTCGTTGAGGTCATCAGCTGGATCAAAAAA
CGGTATTCAACACCGGATAAATGTCCGAAAATCAGAACCTCAAGCCTCAAACATTTCTCG
GAAAAATCACTCTCAGAAAAATCAACTCTCAGAAATAAATAAACTCTCAGGAAAAACAAC
TCTCAGAAATATCAACTCTCAGAAAAATTAATCAACTCTCGAGAAAAATCAACTCTCAGA
AAAACTAATCAACTCTCAAGAAAACAAAACGAAAATTAGTCCTGCCGACTACGCCAAGAA
CACAAAAATCAAAATAGCCTCCCTGCGTCCAAAAACACTCCGTTCGTTCAAA
>NODE_28016_length_712_cov_114.048513_g24156_i0
GGGGGGGCAGCTAGCTAGTTAGAGAAAGGCTGGGCAAAGGAAATAGATGTGCTGGGAAAA
ACAAAAAAAAAACGTATATTTCACCGGTACATACAATATATATATGTATTTTATAATATT
TGCGTAACCAGTCAGGCCGTCCATCGGTTCGGGCATACTTTTGTTTTGTTAACAAATTCC
GCTATAGGCGAGTCAGAGAGATCGTGCGGGGTTAACGGTACCCCGGCTTGCCCCGGCATG
AATCTGGAGCAGAAGGTTGAGGGTCAAAGATATTTCGGCTTTTGACTTGTGGGAAGATGA
CTCATGCAGTCGTCGGTAAAGTAGACACGGATCAGCTGGCGAAAGTGCGCAAGGCGATAA
CCGATGGCCTAGCCGTCCTCTGCTGGTTGTGCGTGTATTGATGATGGCTGTGGTGGTGGT
GGTGGTGGTGGGGGGGGGTATTATACTTGTCCGAGCCTCCTTTCCGCAGGAATCGGCAGC
GAAACTAACGAAGGAGGTGGGGATGTGGAGGCGGCCCAACGGGACGGGGGATGCACACGT
CGTTTCTGACAGCGTCAGGCTGGATTGATGGATGGACGAGTGCACTGTTTTTGCATTGCC
GACTACACGGGGAATGTTTCGCACACACACGTACTTATTTTGTGAGGGCATCATTGGGGA
ATGGGTACAATGGTCGTATTGCTGGTTACATGGGGGGGGGGGGGGGGGGGGG
>NODE_28017_length_712_cov_91.369327_g24157_i0
GGGGGGGGTGGCGTGAAACGTTTTTATCACTGGGTAGAAGGGCTACTCGCTGGGGAAGGG
GGGTGGTAATGTTTTGTTTAGCTGTACCAAGCGCTGTTCGCTCTTTTTGTGTTTCTGTTG
CTTTTGTTGCTGATAATGACGTTGGGGAGAGGGGGGTGGGGGGGAGATGGCCGCTTGGGT
TGTCCAGCAGGTGTCGTGCTGGACTTTTTCGCCTTTCGTCTCTCGTGGGCACCCCGATGC
GTCAGCGGTAGTAGTTGGAGTCAAGTTGGCTTGGTCACGATAGTGTCGTGGTGGAGGCGG
CTGGTGGGGGGGGAGAGGTCGGGGCGTTGGGTGACGCCAGACAGGGTGGCCCGATTGATT
GATTGGTTGATTGATCGAATGGATTGATTGATTGATTGATCGCTTGATTTATTGCTTGGT
TGATTGATTGGTTTGATTGATTGGCTGGTTGATTGATTGACTTGATTGGTTGGTTGATTG
ATTGATTGATTGATTGATTTGATCGGTTGGTTAATTTGATTGGTTGATTGATTGATTGAT
TGGGTGGTTGGTTTCCGGCCAATCGTACCCTGAAAGCCATCTATGAATTATAAATACTGT
TGATACCAACCAGTGCGCGATGAGTGGGCGATGAATGAAGCATCAGCAGTGGTCGGGGGG
GCTCGGATTGGCTCGGGTCACGTTCGTTTGGTGGTGCAGGCAGTGGTTTGGC
>NODE_28018_length_712_cov_69.209703_g24158_i0
ACAGTCTATGCGAGCTGCCAAGTCCTTCCAAGCATACTTCATCAACACCTACAAACGCTA
CACTCCAGCAGTACTCGTGAATATACGTAGCCGAAAAGTAGGTTGTTTTGTTGTTTTCGT
CATGAGGCAGGACGTGCCGCCCCATTTTACTCTCCTCCCTCTGGACTACTGCTGTAGCTT
TGAAGTGCTGTGCTGGCTCCAACGACNNNNNNNNNNCCGCGCGCGCGCCGCTCTCCCCGA
CAACATGAACACAAGCTCTCTCGTCGCTCGATTCCTTTCACTGCTGATGGTGTGGTGGTC
TATGGTCATACGACTACGGTCATTGAGGACCAACGCCCAAACGGGTAGGGTGGATCGTAA
CTGATCCGAGTCTGGCGGGAAGGCTTCTTGGCCTGGGTTTTTGTTAGTGGATGAGCTTCG
GCAAGTTCCACACTACCCGGAGAGTTTACTCTTCGGGTGGCTATCCCCACCGCACCGGGC
CCCTTCGGGGGCCAGGTCGGGTCAACATGCTCAAGTCTCCGGAGTCGTAAGCAGCCAAGG
CTGATACTTCCGAGGGGACATGGAGTGAATTGACACACGACACGCAGTGAGACGTGGAAG
TGTGGAGGGCGTAAGCTTTATTTTGACCCATCCGCCGGAGGATAAAAAAAAAAAAAAAAA
AAATCTACGATGCACGAGGTGCCGGCGTGAACACCGGCCCCCCTCCCGCCCC
>NODE_28019_length_712_cov_48.827856_g24159_i0
TTATATAGGGAGGGGGGGGGTGACTTATTTCTTGAAAGTGTTTCTTTTTTCTTTTTTAGT
TTGTTCGGCGTCGATGAATTAACCAGTCGCCATAGGAAAGGAAGGGACCCCCCCGTCCTC
GCTCATTTCAGATCGGTGTGTGCCCCCCCCCGCCCCAGTCGCCGTGAGAGGTGGGTCACG
AGAGATAATTTCACTTTGGCCCGAAATATAAGCACCACCCGTTTGGGTATACAGTATATA
TGAATATACAAGCGGTTATTATATTTTGGGACATATTGGTATGCCCTTTTTATTGGCGTG
CATTTGGGGGGGGGGGGGGGGGAGGAGAGAGAGAGAGATATGACAAGCTTCTTCTCCTTT
TCTTTTTTTTTTAGCTTTGTATAATTAAACTAAGCAAGCGCGCTTTTCGTTCGACTTTTT
GAGGATTAAAAAATCGCGTATATACACGGGAAGCAAGCGTGTCTTTTCATTCAACCGGTG
GTGGCGGCGGTGGCGGCGTCGGCGGTGGCTCTCTCTTATTCGCGCTGTTGGTCTGGTTGT
CTGTTGTCTTTTACGTAATTGTTTTGTGTGAAAGTCGACCATGAACTGTTTTGTACGGAG
TGTTGGATGGCTCGCTATCCCCCCCCCCTCCCGTGCTCCGTCCCGGCATTGTAGGGATGC
GAGGGTCTATGGTCATATGACTACGGCCGTGCACGACATGAGTACACCCCCC
>NODE_28020_length_712_cov_27.748044_g24160_i0
CCTCGCGACGCCTTCGATTGGCACCTCCTCTCCCCCACCCCCCGGGCCAAAAAACCTCAG
CATTTCCGAATATATCAAAACCGAGTAGGTCAAAACCGAATCGATCGAGTCCCAACAGGT
CGACCCCGATCCGGTCTGCCCGGAGAAAATGGCATTCGGTCTCCGACAACGCTAAGCTCA
CTGCCGGAATCTCTCTCGTCTCTGGTCCCCGCCAGAAAACCTTCGCGCAGCAACCTTCGC
GTCGGATTCGACCCCCCCCCCCCCCGTCTACAGCACAAAAACTATTATCCCGGCAAAAGC
CCTACCCTTACCTCGACCCACCCCGCTGGCACCCACCCGCGGTCTGCCGCTTCGCAGGTG
CATACCGCACTTAAAAACCGCGAAGCCGAGCGCAAAAGTCACTGCAATGCAGGCATACCG
CACTTGAAAACCGCGAAGCCGAGCGCAAAAGTCGCTGCAATGCAGGTATAGCGTTTGTCC
GTGCGCTCACCCGTACAACGCTCGTTGCGGCAGCAGGGCAGAGGGGGGGGGGGGAGGGGG
CTCGTCTTCTATCCGAGGGAAGTGTGCAGGTAGTAATGACGAGGAGCCAGTGGGCGGAGC
GCAGTCCTCGGGCTGGGGCTTCTCCTCGTCATCCACAAGGACAAGGATGTGGGCACTGGA
ACGCCTCCAAAAATGTTGTAAACCCCTCATTTCTAGTAGTATAAACCCTAGT
>NODE_28021_length_712_cov_20.508607_g24161_i0
GGCAGCCGCCCCGTCGAGGGCTCGCCCCTCCCGCTCCCCCCCTCGTGCCCCTCCCGAGCG
CGCCGGCTCGGTCCGCACAGCAGCTGCCGCGGTTGCCATTACTGTTGTATCTGCTGCCGT
TGCTGTTGCTTGTGCCACTGCCGAAGCAGTCGCCTCTTCCGCCAGGGGCGTAACAGCCCA
CGGCGCGAGCGAAGGACTGGGTGTTCGCGGCCTCCGACAGAAACTGGATGTTCTTGCCTG
CATTTTTGAGGGTCTTCCGGAGGGTCTCGCGCTCCCCATCGTAGCTCAGCTCGTCCACCT
TTTCGGCGTAGGCGCAGCCGCTGCCCCCGTCCGCCATCTTGCGCTCCACGAGAGGCGCAG
AGAAGAGGTGGGTGAAGATCACGCTCGCGGCTTCATCCTGGATGCTGTTCGTCGATTGGC
TCCTCCGAGGGCCGCCGCCCAAGGCGTGCACCCGGCTTTGCAGCATAGCGTGCACTCGCT
CAGTGGCACAGGCGTGACACTTCTTCCAGCCCCCCTAGTAACTTGTTTGCTAAGAGAGTG
CACAACAAGCGTACACTAGATACTTCTTGAAGCAAGCGCTGAACCCCACGTTTGTCTTCG
TCGAGCGATGTGGGCACAAGGCGATTTCACTTTGCAGGGGTGCCGTACCAGTGGCGGCGG
AGAAATATCAGCGTGTCTCAGCCTTTTCAGTATGTGATCGAGGCGATGTCTG
>NODE_28022_length_712_cov_20.111111_g24162_i0
CCATCCAGCTCCCGCCCCAGGAGATGAATCGCTCGGGGATCCGATCGCGACCAACGGGTC
CGGGTCTCTGAGAGACCGAAGCCACTCGTAGGACGACTGCGACCCGGTCCTGGTTCTTGT
CAAAGCTCCCCCGCCAGCAATGACGCCATTGCCAATGCCGGACACCCCTTGGGAGGGAGA
ACGCGCAAGCCCTTCGCCAGAAGTAGCGGCCCCTGAGCCTATCCCTCCAGCCCACGGATT
GTCCATGTCCAGAAGGTTGAGCCTTGATGACATGTTTCCTCCGCCAAGAGCAGCCAGCTG
CTGCAGCGCTCTGTCCAAGGCTGTTCCGGCAGCTGCGCCATCAGCGCCTCCTATTCTTCG
CCGTTCCCGCTGCACGTCGCCGCCCCCACCCTCTGCGTTCATGAGCTCCGTGCTCGTGCT
GGCTCCATCCGCAGTGACAGCGTTAGTGTTAGTGCCTCTAGCTCCCGACACGTACACGTC
GTACATGCAGTATAGAATCTTCTGCATCTTGTTCTGAAGGACCAGCTGCTGGCTAGAGTG
CTCCGCCACCTGGCCCTTGAGCATCTGGTTCTCGCTCTGGAGCTCCTTGTTGTCCTTCTT
CAGCCCCACCACGGTGCTCTCCATCTCCTCCTTCCACTTCCGTAATCTGACCAGCTCGTC
CAGAACGCTGTCCGCCTCCTTCACAATGCCTCCCGCGACTCTCGCCTTCTTG
>NODE_28023_length_712_cov_17.460094_g24163_i0
GGGGAGGAGACACCGCCTGCGGTGGTGGTCAAAACCAGGCTGGAAATGGAGGCGGAGACG
GAGGCGGCCATGTGGAGAGGCAAGGCAAAGGCCTCGTTTAAGAGCTACCGCACCGTCCTG
CTTCAGGCTCAAGCCGCGCACAGGGAACACATGAAGCAGGCGGCGGAATTTGCCTCGCTG
AGGACAGAGAACGAGCGGCTGGAGTTGAAAAACGCCACCATATCTGAGGAGTTGCGCGAG
ACACAGGGAGCGTTAGAAGAAACGCGGGCGGAACTCATCACGCTGAAAGCGCTGTGCCGT
GACAAGCTTTCGCCTGCGTCAGCGCCTCCGTTGCCGCCGCCACCGCCGCCTTCAGGCACA
GCCACGTCCAGAACTCGCTCTGCCGCTCCGTCACCACCGCCGCCGCCACCACCACCACCC
CCGCCCCCCGCGACACCGCCTCCTTCAGCCCCCCTGCTGCACCCGCTGTTTTCGGTAAGA
GCGCCGCTAGTGTTTGATGCGGCGGAAACGGTGAGCTTAACGCCGGCGGCGGCGGCGGTG
ACGCCGGTGGTGGCGGCGCCAGACACGGTACCCGCGACGGTTTTGGACGAGGCGGCGGCG
TTTCCGGTGGTGGAGGCGGTGCGCCGATCATCGGGTGGGCCAGGCTTGCTTCTGCAGGAA
GGTACGCGGTCGAGGTCCATGATACATGTTCCACAGCTCCTCGCGCGCAGCC
>NODE_28024_length_712_cov_16.521127_g24164_i0
CAGCCCCCCCCCGGCCCCCACTCGGCGTTCTCTTTCCACACTCTGCTGTCGCCCTCATAC
ACCTCAAGTTTCCAGATGGGCACGGTAGCCTTGAGGGCGTCGATCGCGTATTGCACCGCA
GCGAGGGAGTCTTTTCGGTGCACCGAGGACACGGCGATTATCACGCTCGCCTCTTCCACG
GCTGTCACCCCTAGCCGGTGGACAATCGCGATGCGCAGGACGTCCCACTGCGTTCGCACC
TGAGCGCAAATCTTCTTAAGCTCGAGCTCCGCCATTGGCACGTATCCCTCGTATTCCAAG
CGCACCACCTTCTTTCCGTGGTGGTTGTCCCTCGTAGTACCAGAGAAAGTCGAGGTGGCT
CCAGCGCGCGGGTCGGACACCATGGTAGCTATCTCTCCCAGGTTGAGGCAGGCAGTTGAC
ACTGCGACGTGGTCCCTCAGGCTCGTTCCCATGGTGCAATGCGATGTTGCAATGATGCTG
TAGGTTGTTGCTGTTGCTGCAAGTAAAATTTGCTGTCTCGTTGAACAACAGAAGGCAAAG
GAAATCTGTCAGCTCGCCGTGGCTCCGGGTCGAAAGACACACACGGCGGTGGTCGAGGAC
TACGCCAAGCAGAGGACAGGGTAGGTGGTGTGCTATTCCGTCCGTTCGTGCGACTTTTTG
CTGGTGGTGTGGTTGCAGCAGCGAGCGGAGATTGACAGGAATGTAGGTGAGC
>NODE_28025_length_712_cov_11.264476_g24165_i0
CCCCCCTGCCGCTTCCCCCTTTGCCTCCCGCCGCCAGCTGCGCTTCCACCTTGGCCATTT
CCTTAGGCCGAGGGCGGCAGAAGTCCCAAAAGTCTAGGATCTGGTCCGAGGCAAACCGGA
TGTCTCTGAAGTGCTCCCACGAGGACTGGTCGTAGGGTAATCCCCTCCACTTGACCAGGT
ACAGCACAACGTCGTCGGGGTCCTCCTCCCCCGTGCCCGGTGCTCGCGGTGGTTCATTCG
CGCCCGACGCTTCCCCTCCGAGGTCGTCTCCTACGGCGTTGGCATCTCGGTTCCCCGACT
GATTCTGCGATCCCGACCGCGAACTTTCACCGGCTTCCCCGTCCTGATTGGACGAGGACG
AGTCGAGATCTCCGGAGAGCAGCTCGTGCCTCTCCCTCCTCAGGACGGCCTCGTGCTTCG
TGTTCGTCACCTCGCAGGTGATGATGCGCTGTACCTCCACCATGTCCGCAGGGAAGTACT
CCTTCTCGGCAGCCCCCTCCTCTTCGTCCTCGTCTTCCAGGAGCTTTCTCCACTGGGCGC
CGTACTCCTGCTCCATCTTGCTGTTGTACCGCATCAGCTTCTGACGGTTGCTGGGATTGC
GAGGGTCCTGCAGATGGGTGGACATCTCCCAGCTGTTGTGCAGGTAGCTCAGGTTCTTCC
ATTTCACCAGGTACATCTCTTTCCGCACCGGCTCTCCCCGCCCTCCCTCAAC
>NODE_28026_length_712_cov_10.408451_g24166_i0
GGGGGTGGAAAGGGTTTGGGGGGATGAGGGCTGTGGGTGGGTGTTGTTTGTATGATAGCG
GGATTCGGAGTACGGTAGTTTTCCAGGTGCGCTCTCCTACGCCTTTGGTTCAACTCGACC
GAGGCGCGCTGATTTGTGATTATTATTACGCGAGTCGATTTGGACGAAAATTAGAGAATC
GGGGTAAGCGCCGGGGAGAGAGAGGGGCAGACGCAACACTGGATACGCGCAATAGGTAGT
ACCATATATATGTGTATTCCGGCTCGGTTTAAAAAAAAATAGGAGCGTGTGCACGTGCTG
TTCAACTTATAGTATATACACGACGACCAAAAAAGTATATTTGTATCGGAATGGTTGATG
AGATTTGTCGGGATCTTCGTGTTTTTTTTTTTTTTTTGTTTTTTTCGTTTTTTGATTTTT
TTTTTTTCGTCGTGTGTTTTTTCGTTTTGTTTTTTTTTGTCGTTTTTTTTGTTTTTCGTT
CTTGTTTTTTGTTTTTTTTCTTTTCATTTTTCGCCGGTGCGCGCAATTTGCAAGACAAGC
TTCAATCAAAAGCAGCAAGGAGTTCAGTTCGTTCGTTCACGTTCAGTTCAGTGTATTGGT
AGTACTAGTTTATTGCAAAAAACAAAAAATAATGTTGTAAAAAACGACCAAACGAGTTTT
TGCGGGTCGTATTCATCGTAGGTAGATTTTATTCGCTGTCAGGAAGGCGTTG
>NODE_28027_length_712_cov_8.904538_g24167_i0
CCTTGCGTGCTGCCTACACGACACGATGGCACCTGATGCAGATCCAACAGTACCACAGTG
ATCTAGTTAGGAACGTGGTCGTCGAGCTATCGTGCCATCAGCAAGCACCGAGGCTTGGCA
GAGAAGGGATATTGCAGTCAAGTTGCACATCAATTTTTACTGCAGCGGCGCATTGATTCT
GATAGCTCCCGCTGGGCACAACAGAGCTGGTGAAGCTTCGGAGCAGCACCACTAGGGGGC
GGCTGCGACCCCTTTCGCCGGAAATATGTTCACCTCCTTGTGCAGTAGGTACCGTACCCA
AGGCAGCCTGAAAGTAAGATGAAGATTTTTTACGTACACAGGGAACAGGCTGTGTCCGGT
CGGGTCAACATGCTCAAGTCTCCGGAGTAGTAGGCAGCAGGGGCTGATACTTCCGAGGGG
GCACGGAGTGAATTGACACACGACACGAACGGGCTTGGCGTAGGCGACGATCCTAGTGTC
TTCGACATTGGCGAGGACAACTGGGCCTGGTCTCCAGCGCTCCCCGCCCCCCCGCCGAAA
ACGCGTGGTGGGAATATGCCTCTTGGAAAGCCCTTTCGCCGCACGGAGGAGGGGGGATAT
CGAAGTCGACTCGTCTCTGTCACGCGTACTGACGCGGCGGAATCGCTGTCGGTTCGGGTT
TCCAAGTTTTTTAGCCTGCCGAGAGCTGCATCGGGGGCGGGGTCTGCGGCGG
>NODE_28028_length_712_cov_8.863850_g24168_i0
GTTGCCTCGCCGCTTCTACTTCGACAAACCATGCCGTTAGCAGTTTTCGCTGCAGGGCTG
TCCGTCGCGCTTTGGCTTTCCCCCCCTCCGCGCCCTCCCGACCGGCATCGCCCTCCCGGG
GAGTTTGGCGGGCGGGCCAATCGGTCCTTGGGCGGAGGGCTCGACGAGGTGCCACAAGCT
CCGCTGCTAACGCGCGCACGCGGAGGTGTCTCCCCGCCGCCCCCTCGTCCAGTCCGCCCC
GCGCTCAGGGGTGGGCGGCCGATTTCAGTCTTCGCGTTCGTCGGCTGGTCACCGACATCG
AGCCACGCGGCGGTGCCGTTAGCTTGTGCTAACGCCGCCTGCGCTACCGCCTCCTGCGCT
ACCGCTACCTGTGCTACCACCGCCGCCGCCGCTTGCGCCGCCTCCGCCGGCCCTCTGCCC
GGCCGGGTTGGTCTTTGCGGAGACGCACCGCCGGCGCAATTAACATCTGCCTGATTACTC
CGACCCTCATCCAGTGGCCGCGGCCGCGGCGGGGGCGGCAGCGGCGCAACCCCCACCGCA
ACTCCGTTAGCTTCCACACCACCCTCACCGCCCGACGCCGTTTCTTCTCCCCCCGCGCAC
GCCCCCTCCGGCTTTGCGATACCCGCAAGGGAACCAGCCTTCCCGGGTACCTGCGCCAAG
CCCTTTACCGGCGGTGGTGAACCGTCCTTGTTTGCCGACGACCCTGCACCCA
>NODE_28029_length_712_cov_8.101721_g24169_i0
GGATGGGGGGGGCGAGACGGCGGGGGCCGTGGCCGCGGCGTCTGCCGTGGTGCTCAAGAG
TTTGACGGAAAGGTTTCTCCTTGCTGGAGGCGGCCCGGGGCAAGGGGACGACTTCCGTTT
CTTGTTGGACAATGCCTTTAGCAAGCCGGGCTCGGCATGGCTGCGACCGGCGACGACGGC
GCTGCGCTTGGCCCCCCCGGGCGCCTGCAAAGTATATCCAGAGGTGGAGGGGGCCGTCCT
GAGGGCATGCGGCGTCCCCCTTCCAGCAACGGAGAACTCCCAGTCCCAGTCGACGCCGCC
GATCTCCGCCGGTGATTGGGATACCATCCTTGACCTGCCGTCCTTCGTGGAGGCGTGTCT
AGGGGTGGCCAGCGGCCGCGCAAGCAGGGCCCCGTTTATTGGTGCGTCGGCCGCCTCCAC
GATCGTGGATGCTGCTATCCTCGCCGGTGCAGGTGTTGCTGGTGTCGCCCTAGAGTCTGC
CGTCCCCGGGGGGCAGGACGGTGGCACCGCTCACAGGCCGGTGGAGGCCGGCGGGAAGGG
GAGAGGGGTGACGTTTGGGGACCAGGCTCGAGCTGTGCCGCTAGCTCTGTTGGAGGGTCT
GCTTGGCGTCCTTGCCGCGTCGGAAAGGAAGGTGGTTGCTGCATCTCGCACCGCCGAAGG
CGATGATGGCGATGGTCGTGTTGTTGTTGGTGTTGGCGTTGGTGGTAGCGCG
>NODE_28030_length_712_cov_8.031299_g24170_i0
TGGGGAGGGGGGGCACGTCACCGCGCTTCACCTCGCTTCGAATAACCTTCAGGGCCAGCT
ACCGCGCGAGCTGGCGTCTCTGAGCCGTCTGAAGACGCTCGTTTTGTCCGACAACGTTCT
GGAAGGACTCATTCCTCTCGAGTTCGGCGGGCTTACGAGGCTTGCGGAGCTCGATTTGTC
GATGAACGACCTTACGGGAGCGATCCCGGGAACGCTATCCAACGCCACCTGTCTGGAGCG
GTTACTCCTTCAGTGTAACGGACTCAACGGCAACATCCCATGGTCGCTGCAAAAGCTGAA
CAACCTCAAGGTGTTCGTTGCGGACTGGACTAACCTGTGCAACACGCACACGTACCGAAA
GTTCCGGAAGGCTTCGCCCCCTGTAACCCAAGCCGAAATCGACCGAGCGAACAGCGAGTC
CCGACGCGCGGCGCGCCGGCGCGCCCTCCTCCCCACCGCCGCCCCCACGGCCCTCCTGGG
GGGGGGGAAGCAAGAAGAAACCCGGAAACAATCCGCCTCCATGGGTCTCCCCCTATCTGG
GGGTGGGGCCGGAGGCGTTTTCGATAAGGCGACGGGGGCGTTGGGGGCGGCGCAGGTCGG
CCCACGGGCACCTGCACCCGCTCGCTCGAGATTCTCGTCGGCGATGAGAGTCGTTACCGG
CAGCGGCTCTTCGGGCCTGCGTTCGCCCGGCAGCAGCAACGACGACCCGGAC
>NODE_28031_length_712_cov_7.820031_g24171_i0
GCCAACCAGCCAGCCAGCCCCCTGTCAAGGGAGCCACGATAGAAGTCACCGGTATCAGAG
CGCACTACAATTGTTCGTGTTGGCGGCGGTTGTGGTGGTGGTGGTGGTGGTGGTATTGGT
CCCTAGATTATCGGGTATCCTCCCGGGGTTGCCAGCAAAACGAAGCACGAGGCGACCGTC
AAAAGTCCCCCTTAAATAATAAAAGATAAGACAATATGTGTCCACGCACTACCTTGTACA
AAGGAGTTCGAGCAAAACGTTCCAGGGAGGACAAGCGGTTGTTGTGTCCAGTGCATCATC
ATCAGCAGCAGCAGCAGCAGCAGCAGCAGCTGAAGCATGCATGCATGCAGGTGGACGAGT
CGAGATGAAGTCGTCGCATCTTGGATGGGAGTTACAGCAGTTGCTGCTTCTTGTCAGGGA
AGGCTGTTCTCTGTCATACCTCGGCTTGGGTAGCAGTTTCTGTTTTATTATCTCGCGAAA
AGGTTGCCCTCTGTCTGGCGCAGCAGCAGCAGCAGCAACAGCAGCAGCAGGAGGGTGCAA
GATAAGGTGTCGAAATGCACCCAGCGCGGCGTAAATTGGGGGGGGGGTTGTGCTACTCGT
ACCGGTGTATTGATGCGTGTGGTAGGCGCGTGTGGGTGTACGTTTTTTTCTCTCGTTTTT
TTCGGTTTAAGGATCCAAACTCTCCTGTCAGCGGATCTGGCAGATGTTCGGC
>NODE_28032_length_712_cov_7.719875_g24172_i0
AAGCAGGCTCCCCCCCTTACGACAGCTGTGTGCCCCACGTAGGAGAGCTGGACTAGAGAA
GCAGGATCCTTGATAGCACAAGGCGTCCCTTTTCTTTCTCCGGTGGTCTGCTGCGAGACA
CTTCACCAGGGGTCGTCGATCAAGCTACAACAGTTTCTGTCAAAGTTTAAGACTATTGAG
ACACCCCTGCCCAAAATGGCGCATTTTTCATGGGGGAAGAGGACCGTCGCGGATGGAGTC
CTGCTGCTACTGCTCGTCCTCATAGGCGCCAACCCGAAGCTATCCGCCGCTCAAACCAGC
GACGCGGACTGCTCCATCCTCTCCTCGGAGTGCTTCGCGACAGACTTGTGCACAGCTTGC
GTGACAAGCATCGAGGGCGTCGGTGTAGACGCTGCTACGGGGGCGTTGTCGACGGGGGGG
GAGGAGGTAGGTTGCGCCGAGTACGAGTTCGACGAGGAAAGTGTCTGCGATCGCCTGGGA
ATCTCGTACTGCTGTTCGGCGGAATTTTCTGGGGAGGATTGCTTGACGGATGGGACGACT
CTTGACTACTGGGAGTGCGTGCTTGGGATGAATGGCTGCGATACGCAAGATATGCCTTGC
ATCAAGGAACTCACCGCTACAGGAAGTGACGAGGACCTGACAAGCACAAGCGATCGCGAC
ATCGATGGTTCTGAAGGCAACAGCGATGCCGAAACCGCCGCCGACAACGGAG
>NODE_28033_length_712_cov_7.458529_g24173_i0
GCACGTTGTTGAAGCGTCTGCGCCACCACCCGGGTACCAGAACATGTCTAATTTGATGTA
GTCCTCTGGGTCCCGCTTGCCCTCGGCAAAAACTATCTCCGAAGCAGCGAAGGTAACGCA
CCAGCCTCTCTCCTTTGTCAGGAAAGCGTCAACTTTGAGTTCTTGCTCATCGCTCATGTC
CGGATTGAACACGGCGCTAGATATGCCCCCCTCAGTGCTTTGCGCGGAGCGCATGCACTC
TTCCTCCAACTCCTGCTCGTCACACCCGTAAAAGTCGTACAAGCAGACGTAGATGTCTGG
ATATTTGTACGCGTTGTTCGACAACACATACGACGTGCTTGGGTTTTTGGACGCCTCCAC
CGCGTGGTACACAAGGTACCCGGTATATCCAAAGATGGCGACAATCAAGCCCAAGAAGAG
CGCAACTGCCCTGCCCTTGTGCTGCGGCACGACCTCGGCTGGTTTCCACATAAAAATGGC
GCGGCACACAAGTAGTACGAGTAGTGCAGCTCGATTGGTTGTCCGCTGGTCAAAGGCCAC
ACGCAGCGCGAGCCGAGCTCGGGACTTTTGTGTAGCTTAGCAGAGGTGCTCGTGATCACG
GGAACGACGAGCGAGGAAGGATTGAACGAAGAGAGCTTTCTTCCAAGGTAGCAGCACGCG
CAAGCCGGGGCCACCCCCTTCCATATCGCGTCCCTCTTGTGTCAAAACTAAT
>NODE_28034_length_712_cov_6.408451_g24174_i0
GCCCCCTCTTGGGCTATGAACGAAACACGGAATAGTTGCAGCGTCTTCAAAATACGAAAC
AAAAGCCAAGGGATTCTTAGAAAAACAGAATAAGTCAGTCCAGCACCTTTAAACATGGAA
CCGATTCAGCAACACATGAAACACGGGAGTAGTCTCTCGCGGCAGCCTACAAAAATACGG
AACGAGTCTATACGTATAGCACCTTGAAGCACCGAACCAATCCACTCCAGCGTTTTTTTC
ATACGGAACAAGCCCCAGCAGCTCAAAATTCGGAACGAGCCCAGCATCTTTGTATACGGA
ACAAGTCCAGCATCTTGACGTACGGAACCCCATCCAGCACATTGACATATATGGAACAAG
CCCAGCCGCCGCCAAAACAATCCGGATATGAGCCCCAATATTTTTTTAACACGGAACAAA
TCACCACCACCCATCAATGCGCAGCTAACCCAGCATCGTTTATAATAAGTCATGCGTGAC
TTATCCAGCACCTTTTTAAGTCATGTCTTAATCGCCCAGCATCGTTTATAAGTCATGCGT
GTGACTTATCCAGCACTGTTTTTTTTAAGTCATGCGCAACTTATCGAGCACCGTTTTCAG
TCACGCTTGACTTGGCCAGCACCGTTTTCAAGTCATGCCTAACTTATTCAGCACCGTTTA
ACAACGTGACCAGACTATATAGTTCAGGACCAAGCTCCAGCGCTTATTTTTA
>NODE_28035_length_712_cov_5.414710_g24175_i0
TGTAGGTGTACCGTAGGTCCTAGTTGCTATGGCCCCCCGGAATCGTATCCCACTAAGCTT
GCAAATTCGAGTTTTGAGGAAATGTGTTCGATCCCACAGCTTCTTTTTTTTTGTGTTGCT
CATATACTTCGTACATAGCAGGAAACCAAAATCAGGAATATCAGTAACTTTAGGACGACA
AATATGTGTTCGATAACAACGGCCCTAAATGTACGTAACAGTAGGAATCAGCTTATAGCG
CGAATATCTCATTTGACATGTCTCAGGAGACGATACCCAGTACAATGCACAGACAGTAGC
AATGCTATTGCTCAACCTTTTTAGTCTGTTTTGAAGGCGAGAGCGGCTGGCTATTGCTTC
CGTGGCCGCTGTGCGGAAACTTTCAGGCTCTCACCGCCGCTCCCCTCGAGCAGCCTGCTC
CTCTTCTCCGCCTGGGCGTCGCCTTCCTCACGCCTCTGCCCTTCTCCGCTGGCGTCGCCT
TCCCCCCCGTCATCACCGTCATCATCATCGTCGTGGTCTCTCGACCGCTTCCGACTCTCC
TCTCGACGGATGCCACGGTGCCCCGCCGCCCGAGTGAGTTCTTCCATCTCCTTCCGGATC
TGTTCCGTCGTCATCACCTCAGTCTCAGCATCAACCGCCGTGTACTCTTCATCGGGCCCC
GACACCCCCGAGTCATCCCTGCTAGCTCCGCCGCCGCTGCCACCGCCGCCGC
>NODE_28036_length_712_cov_5.269171_g24176_i0
CCACTACCACCACCGTGAGTATCGACGGTCATGGGGTTGGCGCTACCATTGCTGCTGCTG
TGGCGTCTAGTGGAGGCGGTAAGCCCACCCCTACCCCGCACACCGACGGAAGAATGCCTG
CGCTCTCCGCCGTCCCCCCCGCTGCCGCTTCCAACAGATGAGCGCCGCTCAGTCGTGACG
ATCATGTTCAACTGACGGGACAGCCGGCGCTTGGCGGAGTTCCAGTGGTTCTTGATGGCG
TTGTCTGTTCGGCCAGGCAGTATCTTGGCGATCTCTGCCCACTTGTTCCCGTGAACGCTG
TGAGCGCGCATCAGGACATCCTCCTCGGCCGTCGTCCAGGGGTCCTTCTTTATCGCGGGA
TCCAGCTGGTTGTGCCATCTCTCCCGGCACTGCTTCCCGGTCCTGTCCTTGAGCTTGGAT
CCTATCAGGCCCCACATCTTGGTCCCGTGATGGGTGACCATGTCGACCATTTCTTGGTCC
TCCTCGGGCGTCCACTTCCTAACGGAGCGTTTGCGCTTCAGGTCGAGAGCATCCAAAATG
TCGTTGTCGTCTATGCCTCCCTGCAACATGATTGATCGAGGGGACGAACGCCCGAGCCGC
GGCCGGCCGCGAGTCCTCCAGCAGAGGGTGATCCGATCACTCCGTTCCGTGTCAGTGTCT
TGTCACGCTGGGCACGAGGCGAGAGGACTCGAAGACAGATAGACGATCGAAA
>NODE_28037_length_712_cov_4.538341_g24177_i0
GCGACCCCTGCGATCTCCAAGATGCAGGAGAAGTTCGAGGACATGCGAGCGCAAGAGATG
CGAAAGGTGGGGAGGTTGGGTTTTAAACAGACGACGGGTTTGCGTTGTTGCGGAGGGTTT
CCAGGGTCGTGGTCAGGGATGATACGCGGTGAAAATTGCTCTTGTAGAAACCCTTACGGT
ACTTGAGACTTTCTTGAGAGGGAAGAGAGACGATAAAAATGCCGATTACAGCTTGGGCCA
TGGCTTCTGTTTGAGAATTGTAAGCTTCGTGTCCGAATTACAACGCACAAGGAGTTGTGT
ATGCGATATTTATACGCGTGCACCATGAGACTAGGTACTTGTCTTGCGGGCTGGCTCTAT
CGAGAGACGATCGATATCGCTGCCGCATGCATGTCTCGCTGTTTCGGTCGCTCTTCCATT
ATTTTGGGTACGTTGTACATACGTACCCGGCTCCGAAAAGGATTTACTTCAACTGCTATG
CTTGGGCTCACTGAAACTTAAGAGGTAAACAGTATATAACCCATGACAGGCTTGAGGTGT
ATCTGAGAACCCGTGACAGGCTTGAGGTGTATCTGAGGAGGGTATACGAGCTGGTTCCAG
AGACAGCCAGAGCTTTACGCCTTCGCAACTTTGCGCTTTGGTTTTTGAGAGTTGGAAAAC
GAAACTTGGCAGGGATGTGCGTCACAACACGAAGACAAAACTCATGACCGGC
>NODE_28038_length_712_cov_4.325509_g24178_i0
GCGCAGTGTCTGGACAACGTGAGCGCCTGTGCCGGACAGCACTTGGCCCCCGGTGGCACA
GGCAATTCGAGAGTCTGAACCACCACACCCACGATGTCGAAGGGAGTGAAATTCGAATTC
GACCATGGAAGCAGGGGGATCTCTCAGCAGACTCACGAGAACGCTGCTGGGGTATCGAAT
GCGGGAGGCGATGATGTGCTCCCCGAGAGGGGACGGCCTGTTAATCGCTTCATGGAAAAC
TACGACCGGGATGGTCTTGACAGCGATCCAGATCTATCAAAGCTGTTTCGGGGCGTGGGA
GAGAAACAGTACCTGTGGAGCATCCTCCGGCGAGAAAACCCTTGGGGGGTTTCCAACAAC
AAGCAGCGGAACGAGACGTGGGACAGGGCTGCTGAGAAAGTCATGAAGCCCGGCATCATC
GAAATCCCGCAGGAAGAGGGGAATAGGACGGTTCGGGTCGACGTTTGCAAGGACACGCAT
ATCTCCATCGGCGCAATGCACCTTAAGATAAAGAGGCTGTGGTTTTCATCCAAAGCGGCA
TTCCTACGCGGCAAGCAGAGGGCGGTGGCGGAGACGGGAGAGAGCATCGTGCCCGAGGGA
GAGTGGTGCGGCGAAGGGGAGGTGTCGGAGAAGCTCCAGCTAGGAAAGACTATCCGGCTC
GCCGATGCTTCAACTGCCACCCGCCACACGAAGCCGACCGTTAGCAAGGAGC
>NODE_28039_length_712_cov_3.895149_g24179_i0
GGTAAATCCGCTCATGTATATGAAACGCTCAGATAGTACCGACTTTTTTCGTTCGTTGGT
GATGACTCCGACGTGGCACCACTACTAGTTTCGGGTGGTTGGAAGCCCTTCATACTGATG
TTGTTAATGTATCAGTCGCCAGTGTATCAGGTAGGATGTAACTTTGTTTGGAACGGGTTT
CTTCTAAGTTTTGGACGCTCGATTGCCGTGGTACACATAGCTGCACCATGTCCAGTAGAG
AAAGAGCCTTACAACCGGAATCACCTGCCCCCAAGCTATGATACATACGTACAGTAGCCT
TGTTTTTTGTCGCGCTCATTTAGTAAGTACGTACGTAGCCTGTTTGTTCGTTGGTGCTGA
ATTGGGCGTAGCGTTTTTTTTAGACTCGTTCTGTCGTAGCATATATACGGCTGCAGCGCA
CTCGTGGCAGTATGAGCTCGCCAACAAAAAAAAACGCCTCGAAAGGTTTCAGCCGATCAC
CCGCGGTAGAAACGAAAGGCCACCATTCGATCCGGTGTAGCAAGCAACTACTAATACTCG
TAGCTCACTGGAATATAGTTAAGAGCCAAGAGTAAAACATTAATATAGTTTGTCGCTGTT
TATTGCCGGCGTTGTTTTGTTCGTGGCCTTGTTTCAGTTTTGTTCGTTTCCTGACACTTG
ACTCGCGTTTCATGCAACAGCTGATACCGGAACGAACCGTCCCCAAATTAAC
>NODE_28040_length_712_cov_3.735524_g24180_i0
ACTTCAGTATGCCAACCTGCGACGTAAGAAGACGGTGCCGGGTATGCCGGCGTAGGGAGA
AGCGTGCGTTTGGAATGTGTGTGGGAGAAAAAGCTTTCTTTTTTTTTGCATTTGCTCCAC
TCTACAGTAAGTTGCTATGATAAATTGGGCATCAAAGATCACTTGATTGAAGTATTGTTT
TTTTGGGCATCAGACGAACTATATATAATAGATAGATGTACCCATACCAAGCATAATAAA
AACTGCAACCCATCCAACGATACGAGATTACTGCTTCTTCTGTCTTAACGCCAAGACTTG
TCACCGAAAAACAGACAAGGGAACATGTGCATCAACCACGGACCAACAACAATAATTGCC
GGGCATGTACCGTAGGATTCATGAACAAAATAAAAAGAAAAATGACCAAGCATACATAAT
GCACGCCCGTATATACGTAAAAAATAAAAAATTCAAAAATTCAAATATTCAAAAACAAAT
CGGGGAGCGAAGCTCGAACACGCTTTCTCCATCGCGGGGCAAAAAAAGCAGAACAAAAAG
CAGAACAAAAAGCAGAACAAAAACATGCGGTTCTCGATTGCTTGCATGCAATCCACATCC
ACATCAACACATCCACATCAGCACATCCACACTCCCCCAACACACCAGCTGCCACACACC
ATTACATTGCCATCGTTCCCCCAGTCCCAAGCTTCATACCATACGTATGCTA
>NODE_28041_length_712_cov_3.564945_g24181_i0
AACACCACCACCACCACGGTAAACAGTCGATGAGCCTCCAAAAACAGCAACACCAACGGG
AGCAGCAGCAGCAGGAACAGCAAGAGCTGGACCAGCAAGCCGAGAAGAAAAAGCAAGAGG
AGCAGTGGCATAGGGTCTATCAACTACGGCAGCAAGAGCAGCAAGAGCAGAAGCTCGAGC
AGCAGCAGGAGCAGCAGCGGCAGCAGCAACCCCAACACCAACTGCTGCTGCTGCAGCAGC
AGCAGCAGCAGCTGCGCTTGCTCCAAACGGCCGCCACCCCTTCCCCGGTGCCCCAGCTTT
CCGCTGATGATGACACCATCGACAGCGCACCCACCGCCACGACCTCCTCTGCTGACTCCG
AACCATCCGCCACCGCGGGCGATGGCAGTGGTCCGACCAGTAGCGGTGATACATCTCAGC
CGACAACCTCAGGGGGCGGGCCGACGGCGGAGCCCACCCCACCGCCTACGGTTCCCGTGG
CGCCTCCTATGGCTGTTACCCTTGCGCCTGAAGCGGCGACCATCTCGCCTGTCTCGGGAG
GGGGTGATGTCACTGTGTCCCCGGCGGCTGTGGCTCCGACCGCCTCGCCGGTGGCGGTGA
CAGCGACGTCTACGCCCGCGGCAATACCCTCGACGATGCCTGTTGCTGTCGGGGTTACCC
CTGCGCCGTCTGCGATGGGCACTGTCAGGAGTGATGTGGACGATGATGGCCC
>NODE_28042_length_712_cov_3.420970_g24182_i0
GTGCGGTGCTGCTGAGCAGGAAGGGGGCTGCCAGCTAAGGGATGCTGATGGGTACTACTG
CTGTGCGGTCGCTTTGTGAGCAGATGCTGGCTTCGTGCTGGGCGGTGCGTTAGGCTGCTG
CGCCTCTGCTACAGCTGCTGATGATAACGTTTGGATTGACGCGGCTAGCAAAGCTGCCGT
ATTCCAAAGAGGAGTATTAATTACGTGGTACCTGGCACTGCTGTTTCGTACCAGTACCTG
GTACTGCCGTTGCGTACCAGTACCAGACACATACGTAAAGAAACGTCTACGGAGGGTACC
AAAACTACGAAGAAGAGCGGGGCTCGAAGGGAGGGCTGATGAGAGGCCGCTGATGCCGAA
AGGGTGGGTGCTGAGAGGGCGCTAAGCGATGCTGCTGCCGGATGGCGGGAACGGTTCTGA
AAGATGTTGTCCCCGACAACATGGGTGCTAAGGCTCTGCAGGCACGCTCACCGTGGCTGT
TGATCGGCGTGCTTCTGCGTACGTACGTGTCGAGCGGTGGTTTTGTTTTTGCACGGAACC
GGCCACCTTAGGTCTTCTCTTGCCTTTTTTTTCGATGTTTTTCCTTGTTTTTCTTTTCGT
TTATCGTCGGCCCCTCTGGTGATTGGTTGGTTTCTGTCCGTCTGTCTGTCTGTCTGTCTG
TCTGTGTGTGTTGTTTATTTTCTTCGGCTGTAGCGTCAGAAACGTGTTCCCC
>NODE_28043_length_712_cov_3.386541_g24183_i0
CCGTTTAGGCTGGTCAGTGTCATTTGCCCTGCTTGCCCGGTGGCTTACTATTTCATTGTT
CTAGCCTGCAAGATGTGTTTCATGTTCTTTGTTCTCCCCCGGTGGCTACGAGGAACGAAC
GCCTGCTGTGGTTCTCCCTTTTCACCCTCGGAATTCCAAGCCAACCACAATCTCGAAGGG
CGAAAAACAAAAAATATATATACCACTGTCGCTTCAATATAAGCAAGCTTTTGTGTATTA
ATATGTAATCCAAACGGTGCTTATAATTCGGGACAGAGCGGTAGACAATCGACTTATCTC
GTAATGTGTGAGATCGAGGACTATGTCGAAACTCATCTCTGCAAAAGCTGGGTACATCCG
ATACTTCGATCCCGCATAATACGCCCGTGTTTAATACGTGCGGCCTCATGAAGGATACAT
ACTCCTTATTGAGGGGAATCAAAACCTGACAGCTGGGAAACCCTAAGGGCACGTATGGGT
GTGAAACATATATATATATAAGATATACAGTGGGTACCCCTATTTAAGAGCGCCCAAGAT
AAGAGCATTCGCGATTTAAGAGCGGTCAAATTGGCATGTACGTCCCGCCCATACTAAAAA
CAACTATATATTTTCCACTACAGATAAGAGCTATGTGTAGTTAAGAGCGCTTATCTTAAA
TAGGGGTACCCACTGTACATATGATAGCATAGGGGAGTTCGTCAACAAGTCG
>NODE_28044_length_712_cov_3.200313_g24184_i0
GCGAGGAATATATAGAGGGTGATAAAATACGAGGAAAAGACGGCAAAGAGAGACCAAGAG
GGAACGGGGTTCCAAGAAAGAGGGCGCACTGGCGGCCATGGAGTGTTCATGCCCTCTTCC
ACGCCCTTCAACCACCGCATGTTACACTCGCTCTGGTTCTCTACGTCTCTGGCTCTCCAG
GTCGCTATCTCTCAAAAGCACCTCCGGTTCATATGCTCTCTGGTTCTCTAGTACAGCTCT
CTAGCTCTTTGGCTCTCAAGCTCTTTGGTTATCTAGCTCTTTGACTCTCTAGCTCTTTGG
CTCTCCAGCTCTTTGGCTCTCTAGCTCTTTGGCTCTCTAGCTCTTTGGCTCTCTAGCTCT
TTGGCTCTTTGGCTCTCTAGCTCTTTGGCTCTCTAGCTCTTTGGCTCTCTAGCTCTCTTT
GGCTCTCTAGCTCTCTAGTACTCTAGCCCTCCAATTCCTCTCGCTCATACGCTCTCTGCC
CCTGAAACTCTCTGACTCTCCAGCTCTCTACGATAGCTCTCCGGCTCTCTTGGCTCTCGA
GCTCTCCGGTGGTTCTCTAGCTGTATGGTTCCTTACGCTGCTACGGTGGAGCTTCTAGCT
CTTGGGGATCTCTCGTAGCTTCTTGGCTCTCTCTATCGGAGGCAGCCCTCTCAAACTCTG
TCGCCCCTCGCGCCCTTGCCCCTACCGAGAATGCCTCTTCCACAGCGCAGCA
>NODE_28045_length_712_cov_2.970266_g24185_i0
CCCGCCTGATGTTTCAGTACCGGTGTTTTGTTTTGTCTGATCGGTCCCGACAAACAGGTC
GGGCATTATATGTCCCCAACTGTTGTGTTTTAGGAAATTACAAGGTTCTGTTATTTACAT
GATGGCACTCATATTTTTACTATACGTACGTACTGCAAACGTGTCCAGTTATAATTCCAA
ATAATTTATCCGCGAAACATGGGTGGGTGCAGTTTTTTTGCGCATGGCAAGAAGATACAA
TGCCCTACGAGTACGAGTACATACACAGAGCCACCGTTTCTGGTGGAGGGCTGACGAGGC
GCTGGTTGTCATGGAGTCCCCCTAGAGATGCAGGGTTGTACTGCTGTCGAGTCATGCAAA
AAGCATCGTGCTGCTGCTGCTGCTGCTGTAGCCGGAGAACTGACTTTGAGAGCCAAGCGA
ACAAGGGGTATATTATCGCGGGTTGTGATTTGTGATGCTTCACCGAATGATGTTTCAAAA
ACATGTTTTCCGATTTTGAGACCCCAGGCTAAAGCCTGGAGAACAACTGTAGAGGAGCGC
CAACGATATGCGTTGCCGTGCTGGTCCCTAGGAGATAGTACTCAAGGTACATATTTGGGG
AGGTCAGACGGACAAGAACACAATTTTGCTTGTGGAAGACCCTACTGTAAGGTAATTAAC
ATGGCCGAGACCCCCCCCCCCTTGCACAACGTAGACGGAAAGCCATTCTTGT
>NODE_28046_length_712_cov_2.805947_g24186_i0
GGGTCCCGCGCGGGTAACGGACTGTAGTAGTCTTGGCTTCTTTGTTTGGGCTCCTGTGGG
GGGTTTCAGGAGGAGGCGTTACTAGGTTACGTCTCGCGCTATATATCGTTGAGGGTGGTC
CAGCTATTTCTTGTTGTCCTGAAATTCGACAATGCCTGAACGCCGGCCGTGCCGTGCCGT
GCGTAGAGACATCACGCGGACCTGGCCCGCCCACCGCTTGTCCCTGTTTGTGCTCCTCGT
GCGAATCGGCGTAGTAGCCCGAGCCGGCCTCTCACTCGTCGACTGCTATAAGGTCGCGGG
AGCTACATGTGCTTTGTCGGCCCGTACCGTACCCCTTCTCTCTCGTCATCTGCAGCCCCA
GTTCGCGTTTTCGCTTGGCGGGTGGATGTATGGGCTGCATTCGAGACATGTATTCCCATT
CCCGGAACTACAACTATACGATTTATTTGTTTAGTTGAGGGCGTGGGGGCTGGGATGATA
GCTTTCTTAGGTACGTACGCATATGGACGGTTTCGGATGAGAAAGTAGATACAGCTGTAC
CAGAGGCGAGTGCGTCGCTTTTTTGTTTTGTTTTGTTCCGAGCTTGGAATCGGAAGTAAA
CATAAAAATGAGGTTGATCCGACCCACAGCAGCAAATTGTGCGAACTGGTCGGGGGGCGA
AGGGGTCGGGGTGGCTGGTTGCGTTTAGTTTTTGCTTCTTGGTTGACCTTCC
>NODE_28047_length_712_cov_2.777778_g24187_i0
TCCTCCACAAACTGAAAATGGTATATTTAAAAGAGGCCAGTTGGCGGGTCAAAACTAGAC
CGTCGACCGGGTTATTCGTATACGAGCAGCCGTCAAGAGAATCTCCATACACTAAAACTA
GTATACTTACGTCCAGAGAAACCTTGACGGGTCAAACCTGGTGACGGGTCGAACCGAGAC
CGTCAACCGGCATATTCGTATAGAAGCCGCCGTCAAGAAACTCCCCACACTAAAACTAGT
ATAATTAAGGCCAAAGAGACCTTGACGGGTCAAACCTGGTGACGGGTCGAACCGAGACCG
TCAACCGGCATATTCGTGTAGAAGCAGCCGTCAAGAAGCTCCCCACACTAAAACTATTAT
AATTAAGCCCAAAGAGACCTTGACGGGTCAACACCTGGTGACGTCACGTCAAAACGAGGC
CGTCAACCAAAGTATTCGTATACGAACCAGCCGTCAAAAAAAAAGTCCCCACATTAAAAA
TAGCATAGGAAGTCCCAAAAATGACCTTGACGGGTCAAACTTGGTGGAGACCGGTCAAAC
TTCTAGACCGTCACCCGATATCGTTTTACGTATATACGTATCATAAGTGTAGAAGCAAAA
AGCTCCGGTCTTGCTACGTATCTATATTAAAAAAAAATTAAAAAAAAAAACTATATACGT
ATGGTATAATATTATATTTCCCGATTAATACCAGCCGTTATGTATGTATTAG
>NODE_28048_length_712_cov_2.643192_g24188_i0
TGCTCACTGCAAACTAGCGGCGACTTGTGACTTGCAGCAAAGCACGGTTGCTTGCTCCTT
GAATCATACCTTGCCCCGAGTACTACAGCTTCAGGTATTCGTTCTTGGTGTATAACTAGC
AGACGGCATACATACCAGGTGCACAGCAGAGTACGTTATTTACGATCAGCAGTTCTCCCT
TCGTATACTGTATCTGGTAGAAGTCCAGTTCCAAATACGGGTACGACTAAATACGAACGG
TCGTCAGAGTACTACATATTACGTCCGAGTACCAGCAGAATACTANNNNNNNNNNTTCAG
CTTTCGGTACCCTAGGAACTCTCGAGGACTCAGTCATTTCGTCATTTCAGCTTTCAGTAC
CCTAGGGATTCGACTCAGTCATTTCAACTTCCAGTACCCTGGGGACTCACGAGAACTCAG
CCATTTCAGCTTTCGGCACCCTGGGGACTCACGAGAACTCAGTCATTTCAGCGTTCGGTA
CCCCAGGCACTGGCGAGGACTCAGTCATTTCAGCGTTCAGTACCCTAGGGACTGGCGAGG
ACTCAGTCATTTCAGCCTTCGGTACCCTAGGGACTCAGCACTATAAAATGACTCAGACTC
GCGAGTCAATGACTGAGTCCCAATGACTCGGACTCGGACTCTTATATACGACCTTTGCTA
AATACCTTTCCAAGGAGCAGTCAGTACTCAGTACTGCTGTACTACCATCGAC
>NODE_28049_length_712_cov_2.629108_g24189_i0
AGGCGAATGTTTTCGAGTGTTGCGGCAGATGCACGATAGGTTTACAGCAGAGCGTGCTGA
TGCGTGATTTTGAACGGGTGGAGGCTTTTTGCGGTAGACATGTAACATTTGTAATTTCCC
TATATTATGCTGTGCTCTTTTTGTTCTTCTCTCGTTGTTGTGTGATTGTTCTGTGTTGGA
CCTGCTTTTGTTCCCAGTACGTTTGGCATCTCACTCGCTAGCGCCCTGTCAGTTTGCAAT
ATGTGTTTTTCTCTGGTTCGTAGTTTGCGACCACGGAACGTGTACCTTGGGTCTATAATT
TGAAAAAGAGTCAGGCCGGATCCAGGGTATACTGGATGCCTTTGATGAATCGAAACAACT
GTTTCAGATAGAGCAAATACCCGGTACACGCTAAACATACCGTATATGGGGCATGCGCTA
GTGGAGATTTCGCGGTCAACCCAGCATTGACGAAGCATGCGTCATTGGTTGCGGCGCAAC
AGGTGCCAGTAGTGAAGCAGTGGTACGTTTCCAAATTCCCACGGGTGGGAGAGGATTTGG
GATTTGGCGTGTATGTTGTGGCATCATAGTCTACATGTAAGTGTTCCTCGTGAGTTCACG
GTGGTGTACGATTAGTACCTTTCCCTTTGGGGCCCAGGTATAGCGACAAAGACAATTTCA
AGGCAAGTGTGGTCTTATCGACAGCCGTCTATGGTGTAAGCACGCCGTGCAA
>NODE_28050_length_712_cov_2.397496_g24190_i0
CGAGTGCCAAAGCGTTCATTTACGTGGAACCATTACACTGAAAAAAACAGGGGCCTTCAT
GGATACCTGGTACCTTGTACCTCTGGCTTGCCTTTGGTATGATATGATGCTATCATACAG
GAGGAGTACGGAGGATGTGGTATCATACACACTACGTCGTACACCGTTGTGTCCCGGAAA
TTCGACACCGAGAAGGTTGCATGACCTGAATTCAAGACCGAACCAAGACGGACGTGACGG
CCTTCGTACCGGCTACTACTACTGCTGTTTACACTTGTAACAAGGTGAACGCACCACGTT
GGCAGTGCATGGTATGGTTGGTACATGCTGCTGTGCACATCATGCCAGGTGGCACACACA
CGAGGGGGGGTAGAACAAGCCGGAGGATAACCAATATCCATCCCCTATGATAGCCGGTAG
ATCATGAAACATCCAAGCTTTTGAGACTCCGAGACGAAACGTACATACAAAAATCCACAA
GCATCCAACCCGTTGGGCAAGATGGGAAAGGCAAAATGCACCAGACAGCAGACATAACCT
CATCACCCTCTCACAGCAGCAGAGGCAGCAGCAGCAGCAGGCAGCAGCAAGCAGCAGTCA
GCAGTCTCTAAAAGCTCAGCGACTCAGCGACTCAACGACAATGACACTGCCGCTGTCCCA
AAAACTCTTCGGTACGAACAGAATTCTACACTGAAACCTAAATACATTATGG
>NODE_28051_length_712_cov_1.782473_g24191_i0
AAACGTGCAACCCGACAAAGAATCCCCATAACCGAGGACGCATGCTATCATACGGTAGCC
TGCAGGCAGGTGCACCGTGTTTTTTCTGAAGGTGGTCGCTTGAAGAGCTCTACGAATACC
TCTCGCCCAAAACCTTATTTTGGAGGCAAATAAAAAACGCTACGACCCGATGAACAATCC
CATGGTCTGAAGTATCAAATACATTTTTCTGCAGACACAAGAATTAGAGAGATTCCGACG
ATTTTGGGTTAACCCCTTAAGAACTGGTCCTACGTATTTGGGGAAAAACTACTTGGAATT
AGTGTGGGACCTTTTTTTCAGTTCTGAATGGGTTAAGGAGCCCCGTCATTCAGAAAACGT
TTCAGCCAAAAAACGGTATACCTCTATCGTTGAGCACGCGTCAACCATTGTGTCATGAAT
TATGCTGTAAAAACAAGTGGTACTCCAACAGAATTGGGTCAACCCCTTAACCCCTTAAGA
ACTGGTCCCACGTATTTGGGGACAACATACTTGAAATTAGTGTGTTTTTTTCTTCAGTTC
TGAATGGGTTAAGAACTGGTCCAACGAATTTAGGGAGAAAATACTTGAAATTAGTGTGGG
ACTTTTTTTTCAGTTCTGAATGGGTTAAGGAGCCAGGTCAAGCCATAAATATTATATTTT
GGCCAAAAAGTGCTACCCTTGTCGTAGCCCACGTCTATTACGATATCGACCC
>NODE_28052_length_712_cov_1.492958_g24192_i0
GCCCCCTCTCTCAAATAAGAATTACAGCCTGGATCTAGCCTGGACAGCTGAAATTTCAAA
TAAGAATTTCAGGAGTCGTTATCTTGAAATTAGTGTATAAAGCACGTTCTCTCAAATAAG
AAATACAGCCTGGATCTAGCCTGGACCAGACTTCCTGTATCTATACCCACAAATGACCCT
AAAACTACTTGACCCATCCTGGATCAGACCTTTTTTTTCTTGTGAGGTATCCTGTACTTA
CAGCCTGTACTTGTACGTAGTGTAGTTGAGTTTATGTATATATGTATTATACAAACAATG
TATGCATGTAAAAAAACATACACACCATTGCCTGAGAACGTACTTGTGCGCAGAGTTGGG
CGCACGGAACAACAATGGACCGGAGACCTCAACATCTAACTCGGAACAACTACGGCATGT
GGTTTGTGGTTGCCTGTGGTTGCAAAATGAAAAACAGCTGCATTATGAATAGTTGCATCT
TTTACGTTACCAAAAGAAAACAAAGCCCAAATACATTTCACATTTATGAATATGTAATAG
TTGCATCTTTTACGTTACCAAAAAAAGACAAAACCGAAACGCATCGTTGAATCTTGTACG
TTACAAAAATAACACACCGCGACAAGGAAACACCAAACTATATATTTATATGATTACGAA
GCAAGTGACAAGTTAGAAAACAAGGGATGTAGTGGCGGTGCAGCTGTCGTTG
>NODE_28053_length_711_cov_462.114420_g24193_i0
GTAGAATGTTGGGGGGGGGAGGGTGGAGGGAGCTTCGGAGTTCGAGCGTTGGAGATCACG
CACGCGCGCGCGAGCGCTCCTTCTCTCCTGCGTGGGCAGCAGCCGTGTGTGTTGTTGTGG
CCCGAGACCATTAGACTAGAAGAGTGATGGTAAAGGGGAACTTATAAGTAGAAATGCTGC
TTCAAACGGACGCAAACGGTTGAGTGAGTGAGCGGTGAGCGGTGCCCCCCGCTCCGCATT
ATGTCGCAAAACTTGCGGCACAGGTCAGGCAGTCAGGCAGGCCAGGTTGGGCACCCGCCG
CCGCGCACCAGTAAATCCTTCGGGGGGGGTTCCCCGTGCGGAGAGGGGAGCGTGCGGTGG
GAGGGGGGAAGAGAGGCGGGCGGAAGCATGAAATATATTAACCCAACAAACGGGGGAGGA
GAGGGGGGGGAGCAAACACAGAGGGGAGAAGATGGGGCCGTGAATATGATGCGAGGCCGA
CGCCGGCCGACAGCCACTTTTGGTGTCGTCGGCCCAGAAGCGTTAGCCACGGCGGCGCTT
TTTCAGGCGTGTGCCGTATTGTTTGGCGGCCTTGTTTTTTTGGGGGGGGAGGGGTTGTGT
GTGTGCTGTTCTTGATGTTTGATCATCCCTTGTTTGTTTTGTTTTTACGGGGTTTTTGAT
AAGAAGCCGTCGCGTGATCGAACTTTCGGTGTGGTACGAAATTGGCGGAGG
>NODE_28054_length_711_cov_302.429467_g10129_i2
AGGGGGGCTGCTATGATTTGATTGGAGATGTTCTATACCAGAGATGTTCTGTTGTTGTGC
TCTTACAGAGTACACAACAGAGGGGCCGATGTTATCGGGCGGTACGGTATTTATGTGAAG
ACGGTGTTATTGATTTTGTTTGACGGTTTTACCAGCATACTCACGTTTGTTGGATTTTCC
CCTTCCCGTAGTTACTGTCTCGCTATAGTTTAGGACATATATACTGGAATCGAGATTGAG
AGATTTGGTATCGGGATTGCCGTTATACGTTGGCAATTCTTGAGGATGGAATTTGGGATT
GCCGTTTTACCTTGGAAATTCTTGAGGATGGAATTTGGGATTGCCGTTTTACCTTGGCAA
TGATGAAGGATGGAATTTGGGGTTCGGTTTTACCTTGGCGATGTTTTATTATGGAACTTG
GGACTTGCCGTTTTACCTGGCAATCGGTGATGAGTTATCCGGGACCTATCGTATCGCGCA
CCGAATAGGGGGGCTGTTTGTGGTATGCGGTTGCTTGATACTGGTTTCCTGTATGTGGCG
GTTTCATATATTGCGGGGTTTCGTAATTGTATTGAGGCATTATTTAGTATGCCTCGCGGA
TGGTGTGTTGCTGTCTCCCTCCTGGGAGCAGTCGCCGATATAATGATACGACCCGGGCTT
TGATAGAATGATACTGCTCGTATATATGTGAGGGGTGCAGCCGGTGACAAA
>NODE_28055_length_711_cov_192.257053_g24194_i0
GCGGGTTCGGGGACCGGATCGCTGTGTGGTCACAGGCACGTGGACTTCGCCCCGCTAGTG
TCGGCGGTGTACATTCCTGTGCACACCGAGTACAGCGATCGCGTGCGTCGGAGCTTTTGG
AACAGTGCGGGAGAGATCCGAGAGATGGTGTACCGCAACATGATCGAGTTCGACGCCGAG
GACTACAACTGGGAGAAAGTCGCGGAGGTGCGGGTGTCGCGATCGTCGTTATGTTCATTT
TTTGTTCGCTGAAGATTTTTTTCTCTGCACAGTAGTACGACGTAGTCGTGGTCCCTCTCG
TATACGTAGTGCCGGTGTGCGCCAGCCAACAAAACCGGCACTATAGCGGCAACCGGCACT
ATTTACTCCGCACACTACCACACTGGTGAATCCCAATAGTTTAAGGTCTCCACGAGGCGT
GTTTTACGCCTACAATGCAAAAGCCGGTCGCCCCGGTAGAGTAGTGGTCAGCTTCAAAGA
CTACTATCATTGGTACCCGAGATCAAATCCCACCGTGGTGAGAGATTTTGTCTTTATTTG
AAAAAATAAAAAGGAACCAATTGCTGAGAGCGCCTTCGTGGTGTGGGTAGGCGGAATCCG
ACGCAAGTCGACGAGGGAAGAAAGTGCTGAAATCTTCTCGCGATAAAAATGCAAGGCAAG
AACCGTAGTGGGGGAGGAGGGAGAAGAGCCTACTTTGTGACCCCGGATCTG
>NODE_28056_length_711_cov_154.210031_g24195_i0
GGGGGGGGCTGCGAAGGGAGTTTTCGCGGCCTTTGTTTCCGTTGCAGTCGATTTTAACCG
CTCGCCCTGTCGCCCTTGTAGGGAAGAGAGCGCTCTGTGCGGTTTGGGGGGAGTTATGTG
TGGGTCCTTTTTTTCGTCTGCCGTGGCATTTGGTGCCGCGGGCCGTTAGGACCCTGTTCG
TCTCATGGCCAATAGGGCACGTACGTTTATATACGTACATGCAAGCAAATGTCCCGGGAC
GCTCACCAAGACGGGTGGTCGCAGCCCGTGTGATGTTTGCTGGTAGTTTTGTCAAGTGTG
GTGGTGTCTCTTTAGTGTGCGGTGTGAAGCACTCATAGCGGAACGGGCCGGCCTAAGCAG
GCCGGCCGAGCAAAGTACAGTACGCGCCTTGCATACGATAATCACAAGCCGACCCCGGCA
CTGGAAAAACCAGGCCTCGAAAGGTTAAAAATTTTAAACAACTCGACCGATGCCCCAGGT
GCTTCCACGTGCCAACCACTAACATTCTACCGCCAATGAGGTGAAGAAAGTGGCCACCCC
GTTCCTGTACGCAAAAAAAAAAAAAAAACTTGAACTCCTCTAGCGTCGCTTACGCTTTCG
TTTCGGCGCGCGCATCGTGGGAACAAAGTCGCCGGCGGCCGCGCTCCTAGCCGACTCGGC
TCGCATCTCGTCTAGCCTACGCCTCGACCCCTCCCCGTACATGTCCTCCTC
>NODE_28057_length_711_cov_82.948276_g24196_i0
GGGGGGGCGTGCGCGCATCCTGCTCTTGCGATTTGCGTACCGTCACCGCACTGTCTGTGC
TGTTCTTGCCTGTATCCGTACGGTCAGTGGCTTTGGCTTGGGTTTGAGTTGCATGCATGC
ACATTTTGGGCCGGTTTTTTATTTGATCTTGTCTTAGATTATTTATTTATTTCCGTCTCT
TCCTTTTTTTTCGCGGGAAACTTATCTTTTGTTTTTGTTTTTCGTTTATTTTCTGTTCGC
GCCTTCTTTTTTTTGTTTTTCTTTCCAATTTTCGTCGTCTAATATACGTACTGTATTTTC
GCCCTACAAGTATATATATCTCCTTTGCTTTTCTTCTTTTTTCATCTTTTTTATATGCGT
GTGTATTTTTGCGCGTGCGAGTCTTGCGCGAGCGCTGCGGTGCGTTGCGCTGTGCATGCC
ATTCGGTACAGTGCGGTACGTACGCGGCGGTGATATTTTGCTTTTGGGAGCTGCGCGCGC
AAAGCAAGCATATGGTTGGGACCGAAAAGCAACGGAAGATATATAAGCATGAGATATATA
TGGCATATGAGTCGAATCCAGGGGAGGATTAATGGAAACCCCTAGCCTCACTGCAAAAAT
GGCTCCACTCTTTTCAAGTAATGTTGTCCCCAACAAAGTGGGTGCGGTTCTGACGGGGTT
AAGGAAAGTACGAAACAAAAAAAAACGGAAATGGCGGGAGGTAGGAGGTGG
>NODE_28058_length_711_cov_22.288401_g24197_i0
AAGTGGTTGGGGGTTGGGAGCGTGGGAAGAGTGTCCCGGAAGGTATGAGGACGAGGCTTT
ACCTTGAGACACGGGGAAGATGGCAGCTTTTGGACTGCCGTGTTGACGGCTGGTTAGTTG
TCGTCCTGTGCAGTTAGTTCCGCTGCATTTTTCCGGCCCCTTTTGAGGCTTGACGCTCGC
TCCGCACGGGCAGGTTGTAGGAAATGTTCCAGGAAAGGTTCTAGGAATCGTCCTGGGAAC
TTCTGGAAAACTCTTGATAGCGTGCTGGAACAGTTTTGTTTTTAAATCTGCGACAGACTG
CTGAGGAGTTTTGCTGGTTTAGTCCCTGGAATTACAAGGGCCGTGAGTCCTGGCTAGTTC
GGAAACTTATGATAATGACGAACTAGGACGACACGACACAAACAACAACCGCGATAATAA
CCAATGGGGAAACACTTGGGGTGGGGGGGGGGCAGGGAGAAGAGATTTTGTTGAGCAAGA
AAAAGGCGACGCGAGAGCATATTTTTTTTTAGTTGCTCTTGAAATATTTTTGATGCTGTT
TTTTTTGTGGTTTTTGTTTTTCGAGGTGGAATCGCGGTGTCGACGACCCATTCGGTTCGG
CAATCCCGCAGACCATAGCTTTTATAGCTATACCTCGTTGTAGCGATCGCTGCTACTTTT
GTTTTGGAAGAAAGTAGTCTCAAGTGTGTGCTTGCGTAGTTTTTAGCGAGG
>NODE_28059_length_711_cov_21.907524_g24198_i0
GTTAAACTCAGCTGCGGCGATGAAGACAAAACAAAGTACGCTGGATTAAGGGGGAAAAGT
CCAGAAAAAATAGTAGCAATACATTCGTATTTGGTCTTAGCAATACGTTCGTATTTGGTC
GGTAGTGTGGCAGTGCTGTCGGGGGCGGTGGCATTGTCATATTATTATGTCGTTCGCGCA
GTCTGGATTTGTTGGAAGTGCTTCTTAAAAGTCGCAGACTGCTTGTGAACATAACACGGT
TTTTGATTGATTCGTTTCATCCGCCGTTTTTTAGCTTATAGTCTTGAAGTTCGTAATCAA
TGCCCTCTACACCAGTAGCTAGACACGAGAGAGAGGGACCGCCCCGTGCCAATAGGATGT
CCGCGGCACTCACGGGTGGGTCACTACGTACGCTTACCTGTCGCGAGCCAGGGTAAGATG
AACCGACGGGAAGGAACCCTGGCGTCACGAGTATTTCAGCAGTCAGGCGTTCCCTTCCCG
GGCAGTTAGTCTAACTTATGTAACAAAGTAGACCAGACACCGAAAAGAGCAAAGCGAGGA
AGGAGAGTGGCCGGTTGGATGGATGGATAGATGGATGGATGGATGGATAGATTATGGTGG
TCGTTGGTGTGCTTTTGGGCATCTTGGCAGTTCGTTCCCATGCTGCACGCGAAACGCGCT
AACAGTGCGTCCTGTCCTACGACGATAAACATTGTTGAGGGTTTGCAGGGC
>NODE_28060_length_711_cov_20.962382_g24199_i0
TCTTCCGATCTGGGGGGGGTTCAGGTGGCCTTGATGAGCGTATTTCTGCTCCATCCAACG
AAATGATGTTTGGCGGTCATTCTTCCTGCCCTGTGCGTGCCGTGTGTGCCGCACGTATAA
CTTATAGCCGAGCATTTTTTGTTACTTGGGTTTTTTTTTTTTTTTAATTGCTTTTTTTCG
CACACTCAGTAGTAGGGGTGGCAGTAGTAGTGATTAATCTTGTGGTCAAATGGCTTGGCA
TTTTCAACCGAGAAGGAGCGGATGAATGGATGGCGATGGCAAGGACCTTCGGGTACGAGG
GAACAGGGAGACGGGGCCATTCGGGTCGTAAGACTTTTTTTCACTCTTGTCCCGTCTCTC
CGCCTCTCTCTCCCGTGTTGGGTGTTTTTTCTTTTGTTTGTGCCCGCTTAGAGATTTTAT
TTGTTTTTTTTTTAATCATCGATCGAATGATTCATCTGGAGGAGAGCTTGCTCGTATTAT
TACCAAGGGCCGCGGAAGCAAGCGCAACGAAGATTCTCGTGTTGAAATTTATTTGTCTTG
AAACTATCCACGAACAAAGAGATAATAGTTAGTTTGTACAATAATCAGCCTTTCAATTTG
ATTGGTCTTAACTATCCACGAATGAATAGAGAGGGACGAACGTTGGGACAACAGCGACCA
GCCTTTATTTCACCATCACGTACTGTGATCGGTCTATCCACGAACAACGGC
>NODE_28061_length_711_cov_20.918495_g24200_i0
GGGAGCTTGGCCGGGGGGGAAGGGTTGTTTTTTTCTTTTATATTTTTAGTTTATTAGCTT
CGGTGGCAGGCCCGCTACTCTGGTATCTGTTTGTAGCAGCAGTTACTTACACAATGTAAC
GGACGGCGCCTGTTTTGTTAGAGCGCTGGAGCTAAAACCGAGGCTGGCCTATTAATAGCG
GTATGATACAGCTACAACGGAAGCTGCCTATTAACAGCCTTGGATAGCGCTATTAATAGT
GTTGTAGCGGTGGATGCAACCGAAGTTGACTATTGATAAGTGTTGCAGCTATAACCGAAG
CTGCCTCCAAACGGTGATGGAGCTAACCGAAGCTGCCTATTAATAGTGTTGCAGCTATAA
CTGAAGCTGCCTATTAACACTGATGGAGCTAACCGAAGCTGCCTATGAATAGTGGTGGGA
GCTAACCGAAGCTGGGGGTGTGTTGAAATCCGACTGCCGACTTTTTTTTTATGTTTTGTC
CGCGTGGACTCCTGCCTTCAACCCACCATGGCGGCACCGCTCGGCTCGATGGTAATACCA
GGGTATGTACTACGAGGTATACCAGGTGCACCAGGTATGATTTTTTCTGAGATGTAGAAT
GCTTTTAATTTCATTCTTGCGCCACTCCCCTGCGAAGGCACGTCCCGAAAAGGAACCTTG
TATAATGTTACATTGTTACATTAGAATACTATACATATAATCTAGCCCCCC
>NODE_28062_length_711_cov_18.332288_g24201_i0
GGCCTTCGGTCGGTTCACTCGCACGGGCGTCGGCGCGGCCACCGGGGCCGGGGGCGGCAC
GAGGTCGGCGTTGATCTCCATAAACAGGCGGGTTGATCGGTTCTTCATGGCCTTGTTCTC
GGTGTCGCGGACGGCCTCGGCGGCCTTCCTGGCGGCGACGGCGGCGGGGGTTTTCGAGGC
GATCACGGCGTTCTTGTCGGAGGCCGGGGGCAAGGGGGGCGCGGTCGACGCCGCGACGGC
GGCCGCGTTGGACGCGAACTCCTTGAGCGCGGCCAGCGCCCCGCGGCGGTCCCCCGCGGC
TTCTCGGACCTCGGAGAGACGGATGCGGAGGGGGCGCGAGCGGCCGAAGTTTCCCTTGGT
TTCCGCGATGTTAACGCACTTGGTGAGCGCCTCAGCGAGAGCTTTGTTGTCGTTCCCCGT
CTCGAGGAAGTCGACGAGAGCGCGCCACGCCTTCGGGTTTTCCGGCGCTACCTTCGTGGC
CTCGTGCAATCTCTGCGAGGCGATAGTTCGGTCGCCCGCCGCGATGGCCGCTTTTCCTTC
CAAGAGCAGACCGCTCACCGCCGGCTGAGACTCCATGGCCGTTCCCGTTGTCGCCTGCTC
CGCCGTTCCCATCGCCTTGGTGGTGATGTCTAGCACTAGTCGCGGCTCGAAACGTAGCCA
CGTAGCTGGTGCTTTAGAGCTTGTTGGCCTAGAGCGGAAGAAGGGGTGCTG
>NODE_28063_length_711_cov_17.263323_g24202_i0
TCATGTCGTGCATGGCCGTAGTCGTATGACCATAGACCCTCGTATCCCTACAATGCCGGG
ACGGTGCACGTCGGGCTTTCACCGACCACGCAGACATGGAGGGGGGCAGGGGAAGCAGAG
GCAGCAGGGACGGGGGAAGGAAATGACAGCAAGAAAGGAGGCTGGTGGAGGCCGGTTGAC
TGGTTTGATGTGTATAGGGAGGCATGCATTATTAGGGGGGGGGAGGGGGGGCGCTCATGC
CATGCATGGCCGTAGTCGTGTGGCCATAGACCCAGGGAGGCTATGTAATGTGGCCGATGT
GTGGGGCGGGGAGTACGAAAAAAAAGCCGCTGGTACAAGTTCGGATTATTAAGGCCACGG
AGGGGTATTTTCCATCCCCCATTCCCGGGTTTCCAGGCGACTCTAATTTCTAAATGTTTT
CGGGTTTTTTTCCCAAGGGTGTAACTTGCCCCCGCTATTTTGATACGCTGCCTTTGGGCC
TGGGGCACCTGGTTCTTGACTTTCGCAATAGAGCGGATGCATCAGCTTTAATGTCTCGTC
TACAGCATTTTTTTTTTCCTCTGGAGATTGACCGTACATACAGTAGTAGATTGCCACCGG
AGGTCTTCGTATGTCTACTGCTGTATATCTCGACTTGGGAGTGCTGCAGTGGCCGTTGCC
CCCCCGAAATGTTGGGTACGAGTATGTACACAAAATGAGATTTAAAAAAAA
>NODE_28064_length_711_cov_17.109718_g24203_i0
CCCGTCGCCGAACGCCTCCCGCCGTAGTAACGGTCCGCCGCTTTCGCCGCCGCCGACTTC
GCCCGCTTGTAGAGCCGTTCGTCCAGCAGCACCGTCGCTGTGGGGCCCTGTCCCACCTCA
AACGTGCTCTCCGCGGCTCCCTGCAGCATCTCCGACACGAACTCTCGGAAGAGCAGGCGG
ATGCTGTTCGCTGTTCCTGGGGGCCAGCCCCCCCCTTCTCCTCCTCCTCCTCCTCCTCCG
TTCCCAAGAGGGCAATCGACATCATCGATGCCGGGGTTAAGAGCGGAGCACAGGCGCGCG
CAGAGGACCGACATTGGCGCCAGGCCCACAAAATCCTTCGGCATCAAAACGTAGTCCGTG
TCTAGGTGGACCTGAACAGCATCCTTCGGTAACTCCAACCCGCTGGCGGTGGCGGTGTCC
AACCCGAGGAGGAAAGGGGTGGGGCACTGCAGAAGGTCTGCAGCCATCCGTCGGGGTAAG
AGGGGGACGTACACGTGGCTCCAGGACAGAGGTTGCAGCAACGACCTGAATACCTCCCCG
GCCATGGTGAGCAGGGAAAGGCGGGACGAAACCATGACAACCTTCCTCTCGCACAGAAGG
GTGGACATCACAAGACATAGGTGCCGCGGGCTAAGGCACCGGAACACCAATGACGGGTCA
AAGTCGATCGCCGACCCGAGTCCAACATCGCACCCCAACCCCACACTCGCT
>NODE_28065_length_711_cov_15.769592_g24204_i0
GGCCAGCAACCACGTCGCCGCCGTACTGTAGTCCCACCTCCGCCCCCCGCCCGCGAGACT
GGGCAGTGGCGCTAGCTCCGCCGCCAGCCCCTCCGGGGCCGTAGTGGCCGTGCACCCCCG
CGTTCTTGGCCTCCTTTACTGCGGCTTTGTTCTCGGCCTTCTTGTTGCGCTGACTCGCGG
CATCCTTTGCCGCGGCAATCTCAGACGCGTCTGGCTCGCCCTTCTTGAACTTGGCGATGT
CCGCGAGCTTCTCCTTCACCTGATCGGCGACGACGTGGGTGTGCTCCTTCTCGCTCATCG
TCGCGCGTTGAGCGTCCAGGATGCCTCGGTACCGCTCGAAGCTCAGGAACGTTTCCAGGC
CCTTCTTCTCCCGGTGGTCCCCGGTGTCCTTCGGGGACAGGGGCACCATGTCCAACACGG
CTCTGGCGTCGAAGCGGTCTATCAGCACGTCCCGCCGCCCGTTCCACGGCATGAGCGCCG
CCTCCACCGCTCCCGCCGCCGAGTCTCTGTAGATCTTGCAAGTCTTGCCCTCGATGATGA
GCGACTGGTGGTGGTCACGGCTGTGGACCCGTAGGAACTGCTTCATTTTTTCCTTTCGTG
CCTTGTTCTCCTTGGCATGTCTGCGAAGCCACTTGTCATGCTTCCTCGCCTCGTAGTAGT
AGTCCGCCATAATATTCAAGGCCGGGCCTCTAAGCAGGGCCGTAGAGACGA
>NODE_28066_length_711_cov_13.070533_g24205_i0
GCTTGGTCTGGGTCGACGGGCAAGGATGAAAATGGCCACTCACAGCCTGCACAAAAACTT
TTGCAGGTGCAACCTGCACATAACGCACGCCCTCTTCCATTTTATTTTGCCTGATGTTGA
CGTAGTATGTACGCCAGATTCGCGCAGCTCATCAAGCCGATGGTTGATCTCCGTTTTGCC
TGGCGTGTGTGTCCATCTCCTTTGTCCAACGAGTATATACGACATAAGTTTGGTCTCTCG
TTTGGTCTCTCAACGAGTATAATAGAGATGTTTGCTTACCTTGTTATGCTGTTATGCACT
CTGTTCACGCGTGTTGGTGTTGTGCGCAGTCGCCCCCGTTACGCATGCGTGGCCCAGCAT
CGCCCGCTTCTTCCCAACGAAGGTGAGCCTCGTGTCATAAATAAAAGCAAGCAGTCGTCA
TCGCTCAAAACGTGTTGTGTATGGTTCCCACACCGCGTTGTCGTTGCCTGCTACCGCCAT
GCATTATATCATACCTGGTACCTAACTACTGTGGATTCAGAGATAAATGTGTGTTGAGCG
CATTGTGTTACCATGTGAAACGGAAAGGCCTGTTGTGAGATGTGAACATCGCCGCTATTC
GATTCGTGGTGTTATCCATGGCTGTTTATGGGGCACTCCATCTCCGGATTTTGTCGATTT
GTCTTTCATGTACAGGCTGGTTCAAGCTACCACCCAAAATTTATTCAGTGG
>NODE_28067_length_711_cov_10.838558_g24206_i0
GGGAGAGGAGGCGAGGGAGGAGGAGGAGGATGAGGTTGACAGCGGGGAGGACTGTGGAGT
GTCGAGCCCGCACGATGTTCGGCTCGGTGTCGTGAGAGCGGTGGGGACGCCGTCCGGCAG
CGGCAGCAAGAGGAAGCGGCAGATCGAGAGGGCGCAGGAGGAGACGGCGGTGGAGGAGGA
GAAGGCGATGCTGATGGCGGCGCTGGCGGCGGAGAGAACTAGGGTCCGCGAGTTGGAGGG
CAAGGTGCGAGAGCTGGAAAGCTCGATGGCGCGGATGGGTGCACAGCAGGACGTGAACAT
GGAGCTCATAGGCACCTTCCGTCACCAGAAAGAGACGGCAGAAGAAGCGGCGGAGTACGA
ACGATCGACCTCAGACGAACTCCTGCGCACGCTGCGGGAGAAGGAGTTCGAGATATTGCA
GCTCAGAGCCGAGCTGGCTGAGCCTACCCGCGCGGCACCCACAGTGTCGACGGCAGCGGC
GGCGCCGGCAGCAGCGGGGGAGGGTGGAAGCGGGCGGTGTTTAGCGATCGACGGAGACGA
CAGTGGGCATGGTAGCGCCAGCAGAAACTCGAGCTGTTTTCGCTCCGGCATGGTAATGGA
GGCGGATAGCGCGTTCGGTCCTCTCGGACAGATAGAGGAGAACGGAGGCAGCGGGGGAGA
GGCGGTGGGGGCGGTGACCGAGCGGGGGCGTGGCACCCAGCGGGAGCAAAG
>NODE_28068_length_711_cov_7.512539_g24207_i0
CCCAGCCACTATCCGCCGCAACAGGTGAATAGTGTATAGCTGTCCCCACCGCTGCGCTGT
GCCCCCTCGCTGGGAGTGAACGCGGCAAACCGAGCAAAACAAAAACACCCGCAGCCTCAG
AGAGCAAGCACGAAAGAGAGGATCGAGCACACAAATCACACCATATACCACCAAATACTG
GAGGCGTTTTTCAAGAACCTCTCTGGGACCTCAAGGCGTGTCTTCAAAGGCGGGGGGGGG
GGGGGGTTGCCGAAAAGCAAGTGACGATTTTTACGTACGCATGGCATCGGTCGGTCAGTC
TGTCGGTCCCATCAAGCAAGCGGCCCTGGGGGCTGTTGGGGAGAGGGAAATACACAAAGG
GGGTGTGTGTACCCGAGAGCTACTACGATGCAAGGGAACATTCATTCTTCGCGACACCTG
TGTATAACGCCGGTGATGCTATAGCTTTTATAGTACCGTAGTCGTACGGGTGCTGCGCGC
GCTTTCGCTTTTGACGGTTTCAAAAGACAAACAAACCGCTAACCAACCTGGCATAGTTTT
TGGGTATCTACACCTTGGGGCCCAGAGGGAGGGGTGGTCAATATGATACTTGTAATATTA
TGTATGAGGATGCAATCTCGACCTCCCAACTTGGAGAATCGCAGGGTCAGAAGCTATACA
GAGGCCTTATCACCAGGCGGGGGCGGGGGAGGGAAAAATACAGATCGGAAG
>NODE_28069_length_711_cov_5.156740_g24208_i0
GACGGCATGGACGTGGTCAAGGAGTTGGAGGAAGAGAAGGGCGTTGCGGCCACGGGGGCG
GGGGGTAGCGGTCCGAAGAAGATGGAAGGAGTGCGATAATGGTCGTCGCCCCCTCCTCTG
CGTGCTCGTGAAACTGAAACCTAGTTGTCTGGTCTGAACTGTCTGTACACGTTCGTAGAA
CCTAGACTATACGTATAGTAAATATTAATAAAATATGACTTGTCTGTGGTGCGCTTTTAT
GACGTATTTTATGATATGTGAACGGCATGGAAACTATATCGAGGTCGTTTTGGTCGGCAA
GGCGGTAATCGATTGCTCCGGCTGCGGCTGCTGCAACTGCGGCTGCTGCTACTGCTGCTG
CTGCTGCTGCTGCTGTTTCTGTTAATACTTTTGCTGATTTTGCTTTTGCTGCTGCTGCCG
CCGCTGCTGATATCGAGAATTCCACGTGGAGTTCCCGTGTATTCGCAAGCTAGATGTCGC
GAAGGATTATGGAGTGCTGATACGGTATCGCGTATTTACGAGCAGCTGGACTTGGTTCTG
GCCACAGTTCGCGCTAAACGCCCGCTACAGATAGCACGCGACAACCGCTAGAAATCTATA
TATCATTTTTTGGCGACGCGCCCTGTGTGCAGGAGCATCCTGCAAAAAGTTTTGTGCAGG
ATGCCGGTTTTAATGGGTGAGACTGGCCTTTTGGGCCGCATATTTTTTTTG
>NODE_28070_length_711_cov_3.896552_g24209_i0
GTTGAACTGCCGCCACGCGTTCATGGTGGTACGGGAGTTGATAATACTTGCGCAGGCGGC
CGTGAGGGGATGGATCGAGCGGCGCATCGCGGCGAAAGAGAGGAAAATCCGCCTCGCCGA
GCTCCGAGCGCAGGTGTTCGAGCTGTGGATTCGCGCGTTTACCCCCCTCGTATACCGGAG
CAAGTTTTGGGTGCTCTTTCAGGGAGGCGCTTTCCTTGACCTGGCCATCCACGAGGACGA
AGCGCTGAGGCTGTGGAGAGACCTGGGCTTGATCGAACATCAGAAGGAGCACCTGGCGAG
AGTGCACTTCAACCAGACATTCTCGTACGTTACTGAGTGGCTTCGCACCACGCGCCCGGC
GGGGGTGACTGTGTCTCCGATGGTCACCGGTAACGGTATCGCTTCGTGCACGTCGTCGCC
GGGGTCTAACGCCGCCGACGACCTGTCTATGGCGGGTGCCGCGGTTGCTGCTGCTGCCGC
TGCCGCCGCCGCCGCGGTGGCGGGTGGGAGTGGTGGTGCTGGTACGCCGGGGGGCGCCTC
GAGTGGCCCTGCTGGGTCGTTGAGGTCAAGGGTTTTGAGGCACAACTCGGTGACGGGTGC
GATGAGGAAGCTCGGAAACGGCGGTAACCTTGGCCTGACGTCCGGGATGCTTGCCACCCT
GGGGTTGTCGTCGCTGCGTCGGGGGTCGTCGACGGCGACCCCGTCCCCGAT
>NODE_28071_length_711_cov_3.689655_g24210_i0
GAGTACAACCGCGACATTGTTTGGGATTGTTCGGCTACCCTTGGTAGCTTTCGATTGCAA
ATGCACCACATGGCGTTTCGCCTCGGGAGTACCGTATCAGAAGTATAGCTTATCATCAGT
GAGTGATATATTGTGTTTGCCTTCGCCGAAACCTGTCCTGTAGACGAAATGTGTCCAGCT
CGCTGTTTAGAGCGTAGAGAACCCAACTCGGTATGCGATAGACGTATTGGACTCGTTGGG
TACATTATGCTAAGAATATCGCTCCCGGACAGTGTTGTTAGGCAAAAAGGAGAGAGTGGC
AGTGGCTTTCTTTCTGTTGGGACGCGTGATACGATAGTGATAGAACGGTTGGGCCGAAAT
ATTCATGACGGGACGGAGCTCTTCCTCTCAGAAACTATCCGGTATCCCATTTGGGGTGCT
CGGCTGTTTTCGTTAGCACCTAGGCCGTGGGGTTGTTTATCGTCTTGGACAACAAGGACG
ATATGGGGGGGGGTTGCCAGTCCCTAGATAGTACGTAGAGTGTCCTAATCGTTTTGGCTG
AATGCCGACTACACCGCTAACATTGCGTTTTTGTTGACGAATCATCAACTGCCGTAGTCG
TGCAAACGTACGCATTGCGTTGTGGTAACGTACCCAGATGGGTGTAGTTCCCTTCGAGTG
TGTCATCCCTCTGCGTATGCTGTCCTTTAGGGTGGGTTATGCGGAATCCCC
>NODE_28072_length_711_cov_3.432602_g24211_i0
GTTTCTCCCACTGGGCCCGCGTGAGCCCCCCCATCGCTGTGTATTGACCAATATATATGA
GAAAATACGTCGGCATTGGATAGAGTTTGCGAAGTTGCATTCAATTGGCGCCGACGTCCA
ATGGTTTACAAGCCCGGAACGGGATCCATCTACATCAGCACGTTTAAGGGGGAGGCATTT
CCTTGTGTGACGTCGGCACTCTTCCAGTCAACGCTCTGTGTTTCTCAGGCCGCAAAGAGA
TGAAAAAAACAAAACCCAATACACACTCAAACAACCTTGTGTGGTCGTCGGCACTCTTCC
AGTCAACGCTCTGTTTTTTCAGGCCGCAAAGAGATGCAAAAAACAAAACCCAATACACAC
TCAAACAAACAACAAACAACAACACCAACAGCAACAGCAACAACAACAACAAACAAGCAA
ACAAACTAACAGACAAGACAATCCACACCAAAAACGCCGGTTGGATCGGCTACGTGTCGC
ACCACTGTCTCACATTCGATTTTGCCGCCCTCTAGCCATGGTTGTATGAGCTATACGCTG
CACAAGCGTTTCAACGGTGGGAAGTCGGATGCACGAGATAGTCGAGGACGCTCACCTCCC
TTCCTCCTCTGCTCATCGGTGAACAGAGCTTCAAGGGAAGCACACGAAGCGACCATAGCC
CTCGGTATGATGGGGGGCCTTGTATTCGATCGGGCGTCTTTTTCACTGAAC
>NODE_28073_length_711_cov_3.311912_g24212_i0
TCCATCTCTCTACGCATATCGCCCACCACGCCGCGGAGGCGCAGGTTGGCCGCTTGGAGT
TCCATTACTTCCTGGGGGCATATATATATGTTTTAAAACACAAAAAACGGTACGTACGTA
AGGTATTTACAGTCAGTGAAAGGGCGTAATAATTTGTTCTACATAGAATGAAAAAATGAA
AAATGAAAAAAATGAAAAAATGAAAAAACATACAAAAATACAAAAAATACAAAAACACAG
GTAAGGAATTGTTTGGAGGATGTTACGTATGCTTGTGTCTTTGCTGCATACAAAAATAAA
TAAATAAGCGGGGTGGTTGTGTGGAGTTCCATCATATTTGGGGGGCGTTATTGTATGTTT
CACAAACAAATAAAAACAAACCATTCTTTTCAGTAGAGGAGGAACGCCGTTTCTGTTTTC
GTGTTTCCCACTATGATACGTAAAACATACTGGCTGGCATCAGGTATATACCTGAATCAG
CGATCTACAGTAGTTACTGCACGAAGATGATACATGATCAGGTGGATCGAGAGTACACCA
AAAAGAAAATCCAACAACCTATTAATACACACCTTCCGCAAAAGGTCAGAATGGTCAGAA
ATGAGAAACAAATATAACCAGAATAATGGCGGTCAGATTTATGGACGAACAAAATATATA
TATATACAAGGGGACTTCGCCGTCGGCCCAGGCCGCCGACGAAGCTAACGA
>NODE_28074_length_711_cov_2.710031_g24213_i0
GAGCGCGACGCCTCAAGGGGTGCAAGAGTGGAAGAATATCGTGTATTTCGCCGCGCCACT
CCCTCCCCTTCACCGTCCCCCCTTCCTGTCTTCCCGAGGGACCCGGGGGTCCCGGGAAAC
TCGGAGGAGGCCCCGCTGTCGACACGCCATGCCGATAATGGAAACCCTGTCGATCGTGTG
GTTCGCTCGCTGACACCGGAGCGGACACAGCCGCTTATTCGACCGACTGTTTTGACGCCG
AAACCGCCACTAATCTCGCCGCCTTTCCTGACGCTGAAACCGCCGCTTGTCGCGCCTCTG
AAACCGTCGGCGAAACCGTCGCCGCTGCTACCGTCCCCGCCGCACGCGAGTTGGCGCGAC
ACGGTTCCTTCGGACAACAGCACGGGGGGAGAGCGCCGCGCGGAACAGCGCTCCGGATTC
GCCGGATACGTAGAAAAACGTTCCAAGAAATTTCTTCGTGGCGGCGACGGCGAGGAGAGG
GAAGCGGGGGAAACAAGGGGCAGCGGCGACGTAACGAAAGCCTCTGGGGTGCGGGGTACG
AGCCGACGATGATGACGTTGATGATGATGATGATGATGATGACCACGACCATCGTGATGA
TGGGGGTGCTGGTGCTGGTGTTGGTGACCGGGGCGGTTCAGGAAGTGAAGCTGGTGGGTC
GTGGTCAGACGGCCGGGGGAATCCTCTTCCCCAGCGCCGCCCCTCCCGCCT
>NODE_28075_length_711_cov_2.354232_g24214_i0
CTGTTAATGGCTTTTGATTCTCGAGGCGGCCGAACTCGTCTACGATACGTAGCGCTTCTA
GGAATGCCTTGACTATGTATCCAACGAGTGTCCATTTTGTTTTTCGTGCCTCTTGGCTCC
TTGGGGCCGTTGGGTAATATCTACCAACAGTTATGTCCAAGTTTGCCAACGCAATGTTCT
GTTCCAACTTAACGGGAAACGTGCGCGCGTGCGTCTTGGCGTGCATGGCCTGGTTCTGTT
TTCCAAATGTTTCTTTTTGGGTCTTGATATGACAATTCACCATCTTGCTACACACAAAGT
AGCCTGTATATGCTAGCCCAGCGCCTCTCCGGGGCAGGAGATGCGTCGTAGGGGCCTTTG
CGTAAGGAGCTGTCCGTGCGACACACGCGCGCAGGCAGCGTCATGAATCGCGCTTGTACT
GCTTCGTGCTCTTCCCAGACGTTTCATTGGATGTCCTTTGTCGCTGTTGTGAAAGCCTCG
CAAAAGGGCGAAGGGATGCACATGCGTGGGTCCCAGCTGCTACAAAAACCGCCCTCGTCG
TTACAGACGAGACATGAGCGGCTCAAAACAACTTAAACGAAGTAACCCGGGAAACAACTT
GGACAACGTAACCCGAGGTCGCAGAAGAATAATGCACGTGAGCCTTAACAGCCTATGAGT
TTCGTGCACTCTGGCGAGAGCGGGGTCGCCGCGGACCCTGTGATACGCGGC
>NODE_28076_length_711_cov_2.056426_g24215_i0
GCAGAGGCTTCCAAACGCCCCCCCTCCCCGCACCGTCCCCAAGCCGTTAACGCCTTATCC
TCAAGCAATTCCCCGAAGTCTTCCAGCGACTGCCGGGCAGGCGGAACGTTCGACGACGTT
TCGCTCTCCATGCGGACAGTTTCCGCCAATCGCGTCCATCCGGAGGTAGTGCTATGGGAC
AGGATGGCGTGCCCCTTCACAGAAACGCCTTTTCGTTCCGAGCCGCGACGGCCGTCTCCC
CGCGGTTGGAACGCCAACGCCGCTGTGCAACACCGGTGCTCCATCGCCACCACCGCCGTG
GACAGCAGCTGTTCCAGTGATAACCGTGGCCCACTCATGCCTGGAGACTGTGGCGTCGCG
CGTCCGGACTCGTGCAAGCAGAAGAACTCTCCGAGGCTGAACCAGCTGCACAGCAGCCGC
CACGCCTCCTCCTGTTCTACCAACTCCTGCTCGCCGGTCGATTGCTCCGGTTCGGATTCA
AGCAGAGCGTCGAGCGAGCACTCCTCCTCCCCCAAAAAGCCAACCAAGCGAGCGAACTCC
AAACCCTCGTAGGGAGAATGAAACGGCTCCTGGTCGCGAGTACCCACGTTCGGTTTGGGC
GACGAATCGGCCGTGGAGACCTCGCGGCCATCACGTTGCAGTAGTTTCCTCAGCACGTAC
GGCCGCCCGAGGTACGTGAGCTCTTTGTTCTGTCCCTCGAACCCTCCGCCC
>NODE_28077_length_710_cov_210.453689_g24216_i0
TTTGAACGAACGGAGTGTTTTTGGACGCAGGGAGGCTATTTTGATTTTTGTGTTCTTGGC
GTAGTCGGCAGGACTAATTTTCGTTTTGTTTTCTTGAGAGTTGATTAATTTTTCTGAGAG
TTGATTTTTCTTGAGAGTTGATTAATTTTCCTGAGAGTTGATTTATTTCTGAGAGTTGAT
ATTTCTGAGAGTTGTTTTTCCTGAGAGTTGATTTATTTCTGAGAGTTGATTTTTCTGAAA
GTGATTTTTCCGAGAAATGTTTGAGGCTTGAGGTTCTGATTTTTGGACATTTATCCGGTG
TTGAATACCGTTTTTTTTTATCCAGCTGATGACCTCAACGAAGGGAAGGCTGGGTAGTTT
TTAGTTTTCATTGAGTATGATAATTTTGTTTTTTCTTGGGTGAGCTTGACGTATCACCAT
GGTATCCTGAGGTATTATGTGTCATCCCATTCACCAAGCAGAGAGCAGGGAGGCTGTTCA
GAGTGCTCACGTACTCGGTGCAGGGATATTTATGTAACGGTATTTGGGAGTTCCACAGAG
GAAATATGCGTGTTTCTCTGTGGAGCACTTGGCGGTTTGGTGCGATTTCTATCGTACCAC
TTTTTGTTTCTTCTATGTAGCTCTATGTTTCTCCCCCTTTCTTGTGTCTACGACGGTAAT
ATATATACATCACGTGGAGCTTCTACTTCTTTCCCCGACCCAGAGTACCC
>NODE_28078_length_710_cov_199.320251_g24217_i0
GGGGAGGGGGGTGCAGCAGCTGGGTTTAGTCGGTCTAAGGTGGGGGGATGGTTTCCTTCG
GCTGCCCTCCTGTGGCCTCCTCTCGGTGTCGGTCTCCCTTTTGCATCGCTTCTCGAAACC
TTTTAGACCTAACGGTGCAGGACAAGATGCAGGGGGTTTTCCTTTGGGTGCCCGCTGGAT
GCCTGTCGGGTTAGCGTGTACCTGGCGGGGTTTCCGGTGTGAGTCCGTTGGATGTCCGTG
GGATGCCCGTTGGGTGCCCGTTGGGGAGCGTGTGACTGGAGGGTTTTCCGTTGGGTGTCC
GTTGGATGTCCGTTTCGTAGCACGCCCCTGGAGGGTTTTCTCGTTGGGTTTCTGTTGAGT
AGCAGCACCTGGAGGGTTTTTCCGTTGGGTTTCCGTCGGGTGTCTGTTGAGCAGCCATTT
ACCTGGAGGGTTTTCCGTTGAGTGTCCGTTGGATGTTCGGTAGCGTGTACCTGGGAGGTT
ATTGCCGTTTGGGTGACCGTTGGGTGGGTAGGTATTTTCTGGTAATCGTATTGCACCATC
CCGAAAGGGAGGACGGAATATCGTGGAAGTACCAAAATTTCCAACCAAAAAAATTGACCA
ATCAGAAAACTGCGGGCACGAAATCCCTTTCTCTCTACTGTTCGTAGCTACTCGGACCAG
AGGAGCTGGACGAAGTAAGCGTATACGTAAAAATAAAAATAAACGATCCC
>NODE_28079_length_710_cov_82.268446_g24218_i0
GGCAAAGGTTTGGCAAACGGGTACAGTACGAATGCCACAGACAAGCGTTGCGCCTATCCC
CCCCCCTCCAAACAAAACAAAACAAAACAAAAAGACAATGACGAAACTAACGAGAAGAAG
ATGACTCATCGCGTCCACGACCCGCTTGCACATCGTGTCACGGCAGTGCCCCAGCGAAAA
CTGCATACTACCCCCACCACCCATGCAGAGGTTTCGGCACCCCTGTCCCCGGTCGCATAG
TTCTCGTGCTACAACTCCCGAGTGTCCATTCTCCTTCAGCCCCGCTCGAAACTTTCGAAG
CTGTCAAGGGAGATCAACTTGATTTACTAGGGGGTTCGGCACCCCTGTCTCCTGCGACCT
CGTCCTCGTACAACACCGGAGGGTTCAGCCCGACTCGTAACGCGGTCAGCTTGATCCGTT
CTTCCTGCGTCATCTTCTCCCCCGCGTGCAAGTCTAACAAGTCCTTCCGAACCCCAAGCC
CCGTGATGAGCTGCGCCGTGTCGTGGGCCTTCCATCTCATGTTCCTTGTCTCCTCCCTGT
CCTGGACGGCCATGTTCGCGCGAACCTGAGCCATCGTGTGAGCCTTTAACGAGTTCACCC
CTTGACTCGGAAGCTTGTTCAGGTGCCGAATAATGATCCGCAGGTCTGCAAACAGCGTTG
CTTTAGACATGGTGGATGTGCGTCGCCTGTGTGCTGCCTAGCAAGTAGCA
>NODE_28080_length_710_cov_78.452119_g24219_i0
TTGAGCGCAGGGCCTCGGGAGGAGGGGGAAGAGGAGGGAGGGGTCACCGCGGGCCAGAGT
GTAGTGGTGGAGGCTAAGGCGGACCGGCTTGTCTTGTTCCGCAGCGACCTCGTGTCGACC
CAAACGTTGGAGGTTCTCGGGCGCGGGCAGGAGCAATATATGCTCCTGTTTTGGATGCAC
GGGGCCAAGGCGGACGAGGAAGTCGATGGCAGACCTAGACCTGCTTCTTCTGCGTCAGTC
GGAGATGACGAGATGGAGGGTGACCTTGGGATCGCTTAGCGTGCTCATCGCGTGCGTGCC
TGTCCTGTGTACGAAAGGCAAAGCAGGGTGGCCTTGGAATCGAAAATTGCGCTTTAGTGT
GCCTGTCGCGTGTTTTGTATGTTGCTTAGCGTGCTTGCGGTGGGGCCGGAGCGGCAGCGA
TTTTCTGGGGGAGGCGTTCCCTGGGAGGTAAAGCGTTCGGAATTTGGGGACTCCACGGAC
ATTCTGATTGACTCCTTGGTCAGAAAAAAAGGGGTAGCTATGAATGAACGCACCGTATTT
GTGAGCTCTTGGTTGTTTTTATGTTCTTCCTTTGACCCGGTATAGTAGTGATCGGCCCCG
TTCGACCGCATCGGCGACTTGAAACTTCGACCTTGCCTCTGGGTAGCGTCTCTTGTGTAG
GCATCCATGACGGAGTTTTTTTTCAATGACGGAGGTATTTTCAATCGAGG
>NODE_28081_length_710_cov_56.907378_g24220_i0
GGAAGCGCGACGGAAAAATCAGCGCTACTGCCCTTGCAGGGGAGAAGGCGGGACAGGCCG
AGGGGTGCGATGGGCATCGGCGCTGGAGTTCGAAGCGACGGTAAGACGCAGGCCGCGGCT
GCTGGGGTCGGCGGTGGCGGTGGTGGCGGTAGCGGTGGCAGTGACAGCGGTGGTCACGGG
CCAGCGGGAGGTGCTTACCACCCCCACCATCTCCACCCGCAGCAGCAGTCGCAGCAGCAG
CAGTCGCAGTTGCCGTCGCAGCAGCAGCAGCAACAACAACAACAACAACAACAACAACAA
CAACAACAACAACAACAACAACAACAACAACAACAACAACAACAAGACAAAATGACAAAA
TGACAACACAATTCAGCCAAAAGATGCGAACCGATCGAGAAACAAGAAATCGATCCTACC
TCCGATCCGCACGCGCCCACCGAATACTCTCGGAACAGTCTTCCAATAAGCTCGGAATAA
TTTTCCAGCGATCCATAAAATACTCTGCTCGGAATATTATCGGAACGTTCTCGGGGGCGA
CCACTCGGAATACTCACCGAATGCAGTGTTTCCTGTTGGTTGGGTCGTGCTCGGCCAGCT
CTTTCAGGAGGGATATCTCCTTCTGAGCGGCCTTGCGCATGGTGTCGTTGTTGCGGATCA
TTTTCAATGCCACCTCCGATGCTCCACCCACGGCCGCTGGGCCCGCTCTT
>NODE_28082_length_710_cov_53.923077_g24221_i0
GGGGCAGGTGGGATACTAATGCTCGCGCCCACGTCCTTATCTCTGAGCAGTACTGCCTGG
TATACACTATACTAAAAGCAACTGATTATTCTCCAGGAAGTAGCTACGCGTACGTACGTA
CAAGAGGGTAGACCAAAAAGTTACCTGGTATTAAATTCCAGTGAAACTATTTCAGCTCTC
TGTCTGTCTTGTCTGTCTGTCTGTCTGTCTGTCTGTCTGTCTGTCTGTCTGTCTGTCTGT
CTGTCTGTAATCCAGACTGCCTGATGTTAGTCCCACATGCAATGTTGCAATGTTTTTACG
TAGGATTTTTCGTTTTAAATGAAAGTCCTCGAAACGTTGGCTGGTTGAAATACTACTGTG
TGGAACCTCAGCTGTTGAGCACATGTGGTATTGAATTAACGCAGGGGATTTTGGGTAACA
ATATTGCGTGCAGTTGTTTAGTTCGTATGGGTGTTAATATTTCAGGTTGTTTGGTACTTC
GTATGATGCAAGGCAGATTTGTCGGGATTTGTTTTCAAGTGTTGAAATACAACCAGTAAT
ATGGAGTACCAGTAATAGTAGCGGATTGCTCCGTTTCGAACTGTTACACTAAAATATACT
GTTAACCCCCCCCCACTGTCCCATCTTGCGATTGTTGTCTGTGTGCGTAATTCGGATAAT
GGTAGCTTGTTCTGTTTGGTAGGCATAACTATACTGCCTGCTACCAGGAA
>NODE_28083_length_710_cov_36.047096_g24222_i0
GTGCTGTCGAGCTCAGCACGGGCAGCATCCCTATCTACCATCGCCGTCTCGTTCTGCTGC
GGGCGTTGCTGGCAAGGATGGACGGGTGGATGGTTAGAGGTCAGGACGAATGGATGGATG
GATGGCAGGAAGGGGTGTTTGGTGTGCTCAGCAAGGGCAGCATCACCATCGTCTCCATTC
ATTGCTTTCTTTTTCCGGATGTTGTAGCAGTCCTGGCAGAGCAGGAAGCAAGGACGGACG
AAAAACTGTTGACAGTATGGTGAGATGTCGTTCGCAGCGGGAACAACACCACCAACTACT
ATCGCCATCGTCGTGACCTTCTAGAGGAGTGCTGCCAAGGATGCATGGTGGAAGGAAGGA
AGGAAGGAAGGAGGTACAGTAGTGGTCCCTCTATAGTGCCCGTTGGCTGCCCGCTATAGT
GCCTGTGGAATCGCTTGGCACAGACGGGATTCACCAGTGTGGTATCACAGTGTGCGGAGT
AATTAGTGCCGGTTGGCGCTATAGTGCCGGTATTGTTGGCTGGCGCATACCGGCACTATG
GAGGGACCGGCACTATTAATACTGTACGGTGTTTGTTCTCGCTCAGCAAGGAAAGCATGA
CCAACCCCCCTCGCGTCATTCCGAGAGTGTAACGGGGCGGGCAAAGAAGGAAGAAGGAGT
GGGAAGATGGAATAGAGGGGGCCTGGCGGGGGAGGAAGAGTAAAAGGATG
>NODE_28084_length_710_cov_33.976452_g24223_i0
GACGCCGTCGCCGTCGCCGCCTCCCCGTGCCCATCCCCCGCCGCCCTGAGCTGGTCGGCT
AGAGAAGCAGACGCGTCGATGCTTGCCTTCCTCTTGGCCGAGCCGCAGGCCGACGCAACG
TCCCAGACCATGACGTGGTTGTCCTTGCTGCCGCTGACGAGCGCGGACCCCTCCACGCTG
AAGTCTAGGCACTCTACGTCGTCCTTGTGGCCCTTGAAGAGCGCCAGACCCTTGCCCGTC
GCCATGTCCCACACGCGGATGTCTTTGTCCGCCGAGCCTGCCGCGATCTGTCGTCCGCTA
GGAGATACGGCAACGCACGTAATGTTGCCCGAGTGTCCCGACAACAGCCTAACGCAATTC
CCCGTCTGGACGTCCCACACGCGAACCGTCTTGTCCATGCTGCCGGTCACCACGTAGTTG
GCATTCGGGTGGAACGTGACGCAGAGGACCCCCTTCAAGTGGCCGGCGAAGATCCTCAAG
GGCTGCGCGCAATCCGTGCTCCACAGGCATGCCGTCCGGTCAGCCGCAGCGGTGGCGAAG
TAGTACCCCGCAGGGCCGAACACAACGTCCCACACAGGTCCGCAGTGTCCATCGTAACGG
ACGTATCCAGCCGCATTCCCCGCCCTCCCTCTCGCCATGTCCCACAGCCGTACCTCCCCA
TCCCCGCCGGCAGACAGCAAAAAACGCCCATCGGGAGACCAGGAAATCCC
>NODE_28085_length_710_cov_26.861852_g24224_i0
GGGGGGGGCTGAGAAAGAGAGGAAGGAGGGATCAAGGCAGAGAGAGGGAAGGGGAAAAGG
AGGGAACAAGGGACAGGCAAGGGAGAAGAAAGGAGAGCAAGGGAGATGAACGGAAGAGAG
AGAGACTAGTAGGGGAGAGGCAGGGAGAAGGGAGAAGCAGTGAGTGGTTACGGGAGTGAA
GGGTAAATACATACCTGGTAAAAGAGTTTTAGCGCGTGCGCAACCAACAGGCAGGGCAGG
CAAACGACTTGACTTGCTTGCCCTGCCTGGGCCATTAAGGCCAGCGAGCGGTTTCACATC
GTTTTTTTTTTCTGTGGGTGGTGTGGGTCCTTTTTTTTTTTCGGAGCGCCCGAGCAGGCG
CGCCGCCCCCCCATCGTGCGGTGTATTTTTTGCGACCGGTCCTGGTGGCCTCGCGTGCTT
CACCGCCGAAACCGGGAGATAGATTATCCCCCCCATCACCAGTTAGTTATGTTGGCTCGA
TAGGCACGGCACGGACAGCCGCTAGCAGCCTTTTTTTGCAGGCAGCCGCTTAGCATTGGC
TATAGAGGTAGCCAGCAGTTGACAGTATGGCAAACCCCTTGCTATATTCGTAGCAGTTAG
CTAGCGTAGCTATCATAGCAGTTAGCAGTATAGCTAGCAGTACGTAGATATAGCGGTAGG
CAGCCAGCAGCTTGCGACACTCTACGCAGCAGCCTCTGCTTCCGCCCCCC
>NODE_28086_length_710_cov_22.422292_g24225_i0
GGCGGGGGGGGGGGGCGTATGGAGAGATTTTGATGGAGAACTGTGAAATGTGCTTGTTGG
TGTGTTTTGAGTTTTTTACTGTTCGGAAGGGATGAGAACGAACGCATGTCTGTTGGTGTG
TGTTGATGGCTTCTTTGGAAGTGGGTCACTTATTTTTCTGACGCGCACCGCTTAGAGTCG
AGCCCCCCCCTCCCCCTCCGCCCCGCGCATACCATTCGACGCAAGTCTTTGGGCCGTGGG
CGGGGGGTGGGTTGGGTTGGGTTGAACTCTCACTCGGGACGTTGCAGGATAGAAAACGCA
CTCATCACCAACTATTGATTGATGTAGCTTTTGTTTTTTTTGTGCTGTTGTTATACCGTT
AACCGGGCCGTCAGATGCTGTCCTCTTTGGATGAGCTGACGCGCACAGCGCTTTGTTGGC
CGGGGGATAAGGCTCGTGATATGCTTTAGTTTCGGTTTCCTCCTCTGCCACTTCCCCCCC
CGCCCCCCTTCCCTTCCCCCCCCCAGCGAGCAATTTGCTCGCTTGTGCAAGATGTAGGTT
GGAGACGTTATTAGGTGGGTGGCGGATGTTGCCACAGTTATGCCACCACGCGACACCGGT
TTGTTTCTAAATGTTGGTTCTAGCAGGGCGCGGGATTTTAGTGCCCGCGGCACACACTCT
ACTCGTTGTTTCTATACGTGTATCAATAGACAGCCGGGTCTGTCAAGCGG
>NODE_28087_length_710_cov_20.494505_g24226_i0
ATCACCACCCCCACCGCCAACACCACCACCAGCGTGACGGTCGAAGCTATTCTCTTCCTC
GTCGCTGTGCAAAGAACTGGCGGAAAACTCCCGCCTCCTGCCTCTTTGAGGTGGTGGCTG
TGTTTGTTGTTGATGTCGTTGTCGTTCGTCGTCCATCTCGAATCTCTCGCCGGCGAGGCC
CATGCCTGACACCCCTCCACCAAGGTCGTTCTGGTGCTCCGGACGGTCGCCAACGCCGTG
CCCAAGAGCCTCGGCCATCCCCCCCGTAGCAAAAACGCCTGCGTCATCATTTTCCACAGG
AGCCTCTTCCGGAGGGAAGCCCAAGTCGAGGGGGAGGATCTTTAGGTGCACCCTTGGCTC
GCTGCCGTTGTCGCCCTCCAAACCACCGAGGTTCCTGGCGAGCTCGAGAATATCGTCTCC
ATCCGTAGCGAGATCGAGCCAACAGTACTCTCCCGGTCTGCTCGCGTCGGGTATCTTGAG
GCGGAAGTGAAACGTCCCTTCGAAGGGGAACACTTCTCTCAACCGAAACAGAGTCAGCGC
CCTCGGTGCGCTCGGCCTGGCGACGCGAAAGCTCGACTGAATGCCGGTTTCGGGGTCATC
CTCGTCTCCCTGTATCACATAGCACACAAGCACCGACGCGGGCATGACCCCTAAGCGCTC
TTGCGCTCTTGTTCTCTGCTGGATGAGAGAGAACCAAAAGTTGGTTTCTC
>NODE_28088_length_710_cov_18.467818_g24227_i0
GGGAGAGGGAGGGGGAGGTGCGGAGCAAGTGGACTCGGAGAACAGCGCTGCCGCGAGACG
GGAAGGAGGCCTCGTCGTTGACGCGGCGGCGGGGGAAGCGTTCGACTCCATGTTGCATCG
AGACGCCAGGTTCTGGGAAGAGATCGCGGCGAGAAAGGAGCGGAGGGCGGTAATTCTTCG
TGAGCGGGCGGAGGCGCGTGCAAGAGGGGAGTCGCCGGGAGGCGTCGATGCGGCAGGAGG
GAGTTCCATGAAGAAGAAGGAGGCCGCCGCTGCTGCTGCCGCCGCGGGGGGGGTGCGGTT
CAGCATCGACGAGGATGAAGCTGCTCAGTCCGAGCGGAACAGCTGGGCTAACCCTGCCGC
TGCCGCCGCCGCCGCTGCGGCATCCGCTTCCGGCCTTACCCCCTCTAAGTCTAAGCCCGG
CAGTATCACCGACGACGACCTGCTGGCGCAGCTTGCCGAGGCAGAGATGGAGCAAGGCGA
CTTTATGGGGGGCGCGGGTAATCTCGAGGACGACAACTTCGGTGGTAGCACCTCCCCTCC
CCAGCAGGTAGTAGCGCGACCTCCCCCAAGCGCGGACGGGCCTCCTGCAGGCTCTTCGAG
TGGGTCTGGGTCTGGGTCTGCGTCTGCGTCTGCGAGCGGAGAGGGGAAGGGCTCTGATGG
CGCGCTGGACCCGTCGGGCGCTGTTTCCGCCGGGGTGACATCTTCTGGTG
>NODE_28089_length_710_cov_17.635793_g24228_i0
GGGGAGGAGGAGGAGGGCGAGGAGGAGGATGAGGGTCCCGTGGCTGGGAAGAAGAAGAGA
CGGATGGTTGTGCGGGAAGAGGAAGATGAGGACGACGACGAGGAGGAGGAAGGGGGCCGG
TCTGCCTTCGAGTTGTAGAGGTGTCTGTGGATGCCGTGAACCACTCTGTCCGGCAAAGTA
AGGACTGTTTGAGTATTGATGTGATTACAGTACCCAAATGTTCCTTACATTTCAGAGACA
GAAACCCGCAAACAACCCTTACGCAAATAATCCTTAAGTTTTGGGACAGAGTAGGACGTA
CGTATTTAGCGTGTATCCCGCGTATTTAGTACTTACACCTGGTGTATATTTTTTCGCAAT
CGATCGAGCGTTTTTGGTCTGCGGAGAACGGGGTGTTTTGAGGCCTCTCTCGAAATGGGC
GGCGAGTGTTGACGAGAAGGCTTCATGTGTACCGTGGGCGGCCACGAAGGGGGGGGGCGA
GACGCGCCGTTTGTCGTTTGACGGGCGCGATTGAGATCACGACGAGAAGTTGCGCGGACT
CGAGACGGGCGGAGGGGCTGGAAAAAAAACTTGTTGTGCGAATCCCACTTCGGTCTTTCG
AGGTTTGAAATTCCCCTACCGTGCCTTATGGTTATTATAATGTCGCCATGTTGAGGAGTT
TGAAAGGATTTAGTGCCACGCTGCGATGTCATACTGCGGAATATTAAAGG
>NODE_28090_length_710_cov_17.502355_g24229_i0
CCCCGTCCTCCTCCTGTTCCTGCTCCTCGTCGTCTTCGTCAGGCTTGGGAAATCCGCCAT
GGGGCTGTTCTTCATAGTTCAGCAGGTCTTGAAGCCTCCGACGTCTCCAACACCAAGCAC
GCAGGGCGGGGTCCGCTAGGAGGGCAGGGAACGCTCGGGTCAGCACCCGAATGCTCGCGT
ACACCGTAGATATCGGAGGGCTAGCCTGGCGAGCCTCCATGAAGCGTAACATGTTCGACA
AAGCCTCTCTTGCGAGCAGCTTGAGGTTGCCCGGCTGCAGCACCCTCATCGCCGTCATGT
CGGACACCGAGAACATCTCATAAAAGGCATCCTCTTCCAGATCGCTGGCGAAAATTCCCT
GCCAAACCTCCGCCTGCTGCTGTTGCCGATGCTCCTCCTCCTCCTCTTCCTCCTCCTTCT
CCCCACGCCCCTCCGACCCGCCCGAGGCACCGCCTGCTATCTGGAACTCCAGCAGTGTGT
GCACGGCATCTCTCAGGGTCTCCGACTCCTTTCCGGCAGAGTTTCCCATTGGTGGGCTTG
GTCGGGACGGAGGATCAGGGCTTGGACCAGATCAGACTGGTAAACGCGCCGATATGACGC
TTGCTGCTATATATGCGCTTCGTCACAGCATTCAGAGGTCCCGGTATGCGTCGCTCTCTC
TCCCTCTGCTGCTGTGTGTGTCCTATGGAAGCAACAGCAGAGTCGATTCC
>NODE_28091_length_710_cov_15.803768_g24230_i0
GTCCCCGTCACCCGGCCCCCCCATCCTCCCGGAGGGGGAGGGCGACGACGCAGAGGTTCG
GCTGGACCTGTTGGACTTCTTTCCGCTCGACGTCTGTCGCCCAAGCGCGTCCACCTCTCC
CGCCCCTCCGATCACAACCCCGTGCTGCTGGTGGTGCTGGCTGCCTCCCTCGCGGGTCGT
CTCCCCGTGGCGATGTCTAAACCTAGCCGGGGTCAGGGTGGGGCCCATGGTGGGGGAGAC
CAGAGACGACGGAGAGGAATTCTCCGGGCTGTCGCCGTAGGCAGCCGAAGCGGCCGCGGC
AGCAGCCGCCGTCGCCGCCGCAGCAGCAGCAGCGGCGGCAGAGGTAGTAGAGGCGGCACC
ACCAGCGGAGGCGGAAGCAGCCGAGGCGGGAGCGACGCTGCCGCTACCAGCCCTGTTGAC
CGTGGGCCAGTCGGAGCTTGCACCCCCCCCGCTTTCGAAGACAGTGCTGCTGGATCGGCC
GACCTCCATCTCGGGCAGACCGTAGAGGTTCGTGTCGACTCCGCTGACGCCGCTGCCCCC
CGCCGGTTTTCGGGCGAACTGTGCCAGTCGCATTTCCGGGGGGTGAGGCGTGCCGTGGAC
CGAGCTAGACACCGACCGCGGAGAAGGCGTGTCCGGCACCGCTCGGTTAGGCGTACCAGC
AGCCAACGAAGCAGGCGTCCTGATCCCAGCCGACAGCCCCTCCACGCCCC
>NODE_28092_length_710_cov_15.511774_g24231_i0
GTCGCAGAGAGGGAAGCTCGGACGGCGAGGATGTTGGCGGCTTTGGACGCGGCCGAGGAG
GACTTGAGGAGCGACGCGGTGCCGATGCGTGCGAGGGGGGTCGTGACGCTGACAAGGCTG
TTGCGAGCAACCTTGGAGAGCGGGACAAGCCGGAGTAGTAGCGGCGGCGGCAGTGGTGGC
GGGGCTGGCGTCAACATGGACACGGCGGTCACCCAGCGCCTGATGGACACTTACGCGAGA
ATGGCGGGCGACACCGACTCGTACGTCTACCTCGCCGCGGTGCAGGGGCTTGCCGCGCTC
GCCGACGCGCTCCCGGGCTGGTGCATCCCTCGTCTCGTAGCTCTCTTCGTCGCCAACACT
ACCGCCACTGCTACCGCTACTACTACCGCTACTGCTACCGCTACTGCTACCGCTGCTGGT
AATGCTACCACTACTGCTACCGCTGCCGAGTCGACGTCGCGGGCGTCGGTGGCGGCGGCG
CCGCCGCCGCCGCGTCCACTACCTCTGTCCCAGCGGCTGAAGATAGGCGAGGCGGTGGTG
CTTTCGGCCAGGCGATGCGGGGAGGCCATGCCCAAGTACGCGCGCTTCTACATCAACACG
TTCGTCGCGGCCGCGAGAGAGCGGTCGGACGGGGAAGAGCGGGCGGGGGACGGGACTTCC
GCGGCCCCGGGTGGTATCCCTCCGAAGGACGGGACTGAATCGTCGTCGTC
>NODE_28093_length_710_cov_10.020408_g24232_i0
CCCAGTGCCCTGCTGAGGGAAGATGCCTCGATCCGAGGGGTGTTCGCCGTACGCGATAGC
AGTGAGCCTTCTGATCGGCATTTTCATTGGACGGGAAGACGCCCCGGAGCAAGGCCAGGA
GTTCCGCGAGGATCCGCCCGATGGTGGCGGTAGCGGTAGCGGGTGGGAGGGGCTGCAGAA
GCCGCTCCCCCCGCCCCCAAGCCCTCTCCAGTTCCGGACGCTGTCGTCGATCATCGCGGA
GCAGCTCCAAGCCATAGAGAGAGCCCAGGAGAAGACGCTAGGCGAGCTGCAGGATGAAAT
TTTGGAGGCTTTTTCCTCGAGTAAGTACGGGAGGGGCGTGGCCAGACGTCTCGGCCAGCG
ACTGGCGTTCGTGCAGTCTCTGGATGACCTTATCGACCTCGTGGGACACCTGAACTCCAT
GTTCGATCCCCCGGAGAAGGGGTTACGTGCCCACGGCCGAGAAAGGCCCATGGTCCTGAC
GCCCAACAGCGTTTTCGGGGTGTTCCTGAGGCGTGTGAGGGCCGCGTGCAACGGGGCCAG
CTTTTGTGGCCTCGCCCTCCTGTTCGAGGAGTTGGCGCGGTACACCAGCCGCCCTCGAGC
TCGGCCCAAGCCCGAGGAGAAGTCTGCCGTCGACTTGGACATGATGGACACCGGTTCTCC
CCCTGGCGGCAACAGCTACGGAGGAGTTCCAAGCGGCGTTTCTGGTGGGG
>NODE_28094_length_710_cov_7.613815_g24233_i0
GTGTACTCTGGTGCGTATTATGCGAGTAGGTGATTCTGTTGCCGGTGGTACGTGGCGTGG
CTGTGCGTGCACCGATCGTATTTGTAGCAAAAGTACGTATCATACGCAATTGAGAGAGTC
AGGCAGGGAGGGGTCGGGTGAAGGATCGCTACTGTAGTTGCATGTAGCCTATTAAACTAT
ACCTGGGGTGCATATTATTGTTGTTGATGGTTTGATTGTTGTGTAACAACCCCTCGTGTG
CCCATCTACCGACTATTGTAGACTGGATGGTAACCTCGAGGTGATACTATGAGGTTAAGG
GTATGGTCCAGCAATACCACGACAATATACTGTACAACAGCAGGCAGTATTCTGGTATGG
CATGATCACTGATTGAGTGGTTTTTAGCTGGCGGTGTATATGATATAGCGCTACTTTTAC
TACGATGATGAGTATCATTACGCACTGCATGTCCGCCGCAGGCGTGCCAAGGAACGTTCT
AGAATTTATTGCAGACGGGCGGCGACTGCCGCTGTGTGCCCGGTTACACAAACAGTAGTG
TCGGCAATCTCGTAAGAAACCTGAAGTCAGACGTAATGCTGCTAACAAATTTTCCTCATT
ATGGCAGAGCGAAAATGGCGGTAAGGCGGTAGGGGGGTTGTGTACTCATGTCGTGCACGG
CCGTAGTCGTATGACCATAGACCCTCGCATCCCTACAATGCCAGGACGGA
>NODE_28095_length_710_cov_6.773940_g24234_i0
GGGGTGTGAGCAACGCTTGCTTCTAACGTTCACCATGCCGACCTTCGCATGGGCTTTGCA
GTACGCCGCCACCTTGTTACCCTCGACGTTGAAACCCGGGCGTTTAGTGCAGGGGGTGTG
TGAGCAACGCTTGTTTTTGACGTTCACCATACCGTACTCAGCGTGTTGTTTGCAGTACGC
CGCCGTCTTGCTACCTTCAACGCTGAAACCCGGGTGTTTCATGCACGAGTGATGCAAGCA
GCGCTTGTATCTAACGTTCACCATCCCGACCTTCGCATGGGCTTTGCAATGTGCCGCCAC
CTTGCTACCCTCGACGTTGAAACTCGGGCGTTTAGTGCAGGCGCCATGTGAGCAACGCTT
CGTTGTAACGTTCACCATGCCGTCCTCAGCATGTTGTTTGCAGTACGCCGCCATTTTGCT
ACCTTCGACATTGAAATTCGGGCTGCGCATGCAGGAAACGTGTGAGCAACGCCTTCAATT
GACGTCCACCATACCGTCCTCAGCATGTTTCCTGCAATACGCCGCCTTTGGGATACCTTC
AACATTGAAACTTGCTCTCCGAATGCAGGAATTAGATAAACAACGCGCCATTCTGGTCGT
ATACTGTGGCGGTGAAATACCTCTTCAAATCCACAGCAGACAGGAAGGAGCACACACCAC
CAATGTTGTGGGCCGTTGTATTCGGGCACCTAAGTCGAATGGAAGAGAGC
>NODE_28096_length_710_cov_5.985871_g24235_i0
CCTTCCCTTCCTCGCTCGCATAGGGAGACAACCCCACTAAAATAGAGCTCCTATTTAATA
TTACAACCCGTGAGCGCAAGGACCTTTACAGGGGTGGGCGGGCTGTTCACGTTTTGCATT
GCTTTGCTCGCTACAGGAAGCACCTCCTGGTGGGAATATAGGTACGGGCGTGGACCCAAC
CCAACCCAACCCCAACCCTACCCTAACCTTGACCCTTTCAGAACTGCGAAACTTATCCCA
CACTAATTCCAAGTAGTTTGTCCCTAAAATCGTCGGACCGGTTCTTAAGGGGTTAACGCT
GAGCCCAAAACGGACGAGGAATGGGCGAGAAACGAGGCTGCGGCGCTTTTTCTCAAACTA
GCGAGAAAATTGCCAGAACATTCCGATTGCGGACGGACCACGAATCCGAAATGCAGCCCA
CACATGCCCAATTTTGAAGACAAAAAAAAAAATCTTCCCTCAAAGATCCTTGCTACGATA
TACGACGAATTGTATGTATAACATCTACACGCCTAGAATAGTAAAAAAAAAGTTCAAGGA
CTTGATTTGAAGTGAAGCGGTGCTATATAAATATAGGGGATATAGGACCCGGTATCTACC
AAAACCATTTACCGTTTGTTACCCACCACCGCGTACTCCGTAAAAACAAATCTACGACTG
CTGCTGTAAAAAAACACTGCTACAGTTGCAGTAGCAGTAGTACGTACCGC
>NODE_28097_length_710_cov_5.813187_g24236_i0
AACGGGCGGGGGCGGGAGGCCGTGGGGAGGGCTCAGCTTCGAGCCCCAACGGCGGCGACG
GTGACGTGTGGCGGCTTGAGAGGGGCGAGGTTCCGATGCGCCGGAGAGGGAGCGTGGAAG
AGGAGTCCCAGCTCGTGGACATGGGAATGGACTTGTTCGTTCTGACCCCGGAGCAGCAGC
TCTCCCTGGTAGAGCAGTTTTTCGTAAGCATGGAGCTCACGGAGATGTTCAAGATTTCTG
ACCAGACGCTGCGGAGCTTCCTTCGAGGGGTCGAGGAGCAGTACCAGCCCAACCCTTTCC
ACAACCTCACTCACGCGGTGAGTGTGGCCCATGCGGCCTTCACGATCGTCAGCACCACGA
AGATCGACTCGCTGCTCCGGCCGCTGGACAAGCTCGCCCTGCTCGTCGCCGCTTTCTGCC
ACGACGTTGACCATCCGGGGAATAATAACGCCTACGAGGTGAACTCCCTCTCCCCGCTGG
CGTTGCAGCACGGCGACAGTTCCGTGTTGGAGCGGCACCACGTATTTGTCGCGTACCAGA
TTCTCCTGCGGAAGGGAGGGGCCAACAACATCTTCTCCGAGCTGACGAAGGCCCAGTTCA
GAGACGCCCGGCAGACGATCGTGCAGGCCATTCTCGCCACCGACATGTCCGGACACATGC
AGCACTGCGCCGACGTCTTCCAGTTCGCGCAGAGGGCCAAGAGCCTCCGC
>NODE_28098_length_710_cov_5.117739_g24237_i0
GCCACGAGCACGTACATAGATGCTGTGCAGATATCCCTGCATAGCGTAGCGAAGAGCGTG
CGCAAAGCTTGGCGATCCAGGGGAACGGCCGGCGCCCGCGGTCTGCTACCAAATTGAGGC
CTTTGGCTCTCCCTCTGGGTTGGGGCGGATCAAGCAGGCAAAGCAAAGCAAAGCAAAGCG
AAAGCACCTGGTATGGCACATCTCGGCGCGTTCAAGAACATGTTTGAGGAAATTCAAGAC
CCAGCCACGGGAGGCAAACGTTCTAAGGGCGAAGATGGCGTGCTGGGGAGGTCGGAGGGC
GGCTTCGTCGGGCTGGACAACCAAGGAGCCACATGCTATCTCAACGCCCTGCTCCAGACT
ATTTACATGACGCCGGAGCTCCGGCACGGGCTGTACGCGGTCGACCCCAAGGAGCTGGGA
GGCGACAAGTACGAGGCAGAGCGAGAGCAGGACCGGGAGAAGGCCAAGGCCAGACTGGCG
AAAGACCGGGCGAGGCTGAAGAAACAGGAGGCGGAGGGAAGGATGCAGCCGGACCCCGAC
ATCGTGAAACAGCTTGTTGGCATGTTCTCGCTTCAGGGTGCGCGACGCGCGGCCCTGAAC
ACGAAGAACAAGAGTCTCGAGTCGGCGATAGAGTGGGCGTTGGAGCACAGCGAGGACCCT
GGGTTCGATGGACCTCTGTCTGGCTATGACGATGATGGCGATGAGGCGAC
>NODE_28099_length_710_cov_5.042386_g24238_i0
GAATAGCATGGTCGAGCTCGCAATCAAATCGGGTGTTAGGTGCGACCCTTGCCCGGTAAG
CCTACTCTCTTCGACGGTGTGGGGCCAGACAATGGTTGTTGGTCGGAGCATTCTGTGTGG
CAGAGATGTTCGAACGTATGGAGAACAGCGTGGAAGTTCGGTCGGGCAAGAGAGGAGGGC
GTTCGCGGTCGGCATGAACGGCACGAAGACAGAGGAGTGTGCACAGGTTTTTCGAGGGTG
GAGGCGGAAGGCGGAGGAAGGTATCGCAACGCGCCTCTCACTAGGACGTATCCGGTACTC
CCTTGAGCGGGGCATGGGGGAGATGGGGCCGTTTTTGTTTAGGGGCCTCAATCTTTACAG
CTCAGGCGCATCACTACCGTTGGCATCTCCGCCACTGTCGTTGCTCCCGTCTCCATCACC
GTGTGAAATGTAGCCGTCGCTGAAGCCATGATCGCCGTATTCACCGCCGTGCCCGCCGCT
ACTGTCCCATGCTGAGGCGGGACACTTATTAGTAGCGGGGAGTATCGGGAGCTGCGTTCC
CCCATGGCAAACTTAGTAGTAACACGCCATGGCTGGTTCAACGACAGACCGAGAACACAC
GACTGGGCACCATCGGCAACGACCTTTGTGTGAAGGGCGACAAATAAACACCGAAGGAAG
CGATCGGTTGGATGCTTATGACTTCAACGTCCTATTCCGGAATGCTCCAG
>NODE_28100_length_710_cov_4.923077_g24239_i0
TTTTTCACGTTTCTGGCTTGTACTTGGTGCGTGGGGGCTACAACATACCTGTACGTAGCA
GCAATTATTGTACAGAATATTCATCGGAGGGTTAGAATTGCACCATGTGTGTGTTTACTC
CCTCGCGTCCTGCACAACTCTTAAACCTGACGCCGAATGATTTCTGTTTTTGTAACTCGT
CGTTCGGCTTACTTATACCCGGTGCTTCTTAAGTTCCAGCTGTTGTTATTATTGTTTTCG
TGTCTCTATTTATTCCCTCCTTTCTGTCTTTTGTTATCGCAACGATCTGTCGCGAAAACT
TGCGTGCTGGGGGTTTGTGCTTTTTATTTCGCCTTTTTTGATGCGCGTACGAGTACAACA
TCATATCATCGATTATATGTACGACCTGGCCAATTTTTTTTGTCTCTTTTTTTCCCGACA
AAAACAACAAGAAGCGGATGTAGGTTATCTCATTAAATTATATCTCCCCCCCCCCCGCCG
TCGCCTTTCCGTTCCCGGCTAGCGTGCTTCTTGGAGTCGACTGTCTTGGCGTGGTCTGTC
TCTCATGTGTGCGAGTAGCATGCATATCATAGAAGAGGCAGCAGCACGGTTCTGGTTGCT
AGGTAGGTAATGGGACGATGGTACAGGTGGTCCTTCCACCTTTCTTCTCTCTTCTTCTCC
TATCTTTCTTTTTTTTTCACTTCCGTTTTTGTTGCTGTTGTTGTTGTTGT
>NODE_28101_length_710_cov_4.521193_g24240_i0
GTAAGCCAAATCGAGTCCTTTTGAACGATATTCAAACATAATGGGTCTACCCGCCATATC
AAAAGCAAGCATACCCGAACCCACATGTCAATGGCCAACCTGCCAACCTCAGGCACGTCA
TTTACCACATAGTCCAGCCTAGAGACCAGCTTAATAATTCGTACAATCCGCGCAGGTATA
ACCAACGAATATCGTACAAGGATCTCGTCCAACGAACCCACTGACGGGACGTCATCTGGA
TCAGACGTGTATCTGGTGGATGTTTCGCCAACACTTGAAGGTGGGCAGAGACGGCACGAT
AGTTCCAGAAAATATGCAAGCACGTACGGCACACATTGAGTGGACCAGGCGTTTAGGAAT
CCCATGCTTTCAAACTGGAAAAATGACAATTTTCCAACTAGAGAGTATCTCAAGAGGTAC
CAATCGAGAAGTGAAACAAACTTTTCCACCCATTATGCAAGTATGTACCGATACAGCGAG
AACTTCGTTATGTCGATTACCGTCTGTCGAACAGCGCAACCGACAATCGAGAATACGAAA
TACAACCTGAAGGTTCGCACGCCTCTTTACTGAGGCAGCGTGAAAACAAATAGAAAGTGC
ACTTGTATGCCTTAGATCAACCATAAGTTCCCCTCGAAACCTATTGGGTGTGTTCGACGA
ACGACATTGGAAATCGGGCCAGACTTCGAACTCTGCGCCGTAAAGCTTTT
>NODE_28102_length_710_cov_4.492936_g24241_i0
CTTTGGGGGTGACTTACTATTAGTAGAAAGGAAACTCCTGAATTTTTCGGTGCTATAATT
CTAGTAGTAATAGTGGTGGTCCCTCTGTGTATTGTGCCGGCATGCGCCGGCCAACATTAT
TACCGACAGTATTGTAGCGGCAACCGGCACTACTCCGCACGCTATGTACCACACTTGTGA
ATCCCATCTGTGCCAAGGGATTTCCACGGGCACTATAGCGGGCGACCGACACTATAGCGT
GCAACCGGCACTATAGAGGGCAGCCGAGACTACTCAAGCGGCACTATAGCGGGCAACCGG
CACTATAGAGGGACCACCGCTGTATATACCCTACCGTAGCACGCGTCGAGCGAATACCCA
AGCGATCCTTACATTTCGACCCAGAGCGGTAAACGCTTGGTCGCGCGCGTAGGGTTGTTC
TTTTCGACCCAGAGCGGTAAACGCTTGGTCGCGCGCGTATGGTTGTTGACTTTTGACCCC
ACAGCATTGTTGTTGGTTGTATATATACTCGTACTGTATTGGTATGCTGTGTACCAGGTA
TGAATGAATCAAGGTGTGGGGCGGACGCCCGGGGCATGGCAGGTTTCTCTCTTGCGTGGT
TGTGGTGCGGAGGACGCACCGAGGTGGGTTGGGTATGTGTACCTCGGGCCTTCACGGAAC
GGTGGGAGAGACCTTGGGTATGCCCTCCTTGAACTTGTGTATAATGAGGC
>NODE_28103_length_710_cov_4.263736_g24242_i0
GCCAGGATTTCGGCTTAGCAGTGGAACGCTCGATTCCGTACGCTCAAGGTCGTGGTTCAA
GTCCCGCCTCCCGTTTTATTTCTGCTTTTTCAATTGTATGCATTTTACTGTTGTAACATT
GCGTCGTAGGTTAAATCGTATATAGTTTGGGATCAATGAGGCCTCCTGCTGCGATCAGCC
GGAGACGCTCACCCAGGGTTTCTACTCCCGCGTTGATTGTCTAGCAATCAACGTGGCACC
TCGTCGCAGAGAGTAGGTACCCCGGTAAAATAAACACTAACAAAACTGATGTCGTTGTCG
ACGGTACAACCTCGCTACCAACGATGGGCGGGCGGGATGGTCTGTTTTTGTTTCCTAGCC
TCTTTCTACTTTGTCGTGCTGTTGTAGAGCTGCGATATCGCTCACGGAGTGATACTCAAT
CACTGTCTCCCAGTACAACAATGAGGCTTTTCTGAAAAGGGGATCTGCCCTGCGGGCTTC
GCCTCTTTTCTGTTGCAGATTACAACACATATTTACGAACAGGACCTGGTACTCTGCTGC
TGCTGCTGTCTACAGCACCACTGCATATTTTGACGTGCAGTACCACAACACAACTTGACG
GAACGTAGCAGAGCCACAACATTACAGCGACACGCTTACCTAGGGTCAGCAGCTGACCGG
TGGCCCCGTTGCGCGGCGTTCACGACTCTCGCGTTCTCCGTGTCATCAGC
>NODE_28104_length_710_cov_3.470958_g24243_i0
CCCCCCCCCCCGACCCCACCGCCCCCCTGCGATAGTCTCGTGTCGCCCATGCTTTCCGTG
CTGTCAGGGCTGCTTCCCGTGCTAGCCTCAGCAGGGGACTCCTCCCCACCCGGTACTGAG
ACTTGGACGTCCGCCACCTCGACGGGGGGGGATGTTCCGCTCTCCCCCCCGTGCTCCTCG
CCGCTGCCAACGCCTTCTGATTCTGATTGGCGTAGTGCTGATGGCGGTGGTGGTGGCGGA
GGCTGTGCGTGGCCTCCGGTGTCGTTGTTTTCCGCCGATGACATGTTGGTGTCGCACCAA
GCGATCACACTGGTGGTTGCTGTTGCTGATTCTGCTGCTGGCTGCTGCTGCTGCTGCTGC
TGCTGCTGGTGATCCTGCTGCTTATGCTGCTTATGTTGCTGCTGCTGTCAACGCTGATGC
CGCCGCTGCCGCCGCCGCTGCTGCCGCTGCCGCTGCTGCCGCTGCCGCTGCTGCCGCTGC
TGTTCGTGTCCAGCCGCTCGTTTCCACGTCTTCGATCGGGTTCCTACCCAGAACTCCAGT
GTGAAGCAAAGTAAGGACCCACCAAATAATTTTCGCTCGCTGGCCTACCGGCGCCGCGAG
AGGCTTCGAGTATCTCCTAGGGCGTGCCAAGAGTGCACTGCCACTCTCCGGCGGCTCCCT
CGCGGTAGATCGTCGCGCCACGAGTGCGGGTCCTTCGTGTGTCAACAACA
>NODE_28105_length_710_cov_3.189953_g24244_i0
CTGGCTTCAGATCTCGGGCTTCACCCAGCTCAAAAGCAAGGCATAGTCTATCTTTAGGTG
GCCGTATAAAGTAGCAACTCGCTTTAATACTATAAATACTACAGTAATAGACGGATACTT
TCAAGTTTCCATGTAAACTCGAACGAGTTATTACCCTCGACGATCCTCTGGACGAGCCGT
CTTTACACTTTACACGTATTCATGTAATAACGGGTGGCTTCCCTTATCCCCACCGGCACA
TTGAATTCGTTTGCATCAGCATCCCAGACCCTCGTCAGTTTTAATCGATTTTCGCTAACT
CGCGCCTTAAGCGACGGAAAAAAACGTATTTTTGTTTTAATCGGGAATTTATTTCGCGAA
CTTCCGCCAGCAGGGGAGACTCTACACTACACCACACTACACCACACTACACCACACCAC
ACGTACATCATGCCAAGTATCGGTTAGACCATCCATCCCCTGTACTACTTCTGAGCATCA
AAATTAGCCCCTGCAAGCTAGCACTGCAATAAATAGCACCTACAATACGTAAAACCTGCA
ACAAGGTATTCGCAATACTCCTTACTGTACACCAAAACAGTCTGCAAGCTATCATAGCTC
TGCAACCCACAGCACCCGCAGGCTGCAACAATGTATTATTACCTCTCTCCTCAGTGCTGG
CAAGAATGAACCCGATCTGACCGGAAGGGTAGGAGGGCACGGTAGTAAAG
>NODE_28106_length_710_cov_2.621664_g24245_i0
GCACCACCACTTGGCATGGTAGTAGCCCGCTGCACGACGTGGCTGAGCAGGCGGCTCCCT
CCCTGTCTTCCGTCCAGGCCTTGCGCTACCAACCTGTGAAGCTCTTCCACCCGGCGCAGC
AAATGCGAGCGGGGAGCACAAGTGCACCGCTGTCCTCGGCTAACAGCATAGACGCAGCGG
CAATGGTGTTTGCGCGGGTTGCCCGGCTGGCGTCGCCTGCCGGTGATGACGGTGACGGCG
GCAGCCGGCGGTGGTGGCGGTGGCGGCTGACTCTTCTTCTTCTTCTCTCGCGGGAGCGCC
TGTCGCCACGCCTCGAAACCACCGCGCAGGGTGCGCATGCGAAATGACGCGATCAATCGA
CGGAGAGTCGTCGCCGAGAAAGCATTCCGTGCCAAGGCCAGAAAACACTTGCGAACTAGC
AATACTTCAAGTTGGCGCCCCACTACCGTCTGGAGGAGGGTGCGCCTGTCATTGGCGCCG
GATGACAAGAGGCGCCAGTGGTGTACGGCCGATGCCACAGCCCGTCGGGCAATCAAGCGA
CGGAGAACGCTGACGCGCATCTTCCAAAGTCGAAGCCATTCTCGCCATTGGTCCATCCCG
TTTCTTAGATGGTCGTGACTGGATGCTGCTGTGCTATGGTAGACTATCCAGGCTTTCAAA
ACCTGACAAGAAAAATGACAGTAGGCAATAACAGAGAATGTTAGAATCAC
>NODE_28107_length_710_cov_2.362637_g24246_i0
TGAAATACACCCTATATACTACGGCTGTGTTTTACTTGGTCTCAGGGTGTACCTGAAATA
CACCCTATATACTACGGCAGCAGCAGCAGTGCAGCAGTCGTATCATACGTAGGTGGATGG
TCGTATCACTCCGAAGACGTACGTACCCAGGTGCGTAAAGTGGTTGAATAGAGTTTAAGT
GAATTGTGAAAAAGCTTGGAAGAAAATTAAACAACGAAAGAGCGGCCGCAGACAGACGCA
GTGGAGAGCGAGGCCCCACTGTAGGCAAGTGGTTAAAGCAAAATAAATAACCAAAAACGG
TTGAAAGCCAAGCATACTAGACATTTACAGTTGTACCCGGGACAGTATCTCTCAAAAATG
GGTACAATTTTCTTTTGGCCAATCGCGTGGCTCGCTGGGCGTGTTTTGTACTCGATTCCA
GCATGTACCCGTTTTTGAGTGAAAACTGACCGGGTATACCCGTTTTTGGTTATTGCCCTT
CGATATATCTTATCGAACATGCGATATATCGTATCGAACATTCGATATATCGTATCGAAT
ATTCGATATATCTTATCGAACAGCGATATATCGTATCGGAATTCGATTTGTCGTATCGAA
CATTCGAGATATCTCATCGAACATTCGATATATCGTATCGAACATGCTTTGCCCTCCATG
CCCTGGCATCCCCGTACATGTTTTTCGTGCCGATACTGAACAAAAAATCT
>NODE_28108_length_710_cov_2.120879_g24247_i0
GGCCAATCCCATATGCATTCCTGAATCCGTTCTCCGTTACAAACCTCGGATCATTCTCGG
TTCATTTTCCCAGCCTCTGACAACCCCCTCCTTGTTATTCGGCCGGGCAAGCGTACTCTC
CGCTGTCACGGTCCACGCGGACAATCTCGTAGGCAGTCGTCGACCGGTCCTCCTCCGGTA
CTCCGAACTTGGCACTTACAACGTAAAACGAGTGCCCCTTTCGCGTTGCGGTGGTCGGGT
TGTCGAACAGCTCGTTTGTCAGTACGCGGGGAGCTACAGCGCCGCAGCTTAGGTCGGGCG
AAAGCGACACCTCCTTGATGTGTTGTGGTCCTCCCCCAAGACCGTTCTCGGTCGCCCACA
GCGTGTTTTGGCGGAGGACCAATCCGTCAGCAATGACGACAGCGCCTCCGAGGTCAATAA
CGGCGGCGTTACCCGTGAGGGGGTCGACGGTAAACAGCTTCCCAGCGTGCGAGTTTGCCA
CGATAAGCGTGCTGCCATCCTCGTTTGCCTCGATACCGTTGGCGTTGAATTTGCCTTCCA
CGACGGGAAACTCTGGGCTGAGAGAAATCGTGTACGCTGAAAGATCGGGTCCGTTGGCCA
GTCCCCCGTCGCCTAGATTGAGCTCAACCGCGTAGAGTCTGGCTTGAAAGGAATCCGTGA
AGTACGCCGCGTTATGGGTGACAATGACATCGTTCACGAACGAGCTCTCG
>NODE_28109_length_710_cov_2.051805_g24248_i0
GTTTGGGTGACTCATTGAAATACTAATTCATTGGTTCAGTGAGTCCATTGATCTCATTGA
TCTCATTGATCCGTCGATGGATTGGTTCCCTGGTTCTTTGTGACGGGGTTGCTTCACCGA
TTGCCTTGCCTTGCCTTGCCGTGCCTTGCCTCGCTTCTCGTTGCCTTGCCTATCCTTTTG
GCCACTACAGTAATAATTCCATTGTGAAACATATCCAACTCTGACTCGAAGGAATTTATC
ATGGTTCCCGTAAACAGGCCTAGTGCAGTTTATAACCACATAACTTACAAACTATCGTTA
CCAGGTACCTGGTATATTCTAAGGGTGTGTTTAGTAGGGCATAAGCATAACCTCTGGTGT
AACCCGTGTACCAAATCTGATGTTTTTGTCATACTTGGGTAAATACCCGGGTACCTTCAG
AGTATATACCCGGGTACCCCCAGATAAGATACCCGGGTACCGCCAGAGTATATACCCGGG
TATCCCCGAGGTATATGCCCGGGTACCCCCAGAGTATATACCCGGGTACCCCCATAGTAT
ATACCCGAGTAACCCCAGAGTAATATACCCGGGTACCCCCAGAGAATATACCCGGGTACT
CCCAGAGTATATACCCGGGTACCCTGAAAGTATATCCCCGGGTACCCCCAGAGTATATAC
CCGGGAATCCTCAGAGTAACATACCCGGGTACCCCGGGAGTATATACACC
>NODE_28110_length_710_cov_1.503925_g24249_i0
ACGGGGGTTCGCGCGGTGCCCCCCGAGCCCAGCCTGTCCGATGCCTCTACAACGCGCGAT
GACGGGTTCGAGGGTGCCGAGGTAGCGTCGGCTTGGACGCAAGCGGGTTCGGACAACGGA
AGCAGCGGAGAGGGCGCCGGAAGCAGCGGCGACGAGGAAGGGAGCGTGAGCAGCTTTTCT
ACCTTGAGAGACCGGTGCTCGCAATCACCATCGCCATCGCTATCGCAATCGCCTGCCGCG
GACGGCGTGCCGGGAAACAAGGCGTGCTGGGATGTCGACCAAGATGCAGGCGGTGATGCT
GGAGTACCATCCGGTGGTACTTATCAACGTCGGCAGCGATCGATGCACGACGATTGGGCC
GAAGAAACTCCCGGGGAGCTTTGCACCGTGAGCCAGTGATACCCTCCGCCCTGTCAACCA
GCAGCCGCAGCATTTTGCCGGTACACATTCACACAAAAATACACAGCAGTGTTTGATGCC
GGAGGTTGAGCCGAGCTTGCATGGTGCTCGGCGCGTCAGGCTGGGTAGTCGGGAAAATAT
TTCGCAAACCCGTTTAGAATGGGGTCCACGTATTTTGGGACAAACTACTAGGAATTAGTG
TGGGACAGTTTTTGCAAAGGGGAAAGGGTTATGATAAAGTATGAAATTTCCAGGGCTTTC
TTCGGTACGCCTCTTTTAGGTTGGTATCATTTACCACGGGAACCAGCCAC
>NODE_28111_length_709_cov_5517.915094_g24250_i0
AAAACACATTGATGACTGGTTGACTGATTGAACGAGGATTCGAGAATGGAGGGTTTTGAT
TGAGTTTCTGATTGGTCTGGTGGGGTTAAGGTTGGGTTGTGGTTTTTGATTGATGGTTTT
CAGGCATTGAAAATTCTGCCTGTTTACTGATTAAAATAGTGGATACTGCTGTGCGGATAT
ACTGTTTTTGGTCGAACCGTGATCGGGAGCTGTATTGTTGATTGTCAGGGAGATATTCAA
TGATGATAACGGCTGGTCTGGTAGTTCCGAGAACACATTGTACGGTATTGAGATTTGTAT
TGAGGATTTTTCAGGTTTTGAGATTCTTGCAACGTGCAGTGATGCTGAAGTTAGTACTAC
TGGATAAACTTGTATCTACCTACTGACACCGAGCTGATGGCCGTCTGATTATCGAGGCCT
TATGCCCTAGTTTCGGCAGCTGAGTGTCTTGGTAGATTGTTGAAGTTTGAGCCAGTATGG
TTTAGATTTTGGAATCTGAAGTTCGTACTACTGGATAAACTTGTATCGACCTATAGACAC
CGAGCTGATGGCCGTCTGATTATCGAGGCCTTATGCCCTAGTTTCGGCAGCTGAGTGTCT
TGGAAGATTGTTGAAGTTTGAGCCAGTATGGTTTAGATTTTGGTATTCGAATTTGAATGA
ATGTGCTTGAATTTCTGGTATTCGGTACTTTGAATTTGCTTGAGGTTTT
>NODE_28112_length_709_cov_1696.501572_g24251_i0
GTGCCTGGTGGCACCGCTCCTAACCAACCCGCCCCGCCCCCACTAACAACGTTGTTGTGT
TGCCTACACTCACACGCCTCTTCTCTTCTCGTCGTAACGGCGAGCAAAGATAGGAAAAAG
CTACGTATAACCGTGCGAGCAAACGAGAAAACAAGCGTTTTTTCTTTTTCAAAACAAAGA
AAAGAAGGTAGGTACTGGTAGGCACGAAGAAAGAAACCAAACCTCTCGCGCAACAGATAT
CTCTCTCTCTTTTCTCGTCGAAAAGCTTTTCCTTGAGCCTCTGCACGAACAGAACACGCC
GCTAGGGCATCCTAAATAAACGACACAAAAAAATATGCAAAATCCTTCCTCGTTCGCCGC
CAAGGCCGAAAGAGCTTTCGCTTCAACAACGCCTGCCCAAGAGGGTGGAAAACCCTCGTT
CTTCCCGTCTTTATGCTTGACCGGGTGGAACACTCTACTCCTTCCCGAGCGCGCATTTAC
TGCTCCGTTTTTTAACCAACAGGACAAAACACGCCTGTCTCCTCTCCAAGCGCACCCTTT
TGTCCTTACCGGCAAAAACGAAAAAAAACGAGGCGCGATTAATCCCGCTACATTCGAAAG
ACAAGAGAGCCCCGCGTTATCCTTCTTCACCGCAACAAAAACGAAAAAACGCGGCGCGAT
TAATCCCGTTTCATCGGAAAGACAGGACAACCCCGGTTCTCCCCCCCCC
>NODE_28113_length_709_cov_184.584906_g24252_i0
CCCTCCTTCACCCTTGAACAACGAAACTGTTTTTTTGGTACTAGTAATAATCCTTCGTAC
GCGTAAAATTACTAGTACTCGCATGTATATTATAATACGAGTCCACCGGTCAGTCCATTC
CCCCTAAAAAAACAAAACAGCCTGCTGTGCTCGAAGCCGAGGAAAATAAGTTCGCGCAAA
AAGCGAAAAAAACATTGGTTCATATCAGCAAAGAAGGGGTAACGCCGCACAAGCTTTTAG
TCAGCCGGACCGTCGCGACGGAGTCAAGAGTGCCCGGCGCACTCGGCATGGTGCGCTCTG
TTTCATCCCTCTTGTCCTGATTTTCTGTTTTTGTCTGTTTGTCTCTTGATGTTATTTTTT
CTTTCTTTTTTTTATGTACTATTAATAGTACGGTGAGCAAAGAACAACCACCCTGCGAAA
CCCTTCCCTTTCGTTTTGTTTCCCTCCGAAATCCCCCCACTGTCCTAGGGACAAGCTTGT
ATCTTCACACCGGCGATGCCGGGCAGCGCGTGTGCAAATAACTGCGCAATACAGGAGTAC
TCGTACGCGTACTCAGTACGCGTACTCAGTACGAACCAACGCCGGGAACTTCCCGGGACT
CCCCCGCCCGTAACAGCGGCCGCGGCGGTGGCCGCAGCTGTTCAGGGCATCAGGAAGCAG
CAGCAAAAAAAAAAAAAAACACACAACACAAAACCAAAAACAGGTCGCA
>NODE_28114_length_709_cov_144.191824_g24253_i0
TTCTCCCATTTCCTTAAGAACTCCTGAATTCGAACATAAATTCTTCAAGTACTTTCCAAA
AACATTCCATGCACATTGAAAACTCCTACTATTATCCCCAAAAACCAAATGCCCCAAAAC
CCCCGGAAAAACAAACAAACAAACGAACCAGTGGATGAAATCATACCGTACCGCCCGATA
ACATCGGCCCCTCTGTTGTGTACTCTGTAAGAGCACAACAACAGAACATCTCTGGTATAG
AACATCTCCAATCAAATCATAGCAGCCCCCCTACTTGACACTCCCCTCGGAAGTATACAA
GAAGACAACAATCCGCATCTGAATCCAAAAGTACTATAGGTGTCAGTAATTGGTTCCCCT
GTACGTTGTGCGCAATTAACCAATAGCCAAAGTGTACGGCACGATTCGTCAAGACCATCG
GCATACTCTACTGACGTATTAACCTTGCTCGGCCTATGGGTACCTCCCAATACTTTCTCC
CATTTCCTTAAGAACTCCTGAATTCGAACATAAATTCTTCAAGTACTTTCCAAAAACATT
CCATGCACATTGAAAACTCCTACTATTATCCCCAAAAACCAAATGCCCCAAAACCCCCGG
AAAAACAAACAAACAAACGAACCAGTGGATGAAATCATACCGTACCGCCCGATAACATCG
GCCCCTCTGTTGTGTACTCTGTAAGAGCACAACAACAGAACATCTCTGG
>NODE_28115_length_709_cov_122.205975_g24254_i0
CTGCCACCGCCCCTCGCGCGCCAAAACCAGGATAGACTTGCTGTGCTACCTTGCCAGCCA
GCCCGGTGTGGCCGCTCTCTCCCTCTTCCCGCCTCTCGTCGATCGCCTCGCCGTTGTGCA
AGCGATGTTGTTTTGTGTTCCTTCCCAACAATCGCAACAACAACTCCTACCACCTGCGGT
GTAGGTTTGTTCCAAGCGATGTTGTACTCTACAGAAAGAGGTCGACCGCAAGACCAAAGA
ACACCCGACAACTACTGAGCTTGCTTGCCTCTTGCGTTCGTTTCGTTCCAAAGCGAAGTG
CTCCTGTACAGAAACAACCACCCAAAAACTGAGTTTTGCCTGCGTTTGTTTTGTCCAAAA
GCGCGATGTACTCATTACGTACAGAAAAGAGGTCCACCGCAACAACAACAATTCAAACAA
CAACTGAGCTGCTGCCTGGGTTTTTTGTTTTTTTTTTTGTTCAAGAGCAAGAGCGATGGT
CTCGTTTTCAGTTCCGAATTGCAACAAGCGAGCCACAGCCTAGCTAGCCGACTTTAAGCG
ACTAAAGTCAGAGGCGAGAGCGGAAAAGAAAACAAACAACAAAACCGACAAAAAAACAAG
CAAACACCTTTTATCGTTTATAATAGCAACACTTCGTACCGAGTTTTCGACCTGCTTTTA
GCCGGCCGACGTTCACCCCCTTTCCCCTTTCTCGCCCCGTAAATCTCTA
>NODE_28116_length_709_cov_96.237421_g24255_i0
GTTGAGGGGGGGGTGGAGGTTCCACCAAAGCAAGAAGAAAAGACGCATGCTGCGATATAG
TGGTACGAGTAGCGCTTTTTTTACCTTCTAAGGCAAATGCTTACTAACCGGCGGAGCTCC
TCAACTACCCCGCATGATATCCCATTTTGCGTCGCACGATAGTTTTCGTCAGCACCTAAT
ATAGGCTACTACGGGAATATATATCGAGGTTAGGCCTCTACATATTTTTCTCGCTTTTTC
TCGCTTTTTTTTTTGTTCGGGTGNNNNNNNNNNCCCTCAGCCCCCCCCATTTTTTTCCCG
TTTTGCCTCGCTTTTTTTTTTTTTGTTCGGGTGAGGTACGGAGCTCCTTAAGCGCGAAAA
GAGGCTCAGAAAAAATGGGTTGCTACGTACTGTATGCACCTCTATTTTGTAGAACCCGTC
GAAAAACAACAATTATGTTTTTCTTTATTTGATGCAGCTACTCGTATACGTACGTAGCTG
CTGCGTGTTTTTTTGTTCCAGAAGGTGCATATTCGTAGGAGGGCTGTAGTTTGCCCGCTT
TCTGGCAGGAACTTGAAGCGGGAGGAATCCCGTCCACGCGCGTGGTGCTGCCGCTGCTGC
TGTTGTCGTCGTAGACCGACACGGGTAATGGGATTGGAGATGAGGGTGATTTGGGTGTGA
CTTGGGTGGAGTGGCTGTGCGCGTCATTTGGCGGGCGGGGGTAGGCTGG
>NODE_28117_length_709_cov_82.891509_g24256_i0
CTCCCCTCCACCGCCTCCGCCCGCGCTCCTCGACCGCCTAGACCGGTCGGCGCCGCAAAC
CCGGCCCACACCGGCGCCCCCCAGCCAAGCCCACAGCTCCGACGCCAGGGCACCCTTCGG
CTGGCTTGCCCCGCCGCTGCTGCCGCCGCCGTTCGCAGCGCTCGGTGAGATGTGCTCTCC
GTGGCACGCGGCGGCGGATTTAGATGCGGCGGAATTGGATGCGGCGGAACTGGGTACGCC
GCCAAGCCGGTCTCCCGGCCGGCGTTGCTGCTCCTGATGCTGCTGCTGTGATTGGCCGAC
GGTGGAGGAGGAGGAGGACGATAGCGGCAGGGACGGTAGTGGTACTCTGGCCATTGGTGC
CATCGTCTTCTTGCTCAGGACGTGGAGCTGCTGTCTCGTCTTGCGCCGGACCTCTGCCAG
CTTGCTCTGCTCCAGCCTGCACTCATCCTGCCTGGTTTTCCACTTCGTCCATAGGCACAG
GCCCACGGCGAGCACCGGAATAACGCTCCAGCGTCCAAGCATATCCTTCATAACTTTCCG
GCCAAGAAACCCAGCTACCAGCAACGCTGCTCGGTTGGACCCGAAGTCACCCATGGGAGA
GAGTAGGAATAGCGCAGGGAGACTGGGACCACTGCTGCTATGCTGTTGCTCCTTCCTCGT
GTGTTCCGCGGCTCTGCAGTCTGCTGTAAAAAAAGCAGTTGTGTTTGTG
>NODE_28118_length_709_cov_32.624214_g24257_i0
TCGAAAAAGCGTCACGGGTCAAGTAGTACCCACCTCTGCTACTACCACTGGTGTACCTCG
GCGTTTTTCAGTCCCTCTTCCCGCAAACAAATAACTCACTCTAATCGGCGTTTGCATCCT
TAACCCCGTATCAACTGCAACTGTTTTTTGGGGACATCTACTTGAAATTAGTGGGGGGCA
CTTTTTTTTTTTTTTTTTCCAGTAATGCAAGGGCTGCACGTGCTGCACGACTGACAAAGC
CGACGAATCAACCCAGCCCTGATAACTTTTCCTTCTGAACGTCAGCGTTTTTTTCCGCCT
CCCTTCCCGCAACAAGCCTGTATGTATTATCTACGTTCGGAGCAGTCGAAGTGCTGCCTG
CACGACTGGAAGAACCAATCCCCAGCCCCTACGACTTTCCGACAAGCCCCCCTTCCCGCC
ACAAGCAAGTCTAAGTCTATCTACGCTCCGAGCCTAAAGCGCTGCAAGTGCTGCCTGCGC
AGGCTGACAAAGCACACAAAACTGCCTCCTCCTCCTCCTCCTTCACCTCCTCCGAGAGAG
AGCCAGGCACAAGCAATGGCTGCAAAAATTTGGGGGGCATTTCCCCGTGGCCGTGTGCGT
CTAGACGGGTTCACACCTTTCCCCTGTCTACTGTCGCCGAACGCCGCCTCATCGCAGTTT
CCGCACGTGGCCCCTCTCCTCCCCCCCCCCCCCCCCCCCCCCCCCCCCC
>NODE_28119_length_709_cov_24.715409_g24258_i0
GCCTTTATCATCAGGGGAAACCCCACCCGCCCCGCCTCCTCCTCCAGAAACTCGTCTCGC
TGATCTTCTCCGTGGTAGCCGGGACACACTGGAACTCCCGCTTCCGCCATGATCGCCTTG
GCTACGCTCTTAGAGCCCATGGCGTCGATGGCTTGGGGCGGGGGTCCTACGAAGGTGACC
CCGGCAGAGGCGCAAGCTCGAGCGAAGTTGGCGTTTTCCGACAGGAAACCGTACCCCGGG
TGTAACGCCTGGGCCCCGGTCCGCTTAGCCGCTTCGAGGATGACATCCCCGCGGAGGTAG
CTGTCCACGGCAGGAGGTGGGCCGATCCGGATGGCTTCGTCGGCTAGGGCCACGTGCAGA
GAATGGGCGTCGGCATCACTGTACACGGCCACCGTCGCGACGCCCATTTGCTTTGCGGTC
CTGATCACCCGGCACGCGATCTCGCCCCGATTGGCGATCAGGATTTTCGAGAACGCAGCA
CCAGCTCCGGCAGCACCAGCAGTGCCATTTCCAGATGCATTTCCATTGCCTGTCGTCGCA
CGGCCAGCCTGCCCGTCAGCAGACGAACACTCGGAAGAGAAACGAAGCGCCCTCGTGGTG
TGTCTAATATTCGAGTAGGGCCGCACTCGGGTTGGCCGTAGCAAGCGCGATCCTAGGCAG
TACATGGCTTTCGGCAGCAGTCCACGCTTGTCGAGAGAGTAGTGCTGGT
>NODE_28120_length_709_cov_23.064465_g24259_i0
GGCCTGTGTGCGTAACCTGCATTTCAAACTGCGATTGATTCTGATTGGCTAACAGTCATC
GTTGCACATCCAAAGGGGGGAGCTTTCGTCACGATTGCACCTTAAAAGTAACCAAGGTGT
ACAGGGGAATCTAGGGCTTTAATAGGCTGATCTTGCCTATTTTCTGTAATTGTTGTTTTG
ATGCATGCTCTTGCGAGAGAGCCACTCATGACGAGGACCGCCTATTGTTTTCTTGCTCAA
GACGGCAGCAGAATCAATCCGTGAGGACTTCTGCTGCATCATGTTTGCTTTTTCGAGGTA
ACATCGGCAGACACGCCGAACATCTATCGCACCGCAGGCACTGCAAGCATCGCAAAGACG
TTATTTTGTGTACTACACAGCAGTGACCGCAGACCGAGCCGCGGGCATGATTATTAGTGA
TGAAAAATGTGATTGAAAATAGATAAATATAAACGCACGGCGTTATTGCCATGCACATAC
GTACCTATTGTAACACTAGAGTGTATCGTAGTTTATCACTACAAGCGTACCGCCGACCAT
ACAAGGTCTTACCATGCACCCATCATATCCACGCGATATAGAAGAGCTGGCTGAGCGCAC
GCGATGACACGTATTACACCCACCCAGCGTATCAATACGTATCATCATAGGCCAACCCAT
AAGGTAGACCCCACGGGCAACCGTACTACCCCCCCCCCCCCCCCCCCCC
>NODE_28121_length_709_cov_21.709119_g24260_i0
AAGTTTTCTAGCCCCCACACGACCATCTCATCTCGTCATTTCATTCATTCCAATACGCAC
AAGAACACTTTACGATTTCCTTCAGCACCAGCACCAGCAGCAGCAGCAGCAGCAGCAGCA
CAGAAGATAGAAGAAGCAGAACAAGAAGCAGAAAGAAGAAGCTCATCATCACAACAACAA
CAGGCGTATCGTCACCATCATCAGCAGCAGCAGCAGCACATCATCGACACCTTCTCACCT
CTCTCTCTCTCGCTCTCTTTCTCTCTCTCGTGCTACTACGACGCTCCACAAGAAAGTTAT
GGGTGTGAAGAAGGAGGTCCTGAGCTCCGCTCCCGCCGGCGCGCAGAAGCCGCAAAGGGG
CCAGAAGGTGACCGTCCACTGCACGGGCTATGGAAAAAACAGAGACCTGTCCATGAAATT
CTGGAGCACCAAGGATCCGGGACAGGTACCTTTCAGCTACAACATTGGGCTGGGCAAGGT
CATCAAGGGCTGGGACGAGGGCGTCATGGACATGGGCGTCGGCGAGGTCGCCAAGCTCAC
GTGCAGCCCCGACTACGCGTACGGTGCCGGGGGATTTGAGTCGTGGGGCATCATGCCGGA
CTCTACCCTGTGCTTTGAAATTGAAGTCCTCTCCATTGAGTAAGGAATCTGTTCGTCGAC
GAAGGATAAGAGGCCAGTGGGGAAGCAAATATGGTGGAAGAGAGGGAGC
>NODE_28122_length_709_cov_16.800314_g24261_i0
CTCTTCCGATCTGTTTGCCACCCCTTGGCCGGGCTCCCATCGGTCTTTGCAGGATTTTTG
CTCGAGGGCGTGGTGCCGCCTAGAGGTGTTGTTGTGTGTCACGCTCCCCTTGAGGGGCGG
CGGATTCAGGTACTTTGCCGCGAGAGGGGAGTCGGACCGCGCGCAAGACCGGCCCCACTT
CTTTTACGGAGACTACCAGCGCCGTCGCAAGCTGCCGCCAGAGGCCTTGGGCCGTCCGGG
GGACGAAGCGTGGACTGCTTCGTTAGACCCTCTTGAGGGTTCGTTGAGCATGGCCGAAGA
CATGGAGGCAATCGTGCACGGCATGGGTCCTCTCCGTCTTGCGTCGAAAATAGCGAGCAA
GACGTCGTCGTTCTCCTCTTCGTCCGCCGCCGCAGCGGCAGCAGCCGCTGCACCGGCAAG
AACAAACGCCGGTACAGCTACCGATGTCGGTACCGGTGTCGGTACCGGTGTTGGTACCAG
TGTCGGTACCAGTACCAGTGTCGGTACCGATGTCGGTACCGATGTCGGTACTGATGTCGG
CACCGGTGTCGATGCCGGTGTCGATGCTGGTGTCGGTACCAGCGTCGATACCAGTGTCGG
TAACGATGTCGATACGAACGCTTACGACGAACGAAGGCGGTTCCGGAAGCTCCCCTCCGG
GGGAGCGGGCAGCAAGTCGATGGAGCAAGGCTATGAGGCGTTGGATAGG
>NODE_28123_length_709_cov_12.727987_g24262_i0
GCAAAAACAAGGGGGAGGGTGTGGTACAAGCGCGGCTCTGGTGCCACGGTTCATCCAACG
CTCTCGCGAGACCGCTGGGAAAGCGGCCCCGGAAGATCCTTGGCAAAAGCTGACTCAACG
CTGGAGCACTTCCGAGGCAGGGAGCTGCGAAAACACCACGAAGGAACCCGTCCCTTGAGA
CCTACGGCTCTGGTTTTTCGTCTTTTGTCTTGTTTTTTCGAGCCGAACTTGGTGTTTTCG
GGAGTTTTCGGGTGATCACCAGCGAGCAGAGAGAGCCTGGCGGTGCTCGCTGAGAAGGCG
CCGAGGTCGCAGGAGAGCTATACAGGAAGACGGAGGCGGAGGAGCATAGCCACGCCTCGA
AATGGGTCGCGCTCGCAATGGGCAACGGCTGGCGCCGGTGTCGTCCGTGCTCCAGTCGCC
GAAGGACTTGCCCCTCGACTTCTTCCAGGAGGTGGGCAGGCCGATCTCGGCGAGGATGAG
CGACAGGCCCGGCGGCGCCTTCTCGGGGCTCCGCCCGCAGTCCTTCCAGCGCGTCAAGGC
ACCCGCTCGGTCCCGCGTCTCCTCCATCGAGGAGGAAGACCTTAAGGTTGCGAACGGGCA
GCAGCCGCTCGTGTCCCACTCCCTCTCCGGGGGGTTCGGGAGGTCGGAGTCCTCGATCGG
AGGCGACAGGCCCATCTCGTCGCGGCGGATAACGGGGAGCAAGTCCGGC
>NODE_28124_length_709_cov_11.471698_g24263_i0
GGGGGGCATCCAGTCTGTGACCCAGCTTTGCCTTGCCGTAATATCGCCCGTTTGATCTTA
CGCGGTAAAAGCTTGATTGAATTGGAATCGCCCCGAAACTAAACGAAGCAGGGTGGTACA
ACCCTGTGCGTAAAAAATTGAATCGTTTGGGTGCTAATAATATGAACACCCAAACCGACC
TTATATTTACGGACACAGCGGTATATAGATGAGATGGTTGTCGGTTGGAAGACGTTTTGT
TGTCGTGTGCACGGGGTACGTAAATGAGCTCTTCCAGTGACAGGATGAAACCCGAGGCCA
AGGTATCATAGGGGGGATCACTTTTGGGGCCTCTGTTTTTAGCGGCTCAGACCCACTCGC
GCCAGTGGCTCGATAATGAAAAAGGGGGGTACCTCCCCTCCCTACCGTAGTGAAATAGGG
GGTGCCCCCTCCCTACCGAAGTAGAAATGGGGGGGGGGGGGTACCCCCCCTACCGAAGTA
GAAATAGGGGGTACCCCCCCTACCGACGTAGAAATAGGGGGTACCCCCTCCCTACCGTAG
TGGGAATAGGGGGTACCCCCTCCCTACCGTAGTGGGAATAGGGGGTACCCCCCCCTGTAC
CGTAGTGGAAACAGGGGGTACCCCTTCCCTACCGTAGTGGAAATGGGGGGTACCCCCCCC
CCCCCACCGTAGTGGGAATAGGGGATACCCCCCCCCTACCAAAGTAGAA
>NODE_28125_length_709_cov_8.943396_g24264_i0
CATACGACTGCGGCCATGCATATAAATGAAGTACACCCCCCCCCACCAAAACACAAAACG
GTTAAGTACAGCACTCGGAAAACCGCCACACCGTCGCCGCCACCCACCACCGCCCCATCG
CTGCTGCGGCCGCCGGTTCCACCGCTAACCGAAACGGCCGCCTTCGCGAAACGGTACACA
TGGTAGCACAAGACCGTAACCGTCGGTATCACGCCGCCAGCGCCAACCCCATTTCCCCCC
AAAACCCACGGCATCATCCACACCAGGGTGGAGGGTAACACGGAGGAATACTAAGCCAAG
CTGAGGCGGGGACTAGCGCAAGCGATGGAGGAGGGGGCGGAGATGCTAAGCGCTACTCCG
GAGCCCAGCGGGACGCTTACGGTACGAGCGAAAACGACAACACCGTCGCCATTGGTCGCG
CTCGTGAGGTAGACTGCTGCCGCCGTCGTCATTCGCCGCTGTTGGCGCCGAAACACAATC
CGGCATTAGCATTAGCAGCAGCAGCAGCAGCAGCAGTACCGCTAGCATGCACACCACCAT
GAGCAAGGGATGAGAAGGATGACAACAAGGAGAACAAGGAGAAGGAGGAAGAGGAAGAAG
GAGAAGAGCAGCAGGAACAGCCACCGCAGAGAAACCCAAAGCGTTCGCGCGCTTACACCT
AATCCCTCAACACCGCCAACCCGCCGGACGCAGACGCAGAAACCCCGCC
>NODE_28126_length_709_cov_7.874214_g24265_i0
CATGTCCCGCAGGAAGCTTCGCAGCAGATGTCGCCATTCTGTACACCAGGAAGGCCGTTC
TCGCACATGGAGTTGTTCTCGATGATGCACGGCGCGGCCCCGGTGTCGCTGCACATCATG
TCAGCGTCCTTGATTCGGCTGGTGCAGCAGTTATCCGGACCACCCGGTGCTCCGCCGCAA
CCGCCTCCCCCGCACTGGCCACAGGCACCATCGCAGCAGACGTCGCCACTCTGGATTCCC
GGAAGGCCGTTACTGCACGTTTCTATTTCGATGATGCACGGCGCCTCCATGGTTTCGCTG
CACAGCATGCCACCCCTCGTGATTGTGCCTACGCAGCAATTGTCCGCTCCGCCGTCCAGC
CCACCGCAACCGGTTCCTCCGCATGTCCCGCAGCTCTCAGCGCAGCAGATGTCTTCGCTC
TGGAATCCAACAAGGCCGTTATCGCACGGGTTGCCGTCTTGGCCGCTCGAAATATGCACG
GACGCCAGCGTCACCAGCCCGAGAAGCACGTACCCGAATCGCATGGTTTCGTCTCAGTAC
CTAATAGGCACGAACAGATTTTGTTGATCTAGAGAGAAAGGACCTCTTCGCTGGTTGTGC
CTTTGCCGATGATGCCTGCTTCTCTGACTGTGCTTTCTGCCTGAGTTGTTGTTTTGTCAC
GATCGCGAAGATACTCGTGCTCGTTTTCGTGTGTGCTGCTGAAAGGGTG
>NODE_28127_length_709_cov_7.665094_g24266_i0
GGGGGAAAATATTATCTTGGGTAAACTGTTTTGTCTGTTTTTGTTTGGTTCGGGTAGCTT
CAGTTTGGTGTGTTTTAGCTGCTTGGGGGGAGATCGTTGGGAAGAGTGTAATGTACTAAC
CTAACGCCCCTTAGTCGCTGGCAGAACTCCATTTGGACAGGTTTTGTTGTGGGTTGGTTG
CTAGGTAGGTAGATTGGTCGTCGTGTTTTTGTTTCCGAGCCACGCGTGGTCTAAGTCTTT
GCCTTAGCGTTTAGTGCTGTTGCTGCTTTGCTGCTGCTGCTCTGCTGCTGCGGTGGTTCG
CTGCTGCTTCGCTTTGCTGCTGCTGCTTTGCTGCTGCTGCTTTGCTGCTGCTGCTTTGCT
GCTGCTGCTTTGCTGCTGCTGCTTTGCTCCTGCTGCTTTGCTCCTGCTGCTTTGCCGCGG
CTGTTGCTACTGTTGCTGTTGCGTTAATGGCTGCGGGGTCCTTTCATTAATGATGACCGT
TGCTGTTACCGCTGGCCATGAAGGGATGTTTCTTGTTTCTTGTGCTTGTTCTTGTTTCTT
GTTATTGTGCTTGTTATTTCCCCCCCCCCGCAGAACAAACGTATGGATGCATGTTTGGGG
GGGGGGGGGGCACGATCACGCTGTGGAGGCCAGATCGGCTTATTCCCCCTCACCGTAGCC
GACGTTTGGTTGTAATTTTGACTCTGAAGGGGTGCTTCTTAGTCTTGCT
>NODE_28128_length_709_cov_6.224843_g24267_i0
CCCCCCCCCCCCCCCCCCCCCCTTCTTGGTGAAGGAGTGCGCGCGATTCCTGTGTACGTC
GTTCCCCTCGTCTCTTTCCGCCAACCATTTGCCGTCAACCCCGTCAAGCCTTTTTGTCTG
CGTGTCTGTCTGTCTGCCTGCCTGCGTGCGTGCCCTGCGTGCAAGATTTAGCCCGCGGAC
ACTGCTCGTGCTCGTTTTTGTTTTTGTTTAACGGAAATCAATAAAATATTAATTTTTGCT
TCTTTTTGTTGTTGTTGTTGTCATGCGTCCCAACCATTCCACGCCTTGGACAGATCATCT
ACAGATGAGATAGATCATTCCCACGTCATGATCTAGATCTTTCAGGGAAAGTATACCCCT
GATCTGTATGATCTGTACGATCTGTATGATCTGTAGGATCTATCTCATGTTGCCGGGTGG
GAGCCGTAAAACCTTCAAGATCTAGGACATGTTTCCTGCTTTGGATCTGTATCTAGTATT
TACCGTATATTACAGCTTTGGATCTGTATATTCAGATCCTCCACAACTTATCATAACAGC
AGGTTAGGATCTACTACTGTAGATGATCTATCTGTAGGTGATCTGTCTGATCTGTAGATA
ATCTAGATATTTCCGACGTGTGCAACCTTCACGCTGGGGAACAGCAGGGCGACGCATGCC
GTTGGCGCTGCTGTACGAGTAATAATACGTACGAGGTATTTTTTTTTAT
>NODE_28129_length_709_cov_5.759434_g24268_i0
GGGGCGTCGACGATGTTAGATGCTTGCGCGTCATAGGGCAGTAAGACGCGTCATTGGTGC
AGCAGTAGCAAGCAGTAGTGGCGAACGCGACGTCTGCATATATAACTATATGGATGGTGT
TAGGTACGTAGGCGTGTCGGTGGTGTCTGGTGACGCAAAGAGGCCTCGCAGCGAGAGAGA
GAGAAGGTAGGATTTGACCCTTGCCGACTTTTTCAGCTGCGTGTGGTCACCACTCACTCA
CTCACTGCTACACTACGGTGGTGGCCGTGGCCACCGCGGCGAGGTTGGGTGCTCGCGCGG
GCGTCATCGACCGGACCGGCACGCTACGTACCTATAATATTTTTTTGAGTGGTTTTCTTT
TGGTCTCGTAGTTTTTTTTTTGTTTTTTTTTTACGTGACTCCAGCGATATGTATCTGATC
TGCGTCTTTTTACAGGGGGGTCGATGTGAAACGTTTTTTATGAACTGATTACAAATACAA
TCGTCGTCAGCTGTTGAGCCCCCGACCGATTTGCTTGAGTGGTTGATACCCAGCTTTTGT
GAGCTTGCTGATACGTCGGCCGCCCCCCGTATTCTATTATATATTCCACGTAAAGTGGTA
TGGATGTTTATATTTACATCTTATCGGGGGGGGGGGTGGCCGCGGCAATGGCTGCAGCGG
CGGTGTTGGCGGCGGCGGCGGCGACGGGGGCGGCAGGAGCCAGGGAGGG
>NODE_28130_length_709_cov_5.669811_g24269_i0
GGGCAGGTTTTCTACTAGTCGGTCCGACAAAAAGTTTGGAGAAAGCCAATCTTTATTGGG
CTTTTTGAGTTTTTGCAGCGGTAGATGCTGTTTTGGTGGCAGGGTGCCTCGGGCCTACGC
TATTATAGTTTCCAATCCGTCCGCAGCAAAAGAGGTCATTGTCGTTACGATCGGTTTTCG
ATTTTGGTGGGATGTGTGGCGGGGGGCCAGGGGGGAAATATAACGGAAGGGATGTTTTTA
TGTGGGTGGTTCGACAAGGAGGAGGGAGTGGAAGGGGGACGAGTGCGGAACAGCGCGCGC
GTGGGACGGGGCGGAGAACGGCTCGTAGCGCAAATCCTCACGGGACGCTATCGTAGCGTT
GTGGTGCGGTTGGTCCAGACAAGAGGGCGCAGGCAGTGTTGCTTTTGGCGTGGTAGTGGC
GGAAGCGAAAACGAAATAAAAACTACGGGGCAAAAACATGATCGGGCCAGTTTTTTTTTT
TTTTTTTTTTTTTTTTCATTGTGCATCATCCATGTTGAAAACGAGATAAGCTCCTTCTCT
AGCCTCTTTGGCTGGCTCACTCGGTTGACACATTTTTGGTTGTCCATGATGAGTCCTTTT
TTGGCTCACTCGACCGGCACATGTTTTCTTGTCCATGAGTCCTCCGTCTGACTGGCACCG
ATTCGGGCATCGCGTGGTTGGGGACGCACGTTCCCCCCCTACCTCCCCC
>NODE_28131_length_709_cov_4.831761_g24270_i0
CGGACTTGCATATGGACGACAGCCTCCAATGAATTGGGCTTAGAAAGACTCCCCCGGTCG
TGACGAATTACACGTGTAAGGTCCAGTATGCGTGGCTGGCTACCCACACATGCCCGCCTT
GGTGCACAGAAGCTTAACGCGAGCCCATCCGGGGGTGGTAGCGCCCGCAGCCATCGCTGC
CTCTGATATAAGCCTGTTTTCTCTATAACCTATTGCTACTTTAGTCATGCTGTTATCGAG
CTGCGCTGTTGCCCGCGGAGTGGGCTTAACCTCTACTACTCTCTTTCAGCGCAACAATGA
GGCTTTCCCGAAAAGGGGTCCATCCTGCTGGCGTCCCCTCTTTTCTGGGTTCCAGATTAC
TAAATCAAGCAAGGGAAGGAGTGTTTGGTGGAAGGTTGGAGAATGGAATAGCGAAAGGAA
GGAGGATATACCAGGGCAGGGCGCCAGTCCGGATTTTTGTTGCGTTTGTTTTGTTTTTGT
TGCACGGACCACGATGATGATTGTGGTGGTGGTGGTGGTGGTGGTGATGATGGTGATAAT
AATGATGATAATAATGATGATGCTGATGGCGATAATGATGATGATGATGATGATGATGAT
GATGATGTTGATAGTGATGACGATGACGATGACGATGATGATGATGATGATGATGATGAT
GATGATGATGATGATGATGATGATGATGATGATGATGATGATGATGATG
>NODE_28132_length_709_cov_4.451258_g24271_i0
TCGACGGAAAAAACGACAACAAAAATATGATACAATCGACTCGGGCGGTGAAAACTCTTC
CAGTGGTATATACTACGAGTACTGCTGTAGAATAGGAGAAGGGAGGGGGGGGGGGGGGGG
GTACTTCATTTTCATGCATGGCCGTAGTCGTATGACCATAAGACCCTCGCATCCCTACAA
TGCCGGGACGGAGCATGTCGGTTTTTCACCGACCAGGCAGACATTGCTAGCACCAAGGGG
GGTGTACTCATATCGTGCACGGCCGTAGTCGTATGGCCATAGACCCTCGCATCCCTACAA
TACCGGGACGGAGAAGGGAGGGGGGGGGCGCGAAATAAAAAAAAGGTTGACCGCTGAGGG
AGGCGTTTCGTCGTAGTGCTGCCCCTCATGAACCGCTTGGGGGGACCAGTAGAGTACTTC
CGGGGGGAAAAAAAAGAGAAAAAAAAACAAAAATAACAAAAACAAAAACAAGATACCTCG
AAAGACAAGACAAGACAAGACGAAGCGAAAAATAACAAAACAAAAACAAAAAAACACCAA
AAAAGAAAGGAAAGGATAACCAAAACAGCGGTTGAATGAATGGAGCATACACGTTGTTTC
CCCTCCAGGGAAAATGCAGGGATACGCAAAATGCGGGGGGAAATACCACCAATAGGAGGA
GGCTAGCTTTCAGCAAAACTTAAATCAGTGGCGGGGCCGAGCAGCGGCC
>NODE_28133_length_709_cov_4.121069_g24272_i0
GGTAGGGTGTTGCGTCAAGGGTAGCTTGCCAACCCCATGCCATCCATCACTGTCCGCTAC
CCGCATAGCCTACTGCCCGTGCTGACGCTGAGTAGCTATGCTGCTGGGCTGTTTTTGACG
AGACCATTTTTGTTTTGTTTTGTTTTGGGCGTATGCTCCGTATACTCGATCCCTGGAAGA
GATGGCCATTATTTGGATCTTCGGTCATAGCCCGACCCAACTTTTCCGTGATTTTAATCG
TAGCTCGAGTGCGTACGTACATATTATCTATGTAATATAGCGCCGTCTTTGGTAGCTGCT
CACCCCCCTGCAGCCTTATGCATGGCGGTGCGTCGATCTGCAACAATGCACGCCACCGAA
GACCCCCACCCCCCGCTTGTCTGGTCGTGAAAACCCGGCAGGCTTGGATGGCCGTCCCGG
CATTGTAGGGATGCGAGGGCCTATGGTCATCGGACTATGGCATGCATGAAAATGAAGTAC
CCCCCCTCTTTTTAATTTGATGGCAGTAGGGAGGCTCAGAGTTAGCGTCTATTGGGCACA
ACGGGTCTGGGAGGCCCAACGATGGAGTAGCTGCTGTAGAGCAAGCAGTACCTGTACCAA
TTTGTTTTTTTATTTGTTGGCGGCCATGCTTATTTTTAATTTGTGGCAACAGCATTTATA
ATTACAACAGCAGTATGATCTGGTATGATACCTGACATAACCCCCCCCC
>NODE_28134_length_709_cov_2.935535_g24273_i0
GGTGATCAATCACAGTTATTCCGAAACAACGTCATGTACAAACCACGTTGTGTACGAGTA
CATTTGCACTCAAAGACACAAGCGGTGAGGGGCTGCGACGGAGGTTATATACCGCATCTA
CATAAAAACAACGATAAAAAACGTACACCCCTCTCCCCTAACCCCTCGGAAGGAGAACCT
GCCGGTCATGCTCAAATCACGCGCCCACGGCAACGACAAGGCGTGCAAGGCTACAAGTAC
CCTCGAGGGAGAAGTGAGACGGACTGCAGCGGAGGAAGTAGTACGTACATACAACAGCCG
AATAAGAACTCTCCCCGTGGAAGTCCAAACCACTCACAAGCCCAATCCGTCAAAATAAAA
CCTCGCACATTATCCCCATGTGTCGCACGTTAATAACAAGGGCGCACGTCCACGCGCTCT
AGCCCTCTTCCCTGGGCTTCTTGGATTTCTTCAAACTCTCCATGACCTCGTCATAGACTT
CTTCCGCCACCTCCACGGCTCCCTCCAGCCTCTTCAGCTTTTTCGCCGGGCACATAACGT
CATCCTTCGCCGCGTCCAGTTTCTCTTCCGCGCGCGTCAAGTGATCCTGAGCTTTGTCGA
GGTCACCCAAGAGTTCCACCCTTGTAGGGCCCGCCGTGGCGCCCATCGTGGCTCCTACGG
CGCCCATCGAGGCTGCGCTTTTGTTCATCGCCGACACCATGCTGTCGCC
>NODE_28135_length_709_cov_2.647799_g24274_i0
CCGCGATAATGTACTTGACACCTTTCCGAATGGCTGTTCCGGCCGGTCTGCCAACAGGCG
GGGCAATAGGCGGGGCAGTCGTGCTATCAATAGCATCGACGTCACCACCTGCGCCGAAAG
CCGCCATTTCTCCTCCCAAACCAGGCGCACGTTGTGAGGGCAGGGCAGGCCCCACTGCTG
GTAGATATGCGGCAGGCGCGTTCGCTCGATTCTCTTCGGCGGTGAGCACGGATGTAACCG
TCGACGCCTGCATGCGGGCCACTCCGTCACTGGCGACTGCGGACGAAGCTGCAACCCCGA
ACGATAGACGGCTTGGCGGCAAAGCTCCTTTCCCCCCGCCCTCTCCACTCCCAGGCTCTC
CCATCGAGGATGCCGTCGCCATTGCCGCGATAAACGACGCCGTTGCTTCCTTCGCCGCGG
CTACTGCTGCGACGGGTACAGTTTCTGATGACCCGGCGTTGGACGCGCGAAACGTGAACT
TAGCTTGCGCGCGTTCATCTTTGGGCCCGATATGTTGCGATCCAACGGCCCCCCCAAACG
GGTACGGCCTTCGCCCGCCAGAATCGCCGCCTGCGCCTCCTGCCGAAGAGTGGAGCCCCG
ACACGTTTGCTGCCGCCGCGTCAGGGTGGTTTGATGCAGTTCCGAACGAGAAAGCAGTCG
TTCCGCAGATGCGCGGCACAAGTCCCTCCCCCCGGCCCTCTCCATCTCC
>NODE_28136_length_709_cov_2.584906_g24275_i0
GTCTCACATCATCGCCTGGAAAATAATTGATTTTCGGGGTCAACAATAGACCTCTGGGTA
CAAAGGGTACACCCACGGGTACGGAGTATCCTTTCGTGCATACCTCGTACACGGACAGGG
GTATCCTTTCGTCATAGACTGCTATTTTTTATTTAAACTGACTGGTGTACTGCTGCTGTA
CCATACAGACCCACGCCGGGAACGGTACTCCCGCCCGGTGAAGCGTTTCATTTTAAATGT
GAAAATCTACTGCTGTACGTACGTATATACGAGATACGGCAGGAGTACGTACTGCTGTTG
TACGTAGGATATGCCCCAGGTGTGATAAATGGCGCCGTTAGCATATTATTTTTTATTTTT
TCGCTTTGCGCGCGTATCATATCGCTTGTACTATTAATACGAAAATGTATGATATGTATA
TGATACAATGTACCAGGTATACGAGAGACCGTCGCTCGCCGGGCCGATCTTTATCCACAG
ATACTTAGGTACGAACGGGGGTAAAATTAGCAAGACACGTCCTCGGCTGTCTGTGGGATC
GAGGATTAGGATTTCGTCTGGAGCTCATGTTCATATTTATTTGCCAGCTTCGATCGCGCG
TGCCCTAGTTGTGTTCGCGTAACATATTTTTATTTTAACATACATAAGATATAAGTTACC
ACCCTTGTCTCAGACACCACCCCAACACAGGGAACCACCACACCCCCCC
>NODE_28137_length_709_cov_2.465409_g24276_i0
AATCGGCGGCGGCGGTCGAGTGCTCGAGGATATTCCCCTGCCATCGAGCACCAGCACGTG
GCTCGCGGCTTGCGGGCCCGCGCCCAGTTCGGGTGCGGCCGCGGGAGAATATTCCGGTGC
CGCTGCCCGCTCTGCCACCGTCGCCGCCGCCGCCGCAACTTCTTCCGCCCGGCGCCGTAA
GAAAGCGAGAGGAGCGGAGAGCGCGGTGGAAGTTGTCGTTGTCGTTTCCTTGCCGTCGGC
GTCTCGACGCGCGGGATACGTTCTCGCCATCGCGACGGGGACCCCCCTGGTGCACCACCT
TTGGGTCAGCGACAGCGTGGCGAAAGGACGAGCCCTCCCCGCCGCCCAGTACCTCCTCCC
GGGTGCTCGGGAAACCTCTCGGAGGCGGCAAGTAGCAGTCGGTGGTGGTGGTGGTAGCGC
CAGCAATAGCTGTGCAGCAGGTGGTGGCGATGCAGGAAAGCTGGGGACCTCGGCCGCGGC
TGTAGCCGCCACCGCTGCTGCGGCCGCGACGGCAAGGTGTGCCTTGGCGAAAGTGGTCAC
CAAGCCGGGAACCCCTCTGATCGGCATGACGATCGGTATTGCGCACCCTTCACCGGTGAC
TTGCGAGCGCTGGGCGAGGGTCCTCATTGCGGCGGGAGCCCAGGATGTGCGTCAGATTTC
CGGCGATTTACTCCGAGAGGGAAAAGAGAAGGAGGAGGATGATGCCGGC
>NODE_28138_length_709_cov_2.053459_g24277_i0
GGGGCCATGGTCGCGGCAGTGAGTAGGTTGCTTCCCATCGAGTCCCCAACGCGAAACTTT
CCCACAACTAGTGACCTTGCACCTTGCCCAGAAATTAATCACCGGGCCGCCTGATATATC
GCATTTATGGAGGCGGCATGCAGTGGGCGCAAATTCCGTCAACAGACCCCATCCCGGAGA
CTTGAGGCAAGCGTTGTGCGAGCAACGCTTGCTTTTGATGTCCACCATGTCGCCCACCGC
ATGTTGCTTGCAGTACTTCGCCGCTGTACGGCCCTCTACATTGAAACTAGGTGCCTTGGT
GCAAAACTCATGTGAACAACGCCTGCTGCAAATATTCACCATGCCGTCGGCAGCATGTTG
CTTGCAGTAGGCCGCCGCTTTACTGCCCTCGACGTTGAAGCTCGGTCGCTTTGTGCATAA
CTCGTGTGAACACCGCCTGTGCTTAACATTCACCATGCCGTCGTCAGCATGCTGTCTGCA
GTACGCCGCTTTGCTGCTCTTAAAATTATAGATACGTTGCTTAGTGCAAGACGCATATGA
GCAACGTCCCATTCTCGCCGGAGATTCGGTCGGCGATCAAATGCCTCAGGCAGCTCAGCA
GAGGCGGTGTCCAGGAGCAATCGTCGTTGGGCTGACCCGTAGGGCGGACCTGCTTCGCTC
TGCCGATCAGGTCCTTAAACCCCAGCCTATGCCTCCTGCGCTGGCGAAC
>NODE_28139_length_709_cov_1.825472_g24278_i0
CCGTTGTTTCATCCACACGATCAAGTTTTGGATCGGTTCCAAAATAAAGTACCCCTCAGC
CAAACGTCTGGACTACTGATATGCAATTTTGTTAGAATGCTGTATGCTTTTCAGCAACGA
ATCGCCGGGTTGTAACCAGATAACATACGTCATAGTTCAGGCCAGAAGACGATATCTGGT
AATCTCGACCTACGGACCATGGCACCAGCGGAACGTAGTAGCGTGTAGCGTCCGTATGTC
GACTTCTCTGAACAGGTTGGTGCTTTTGGGAGGTCTATATCCCAATTTGGTCATCACCGA
AAACGGGATGCGACGAGGCAGCTTTTAGCAGTGGCCAGCCTCCAGAAGGAAGGGCACTTT
CGGGTGAGGGTAGGCTCGTTTAACAAACGAGGTACCACCGGTTTATGCCATACCGTACAA
TGTCATAGATGTCATGGAGATCGAGAGGCTCGTCCGCATACCACCCTGTCTGTCAGGCGA
TATCGTGTGTTGAGTGACATTTCGTAGGAAGTTCCAACTTAGGGTTAGCGATCAACAATG
ACAATATGACTCTATACCTCGGCAGCCTCCAGACGATGGAATCGAGCCAGCACGTATTTG
CGAAACCGTACGTGTCCATACAGTGTGCGATGGGCGGAGTATGGAGAGCGGCGTCGTGTA
GTGGCGTTCTGTTGCCTGATCGCGCTGATGGAAGTTTGGTCGAGGGCGT
>NODE_28140_length_709_cov_1.750000_g24279_i0
GCTTAGAGTAGGGTTTCGCCTGGAGCTTGCGTATCAATCACTAACTATCGAGGGTAATTT
AAAATTACCGCACTTTTTTGGTATTTCTTACCCTCAACCCCAATAACTTCTGAAATACCG
TTACCCCTAACGTATTACGTGTACGTCCCTGGTTTCGACGAAATGTTCGATCTTATGATC
TTATCAGGTGTATACCAGGTACGGCTACAGTATGATAGACAGCCATGATTTTATACACCT
TTGGGAGTCTACACCATGCACCAGGTATACTACCGGTAATACCGGGATAATTCAATTACT
CTCGTATTCGTAGCATGTACGGGCAGGTACCGGTATTTGGAGAATATGTACGAGGTTACG
GCGGCGGTTGTTGGGAATAGCGCCCGCAGTGGATTCCTGCTACTATCTGTACTGCTGTTG
TTTCGCGCTTCGAGGGGTGGATAATCGCGTGCATCGCTCGGACGCCCGGGGCTTTTCTCG
CTTTAGGGCATACGACAAACGACACGCGGCACATCTTCGCTCCCCCTCTCGTACCAGGTA
CGAACACGATATTATTTACGTACATCACCAGGAATCTCTCTTATTTCTGTCTGATCATCT
GATCATGTCTCCGTGTGATTCTGTCCGTCTCTCTCCCGGCGCCAACGCTTTGAAATAACG
AAATAACTACAACCTAACCCAATGCAATGTTCAGAACCGGGACATACCT
>NODE_28141_length_708_cov_1827.577953_g24280_i0
TTTATTTTTTATGTTTATTTTGACCGTCTGGCACCAGCCGCACGCACCATGTTGCACGGT
GTGCACCGCCAAGCAAGCAAAGCAAGCGAGCAGCAAGCAGCCCGCATGTTCATTTCATGC
AGGGAAAGGTTCTCGTTTTTTTTCTCGGCCAGCACGGAGACACACCCGCCCTGCCCGAAG
CAAAAACCTGAAGACCTGCTATCGTGTGGCAGCTACACCTTAAACCTCAACACCGCCCCC
GGCCTTTACGAAGCGGACCTTGGCGGCCTGCTTGCGGGTAGGCTTGTGCGGCTCGTCGCC
CTTCTTGACCTGGACCTCCTTCTCGGACAAGATAAGCTCGATGTGCGCCGGGCTGGACAT
GTAGGGGTTGATGCGCCCGTGAGCCCTGTAGGTGCGGCGCCTCTGCTTCGGCGCGCGGTT
GCACTGCACGTGCACGATGTACAGACCGTCCACGTCCAATGCCTTCGACTCTGCGTTCGA
CTCGGCGTTCCTGACAAGGTCGAGAACGATGCGGGTCGCCTTCTGGGGCCAGCGGCACTT
GCTTCCGGGCGACACGAAGGTGTGCTTGTGCTTGTTACCCGGCACGGTCTTGCTGGACGG
GTCCCCCATGTAGTCCTTCGCGATGGGCAGCTTGCCCTGGGCGTGCCTGCCCACACCGCC
GGTGAACATGGTGAAGGGCACCGCGCGCTTGTAGTCGAGCACGTCCAG
>NODE_28142_length_708_cov_282.880315_g24281_i0
CCACGAATAGGTCAAAACCCACACTCCTGATCGATCACCGAACGAACGGCTGGAAACCAA
TGACGTTCGGCCGCAATATCACAAACATCATAAAACAACAGCACTCGAGCACACAGGAGA
CAGATCACCAACACGAATACTTATAGATAAAAATGTTATTTTCCGTTTCGTCTGCAGCAC
CCCTGCCCCAGCAATATCATGCCTGCCCGGTACGAGGAACACCGGCTCTTCCGAGCGCCA
CCCGACCCCCCGCGGCGGCGTCGCGACTGCAAAACGTATTCGCTCTCCTTCATGACAAGT
TGTTTCGTCGCTCCTGATTATGTCTCTATCAATTTCCGCTAGAGGACAAAAAACGCACTC
GGCCCGGAGAGGCCAAGACCCTAGTAACCAACGCCCGACAAGAAAAGGGTGGGACATGGC
AGCCTATCACGCAAAAACATGGACAAAAACGACAGAAAGGCGGTAATAGTAGTACGTAGA
AAATGCTCGATCGCGGCCGAAGCATTAAACCCCCGGCCTCCAAGCAATGTCTGCCTGGTC
GGTAAAAACCCGACGTGCCCCGTCCCGGCATTGTAGAGATGCGAGGGTCGTATGGTCATA
CGACTACGGTCATGCATGACATGAGTTAACCCCTCGCGTAAAATGACTAAAGGTAAGCAC
CAAATGAGTACGTACGCCCCCGCGACACCCGCCCCCTCCCCCCTCCCC
>NODE_28143_length_708_cov_216.993701_g24282_i0
AAAAAAGCACGCCTTGCCTTGCCATTCTGTCGAGGTGCAGGTGTGCAGCACGTGGCAACG
GCAAGGCGTTGGACCCCATGATGTTCACTGCAATAGGAGATGTTGAGCTCTCTGATCCAG
ATCTTGAACGAAGAGATGCGGAGGCTGAAGGTTTGTGCCATGAAATGACCGAGCGTCTAA
AACTGCTGCACGACGAGAGGAACGTCCTTTCTGCGCATCTAAGAGAGCTGTCCGCTACAA
AACCATCAGTAAGGTGAGCTTGCCCTGGGTTACCTCAAAACACAAAAAAAACGTTGTTTT
TGATCGTTGTTTTTCTGTTGCACCTCTGGTAATGTGGCATTAGGGCGTTTTAGGGCCGTT
CTTATCGGAGACCTGAATTTCCAATATTTCCAATATTTCTTTCCAGGATTTCCATGAAAA
AACACGTGCATTATTATCGAGGCCGGGGGTGTTTTGTCCTTTTTTTCCATGTTTTTGAAG
AACGAGCACCACAGTAGCAGTTGCTCGCGTCGTCACAGAGCAAGATGGAGCGAAAACCAC
CCCAAAGATCGCATAAGAAAGCACACCCAGACGAAGTAGATTCGTGCAATCCCGCTAAAG
CAGCGACAGCAGGACCACCGCGGGCCCAGGACCCAATATGATGCCTTTCAGGAGGAAACA
CGCGAGCTGATGTGGCGACAACCAGCAAGTAGTACGAGTGCACAGAAA
>NODE_28144_length_708_cov_150.187402_g24283_i0
CCCTCCCCCCCTTCCTCCTCGCTGCCTCGCGGGTTGGTGGGGCTATAGCTTCTGCGTTGT
TTCCTTTGCAAATTTTGGCTGACAGCTTTTCTTTCGGCCGATGTTGTGCTTGTCGGGGTC
GTGTGGTCCACTCTGGAGCGCTGGCCCTCAAGACGGGGTCAGGTTGGCACGGAATGGGGG
CTGTATGCAGTAGTTGAAAACGGGGACGTTGGAACGAAAAGGGACACGTTGAAAAAAACG
GACAAGTTGAAAAAACGGAGATGTTAAGACACGTTGACAAACGAAGAGGTTGAAAAAACA
GGGACGTGAAAAACGGAGATGTTACGACACGTTGAAAAACGGAGATGTTGGAAAAAACGG
ACGCTTGTGGGAGAGCGTAAATGTTGAAAAAAAACGGACACGTTTGAGAAATTCGGAGTA
CGTTGAAATAAAAACAGGAAACGTTAACTAAAAAAAAAACGGGGGGCGTTAAAAAAAACG
GAGGAAGTTGAAAAAACCGGGGAACAAACAAAAAAAATCGTCCGTGTTGACTTTTTGAGG
TGCGTACGTTCTAGCTGAATATGTGTAGAGGAGGGGGTATCGTTCGCCTGTGCTTCTTGG
CGACAGGGGCTGATCGATCGGGTCCGTTCATTGGCTGGCCCTTCTCGGCTCTTTACTCGT
TCGTGGCAGGGCGTGTTCTTGGGTGGGTGTTTTTGAGGCGGGGCAGGG
>NODE_28145_length_708_cov_95.445669_g24284_i0
CCCGCCCTCTCGGCCAAAAGTGAAGCCTCAGGAGTTACGATATTATTTTAAGCCAACGCG
GGCGAAAATCCAACAAGGGGAAAACTATCAAACCTAAAAAAAACTCTGTACGTAGTGCTA
CGAGGGAGAGCGCGTTGTTCGTTCTACTGAGAAGCTATTTTTCGCACCCTTAAAACTCGG
CCGTATTTTTTACTACAGCTCTAGCACGAATTCCTGTTCCGTGGAAGGATTTCCTGGCAC
GCCTCCTCCCTCCGAAGGGCGCCCGAACGACGTCAGGGACGGTCCTCGATGGAGGCGCTC
TCGCGCCCTCGGTGCGACGAAGGTGCCATTCAGTAAGCTCGCCGCCATTGCCTGGATCGA
CCGCACGCCTGCTCGCACGGCCTCCACATCCTCCACCCAAGGACCTGCTGACGGCTCGTT
GCCCGCGTGGCACAGCTCCAGGGTGGCGTCGGTTTCGGCCTTGATCTGATCAAGCTTTGG
GTCGAGCTTTCGTGCCAAGACGGTTGCTTCTGCATTGAGAGGCCCGCTCACATCTCCCAC
AAAGAGTGCCGCGGGAAGTGCAGCCACGGCTCTGGCGATTCCCTCCGGGTTCAGCTCGTC
TCCGGGAGCCATCGATATCGGTTACGAGAGAGGGGAGATAAGGCTTCACAAGGTGCCTCG
GCGCCCGCGTACCCTGTTACCTGTTGCCTGTTACAGACAAGAACAGAG
>NODE_28146_length_708_cov_68.932283_g24285_i0
CCTCCATCCCCGTCCCCTAGGCGGGGTCGCGTTTTTTGGGTAACGCCTCCTCGATGGCGT
CGGTCACGTCCGGTTCCAAAGGGCTGAAGTTAGACCCGAACACCCCTGCAAGGTTTCCGT
CGGCGCCCACGAGAAGCTTGTGGAAGTTCCACTGAGGTCCCACGTCGGGTCCGAACTCCG
CGACAACCCCTGAGTAGAGCGGATGAGCCTCCGGCCCCACCACCGCCGTCTTTGACGTGA
GGGGGAACGTAACGCCAAAGTCTTTCGAGTAGAACTCCTTGATCTTGTCTTCCTCCCACG
GCTCTTGCCCGCCGAAGTCGTTCGATGGCACTCCCAGGACGAGGAAGCCCTCCTTTCGAA
ACCTCTGGTACACCAGCTCAAGCTCCTTCAGCTGCGGCGTCAGCCTGTCGCGACGAACGG
CCGCTGGCGGCGAGCACTTGTGAGCAGAGCAGCAGTTTTACCATGAACGACGAACAAGCA
GTTCCATGAGGATCAGGACAAGGCGTCAAGAGGTCAGCAGCGGCTGACTGATGATGAGCA
AGCAGCCTCCATCATCATGATCAGGAGTCAAGAAACCAGAGAGGGCGACTGATGAGCAAG
CAAAGGAGTTCCGTCGGGATACGGATTAGGAGTCAGAGGGGGGGGGGGTGTACTTCATTT
TCATGCATGGCCGTAGTCGTATGACCATACGAGGGGGGGGGGGGTGCG
>NODE_28147_length_708_cov_53.525984_g24286_i0
GTGCGCGCTGTGCTATGCCCGCGGCTTATGTCTGAGTCTCGTAAGTACGTCTGTTTTTTG
CTTGCAGTTGGGGGGCTGGCATGAGACACTTGTTTGAGTTTCACCAGCGCGTTGAAGGGG
CGGCACAGAGCAGGTTCGAGACGTTTGTGGGCTAATCACCGCCCTACAGCATTGCCGTGC
GTTCGGTTTGAGGTACGCTTATGCCATACGGTTATAGTCGGTATCAGTCGGTATCGGTAC
CGGCAGTGGTACGGCGGTATCATATTGGGGGGTATTTGTAGTTTGTGTGCGGAGGCCTCG
AATTGGGGACCACCCCCGCTCTCTGCCTGCTCCTACTCCCTACGTATTTTTATCTGGTAC
CAGGTACATGGTATCGTGGACGGTAAGCTTAAAGGTTAGAAGCGCGGTCGATGGCTCTAT
GGCTCTACGGTAACGTATAGAGCCTTGCAAGCTCCTTGTCCATGTGCTCCGGCATCGTAC
ATAGCAGCAGTGGAGAGGTCACGCGTTGTTCTGTTAGTGTTGCAGAGGTGTTTTGAACAC
ATTAATTATTACCAGTGACCTTTTAAACGCTTTTGGGACCTTAAAAGCGAAAATGAGACG
GATCGATAAAATATTGAATGTTGTTACAGCGGCGTTCGCCACACCAACGGCGCGAAGCAG
CCACGGCCCACGGCTGCTGGGGAAGGGAATGGAAAAGTTTGTGCCTTA
>NODE_28148_length_708_cov_39.182677_g24287_i0
GCACCGTTACCCCTGCGCCCCCCCCTCCCCTCGTTGTGTACATTACGCCTTGGAAGCGTA
GTACGCCTTCACCTTGGGGTGTTCCATTACGGCGTCGTCGACGGCCTTAAGGGAGGGGCA
GATGTCCTCCACCATGGTCTTGGGGATGCCGGCCAGGAAGCCGGCCTGGACGGTGGCGAA
CACGGCGTGGAGCGTGATGTCGGCGATGGTGAGGGAGTCTCCGACGCAGAAGGCCGAGCA
CTTGTTGCATTCCACCTTGCGAGCGATGTCCTCCAGCAGTTCCTTGATCTTGCCCGCCAT
CAACGTCTGGCACTTCTCCAACTTCTTGGCCTCGTCCTTCTCTCCCATGGTGGAGAAGAG
GTTGATGAACACGTCCTCAGCGATCATCACGATCTCGTCCACCTTGAGGGCGGCGAGAGG
GCATTCCGGGTACGTGCCGCCGAGCTTTCCGGCGTACCGGAGCAGGGCCGTCGACTGGGT
GTAGTCCGTGCCGTCCATCTGGTAGACGGGGACGGTCTTGAACTCGGAGGCACCGAACTC
TTCGAAGGACATGCGCTTGTCCTCGAAGTCAACGCCTGCCACGGCCAGAGCGACGCGGGT
GGCCTCGCCGCGGGCGGGGATGCCGAAGTAGTTGAGCACGGGAGCCATGGTGATAAGTGG
TGGTGTGGTGGTGGTGATGGTGGTGGTGGTGAGTGGTGGTGGTGGTGG
>NODE_28149_length_708_cov_36.570079_g24288_i0
CATACTTTTATCATAAGTCGGCGATGACTCACACATTCCGCACGACGATGCTGCTGCGGC
CATGCATACGCCCGGGGTGGCGCGGACAGGGTTGGACAGCGAGAGCCGTTGAACAGCAAG
AGTCGTTGAGTGGCAAGAGCCGTTGAGCAGCAAGAGCCGTTGAGCAGCAAGAGCCGTTGA
GCAGCAAGAGTCGTTGGGTGGCAAGACCCGTTGAGCAGCAAGAGCCGTTTGGTGGCAAGA
CCCGTTGAGAAGCAAGAGTCGTTGAGCGGCAAGAGTCGTTGAGCAGCGAGAACCGTTTTT
GAGAGCGAGAGCCGTTGAGCAGCAAAGAGCCTTTGTGCGGCAAGAGTGTTTTGAACAGCA
AGAGCCGTTGAGAGACAAGAGCCGTTGAGCCACAGGAGCCGTTGTTGGTGTGTTGGAAGG
TACGAAGAGTCTGCTAATGTCCCTGTTTTGGGTGAGGTGTCTCGTGAATTTTGGATGCGG
CGGTGCTGACAGCCGGGGGTACGAAAATGAATGCTTGTGCTTCGCCGTGTAGATCAATTC
CGTGTAGGTCAATTCCGTGTAGCTTATTTCTGTGTAGCTTAATTCCGTGTACCTTAATTC
CATGTAGCTTAAATTCCGTTTAGTTTTTTTTTTTCCGTGTATTTTTTTTTCCGTTTAGTT
TTTTTTTCCGTGTAGCCTTTTTTTTCCGTATAGCCTTTTTTTCCGTGC
>NODE_28150_length_708_cov_23.412598_g24289_i0
CGGCAAAAAAAACAAAAAATATTTACCACCTGCGCCGCCGCCCTTGATTCGAACGATAAT
CCAACCAAATGAATATTACAAAAGTTTTGTACTTACTGGTATACCAGGTATCTAGTTCCA
ACAGCGGGAAGAACACAATAAGAAAACACACACTAATACTACCGTAGTTATAGAATATGG
AACGATAATCGAAGTCGTTTCGACATCATACCGATAGACGAAAATCAAAAAAAATCGGCA
CGTGGTATATACGTACGTGGTATATAGTCGCTACGTACGTCGAAGCGCTAAGTTAAGTTC
AGTGTCATCAGCGTAAAAAATGCGGGGATGCCAGCGGGTGGAGGGCAAAAACGCATTCTA
TACGATTTTTCGATTTTTCGATATTTGATAGTTTGATGAATATCGAAATTCCGATATTGG
ATATTTCGATATATCAAACAATATTCGATATTTCGGGATAACGAAAAAAACGATACGATA
CGATAACCAACACTAAAACACACAAGCACACGCACAGATGTTGCCGCTCTCACAGGCCCT
AACCCAACCAATAGACGGGTAAAAAAGAGTAAAAGCCATACGTATATCGATCGCTCTCTC
AGTAACACAAACCCTCGCCAAAATACACTAAAAAAGCACCACTACTTCCACCACTTTCTA
ACTCCGCACGTAATCCGAAAAACAAAACATGCCTGCATGGTATGTAAC
>NODE_28151_length_708_cov_19.067717_g24290_i0
TCCTCTGCACCACGCCAAACTAAAGGACAAGACACGCCTACATAGAATACATACCACGAG
AATAGATACGCTGTGCGTACGAACCCTTCTCCCCATCCCGGAATTGTAAGGGTGCGAGGG
TCTATGGTCACATGATACGACGACGGCCATGCACGACATGCGTACACCCCCCAACACTCT
CACGGCGCTTCGCGCTTGGTGCAAGTAATGTCTGCCTGTGGTAGGCGAAAACCCGACATG
CTCCGTCCTGGCATTGTAGGGACGCGAGGCTCTATGGCCATACGACTACAGCCATGCATG
ACAATGAGTACACCCCCTGCACCACACCAAACCAAGCATAAAACACGCCTACATATCATA
TATACCACGAGAATAGCTACGCTGCACGTACGTAGCTAACCCCCCTGCCGTCCATACGCA
AGCCCGCCTCTCAAGCGGTTCTTGCTAGGATGCAGCTCACCCTTCATGCGACTCGCCCAA
CACCTCACGGCTCTGCTTCGCACTTGGTGCAAAGCAATGTCTACCTGGTTGGTGAAAAAC
CCAACGTGCTCCGTCCCGGCATTGTTGGGTGGGATGCGAGGGTTTATGGTCACACGACTA
CGGCCATGCACGACATGAGTACACCCCGTCCCCTAAAGCCTGGGTGGGAGCGGGGTATGG
TAAGGTGGAGGTGCCGGGTGGCGGGAGGGATGAGGGGTGGGAGTAGGG
>NODE_28152_length_708_cov_17.795276_g24291_i0
CGGGACTGTGAGATGGAAGGGGGGGGGGAGGGAGGGGGTTGTTCCTCTTGCCGACGCGAG
GTTCGTGTAACGCTTTTGTGGACGAGAGAGGGGGAAGGGGCTAGTCGTCTCGAGTTGACC
GATCGTGTGGACGATTAGGTTTTGCTCCACAGGGTTTGGATGGTGGTGATGACGATGATG
GTGGTGGTGGTGGTGATGTTTTGTTTTCCGACGCGGGTCGTTCAGCGCGTTGATGTCGCG
CTGGTAGGTTCCAGGCTGCTCGACCGAAGCGCGATGGTGCGACTTGTGCACCGATGTTTG
AGTTTATGCGCTCTCTTTTGTATTTGATTGATTGCGTAGGGGACTCGTTTCATTCCTTCT
TTTTTTTTTCTTCCTTCTTGTTGCATATTTGTTGCGTTCCGTAAGTGGTCGCTGTGTTGT
ACCACTAGACTACTATAGGTGTTACCTTGCCGATTTTTACCATATACGAGTACCGGTATT
TTATCTTTTTAAGATGAAGAAAGAGTTTGCTTCACTCCTCTTGCGAACACTCGGCGGCAG
GGTCATATGTCGTCGTCGCGGCACGTATATAGTTGCTCGACCTCGCGTGTTTTCTCGCCG
TAAGTTTTTGTTTGGGTTTTGTTTTGCGTGGGGAAGGTCGGTCAGCTCTGTGACCCAGAA
AGAACGATGCAGCAAGCAAACCTCGCAAAAATGACCCGCCCCCCCCTC
>NODE_28153_length_708_cov_17.196850_g24292_i0
ACAAGACAAGACAAGACAAGACAAGACAAGACAAGACAAGACAAGACAAGACAAGACAAG
ACAAGACAAGACAAGACAAGACAAGACAGGACACGACACGACAAGACAAGACAAGACAAG
ACAAGACAAGGCAAGGCAAGACACAGCAAGCTAAGGCAAGGCAAGACAAGACAAGACAGG
ACAAGACAAGACAAGATGAAGCAAGGCAAGACAAGAGATAAAAAAAGACAAATAAGACGA
ACACAGACAACTGACACAAGTAAGACAAATACCCAAACAGGACGAGGAAAACTAGAGGGA
GATGCACGCGAGTCATATTCGCACGATGCGAAAACAAATGTCACCCTCATACTTACACGT
GCAATACTAAAAAGCTTGTATCAATCATAAGCTGACACCAATAAACAGCTCGTAGTAGCA
ATAACCGTAGCGACATTCTGCAATGCGGAGGGTGCCATTTCATCGCGGAAACATACCTGG
TAACCGATAGACAAGGTCAAAGAGTACTACTGTACGTACCGTACACAAAAACATACTCAT
TCCCTGCTTGACAACAAGGGAGAAAACCAATGAATATGTTGGTACGCGCACGGCGACTTC
GGCTGTGCTCTTCGTTCCTACGTATACTACAAATACTATTGTTGCAGAACCAGTCAGAGC
CAAGAAATACATTGAAAAACCAACAAGATTCGGCGACTGTTGGAGAAC
>NODE_28154_length_708_cov_13.776378_g24293_i0
GGTCTATCTCATCCTTTTCTTCCTTCTCGTCTTGGGTTTCCCCCCAGACCCAGCAGCAGC
AGCAGCAGCACAACCAGATTCTGCAGCTGGGTCGCGGTGGGTCGGAGTCTTCTATCGCTG
GTGTGGTTAACGTGGGCGGTAGTGGTGGTGGTGCTGGTGGTGTGGGGGGTGCGGCGGCGG
CGGCGGTAGCGTTAGCAGCGGCGGCTGCGCCGCCCCACCCTCGTGTTCGGTACCACATGT
ACAAGTATATGTGGGCGACGGGGGACCGCGAGCGAGCGCTGGAGAACCTGGAAGATTTCA
CGTTTATGCTGCAAGACCGCTTGTCACGGATTCCGGCAAGGTGGTCATCTTCTGAGGGGG
TTTCGTCAGGGTCGAGGGATTCTGGAAGAGGGGGGAGGGGACAGGGACTGCGGTCTCTGC
TGGTGAAATGCCTGTTGCAGTCGTGCGAGTGGCGGCTGGAGATGAGGGAGATGAACGACC
ACGCTTCGTCGGAGGCCGGTTCGGACGGGGAGGGGGGCGGCATGCACCAGGATGTCACCT
CTCCGAAAAGCTTGGGGCACACGCTGAGCTGGCTGAGAAAGGCGGTCGAGCTTGACCCTT
CCAGCTACGATGCGTGGCACGCCTGGGCGTTGATGAACTATCAGCTTACGGAGGAGGATA
ATGCTCGAAATAGCGCCATCGGAGAGAGGGAGGAGAAGGAGGAGGAGC
>NODE_28155_length_708_cov_9.795276_g24294_i0
GGGTTGGATTAATCAACTACAGCATTAGTCGATGGGTGATGGAGGCGTCGAGATATTTAC
TATATTTAGCTGTAGCCATACGCATATAGTCTGTGCAAACCGTTTTTGTTTTTTTACGCT
CCAGCGTCTCTCCATTGCTGCGGGAGCATCGCCACTGGGTCGAGCTTGGGGTGTTGTATA
ATGCTAGGTACACAAAACGATTACTTTACGTTTTTACGTTTTTCCCAAGAGTTTCCTCTT
TTTGCTTTCCTGTCGCGACCTAAGTCCCAAACCACTTACTTACCGTTCTGGTAATTACGA
AGTATTGGTTTTGAAGTATTTCCTGTGTTTATTTTTAGTATTTTACGTTTCTCCCAAGAG
TTTTTACTCTTTCGTCTCCCGTCGCGACTACCTGGTACATCCTAAACCACCAATCATTAT
TTTGAAAGAATTTCGTGTGTTTTATTTACAACGCGTACTGTACACTTCTGAACTTCCGAT
ATAGGTCATATCGAACCCGTTTTGACCAGTATTTTAGTGTTTCACGTTTTCCCCAAGAGT
TTTACTCTTCTTTTGGTTTTCCGTCGCGACTAAATCCCAAACCACGAAATAATATTTTGA
AAAGCCCTCCTGTGTTACAGCGAATACACGTTCTTGAACTTCCAATGCATCAATATCGAA
GGAACGCGTTTTGACGAGTACTTTAGTACCAGTATTTTTACGTTTTCC
>NODE_28156_length_708_cov_8.338583_g24295_i0
GGGGGGGGTGCGAGCTATCATCCCCGCCCTTGAATTCACCGGCGACACAAACAAAAAATT
GCGTCCTGCTAAAAGCTAAGCCACGCGGGAAATCATCGGAGGGGGGTGGGCGGAGGCCGG
TGCTGACAAACCAGAACGCCCGTCGCGGGTTTCATCCGGGTAATTTTCGCCGAAATGTTC
ATCTCCGTCGTTGCCGCCACCGCCACCACCACCACCCCCTTCCGCTTGATCGACGCCACT
AACCTCCGCGGCAGCCTCGCGCTGCAGTCCAATCGCGGCGGGCGTCGTAGACTTTTTCTG
GGGCTGCGGGTTCACTTTCCCGACAGCCGCCACTCCCACCACTACCCCTGCCTCGTCCCC
GACCCCCACCTTCCGGTCGCCGCTGGCCGCAACAAGCGACGCCTTCGGCAATGGAAACCC
TTGCAATGGCAACGCCTCGCTCTTTTCCTCGGCAAGGTCGCCCGCTTCTCCGCGCGCCGC
GCACCACGCGTGCCACTCCGGCGTGTAACGAACGGGGGGCAGGGGCTGGGGTTCCCCACC
CTTCAACCCGAAGGAGGGGGGGGCGCCTGCGAGGCACTGGCTGCTGCTGCTGCTTCTGCT
GCCGTTGCTGCCGCGTCTCGTAGAAGCGCCTGTAGCGCTCTCGTTTCGTTCTCCACTCCC
TCCTCCTCGTCCTCTTCTTCCCACCACCTCAGTCCCCGGTAATGCGCC
>NODE_28157_length_708_cov_7.288189_g24296_i0
GCACCGCCAACTCCCCTGTCGCCATAGCCCTAGTTGCCACCGCCGCTGCTGTTGGGTGGT
ATGCGAGACGCGGTAGTACTGAGGAAGTATCGGTGGGGCTCATACAGACCCGCTCGGCGG
TCCGACGAGGGGGTGTCGCCGGTAGCAGAAGCGGGGCTGGGAAGTTGCAGCTCCCGCCCA
AGAGCACCTCTTCAATGTGCAGCTTGTTGAGCAGCAGTGCCAGGACCACGTCCGGTTGCA
TGTTGAGGCAGCCCAACTGCACGGCGATCAAGTCCAGGTCTCGCAAGTACCGACACAGGG
GCGTCGACGCGTAGCACGCCGCTTGGAACTGAGAGCATGATCCGTTCCGAACCCACATCC
TCGCCATCACCTGAGCATGAAACACGAGAGCCCTCATCGGGAACTCTATCAGAGGAAGCA
GGTTCTCCTTCGGGATGCTCGGGATCGCCATCCCCTCCTGCGCCAGCGTTTGCACAACCT
TGCAGAAGAAGCGGTGAAGAGGCAGATGAAGGGAGATGGCGTGCCAGTGAACCTCAAAAC
GCACACTTTCGGGAACGGGCTTTGTATAGCGAGAAAGGCGGTGCTCTCCAACGATACTGC
GGTAGATTACGGTCCCTCGGCGGCGATCAGCCCACGTCTTAATCGCCGCTAGCCCGTGCG
TGGCGAGCACCTCTCCCGCTTCGATCCTCCTGCTCTCCTCCGCCCACT
>NODE_28158_length_708_cov_6.721260_g24297_i0
TGTCTTTATATAGCCGTCCGTCATCGTTCGTGGCCGACGATAAATCCTTTTTTGCTTCGG
AGAAACAAAAAGTAAAAACAAAAATTCGAAGTTATTTTTTTTCGTTGTTTTTTGCGCGGC
CCCCATCCAACCAACTCGAAAACACACAAAAACAAACAAACAGCAACAACAACAACAAAA
ATACGTGCGTCTTGTGAAAAAAACGCACGAAGCCGCTGCTGTGCTGTGTTTTTCATCTGG
TGTAAGGGGTTCATCATAGTGCGAACCTATGGTTTTTATCTACGTAAAGCGTGTGACCAC
GGCTACTGCTACTAGTGCTATTGGTGCTATGTGTTGTCCAGAACGTCACCGAGGGCGAAA
AACCCTCCTATATACGAGTTGAGCTAGAAAAAAAAAAGTGACAAAAGACGGTGGAAAAAA
AAAACACTACTACAGTAGTACGTAGAAGCAGCAGGCTCAGGCAATCAAGGCACAGCAGTC
CTATGTCTACGCGGACTTCTGCCCCCCCCTACGCCATGAGGGCACGAAGAAATAAACCGG
GCCATCAACGAATCAAGCAAAGCAGAGTCCCCAGCGAATCGAAACCGCAACCAGCTGGCC
GGACCTCCTCCTCCTCCTCCTCTTCCAGCCAAAAACTAAAACCTCCTCCTCCTCCTCTTC
CTCCTTCAGCTAACAACTGATAAAAACGTAACGCAATGCACCATCCAT
>NODE_28159_length_708_cov_5.494488_g24298_i0
CAGACAATTAATCTTATTAAGATCCCTGTTTTTAATATTCATTAACTCATCAAAAAACTA
AAAGTCTCAATATACCCAAGAATTGGAAAAATAATAAATATAAAACCTACAAATCCATAT
GTTCCTACGTAAACACACATGTTAAATATCAAATCCTGTGCAAGGTCTATCCATAGTGCG
AATTTCAACCTTTGATGAACATCTTTAAACCAATCACATCCAAACGCGAACATTCTAAAA
AAAGGTAAAAATAAAAATGCGAGCGGGAATATATAAAAATATTCAAAATCAAATATACCA
CCAGAACAATTACACATGGATAAAAACACTAATGTAATTGATCCAAACTCTACTACCCAA
TAAATAACTCCCTGTATATTAAACACAAAGAAAACAATGCTTGCAACTGACGAAGGCAAC
ATTCCAATAATATTTGAATATTCAAGACTCGTGTCCATGTCAAACTTCAAGGCAGAAAAT
TTTGCAGACAAACCAGATTCATTGAACCAGCATCCAGTTTCAAGATATAGCATGAATATC
CATGGATATTTAATGAAAGCCAAGACGAAATATAGCCAAGTGAGATCACTCCCAGAATCT
AATTCTACACAAACTGCCTCGTCGCATACCATGGGTGTAGTGTCTCCTGTGAATACAGGT
ATCAGTGCTATTATTACATTAATAACAGATGAAACAAGTAGCATCCTA
>NODE_28160_length_708_cov_4.537008_g24299_i0
GGCGACCGATGCCACTTTCGACGAGCTTCTCAGATGGTTGAACGCGTACCTCCCGTGTTT
CGGAGTGGTGTCTGTCGATTCACCCATCTTGATGCGCATGCTTGCATCCCACGGTGATAT
CGCGCGAAGAGTGGCGACGGCCGGGGTCGCCGGGATAGTGAACGTCGTCGCGATGTGGAA
CCCGTGTCGTCTGTTGATCTGGAGCCGAAACACCGGTAGCACGGGGGTGGATGCTGTGGA
AAAGCTGCGCTCCGTGTTCTTCCGCAAAATGGCGCGCTGGAAGTCTCGCGAGGTCAGCGT
CGCTGTGCCGGCGCTCGTCTGTCTATTTCCCCATGCGCGTCGCGCGAGCGACATTGCGCC
AGAGGGCGACGTTACTACCTGGCCTCTCGAGCTGGCGAACCTGTCGAACGTCGTGGGCAC
GACGCTGTGGCTCGACGGCACGCACATACACGGGCAGCTTGCTTCCGACGCGCCTCGAAA
ACCCCAAGCCCTTGCAGCCCTGATTAAGGCGGTGGAAGCCCTGGCGTTAGCGCACGGCAA
ACAGGAACCAATCTCCCCTGGCTTTCGGCTCACAAGGGTGGGATGCGATGTATGCCTTGG
CAGGTCCGCCTCTTGAGCAGGGCGAGCTTGTATCGGTGCACCCGGCGCGAGATTGCGACC
TGGGTGGTCACCGATATGACCTGGAAAACGTGCTCCTTTACAGACCCC
>NODE_28161_length_708_cov_3.790551_g24300_i0
GTTTTGTATGGTGTGGTACGCACTGCTGTGAATTTTTATATGCTGGCACGAATAGATAGG
ATACTACAGCAGCTTGCGTACTCGTACCACATGACGTGGGAAGGGGGGGGGGGGGTATTG
CGCATGCTCGCTGCTACGAGACGGACAGAGGGCGATAGCTGCTGCGGGTGTCACTGAGCC
GGCTGCCTACTCGTACATATCATACGTAGCCTGAGCGAGCAAGACAGCCAGGCAGCTGGC
ATCTGGCCTGGGTGGCTGGGTGATGTCATCGTCTCACCAAAATCAACGTGATCTCTTTCG
GTACTACTGCTGCTGTACAGCAGTATTTAATAGTTGCGTATTGTGTATTCAACTGAGTTT
GGTGTTTTTTTGTGAAAAAACAACCCGGCGACAACACACAACCAAACACCAGAAGGCTCG
TGATCCAACGCAAGAAGCACAGCAACCACCACAGCGACTCGGAGACCACAGCCGGCCACA
CTTGGTCCGGCCATCCCGCATCGCGCGCGTGGCTTCTGGGAGAGGCACTGCACCATGCGC
CACCATCAAAAGCTTACACCTCAAGACACGCGAGCCTTTCGTGTCGTCCCAGTTTTACGT
TTTTATGCCCGACCTGAAAAGAAATGTTCACAGCTCGGCTAGTTTCTCACCTGACTGAAC
GCGCAAACGCTCTGCATCGCTGCTCGGAGGGTGGGACTCGGCTCTTCC
>NODE_28162_length_708_cov_3.680315_g24301_i0
GTGTTTTGGCTGCCTCCCTGCACGAGGCCAGGACTATCTCGTCCCTTTCATATTTCTCGA
CATAAGCCCATGCGTCATCGAACACCGCCCCGGCGAAGCCCCGGTAGCTCGCGAGCTCCG
CGAAAAATCGAAGAGTCGTAGCCGTGGGCCGGAGAAGCGATGCCTCCCGGAGGAGTGCCG
ACAGGGTCTCCTCGACGATGGCGCCCTCCTTGGCGTAGCGCTTCTCCATCGCCGCCAGGT
GCTTCTCGAACGAGGTCCCTGGTTGCTCCTTCACGAGCATGGATACCTCCCGTGCCACAG
CTTCCCTCAGGATGTCACGCTTGTCGCGCGAGGCGTCTCCTTTCCCTGTCCCCTCTTGTG
CGTGCAGGCATCCTGCAGGCTTGCAGCGGAAGAGTGGCATCAACCCAAAGCTGCCGCCGT
ACCCCTTGAGGGCCATCACTGCTTCCGGAGGGCACTGGCCGGATAGACCGCTGGCCCAGA
GAGAGGCGCACGGGCCCGCCTGCAGCTCAAGCTGCTCCTCCACAATACTCCTTGTCACCA
TAGCTTGCGAAATCGCTGATGAGGGCGAGGAGAAGGGCGCACGCGACCCAATGTCGAAAT
GGGCAAACTGCTGGCCCTGGGTGCGGCGCACGCCCACGACCATCAGGCTAGCTATTGCCA
CCACGGGGCACCTCATCTTTGCCCGTGACTTACTCTCGCCGATCTTTA
>NODE_28163_length_708_cov_3.474016_g24302_i0
GGGTGCTTGTGGAACTTCGAGAAGTGTGAGCGAGAGGGAGAGAGAGAGAGAGAGAGGTGC
TAACGTTTACCGACAAGTCTACGGTGCTTTAGTACGAGTAGCAAGCGCTTATCAACTCGT
GAGGAAGAAAATGCATACATTTTAGGGCCGAACCTGAAGACGGGCAAGGTTGAGAAAAAT
ACTGAACGCTACCAATTGTCAATAACGAGTGGACAGCTACAGTACGTAGCTGCTAACTCA
TGAACTAAGCGCTACGCGTATACGAAGTATACGTTCGTGCGAAGCTTCTGCGTGACCACG
AAAGTACTGGGAACAATTCCACATTAAAACGCGATGCACGTATGTATATATACTTGTACA
CATAATCGTGATATTAAGGAATGTTCAGGGAAAAGAGGTTCAGGGAAAATAGGTCCGAAA
AAACCCTTGTATCGTCTATGAACGTGCCCTCTCCAACGATAATGTATCTCATTTAGGGAT
CCCGTACCACGTTTGGAATTTGGCGTGCCGAAACTCAACAACCTCAACCTCGGCGCTGGG
AGTTGGAGTCGCCCCCCCCACAACAACGTATTGCGCATGCTCCGATGTGCTTCCCCACTT
CTACGTGTGGTATGAGCGCAATACTGCTGCTGTACGTGCACGTCTGCGAATGCAACCGAT
TGACCCCCACTCCCGGCGACGTTCCTGCGATGCTGCGATAGATTCACA
>NODE_28164_length_708_cov_3.155906_g24303_i0
GCGGTCTCAGGCCCAGGCGGGGGAACAGGCGCAAGCCAGAAAGAAAGCGCAAGCGCAGGT
GGCCACGGCACCGACTGCGGCGGTAATGGTTACCGCTTCGGGAGCTGCGGTAGCAGCAGC
AGCAGCAGCAGCAGGAGCAGGAGGAGCAGAAGAAGCGGGTACTGGAAAAGCGGCATCGGC
GGTAGCGGCGGCGGCGGCGGTAGGTGGTGCCGTTACGGGCGATGGTTCTGGTGCTGCTGC
GGGTGGTGTTGTTGCGGGACTTGTGACGCCGCCAGCGACAGGCGGGGCAGAAACCGCTGC
CGGGACGTCATCGTCGGCGTCAGGCCCCGCCAGAGATAGCGGGGGCAAGAAGGTCGTAGA
AGGTAGCGACGAGCAGCTGTCGGTAGCCTCTGCCGCTGCCGCTGGACCTGGGGCTAAGTC
CGAGGTGGTGCCGACAGCAGCAGCAGCAGCGGAGGCTTTGGGTGAGTCAGAGGGGACGGC
AAGTAGCGCCCCGTCTGCCATGCCTTCGGTCGACTGTAAGCCAACCGCCGCTGCCGATCG
TCGCGAGGGGCACGATACAGCGCGCGGAAGCAGTGGCAACACCCCTGCTCCCGGCCGCGA
CCGCGGCTCCGCAGAGGCGGAAGCTGGCGGCGAGAAGCCTGGCGGCGCGGACAGTGGGTC
CGAAAACCCTCCGCGGCTACCGCTTCCGCCGTCATCGCCCGCGTCGCC
>NODE_28165_length_708_cov_3.092913_g24304_i0
TTTTTTTCCGCCAAACGTAGGTACGATTGAGACCGCGGGCCAATCAGAGAGCGGGCCACA
GGGAAGAATTTTCTCTACGAAGTGCCATTTTCGCACGTACCTAAGAAATGGCAAAATTAG
GCCACTGCTGGCATATTTTACCATTTGTTGGCTTAATTCCCTCCAAACGACCACCAAAAG
GAAGGGGGCTGTAAAACCTTACAGGGGAATGAAAATATGGAATAAAAAAAAACATCGTTT
TTTATTCTGTACATGGCATTCCCCCATTCATCTTAACGGAGAGGGAACTAAAAAAAAAAG
TATGCGTCTTGAACGAAACACAACACTCCTCTTGGTCCGCGGCAGCAAAGCGAGCATTAT
TACGAGCTGTTTTTTTTTTCGCTGCTTCGCGATCGTCCTCTTTTTTGCTTCTTTCTGCTT
CCAGAACCCGTTCTATGATACTTATTACTACGAGCAGCGCCCGCCTACAAGTCTCGCTCT
CTCGCTCGGTATACGCATTATAGCGGGACGAGCGATTCACGTCGCGCTCGGGGAAAAAAA
ACGAAAATAGTCAGGAAAACTTTTCCTCAGAGATTTTACATCGTCACTTATACCAAGGTA
GCTGTAAAGGGCGACGAGGTGCGCCTGCCCGACAACCCCAAAATGCAACAAAAAAAACAC
TTTACCCCCCCCCCAACACGCTACAGCAAGGCTGAATAGTTATATACG
>NODE_28166_length_708_cov_3.006299_g24305_i0
ATGGAGCAGGCGGTGGAGAACATCTCCATGCTCAAGAAACTCGCCGCAGCCGCCTGAAAG
ACCGCCTCCCGATCGTAACGCGGGGTCAACCCACCCGAAGCGAGGACGCTGGAGCCGAAT
ATCTTGTGTTCATCGGCCGGTCTTTAGTGCCAGTCCGTCGGTCTGTCTGACTGTCGGTCT
GTCTGTCCGTCCGTTGGTGGTGCGCGCGCTGTCGTGCGTTGGCTCGTCTGCCGCCCGATT
GATCATGACTCTTATGATGTCATAGTTTACAGTGGAGACGTCCTGCTGGTATCGTATCAC
AGCACGGCAAACCTCTATGATACTGCTGTCTGCTAACTCTTACCCCCCGCCGTGTGGGTA
AGTCGACCCAGTGTAGTGTTTGGGGGTTTGCGGGTCCCTCCTTTAGCCGCGTCGTATTTT
CATACGCGCAAAAGAGAGCGCAAGCACGGTGGCGCGGTGTGGCTTGGCGGCCTTTTTTGT
GTAGAAGGAGAACCTCCTCTGACAAAGCTTGAGGGGTGGAGCGGGGAAGTCGTCTGGTGC
TCTGCCGCGTGTGCCTGTCGCCTGAAACTAGAAGTGGAAAAATAAAAAGTCGGTTTTGTT
GAATTAGTGCACGTGGTTTTAGTCCGTGACCAAGCCCAGCGGAAGCGTTTTCTTTTTTCT
TCTTCTTTTCTGTTGAAATCGTCGCGAGTGTAGAGGCCGAAGAGACGG
>NODE_28167_length_708_cov_2.672441_g24306_i0
TGATTACAACCGCCGCCGGTCTGACGTGGGATGTGGACGGCGGTTAGTGAGCAGCGGCGG
AATTGTGATTGGTCGGAGGGGGGAAGCTGGGGCAACGGCAACACCGGCTCCCGGCTTCAG
CTTTCGACATGTACAGAGGCAGTTGGCATGTACAGAGGCAGCACAACTATTAATAGTACT
CTATAATTACACAATATTGCTCATTTTGTACAAGCATCAAATCAATGGCGTTTAGTATTT
ACCACCAGTATTACAGGTAGGTACGAGGGTATTGAGTACTCGTAGTACCAGTAGGTTACA
CCCTCCCCAAATTGGCCAAGCGCAACCATAACAGGGCCGGCACATGAGACACAGCATTTC
AACGGCAATGTCACAAAATTCCAACGGCAATGTCACCACATTCCAACGGCAATGTCACAA
CATTTCAACGGCAATGTACTACAGTAGTATACATCATACTCATCATTGCTTCGTCAGTGC
AAGCCACACCCGTTAATATCGTAAGTATATACCTGGTACGTGGTAATCTACTTCGTAATA
GACTATTAATGGAGTAGTATGGAAGGTATACCCGAGGGTGCAGCAACTAAAGGAGTGCCT
TGCAGTTTGACAAGTCAGAGCACAAAACCCTACGAAACGTCATCACTCCTCATCACTCCT
CTCCGTTTCCCTCCTCTCACTTGGAAGCTCCTCCGTCGCGACTCGTCC
>NODE_28168_length_708_cov_2.116535_g24307_i0
GTTCGGGATGCTTGGCGAAAGCTCACGATGAGCAGATGACATTGATGTAGGGGTGTTTGG
TAGTGTCGTCGGTGTAGCCATTGGAGTAGAAGCGAAGGTCGCGGCCGTCAGTGTCCTCAT
CAAGCACCTTCATCAGCAGGCCATTGTTGTCCTTTGTCCCGTCCGCCCAGGCCTTGACAG
CATCCGTGACCTTGAACTCGATCCAGCGCAAGGTGGGGCTTGCGATAGGCATGGGCGTAC
TCGCGAGGACGGTCGCTTCTGCATCAGACCCGTCGAGCGCCAGCAAAGGAGAACTCCAAG
CGGCACCGTCCAGCCGTTGAGTCGTAGTAGCCTCGTCCTCCAGCCATGGCTGGTTGACCA
CATGCAGCTGAACGTCGCGGCTGAGGTACGGTGACTGATCTTGGGAGTGGAAGCTTGCCA
GTTGTGTTCTGACGAAGTACACGTACATGTACGCGTCGATTATCGTGGGGCAGTCGGCAC
TGGTGGTGAAGTCTTCAAACTGCAGCAAAGAACGCTTCAGGGGAAAGCCGGTCCCCTTGC
CGATGAGGAGAAACTCCCAGTCGTTGTAGTTGATAGACGAACTCTCGAGCCAGACATCTT
GCGCTTCTTCGAGAGCGCAAGACGACACGCCTTGTCCGCGATACGTGCAGCCATACCCGC
TAGCAACGCTGGCGGTACCGAGGAACGACAGGCCGAGGAGGAGCATTC
>NODE_28169_length_708_cov_1.905512_g24308_i0
ACTCGCTATACTCGGGAGTACGAAATGCAATGGATACTCCGAGTATACTCGAGAGTATGA
AGTATACCGGGAGCATCTGTGTGCAGGATCCCACGAACTGGGCAACTTGTTGGATTTTGG
ACCTACGAACACAGTATGTTTGTCCAGTGTCCAGGGTGTTATGCCTGGCAAGCATCCAGG
GCACCTATATATATGTACCATCAATTCAAGAAACAGGAAAGCTGGCCCATGGCTGGATTT
CTTATCTGAGAATGGTTGCGCTCTGCACTACCTTCAGTATAACGAGTCCTGGTTTCTTGT
GCTCCGGTAAATCTCACACTGCCTTTCTTATTGCTCATTTTTTCTTTTTTCTTACTCGTA
GGTGTCCTGTACTGCTGTGTGTAGTTGTAAAATGCACGCATTCCAAAAGGACGATAGCCA
GCCTGGGCCGGTTTTACTTTTTTATTTTGGAGCCCAGGCGATTACGTAGACAATAATATC
AGATTTCGAAGCACGGTCTTCACCGACCGTCTGCTGTGCTACGTAGCAGTACCGTGGTGC
GAGCGTGCTGTACAAACTCCTTGCAGTGCCGGTGCTGCAGTGAGAAGGGCAGTGAGTGTG
TACCTGGTACCTGGTACTTCGTATCATCCCCTAATCCAGGAGCGCGGAGTAGGAGCGCGG
AGTTGCCTCGCGTGCCTGATGCTGTACAGTAAAGACTACCTACTGTAG
>NODE_28170_length_708_cov_1.779528_g24309_i0
GCGGCGGGTGGAGTGGCGCTGCGTTCCGTCCACTGCCTTGCCATTGGTGGAGGTGGCGGC
GGGAGGGGAAAGAAGGCCCTTGGCCTGGTTCTCGCCAGTTGCCATCAGCCTCTTGTACGC
CTTGGCCGGTGTCTGCCTAGATTGGGAAGGCGTCACTTCCACGGAAGGAGATACGGCCTT
GTCCCTGGTGATGGTAGTGGCGAGAGGGGACGGGGTCGCCTTGCCCCTGGCGACGATGGT
GACGGAAAGGGGCGGGGTCGCCTTGCCCTTGATGGGGGTGGTGGCAGGAGGAGAAAGAGA
CTCCCTGCAAGGGCTCATCGTTGACCCGACGAAGCCCCTAGCAGGTGTCACCGGGGCCCG
ACGACGCATACCTGTCCCGACAAGGCCATACTCTGCCGGTGCAAAGGAGCCAATGGTGGT
GGCGGCGGCCAACGTTGCGCAAAGGCGAGCCACCTCCGCCTGCAGGCGAAGGTTCTCCTC
GTCGACCTTCGCCTTGTCGCCCAGGAGGCGCTCGTGCTGCAAGGCGATCTTCAGCTTGCC
CACCTCAGCTCTCTCGAGCTGCTGACGAACCTCGGCGTTGCGTGCAGAGAAGGCCTTCAC
CTTTAGTAGCAGTTCCCTCTTTTCGGCGTCATGCTCGGCGTTGCGCTTAGAGAACACCTT
CACCGTTAGGGCGTGTTCTCTGACCTCGGCCTTCACCTTCAGTCTGTG
>NODE_28171_length_707_cov_74.201893_g24310_i0
GCGTGTTCAATACCATGTTTACATAACCTTGCAGTCGGCGCGTACCTAACCAATTCCGTC
TCGCGCAAGGCAAGACCTATCAGCGGCGCAGGAGCGTCTGGACGCGCCTCCGGCCCCTCC
CGACCCGACCCGACCCAATTCCGCCCACTACCGACACAAAAAAAGAAAAGAAAAGAAAAC
TGATATTTTGAAAGAATTTCCATCACGAGAACACGAGAAGAACGCGAGCGTACGTACGTT
ACGTAAAAAAACGCACGCACCCACGAGCGTCCCAGGCTAAGCAAAAAATCTACAAAACTA
TCCCCTTCGGGACACGCCGGTGGCGTTCCTAGTTTCTCGACGGAAGAAATCTTCTTTCAA
GAAGATGTGACGACCCCAAGTTCTAGACCCCTATCGTAAGTAGTAAGGATACACCGGCAA
ACAACATTTGCAATGAAAACATCACACGATGCAGGCTCGAGCGCCGCCCCCCCCCCCGCC
CCCCTCCCCTCCTGTACGCGCCAGGCAACGTATATAAAGGGCTGGCCAAACGCCAGCAAA
AACTGTGGGGACACGTCGATGCCTTCGTCTGGAACTGAAAAGTCCCCCGGTTGCTCTTAA
CCCTGTACACACAAAATCACTGCATTCAATCAAAAGTCGACCCCTTCCGTAAGTAGTAAG
GATACACCGGCAAACAACATTTGCAATGAAAACATCACACGATGCAG
>NODE_28172_length_707_cov_68.335962_g24311_i0
GCCAGGGTTTAGCTCTGGGCCACAACCGGCAGCTGGCGACCTCGGCTAGGTCCAGTAGGC
GTCGGAGTGAATATTCCGGAGAACCTTGAGTAGTAATGAGCTGGTGCTGTCGAAAGCGAT
CTGGTATGGGGCCTACCCTCGAAGATCGGCTGCGGGAAAAGCTTAGCGGTGTGGAGCTAT
GCTATCCGGGAACGTACTACGCGTGCCTCCTGGACTTGGATGGGAACTTTCTGTCTGGGT
TCTTTGTCGATGGAGAGTCACCACAACGGGGGGAAGTGTGCGCGGCTGTCGCGGCGCTGA
AGAGAGCAGCGGAACAGTTCGCGGCAACCCTTGGTCAAGTTGACTGTCCGGTGCTTCACA
TCTCGGGAGAAAGCCACCTGTTTTCATGCTACGACGTGGGAGAGAGTGTGCTGGCGTTTT
ATTCACGAATGGGCAGCGAAAATCTTCGAACATTCAACACACACGATGCAGACCTGCGGT
TACGAGATCTGTTGGCAGATATAAAGCTCCTCCTAACTGGGGCAGTTTTGCACTCACCGG
GGGGATCAACTAATTCCCCACCCGTGACGGCGTCAGACAGACGCAGTATGGTTTGACGTG
ATTTTTGTGTTTTGGGTCAGGGTGCAGCAGTATTGGCGTTTGAAGGGTCTAAATACTAAA
ACATTAGTATTAGTATTAGTAGTGTGGCTCGAAGGCCGCCTCTTGCG
>NODE_28173_length_707_cov_63.908517_g24312_i0
GTTGGCATAGGGCGTGGGGGGAGTCCTAGAAAACAGTGATCCCCGTGTTACTTCAGTGTT
GCGACGCATGTGAAATCCTGTGCGTACTGGGGAAGGCTTTTCCTTAACGGGAAATTTGGC
CGGGTTTTCCTTCCGCAGTCTTGGTTGATGTAGACAATCTTAGGTCCACCGCCTAGAGGA
TCGCGTGGCTGTCCTGTCCCTGACCACCCAGCTGGGGAGGATGTTGCGGCGGTTCTCTGG
GTATATCCAAGCGGGGATACTGACGAGCGGTCCCCGGGCGTACAAGCCTCCGTGTATGGA
AACACGCGGCGTCTTGTACGCACGAACGGACCACTCTTGTTTGCCCCAGCTTTCCCGTGC
GCTGGAAGGACCAGCTATGGCGTCCGGGAGACCAGATGTACGACGGCCAGGCCACGGTCG
ATGCTCACCCAGGTGGTAGTCTATGCGTATGAACTCAGTGTAAGCTTGGCGTGTCGTAAT
GGCGGACATGTGTACCAGGGGAACAGCAGAGGGTGCTGTTCACACGGATGATAATCGACA
TATAAGGTTTTGATAGGACATGACACATGACCAAGGAGCCTGTTACGTACCCACGGGTCG
ACAGGGTATCCTCCACATTATGAATGATGCGTGCCAAGCTTAACTTTGTGACATGGTGTT
CGGTCCGTTGCATAGACTATACCCTCAGTTGAGCTTGCGTGGCCTTG
>NODE_28174_length_707_cov_33.927445_g24313_i0
GGGGGCGATCAGGCTGCGGCTGGAGTGGAGGCAGATTGATGGGAAGAGGCCAGACGTGCG
GGTCATGTTCCCCCCCGAGGCGCAAGGGCTCGCCCGGGGCTTCCGTCAGCCGGCGTGGAC
GTCGGAGATGACGCTGTACGACTACCTGCCGCGGGCGCAGGCTGCCGTGGAGCGGCCTTG
GCGCGAGCGCAAGCACCTCGTGGCCACCTTGGCGGCCCGACACAGCGTGTTGGAGTACGA
CGCGCAGGACTTCACGCTGCTCCATCTCTTCATGAAGGTGAAAGTGGACAACTTCATCCA
CCTTCGCATCTTGCGGCTGGACATCGGGCCCGACTTCCCCGAGTTCCCCCCCCAGATGAC
CCTCTGCGACGCTCTCTCAGACCAGTCCTGGGTCCTCGACAGGCGCGACTACCTGTACAG
CCCTCGGTGGGACGCCGAGCGCATGGCGACGGAGCTCTACACGCACGCGGCGGAGGCGCT
GTCTGTAGTCGTCTGATCTGATCTGATATTATGTGATGCGGTCTGGATTAGTCGGGCTTT
TTCGGATTTTCGGATTCTCGGAGTATCGGATTCTCGAATTCTCGAATTTTCGGATATTCG
GAAATCCGAATTGTTGAATTTTCGATCGACTTGGTCAAGGCGGCTTTTCGCTTTGCGCAT
TTCACAGCTCAAGCGTAGCGCAGGCTTCTTTTTTTTTTCTCTTTGGT
>NODE_28175_length_707_cov_32.753943_g24314_i0
CCCTCGCCCTCGCTCTCGGAAGAGCTGACACCAAGCTTCCTCTTGGGTCGATTCCTTCCC
TTGGCCAGGGCCGATTCCCGCTCCGCATCCAGCTCGGCGCGGTACTGCACCATCTTCTTC
CGATCCGCACCAGGGATGTCCAGCTTGTCGGCGTTATCCTTCCGGAACTGCTCCCAGGAG
ACCCTGTTGGGGTCGTTAATCTTGTCCGCGATGGTGCGGGTCTCCTGCCCGGTCTGCATC
CTCATGAACGCGTCGTATGTCGCGCTGGGTGCCTGCTCGGCTTCCTTGCTGGCCCCGTGG
TCCGCTTGCTTCTGCAGCACCTCCTTGTGTTTCAGCTCTCGCTCGAACCGGTTGTCATCC
ATATGTCTCTGATTGACTTTGCCGTAGTCGATGATCGACTTCCCACCGGATATCTCCTTC
TCGAGCATGCGGAGCTCGCGCTGGCGCTCCTTGCGCGACTTCTTCTTGACATCCTTCTGC
TTGTCGGCCATGGTGTAGTGGTGTAGTGGGTGCGTGGGAAGGAAGGAAGAACGGCTCGGG
CTTTCACGAAAAGAGGTGGTTGGTTGTTCGAAGACTGCGCACAGAGAGAGGACAATAAAT
CGATGATCCGCCCTGCTGTCTTCGGCGAATTAAAACGTAGAAAGTCGAGGGTCCGCTCCT
ATTCGAACAGAGGCCTGCTCGACGACACGACGAGACGACAATCGCCT
>NODE_28176_length_707_cov_23.343849_g24315_i0
GCCTCGACCTCCCACCCCAACGTGTATCATTAGCCTAGGAGGAACCAAGCGTTTCGCGCC
TCTGCGGCGGCCTGTCGCACGGCGCGTCGGTTGTCGTCTAGGGGTGTCCTCAATCGCCGC
TTCACCTGCGTCCTGAAGGGGTGCAGGCGCGAGTAGGGCAGCGCCGTCAAGCCCATCAGG
CACTGCACCGCCCTGAACCGATCCACCGCGCCCACCCCTCCCCCGTCGTCGTACGGCACG
GGCTTCTCCCTTCGACGATCATCACCACCACCTCCGCCGCCGCCGCTACTGCTGCTGCCG
CGGCTGCCACCTCGACCCTCCGCTAAGGATAGCAGCAGCGGTATCACGGAAGACATGTGC
TGGCCGAATGCGACGAGGAAATCCCCCGACAGCGCCTGAAACGTCTCCAGTGCCGCCGCC
TGAAGCGGTGGGTACTCCGAGCCCAAGGCCTGCACAAGCGCCACCACGACAGCTTCCAGT
TCCTGCGACATCGCCTCTGGAGGAACCCCCCTTGCCAGGTGAAGCAGCGCAAGCAAGGCA
GGGACGCGTTTGTCCGCTCCCCTCCCTGTAGATGCCTCATTACTCCCTGCAGCTCTTCCC
CCTCTGTCTCTGCTGTTGCCGAGTCGGGTGGAAAAGTCCTGGACCGAATCGTCGTCCGAT
TCGGTAGTGTTCTCTTCTGTGATGGTTCGGACGCCGGTTGCTCCGGC
>NODE_28177_length_707_cov_19.987382_g24316_i0
GGGGAAGAAGATTGGCAGCGTCCCCCTCCTCAAGAAGCCGAAGCGATAGCAGTAGCTTGT
CGGTACGAGCAATAGCGTTAGTAGTATATTTTTTTTTTCATGATTTTTTCGTTTTCAAGT
GTATACAGCAGTGTCGGGTACCCTGATAAGACAGGAAAGCTGGTCCAGACTATAAGTTTC
TTGTTTGAGTATGGATGAGTATGGGTGCGTGTAAACTAGTTTCAGTATAACGACTGCCGA
TTTTCTTATTTCCCTGTAAATATCAGCCTGAGTCTCTCTTGTTGCTCGTTTTCTTATTGC
CCTGTGCTACTGCTGTAGAACCTGTTGAGCATGCTGCTGTGTATTATACAATGAAGTAAT
TGCCGTTTTTTTTGTTGTGTTCCGTGCATGTCGAAGGGGGGTGACGTGTTTTGGTAGCGA
TTATTTTGTGGTGCCTGGTAGCCTGGTAGCCTGGTAGTTTTGTTTTGTATGGTGGCAGTA
GCAGCAGGAATGCGTAGACCCTATATAGGCTACTAAATTGCTGGTATTTGTAAGACGCGT
GCTACGATAGAGGTAGCACTTTTTGCTAAATTTGTTTCTGAATGATCGGGCTCCTTAACC
CAAATTCGTCGGACTTTCATTCTTGTGTTGCAACCTTTTTCCTACTATTAATAATAGACT
CAGGTCATGGCATTTTTCGTCGAGTAGCGCTTTTATTTTCCTCCAAA
>NODE_28178_length_707_cov_17.331230_g24317_i0
TTTTTTTTTTATTTTTTGTGTCGGATTTTTTTAATCTCCCTTGCGTTCACTCCGGTGTGT
ACCGTACCCCTCCCTGCCTTCGCCCGCTTCTACTACTATCCTCCGCTACCACGCGACAAT
GCGCATGGCGACATCAGCAAGTAGCAGCCCACGGCGCAGCAGCAAGTAAAAAAGACGGCC
ATGATTCATGAGAAGAAACTCTGCCCCCTCTCTACTTCCGGCCACCGGCCGCCACAATCT
TGCCGCGGCGTCCGGTCGTCTTGGTGTGCTGCCCGCGCACGCGGACGCCCCAGTAGTGGC
GGATACCGCGGTGGGAGCGGATCTTCTTCAGCCGCTCGAGGTCCTCTCGGAGCTTCTGGT
CGATGCTCTGGGAAGAGATCTGGGTGGTCTTGCCGGTCTTCCAGTCCTTCTGCCTGTTGA
GGAACCAGTCGGGGATCTTGAACTGACGGGGGTTCTGGATGATGGCCACCAGCTTCTCGA
TCTCATCCGCGGTCATCTCGCCAGCCCTCTTGTTGGGGTCGACCTCAGCCTTCTTGCAGA
TAAGGTTCGAGAAACGGCGCCCCACACCCCTGATGGAGGTCAGGGAGTACTGAACCTTGC
GTCGGCCATCGATATTGGTGTTGAGAATACGCAGGATGTGCTGGAACTCGGGCGAGATAA
CGAGCGACATAGCTCTGACTCTCCGCCGACAGCCACCCTCCGAGAGC
>NODE_28179_length_707_cov_15.542587_g24318_i0
CTCGTCCCGTACGACCGGTGACAGTAACCGAAAGACGACTCGTCAAACGGCAAGAGCCGC
GGCCGGGGCGGCCGCAGGAGCCGCTGGGCTGGTGGTGGGCGCGGCAGCGGGGATGGCGGT
AGGCGCGGCGGCCGGAGTTGCAGTGGGAGCGGCGTTTTTAGCTGGCCACAGAAAGGGCAG
TCACGGGGAGGATAATAAGACGAAATCGAATTCCCCTTCGCGGTTCAGGAAGCGGGGTGG
GAGTGAGGGTCCGGGGGGGGCGTTGGCGGACGCGGATCTCGTGAATAACGGCTGGATCCC
GATCGATGCGCCGCGAGAAGAGAGGCGGCGAGCTGATGCAAGCGGCGGCGGCGGCGGCGG
CGTGGTTAGGCCGGCTTCGGCTGGGGGGGCGGCGTCGTCTCGGCGGCCTAGCTCGACCTC
CACCGGTAGCAATGAGAGCAGGGGTCACGGCAGGTCGCGGGCCGCAGGAAGCGCGGATGC
GACGAGTGCGGATCGGACCGCTACGGGGGGTCCAAGATGGCTCGGGCAAGGGTGACGCGG
CGGTAAATACAGCGGCAGAACTCGCGCGCACGTGGTAATCGGTAACATCGCGGTTCCCCC
GCCTTTGTTAACGGGGCTGTCTTGACAGGTGTTTCGGTTTGGCTGGTGTATGTTTTGTGA
CGCGAATAGTAACTATGCAGAGCGGGCGGGGGAGGGGGGGGGGCGTG
>NODE_28180_length_707_cov_13.815457_g24319_i0
GCGGCAGTGGTGCGCCGGCAGGAATTGCTGAGGGGCGCGGGGTCGGCGGGCCGCCTCAGA
TGTCCCTCCCACACGCCGCGGATGGTGGGTTTGCAGCAGCGGCGGCGGAGTTCGGGCGCG
CTGACGTAACAGCGGCAGCCACAGCGGCAGCGGCAGCGGTGAAGGCCGGGAACGGTTCAG
GCCCACCCTTGCCCCCTCTGCCCCACCCGGGCCAGCCTGCCGTGTCCTACCGCGCAACAA
GAAGCCCGACATACGATGCCCGCGGCGGCGGCGGCGGGGGCTGGTCAGCGGCGGCGGCGG
CGGCGGGGGGGTCGCGTGTGAACCCTTTCGGTGCGGCGGCCAACCCTTTCGGCGCCGCGA
GCCGGCCTGGCGGTTACGGTGGAGGAGGCGGGGGTGGGGGCGGTGGTGGTGTCGAGGGCG
TCGCCAAAGAAGGAGTTGTCGCTCCCGCAGCGCAGGGTAGTGGCGGCGATGGCAGTGTCG
GCGATGCTAGCCCGAGCTTCGGCAGCAGTTTTGGCTCGTTCGGCAGCGGGTTCGGCGGCG
GCGGCGCATTCGGGGGCGCCCCGCCGCAAAGTTACCAACAGCAGCAACAGGCCGCCGGTG
GTGTTGTGGCGGCTGGTGTCGGCGGGACGGAGGAGTTCGTCGCCGGGGAGGGCGCAGCAG
CCGGTAGCGGGGGTGAAGGGGCGGGGGTGCCCCCCGCTGGAGAGGGG
>NODE_28181_length_707_cov_13.430599_g24320_i0
CCTACTACGGTGATCCCGGCGGAAAACCAACAACCAACAACCTGCATCCTCAAACTCCAG
TGCAAACAGTTACACACATATACACACATGCAATGCTTAACGCGCACATAACCATTATTG
TCATCGCGCACGGCAAAAAAGGCAGCAGCAGCAGCAGCAGCAGCAGCAGCAGCAGCAGCA
GCCCACTTATACTGTACATCGTTCTTTCTCGTCTGTGCTGCCGCTACCGCCGCCGCTGCT
GATGCTACTACCGCTGCTGCTGATGCTATTACCACTGCTGCTGATGCTACTACCGCCGCC
GCCGCTGCTGCTGCTGCTGCTACCGCTGCTACCGGTAGCCGCCGCATACTATATATTTAT
GTATTATTGCGTGCTATTACTGCACGCTAGGCCGTGCCCAGCGACGGCACGCCCGCCCGC
CCGATGCCGCGGGGGGCGTGATCCCGGACGCACCCGCCTCCAAAATCAACCAAACCCTCT
AAAGCAACCCGCGCTAACCTACCTACCCTACCTACCCTGCCTCACCGCACGGTTCGCCTG
GCCATGATCCAAAATAAACAAATTCTGTGGATCATCGCCTCCTGTTACTTTCCCACATAT
TATAGTCGGGGCTGACCTCACTCCGCTAAAAACCTGCGCTTTTCGAGCGGCTGCCTACCC
ACGGCGCCCGCAAGACGGGGCAGCGAGTACTCTCAAGCCTCCCTCCC
>NODE_28182_length_707_cov_10.451104_g24321_i0
ATTAATATTAACCTCTGAAGATGACTGGAAGACGAGGGGAGAGAGCGAAGTGAGAGGGTG
CGCGAGTGTCTGCTTCTCAGACTCTCGCGCTCTCTCTCTAATAACCCGCAAGTCGGGTTG
TTACAAATACCCGCTAATATAAGAAGTCCGTCACTCGGTTAATCTACTTTTCTAAATCTA
CGGGTTGACCGCTTATGAGAATGTGCTCGTATAAGAACATTCCTATCTACTTTATGAGAA
CTTCTCTAGTTCCTATCGGGAGTTCCGATATTAAGGAATCTTCTGACGGTTCAGAACGTT
CTTCTAGCCTTGCGAAGCCTTCGTGCCATTTTCTCTCTGATCTACCAAGGGGAACTCAGG
AATAGTCTTTGTGGTGTCGCAAAGCTAAAACATCTATAGCCTTAGAGCACCACATCACAA
AAGGCTTTCTGCAAAGCCAATGACATGGATCCAGGGGATGTTTCTCCAGAACTCCAGGGC
CTTACGCAAGTGGCGCAGATCCTCATTGCCAAAACCTACGCCATCATACGCGTGTACCGC
CTGAAGGGAGGGCAGAGGGGGTTCTCGGGGCACGTCAACGTTTCTTTTCTGTTTTTTTCC
CCCACCAATGCACACAAGTTGACGACAGCTACTAATATCCTCCTGCGCGAGTTCCTAGCG
ACAGCTATACTATCTTAAACAGGAAAGCTGGTCCATGCTGGATTTCT
>NODE_28183_length_707_cov_9.566246_g8835_i2
AGACTTCATCTCGGCCGGCGTGCTGATGTGCTTCGCCATCACCAACTCGTGCGCGATCAT
CGTCAGGAGGTCTAACCTTGATCCAGCCCATCCGGGACCCTGCCGCTCCCTAGTCCTCCT
GTTCAACGGCCTCTGCCTCTTGGCCGCCATGATGCTGAAGCTGGCGATGGCGTCGGCCGG
GACGGCAAGGGGCGCGGTGACGGCGGCGACGGTGGTAGTGTCGGCATCGGCGGTGACCGC
GGGCCTGTCTTTCTTGGCGGCGGGAGTGGTGATGCTGGCGGTTAGCAAGTGGTGTCCGGA
GACGTCGCACCCGCTCGGCGGCCCGCAGGCGAAGCAGGCTTTCCGGGGTCCTTTCTCCCC
TTGGGTGCCTGCCTTGGGCATCGTCGTGAACTGGTTCCTCTTCGCGCAATTGAGCTGGCG
CGGCCTTCTGTGCACGCTTTGGGCTATCTCCGGAGTTTGCGTTTGGTACTTCGTCTACGG
GCTCAAGCAAAGCGTGGGACAGAAGTCGAGGCTCTGGGTCCAGCTGGCGGCGTCAACGGC
CCTGGCAGCGTCCGAAACTTCCACCGTATTCGACCCCCCCTCTTTAAGGCCATACAACCT
CTTCTGCAAACCCTCCGGCGGGGCTGACCGCAGCGAGCTGGCGAGTTCGACGTTCTCCCG
CGAAGGTCGGCTCGACCCGCCCATCTCTCCGACCAGCAGGAGGGGGC
>NODE_28184_length_707_cov_9.089905_g24322_i0
GTTGAGGTTGCAGCGCACCCTGGGGTGTTTCGTTAGATTTTCGATACTATGCGATCCAGG
TGGGTGCCCCCTTACTACTACAGTAGCGCAGTCGTCTAATATGCCCTTATATGGCGAGCA
GCGCTCAATACGCTCTGCGCTCTCGACAGTACAGGATTGTTCGCATTGCATTTTAAGTTG
AAGCGATGTGCGTGTTGAATGAATATGATGTCATCGTCTACGATGGCACTACATCATCCC
CAGGGCATAATAGTGGAATCAACGCTCAAACTACGGCAGATACTCCTTCTGTGACAACTC
AAGAGATACAACCGACGACCACTCGAGGCACACAGTTTACACCAACCACCAACCACTGGA
CAGCCTTTCCAGGCACAGGCCCCCGCACACAGAGTGGGTGGGCCCGTTGCGTGCATCCGT
CCAATGTAATCGATTGCCGGCCGCAGTAGCCACATCAGATCCAAGCTTAGGCTATATTGC
GCTCTCTCGATGATATGACACTATATGTCGGACACGAGCCGTCGACTTAGAAGATAAAAA
CATTGAATAACTATTATTATCCCATTTTGACGGTGTGTTGGCCTTGAAGGAACCATTGCA
GGCGTTACTCCACCCAGAACTGAACCTCGGTGATGCTCAGCCAGATATCAGTGTACCACT
TAGGGTCGTCGAAGCAAAGCTTGAGGGTCTTGGTCTCGTCGGTGTAG
>NODE_28185_length_707_cov_8.949527_g24323_i0
GCTGCTACTGCTAGCTGAGCGATATACTGCAAGCAAAGCGCCCCGAGCCGATTGACAAGC
ACCGTCCACGCATCGCCCGCAGCAAGTGCCCCCGCCGCCGCCTTAGTAGCAGCAGCAGCG
CCGACACTATCCCCGACGCCCCCACCCCTACTGCCGTCGCCGCTTGGGCTGCTAGGCGCT
TCCAGCGGAGCGAAGAGGCCGTGCCCCCGGGGATCTCCGCTAGCGCCCCCGGGGGCGGCG
GTGGGGGCGGCCGTGACTAGGGCTAACGCGGCTCGGAATCTCCCGGCATCGCGTGGGAAG
GTGTGAAAGTTGACCAGCTGAGAGAGAATAGTCAGTAACACGGGAGAGGGGAGCTGCAAA
ACCTTCCCCGACGAGGCGAGAATGGACTGGACACGTCCCACGTCGTGCATCTTCCTGTCC
CACGTCTTCCGCTCCAACTCCCGCCATTTGCCCACGCAAGACCTTCCCCTCCAGACTCTT
TGGATGGTCGTTGCGGACGAAATGTGCAGCCTCTCCCGCGCCCGCCCCTCCCGCTGAGCC
CTTGCTCGGCGTATAAACTCTGTCCTATCTTCCTCCTTGCTCTTGCCCCTCAGAGACACC
GTGGGCCTCTTCTTGCTCTCGCCATTGAACATATCGCAGCAGCACAGATCACTTTACTAA
CGGGCACACCAAGCGGCACCAAGGCCGTGTGTTGGTTTCGATCTAGA
>NODE_28186_length_707_cov_8.619874_g24324_i0
GCGGCATGCAGCAAAACAAAAACTGATGCTACTTAGCATCATACGAGACGCGCGCCGACC
ATCTATATATATGTATAATACACTGCTCTCTGCATTAGAAAAAGAGAAAACGGTGGCCGC
TGTCTTCCGTTTCTCTTGCAATATACGACATAAATAATTGAAATACGATAAAACCCTAAC
CCTAGCCCTAACCCCAACCTGACCACCTGGGAAATTTCTCGGAATATTAGACGTCATGCG
AAGTTACTGCAGCGTGAACTATCAACCTTTTTGTCGGAGCCGGGCTAACTCGTAAACACT
TCGTACTGCGTAAAACCATAGTGTTCGGTCTGGCTGGGGGTGGGTGGGCACGATCCGACG
CCGGGTCTTATCGTCTCTCCAACAGCCGCCGCGCTACGTCGCAAGGATCTCGTTCCGACG
CACCCCCCAGCTCTTCTTCTCGCTTCCGGAACTGTTGCAGGTGCCGCACTCGGTTGGCCA
ACGATTCACGGATCCTGCGTAGCTCCTCCTCCAGCTCCGACGAACTCGCATCCGCGATTG
TGGTGGACCCTCCTCGATCCACGTGATTGTTTTCGTCAACTGCCGCCGCTAGTGCCACAG
CCGAGGCGGACGGTTCTCTACATCCTTCCGAGGCCCGCCCGCATTTGTCATCGCGGCCCA
GCGGCCCCCAAGTGTTCGTGGCAATTCCAACCGCGTCTTGCCCCGCC
>NODE_28187_length_707_cov_7.905363_g24325_i0
CCTGGTCTTCTTCGTCGCGAGGATATATGGCGGAGGGGCTTGCCTCGCCCGGCCCGGCAG
GTGCTGTGGTGGTGACCGGGGCGTGACCGGGCTCCAAGGTCGATTCTTCCGCGTTTCTTA
GCTCTCGCCCCTCCTGGTTCTCGTGCTCCTCCGTCGTGGCTTCGCCGAGAAGCGCTTGGG
TTTGATATCCCTGGGTGTGTTCCTCCTCTCGGCTGCGCTGTCTGCTATCGTCGTCCTGTC
TATCGGCAGCGCTGACATACTGAGCGACCGCCTCCTCATCTCGCTGTTCTTCTCTCGCAG
GCGGATAATCGTCCTCCTGTCCGACGTCGACCTCGAGTTCTTCCTCGGAAGCGTCCTCAC
GAGAAGCAGCAGCAGCAGCAGTGGAAGCATCTGTAGAAGGATCAGCAGAGGCCGCAGCAG
GGGTAGCAGCCACGGCAGCACCAGCACCAGCAGTAGAAGCAGCACCAGCAGCGCCAGCAC
CAGCAGCAGTAGCAGCAGCAGCAGCAGCAAGCTTTGCGTCCAGCTCAGCGAAGTGAGCTT
CCCATCCTTTAGGAACGTCCCACTCGCTCGTTCCCGCCGCTTCGTTGAAGAAGTAGAAGG
CGCTTTCATCCTCGTCCCAATGGCGCTCCCACGGACAAGCACCTGTTGCGTCCATCGTGC
GCTTGCCTCGCCTCTGGCACCGCGGCACAGCTTACCTGCACTGTACC
>NODE_28188_length_707_cov_7.805994_g24326_i0
CTGAGGGGGGGGGCTCGAATACTCTGCTGCTGACGGGGCTTGTGGATGGAACGCATGTGC
TGAGCGTGTTCGCGTGCAAGACCAACACAACCGAGTGCGACCCGCAACCGCTGCGGCACT
CGTGGAAGACGGACACGTCGGCGCCCGCGACGACCATCGTCTCCTTCCCCGACAAACTCA
CGCCGTCCAAGTTCATGTTCGGCTCGAGCAAGGCCCTGTCTCGGTTCATGTGCATGGTGG
ACGGGGGGCGGTGGAGGGAGTGCGAGGAGAAGTCTAGCTTTCCTCTAAGCGACGGGCGGC
ATAGCCTCAGCGTCGTAGCGGTCGACCCCACGGGGAGGTCGGACCCTTCGCCTGAGCACC
ACGAGTGGGAGGTGAGCATGCTCGAAACCACGGCGGAGTACTGCCCCCCCCGGCTGGTGC
CCCTGGAGACCGCGTCGACCACCCAGGTCCTCCTCGGCGCGTCCTACGCCGGCCTCCCCT
GCCCCTCGGCCATGGACTGCCGCGTTCGCTACGCCCTCGACTGGGATGCCCCCGCCCCGG
CCTCGGCCTCGGGCGACTGCGTCGCCCCCCCCTCGCCGGCCCCCACCGTGGCCCCCTCCT
CTCCCCCTCCGACGAAGGATGCCGGAAGCGGTACGGATAGCGATAGCGCCAGCGGGACTC
CGCCGCCAACGAGTCTCGGGGGAGCGGGGGGAAGCAGCAGCAGCGGC
>NODE_28189_length_707_cov_7.236593_g24327_i0
CCCGCCCGCCCCCCATGCAACTCCGGGAAAAGGTGCCGACAACTGCACTGACTACTCGTG
CATAAAAGCGTAAGTTCTACCACCTGCAGTATACGTAGTAGTAGCGTGTGTTGTTTTGTA
TGGCGTGGCGCGGGACTGGCGGCGCGGAGGCGTTACGTAGCGCGGGGGAGGGGTGCGGGA
CGATGGGGATGGGTGGGTATGATACCGCGTTGCTTTTTTTTGTGTCTTGCCTCGGTCGGC
CCGTTGTTTTGCCATGATATTATATTATTTCCTGGCAGCAGTAGTAGTATTTGTGCAGCG
AGTTCAATCGCATTCTCCTCACAGGAAATGCATGGTGCTGCTAATAATGATGATGCATGA
TGTATGATATGGCACGTAAGGTATGTGTGGTGTTCCTTTACTTTGTTCCTTCTCGTGCCT
GTTGTGCGCGTGTTTGCTTGGGATTCCATCATCAATAACAATGAATTCCATCAACCAATC
AATCGTGAATTGAACCTATCCATCTACGAGTATCTATGTATATGGAACGGACGGATGAAC
AGATGGAAGATGAATGGATGGGTGGATGGATGGATGGGATCATAGATGGAACCGCTACTA
CTACTACTACGTACGAACGGTCGATCCTGTCGACGCGCCAAAGAAAGGCTCTAAATTCTA
CCAGGAATAATGTATATTGTCACCTACACTATAATAATACTGACTGG
>NODE_28190_length_707_cov_5.687697_g24328_i0
CCGTCCCGGCATTGTAGGGATGCGAGGGTCTATGGTCATACGACTACGGCCATGCATGAA
AATGAAGTACACCTCCCCCGCACAACGGACTGCCGCCCCCGCCCGTCTTGTTACAAGTTT
TGTACAGCGATGCTGCAGCAAGTGGTCGCATTGGTCTTCCCCCCCGATAGTCGGTAGTTG
GGAGGCGCTGGTTTTAGATCAGAGTTGGGTGGTTTTTCTGTGGGCGTAAGTACCGCGGGT
GCCAATGGTTGGGGCAAGGGTACCAATTACCAATGGTTGGATAGGTGCCTTATTTTCTCA
GTCTGGGCGAAGTTGTCGCTGTTTTTATTTTTGTTAAAAAGCCCTCCAATAGCGGTTATA
TCTGTACCGTACCGTACCGTACCGGCCCGCTAATACAACACCGGAATACCGGCTCACTAA
TACGACGCCGGAATACCGGCCCAGGCTAGATTTCATATTATAGGGTTCAACACTTAACTT
CAGTATAACCGCTGCTCCCCCCGGCAATCTATTAAAGGCTGAGTTGCTTACGGGTTGCTT
ACGGGGCTCGACAATTCCGGGGGTGTACTTATTAGCCGCATGTCATGCATGGCCGTCGTC
GTATGACCGTAGACCCTCGCATCCCTACAGTCCCGGGGCGAAGCAAGTCGGGTGACTTTC
ACAGACGAGGCAGCCATTGATTGCTTGCACCAAAGCGCGAATCACCG
>NODE_28191_length_707_cov_4.963722_g24329_i0
CCCCGAGGTTCAACGCTGACTAAATGGATGTACGTGTGTGGAGGCTACACCTTAAACATG
GTGTGAAAAGTGTCAGACGCTTGTTTTTGGGACACGTTGAATACGTTGGTGTGAGAGACA
ATTGTTTGTGGTTCGCCCTTACTGAGATAACAAAAACTAAAAGTAGAATTGTAACATGGT
GTCCGTCTGCGCGTCGGGTGGGTGTCCCCCCGATCGATACGAACGGCACACGTTTGTGGC
TCGCCCCATCGCCTTCATCTCCTCTCCGCAGGGTCACCACTTCGTGTCACCGGTGTCCCC
CGACCTTCGGCATCCGTGCGTAGGGCTATCGGCGGCGGTGCGGGGCTTGGCCCGTGTGCA
CGATGCACCAGACCACGACATCGGGACAAGAGACCGGTACGTACGTAAGCATTTATTATC
CGTATTGGTCTTGAACCATTTCTTCCAATAAATTCGTTTTTCTATGTATGACAAATTCCA
TGTAGGCACCAGTGTACCAGGTATTGGATAGAAACATGGGCTTTTATACACCTGGTATCA
TAGAAGCAAAACATGCATGCTTCCAGGTGTGATACCAGGTGTGATACCAGGTGTTTAACA
GCGCATGTTTCTATCCAGTAGAGGTTGACTAAGAGATTGAACAAAAGCACCAAATACTCG
ATCTGTAGGCTACGTATTTTACGAATATACTTGCTTTTGTGCTTGCT
>NODE_28192_length_707_cov_4.477918_g24330_i0
AGACGATATTGTCCACAAGATCGTTGAATGATGGCCCAAACGTTATCGTCCGCAGCGACT
GCGGCCACCAAGCTGTGATAAAGCCTTTGCTGCATTCCGGTGATTTCCAAATCCGTCTCA
ACACCGACGCCAGGAAACTGTGTTCCTCCTGGACCAAAGAGCTGCCCTCCGAAATACACG
CTGGGGGTAACTGCCATGTTACTGAGCGCGCTCGCAACGGGGGAATGCGCGAGGAACGGT
TATATTTATGGAACGATTCTTGGTCGCGGCGTAGCCATAAGCGTCTTGGTGTATCCTCCT
TCACAAGAACGTGCGACATCGCGAGGTCCCGGCAGGCTAAGCACAGGTTCAAACACACCA
TATGGAGGTTTCTGGTCGGCACGTACCACTGTACTCCGTCGTAGCCATGGTTCAGCGCTA
TGGGGAAGGCGTCCAGACTCAAGCCACTCCGATTTTGTAGTTTCCTGTTGAGCTTTGCGG
CACGGCTGGCCCCATCACTACGCTCAGGATAGATGATCTGCGCCGTCGAGTTCTCGCTGC
CTTGTACGCCGAGTCTCCTGGCCTTCGGAAACAGGTCGGCTGACGTCCTCATTCGCCAAA
TCGGCTTGTTAGTTCCGGCTTCACTTGATGAACGCACGGACTTAGTCAGGTTCCCGTGTA
TCCGATGTGCCTTAGCTTCACGAATAGCAGTCGCATAGGGCCAGCTC
>NODE_28193_length_707_cov_4.269716_g24331_i0
GCACCAGGATGGGCGGCACGTGCGGGGACCACTGCGACTCGCATGGCGACGGCGCCGACT
CCGACGACTCTGAAGACTCTGACCGGTCGGTGGAGAGCATGGGCCTGTTGCGCACCGCGC
GCGTGGGCGTCGGCGGGGGTAGGGTTAGCCTCGGGGTCAGGATGAGAGCAGCAGCACCAA
CGCTTATGCTCGTAGAGTCACCGCTCTCCTCCTCCGGCTCGAGGGCGAAGACGCCGCGGC
CCTCGGCGGCTTGAGCCGCCCCCGCGTTGTACGCGTCAGCCGCAGTTGGCGTGGACTCGG
TCGGGGACCCCTCCTCCATGACCGTGGACAGGGTGTGCATGCGAGCTCCCGTGGGGCTCT
TCATGTCCGATGTGCCCAGGAGGAAGTTGGACAGCGCTAGTCGGTCGCGTTCCGCTATCT
CCTTCGCCGTCGCCTCGTCATCCTGTCGAACGGCCTCATCAGTCTCTGTGCGTTTTTCCT
CTCCAACTCCCCCCGCCGCCGCCGCCGCCGCCGCCGACCCCGCCGCGCCGGACACGACGG
CTCCGGACCCGTCTCCTCCTCCGTCCTTGCCATCCTTGACGTCTTTGACAACAGTCTTGA
CGACGGCCTTTTTCTTCGGCTTACTGTCCCAGCTCATCGCCGCCGCAAGAGCCGCCGTCG
CCGTCGCCACCGCCGCCGCCGACGGTGCCGAGGACGTTACCCTTGCC
>NODE_28194_length_707_cov_4.241325_g24332_i0
AGAGAGGGGTGGATTTCTTGCCCCACGTCCACGAAGGCTCAGGGGGTTTGCTCTACCTCT
CCGGCGTTCGCTGTCCGGGTCCAATGGCGAGCTCCGCCCCCGCCCCCTCCTCTTCCTCCG
GAGCCACCGATCCTTCTCAGCAGCAGCAGCAGCACCAACACCGACACCACCAACAACACC
AGCAACAGCAGCAAGACCGCCATCACCATCAGCACGAGCAGCAACAGCAACAACACCGCG
AACAGCATCAGCAGCACCACCAGCAGCAACTGCAACAGCAGCAGCAACAACGGCAGCGGC
AGCAGCCGGGCATAGACCCCGCGGAAGCAGCAGCAGCAGCCGCAGCAAATCAAGCGGCGG
GATGCTTGGCAGCGGCGCGGGCGGCGCTAGCCTCAGCGGGGGCATCTTTCCGGGACGTCT
GCTTCGTACACCTCTACCTGCGCGACATGGCCCACTTCAAGGCGGTCAACGAAGAGTATT
GCAAATGGTTCAAGGGGGAAAACCCGCCGTCAAGGGCCTGCGTCTCCGTCGCCCTCCCGT
CGCCCTGTCTGGTCATGCTGGACGCAGTGGCGCTCAGAGGGAGCGGAGAGGCGTTATCTC
GGGAGGGGGCGGCGTGCATGCAGCGACAGGTCCTCCACGTACGAAGCATCTCGTCGTGGG
CCCCGGTCTGCATAGGCCCCTACTCCCAAGCGAACACCCTAGGCCCC
>NODE_28195_length_707_cov_3.651420_g24333_i0
ATATGTCATCACGTTGTATCATACTTAAGTACCATATATATCCTATCATACAAGCAGGTA
GGTATGTATGCTGTAGATATACGAACGCAATTTCTCCTGTTAATAGTACGAACAAGTGCC
GGTGGGTAACAGCGGCACCTTGAAGTAAGCCGAAGGGGGGAGACGGCAAAAATAAAACAC
ACATATATACATGAGAGCGATACTTAAGTCTTGATGAGGAGGATACTAGAAACGCTTGAT
TTTGAGTCGGCTTTTCGCGGCGTATTTTGTAGCCAACTCTGTCTGTGTAGTACTTTCTTT
TTATTGATCAACACATACATTGTGCCAGACGTGGGAAAAAGTGTGCCGGATGGCAGCATT
TATTTATTTGGTGCTGGTTTATTGAATCTGACTCCAGTTTTTTATTTCGCTTCGATCAAT
CACGCGATTTATTTTGAATAACGTGTATATCCCTTGTCAGTACTGTCGCATTCGCGGCCT
CCGTTTGCCTACATATTTCCGGAGTCATTACGGGCATGCGCGGGGCATGTTTGTTGCTGG
TTCATCGAATCTGTTTTTTCAGTGTTTTCTTCCTCTTCGTTCAGACACGATTTAGTTTTA
ATGTACCCTTGGCAGTACTGTCTGTCGCATGTACGGCCTCGATTTGCCTACTAAATCCTC
GGTCATTACGGGCATGTGCGGAGCCAAGGCGGGCGTCAGCCCGCCGC
>NODE_28196_length_707_cov_3.511041_g24334_i0
GCCAGTTCTCTTCGTATTTCCATGTCTCTCATTTCTCCTCTCCTCTTTTCTCTGTCTTAT
CTTCTCACGAAAAACAATTGGTAGGTTTCCGTACCATCATATGGGGTGTTTATTCGACGC
ACCTAACATGAACACCACTGGCGAATATACTGGCCGGGGCAATCAGTAGATTACCACTAC
CAGTGGATTACTATCTGCCAGTGCATACCCAACCAGTGCCCAGCCCTACGTATAGGTCTT
CATTGAAGGATCCCGGTTAGCTGACTGCCAACCGCAGCGCGGTGTGGCTGTTTCCTCGGT
TCAGTATGTTGATTTTCATGCTACCCCCTTGCCCCGCGGTTGTAATGTGGTTGCCTCGCG
CCTCCCAACGCTGTTGCTAAACTTTTTCAACGTCACCTCGAGATTCACTCCATTTTATGG
TTCGGGCAGGGCGCTGCACTCGAGCCCCTCGCTCACTGCGCGCCCTTGGACGGCCTGCCC
TTTGAAGAAGGACAAATTATCATCTACAGCTATATCTTTATATGTGCCACCTCTGAACAA
CAATACGCGACATTGCGGATGCAATGAGACCCGACGCTGTTGGGCGGGTCAAAGGCAGAC
CCCACCCTGAGAGTCATCCCACGGTAGGAGTGGAGCAGGGTTTTCTGAGCTCCTCACATG
ACGAGCTCAATATCTCACCCAAGACATGAATTCGGAAACATTCGTTC
>NODE_28197_length_707_cov_3.361199_g24335_i0
ACTTGCTAAACCTGAATGTGTAATATTTCTGCTACTTCTACTACTACTATTACTAGAACA
GTTACTACTAAAACTATCAGAACTGTAGCAATTGGAAAACCTCGTACAGACTACTATCAA
GAAGCAGTATATGACAATACAGTAGGTTTATTCCTGGGATCTGGAAGATAAACTCGAATA
CTAAGAATTGACAAAGTTATGACGGTTTGGACAAACCTAAAGATATATGCGATTGTGTGG
GATGTTGATCAAAACCCCAAATTTTCAAACGTTCGCCTCTTGATTAATATGGCTGCTACT
CCAGAGGGTATTAAACCAATAAAATCGGCCTGATAAGTAGGTGTCGGATTAGATTTTGGG
GAGTCGCCGTAGTTAACGAAACATGGTTATTTTGCTCTCGTGAGGTTTAATCTGCGGCGA
TAGCCAACACGGCACTACGACCACAATACATTAAGCCCCCAAGTCGAAGTAGCCTCATTT
GAAAACTCGTGTCAAGCGCTTCCTCACATATGCTTCAGATCGGCGTAATACATGTTCAAC
CAGCAGAGATATTAGAACAATACCCCAAAACCAGGCTTCCAACGGAATCAACGATACTTG
ACTACGGGCCTGCACACTCTTTGAGGCTCATCTCGTCTTACAATTGAATCCGACATCGTG
ATGGGTATTTTGCGACGGTCTTCGCTGGTGAGGACACGGTTGCGGAG
>NODE_28198_length_707_cov_3.342271_g24336_i0
TAAACAACGTTTGTATGCCAATATGTATCCCAAGTGGTGCGTATATTCTGGGATAGAGTT
GAATATGACATGATCTTTACCGACGCAGAAGATGGTGAATGGTGGCATGGTGTGCGCCGA
GTCGATCGCGGGATGGCAGGGGTTGTCCCCTCTCCCCGGGCATGTACGCACGTACTTTTG
TTGCCTGCAGTTTATCTGCTGTTGGTACCAGTTACTGGTGTGTGCGTTTCGATCGAGTTC
TTCGTTTCGTCGCGTCGGCACCATCTAACCCCTCCTTCTCCCACCGTAGGAAGGGGGTAT
GGTAAGCAATACGTTTTTATGCTATATGTGAAAAAATTGCATTGAGCGCCCAAAATGTTG
GAGGTGTCTCTGTTAGGAGTAGGACCGGTGCTCCGTCTCGAAAGGGATGCGTGGTGGATG
GTTTCATGACCAAGGCAACCAGCAAACGAGTACGCCCCCGCCCCCCCGCCGCCGAAATAT
GTATTTGACTCTTTGCGGTGCTTGTTGAATTGCTTGCTGATAGTGTATATGCCCTTGCTG
CATGCCTGCGTGTACATGCTTGCTGCTTTTGGTTGCTAATGTATCCTTGGTACCTGCTTT
GACCATGTAGCCTTGCTGCATTGCTTGCTGATGATTATCCCCCTTGCTGCATGCTTGCTT
GCTTGCTGGTGACTCTACCTTGCTGCATGCTTTTATGATGATTGATA
>NODE_28199_length_707_cov_3.263407_g24337_i0
GGTATAGCCATCATCGTCATGACGCGTGCCTTTCCAGTACCGAAATAGCTAGCTTAAGGC
CGCCCGTACTTCCTGGTCTTCTCTATGCCCCCCTTGCCTGATTTTTCCGCATTTCTCGTG
CTTAGGGCCGCCCGTACTCCCTTGCCTTCTCTATGCCTCCTATTCCTGTATATTTCGCTT
TCCCGTTTTCCTTCTGACATTTGTCTCTTCTTGCGTTCCCCTTCTTATTTTTCTTTCTCT
TTCGTTGTCTCTTACTCTCTCTCTTTCTTTCTTCGCAGCCCTTTCGCTCCACTTTATTTT
GTATATATATTGAACGCGCTTGAATATACATAGCTAGCTCTACCCATTCATGGACTTTGC
TTTCAGTTTTTTATTCCATTTCTTCGGTCGTCACCCTTCGCGTCTGTATACCTGCCTGCA
AGTATGCAAGTCTGTGTACTTGCGTACTTTGTTGCGTATTTGCTCGTATTTTCGTTTTTC
CCTGCCTGTTTCAAACATCTTATTGCTGCTTTGTTTTTGTTTATTTCTTCCTCTTTCCCT
TTCTCCTCATTTCTCCCTTTTTATTTTTCCTTTGGATTAATTTCACTTCGTCTTGGGTTG
AGGTGTACGATGCGCCACAGTTCTGGCGTACATTGTACTGTTATGTACTTTGTATTTTGG
GTATTTTGTTTCCCTGAGTTATTCTTCCACTTCAAAGTGTTTTCAGC
>NODE_28200_length_707_cov_3.261830_g24338_i0
CGCGGTGCAGGCGGCGGTGCCGGGGAGGGGATAGGGGAGGCGGGGAGCGAGCTGATGCGG
CTCTGGCAAGAGGGGAAGGAACAGCTCGCGGAGCTGGCGGAGAAGGGAGGAGAGGCGCTG
GAGTTGGACAAGCAGCTCTCAACCTTGAGGACGCTATCCAAGGAGAGCCCCGAGCTGGCG
AAGATCGTCACCGACCTCGAGACTGGTGCGGCGAAGGCTCGGGAGTTGCAGGGTCAGCTG
GAGGTGACGAAGACTGTGGGCGTTCTCATGGACGGAAAGACGCGCCTAGAGGAAGGACTG
GGCCAAGTCATGGACTCATACCGGGACGACGAATCGTTGGCCATGGCGAAAGAGCGGGGG
GGGCGGCTGCTCAAGGCCCTGACAGAAGAGGACTCGCCCGCGATGACCAAGGGGATCAAG
CTACTCCGGGGGGCGCACCAGAGGGCGGTCAACGCTCAGGGAGACAGCTGGACGACCACC
CTGGCAGGGTGGCAGTCTTCCCCAGCCTTGCTGGAAGGACGAAGCAGACTGTCCGACGCA
TTGAGAACGGCCGCTGGGGGGGGCTTGGCCAGCGGGGCGGGAATTCAGGACGTTGTGAGC
CTCTTGCGAGGGACCCCGTCCTCCCGCGCGACAGACGCCTCCCTGCGCCTCCTAGAAAAC
GTAGTCCTGGCGTTCGTCCAGGCGGTCCCCCCTCCCCGCTCCTCCCC
>NODE_28201_length_707_cov_2.867508_g24339_i0
GCTGTGCTGTGCTGTCGTGTGTTGTCCCTCTATCTATCTGGAATGATTCGATGCGCTGGG
CTGTGCTGTGCTTCTATGCATGTATCTGGAAGGGGTTGATGCGCTGAGGTGTGCTTCGCT
GTGCTTCCATGTATCTGGAATGAGTTGATGCGCTGTGATTCCATGCATCTGGAAGGGGTT
GATGCACTGAGCTGTGCTTCGCTGTGCTTCCGTGTATCTGAAAAGAGTTGATGTGCTGTG
CTGTGCTGTGCTGTGCTGTGCTGTGCTGTGCTGTGCTGTGCTGTGCTGTGCGGTGCTTCG
CTGTGCTTCCATGTATCTGGAATGAGTTGCTGTGCTGTGGTGTGGTTCCATGTATTGCAA
ACCTCGGAGAGATCGTCGATCCCCGCTTGATGTTTTAGATATTGCACGGCAGATAAGGTT
TGTGGTCTGTATGGTCTGTTTACTACCACTCTGGGCGGGAATATAAGGACCATTTGTACA
TCAATACGACGACCAAGCGGTACCATATTCCCTGGGTTGATAAGTATGATCTGTATGATC
TGTATGATATGTATGATATGTATGATCTGTATGATCTGTATGATCTGTATGATATGTATG
ATCTGTATGATATGTATGAATTGTAGACATATCTATCTGGCCGAGGTGCGATATGTCTCC
AACAGGTTGCTGGGCTTGCATACATACATACCCATATTTATCTGGCC
>NODE_28202_length_707_cov_2.646688_g24340_i0
TGTTCTAGGTGTTGTTGGTGTTGGTGTTGGTATCGGTTTTAGCATTGGTGGCGGTTTTAG
TGCTGGTGTTGGCGTTGGTGCTGGTGGTGTTGGTGGTGGGTTTTGGTGCTGTTGTTGTGG
TTGGTATTGCTGGTGTTAAGCGTGTTGGTGTTGGGGGGTTGGTGTTGGTGTACGCTTTGG
TGGCGTTTTTTTGCGTTGTTGTTGGCATCGTTGATGTTGATGGCGGTTCTGGTGTTGGCG
TTGGTGTTGGTATCGGTGTTGGTGTTGGTGTACGTTTTGGTGTCGGTGTTGGTGTTGGTG
TTGGTGTCGTGAGAGGGTGTTATTGTTGGCGGTGTTGCTGTCGGTGCTGGTGCTAGCGCT
GGTGTCTTGGGTGGATGTTGTTGTCGGTGTTGTCGGTGTTCGTGTCCGGTTTGGTGCTGG
TGTGAATGTTGGCGTCTGTTGATTTTGGTGTAGATGTCGGCGTTGGCTTTGATGTTGGTG
TTGGTGGCGGAACCGGTGTTGGTATTGGTGTTGGCATCAGAGGCGAGTGATGGAGAGTTG
CTATCAACAGATTTTGTAAAAAAAAACACGTAGAATATGTTGAGATAGCGGTCTTCCTTG
AGCCGTCGGAAGCGATGGAATACTCATGACATTCTTTACTCGCAAGGTTTTAATGTAGCT
TTCTTGTTTTATTTTTCACACACACACAACCTCCCCCGCGATTGACT
>NODE_28203_length_707_cov_2.558360_g24341_i0
GCCGTCCCAACCCACGCGGGGGGAGTCAGGGCACGTCCCCAAGCGCAAGAACTCACGCTG
CGCGGTCCGCCGCAGCGCCCACACGAGCGGCTCCTGCAGATGTTCCGTGCCGCACCGCTC
GCAAAGATAGCTGTCGCCCTCGAGCGGTCGTGGGTTTCGGCCGCTGCCGCTCCTGCCGCT
GCTGGCACGGCCGCGGCTGTTGCCGCCGCTGTTCCCGCGAGAGTAGTGCTGGTGGCGGTT
GTGGTGGCGGTCTTCCTCTCGGTCTTGGCTGCAATCGTCGTCGTCTTCATCGTCGTCGTC
ATCGTCCTCGTCCTGGCTTTCGTCATCCTCGTCTTGGCTCTCGTCGTCCTCGTCATCGTG
GTCGCCGTGCTTGTCCTCGTCCTCTTCCTCCTCCTCCTCCTCCTCGTCGAATTCGTAGAG
ACGAACGTGCAACCAGTCTCCATGCTGTCCTACGGCGGTAACCTCCTCCCCGGCGTATAG
GCCTCCGACCTGCTCTGCGCTGAGCCGGGGCTCGGCCAACAGCGGCAGCTCCACCTCCTC
GCTCAGGCCGCAGTGGAAAATGCGGGGCCAGCCTGGTTCCATCCCCTGGTTGAAAGAGGA
GACCGCGACTTCGCCGCTCCCCGCCTCCCGCCCAACCCCGTCCAAAGTAAGGAGGCTTTC
TTGTTCCGCGCTTTGACCAGGCTGCCGCCGTCCTTGCCCTCGGTCGC
>NODE_28204_length_707_cov_2.312303_g24342_i0
CTCGTGTGCCTCCATCTCGTAGACCCCTATCGACGACGACGCGTTCATTGGGGCTCGATC
GACAAGACGTTGGAAGAGCCGGAAGCATTGGGGATGAACTGGGAAGGCATGGGTCCTCTC
GGAGCGGGAGTGCCGCGAGAGTGGGACTTCTCCTCTACCGTGGCTTCCTCTCTTGTGGGT
TCGGAAACGAACACTTGTCGATGCCAATAAAAGGGTGTCCCTGCGTACTAGAAGGGCGCC
GAAGGGGCCCCGAGGGAGCGGAGGTGGCGTGCCCGACCACTATCGGGAAAACGTTGAAGC
TGTCCCTCGTAGCTGCGATGGGGGTACGTAGCGTGAGGGAGTGAGTCCATGCATCGGACG
GGGGCCAACGACCTCTGGCAAGCCGGTACCAAATAATTTGCATACGGTTCAATCTCGGCA
CCAGAGTGGGGACCTGAAGCCCCCCCGTCTTAGGCCACGGTTGGCAAACGCCATACCGCC
AAGTATTAGGAATGTAACATATCCTTGCGGAGTAATGTTTGGGTCGAGACTACTGGTAGG
CGAAAGCGAAGGGGCTCTGTCTTCTGAAGAGGCTATTAGTAGCGCAGGGTCGCCGGTACA
GACGACAAAATGAACAATCAGGGGTGCGGAGAGGAAACGTATGAAGGGTGTACTAATGAC
TAGTAATTGCGCGTCAAGGTCGACTGCCCGAGGGTAGGAGTTGTGAG
>NODE_28205_length_707_cov_2.246057_g24343_i0
GTTTGGGAAACCGTCCATACCCCGAACGGTCTCCCAAACGGTTCTTACATATGCAGACAC
AAATAAATTATGTATATTTATTGACGCCGCCGCCCCAAACGACCCTTATATTCCCGGACA
GAGAGTATAGGTAGCATGGAAGCGTACGCCCGCAGATGTGGTGCCTAGGCAGAAGGAGGA
GGTGTTAGGGGGGCAAAATTGCCTGTAGCAATGTGTAGCGACCACAGCCGACGGCAAGGC
TGATTGTGTCGGGGGCAACTTATTGAGATACCCAATGATGTCACGGGCCGGCTTCCTTCT
TTGCGAGCGTGCGCGCTGGAGATATTATGAATGATTTACGTGTGATAGTAGTGTGATGTG
TGATCCTATTAGAGATACACTACTAACAGTACGTGGCGAGGGGGGTGCCCCCGAACAGAT
CAATGTTATACGAAGTCTGCGAGAATCACGTTGAGCTCGTAAACGTATATTTTGGTGGTG
ATATAGCATTACCCAGTAACCTACTCAGTCACGTGACTACGTACTGCTTGTGCAGTACGC
TTGTATACCAGTACAACAGTACTCGTATATAACAGTACCAGGTATATATCTAGGCTAGTG
GGTAGACTAGCCAGCACAACCCACGTTCTCCCGTATATACGTGAATCGTGTATTGTCCCA
CGGCAGTATGTTGGCTTTTTACCGGAGAAAATTGTGTGAAGCTGGAC
>NODE_28206_length_707_cov_2.082019_g24344_i0
AAGCGTTGCTCACGTGATTCCTGCAATGGACGCGCATACTTCAATATCAAAGGCAGCAAG
ACGGCGGCGTACTGCAAGCAACATTCTGAAGATGGCATGGTAAACTGCAATGTAAGGCTT
TGCTCACACAACGCCTGCACGAAACAGCCGAGCTTCAATGTCGAGGGTAGCGACAAGGCA
GCGTGGTGCAAACGCCACGCTCAATGCGGTATGGTGGCCGTTGGTGGAAAACGTTGCTCG
CATGACTCCTGTACTAGACGACCGAGTTTCAATGTCGAGGGTACAACGGCGCTAGCGTAC
TGCAAAGCACATGCTAAGGACGGCATGGTCAACGTTACGCGCAAGAATTGCGCATATCAC
AGGTGCAGTAGACTCGCGTGCTTCAAGGGCGAAGGTAGCAAAACGGCGGCGTACTGCAGG
CAACATGCCGAGGACGGCATGGTGGATGTTAGAAGCCGACGTTGTTTGCACGACTCCTGC
ACTAGACAACCGTGTTTTAATGTTGCTGGTAAAAAGACGGCGGCGTACTGCAAAGCACAT
GCGAAGGACGGCATGGTGAACATTAGATGCAAAAATTGCGCAGATCACGCGTGCGGTAGA
CGCGCGAGCTTCAATGTTGAAGGTAGCACTACGGCGGTGTACTGCAAGCAACATGCTGAA
GACGGTATGATGAACGTTCTTGAAAGGCGCTGTTCGCACGACTCCTG
>NODE_28207_length_707_cov_1.455836_g24345_i0
GGGAAAGCGGGCCGTCAAGGAAACCAAGAGGGGGGTGGCTGCTGGTTGTTTTGTAGCTGC
ACTACTTCAAGTACCAATGGGTAGCTCTCAGGTTCGTTTTCGAAGAACAGGACGACGGTC
CGGACGCCAACTACGGCGCTGAGGTTGTTCGGAGGGTTCTCGCGTCACGCCCTGTTCTCT
GTTTCTGTACATAACCAGATACGATGTTTTACACAGAGCGGTACACGTCTATATAAATAC
GTGAAAGACAAAAACGGGATCATCATCATCGACAGCATTGTCAATGCCATGACGAGATAG
ACACAGCAGTAGTAGTAGTAGCATGCCGAGAAAAGTGTTGGTGCTGCTGTTTCGCCACGT
CGCACAGCGTGGACCTCGTGATTGGCGTCACGTCAGAGCTAGTCTATGTATAGCAGGTGC
ATCGCCATCAGCCACCAGACACGTAACAGCAGCAAGCAGTGCCAGTGCCAGTCCATGTCC
ATGGCACAAACATTGTTCGTACGTGCGCGGCGGCGGCCCCAACCCTTCCCTCGGAAGCCA
TCACCGGGTATCCTTGTCGTCCACCCTGATCACTCCTCTTGGTTTCCTCTTGCTTTCATC
TCTAGACCTCTCAACTGCACCAACATCGACGTTCGTCAAGCCCGCCAGGACGAATCAAAA
GCGAGAAAGGCTGCCTTTTCACGCTATATATCACGCGCGAAGCAGGT
>NODE_28208_length_706_cov_1277.410742_g24346_i0
CACAACAATAGTGACAAAAACAACGTCAGTACCGATTTCTGGTTGCTCTTTCTTCTTCAT
GACCACAAAAAAATAACTTTTATCATTACACCGCATCAGCACTGATTTTCACACATAAAT
ATCATGTACTGCTGTAGAATCAAGCTTAAATCAGCAGTAATTTTCCAAACACATTGATCA
TGCATTGAAGAATCAAGCCAATAGTCAGCAGTAATTTTTCCTACACAATAATATCATGCG
CTGTAAAATCAAGCCAGAACCAGCAGTAATTTTCCAACACATTAAATATCATGTACTTGA
GAACCAAGCTGGCAACCCACCCCCTGTTATGCTTCAAGCAACACACAGCAGTACGGGTGT
CATGCATCCACGTATACATAAAATACGGTATACCAGTACACAGCAGCAGTCTAACAAATC
ATGCACTGCTGCTGTAGAAGCAAACAGTCAGAAATTATCATACACTGCTGCTTGCTGTAT
AACCAGTCCATCACAAACTGGTTCCATACAGCAGTGCACCTTGTCTGTAGAATCATGGTA
TCACAACCCCCCCCCGTGATTCCAACAGCAAGACACACAACATAGTTGTGCACCATCATA
CCAGGGTACAATCACACAACTACAGCAGTCCTCGCGCACACATACCAGCCAATTGTTGAC
TTGCCTGGGTCAAACGGGAACGTCCGCTCTCCTACCCAGTTCCCAT
>NODE_28209_length_706_cov_371.984202_g24347_i0
CCCCCCGCCTCTCGGCCCATCGTTATACCTACTTTTTACCCCCTTGCTTTGTCTGCACGA
AAAAGATACAGCGGGTATGCTCGCGGCCGAATGAAATCGAAAGCACACACAAAAAAAAAA
ATTACGTAACAAAAAAAACCCAACTATAATCGTACTCATGCACGGCACGGCGTGGCAGAC
ACGTCACCTGTACACACAATGGCCACCAGCTAGAGAGGGACACTACTCTGCAAGCATGGA
AGCGTCGTTCGTTGTACTCAGCAAAAAAGCAAAGCATGGGAGCAGCAGTGAAGCGTTAAC
CTATTCAACTTCAACTTTCTCGGGGGGTACGGGGGAACGAAAAGCACTATTGACTTTTTT
TTTTTTTTTTTTCAAAATACAGAAACCAAGGTCTCACCATAATCGGCGGCAACCGCGCAA
GAGAAAGCATCGACACACGAACGAACGCACGCACGAACACGCATGCGTGCAAGATTTTTT
TGCGGTTATCATCCCTGATATTTGACGCACAGCCTATAGGGGCCATCGCGCGAAGAAAAC
ATGCAGGGTATGCTCTTTAGTTGTGTTTTTTTTGTGTGTGTTTTGAGACAAAACACACAC
AAAAAACACAACTCAGATGGAAGAGTATGAAGCGTATGCTCTCAACAAACACAACCACAT
CCAAGCCTATCCTGTGTGGGCGACATTTCACCAACGCGACATCTCT
>NODE_28210_length_706_cov_125.232227_g24348_i0
CCCCCCCCCCCCCCCCCCTCGTTACAACACTAGAAAATAATTCCCCGCCCGAAAACGCTC
GCCGCCGCAGTGTCTGCCGCGTAGCCGAGCCCGACCACCCCTAACCCCACCGCCGATGCG
ATCAACGCCAATCTTGGTCCCGCTGTTGACTTGTACAGAAGCCCCGTCGAGGCCCCCGCC
AGCAGCGGGTTGATGATGTCCCCCAGGCCGGCCTGCTGAACCGGGCCCAGCTGGTCCACC
TCACAGTAGTCCAACAAGGACTCCGCGCACGTGTAGTATGTCGCAAGGACGGCAAAAGTG
TTGCCGTACAGAGACCCCTTTTTTCCGGCGTGGTTCATGACGCTGTTCAGCAGCACCCTC
GATCGACGGTTGGGCGCCTTGGCGAAGCCTTCTCGCACTCCCATTGCTCCGCCCCCGAAA
ATACCGGTAAGGTAAAACGCTCCGGCGTTGTACGGCGTGCGCTCGAAAAAGCTCCTCCCC
TTGATGTTGTAGTCTAAGTAGTCCGGCTCCTTTCCCTGCGCGGCCCCACCGTACATCTTG
CCCAAATCGACATTTTGTAGCTGCGGCAGCTTAAGAGGTCCGTACTTAGCGCTGGCATCG
CTGTAGGGGTCTTGCGGCCCCCCGCTCTCCGTTTCTGATGACATGTTGCCTGCGCTGGGT
TGTTTCAGAAGAGGGAAGCCACGCACGTACCGAGAGCCAAGCTGGA
>NODE_28211_length_706_cov_105.353870_g24349_i0
ATATATACCGTATGAATAAATAAAAAAAAAAAAAAAAAAAAACATGCGCGTGAAAGTGTG
TATACATGATGCGTGTACGTACAACCATCGTCGAAAAAAGGTAATTCCTAGAGACCTTTC
TTGCTCGTTAGTTCCGGCGCCTTCTTCTGGACATCACGCACCAATCAAATCGACCCGCCA
ATCAGCATCACCGAGTCCAGACCCGAATCTTAAACAGGAACACTAAGTTCGCCACATAAG
CCAATACATCGCTTTCCCCCACCACCAAAAAAGGGGGGCCTTGAGGGCGCCGAGATCCAG
CCGATTGCTATCGGAAAAAATCAGGAATGATACCAGATATTCAACCAAGAAGCTTCGCGG
AGATAAAAATACAGCCTGCTCACGTGCTCGTAAGTCAATGGCCATGAAGGGCTAGTTTAG
TACCGCGCGGGACCGAAATATAAGGTCCGTTTGGTCTTCATACTAATGTCTAAACGTTCC
TTATGTTTTCGTCTACAGTGGTAAGAGTATATACCCTGGGGTACTCGGGGACCAAACGTA
CCAAACCTACGAGTACAGTACTAACGCTTTTGTGGCATTTTCGGAGTGGAACCGACCGCG
CGCCGGTCCGCACACTCCAACGGCCCCACAAGAGGTGCAGTTAAGCGCAGCACAATCTGT
AGCTAAAAACACAGCACAATGGGTTGGGGGGGGGGGGGGGGGGGGG
>NODE_28212_length_706_cov_57.350711_g24350_i0
GTCCCTTCCTATATCCTCCCATGGTGGGGTCCTCCATGTCCTTTACGCGCCCCAGGTTGA
GGGGTGCCATTGTGATCCACGCATGGGTCTGCTTGAACGGCGGTAGGGGCATCGGGTATA
CGTCGCTTGGACCCGGGAACGTCTCGACTTCCTGCCTCAACATATGCGCTTGCCGGGAAA
CCTCCTCCGTCCAGTCCTGGAGATCCTTGTTGAAGCACTGCACGAATTTTCCCTTGAACG
TCTCTGATAGCGCCACCTCTGTGTTTTGCGCGTGGAAGGTCCTCACCCCCTTGGCGATCG
CGCGGAAACGCTCGACCAGCTTGCCCGTCCGGCGCAGCGATGCGCGTCCGTAGGTTTTGT
TGCCGTCCACCACGTACTGCATGAGGTGCGTCAGCAAAAGGAAGAGGGCCTCCACCCTGT
GGTCCAGAGAAACTTCCGCCCTCCCTGCCCCGAAGCCAAAATGGTCCTTCTGCGCGAACT
TGTTGACATCGATATTGCTCAGCCCTGCTACCTGCTGTTCACCTCCCTTCTGAATCAGGA
AACCTCCCGTTAGCGTACCCATGCTCTCCACCGAGTCAAACGGTGGAGCCTTCCCGTCTC
CGCGCAGTGACGCCCAGACTACTACGGTGCGGTTGCCCTTCCGCCACATGGTCTCCGACA
GAGATGGCTTGCCCCATCCTCCCCCCCCCCTTCCTCCCGTCTCTCC
>NODE_28213_length_706_cov_55.339652_g24351_i0
GGGGGGAGGGGGTTGCCGATTTTTCGGCGACTGCTGTGGACGGCGAGAGCTTGGCGGATG
GCTTGGCGAAGACGATGAACTCGCCATGGAAGACTCCGCCCGCGATGATGGTGGACATGG
AGCCGCTCAGGGATGTGCGGCAGCTCATGATACAGTGGCCGATGCCGCCCGTGCGCAAGC
TGTGGAGGAACTCGCCGACTAGGGTTTTGTCGCATATTCTCGGGCACGAGGGGCCCGGCA
GCCTGTTTGCGGCGCTGCAGGATAGAGGCCTGGCTAGCTCTTTGTCGTCGGGCCTGCGGA
CTGCCCATGATGACTTTAGCCTCTTTCAGGTGTCTGTTCACCTGACCGAGGAGGGGCAAG
CCCGATGGGAAGAGGTAGCGGCGCTAGTGCACGCACACACGCGATTGGTCAGGAACCTTC
CGCAGAAGGACGCACGGAGGGCGTGGCAGGAATCTAGGGACATGGGCGCCATATACCTCC
GCTTTCAGCAGGAAGTTTCGCCGTACTTCGCGGCCACGAGCCTCTCGCGCCGTCTTCAGA
TCTACCCTTCTCAGGAGGTGCTCAGCGCGGGAGGCCTCGTGGACCCCGAGATCGACCCGG
AACTGTTCTCGGCATTCGCGGACTACCTCAGGCCCGAGAACACCTTGACGTGGCGCCTGT
GGAAGCGAGATGGGGTAGCAGGGGTAGGGGCAGCGGCAGCGGCAGG
>NODE_28214_length_706_cov_52.129542_g24352_i0
GGGGGGTCTTTGGTAGTGTACTATTTGATGTTGGTTTTTGATGAAATCGCCCAGCAGCAC
TTCGGGGTTCCGAGGGGTGTTGTGTTCGTACGAGTAGCGTTTGAGCGAGAGGTGTTTTCC
CTCATCGGCTGTACTATACAGTATATCTGGCGATCTACGTTTTGATTTTTTTATGGACGG
TGAGACGGTGAGCTGGCTTACAGGGGCAGTCTAGTTTGTTTAGTCTAGTTTAATCTAGCG
GCATCGTCGTGGGTGTTAAGTTATAGCCACCCTGAGGGCGGCGGAACGTAGACGTAAGGT
CAGTTGTAACCTTTTCATGTTTCTTCTTAGGTGGCGCAAAATGGGTGAAATTACTGGGTG
TACTTTCATGTGGGGGCCGGCGCAAGGCACGGCTAGGCACAGCTACTCGTAGGCACGTCT
TAAGCAAGGCGGCATAGGGCGGGGGGGGAAAGGGCGAAATCGGGGCGGTACATGTATAGC
TGCTGCGGTGCTCCAGCCATCCTGTCATTTGTTCGCCGTTTCCGCGTATGTGCGTGCTTG
CTTGCGTGCGTGCCTGGTTTCTATCAGCCTTAGAAGCGCTAAACTATTTTTTCCACCATC
AGATGAAGTGAGAGGGCGGATTGGTGGATGCTCCAAGCAAGGTCCGTGTAGTATAGAAGG
CGTGTGTGCTTATCGTTCGTTCGTTCGCAGGATCGGAAGAGCGTCG
>NODE_28215_length_706_cov_51.202212_g24353_i0
GTGCAGTGTCTGTGCTGCAGTGCCGAGCGGAAGGCATGGATAGATCCAAAGCCGTGCGGA
GGCCTTCCCTTCTGGCATACCACAGCTTCGTCATCGCCTCGACACTGTCGGTGAAGGCTA
GTGCATACGTCGGCCTTCGGAGTGGCGGCTGGGCCTGCTGTGCTGATTCAAGCCAAGAAA
CGCACTCGCACCAACATCATCCGAAGCACCCGGATCAGCGTGAGTGCCTCGCTCGCCACC
GGCGGTGTCGCCGACAAGGGGAGACGGTGGGCTGCCTGGAGGCGACGCTGCAGGACGAGA
GAGAAGCGCTGGGAGGAGAGGAGACTGATCCCTGGGAAGACGCTGAGACTAGGGCCGTCA
TGGAGCAATTCAAGCGCAGTGTACTGGACGAGAGAGGCCGAGTGCGTCCGATGACCGACC
GCAAAGCCGCCGAGGTGGCCGGTGCAGCCGCCGACGGTATCCTTAAGCTGGCGGAGCGAA
AAGTCCGGAGCAAGCTCCCCGCCCCTCCCGGCCTCTTCGACAACGACGACGACCCGTCTT
TTGCCGCAGCCGCAGCCGCAGCTGCCGATGACGAGGCTTACGGCAATGCTGCCGCGATAA
GACGTCAGTTTTTGTCAACAATAGGACAGGAGGAAGAGGAGGAGGAGGAGGAGGAGGAGG
CGGAGGAGGAGGAGGAAGAGGTGGGCGAGGAAGAGGAAGAAGAGGC
>NODE_28216_length_706_cov_43.240126_g24354_i0
CGAGTGTATTTCGTCTTTTTGGGCATCTGGCTGCATCACCCTGTACTCCCATCTACAAGT
ACGAGTACGAGTAGTACCAGCTTGTTTGTGGCTCTCTTCTTGCACCTCACCTTGTGGCGT
AGATAGATGTCGTACCTGGCACTTCTCAGGTTTTTTCAGTCGAGTATTCATACATATATA
ACGAGGTTGTTCCCAGGTGGATGGCTGCGCGACCTACTACAGTACCGTACGAGTATGCTA
GTTGCTTCACCGCCTTCCTCGATTTTTCCATCAACAGCGGTAAAGTTTTCCGTGCGCACC
AGGTATACTGCTGTTTCTTACCTTCTACATATATACTCGTACTTCGCAGTATTAAAAGTT
GACCACAAATCTCAAGCTTTCGAGCTTTCGATCTCCGTAATTTTGTGATTTTTTGCTGTT
CCCAGCGGCAGTTCCGTGCGTCGCCAGACACCGAGGAGTGTCCTCGTTGCACGTCCTACG
TAGGGCATCGAGTGTGACAGCATCTGAACATCTGAACGCGCTACGAAGCAATGCTCTCGC
TCCATCGACGTACGAGTACGTGCGTTTAGGATACCGCACTGGCATTCGTATTCTGTGAAT
AGTACTTATATACAAGTCGGTCGCCCCGATGGTCTAGAGGTAACCTCGAACGCTTCTGAA
CGTTGATGTCTGGAGTTCGAATCTCACGTGGGTCGGACTTTTGAGT
>NODE_28217_length_706_cov_24.982622_g24355_i0
GCCTGACTTGTTTACGTAACTCCTGTGATTGCGATTTGGGGCGGGCTGCTTTTGCGTTGT
AAAAGGGTGCATTGCGCAGGGAGCGATTAAAGGCGAGATACGACAGAGAAAGCGGGAGAA
GTGGTGGAAGTGGCAGACCGATTTATCCTCCCCGGGGACATGGAGCACCGGCCTAGAATG
CGGTCTACGAGCGTGGACCATACCCAGGGTGGGAGACCGACGGGTTTCGACGTCCGTACT
ACCGACGTGCGGGCGTGGCTGGCGCTTTGGCCGAGGGTCCTCAGCCAGCTTGACACCCTG
GTGGTCGGCCTCAAGCGAAGACAAGTAAGCGGGCCGTACAACTGCGCCCAGTTCACTATC
GAGCTGTACCGAAACTTGGTGGGTTCTTGCAAGTGGGGAACTGCTGGCCAGCTCATGGAC
GCTGTCAGGGAGGTTGGGAAGGAGCTGGTTGCGGCAAAACCCTCGGAGCTTGCCGTGGGG
AACATGGTAAGAAGAGTGCTGTACATCATCAGGGACGAGTACGAGTCATCCCTAGGATCA
AGCCCACAATCAACTTCAACAGCAGCAGACACCAGAGGGTCTGGGCCCCACCATCAAGCC
AACTCGCCCAGAAAGTCAACCAACATGAGCATCAACAGTATCACAACGAGCAGTAACACC
ACCAGCAGCACTACTCCTACCAAGGCAAGGGTCGTTACTGCGAGAG
>NODE_28218_length_706_cov_23.252765_g24356_i0
GGCCAAGACTGCTCCAGGCCCGGCTGCGGCGGCTGCGGCGGCTGCGGCCGCCGCTGCGGC
TGCGGAGGCTGCGGCTGCGGCTGCTCTTCAGGCGCAGCAGGGCCAGCGGCGGCAGCAGCT
CATTCAGGACCCGCCGAAATACATGGAGGCGTTGTTGCGAGGGGCTACGAAAGCGAAGCA
AATTTCGTCATGGGACGACGACTGCTCTTTTCGGGTGGGTGCCCTGACCATCCAGAAGCT
CGGACGGCTAGCCCCGGAGACGCCGGGATCGCACTGCAAGACTCACATCTACCCAGTGGG
GTTCCGATCATCACGGATATTCTGGTCCAGGATAAAGCCTCTCCAGCGCACGCTCTACAT
CTGCGACATCCTCGACGGCTCTAAGCTGACCAAGCACCACCTCCAACACTCCGACATCCT
CCTCGGCCGAAAGCGAAAACGCTCGACAAGTGTTGCCGGAGAAGGGGAAGCGGCGGCGGG
GGGGGGAGGAACCGGAAACGACCCCGCCCCCCCCTCCAGCAAGAACGCCGCCGAAGTGAA
CTCCGGTTCTCGTGCCTCTGGGAGTGGTGGTGGTAGCGGTAAGGGCAAGGGCAAGGCTAG
GTTGGGTAGCGGTAGCGGCGCTGATACGTTGGATCTCGATGAGGAGGAGGAGGACGGAGC
AGACGCGACGGCCGGGGTCGGTGGGGCGTCATCGGGGGGAGAGGCG
>NODE_28219_length_706_cov_17.296998_g24357_i0
CCCGGGGCTGGGCCGCCTCGTCCCCTCCCGCCGGTGCGGCCACCTTCGCCACGACCACCA
CCGCCGCCGCCGTCGCCAGCACCACCGCCGCCGTCAGAGCCTTCCCCTTGCGAGTCGTCG
TCGTCTTCGTTGTTCTCGCCCCTAGCGCGCCATTTCGACCCACCTCGAGGGGCATGCCTG
AGGTTCGTGTTCTTGTTGTCTTCCCACCAGGCGACCTCCTCCTCTTCCTGCCGCACCAGC
CTGTTCACCCTCCTCACCGTCTCCAGGTCGTCCGACATGCCACCACGGCCGCCGACATCG
ACCTCTCGACCGTCATACTTCAAAACAACAAGAATGGCGGGAGTGGGCGTGGGGTTGGGG
GTGGGCGTGTGACGAATGCTACGATAGAGGTGAGGTGCACCATGTTTCTGCCTTCTGAGG
GTGGTGGCTTGAGGAGCTCTATGCCTCACCCGAAAACTGATTTTGGAGGAAAATAAAAGT
GCTTCGTATTGTATGTACCTGATGAACGATCCCCATATTGCAACACAAGAACGAAAATTC
CGACGATTTTGGGTTAACCCCTTGAGAACTGGTCCCACGAATTTGGGGGAAAATACTTGG
AATAAGTGTGGGATAATTTCCAGTTCTGAATGGGTTAAGGAGCCCGATCATTCGGAAAAC
GTTTAAGCCAAAAAACGGTATACACCTCTATCGTAGCACACGTCGT
>NODE_28220_length_706_cov_16.832543_g24358_i0
GGAAGGAGCACCCCATGATGGTGATTTGCCGTTGGTTGTGTTGGAGATAGGACAGTAGAC
GCCCCTCGAGACGCTACTTATTTCTGACAATTGCTTCTTCTGTTGCTTCTGTATTCGTTG
TTGTTGCTGCTGCTGCTGCTGTACACGTGAAAAAAATGAAGTAGGAGGTACTGTAGGTAT
TTTCTCGGCTGTGCAGGGAGGACGGGGTGGGGGAGCGGAAGGGCGTCTGTCTATCGACAA
GCGTCGCCAAGAAAATTCCTTGCCGAGAAAGTTCGGCGTGGAAATTTCCTTGCGCTCTTG
TGACTCTATACGGCAGCAGCAGCAGCAGCAGCTAGCTGCGAAAGTTCTGCATGGAAAAGC
CCTTGCAATTGTGCGGCTATCTCTCTATACAGCAGCAGTAGTAGCAGCAAGGTGGGGGAA
ATACGATCGTAACCGTTTTCCCCACCCTACTCTGTGCGTGCATGCAGGATTTGGAGGGGT
GGGGGCGGCGTTTGGGACGGCTGTTGTCGCTCTTTGTTTTTTGCTTGCTTGCTCTAGAAA
ATAAGTTGTGTTTATGATTTGTGTTGTGTTTTTTTTTGTTCATGATGTTGCCAGGGAGGG
ATGGGGGTCGCAGGATGGGGCAGACCAGCGACCAACGAACGACCAGAGTTGGCGTGCGTT
TTTATTTTTCGTTATTTTTTTGTTTCCTTCTCCCCGTGCAGCAAGC
>NODE_28221_length_706_cov_16.399684_g24359_i0
GTTGATTGGCGGCTGCTGTTGGTGATTGGCTGCTGGGATTTTGATGGCGCCTCTGGGATT
GACTGCTAGGATTTTGGCTGCTGGCCGGGCTTTTGATTGGCTGCTGGCCGGGGTTGATTG
GGTGCTGGCATTGTACTGCCGGTATTATCTGCCGGTGTTTGATGACACTGCTGTTGATGG
CACTTGGCTGCTTGCACTGAGAGACCGTTTATTCCTAGTAGTGGCCGCTGGCTCTCGCTC
TTGACGCTATTATGTCGGGGCGTACCGGAGCAGGGGCCGGGTGTCAGAAACCCACGCGGC
GCTAACAGTGCGGCATCCAACACCGCGCAAAAAAAAACAAACAACACAGGTCGATGCAGT
AAATTGGTCTACATATACAAGGGGGCCTCGAAAACACTGCACTGTCTGGCTGCTTTTGAC
GCTTGTGGTTTTGGCGTTGTCGGAGCTTTGTAGGCGTTACCACGGGCCGGTCCGGTAGTT
GGTTCGGGCGGGTTTCCAGTGACGGGAAAGGCGGTCGTGGTAGGGGGCGATAGGAGGAAG
AGGACCGCCCCCCCCCCCCCTGCCCCCCAGCAAGTGGTATAGGGTATAGAAAGGGCCAAA
CTCTAATAAAGGATGGAAGGTAGTGGGAACTCCAGGCTGAAAAAAAACTAGCAATGGGGT
TGGAGGGTAGGTGGCGGGGGGGGGGGGGGAGAACTGAGCTTGAATG
>NODE_28222_length_706_cov_15.977883_g24360_i0
GGGGAGGGTTGGGGGTAATATTTTGTTTTGTTTTTTTCGCGTGCGACAGAGGCGTGCGCG
AAGAGGGGTAGGTGGATGGGGAGGGGCGTTCTTAGCGGCCGCCCTTATCCGTATTCGAAC
GTAGGCAAGCTGTATACCTAGGCTCGCTGGCTCCACCCCGCCTTGAGGGGGGGTTAGATT
TGGTGGGTAACGGCGGGGGGAAGGGCCAGACACGGGCAAGTTGCGGGGTGTGGGTGGCTT
TTCGCGGAACGTAAAATTCTGATGAGCGATGATAGCGACTCGGCCCTTTTTTTTTTGTTT
TTTTTTTCCTTTTTTTTTTGACGGCTTTTTTTATTCCATGGGAAAGGAGATGCGATGGTG
GTGATATGATGATGATGATGATGATGATAATGGTGAGTGATAGCAGGTGTCTGTCTGCTG
TGCCGCTTTTGCTTAAAGCTGCGCGCTGCTGCTGCTGATAACCCTCGTAGCAAAAAAAAA
AAAAAAAAAAAAAAAATGAGGGTTCTCAAGACATAAAAAAAAAGTGTGTTCACACGTACG
TAGCGATGATGAATGACAGACGTTGTTCTGTTGCACCGTTAGGAGCAGTAAGTACTACGG
CTTTGCGCGACCCTGTCCGTTGGGTGGCCGTTGCGTATATCTTTTGGGGCGCCTTGTTTT
CGGCACGTTTTGGATACGACCGTTGGTATGATGTCGTCGCGCACGG
>NODE_28223_length_706_cov_13.630332_g24361_i0
GTCTGTCCATTCCATATCGATCAGTAGGTTGTAGAGTGCAAGCGAAGGTCATCAAGAAGT
TGTTCGGGAACTACGAGCAAGGACTATTTAGCATACCAAAAATAATTAGTTTGGGAGTGA
CTTACGTTCTAGCAAGTATACCATGGTTGTTTTGAAGCCAGGCACAGGCACGCCGCGCAC
AGAAGCTCGCAACCTTTTCAAAGGGCATAAAAACGGTTCAACCAATAAACGAACAAAAAA
ACAACCATCAATACCTCTCACAGAAGAGCGCACGCGCCGCAGTCGATAACGCTGCTGTTA
CCGCTACCGCTGCCGCTGCTTGCTGATCGGTTCTGCTTACTGTTTGTCGCAGTGAAAAGC
CATCATTCGCGGTATCGCATCGTGTAAGCTTACTTCTTTCTTCTATCGATAACCACCTGA
ATGACGACAGCATCCCAGCCAGGACGATCGCTGTCCCATCTATCTTGGCCACCCTCGAAA
CGATACCAAACAAACTCGAACCAGCGATCGCGATCGCGATGATGATGACAATGAATCAAA
TGATGATGTTGACACACTACTAATTCTTCAGTACTACAGTACCAATAATACGCTCGCTCA
AGGGGCACGAGTAAGCCTCTTTGCTTGTTTCGAAAGCGTCGAACAAGCCGAACAATGAAT
CGAGACACGACGGATCAGCACCCGAGGCATAACGGAGAGAGGGGGG
>NODE_28224_length_706_cov_12.715640_g24362_i0
CCCGAACTGCATACTAATAATGTGAAAACACACACACTCCATACAATTATGGGCATGTTT
GGACCCAGGGAATCTAAACAGGGAAACCTACTGTGGCGTTCAATAGGTCCATTCGGTTTC
AATAGGTCCATTCGGTAGGAGACCTATTGGACTAGTCTATTGACCCCTTTGGGACCCCTT
TCAAGGGATATAAGGGACATAAGGGATAGCGACCGAACCAATGATAAGCTCTGGCGTTAT
CAGCCGTCTACGAACAGCGTCACAGCCTACTAGCATTGTAACTCGGACACCAACCATTGC
ATCAACCATTGTAACTCGGACACCAACCATTGCATCATGACATCATCCCCCTAATCACCA
ATCACGCAGTGGCCGTTACTACTACTACTGGTGGTGTAACCGTCACTTTTTATCGACAAT
TTCCCCCTCTATACTATAATCAAGTTAATCAAGTCCCAAGAGGATTAACAGCTCCATTCT
ATATCATATATGTTGGAAGGCCCCCTTTTACCACTGCTAAAATGACCCCAACACTATTTC
CAAGTGAGTTATCCCCAAAACATGGGGCGTGGTAGTGAAAAAAAAAATCTAGCACCACCA
CCACCACTTCCACCACCTCCTAGTGCTGCCCTTTCTATCCTCCCCCCCGTTTCTATCATT
AGAAGCTTAAGCTTGTCTACGCTCAAAACTTGAAACCTATTCGTAC
>NODE_28225_length_706_cov_11.314376_g24363_i0
GGGGAAAGGGGGAAACTAAGCCATGGATTAATCTCTGCGCCTGTACCGCTCTGCCACCAA
ATTCTGAGCGCGCGGCACAAAAACTCCAATGAATTTCAAGTCCGAAAAGACGCTAAATGC
GCACGCGGCCTGATCAGAGCCTTACCCGACCATTAACCCACCAATATTCTACACGTGTTG
AACTCAACACTTTGGGAAAAAAACAAAACACGAAAGAAATACGCGGTGCGTACCGATCGA
GAGAGAGGGGCACAGGGCGGGCCGGAAGGCACTGGTGGGGGGGATTGTTTTTACCAGCAA
AGACGCAAAAATCACAAAAACAAAATCGTGGTTCATAATTTTTCGCCACACCTTGACCCC
ACACCCCCTGCTCCTCAGCAGAGCACCAAAACAATAAAAGAACAAATAGTTTACGTGACA
AAAGTCGTAGGGCAAAAAAAAAACAAACGTTTTTTTGTTTTTTTGTTTGTTTTGCCTGTG
CACCGAACAAAAACAAAAACCACCGAATACAAAACAAAATCCGAAGAGACAACGACGATA
CAAATTTATTATAGGAAAACAGTTACAATAGTTTTTAGGACAAGACTAGAGTCAAAAATA
AAACCTACGCCACATTTGAAAAAAGAGGACGTAAACCTCTCCCGCTGCTGCTGCTGCTGC
CATGGCGGCGGTGGCAGAGAGGGGACACTACCCCCCCCTCCCCCCC
>NODE_28226_length_706_cov_9.797788_g24364_i0
ACCGCCTCCACTCCCACCACCACCGCTAGCCCCGCTGGCGCCCGCTCCGATGCGAACTCC
CTCGCCGACGCCGATCGCGCAGGCGGCGCCGGAGGGTTTCCTAGTGTTGCTGTTGGCGTT
CGTGTTGGAGCTGTTTTCGGGGAAGGAGGGGTCGTTTTGGCTCTGGCGCTTGTCGGCGTC
GAAGCGGTCGATCTCTTCGTCGCTGAACTCGTCGTCCTGCCGAAGCCATCCGTCCTTGTA
GTCGAGGTTGTCCTCCGGCTCCTTGTCCCCCTCCTCGTCTGACAGCAGATCTTCGCCCTG
CGCCTCCTCCTCCCAGTCCCCCTCGCTGTCGTAGTCGTAGTTCAGCAAGCCGCGCACGTC
TCTGCCCAGGGGCCGCCTGCCGGTGACCTCCCTGCTGGTCTTGGACCATGTACCCCAGTA
GGGAGGACGGTGGTCTTGGTGGAACTGGAGGAGCTTCATGCGGTTGCGGACCTCCACCTG
CTTCTCTTCCGAGAAGGTCGGCTCCCCGAAGCCGCCCCCGCCGGCGGCGGTCACCGTGAC
TGTGACCTTAATCTTCTTCGACGGACGAACCAGCCGCACCTCATCATCTCCTAGAGGACC
TTCCAGCCCCTTACGCTTGCTCTGTCGTTCGCCTATTTCTCGAGCGGTCTTGGCCAGCAG
CTCCTGTGGCTCGCCCCCCTCCCTCAAACGCCGTTCGAACGCCTCC
>NODE_28227_length_706_cov_9.646130_g24365_i0
GTAGAGCAGACAGGGCGTCCGGCGGGCGGGGGAGGGGGGGTACTCATGTCATGCATGGCC
GTAGTCGTATGACCATAGACCCTCGCACCCCTACAATGCCGAGAGGGAGCACGTTGGGTT
TTCACCGTCCAGAGGCAGAGATTGCTTGCACCAAGCGCGAAGCGAAACGTGAGGTGTTAG
GGCGAGTGGGATCGCATGAAGGGTGAGCTGTGAGCTGCATCCTACTAAGAAAACCGCTTG
TGAGGCGAAATTTCTTGCATTGGGCGACAGCGAATGAATTAATTGGTTTGTTTTCTGGTG
TGGCCACTTCCGGAGACAGGGCTGGAAGTAGTCGACGATGGTTTGACCCCGGCCTGTTCT
GCTCTGGCCTGTGATACGTCCAAATTTGTGAGAGACTTGCTCTGCCCTGTCATGTATCGA
ATTCGTGAATGACTGCTCTGGCGTGAGATATATCGTATTTATTTTGCGAGTGACTGCTCT
AGTCGAGCATCTCGCATATTTTTTTTAGTAAACGGCAAACGGAGAAAGGCGTTGGCTGGT
TGGTTGTTGTTTTGTTTTCTTTGCCATTGCCTGATTTCCTCAAGGCCAAAGCTTCCACCG
CTCTCTCGTCGAAAACAAGAATTTGAGACGGTGATAAACTCGGCGGGGGAGGGGAGAGAC
TGCTTAGGGGCTAGGGGCTGCCCCCACCGCCCCCCTCCTTCTCTCT
>NODE_28228_length_706_cov_7.772512_g24366_i0
AGTTCTCGGCTAGCTGAATGGCTGTGTTTGTCGTTCGGCAGCGCGAAGATGCTGTGCCCC
CCGCCCCCCCCCCCTCTTTGGTTTCTTGTTGGGGCGAGGATGCGCATACAAGCTGACCAA
AAGTAGATCGGGGGACGTGAAGAGAGCGGCCGCCTTTGTACGCTGCGAGCGGACGGGTAC
TTATTGTCATGCATGCATGCCAGTAGTCGTAGGGCCATAGATCCTCGCATCCCTGCAATG
CCGGGACGGAGCAATGCCGGGACGGAGCATGATCCCTGCAAGGCCGAGACGGAGCATGTC
AGGTTTTCACTGGGGACCAGGCAGACAGTGCTTGAACCAAGCCCAAGCGCGAAGCCGTTG
GGGGGGGGGGGTTGTGGACGAACGATGGCTGGTCGCTAGATGAAGTTGTAGTCTACTGCT
GTATGCCATGCGGGAAGTGCTCATGACGGTGGGCGTACCACACGCGTGCATCAGACCACT
ACGCGCACAACTATACACGTACAGTACCTGGTACATCACTACGTGGCATCCCCTATATTT
GAAGTGTGGTAGACAATAAAAGCTGTTGTCACCCCCCCCCCCCCACAGAAGGATTGATAA
TTGTATTTTATTACTTGTTGTACGAAGCGTCGGGTTCGGGGTTCTTGTACTCAGCATGTA
TGTGTGGTATGTGGGTCAGCAAAAAAAGTGATAAAATAACGTGGAT
>NODE_28229_length_706_cov_6.624013_g24367_i0
GCAAGCTCTCCAGACGGTGTACGGGGAGTCGCTTTTGGTGGAGGCGCGAGGAGAGGGAAA
CGACAGGGCGGACCTGCCCCCTCAGGCGGCGGACCAGCTGTACCTGATCCGCAGCACTGT
GGACGCTGTTCTCGCTACAGCCTTGCCTGAGGGCAACTTTCCTTCTAGGCCAGTTTCCGC
GGATGACAGGTTGGTGCAGTGGTGCCACGGGGCGCCCGGTGTGATCCCGATGCTCACAAA
GGCCCACGAGGTCTTCGAAGACGACCGGTATCTAGAGATGGCGAGGCGATCATCCGACGT
GGTGTGGAAGCGAGGTCTGCTGACCAAGGGGAATGGCATCTGCCACGGCGTGGCGGGAAA
CGGGTACGCCTTCCTGTCGATGAGGAAAGCCGATGGAGCCGATGGGCGACACCTCCACAG
GGCCAGGAAATTCGCGGGCTTCACCGCCTCGGCAGTCTTGGGCCCGAACCCCTCCGCGGG
CGAAAACGCCTTTCGTGGAGACCCCTTCGGACCCGGGGCCCACGCCCACCCCAGGGGCGC
CGCGGCCGGAGGCGGCCTGGGCCGGGCGTCGCCCCACGACAACGGGAAACCTTTACCCAT
CTTCGGGTGGCCCGGCAGCGCGCACCACAAGTCTTCCGGGGGTGGCGCGGCCAACGCTGC
CGCCGCTGCCGCCGCAGCTTCGGCGGCGACGGCGGCGGTGGTAGCC
>NODE_28230_length_706_cov_6.532385_g24368_i0
AGCCCTGCGCCCCCCCCCGTTCTAGACGCGAAACCTTTAATGCCTGTATCACCGCCAACT
CCATCTTCTTCTTCTGCTGCTGCTGCCGCTGCTGCTTCCATCTGAGTCACCCTGGCCGCC
GCATCAACACACCCGCTGGCATCAGCCCCTAACCTTCCCCCCTCCCCGCCACCACCGCTG
CCGCTACCGCCGCCACCGTTACCGCCGCCGCCGCGGCTGGCCATTACACCCGCGCTTCCC
CACCCCGGCTGCTCGTGCTCGAGCACCAACCTTATGCAGGACAGCATCTGCATGCCCGTT
CCGAACACTCGCGCGCCCAACCGCTCAGAGAGGACGACGACCGACGCCATGACCGCGTGC
TGCTCGCTCGTCGCGATAGCAGCAGCTGCTGCAGCAGCAGCAGCGGCAGAACCAGCAGCG
GAACCATCAGAAGGGGGCTCTGCTCGCCCTTTTCCTGCCACCACCGTCGCAGCCACCTTT
TGCGACCCTCGTGGCGCCGCTCCTTCCTGTCGGGTGCCGCGGGCATCCGCCGCGATTTTT
GGGGCCAGCGCTTGACTCTCTCCGTCTCTCAGCGACAGGTACCGCCTCAACAAAAGGTCG
AAAACCTTTCCTGCCGCAGGAGACCCTTCCCCCAACGCTTCCAAAACTTCCGCAGCCGCA
TGAGCCCTCCCTTCCGCCTCCTTCAAGCCCTTCAAGGCGCCCATCA
>NODE_28231_length_706_cov_6.213270_g24369_i0
CTCTAGCTCACCGGAAACCAAGTCCACCTCTTCATCCGACGCATGGTGGACGACAGAAGA
TTTCTTCTCGCGACCATGGCTACTAGCAGTGCGATCTGGGGTGCCATTGAGAGCACGGTA
GCCGCCGGCGACTAGCGACACACCGCGAGTCCGACTCTGGCATGGTTCCGCCGCATTTCC
CGCTCTGTGTTCCGATTGAAAGTGTGGGCCTTCTTCGTTGCCTTGGATGCCGCTTAGGCC
CACAAGCGCCTGGGCAGCATCTGCGGTCTCTGCAGACGAATGAAAGGAAGACCTTGTAAC
CCTGCCCACGCGTGGTGCAAGGGGGGGGCGCTTGTCGCTGCGCCGGGGCTGTGCGGCGGC
TGGCTGTGCATGGTTGGATTGCGCCGCCTGCGACGTCTCCCTCTCTGAGGGCGTTCTGGC
GACGCGTATGCCGCCTCGCCCGCGAACACTTGCGCATCCTCGACCACGGCCACGGCCACG
GCCACGACTGGTTCCACAAGACCTAGCCATAGGTGACGACCTTGTTATAGCAGCCCCGGG
CACGCCAACACTGGTCCTTGACCTGGATCTGCAATTCACGTGAATCTCCAAGCCCTACGC
AGCTCATTTCCTGCTCTTCTTGTGCACAGCGTGCGGTTGCAGGTTATATGCTGCTGGCCT
GCTGGCTGAGCACTGCACAGCCAGCGCACAGCCGGGATGGACGGCG
>NODE_28232_length_706_cov_5.796209_g24370_i0
ATCGCCTCCGCCGGAGGGGACGCCGGGGTTGACGCCATCTCCCGCAGCAACGCCAACGCC
TCACCGGACCTCCCGCTCTTGGCGCACGCGGTCATCGCGGAGTTATAACAGACAACATCG
GGGGCTACCCCAGCCCCCGGCATCTCCCGGAGCAACTCGAGGGCCTTCTCCCACTGTCCC
CCGTCCCCGCACGCCATGATCGCCGCCGAAAACACCACAGGATTCGGTGGAAACCCCGAC
CGCCTCGCGACGCCGACCTCTCGAAAGAGCGACAGCGCTTCCTCCCACCGCCCGGCCCTC
CCGCACGCCGAAATCGCGGACGTGTACATCGTCGCATCTGACGCGAGGCCCGCCGCGGGC
ATCTCTCGGAGCAGGCCTGTGGCCTCCTCCCAGCGGTCGCAGCTGGCGCACGCAGCCATG
GCGGCTCCGTAGCTGATGACGTCTGGAGCGGGGGCCCCCGACTCGGCGGGTGACATCTCT
CGGAGAAGGGCTAGGGCTAGGTCCCACCGCTCGCAGCGGCCGCAGGCGGTGATGGCGGCG
TTGTAGCTGGGGGGGTCGGCGTCGACGTCCGGGTCGGCTCGCATGTCGCGGAGGAGCTGC
AGGGCTTCTTCCAGCTGCCGGCCGTTGCCGCAGGCCGTGATGGCCGCCCTGTACACAAAC
TTGTCCGGCTTTATCTCCGCCTTCCGCAAGTCTCCGAGCAGCGCCA
>NODE_28233_length_706_cov_4.949447_g24371_i0
GCGATGTCTCATGTCTATGAATTGTGCGGTCGGTGGTACCGCTGCAATGCTTAGCGTGGA
CGAATGCTCGGTGGAACGTTGGTTTGGTTAGGTAGCGAGGTTCTGGATCACATTTGGCTG
TGATGTGTGCCGATTGGTACAGCGCAATCACTGTTGTCGCTGTTTTTCTCGACCTGAGGT
CTACTGTGGTGCGGCAAGCATCCATGGAGCTGTGTTCGATCATCCCACCCCTTGAGACGA
ACGCACGTTGATGTTGTTTGTTCGAGATGAGCATGGTTGCGGCGCACGCGCATATTGCAG
GTTCTTACAGTAGTGATATACACCAAATAATGGCATAGTCCCTGCTAGAGAAGCATATAC
TGTACGACACCGGGTGTACGGCGGCCGTCGTTCGCCGTCATCACGGCCACCTGTAAGCTT
TTTCAGTAGATTGACCACCCCTGTATGCCTTTGAGCTAACATCACCTCGTTGGCATTGCG
TCACATTGCATGTGGCTCGAGAACGACCTGACAGCAAGCGGGGCCATAACCTACAATCCT
ACGGTATCGCTCTGACTGAACTGCCGTATCTTCGGATGGCTTTGCGTTGACGTTTTGAAT
TGAATGCCTAACACCCTCGCCGCCACATTCGATCGCCGCTCGTGACCAGGCCGGGTAGAT
ATCCACCACGCTGATTACTGAAACAATGTTTGCCGGCCCCCCTGAC
>NODE_28234_length_706_cov_4.690363_g24372_i0
CATCCTTGCTCTAAGAGGGGATCTACGCCTCAGCACGGCCATCTAATCTAAGGAGGTTGC
TGGTGTGGGAATGAGCTCGGATGAGGAGCAGGAAGGGGCCGGGAGGCGGGGGGGGCGGAT
GGCCTTCACAGACCAGAATGACTTCGAGGGCGGGCGATGGATCAACGGGGAGTACTACTA
CGAGAACCAGCGGAAGGGGCAGACGCAGACAGAAGACGACCGGATCTTGGGGGTGTTTCA
GGACGGTAGCTCAGACGATGACGACGCCGGCGGGAGGAAAGGGAAAAAAAAGGGAGGCCG
CAAAAAGCAACCCGCGACGAAAGGCGACCACAGCAAGCCCATGTCGTTTGTCGCCGATAG
GGAGACCAAGGGCGCCGGCAGCGGCGGTGGCGGCGGGAAAAAGAAGGATCGCAGAAAGGA
TGCGAATGCCGAGGACATCCTCGCTAACATCAGTGGCGATGACAGCGAAGACAGTGGCCA
CGGCAGCGACTCCGCCGAAGAAGAAAGCCCGGCCGCATCCTCAGCCCGCCAACAAGCGCA
GCAGCAGTTCCGGGAGCACCTCAAGGCCGTCGCGGCAGAGCCTGAACCTCGCGCCAAGCC
CACCCCTCCCGGCGCACCCACCCCTCGCCCACCACCACCACCACCACCACCGCACGTAGG
GGGTGGCGCCGGGCTAGGAGCGGCGGCGGCGGCGGAGACGGCGGCG
>NODE_28235_length_706_cov_4.652449_g24373_i0
GCCCCTCCCTCACGCCAGAACCGCGTGCCCCTCCCGCTAGGCTGCTTGAGGCCGTCTCGT
GCTCACCAGCCGGTTGCATCGCCGGCAGCGATGACGATGGCGATGGCGGCGGTAGCTGCG
ACGCGACGCCCTCTTGCGACGCCCTCGTGCTATTTTCGGCGTCGTCAACACTTTGGTTGG
CGGGATTGGCGGGCTCCTTATTCTCAACGCTATTTTCGCTTGGGTTTCCGGTATTGGTGA
TGGCTTTTTCCGGTTCGCCTTTGTCGGGGTCGTTCGAGGACTCTAGGGTGGGGAGCCCTA
ACCATTCCATAAGGTAGGCCGCGCTGCGGTTGCCTCCCGCGACCAGCGCCGCCCCCAGGA
GAGCCTCAACTACGTCAGCGATGGTTTTCCTGTTAGCCTTGACGGCAGGCGGTAGCGGTA
GCAGCGAGGGAGCCCACATATCGAACGGGCGCCCAAGGATTGACCTTGGGGGGTACATGA
ACTCCCTCAAGCCCCTCCCGTCGGCACACTTGATGAGACGCGCGTTGGAGACGACGTTCT
TCCGGAGGAGCGTCATCATGCCCTCCTCGAACATGACCGGTTTGTCCTGGAAAACCACGA
AGCCCGCGTAGTAGTTCAACCAGGCGTCGCCCAAGGTCTCTAGCCTCTCGTTCACCGGCC
TCCGAAGAGAACAGTCCAGCAGCGCCATGGTGTCCGTCACCGCTCC
>NODE_28236_length_706_cov_4.227488_g24374_i0
GGCGTATTGCGGGGCGGGCCGGCCATACCGGTAAAGACGACCGGAAACTCGCAAAACCGA
GGGAATCAAGGCACAACTCGCCTGTGTACGTGTGCTCTTCTTCAGAGGAGATGGAAACGT
TTTTGCCGCCGAGGTGTGGCGATGGTGAGGGCGGCGGGAGCAGGGCCGAGAGCGGCTGCG
GCGGCGGAGGTGGCACCGGAAACGACAGAAGCGGTAGCGACAGAAGCGGTAGCGACAGAA
GCGGTAACGACAGAAGCGGTAGTGACGGAAGCGGCAGTGACAGAAGCGGTAGCGACGGTG
ACATTGGTAGCGACGGTGACATTGGTAGCGACGGTGGCGATAGTGGCGGTGGTGGCGCGA
TGCGTGGCGCGACTTTCGCTGCGGCGCCGGGAGGTACGAGGACGACCAGGAGGCAGTCGA
GTGGCGCCCCAGGCCGCGAGCTGCCGATGGATGGGCATGTGGCGATGTTCTTGAAAGATG
TCAAGAAATGGAAGTACACCAGCTCTTGGGACATGTCCGACAAGGATGGCTGCGTCGTGA
GTGCAGTGCAGCTTGCTGAGTTCGTCGCTGACAGGCCTCGGCTAATGGCCGAGTTCACCC
GGTGGGCAGATGCTAATGGATTGAGCGTCTCGAGCGGCGGCAGCGGTGGCGGCGGTGGTG
GTGGTGGTACGAACCGGGGGGCGGTAGGAACACGAGTGACGAGGAG
>NODE_28237_length_706_cov_3.257504_g24375_i0
GCCGCCGCTGTTGGCTGTTGCTGCTGCTTCTGCTTCTGCTGCTGCTGCTGTTGCTACGGT
CATGTCCCGGCGGAGAGCAGCGCAGCCCTCTCCGAGCCGATCAAAAGTACCCAGGTGGGC
CTGCGAGCGCGCTCTTGCCTCGCGCGTGGCGGACGCGGCACCCGCTTGGGCCCGCGACAG
CTGTGCCGCGAGCTCTTCGTAGCGGAGCTCGTAGCGCTGGAGCAGGGGTCTAACCTTCGA
CATCGCCCTCGCTACGTCCTGGGCTGCTTCGTCCTCGTCTACTGATCTGAAGGTGTCGTC
GTCGAAAGTGCTCAATCCGGTCTCGGCTGCGACGCTGTCCAAGATCTCTTTCACCGAAGG
CACAACGCACACGACATCCGCCTCTCTTTGCATCTGACCAGCTCGAGATTCCTCGCTCAT
CCCTTTGTTCGGGTCGTCGTCACTAAGCCGTGCTGGCTCAAGCCCGTGCGCTTGGTGCTC
CTGAAGGTCGTGAGGTCGCAACTTGGAGACTCCGCTCAACCAACGTGAACGTGATGATTC
TGGTTTTCTCTCGATCGCTGAACGTATGCGTCCAACAGACTTGTCCTTTCTTGCCTCAGA
AAGAAGCAGTCGTAACACTCTGCACTGAAAGTTGTAGCCAGAAATGTTGACACGGCAACG
TATTCGTCCGACCGGGAAAAGACAACCGGCTCAGGCTGTAGTGCTG
>NODE_28238_length_706_cov_3.042654_g24376_i0
GCGTTGCTCACATGTCACCTGCACGAAGAACGCTAGTTTCAATATCGTTGAGGGAAGCAA
AACGGCGGTTTACTGTAAAGAACATGCGGTGGACGGCATGGTGAACGTGCGCAGCCGACG
TTGCTCACAACCAACTTGCATGACGGTCCCGAGTTTCAATGTCATGGGTAAAAAGAGGGC
GGTGTACTGTAAGCAACATGCCAAGGACGGCATGGTGTATGTTTGCAGCAGGCGTTGCTC
ACATAAAACCTGCACGAAGAAGCCCAGTTATAACGTCGAGGGAAGCAAGACGGCGGTTTA
CTGTAGACAACATGCGAAGGATGGCATGGTAGACGTTCATACTCGACGTTGCTCACATGA
CTTCTGTACTAGGGTGCCTACGTGGGGCGCACTGACGCACGGTACGCCCACAGTGTGTTC
CCACCATAAAAGCGACATATCGACCGGTCAAGTGGTCTGTTTCGAGGGCCGATGCCAAGT
GGCGAATTGTCGCCGGAGGTCGCGGTCGGGACTCAATTGGAAGCAACCTACCCACTGCCC
ACAGCACGGCACCTTCCAAGACGGCGTCGTCTGCACTGTACAGACAACTGCCACCAAAAG
AGCTCGTAGTAGCCTGTCGGACTGTGCCGTAAGCCCCCCTCGATTCTCCGTTGAAGTTGA
GTGTATGTTTTGAAATGTGTCTGAATGATCCGGAACAGGAGTCTAC
>NODE_28239_length_706_cov_2.924171_g24377_i0
GCGGCACATGTGGTGGGTAGGGGTAACGACGCGCAGCAATCGTTTGTGGACGCGTGGAAT
ATCCACTCATGCCACACCCTGCCTGCTACCAAAGTACCCGCTCTGCGTTTGGTTTGTGTG
CTGGTACTACGCAGGCAACATAGTCCGAGGTTTAATGCCAAACCAATGATAGATCAACAG
CCATCCTAGCAACAGTCGTGCAGGGTTCGTAGTCTGTAGCAAAATAGGCGGGTATATGGT
GCCGTACATGTTTCTTGCTATTATAGCCCTCTTGTTTTTTCCAGCTTGTACCGTGTAGCG
ATGGTTGCCTGATCATGCCTTCGGTAGCACGACTGAACCCGCCGCTGAAACACAGGTGTA
CCACCGCCCTAGTCTTACTGGCAGTTTTCAGGCTCGTGATAAATATACTGGCGGAGACTC
CACGTAGCGTTTCGTTGTGTGGAATATGCTCGTGGGACATGCTCCTGGTAAGGGCCCGCG
TGTCCCACAGGCCAACTGCGCTAACGTTTATATACGATATGTGCAACTATTTTTCATTCG
AATGCACGTAGAAGATGAGGTCTCGGTAGAGACACAGTGCTCTCCTTCACGCCACTGGTG
TTTGAGCGCATTGCAGAGTCTGGCATCTGACCACGGTCGCCTCCTCGGCGCGCGGAAAGC
GGGCGAGGCACCCCTGTTGGCCCCGGAAAAGGCTTCGTCCCGGCAC
>NODE_28240_length_706_cov_2.687204_g24378_i0
AGCGCGGTATTTCAGTGTCGAGGGCCGAAATATGACGATGTATTGCAAGCAGCATGCTGA
GGTCGGCATGGTCAACGTCTGCCAGGAGCTTTCCTCCCGTGGCACCGGCACGGAGATTTC
CTATGCCCTCATGGAGGGCAGCAAGACGGCGGCGCTTCAAAAGCGGCATGATGAGGATAG
TGCGGTTGAGGTCCGTGGCAACCTTTGCTCACACACAGCTCCTGCACTAGAGACGCATCG
TGGGGCCTATTGACTGACGGGGCGGGCACTACATGTGCTCTCTATAGGACTATCATCTTG
AACAATCCTGTGATTTACTTCCGAGCGCTGTGCAAGGCGGCGGGTTGTGGGAGCTTCTCG
ACTTGGGGAGTCAACGGTCAACAGCCTTCGCACTGCCGCGATCACGACCCCTTGACGCGC
GGCCTTAGCCTTACCGTACGAACCATTAGAGGCGAGAGTATTGACCGTAGCTCATCCAAC
CCCACCGTAGAGGGGCCACCTGTCCACGTCAAAGCTGTGTGTTCTTTTTTGTATGTTAGG
TTTAATATTGCCGAGTAACACTTTGCGTTCACGGGTCCGTTTGTTCTGGAGGTGTTCCAT
GGCGAAGAAGAGTGCAGTGACCTTGCACTGGAACTCAAATGTACCGTTTCTCAGGGAAAG
TTCGGCGGTTGCTTCTAAGCTCTTATCGATAGAGGCATAATTGATT
>NODE_28241_length_706_cov_2.668246_g24379_i0
ATCGCTTATCGCTAACATATTGAGAGGGCAAAACTCGCGAGGCCAAGATGCACTGAATCC
GTGGCTCGGAATTCGACTGCCGGCAGGGCAACAGAAGCCAACGCCAGCATGACAAAGGCA
CCATACCATCTATCTAGACTTTAAAACTACCTGGTACCTTTGGTACGTATGCGTTGCGTG
TATAGTGTACGTAAGAGTATTCCGCAGGTCTTGCAAGAAAAAGTCTCGCACGCATTTCTT
GGAGGGTCATATATAGATAGATAGCCCTATAGCGTAAAGCATCGTACAAGTAACTTACGT
ACGAAGTGAGTTGTGTGCTTGGTGTGGTGCGAATATCATGATATAATACTATTAATAGCG
CTGACTGCTGTTCTGTTGTTCAGGCCCTGGGGGTGCTCTGGTCTGTTGACCTGGTTGTTC
AACCCCTGGGTACTCGTATTAGCATACATAGCATACATAGCATACATAGCATATTATTAA
TAATAATAGCACGATTCTACAGGTAACTAAACAGGTAACTAAACAGGTAACTAAACAGGT
AACTATTCGAATGCCTCCCATGGTCTTTCTGTCTTTCTAGGCCGATCTTACTACTACTGT
TCGATGGAAAATAGTTACTTATATTAATACTCGAATTGATAAGATACAGACGATGGATGT
GATGGATTGATGTGGATCATGATACACACGATGATGCACATCATGC
>NODE_28242_length_706_cov_2.440758_g24380_i0
GGGCATGCCTTTCGAATAGGTGGCAGGGATATACATTGCAAGTGTGGGGCTTGCTTGATA
CTGGAGTTGATAGACACACATGACCGGAGAGATCCGGTGACCCAATGCTGACGCATCCGA
CAGTACGGGTCGATATTTTTTTGCATGGCTATTTCCTGGTCGTTTGAGCTATTGACGTGA
CAAACCACGGGCCAGGTTGCGCAAACTAACACTTTCGAAGTCATATTCGGGGTGATGCAC
TTAGCTCCTCGTATGACGAGCTCAGACAACAAGGCACCACCCCTTAAAATATAGCATACT
TTTCTGCCATTAGACTGCACTGATGGAGGTGGTTTCCTGTTCAATTTCAAAGTACTCGAA
CATGGCGCGCGTGGCTATTCAGTAGTCTAGTCGAGTGCACAGCTTTCGAACTGTTGTAGT
GGTCGCCCCGGTGGTCTAGCAGGTAACCACGAAGGCTGTTAAGTTTGAGGTCGAGGGTTC
GAGTCTCCGCACCGAGGTTTTCATTCCCAAATGGTTACAACTGTCGACAGCGCCTACTAT
GGCGTGGGTGAGCACAAGTCGACGAGAGTCGACGAGGGAAGGAAGTAAGTGCTGAATCTT
ATCACGATAATAATGCAAGGCACGTGGGGGGGAGGGAGGAGAAGAGCCTGCTTAATGACG
CCGGATCTGAGTTACTACTGAAGAGGGAGAGAGAATAGAACGGCGA
>NODE_28243_length_706_cov_2.349131_g24381_i0
AGAAGACGGCCGTCCGGGGGAAAACAAGTTTGTCGACAACGAAATCACCAACACCGAGGT
CGGGGTGAAGATCAAGGAGGGAGACAACACCGTCATCACCGGCAACACCTTCACCGGCAC
GACGGAGCTCGAGTTCTTCGACGCCAAGGCCACCGTGTGGTCGAACAACAAGCTCCCAGA
TGGCGTCTGTGTGGATATCATCAGCAGCGACGACGGGGTAGCCATCGACGAGAGCACCTT
CGCATCCAGCAGCGGCTTGCCCACCAGTAAATGCTAAACACCCTATCAAAAAACCAAACC
GAGCATATACTACTGGAACATATACTGGGATACCAGTATACTGGCGGTTTAGCAGTATAC
TGGTGGTTTGCCAGTGTACTGGTGGCATACCAGTGTACTGGTGCCACAGTAGGGCTTGGG
CTCATTTTGGGGGCGACTTAACTAACTCTGCGGCGATTGGTTGGCTGAATGATGATGGGA
GAAAAACGCCTCTTTTGTCATGTCATGTTACGTCATGAAAGAGAGAGAACTCAAAATCCG
GCCCTTGGGACACCGGATATATGTATTTTTTCTTTTGCCGTTTTTCGTTCGTTTCGTTCG
TTTTTGTTTTCGTTCTCCCCGAGATAGTTAATTGTTTTCTCGCTTTCCTTCCTTCCCGTT
TAGTAACCCCTTGAGGTGGCCAGCGGGGGTGGCGGCCCATCACGAC
>NODE_28244_length_706_cov_2.126382_g24382_i0
GATTCCACAGTGCTTGGGTGACTATAAGCCGCCGCCGACTAGGTTTAAGTTGGATTATTA
AAGGTCACCGACAGATGTGAATTTGTGAACGATAAGGCGCCGACTAGTTATTTTGTGGGT
AGGTAATACGGTTGGTTGCGTACGGTGCCACGCCGCCGACTAGATATCAGTTGGCTACCT
CCACAGTAGGTGGGTGACTACAAGTCGCTGATTAGTTTTTAGTTGGCTGGTTAAAGGTCA
CTGATCAGTTGTTAATTAGCTGACGATAAGACGCCGTCGATTGTTAGTTGGGTAGGTATC
ACGTTTGTTTTGCGTGCGTAATACGTTTCCAACTACAGTAGTTCTTAATCGGCTACCTCC
TACGTGGTAGACCGTACTTGCACCTGGCGACGGATGTGAACGGAAAACGCGCCAACTATT
GATTGTTCGGTTGGCCAAATTAGTCACTGACTAGTTACTAGTTGGTTACCTCCGCAGTAG
TTGGCTGAATAAAAACGTCACCGACTAGTATTTGTTAACTGACAATAAGACATCGACAAG
TTATTAGTTGGATAATTTTCTTTTTCGTTTGGCGTGCGGTAATGAGCCGCCGACCTAGCT
ATTAGTCGGCTACCTCCTCCGCCGTGTGCGGTACTCGCACCTGGTGGCGGGTCTGAACGG
AAAACACGCCAAATAATGATTACTCGTAGTCGGTTGGCTATACTAG
>NODE_28245_length_706_cov_1.758294_g24383_i0
CGCCGTGGCAGCAGCAGCAAAGGGAGCAGCCCTACCGCCGCCACCGCCATCACCATCACC
ACCACCCGCGGCAGCGGTAGCAGCAGAGCAGACGCGGCCGTAGTCCTTGCTGGGCTCGCG
CCGCCCCGACCAAGCGGGGTGGGAGGGCGACAGCGGCCTTCCGAAGCGGCCGAAGGTCGC
GGCGGCCTTCTCTGCGGCCTTCACGTCGGCCCGCTCCCGCACACACGCGTCGCTGGGAGG
GCCCGCGCGCGCCCTACAGCCGTGGTAGGCGAGGGGGAGGAGGTGCAGGTCTAGGGAAAG
GAGTCGGGTCGTGGCGGCGGCGTCGATCGCTCGCTCTTCTTCCTCGGCTGCTTCTCGCTT
GGCCCGCTCCCGCTCCTCGTCCTCTTCTCTCTTTTCCAAGTCAGAGTTTTTGTCGGTACC
GGATTTTTCGGTGCTGCTGCTGCTGCTGCTGGTGGTGGTGGTCGTTGTTGTTGTAGGAGG
CGTTCTTTCTATCGCGGCAGCGGCGGCCGCAGCTTGAGGAGTGGTGCCTGCTGCGGCTGC
GGCTGCGCCTGAGTCTGCGTCTGAGCCTGGGTCTGCGCCGGCGCCTGAAAATTCCGCCGC
ATTTTTTTTTGGGGGGGCGTTGCTGCTGCTGTTGCTGCGCACCTTCTTCGGCTTCTGCTT
CAGCTCCTCTTACTGCTTCTACTTTCCCTTCTTCTCGCTCTTCTAG
>NODE_28246_length_706_cov_1.658768_g24384_i0
GGGGTCGCAGTGGATGTATCCTGGGTGGAGGCGGCAACTGCCCACCGCGTCTGTGGTACT
GCGGGCAGGGAGCCGGGTGGGGGGATGGGCTGTGGTTGACGTGTCAGGAGAGCCAGCTCC
GCCTTGCTGTCCTCAACTTGCTGGAGGAGAGATTCGTGCTTGGCAGCAGCAGCTTCGAGT
GCATCCCTCACCATTGTATCGGCGGCATTGGCTGCGTCGGGGTTGGCGAGAGCGGCTGTC
TCCCCTTTGACTCCCTCGGTGGAGGAATCTTCCGACGCCGGGGGTTCCGGTTTCGGCGTC
AGTTGTCCCGGGATAGACTCGAAGCCTGATGTCTCTCCGGGCCCCGCAGTAGGTGCGTTA
CTGCTACCCGTTCCCTCGTTCGTGTCGGCAGCACGGGAATTGCGCGCAGAGTGCCGCTCT
TCACGGGAAGTAGGGGATCCGTCCATGTTGTTCAGGTGAGGTCGGATATGGAGCAGAGAA
AGGTGGAGTACAGGAAGGTAACGCTGGCACCGGAGCAGAGAAAGGTGGGGGTGGTTGTCG
TGGAAATCACCTATTGAGCGTCGTTGGGGACAAAGGCTGGTCCGGAAGGAGCTCGTTTGC
TGGGAGGGCGACTATAACCACCGAGAGACCGATAAGGTGGGCAGTCCGTTGGAGGGAAGG
ACAGGAAGATGGCTTCGAAGAAGGTGCGCCAGGCTCAGCGTTGACT
>NODE_28247_length_705_cov_253.000000_g24385_i0
AAAAATAACCCTCCTCCCTTCCACCCACCCCCACCCGCTCCACCCTTAGTTCACCCCGTG
AGCGGAACAAACAACATAAAACCGGGTTGCATCCCTGCACGATGAGCCCACCGATCCGCA
CACTGAAGCGGACAAATGGCGCCGCGATATATTCCCAAACAAAACAGCGCCGGGGGGGGG
GGGGGGTCACCCTACCATACAGGCGGACAGAGGGGAAGGTCGGCTATCATGTCGTGTATC
GCCTTGAAACGTTTCCGTTGTCAATCAGAGGGAGCGACGGTTACTACGTGCTAGCCTTGG
AGTTTGAGGCGTCCGCTGCCGTGTTGTCGTCCTTTGGCCTCGTTCGGCATTGCCTCCTGG
CGAACAGAAATCTCACAGCGGCCGCCCCGGTGAATGCCCCGACAATCCCGGCCGTCGCCA
TCGCGGCCAAGGCGTTGTCAGCGGCGATCAACCTTACTGATGGTTTTGTAGCGGACAGCT
CTCTTAGATGCGCAGAAAGGACGTTCCTCTCGTCGTGCAGCAGTTTTAGACGCTCGGTCA
TTTCATGGCACAAACCTTCAGCCTCCGCATCTCTTCGTTCAAGATCTGGATCAGAGAGCT
CAACATCTCCTATTGCAGTGAACATCATGGGGTCCAACGCCTTGCCGTTGCCACGTGCTG
CACACCTGCACCTCGACAGAATGGCAAGGCAAGGCGTGCTTTTTT
>NODE_28248_length_705_cov_215.914557_g24386_i0
CTCCACCTCTAGCCCTCCAACAGCGTCCCAACCCGACCGCAAGGCATCTTACTGGCAACC
GAAAGGGGCAGCAGTGTTGCAGTCTAGCTCTACGTAGCAGTGCACCTCAGGAGCAAAGGC
TACTCGCCGACTGCAAGAGACCACTATATCTGGGCGTCCACATCACCACCTACACCCCGA
CCTTAAAGGACAAAAAAACACAACTCTGCGGAGGTACCGCTTCTCGCCGCAGTAGCGAAA
GCCGTTACCGGCTTCTCCAACCATGGCGAAGAGCATCCGGTCGAAGGTCAAGAAGCGCAA
CAGGACGGAGATGCGGAAAAACGTCGGTGACCCTCACCAGAAGAAGTTGCAGGCCCGCTG
CACGGCCAAAATTCAGAAGTCGGTCGCCTTCAGCGCAGGCGAGAGCGTGACGAAGCTTAA
GGGCATGCTGCAGGCGGCGCAGGAGGTCAACCCCGCTGTTAAGGAGGTTTCCAAGAGCGG
CTTTTCTTTCCGACACCCGGACGCACCCCCGCCCTTCGATGACGATGACGAGACGGCACC
CGCACCATCCCCGAAGCGCCGCCCTCGACAGCCGCGAGGCCGCGCGAGAAGCGTCTCGGA
CGCCGAAGCTTCGATGGTTGATGGAGACACGGCCATGGGCGATGTGGAGTCGGGGAAAGG
GGACGGGGCTGGTGAGGGTGGCGGGGCAGCGGGGGGGGGAGAAGG
>NODE_28249_length_705_cov_51.827532_g24387_i0
GGGGGGGGGGAGGGGTTGTCAGAATATGGATGCATTCCTCTGAAGACAAGAAGAGTCAAT
CAGAGCAGAGGTCAACCGGCGGTGACGGTCCATGCGGGGAACTGACAGCAGTGTGTTTTT
TTGCGGCGCTCGTAGCCATGGCGCGGCTGGTGATGAATCGACGCCCGCTCGCTTTTGGAT
TGGCCCCGATTCCGTCTTCAACGAGGTGCGGCAAGGTCCTGTTGGGGGGAGGTGCCCGTG
GGTATTATTCGAACGGTTTGCGTTGGTGGGGAGCAGGCGGAAGACGGCACGGCGGCGGCA
AGAAAAAAACAAAAAAACGTCGGGCTGTTGCTGAGGGGAGCGATGTTACGGGGTGACGAG
GTAGCGTTGAGTATGGTATTGGTAGCGCATCAAGCAGTCGTTGTTGGTGGTGGTGTATGG
TGGTAGTGGTAGTAGTGGTGGTGTAGGGGGTTGTGGTGGTGGTAAGGGTAGCAGCGGTGG
TGATGGGATTATGGTGGTAGGAGCGGTCCAAACGCGGCTGGGAGGCAGGCTCGCTCGGGT
TCAAGAAGACATAGCGTCAACTAACAAAACATGCATTTGATCAGGTCCTCAGCCAGAACT
CCGTTTTACATGGTAGTCCCAGAGACGTACGATAGCTTGTACGAACCGCGTACCTAACAG
GGTCACGTTCCACCAATGCAAATGTGAACGAGCTGCAATCATCCG
>NODE_28250_length_705_cov_51.500000_g24388_i0
GGGCTGGTGCGTCCTCTCCAGAATGTTTGACGTTCGAGTCTTGGGACAAGTTCAAGCTGA
GTCGGATGGGGGGTGGCCGAGGACAGCGGAAGGGGAGGAAGAAGGGCTCGGCTCAGAGGC
CAGCGCGCGCAAAGTCACGCAGTATGATCATGAGGGAGAAGCTACGCAGCAAGGTGAAGG
ACGCGGGCACAGTCCCAGACCTGTCTCGCATGCTGCGCGACGGACTGCCCTACCTTACCC
GGAACGAGGCGACGGAGGTCCAGCTGGCCCTCGCGGTGTCCCTGTACGCGCACTCGAAAT
CGAGACACGAGCAGCACGACGATCGCGTCAAGGCGGGAGTAGAGGTGTGTCTACAGCTCG
GGCGGCTCCGGATGGGCAGGGACGTCCTCCTCGCGGCGGTCCTGTCGGGCGTTCTCCGGC
CGGGGACGTCTTCCGAGCAGTCCCTAGGCTTCGGCCGCTCCCCCGTGTCCGAGGTGGACC
TACGGGAAGGCTTCGGGGAGAACGTCGCCCGCCTGGTGGCCGGCGTGGAGCACGTAACGT
GCGTCGAGGAGACCGCCCACAGCATTCTTAGGGGTAGGGATAAGGGTTTCAGTAGTGGTG
GTGGCGGTGCTAAGGCAGGGAGGAGGGCTTCTTCTGCCAAGGCTTTTGCCGCGCACGGCT
TATCGGAGAAGGAGGAGGGGAGAGGGGACGAAGAGGACGAAGAGG
>NODE_28251_length_705_cov_47.773734_g24389_i0
GGGGGGTAGAGACTTGAGACAGACTTTCTTACGTGATGCTATGTATGTGCTGTATGTCCT
GGATCGTTTTTGGTGGAAGCTTTCGTGAGGAAGAATGTCGAGTAGGGCATCTGTGAATAG
ACGGCGGCTGAACACGGCGCCCTTAACGCGTCGGGTAGGGTTTTGAGGAGATGTCGTGGC
GTTCACCTTCAGGAGCGCAACGCTCTTCGGTGTTGTTGAGTGTACTGCTGTCCTTCTGCT
TGTTAAGTGTCTTTGGGAACATTCGTATTAATTTGTAATTTTCACGAGGAATCGCCTGCT
TTGTATCGTGCGCAGCAAGCGTCTTAATTTTGGGCTTCTGCTTAAAGAACACGCCGTTGA
AATATATGTATTGCTGTGGGTCTGTCTCGGCGCTGCTGTTCGACGTGCTAATTAAAGCTG
TGTGGGCCGCCGCTGTAACACGTGGGTCGCAGCCACGCTGCGTCGCACCTATCGATGTGT
GCCCGGCGCGCACGGCTATAGGTAGAGAAGGGAAGGTAGGCTGCGTCACGGCGCGACGCG
CTTGTTTTTTATGTTTTAAACCAGCTCCGTACAGCAGCAGGTGTTTTCGCATCAACCAAT
ATACTGTTACATACACAACACGTGTCTTCCCCCTTAGTGTTGCATTGGTAGGAGATAAAC
CTCTTCGTGGGCAGGCGTCCACACGGATTGACCTCGAGAACGCGC
>NODE_28252_length_705_cov_39.381329_g24390_i0
GGGGGGTGAAGGGCCCGGCCAGGCTATCGCTAGTGTTTCTGAGTTGACGGGGGTCGCGGC
GGCAAGGTCCCCCCCGCCGCCGCTGGAGATTGTGCTACAGCAGCAGGAGGAGAAAAAGCA
AGATCAAGAGACGCCGCCGCTGCCGCCACAGCAACTCGGCGTGTTCAAGGTGGAAGACTT
CGTGTTCCCCGGCATGACGAGGAGGTTCCGCGTGTTCGAGCCCCGCTACCGTGCCCTCGT
GAAGAGGTGTCTCAGTGAGGGGGAGCCGCTCCTGATCCTGCCGCTCTCACGCGGGGGCAA
CACCGTCGGGACGGCCGTGTACGTGTCGGGACTTGACAACGTCGAAGAGGATGGAAGATG
CGAGATAGAGATCACCGGCATCGCTCGCTGCAACGTGAAGACGATGTGGACGAAGGGCGA
GAGCTTCGGCCTGAGCGAGGCGGTGGTGGAGTACTTCGGCGACGTCTGTCAGGCGGAGGG
GGGGAGCCCCTCCACCACTGCCTCCCCCGCCGCTGCGGCTGCCTCCGCAGCCGCCCTGTC
TCGAGAGGAGACGGCCACGACAACCCCCCCCCTCGTTGCTACTGCTAGTACCGCCTCCTC
GGCCTCCTCCGGTGTACCCCTTTCCTCTCATATTCCTTCCCTTTCACCTGCTGACGGTGC
CACGGGAGGGGGGGATGGTGTCGACGCGGACCGAGCTGAAGCGGT
>NODE_28253_length_705_cov_25.848101_g24391_i0
CCTTAGTATCATCGTTTTCCACTCCGGCTTCTTCGGCGACCCCCATCGCTTCCTCCTCCC
GCCTCGCCCCAACCCCGTAAAAAATAGCCTCATCAGGGGCTTCCAGCTCCAACCCCGTTT
CTGTCGCCACCGCCACTTCAGGGGATGATCGACAAGCGCTCCCTCCTGGCCTCGCTATTT
CTTCTACCGCTGCTACCCTCTCCCTGACGCCGTAAAAATTCGCCTCCTCGAAGGTTTTCA
CCACCAATCCCGCTTCTGCCGCCACCGTTCTCGCAGGGGATGATTCACAAGCGTCCCCCC
TCGGTGTCGGCACCGCTTCCTCCGCTTTCTCCCCCACTAAAAACAATATCAAGGGTTTCG
ACCACCAAACTCGCTTTTTCCGCATCGTCCACATCAGGGGACGAGTCACAAGCGTCCCCT
CCTGGTGTCGCCGCCTCCTGAATCGCTTCTTCCTTCATTCCCCCCTCGAAGTTGTCGATG
ATATCGGCCCTATTGAGAGTATCGATATTTTCGATGCTGTCGAGAATGTCGATATTTTCG
GCGTAATCGATGTGATCGATGATATCGGTATTATCAAACCCGTCGCCGCTGTGGTCGATA
GCGCAACTGTCGCTGTCCAAGCTACCGTTCTCAAAGCCGCTGTCCGCCGCAATCTCCGAC
CAAGCTTCTCGGCCTCCATCGATAGCTTCCCCTCCACAACCACCA
>NODE_28254_length_705_cov_18.990506_g24392_i0
CGAAGTATTACGATATTATTATGCTAGTCCGTGGTATATATGCCCACACGGCACACAGGG
CGCGCAACTTTTGAGTTCGTAACATGGTGTCAAACCCGAGAATGATCGTACACGACACGA
ACCGTTTGCCACTACCGGACCCGCAATAACAAACTTCCCAGCAGTGCTAGTTAAGAGCCG
CAGCAATGCGAGTGAGCCACAACTTCGAACTACGTACGTAGTAGCCGCATGAAGCCGCAA
TGAAGGATAGGCTCCTCCACCAGGTATATATCCGTACTACGTTACCGTGGAGAAAGAAGA
ACTAACCCTCCGTCATCTTCTCCCCGTGTCCCAAAGTATTTCGTCGCTCATACAACCACG
TTGTTCAGGCATTACTCAGTGATCATCCATCCATCCATCCATCCATTCATTCATCGTTCG
GCCGAGCAATCGACCGCGATCGATCATGGCCCAACAGATCGATCAACTAGTCGACCAACC
GACTGACTTGCCCGCCGATTGGCCGGCGTAGCTGTTGGTCCTATCCATCCATCCATCCAT
CCCACTCTTCAGATCTCAGATCTCCGGGCGAAGCGGACGAACGAATCAACGAACACCCAA
CCCATCCACCCACCCGTAGCCTTCCCTTCCAGTCATTCATCGTTCGGCCGAGCAATCGAC
CGCGATCGATCATGGCCCAACAGATCGATCAACTAGTCGACCAAC
>NODE_28255_length_705_cov_16.341772_g24393_i0
TCACCAACACGACATGCAACACAGGACCTACGTACCTACCGTACGTACCGACGCGCTTAC
AGTACGTATCGACGTACCGTACAATACGTACCGACGTACCTACAGCACGTACCGTACAAT
ACGTACCGACGTACCGTACAATACGTACCGACGTACCTACAGTACGTACCGACGTACGTT
ACGTACGAACCGACGTACCTACAGCAGTACGTACCGACGTGCCTATTGTAGACGTGCCGA
CAGTACGTACCGACGTGCCTACAGTACGTACCGACGCGTCTACAGTACGCACCGGCGTAC
CTTACAGTACTTACCGACGTACTTACAGTAGTAGTACGTACCGACGTGCACGTATCTACA
TACGGGCGGACGCAGCACACGCCCGGTGTCCTAACATAGTTGAATTGAACTGCTTGCTTT
CCTCCGCAAAAGAGCCGCTCGAGGCAAAGCAACGAGATGTGAAGGGGGGGCATTGCTATC
ATTCTAACTGCTACCGACCGCACGCGCGGTGTACAGGAAATTGGAAGTGGGCACCGTGCG
GCGGGAATAAAAAGCTGCCGAAACAAAAAAAAAAGAAAAAAATGTCAAGAAAAAAAAAGA
AAAAATGCTTTTGAACTACCAGGTACGTATATACTAACAAAAAGTCTCAAGATGGGTGTT
TGTAGCGCTGACCAAATGCAGTGGAGGAAAGCACACACTACAATC
>NODE_28256_length_705_cov_14.854430_g24394_i0
CCGCGCCTACCCGGCACACTGTCACCAGGCACCTCCCACCCTGTCAGCGTCGGACGAGAT
GCTGCTTGCCGAAGGGGGAGGGCAGGAGTTTTTGGCGGGAGGCGCGACGGCGAGAGGCGC
CGTGGTAGGAGGTACGGCGGTTGGAACTGCTGCTGCTGCCGCCGCTACAGCCACCGGTGC
TATTGCGGAGTCTCCGAGCTCCGTGCCCAGCGAGACCCGGTTCTTTGCTGTCTCTCCGGG
GGCGTCTACCGCGGTAAACCGTAACTCGAAAGGCGATGTTGGTGCCGGGTCCCGCCGGGA
CCCCCGTAACCCCAGCCAGTCCTCGAGCCCGGCATCGCAGCGCCGGGCGCGCGAGATCGC
GAGCCACAAGAGGATGGTCCTCTTATCAGCGGAGGCGGACAAGCGAGCCGAAGAGGTGTT
CTGGAAGTCGGCGCCCAGCGGTTGGGGCGGGAACAGGGGCTCCGGCATGGTTGTGGCCCC
GGTTGCGGACACCCCCACCAGGGGCGGCTTCGCCGCGCTCTCCGGCACCGCAACAGCCGC
GACGACGGCGGCGACGAAAAAGCGAAGCCCCAGGGAAACGCGCAGCCCCAACAAAGAACG
AGAAACGCATGCGGCCAGGGAAAGGGGAGGGTTGCGTGGAGACGGGCCTAGGGAGCCGCA
CCGCAGGAATGGAGGATCGCCGGCAGACACCGAGCGGGAGCGAGG
>NODE_28257_length_705_cov_10.743671_g24395_i0
GGCGGCCGCGACAGTGGCGGCGGCGGAGACCGAGACCGCTAGCTGCAGGTTCCTCGCGAG
ATTCTCGGGGCAGGGTGCGACTTGGGTATGTCAGCGGAGACCTGATGGGGACCCACCCTC
TGACGCATCTGATGCAGAGCACGTTCGGGATGATCGATCGGGACCAATTCGAGGTGTTCC
TGTACGCTCTCAACCCCAATGACGGCTCGGCGCAGAGGCGAAGGATGGAGGGGGAGGTGG
AGCACTTCCGCGACCTCAGCGCGCTCACCGCCCTAGAGGCGGCGACCGCTATCTCGGAGG
ACGGCGTGGGTGTCTTGGTGAATCTTAACGGGTACGCGGGAACGGCGAAGAGTGCCGACA
TCTTCGCCCTGGGCCCCGCGGCGGTTGCCGTGAGCTACATGGGCTTTCCGGGCACCATGG
GGTCCGCGGACATGGTGGACTATCTGCTTGCCGACGGCGTCGTCATACCGACGGAGATGA
GGCGTTTTTACGCCGAGAAGGTATTGGAGATGCCGAACTGCTACTTCGTCAACGACTACC
GACAGAGCGAGACGGCGGTGATAGACGACCCCGCGCCGAGTCGATCGGATTACGGCCTGC
CACCGCAGAGAGCAGTCCTCCCAGACAACGGTGATCACCCCGTCGGTGACGCGCTCCAAG
CACCCCGCGTGCGTCCCGGCGACCAGCGCGATAACCGCGATCGAC
>NODE_28258_length_705_cov_6.643987_g24396_i0
GCTCAAAGTGCGGAGGTAAACCTATTATTGTTGTTGGCTAATGCGCTAATAATGCCGAAA
AAAAATCTCAACAAGAAAATACTGTTTTTCAAAAATATGGTAAGGCGTTTAAAAAAACGG
GAATTTTTCCTTGGTGTCCCCGGGTTTTGCCGTCAAGGCACGCCTGTCAAGGCATTTTCC
TTGACCCCGTCCGTCAAGGGGTAAAAGTGCCGTCTCCTGACATCTCTGCTGCAGAGTAGT
ATTTGTGCCCTATTCTATTTTTCACGAAAAGATCGGCATGCATGCATGCACGAGTCAAAT
GATCTCGATCATCAGCAGAGCCACAGTCTCGCGAGCGATTTTGCAAGCCCCTTTCGCGAT
GACCGCGAGACAACCGACAACAACAAACAAGGTGCCCTCAGGAAGCAGCCAGCCCCCCGC
ATAGACTAGTGGTCAGCTTCAAAGACTACTGGCATTGGTACCCAAGTTCGAATCCCACCG
TGTTGAGATTTTGACTTTATTTGAAAAAATAAAAAGGAACCAATTGCTGAGAGCGCCTTC
GTGGCGTGGGTTGACGGAATCCGACGCAAGTCGACGAGGGAAGAGAGTGCTGAAATATTA
TCGCAATAAAAAAGCAAGGCAAGTACCGTAGAGGGGAGGGGGGAGAAGAGCCTACTTAGT
GACCCCGGATCTGAGTTACGACTAAAGAGGGAGAGAGAAAAGAAG
>NODE_28259_length_705_cov_4.969937_g24397_i0
CGGTGTGTCGCGACACGGATCACGTAGACTCGCAAATCCAACGGCATTGCGCCAGAAACT
GTGCAACACTCTAATCGCCGAAAACAAAACAGACTGCTTCGTCCGCAGCTACTGTTCAGC
TGCTGAGACGACGACCGCGGTGTAGACAACTTGAATAATAAAAACGCGTTTCACTCGAGT
ACGACACACGAACACGAACCTTTCAACTTTGCTTGATCGATTCAGCATAAAAAACACATT
TCCCCTATTACTACTGTAGTGGCTTAGTGCTTTGTAGTACTCGCAGTAGTGGTAGTAGTA
CCGTTCTACTACCTGGTATAGTCGTTGCCTTCCCTTCTAATATGAGTGCAGCCACAGCTT
TATCTAACTAAGTGTTTAGCAGGAACGGCGGCAGTACGTCGTGCCGTGGGTGGACGTCGC
ACGCAGACATAACTCGATACTAGCGAGAATGCCAATGTGGCAAGCGGCAGTTGTGTCGTG
CACGTCATTGTGGTAATCATAAACATTCGTACTGGATGAGCTACGCAATGATGTTTTCTG
ATTTACATTCGTTGGGGATTCGACACAGAACGATCGATTTCGCCTCCCACCAACTGTTCA
TTCACTACGCACTGCTGCTGCTGCATCCTTTCACTATTTCGCCAATACTTTATATATCTA
TCCTCGCAACATAATATTGCCGCAAAACCCTCTTGGCAGTGCCCG
>NODE_28260_length_705_cov_4.602848_g24398_i0
CGGGGATAAGACCGAAACCGCTTATTGTTACTTTTGCCTCATCCCGATTTAAGGCCACAC
ATGCCCTTAACTCGGGGATAAGGCCGAAAATCGGCTCTAAAGCGGGATAAATCGCTCGGG
GATAAGGCCGAAACCGCGTATTGCTACTTTTGCCTTATCCCGATTTAAGGCCACACACGC
CCTCAACTCGGGGATAAGGCCGAAAATCGGCCTTAAAGCGGGAGAAATCGCTTGGACGCC
ATGTTGAGTTTAAAATCGGGACGAGCCGATTTGGCCGGGCTTATCTCTACTTTTGCCTTA
TCAATGACTGCCCACTGTAACGCTTTATAACCATTGGGTGATTGAGTCTCTGGTGGGCCT
AAAGCTTAAAGGGTTATTTCTACACAACGAGTACTCGTCTCATGACACAGGGCGTGTCAA
CCAAGAGACTAACGCCATACAACCACTGGTGGATTGGGGAAATTTCGACGTCCTAGGGTT
TTGGTAGGGCTAGTGCTATCCGTCGCGTACACGGAGTGATGACCCTCAACCATGTGATCT
CGAGTACCAGGTAAGTGGTAAGCTACCCTCTTAGAGCGCGTGCGTCGTGTTATCGTGGAG
GTGAGGCAACCGCGCGGGCGGACACACACAGGAACACGCGAATCTCGGTCAGCCCAAGCG
TGGGATGGTGCGGAGAGCGTTCAATCACTCCACCTCAAAGCTCGC
>NODE_28261_length_705_cov_3.552215_g24399_i0
GTTTGGGTATGCGAGGTCAGAGGTAAATCCACTGCAGCCGGGAGCTTCTGCGTTGCACCT
GATAATCGCGACCCCTCTCGACAGCTTGGTCAGGTGAAGATCATGTCCGTCCACGAACAT
GCGGACGAAGAACGTGCCGCAGTGCAATTTTCCCTTTGCATTAACGAAGACGTCATGGTC
TTGCTGGTGGAACTACTATCAAACCAGTATGCCTTTTTGGCCGGTGTATCGAAGGATTGG
AGAAACGCCTGGGGGAACTTGCCCAAAATGACCCGAGCCATAACGCCCGACACTTCTGTG
TCTCAGTTGCAGTGGAGTATTGATGGCGGCCTGAGAAAAAGACCGAACCTGTGCGAACAC
ATCGCTGAACACTGCGATGTTGAGGTTCTGAAGTACGCTCACGCCAGCGGATGTGGCGCT
TACGTATTCGCTTGCTTCAAGGCAGCCGCGCGAGGTTACCTTGAAATGATTGAGTGGGCA
GTCGGCCAGAATTGGGGCTGGAGTGAGGTTCTTTGCCAAGCTGCTGCGGAGGGGGGGAAT
CTGCGTATTCTGATGTGGGCAAGAGAAAACAACTGTCCCTGGGACCACACTATCTGTAGC
AAGGCTGCGTTTTCAGGGAATCTCGAGCTACTTCAGTGGGCGCGTTCCCAAAACTGTCCT
TGGAACTCTGATACGTGTATGAAAGCTGCTTGGGGTGGGCACTTG
>NODE_28262_length_705_cov_3.462025_g24400_i0
ACCCACGTCACTTCGGAGGGGGGGGGGGGTATGATGCATTGTCCCCCGTGGCTGGAGTTG
ATTTTTAGTTTCAATTAGACCCACTCGCTGTGCTGGATGGTGGCTGTGAATTAATTGACT
TGAGACCTTGCGAGGTGGGAAATCGCGCAAGCTGGCCGCAAGGGACCTTTGGTTCAACCC
TAACGATAGATAGACTGCTTTTGCTCTGATAAGTGAGGGCATGAACTTTATCCCTAAAGG
TTTCTATCTTCATGGCATCTTAATGGCCTACTTTTGTATTGCTTGCACGTGCGTCACTCA
GCTACTATAGAAGGCCGGACTCTCGAGACTGCCGATGGGGGAACATAAAAAAGGCGAAAA
CGGGCAAAAGCAAGGGTTTGCCTGATAGCAGGCGTTTTTGTTCCTTTTATTGTCGCTGAC
TGTTGATTTTGTTTTCGAATTTATGCTCCCGGGAAATATAATGGTGCACGGGGTAGACTT
TAAGTGGGGGGGGCACTGACTGCTGTTTCTCGGGTGGAGCATGTATAGAGATTTCTTGCA
TTTCTTGCATTTCAATACATGGAATTTGAAAATGATGCGTACCTGGTTTACACAGCAACC
AGTAGAGTACGCCGCTTCATATTAGAGTTTTTTTACCTCTAGATGTTCCTTGACGTCGGC
GCTGATCCGCTTTTTAATTACAAGAAAACCTTTCAGATGACTTCC
>NODE_28263_length_705_cov_3.322785_g24401_i0
GTCGTTAACCACGATGCGAACCGAGGCCAAACCTCGCGGAAGGGCCGCGCGTTGTTCGCT
GCTAGGATTCGCGGCGTGATCCCCGTCAGGTTTTGGATGAAGTAGGGCAAACACGCCCCC
TCTGGCTCCACATATTCCGAGAAGACATGCTGCGGTTCCTGGCTACCAAATACCTTGGCC
GCGAGCTGAATCACGCGGTTCGTCTTCGGATAAAGCCCCGTCGTCTCGACGTCGACCAGC
ACGATTGTGTAAGCCTCATCCGCCAGGTTCACCATAGGGGTAGCATCACCACCATCTGCT
GCTGCCACTGCTGCTGCTGCTGCGGCGGCTGCGGCGGCTGCGGCGGCGGCGGCGGTAGTC
GTGACGGTCGTAGCCTCGGCGGCTGTGGCCGTCCCAACAACACCACCCGCCGCACCGCTC
CCCCCCACGCCGCACGCCACCTCTTGCCGCTTAACGGGCCCGGGTCCAGAAACTGCACGA
TTCGCTCCATCTTCGGCTGCGGGTCTTCCCCTAACCACTTCACCACCGCCAACGCCGTGC
TCCTCGGCAGGCGTGTGTTCTCCGCCCTCTCCTAGCGGCGGACCCGCCCCGGCCGACCCC
GCCGGCGCCGGCGCCTGCAGGTCTGGTGCCACCCTGCCAACAGATTCGTCGGCGCTTCCT
TGCGCTTCGAGCATCGTCGCTTCTTCCGCGAGGGTTGACGCCCCC
>NODE_28264_length_705_cov_3.286392_g24402_i0
GTCTGTCTTGCGTTGATTTGCTTGAAAGTAAGTATACGTCCCTGTCTGTCTGCCATTCAT
TGCTTACAAAAAAACGTAAGTACTAGAAGCCGCGTTCGCACGTTGAGGCAGATACTAGCA
CATAGCCAGCAGAAGAACAGCAGCAGTAGTAGCAGCAGCACAGGCAGGCAGGCAGGCAGG
CAGGTAAAACAGCAGAGCAGAGCAGGACCTTTCCTCTTCCCCCCGTGTTCTTGTCTGTTG
TCGTGATGCTTCGTGATGCTCTGCATGCATTGTCGTCCGAAGCTCAGTGTCGCCGTTGCG
ACTACCAGTCACCAGTCAGTCGTGCTGCTGTCAGCAAAAAGTGAAAAGTGGCGAAGCTAA
TAAAACCTACTTGTCACAGCTAGCTGACGTATGTTTTCAAATATTTTAAAAAACTACCTG
GTACAGCAGTACTTCGAAGAGCTGTCGGTCGAAAGTTGGGCCGTTCGTCACAAAGAAGAG
CTGTCATACGGTACACTCACAACTAACGACCGACCCAGGTTTACGTAAATGTCATGTTAT
TTATATATGTGTTTCCAACCGCATTGCAGGAGTACGGCTACGAAGCATGAAGGATATTTT
CTTCCCCCAGGTGCGAACGGGCACCTATACGCACCGCCGCCCTGTTCACATCCATCGCGT
GATTTTAACACTGGCTTCGGTCTATGTATATGTGCACCCACCCAC
>NODE_28265_length_705_cov_3.218354_g24403_i0
GGACACATTTATTTATGATTGACGGGGAGCTACCCAACGAGGCGCATGACACGTGCTACG
ATAGAGGTATACCGGTATACCGTTTTTTGGCTAAAATATTTTCTGAATGACGGTGCTCCT
TAACCTAAAATCGTCAGAATGCTGCCATTTTTTTTTTGCCATTATTGTTTCGCGTATACC
TGGGCCATGGGATTGTTCATCGAGTTGCGGTTTTGTTTCATATCAAAATCGGTTTTCGGG
CGAGGTTCGTAGAGCTCCTTAAGAGACCAAGCTCAGAAAAAAAATGGATGCACGTCAACC
GTAGCACGTACGTGTCGCATACCTTTTTTAAGGCATGCCTATATATCTCGTTGGAATGAT
CTTCATGTTTTTTTCAGTATAGGATTCGTTGCATAGAGGTAGGCGATGGGGTTGTGCTCG
TCCTGAATTATGCTTGCCAGCTTGATTGTGAGTGAGACAGCGAGCTCATCCTCAAGAGAA
GGGGGGGTCAGCAAGTGTGGGCCTTCGTAGCCCTACCGTGGGGCGCGCGTCGCCGAGTTA
CCTTAGGAGAATAGGTGCATACTCGTAGAACTTGAACGCCTAAGGGCCTACCGTGTATAG
GCCCATGAGCGGGAACGAACTCAATGTGAACATAATATGGCTCACGGATTGGGAGACGTT
ACGAAAATTGGATCAACAAACAGTACACGAAACCTAATAAGAAAC
>NODE_28266_length_705_cov_2.822785_g24404_i0
TCAGTGATCTAGTGGACATCATAAAAACTTATCAGAGTAAAGGACGACTCTCCCAGGTCG
TAATGTCGACGTTGTTCAAACGGCGCCAGGATGAGGCGGAAGGTGTCATCGATGCGGCCA
TTTCCCGACTACATTTTGGCTTGCAAGTGCAGGTCGGACACGAGATCAACAAGCTCGGGC
AGGGCTTGGGTTGTGGTCTACTCGTCGAGGGCAGGGGGACGGAGAAATCGGAACGGGGTT
CAGCCGCAACGTCGCTGATGCTAGAGGCCCGGCACCTGCGGCGCAAGCGCAAACTTGATG
CGGTTGAAATCCCCGACGGCGACGTGACGGTAACAGACGAGCTTCTCGGGAGGGGTGGGT
TTGGCAAAGTGTACATGGCCGACTACAACGGTCGTAACGCTGCTGCTAAGGTTGTTCAGG
TCGAACACGAATTGGGGAGATTCCAGACCCTAAAGGAAGAGGTGGCATACGGCATCAAGA
AGATGGAGCCGAAAGTGGACCACGGCCACAGCCGCCGCCGGAAAGCTTTTTGGAGGGAAC
TGCAAGCCATGCTCCGTCTACGAAGCCCTCACACGGTGCACGTCTACGGAGCTATCACAT
CCCGAAATGATTGCTATATTCTTGTCATGGAGCTACTGCCGGGGGGGGACTTGCGCACGT
TGTTGAAGAATTCGGTGGAACCGCTGCAGGAAGACCACGCTCGTC
>NODE_28267_length_705_cov_2.786392_g24405_i0
GTGCTTGACGCCTGAAGCCGGCCCTCCGACCCGAACCCGAACCCGAACCCTATAGCAGTG
GTCAGTGCTTGGGTGCTGTGCTTGAAGAGACTCTAGATTGACTCGGCCGGCTTGGATGCT
GTGCTTGGAAATACTCTAGGTTGACTCGGAGTGCTGTGGTTGGGAAAGACTCCAAGTTGA
TTGAGCCGCGTACAATATACCCTTAGCCAACCAGAGTGCCTAAATAGCTACCTTAGGAAG
ATTCACTGTCAAGGTTCGTCCACTACTGGACCTGACCTGACCCGCGAGGTTTGTCCCGAC
CCATGAACAGCCCTGGAAAAAAGGTGCCGTCGGTGTGGGCGGCGCCGGCGGTGTTCTACA
AGTAGGTGGCGTTTACCGCAGTTTCGGGCCGTGGCTTCTCTTGGGGCTTCAGAGAGGAAA
CATTACGACCAAAAATGACGAGTACAGCAACGATCCCTGCGTGATTGGGGAATGATGCTA
GTTTTGGTGTCCGAGTTGCCACTTGAGCAGTCGTACGGCACGGGCGCAATATGATCCTGT
CCGTACACCTCTATTGCTGGGCGCCCACGCCGCTGGTAATCACGCCGCTCGTAGATGGTT
GATAACGCCAAAGCTATCACTGTTTTGGCCGCTATCCCTTATATCCCTTACAAGGGATGC
TTCCTCAAGGGGTTAATGATCATAACTACACTGGTTCTCATCCCC
>NODE_28268_length_705_cov_2.729430_g24406_i0
GTCGTGCCACGAGGGCTGCAATGGGAAGGAGCAGACGTGGGGTCGCGGACTGCGCGAAGG
AATAGGTCGACCCGTGTTTGATGTCGCACGAGTGGTCGCAGGGGTCGTTACAGGGTAAGA
TCAGTACGTCCAGAGGCCGAGTGGTGCCCGGGGGACGCGCGCGGAGATCGAACAGAAGGG
TAACGAACAGGCGTTAGTAGGGTCAGAATACATCCAGGTTCGACGGGGTATGTTGCGTTA
CTGGCGAACGTTATGTCGAGAAGTGAGCCGTTTCATGTGACGTATATCCTGTCAATGTCT
TACGTGCAAGTGAGGATTATCTTGAATTTACTATCGGGAGGCCGGCGAATACGGAGTTTA
TGCCGGACGGAGTGGTCGTTGATTTGCGCGTGTACGGATGTTGGAACGGGGGGCTGCGTG
AAGGTCAGCCCCGGGGTTTCCCCCTGCCCCCCCCCCCTCTTCGAGCGAGGGGTGGAAAAT
AATTAATTGACACAATTCGAAAGCAAAGTTCAAAGCATAATATTTCCAAGGGGAGCGCAG
CGATACGGGGGAATACCTGGTATGAGTTTTGTACGTACGGAAGAATTGACCAATCAGATG
AACAGGGTTATCATGTAGTGGGTCACACGTACGTACCGGGCGACGTGTGACAAGTGTAAT
CAGCACCGAAGATACACCTCCCCCGGGATAGTTGTGGGTTGTGCT
>NODE_28269_length_705_cov_2.569620_g24407_i0
GGGTTGGATTGGGTTGGGTTGGGTTGGTTACTCTCTATACGGCAACACACTGATTTGGTC
GGGTTGGGTTGGGGTTGGGTTGGGCTGGGTTCGGCTGGGTTCGGTCACCAAACACCCTTA
AAGCGCAGGCTTCGCCTACTCCAACACACACGTACCATACACCCTCGCAGGCTGCGAGCG
AAGCGAGCCCCACACACGTATCATACACCAGGCAGGCTAGGAGCAAAACGAGCCCCACAT
GTATTACCATACACCAGGATGCGAGGGTAGTGTATCGTCCAGTGCCACGAGTACTGCTGT
TAAGTTGTACTGCTGTGTAGTTGCACTGTTGCACCACACGTACTACCTTCGCACCACACG
CACCATACAACCAGGCTGCGAAGGTAGTGTATCGTCCAGTGCTACGAGTACTGCTGTGTA
GGTGTAGATGTACTGCACAGACAGGTGTTTGTACTGCTGCTGTGTAGGTGCACTGTTGTG
TAGTTGTATGTCACTGTGGGTGTAGTTGTATGTCACTGGGGGTGGGTCGATCCCTGCCAT
GTCTCGTGGAACTCCCTCCAAACGTGTAAACGTGTATACCACAGATTCGGACCTCTTTTT
GAAATGTTTCGTCTAAGTCGTGTACCCTGAGCGATTTTTTAATAGCAGCGCATACTCGCG
CATATTCTAAAACAAGATAAAAAAGGAAAATAATTTGATTTATTT
>NODE_28270_length_705_cov_2.384494_g24408_i0
GGGTTGTCGCTTGGGTGCATCGGTTGGTGTGTGGGCCGGTTAGCCCCACCACCACCAACA
TTATCATTTCCTTGTTAAGCGATGCGTGTCAGCGAACAAACCTTAACCTTGCACGGTGGG
CAGGTGGGTACAGGTCGGTGGGTGTGGATTCGTGGGTGAGTGGGTTGCTGGGTGTGTCCT
TTGGTGCGTGAACTTGGTTGGTCCCTCTAACAACAACAACAACAACAACAACAACAAAAT
TTCATTGTTAAGCCATGCGCGTCAGCGCAAAGACCTTGTATCTTTTATTATAGTGCGTGG
ACTGCTGATCCATTCGTATCTAAGGAAGACTCGGAAATAAGGTTTGGAGAATACACACCA
AGTGCTAAATGACAGGTATATTTTCCTATCCGAATCATGGATGCCGGCGAATGCCGATGC
GTATCTCTTGTACTGGTATAGCATAGCAGTTCGTCGTTCATTCCATTCAGCAGCACATAT
TCAATATCACAACACCCCAGTACACCACCACGTCACAAATCATAGCACCACCACCACGAC
CAGCAGCCACCACGAGCAACAAGCTTCTGCTGCTCCTGCTTCTTGGCTGGTGGAGTGGTA
GCGGCGGTGGCGGTGGTGGTGGTGGTTGCTGTTTGCTGGTACTACTCTGCCTTGCTGCTT
GTTCTTGAGAGAGCGCGGCGGGATAAGCAATCCTCCCAGGTTCCA
>NODE_28271_length_705_cov_2.283228_g24409_i0
ATAAGCAAATAAATCAAATGACCAACAGGCACGCGAATGTAAGCCCCGTACACAGTCCCC
GAGTGGTCTGTGTAACAACAGTGTCTGCGCGACAACCAAACAGGGTACATGTAGACACAC
ACACTCTCATGGCACATGCAAAGCGTCCTTGGCAAGGCACGCACAACAACACTACAAAGT
ATGTCTGAGAACACATTCCGAATGGCACGGGAAAAAAAACCCCAACATAAAACCATCGCG
ACAAAACGAAACAGAGTACTAGCCACACAAAATCCCACGTGGGACATGATGAGCATCCTG
AGCAACAGGCCAGCACGACACAACAAAAACGAGTACACCCACACACCCAATCTCACGTAA
GACGCAAGGGTGGTGCGTAAGGCCAGCGCGCCAAGCAAAACAGAGGGCATCCCCACAGAC
ATTCCCAGGTAGCACGCGAGCGTCCTCTGGTTAACATGTAACCAACGCAACAAATCAATG
CAATGCACACACGCAATCCCACGAATATACCTCGCGATGTTCTTGGGTAATAGAGCACCG
CGACAAAAACAACACTGAGCACAACTACCGTACACACACAATCCCATGCAGCACGCAAGC
GTACTTAACAAACAACCGCCCAAAACCAACAGCCTAGTACTCCCACAATCAATCCCGCGT
ATCACGCGAGAGCCCTGGGTAACAGGCTAGCATGGCGAACAAAAG
>NODE_28272_length_705_cov_2.234177_g24410_i0
ACCGATTCGGATTCTGCCGGGCTCTCCGTCCTCTGTCTCGGGGAGGCCCGTCGCCCTCGG
GCGCGCGGGATGGGCCCGCCAATTGAGCTCGTTCGGCGACTCTTCGACACAGCGAACAAA
CTCGCGATCTGATTCAAGTTATTAGCGCTTTGGACGGAAATATAGATACTGTTGCGATAT
TAATATCAGTATATGATGCTCCTTAAATTTTCGTCCAGGGTGCTCTCCCCGCCGTTCGCA
TTTGTTCATTTTTCACTTTGTGCGACCGTCTTGCCTCCTCGAGGAAGCGACGGTGAGACG
CCACACCGGCCACCGCCCCCTTACTCCACTCTCCTCTACACGCCTGCCCCCGCGAGAGCT
CGCTTCGGTCATGCTCTCGCTTGTGATCACGATGCGAACCCGGGCTTTTCCGCTCGATTT
GCTCAAGCTCTGGTGGTCTCCGAAAAACGAAATAGTGACGTTTTCCGACGTAGCACACGT
CATCGAAACGAAACATGGACGGCGTTTTTGTGCCGGGGGTGCGAAACATGTCGTAGATCT
CGACCTCGCGTTCGCCCCCAGAGGTCCTCACGACGGCGGCGCCGGCAGGGCGGCCGACCC
TCGCGAGGCACCGGAGGCCGTAGAGCACGCTTCCGAAGAAATCACGATAAAATATTATTC
CTGTGGCGAGGCGTTGCGTCAAAACGCTGAGAGGGCAGAACGGGC
>NODE_28273_length_705_cov_1.943038_g24411_i0
CGCTTTTCATTGGTCAACACACGCACCAGCACCAAAGATTATACCCCAAGATCCTAATCT
TCGGTGCTGGTGCGTGTTTTGACCAATGAAAAGCGAATTTAATTTTTTGTTTTTTCAAAT
TGAATGTATTTTTTCTTCGTTAAAACGGGCCCTAAGGCCACCGAGCATGTCCGTTAGTTT
TTTTTTACAAACCACGATCTAAGATTGTAGATCACATAGATATAGGCATCTCCTATCGGT
CGTTGTTGGCATGTTAAACACAACACCCGCTACTAGTATATCACACAGACCCCGCCCAGA
ACGTTGATTCCGCAGAGATAATGGTGACACAGAGCAGTACTGAAGTATCCAACCTTCGCC
CAGCAAGAAGAGGGGCCAACCTTCGGCGATTCTTCTGCTACTTCTTGTACAATACACTAC
ATAAAGCCTTGGCGGTCTGCCGCCGAGTGCGGGATACATGGATACAGCATTAGGGTACAG
TACTGTAGTAAGGCACAACGACGTGGAGTAGCCGACTTGAGGACTGTTAACGCAAGAACT
GATCTGCAGTACTGCGTCGAGCCACGTTACTGCAGCACTACAGTAACAATACTGAGACGT
TCACAACCTGTCCTCCTATCTATACAGCTTCACTTACTGCAATAAATAGCTCGCTTATGT
ACGCTGTACTCCACTCCCCCCCTCCCCCCTTCCTCCCTCCCTGCC
>NODE_28274_length_704_cov_137.825674_g24412_i0
CAGCCAAGAAACTTACAAAGCTTCCTAAAGTCGTATCTCGTGAACCACTGCGAATTAGGC
TACAAAAATTTGAAGCGCCAACCCTGACATACCAGTGCTTGTGCAAAAAAAAACATGTAT
ATAAAAAATTATACACGTACATATTTTTTTCTCGACTCGATCTCGCCGAGATATCCGCGA
AAACTCGAAAACAACATTTTTTTCATTATAATTTCGTATAAAAAATGTAATTTTCGATCA
ACATGAAATTTGGTGGAGACAATCCTGAAGACACAAGGAGAAGATTGATATAAGTCTCGT
TGCTCAATTCGCCACCCATCAAGAGATGTGTGTGAAGGAGAGACAAAGCTCCAAACTCAG
GATAGCAGGGACGCAAGGGGTCTACCACGTGACTCGCGGTTCTTGCTTCAGAAGATAGAT
GATTCGGGTCCTTTTTATTATTGGAGAGCTTGCTGTTGCGCAAAGCTGATGAGTGATCAG
CGTGGGGGTGTGTGCACCGCACGCTGCTCATTGCAAAAGCAGGGTAGACCTACTTTATGA
AATACTGAAACGTCACTAACACGTCAGCACGCGACTGCATGTTGCAGATATGCTACTTCA
ATAGCATCGTCATCACGTACGTGTGTGGCGCTACTCGAATCTACTCGTATCTCACTGAAT
CTCATTACGTACGTGTATAGCGATACTCGAATCTACTCGTATCT
>NODE_28275_length_704_cov_119.838352_g24413_i0
CTGGCCTGCCTCTGGCCTGCCTCTGGCCTGCCTCTGGCCTGCCTCTGGCCTGCCTCTGGC
CTGCCTCTGGCCTGCCTCTGGCCTACCTCTGGCCTGCCTCTGGCCTGCCTCTGCACGCCT
CTGCACGCCTCTGCATTGCCTCTGTACGTATTGCCTTTGCATTGCCTCTGCATTGCCTCT
ACCTTGGTTCCGGTATTTTGCTCTTCTTTTGGCTCTTAACTTTTGATGCTTAACTCGACT
CGGACTCGGCTCGGGCTTGGTTGGCTCTGGCGTGGCTCTCGCGTGCGTGCCTCTTGCCTT
GCCTCTTCCTCGCCTCGGACTTGCCTCCGCGTCTGCTCCTCCTTGGTTAGGGCTTGCCTC
CGCCTTGCCTTTGGCTTGGCGCTGCGTTGACTCTGACTTGGTGCTTACAACCTGGCTCGG
GCGAGGCTCTGGCTTGACTCTTGCTTGTTGCTTGACTCTGACTTGGCTCTTGATCTGGCC
CGGACTTGGTTGACTACGTACTGCTGCGCACAAGGCTAGGACTTGGCTCGAACTTGGTCC
TAACGTTTCGCTATATATGTAGCTTGACTATAACTTGACTCTATCTATAGCTTGACACTG
ACTTGACTCTCTTGTCTTAAGTTAGCGCTGACTTGGCGTTTTTTCTTGAGTACCAGTCGA
CGCTGACTTGGCTTGCACTTGACTCATGCTCGACACATGCGGAG
>NODE_28276_length_704_cov_108.234548_g24414_i0
CCGTCCCGGCATTGTAGGGATGCGAGGGTCTATGGTCATACGACTACGGCCGTGCACGAC
ATGAGTACACCCCCGCCCCCTTCCTTAATGATCCGTCCGTCAGCATGGTATGGTATCATT
TATTTGCCTGGCGTTTCGTTTGTTTCATGGCTCTTTACCGCTGTACGTGCTCGTACACGA
GTACGCAGTACTGCAGCAACAGCAGCAGTACAGCCTTGGGGCTTTGTGGTCAGAGCCTTC
ACCACTAGTATAGTAGTAGGCAGTACTGAGCCTATATACTGGAGCTTCGCGGTCTTGGCT
TTTACCGCTACTACTGTAGTAACAGTACGCAATACTGGGGCAACAGTATATAGACTGGAG
CTTGTGGCTAGGGCTTTTGATCGCTACGACAGCAATTACGCTCTGAGCACCGCGATCGAA
TTTCGCATTCCGTTCTCGATGGAAATCGCTTACGAGTACGAGAACCTCAGCGCGATGCCA
ACTCGCCGAAATTGTGGATGGGGGGAGGACGAGTACGATACATATGGCGCTGCGTCGAGC
GCGCACGCACACACGCACGCACTTGCGCGAGTTCTCTGTTTGCCGTTTTGCTTTGCATTC
TTCCTTGGTTTTTGTTCGTTGGTTTGATTTTTTGTCAAGCGCCAACAAGGGGGGAGGGAT
GGGATGGTTCGTTGTTCCGTGTTGTTTTTGTCGAGCGCCGAACG
>NODE_28277_length_704_cov_71.786054_g24415_i0
TACTCATGTCGTGCACGGCCGTAGTCATATGACCATAGACCCTCGCATCCCTACAATGCC
GGGACGGAGCACGTTGGGTTTTAGGCAAGGGCTTTGCGAATTGTTCCGGCGGTTTGCTGT
TAGGTGTGACATGAGGCAATGGTCAACAATAGATGATTTTTTTTCCATTGGCCGCCGCCG
TGACGGCGTCCTCTGATCTAGAGAGGAAGAGGCGTTTCTCTAGAGCAGCGGGTTTTGCCT
GGATTTGATTCGGAGAGTGTTAAGCTGGCATGCGAAACGTGAGAATTGTCTCACGCCCCT
TTTTTTGTTTTCGGTCCGTTTTGGAGAGAGAGGAGAGCTGGCATGCGAAAAGTGATAAGT
GTCTCACGCCCCTTTTTCGTTTTCGGTCCCCATTTTGGAGAGTTAACCCCTTTAAGAACT
GGTCCCACGAATTTGGGGACAAACTACTTGGAAGTAGTGTGGGACGTTTTTTTCAGTTCT
GAATGGGTTAAGCTCGTTTTGGAGAGTTAAGCTGGTGCCGGGTATGACAACGTATCATGT
TATATCCAATGCGATTTGAGAATTGTGCGTCTTCCCTTTTTTTTTTTTCGTCGATGTCTA
TCGTGGCATTCGCCCGGGCATTGATCTATTGAATAGTAGTATATAGACCGTTATATGCTT
GCACCGTTCACACGCCCCCCCCCCCCCCCCCCCAACCCCCCCTC
>NODE_28278_length_704_cov_50.998415_g24416_i0
CGGCCTTGTACCCGCCCTCCCTACTGCTCTAGCAAAACCCACCTATATACCTTCAGTCAT
CGCCTCGACCGAGGGTCGGAGGGCCGTCGAATTCTTCCGCAAATGCGACACGCCGTTTCT
TAACCCCGGCCCCATCCCCCTCCCCGTGCACGCCTCCACCAACTCCCACGTACCGACTTC
TATCTCTATTTGATGGCGATGTCCCTCCGCCGGAAAAATGGTCTCTATTAATAGGCAGAA
AAAGCGCGTGTGGGGGTCGTTCTCTGTTCACGGAGCCCGTGTTAGCGATACCGGCTGTCG
GTACCGCTTCACCGGAAAGGTGGTCTTCTCTCGGAACAAGGACGCTCGACGCGCCGCGAC
CTCCGTTGCCCGAGCCGTTGCTACGAACGATACCGGAGACCTCGCTACTAGCGATGCCGG
CAACATCGCGACCAGCAATATCGGCGGCCTCGCTAGGCTTGGCGGAGATCTTGCTAGTAG
CACTAGCGCCGATCTCGCTAATAGCGTCACTGTCGACCTCACTAATAGCTCTATCGGCCA
TCTCGTTGACATCGATAGCGTCCACAGCGGAGCGCGCGCTCGGTTGTTCTCGCGCTGCAA
AAGCCGGTCGCCGATTACTGCTTCCACCACCGCCAGAAAAAGTGACCCCTCTTTTCTCCA
CCGCCTTCTTCTTCCCTTTCCCCTTCCACCCTGCCCTACTAGCA
>NODE_28279_length_704_cov_48.152139_g24417_i0
GGTTCCTTTCCACGGGGAGACAGCACAGCGCTCCACGTTCGCTGTTGGCGCGGTGACGAA
GAGGCAAAGCGATGTGCCACCCTTCCTCTATATCTCCGCGTGTTGGTGCATCGAGAAAGC
GCTGTCGCCCGGCACTGGGAACGGTTTTTCTGTGCTGCGTCCTCGCCCTATCCGCCTGCT
GTCGCTCTGGCGTTGACGCGTTTGCTGCTCTGACCAGCACTGCACGGCGGTCGCTGCCGG
CGCTGGCACCCTCTGGGAGCTTCGATGCGTTGGGTGCAAAGGAACCACGGAGAGGGAGGA
GGGGTACATGTGATGCGTTGCTGGGGATGGGGACCGATCGATATGATGGGGCTTGTTGCT
GGATGTCGACGGGTGCGTTGACTCCGTCAAGGAAGGCGCGGCGGGGAAGAAATTTCCGAA
TATCGGCGTGTGCTCACAGGGGACGGGGGTCGGTAGGTCGTCGGGACACCGCGGTCAAGT
CTAGCGTTCCGCTCGCCGACACGACGAGAGCGGTGGACGCGGAGTTCAGCGACGCCGCCG
GGTCCGGGCGTCGGGGGGCTCAAAATAGCGTAGACGGAGAGGAGGATTCCACCGCGGACG
GATCCGAAGAACGCGTGAGGGGGGGACAGCGCGGACGACGAGCTGGAAAGGGTTCCACAG
CAGGCGGTAGCACCAGCAGCGGAGGCGGAGGCGGTAGTGGTGGC
>NODE_28280_length_704_cov_44.638669_g24418_i0
ACCGTCAAGTGCATCAGCAGCAACACCATCAACAAAAACAAAACTGTCGCCCCAAGCAGC
GCTCGGGAAAAAAGGGGACAAGCCGAAAAAGAAGAAAGCTGGCAACGCTAAGCAGGACTA
GCTAGAGTCGGGCTGTGCGGGGTGTGGTCCCATGCCGCGGTGGGTTTAGGCTCGATGGCC
ATCTTTCAGACTTCTATTGTATGTGGCGTTTCGTTTTTTTTCGTGTGTGTTTCGTTTTCC
CGTTTTCTTGAAAAACAAACTGTTTTTTAAAACTTTTGTTTTGTCATTTCCTTTGAATTT
GTTTTTGTCGTTCTTTTGAGTTTTTTCCCCTTCTTTTTTTCGGCGCTGAGTACGAACTCC
AATGACGTTTTATTTTGTGTGTGTGTTGATGGATTCCTTCAGTTTGTTTTTCGCTCTACG
TTTCGAAGTACCCCCCATTTTGCACAACAGCAATTATACATTGCAAAACAGCAGTAAGCA
GTGCGTGTACGTACTGTTGTAGCTCAATTTAAGTAGGTTTGAATTGTTACTGGTAAGTAT
GTGTTAAGTTTGTAGCTGTCCCTAAAAGTCGACCTAATAGATCCATTGTTTGTCGTATTT
TTTTGTGGTGCACGTCGTACGATACGGTACGCAAAAAGGAGGAGGAGGAGAGGGCGATGG
AGAATTTAAAATAAATGCGGACGATTTTGAAAAAAAAAAAAAAA
>NODE_28281_length_704_cov_32.394612_g24419_i0
TTTTTTTTTAATTAAAATTAAAAAATACGTCAGCTGTGAGGACGACCAATTGAATGGTTG
AAGCTCAACTTTAGAAGCTGCGTGATACGCCAGACACGTGCGTCAAGTGTGCTGGTACTA
TATTAAAGTCTGTAAGTTCAATGGTAAGTCATCCGCGCGTGTTCTATGTTCCTTCCTTTT
TTTCTATTTTAACTCTTTTGGGGCTGCGAAAAACCACGAAGAGCAAAAAGGAACGACGGT
TGCGCACAGCATCGACCACAAGAAGCATGAGGCAGCTTGGGGCCGCGAAGATAGGGGATA
GGGGATGCGTCCGAACTGGTAACGCCACGAGTTTATGCGACACACGGCGCGGCATGGACA
TCATCGTACCGCGGCACGCTCTTTTCGTGGGTGCTTGATATAAAATCGCACGCGTTGTAT
ATAGTATTATTGGTCGCCAGACTGTTAATAGAATCAAGATACATGGGTCCGAAAACGGGA
TGCATCAGAAAACAAAATCCGCCACACCGTGAAAAAAGCAGGGAGCGTCCAAACAAAAAT
GCAAAACTTGAAAAGTCTTCACAGGGTATAGCCGAGAGGCACAAGCCCAACCCATTCCAC
ACAACGTTCTAGCGACTCGACCGCACCACACTCCCGTAGTAAAAGCGGCGCAGGCGAATC
TAAGGGAAAGTCAAGGGTGGGATGGCAGCGGCACTCCCCCCCCC
>NODE_28282_length_704_cov_32.366086_g24420_i0
GTCCCGACGACACCGCCACTGTGGCCACGGGCTCCCCACCCTCGCCACCAACAGGGGTGG
TAGCGGAAACGCCTGTAACAGCCGAGGCACCTCCCGCCCCCACCTCCGCTCCAGCTAGCG
CTGTCGCTGGGGTTAGCGCTTGAGGCCCTGCGGGGGCGGGAGTCCCGCACACCGAGCACC
TGTCAGCGGTGGGGCTGAGCGTCGCGCAGCAGTAGGAGCAGAGGTTTTCGTCGGCCGGGC
CCAGTCCCGCGAGGACGATGCCCAGCAGGGACTCCGGGAGCGGGTTGTGGCTGTTGTCGA
ACGGAAGCTGCTGCTGCTGCTGCTGCTGTTGTGGTTGGTGTTGTTGTTGCTGCAGCTGCT
CCTGTTGTTGTTGTTGCTGCTGCAGCAGCTGCTGCTGCTGATACTGTTGCTGCTGCTGTA
GCTGCTCTTGTTGCTGCAACAGCTGCTGCTGCTGCTGCTGATACTGTTGATGCTGTTGCA
GTTGCTGTTGTGGCTCCTGCTGATACTGATACTGCTGTTGCTGCTGCTGCTGCTGCTGTT
GTTGTTGCTGCTGTTGCTGATACTGCTGGTGCTGCTGATACTGCTGCTGTGGTTGCTGCA
GCTGTGGTTGCTGCTGCTGCTGCTGCTGCTGTTGCTGTTGCTGCGTCTGCTGTTGTTGTT
GCTGTCCCGCTACCGCTGCTGCTGCTGCTGCCGCCGCCGCCGCC
>NODE_28283_length_704_cov_29.595880_g24421_i0
GCTGGGGGCGGCGTGTCTGGCGACGGCGGCAGGGGATGACGCCTTGCGGGTTTTCTACGA
GAAGGGGCAAGGCTCTGACGCGATGTTCTCGCTCGATGTGGAGGCTAAGCACGCGCACGC
CGGGGACGTAAACTGCGTCAGGTGGAGCCCGGCCGGGGGCGGCGTCCTGGCCACCTGCGG
TGACGACGAGCTCGTTCGGGTGTGGTCTTACTCCCCTCCCGGCTGCTGACTGAGCGTACA
TCCTTAAAAAGGTTCACGCAACGTAGTTGTCACTATGTAGGAACTCGCTCAAGCCGCAGG
GTATTTGTAAACTGTTGTTAACTTGTTTGAGCGTTTGTGGAGGGTGGACGGCGGTATATG
TGAGTCGGTCTTGTCTCAATATCGCCATTGTGAGGTGTTTTCATGTGGTGTGTGGAAGTG
CGTCCATACGGTGTATGTATGTTGATGAGGGTGTGTAGTATATGGAGTGTTGCCTCCAGA
AGGGGGTGCAGGTTTTTGCCGGGGCTGAGTTACTTCGTCTCTCCTAGTATTAGCCTTTCC
ATATTGCGGTCACTATTACTCCACCAAGAGCGTAACTAGGGTACAGGAACCAGGGAGGAG
GCACAAAGGGTACACGAAGCTGGCATACGAAGCAGAAGGGGTAAGAGCGACAGCAAAGGG
AAGGACTAATCGTACTGAATGCTGGACGAGAAACTCAGCACCGA
>NODE_28284_length_704_cov_29.068146_g8906_i1
GGGCCGGAGTGGAGTTTTTTTTGTCCGACTGAGATCAGTCTCTACCCAGATCCCAAAGTA
GGGAGTTGTGAGTTGTGGGCAGACGCGTGCTACGATAGAGATGCTGTACCTTTTTTTGGC
TGAAACGTTTTCGGAATGACTGGGTTCCTTAACCCAAAACCGTCGGAATTTCCTTCTTGT
ATACTTATGGGGTATGGGATTGGCCCTCGGATAGCACTTCTGTTTTCCTCCAAACTAATT
TTTTGACTTACTTTTAGTATAGAGCTTCTCAAGTGAGGAACCTCATCAATAAAATGGCGC
ACCTCTTGAGGATGAGAGGCAGGGGCTACCAAGCTTTGCCGCGGTCCCTCCGTCCGGCGA
TCGACTCCGCCGCTCCCTGCTCGAGCGCTAATATGGGAGTTGCTTCTCCCTCTCTCCCTG
TATTACAGCTGTATGATATGTTGCATCTCCGGCGAAGCACCGATCAGATTGCGGACGCGA
TTCGCAAGCCCAGAAGAACGATGTGGGCGCTCCTTGTGTCCCTTCCAAGCCAACAACTAC
ACGAAGCGTGTCTCCCTTTCTTAAGATCCCTCCCTTCCTCGCTGAGGTTCCACGGCTTAG
GTCTTTTACGGCGCTCTTGCTTGGTGGGGGTGGAGCAGAGGATGAAGTGGAGGGTGGACG
CGGTGCTGTTTTTCGAAGCAGAAATTGGCCCGCGAAAACCGTTT
>NODE_28285_length_704_cov_26.145800_g24422_i0
GGGGGGGTGGAGGGTGGCTCGTGCTTTAGTCGCTTGACCTTTCGTTGCTTTCGCCAGGGT
GGGCTTGGCCACAGTGGTGGCTTGACAATTTGTGCTTTGCGTAGGGTTTTCGCTTGGCCA
GCCTCTCGCGCCGGCGCACGCATTCGACCCGAAAAAAAAAAGTTTCCCATGATCCTGTCG
TACGTACGTACGTCGTACGGGCCCCTACGTTGCAGTTCGAGCAGATTCTTCACTCCGGCA
GCCACGGCTGTGCTTCGTGCAGTCCACGCTGCTGTAACAGTCGTTGGGTTTCGACTTTTT
TTCTTTTTTTTTTTTCCCCTTTAGTGGGGTAAACGATGAGAGAGAGAAACCTTACTACCT
TACTTACGGTAGAGTTTTGATTGTTGTTCGATAGTGCTCGCCCTTCATGGGAGGGGGTGG
AGAATATTGAGAAGAGGGGGGGGGGGTCATAAGTGATATCGCGTTGCTTTTGGGCATGTT
TCCGTTGTGTTGTTCCGCTTTCTGGCTCACGCGTTTTTGTTTTTCTCTCGTCTCTTTTTT
TCGACGGGTAATCGGATAGATAGGGGGTGGTATCAAAAAGTAGGTAGGTAGCGTGGATCT
GAACATCAGAGTAAGCTGAGTTATCGCCGCCGGCAGACGTTCTGTTTTGTTTTTGTAGAA
GGTTCGGCCCGGTCCATCTCCTCGCATGGGGCATGCTATCTGTC
>NODE_28286_length_704_cov_25.408875_g24423_i0
GCATAACGTAACCGCGCGGGAGGTGGCGAGACAGGTGTTCGCGGAGAGCGGGCTGCGGGG
TTTCTACCGCGGCTTCGGCGTTTCGGTGCTGCAGTTCGCGCCGACGTCGGCGCTCTGGTG
GGCGGCGTACGGGGTGTACAGCCGGGCGTTCGTGCGAGCCCTGGGGAAGCTTCCGGCGCC
CCTCCCGTCGCTGACGCCACAGCAGAGGCAGGTAGGGGGCCAGGCGGCGGCGGGGTTCTG
CACGGGCATGACCACTGTCGTGCTCACCAACCCGCTGGACGTACTGCGAACGAGGCTTCA
GGTGGAAGGCCGGCGAGGCGACGACAGAACGCTGGCGTCGGAGTACCGAATTTTGATGGC
GGAGAGCGGGGCGAAGGGGCTGATGAAGGGCCTCGGGCCGCGCATTTTGGCGATGGCCCC
GGCGTCCGTCTTGATCGTGAGCGTGTACGAGCTGATCAAGCGCTTGAGCAGGAAAACGGA
GCCCGAAATTGCTGCTGCCGCCGCCGCTGCTAAGGCTAACGCTGCCCGTGGCGGCGGCGG
CCGCGGCGGCGGAGGTGTGCCGCCGGGGGGGCTTTCTGCCACCACTGCAGACAGCTGACG
CTCTTTTGAGTGTTTTTCAGTCCGCAGCAGCAGTAATAGCAGTTACTATTAATAGTCTTG
CCTTCTTGTCGGTGGTTGGGTGGGGTGGGGTAGGTGGGTGGGGT
>NODE_28287_length_704_cov_18.621236_g24424_i0
CGGGCACCCGACTGCGAAGAGGTTGTCCGGGATGTGTTCGAGATCGATGAAGGCTTGTCG
GCCTTGCTAACGATAGATACTCACCGACTGACTGACTCCTCCTCGGCTGAAAGGTACAAG
GTGCTTGGGTGACATTGGTGGTTTGGGCGTACGATGTTGCATGGTTTGGTCGAAATGGGG
TGGGGGGCGAGGCGGGCACGGCTGCTGGGGGCAACAGCGATGTGTGAGAGGGCGGAGTTA
GGATTTGACGCGGTCTTACGGCGCAAATAGAAAAATGGCAAGTGCGTCACACCAAAAGTA
TCGTGCATAGCGCGGATGGAGCGCTTCGCTGAGCGCTAAAAGAGAGCGACAAGTCGTGAT
CAGATAGATGCATGCAGCAGGGTCTCTATCTTCTGCACGCGTTAATTATTTTGGGGTAGC
TTAGTGTATATTATGGCCTCGGTGTCAAGTGAAATAGAATACCAACTAGGAAATATAGCT
TGCAACAGAAAACGCCATGTGTGCGCCTACCGTAGATTAGTTTTTTTTTTCGAGGGTGAG
CATGCGGGACACTCCATCGATGGGCTTGTGATGCATACTCATGTATAAAATATGGTCTTG
CAAGACCGATGTAGACGGTCGCTGTCGTGGAAGGCGTTGTTGGTCAAAATTGCACCGACC
ATTGTTGGATTTGTTTATGACAGATAGGTATCGAGACGTAGGGC
>NODE_28288_length_704_cov_18.553090_g24425_i0
GCCCGCCTCCTCATCCCCCTTGGGTTCCTTCTTTTCCTCCTTGTCCTTGGCCGGCGGGTT
GTCCGGGTTTTTTTCCTCGGCTGCCTCGGGCGCGGCGGGCGCGGGAGCCGCCGATTCCGC
GGAGGGTTCGATCTTGTGCTTGTAAGAGACGAACATGCGCTCTCGGAGCCTGTGTGCGTT
TTAGCGTGCGTGTGGCGGGACAGCCAAAAGGGAGCGCGGTACGATTCGCAAAAAAAGGAA
ACGAGGAAATAAAATCAAGCCGTCTCTGGAGCAGCCGCCGCCGCCGCCTCGGGGGGGGGC
GAGGCATCGGGTTCCGCAAGGGGGTCGGGTTCTATCTTGTGCCTGTACGAAACGTACATA
CGCTCTCGAAGCCTGTGGCGGCCAAGGCGGAGAGAAGAAGAAGAAGAAGAAGAAGAGTCC
ACGAAAAAAGGAGAAGAAGCGAAAAATGAATCAACACGACGAAACAGAAGAAAAACGTGC
GCATGCATATATAACATATAACCTTGGCGAAGAAAAAAAGTCCCACGGAAAAAAAGGAAA
AGAAGCGACCGGGTTAAAAGAAAATCAGGACCTGGGGGGATAGACGGAAGGGGTAGGATG
GTTCCAGGGATTCGACTATTTGTTTTAGCAGCACGCAAAACAAGCACACACTGGCTCGTT
TTACTGGAGGAGAGCTCAGCGCAGAACAACGGCGGAGAGAGACG
>NODE_28289_length_704_cov_18.044374_g24426_i0
GGTGACGGCTCTTGCGCCGTCGGGGCGGCCATTGGGGGAGACGGGGTTGGCGCGGTCAAC
CACCGACCTGCAAAACATGCCGCCTCCCAGCTTGTTGCGGCAGACAAGCAAGTATTTGCA
TGAGGACTTGCCGATGGCGAAACGGCGACAGAACCAGCGCGCCAGGGCAAAGCGGCGTAA
ACGCATCTCTTTCGCGGACGAGCACGGGGACGACCTTCACCATACGAACTACAAGCAGGA
TCTCTATTACTCGAAGGACGGGTTGCCCGCGCCCGGGAAACAGGGCGGGTGTTGCACGAT
CTCGTGACGCTCGTGCTTTTTTTGTTTGTTGTCGGTGTGCCTTGTACGCACACCGATCCC
CACCCCAGCGAGCTATACTTTTTTCATTGCGTTGTGGGAACGCTTTGGGAGCTGTTGGAC
CGACGGAAGTTAGCGACGGCGCAGAGCTCGGCGTTTATACCTGGGGGGGGGGCGGGGGGG
GGGGATGGCGGCCAGCACCACCCCCCTCTCGTGTGTATGGATTATGGTTTTGATTTTTAG
CCGATGCTGACGCAGTGGCGCAGTCGGTCGCCCTTGCAATGACGGGCGTTTGTGGGGGAG
GCGTAAAGCTCAAGAGACTTTCGATAATGCCTCCGTATACGTTGGGCTAGAGTACGCTGC
GAGCGACAACGAGATTGGCGCTCCCTCCCCCCCCCCCCCCTCCC
>NODE_28290_length_704_cov_14.093502_g24427_i0
GGCTGCCTTGTGCACGAGTCGTGTGAGCAACGTTTGCTACAGATATACACCATGCCGTCC
TCAGCATGCTTCTTGCAAAAAATCGCCGACTTACTGCCCTCGACATTAAAGGTCGACATC
CTCGTGCAGGAGTCATAAGCGCAACGCCTCCTTCTCGTCCAGGCCTGGCGTTGTGTAGAT
GCCTCGTCCTGACTCCGGTCAACTTCTCTCGCCCGCTTAGCGGTCGCCCCCCTCGCCCGG
GTGGCGGCTGTCGCCCCTCTCGAGCGCCCGCTGTCACCATCGTCCTTCCAATCGGACGGG
ACCAAGCAGGCGTTTTCGCCATCATCGTGCAGACCTGCCCTGTTCCTGCCGATCTTGCGT
CTTTTGCTCATCCCGTGCCTCGCCTGTCTCAGCGTGTCAGAGAGAGGAGAGCAGCGCCCG
CCGTCTCACTCTGCCAAAACGCAAGATGTGGGCCTGTGCTCTGCTGTGCACTGCTGTGCA
CTCTCTGCTCGTAGTTCGCGCAGTCGATCCATCCTGGGAGTTGTATAGATGTGGAGGCGA
CACTTGGCCGGGGGCAGGAAAACTGTGGGAGAGGTTGAAAAGGCGGTTTTCAAGCCCGAC
CCACACTAACGTTTGGTCTTCTTGCGTACTCCCAGAGTGAGCTCAAGGCCCCAAGTTTTC
CCTTGCCAGCCTAAGCCTGGGCGCCCGGAGCTCGCATCGCGTCT
>NODE_28291_length_704_cov_13.621236_g24428_i0
CAGTGCTCAGATGGATGGATGGCTACGAACCTCCAACCATATGCGGAGGGGGGGGTGTAC
TTCATATTCATGCAAGCGTAGTCGTATGACCATAAATAGCGGAGAGGGGGAAAGGGGGGG
GGTGGAGCAGTGATCAAATAGTGACGGGACTCTTAGCCACCAAATGCGGCGAGGGGAGGA
AGCAGGCAGTACAATATCTCCGACGACGGTGGAGGGGTGCTCCGTGCATTTATTTGATGC
GGCTGCGGGAGTCGTTTATGTGGGGGCGTCGCCGGGGTCGGGGGCTTGCGTGCGTGCGTG
GGCGCGCGCGCAAGGGAGGCGTTATTTTGCGTCTGTTTGCCGGGCGGCGGTGGTGGTGGC
GGCGGCAGTATGAATCATCAGTGTTCTATACGTACATACAATAATAGTCGTGCCGTAGTA
CATATATACAACAACTAACTACGACGAGAACCAAAACTGCAACATCATGCATCGGCACGG
ACAGACAGGTCTTATTTCGACAGAGAGAGGTTTGTCGTACAGTATCCCTTTATTTTTTTA
CGAAGAGAGACTCGGTTCCACCTTGGCTAGGTACCTATGGCTTGTTCGTACGCACAGTAT
ATCTTTTCCCGAAGAGAGGCTCGGTTCCACCTTGGCTAGATACCTAACGCTTGCTGGGCC
CGGGCGATGAGTGTGCGGCGGGGGGGGGTAAAAAGGGGGGCCGG
>NODE_28292_length_704_cov_12.781300_g24429_i0
GCTCCCCCACCGTCTCCGCTTCCGCTTCCTGAACTCTCTCGGCGTCCTCGTTAAGCGCCA
CCGCTTCCAAAATGCGCTCCACTAACCGGCAGTCTTCGAAAATATGGCGCTGGAAAACCC
CGCGGCGTCCTCCCTCAGCGACGACCCGGGGACCGCCGTCCCCTGTCCCCTCCTCTTTCT
CTTCCGCCTCATTATCTGCTCCCGCTGCTGCTGCCGCTGCCGCCGCCGCCGCCGCTGCTG
CTGCTGCTGTTGCTGCTGCTGCCTCTGCTTCTGCTGCTGTTGCGGACGAGGCCACGGCTG
CTCCTCCTCCTCCTCCCCCCGAAAAGGGGAGCGGGGGGGGGGGAGGCCGGTATGAGGATG
GTGAGCACGGACGCCGCAACGCTGGTGTGCAGCATCGACGACGTCTCGTAGGTGAACATC
ATGTCCAAGCAGATCGCCATCGCGTGCTCTCGTATCAAGACTTCGTCGATCGATGGTTTT
TCCATCCCGACTAGGGTTTCTAAGAACCGCACAACCTGAAGCCTGAGCGAGCCCATCCGG
GGTTGCTGCTCTCTGGTCTGTGCGGTGATCATGGAAGGGTCCTCGGTGTGGCCCCGCAGG
TACGCGCAGAGGGAGGGGACAAGGTCCCTCAATCCCCTCTCCAACACCCCGCCTTCCACC
TTCAGGAACTCCTGATGATGCCGCCAGTCCTTCGCGCCCCCCCC
>NODE_28293_length_704_cov_12.358162_g24430_i0
GTTACCGCACACAATGTGTAGATCAATTTGCCAGGTTTCCTTATACATATTTATTGTACA
CATCATAAAATATTGTTCATGCTGCATGAATAGTAACTAATGTATTGGTTTCGTATATAC
CGTACACATCGCCTCTTACACACAAGCCTGCCTGCCTGCCTGGTCCTCCTGGGACCCAAC
CAGCCTGCCTGGCCACCCCGCGTGTGCGTCTCTGCCGTTCCGTTTGCCTCGTGCACCCAC
CAACCAATCTGTGGAGGGACATTGTGCGCCCGCTTCTTTTACAGTAATAATAGTAGTAGT
AGTGCAACAACTAAGTGCAAGGGGCGTTATCGTTACCGTATTCTGTTTTCGAACCTACCA
GCAACACGTCCATATTTCTACCCCTGCCCCCGACAAAAAAAAAACGCCATCCATCCCAGG
AACTGCCAAGATATATATGTATGTACGTACGCACACTAACTGTGTCCCTCTTCGCCCGTC
ATTACGACCAGTGGAGAAGGGGTGTACATGTTTAGAAGCGGTGAAAGTATCGCGACGAGA
AAAACATACCCGAACGACCAACTTACCAACCGACCGACAAAACGACCGACCGATTTATCG
ATCACCAGAATAGACCGATTGGTCCATCCATCTATGGAACAACAAACACACTCCAATATT
TTAGCCACTACTTACTGCTGTAATATGATAATACTACCCCCCCC
>NODE_28294_length_704_cov_10.366086_g24431_i0
GGATTATCGATTTACTTATATCCGTTTGTCTGGCCGTTGAACACGCCTCCATCGCTTTTT
GTGCGGGCGTTCTCTTGACCTCTTTAAAATTACTGTAGCATGTTTCGAATTACGACGAAG
ACAATAGTTGATTGGTTTACTCGTGTCAAGCTTGGTTGGTTAAGTCTGTTTTTTGCGCGT
TTTCACCCCCCCAGCAGCGTCTATTTTGGGCGAGACGAGGACTTACGAGCAAACACCCGC
GCGTCCTATTGATTGGTTCATCGCGGTAGACGAACGGATGGGGGGAGGGAGGGGAGGGGG
AGGGGCGGCAGTACGATATGGCTTTTTTATTTTGTGTTTTTTTAGGATGGCAATGACGTG
TCTTAATAGACCTTGCGTATGATACGATATGGTATGGTTTAGTTTGGTGTGGTTTGGTTG
ACCTTGAGGGTGGCGACATTGGGACGGGGCAGAGCAGTTGGGGAACGGCAGACTACTGCT
GCCTGCGCGCGCGCGGCAAGCAGAGCAGTGATATTGAAGGGGGGGGGGGAGGGTTGTGCA
TGCTTTGCTTGTGCTGCCTTGTTGCTTCGCGTGCTCTGCTTGCTTCGCTTGCTCTGCTTG
CTTGCTGGCTTGCTTGCTTGCTCGCTTGCTCGCTTGCTTGCTTGCTTGCTTGCTTGCTTG
CTTGCTTGCTTGCTTGCTTGCTTGCTTGCTTGCTTGCTTGCTTG
>NODE_28295_length_704_cov_9.145800_g24432_i0
AAAGAAGTGCATCCAGCGCAACTGAGGTACGGCACACAGCACCGAGTTCCCAGGTGTGTG
TGCAGTGTACATCCGCACCGCCTTACCTAAGGCTGTGCCGCCAGCAACAGCAGCGCTCAA
AAGCGCACGCCCGGTCCAAGGATGCAGGTCGATCAGCGAGACGCGCTTGACGACCCTCGC
CCTGTCGTCGGCATCATGGCGCACGCTTACGCGAACCCTCTCATCAACAACAACAACAAT
GGGAACCAAGACAAAAGCACCACCACCGCAGCCACCGCTGAAGCAGGCAACGCGGGAGCA
GCTTCAAGCTCGCTAGCCCTAGCAGCGGCGGCTGCGAACGAGCTCGTGATCGACGCGCTG
CTCGCGGCTGAAGCGGAGACCATCGGGCTGGAAGTCCGCTTCCTAGGCATCCCTCGCGGA
ACCCACTTCCCTCCCAAGAAGCCCACTGGGGGCGCCTGGCGCGGCGCGGACGGGCTCCGC
GTGGTCGAGAGCGCGCTGCCGAAGGGGCTGGTCAAGAAGGGCTGGCTGCACAAGCACACG
AGGGAGCTCCCCGCAGCGCTGGTGTACCTCGCCTCAGTGGACGTCTCTGCCGAGGCGGAG
GATTGGGCGAGGACGGAGGACGAGATCGTGCTTGATTTGAGGGGCGTTGTGGAGGGCCTG
GCGGCTCGAGATGTCAAGGTTTTGCTAGTGCTTGTTCGGGCGGG
>NODE_28296_length_704_cov_6.996830_g24433_i0
GGCTACCATCGCACCCCTGGTGGACGCAACTGTAGAGGACTGGGACTGGACCATGAACGT
GAACGTGCGGGCGCCGTTCATCTTGGCCCAGGAGTGCGCGAGGAGGATGATCAAGCGCGG
CACCGGAGGCAAGATCGTCAGCACGTCGAGCACGGCTTCCCTCTTCGCCCTCCACGACCA
CGGATCATACTGCACCAGCAAGGCCGCGATCAACGGTCTCACCCAGGTGATGAGCGCGGA
ATGGTCGAAGTACGACATCAACTGCAACACCGTCGGCCCTACTATCGTATTGACCGACAT
GGGCGCCAAGGCGTGGGGAGAGCCCTCCAAGGGCGACCCCATGCTCGACCGCACCCCCCT
CGGCCGCTTCGCCGAGCCCTGGGAGATGGCGCACGGCGTAATCTTCCTCGTCAGCCCCTC
CTCGAGCCAGATGTGCGGACAGATGCTCCTCCTCGACGGCGGCATCACCACCACCGGCAC
CCCCTGCTCATCCTAAATTTACACTTGGCAGCTATGAGTTCGTAGCTGCGTAGTTTGTTG
TCGTCGTCGGGTCGATTGGTCGGTCGTTTTCGGTAGATTTTTTGCGCCACGAGTTTTATG
GGACTTTTGCTGCTGTTGTTGGGCGCATAGCATATAGCGCAGGCACGCACACGCCTCTCG
CATAGCAGCACGTAAGCACGCCTCTGGTGGCGACGGGTTTTTTC
>NODE_28297_length_704_cov_6.606973_g24434_i0
GCCCCTGCCCCCTTCGGCGGCGACGCCGCCCTCGCGCGGGGAGACCCCCCTCCGATCGCT
CTCGGAGAACACGTCACGGTAGAGACAGGGGACATGAACATTCCATCCCCGGTACCATCA
ACGCCTTTTCCTGATCGCCACGGTTGCCTTTCATTAACACGGCTGGAGATCTCAACCGGC
ACCTGTCCCGCCGCCCGCGACCGCGCGTCATGAAACCCCAAGGCGGCACCCCTCCAGGGC
GACGCCGCCGGGGACATGAAAGCATCCCTTCCGCCGTTTCTAGGAGACCTCGAAGGCGTT
GTGCACGCGGAGGGGGGCATCACCGGGGGTGGCGAAGCAATTCTCCTCAAGTTCAGGGCC
CCCGTCGCCAGAGATTGCGCCGCATCGCTGCCCATGCCGCTGTCGATGCTGCTGCGACCG
CTACCACTGCTACCGCGACCGCGCCCGCCGCTGCCGGGGCTGCTGTTGTTGCCGCTGCTA
GAGCTGCTACCGGTGCTGCCGCAACGTCCCCGGCTACCGTTAGCGCGGTGTCTGACGCCC
GACCTGTTGCCGGCACCACCGCTCGGCGACCCCTTGACCTTTGTCGTCGACCCAACAGCA
GTACTGGCGGCTTTAATCTGGCCCTCTCTCTCCGCCATCTCCTTTTCCACAGCCTGCTCC
TTTTGCTGTTCCCGTTCCTGCTGCTGCCGGGCCAGTTCCACCTC
>NODE_28298_length_704_cov_6.207607_g24435_i0
GTGAATCGCTGGCCGCTGACGCGGCGTGCTTTTGTGCAAACGGGGAAATAAATGTGCCGA
GTAGAAATCTTCAAGTGTGCACGATTTTGTTTTCTTCCATAAATAAGTATTATTTTCTTC
CATAGTTCGTTCTCCTTTTCGGCGCGTGCACAGCGTAACGGTTGATGTACGTAATATGTA
TGAAAATTGCGTTTTTTAGAGCACAATGTCGAAAACGAAAAACGACAAAAAAAAATAGTG
TTTGCCCGCGCGGCGGAATCAAAACAGCCAGCGGCCAATCGTGCAGTTATATATGCATGA
CGCAAGCCCTAAGTTCGCCGTAGGTTTTGATCTTGGCGAGAACAGCATTGGTTGGCCCTT
CTATATATCACGCCGCGCACGCCTTGCGTTTTCTTTGTTTTTTTCAACTTCTCGAGCCCA
GGCAATTTTGTGTTTCATCTCTTCGGTCCGAGTACGTCGTAGCTCGTCCCGGATACGTGG
GTGCAATTGGACACGGGCTCTAGGGTAAACGTATCGGATTTCGCCGCGGCCTAGACGGGT
AAACGGTAAAATGGCGTTCCGATCGATTAACTTGGCATCCACAAACATACAGTAACCACT
GCCGCCGCCGCCTTTATCTGACAACCACTCCCCATTTCGCACCGGGCGACCAAAAAGTCG
CACCGAAGTAACGCATGCGAGGGTCTATGGTCATACGAATACGG
>NODE_28299_length_704_cov_5.976228_g14809_i1
GTGAAGGGGAAGGCCCGGCAGTCGCTGCTGGAGGATGTCGGGAACGGGGAGGTGGACATA
CTGGTGGCGACTCACGCAGTGCTGACGAGCGCGTCCACTGCCTTCCGAGACCTCGGCCTG
GCAGTCGTGGACGAGGAGCAGCGCTTCGGGGTGGAACAGAGAGACAAGCTCACCGGCTTC
GCGGAGCACGTGTTGTACCTGTCGGCGACTCCCATCCCGAGGAGTCTCACGCTGGCGCTC
TACGGAGACATAGAGGTAAGCCAACTGCGAGAGATGCCCAAAGGTGCGGGGGAGATCGCC
ACCACCCTCATCCCCGCGGCCCGGGCGACGGAGATTGTGGACAGGCTCAAGGCCCGGGAA
ATGACGGACGATAAGGTTTGACAAATTTTCACACGTATATATCATCATATGTATGTCGGG
ACAGATAATCGATTCCCCCACTCGAGATGATCTAGAGCTTTCAGGAATGATGGATGTATT
CCTGATCTGTATGATCTGTATGATCTGTATGATCTGTGTGATCTGTGTGATATGTATGAT
TTGTTTGACATGTATGATCTGCATGATCTGCATGGTCTGTATGATCTGTATGATATGTAT
ATGTATGACCAGCATGGTCTGTATGATCTGTATGATCTGTATGATCTGTGCGATCTATAG
TTCATGTTGCCGGGTGGGAGCCGTATGCTTTGCGTTTGGTCCAG
>NODE_28300_length_704_cov_5.708399_g24436_i0
ATTATTCGACTGCGAATTGTAAGCAGCACCATACGCAGTATTGTACTTCAAAGTATGATA
CAAGAATACTGCTGCTCTTCAAGCTTTGAGCGTACAACACATTCGAAGTTCTAGTGGGGA
AATAAACAATGTGTACCGGTAACATTAAATACGTATTTAAAAAATTAAAAAAACAACAGC
ATAGTATTATATGGTATATACAAAAACGCCTGACGACATGTGTGGGGTTCCAAGGTATCG
ACGGAAGTGTTTCTCGTATTTTCTATCTATTAGTTTATATTAGGAGTCAACACGTGCACA
CAAAAACAACGTACCAGGTATTCGGTAACCATTACGATTATGTCATCGGGTGTGCCGTGC
GCAAGAGCAAGCGAAGCGCGTCGACTCTCAACTCTCTACGGTACACAAACGTGTACGGGC
AACGTTGAGAGTTGTGAAGCTTCGATGCCTCTTCAACTTTCAAAATACCACGCATTACGA
ATCGCTCACTTTTGACTCCAGATACAAGACGTACTCGTACTCTTGTGGAGACTACTATAA
ATACCGTGATACCTGGTACCATGTAGTATCAGCCTTTCCATCAAAATAAGACCTGCAATC
CGGCCCGCCGTCCACTTTTCCACGAGAACCGGAGAATGTCGGCGGCCGAAACGTCAACAC
AATGTTTTGCATCGTTTCAACCAAAAAATCGTACTCGTACGCAC
>NODE_28301_length_704_cov_5.473851_g24437_i0
GTGTCCTTGTCGACGGCCTCCTCCGCTGTGCCAGCCGACGCGTCGGCTTGGTTAACCTTA
GCGCCGTCGTCAACATTAGCAGCATCCTCAACCTGGGCACTTAGAACCTCAGAACCCTCA
ACCTCAGCAGCGGCAGCCTTCTCGGCGTCATCTTTGGTGGCGGCGGCGGCGGCTTTATCG
GCTGCGGCCCGTTCCTTCTCGAGTTGGTTCCGGCAGAGCGCTCTCGCGATAGCCGTCCCT
GCCCTGGCGCCATCGAAGCTCGGCGAGCCACCGGTTTCCACCTTGTTCGCGGCATCGGTC
GAGCCGGGCAGGTCGGGGTCAGTGTCGGGGTTGGCATTGGTGCTGGGGTTGGGGTTTGGG
TTGGGGTGGTCCTGATTAAGGCGGCCGCCGCTGCGGGTGCGGGTCTCCTCGGCCCAGTCC
AGCAGCTGCGTGAAGGAAAAACTGGCGCTGTCTTGGCCGTAGTGGTCGTGGCTGTCGAGG
TGGAGAACGGTCTTCCCGGCCTTGGCGAGAGCCGCTGCGAGGATGCTGCTACCCAGGCCC
GTGGAGAGAACGATCACATCGTAGTAGTCTTCTAAGAAGTCGTCCGCGCTGCCAGTTGCT
CCGCCCATCGCTCACGTGCTCGTCGCTGGAAGGCGATAGAGTTTGCAGCGATGCGGTCAG
GTGGTGTTGGTAGAACCAAACCGCCTTCCCACCACTGTGGAAAC
>NODE_28302_length_704_cov_4.665610_g24438_i0
GGCCTGGTGTGGAGTTGCGCGTGCGTGATATATACGGTACGATTTACTGCTTGCTGTAGG
AGAACGTCTACACAGCCAAACAACGCTTATCGAGCCGCGTGAAGGGTCCTGACAGGCGAC
CGAGCTTAAGGCTCAGATTTTGTAGATAGTGCGGCTGGTAGTGCGGCTAAAAGCTCCCAT
GAAGCGGCTGGTATAAGGAAAATTTTTTATGTCTGATTTCGTAGAGAGAGAAAGAGAGAG
AGAGAGAGAGAGCCTGCCAAGGGCAACGATTGTATTTTATTTCTTCGGCAGGCTACGCAG
TAAGCATCTCGTGTCGCCGCTATTTTGCCCGTATCTCGAATACCTTGCGCATGTATACGG
ATCCAACGCAATATATACCCCGCATGGTATACGTGGTTGTCGTTTTTGGTAAGGCCCCTT
GGTTTCGGAGATTTCGAATGTTGTTCGAATTTGTGTGATTGTTTTTTTTTACTCGAGATT
TGTTTACCCCCCCCACCCCCTGACTCTGCCGCTCGATGGGCTTAACGTCGTGGCGTCACA
TACGTACCAGGTAAAATATAAGTATGTATGCGTAGTTGCGGAGCGGGGGTGTTACTGTTT
GTACCCGGTATGTGGGTGGCAGGTACATCCATAGGCAGGCTTCTTAACTTCTTCGTCCGA
TTTGGGGCGCGGAAGGGGCGTGATGTCAATGAATAAACTCTGAC
>NODE_28303_length_704_cov_3.160063_g24439_i0
GGGGACTCAGTCATTTCAGCTTCTGGCACCCTGGGGACTCGCGAGAACTCAAGTCATTTC
AGCTTCTGGTACCCTGCGGACTCGCGAGTACTCAGTCATTTCAGCTTCTGGTACCATGCG
GACTCGCGAGGACTCAGTCATTTCAGCTTCTGGAACCCTGGGGACTCGCGAGGACTCAGT
CATTTCAGATTCTGGTACCCTGGGGACTCGCGAGGACTCGAGTCATTTCAGCTTCTGGTA
CCTTGGGGACTCAGTACTTCAATAGGACTCGGACTCGCGAGTCAATGACTGGGTCTCCAT
GACTCGGACTCGGACCCGGATTACGCACTCGTGCCTGTGCATCATTGTTAAAATGCGTCA
GCTGTGAGCTCGGTGGGCTTTTTGATTTTATTGCGGGGCGATCCGGAAATAAACCGAATA
CTCGTAGTTGACTAAAACGTCGATGGCTCATGTCTCATGTGCCTTTTGTTGTGCTTCCTT
TTATAAGCACAAGCACCTTCGGACTACGAAGCCAGAGAGATGCAACACTGCACCGACAAG
TATTCTATGTATCGCCTCACGCCATTCGTCCATGTACAAAACACACACGCATGATTACAT
GAGTGCATGGCTACGCAGCCCCGCACAGCCGCAGCAGCAGCAGCAACAAGCAGTTCAGCC
TGCGGGGCATTCCTACATTCCTATTCCTCTCACCGACGTTTCAA
>NODE_28304_length_704_cov_3.082409_g24440_i0
CAGAACCTACGATAATCCCAAAAAAACATATTTGCCCTTATTTTTACCCACCATATTTGG
TTCTGATTACTACGAAAGGCCCCCTTAACCCATTCAGAACTGAAAAATCTTATCCCACAC
TAATTCTAAGTATTTTGTCCCCAAACACGTGGGACCAGTTCTTAAGGGGTTAAGAGAAGA
CCGGTCTTTTTCGACGACGCGTCAAGGCCTCTCTCTCTTGGCCTTACTATACTACTTTTT
AGTGTAGAGTGGCGGTCAGTCACGTCTATTTTTAGACGCGTCAAGCCCTCTCTCTCTCTC
TTGACCTTACTATACTAACTTTAGTGTAGACTAGCGGTCAGTCACGTCTATTGTTTAGAC
GCGTCAAGGCCTCTCTCTCTCTTGACCTTACTTTACTAACTTTAGTGTAGATTAGCGGTC
AGTCACGTCTATTGTTTAGACGCGTCAAGGCCTCTCTCTCTCTCTTAGCCTTACTATACT
AACTTTAGTATAGATTGGCGGTCACTCACNNNNNNNNNNATTGTTCAGACGCTTCAAGGC
CTCTCTCTCTTGGCCTCACTATACTAATTTTAGTGTAGATTGGCGGTCAGTCACGTGTAT
TTTTTAGACGCGTCACGGCCTCTCTTGACCTTACTATACTACTTTTAGTGTAGAGTGGCA
GCCAGTCTCGTGTATTTTTTAGACGCGTCAAAGCCTCTTTTGAC
>NODE_28305_length_704_cov_3.017433_g24441_i0
GTCGTTTCGCGGAACCCGAGAGGGCCGACGCGGACCGCGGCCGCTTCGTCGCGTGCAGCC
CGCCGCCACTACTAACGCTGCCAACCGCACCGCGGCCCCTAGCCGGCTGCGGGGTGACTC
GGCCGACGGGCGACGGCGCAGAAGCCCCGGCAGGGGTGGACCTGCGCACAAGAGGCCTCT
TCAAAGAAGAAGAGGGCGTGCTGACGCCCGCGGGAGGTGGCATCGTGCTCGCGTGCTTCG
GCGGCGAAAACACAGCGCGGCTACCCATCGCCGGCGATTGCCCGCCCGCGGCAGCCCCGC
GTACTGGGGTCGACACCGATCGCTGCCGGGTGCTCATCGGGCTGCGGCCAGCGAGGGGGC
TCGGCCCCCACGCCCCCGTCCGCCTAGTCGGCGCGCTGCCAATCGGGGATTCTAGTTGCT
CCTCCTGAGCGTTCTCTTTGCCGGTGCGCGGCCGAAGCCCGCCGGCGCGCGGGGCATAGC
CGCGTTCGGCGGCGGAAGGGGTTCCCAGACGCGGCGGCAGCGAGTGGGGGGGGGCTCCCA
ACACTCCCACAGCGGCAACCTTCCCGTCCACATCTCCCTGTCCTAAGTGCAAGGGGGCAG
GCGAAGAGGCTGCAGTCTGGCCGACCACGCCGCCATCCTCCCCGGAGACACCACGCGCCG
GTCTCAGCAGCGTCAGCGAGGAACCTCCAATCCCTCGGCTTCTC
>NODE_28306_length_704_cov_2.889065_g24442_i0
GGAAGGGAGGGGGGAGGGGGGAAGGGGGCGAAAGGAACGGGGCCTGCGGGCGTGAAGGAG
GGGGGAATGAAAGTGGTGGAGGTTACGGATCACTTTCGGACAATGAAGGGGCTGAAGTGC
ACCCTGGCGGAGGCGTATGCTTGCTGCTTCGACCGGACGGGAGAGGTGAGGAAGGGGTCG
ACCTAAACGTTTGCTCTCTGGCCAAACAAATCATGACAAGAAACCGCTTGTAACTTTCGA
GAAGGTGAATTGTAAAAAACGGATTAGACGGAAACTGGTTGTAATGTTTTGCGATACGAT
GAGTTACGTATAAAATTTAAGAAGCAGAAACCGCATGTAATTTTCGATACTGGTATATGT
TTACGATGGTTGTGTTAGCGCTCCTTAAGTAAAACCTGGGGATGACGCATGCTATCTTAA
GGTATAGAGGTGTACCATGTTTTTTCCTTCAAAGGGTGGTCACTTGAGGAGCTCTATATC
TCACCCAAAAACTGAACTTGGAGCAAAATGAAAATGCTACCCGATGACCAATCCCAGGGC
CTAAGTATAAAAACGAAAACTACTGCAACACAAGAACGAAATTCGGACGAGTTTGGGTTA
AGGGCCCATAGTAGGGCCCATATTAACGAGTATCAAATAAATTCAATTTGGAAAAATAAA
ATAACAAATTCGCTTTTCATTGGTCAACGCACGCACCAGCACAC
>NODE_28307_length_704_cov_2.752773_g24443_i0
CCTCACGCTGTAGTGTGGGTCCTCAAGAACTTGACGAGGTACAAGGGTCAGGGTCCGTGT
TCAGATGGCTGACATGGCCGACCACAGCGAAAAACGAGCTCGAGCCGGCATTTCATAGCG
TGGAATGGGGAAGAGGTTTTTGAAACAGGGAGGGATCACGCTGGCCTCAGGAGGGGAGAG
ATGGCGCCACGCCGCGGACGTCAACGCAAGAGACTACACTGCCGCCCACGCAAGGCAAAG
GATAGGGCGTATCCATAGGAAGACGCGAAATGTGAAATGCCCCAGTCGGTGATCATCGCA
GGCACCAAAATACAGGATGTCCTCGATCGCCAACGCGAGCATGGCGTGGACAACGGCGGG
TACAGCCTGTTCCGAACGGTTAATAATTATACCCAGTTCAAGGTCTCGGTTCACTCGGCG
CTGTTGGTGCAGGCAGGCAGTGCCGGCGCGCGAAGTACATGGAGAACGCGATGTCCATGG
TTGGCGGAAAAGGAAATAACGCAAGTACGGCGGTGGTAGTGGAGGCCCTCTGCGAATTAT
GATTGCTTACATTGGAGACTATTCCTGCAGGGGGTGGCTTCGTAGCCCTTTTGTATTGGG
GTGAGCGGGGTAATAAATTTGCGGCCATGGAGTCATTTAGGTACGTCATTCAAAACGCAG
CTTTACTGTTATGCCTCGCAGCGGACGTGGTAGAGGTCTTCGGC
>NODE_28308_length_704_cov_2.532488_g24444_i0
GTCCCGTTTTGGGGACAAATTACTTAGAATTAGAGTGCTTTGTCCCCAAAACGGGACTGC
AGTCCTATAAGGGTTAACTCGGGGGGGGGACTCATGCACGCTGCTATCGGTACACGATCG
CGAACACGAAGTCTGTATGTACAAGAAGACAATACAGCAAAAACTAAACAAAAAAAAGGG
TACTGGCAGTGTACAGCTCTCTCTCTACGCCAGGCTATCGTGACTGTTCACACGCTATAT
ACTACAGTAACTCTACACGGCAAATGTACGCGGACCTTTTACACGCACTCCAAGACCTAC
ATTCACGAGTGTCCCAACACGAACAAGGCGCCGACGACTACACCCTCGAGACAAACAAAA
CCCTCAAAACAACGTCAAGACGATACGTACTAGGACACGATCAAGCAAACCAGACAGAAA
AGCAACAACGTCAAAAGGCCTGAGATGAGGCAGAAGAGGCTCAGCAAGTGAAGGAGTATT
CATCACTTGGCCCTCGAGAGGACCTTAGATTATGAATAGCGTATATTAATGTATGTTTTC
TTCATCAGTGCCCCCTTGCCTCTCTCATCGGCCGAATAAAACGCCATACACTTTCTAGCA
ACCACCAAGCAGATAAGACCAGAAATACTACCGAAATTACTGCTGTCATCCGGACAAGTA
AAGACCCCCCTCACCCGAAAGCTACCTACCAAGGTGACGAAAAC
>NODE_28309_length_704_cov_2.266244_g24445_i0
TACGACGTCGCACTGGAAGGCAAGGGATGATTGCTGCTTGCTGCTATTACCTATGCTACG
TGCTGCTGCTGCTGCTGCTTTTGCTGCTACTGCTGCCGTTGCTGTGTTACTTGTTTTTGG
GACCCCTTTCGAGCTGGCTGGCTATCGTAGTATCAGGGTCTGTCTTGTGACCACGGAATA
GACTTTTGGCGACGAGACAACATCAGCAACAACGACTGCCGTCCACCATCCACCAACGTA
CTCAAAGTTGTTACATGTATCCTGTGGAGAAAGGCTACTGAACAGTGCATACTTCATACT
ATGATGCACTTGGCAAGCCTCCTAAGGTGCATTCAGTACATATGTATATCATACCGGTTT
TAGCACCGGTCTTTTCTGGGGGGAGGGGGGCGTACTAATTTGTTGCTTGCCTTGCGTAAT
CATTTGATAATTGACCACGCATCCCTTTCGAGAAGGACAGGGGGGGCTGATCAAATCTCT
AAGCCTTGGCCGTAACGGACACACTTAAACGCGACTGTAGACACTATTGAATACTCGGAC
ACCTTGGGCGGCCTCCGGAGTCTGCAAACCCCGCGTGTCGTACCCCGGATACCCCCCTGA
TCAGTACCACTTGTATACTGCGCTGTACCATGTACATGCGTACAATGCAGCTATGAGTAC
TGTACTGTTGTGGTACCAGGTGCCAGTATGTCGGTTTTAGCGCT
>NODE_28310_length_704_cov_2.207607_g24446_i0
CTTTGATAGGCGAAAGGAAGCTCTTGATTTAGTGCGTAACTATCGACCCGATCCCGGCGA
GTGAACGCCGAAGACATTGTCCCCCCTTCTTCATCTACCACCTTCACGAAAGGCTGGTCG
GCCTCAGACTCAAAAGCGCTCAGAGAATGATACCGCCCCAGCGGGAGAGCTCGAGGCCAC
CCGAAAGATCCTTAACGAAGGACGATCGAGAGATGGGAGAACGAGAAGGGATGGGAAAAG
CATTTTATTTTTGTCGCTTTCACGTAGTAGGGAAGGAAGAAAGGGGGAAAAGAGAGAAGC
CTTTTTGTGTTTGTACCATTTTTTCTTTACCAAGACAGATCTGCCCTCATGATGGACGGA
TGCCTTTTTCTGGTCTGTGCTAACAATGTATCAGGAGAGCGCCTCGCATAGCGTTCAAAG
TATTTTTTTCGTGAGGGGACACTAAGACGGTAGTAGGGAGATAGACTAAAAAAGCCATTT
AGGATTGTAGCTTAGCCGTACTGGACAGCGCGTGGTGTCGTGTGTGATGAAACACATTTT
TTCTCCCCCCCCCTTTCCGTCCCTCTTCACCGCCCGCCGGCGCGCGAGCGTTTTTATTCA
ATCTACAGTGAGAGGTATTACCGCACGTTCTACGCGCAACATTCGCATCTCCTTACGCGA
AACGGGCTCTTGTTGTGATACCGTGATGGGTGGGTTTTCTTCTC
>NODE_28311_length_703_cov_1015.582540_g24447_i0
AAGTGACCTGCTGACTGACAAGAGGCTGAAGGAAAGAAAATAAACGATGAACGCGATGCA
GAACGTGACACGCGCGACTGTGGGGTCGGTCCTCCGGAGAACGGGTGGCGGAAGCGGCGG
GGCGGCGGCGGCGGTGGCGGCGTCGTGCGCGGGGCGGAGGGGCTACCACGACAACATCGT
AGAGCACTACGAGAACCCTCGCAACGTTGGCTCCTTGGACAAGACGGACAAGTTCGTCGG
AACGGGCCTCGTGGGTGCGCCGGCCTGTGGCGATGTCATGAAGCTGCAGATCAGGGTGGA
TGAAAACGGGGTGATCACGGAGTCCAAGTTCAAGACTTTCGGGTGCGGGTCGGCGATCGC
ATCCAGCAGCGTCGCGACCGAATGGCTCAAGGGCCGCTCCGTTGACGACAGCCTCAAGAT
CAAGAACACCGACATCGCGGGACACCTCAAGCTGCCACCAGTGAAGCTGCACTGCAGCAT
GCTGGCGGAAGACGCGATCAAGGCGGCCATCAAGGACCTCCAAGACAAGGGGACATTGGC
CAAGCCCGCGGCGGACGGCGCGCAGCAGGCGATGGCGGCTTGATTTCGATCATTCCATCG
CCCCGGCGGCGTGAGAGTGGGCGCGAGAGAGCGCGAGAGAGCGCGAGAGAGCGCGAGAGA
GCACGAGAGAGCACGAGAGGGCGCGACAGCGCTAACAGCGGAG
>NODE_28312_length_703_cov_135.033333_g24448_i0
AGTATCTCTGTGTCGTAGTTTTGTGACCACAGAACTGGTACCTTTTTAGGATGAAGAATC
GGCACGGACACTGGGTGTGCTGGATGTCGACGGGTAGAAAGGAAGGTTTAATGTGAAGAA
TACACACACACACGTAGTGGACGACAAATAAATGTTCTCAAAGTCCACAGCAGCGCAATT
CGTCTTCGCATAACGTTCTTCTTGGTTATCTCTTGGTACCAACTTCATCATCATAGTAGT
GTGGTTCTTGAGTAGGCTAACGATAAATATAGGGGTAGTAGGACGTCCGCGGCGGGTGGA
CCGTGAAAAAATATAATGTACTATTAAAGTTTCAATAGATGTATCATAGCAACAACAGTC
TCATGACCGAGCGTTTCGCGAAATCAGGAATGTTTACATGTACTTTCGATTTCGGCGAAC
TGCGGCTCTGTCTTTTTTTTCTCCTCTGTCTGTCATTGCATAAATATGTATATATTTTTC
AAACACGCAAGCAACTATAATACGTACTCTTTCTTTGTTTGACCGAAGGAGCCTCTTAAA
ACAAATAAATATCGTTTGTTTTCCCTTGCAAGAATATCTCTGGTATACTTGGTAGACCTT
TCATGACTCCCTACGGACAAAGGCAATTTCTACAGTTAATTATGATGCACACAGCTACTC
CGTGGAGGCGCAAGTCATGGGAAACGTTTTTGTGTCAGGCGCC
>NODE_28313_length_703_cov_109.282540_g24449_i0
ATTCCTTGGTGCTGTCCTTTGGCCCCTCGCTTCGCTTTAGCGGAAGATGCCTGAAAAACT
GTGCTACTACGATGTGCTGGGGCTGGATCGCGGGGCCAATGCGGCGACAGTGAAAAGGGC
CTACAGGAAACTGGCTTTATTGTGGCACCCGGACAAGAACCCCGACAAGCGAGAGGAGGC
GACGGAAGTTTTCCGCCTTATTTCAGAGGCCTACGAGGTACTAGGAGACCCCGAGAAGAA
GAACAACTACGACAGGTTCGGTCACCGGGGTCAGGACGAAGGGGTACCGGCGGGCTACGG
CTACGGTTACGGCCAGGGAGGCCAAGGCGGAAACGCCTCCGAATGGCAAGGAAACGCGTT
TCCCCCGATGCGGGACCCTTTCGAGGTCTTTGAGGCCTTCTTCGGAGCCAATGGTGGAGG
CTTGTTCGGTGCGGGGCGCGGGGGCCGAGGAGGAATGGCCGACTTTTTCCAGAACTCGAT
GTTCCAGCCAGGCATGGGAGGCGGGGGGATGGGAGGGTTTCAGAGCCAGAGCCAGGGCGG
AAGCATGGGACAGAGCCAGAGCCAGAGCCAGGGGATGAGCGGCGACCCGTTTTTCGCCGG
CGGCTTTTTCAGCAGCGGCAGCGATTTTTTCGGCAATGGCGGCGCGGGCGGAAGCGGCGG
CGGGGGAGGGGGAGGGTTTGGCACGTTCAGCAGTAGCAGCAGC
>NODE_28314_length_703_cov_78.042857_g24450_i0
AGCAGCAGCAGCATCACAGGCACAGCATAACTAGCAGTCGAGGACCCACAGGCTACAGCC
GATCTGCGCTGCAGGAGATAGCCGGAAAGATCTCGCTGAACTTGAAGACCGCACCGCGAG
TTGCTGCCACTTCGACGAGGGAGAGCCGGCGCAAGCGCTACCAGAGGTTATCTGACTCGG
AGCTCTGCATCCTGGGATTGAGAGCGCCGTCTCCCTCTTGAGAAAAGAAAAACACTTCCG
CTTATTTGTTTTGGTCGACGACTGCGTTGAATCATGTTAGCCGAGACCCTCATAGTGACG
GCCATCGCGAGCGCCATGCTGGGGTGGAACGTACACGTGATGAGGAAGAACGGGGTATGC
TGCCCCCCCGAAAAGAACCAAGGGGATCGCCCGGCGTCGTCTGCTCGCGAACTTCCCGAG
GGGTCTAACGTGCGCCGGCGGCGCCGCCTTTCCCGCCGCAGGGCCCACAAAGAGCAGGAG
GCGCATTCAATCGCGGCCAAGATGGATTCGTTGCCCGAGTCGCCGATGCGCGCGCCGATG
TCGAGCCCGGCCGCGGCCGTATCTGCGAACGGCGGGAGTTTGAACGGCCAGGCTTAGGGG
TTTGCGACGAAGCTTGTGGTGGTGGTGGTGGTGGTGGTGGTGGTGGTGGTAGCAGTGTTG
GCGTGTGCTTGAAGCGTAAGCTGGAAGGCTTTGACGGATGGTG
>NODE_28315_length_703_cov_67.950794_g24451_i0
TTTTTCTTGCGGAAATACTTTTTTTGTTTTTGTTTTTTTTTGGCTACGTACGGCTGGTAA
ATAGATACGAAATCAAGGAGGGCGAGGGCGGGCAGGGTGTGCGTTTTTTTAAAATGACCT
CTGTTTTTGTTGATGGCTTTTTCTTTTCTTTTTCTCGTTATCCTCCCCTTGTTTTTTGTT
TTTCTGACTTGTTTTTGTGTGTGTGTGTTTTTTTTTTGTATTTGTTTTTTTTCGGCTTCT
GGGCTTTTGCACTCTTTCGTTTTTTTGGTTTTGCCTCCGCTAATGAGAGGGCAAAACGTT
ATATACTATTGTAGCACGAGACGGTTTCGGTTCCGTATGAAATGGGGAAAAAGGGGGAAA
CAAAAGAAAGAAAGAAAAGAGCTCACGGAGGGGAAAAGATGGGAGAGATAGATATATGAT
GGATACTACATTACGCCCGAGCGGGCTTTTGCTCCTCCTTCTTCTTTTTTTTGTCTGCTC
CTCCCCCCTTTTCTTCCTCTCTCTACACCAGTAAAAAAAACTGCTTTTGCTCTCTCGCGT
TTGCTCCTTTTTACGAGTAGCGACACTTTTGTTTTTTCTTTCTCTTTTTTCTGTTTCGTT
TTCGTTGCCGAAAAAAAACGTACCCTTTCATCATCCAATCGAGACCCGGCAGTGGTGGAT
GGAGTGCGAGCTTAGTCGAGCCAATGGACGGTTGGAGTCGGAC
>NODE_28316_length_703_cov_66.165079_g3469_i1
GTATAAAGGCGAACATCTAAGATTTTGATCCCAAGTTCGAGTTTGAGAAAAATCTGCATC
GCGTTTCGTGAACGTATGATACATAAATACATACCAGGTACCAATACGTACGAAATATAG
TATGTCGTGGATACAAAACACCCTCGTTTGGCACGTGTCTTGAAAGTTGTTCGTGATAGA
GTCGATGTACCCGCACCCGTAGTACCCATAATGTACACCATACCAGGTACAGATAGTACA
GCGTAGAGCCGACTAATTCATGACTGGAGAGTTACCTTGAGCGTTTGGACCGCCGCATCA
AAACGACGTAGGGCGTGCTGTGCTGCGCCAAGGCGGCTGAATGACTTCGACCATTCTGGT
GCGAGCTCCATGCACTTCTCGGCGTCCTTCAAGGCCTTGCTTTTGGCATCTCCAAGCTTG
AGGTATGCCGCGCTACGGTTGCTGTAGTAGACCTTGTTGTCTGGATCAATGTCAATCGCC
CGTGTGTAGCCCTCGACTGCTTCGGTCCACTTCCCAGCTTTAAACGCATCATTGCCTTCA
CTTTTGAATGCCTCCGCTTGGATCCTCCAGTCCTCCGTGTCCTCTTCATTCTCAGCCACA
GGAGTGGCGATGACGGGGTTGTCTGCTACATCTGCAGCGTTTGTCTCCGCCATTTTCCCT
GTCCTTGTGCAACTTACACGCCACACGTAGAAATACCCTCAGC
>NODE_28317_length_703_cov_37.349206_g24452_i0
CCCTTTCTATAACAGGCGGTGGTGTTTTTCTCCTTGCATCGAACCCCTTGGGCGTAGGAA
ATCTGTCTGCCGGGAAGCATTCGTGGCTACACCCGCAGGCGGCACACTCGAAGCTTCGCG
ATCTCGCGGCCGCTTTTCGTTTCTGCGAGCGCGTCGCCCCCTGCACGGAGCCTATCTCTA
CCGCCGCTTCGGTCATGTGGGCGACGAGGGCGGTCACCAGGGACGTTACGGTCCATGACG
GCTGCCAGGTTTCCTGGTGGTACTCGCTCGCCGAAAGGCAGATCCTCGAGCCGACCTTGA
AGCGCTGGTTTGTGTTGAGCAGTCGGACAGACGGGCCCGACTGCGGGTAGTCCGGAGGAA
GTGTGATGCTCCCGTGATAGAGCCCCCCCTCGAAGGGTGAGTCCTTGGCCCCCAGGAAGG
TAAAGTGCCACTCGAACATATTTCCTACAGGCTTCAGGCGAAATGTGTCGCTCGAGTTTC
CTCGGACGCTCCAAGGACCCTGCCCCATCTCCAGCCCCTCAGCCTTCACCTGCTTCCACT
CGCTCATGATGCGCCGCATGGAAGGACTATTCTGAGTCACAACACGACTCGGTCGCCTTG
CCGAAGAGCATGTTATGACGAGAGCGAGAAGGACGGCAGCACATCGTCGTGGCAGGCCGT
ATAGAGCTCCTGCCATTGTACTATTTGTGTGCGACCCAAGCCT
>NODE_28318_length_703_cov_36.720635_g24453_i0
GGGGGGGGCATTGTTGTGTGAGAGCGGTGTCCCCTTTCTTGCTGACTTGGGTGGCGAGCT
TATTGGCGAGCGGGTCCGCTGGCGGAGTTGTGAGAGCGATAATGCCTTGCTTGCTGACTG
GATGCTTGCATACTTGCGGAGCGGGCAGGCAGGCGGGCGGGCGGGTGTGCCGGCGGCGTG
CTGGCGGCGTGCTGGCGCTGTTGTTTGTTGTTTGTTTGCTTTTTTGCTTGTTTTACCTCA
CTCTGGTGACAAGTGATGATTACGATGAGTGGAAGAAAGGCGAGAGAGAGGGGAGAAGGA
GGAGGTGTGTTGTGGCCCTAATGTAGTATCTAGTCCTGTTCTTTCCCGTCCTGTCTTGTC
CCCCCCCCGTATTAGTACCGTTTTCTGGATGTTCGCCGACGATGTACCGCTACTACCTCC
TGGTCGTGATGATGCCACTCACTGCTGCTGTCGATGATTTGATGATTTATTTGGTGAATG
ATGCTGATGGCATTGATGATGTTGCATGTTGATGGTGATGCTGATGGTGTTGATGCTGAT
GTTGGTTGATGGCTGATGTTGATGCCACTACTGCCTTGCTGCCTGCCAGCGGCTAGGCCT
GTTGTTACTCTTAATTATGGTAAGTAGGTTGGTGTTTTTCCTCCAAAACACCGCCGATTC
GTGTGGCGACGGATTTTTCTCTCTAGGTTTTCCTCGAGCCGTG
>NODE_28319_length_703_cov_28.668254_g24454_i0
GCCTAGCAGCCTTCTGCGGACGTTCTACTAGCTTGGCCAACATGGGCAATGTGCTGGACT
GCTCAACGGACCCGTTGGACCAGATCCACGAATCGGATTCCAACCAGCCGACGGAGGTTG
ACCCTATGGGAGGAAGCGTTGACGACGCCTTGTCGCCTCGGCAGCTCACGGGGGTCGTGG
GGAATGGCCCTGTGGGAGAAGAAAAGCCCAATCTGCCGCGATCACGGCCAGAAGTTTTGT
ACTTCGAAAAAGGCGTGCCTCTGAGGGACAGTATCATGTGGAGTCTGCAAAGGGAGTACT
ACACGGCTCACCACGTGCAGTGTTGGGAGAATATGGTGGTACCGTGCTTCGTCACGTCCA
ACTCCTTCATCGCTCGCGCCTACGCAAGAATTCTGGTCGGTTTCATGCGAGACTGGTTCC
TGTTCAGCGGAAAGGCCGACCAGTCGGAGCCCATGCTCATCTTGGAGATCGGTGCGGGCC
ACGGCAAGTTCACCTGCCTCGTTCTGCAGCACCTCCTCGAAATGCGGGAGTTTTTACCGA
CCCTCTCCCAGGGCGAACATGCTAACGGGGGCGTTCCAGACGAACGAGGGGGCGGCGGCT
CTGAAAAATGCGAAACCGACGAAACTCCCAAGGGAGGCCTTGGTGCAGCGGCGACTGTAG
CAGTGGGCGAGGGGGCGGGGGCTAACCACGATGGCGGTGTTGG
>NODE_28320_length_703_cov_26.869841_g24455_i0
GGGGGGGGGGGCTATACCCACAACAGTGTAGCTTGGAGCGAATGGACAGTGACTGGTATC
TCGATATAGATATGGTTTTGTCCGATTCTTCGAGTCTTCTATTTCCCCCCCCCCCCGATT
TTTTTCGATTTGTTTAATTCGATGTTTTTTCGATGTTTCTCGGTTTTTTGTTTCCAACCT
GTTTTGTGCCGTACATTGCGGTGGCAAGGGCTGGCTGTAGCCCTTACGAAATGTAGCAAC
TAAACTGTGTGTTTCTGGTTGTAACTGTTATCGTAGGACAGCGTTTGCTGCGGGACGACG
CGAATGTCCCCTGTCGAAAAATCTCATTCCGCAGCCTAAGCCAATCGCCTTCGTTTCGTC
TTTTTGGTCTTGCGCGATATGATCGGGCTGTCGGACAAGTAGGATGTCCTTCCCCATTAT
AGCCGATTGAGAGCGCTGCTACCAGCTGCTGTACGTAGTAGCACACCGCTGTTTTTCGGT
TAGAAAAAAATATATACTTGGTGGAGTTAAGTGAAGTGTATGAAATTTCTTCCCAGTTGG
TAGGAAAAATCGAAGCCGGAGAAGAAAAAAAAACTCGTAACGTTTCGTTTTGTCGCTTTT
GATTCGTTGCGCACCCGACCGGTGTCACAGCAGAGCAAGTAACTGCGCGCCTCTTGTCTG
AATCTGGTGTGTTGAATGCCGACCATCTTTTTTCATGGAGGCG
>NODE_28321_length_703_cov_23.290476_g24456_i0
GCCGTTGCCACCACCGCCATCACCGCCTCCAGTACCGCTAAGTCCGGCGACACCGGCCAC
GCCGGCGGTGACCCCGGCGGTGACCCCGGCAGTGACGGTGCTAAAGCCTGCGGTGGCTGC
GGCCCCTAGCCAGCTGCCAAGCGCCTTGCCCGTCCTGCCGCGGCCCTCCCCGATTCGAGC
CTCCCGCTTGGGAATGCGCACGCGCTGCTGAGACTCTCGCAGCTCGTCGTCCGTGGGGTT
GATGTCTTCCAGCACCTGCTTCCACGCGCCATTAGCTTTGTGCGCAAACGCTGCCTGCGC
CCGCGCGAGCTCCAAGACAGCAACGATGCCTTCGCCTCTCCGGCAGTCGTGAAACCGCTT
CGCCTCGGTCTTGAAGGTCTTGGCGATCAGCGCCGCGCGAGTCCGGGCAGAGACCATTCG
TTCCTCCGCCGCTTCCATCTTCGCCGTCGACACGGCGGCCATGTGCGCGTCCCCTCCCGC
CCGGGCCGCGTGAAGCCGCTGCTTGTTCCTCTGGAGCGAAGCGTTCGCCGCCTGAAGGGC
ATCGAGGGTTCGTCCCCTCCCGCGGTGAACTTCCTTAGCTGAGCCGAGGTAGCCCAGCTG
TTCCCGGAGAGGGTCCAGGAAATCGGACTCTTCCTGGTCGATAGCCTCCAGCCAAGCCGT
GGCTACTCTCTCCATCCTCTGCCCCAAGACCTGCTCCGCCTTT
>NODE_28322_length_703_cov_16.611111_g24457_i0
GTGCTGAGTGCAGCAGAGCACCCGAGGGACGGGAAGATCACCGCCTGGCGGCGAGACAGA
GTTGAAGTCATGAGGGTTTCACCCGTGGCTGCCACCTTATTGTTGCTGCTCACCTGTTTT
CACCAGGTAATGGGAGCCATGTCTCCCAGATCCTCGGACAGCGCCTTCGACGCGAGCAAG
GGCGTCTTCAGCTCGCAAGGACGTCTGCTTCAGCTCGATTTCGTCGAGGGAATAGTCAAG
AGGGGCAACCTCTGCATGGGTGCGGAGTGCAAAGACGGGGTGGTGTTAGTGACAAACAAG
CTGGTAAGCGCCGACGCGGCGGAACTGCTTACCGATGGAGGTATTCGCCGCATCTACAAA
GTCGATTCCCACATCGGAATTTTGCCGGCCGGGCTTCCTGCTGACGGGAGGGCCTTGGCG
CGCAAGGCTATGGAGTATTGCAGGTCCCACCGGCGAGAGTACGGCGAACCGATCCCGGGA
CGGGTCCTCGCGGAGCGCCTGGGCGAGTTCTTGCACGCGGCGTGCGTCCGCTGGGGGTCG
CGAGCCTACCCCAACGCGCTGTTCATCGCTTGCTGGGGGGAGAGCGACCTCGGGATTGAA
AACAGCGGCGGCGGCGGTGGCGGCGGTGGCGCTCGCTTGTCGGATTGGTCACCAGAGCCG
TCAGAGACTGCTGTGGAGGCGGCGGGAACATCGGAAGAGGCGG
>NODE_28323_length_703_cov_15.749206_g24458_i0
GCCAGCTATGTGACCCCGGATCTGAACTCTGCGAATATTCATGTATATGAGGGAGAGGAA
GAGAAAGAGCGAATATCAAAAATGGGGCGGAAAAAATAATTAGGAAACAAAAAAAAGGAA
ACATCCCCGATTGGTAGGGATCATCACGGTCTGTACTGCTGTAGTCCCGCTTGCAATTTT
GTTTTTTTTCCCATACGTAGGGCAAATCAGATCATGTGTATGTTTTTGTTGGTGATCTGG
ATATGTTGGGGTAGATGTATGGTGCATCCCTGATTTGTACGATCTGCTCGATCTGTCTGG
TGTTTTGCCGGATTGGATCTGTGTGGCACAGCTCTTTGCACACGACATTTTGTTTTTATT
TTGGTGGGGATGTGTACGATGTGTTTCTTATGGCGTGAAAATGATAGGTTGATCTAGATG
GTCTATTACTACTGGAGTTCGTCATCTACGTGTTACGTGTTTTGTTTATTGTTGTTGTTG
TTGCTGTTTCTTGGTTGTTGTCTGTGTTGCTGCTGAGGTTCTTGCTGCTGCTGCTAAGAC
TGATGTTGCTGCTGCGGTTCCTGCTGCTGCTGCTAAGACTGAGGTTGCTGCTGTATTTTA
TGGGTTTACCTATACCGTTTGTGGTGGGGTTTTGTTTTACTTCGAAGCATACCGTTTCTG
TCGGGATCGCTTTTTGTTTTTTATTGGCTTCATTTTGAGGGAG
>NODE_28324_length_703_cov_14.358730_g8835_i3
CCCCCTTCTGGTCGGGGATGATTCGAGCGGAGATTCGCCGGGCAACGTGGTTCGCAGATT
GGAGCTCCACCCGCTGCGGCCGGCTTCGCCGGGTTCGCAGAAAACGTTGAAGGTCGTTGG
AGAGGGGGGGTCGCATACGGTGGATGTGTCGGACGCTGCCAAGGCCGTGGCCGCCGCCAG
CTGGGGCCAGGTCGTCGACTGTTGTCCCACGCTGTGCTTGAGCCCGTAGACGAAGTACCA
GACACAAACTCCGGCGGTAGCCCAAAACGTCCACAGAACGCTGCCCCAGCTCAATTGCGC
GAAGAGGAACCAGTTCACGACGATGCCCAAGGCAGGCACCCAAGGGGAGAAAGGACCCCG
GAAAGCCTGCTTCGCCTGCGGGCCGCCGAGCGGGTGCGACGTCTCCGGACACCACTTGCT
AACCGCCAGCATCACCACTCCCGCCGCCAAGAAAGACAGGCCCGCGGTCACCGCCGATGC
CGACACTACCACCGTCGCCGCCGTCACCGCGCCCCTTGCCGTCCCGGCCGACGCCATCGC
CAGCTTCAGCATCATGGCGGCCAAGAGGCAGAGGCCGTTGAACAGGAGGACTAGGGAGCG
GCAGGGTCCCGGATGGGCTGGATCAAGGTTAGACCTCCTGACGATGATCGCGCACGAGTT
GGTGATGGCGAAGCACATCAGCACGCCGGCCGAGATGAAGTCT
>NODE_28325_length_703_cov_9.534921_g24459_i0
TGGCAAAGCAATAGATAGTAGAATTCACATAGTGGGAGAATGTGATGTGTACAAGGACGT
ATGCTACGATAGAGGTGCGCCATGCTTTTGCTGAGCTCAGCACTTGAGGAGCTCCATAAC
TCACCAAAAATAAAACTCGGGGAGGAAACGAAAAGTGCTACCCGATTAACAACCTCATGA
CCCAGTTATACCCTGGAAAATATTGCAACACAAGACTGAAAGTCCGACGAGTTTGGGTTA
AGGAGCTCGATCGTTCAGAAACTGTTTCAGCCAAAACGTAATGTACCTCTATCGTACCAC
GCGTCCATACCGTAGCGGGGAGGAACGGGATGAGTTAGAATGACGAAATGAGGAAAATAG
ACGAATGCGACATGGAGAAGTTTGGTACACTAGATATTACAAGGGACCATAGTAAATAGG
ACCAAATATTGTTAGTAAAACTAGGGAAATATACTGGTTTTTGTGTGCATCGTGGGTCCG
ATTTACTATGGTCCTCCGTAATAGTAGCGAGAAAACGATCGCTATCACAGGAGATAGATG
GTGGCCACGGGCGGCGAAACAGGAAGGGGATAAGATTAGCAAAAAGTGTATTTGCAATTT
ATGGAAACAACATAATGAGCGCCCAAATGTTGGAGGTGTCTCTAGTAGGAGTAGGAACGG
TGCTCCGTCTCGAAAGGGATGCGTGCTCCATGGTCAAATGGCT
>NODE_28326_length_703_cov_9.047619_g24460_i0
CGGAGGAGAGCCCAGACATGCGCGCCTGCACCAACTCCACCTGCAACACGCGCACCTCCC
TTCGGAGCGACATCACCTCTGCGAAACTGACGGGAGGGCCGGACACGTCCTCGTTCTTGA
CGGCTGTGTTCTTGATGTTCATCGCGCGCCCGGCGTAGCGGAGGGTGCTGACGCTCTCCG
CCATGTTGCTGTCCGCAGGACTGACGCAAGCGATCATGACCGTGTGCGAGTTCCCGCCGA
GACTGCTCTGGAGCAGCCGCGTCAGCTTAGAGTCCCTGTACGGCACGTGAACGTGGTGCC
CGCCACCGCCGCCACCGCCGCCACCGCCCGCAGCCGCCTCCGCACTGTCCGAGAGGGACG
ATATGACGTTCCCCAGGGCTAGGAGGCCCTTGTTGATGTTGATGCCCTCGCGTAGGCGCC
GGCCCTCCGCCCCCGTCTTCTTGACGCGCTCCGACCCTGCCAGGTCGACGATGTGGAACT
GAGACGACGTCACAGTTTCCTCCTTTTCGTCCGTGGCGGGGCGGACGGTCTCGAAGCTCA
GGGTGCAGATAGCGTGAGAGCGGCTGCTGTGAGCGTTCATGTTCGTGCTCGCCGTCGCCC
GGCAGAGCGCGCCGCGCTCCAGCAGACTGCCGAGGGCTTGCGCGCCGTCAATCTCGTGTT
GGCTGAGACCCGCCACGGTCACCTCCCCCCTCACGTTCTCCCT
>NODE_28327_length_703_cov_7.526984_g24461_i0
CTTCAGAAGACATGCTCCCCCTGGCAGCAGAGGCGCCGCCGGCCGCTAGCGACTTGCTGC
TGCTGCTGTGAATGCCGGACATCATCGCGGCGGCTGCGCCTGCGGAGGCAGCGCTGTCGA
GGCTGTCGTGGGTGGGGGTCCCGTACTTGGACTGCTGCGACTGGCGTGTGGCGTTGTTGG
AGGCGGCCTCCGTGTCCGTGACCGTGGTTGGGCTCGTGGGACCTTTGTGGGGGGACCGGT
AGGCCGGGGGAGAGTTGGACCGGGAAGTCCGCCGAGCGATCGCCTGCCCGATGGTGCCGA
AAGCGTTTCGCCCAGCGGCCCTCGTGTGCCGCCGACCCCCTCGCCGGTGGTGTCTCTTGT
GGGTCGCCTTATCCTGAGAAGGGTACAGCTTGACCCAACCATCCAGGAGGGCCCAGCCGG
CCAGCAGGTGAGTGCTGTTGGGCAGAGCCGCCGCCACCAAGGGGTTGCTCAAAACCGGCG
AGGAGGCTTGCGCCGGGGGGGGACCGGACAGGACGAAAGCCAGCCGGGTCGCCCTCTGCA
GGAGCCCGTGGATCTTGAGCATCATGGAAGGCGGAAACGAAACCGTCGGAAAGGCGGGGG
CTCGCAGAGGCGTCCCCGCCGGCCGGTGGCTCCTCTTGCCATTGTGAGTTCCCGACAATT
CCATCGTCATTGAAGGAAGGGAGCGTGTTCGAGTCGCGTCTTG
>NODE_28328_length_703_cov_6.939683_g24462_i0
GTGCACCTCTATCGTAGCCTGCGTCCAAGGGGGTGCACCAACACGATATATACCCGGAGA
CACTGAGTGAGGTCCTCTCCGTGCTGGGTCTATCTCCAGTAGACGAGGAGGGTCAGGACA
CCCCAGCAGTGCGTTTCGTTGTATATATCGCAATGAAAACGATAGAATATGCGTTGCCGT
GCTGTTCCCTACCAGGTATAAATAGGTGCTACACCAGAATACACGCGTTGCTACTGCATG
GCACCCGGGGCAGTGTACGTAGACAAACCGACTTTTTTTCGACTTTCCGCTAAATCATAT
ATACCTGGTACGGTATATAGTAGACCGTACCAGGCAAGCCTATTAGAGAGCATTAACGTT
TCCAGCAGGCTGCTTCCCGTATTACCGGCATACCTGGTCCCTGGTACGCACTCGGCAGTA
TATTCCAAAAAGGCATCCAGTGCACTGCGTGGTGATAATACATTTCCACTTACACAATTA
TATTGGGTTCTGAGTATACTTCCCATTGCGCTGACCACTGGCCATACTCCCATTACGGTA
ACCACTGGCCATACTGGCAGTATACTGGGCAAGCACCCTGCCAGTGTTCCTCCAGTATTT
TGGGTGGGGGCGAAACACACAGAAACAAAAACTGGAATCTCAGCATAATTTTCAGTGTCC
AGCACCCTTCCACTAACACTACTTTTCCAGTTTTCTGGGGGGG
>NODE_28329_length_703_cov_5.844444_g24463_i0
GTTCGGGTCGTTTTTAACGACGCATATTTAGCAAATAAATTGCCAAATTTCCATTTTTTG
GCAAGTTTTACTTGCCAAAATAGCAAAAAACTTGCCAAGTTTTTTTTCCGGATATTTCCG
TATCTGTTCGTTGGCAAGTTTTTGGAAAGTCAAATTTGCTATTTCACTTGCCATTTGCGA
CCAATCACGCCTACCCAAGACCATGCAAACCACACGCCGTCGCGCTAAACGCACGAGCTG
CAGCAACACAGGAAGATACTGAGGGTTATAGATGGTGGTGCTGACAGCAGATGATGGTGG
CTGATGGCACTGCTGAAGGGGTTGCTGGCGCGGGTGACGAACCGCACGTAGGCGTGGCAC
TGGTGCCGTCTGGGGCTGATGCTCAAGTCAATCCCAATCAAACAGTCGCCCCAGCTTTCC
CAAGACGACGAACACGTGACTTTGACCGCCCTGGAGGGCTGTCCACCTCTGGGGCCTACG
AGATATGCTTGGATCCGTCTCCAGGCCACCCATTCCTCGACGAGGGTGTCGTCTAGCTGT
CCGATCCTTGCTGTACGGGGTTTGATAAAAAAACCTGAGGGCGTTACGTGGATCAAATAG
CAAGTTTCTTGCCATTTCATCGTGTTTGTTGATAGAAAGTATTTGGCAAGACTTGCCAAT
TTTTTGTCGCGAAGATACCAGGTAGCAAGTTTTTTGCTACTTG
>NODE_28330_length_703_cov_5.576190_g24464_i0
CCGCAGCAGGAGCAGCCGCAGCAGGAGCAGCCGCAGCAGGAGCAGCCGCAGCAGGAGCAG
CCGCAGCAGCTGCAGCAGCCTGAGCAGCAGGAGCAGCCGTAGTCGCAGCAGGAGCAGCCA
CAGCTGGAGCAGCCACAGGCGTCGCAGCAGGAGCAGATGCAGTCGTCGCAGCAGGAGCAG
CTGCAGTCACCGCCGCAACAGCAGCCTCAGTCGCCACAGCAGGAGAAGCCGCAGCCGCCG
CGGCAGGAGCAGCCGTAGACGCGGCCGCAGAAGCACCAACAGCAGCTACCGCCGCAGGAG
CAGCTACCGCCGGCTTCGACTCCGCCACAGCTCCGTTCGCACCAGCGACTGCAGCCGTAA
CTGCACCGGCGTCCCCTTCGCCCGTAACGCTGCCGTTCCCCGCACCCCCGCCACCGCCAC
TAGCACCGACACCAATCGTGCCGGCACTTGACCCGGGGGTAACTGCAGCCGCTGTTATTA
CTGCTGCCACTGCTGGCGCTGCTTGTGGTACGGCCTGGACGGCGTCACCCTTCGACACCG
CCGCTGCCGGCGTTGCCGCCGCCGCCACGGGTGCCGACGTTTGCGCCGGCGCTACAGCCA
ACGCAGTCGGTCCCTCCACCTTCGGAGCAACCGCAGCCCCAGCTGCGGCCGGCGTCGGAG
CCGGCACCGGCGCCGGCTTCTCACCGTCGCCCTTAACCTTCCC
>NODE_28331_length_703_cov_5.303175_g24465_i0
GCCGCCTCCGTCGCGGCAACTCCCTCGCAGGGTAGCCCTAAGGCAGGATGCGGCGGTTCG
AGCCAACTCCGGATCCGCCCGTCCAATGGCCCTTAAAATCAGGCTCATCATGGAATCGCG
ATGGGTGACAACCTGTCCGGTGCTCGGGGCCAACGCGAGGTTCCGCAGCAGCAACAGAGT
CCGACAGACGACGGAAGGGAAAAGGGCGGCGTCGCGTGAACTCGGACTCTCTCCCTCGTT
CGCTGTAGTAGCTCGAAGGCAAACGTCCAGCAGATTCCCCAGCATGTCACCTATCCCGTC
CACCTGTGTCAAGGCTTTTTGCCCCTCCGCCTGCAAGGAGGCGTTAACGAGAACCCCCAC
AAGGTCTCCCGCTCGTTGGCCCGCCCGCGATAACGCTGCGGACCCTCCCCTTGTCCCCGG
CTTCCCGCAAAGCACGCTGACTTGCGCCACCGCATCCGCGAAGAACCCCGACTGTGAGAG
AACTGCCCTGCACTCCGGCGACAAGACGCAGCTCCGAACCACGTCGCACGCCCCTTCGCA
CGCCGCCCGTCCGTACCCTTGCTGGTGGCCGCCCCGCCCCCCGCGAATACCGCCTTCGCT
TCCCGTAGGAGACCCTGCCAGCGCCAGCGACGCAACGCGGTGGAGCAAGGATCGGGAGGA
TCTCGGCCACTCTCCCGGCGCTTCGGGTGACCCTTCCGATCCT
>NODE_28332_length_703_cov_4.320635_g24466_i0
GGATTGCCTTGAGGTGTGGGCGAGAGGAGACCAAGACGCCGAGCCCAACCGGGATGCTCT
CCTCGACGTCTTCGCGCGATGCGCAACGCTGCTTGCCGAAAATTGCCAACAGACATTGCT
AACCTGGAGGATGTCTTGACGACTACGGTTACCAGCGGTTTCGGACGGCAGCAAGATTCT
ACTGCTTCAACCACCGGGCCATCGCACCCAGAGACCGCCTCGTCCACGTCCCGGCGGCTC
CACCCGCGTTCGTCGCAAGACGTGCGCACTACGAGCGGAAGACTCGGACCCGCGAATGAT
GGGATCCGTGCAGCTACCGCCGTGTTGACAACACAGCTGTCCCTGAGCTCGAGGGACAGC
CCCGTCGTAAAGACGGACGACTCGCGCCCATCGTCGACCAGGACCCGCCCTGAGCCCCCT
GTTTCGTGCTCCTTAGAAGCCCCAGGCATAGCGAGGACACGGACCACAACAGGTATGGCG
CCTCCTAGCGAGTTTCACCCTGCTCACCATGTACTTGGAGACAGGGTCCCCCAGGGTATC
CCCGGCCCACGAACACGCACCACCGTGGACCCTCCCGGTTCATCGGCTCCCCCGATCGAA
TCCCCAGCACACTCGGGGATTACAGTCAGTCCCGTTCATTCGGGTCTGCCTCCATCCCCG
ACACCGCTTCAGGGCTATAGCCCTTCTACCCACCTCCCACTAC
>NODE_28333_length_703_cov_3.777778_g24467_i0
ATCAAACGCTTCCGGGAAAACGATTGTAAAATTGGCGGCTTGCGCTGGTTCAGCTCAAAC
TTGTAGGCTGCTGTGTGTTCGTGGACCGCCGCAGTAGGGGACCATCAAGAACACCGGTAA
ATGCTTGGTGTCAGGGCCGGAAGTAGCGTCGGGGGGCCAGCTTGCCACGGAGAGTGGATG
CACGCTTTGTCTAATGTTCGGACCGTTTAAGCACCTCAAGTATGAATGGTGCGTGTATTG
GTATGTTTGTTTCACACTATGGAGCGTATATTAAAGCTGGCCGAGTTGCGCCGAAGCGCT
CGCTCTAAGTAATGGCTGTGGTAACGTATTGAGCTCGTGTCAGACCCTCAAAAATGAAAG
AAACATTGCTACGGGACATATCTCGGCCGCCGTGTAAGGGGATCCCCAATAATGATGAAT
GGGCAGAACCGTGACGTTGGCAGGGAGGCGGGTCTAGTATTCGTGCGCGACTGAGGCATC
TCGGGGCTGTCGTTGTAGGCGTACTGTTCAAAATTAGGTGGGTAGACGGAGCGAGGTGAC
GGGATTGACGTGTCAAGAACATTAATGTTTGCAATTTGATGAACAGAGATGGTTTGACTG
CTGTAAGTCTAACTATTCTCAGGTGCGACAAACTCGCAAAAGTAGCCAAAACAAGGGAGA
AATAAGTACCAATAGTACGGATCTAAACGATGCGCAACTGCCA
>NODE_28334_length_703_cov_3.369841_g24468_i0
CTTTGATCGACCCATAAACAAGGTGAAGTGGCCGGACGATCTCCAGGAGATAACCTTCGG
ATGGTCGTTCGACCAGCCTATCGCGACGGTCAAGTGGCCTGCCCGCCTGCAGCGTCTGAC
GTTTGGGGATTTCTTCGACCAACCGCTCGACGAGGTCTCGTGGCCGGGCTCTCTGCAGGA
GGTGTCGCTGGGACGATACTTCGGCCAGAGTACCTTTCACACCGGGTGGCCGGCCTCGCT
GAAGCGTTTAATGATTGGGGGAGTCTCCTGCCGACCCATCGACGGGGTGGTGTGGCCCGC
CTGGCTGGAAAAACTGGTGTTTGAGCAGGAGGACGATGATGACGATGGCTCAAACCAAAC
AGTACGGGGTCAGGCAGCCAGTCGCCGGCGGCGTCAGTAGATACGTGCTACGATATAGAG
GTAGCATGTTTTTGNNNNNNNNNNGAGGCTCCTTAACCCAAAACATTGCCACAAATTTCA
TTCGTGTGTCGCAATATTTTTCATTGTATGCTTAGGCCGTGAAATTGTAAATCGGAAAGC
ACTTTTATTTGCCTCCAAAATCATTTTTTGGGTGAGATACAGAGCCCCTCATGGTGACCA
CCCTCAGAGCCCCTCATGGTGCACCTTTACCGTGGCATTTTTCGGTAATTGACGCGTTCA
ACGATAGATGTGTCACCTCTTGGTGAAATATTTTTCTGACCGT
>NODE_28335_length_703_cov_3.001587_g24469_i0
GCCCTTGGCTTGGAATGGAGTCGACCGAGGATAGGTTCGGTGAGGACTTCGGTCAGAAGA
TCGACCTCACCGTCCGAATCCGAGAGATTCTCCGGAACTACCCCGAGGGTACCTCGATAT
TGAAAGAGCTAGTGCAGAATGCTGATGATGCCGGTGCGAGGGAGGTGCGGCTTTGTCTTG
ACCTGCGTCAGCACGGGACTGTCGGCCTCCCGACTCCTGTGCTGGCGCAGTTTCAGGGCC
CGGCCCTGATGGTGTACAACGACGGAGTCTTCACGGACACGGACTTCAGATCCATTCAGC
GGATCGGTGACTCCCTGAAGAAGGATACCTCCAAGGGCGGCAAGACGGGACGGTTCGGCA
TCGGCTTCAACTCGGTGTACCATCTCACCGAGCTACCGGCTTTCGTGTCGGCGGGAAAGT
GGTGCAGCTTCGACCCTCAGGCAAGGTTCCTCCCGAACGTCAACCCGTCGAACCCCGGAA
AGATGGTGGACTTCATCAAGTCCCCGGAGACGGTCCGGCGCTACCCAGACCAGTTTTCAA
CGTTGAGTGCGTTCGGGTGCAACCTGCGGTCGAAGTTCGCAGCGACGCTGTTCCGCTTTC
CGCTGAGAACGCCGGAGCAAGCGTCGGTGTCGCGACTGTCCAAGCAGAGCCACTCGGTGA
AGGATGTCCGGGGACTTCTGGAGGCGTTCGCCAAGGAGTCGGC
>NODE_28336_length_703_cov_2.760317_g24470_i0
GGGGGCTGGTGGTGACGGCCCCCTCCCCCGCCCCGAGCCCGAGGCTGCTGTCGGCGGAGT
CGAGGCTGGCGCAGGAGAAGGCTTGGCTAGTGGAGGACCTGCCTCCGTACTGCCACGCGG
AGGTTATGCGAGGCTCGGATTTCGTCTGGTCTTTCCGCGTTTCCGGCCTGCACGGGACCC
TGTATCAGGAGATTGGCAAGGTGTCGTTTCGCGCGCATTTTCCCCGGGACTACCCGAGGA
CACCGCCCACGCTACTGCTAACGGATGAGCTGGTGCACCCGAATTGGGAGTTTCCGGCGA
GGGGTTTGCAAATACCCGGCCTGACGAAGGAGGGGTGGGACCCGACGATGACGATTCCGA
AGATGCTCTATTACCTGCGGGATATCATCAAGCGTCCCGACGTGTCCGCGCTGGGCCTGA
TGTGGAGAGAGGGCGCGGGGCCGCTTGTAGACGGCGGGGGCTCCCTGTCCTCCCTGGGAC
TAGAGGCGGACACCGCGCCAGCCGGCACAGCCGAGGCGGCGGTGGCGGCGGCAGCAGCAG
CAGCGTCAGCAGCAGCGGCGGCCGCGAACGGCGACAGCGAGCACTCTCCGACGAGCCCGT
GGGGCTCGTTCGGGCGAGCGGCTTCGGGGTCGGGGTCCGGGTCCGGGTCGGACGCCGCGA
GACGACGCGTCGAAGAGGTGAAAGCGGCAGCGGCGGGGGGGGC
>NODE_28337_length_703_cov_2.723810_g24471_i0
CTCGTACCTCATCCAACAAAACAAAATGAGAAAACCTGTACACGCAACCCAACGAACGGC
CCCATTGGCTAGGTACCAGGTATGTCACAAGTGACCTCAAATTATAAATGGTCTTCCAAG
TGTATTGGGCAGTTTCCCCAGTAGAGTAGATAGAGTATCAATACGTTCAGTAGACAGGAG
AGTACTAGTATGTTCAGAAGACAGTAACGTACTAATAGGTTCAGTAGACAGTAATATTAC
TGTAGTAAGTTCAAAAGACAGTAGCGTACTATTAATAATAGGTTCATTAGACAGTAGAGT
ATTAATAGGTTAAGAGCCCCGCCAGTCACAAAAGTTGTACCCCAAAAGCAAAAGTGTGCC
CTCTACCGTGGCATAGCTCTGAGGGAAAAGGGGGCATAGGCCTACCGTATTCACACGTGT
GATACTATTAGTACACTATCAGTATACTATACTAATGGTATCACACGTGTGTTATACGGT
ACCACAATCGATAGTTGGTATGCAAACGGTACCGCCGAACGAAGAGGGCGGGGGCCCTGA
CACAGCTGCCGTCGAGTGAGTCTGAATGCACAGCTGATCCTCCAGGCAGATGTCACCGGA
TGTCGCCGGAAACACCCGTGCGTAAAAACTCACTTACAACTACGAGTATATACATCCGCG
TGCTTGGGGACAACTCAACTCGGAATTACAACTCCAATATTCT
>NODE_28338_length_703_cov_2.679365_g24472_i0
GGAGTTGTTTCTTAACGTTTAACGCCGGCTGCTTCATGGATTCTGCTCGACTGTGACAGT
CCCGCACAGTTTCTGCCGCCACGCCGCCCCCACGCACACCCCCACCCTCACACAACAACA
ACAACAACAACAACAACACCAGCCTCACTGTCCGACATCGCCCCGACCTGTAGAGTCCAT
TGCCTCTTCTCTTCCTCCATCTTCGTCTTATTTTTACCAGCGGTGAGACAAATATATTGC
ATTCGCGCCATTAAATGGTTGCAATGATTGCGTTCAATAGCTATGCCGGCATGCACGCCT
TCAAAACTGCTACCGTATGTAGCTGATGCGTATGCTGCAATGGTTGCGTTCAATAGCTAT
GCCTGCGTACACGACTTCGAACTGCTGTATGTAGCTGATGCGTATGCGGCATTAAATGGT
TGCAATAGTTGCAATGGTTGCGTTCAATAGCTATGCCTGCGTACACGACTTCAAACTGCT
GTATGTAGCTGATGCGTATGCGCAATTAAATGGTTGCAATGGTTGCAATTGTTGCGATCA
ATAGCTATGCCTGCATGCGCCCGACTTTGCTGCTGCGTCTTATACTCCAATGTTCAATAG
CTATGCCTGCATGCGCACGCCTTCAAAACTGCTACCGTATGTAGCTGTTGCGTATGCGCC
ATGTAATGGTTGCATTGCGTTCAATAGCTATGCCTGCATGCGC
>NODE_28339_length_703_cov_2.463492_g24473_i0
TGTTTTTCCTGCTTTTCCTGTCTTTTTTGAGAAAAAAATATCGGAAATTTTGGAAAAAAA
GTTGCTCTATAAGAACGACCCTTCCTATGGGTCTCCGTAATATGTACTATGCCTACATAC
GTACGTATAGTATTGTCCTTGCCATCCTTAACAATGTGTACTCGTAGCAGTAGAATGAAA
GAGCTTCAACGCTGATCACTCAGAAACATTTCACTTCGAAGGAAGAAAACCGCGGGTTTG
GTTTATAACCCATTCAGAACTGGAAAAAACAAATCCCACACTAATTCCAAGTAGTTTGGC
CCCAAATACATGGGGCCAGTTATTAACCCATTCACAACTGAAAAAAATATCCCATGCTAC
AGTAGTTCCAAGCCTTTTGTCCCCAAATTCGTGGGGACCAGTTCTCAAGGGGTTAAGGGG
TTAATGCGAAAACAAAAAAAACACAGCTGTCTGTGTGTGTGTGTTTTTTATAGCCACTTC
GAGAAACGCTTGTCGTCCTGAGCCTCCAGCCTTGCCAGGAAGTGTTTTCTTGTTATTAAC
CCTCCGGCGGGCGGACAAAACTATGTTGGGGGGAAAAAAAAGGAAAAAGAGTTCAAGCTC
ATCACAATTGCGCACATCTGGGAGGTAAGGCTTAGACTACCCTGTGAGCTGGGTTTTCGA
TCGAGTTTTCACCTGCATACGTAGGTCTGTGCTGTTGCCTACC
>NODE_28340_length_703_cov_1.734921_g24474_i0
GTCACAGAGTGGTGGACTCGGGGACCGGCAGCACATTATGGATGAGATAGAAGGGTCGAA
GTACCTCTCCATCATCGATTTGGCTTCAGGATTCTTGCAGCTCGAGATCCATGAGGACGA
TTGATACCTGACGGCGTTTCGAGGCGCTGACGGGAAGCTGTACGAGTACGCTCGCTGTGG
CTTCGGGTTGAAGACAGTGCCATCCGCGTTTGCCAACTACGTGGGAGGGCGACTGTTACC
AGTCAAGGATAAAGGAATCAAGAACTGGTTGGACGACATCGCCATCCCGTCGAAAACCCT
TGAAGATCATTGGGGGCTGCTCCGAGAAACGCTAGAGTGTCTACGACAAGGACGTCTAAC
CGTCAATCTCCAGAAATCGCATTTCTGTTAGTCGGTCATGGAGTTCGTCGGCACGATCGT
GGATAGGCTTGGTACCAGGCCGGCCCCGAGCAAGATTGATGCTATCACGCAGCTGTCAAG
GCCGAACACGGTGGAGGAAGTGCGAGTGCTGCTAGGCATGACAGGGTACTTACGTCAATT
CGTACCCCATTATAGCACAGTGGTGGCGCCCATTTCCGACTTGCTGAGAGACCCAAGGTT
CAGGACCAAGAGAGCGACGAAAAATAAAGTTCCGTGGGGAGAAGTGCAGAACAAGGCTTT
TAATGCGCTTATCGAGGCTTCGTCGTCGCCCCCAATTCTAGCC
>NODE_28341_length_703_cov_1.495238_g24475_i0
CACAGCAGAAGACGCATGCTACGGTTGAGGTGTACCGTGATTTGTCTGAGGGTGGTCACT
TGAGGAGCTCTATACGTCACCCGGGAACCATTTTTGGAGGGAAACAAAAGCTACCCCCGG
AGAACAGTCCCTTGGCGTTACGTATAAAACGGACAACAGTGCAACCCAAGACAACCAAAA
TATGCTACCTCTGAGCAATCCCACGGTAGGGGTACCACTTTTAGGCTCAATATTTTCTGA
CCGGTTGTGCTCCTCACGTCAGTAACCACCGGATATTCTTATTATTTTACTGGTATATTT
GTTTTTGGACTACCGCATTGGAAGGCTTGGTCGGGTTGCGCGAGCGAATGTCTACGAAGT
CATGTTTCGGGTGAGATATTGAGCTCCTCATGTGAGGAGTTCAGAAAGTTCTGCTGCGCC
CCTACCGTGGGATGTCTCCTCTACGGTAGCACTGGTCAGAAGTGAAGCAATGCAAAACAA
AGCTAAACACAGCACAATCAGGGAACGCACGATGCAGCACCGCAGCTGGCAAACGGTTTG
AAGAGAGCCGTGCGATTCGCTCTAGAGTCTAGCGTGAAGCTTGTGCGGTAAAGCTAGACC
TTCGAAGTCGTCCATTGTGTTCCTTCGGTGCGATTTGGCGTTCCTCAAGTCTTCCACGCG
TGGCAGCGTGGGGCAACATGAAAGGGCAATGGCTACGACGGGT
>NODE_28342_length_702_cov_142.189189_g24476_i0
TCCTGCTGCCCCCGAGGACATCGCTAAGTAGACCAGTCCAGACCGTACCAGACCAGACCA
GACCAGATCAAAAATTACCACATCAGGCCTTACCAGATCAGACCGTACCACATACCCGGC
AAGACCACACCAGGCACAACGTAAGACCTTCACAGGTATGATCTTGCCAGATCAGACTTG
GGGATTTTTTTCCATATCAGACCTTACCATATAGTCTAATAAGGCAGTATCAGGAAATAG
TATACTAGGTAGTACAGATGCCAGACAAGACAATACCAGATAATACCATACCAGACAATA
CCATGTCAGGTAAGACCTTACCAGATACCTGTACCCGGTAAGACCTTACACGTACCATAT
TCCGGTACCAGACACGACCTTACCAGATAAGACAGTGCCCGTAAAAACCTTGCCAGATAA
CAGCTCACCAGACCAGACCGGACCAGACCAAACCAGACACCTTGCTACCGACTTTCCCCT
GCTCCCCCCCTGTCCTCCCTAGAACCGTAGGCGGGGAGGGGGGGGGCAAGCGGCGATAGC
ATTTGCACTGCGACGCGAGTCCTTCAAATTTATTTCTTCCAAGAAAAGAAAAGAACGAAG
AGCAGCCAGCTTATGTTAAGACCAGAGGAACTAATAAATGGCCAGCCTTTCACCCCTCTC
TCCCTACAACCTTCCCTGCCTTCTTCTCTCTCTCTCCCCCCC
>NODE_28343_length_702_cov_119.181240_g24477_i0
CCCATCATGTCCTCCATGGCGGCGAGATCGTCCGGAGTATATGCTTGCATACCCGGACCA
CCCATGCCCCCCCCCATTCCCGCGGACTGAAGAGTCTCCATCATTTCTTCAATCTCGAAG
TCCTTCTCGCTCTTCTCCTGGAAGGTGAAATCTTCGCGGTCCTTCGGCGCCTTGACCCTC
TTCCCGCCGCAGCGACCGCTCCACTCCCCACAGGCCTCTTTCCGGAGCTCCTCGACTCCT
AGCTTGTTTTTCCACAGCGCCACCACCAACTCCTCCACGTCCAGCTCCTCTTCGACAAGC
GCCGAACAGCTCTTGGCGATGGTCTCGCACTCCTCCCTGCAGTGAGACATGCCTCCCGGC
TTTCGCAACTCCAGAAATCCGCTTTCCTCCACGATGTCGTACTGTGTGATCCATCGTCCG
GAGAGCTTGGACGGGTCGCACGCCTCCTCCAATACCGCCGAAATGTCGTCTTCGTGGACC
TTGCCAAAGGGCGCCGTCTCTCGCATTTCCGAGACCTTCCCGTACATGCGGTCCACAAGG
CCTTCGCAGACGCCGCACTTGATCGCTGGGAGGTCGCCTCTGGAAGGCTCGCTCCGTTGC
TTAGGCGGCATGCCGAACTGGGCTCCCACCGGCATGGCCGCGATCGCCAGAGATAACACG
CATAGCACCCTCATGGTAGGCGAGTCGGCTTGGGAAATGGAT
>NODE_28344_length_702_cov_110.771065_g24478_i0
CTGGTCATCGCGCGTTCGGGACCGGCCTTGTAATCATGTACGGGATTATGATCGGCGCAG
CCATGACGGTACTGGTGTCAACGTCAGACAACAGTGCCTCCGTGGTGTTAAACGCTGTTG
CCGTCCTCTTCATCGCTGATCTGGTGAGCAGATCAAGGCACTCCTTACTGCGCAGGGATG
TGGATCACATGTTTGCAACGTTTCACGTGCCACCATATACGTTGACACCGGTACTTATTT
GTATTTGTAGGAGCATAGACCCACCTGCAATTTGTTAATTACACGCCGGGTTTCAGCAGG
AAGAGGTTTGTACCTTCATGTGCTTCAGAAGTGCAACACCAAATACATGTTAGGCTGCTC
ACTTGAGTTTGGTATAGGAGCTGTATACCTCACGCAACCTTTCACTGAATTTTAGAAAAG
GTACGAAGTTCAGCCCAATGAACAATCTCGAAGCTTATTGTAATTATATCAGGCAATATT
ATGTTTGTGGTATGCGGGTTGCTCGATACTGGCTTCCCTAATGTGGGGGTTTCGTACTGG
TATACGGAGATTGGGGTTTCATATGGTATGGCGAGGCATTATGATATGAGATGATGGATG
CCTCGCGTGTTGCTGCCCCGTGTGGGGGTAGTCGCCGATATAATGATACGACCCGGGCTT
TGATAGAATGATACTGCTCGTATATATGTGAGGGGTGCAGCC
>NODE_28345_length_702_cov_86.170111_g24479_i0
CCCGACCCGACCCGACCCGACAGGTTTGACCTGACCCGTGAAAAGCCTGGGATCATCCCT
CCCAGCCTCCGAGCGAGAGGACCCGATTGATCACTTCCTGGAACGTCCCCGTGTCTCGCC
CTTCCTCTTTCAGGCATATCGCCAGCAGCAGTGGTTTGTCCGACTTCATCTGTTCCAGCA
ACTGCCGGGCATACAAGGAGAGCAAGGGGTCGTCCCTCTTTCCCAGCAGCACTTGCACGC
TATATCGTCGCCCCCCGCTTGGCCGGGCCATCCCCCCTCCAACAGCGTCCGACGTCGCCA
GTATCACATTGCCGAGCTTCTTGAGTTGCGTGACGATGACGAAGGTGCGGTCTGCGTAGG
GGACCACCACCACTTCCGTGCGTATCCCATTCAACACCCATGCGGTCTGCCGAGCACCCG
GCTCATTCCGTGCTGACATCTCCATCTCCATCGCCTGGAACCTGGACCCTGGCCTCCTGG
AAGCAAGGTGCGCAGAGAAAGCTGACTTGAACTGCGATTTATTTTCCGCCTGAACAACAG
CAGCAGTTGTTTCCTCCTCACTCGAACACTGACTGCAACATCACGTTCCCTTGAGAAATG
TTTCCTAACGCCACCGAACGATAGCACTCAGCTCAACGGGGCTGACGATTCGTCCCTGTT
GCGTACCCAGCACAACCTAACGGGAAGGCAACTACCAGGTAC
>NODE_28346_length_702_cov_55.344992_g24480_i0
GTTCAGTTCGCCCAAATCCGCTTAGTTCTCAAAGGTTTGACGTACCATATTTTCTAGAAA
AACGTAACTCATAACCGTTCAGAATCACACTTTTTCGGAGTTTTTTTCTCCGTAAAAAAA
GATGGAAAAAATTGGCTTGTCTTCACAAGCCAACACAAGCCCCCGGCCAGATGTAGTTGT
TTCTGGTGAAAAACAATAAATGACATTGTTCGACCTACAATGTTTCACTAAAATCCTATT
TTATGGTGCCTCGGGAACAAAAACTAAAATCGGTCACGTACATCCGATCCAACTGAAACA
GGGCTTGTTAGCCGTACATCTCATAGAACCTGGGGACAATTAAATCATTCGAAACAACTA
CAATTCTGAAATGCCGAACTGAGTGAACATTTTCACCGGACGGACCATAAGAAATGACAG
TAAAACGGTATAAATAAGGCAATAATTGATCTTGAACTACAGTACATAAGTATGGCACAC
CCGGGGATGGAAAATGTCCATCCCCCGGTTTACGGTTACAAGAACGGTGGGAATGAGGAG
CGTGACAGACGCCTTCAAGTGGTCAAACTCCTAACTGCATTAAGCTACTGCGTTGGCGGT
TTTTCTCTTTTTGCTGTGTTCCTGCAATTGTCATTGATTGGATCTTTTTGTATTTTAAGC
GATTTGTGTCAGCACAGAAACCTTTTTTGGTTCATGGGCAAG
>NODE_28347_length_702_cov_47.554849_g24481_i0
CAGAGTTAAGTTGCATCAAGCAGTAACCACGATACACGCGTAGAAGTAGTAGATACCAGC
GTGTTTTTCGACCCACACGCGCGAAACTGCGACACAAATGAATGGAAACCCTTCCTCGGC
ATTATCATCCACGAAGGAAGGCGATGAAGCAAACGACCTCCTCCCCGTCCTGCCCGCCCC
ATACAACGAATGTTTCGCGCACCAAGCGGGTTAGGTCTCATCGCCCCTTGCCCCCCAAAA
AACGGAAGAAAGATCTATCAGACAGAACAGTACACAGCAGTCGTACGTAGTAACAGCCAA
CGAAACTACAGTTCACTGTTGTTGTGCTGCGTCGTTCAACGAGAGGCAAAACAAAAGCAG
ACTCAACGGCTCCAACAATACAGCAGTCGCGTTTCCAACAACATAACAGCAAGCGATCAG
CCACAAGCAAACCTCTTTTTGGTGTTTCGCCTTTTCAGGTCCCTACCAATCCCGATAATG
TATTTCATGTTAACTCTTCATGTTCCTACCTATCAGATCCTCTCCAATTCTTCATTTCGT
GTTCAACAAACTACAGTAAACCAGTCATAGGCATGCAATGTATACGTATGTATGTCGAAT
GCTCGGGCTGTCCATCGGCCTCTTGCTGTTCGTGCCCCCCCCCCCCCCCCTCCCAGACTT
CCACCGAATCGTCTCCCGACAACAAATACGTCTCCTTTTCAC
>NODE_28348_length_702_cov_42.108108_g24482_i0
CTCCCTCCTGTCGCCGCCTCCTTCCCCCCACCACCACCACCACCACCACCACCACCGTGA
AGAAGGGTTTTCAAGCTGGCCAGGAAGGCGGGTTCCAGAAAGGCGGCCGGGGGGCAGCTC
ATCCCCACCGAGGTGTCCTTGCTGTCCACGTCCATAAAAATCGCCGAGTACGGGGGGCCG
TAAGCCCCACCCCACCCTGTCTCCGCCGCGTGAGAAACTTCGGGGGGTGGCGGCGGTACC
GCGCTAGCGTTACCATCGCCTCCTGCCGCCGCCGTCGCTGTTGGAGAGAGGGGTGGTGCT
GACTGCGGTGCAGGTGTTGCTGATGTAGTTTCTTTAGAGACGACGGTGTTTTCTGTTGTG
GTTGCCGCGGCACTAGCAGCAGCCTTGACGAAGGCGAGACCGTCCTCCACGACGACCTTG
AGACCATCCGATTCCCGCAGCCCGAAGTACTGCTTAGCGACGCCCGCAATCTCCGGGTCC
AACTCGACAGCCACTACCTTCACGCCGGGGTACATCCGGCGCAGGGCCATCGGGAGGGCG
CCGCCCCCCAGTCCGATCACTAGAGCGGTCGGGGCGCGGCCGCCCCCGCCCCCGCCTCCC
CCACCTCCGCCTTTTTGGGTGCTGACGGGGCGGAGATCGGCCAGAGCCGCGCCGGCGATC
ATGCACCTGTGATACTCGAAGCACAGATGGCTGAAGTCAACC
>NODE_28349_length_702_cov_19.718601_g24483_i0
GATCTGGGGGGGGGTGTAGTATTTTGTTTGACGTTTCCCAGTGGGACGAAAATGATTTGC
TGTTGCTTCCGCCGCCGCCGCCGCCGCTGCTGTGTGTGGGGTTTCCATGTTGTTATTTTG
CATTTGGGCTGGGCTGTTATTAGAAGTCAGTTAATCGAGGGACCGAGGTGCAGGGCCAGA
TTTCTTTGGCTCGGGAGGGGAAGGAGGGGGGGGGGGTGTAGAGGATGTGTATGATTGTTC
ATAAATCCAGCAGGGAAATAAAAAGCTTCAGTTTCTGCTCGGAAGTGGATCGTCAAGGTT
CTTTTTTTGTTTCGGCCTCGCTGTTACATACCAGTCAGTGTTACCGAGTAGTATTAATAG
TACCTGGTACCTGGCATGTTCTGCCTGTTATTTGATTAATTTCGTGCTGTGGTTAGTCTA
CACGGCACTCGCTGTACACTGCCCAGACTAGTTCACTGGAACACAAGTTGTATTAGTACT
ACTGTACCTGCTACCAGATAGATGTATTATTTTAAGGCACGATAAGAAATATGGTAGAGC
CTGTTAGACCAAGTAGTCGCAAGTCGTTCGTACAACCGTCCCAAAAAACAAACGGGGAAC
AACAAACAGCACGCCAACAATGCCTTTCATTGGCGCCTCACTACAAAAATACTCTTCTTA
TTGCTGGTGCCATGGCAGGGTTGTTCACGGGTCGGGTCAAAC
>NODE_28350_length_702_cov_19.146264_g24484_i0
GCCCGACCTGACCCGCGAGGTTCAACTAACCCGACCGATGAACAGCCCTGACCCCCTCCC
CCTGACCATTCACCCTTCTAAAGCCCCAACCCCTATACGGGTGGGTCCCTCAACATTCAA
TAGTACGAGGCGATAGTAGCTTCCGTGAAAGCTCCAAAGCACATCCCGGGGCGCAGTCGC
TGGGCGATCGGGGCGGCCTGCGGGGGAAGGAGGCTAGCCGAATGCAGGGAACGCGTTGCG
TCCAGCTTCGTTCCCCTCGGGACGTCCATGCTTTCCCCCCACTCTGGCTGCATGAACACG
GCGAACGCTTCTCTGCTCACGCCTGTCTGGGTAGTAGATCTCACGGCATGGGGAGTGGCC
TGTAGTGCTCCGCCCGAGTGAATCTGTGTAGTCTCGCCTATCTGAAACAGCAGGCAGCTC
GACGGCGACTCCCCCCGCGGCAGAGTGGCCTTCACCAGCGCCCCCTCGCGGGAGCGTATG
TAGAGACCACACTTGGGGTCCTTGTTGTCAGTCTCCCTCCCGTCTGCGTCGTATAAGACG
GCCGGCACAAGGCCTGTTATCGAGCTGTGGTCGTGGTGCCAGCCGCACCAGTCCGAGAAA
GACGCGCCATCGTCGTCATCGTCGCCTCCATCCGAGGTGGAAACCCTGCTCTTGTCTCCC
CCTCCCCCTCCCCCGCCTCCTCCCCCGCTACCGCCACCACCC
>NODE_28351_length_702_cov_13.837838_g24485_i0
GGCGTGCGCGAGAGGGCTCGACGAGGAGCGAGCGCTGCTGCTGCTGCGCCAGATGGAGGA
GGATGGGCTTAAGCCCGGGGGCCCCATGTTTGGGGCGGTGATAGACGCGTGCGCGAGGAA
GGGGAGGTGGGAGCAAGCTCTCGAACTTTTAGAGGAAATGGAGGCGTCTGGTGTAACGCC
GGCTCTCAAGCACTACTCTAGCGCCATTTTCGCCTGCTCGGTTGGGCATAAACCAGAACG
AGCTTTGGAACTCCTGTGCGTGATGCGGAGGAGGGGAGTTCCCTCGAACTCCACCTGCGT
TAACGCTGCCATGCATGGGTTTGCGCTTCTTCACGAATGGAGGCGTGCAGTGAAGCTTCT
CTGGTCTATGGAGGCGGACTACGGCGTTGCTCCTGACGCGGTGAGCTACAACACCGCCAT
GGCGGCTTGCTTCCGCGCTGGCGAAGACTACCAAGCCTTAGCTCTCTTCGACCGCATGCG
GTCTTCCTCCTCCTCCTCCGTCCCGCTCGCTCACGGCACCCCGGGCAACCGCGCCATGGT
CACGGTTTCCCTCGGCACCCCCTCCACCGTAATCGAGGGCGGGTGGGTTTCAGTGTACGA
GGCGGATGCGGGTAAGGGGTTGGAGGCCGGGGGGGGTGTCCTAGGGAACGAGGAAGCGGG
TGCGGGTAGGGAGTCGGGGATGAGTGTGAAGGTGAGGCCTGC
>NODE_28352_length_702_cov_13.672496_g24486_i0
GTGATGCTGTCCCCTCTTCCTGTCGCTTCCGGGGTCATCGTTGCGTCCGCTCCTTGTAGT
CGTGCTGCTGCTGGGGTGTCCTGCTTGCGAGCCAAACGGAGGTGCGCTCTTTAGCGTTGC
GTTCGGCGTGGCTGTTAAGCTGCTGCCGCCCCTTCTCGTAAATAGCCTCTAGCGCGGCGG
CCATTTCTCGCTCCTCCTCGTCATCCTCGTCGCTACCATCCTCCCACGTGCAGCCCACAA
AGCTCGGGCTGCTGCCGCTGCAGCTGCCGCTCCCGCTCCCGCTGCCACTACTGCTGATGC
TGCCGGTACCGCAGCTGATACCACCGCCGCCGCCGATCCACGCGCCCCTCTTCACGCCGG
CGTGGCCCGCGTGGGACGGCAACACGAGGTCAGTGACGACGCCGACGCTGCTCTTCAAGT
CTTCCGGCCAGTGCCCCCCCTCCTCCTCGGTACCGTCGCTCATCGTGCTCGCGGTCCCGC
TACCGCCGCCGAAGCTAGCACTGCCGCCACAGGCGCTTCCGCTAGCGCTAACACTGGCAG
CGCCAAAGCTACCACTGCCGCTTGCGCTGCCGCCGCCCTCCTCCGTCCACCCGCCCACAT
CCTCAGAGGACGAAGAAAACGAGGATGACATTCCGCCCCACCCACCGTCCGCCCTCTCCA
CGCTCGAGATCGTGCCCGTGCAGCTCCCGCTGCTGGCGCCCT
>NODE_28353_length_702_cov_13.416534_g24487_i0
GGGGCGAATGCATACAGGCAGCATTGGTATTTACTCGTACGATTGCCTGCGTTGTCGCGC
GCGCTCGCACTACGTACGTACGTACGTACGTACGTACGTACGTACGACTCGTCGTAGATG
GTTGAGATTGCGAGTAGACCAAAACTTTTTGTTGTTTGCTTTTTGGTCGCAATCTCTTCG
TCCCAAAGTAGTTGGAGGCCACGTTTAACACCGGTCGGTGCCGTGCCTCGTACATGATGA
CATTTATTTGTCATCAAGGCATTATTACCGGTACACTTTTTACTTGGCCTGTTTTGCTCG
TATTATACGTACCAGGTACGGGATTGGCTGTGCGAAGAAGCACACACATACATGCTGGTG
CACGCACCACCCGTTGCTTTCCCGATCGATGCTGCTATATTCGTGCCGTACTTGTTGTGC
TGTGCTTGCTGCGCACACACGTGAATGTATGTATGTGTGGAACGAAGCTTGGGTGTGTCT
GCCACCGGGTGTACCGTCCGCTGGCGACGTTCACGTGGGTTTCATTGCAACACATACACA
GAGGTACCTGGTGCCACTACCACCGTAAAGGTATCACTCGTAGTTCGTATTCGCAGTTCC
AATCCGAACAACGATGAGTCCCAACATTATTACGAGCAAGGAGAGGGGAAAAGAGGTTGG
GTTCTAACCTATTTTGGGTCGGACGGACATAATAAAAAAAAA
>NODE_28354_length_702_cov_10.240064_g24488_i0
CTGGTCAAGTTCTTATTGTTGTCTATGTTCTTATTATTGTCCATGTTCTTATTATTTTCC
ATGTTCTTGTTTTTGGTCATGTTCCTACTCTTGCTCTTGTTCATGTTCTTGTGGGTAGTC
CTGTTCTTGTTCTTGTTCTATAGAAAATGTTGTCACCAATGCCGACGATGCGAAGAAGAG
CCGGGTTCTTTGTGGCCTTGGCGAGCTCTTCGGCCATGGCAAGGGCTTTCACCACAAGGA
CTCCTCCCGTCGAGACGACCGGAAGCCGCACAAAGGCGGACGACTGGGACGCAGACCGCT
ACTCGACTAACGCTGGTTTTGTGCCCGAGCTGGGCAAGACCGTGCTGGACTTGCTGGCAC
CGCTGAGCGGGGAGTGCATCCTCGACGTGGGCTGCGGCGACGGCGTGCTGACGGCCGAGC
TGAAGCGCAGGGGCTGCACGGTGGTGGGGATAGACTTCTCCCCCGACATGGTCGCCGCTG
CCGTCAAGCGAAACGTAGACGCTTATGTAATGGACGCCTCCGCCATCGACGCCCCCTTCC
TCCTGTCCAAGATTGCCAACCGCAACACCAACACCAACGAGCCACGTCACGAACCGGAGC
GAACAGCCACCACCACCACTAACCCCAACCCCGAGGGAGGCTTGAGTAAGGATATCAACG
TCCCCTCCCCGCCCCTCACCGACAGTCGCGGCGGCGGCGGCG
>NODE_28355_length_702_cov_9.939587_g24489_i0
GGCTCAATCCCGAGCTGCCCCAACAATCGAGCTGTGTCAGGAGAAGCAGCAGGGGGGGAG
AAGGTTAAAAGAGGCAACCCTGTCGAGTCCGAAAAGTTAGGACAGGGGCTGATAGGAACC
ATGAGGGTACCAGCGCCGGCCAGGTGCCTGTGGAAGTGATGCGGGGTTGTCAGGCCAATG
TCCCCGGGGGTCATGACGCCTGCGGCCGATGGAGATCCCGGGGTCCCGGGGGGCGCGCGG
AAGACGAAGCTTTTGTTGTCGCGTCGCACTGCCTCGTCTAGGAATTTCGCCTTGTCTTTT
TCCAGCCGGGATCGTTCTCGGTCCAGCTCCTCCCTCTCCTGCTCAAGCCGCTCGACCGAG
TCCCACATCCCCGACCCCCCGATCCCGCTAGCGTCCGCGCCGCACATGCAGCGGTGCCGG
TTGATAGCCACCGCGGTGTCCGCTCCAGGGCGGTCGAAAATAGCAGCTAGCATGATCGCG
TCCTGCTCCCTCAGCAGCGACCGGGCCTCCCGCAGCTGCGACACCAAGCTCACCAGATCC
GCCTGCGACATCGCCTCCCCACCGGCTATTTCCTTTCCGTCCCCCAAAACACGGAGCAAA
GCACCACGCATGCCAACAATCTGACGCGTCGTCTCCTCGCCAAGCCGCTTCTGCAGCCAG
TCGGCGGGCATCCCCTCGATAACCTCCTCGGCCAGAGCCTCC
>NODE_28356_length_702_cov_8.383148_g24490_i0
TTGTTTTTTGTGGGTTTTGTTTTGTTGGGTTGGTGTGTGCTTGTCAGCACTTTTGTTTGT
CTGTTGTTGTTGTTGTTGTTGTTGTTGTTGTTGTTGTTGTTGTTGTTGTTGTGCCGGCCG
TGCGTGCGTGCGTGTGTGCCGCTCTCTTTCTCGACGACGTTGTCTGGAGAGCTGATTTCT
TTCGGACGAGTACTCTCTAGTTGTGCCCATCCTTGTCCTCGATCGAACGGATGGATTGAT
GGATGGATGGATGGATGGATGGACAGACGAACGGACAAACGAACGGTCTTTAGTGTACCG
CCGATCTAAGGTCGTATGACTTCGGCCATGTATGACATGAGTACACCCCTATTGGTCGGT
GAAAACTCGACGTGTATGCTCCGTCTCTCGGCATTGTAGGGGTGCAAAGGTCTATGGTCG
TACGACTACGCTACGGCCGTGCAAGGGATTTGAGTAGATACCCGACCCCCGTCCCCTCCT
CGCCTAAAATGTTTCTGTCGTACCACCGCTGTGTCCGTAAATGTAAGGTCCGTTTAGGTC
ATACTAGTATCCAAACAGTCGTTATATTTCCGGACAGAGCGGTATATGTATGATACCAGG
CCCCCGAATATTTGTTTTGTCGCCCTGAGTTCCATCCACTCGCACGGCCATGGTTGGCTG
ACCCGAATACCGACGGGGGGCGGTCTTTTTTACTCCCTTGGC
>NODE_28357_length_702_cov_5.190779_g24491_i0
AGCACCCACCAGAGAGCGAGTGGAGGAGTTAGGCGGGAGGTGTTGCGCTTTGACCTGCCG
CTAGATCGACTGGGAGTCCGAGAGGACCTCATCAGTGCCGATCCCGCGGGGGGCTGTCCC
AAATCGTGTATCCTGGGAACAACAGCAGCCAAACTCGTATCTACAACAGCAAAAGCACGA
CGCCATACCTGCCAGCAGCAGCAGAGTGCAAACTCGTCAAGGACGGTGACTACGACACGA
TCCCGTGGATGCAAAAGCAAGCAGTTCGTCGACAAGTACGACAAGGCGAATCTTTGCACG
AAAGCTGTGTCAGGGGAGAATTTGCTAGCGTTCATGGCTATGAATGGGGCGGAGAAGCCC
TCGCCGATCCAGACACCCAATGGCGCCGGCGACGGAGGGGTGGACTTTTCCTCTGGGACT
CTTGAGAGTGTGGACTCGGCGGCCACTCTAAGCATCCAGACGGGCGTCTCGAGCACCGCC
ACCACTCCCGCGTCGGGCAAGGCCTCCTCCATGTCGCCGACCCTCCTAGGCTTCCTCCTT
CCCTGCGCGACGGCCAAGTCCGCCGGCGCCGGCGGCGACGACGGAGGCTCGCCCGACCCG
GCTACCACGACCAAGAGCAGCAACAGCAGCAGAAGCAACAACGTTCCCGCTCCCTCCGCC
ACCACCAACGCTCCCGCCGATGCCGCCGCTACCTCTGCTACC
>NODE_28358_length_702_cov_4.972973_g24492_i0
GGTGGAGAAGGTGGAGGTGGTGAGCACCGGGATCCCTAAGAGGCTGCACGCGGCTTACAG
GGGGAAACAACGCGCTATGCGCGAACGAAGAAGTAAGAGCTCCCGTCAGAAGACCGACCC
AGCCAAATCTCGGGATCGAAGGGAGGCGCAGGAACTCTCTAGTGGCTCGACCGGTTACAA
CGAGGACGCCAACCAGGATGGCGACCCTAGCCGCCCGAGAGGAAACCACCACTCCCACGC
CGACAATGACGCTTCTCTGGCCTCCCCCTCGGGCTCAGAGCCCGAGCCAAAGCCCCGGGG
ACGCAGCCGCCCCCCCCCCTACTCCGCCACGGCCTCTGCCAACTCCACGCCTTCCAGAAA
GGCCAAGGGCCATCGGAGGCGCTCGGCCCCCGCTTCCACTAGCACCGCCACCACCGCCTC
CGACTCTGTGGCTACCTCGCCTCCTGGGGATGGTGGTGCCACGGAGGAGGGCCAGGGCGG
AACCGGTGGCGGCGGAACTGGTGCCGGTTCGGGGGATAAGAAAGAGCCGCCTCGCCGCCT
CCGGTCCCTTGGGAGCGAGGGGAGCTTATTTCAGCGCACGAAAAGTTTCAGCGAGAGTCC
CTTCAGGCCGAGCCGGGAGTCGCTGCGCGCTGCCGGGAGCGCCATCATTCGCTCCTCTCC
GCGTCACCAACGCCTGCAGATCGCTCCCAAAGCGAGACCCGC
>NODE_28359_length_702_cov_4.039746_g24493_i0
GGCAAGAGACGGCTTCTATTGCAGCCCTTTCAGAACTGCAAAACTTAAACTTATCCCACA
CTACTTCCAAGTAATTTGACGCCAAAAACGTGGGACCAGTCCTTAAGGGATGTCGACCAG
TCAATATGTACGGTGGCGCATCTATCCAAGGTGCAATGTACAGTACATACCTGGTAAGCC
ATCTACCAGGTGTAAGCCATCTACCAGGTACTGTCTGTATCATCTGCGGCTTTGGGGCAC
GGAGGAGGTACACTCCGAACCCGAACCATACAGGGCAGGACCAAGCACAGCAGCAGTGCG
AGTAGTCAGCAAGCAGTTCAACCCTAACCCTAACCCCCTACGAAACCTGACCGATCTCAA
AGCTATGTAAAGCTTAAAAGCTTCCACACACGGGACGGATCACCGATCCCAAGTTCACGA
GCTAGATCCTTCAGGGCAGATATATTCCTCATCTGTATGACCTGTATGATCTGTATGGTC
TAGCTCCTGTTGCCGGGTGGAAGCCGTATACTCTGCACGACCTACTGTAGAACATTGTTT
CCTGGGTGGATCTGTACTTACACAGATCGTGCGCAACATCCCATAACGGCAGGTCAGGAT
CTACACACAACAGCAGTAGTACAGATGTAGATGATCTATTTATACTTACAGATCGTGATC
TGTTCGTGTGAAGAGCTTCCTATCATAGAGCCACTACGTACC
>NODE_28360_length_702_cov_3.793323_g24494_i0
CGGCAGCTGCAGAGTCGATTGCATGGGTGTTGACGCTGGTTGTCTCCGAGATTCGGTAGC
TTCAAGCCATGGTACTGCATTGATTGGACTTTGTGGCTCGAGGTCGATGCATGGAACGAA
GGATTTATTTTCATTCTCGTACTTCAAGCAGCGAACATTGAAACCAAGCATGTTAAAGCA
AACATCCTGCAGAGAACACGGTTGTCGGTCGCGGACACGTTGCCCCAGATCAGCACAGAC
GCAACGAGCGGCGAGGTTGAGCTTCCAGGAGGAAATCATTGTAAGTTTGCTTGTTGTTTT
GGGTGGTTACTCTGATCTTGAAGAGGCCGACTTCATTACGTGGGTGATCACGTTTGGCGT
GTGTAGATCACCCCCCCCTTTCCCCGCTATATATATGAGTCTTCCAGGAGGCGTACAAAA
AGATATCTGTGGATATATCGGTGTCTTGAGAGACTCGATAAAAAGTGTGAACGTGTAAAT
TGAATCACAGGTGTTTACTACCACTATGTACATTACATTGATTCCTCAAAGTGAATTCGG
TTCCGAGCTGCTGCGGCTTGCTATGATTAAACAAACCGGTAAGTGGAGGGGATTCCAGGG
GTGATTCGTGAAGGCGATGTAGCCGACTGCACGCGATGGTATGACCCCAGGTTCAGGTAT
TTCGTTGTTGGTTGTGTATAGTTTGTTTCTGTGGACGACAGC
>NODE_28361_length_702_cov_3.362480_g24495_i0
TGCCCTCGCCCTCTTCCTTGTTCACGGTTCAACTGCAGGGTGCAAAGCGAAAGGTGTTCG
AGACGCCTCCACAACAAGAAGACACGCCATCACATCCCGAAATCTATCCTGGACCCAACC
TCAAGAGGTAGCCACAAGCGCAGCTATTCCCGCGCCCCGTGATGGTATTGATAGCGTCGT
CCATGCTGGCGCTGCCGTCGTACTCAATGGCGTATTCGATGTCGACTTGGCGATGCCTGC
CCGCTACAAGGGGCGAGACCGCTGGGCGTAAATACTACTGTAAGTTTTCGCTGCCTACCG
TAACGACATCAGTAGGCTGTAAGTGTCTGCACATTGCAAGTGTTAAAAGTACCATACCAA
GTTAGGGTATGTTCATAAATACGCGGAAAGTCACCTTTGCCTACTATAAACCTATGCCAC
AGTAGTTGTACAGAAGGACTTCTGGAGTATGAGGTACCCGGTAGGCTGCTATCCGCTTCC
ATGGAAACGGTAAATATAAGTGTGTCCCCTAAGATCCGAGTTTAGCTCTCTCAGCTCTAT
TTCCCGTGCTTTTGGTTTCCGGCTAACCTATCTGTCCACAGCGAATCTATCTGTCCACAG
CTAACCTATCTGTCCACATGGAGAGAATATCGAGAGCATGATTTGTCAGAGACCCTCAGA
CTACCCCCCAAGAAATGCCCTGTTGGCGCTCCAGTACCTTTC
>NODE_28362_length_702_cov_3.030207_g24496_i0
CACCCATGCCTCCGAAGGCGACCGCGCCCGGAAAGTCGAGGAAGTTAGGGGGGTGCCCTC
CCATCCCGCCCGCGTGCTCCGCCGATCTGCCGAAGGTGATCACGTCCTCGATCATCGCCA
CGCCGAGCCTTACGCTTTGGGGGATGCCGCTGACGATAACCTTCATCATCTTCTGGTTTA
TCACCACGTTCGCGCGGCTTTCCTCCTTGATGCGCTTGATCGTAGATCCGCCGCGTCCGA
TAAGCAGACCGATAAGATGAGGCGGGCACTCGATCATGTGACTCGTCACCTCATCCTCTA
CTCCGGCGCTGTTCACGTTGACCGGGGCTTTCGAGATGAGGTCTCCGACAAGCCTAGCGG
CCGCGTGTATGCGAGGCATGTCGGCTCCGGTGATGTATAGCTTGAGGTCTTTCTGGTCGA
CCCACATGCCGCACCCGCTCCGATGCTTCATTTCCTTGATGTGCGCACCGCTCCTCCCGA
TAACCCAGCCGACCACCTCCGGCGCGATGTCCATCACGCACCGCACGAACCCCGGAAAGC
GCTCGAGCACGGTGGGCACAGCCGAGGCCGGGAGCCCGCTGGCACCTTGAGGGACGGAAG
CCAAAGCCATAGACATCGGGTCCTCTCCGGAGGCTGCTCCTCCCGGCCATGGGCTGTTGC
TGCTGTTGCTGCTGCCGGCCCCGGGGCCGGGGCCGCCTGGGC
>NODE_28363_length_702_cov_2.952305_g24497_i0
CGACTATATTAATGCCGCTTATGTTGAATATTACTGCACGAACGGTTCCTATATTTTCGG
ACATATTGGCGTACAAGCCCTTTCGAGGTAGGTACGTACCCCCACCCACGTCAATTAAGG
CCCAAAACTAACCGAGGACGTCACGCACAGGTAAAGATGTCGGGGAGACACCACTTTCAC
CCCTTGACAGACAGCGTCAAGGCAAATGCCTTGACAGACAGCCTTGCCAGCAAAAAACAG
GGGACACTATCGAAAATCCCCGCTTTCTCTAAAACGCCTGACAATAATGTATAAATTCAT
GTGCTTCCCTGTACTTTGTTTTGTTTCGGCATTTTGCTACATTTCCGAGTCCGATCTACA
GAAAAGATTGGAATTGAACTGCAGAATATCGATGATTTGAAACTGGCTCATATCAAACGA
GTAAAATAGCCGCGCGAAAAAAATACAATAATAGGGGTTTCCACACATAATGGTGGCTTT
TCTGCCAGGGGGTTGGGGACATATGTCTAGACAGCTGGATTTGCCTTGACAGACAGCCTT
GACAGACAGCTTGACATTGACATGTCTCCCGACATCTCTGCGCACAGGAGGAGATCCGAC
CCGTCTTTTCGGGTACGTCAAGAACGTCTCGTCCGAACTTATTATGCTGTATTTAGTGTA
GGGGGCGGTCAGTCGAGGGGCCAGCCAAACCGCGGTCTCCTG
>NODE_28364_length_702_cov_2.825119_g24498_i0
GTCGAATTTCTTCGTCATGTGCACGGGCCAGGTCGAATTTGGAGAGTTTGAAAGCTTGGA
CAACTTGTACTGCCGGTACGCTCTCAGCTTCGGGAACGACTGGTACATCGTGCACGGGCT
GGACACGGGTCTATCGCAGATAGCACACAAGGCTAGCGGTGCGGACACAGCTGTGGTCTG
GAATTTTCCGATCGACGTTACCTTGAAGTCGACGAATGCCTTCGGGTGGCCCCGCATTGC
CCTAAGCGTATTTCGAGTGGATGATTTGGGGCGAGATATGGTTGTCGGTTACGGGTCAGT
CTTAATTCCTACCCGGCCGGGACGGCACGAGAGAGTCGCACATATGTACGCCCCACAGCC
GTCCTCGGCGCTCCAGAGATTCAGGGCGTGGGTTTCGGGCGCTTACCCGGAGTTTTTCGA
TTCCAAGTTTGTGACGCGGGGGGAGGGCCGGGAGGTGACCAGAGTCAGAAGGTCGGGCAT
GGTCAAGGTCTCCTTCGACGTCATGACCAGAGGCATGGCGAACTTCGGCTACAACAGACC
AGAGGCTGCAAGCGGGGCTGACCAGGGCGAGCGATTCCAGGCTAGCTATGGGGTCGACGC
GGGCGGCGGTTCGGCGCATCACAACGTTTCGTCGTCTATGTTTGGGAACACGACTGCGAG
TAAAACGAGCTTTGTTGGATAAACCAATTTCACACATCGGAG
>NODE_28365_length_702_cov_2.356121_g24499_i0
TAGAAAAATAAATAAAAAATAAACAATGCTGCTGCTGCTGTACGAGTACGTACCAGGAAT
ATGTGCCCAGCGGTGGTCTGGTGTGACTTATCACCTACCATGTATCGAGGAGGCTGGGAG
CACGAACTACGACCAAGCTCAGCCAACTTAAAACCACGAACACCAGCCACCACGAGCAAC
AAGCTTCTCGTGCTCCTGTTGCTCGGCTGGTGGCGGTGGTGTTTGTGGTGTTTGTGGTGG
TGGTGATGGTTGCTGGTACTACTACTGTCCCTTTTCCGTGTTGCTGGTGGTGGTACCTGC
GTTCTCTAGAGAGGAGAGCACAACAAAGGCAAGCCACACCATCACACCACCACACCACAT
GCTGCCACCACACCAACACCACCAGGACAGGGCTATTGCACGACTGTGCATCTTCCATAT
AGCTACTAGGTGGTAGTGGCGGTGCGGGTGGTGATGGTAGTGATGGTGTTTGGTGGTGGT
GGTGGTGCTGGTGCTGGTTGCTAATCTGTGTGTGTGATAACGCTCTTCCTCTTCTCCGAT
CATCGTCAAGCTCGACACAATCACGATCGATCATCACCATCACCACCTACCTGCTGCAGC
CACCACCACCACGATCTATCATCACCATCACCACCTGCTGCAGCTACCATCACCATCAAG
CCTGGGAAGCTTCTATATAGCTGGTGGTGTGATGGTGGTAGC
>NODE_28366_length_702_cov_2.254372_g24500_i0
GCATACTCAAGTATATGGGACGTATTAAAACAGTCGTCATCAATCAACCAACCTGACAAA
TATGGTATGGGCATATTTGCATCATCTTCACCAACCCATCACAACTATGGTATGGGGTAT
GGGACAGAATACCATCATCATCAATCGATTGAACGGGACAGCTATGGCATGGGGGCGAAG
CACACACATAAACACAAGTATCAGGCCGATCGAGTGGAATGGTGTTTCGACTGATTCTGC
AGTGACAATAAAATGCCAAAACTTGGACGAGCAAGGAGCGGCCAGACTACATGAATAGGT
ACGCTGCAGCAAAAAATATCGCTGACGGCCCATTGCTTGATGGTGCGCGTAATAAAAAAA
CAATGGTTGGATGGCCCAGCAGCATTTACGACTTGCTCCAGCTTCGAAAAACACGGTTCA
TGCTCCAGACCAACTCCCCCGGACAATTTTTCCGAGAATTTTTCCAGGCGATCGGGGAAG
AAAACGGTTGATAGCCCATATTAACTCCTCAGGACACAGTTTCGTTCCGAGAATTTTCCC
AGAGGTGGTCGGGGGACAAAATGGTTAATATTCCACACTTACTCCTCAGGACATATTTTC
GTCCCGAGAATTTTCCCAGGGGACAAAATGGTTGATGGTCCAGACCAGACTAACTCTTCA
TGACATATTTTGGTTCCGAGAAATTTCCCAGAGGCGGTCGGG
>NODE_28367_length_702_cov_2.209857_g24501_i0
CGAGGGAAGACTTTTCCATTCCCTCCGGGGGAGACGCCAGAAGGGAATGGTTCCGGCTCG
CTGGAGAGGTCAGCTCGAACGCGCAACGCCAGCGCGACGAGCTTGACCCGCCGGAAGCGG
CCTTCACGGAGGAGAAGGAGGAGCAGAAGGTGGGGATGAGCTTGTCACCGCTCCCCGGGA
GTGTCTCGGGCAGCGAAGGAGAAGCGAAGGGGGCAGCGCAGTTTGCCTTGCTGAAGCGCT
GGAAGGGGTGGCTCAAGGAGAGGGAGCAGTGCCGACGGCGCAGGGAGGAGTGGGACAAGC
TGCAGGCGAACATCCGCTGGTCCATCGAGAGGGTGGACGCGTACGAGAAGCGTTGCGCGT
GCCGGGCCTTTGCTGAGATCGGGGTGGGCTCGTGCTAAGCTTGCGCTGATCTCGTCGCGC
TCGACCTCATGTCGAGCTCGTGCGTGCTGAGGTCAAAGTGAGCTCGTTGCTGAGCTCGTT
ACTGAGATCGTTGCTGAGTCTGTGCTAAGTCGATGTTGAGCTCATGCTGAGCTCGTGCTG
AGCTCGTGCTGATCCCGTACCGAGGTCATTCTCAGGTCGGGGGTGAGTTGTGCTGACCTC
GTGCCGATCTGGTGCTAACTTTATGCCGAGCTCATGTTGAGTCCGCGCCGAGCTCATGCT
TGAGCTCGTGTTGACCTCGTGGTGGTGGTAGTGGTGGTGGCT
>NODE_28368_length_702_cov_2.149444_g24502_i0
CTTGATGGTCTTGATTGGGGGGTCGTTCAGGCCGAGAAAAGCTAGCATCGCCTCAAAATA
GCTCCTAGGCGAATGCACCAGTCGCGTGGCCGGCTTTAACATCGAATCATCCCAGCGAGA
CAACACGGCGACCTCGGAGCCTAGTTCTCTGCAGTCAACACCGGTCAGCTGCATCCACCT
TGCTTCTCTAAGGAGTTTCGCCTCCGAAAGCACAGGCACGAGCATGCCAGCCGGCATTAT
CCAATATACGCCATACGCACGAAGATCAGGAAGTCGTCGCGTTTCTGGGCGCCCGAGGGA
GTCACCGAAGGAGTCATCGTCACCCCAAAGGCTGAGTGGCATGCGTGTGGCCACCGTGAC
CCGCAGCGTACGCACACCTCGGCAGGCAACGCAGGCCTCAAAAGAAGCTAGCTGTAACTC
CAGCGTGCTCTCGTACCACTTTCCTTCTGATGCCTGGCCGAGGGCGACCGTGAATGCGCT
AAGCCAACGGCCGGAATCTTGCTCACTCGTGCTCGTTGTTGCTCCAGTCCCCGGGCGATT
GGCCGAACCCACATCGCTCGTAGAAGAACCCTCCATCGCTGTGATGCGCCTTTTTACCAA
CGCAGATTCCACGTTAGCACTGATGTTTGCATACGCTGGTATGCTGGTCTTTGCCCCTGG
TGCCACGCGCGCTTTTCTCGGGGCAAATTGCGAGGGTTTCTC
>NODE_28369_length_702_cov_2.143084_g24503_i0
TTACGAAGTATTGGCATGCATCGACGTTCGCGGTCCCATACAGCAGTAATTTTCCTATTT
CGACCCATACTTGCGTGAGAAGTTATTCAACATTTTGATTCGTTAGTGCTTGAGCGAAAC
TGAGCGAAACGGCAGAATAATCGCAAGACCCCAAACAATCACGAGGTGGTGCGTTGTCCT
GACCTCTGCCCACACCTGACAAAGGAGAAGAAACAAATATTGCTCCCTTGGTATTTCATT
ACTTAGCGATTTCGTGTTTCTTCTGATTTGATGCTGAAGAAATATTGTGACTTCCAACTC
GTACAATGTCATGTTACGATACACACGTACCACACGCAGATACACACCCACAATACTGTT
GCTACATGCACACTGCGTACCGCATCGGTATTGCCAGGATGTGCACGCTATATCAATGCT
GCGGCATGCCGGACGGCCTTGGCATACTTCAGAGATCGTCTTAGGTACACTACTCTGTAA
CGGGCCGATAAGTAAAGCAGGCGCCGCAACAACATGGACCGTCTCCTGAATGACCCTCGT
AACGACTCCCATGCTAGCGCTCTTAAACGTCTTGGGTAGGAGGTAGGCGACGCAAGGGGG
CGACAAGCAAAATATAGGCGACGACAAACTCTCCCGAGAGCAACGCAAAAACATATTGAC
CCGTTCCGCAAGGTGGCCCGTTCCCCTAATGGACCCCTTTCT
>NODE_28370_length_702_cov_2.000000_g24504_i0
GCCACAGCAAAGGCGTCGAAGCTGCCTGGACTGACGGTTTCGTATCCAAGCAAACCGTCA
TGAAATACAGTACAAAACCCAAATATCCTATTGTGTTGTTCTTGGCACTACAAGCATCTT
GACAACTTAATCCCTATTCCTAGCCCCGACCTCCTGGGAAAATTATTGGATTTAGGATGT
AAAGAGGCGTTATTGTGATCAACCAATTTGTCGAAGCAGACCCAGGTTGTAGCCACTAAG
AACAACCACAGCTAGCAGTCATGAAGGATGGTGAGCGCCACTCGATAGGACATGTGCCGC
AGGAACTAGTACTATTGGGCAGGTGAGACACAGGGCCAACACCCCATCCTTTCCCCTGCC
CCCGGAGCAAACATGCCACCAGTACGCTTCCCCGTCCTGGCTTTCTCGCCACATACCCGC
TCTTTTTTTCCGTCCCAGACAATTAACACCGTCGCACACAAGGGCCTGCTTTTCTGCCTG
TTCTCTGCTGCAACCCGTGAAAAAACGCCCACATATGTAAGAACACCCGACCCCCCGGTC
TTCTCGAGGGCCATGCAAAAGGGAATCGCCGCGTGTGTCGCGTGTGTGTTCTCCACATTA
AGCCGATAGTTTGAAACCAGGTCTGTTTAAGGGTCAGGTCGAACTTCGTTGGTGGGGTCG
GTTCAGTTGGATGACGTGGCCCGGCCAGATCGGAAGAGCACA
>NODE_28371_length_702_cov_1.953895_g24505_i0
GGGACAGCGCGGCGCAATCGAACCTGAAGGAGAACCCCCTGTCCTTGGCTTCCAGAACCC
CGAACGAAAACGCCACGCTGACCGGAGCGCCAGTTGCCATCGCTGCCCCTATTTCTCGGA
TAATCTCGCGAAGAGCACCGAAAATCATGTCCTTGGTCATGGAAGTAGTGTAACGGATGG
CAAGCTTGGTGTAGTTAACCACCTCCGCCGCCTTCTTGAAAGTAGGTGGCCGAAGGATGC
GCTTGTGCGGGAGGGAGTGCGAGCGGCAAAATCCCTCGCTGAGGATGAACACGGGCCGTA
ATCGCATCTGCCCGTCAAGCCTCCGAAAGCGCTGCCATCCAACGCGCACGAAGTTCGGCA
CGTCGATCGTGCCCCTCTCCCTCAGGATTTCCAACGCCCACTTGTTGAAGACACCCCACG
CTCTCCGTAGAACAACACGCGACCGTCCCGGCTGGTCCGCCGTTCCTATTCCAGCCGGAC
TCCCCTCCGCTTGCGGCCGATGAACATGATCACGACATAATTTTTCGATGATTGTCTGAG
CGGTCATCGGCGAGGCGGCAGACATCCTGCGCAAGCTTCCTACGCTTACGCTGCCTCACT
ATGCTGCCGCTGCACTGCTGCTGTTGCTGCTCCGCCGTTGCTGCTGCTACGTCTCGGCGC
TGCTGCTGCGCTGCTGCAAGCGGCGTGTACTGCACTGCGTAC
>NODE_28372_length_702_cov_1.572337_g24506_i0
GGTAGATGGTGCACAGCATGCGGGCACAGCGGCCCGCGGAGTCTTGCAGCCCCGCCACCT
ACCGGAAAAACAACAGCAGCACGTACGGCAGGGCAAAAAGGTCGCAATGAGGAGAGGGTA
TTTGCGGGGGGATATTTCCACATTTATTTGAATTGTAAGCTTTCAGCCACGGTAGAGAGG
GGGTACCTTTCACGGCTCGGAAAAATCATCTACAGATAGATCATCTAGATCATCTACAGA
TAGATCATCTAGATCATCTACAGATAGATCATCTAGATCATCTACATATAGATCATCTAG
ATCATCTACAGATCAATAAACTAGATCATCTAGATCATCTAAATCATCTACAGATACACC
ATCTAAATAATCTAGATAATCTAATAAACAAGATCATCTAGATCATCTAGATCATCTAAA
TCGTCCATTAATCCATTTTTAGGAGACGCGTGCTACGATAGAGGTTACACTTTTTTGGGG
CTGAAACGATTCCTGAATGACTGGGCTCCTTAACCCAAAATCGTCGGAGTTTAATTCTTG
TAAAAAAATGCAAGATTTTTCGCTGTATACTTGGACGATGGGGATGCTCATCGGGCACAT
ACATAGCACTTTTATTTTCCTCCAAAATCGGATTTTGGGTGGAAGTATAGAGCTCCTATG
CTGTAATCAAGTGAACACCCTCAGAAAAAAAAAACATGGTTG
>NODE_28373_length_701_cov_585.918790_g24507_i0
CCTGGCCTCCCCCTCTTCCGGAAAACCTTCCCCTACTACGTAGATCGGTCGGTATTGCTA
TGGGCTAATGGCTACAGGACAGGAGAGACACCAAACCACTGCTGCTGCTGCTGCCCCGTG
TGTCGTTTCAGGTCCGGTCGTAAGAATCGTGAAATCGTATCAAAAGCCGTCCCCCAGCAA
ACCAGACTTTGAAAGAGATGAGTAAGAGTGATGGCGACATCTTCGCTGCCGCCGCCTCCG
TGTTGTCTTGTTCTTGTCCGTTGTCTTGGCTGGTTGGTTAGCTAGCTGGCCCGGTTCGGC
CCGGCCGCAATTTTTGCTTCCGTTTCTGATCCTGCCGCGTTTTTGCTTCTGCTTTCTCCT
ACTGCTGCTGCTGCTACTACTGATTATGCTTCTTCCGTTTTCGCTACTACTGCCTGCTAC
TACCATGCTGGGATCGCTCCGTCTTCTGGGCAGCAGAAGTCTCCAGGACAATGGCAAAAA
AAGCACAATCACAAAACAGAAGAAAAAACGAAAACCGAAATCAAAAACGAAATTAAATCA
CGCCATGCGCCTACTACACGCCCACAGACAAGGCAACACACAAAACACACAAGAAATAAA
CGAAAATCCCCTCCCCCCCCCTCCCCTTCCCCCCTCTCCCGAGAAGAAACAAGGAAAAGA
CCAACAAGAAAAGTCCTGTCCTAAGATACGAAAGAGCTCCC
>NODE_28374_length_701_cov_217.125796_g8_i78
AAAACAATCGGCACGCGGGGCAACGCCATGCACGGGCGTCTGCATCCAACAAATAACGTA
ACTGGCACTATTGTATCGATCTAAAGATGGTGTAAACGACCAAACATCAACCTACAACCA
CGATTACAGAAAACAAAAATACTGTGTGTGATGACACATCGGCACGAAGAAGTGAAAAAA
AAGGCAATCGGCTGTTAAGCCAAGTTTGCCCGCCCATCAGGTACTTTCGCTCGACGCCTA
TATTTACGATGTGGTTGCCATGCCACACACGGCACCTGGAACTCTCCCAGGCACAGTGCT
CGAACGGAAACAATGCCGCTGGGTGCAATTTACCACTTTGCCGACAGGTGACGGGACTCA
TATGGAATCAGGGTAAAATGTGACATACTTTCATTGTTTCAGTGCAAACCTTACCGCTCT
GTTGACACGTGACGATAATCACAAGGAATGAGGGCACGGCGTGACATTATTTTTGAACAA
CACTTATAACACACCTGTTTCATGCCATCATGTGGCATTGCAGACCAAATCACCGTCCAA
GAAGTGCAACGAGACCGAGCGGGTAGTAGGCGCACGTTACATGAAACGACGCAAGGCAAC
GCAATGACGGCGTGGTCAGATGGGATCGCACAGCTCGGAGACGGCGACAAGTATACCAAC
CTTGGAGGCGGTTTTCTAATCAGCCGTTTGAGCCCTGAATG
>NODE_28375_length_701_cov_142.436306_g24508_i0
CCCCTCCCGCCTTCGCCTCTTTAGCCTTCTTGCTAGCAGCCTTTTGTCGTTGCTGGCGTA
ACGCACGCGCACCCTCGACATCAGGAATGAGCAGAACGCACGCGAGTCCCGCCGCGATCG
CCATGCCCTGATGCTTGACCAGCGCGATGTCCATTGCCCCCTTTCGAAGGTGAGGGGCGA
TGATGGGCACGAGGGGGGTCAACGCCGCGGCCACGGTACGGGCTCCAGCCGTGGGTCGGA
AGAAGCACCTTAAGGTGGCCCACGTGACGATCGCAATGTACATCATCATCGCCGGATCCT
TCAACCGAAGATCCCTAATGTAGAAGCCGGGCGCCACCAGCAGCGAGGCGATGAAGGCGA
GCGTCGTGATCATGCCTGACGGCGAGCCCTTGAAAAATCGCCTTTCCAGCGCCGACAACG
AGCTGAACAGCGCCACCAGGGTGTAGATGTCGAGAGGACTTTCAAGGTCGAAGATGAACA
TGCCGGTGCCGACCCTCCAGTACTCATGGCTGTTCTTCACCAAGCGGTACGACATCGTCA
TCTTCGATTTCCTGAGGCCATCAACGAGCTGGTACTTGAGGCAGGCACTCATCAGCACTG
CTCCTATGGAGTACAACGATGCAACCGGCGCGAGCTTCATCGTAGCGTGGACCAACAACT
AGAGCAAGCTCTGCGATTGCCACTGCACTTGCCACACTTGC
>NODE_28376_length_701_cov_128.791401_g24509_i0
TCTCATATAATATTATCCGCCCAAGCTATTGAACCAATCAACACTCCAGTTTATTTTCTG
GCACCAGCCAATCAGGCCGCCGCACCAGAAGGGTCCAGCATCTCCCCCTCCCCCCCGTCT
CCTCCCTCCTTAACTCCCCATTTTCGTCCCCGCTGGCCATTTTTTATTAAAAACGCCTCT
ATTTACTACCCTCCCACCTTGGAACACCCACTCATACCGTACCGTAAACGGGCTCTGCAC
ACATAGCACGCCCGCTCTCAACCAACACTTGGTCGACACCCACAACTGCGAAACGGAAAA
ATCAACGGTATTCTTCAAGCCAAGGACCGGGGACGACAAAAAAAGAGAAACCAATGGTAC
CGTGTTGTTTATGGAGTCAGGCGATGTCAGCGGAGACAGATCCACAGAAAAGAAGGCCAC
GAACAAACAGAAACGCGTAAAAAAACGTTTTTTTCACCGACTTTCACCCGGCCTGACCCC
TGGAAATCAGTATCAACATCGATAGCGATATCAATATCAACGTCAGTACCAATATCAATG
CCAATATCAAACATCAATATCAAATATCGATATCAAAACGGGCTCTTCCTTGCAATATCG
TAACCGCAAAGCAGAAAGCATTCATGGAGGGCATTTCGTACACTCCGCCATTGATAAATA
ATGCACTAAAGACACCACCGCGCCGGATAAAAAACGCCCAC
>NODE_28377_length_701_cov_125.952229_g24510_i0
GCAAATATTTTACTTTTTTTTTTTTTTTATCCTCCGGCGGATGGGTAAAAATAAAGCTTA
AGCCCTCCGCAATATTTCACGTATGGTCATTTCACTCCTACATTTTCTTCGCTCAGGACT
ACGTACATAGCGCAGGGAACGTTTTGGTCGGTCTGCGCGAGAAAAATTTCTTCCAGCTAT
TTTTTCTTCGGGTGCGATGTCGAGTTCCTTATGCCAGGAACGCAGAAAAGAAGACACTGG
TCACCCCTATAAGGGCACTGCTAATGGGTCGGGTCCGATCACCCTTTTACCCGACCCGAC
CCGATCTGATCCGCGAGCTTTGACCCACCCGTGAACGGCCCTGGACATAATCGGTTTCCG
ACGATGATTAAAGCTATCCGCGACCACAGAGGGCCTGCTGCTAACAATGTACATGCCATC
AACCCGACCTTGGTCGCTCCCAAACGTCACTGATAGACGGCAAAACCCTATATAGCTATA
TAGGCAAAAAAAAGACGTAAAAATCCACCTATACAAGAGATGGACGGCAAAGCCCTACTG
TAGACAAAAGCATGTAAAATCCGCCTATCTATATGTATCAGAGCTCCCCCCTCCGCTCGA
TCGGCATTCCCCATCCACATCATGCCCTGCCGAAAATCAGATCGGTTTCCGAGAGCAAAC
ACAGACTAAATTAAATCCATCCACCAGCACGGAGACCCCTC
>NODE_28378_length_701_cov_54.821656_g24511_i0
CCCCCCTCTATCCTTGCAGCTTGTCAAGGTTCGGGATGTCGGACGCCAAGCTCCTCTGCC
GGAGGAACATGTCCGCGGGTGTGTAGCCGAGGGCCGCGTGCGCCGCTATCCACCCTCCCA
TCACAGCCCCCTCCATCCCGCTTATGGTCAAGTCCTCCCCCGCCAGGAAAAATCCCGGAA
TTTTCGTCGGAGCGCGCACGCCCGTCGCCAGGTACCGCTCCGGGCCGTCGGAGAGTCCGA
CTCGGGGCTCTTCAGCGAGCATCACAAACTCGTCGCGACCCTCGGTAAGCGGGAACTCTT
GGTGCAAGCGGCGCAACAGCCTCTCTCGCGTGCGGTCCCTCGCCGATCGGCCCGACTGGA
CGGTGTAGTGGAGCGGGCCAATCGGCGAACCGGTCGTACCCGCTCCGTCGATCACCATCT
TGGTCATATCGTCCCCCATCTCCGCCGTGACGACGCACGAGGTCGTTCCCTTGTGCCAGC
CGTCGGGGTCCTTCGACTCCCCGAAGCTTATCCGGTACCAGTCGCGCTCCCCCGCCGAGT
CGTGACGATCGCTCCCTCCCCCCCCGTCGATCATCGAGTTCCGAACGTGGTGGATGTAGG
CGCAGGTCCCCTCCAAGTCCTCCAACCAGTTCCCCTGCAGCCCTACGCACAGGTGCACCC
TCGGTCGCGCCGCCCGAAGGTCCCTAAACCCTTCCGGCTCC
>NODE_28379_length_701_cov_45.331210_g24512_i0
CGTGATCAATGGTCAAATGACTTAAGGCAAGCAACAAATGAGTACGCCCCCCCTCTCGTA
GGATGAGTTATATATGAGTAATTAAGACCGACGAGTACCCAGGGTAATCATAATCCTTAT
ATCACTCGCCCCCTCGCCTAAACGATAGGATCTTTGGGACGTAATGATACCGCACACGGC
CGTACATTGACCTCGTACCCGCTTCGTTGCAATACCTGGGAAACCAGGAAGAAGGCATGT
TTTTTTAAGGACGCACACGCAAGCGTATTTTATGCGTAAAAGGAACGTTCGAAGTGAGAT
TTGAACTCGTGTCCTCGATGACGCCAAATGTAATAAAATTACCGATACCTCACGAGAGCT
GGTATACTGAAGTATGTGTTGTTGAAATCAGTCTATCAACACCAAAGAGAGACATTGACG
CACGAAAAAGACCCGTACATGTGTTACTGAAATCAGTAGGTATCCCAACGCCAGAATAGC
CCGGTCTCCCGGTGTATTTGCACACGAACGGCCTGTGCGCGCTACTGCTTCACGAACAAC
AAACCGGTGCCCAGGCTTGGCAAAAGACAAAAGCCTACTCTCAATAGGCGCATTCCAAAG
TCGACAAGATGAAAATACCTAGTACATTTGAAGAAAAAAAGTCACTCAAAAATGAGTGAA
CGACTTTGAAAATTGCGTACTGAACCTCTGAATGCCCCCCC
>NODE_28380_length_701_cov_32.036624_g24513_i0
CCCCTCCTCCTCCTCCCTTATTAGGTAGTAGTGCCGTTATGTGGGGAAAAAAACAAACAA
AACAAAACACACATGTAATTAATTGCTCAAGAGACAAAAGAGAGGGGAAAAAAGGGGGGG
GGGGGGAACCACACTCGAAAAAAGCAAAAAAGAGGACACCGCCACTAGCCTATATAACCA
CTACGTAATGGATACTTTCCCTACTACTGTACTTTTTGGAAGGGGAGAGGGGGCGGATAA
GCGATGGGTGCACAACAAAGAACGCCTCATCGTTTTCATCAGACTCCCTCCTCCTCGGAG
TGTTTGTTTCTCTTGCCCTCCCCATTGTTTTTATGTATATATTTTCGGCCCGGCACGATA
AAATCAATCAAGAAAAATGATGATCGTCACTGGGACCGGAAGAAATCGAAGACAAGGAAG
AAGAAAAAGAAGGAAGAGAAAGGAAGCAACGTAAGGAAGGGGCATCCTCATCATCAAGAC
CCACCAACAAACATTTGTTGACGCACCAAAACCTTACGTTGAAACAACGATTAACACCCC
CCTTCCCCCCACCCGGGAGAGACCATGCGTAACCAAACCCCCCACCGAGACCCCGGAAGC
AACGTAAGGAAGGGGCATCCTCATCATCAAGACCCACCAACAAACATTTGTTGGCGCACC
AAAACCTTACGTTGAAACAACGATTAACACCCCCCTTCCCC
>NODE_28381_length_701_cov_30.640127_g24514_i0
AATCACCGTGCTGCAATTCTTTTTGGCACCAGCCACCGCTGCTGCTGTAAGTTTCGCTGT
ACTACGCGATATTTTTCTTGTGCGGGTGACACAGGACGTTGCCGCCGTCGTGGTGGAATA
GGGAGTGGGGGGGGAGCGGGTGGGGGGCGTGCGTTTGCTCAGCGTGACATTCGTTGAATC
TAAGAAAGTAGAGGTACTCGTAGCGTTGATTAGTCGTCGAACCTGTGGATACTTGAGCGC
GGAAAGTTGTTAGGGAGTTGATGCTACACCTCCCAAGGTGAAGCTGTATTTTTGGGGGGC
GCGGCAGGGACGGACGGTACCCCGGTCGATCGATGGGCCGCTCGGACGTAGGCGTTGGCG
GCGGAACCAAGCGGAATGCCCCGCACGCTTGCTTTGAACATTCTCTGGAGGGGACTTGGC
GCGGCGCACTTTGGAGTTGCCTCTTCCCGCACAACCCAGTGTGGATGGAGTCGCAACGCT
GAGCACAGCGGATGGGGGGCACTGTTACTTGCTGCTGCGCTGTGGTTCGCGCTTCAACAG
AGTCGGGCACGGGGGAGGGGAGGGTGCGGGTGCGGAGCTCCGGATGATTTATAGCTTTCT
TTGAGCTTTGCAAACAAACGTGGTTTTTGACGGCGCCCCCCGTCCGTTCCGTCTTGGGAT
TGTTCAAACTGAGGAAAGGCAGGGGTGTCTGATGGGATCGG
>NODE_28382_length_701_cov_27.539809_g24515_i0
CTGCCAAAGATGCTACGTAGGAGACTGCGGTTTGACTGACCCCCTTCACGGACCGCCCCC
TACACTAAAACTAGTATAATAAGGCCTAAAGAGACCTTGACGCCACCGAAAAATAACGCC
TGCCAGCATCCTCACCACCCGTAACCACCCTTCCTGCAACCCTTCCACTCATCGGCCAGG
TCATGGTCTAGGTCATCTCGATCGTCTAGACAAGATCACGACAAGAGATCATCTAGACAG
CATCACGATCTAGCATCTAGATCTCCTAGACAGCATCACGATGTAGATAGATCATCCAGA
TATTATGTCACGATCTACAAGTAGACCATCTAGATAAAACCAAGATCTACTTTTTAGTAG
TAGACCGTTCAGATCCTGTATTTTGTCGCTTTTAATAGGTTGTGCAAGAGCCATATCATA
CAGATCCCCACCCGCCCAAAACATGTACCAGGGTACGCAAGAGCTGTGGCGTACAGATCC
CTCCCGACAAACGTTATCTAGATCATGCAGATCGTCAAAAGTCAGGGATTTGTCTGCCCC
AAAAATCGAGATCACGATCTGATTCTGCCCTGATCGGTCCGGTGTGTGATTTCTTCGCGA
AGAAGGTGGCGTTGGGGTGGCCAGGTACGCGGGCACACGTTCGGTACACAGCACTGTTTC
CCACCTGACCCCGCAGCTGGGACAATTACCCCCCCTTCCAG
>NODE_28383_length_701_cov_24.267516_g24516_i0
GGGGGCAGCCGAGAAGTGCTCGCCAGCACGTACGTTCCGTGGGCGATACGCGCGGGCAGG
AACACGCGGAAGCCGCTCATATGCGTGTGGTACGAGAAGAGGTGGGAGCAGCCGCTGGAG
GCGGTGAGGCGAGAGCTTGGGTTTGAGGTGGCACCGAGGAGGGGTGTCTAGGACGGGGCA
GGGGTCCCCGGCGACTTTTTTCGGTTGCAGTGCCCACCCGACGGGGAGTTATATAGATCG
GATGCTAGATGTCTGTGTGCACGCGGGGGGGTGAGAAAAAACAAGATTTTCATGTCCTAC
TCAAGGGAGGCTGCGGAAGCTGCAGACGTTTTTTCGGTTGCAGTGCCCACCCGACGGGGA
GTTATATAGATCGGATGCTAGATATCTGTGTGCACGCGGGGGGGTGAGAAAAAACAAGAT
TTTCATGTCCTACTCAAGGGAGGCTGCGGAAGCTGCGGACGTTGCCGCCGAAGCCCGACG
CCTTGTCGACGGAGGAAAATATGGCGGTGGAAATATCATCGCGGGATGTGTTCAGTGTCG
ACCGCTTAAGTATCAACGCACCCCGCCCTAGCCGTTCGTCTAGACAAGCTCGCCCTCGCT
GTGCTTATTATATTGGCGAGAATGCTTAGACGAAGCACCGCTCGTCGTAAAGCCAAGCAG
AAACAATGAACATCTGAGATTTCGACGAGCCGAGGCACGAC
>NODE_28384_length_701_cov_23.993631_g24517_i0
GTGGTGGTGGGGGTGGTGGGAGGAGGGGCGGGGGAGCGGGCGATGCAGCAACGCCAGATT
GCGCAGGCTTGACCCTGGAGAACCAGCAGCTGTGGGCAGCGATGTGCGACGTGCCGGCGC
TCGCCGTGGCTGATATAGACGCTGAGATGAACGATGTGGTGCGGCAAGAGGAGGCGGACC
TCGAGAAGTTCGCACAAGAGTTGGCGGGTTTGCTCACCGACGACACGAAAGCATGACGGT
TTCGGTTACGTCGGTGCCAAGTGCGGCGTGATAGCTGCCGCTTCGGTTTTCCTTGCTCGG
CTGATTGGGGGAGAAATGCGGTGTGATTACCGCCGCTTCGCTTTGCTTGCTCGGCCGATT
GGGGGAGAAATGCGGTGTGATAACCGCCGCTTCGCTTTGCTTGCTCGGCTGATTGGGGGA
GAACTACGGTGTGATTACCGCCGCTTCGCTTTGCTTGCTCGGCCGATTGAGGGAGATATG
CGGTGTGATTACCGCCGCTTCGATTTGCTTGCAATACCGATTGGGGGAGAAATGCGGTGT
GACAGTTGCCGCTTCGTTTTGCTTGCTCGGCTGATTGGGGGAGAAATGCGGTGTGATATC
CGCCGCTTCACTTTGCTTGCTCGGCCGGTTGGGGGAGGGGTGAGGGGACGGTAATAAAGT
GAAGCGGTTTGATTGGTGCTGCTTCGCGTCGTTTTCTCGAC
>NODE_28385_length_701_cov_17.707006_g24518_i0
GAATGGCATTAATCTGCGAGGTTGAGGGCACCACCCTCGTCGGGACTGTTTAGCTTCCCT
TAGGTGGCGACGACGGTTTTGTCGGGATCGGGTCGCTCTCCAAAGGGAATCGTGAAAGCG
TGCTTTGCTCGCTCGACAGGCTACGCTCTGCGGGCGTCTCTCTGTCGTCGATTATCTCTC
CCTTGGCTTTGTTCGATGATTCAAAGCTGACCTTTTCTTCTTTCGAAATTGCCCGGAAAT
TCTAAGACGAGCGAGCAGCAAGCTCTGAAACACAAGGCTGGACCATGATGATGCCGGGAT
CTAGCCAAGCTGCGGTTTCGGCTGGGACCCCTTCCCGGTGGTACAGGTTTTACATCGACT
GCGCGGCTCACCCCACCGGGGTGAGCGTGAAGAGCTTGATACGCGAGGCCGACGGCCCAA
AGCGGAGACTAAAAGGTTCAGCTACAGCCACCGACGCCATCAAGAACAACCGAGCCGCCA
CCGAAGGCGTTGCTGCATCCGCCGCGGCAAGCCAAGACGCCCCACCCTATGCTGCTGCTG
CTCCTGGTTCTGCAGCGACCGGGGTGGGCGCGAGGTTATTACCGGAGACGTCGGCACACT
CAGAGGCCGCCACCCCGTATTTTGCAGCACCAGCAGCAGCATCGGTCTCGGGAGAAACTG
CGAGTGGTGCGGTGACTGCCACGGTCGGTGCTGGTCCAACC
>NODE_28386_length_701_cov_16.721338_g24519_i0
GGGGGGGAGGAGCTGGCCATTACAGGTGGTCGTTCATTTTAGGCTTGTCTGTATGGGCTG
TAGGCGACTTCGTCGGAAGTGTGGCGTGGTGCAGTAGTGCACTTGGTGTCATGATACGAA
TAGCAGGTTTGTACCGCGCACCGTTTCGCGCCTTGCGCTGCGAAGGAGCTCGAAATGGTG
GCATGTTTTCGGCGTCGACACTTGGAAAAAACGGTGGTGCCTGGGGGCTATCAATGTATC
AATACAATTCAACACTGTGCTTGGAGGGACTTCGGTTTGGCATGCTGAGGAATTTGCGCT
ACGAACCCGAATTTAGAAAAAAAATACTTGAAATGGGACACGGTGCGAGGGAACTGTGTC
AACGTACTAGTATCGATGCAATTTGACGATGTGCTTGTAGGACTCCGGTTGGCAGGAACT
GAGGAATTACGTAGCGCTAAACTTCTTTTTTTTAATTGGAAAAATATTGTGCGGCCTCCC
TCCTTTCTCCCCGACCGAGGGTCAAATCACCGTAAGATCAACACAACAAGCTCTACTATA
TTCCCTAGGGTTGCCTAGGATCTTCTACAACGGAAACTCCGAAACAGTCTGTCTGTCTGT
ATGCATGTGTGTGCGTCCGTCTCCCTGTGATCATGTTTGTGTACGTAGATGCTACGGGCG
CAACAAACAGCACAGCAAGCTGAGGCTGCGATAACTACAAC
>NODE_28387_length_701_cov_15.487261_g24520_i0
CGCCACCTCTTCCTCCTGGTCCTCTTCCTCTGTGTTTTCATCCCCATCTGTTGGTGCGAG
GGCCAAGGCTAACGCGGCATCCGCTTCTCTTTTCGTGTCGGATGAAGAATTTTTGTCAAG
CCCTTCTTCATCGCCGCCAGTCCCACCGCCCCCTTTCTGGGACACAGGGCTCTTGTCGCC
ACCGTCTTTCCCCGGGGCCTTGCTGTCCTTGCCACCCTCCCACTCAGAAAAACTTTGCAC
CTCTTGTTTTTTGCCCGCGTCGTCGTCCCAGTGCTCTTCCACGCCGCCATCCCCTTCCCC
TTGGACTCCCTCTCCTTCTTGCGGGGTTTCCACCACCGTGGGCGCCTCTGGTAACGCCTC
TTCGGAAGGAAGCTCCACGGCAATATCAAGTTCGGGGTCTGCATCCGCCTGTACGGCGGT
AGCATCTACCTTCAGGCCTTCTACGTTGGCCACTCTCTGGGGTACAGTAATCACAGGTCT
ATGCCAGTCAGGTACGTGCCGCTTTTTATCCGCGTAGATGGACGCGTTCACGTACAGCGC
AGCGATCATGCATGTCCCCAGCAAAGCCAAGGGCACAATGGAGCGTGCTCTCGTACGGAG
ATCCGAAGCCTGCCTACCCCGACGCCGGCTGCACCTGCTGCCGAAGACACCACTCATAGT
CACCGCCGCTCTGCAAGCACGTAGTCAGAATTCTGCCTGTG
>NODE_28388_length_701_cov_13.780255_g24521_i0
TTGCCTTAGTCATTTGACCATTGACCACGCATCCCTTTCGAGACGGAGAGCGCCTGGAGG
GGGGCGGTCTCTGTAAAAAAATGATGCAACAAGCCGAAAACGGGCAGTTTGTATGTACGT
ACGTACGTACGTACGTACGAGCATACGCGGCAGGTGACTAAACACAATTCGAGCGCGAGA
CACTACGTACTAACACCCTGGACAGCTCAGCTTGACTACCTTTTTTTTCCCCCCTTCAAG
CTATTAACCCCATTAAGGCCATTTGCGCAACTTCGGTTATTCTTCCTCTACCCCCCATCA
ATAAACGCGTCCCCAAGCACGCGCTAACCACCTGCTGCCCTCCCACAGCAAGCAGCAGCC
AAGCCAGTCTGCACTACTAAATATATCGGGGAAAGGTGCAGAAATATTGCATGTTATGGT
CCTCGCCCAAAGGCTTCGGCAGGGGGAGGAGGGGGGCACCGGGAAGCGACGGTGACTATT
TATTAGCTAGGACACAGAACAGTTAAAAAAACGCGCGCACACACGCGTCTGTCGTGCGTG
CCGCCGGCGCGGCTGTTCACCGCAACCAACACGGCGCCAAACAGCAGAAAGAGAGAGCGG
CAAACCGAACCGCCGGCGCGCCCCCTACTTCCTTCCGTGCGCGGCGTCTCATCTACGACA
AACGTCAATGACAACCCACCCTCCTTTCAGCCCCCCCCCCC
>NODE_28389_length_701_cov_10.853503_g24522_i0
GGAGGGTGGAGAGGGGGCTTCCAGATATGAAAGTGCCAGTGACGGTGATCGCGGGGTCCG
CCGACAGACTCCTCCCCTCGCTAGAGGAGGCGGATCGTCTGGAGAAGGTCATCCCGGGGT
GCCGGCGGCTAGTGCTGGAGGGGCACGGGCACGCCCCCCTCTTCGACGGGCGCGTAGACA
TCTCTGAAATTATCAAGTCAGACCCCGGCCTTGAAGGTGTCTCCTTTCCGACTAACGCGG
CGGTGCCAGATGCGGGGGACACGCCCCCACCCCTCTCCGGAATATACACAAAGGACTGGG
TCAACGACTTCGTGGAGCCTGACAAGAGCACGTTGGAGGAGGGCAAGAAATCGATCGACT
TCCTCCTCAAGAGTGTTAGTCCGGTGTTTTTCTCAACGAGAGCTGACGGCACCAGCGTCT
CGGGGCTGTCGGGAGTACCTGATGCGGACCGATCCCGGCCAATCGTATTCATTGGAAACC
ACCAGCTCTTTGGTCTCGATCTCAGTGTTATCGTAGAAAGACTTGTCTCGGAAAAGAGCA
TTCTCGCCAGAGGCCTCGCCCACCCTGTCGTGTTCCGTAGTCTGGTTGCGTCGCGGTTGC
GTGACGTGGAGGGGGCGGTGGACGGAGCCGACAATCAGAGCGAACAAAATGGTAAAAAAA
CGCCACCCACGGTCAGGGAAAGCGGGAACGGGGTCGGCGGC
>NODE_28390_length_701_cov_10.671975_g24523_i0
CGGCGAGCTGCTGGATGTCGGCGTCCGGAGTTACCCTCTTCCCGCACGCCTCCACCTGAG
GCGGGGGGCCGATGCCGGCTCCTGGCGTTTGGGCATCCGCGCCCGGCACGGATACCCAGC
CATAAGAAGGAGGCGTGTTTACCCCCGTTTTCACCCCCTTCGGACCGTTGGTGTACATGC
CAACCACGGACCGGTCCAAGGAACGCTTCAAGTACCAAACGCGCCGCTGCTTGCGGTCGT
CTTGAGAGCCCACCAAGTACACTGCCCCCTCCCCATGATTCCGGTACTGCTGCGGACCTC
TGAGAACCAAGTCGTACACGTTCGGCACCCGCCATGCCCCCGCCGGCCCTTCCGAAACCT
TCATGTACGCCCGCTGATTGCTCTCCCAGTGGTAGTACCCATTCGCGGCAGCATCTCCTG
CGCCGGAAACGACGATCCCCGTCGCCGAACCCCTAAAGTAGACCCAAGAAGCGACAGCCG
TCGCCAAAGCTCCCAGGAGCAGGGCCAGGCGCTGCTGTCTTGAGAAGGAAGAAATTGACG
TAGACATTGCCAACATTCTTGCCTTCTATCTTATCTATCTTGCACCACGCACTCGTACGT
ATCTGCTGGAGATACTTCCACCACAGTGCGGATTCCTTTGCTCCTCCCCAACGCAGTGCC
GCTTGCTATCTCCCCTGCTCGTGTCGGCTAGGTGCCACACG
>NODE_28391_length_701_cov_9.949045_g24524_i0
GCGGAGAAGAACCCTTGGAGTCAGCAGCATCCCCATCACCACCACCATCATGATAGTCGC
GGCTATCGTCCTCACCAGACGATGACACCCCTGCTGCTGCCACCACCGCCACCTCCCTCT
TGTCCCGCGAGAGCGAGGAGGAGGAGGGGGAGGAGGTAGCAGTAGTGGGTGCGGGTACGC
CGCTGTAGCAGATACCGCCTGTAGCCGCGTCCGCTCCTCCATCCCGGGAGGCGGGGGGGG
ATAGAGACATGGTAGGCTTTTTGAGCGAAGGGGGGGCTACTGCTGCGTGCTGTGCGCCCG
AGGCTTGGCAGAGCGGCGAGGATGCTGCTGCTCGTTCCGCGGTGGTGGTGGTGCTGGTGG
TATCCGTACGCTTGCTCTTGGAAGCAGAAGAGGGTGTTGATGCTGCTGCTGCTGCTGCTG
ATGCGGCAGTGGTGCTGGTGGTGGTAGTGGTGGTGGTGGTGGTAGCGGTGGTGACGCTCG
GGGAAGTTTTGTCGGAGAGAGGTTTGGTCGACTTGCTCGGTGGGGATGTCGTCGTGCTCT
TGGGTTGGTGACCTTGCCTGATGCTTTTCAGGTATTTGTAGACGACCTGAGCTTTCACCC
GTGTCGACGACGCCGCCCCCCCAACCTTCCCCTTCCCCGCCTCCACCTTGCCCTTACCCT
TGCCCATCTTCTCGTCGCCCTTGCAGCCCCCTCCCCCGCCC
>NODE_28392_length_701_cov_9.175159_g24525_i0
TTGGTGATGGGAAAAAGAGGAGAAGGGTCGGCGGAAGAGGAGGAGGAGGAGGAGGAGGAG
GAAAAGGGAAGGGTCGAAGCGCCGGTTTTTTTCACGACTGTCTTATTGTCAGCGCCGTGT
GTTGTGTTGCTCCCCAGGTAGACAAAAAAATGAAAGTAGCAAAATGGTAAAACACCGCAC
CGGGTAAGTAAGCTCCTGGTTATACGGTATGTATAGTACCGGTATTGATACCCGGTACCA
GGTACTCGTATGTGTGTGGTATTAACCGGGGTATGGTACCCGCGGTATATGGTACCCGAT
GTAAGGTACCCAGTATATTGTTCCCATTATATGGCACCCATTGTCCCGGTGCATGGTGAG
TATTATACCCGGCACGGTACCCGGTATTATTATATGGTACGGACGGGGTATATGGGACGG
GTTTTAGTACATGGTTATTTTGCCGGTATGTCCCGTGTGTTGGGTTTCACATGCCTGTCA
GTAGTGCGGCAAAGGGGGGGCCGGATGATGACGACGAGGCGGCGAAACCTGCCATTTTTC
ATTGAATTTGATTGTTAACTGATTGCTTTTGGTTGATATCTTGCTTCGTTGGGTGGTTGG
TCGATTGCTTGTCGTGTGAAATGTGCTCATTTTCTGTTATGGAGGTCATACATAATGAGG
CCTGTGTAGGGGTGGCTTATCTATCGTAGGCGGGGTGTTGC
>NODE_28393_length_701_cov_7.544586_g24526_i0
TAAAAGCCTGGCTGGTGATTTTGTTAAGATCTCCGGCAAGTGTTTTTTTTTTTTTTTTTT
TTTGGTTTTTTTTTTTTTTTTTTTTTTTTTTTTCTTCTTGTTCGTTTTGGTTTAGTTTCG
TCTGGTTTGGATTGGCCTACCTTGCCCTGCCTTGCCCTGCCTCGCCTTGCCTTTCCGTGT
CTTGACTGGCCTGGGCTTACCTTGATTGGAACGATGTGCCCTTCCGCCCTCGTGTAATTT
GAATATAGACGCTGTGCTTGCTTTCCGTCGTCAAATGGTTGCCAAAAAAATACTTTCATT
TATATACATATATAGTCGGTCAGTATTCAGTTGCCCCCCAAACCCTGGAAGGAACCAACC
CACCCGCCCCCTACATCAACCCATCGTACCGGCAGCAGCCGGAGAGCGAGACCACAACAA
CGCGGCGGCAGTTTTTAATGGTCGGTAACCAGTGTCCAGACCTTTTTTTTTAGTTTTTGT
ACTCATTCATTTGTACCAGGTACAGTGCTTGCTCCGCCACCATCGCCGCCGCCGCCACCG
CTGCCCGCCTTACTTACTTTGCCTTGCCATGCCTTGCCTCGTCGTGCCTTGCCTTGCCTT
GCCTTGCCTTGCCTCACCTTACGCCGCCTTTCGTCGACATAGCTTTTGTTTCGTGTCACG
ATCGTGCAGCTCGTTTAGTAGCCCGTCGTGCGCATCGCACC
>NODE_28394_length_701_cov_7.292994_g24527_i0
GTGACGCTGCGCGCTGACATTTGATAGGGGGGGGGGGGCGTACTTCTTCATTTTCATGCA
TGGCCGTAGTCGTATGACCATAGGGGACTAACGGACAGCGGTGATGCTGTGCGCTGTCAT
TTGACACAGCCTCACCCTCTCCCCCCCTCCAAAACATGCCTCTAACCATCGACAAATGTT
GATGCTATTTGCTGTCATTTGACAGAGAAGGGCGTTTGTTTTATTCTTCCAGTACGTATA
CCTCCCTCCTATGGCGGGTGAACACTAGCAATAGCATTAGCAGTAGTGATACACCTGGTA
TTTTTCGCTGTGCTGCATTTGACAAACAAAATTCCTAGAAATGGCGGTGGTATGTAGGGG
GGAGGGTAATGCTATTAGGTTAGATAGATTATTTACGAGGTTAGGGGGGAGCGGAAGGAA
TACGGTGCGTATATTCATGTAGCAGCATTTATAGTTTAATCTGTAGCAGCATTTCGCTAT
GAATTTTAGCTTGTTCGTTTTTTTGTTTTTGCTCCGATTTTGTTGCTTTTGTTGGTTTTA
TTTTTGTTCGTCGGACTGAGTCTTCAAGCAGCTAAGCGTAATCGATCGCCCCGTCACGCC
TTAGTTTACCGTCGCGCTCGGGCGCGTGCTGTGCCCGCTTGATATAGTGAGAAACCCCCC
TGCAGGCGATCGCCGCAGCCCCCCCTCCTCCCTCCCCCAAC
>NODE_28395_length_701_cov_6.570064_g24528_i0
AAAATAAAAGCATCGAGCAAACAAGCAAGCAAGCAAAGCAAGCAAAGTGCAGAAAACAAA
TAAGCAAACAGGCAAACAGGCAAAAAAAAAAGCAAACAAGCGAACAGAGCAACCAGGTAG
GAAAACAGGCAAACCAGCAAACAAATCAAACACGCAACCGCCGAACGACATGCAAAAAAA
AAATGAGACACCATACGTAGGAAGCATTGGGTTTGTTAGAGGATTGCATGTTTATAGTCT
CACAAGGGTGATCGTGGACGGACTCGATTTTTGCGATGAGTTTTAACCATTTTATTAATA
GTACTGCACTCTAATTCCAAGAAAAACGTAAATCTGACTCTAATTCCAAGTGTTTTGTCC
CCGCTACGGTATGGCAGTCCTTAAGGCGCCGTAAGACCTAAACGGGTCATAACCCTTTTA
CTACCGGCCGGCAATCATACAGCACATACAGCACATACCACCATTAACCCTTACACTACC
AACAGCAGTGCACTGTACAGAAACCTAAACATAACTCTAATTCCAAGATAAACGTGAATT
TTATACTATTAATAATTGCAAGTGTTTTGTCCCCACAACGGTAGTGAGTGCAGCCCTTAA
GGGGCCTTGCCTTAAGACCTAAGAGGGCTACTAAGGCGAGAACGACATATTCATACCCTC
ACCTCGTTGATTTCGACCACTTCCCCCGACACGGGGGAGTA
>NODE_28396_length_701_cov_6.084395_g24529_i0
CGGTGGTGGCGGTGGTGGTGACATTACCCCCGCCATCCACCACAAAGGCGTGTTTTCTTC
TCTGTTTCTTCGTTTCGTTGAAATTCGAGCGATGCTTGTGGTGCTCGAGCGTTTCTTGTG
CAGCTCGAGATCGTTTCTTTTATATAAACTAAAAACACGTGTCTTATGGAGCTCGAACGT
TTTCTGGATGGATTTCGAGCGCTTTTTGGAGCTCCCGATCGAGCGTGTTTTTTGCGAGAG
CTCGAGCGTGTCGGGGTTTCTCCTCTTTTTTTTTTCTCCCGTTTTTTTGTTTCTCTGGGT
TTTTTTTTCGTACTTTTTTTTTGTGTTTCGTTTCTCTCATACTTTATTTATTTATTTATT
TCTCTTGTCTTGCTCTCTTCTTCTACTATACACTAACTCGTACGACATTTTTTTTTCGCT
TTTTCTTTTTCGCTTTGGTTTTTATCAAGTTCAATTTCTTGTTCTTGTGATGTACCTTGC
TTTTTATGTCATTTTGCCGTTTGTCGTCGTCGTTGTCGCTGTTCTTTCTATTCTTTCTAT
GTTTTGACAGGTTTCGTAGTTGTCGCTGTTCTTTCTATTCTTTCTATTCTTTCTATTTTT
TGACAGGTTTCGTAGTTTTTTTCCATCATGTCATTCTTCTTTGTCTTGTACTTGTATCAT
ATATATATACCTTCTCGTTCTTTTGGGGTTTCATTTCGTCT
>NODE_28397_length_701_cov_5.761146_g24530_i0
ACGCTTCGAACCGGAGGTGGAGAAGGACGCAGCACAAGAGCATAGTCATGGGACCACATC
CCGCCTCACACCTGCCGCAGTGGCCTCCTCGGCCCTCTTCCGTCGAGAATTCGACCTCGG
CTTGGCTTGGCAACAGCATCAAAAGCAGGACCCATGATCATGAGACGGAGGCTGCGGATC
GACATCCTTGCAATGGCACCACTATCGTAGTCGAGACCGCGTGCACAGCGCGGCAATGGG
AGCTCCGCGCAGCGCATCACGCTGCCTCTGGCTCCGTATTAGGCAGTCCCATATTCCAAG
GTAGCTGCTGTGAGGAAGAGCTCGACGCAGACAATCGCGATGTGCTTGCCTCGTGGGAGC
CTCGCTCGACAGCAGCAGCAGCAGCAACAGCAGCAACGTCGAGCTCGTCTCTGCAAGAAG
AGCTCGAGCGACGACGAGCGCGCAACGTCGGCGCGGGCACGATGATGCTAGTCGGCGCTG
ATGCTGTCGGGGCTGCAAGCCAAAAAAAACACCTTAGGCTGCGCCGACTGCAGCAGCAGC
ATCAGCAACAACAACAACCTTGCGGCATCAGACCTACGCAACGCGAGGAGAGCGCAGACA
CATGCTGTGCCCCTGGGTACGGTTAGCGCTAACAGACCCGCCCCGCTGAGAGTGCGATTC
TCACCCAACGTTATGGAAGCCCCCCCCAGGGCAACGGCCAC
>NODE_28398_length_701_cov_5.476115_g24531_i0
CCTCCTCCTCTTCCTCCTCTTCCTCCTCCTCCTCTTCGTCCTCCTCCTCCTCTTCTTCCT
CGTCCTCGTCGTCCTCTTCCTCCGGCTCGTTATCGCCGTCGCTGCGTCCCTTTCCCTTGC
GATCCTCGCCAAGGTTGTCCTCCGCGTGCTCCCCGCCGGGGCCCTTCTCGCTGCTGTCTT
TCGTCGCTTTTTTGTCGACAGCGTCGCCCGCGCCGACGGCGCCGACGGCGCCGCTGGGGT
CGGGGTTTCCAGCAGAGGTTGGCGCCTCCTGCTCCGGGGATGTGCCCGGCTGGCTCGGCG
GTTGCGCGGCGTTAACCTGGACAGCCTCCATCCCATGCGCCGTGCTGTGCCCGCCCAGCG
TCATCACGTTCCCGCCCTGAAACTGACTATTGGGCCCGTGGCACACTTCGTAGCACTGCG
GGCACAGGTCGAAGTCCGCGCAAACCAGACAGTGGTGCCGGACGTGTTGAAGCGGAAAGT
CGTCGCAGCCGTCGCAGCGGTAACAGACCTTGCTCGAATTCGCCGCGCTTGCACCAGGCG
CATCGTTTCCCGTCGAGGCCGTCACAGCGGCAGCCGCAGCCACAGTCGCAGCCGCAGCAG
CAACGCTCGTTGCATGCGCCGCAGCCGCTACCACTTCCGCCGCAGCCGCAGCCGCAGCAG
CAGCCGTCGTCGCCACCGCCGCTGCCGCCTCGAGCCTCCTT
>NODE_28399_length_701_cov_5.417197_g24532_i0
GCCGTTAGGGAAAGGGTTTGGGTGGTACGAGGTGTGTAGCATCGCTGGGGGGGGGCATTG
CTAGGGTATTGCTAGGGCATGTCTAATGGCATGGCTAGGGTATGTCTGATGGCATGGCTA
GGGTATGGCGTGGGTATGGCGAGGGTATTGCTTGGCGCCGCCACGGCATCGCTAGGGCAT
CGCTAGGGTACTTCTGGGGCGTCGCTAAGGTATCGCGAGGGTATCGCTAGGGTATCGCTA
GGGTATCGCTAGGGTATGGCTAGGGTATGGCTAGGGTATCGCTAGGGTATCGCTAGGATA
TCGCTAGGGTATTTCTAGGGTATCGCTAAGGTATCGCTTGGGTATCACTATGGCGTCGCG
AGGGTATCGCTAGGGTGTCGGTATCACTAGGGTATGTCTAGGGTGCCGCTGACGTATCGC
GGGGGTAATCGTCAGCATATCGCTACTAGCGTAATGTTATAAACGTGATGGTGCTCCATT
TACTTTAAGCCGGTGATCGCTATAGCTACGGTATCGCGAGGGCATGGGGAGTAAACAAGG
CACCTCGCTGGGGGAAGTGTTTGCTGGTATGACGGGAGTAGGGGATGCATCACCGGAACC
GATGCTAGAGACGACCTGTTGTGGATGGATCGCTGTTGAATTGGATGGGCTTCCCTTTGT
TTTGTAGTGTGACTGTGGCGTGATTTGAGTACCCCCCTCCC
>NODE_28400_length_701_cov_4.504777_g24533_i0
GCGAAGGAAGAGGAGGAGAGGGGAGGGGAGGGGGAGGGAGAATGGTAGAGGGCCTCGCTG
GTGCCAGGTGCCGCTGGGGGTGGGCGCGGGGACGATATGGAAGGGAAAGGGGAGGAGGAA
GAGGAAGAGAATCGCTGTCGGCTGGTGTTGCTGCTCTGGGCCGCGATCTTGAGCATGCGT
TCCAGGCTCGTCTTGAGCTGCTCAGACACGTCCGCGAATGAAACTCGGCCGCCTGTTTCC
TCCGAGATGTGCGCGGCGTGCGGGTGGCAATCGTGCGCCTGCTCCGACACCGAACACGCC
ACCGTCACCTCCGTGAGCCCATACGTCCTGGCAGCGTTGAGCACGGCTCCTTCCACATCC
CACACAAACGTTGTCACCAGGAAGATGCCCCTAGTGATGCTCTCAGACTCAGGGGCTCTT
GTAGCCCCGGCCCTGCCCGGTGCAAACGCCTGAAGGTCCACGACTAGAGAGATGCCCAGC
TCCTCCAGAACAAAGCCTAGCCCCCCAGCCCATCGCACTGCTTCGGTTGCGCCGCAATCG
AGGAACAAAGCTATGTTCTCCCATTCCGAGAAGCAGCAGTCGTGCAGCAGTCTCTGCAAA
GGTCTGCGTACTGCGGCAAGTAGATCCACCACCATGCTGTGCTTCTTCGGGTTGCGGCTA
CTCGCTGTGACAGCAGGCGACAGCAGACGCCAGCAAAGCCT
>NODE_28401_length_701_cov_4.428344_g24534_i0
GGCGAAAAACATATCATACGTACGTAGGGGGGAAAAAACAGTCGTTAAGAACATGCGAGG
AGAGATCGGCGCTCGTGTAAGAAACACAAAATATGCATGCGGGACCGCAAAGGGAAACAC
AGAGGTAGCGGGGTTTGCAACAATTCTGAAGGCGTGTTGTCCGAGACCGAGTCCAGGGCA
GAGGGTCCCCAAGTCGCTCCTTTCTTCGGACATGGTCCATTTTTCGTGTGACGTCGCCTC
AAGGGCTTACTTAATACGTTACGGTACGATCCACACGAACCACACCATTTCCAAAAGGGA
CAAAAACCGACATAACTATCCTCCTGTCACTACACTAAGGGTATACCACTACTACGCACA
CGAAACCACACCGCGTGCCAACAGCTACCAGCAAAAACCAAGCGCGCCACGCCAAGCAGG
AAAAGCGCCAAACTAGAATCGCACGTTCTCTGCTCGCCGGAGGCCGGTTTGGGTATATAC
GGGGAGCCACTGACCAACGAGCAAAAAAAAACGCAAATACGAAACCAACTCGACGGCCCC
TTCGAAAAGCGTGCAGTTTTTTTTGTTTGTTGCGTTTTTCAGCTTTCGCACCAAGCAGGC
ATCGGACAACACTCCACGAAAAACTATAACCAAAAATCTCACTTAACGTTCCCGGCCAAC
TGCTCGGTACTTTCTCTAGAGGGTCTCTCACATCACAAAAA
>NODE_28402_length_701_cov_4.364650_g24535_i0
CAGAGTTTGGGGCGCCGGCTCCGGCTGCTGCTGCTGCTGCGGCGGCGAAACCATCGTCGT
CTTCCTCCTCCGCCTATCCGCCTATGAGCAGTAGCGCGCCGTCTGTGTTCACCGCTGCCG
CGAAGCCTGCAGCAGCAGCGGTGGCGGCGGCAAAGCCGGCTAGTTCCGGAGGATACCCTC
CCATGAGCGGCCGGGCCCCGGCGGTGTTTGGTGCCCCGGCGGCGTCGGTAGCGGCGGCTC
CAGCGGCGAGTTCTGGAGCATTCCCGCCCATGAGCAGGAAGGCGCCCGCTGAATTTGGTG
CTCCGGCGGGAACGGCTGCAGGGACCGGGGCGAAGCCAGTTGCCGCGTCGTCATCATTTT
CGTCGTCTTCTTTCGGCATGCCAGCCGCGGCGTCTACTTCTTCGTTCTCTTCGTTAGCTC
AGGCCAAGACGACTCCAGCTCAGGCCAAGGCAACCCCAGGGCTGTTCGGCGCCGGTCTCA
ACCCTTTCGGTGGCTCTAAGCCTGCGGCATCGATTTTCTCGACGGCACCGGCGGCGGCGG
CGGCGGCGGCGGCGGCTTCGAGCACCGCGCCGCCCAAGACCTCTGCTTTCGGGGGGTTCG
GAGGACTAGGACAAGCCACTCCCGCGGCCGCTGCCCCTGCCGCTGCCCCCGCCCCCGCCC
CCGCCCCCGCCCCCGCGAAGGTGCCGGCGTTTGGAATGCCG
>NODE_28403_length_701_cov_4.052548_g24536_i0
TCAAAATCCCTCTGGAAACTCATTCCAGCGTATGCTGAGTCCATCAGCATGCGAAATTCT
CCCACGACTTTATTCAACACGACTGCGCCGATTACATCTGCGACCGATGGACTATCACGC
AGGGTACTACTATGATAGTGGATTTGCATGAGTCGCTGGAGAGGAGGCTTCGCAAGCGCA
AGGATGCATCGGATTCGACGGCTGCTTCGCTGGAAAACGAATCTACGGAACCTACTGGCC
GCACAACTATGGCCCTTTGGCTTGAGGAGCCGAGCAAAAACGGGGTAGACCCCATCGGTG
TTACGAGTGCCCCGCTGTCCGCCACGGTTTACCCTCTCCGATCGACGTTCGAGAGCGACA
ACGTTGGGCTTCGAGAGTGGGGGCTGCTGCGAGAGAACGTCCACGTCTATGCAGTTTTCT
ACAACACGAGATTCGTCCTCTCAGCTTCTGAATATTGGTCCGAGGAAAAAAAATACTGCT
ATGGCTGGGAAGCCGACTTTGGAACCGACGTATTCTGGCACTCGCGGCCGGTATGGGCGT
CATCGAGGACCGGTGACGAAACCGACAGGCCCGAAAGCGACCGTGACCACACAGAGGACG
ACGATTCGAAGGAAGGGCAGTCGTGCTTCATGTCGTGCCTTTATGTTTTGTGCAACCATC
TGGGCAGCGTGGAGGACGACGAGGAGAACCTCACAGACTGG
>NODE_28404_length_701_cov_3.792994_g24537_i0
GGCACAGGGGGTTGATAGACTGATGACCCGCTTAAATATCGCCTGCATAACGGTGTACCA
GGTAGACTACGAGTATATACTCGTAGATAAAATTAAAGAAAAAAACAGCTGTGAGATCGA
GGATTTCGTACCACGTCTAATACGAGTAGGCTGTATGGACTACGAATGTTAATGTTCCCG
CACGTTGTGATTACTACAGCAACACTAAACGCTAAGTACCACAAACACTAACCCCAGGCA
GCAATGAAGGCTTAGGGCGGAGTAGCGGAAACCCGGGAACAGCAGTCCTTGTACCATAAC
GGTACCAGGAAGACCGAGGGCTGTGTACTGCTGTACCAGGTATCTGTGTATCATACCTCG
CGCCCAGCTTCGGCAAAATGGTCGGAATTTACTTGGCTTTGAACTCGATCTAACAGCAGT
ATTATTTCGTAACACTTAACCCTACCCCTCACGCCTGGGAAATTCTCAGAATGGGCATGT
GATGAGGAGTTACTCGTAGTGTTGTTGACCACGAGTACGTATATATCAACAATTGTTATT
AATAACACATAACACTGACCTAACACTGACCCAAACCCTAAACTAGACCGCCTGGGACAT
ACCACTCTGTACATAAATATAAGCACCGTTTTTATTGAATATTAAGGTGAAAATGGTGCT
TATATTTCGGGACAGAGTGGTATCTCAGAACGAACATGTGG
>NODE_28405_length_701_cov_3.414013_g24538_i0
GAGGGTTAATCGCCGGGGCCGCCACCGGAGGCACAGAGGAGATAGCGAGGGAGATTCCAC
TCTCTGGCGAACCGGCCAGCGCTTGTGCTAACGCGCCTGCTACCAGCGTGTCCGCTCGTA
CCGCGCCCGCTTCTGGCGCGTCAACAACAAACGCGTCTGCTCTGACGGCCGCTCCCGCGC
GCGTGAAAGCGAGCGCTTGCGGCAGTGGTGGAAGCGGTAGTGGCAGTAGTAGCGATGGTC
TCGGTGTTGGGGTTGTTGTTGCTGGTGTTGGTGTTGGTGGTGGTGCTGGTAATGGTGGTG
GTGGTAGTGGTAGTCCTGGTGGTGGTAGTGGTGCTGGTGTTGGTGTCAGCGATGGAAGCG
ACAGCAGTGGCTGTAGGGAGAATCGTATCACCGCCGACGTGCGCTCTCGATGTCGCTCTC
CAGGCGGCGACAGGAGGCTCGCGAAGTCGAGCTTGCACGGCGAAGACACCGACCATCGGT
ACGGACCGAAAAGCCTCCGCGACGATGACAAGTATCGCTCGCGTTCGAGAGCGTCGGGGA
GAGCAACGGGCGACTACCCCCGTGACCCCGATCGCGATGGCTGTTCCAGCACCGGCGACC
GCGGCGTCCAGCGCTCCACCCACCGCCTAAAGGGCAAGTCTCGCGAAGACGGCGACCGCG
AGCGCATCAACGATAGGCGCGAACACCCGACCCGAAGCGAC
>NODE_28406_length_701_cov_3.250000_g24539_i0
CATTTATGCTGAATGTATTTTCGCAAACACCTACAGCAGTATCTACAGTATGCGTACCCC
TCTGAATTGGATTAACCCTAACCCCAACCTCATAATACAATGTTAGGGTTCGAGTGTTAG
AGTGTTCGAGTGTTCGAGTGTTCGAGTGGTGGATACCAAGGCTATGGGATTGTCCATCGG
AGTAGGCCAGTGAGAGTTAGAGTGAGAGTGGTGGATACCAAGGCTATGGGATTGCCCATC
GGAGTAGGCCAGTTAGAGTTAGAGTGAGAGTGGTGGATACCAAGGCTATGGGATTGCCCA
TCGGAGTAGGCCAGTTAGAGTGAGAGTGTTAGAGTGTTAGAGTGGTGGATACCAAGGCTA
TGGGATTGCCCATCGGAGTAGGCCTGAGTAGGCCTACAAGTTTTATCCCACCTGTCAGTT
TTGGGTGAGGTTTGCAGCCCTCATAAACATGAGGTGCTATATACCCCTACGGTAGCACGT
GGCAAGACTCTACTATGTTGCTACCATGTTGCTATGTTACTAACATGGTACTACGATGTT
ACTACTAGTTACTACTCGTATAGGTAGCATCAATTGTTACTTGTGGTGTGTACTACGTAG
ATTCGATAGGAGGTGAGCTATGGTGGTCGCAGTGGCGACGCCGTTTCGGTCACGAACGCC
CTCAGACTTGAAAATGACGACTACTTGTTGGCTGCTCTGAC
>NODE_28407_length_701_cov_3.181529_g1625_i5
GCGGGGAGCGCTGAGGGTGACCGAACGTCACAGTCGTTTTGATTTTTTTGTTTTTTGAGC
GGCGCAATCACGATATGTCATTCGAAATTCGAAGTACTGCTGTTGTTGTTGTTGCTTGCC
GTTTTGTTCGAGTACGAGTACGAGTATAATACGAGTACGAATACGAGTAGGAGTACGAGG
ACGAGTCGAGTACAAGTAGGAGTAGGAGTAGGAGTAGGAGTCGAGTACGAGTACGAGTAC
GAGACGAGTACGAGTACGAGTATAATACGAGTACGAGTACGTATACACGTCTTTCTCAGT
TTTGTGGATTTTTTTGTTTTTCATACTTCACAACTTGGCGACCGTGCTGGTGCTGTGTTT
TTTCTCTTTCATACAAGAGAGTATGTACAAAGTACGAAGAACTACAGTCAGTAATACTGT
TGTTGTATACCACACATACTCACGAAAAATGCACATCTCACACCCCCACAGCAGACAGCG
CAGCGCCGTGCAGTGGAGTGTGCCGTGTTGCTGTGCTTTCTCTTTCGAACGTGCAGCTTT
GTCGTCCTGGAGCATGGAGCGATTGTTCACCCCGAGCATGTTTTGCATGCATGTCGAGTC
CGCCGTTTCTTTGGTGCACCATGAACCTCTTGGCATTTTCAAGTCGCGGTGCCTGCACTA
CATGATGGGCCTCTTCTGTACCCCTTTCCTTGCGCGAGCGT
>NODE_28408_length_701_cov_2.996815_g24540_i0
GTAATCAAGTACAAAAAGGCGTCGACCGTCTCGACAGGCGTCAGTCCGTATAGGGCCTAT
ATATAGTCCCTATTTTTTTTGGCGCGTCAAACTTAGAAACGCTCTCGCTCGTAATATTAG
CATCCTCACATGAGTTCATACCGACCGTGAACAACAGCTTTCTAAAATATAGTCATCATC
TATCCTGCACTACCGGACCTCTCGTAAGACAGAGCCCCACAAAAACCCCATATACTGGAT
GCGTGCTACGATAAATGGAGCACTTTTTGGCTGAAACTATTTCCGAATGATCGGGGCTCC
TTAACCCAAAATCGTCAGACGTTCATTTTTGTGCTGTAATATTTTTCATACTACTTACTG
TAGACTCAGGTCATGGAATTGGTCATCGGGTAGCACTTTTATTTTCCTCCAAAACCTATT
TTTCGGCCACGCATGGCGCTCCTCAAGTTAGGAGCTCAGAAAAAACATGGCGCACCTCTA
TCGTAGCATGCGTCACTGGCTGGTTGCCATTTCTCAAATCATAAAATTTGGCCTATCATC
GTACGATTAGGCCATCCCAGTTTATCATGAATTACGAAGAACAACGCCGGTTTATAAAAG
TGTGCGATACGCTGTAAACATACACACCCCCTCAGAAAAGAAAGGTGATTTCGCAGTTCG
TGTTGTTTTGATGACAGCTCCGGTCATCTGGTCCCGACGGC
>NODE_28409_length_701_cov_2.982484_g24541_i0
CCCCGCTGCCGTACGCCTCCTTGCATTGTTACCCGGGACACCAGTTTTGTATCCCCCAAC
CGACGCATGCTACGGTGGTATATAGAGGTGCACCGTATTGTTTTTTCTGAGGGTGGTTGG
TCACTTTCGAGGAGCTCTATTGCTACCTCACCCGAAAAAACTGCTTTAACCCCTTAAGAA
CTGGTCTCCCGAATTTGGGGACAAACTACTTGGAATAGGTGTGAGACATTTGTTTTCAGT
TCTAAAATGGGTTAAGGAGGAAATTAAAAGTGCTACGTACCCGAAAAGCAATCGATGAAC
AATCCCATGGCCTAAGTATAAAATGAAAAACGCCGCAACACAAGCAGTAAACTCCTACGA
TTGACGTATGCTACAGTTGGTAGAGGTGCACCGTGATTTTTCTGAGAGTGGTCACTTGAG
GAGCTCTATATCTCACCCGAAAACTGGTTTTGGAGGGAGATATTAAGTGCTATACATATA
TACCCGATGAAAACTCCCCCCGTGACCTTATGCATAAAACGAGCAATATATGTGCAAAAC
AAGAACGAAATTCCGACGATTTTGGGCTAAGGAGCCCCGTCATTCAGGAAGCATTTCAGC
CAAAAAAAGGTACAGTACCTCTATCGTAGCACGCGGGTCAACCATGCAGTGGCTGGACGT
TACTGCCATCGTCATTTTTTACCGCCATTTCTTATCGTCAC
>NODE_28410_length_701_cov_2.807325_g24542_i0
CCCGACGCCAGTGCACGGCGGGCAACATCCTCGCGTCGGACAGGCCTTGGCGTGACAAGC
GAGAGATAACTTTCCAAGGTCCCGACTTCGGGGGCCGGCCCGCCTCCTGCTTCCCAGAGA
CGTTCCGTCGCCCTGTCAAATAGGAGCAGCACTGGGGTGCAGCCAGGCAAAAGTGATGTC
GCCAGCGAACGGACGGCAGGCGCGAGGCGCTCTGAGTTCGTGGTATTTCCACAAGAGCCG
TCGCTGTGCTGTGCGCTCTGGTTGGCCGCCAGGCCTTCCTTGCAGGCCTCCAGCACGCGG
TGAGCGGCCGCCCAGCTTCGCGCCTGGGTGTCCTCGGTTGCAGCAGCCGGGGGTTGTACT
CCTTGATTTTGCGGGCGGTCGGGAGTGTTGCCGTCGGTGCTGTCGTCTGTGGCAGGAGAG
GGCGGCGGCGGCGCTTCGGCGGGCGTGTGCTGCCCCGCGGTTGCAACGGAAGCGCGGACC
CCGGCTCCCAAAGGACTCGGCCCAGCGGTCGATGTTGTGCTGCTCCCTAGCAGTCCATGA
ACGACGCTACCCCGGGCCTCCGCTTCTCCCACCGTCCCCCGACTGCCCGCTCCATTAGTT
GGACCGTTGCTGTCGGCACGAGGAGAGGTACCGCCACCACCGCTGCGTCCATCGGGACAG
CTGGAGTGCCCAACGGGTGGTCTCGGCCCCGCGGCGTGCGC
>NODE_28411_length_701_cov_2.555732_g24543_i0
ACCACCACCACCACCAACAAAAACAACATCAATAACAACATCAACACCCAACAACAACAA
TCAACAACCAACAACACAAACAACACAAAAACAACAACACCAACAGCAACAGCAGCAACA
ACGACGACGCATCGATCCATGCGCACAATACATGATACGTACATACCTGGTGTACAGTGA
GGGGACAAGACGAGATGTGGTGACGGTTTGGCTTCGTTTGGATTGGTTTTGTCCGGTTTG
ATTTTGTTTGGTCTGCCGCAATGCGGTGCAGTGCCGTGCTGTGAGATACATCACGGTATG
GCACGCCACGACACAACACGGACAACCAAACGACGGCACAGCAGTACTACCGCACGAGAC
GACAGTACAGTGAGCACAGCACCCACGGAAAGCAAGGGAGCGGACCACACAGGCACACGC
ACACACACACGTGAAAACGTGGTCAAATTGCGACGGGGACGAGACGGTACGGTACAGCAC
GGCACGTGCTACCACGCAGAGACACAACCATAACACCGCATATCAGGCGCTCCGCACGAA
GCGAGCAAACCCGCCACCCAGCGACTAAAGCGATCGAACGAGCAACCGCGGGAACGCGGG
GGGGCTACGTACAAGGGGTGCCACAAGAAAAAAACTAACCGCCACGCCAGCTTTGCTTGC
GCATGCCTAGCTATCATAGCGAACAATCAAATCAATCAACC
>NODE_28412_length_701_cov_2.492038_g24544_i0
CGCCTCACAAGCGGTTCTTACATATTAATAGTAGGAGGCAGTTCACCCTTCATGCGAATC
GCCGAATACGAACCTCACGGCACTTCGTGCTTGGTGCTATAATAGCTAGCGATTTCTGTC
TATAGTCGGTGAAAACCCGACGTGCTCCGTCCCGGCATTGTAGGGATCCGAGGGTCTTAT
GTTTATACCACTACGGCTATGCATGACATGAGTACCAGTAATGTCCATATGCAAGTCCGC
CTTACAGGCGATTCTTATTAATAGCAGGATGCAGCTCACCCTCCATGCGACTAGCCCAAC
ACCTCACGGCGCTTCGCGCTTGGTGCAAGCACTGCCTGATGGGTGAAAACCCAACGTGCT
CCTTCCCGGCATTGTAGGGATACGAGGGTCTATGGTCATACCACTACGGCAATGCATTAT
AATGAGAGTCAGTATACCGAAACAGTAAAAGGGGGTAGGATTACGAGCAAAAAGTGCTTT
TTATGTGAAATACATGGAAACAACGAAAAGAGCGCCCAACTGTTGGAGGTCTCCCATTAC
GGGGGACCGTAGTAAATTCCAGGTAGGACCTACAGCACACACAAAAACCTACACATTTCC
CTATTTTTACTATTTAATAACAATACTTGGTCCTATATACTATGCCCCCCCGAAATATTA
GGAGTAGGAACGGTGCTCCGTCTCGAAAGGGATGCGTGGTC
>NODE_28413_length_701_cov_2.253185_g24545_i0
GCGGGGGGGGGGGTCACCACCCTTCGTAATCGCCCAACATGTATTAGCGTACCACTGTTG
TGCCGGAAGACACAGAGATAGACAGACAGGCAGATGCAAACTAAAAGGACATAAGCCCGT
AAGCCCCCATGCCGTGAAACGGGTGTTTAGCCAAAAGCTCGTGCGTACCACGTTTAAAAA
GCAAAAACAAAAACAAAAACTAACAAGGACGACATCCTCGCGCTTCACGTCTCGCTTCGT
GCTCGGCCTTGCCTCGTTTTGAATGAAGCGGCTTTTTTTAATTTTGCGAAAGAAAAAAAA
AAAAAAAAAACGCCGTTCGTTGTGCTCTTCGCGCGCTCGGGCCTAAATTTCCTCAACCGA
CACACGGTCGTCCCTGCCGAGGCCAAGGCTTACTCGGGAGGGAAGGTTTGGTTCAAAAAC
TTCGTCGTCCACTCGAACGCCGGAAAAACGGACGCGTTCACCGGCACGGCGCGGCACACC
GTGGTCCCCACCCCCCGAAAAAAACGCCGCACGCCGGGAATGCCGCCGCCGCCGGAGTTG
TACACGAAGCGGAAGCAGGCGGCCATATTCCGTGTCGAGGGGTCCAGAGGGTCCGTAGCA
GCCATTTGCACGGACCTGACCACGTCGAACGGGTAGACCACCACCCAGCTCAGCGCCCCC
GCGAAGCCCCCCGCTCCGGACGAGGAGGCGTGCTCGCCCAG
>NODE_28414_length_701_cov_2.108280_g24546_i0
GCAGTGCATGTGCGAAATCGAGGCCTACTCGGGGAAATTCTGCTCTTCTTGGGTGTGCCT
AGACACCGACTCCCTTGAGAATGAGGATGGTGGCGGCGGGGTCGTGGTCACCGAGGAGCA
CACGTGTGTCACCGCTTCACCGACGGCTGACTTCTGCGTCGAGTGGACCGGGGTGATCGA
CACCTCCAACGCACTCGGGCTTTCCACCTGCGCCTGCGTCCAGGGGTCGACCGCGAACAG
CGTTTGCTCCCACTGGGAATGCCAGATGCGCGGGATGGACAGGTGCTCCAGCGCCGGGTC
GGGCTGGTGCGACATAGGCTATGCCGTCGGGGTCGGGGGACTGTTCGGCTCTCTCGGGGC
CATTTTCGTAGCCGTGGGACTCTTTCGATTCCTGAAGAGCGGTCCGCCCATTTGTCGGTC
GTCCGGTTTGGACTATTTCTTGGGGTTCACGTGGATGGCCGTGTGGTCGATCGGGGTTGT
CATCTGGGGCGGCGAGGACGGAGCCACCTACGTGACGCTTTGGTGGATGTCTATCATCGC
GATTGGCTTGTTGTGCGGGTGCTACGCTAAGAGCTGGGGGCGAGATCGGTCGTTTGTTTG
CCTCTGACTTTGCGATGCGGGTGTATAAGTTCAGAAGTAGTGGCGAGTTGTACGTGTTGT
TTTTGTTTTCGCTGTGTGCCCCCAGTCGCATGATGGTTGGT
>NODE_28415_length_701_cov_2.042994_g24547_i0
GGTCACTGGCGTTGCTGAGCCCCCCGAGATTGGCGCATTCCACCCCCGACCATGAGCGCT
TTGCGGTGGCGCGTGAGGCTGGGAGAAAGCCGCCCCTCGGGGGCTATCCCACCGTCGGTG
TGGTACCCTCGGAGGCGCTGCCGGCGACTGGTGTGCATAAGGGCGTGGAGCAGCGCGCGA
GGGGCGAGCGGCGTTGCAGCCTTCGGGCAATACGCCGGCGCGTACTTCCGAACGCGTGGA
GCCGATTCCGTCACTCCACGAAGCCCCCGAGACGGCAACACCCCAGCCCGTCGCAGTGGC
AGCTGTCCCTTTGGCGACCGGATATTCTTGCGCAGGTTCGGTCGACTTGGCCCCGGCCGA
GTTTCGCGCGCTTGCAGAGGTGTGCACCCCTCCGTTCTTGCGCTCTCCAAGTTCTCTCTT
GCGTTGGGTTTTTTTCGCCCCAGTCGGCGCCAACACCACCGGTTCCGCTGGTGCACTTGT
ACGGGGAGAGTCGGCACTTTCGCCGCCGTCGAATTGTTTTCGACCCTTGCGCCTTCCGAC
AGAAACGGGCTTCGCGGCAGCTGGTTCAACGCGGCAAAAGTCTCCAGCGGGAGACGAAAG
CGCCTCCTTATCCACCACGGCAGCTCCGGGCGGTGCAGAAGCCTCGAACCGTGCCTTGGC
TGAGACGACAGGCAAATTCGGCGGTTTCTGGTTGAGACAAC
>NODE_28416_length_701_cov_1.925159_g24548_i0
CTGCCTGCACCGCACCGCTAGTCGTGCAAGCTCCGCGGTCGCTATCGGCATTGATCTCGG
CGAGAGCAGCAGCACGCGCCTTGGTGTCTGCCATCAGCAGCGCTCGTCCGTTCCCAGTTT
TGCGATAGAGAGCTTTGACCTCCGCGGGGAGGTTGTGAGGAAGGGGCTGGTTCGAGATCA
TCACTTCGCTGTCACCCGTGTAAAAGGTGCGCGTGTCTGCGTCGTCGAAAATAATCTGCC
ACTTGTCGCGGTATCCCCCGCTGCCAGACGCGCCCGGCGAGGCAAAAGCAGCGGCGGCGG
CGGCGGCGGCAGCGGAATTGGTGCGCTTCTTGCGTGCCGTGATCGTTCCCTTGTACCACA
CATTGTCCGAGAATTTGACAAGCACACGCTTGCCGACGGCGGGATTAGCGTTCCGAGCAA
CGTGCTCGTTCTGGTGCTCCAGGATGCGTGCGGTTTCCCTCGGGATTGTGTAGGCATCAC
GGTTCCTGACGCAATCGCAAGCAGGTCCGCGATGGCAGTGCGCCTCGCGGATGAACACGC
ATCCCTTCTTGTGGCACGCTCCGGGCGCCATGTAGAGGAACAGCCGCGGGTCGAGCTCGA
ACGAAAAACTCACCTCGCCAGACCCATCACGCCCCCGCGCTTGTATCGAAATAGGACCTT
GCATAATAGGGGAGCCCGGCCTTTTCTGTGGTACAATAGCC
>NODE_28417_length_701_cov_1.084395_g24549_i0
GCCCTGTAGCCCTCTCGTACAACGACCTGGCAGTCACTGCCGCCGTAACGCGCGCTCGGT
GACTTCGACGACTCGGAGGAACGAGGCCGAACGGCGCCGAGCAAGCATTGTAGGTGGATG
CACCCCTTGGAGATGTAGCCCGAGCTGTTGTCATGGCTGGTCTCTCCCGAGGTGTCCACG
TTTTCTGGTTTTGTCTAAAACCAAAATCGACACCTCACTCTTAAGCTGTGAGATCGAGAA
TTTCGTCGAATATCACTTGTTTTTACAAGCTGCGTGTGTGATGTTTCGATCGCGCATGCT
ATATGTTGTATATGAACTCGTGAAGGATAAAGGCCGGTGGCTCCCCCGGGTGATAGTACC
GGCGAGAAGCAGCACGGTTTAAAAAGACGGTCAGCCTACGAGTATGAGCATTTTGTTTGT
GCGCTGCCTCTGTGCCACGCATGCCTAGGGAACAACCCAGAAATTGAAAAGAATGAAACC
CCGAGAAGCTGAAATCGTCGCTTTCTGCATAACCGGCACTTGGTGTTCTATGACCAAGCG
CGTTTGTCGGACCTGTTCCTGTTACAGCTTACTGCGATACCTACAACACACGACGGTGCG
ATGCAATGGCAACAGGATTGAGCTACGATTCTTGCTACCGAGTTGCCTTTGGTACTACTG
GTGCATCTACGTGCGTTGCTGCTTCTTTTTTTTTTGCTGCT
>NODE_28418_length_700_cov_999.366826_g24447_i1
AAGTGACCTGCTGACTGACAAGAGGCTGAAGGAAAGAAAATAAACGATGAACGCGATGCA
GAACGTGACACGCGCGACTGTGGGGTCGGTCCTCCGGAGAACGGGTGGCGGAAGCGGCGG
GGCGGCGGCGGCGGTGGCGGCGTCGTGCGCGGGGCGGAGGGGCTACCACGACAACATCGT
AGAGCACTACGAGAACCCTCGCAACGTTGGCTCCTTGGACAAGACGGACAAGTTCGTCGG
AACGGGCCTCGTGGGTGCGCCGGCCTGTGGCGATGTCATGAAGCTGCAGATCAGGGTGGA
TGAAAACGGGGTGATCACGGAGTCCAAGTTCAAGACTTTCGGGTGCGGGTCGGCGATCGC
ATCCAGCAGCGTCGCGACCGAATGGCTCAAGGGCCGCTCCGTTGACGACAGCCTCAAGAT
CAAGAACACCGACATCGCGGGACACCTCAAGCTGCCACCAGTGAAGCTGCACTGCAGCAT
GCTGGCGGAAGACGCGATCAAGGCGGCCATCAAGGACCTCCAAGACAAGGGGACATTGGC
CAAGCCCGCGGCGGACGGCGCGCAGCAGGCGATGGCGGCTTGATTTCGATCATTCCATCG
CCCCGGCGGCGTGAGAGTGGGCGCGAGAGAGCGCGAGAGAGCGCGAGAGAGCACGAGAGA
GCACGAGAGGGCGCGACAGCGCTAACAGCGGAGGGGGGAC
>NODE_28419_length_700_cov_384.829346_g24550_i0
ATTAAGAGCAGAGATCCACTACACGAACACCGACTTCAAGGTATACTACCTCGGCGCGCC
GTCCTCTCTCGTGCTCTCGCCCCTGCAGCTGGGATAGCATGTCTGGCTTCGCGGAAGCTC
CCGCTATGGAAGCAGTAGTAGCTGCCGTGGCGCCGGTGAGCAGCACCGTTTTCGTGGGCA
ACCTGTCGTGGGGAACCACGAGCGACGACCTCCGGGCGTTCATGAGCTCCCTGGGAGAGG
TTGTCTCGGCCGAGGTGCAGAGCCACGCTGACTCGGGCCGCTCCAAAGGATGGGGATTGG
TGACGTACGCCGACCCTGCCATCGCGGAGGCAGCGATTGAGCAGCTCAACAACGCTGACT
TGGGGGGGCGACCCATCCACATCCGACTGGACAGGAAGGAGGTCGAGGCCAGCGGCGGAT
TCCCCGTTTTCGTGGGCAACCTCCCGTGGTCCACTACCGACGAAGACCTCCAGCAGATCT
TCGCCCCGTACGAGCCTTATGACTGCCACGTCAAGACCAACATGGCCGGCCGCAGCAGAG
GCTTCGGGATCCTCAGGTTTGCCACGCCTGAGCTGGGACAGCGAGCGATCACCGAGATGC
AGAACTACCAGATCGACAGCCGTCCTATTCAGGTCCGCGAAGACCGTGAGGTTGGCGGCG
CCGGCGGCGGGGGCGGCGGAGGCGGTGGTGGTGGTGGTGG
>NODE_28420_length_700_cov_180.023923_g24551_i0
CCTTGCTTCCAAGCTGTCACACCCACCACCCCGCCACAACAACACGCACTCACTCGTTGT
TATTGCCATTTAGATCCCGTCTCCTGTTCCTCCACACTTAAGACACTTACTTGCAGCAAC
AACCAGTAGTAGGTACGAAACTTGCCTCCGCTGCTTAATAAGACGCGCTTATTTCCACAA
TGAATGGCGTTTTGACTATGCCTATAATACCTGTGTCTATGCTATCAACAACAATACGAG
CAGTAGTAGTAGTGCCAAATGGTATTTTGAGTCCGTGAGGACGTCTGAAACTTGCTTCAT
TTTATTACGTTGCTGCTGGACGGTTCGTCCCACAACCATACATAACAATGATAATGTGGG
CGTGTACACAAAGAAGAGACAAGGCGTTGCTTGTTCCAGTTCTCCCCTGCTCAAGTCAAC
ATGACTGCTATAATACTACTCCTGCGCTACTAAGTCTAGATATACTATACTCTCACTATT
TCGTGGTTGTTAAAAGCAAGAATCAATCATCCATTCCTCTTCACGCCGTATGTATATAGG
TAAGCTCTCTAACAATGACGGTACTGTGTAATAATAAGACAAAAATCGTAACGTGACAAA
ATTTATATGACCAGTCCTTCTTCTCCACCATCATATTACTTGGATTGTGAGCCCATCCAT
TCTTCCATTGCTACCATGTCTGGCCCCCCCAGATCGGAAG
>NODE_28421_length_700_cov_145.122807_g24552_i0
TTTTTTTTGCGTGTTTTCCATCAATTAGTTCTTCATGTGCCCCTCCCTCCCTCCATCGCC
CCACCCGTCCCTGGGAGTACACCGTCCCTGGGAAGTAAAGACACCCTATTATAGTGACCG
ACCGACATCCCAACTCACACTGGGAAACCCCAGCTCACACCGGGGAATTAGACTATTAAT
AGATTGTCATAGATAACACGGCGTCGACTAGGGTGGGCTATTGTTGGAAGAAAAATACAT
CCCCCATCGCCCTCCGCGTACAAGCGCTCAAAACCCCGCCAAGTAGGCCAGGCTAGGCTA
GGCCAGGCCAGGCTAGGCGACCAAGTTGGGCTATTCCCTTTCTCGATATATAGAAACTTG
CTCGTCTGTCTCTTGTTGTTATGTTATGGGCTACTCAAAAGGTGGGGAGGATAATAGCCG
ATATTTTTCCAATCTATCCAAAAAATCACACCACCATCACCACCACCATCAATCACCACC
ACCACCACCACCACCACGCAGTCTGGTCGTCCGTCCGCTCCCTCCGGTCTCTTTTCTTTT
TATTTTTCGTCTTTTCCGCGAGGAGGAATTCCCTCCACCCGCTTCGGTTCGTTCGTGCGT
TCGCTGCGCGCGCATAGACTGCCACGTCCGGTAGCGTCAGGCTATCCGTCCCCGCAGAGA
CCTCAAAACCAACCACCCCCCCCCCCCCCCCCCCCCCCCC
>NODE_28422_length_700_cov_136.432217_g24553_i0
ACATCAGGAGGCAAAAGCAACACTACCCTCGAGATCCAAGCGAACCCCCCCCAGATATCT
CAACTTTTCATGGCTTCATGCAACGGGTAACGTACTGTAGTAACTGGTCCCCTTTTTTGG
CCCCGGAACATCAAGATTACACTTATTAATACGTGGAGAGAAACTCTGACATCGAAGAAG
GTACACCCCACCCCGTGAGACAGGACTCACGGAGGAGCCTGTTGTAGATTTCCTTTGCAC
ACAAGGTTCAACCCGCTCGCGTCCAAGCCCAACAACTTTCAAGCTCTGACGCACGCATGA
AGGTTCCATGAATACGCCGTTGCACAAATTTGCAGGTCAAAGACAGCACCACAGCTCCCG
AGGCAGGAACCAAACACCTTTGCTCTGAAACACGCACAAAAAAAAAGCATGCCAAAACTT
GTTTTTTTTTCTGACACAGCAACACAGCAAGACACAGCACCCGTTGCCCGAGGGCTTTTT
CTTCACGGTTTGTCTCACAGCATATGCCTGCGTACCTGGTGTTAAGAACGAAGCCTGTGC
TGGTAGTTGACGAAGCATTAACTCCCGGAGCTGCTCCTTTTCCTTCCGGAGCTGCTCCTT
TTCCTTCCGGAGCTGCTTCAAGTCGTCCCGGAGCTGCTTCAAGTCGTCCCGGAGGAGGTC
AGGGTCAGAAATGCCGAGGTAGGGAGGCCCCCCAGAAAGA
>NODE_28423_length_700_cov_95.161085_g24554_i0
GGGGGGGGAGGGTGTACTCATGTCGTGCATGACCGTAGTCGTATGGCTTGGGGGAGGAGG
GGGTTCCAGATGGGGTGGAAGGCGGTGTCGAGATGGGGCCCGGAGTCGACATTTTGATGA
GGAAGTTTTGAAGAACGCAGAGGGGAATATCGCGTTAGGCTCTTGGGATCAGTCCAGCCT
TGACGCAAGGAAGTGACATTTTTCCTTTCAAAGGTGCAAGGCAATCTCTACAGTAGATTG
GTGTGTCAAAATACGATTTTGGTAAAGTGGCTGGCGGTGTTCCTTTTCGTAAGTTTTTTT
TTTGTTTATGCGGTCACGAACGAAGCAAGCGGCACAATCGCGCGCGATTAAATCCAACGT
CGTGAACAATTGTGGACGCTGTGATGACCATGGCCGTTCGAGAGCCGCAAAGACAGCTTC
TCTCATGGAGGCGGAGGAATTATGAACGGTTCGATCGACTTTTGTTTCTGTTCGCGCGTT
GATGTGGTAGTTTTAGGACGGCACGTGTCCATGTCCAACAATGCCGACACGTTAACATAA
AATAAAATCCCGGGACGGTTTCTCGTCTCTTGTTTGTTTTTTTTGGTTGGCGGCCCACGA
TGAGGTTTTACCAATTTACCGGCCGCACTGAAATATATCAAATGTGAATCGTATTAGCAA
ACGAGAGTATGATGTATGGACAAGTTGCAATTGGGGGGCA
>NODE_28424_length_700_cov_73.116427_g24555_i0
CTCTTCTCCCTCTTCATCGTATTCCTCTGTTTCTTCCTCGCCCTCACTTTCCGAACAATA
TGTGGCGACAGGGTCGCTGAACATCCAGCGCATCTCTCGCACCCTTCTAGGGATCAGTAC
CCTGGAGGCACCCTTGTTCTTGCCGCAAACGCTACCCGGCCTGAACAGAGCCAATAGCGT
CCGCGGTGTAAAGGTGTCTACCATTAGGTACCGCAGTGGCACGCACTCGCGGCAAAAGTT
GCAAATTGCGAGACAGGATTCCGTCAATCCCCGATTGTCTTCCACGAACCCAGAAACGGC
AGCCACTTGGATCGCCCGCAGAGATCGTTCTTGCTTGTGCCCCTCGCTCGAAGACTCGTC
CATCGCTCCCGCCAGCGCTACGATACGCGTGAAAAGCGGCGGTGCTGTTTATATGCCCTA
TATAGTAGCTACCTGGCGATGTAGCAGTATGCCATGATAGACGCAGCAGGACACCCTGCT
GCACAATGACACATATGCCCCAACGGTGTCACGCTGCTGCTGTTGTATAAGCGCCTGTTC
GAAGTATGATCGACGTGTCGTCCGATCGATGCCCTCCTTGTGGCGTGCGCGTGCGCCCTT
GCTGCAGGTGCTCACTTCGAAATCCATGCAGGCTGAAGGAATCAAGATTGCTCGTTCTTC
ATAGGGCTACAGGCTGTGACGAAGGTGGGGCGTTTTCCAC
>NODE_28425_length_700_cov_71.401914_g24556_i0
TTCATGCATGGCCGTAGTCGTATGACCATAGACCCTCGCATCCCTACAATGCCGGGACGG
AGCATGTCGGGTTTTCACCGACCAGGCAGACATTGCTATTACTAGCACCAAGCGCGAAGC
GAAACGTGAGGTGTTCGGCGAGTCGCATGGAGGGTGAGCTGCATCCTACTACAGCAGTAA
GAACCGCTTGTGAGGCGGGCTTCCATGTGGATGACAGCTTCAATCAGTTAGTGGGGGGCA
CACTAAATTGGTTTGTTTCTGCAGTATGGAATTTGTTGTAGTAAGAGTGTGCCGGTTAGT
GTGGTAACGTTTGTGGCAAAAATCTTGCAGCGTGCCTATCTATCCAGGGGAGGGTTGAAC
CTTAGCTCGTTAACCCCTTAAGAACTGGTCCCACGTATTTGGGGACAAACTACTTAGAAT
TAGTGTGGAACATTTTTTTCAGTTCTGAATGGGTTAAGAATTCCACCCAATTTTTTCGTT
TTTCGTTTTTTTTTGTTTGTTTGTGTTTTTTGGAGACAAAAAAGTACTTGGAATTTGTGG
GGGGGGGTAGGTAGGTTTTGCGATACTCGTATTAATAGTACAACAAGGGTCGGGTTAATC
GTTTTATTGCCGACGGAAACGGCTAAACCCGCCGGACCAACAGACAAAAGTTCAGCGCGC
TGGTGATAGAAACCCACTTATTTCTTGATTTAATGTTTAC
>NODE_28426_length_700_cov_57.167464_g24557_i0
GGCGGGGGCGGGGGCGGGCGGCGCGAGCGAAGGAGGCGAGGACTTCGACGGCGCCGCTGG
GATGGGGGCGGTGGTGGGGACGGACACGGCGGGGCGATCTTCCGACAACTTCCGGGTGTT
GTCCCGCGCGTCGGGAGTCGCCATGGGCGTGGAGGTGCTGTCGTATCTGGGCTTTTCCCC
CGTCTACATCACCGCGGCTAACGAGGAGCTGGCCGCTGGGTGGGAGGAGGTCAGCAGGTC
CATCGAGCTGGTGGCGTCGACGTACGGAACGGAGGTCATTTATCTGTACGCGGACAAGGA
TGACAAGCTTCCGAAGGACAAGGTGAAGGCGTCGGCGTGGCCGGTGGTTGGCAAGACCGA
CGGGGCGGCGGACAAACTGAGCGCTCAGGAGGAGATCCAGGCCTGGGCGAAGGGCAGGAG
CCGGGACAAGGCGTCGGCGAGGTGGGACCTGCAGGTCTTCCTGCGACACTACCCCGTCGT
GAACCGACTGGAGATCGTCCGAGGCGCTGCTTCCGTGGAGGACATGTTTCCGAGGTCGAT
GCGCTGTAGAGACGCGGACGATCTCGACCGGTTTCAGAAGGCCGTCTTGTGCTCGGTGAA
GGTTTCGCTGAAACACTTCTCGTCGTTCCTCACCTGGCATGTTCCGTACGGGCCTGTACG
CGGCACGTTTGTGTGGACGAAGCGATGACGCGATCAGGGG
>NODE_28427_length_700_cov_53.797448_g24558_i0
GATCCAACAACGAATGATTCGTTGTTCTAACCCCTATACCATCTCATATCATTGCAGCAT
TTGAGCTCTGTCACAGCACACATACATGCAGTTCCGTTGTTCCGGGCTTTTACCGCTCTA
ATATAACCTCACACTCAGGCTTTTGCTCGTCTTTATTTACTACTAGGAATACTATTATAC
CACGCCTGTTCCGTGTCTACAAAACTACTGCTCCTTCTTCGCCCACACCTATCTGTCCCA
CCATTGAAAAAAAACAAATGGAAAATGAAAAAAATGAAAAGCCGAGTCACTCCCTCCGCC
AGTCAACGAGAGCGGAGCGGAGCGGGCTGGCGAAAACCTAGCATCGGGCGACCTGCAACG
AAAAAACGCAGCACGACACGACACAACACACAACACACGGCCCCATCTATACGCACGGGG
ACCAAACAGTCAGTACACGCCGATGGGCAGTTACAGCAATAGTTCCGACGGATCTTCATG
CCTAGGGCAGGCATCGGGCGCGAACTTTTTTTTGTTTTTTTGTCTGGCCTATACTTCAAA
GTATATCTGCATGTCTCTGCTCAACTCCTCCTCCTCGAACTAATTCAAAGTATATCTGCA
TGTCTCTGATCAACTCCGCCTCCTCGAAACTACTGTCGGGTGGGTCGCTACACTCCGAAC
CGACTCCTGGTCCGCAACATGCATCACCCAGGTTACTATG
>NODE_28428_length_700_cov_46.633174_g24559_i0
AGAAAGAGGGGGGGTCGGGTTGGGTTCAGTAATTATTTTTCATTATTGTATTGTCGGTGT
TCTCATTCTGGATGCCGAGTTGGCGCTGCTGGAGACCGTAAGCCATGAGGCTCAACGCCT
AGCCTGATTGACTCGTGGATGACGTTCGTCGTAGGACAAGGTGTTTGCAGCAGCAGCAGT
AGTAGTTGTAACAGCAGCAGCAGCAGCAGCAAAACAGCGGCGGCAAACAGGGTTATCACT
TTGGTACATACTTTTTTTTGTGCTTCTCAAGGAGAAAACATGTACATTTTGCTTGTTTTG
AATGAAGCCTAAAACAATTTTTGCTATAATTTGCCAAGTTTTGCTATAATAATTGCAGCC
GAGCAGATGTAGATGGTGCCAGGAGGGCGGAAATGATTCTGGTTGCTATTGTTTTTGTTG
CTAGGGATGGGATCGATGTAGCAAGCAGCAGCAGCGGCAGTAGCAGGAGCAAGCAGCGAT
GGCGGCGGCACTGCAAATGATCATGCCGCGAGCTGTCTGATGTGTGCGTTACGTCCGATT
GAGTGGCAGCTAACTGCAATAATTTGGTTGGGGTGGTTCTACTACTGCTGCTGCTGCTGT
TTGCTGTGTCCGCTTCTGTGTGTGCGTAACGCATGATATTTTAGACGATCATGTGGCAGG
ATATTAATATTATTATTGTATTTGGGATTGCTGAAAAAAA
>NODE_28429_length_700_cov_39.570973_g24560_i0
GCCACCGCCGCCGCCGCGGGGCTCCGGCGTCGCGATAATCTCCACGTGCATGGGGGCGCC
GTCGAGCGTCCGCTTGTGGAACTGAGCCACCGCATTCTCCGCGTCCTCGAGGCGCTTGAA
GATAACCAGCGCCTTCTCGTTAGATCGGCCGGTGTGGTCGTAGTCGATCGAGCAGTGAAG
CAGCTCGCCAACCCCAGCGAAGAGCTCCTCAATGTCCTCGTTCATGACGTCATGGTTCAG
GCCTTCCACGCGGACGCGGACGCCGGGGTTCTCGGGTACCTTGCCACCGAGACGATCAAA
CACGCTCTCCGTTGCCCTAGCAGGCCGCTGCTGCTGGTACGGGGCTGCGCTTTCCCGTGC
GCCGCGGGCGATGCCCGCCCTCCGGATCGGCCCCGACCCCGAAGACGCGTACTGCTGCGG
GGCACGGGCGGAGGCCATCGCGGAGCGGAAGGTGCCGCCCCCGGCCACCACAGGCTGGGG
CCGTGAGACCTCGCTTCGCATGCCTCCTCCCCCACCACCGTCCCTTCCACGAGCGCCTCC
TCCTCCCCCTCCCTGCTGGCGATCGGCAAACCAGGCGCCGCCGCCGCCGCCACCGCTTCC
GGATTTGTTGGTGCGGGTGCCGCGATGGGATAGCTGATCGAGCGACATGCCGAGTAGATC
GTTTGGTTCCATAGCCGGGGGTCCCATACCGTACTTTATC
>NODE_28430_length_700_cov_27.570973_g24561_i0
CCCTGCTTTCAGTCGATATTTCATGCCCCATCGTGAAAACGAAACAGTAAGCACAACCCG
GTACGGTAGTGTCCTCCACTGCACTATATATAGCCGTTCCTACCCCTCGCGCGCGACACT
TCCTGGACACAAAAAAAAGCCGCTTCGGGGGTCAGGTCGGGTCAACATGCTCAAGTCTCC
GGAGTAGTAGGCGGCAGCAGGGGCTGATACTTCCGAGGGGGGCATGGAGTGAATTGACAC
ACGACACGCAGTGAGCGCGTGGAGGGCTTAAGCTTTGTTTTTACCCATCCGTCGGAGGAT
AAAAAACAAAAAACAATCGTACTGCTGTACACCACCCTCGAACGCGAGAACGTTCAAGAA
GGGGGGGGGGGGTAGGAAGAAGGGGGCAATAGCACGGTATTTTCTAACCTCCGAACTCAC
GCTCACGCTGGCGCGCTGTTACACTGAACCCGTGCATGCCGGCGCGCAAACCACCGAACC
ATGCCGGCGCGCTATATGACACTGAACCCAGCCAGCCAGCCAGGCTGGTGGTGCGTGCAC
AAAAACGCCCCCATCATATTCCCTGAACTCGTCCATAAGCTGGCACGCAAACGAACAGCA
ACAGCAACGAAACAAATGAACAAAAAAAAAACACAACTTCAACTCCAACCCCTACAACCT
CTACTCCTAAAATTGCCGACGCGGCAGCAGCGAGAACCAC
>NODE_28431_length_700_cov_25.213716_g24562_i0
CAGGGGCATGCTGAAGATTCCGTTCGCCAGACAGGAGCGGCAGCAAATGAAGCAGCAGCA
GCAGCAGCAGCAGCAGCAAATCCATCAGCTGCAGTTGCAAAAACAGAAGAATCTGCAGCA
TCTGCAGCACCACCAGGAGGAGGAGCAGGAGGAGGAGGAGGAGGAGGAACGGCAGGAAGA
GGAGGAGGAGGAGCAGCAGGAGCATCGACACCAGCAGCGCCAGCACCAGAACCAGCACCA
GAAGGTTCCACGGGACCAGCAGCAGGCCCGGCATCACCATCACCAGCAGCAGCAGCAGCA
GATGCAACAACAGCAGCACCACCACCACTCGCAGCCTCAACACCACCACCACCACCACCA
GCAACAACAGGCGCAACAGCAGCAGCAGCAGCAGCAGCAGTACCTCCAGCATGAACAGTA
CCTTCCGTTTCGCGGTGGGGGTGGGGGCATCCCTGGTATCCCACGGCGATAGTGGTGATT
GTGATGACAAACGATTTTGATGGTGATGATGATGATGATGATGATGATGATGATGATGAT
GATGATGATGATGATGATGATGATGATGGTGACGATGATGGTGATGGTGATGGTGATGGT
GATGGTGATGGTGATGGTGATAGTGATAGTGATGGTGATGGCGGTAGCGCTGACCACACA
ACAAGGGTGTCGCCTAGGGTGGTCATCGACGACAGGGAGG
>NODE_28432_length_700_cov_20.194577_g24563_i0
GACACCGTACGCTTCCGCAATCGCTCGAGGCCGACGAACAACACAGCCCCTGCGTCGTTG
TTAGCAGCTTCGAAGACCGCATAGCTGTCTCTCCCTCCCACACACGTAAGGACCACGCGG
TTACCGGACTGCATCGAAACGCTCGTAATGTCGGCCATGGGCAGCACGTGCTGGGCCGCG
CCCAGAATCTTGTGGCTATCCCACGTCAGGCTGTCGTCGTCGGGGGCGTACCGCAACACC
CGCAGGCCGGAGCTTCCCTTGCCCGCCCTGTGGTGCTTCCGGACCCGCAAGCCCGGTCCC
GTCATCACCTCAAGGAACTTGGAGAGAGAAATGTGGTGACAGCCGTCCGGCAGCTCGAGC
GAATCTTCGCCGCCCCCCCTCGGCGTCAAGGAAACGCCTCCGCCCTCTCCGGGGTTGAGG
GAAGAGCCTCCGCTTATAGCCTTCACCGGCGTTACGTCCTCATCCGACTCCGGCGGTCCA
AAAGCCTCCTGTCCCGCGCCCGCGATCTCCGGTCGCCCCTCGTCCGAAGGCCCGGAAGAG
CCCGAGCCTTGGTGCACCGGGGGCATCCCGCGCCCCGCCTCCCTCCCGTAGCCCGGACCG
CTGGGAGGCCTCCGGCGGCGCTCGGTGCTGCCCCCCCCCGCGCTGCTCCCCGACCGCCCT
CCGCTGCCGCCGCTGTCTCCCCTCTGCGGGTGCGGGTGCT
>NODE_28433_length_700_cov_18.917065_g24564_i0
CGCGGTCCTTGCCACTCCTGCTACCGCCCTTGACGTTGCCGCCACCGCCGCTGCTGCTAC
TGTCCTTGGTGTTGCTGCTGTTTGCGTCGCTGATTTTCCCCTCCTTACTGGTGCCGTCTT
TACCGCCTTCGCCGTCCTTGCCGCTGCCGCTACCCTTGTCGTCTTTTTTCACGACGTCCG
TTTTCTTGAACGCGAAGCCGCTGACCTTGCAGCCGCGCTTCTTTGTCCCCCTGCGGTTCC
GGCACTCGATCTGAGTGAAGTAGCGCATCCCCTCCGTCTGGTAGAAGAGCACCTGGCCCA
TGTAGAGCCCGGCGACGATCATCTGACCGTCCAAGCTGAACTTCGCCGCCGTGACCATGT
CCGGGGCCTGCTGCCACTCGTGCACGCGGCCGTCCCGGATGTTCCAGACGCGGACCTTCT
TGTCGAAGCAGCCCGACAGGAAGAAGTGCTCGAAGCAAGGGTGGAAGTCCACCGAGGTCA
CGGTCTCCGCGTGCTGGAAGAAGTGCAGGCAGTGCCCCTGGGTCGTGTGCCACAGCCGCA
CCGTCTTGTCGAGCGACGCGGACAGCAGGAAGTCGTTCCTCGACCACGACAACGCCACGA
CGTCCCCCCTGTGCGCCTCCAGGATCTGCCACGGCGTCGTGTCTATCAACACGGTCGCTG
CGGCCCTTTTATCCGATCCCGGTCGCCCCCCCCCGGTCTC
>NODE_28434_length_700_cov_17.765550_g24565_i0
TTGAAAAATTCCGACGATTTTGGGCTATAAGGAGGCAGGTCCCCGTAAAATAAGAAGAAA
AAAAAAAAAACGGCCAAAAAGTGCTATCTCTGTCGTATACCACGCGTATTTTTCGAAGTA
ATGCGGGCCCGCTCCACCGGCATTATTCCCGGTTAACCCCACATCTTGTGCCAAGCGATT
CCACCGGCATTATATCGGGCACCGGCATTATTCCGCACACTGCCTACCACACCGGTCAAC
CCCATCTGTGCCAAGCGGTTCCACCGGCATTATATCGGGCACCGGCAATATTAAACCGGC
ATTATATCGGGCACCGGCAATATTAAACCGGCAGTATATCGGGCACCGGCAATATTAAAC
CGGCGTTATAGAGGGACCCTTACTTGTTATACCCCAGCGACCCGGGCTGCTTGCTTTGTG
TGGCCCGTTACACATTGTGTAATACGTCCACCTTCTTTTTCAACACGTGTTCCCCCCTCG
TCAACTCCCAAAAGGGGGGTCCACATGAAAGACACAACACACAGACATGCATATCATACC
CTGGCAGTAAGCAAACATCACCGCGTGCCGGCCTATATATAACTAAAAAGTCGACGAAAT
AAATGGGGGAAAAAAAACACTATTTCTTTTTTTCGCATTTTTTTTTTTTTTTTTTCCCAT
CCCATTTTTTTTCTTCTCCCTTTCTTTCTCTCTCCTTCCT
>NODE_28435_length_700_cov_17.558214_g24566_i0
TTCCGATCTGGACACAGCAAGGCTAGGCGTACGACGACGGTGCGAAAACGCTGCTACAAG
AGGCCGGTTGGAGACCCTCCTCGTGGATCGCCTAAGCTTCACGCCGAAGAAACCGAGGTT
TACCACACCCCCACCACCGCGTCTCCAACCCCCCCAGGCCGACGACCGCAAGGAAGCATA
CGGAGGCTGGCGGTTGAACTGCCCATCGAGGAAGGAGGAAAGCAGAGAGGGAGTTGTAGA
GGGATTAGCGAAGGGAAGGCGGGACTCAGGGAGAGAAAGGTGTGAAGAGGGAGGGCGCGC
GGGCGGGACTCAAGGAAGGAGGGAGTGAGAAAGACCGGGACGTAGGGAAGGGGGGGGGTC
GGGGTCAGCGAGAACCGAGGGAGCGGTAGTGAAGGCCGGAGGTCGTCGGGCACGCGAGGT
ATATAGATGGCGAGTCCTGCTCACCGCGGCGCCGGCCGGCGAGGGGGGGGGCGGAGAGAA
GAGCGGCCTGAAGAGGCGGGGAATGCAGCCCCAGCACCGGCCGCGGCAGATTCAGCAGGC
GTTCTTGCCTCGGGAGGTAATAAGGCTAACCACGACGGAACGGGTACTCCCAACGGAGGC
GGTGGGGGCGGGGGCGGAAGCGGAAGCGCCAACGGTAGCGGCGGTGGTGGCGGCGGCGGT
GGCAGTAGTGGGCGGAGCGGCGGCGGTAGTGATAAAGGAC
>NODE_28436_length_700_cov_17.510367_g24567_i0
GTTTTACGTAGCTGCAGATTGATATCGTATGATAGCGCTGCCTCCCCTTGTTTGCTCCTA
GGAACGGTCTGTTTTTTTTCCCCTTCCTGTTCGTAAGCCGGCGGTGGGCTCAGCGTGGCT
TCGGTCATCTTATTCTAACAGGAGGGGTGGGGCAGGACCGGCCTCGTGTTCGTTTTTGTT
TTGTGTTTGCGTGCGTGTTCTTCCCGAGCCATCTCTTTTGTCTCCACCTGAGTGGGCTAT
GTACGAGAGGGGTTTCCCCTGTGGCGCGTTATGGTGCGGGACGATGAACCTTGGGAGCCC
CTAATCGAGGCTCATGATCCCGGGTTGGGAGGAATGAAGTGCCCGCCAGAGTATTCGCTT
CCAGCTTTCAGGAGATGCCGGTCGGGGGGCGGGGGGGTACTGGTCGTGCCGCGCGAGGAC
TTTGCCCCCACTTCCTCGAGTTACGGTTTTTATTGTTGCTGTTGCTGCTGCTGCCAGCAC
TGCTGCTTTTGCAGCTGTGTTTTCATCGTCTTGTAGGCGTTCGTTTATCCGCAGGCTGCT
GTTGTTCCTACAGGGATCGTCATCTGAGAAGGGCACGTTTTTTCCAGGAAAATTCCAAAT
CCTTTTTTTTTCGTACGTAGAATCACAAAAATACTCGACAGCCCAGAATGAAGATAAAAA
GTATACTTCGTATACACCAAAGTAAATGCATTTTGCGCCA
>NODE_28437_length_700_cov_16.052632_g24568_i0
GGCGGCGGCGGCGGCGGCGGCGGCGGTGGCGGTGTGGCATCCGATAAAGGTAGCGCCGTT
AAGGCTGAGCCGGTGCCGTCGGTGTCGGGGTCGGGTTCTGCTGCTTCTTCTTCTTCCACC
CGAGACAGCCAAATACAAACGGGACGGAAGCTAACCCAAAAGCTGGGCAAGGTCAGCGCG
GAGGGCAAGTTTAGCAAGGACGGCGTGCTCGAGGCCCTGCAAAGGCTGGGAGAGCTAGAC
CCGTCGTTCGAGCTCCTCCAGCAGTCTGGCTGCGGGAAGGCCGTGGCCAGCGTCCGCAAG
TACTACTTCGGGGGCCAGGTGAAGCACAACGATAAGGACGTGGCGGCGGCGGCGTCCACT
CTCCGCGCGCGGTGGATGGACGCCCTCGGCAAGGGCGCTCCCGCCCCGGCCCCCTCCGCC
TCCGCCACCGCCTCCGCCGCCTCCAACTCCTCGACGGCGGGGTCATCGTCGTCGGTGGTG
CCGGGCGCTGGCGCCCCTGCGGCGGCAGCGGGCGGGTCTTCGGCTGACGCTAAGTCGGCA
ACGCACGCACCGACGCTAGCTAAAGAGCGGTCTGACGCGTCGCAGTCTTCGAAGAAGCAG
AATGCGTCGGCGGCGGGGTCGGCGCGGGTGGTTGGTGAGGAGGAGTCTCGCTCGCGGAGC
CCCATGATGGAAGGTTCGGCGGGTGGTGGTGGTGGTGGTG
>NODE_28438_length_700_cov_15.106858_g24569_i0
GGGGGGGGGTCCTGTACCTATCGGCCGGTCCGCCCTCTTTTCTCTCTCTCCCTGTGGCGA
CTCTTGAGGCGACAGAAAGCAAGCAAGCCCTCTTTTTAGCATGCTCAAATCCTTTGTAGC
ATAGTATTATACGTACAGTAGTCATCGCATATTTTGGGCATACATCGGTATATATATATG
CGAATTCGTTGCGTGCAAAAACTGTCTGATTTTGTAGACCACTATGTATAAAACCTCCGC
ACCCCGCACGTATATACGTACGTAAGTAAGTACGTATATAGCACGCGCGATTGCGTTCGA
AGTATATAGCTTATTACACACAGCTTGCGAAGAAAAAAAAAACGAGTTTCGAGAAAGAAA
GAAAAAAAGTTATCTATACGTATTATAGCAGCAGCTGAGACGTGTAATTAATTGTCAAAT
GGTGTTCCAGGTGGCAAGCGACTCGGGGTTGGCTTTTCGCCGCTACGTACAGTATAGGGC
GGCAGTAGAGGTCGTGGAAGAACGAACCTGTTTAGAGCCGCACCCCCTTATTTCGGGTCA
AAACTATTTATTAGTTGAAATTGATGTGGGTTAATTTTCCCAGTGGAAAATTTTCACACC
AAGTTCTTTAGAGCCCCGCACCTCCGTTTTGGAAGGACAAACTACTTGGAGTTAGTGTTG
GGCCATGTTTTGGGCGGTAAAAGGGTTACATAAAGAGAGA
>NODE_28439_length_700_cov_13.767145_g24570_i0
GGGACGATGGTTACCAGCTGGAGGTGACCGTGTACAGCCACCGGGTTGTGGGAGAAGGGT
ACAGCAGCCACACGGAGTACACGGTGCTGGCGAACGCTTCGCTACCGCGGTTCGCCAGGA
GGGAGATGGAGGTCGCTCGAAGATTCAGTGACTTCCGATGGCTACACGCCTGCTTCCGAG
CGATCCCAGGAGTGCTGCCGCCGCCGCTGCCGCCATCGAAGTGGGCCGGCAGCAGCAGCC
GAGACTTCGTGGCGGAGCGCATGAAGGGACTCCAGCGGTACATGACCAGGGTGGCGCAGC
ATCCGGTCCTCCGCCGGCACTACGCTCTGCAGGTGTTCCTGGAAGGAACGCCGCGAGGCC
TGCGAGCCGCCAAAGCCCTCCTCCCTAGCGGCCTCTCAGGCTCGATCGGGGGCACCGGCG
GCGGCGCCGGGGACACCTTCTGCCCCTCCATGGCGGGGGGGGGCGGGACCCCGTCCAGCC
CCGCCCTCTCCTCCTCCCCGGGCACGACGCCCCCCGACGAATCCGCGGGTTTCGTAAAGA
GGCGCTTTTCTCTGGGAGGGGCAGATGACTTGTTCGTCCCCGGTACGGGGGTGACGGTGG
TCGGGGCGAACGGCGTGATCAGCGGGGGCAATGTTAGGACTGGGCAGCGCAGGAGCATGA
GCTTTGGGGCTAGCTCTGATGATAGTTCGACGCACGGGCC
>NODE_28440_length_700_cov_12.500797_g24571_i0
GGTTCGTTGGCGGAGGAGCTGGTGCTCGTTGCGACCGGTTGGGGAAGTGGGGGGGGTGGG
GGGAGTAGAGCCTCAAGCTCTAGGGAGTACCTTCGATTTCGCACGTTTACGGTAACTTGC
GCGAAAACTGCGGTGACGGAGAAGGGAGCGAAGGTGGCAGAGGCTTTGTCTCCCGGTCTG
ATGGTTGTGCTCGAAGACCAGCCCACGGCTCGTGGTGTGCTGCACGTGATGCGTTGAGCA
AGACGGATAGCCGCAAGCTTGCGGTGTTGCACCCTACGAGGGGAGGGCAGATATTTGCGT
TTCGATTTCGTACGAGGCTCTGGTTTGATTCGTAGTGCGAATAAATGGTTACGCGCTTCC
GACGTTTTGTGCCGTCCGTAAGGGCCGTGCTTATCGAAGCATCAAGTTTGGTCGGGTTTT
TCGATATTGTATTCCTTAACTTCCAAATAAATGCCAGAAAATATATATAAATTGGCGATT
TATGCTTTCCATATTTTTCGCACCCTGTTGAATTTCCAGAATGGTCATTTACGTTTTCGT
CTGTTTGGAAAACGAGAAAATTAAAAGTGGAAACATTCGACAAAACTTGCTTCGATAAGC
GCGGCCCTAAGCACCAGCAATCTTATTATTTCTATATTTTTGTCTGCTGCGGTAGAGTTT
TTTTGCGGGTCAGGCCTGTGGCTGTTTCTACTGTCAACAT
>NODE_28441_length_700_cov_10.673046_g24572_i0
GGGAAGGCCCACTGCAGCAGTACCGCCGCCACCGCCCCGCGTCGTTTGCATCTGCATCCC
CAACGCAAAGGTGAAATTTGCGGCGCGATTTACTCCCCGCGTGCTGATTGGCTGTCACCT
TCGACGGGGCTTTATGCGGCGTAATTCCCGCCCATCGTGCTGATTGGCTGTCGCCTCTGA
AGGTGATTTATGCGGTGTAACTCCCGCCCTGCGGGCTGATTGGCTGTCGCCTCTGAAGGT
GATTTATGCGGTGTAATTCCCGCCCTGCGGGCTGATTGGCTGTTGCCTCTAAAGGTGATT
TATGCGGCGAAATTCCCGCCCTTCGTGCTGATTAGCTGTCGCCTCTAAAAGGGGTATCTT
TGGATGCTGATCGTTAATTTGCGGCGCAATTTTCTTCCTGCGTACTGATTGGCTGTCGCC
TCTGAAGGTATTTGCGGCGCAATTTCTCCCAGTGTGCTAATTGGCTATCGACCCTCAAGG
TATCGTTGCGGTGCAATAAAATCCCCGCGTGCTGATTGGTTGTCGCCTTTGAAGCTGCAT
GAGCTGCGCAATTTCCCCCAGCGTGCTGATTGATGGGCTGTTGCCCCTGAACGCGAATTT
GCGGTGCAATTTTCTCCCCGCGTGCTGATTGGTTGTCGGGTCTGAAGATATAGATTTGCG
GCGCAATTTCCCCCCCGCGTACCGATTGGCTGTCTCCTGC
>NODE_28442_length_700_cov_8.968102_g12048_i2
GGGCTAGTGGCACTTGGTTCCAGTGATGATGTTGTACCAGGGCGTTCAACCAGTACGACC
TCTGTGGATACTACAACAGTGGGCCCATGGTGCGGTATCTCCCAGCGCTGATGACGCGGA
GAACGCGAGAGTCGTGAATGCCGCGCAACGGGGACACCGGCTCGCTGCTGACCCTAGGTG
TCTCAAATGCTGTACGCAATTCTCTTACCACTTCCGACGAAGCCAGCGCCCGTCCTCTAC
CCTGTCTAGCCTGTAACCGCCTCTTGGAGAAAGGCACGAAATATTTCCGCCTTAAAGCTC
TTGTCGGTTGTGTTGTGGGTGTCGTGCGGGAGGAACCCGATATTCGTTTGACCCGGTTGG
TAACGTCCTTCAGTATCTTGTCGGTTGTGTTGTGGGTGTCGTGCGGGAGGTTTTGGACCC
TGTTGTAGTACATTTCTCTGTACTCGTAGTGCACGTCAGTTCTCCTCCACTGTTTGTTGG
TCGTTGTTCCTTTTGTCGAACACTATACCCCATTGCCCTAGTTGGCAACGCTATCTCGTC
TTTTGTCTGGGGTGCTTTGGTTTCCGTTGAGGAGAGGAGAGGAGAGGGGGTTTTGCCTGC
TGTTTTATAACGTGTTTTTGCTGTACTAGTGCGCCACAGTTGCCCTCTACTGTAGGTATT
TGGGCCTTTTGTCTTCTTGTCAAGCTTATCGCCTCGCAGT
>NODE_28443_length_700_cov_4.945774_g24573_i0
CAAGCATTGGTCGATGGTTCAGCGGGAACAAGATCGCTGGATGGACGACTTTGACCACCA
ACACAGTCTCGTGACTTTTCCGCATATGATTAGGTACTTTACGCTCGACTGGGATGCATT
AGTTGATCGTGGGCGGGTGACATCGCTGGCTCAACTGGATGTGGCTATGTCCTGCGTTAA
TCGTCGACATTTCTCCAGCCGGATGGTGATGCCCTTCTCGCTGCGAGAACTCACGTTTGA
ATCTGAATTCAATCAACCAATAGTCGGTATTGTTTGGCCTTCGTCTTTACGCAAACTGTC
ATTCGGGTGGCGTTTTGATCAACCCATCCGCCGCGTCGTTTGGCCGTCCTCGTTGCGAAG
CCTGACGTTTGGGTATGAATTCAACCGGCCCGTTGTTGGCATAGTCTGGCCTCCTTTGAT
TGAATTGGAGTTCGGGGGATGCTTCACACACCAAATCGAAGACTGTGTGCTGCCCTCTTC
ATTGCTACGCCTAAGCTTTGGGGGTGGTTTCGACCACCCAATCCACCGGGTCGTCTGGCC
GACTAGTCTGCAGTCACTTGAGTTAGGTTTCCAATTCAACCAGCCTGTTGAAGGTATTGT
ATGGCCCTCCTGCCTTCGGTCTCTGCTTATGGGCGACACCTTCAATCAACCAATCGGGAC
GGTTAAATGGCCCGACACTTTGGAACATCTTGTATCCGGC
>NODE_28444_length_700_cov_4.850080_g24574_i0
GGCTACAGCAGGATCAGCGTCGGGAGCGTCATGAGCTCCTTCTTCGATACGTACACGAGG
GGCAACAGCCGTCGCAGGCGGGGCAGCGTCTCCGGCAGCAGCAGCGGCTTCTCGGGGGGG
TCGTTATTCGCTGCCAACGCGGACGATACAACCGCCGCTACCGCCGCAAACACAAACGCA
AACGCAACCCCTACCTCGAAACGTCCGAACGCTCTGGTTCGTCGCGGGAGCTCTCGGCGC
AGCGGCTCAGCCCGGCTTCGGCAAGCAGACCACAAGCAGCAGCAGCAGCAGAAGCAGGAT
AAGGAACAGGGGAAAGAAGGGCAGGAACACGAGAAGCGGCGGCAACGGCCACAGGCAAGC
GGGCCGCTTGGTGTCGACGGCCCCGCTTCCCCTCTGGCCACAACCAGGGCCGTTATGATG
AAAGGGGACGTGATGAATTCGTCTGCGAGGTCGTCTTCTCGAGCCAGCGGACGCTTGAGG
GGGGAGGGGCGACGGCGCCGGCGAAGAAGAGGGGTGTTTTCGTCCTCCTCGACCGTTGCC
TCTGTTGCTAGCGGTAGCAGCCGCCGCATTGGCAGCAGCCGCATCGGAAGCAGCAGCGGC
ATCAGCCGCACCGGTGGCAGGAGCGGCAGCAGGCGTATCAGGGGCAGCCGCAGCAGCAGT
CGCGTCAGCGGCAAGAGCGCCAGCCGCGGCGGAGCCAGTC
>NODE_28445_length_700_cov_4.741627_g24575_i0
GTTGGGGGTGGGGGAGGGGGGGCGGAGCTGTTTTTGCAGTGGACGTTGGGGAATGCCGCG
CCTTCTAGAAAGCAGGTGGCCCCTATGGTGGCTTCTTTTTACGAGTCGTTGGTTCGAGGG
GATGGTGATGATGATGATGATGGGAAAATATGCTAATGTTGATTCGTACGAAGGATGCGG
TGGTTTGCACCCTCGACTAACCGCCCCGTCTATACTAAAACTGGTATGTTAAGGCCAAAA
GAGGTTATTGACGCGCCCCAAAAGACAAAAAAAAATGCAGGGTTTCCTATGTATTACTGC
ATGTTTGATGAGCAGTGAGTGGGGAGGAAATGGAAGGGAATGAAGGAGTTGTGAAGGGGG
GGGGGTATACCCAGGTCATGCATGGCCGTAGTCGTATGACCATAGACCCCCGTATCCCTT
TAGTTATAAAATTAAAAAAACAACAGCTGTGAGATCGAGGATTTCGTCAAATCTCATCTT
TGCAAGCTGAATGCGCACCCCTATGTACAATGCTGGGACGGAGCACGTCGGGTTTTCACC
GACCAGGCAGACGTTGCTTGTTACTATGCACCGAGAGCGAAGCGAAACGTGAGGTGTTGG
GCGAGCCGCATGAAAAGTGAGCTGCATCCTTTTCGTAATAAGAGCCGCTTGTGTGAGGCG
GAGTTTCTTGCGTGTGGATGACAGCGTGTCGAATGCTTAC
>NODE_28446_length_700_cov_4.703349_g24576_i0
CGGTACCACATGATTCACTGCATGATTACGAAGTCAAATCAAACTACTGAAGAGCTAGCG
CAGTTTTCAAACCCCAACGGACACGCCCCCCCCTTCCTCTCCCGACATCACGACGAAGAG
TAACGTGACGGGTCACGCTTCGAAGCGAATGGTAGGGTATAACGCGAGGAGAATAACCTT
TCGCGCCGCGGACAGATAGATCATCTACAGGTCATCTACAGATAGATCGTCATCTAGACC
GGCTATTAATAGTTCCTCACCTGCCGTGTCGCGAATAAAGGTTGTGCAGGATCTGCATAT
ATATAGCACAAATCCGACCCAGGAAACATGTGCTACTGTAGATCACGCAGATTATTACGG
CTGGCTCCCGCCTGCCGGCAACATGATCTGCAGATCATACAGATCACAAATATATCTGCC
CGGAAATATCTAGGTCAGCAAGTGGGAATGATCTGTATGATCTGTCGGAGCTGCGGAACC
TTCGCACTGCCACTGCCACTGCCTCCAGATATTTCCAAGATTCTACAGGAGGAATAGAAT
AGACCGGTCATTCTGGGCGCGTCAGCAACACATCTCTTTTTGGCCTTTCTAAACTACTGT
AGTTTTAGTGTTCCTGGTAAGTGCCCGTAGGGGCGGGGGCCAGTCAAGGGATAAAAAAAA
AAAAACTCGGGTCTCCTGTAATATATTTACGTATGATTTT
>NODE_28447_length_700_cov_4.290271_g24577_i0
TCTGTCTGTCTGTCTGTCTGTCTGTCTGTCTGTCTGTCTGTCTGTCTGTCTGTCTGTCTG
TCTGTCTGTCTGCAAGCACAGCGTGAGCTCCCCAGCAATACGGGCATACCTGGTATAGGA
TAAATGTTGCGCCTGTGCCGCCCCAAGACTCCTTGTGCTTGCGATGCGTTGTAACTCAAA
CCAGCTCGGAATTCCATTTTTTGTATCGATCCCCCAATCACGCTTGCATTTTTTTTTAAC
CTTTTAGCGTCCACTTTTCCCGTCTGAATTCCTAAAGGCGGTTACATTGATTGGTCAACT
GTTGCGAACGTTTCTGGCGAACAGGAACCGAAAAAATGTGGACAGGCTTTAATCTCGCCA
AAGTACCGCATTGATCACTTATCTTCCCCATTTCTTGGATGGATCACGGCCACCCCCGTT
CTATAGTGGGATGGATCACGGTCCATCCTCATTTTAGGGTTTCCAGTATTGTATCGAGGC
GTTTCCCAGCAGGGACCGCTTAAATATTCCGCGAACGGCAATTTGTTTTCGAACGTCGCG
CGGATTATATGTCGAACGCGAACGAATGTGGTACACGCTGTCACGCAGCATCGCTCGGTG
TCAAATGGCAATTTTGCCGCATTTCTGTCTTGTACATTTTCCCAGAGTGCCCTTTGTGCT
GTATCATAGCAGCAGCTGATGGTGGGCTGCAATATACCTG
>NODE_28448_length_700_cov_4.264753_g24578_i0
GGAAACACACGCACGTTGCAGCGCGTCAGGCATTGGTCGCAGTGACATCACCCTAGGGGG
AGTGTTGGTTTGAGATAGATGTATATACCAAGACAGCGGTTACCGACTACTTACGTATGG
ACGACGTCTGGCTGCGGTGTTGGGTGTTGGGTGTTGGCCGTGTTCTTTTCGTCGATGAAG
ATGTCGTCGAACGATTGTGGATGTCATCATAACAGTCACTGATAAGCGGCCGGAAACCAG
CTGATAACGCCAGGCTACGGAAGGTCCATCATATGATGTTCCTTCGATGCCTCGGCTGGC
GGAAACGGAAGCCCGAAGAACCACACTCTATCCTACTCGAGCGCGCTTGTCAAGACAAAG
AGCATTGAGGCGATGGTGCGCAGACGGAGGATATTGTTCACTGGTTTCGTCGCACGCACG
CATGGGAGGGGAGCGGCTGCCAAGGGAGGAGGATGGTGTTTGAGGAGATGGTCGGTGGTA
AGGGCTACTCATCTGGACAGGAGAAAGACTGGATGGGGCTCCTCGAGGAGGACCTTAAGG
CGTTCAACATCAGGCCAGAAGGGTGGCGCGAGGCAGCACAGAAGGCCGGCCGGTGGTTTC
GAGTAGTCGAGGACGGGGCGGAGGCTTTTTTGCGGAAATGGCATGACGCGGAGAGGAGTG
ATGCAGCAAAGCGGCACGCGACGGCTGCAGATGCAACTGC
>NODE_28449_length_700_cov_4.185008_g24579_i0
CGGGGCCCCCTGCGGGGGGCCGCACCTCGCCTACGGCTCGTGGTGCGGGGCCGCACCACG
AGCCGGACGCCTATTTTACGCCCTGCAGCACACCGAGTGTCCGTGCCGATTCTTCATCCT
AGAGAGAGATGATACAAGCTCTGTGGTCACAAAACCAGGGCACAGAGGCACCACATCATT
GTAATGCGGCAAGGAGAGTGCACAACGCAGCAGTGCCATGTTCATCGTACTGGATACGAA
AGGCTCAACATGCAGTGCTCGACTACGGCTGAGTTGGCAAAAGCGAGTGGAGACGGTTGC
TAAACGTTGTGCGCAATTATTTATAGACATGAGCCTCTGGGAGAAAGGCACAGGTCAGAC
AATATATACTGGTTTTAGCATAGTTCCCGTTTTTTTAGGGGGCAGGGAAGGTCAACCCAT
TCAAAACTGAAAAAAATGTCCCACACTAGTTCCAAGTAGTTTGTCCCCAAATTCGTGGGA
CCAGTTCTTAAGGGGTTAATGTTGATATTAACATATTAACCGTATACCGAAAACTCAAAC
CACGCTACAACCGGTATACTACTGCTGTCCGACCTTTGGTATCTACCACAGACTCGTGTC
TACATACCAAAAAGTGTAGAAGCCTGACTCTGCATCCTCCCGCTGAAACCCATACGTACC
ACACTACAATCGGTATATTAGTGTCTTGTCTGACCTGTGG
>NODE_28450_length_700_cov_3.883573_g24580_i0
CTCTCTCCTGCCGTTCGAGATCACGGTCCCCCCTGACACTCCTCCGGTGACCTCTCGCCC
CTACCGCGTGAATCCTATAGTGGCCAAACAAATGGACGCTATTTTGGATGAATATCTCGC
GGCGGGCCTCATTCAACACTCTACTTCGCCTTATGCGAGCCCTGTGGTCATCATACCCAA
GAAATCGGGCGGGATTCGACTTACAATCAACTACAAGAAGCTGAATAATATCAGCATTCT
TGGTCAGCTCCCCATCCCCCGCGTCGACGAAGTCTTGGACAAATTGGGCAGCGGCCGGAT
ATTCTCGCTCTTTGACCTGGTCTCTTCGTTCCATCAGATCACGATCCACAAAGACACGAT
CCCCCTTACGGCGTTTTGCACGCCCACAAGGCTTTTCGAGTGGCTCGTCATGCCACAAGG
GAGCAGTGCCGCACCTGGGTGGTTCGTCAAGGTCATCAACGAAGTCATCAAAGGCCTAGT
GGCCGCCTACCTCGATGACGTAATCGTTTTCGACCCAGACCCAGCTGCTCATGTCCTCAA
CATCACGGAGCTTTTCAAGCGGTTGAGAAAGCACAACCTCAAGCTCTCACCCTCCAAAGC
GAAGATCGGTGCCACCGACGCAGATTTCCTCGGCCACACGATCTCGCCCGCGGGCATTCG
GCCGAACGCCTCCAAAGTCGCCGCCCTCATGAGCATGCCG
>NODE_28451_length_700_cov_3.556619_g24581_i0
GACGCGCTTCCAGCTGGTGCTGCTTTGCCCCCCCCTCCGGCAACTGCTCTCGCCGTCCCA
CGCCCCCGTGAGCTCTCTGGCGAGCACGTGGCTAGCGGACTCGACCAGGCGAAGCTGAAA
CAAACCGTCTGCGAAAGTTCCCTGCATCGCGGAGCCGCTCTGCGACAGCGTGCCACCGTA
CTGCACAACGTTGCTGAAAACACCGAGATGCCTCTTGATGAGGGTGATCCTCATCAGGTC
ACCCCCACCGCCGCCGCCAGCGCCGCTGCTCGCCGGGCTGCTCCCTGGCTCGACGAAACC
TCTGAGAGCGAAGTGGATCTGCCTCCCTCGCCAGTGCGATATGCCCTTCCCGCAGAGCCT
AAAGATCGCAGACGCTGGCTCCTCGCGCCCCCACGCCGGAGCCTCGCCTCTCGGAATTCG
GCCAACCCCTCCCTTGCGAATATCCGTGAACACCAGCGAGGTTTCTGTCCACCGGGTCTC
GTCCATCTCGCAGCCTTGCCGGTAGCTGAGCCCCTCCCAGACGCCGCTGGACAGCGCTGG
GTCGAAGGCATTGGCGCGGTGCGCCATGCTTGCTTGCGTGTGCGCTCCGTCAGTGCGCCT
GTCTTGTCTGTCTGCCTGCCTGCGATTCTCTTTGTTGCTTGATATGATGATGATAGAGAT
ATCCACCAGTATGAACTACTACAGGCGGTACAGCTAGTAT
>NODE_28452_length_700_cov_3.540670_g24582_i0
CTACACGCGCGATGTCTTAGTGGTCGACATTGAAATCATGCGCAGAGATACACGGGAAGG
TGCTGGCCATTGCGTTCACAACTGTTTTCCCCGTCCCCCCGCCTTACAAACGTAATATTT
GTAAGGAGGGCAAAACAAAGGACCTTCTGCCCCTCCCAAAACATATTCCGTATATATCAC
ACCTCGTATAAAGTGAGTACCTGGCACACTCTATGTATCAGGGGTGACCACTCTCTGCGT
AAGCCATACCGTGCGGACTCGGCACGACCAGCGCGGGGAAAGCAAACCCTGGATGAGAGT
CTCCAGCCCCACTGGAGGCTACACGTGTTCTCCCAAAACGTACAAACGACACAACGTCAG
CATTCACCGCAGACGTACGTGTTTCACTTTTGCGTTCGGAGGTGTCGATCATGACCAATC
ACGGCATACCGTAAAAAACCCCTCTTCTGCAGATCAACCCCCCCCCCTCAAATCACCCGA
GTTCAACACAAAATCACCAACAACACACGCGATTACACTTTCGACTACTCGTACAGTAAG
TGGCGGTTTCGCCCCAGAACGAATTGTAACACAGCATATTGCGGCGCAACGTGATATCGT
CATAGGTTGCCAGCAAGTTCGATAACAAAATAAAACATGATAAACGCGGAAAAAGCGTTC
ACCGAGGAACAACGAGCGAGATGTGCCGCGTCTACCTTCT
>NODE_28453_length_700_cov_3.192982_g24583_i0
GGCGCCTCGAGTGCATTTTGGCAGCTGCTACGAGCTCTTACGACCTTCTGCATTACGAGA
TGATGGCAAGTATTATCGAGCAAAAATACCGCATGTACCTCGTCTATACCATACCGGTAT
AACCTCGTACATACTCGCAGTATTTCACAGTATTTCGGATGTATGTGCTGCGGATACTAC
TGCGAAATCTCGCAGAAATTCGAGGTTCTGTACTGCGGATATTGCCGGACTCGCACAGCG
GTATTTCAGGGTCTGTTTCTGCCGTAGATATGTATACTTCCGTTTTTCCAAGTATTTCGG
GGTTCTGTACTGCCGGTACTGCAACTGGCATACTTATTGGTACTCTTACAGCACCAAAAT
GCCGAAAGAGCGTTGTTGAGTTTTCACACAGGAGTGCGATCGTTTTTCAGCGCCTCGTTT
TCTCGGCAACAGGAAGGGTGCCAATACCGAACAAGGTGTTTCGGAAAGATCTGGGTGCCA
ATACCGAACAAAGTGTTTTCGGAAAAATCTGGGTGCCAATACCGAACAAAATGTTCTCGG
AAAAATCTGGGTGCCAATACCGAAGAAAGTGTTTTCGGAAAAATCTGGTTGACAAGTCTT
CCGAAAATATAATGTCCGACTTTAGTAGAATACGTAGCACCCTCGTCATACCGTTGTCGA
GAAAACGGGCGCTGAAAAACGATCGCACTCTCAATATGCC
>NODE_28454_length_700_cov_3.141946_g24584_i0
GGTAATTTCCGTCGGTGATTGATAAACCTGCCACACCTCGGACAGATCATGATCTAGATC
GTCTACAGATAGATAGATCACGATCTAGATAATCTACTCGTAGTTCCTCTATTTTATCTC
CAATACTCGGGGTTATGCACTGACCATACTCCCAGTACTCGCAGTATCTGGGCCTTCAGT
ACTGCTCATACTCCAAGTCCTTTCGAGTATTTAGGCCGCCAGTACTGTAATACTCTCAGC
```
