## Supplemental Document SD2 for "Extreme GC3 Codon Bias in a Novel Brown Seaweed Virus Results in Pseudoambigrammatic Characteristics" (part 56 of 76)

```
ACTCGGAGTACGAAACATACTCGATACCCCCCGACCGAGTATACTCGGAGCATCGAGTGT
ACTCGGAGCATCTGTGGAAGGGCTGTGCATGATCTGCATAGTACATATATCCAAACCAAG
AAGCATGCGCTAGATCGCCCCCACACCCGGCAACACAAAAAAGCTCCATCATACAAATCA
GTAACATTTCTGTTGTACAAGATCTAGATCACGAAGTAAGTGGGAATCGATGATCTGTGC
GAGAGCTGTGAATACCTTCACACGACCTGAGATGATACAAGTAGTGGGCGAACATCCCGC
CAAAACCGCCCAAAAATGAGACCTATAGCGCTGGCCCGTTGGCATCCCACGCCACGCCGG
CGGCAGAACCGGGAAAAAAAAGAAGAAAAAGAGGACCTTGAAGTACGTGGGAAAAGCACC
CGACCCGACCAAAAACACCAAATTGAGGCGAAACATTGAC
>NODE_28455_length_700_cov_3.125997_g24585_i0
GGCGATTTTGAGGGATGGATGCGGGGGGAATTCCGGGGCTATTGGCCGGACGTGTTGACA
GTGATGGGCGGGGGTTGCACTCCCACGGGGTAGTCAGGGGTCGGGGCTGAATGTATACTT
TAGTGTTTTCAAAGTCCGAGTCGTTCTTTTTTTTTTCCGTGTGTACAGGTATGCGACGCC
GCTCAAGAAACTCTTACGTTAGAGGCCAGGCTGAGATTGTTGTGTTGGGCAGGGTTTTGT
TTCCCACGCTAATTTATTATTTGTTTGTTGCTTTTTTTTCGTCCACATGTCGGGCCATTT
TGTTTACCAGTACACACTCCCAATTTGTTAAGTACTGTCGCGTACTGTGTGCGCGTTCAG
GGTGTTTTATCGCGTACCGCACGCTGTTCCTGAGCTTTTTCGACGCCGTCGGGTCTCGGC
ACGATCAACTAATTCGTAGAGTTATCTGTACGACCCAAGTACGAAAAAGGCATCACGGGG
AAACACGCCTTTGTCTGCTGGTGCTGATGATGGCAAAATCATTATGGTCCCGTAACCTGG
GCGCCATCACTATGTAGACCACTGCTGTATCCTCAACGCCTTTGAGACTACGTTTGCAGA
AGTGTGTAGGAGGTCAGGTAGGTGCTTGGATTGTTGGGTAAAAGTTGCACGTGGTCGAGA
TTCCCCAGTCTTAAAACGGAAGTGCTCGGTTGTGATAGTA
>NODE_28456_length_700_cov_3.004785_g24586_i0
AGTTAGTTAGTTGGCTGGCTTCGCCAGCCAACTAATAACTAGGCGGGAACTCCAGCCAAC
TCACAGCCCTAGTTTATGGCCTGCTCTAAGTTTTTGAAGCAATGAGATGACGTCCCCCAT
CACTGCTGTTGCTGTGAGCAATTTGAAAGTTACCGGGTCATGCGCTGGCGCGCTCGTTGC
AGAAACGGCCGTTACTCTTATTTTTGGGCCCAAACTCTCAAACGTGCCCCAAGCCCCAAG
CGACGTACTGGTATGTACCCATTGGTACATACCAGTGAAACGTACGGTATCAAAAATAAA
TATACTGGTATGCTGCTCTCTACTGGTGCGCAACGGCAACGCGTGAACGAGTCTTTACGA
TATTGCGACCGGATTGTGCTTGGGAACCAGGTACCAGGTACGTACCGTATATTTTTTCAC
CACGGGCGACATGCGACCAGCCAGTGTTCACGCCTTTCCGGCACGAGAGTTCTTGCCTTT
ACATATCATGGACGTACGGGCGTTCCGAAATACGGGTTCGTGCTGTATGTACAACAGATA
TTAACGTATTAACAGATGTGTTAACCTTTTGCCAATTACGCGGATGATCGCAAGTATAAC
TGGGCTTGCTAATACCCGTCACGGTTGCGAGTAAGACTTCATACTTGATGCTGCCGAGTA
TTTGGGTCCCGGGTACCATGGTACCCGGTTTGAACGGATA
>NODE_28457_length_700_cov_2.438596_g24587_i0
GCTGATTGCATGCACAATAGCACTACTCACCCGTACGTACTGCTGCTGCTGTGTACTTGA
CACGCTCCCGGTATCGACTTGCGTACTACTCGTACGAGCTGCTCATTTTTTTATGTTGGC
ACTTCGACGTACCACACGACCACATCGAAATTATCTATGACTACGGAGCTGGGAACGCGA
CATACTCTTCTGCTGCGGATCGCATGCCAACAGCAGAGGGCGCCTGGGAAGTCTCCTTGC
CACAGACCGTGCCAAGGGTCGAGCCAGAGGCCGACGTGCGCTGTAGGCTTTGTGCTTTGT
CTCGGGACTGCCACGTGCTTTTTCATGTCATGAAACGCCTGCTGTCGGTAATTTGTGTCA
CGAAAATAAGAATCGTCGTCGGTAATTTATGTCACGTTTGGTGCACCCACACTGAAAAAT
CGCCTGCAAAGGTTACTCGCCGTGTACAACCCCACAGCAGGTATATAGGGACAGCTCTAT
AGGAAACCTCCGTTACCGGCATGCGTTTTTTAGAGTGCTCGCGGTACGAGAGGTTGAGGA
TTTAACATTACTCTGTATATACGGGCCACGAACTCGTAGCCCAATTAGCTCAACCTTCTA
TGGAGTATTACGAATAGCACAGAAGAAGCTCTGCAACGGCAACTACTGGACTGTCTACGT
ACTATTAATGGTACGAGCACAACGTTGCCGAATACCCAAC
>NODE_28458_length_700_cov_2.342903_g24588_i0
GAAATTCAAGACGTAACTCGCACATTTCGCCCGGTAGACAGCTCCCGAAGCCTTTCAAAT
GCTGAACCGAGTTCCTTCGATTTGAGCTGCCTCTCCCTTAGCGACCGCGCTACTGCCCCG
TCGCTCGACCCCAGCCAGGTCCTTGACCCAGCCTCGTGTGCTAATGTACTGCCAGCCTCG
TGTGCCGGCGTAGCCTCTGTCTCCAGTACTGCTGCTGTATCCCGTACCGACGTAGCATCT
GTCTTGGACAGTACCCTGTTGCAGCTCGTCTCAACATCTAATCTCTCGATGTTGATCCGC
CCTGTAACAGCTGCTGCCAGTCCGATTTCCTCCGTCCCGGATACGCTTTTGCTCCCTGCT
ACAACTGTAAGCTCCCTAGACATGCTGACCCCTTCCACACGTGAGCCTCCCACCGCTCAC
CTGTCGAATGTCTCCCCGACACCTCGGCCGGAGCTGCAACGTGTTGCAGCTCTCGCCGTC
GAAGTCACTCCGACGACACCGACCGTGCTTCCCCGCGCGATCGATGCCGTGCTGGTGCGA
GCGGGACAGCCGCGACTAATTATCGAAACTTCATATCATGCACCCGCCTGCTCGCCCCGA
AACGAAGAATTCGACGGCGCGGCCGTGCCTCTCTCCAGCTCGCTCGATAGCCTCTCGCCC
GTCTCTGCCCTCAGGGCTTTGACTGTCGACGCTACCGCTG
>NODE_28459_length_700_cov_2.301435_g24589_i0
GCTGTACATAACATAAACAAGATAATAAAAACATCCAAAGTGCTTGTACCTATGTATGAT
ATCACACACAACTTGCAAAAATAATGAGTTTCGACGAAATCCTCCAATCTCTCACAGGTG
TTGTTTTTTCGTTTTGATTTTTATAAAAAATAAAACATGGCCTATCATAGGTATACAAAC
GAATAAATATCGTAAAAACGGACGTTTTCACGTGATTTTCATCACGATTGGGGATTTAGC
TTCCACAGTCCCGTTTCCTGTCGGTCTGAAAAGGTTTGGTGCAAAAACAAAAAAGGTGTG
CCTTAACCCCTTACGAACTGGTCCCACGAATTTGGGGACAAACTACTTGGAAATAGTGTG
GGATACATTTTTCAGGTAAGAATGGGTTACTACCTCAATCGTAGCACGCGCTAAATTAAA
ATAACGCGTTTTTGACGGTATGCAACGAATAATCACCGTCAAAAAATAAAATAAAATAAC
GGGGTTTCCACCAATATTGGATGTACACAAGTAGTTTCTCAGTTTAAGTACCCCCCCCCC
CTCCAATCAGTCAGAAACGGTTTGACCGAAAAGTGGTACCTTTGCCTCTATCGCAGAGCA
CGTCCCGTATAGAGGTAACGCAGTAGTGGTCCCTCTATAGTGCCGGTTGGAGCCGCCTTT
ACCGCCATCACTGGATTATTATCTAGGATAAAGTACAGAA
>NODE_28460_length_700_cov_2.216906_g24590_i0
GAGGCACGATCGAATCATTGATCCTCTTCAATAACCAAATCACCACGTTGCCACTCGACT
TCTTCAATGATTTCGGGGCGCTTCTAAGAGTGGATTTCGAAAGGAACAGCCTTATTCTGC
AGCCTGGGCACTTTATCGGGGCTACAGCTTTGGAAGATTTAGAATTGCGCAACAACGGCA
TGGAATCCCTGCCACCTGGTGTCTTCGAAGGGCTGACGTCCCTACGCGAACTGTCTCTCG
GGAGCAACGACCTAATTCTACAGCCCGGAAGCTTTAGGGGCGCTACATCTTTGGATAGAC
TGGATTTGATATCTAACGGAATGGAGGTTCTGCCAGCCGGGGTCTTCGAAGGATTGGCGA
ACCTACGCTCACTGCACCTCCAATTTGTTTGCCATTTCCAAACAGATTGAAAGCGGGTTG
AGGTCAAACGATCATCGCCATAACTTGGTCTGGAATGCTTCCTAAACGGTCTACCTTGAC
GGATCAAACGGGCAACGACTTGACCACCCTGCAGCCAGGAACGTTTTTGGACACACCGGC
TTTGGAAGTGCTGGCAACGAGTTGACCACTCTCACTGCAGAGATGCTCGAAGGAGTTGCA
GGATCTCTAACTCTACTGCGCATTTCGAGCAATAGGTTCGACACCCTACCTCCAGACGTC
TTCGAGGGGATGGTCGCTCTCAACCTTCTGGATCTTTCTT
>NODE_28461_length_700_cov_2.110048_g24591_i0
GCCCGTGCTGACCTGCATGCAGTGTCAACGAAAAAAGCGCGGATGATTTTGACCCCAAAA
AAACAAAAACGTTTTCAAACATTTTCCGAGAAGCTTCCCCCCGGGACCGATCGATAAACG
TTCAACGTCGGAAGTAATCCAATCGCTACCGCGCAGAAGATACTGTAGTCGCCTTGTAAG
CCTGTACCAACCTATCTTCTACTTAAGCATTCGTGTTATTCTTCACACTACTATACTGTA
GTTGGACAGATATTCCGAGGCGTTCTACCTATTGGGTGTTAATAATCCCAGTGACACTTT
ACGGGCAAACCATGTCTAACTGATGGGGTTTCTCGAACAAAGAACTACTCAACATCGTTT
TTTTTTGTTCTTGCGATATTTTTCGTTACAGCCCAAGGCCATAATAGAATCGCCCATCGG
GTGAAGGCTACCACTTTGTCCAGTTTTCCGGGTGAGATGTAGAGCTCCTACACTACAACC
AAGATAATCAAGTGAGGACTCTCATAAAATTGCAGGCACACCCGTTCTCGTAGCATGCTT
CTTTCTTCCGAGAAAAAAAGGCGCAGCGTCCGACAGCAGGAACAGTCGGCGTCCGGCACC
GTGTTCCCAGGCGGCGCCGGCTAAACGGAAAGCCAAGCATGCTCGTAAGCCCCAGGCGAG
ACTGGTGTCAAGTCGTAGGAGTAGTTTCCCACAGGGCAGG
>NODE_28462_length_700_cov_2.044657_g24592_i0
GTGGCTGTTCATCAGAGCGGCTTGGTTCATTCAAAAGCTTGCTGCCCCTACTACGAGTAC
TTCTATCTTCTTTTGGCCTTTCTTTTTTGGCTGATTCCGAATGCCATTTCGAGCTTCAAA
AAATATATACTTGGTATACGTTTGGGGTGTAATGATGTCATGCATATGGCCGTAGTCGTA
TATAGGACCATAGATGTTTGGTGGGCGGCAAGAGGAGGTCGGGGTCACCCTCTTACTATT
TGGGCGGCTATGCCAACTTGATACTTGTTCATCGGAAAATCTTGAACCCGAAAATAGTAA
CAGAAACCATATCATCATCAGCAGCAGCAGCAGCAGCAGCAGCAGCAGCAGCAGCGCNNN
NNNNNNNCACCCCCCACTACCCGCACTCCCGCGCGCCCACTCCATTGCCTCACGCTGCTG
TCCTTCCTCGTCAAAAACAAAACATGCGAAACATTCGTTAGTAGCGTATAACGCGGACAG
GTTTTACCGGGGGGTACCCACGTTTGCAATCTCAATCTTCCTAGGATGTCATGTAGTATG
GTACTTCGATATGTGACTACGGAGTACCCGGGTACCTATCTCTAGTAGTATATTATCCCA
AACAGCTCAAGTTATGTACCCGGGTATCCCCCAGAGTATATCGTATGTACTTTGTATACC
AAGTATATACCTGATACGAAGTATTACCCCTAATAATCTC
>NODE_28463_length_700_cov_2.035088_g24593_i0
GTCCATGCTGTAATAGTTATATCAAACAGCCACTTTTGTTTAAACACTTTTCTCCCTTAA
GGCATGGCTGCAAGTCTCAAAAGGACTTTTCGTCACTCTTTTCCGCCGCTTTTTCTCCCT
CAAGGTGTGCCTTCGAGGCCCAAAAGGAGCTCTCGTCAAATCTGTTTCTACATTTTTTTC
TCCTGTAAGGCATCCTAAAGGGGTTATCGTCACTCGTTTTCGCCACTTTTTCTCCCTTGG
TAATCATAAAGGGGTTTTATCGTCAATTGTTTTCGCCACCTTTTCTCCTTTTGTACCCCA
TTTATAACTGCACCGTTGTAGACAAACAGACACGCAAGTCTGATTTCAAGCATAAGTCGT
TCCCAACACGGCAGTCTGGTCCTAACGGACTTAAGGCATGCCTTCAAGTCCCAAAACGGA
GCTAACAACCTCCTCCGACACAAACACCGAACCGCACGCTCGGCTCCACAGTACCTGACG
ATCCAAAACGACCACGAACCCGTAGCGCCAACAAAAAAAACGCACAAAACGTGTACACAA
TGGACTGCTACTACTTCTTCTCCCCATGCAGCCCACGCTTCTTGCGACTCGCCCGACATC
TCAATGCGCTTCGCGCTTGGTGCAAGCAATGTCTGCCTGGTCGGTGAAAACCCGACGTGC
TCCGCCCCGGGCATTGTCATGATGCGAGGGTATATGTTCA
>NODE_28464_length_700_cov_1.733652_g24594_i0
GTATGACCATAGACCCTCGCATCCCTACAATTCCGGGACGGAGCATGTCGGGGTTTCACC
GACCAGGCAGACATTGCTAGCACCAAGCGCGAAGCGCCATGAGCTGTTCGGCGAGTCATA
TGAAGGGTGAGCTGCATTCTATTAAGAACCGCTTGTGAGGCGGACTTGTTTATGGATGAC
AGCCTCAAATGGAAGGAGGGGGAGGGGGGGGATTAAGCGAGCACAACCCCGGTTTTCCCA
ACCACCTGGCCATGAATTATATTACGAGCGCATGGGAGTTCCAAATTTACACGGCACCAA
ACAAAGGACCCCTTTCGAGATGGCTGAAGCGACCGACCGACCGACCTATCTACCGACGGG
GATCCACCAACGCACACAACTTGACCACGGTTACAAATACCTGGTACTCTCTGCGGCGCG
AGTTTCTAGCTTTGCTATACTGCTGTACTATATTCCTCGTCGTAATTAGGGCGGGACACA
ACGGCCTCCACCGGGGGTAGGGAGGGGGAGGTAAGGGTTGGGGGGGGGTGTACTCATGTC
ATGCATGGCCGTAGTCGCATATAAGACCACAGACAGTCGCATTCCCACAATGCCGGGACG
GAGCTCGTCGAGTTTTAACCGACCAAGGAGAGACATTGCTTGCACCAAGCGCGAAGCGCC
GTGAGGTGTTTGGCGAGTCGCGTGAAGGGTGGACTGCATC
>NODE_28465_length_700_cov_1.330144_g24595_i0
CTAATAGTGACTATTACTGACTAATACTGACTAATAGTAACTATTACTGACTATACTGAC
TATTACTGACTAATAGTGACTATCACTGACTATTAGTATACTCCTCGACTGAGGAAGTAC
TCAAATATCGCTGGAACGACTGAGGAACTACTCAGTAAGGCATGCCTTATCGCAATAAAG
CAATTAGGCAATAAGGCATGCCTTATCGTGGGAAGACGGTTACTGTTATTTTACGATATT
AGTCGTTATCTATTATCTATTATCTATTATATACCTACGAAGGCCACGGGATTGTTTGGT
TTATTCTATCATATCTCAAAAAAACAGTTTTTGGGTGAGGCAAATATTGAAAAGGAAAAA
AAGAAAAAACTCGAGTGAGGATAAGGACCCTCACCAAAACAAAGTAGATGCAACCCTATT
ATTCCGTATAGTAGCACGCCTCGTGAGCCATCCTGTGCAAAAGAGCGCCGTGTGTGCAAC
GAACGGGCACTGACTGACAAACAAGGTCCACCGCGCTGTGCCATACCATGCACGCTGCGG
AATGGAGGCAGGCAGGCAGGCAGGATGGCGGCCCCGTAGCACGAGCCGCAAAAGTTGATG
TTGCCCGGAAATTGTGCCTTAAGCCCTTCACAACTCTGTGCTGATTTTTTTTGGGGAAAA
CCACTGGAAATTGTGCCTTAAGCCCTTCACAACTCTGTGC
>NODE_28466_length_699_cov_184.132588_g24596_i0
GGGTGGGGGCCATGGCGGAGGTGGCAGAGGAGGGGTTGGTGGCGGTGGGCCGTCATTGTC
GAGAGTATGTCTGAACGAAGAGGAGGTGGGGGTAGTGCTTGGATGAGCGGAGTCCTATTT
ACACTCACCGTCGAGGTATGGAGGTAGAGAAGAATGGACTGTTTTCGTACATCGTGTGGC
GGCGTGTGACACGCTGTTCTCGGACAGTGTCGCGTATTTTTTTGCGACCGAAAGAGAGAC
AACCGCGGTAGTATCGGCTTCGCACTAGTGGAAGGCAGAGACCGTACTGAGGTATATATT
ATCAGGTTAGCTGCTATTAATAGTCTGTACTATGTTCAATTAGCGCTGATATGCGATGGA
TGGATAAGCTCCCAACAGCCACACTAGGCTGTGAGCGAGGCTGCAACACGCAGTGTGTAG
AAGATAGTTTAAGATGTCTTTATTACGTCGGCCCGGAAAGGGGTAGACGAATGCAGGGGG
AAAGGTGGAGTGAGTCATGTGGGTCAACTCTCCACAGCCCAGTAACAACCGCTCGTAGTC
GAATACCTAAACCTCCTCGCATAGTGCCTACTCGTACGTACCCGTGGGACTGCTCGTGGG
TGATACCACGAGACGATCCCTGTAACTTACCTCCGTGACACATCGTATGTAACCGTAACT
TATTGCTAGGCTGTTCGTTGAGACAAGCTATATCGAACA
>NODE_28467_length_699_cov_170.741214_g24597_i0
GAAGCGGGGTCGGGTCAATTCGGAGGGCATAATATCCATTCAGCAGATATATACAGCCAG
CAGTAGCACCATCACTTCGTGCATACCACTTCGAAGTACGTACGTGCCTATGTCTCTTTC
GGTGAAGAAGCTGGGTTGGTCGAGATACGTTGATATACGTAAGTCGTCCCGTCCCGACTT
TTATATTTTGCTTGCGGTGTGGCATCATCGGTTCCTTCCCGACTTAGAATGCTCTGCAGT
GGCATCGGTTTTTTAAACCGACTTAAACGCTGCGGTGGGATCGGTTTCTTCCCGACTAGT
TAAAATGCTGCAGTGGCATCGGTTTTTTAAACCGACTTGAAAGCTGCGGTGGGATCGTTT
TCCTTCCCTCCTGACTTGAATGCTGCGGTGGCATCGGTTAAACCTGGACTTAGAAACGCT
GCTGGTGGCGGCGGCTGTTTTTTTTCCCGATTTTAATTGCTGCAGCAGTGGCATCGGTTC
CTTCCCCCGGCTTTTTGTTTGTATGTATAACTAATATAGCTCCATTTATGAATTAGGAAC
ACAAAAAATAATGGTACGCTATAAATCAACTGCTGAGAGCGCCTACCTACGTAGCGTGGG
TAGAGGCGCAATAAGACGTGCGTCGACGAGGGAGGAAAGTGCTGATTTTTTTCTCTCGAT
AAAAAAAAGCAAAGCACGGACCGTACGTAGTGGTATGGG
>NODE_28468_length_699_cov_56.560703_g24598_i0
GGGGGAGGGGGGCCCCGGGGAGGATGACGATGAGGGAAGCCACAGGTTCGAGGACTTCAT
CGGCAATTTCCTTGAGCAGATCCCGTTCGAAGCCGTGGACGTGTGGGTGCCGCTGTGCAA
CCAGGACCAGGAGGGGAGCGAGGTCGTCCTTTTCCACGCTGGCTACTTCACAAACGTGAA
GGAGCTGGAAGAGTGGGGAGAGTACTCGACGAACTTCTCTTTCCGCCAAGGGCAAGGGTT
GCCGGGCAGGGTATATGGCAGCAACAAGAGCGAGTGGCAGGTAGAGGAGAACGTGGCTAG
CATGGGCCACGCACACTTCCTGAGGCTGAATGGAGCTAGAAATATCGGTATCCGAACTAG
CTTCGGGGTGCCGGTGGTGAGCCGGTGGGGTGTGACTTTCGTCATAGTCTTCTACAGCCG
CAGCGCCGTGCAGCTCGACAACGACATGAAAAACTTCATCGAGCGCACTGTCAGCGCGTG
GAAGTTCGATGCCACGGTCGACACGGACGTGTGTCAGGGCGAAGCCGCCCCGGCTGGAAA
ACCAGGAGGCATTCGCCCCTGATCCAGCCCGACCCCCCACCACCTGCCTTATTTTTTTCT
TGCGATATGCAAAAGGCCGAAATCGGCATATAAAGCACATATGGGGACGAAAACAGCCGT
GGCTCAGTTTTGCACGTGATTGTGGAGGCGAGAGGGTGG
>NODE_28469_length_699_cov_29.856230_g24599_i0
GCCGCCGCTGTCGCCGCCGCCGTCGCCGCCGTCGCCGTCGCCGTGTACGCGGCGAGGTAA
GCATCCTCCGTCTCGCCTCCGCCCTTGTCTCCCGCTCCACCCGCCGCCCGCATCGCCCCC
TCCAGTGCCGCTTTGATCACGCGGCCCGACGCCGCCCTGACGGCGTCCTCCGGGGACAGA
AGCAGCTCCTTCAAGGTCGCGGGGAAGCGGCGCAGCATGCTCAGCAGCCAGCAGCACGCG
TCGGGCTGGGCGGGAAGGTCTCTGTTGAGCAAAAGGACGCACTCGCTCATGAGTTCTCGC
TCGCGCGCCTGGACTAGCGTTCCGAGCGTGAACCTGATGGCAAGCTGGAGGGAAGCAGCG
CCCGATATTTTCTCCTGACCTTTGGGCTGATTGCCCGTGACGAGTTTGCGGACGAAGGTA
TAGTTCAGTTTGTCCAGCACATTCTTCTGCCTCCAGAACTCCAAGTTCTCCTGGTGTATC
TGGCGCATGAACACGGCGGGGACTTTCGCTCGGAACCTCTTCCTCCTCTCGCGGCCTCGA
GCCACCCCGCCGCCCCCTCCTCCCTCCGCCGCGGACCGCCGTATCTCCACGCCTCTATCT
GCTTGCGCGCCGACCATCACCGCGGCCCTACCCCCCCCCCCTCCGGGCAGCAAACCATCA
CCCTTTCCCACCGCAACCAAAAAAGCATCACCGACAGGA
>NODE_28470_length_699_cov_20.330671_g24600_i0
AGCGCGGGCGGCGGCGCAGCAGCCCGCGATGGCGGTGCCGAGCGCGCCGGTTGTTTTGGC
GGCGTGGCTTGCTCTGGACGCGGTGTTGTCGCCGGCGACGGTGCTCCTTGCCTTCCACGC
GTCGAGGGGCACCGAGTACTCGTCAGTGTGGGCGCGGCCGGACAAGCTGGTGTGGGCGAA
GCAGGCGAAGAATTTCTACTGGCCCGCGATGCTGCTCTGGGGAAGCGGCACGTCGACGGC
GCTGAAGGAGGTCAACATTGGGAGGGTGCCGCCTGCGTTCAGGGACGAGCTCGAGAAGCA
GGCGAAAGGGAACAACCGCGGCGGGGCGGTGGTGGAGTTCTTTGGCGCCCACGAGTTCGC
TCTGCTGAAGCCTGACGCGTTGAAGCCGCTGTCTACTCTGGACAAGTGCCCAAACAAGTC
GCTTTCTAAGAACAAAAGATGGGAACCTACGATGCAGGAGGCTAGGCACGCTGTTGTAGG
CCTGCTGGGACTGGACGCGGCGATGTATCAGGCGCAGACCGAGCTACCCCCTTTTTTGGA
GGATATCTTGTCGCCTGTAAACGAAGAGACGAAAACGGCCGGTACCGACACCGACACCTC
TAGCGGCGAGAGCGTGCTTGGATCGGACACCGAGTCCTCCGACCCCGCCTACGCCGTTCC
CTCACCCACCGATTCCGCGGCGGGGGCGGTAGTGTCCCC
>NODE_28471_length_699_cov_16.065495_g24601_i0
TCGCCCTCGCCCAACGTGCTGCTGCGCTGCTGCTGTGCGTTCACGGCGGGGTTGCAAGAA
GAAGGACCTTCCACAGAGCATAGCCCAGACTGGCATAACTCGTCATTGTTTGCTGTACTC
TTTGATGGTGGCCGCGATTTGACAGTAGTACCTGCGCACTTTTGCGTCAACATGTGGGAA
GTTGCTCGCGGCGTGTCTCATCCTTGGCGAAGAACGAGCAATGCTGTCGGTGTTGCAGCC
ACCGCTGGTGCTGGTGGCGGTGCTGGTGGTGGCGCTGGTGTGACTGCTGGGGATATAGAG
CGACAGCAAGATCGGAGGCAGCACCAGTCAGCTAGAGACCTCGATAGAGATCGGAACCAC
CGCCGTAGCCACGGCCTCGCTCGACAGGCTTCGAGGTCAGGCAGTAGGAAACGAGACAAG
GTATTGATTGCCTTGGGGGGAGTGGCATTTTTCGTGGCCCTGTTCGTGTTATCGGGCGTC
ATGAGGAACAGGCGCATCAAGAACGAGGAACTGTGGGAAAGGCTCTACATGCGCGCGGTC
ATCAGCGACAGTCACAGCTGGAAGCTGGGCTGGAGATTGGAGGACCTCACGCGACAGGCG
GCCAATCAGAGGGCTCGGTTGTTGGCCGTGGTCAAGGCCCTGGAGCAGCTCCCGGCTCGA
CCCCACGGCCCGGTTCTGCCGCTGACTACGAAGATGGCG
>NODE_28472_length_699_cov_15.731629_g24602_i0
CGGCGGTGGGGGCAGGGACGGGGACTGGTCGTGCCCCAGCTGCGGCAACAACTGCTTCGC
GTTCCGCAACGAGTGCAATCGGTGCCAGACTGCTAAGCCCGCCGGTGGTGGCGGTGGCGG
CGGCAGCGGCGGGCGTGCCGGAGGTCGCGATGAAAGGTGTGTACGACATTGAGGTGTCGG
CATGTACCACTGCTGCTGTTGGTGTTGATGCTGGTGTTGTTGGTGTTGGTGTTGCTGAAG
TTGATGGTGATGATGCTGCTGTTGTTGATGTTGATGTTGACCTTGTTGTTGATGTTCGCT
GTTGACCTTGTTGTTGATGTTCGCTGTTGACCTTTGTTGATGTTTTCGCTGTTGGTAGTG
GTGTTAATGCTGCTGTACGAAACACATTTAACTCACTTGCGGAGGATAGATGGTGTGCGA
GGCACAGAACGGCTGTGGGGAGACCACTTGACCTCGGCTAATCACACCTCTATACAGCTC
GTACGTGCTGCTGCTGCTGTAGCGACAGCAGTAGGCTACTGTAGCGATAGCAGTAGACTA
TTGTAACGACAGCAGTATACTACTGCTGTAGCGATATCGATACTGACTAAAACACGTTGT
CCACTATATAACACGTAAATAGGAGATTATGTGTACGCGTGCAATAGTCCGTTTTTTTAT
TTGCTTGTCTGGGGAAAAGCCACATTCAACGGACCATTT
>NODE_28473_length_699_cov_13.990415_g24603_i0
CTGCACAGCAGTACTTCTACGAGTGTATGATACGAGTATGAACGACTGCTGTCTGATTAC
GACATAACCTGTTTAGCGCTACGTGTTGTCTATGACGGTGTGCCTTTTTTACATGCCGTC
ACATATAGCCCATAGGTGTGGTACGCTATACGAGGAACACCAAGACCCAGACAGCACTTT
GCCAGTACGATGTATTTGCACTTTCGAACTGCGCCCAGGTTTCGAAGGACAAATTACTTG
TAGTTATATACGTAGGGTCGATCTTAACGAGAAAAGTATTTTTCTGTTTTTTTCGGAAAT
TTCGGTTTTTTCTAAAATGGGTCCTTTTTACGAGTACGAGCTTCAGTTGCCTCGCTAATA
ATCGTCCACCAGGCACAAAACCGTCACTACAGCAGCAGCGCTCTCGGTAACCATCCGTGT
GGTGGTCCTACTGCAGTCGACCTGGCTCGTAGGCAGGTGTCGGTGCCTCGGAGAGTGAAA
TCCATCACCAACTCGTCGCGCTACGATGCCCAACGCTACAAACGCTTGAGCTACAGCCCT
CAGCGAGCTCGGTCGGTCGGCCACCTCGGTGCGGTCACTGTGTCAACTCGATTGTGAGAG
CTCAGAGATATTCCGCGCTTCCTACGCTCGGCCATGGCCTGTGGAGGACCTCGGGGACAA
CCCTGGCCAGCCTTGTGTGTTCGTGAGGGGTGGCACGGC
>NODE_28474_length_699_cov_11.939297_g24604_i0
GACACGGTAGACACCCGGTGAAATATTTCGCCCCTGTACCACTGGACGGAAATATAAGGA
TCATTGAGTCTTTCTGTGAATTCCTAAACATTCCTTATATTTCCGTACACAGTGGTAAAT
ATTTATCTTTAAGAGCCGTTATCTTATGGTAATATCGCGAGCGAAGCGAGTTAAAAGTTA
CATGACCGCCCAAGATACAGGGCATGCCTTCTTAGGGCATGCTTTATTACCGTTGTTAGC
TGGGTGAAGCCGGAGATCCTATAGAAAACCTGAAGCCGGAGACCCGCGCGCCCGGCTTCT
TCCACCAGCGCACACAGTTAACGACAGTTACACAGCAGTTTACGACAGCTCCACGCTTGA
CGACAGTTACACAGTTAACGACAGTTACACAACAGTTGGCGACAGTTACACAGTTGATGA
CAGTTACACAGTTAACGACAGTTACACAGCAGTTGACGACAGATGCAAATATTCACCAGG
GCGAGTTCCTGCTGTACTGATAACTACCCTATCATATACCAGGTACCAAGATTTGTTTGG
CATTATTACTGCTTTTCTCATTCCAACATCCCACCATTCCCAACACAACAAACACAGCGC
CAAGGCCTAGCCATGAAAACTCTACCTCCAAGATCTGGAGCTGGTATGAAACGTACACCC
AACACAACACAAAGCAAAAAATGCTCCGTTCCCGCCTCC
>NODE_28475_length_699_cov_10.303514_g24605_i0
AAAAGCCGTCGCATCGAAGTAAAAACCGTTACATTTTCTGTATTTGCAGCATCCACCCCT
ACCCGAATGAAGGGAACCTCAGTGACCACAGCGCCTCAATTTTCCTATCTTCGAAGCGTC
CTTGGGCGTTGCGACTGTAGTTTTACTCTTGGCATAAAAAAAGAAAAAACGTCGCTCCCG
CAAACCACAAAATCGGCACCGAAGCATGCACCACGCTCACTGCAAGCAGACTCCACATGC
CGCCCCTCCTCCCTCCCAATTCTCCCTCTAGCAATGTCTGCCCGGTCGGTGAAAGCCCGA
CATGCTCCGTCCCGGCATTGTAGGGATGTGAGGGTCTATGGTCATACGACTACGGCCATG
CATGGATATCGACTACACCCTCCCCTCTTTGGTCATACGACTACGGCCATGCACGAGATG
AGTACACCCCCCCCCCCATCCCGTCGACGATAAAAGACGGAATGCGCAAAAACCCACGAC
AAACTCCCCGTTAACGCAAGCCGCAAAAAACACTATTATCGCCGCCACCACTGCCACTGA
CACTGAAAAATGTTAACCCCGGATGACTTCTCGTCACACTCCACTAACCCCATCTCTCTC
GATGACAAAGGCACACGCGGTATGCACTGGCAGGCAGGGTGATATTTCTAAGGTAATCTC
CCTCGCCATGCCGGTTGCCCGCGCGCCGCCGCCGCCACC
>NODE_28476_length_699_cov_9.303514_g24606_i0
TCAGCTCTTCGGTGACTTGGTCGGCAGCCGAAAAGTCTTCCTCCCCCGTGTAGGAACTCT
TGGTTACCTGACAGCAGTGGTATCATATTAATATGATTAGCAGTGGTGCCGGGGTGGGGG
CGGTGCGAGGAAGGAGGAAGGAGGGAGGAAGAAAGGAAGAAATACAACAAAAACACATAA
ACGAACAAACAAACAAACAAACAAACGAACAAGCAAAATAAACAAACAAACAAACAAACG
AACTAACGAACGAAACAAACAAACGAACAAAACAAATAAACAAATACCGATACAGTAGTA
CACCCCAGTTAAAATATTTGTTTTCTCCTTATATTGGTTCCGCCCTGCTATTCGCAGGGA
ACCAAGGACTGTACAATAGTACGCTATTTAATACATACTATCCTCACCAAAGAGTGCATT
GCTCAATAAAAAACAAAATAAAAGTTTACGTATATATCTACTATTCAGAATTGGTTGGAT
GAGATTGGTGTTATTCGACGAATTGTGTCAGCTTTTTCATTCTGACTGAATAATGCCCTG
CACATTGTCGGAAGGCAAATATATAATAAAACATACGAACAAGTGTAACAGCAGGAAGCA
AAGGCCAAGACATGGCATGGCTCAGTATATGCCGAAAAATCTGCTCTTTGCACATCGCCA
ACAAACTACCGTATATAGCGAACCAAAGACGGAGGCGCC
>NODE_28477_length_699_cov_8.282748_g24607_i0
TCCCGTCTTTTATTATCGCTTAACAAACAGTATCGTTTGATTGCAGTCCCGGCAGTGTGC
AGCATGGTCACAGCCACCATACACTTTGACTTAAACAATTACACAGGTACACATATAAAA
TTATCCACCAAAAACATCCGGTCGAAACTAACAAAATCGAGGGGAACGTTCCCGCTCCTA
TAGAGACCGAGGGGGAGAAGAAGACCGTAAAGACGCCCTACTAAAACACGACTGGCTTCC
TGTAGAGGTAGGTGCCTTCAAGACCTCCGACGTGGTTCCAGGAACATTAATGCCTCATTA
CAAGCGGTTAACGAAATGAACAACGGGCAACGTGGCCCCAACTGTAACACACGAGACACT
GCTCGCCCTCGCATCTTCCCTCATGGCGAAGAGAGTTACGGTAAAACTTCCGGAGAAAGT
TGCAGGAATACTTCCGCGACGTAGATAAAATCGCCGTCCGGGAACGATTCGAGGAGCGTC
AGCCCTTGAAAAAACAACGCTTCTAATCGCCTTCGCATAGGAGCTTTTTCTCAAACCACC
AGTGCAGTTGTAGACGTCATGAAAACTGTCTCGAGCAATTTGTGCATTTACGTCCGGGAT
CCGCTCCTCTCGGTGAGATACCCCTCGCTGGTGGATACTCCACGAGGTAGCGGGCCAAGC
GCCCCGCTGCATATCCTCCCCATCCTGCCTCCCCGTTCC
>NODE_28478_length_699_cov_7.611821_g24608_i0
AAGACATCGCAGCCTGGAGAACAGGCTCTGCTCTTGCTTCTACATAGCAGCAGAGAGCGC
AGATAAGGGAATATAGTATAGGTCACCTGATATCGAGGGCCTGCTTCCGTGCCGTCGTGT
CGTCGCGCAATGATGCTGCGAAGACAGAGCCGTTTGGCGCGCGAGGTAGTCTTTCGTTCA
ACTTGGCGGCGAGGCCGATTGCATTTTGATAGTTCAACATACCACAGCAACAGCAGCAGC
AGCAGCAGCGACCACATTCTCAACAATCTGTGCAGTGGTGGCCGCGGGCTGTCAGGCCGG
GCGAGTGGCCCGGTGGGCTTCGTCGGATTGGGCAATATGGGTTCTGGCATGGCGACTAGC
TTGGTGAGAGCCGGGCACGACGTGGTGCTTTTTGATGCCGATCGATCGAAGGCCACTAGA
CTGGCGGCTGACACCGGTGCCAGCTTGGCCTCCTCCCTTCAAGAACTCGCGCAGAAGAGC
TCCTCCATCATCACAATGCTGCCGAACACCCCAAACGTCGAGGCCGTTTACCTTGGAAAC
CCTTCCTCCTCCCGGCCGGGGAGGTCAACGGGTGTATCACCGCCGCGTGAGGAGAGCGTT
CGGGAGACCGTTCAGGGGACCGTTCACGGAGTCGTTCAGGAGAGCGTTCAGGAGCCCGTT
CAGGGGACCGTTCAGGGGACTGTCCAGGGAACCGTTCAG
>NODE_28479_length_699_cov_7.386581_g24609_i0
GACGGTAGCAGCGACAATGGTGACATCGGCGGTGGGGGGGCAGACATCGACGAGAAGATC
AGGAGCCCTCTCGGTGTCTCCGAAGGAGGGAAAGGTTCCTCCTCGAACCCCCACGACCAC
GACCACCACGACCACCCGGATGTTTTTGCGGCAGACGTTTCGTCGACGCCTCCCCGTCAT
CGTCATCGCCGAAGAGCGAGGAGAAACAGCCGCGGCGACGCTGACGGCCTCGAGAGTGAA
GCCTCTGCGGCGGGCCCGACAGCAGGGGCTAGAGGTTCGACGGAGGTGATAGCCCCGCCG
TCAGCAGAAGCGCCAGCAGCAGCAGCAGCAGCAGCGGCAGCAGCCGACCTGACAACGGAT
CTGATAAGCCCGCCTTCAGCAGCAGCAGCAGCAGCAGGAGCAGGAGCCGGTCGCAAGCGC
ATCTCCTTCTTGGTGGGCTCTAGCGATGACGCGGGCTCGGCCCTGTCTGACGATGACGAT
AAAGACGACGACGACGACGAGAAGGACACTGAAGAGGAGGAGGAAAGCCCACGCCATGCG
TATTCCGATGACGACGACGACGGCGGCGCCACCGGTACCTCCGCCGGTACCGCCTCTCGC
GGTGGTGGAAACCCAGAGGATCTCAGCGGTGCCTTCGACTCGACCGGGGAGGAAAGCGGG
TCGGAAAATGGACGAAAAGGACCGGCCGTGGCGAGGGAC
>NODE_28480_length_699_cov_6.587859_g24610_i0
CGCCACCGCTGCTACTACTACTACTACTCCCACTAGAACCCTTGAGCGCGCCCGCCACAG
ACGCTTGCTGAGGCGGTGCCGAGGCATCCCTCCCCCCTCCTCTGGCCACAGGCAATGGAA
CCCTTGTCGCGGGCGACGGGGTGGGCGCGAAGCCCGTCCCTCCACGAGTGGCAGGAGACG
CCGTGGGAGTAAAAGTTGCCGGAGAAGCGGTGGGCATAAACATAGCCGGAGATGCTGTCG
GGGTGAAGATCGGCGTCGGCGTCGGCGTCGGCGACGGCGCAGCCGCCGCCGGTGCCGGTG
TGGCTGACGCCGTCATCGCCGTTGTAGAAGGCGCCGCAGAAGCGGGTTTCGGCGGTGGGG
GTCTCGGGGGCGGTGGTCGCGGCTTGGGCGGAGGCGGTGCTCGCGGCGCCAGTTGCTTCG
CAGGACTCGCCGCCGCCGCCACCGTCGCCGCAGCAGCTGCAGTACCTGTACCCGTGGCCG
CAGCGCTAGGCGCAGCGCCAGGCGCAGCTCCAGGGGCAGCTCCAGGGGCAGCTCCAGGGG
CAGCTCCAGGGGTAGCTCCAGGCGCAGCGGTAGCCGCAGCAGCGGCAGCTGCAACCGGCG
TGGCAGCAGCCGAGGCTCCCTTACCCGGAGGAGACGCGACGGTGGTGGCCGACGGCGTAT
GTTTCGGGGGCGGCGGTCGGGGGGGCGGCGGAGGGCGCG
>NODE_28481_length_699_cov_6.295527_g24611_i0
GGAGGTACGTGGCCTGGAGGCCCCGCTGAAGTCAGGGTCTTGTGATCGCGAGAACGCCAA
GGGTTTCCAGGACACGCCATGCGCTGGAGAGGCGACACGAGCGTTCGTCGAGAGCGCCTT
GCCAGATCTCGGGCGCCTCTCGCGGGCAATGGAGAGGTCAGACGCGTTCTCAGGAGTGGG
CGGCTTGATCTATCTAGGCGATCTGTGCTACATGAAGTTGATGCAGGGCGACATACACGG
CGTTATCGAGGGGATCACAGCGTGCGCCAAGGTGGTGGTTCGGTTCCCTGGCATATGTCG
CTACAGGCCACACCTGGTGCACTGCGTGCTGACGGGAGCAGCCTCGGGCATGTACCGGAG
CGTATATGACCCAGTGAGAGACGCCTACAACTCGATCCTACCCGGGAACGCCCCGCCTGC
GCCGCCGCTGGAAGAGTGGGGCGGGATGAGCTGCATCTGCGACCACGTGTTCTGCAGGTA
CTTGCAGATAGAACTCCACCACGTCGGCTTCGGACCCAACAGCCTAGACAGCGTCGATGA
GGGAGACGTCGCCGCTTCTGCTCCGGACTCGCGGCCCGGTGCACCCGACGAGGTACCCCC
ACCTGACGAGGTAGCCCAACCTCCTGAGGATCCCTCACGAACGCCGCCAAGACGTGGCGT
CCATGTCTCGCCTGGCAGAGGGTTGCAGCTTGGTGCGGC
>NODE_28482_length_699_cov_6.274760_g24612_i0
GCACTCTCCTCTCCACTGTCCCGAAGCTGCCTTGTGGACGTTTCACTTTGGTTGCGGTCA
CTCCATTTTTCCTTCCCAGGTTTCCCCTCGGCAAGTCGAGATGTTGCCACCGAACCCAAC
GCCGCAGTCCCAGGCGCACTGTCACCTAGACCAACTTTTTTCGTCCTGGGATCGCGGCTG
TTATTCGAGTGCGCTCTTGATAGACCGGCCGAATTCTCCTGGTCGTCCTTGTCTCCTGGG
CCGAAAAGGTCATTTGAGCCGATGCCATCACTGCGGCCGCTGACTTTCGAGCCCGCACCG
CCATCACCATCATCTTGGGCGCTGCTCTCGCGAGACGTCTCCTTCTCTCGGCCCTTGTCC
GACTCCGGGCTGCAAAACCAATCCTCGATCGCTTCCATTGCCAGCTTTGTGTTGATAGTC
AGGTCGTCGTCTTCGTCCTCCTCCACCTTGCCCGAACGTCCTGCTCCAGCCACGGTATTA
GCAGCAGGAGAAGCAGCAGCAGGGGAAACCGCAGTAGCAGCAGCAGTAGCACCAGCAGGT
GAAGCAGCCGCAGCACCTGCAGCAGCAGCCACAATCTTAGCACCTGCAGGAGCAGCAACC
GCAGCAGCAACCGCAGGAGCAGCGGCAGCAGCGGCACGAGCAGCAGCCTCCGCCTTACCG
TGGCCGAACGTGAGCCGCCTCTGCATGCCCATGTCCTCC
>NODE_28483_length_699_cov_5.908946_g24613_i0
CCCTGCTCCTCCTGTTCCTCCTGTTCCTCCTCCTCCACTGCCGCCGCCGCCGGAGCTTCC
CGCGCCAACCCGACCTCCCGACCCGCTGTAGCCACTACCACGTACCATTTGACCAGACCT
CGAACAAAGGACCCCCCGCAAAAGCGCCCGGACGCGGTCAAGAGCGCCCCCGCGCCCTCT
CCGCTCGGAGGCTCGACGACGTGTATCTCCTTCGTCGCCTCGTTCCCTTTCACCAGCCAT
TTCACCGCCCCCGTTCAGGCCCCCTCGAGCAGCCGCTAGGAGGAGGAGACGAACACCCTC
TTCCGCACGACGCCCCCTGTCCATGCCCTCGGGTAAGAGGGGAAGTGAGCACGCGCGGAG
CGGACTCGCCTCTCTGAGTAAGAGGAGAAGGAGCCCCAGATCGTTGCTAGCCGATACCGC
TGTGTCCCCGAAGGCCGTTCCAGGCGGCGAAGACCTGCGGGGTCTTCCCGCTCCCGCGAC
GGTATCGCCGCCATGACTGGCGTACTCGGCAGCGCCCTGCGCACCACCTGCACTTTGGAT
AGCATCGAGCAGACTCTCTGCCACTCCCGGCATCTGGTGCAGCGTCTGCTCGAGGACCAG
CTCCACGGTTGAAAGCCATTCTGGCGGGACCGTCGCATATAGCTCTCGAAGACATGAAAG
CCAGCTCCCGCTGCAGGTCCCGCGGTTACGTTCTTCGCC
>NODE_28484_length_699_cov_5.595847_g24614_i0
GGGGGGGGAGGGGGGGTGAGGGCGACGGAACGAAACAAAAAAAATTGGCTGTCGGCGTTG
TTTCGTATAAACCCCGCAGCCGACGTGCCAGGTATCATACAAGGTGGTGCCAGGTATCAT
CATACAAGGTATAGCCATACAAGGAAGTAAACTCTACCCACGTTTTGGGGCACAAATTAC
TTGAAATTAGAGTAGAATATTGTTTCCAGCAGTAAAAGGGTTAAAGGGCTGCGCGCTAAG
ATTGGTGGCGCCAAAAACGGAAAGCGGTGCCACCACGCTATGGGCAGGAAACGGGTAGTC
TGTAGATCGAGCAGACTGGCGGCGAGCGTTTCGCGTAAGGGGAGGGGGGGGGGCACGCGA
AAGCTCTGGCAGTATGGAGTACGGGCCTTTGCCGGCGCCCCGAGCGCCAATTGCACTACG
ATGCTCATGAGCAATAACACATGGGAATTTTGGACCCGTCAGAGCAGCAGAAAACAGCCC
TGCTTTCCTCCGAGCGAACGCAACGTTTTCGACCGGGTGTCAAACATCCCGCCAGCTCTA
TAGTATTTCCCGCTAAGCCCACCCCTTCCATCTGCACCACATCCACACCGGCTGTCGCGG
CGGCTCCATTGTTCGTAAAATTCGCCTTCAAAAGCATAAAATGACCGTCTAGCGAAATAC
AAGGCACGCACATACGCGGAAACACTCGCTCCTACCCCC
>NODE_28485_length_699_cov_4.095847_g24615_i0
CAGCAGGCGCGCGTCAATTGCGTGGAAGCAGCGTCCGTTTTGAGCGAGACTTCTGCGAAC
AACCGGGCCGCGAGGTGGAGAGGGGAGGGCAGGTCGGGGCACAGGAACACCTCGGGCGGA
AACGATTGCGCCTACTTGAAAAGCGCCCAGGCTTCGCGGGCGGCGGCGGCGACGGCGGCG
GACCGGGACTCGGGGGACCCCCCGCTTTTTGTGGGCTCTTCTGGGGACATCACGCGCTCG
TCTATGCTCAGGGCGTCTACTACGCTGGACACCATCGCGCCGCTGGATGACACCGCACGG
TCGTCGTCGTTCCACTCCCGAGCGGGGAGCTCGTTTCCGGGTGAGCTCTTCCGCGATTCG
AATTTCCCGCCGTACTCGTCAGCTGAGCCAACCGCCCCTCGGTACGGTCGCCCCCAACCC
CAGCGGGAGCACCTGTACAGACGCAGCGACGGTGCTGCCTCCGCTCTGGTGCGACCCCTG
ATGCATCAACAGCATCAGCAGCAGCAGCAGCAGCGGCGGTCGAGGTCGGCTCCTACTCTG
CCCTCGGAGAGGTCGACCGACAACCGCTTCAAACCGGTTCGACGCGATGCTGCGATAGCG
CGATCGTCTTTCCCTGACAGTAGCGTCGTCCCCCCCCCGGCCGTTGTGGGGGCCTGGTTG
GCCGCGACTATCGAGGGGATATACTTCCGCAACGGTGGC
>NODE_28486_length_699_cov_4.052716_g24616_i0
AGGAGAGCATAGGAACTGGGAGAGGACGAGAAAGAGGGACACCGGCAGAGGAAGGGAGAG
ACGGAGAAAGCGGGGCAGGGATGTGGTCCGTCGCCCCAAAGCAGTCGAGGGGGAGAGGTT
GGATAACGAGGACGCGAGTGCGCAGCAGCCGGTCGTCGAGTTGGAAGGCGCCAGTGTCCT
TCGCGCTCGATGCTTTTCTGCTTGGGGAGACTTCCGACACGGTGCCAGTCTGGCCGGAAT
TATAAGGGACTTTTCGATGGTCACAAAATGTATAAATGCACCTAATAATGTCTACGAGAA
GACCGACGGTCGAGCGAATTTCACAACAGACCAAGGGTAGCGAAGGGTAGTCCGGCTAGG
CTGGGCAGAATCAACACAACATCATCCAGGCCGCGCCAAACGAGCTGAAAGTTTGAGGGA
GCCCGTAATGTGATGAGTAGAGAGGGTCTGTGCGGTTGGGGGGGGGGTCAGACAAGGGAT
TTCGATAATCAAATTTTCGAGGGGGTGAGCCTCTTGAGTGGGGAAAACCAAGTAAGACAG
ACAGACAGACAGGCAGACAAGACAGGATTTGAATTCCCAAAACAGAGACTCAGTTTTGCA
AACTGAGAAATATTTTTGAGAAAAACACTTCAGGTACTTTGTGTACTCGCAGTATTTCGG
TGTTCAATACTCTCGATACTCGGAGTACTCCGAGTAATT
>NODE_28487_length_699_cov_4.000000_g24617_i0
CTCTGGACTTGTCGTGGCCCCCTTAGAATCGCTAAAACCTTGTTTCAGGGAGACATTACT
CGGAAGAGATATTACTCGGAATTAGAGGGAGAAAAAACGATCTCTTATTAATAGCACTCA
TTGCACCCACGTTTTTTTTCAGGAAACAAAATTTCTTGGAATGGAGTGGATTTTTTTTCT
AAGAGTAACAAGGAATTTTCATATTAATAGAAGGGGGGATGGCAACCACACGCCCCATCC
CCACCCGGACAGCAGTCTCACACGCACGCACACGAGCGGACGGCGTAAAAAAATAATCTA
TTAATAGTACCCCCTCACTAATGATATCGGTTTTAACGATCGCAACGAATGGAAAGAGAA
AAAAACACGAAAATATACACAAAACACACACACCACGCCCCCCGCCCGTTTTAGTTATCT
GCCTCTCTTCTACTACTACACTACCGTCCGTACTAAATTTACTGCGACAGTTACAATCAC
ACAGATAGACACCCCCCGCCGAAAAAAACGATGCACAATATACGAAGCGTAAATAAAGCA
AACAAAAAGCAGAGACAAAACACGTACGTACATATATACGAAGTAGAAAGACACGAAAAA
ACACGAAAAATAATTTTAAAACAAAACAAAAAAAACGAGACAATCGTTGCCCGTTCTCGG
AATGTTGACCCAGTCGGGGGGGGGGGGGGGGGGGGGGGG
>NODE_28488_length_699_cov_3.306709_g24618_i0
GGGTCTTCCTCTCCGCGGCCGCCTTCCTGTCGGCCGCCAGCTTGGCTTTCGCCTCCGCGG
CAGCGTTCGCCTCCGCTTCCGCGTCCGCCAGCTTCTTAGCTTTCGCGGCAGCGGCGGCCT
TCGTTCGCGCGGCAGCCGCGGCCTTCCTTTCCGACGCTGCTTTAGCCTGGTCGGCGGCCT
TTGCGACCGCATACGCAGCCTCCGCCTCCGCCGCTTCTTGTTTCTCCTTCGCCTCTTTCG
CCTCCTCGGCTGCCTTTGCCTTGGCCGCTGCTTTCGCCTCGGCCGCCGCCTTACTCGCCG
CCGTGGACTTATTACCGCCAGGCACCACCGTTGCCCATCCTACCACTCCAGACCCCGACT
TTGCTTTCGACGCCGACTTACCGCTAGCCGCCTCCGTTACCGCCTCCTCTCCTCCGGCCG
CCGTTTCCACGCTAGAGGACCCCCCCTTCGATGGCGCCTCCTTAGAGGACGACTCCTTCG
CCTTCTTCCCTGTCGGGCTAGCCTTCCCGCCAGCAGATGACGATGACGACGACCCAGCCG
TAGCACCCCTCGGTGATCCCGCGGCGCCACCTTTTGCGCCCGCTTCTGCCGCCTGAGCCT
TTGCGGCCGCCTTCTTGCCTTCAGGCGACGAAGCGCGAGCCGCCTCAAGCGCGGCCTCCC
TCGAGGTCTTGGGGGCTTTGAACACGGGTCGCCCTCCTC
>NODE_28489_length_699_cov_3.175719_g24619_i0
AGAAGCGCTCTACTCCTTCTCCCTCGCCCGGTCTCCCAGCGGGGACCTCGCATCTCCGAC
GGGGACAGAGGGGGGTGCTTCACCCGCGCGCACGACTTGTGCGACTTGTGCTTCATCCGA
TCTCGGTGAAGTCGGAGATAAAAGTCCAGCTTGTCGCCGGAAGTGGAGTCGGCCGCGGCC
CACCGCTCGCGATGGTTCCCTCGGATAGACACCGTGAAGTCCTCGGGCTCCGAGAAGGCT
TCGAGGCTGAACGCGGACACTGGGGCGGGGCGTAACGGCGCGCGTTTACCGCTGGGAAGG
CGGGCGTTGCACACCATCTTGAAGGCGTGTTTGCGTACGGGGGGGTGGAGGATGTCTTTG
GCGCGGTCGACTTGGAGGGGCCTGTGCCGCACGCTGAAGTTTCCCACCCGGAAGTCAGTG
TCATCGACCACAACCTGGCGCGATTAAAAAGAGGCAAATCAGAAACCGGGCGGTAATAGT
TTTAGTACCTGGGAAGGTTGGCGGTAACCCGATTATGGGATTGTCATTTATCGATCTCGG
ACGTGACGGTTGCGTCGGTTTTGAAGATTCACGATTAAACATTCAAGACGCTTCGGAATT
TCGTTTGAGGCCTGTTTGGGCCCGCGGGAGCACGTTCCGCGGGCGCGTTTTGACCCTACC
CCCAAATGGCCGTAAAACCAGGGGGTATACTCCCAAATG
>NODE_28490_length_699_cov_2.824281_g24620_i0
CGGCACCGCAAGCATCACCATCCGTCTGCTATGTACCAGGTACATGCTACGGCGTGCGGT
CCCACCTCGTCCTGCCGAGGGCTGCGGTATCTCCACTGCAGTATCATAGGTCGTAGGTCC
TGCCGAGGGCTATGGTACACCTACTGATCTACTGCAGTAGGTCTACCGTGTGTTTCCTCT
AGAGGTGTCAACCCTTTTGCCAATTACCCGGGTAATCGCGAGTATTACCCGGCTTGCTAA
TACCCGTCACAAATACGAGTAGCACTTCATACTCGCCGAGTATTCGGGGTCCGGTTACCC
GGGTACATACCCGTTGGTTTACCTCGGAAATTCCGGAGACGGCAACTTATTATGCCCTAA
ATCACGTGGTATTATTCGGTACATGTTATCGAGGAACCTCTTTTCAAAATGAAAATGGGC
TTCATGCATCACATCTCACACCATACTGAATGTGTTATTATTTTGCCAATTACCCGGGTA
CTCGCGAATATTACCCGGCTTGCTAATACCCGTCACGGGTACGGGTAACACGTTATACTC
GCCAAGTATGTGGGCCCCGGGCACCCGGGTACCCGGCTGTTATAGACAGGTACCCGGGTG
TTGAACGAGTACCCGCTGTTAAACGGGTGCCCGGGTATACCGCCCTGAATGGCCGTAAAT
AGTCGCGAGTTCCCGAGTAATTATTTTCTCCAATTTGGC
>NODE_28491_length_699_cov_2.271565_g24621_i0
GTCAAAGAAAACGCCCCGCCGATTCGATCAGATTTGGACGTAGTCACGCTTGGCACGAGG
TGTGTGTTGCGGGATGCTGCTTTTTATGCTGCTGTTAGTGTTGCCTGGCGCGTGTAACTC
GCGCTAGTTTTAGTGTACATGCATGGGTACACGCTATATATTGATAGGGACTTAGACCAC
ATGTCATAGAGGGTAGTTTTCGTGTAGGCCGATGGGCTCCGAAAACTGAGTTTCCATTGG
TGAGCCTCCAGTTGAAATCAACTGGAGAAATGCGAGCTTCCTGTTGTTGGTCTCACGTGG
ACTCATCGCCAAATTGTTTTGTATGCGCAGTAGAGTCAGCTGAAAATATAACTCCTGTGA
TGGCGAATCACGTCCACATGGACGCATAGGTTTATTTTCCGGCTGTGCCGCATACTATTC
AGCGCGGGCGATCGGGAGTCCCCATGAGACGAACACAAACTGGCCGGGAAAACAGCGACA
GACACACGCACGCGCGCGCTTGGCGGCCTACATTTTTTCGCACAGATCTTGCAGCCGAAA
ACATGATCTCAAATACGATGCCATCGAACAGAGCCAGCATCGTATGCTGCGGAATTTTCC
ATGTATCAGCAGGTTTCGAAAAAAAAGTACACCAGTAGCAAAACACAAAACACTCACCTT
GGGGTCATGGGCGGGGGTTCCTTGGTGGAGTACATGCCA
>NODE_28492_length_698_cov_86.348800_g24622_i0
ATATATTTAAAAAATTAAAAAAACAACAGCTGTGAGCTCGAGGATTTCGTCGAAGCTCAT
CTTTGCTAGCTGAGTGTAATACTTCGATCGCGCGTACTTACGGATTTTATATGTCCTCAT
GTAGGGTGTACATCCTGTATGAGGGGGACACAATCTGAGGCTGTAGAATTCAGGAAGTGT
GCGTCTATTTGTGGGGGGGGAGAAATAATTAAAAATAATTAAAATTAAGATTAAACAGTC
TGAAATAAACATACCAGGTATACTATAGTGTTTCGACGAGTTTACGTGATGGAGTGGGTC
TACTATTAGTAGCGCAAGCCACCTGTCGTCGTTATATATCTGTATGGGGTATTTTTATCG
TGCGTACTCTGGTTTTTATGTGTACTACTTATTTGTTTTTGATACAGAATACTATATATC
TATGTTGTTGCACATAGAACCAACCGTGGTAAAGTCATGTGCATATCTTCGTACTGTGCT
CTTTATCATAGCTTTGTTGATAATTTTATAATATATATATAATAAGAGGTGTGCGGGGAC
AGGTTATGGAGTAGCACTTGAAAGCACGTTGTTAAATTTTATTAATTAGTGACTTAATTT
TTAATAGTGTGCATTAGTTATTTGTAACTATAATGTATCTTTAGTGGCAATTAGTAGTTT
TAGTATTTTTATCGTGTGTACTCTGGTTTTTATGTGTA
>NODE_28493_length_698_cov_63.716800_g24623_i0
GGGGTACGCATTTGTTGGTAGCCTTGGTCATTTGACCATTGACCAACGCATCCCTTTCGA
GACGGAGCCCCCGGGGAGGGGGGGGTACTACAGAGAGCGATCAAGGGAGTTTGTCGGGGT
GGTGATGGCGGTGGTGATTTCGGGGTTGGGCTGGGCTGAATGAAAGGTCTTTGTGGTGGT
GTGTTGGGAAAGTTTTGTTGCCGCTGTGTTTGCCGATGTTGTGGTGCTGGTGGTGGTAGT
GGTGGTCAGCGATACTATTGACAGGAGACAGGCTCTTTTTTGGGCGCGTTAAGCCTCAGT
CGTCCTCAATATGCTCGTTTTTAGTGTAGGGGGCGATCAGCCAAGGGGTCGTCAGACCGT
GGTCTTGGATTACAGGGGGGCATGGTAATCAGAACCCGCGGTGGACCCCAAAAACGTGTA
TCCCCCTATGCTAAGACACCATATTTCGTTATTATTACTATGTTACTATGTTCCCCCAGT
TCAAGTACATATTTCGAGGTGGGCCTATGTGGTAAGAATAATCAGAACGCACGATGCACC
CAATAAACGTATTATCCTCTATGTTTACAAACCATAATTGTTTTTTTATTACTATGCTCC
CGCGTAACGCCATCTTTGGTACTGATGGGTGGTGGTGGAGACGGCGGTAATAGACGGGTG
ATCGCTGTTGTGGCGGTTGATGTGGCGGGAGGTTGGGG
>NODE_28494_length_698_cov_46.902400_g24624_i0
TCCTGGGAGGGGAGGGGGGGGTATCACTATGTGAAGGGATAATATGGTGGGCAAGGGGGA
CGTGCTTCGCTGGGCTCGTCCGGGTACTGTTTGCCCTTACCCGGGTGCTCCTTGCCGTGC
GGCGGGTTTGGTGCCAACCGGTGCTATTTCCGCCGTAACGGGCATGCGTGGAGGCTACCG
CATCGGTTACCGCCTCGTCAAATTTTAGTTCATGTCTTGTTTTCGTCGTTCTGCCGGATG
GCCTCCTCCGTGGCTTGCATGTATGTTATGTACACTAGCCGTTGTGTGTTGGGCTTGCTG
TGCGCAGGGTTTCATTTGATGGTGGCGTTTACAGCCTTTTCTTCCTTGTTTTGCGATCGG
CTCTTGTTGTTGCAAGCGGTGTTTTTTTGCGGTACTATAGCTTTTACGGTGGTACAGTAG
CAATGTAGTTACACGTCTGATTCTGTTTCACGATGTTTCTACATATGAGAAGAAACTTGG
GAGGTGCAAGAATGAAAAGTGATTTGATCACTCAAATATCTTCGTCGAGTAAGATTGATA
TTGATACGAGTTAGCCTTCTGTCCCGGCTTTTCCCTGTCTGCGCGCGCCGAATGTCGTTG
TGGCAACGACCTCTCTCATTCAGACCACGCGTGCGGAGACAGCGCTTCAGGGTGCGAAAA
TATGCCAGATAACCGACTTCCGTATAACACGTGAGATA
>NODE_28495_length_698_cov_38.404800_g24625_i0
GGAGGACCTCAGTTTAGGAGAGCAGGCAAGGGGTTACTTCCGCTCCGGCAACGGCAACGA
CGATAGGGAGGGGGACTACTACGGGGGAGATAGGGATGGCGATGGCGATGACGACTACAT
GGCCGATGGCGAGCTGCAGCCGCGGCGGCGTCGACAAGCGAGGGCCCCAGCACCCGAGGC
TAGCGAGCAGCGCGATGTCGAGCCGCCGTCCCCCCAGTGGAACGCGGGTTGGTTCAGGGA
CGCGCAGCAGGCGAACCAGGGCGGCGTGTTTTCGTGGGCGAGGAGCTTGTACAACGCCCT
TTTTTGGTACGGGGGAGCCTCGGAGGACGCCGAACAGCTGCCGGCGATGAACTTCCAGGA
CCTACTGGAGCGGTTCGACTCGATCGCCGGAGACGATTCGCCCGGGAAGCTTAGGCCTAT
TGTCCCGCCGGAGGACCTGGGTGCCGAGCAGGACTACCGATGGCGACCAAGCGCCCGAGA
TTCCGCCGCCGCCCCTGAAGGAAGAGGCCAACGCCGCGGGAAACCCAAGGGTTATGCGGC
GGGTGGGGAGGGAGGGGGTCGTCGGGATGCGCGGGAGGAGCGTGGACGCGAGCCGGCGTG
GAATGACGATCGGGAGCAGTGGCCGGCGTCTCGCGAGGCCCCCAAGCCACGCCGAAGGGA
AGAGGCGTTCAGAAGGGAAGGGGACAGGCGACGAGGAG
>NODE_28496_length_698_cov_27.249600_g24626_i0
CTTCACCAAGTCCAACTCCCTCCATCGCCGTACCCCCTCCTCGCGCCACCCCTTCTCCTC
CTCCCCCTCCCGAGGCGTTTTTGTCTGGGGTGTCGGTGTAAGGTTGGTTTTGCTCGTCTA
CCGGCTGCTGGAGCTCCTTGAGGTTGTCCTCCACTCCCAGGAATACCCGCGGGTCGATCG
CGGTGCCTGCTTTGGCGTCGCCTTCGCTGATGCGCCGCTCCAGGCTCCACAGGAGCTGTG
TTCGCTTGAGCCTTGTGATGCCCAGCTCTCCCAGACGGTCGCTGTTGACGAGTGAGATCA
GCGTGGCGCCCGAGATCCTCTTAGCGTAGGCGGCTGATACCGTCTGAGCGTCGAACCGCA
GCGCCTCAAAATACCGGCAGACTTCGGATGTCTCCCAGAAGACCAGGCTCCTCTTGATCG
GGATGACCATCACAGCGTAGTCTTGGTCGTGTTTCATTGATGCGCCTCTCTCCAGCCTCC
TCTCTGCCTCCTCTAGAGGCGCGTTCCGACAGCACACAGTAGTAGGAACAATAGAATGTT
CGACGCTTTCGGTCCGAGCAGGAGAGAGGCAGCGCCCTTTCCGATCAGCAAATCCGTACT
ACGTTCGCAAACCCTTTCGCAGATTCCTCAGCCTTCTCGATCGTGGCGCCGAAGCTCTAT
TGCTCTAGGCAAGACTGGGTTGTCGGCTATCAGTTCGA
>NODE_28497_length_698_cov_18.576000_g24627_i0
GTGAAACTGTCGGGGGGGGTGGGCGGCGATCGAATTTTGGTTCGGATAGTGAGAGGCGCT
CTGCGTTGGGTGTGGGGCGGGGGGGCCTCCCTCCCTCCCTCCCTCGCTCCCTCACTACCC
TCCCCTCCTTGCTTAACTCCCTCCCTCCCTACTTCTGGTGGGAGGGGTATGGCATGGCAT
GGCATGGCACGGCATGCTGTTTTTTGTTTTGTTGCATGTTGGGTTTGTTTTTTGTGTATT
TTGTTTTTTTGCCGCCCGGGCTCCGTCTGCTTCTTCGTCCTCCTCTGCTGCTTTCGCCTT
TTCCCCTCCCTCACCCCATTTGATTTTTTTTACTTCTTATGTTTTCGGTGTGCCTCCATC
GGCTGGGCTACATACATACGATATATACAGTAAACTACCAGGATGTTCTGCTGTTTTTCA
TTTGTTTTGTTTTGTTTTTTGCTTCGTTTCTTTTTTTTTTTCATTTTTTTTTTCGAGTTT
TGGTTTTTTGAATATGGGGTTTCTCTCGTCGGGTGTTTCGGATTTTTTGGATGCTCTTTG
GGTCGTGGACGGTATTTGCTTGGTCGTCGAACCGTGCGTAGGATACCGCGACAACGGGTG
CGAAAGTTGCCGCGGCTGGCTGTGGTAAGGCCATGCGCGATGTACTCTATAACGTATTAA
TTACCCGTATTTTTTCATGGCACCGCCGTGGCCCTGAG
>NODE_28498_length_698_cov_16.729600_g24628_i0
TGTTGGTCTCGATAAAAACAAAATCCGATCGATCGATCGATCGATCACTCAAAACTGCAA
CCGTTGAGCGATTTTCTTCCTTCCTTTTTCGTCCTCTTTCTCCACCAATCTCTGTTGGCT
TTTTGACAAAAAAAAAAAAAAAAAAAGAGAGAACAAAGTAGCAAAACCGACCGTTCTCAA
AATCGATCAACGAGCGGTTTTTCTTTTTCCCCTTTGCTCAAAACCGCTGCTCTTTCTCCC
CTCTTCCTTTCTAAAATCGCACCCTCTGTTTTGCCTCGATAAAAAAAAACTGAAAACACC
TATCGATCGATCCATCGACCGATCGATCGATCCAACAATCGAAGAGTGATTAATTCTTCT
TCTCTACTACACTACTCGTGTACGTTTTCCTTTTCTCAACTTCTACTACACGGCTTCGAA
GACCAACAACAACAACAAAAGAGCGACAACAAAAACAAACAAACGATCGATCATTCGACA
AGCCAATTAATCCCCGACCTCGCTCTCGTCACCCACAATAACGTCCACGTCACTCCCAGA
TGCCATTCATGATCCATGCCCGGCGGGGAACAAAATGTCACCCCCTGCCGGTAGAGGCCT
TTCTCGGAACTCCCGAGACGCCGCAGCGAACCAATTTCGGCGGCATACGTATATAACTCT
AAAAAACTGTCTGTTGTTGCCTCACCGCCCCCCCCCCC
>NODE_28499_length_698_cov_16.625600_g24629_i0
GGGGGGGGTGGTAGGTACGGCAGTAGTACGAGTTGTACTTTTTGAGCCTAAACCGTTTTT
TATTATTCTTACTCAGGAGAGATACCTGATGCGTAGATATATTATACCCCGTATTGTTGG
GCCGGACGTTTGTATTTTTTTTGTACGGTATCGTTTCGTTAGATGACTTATCTATGTAGC
GTATTATCTGGTGGTTGGACGTGTATCAGGCTTATGATTAGCTTGTTACTATATATTTTC
ACCGAGAAGAAAAATAGTTGTTTTGTTGGGTTTAAAAAAGTACAGAGCTTTATAGCGGTA
GCTGCTTCTCAGGTGAAGGGCCTCAGAAGCACTATAGTTTGTTTACTCCCTCTACCGCAG
CACACGTCGGTGGTAGGTAGTTCATCTGTCGGGGGTCAGTCACCAAGCAAGAGCGGTTGA
TTATGCCCGACTCCGACAGGGAGGCTCCTCCCGCTCGCCCGCCATCGTTTTGATGTGCGT
CACGCTGTACTGCGAGTCACCACAGACAGAAGCCAGCAAGGACTATTAATAGGAGAAGAA
GACAGGACTGGAGCTATAGTCGAAAGGTGCAAGCAAGGACTATTAATAGGAGAAGAAGAC
AGGACTGGGGTCATAGAACAGGACTGGGGTTATAGTGCACTCTGTTTACTTTTTTTGTGT
ACGTATATTGTTTGTTGGGTTTTTTTTCGGCAGCGGCG
>NODE_28500_length_698_cov_16.294400_g24630_i0
CTGTACGAGTACTACTGTATACGAGTACTTTGTGGGACTTTGATGAGAGAAAAAGAAACA
CGACGAGAAAAAATAAATTCTCGATAATATACTCTCTGTCTGGGTGTACGAGCAAAGAAA
GCAAAATATATATCCATCGCGGCGCCACAGCAGTCGGCGAGGGAAGAAAATAAATGCCGA
AGTATTTCTCGCGATAAAAAAAAACGAAGGCGCGCACCGCCGTAGTCTACTACTATTAAT
ACGAGGTTTTGTGGCCACAGAACTGGTGTTTAAGCAGTTAACGGGCAAGCCGGCCACAGC
AGTCAATACGACTATTAATACTACAGCAACAAACACAAAGTCGAGTGCTGGTTGGTGCTG
CGTACGTTGTCAACCCAACGTGTGAGAAGCGTCGCGGAAAAAAAGAAAAGAAAACAAAAA
CGCCACACCGGACCTTTCATAACATACTATCTACCACTGCTAATCATTGCAGCCAAAAAG
CAGTGCTCTTTGATGTCACGGCGGTGCAAGCAAGCAATGCGATATAATTCAAGACAGCAA
AAAAAACGCTTTTTTCTTTCCTTCTTTTCAGCTGAAAACCTTTTATTTTTTTTTCCCATC
ATCCATGTCAGTCAGTGCGAGATCTTTCCCCGGATCTACAGCAGCACGCTTTCTTTTTGC
TTAATCTGCCCGGTAGCATCACCCCCCCCAGATCGGAA
>NODE_28501_length_698_cov_9.326400_g24631_i0
CCTATCAAACACGCCTCGTTATTTCTTGACACGGCGCCGTTGATGCTGACGCGCCCGATG
GGGTCCGACCCCGCTAACACCACAGCTACCTCCTCGTCCTGCCCCTCTTCCGATGGATCG
CTGATAGGGACTTCGTATGGGTCTATTAAGGTAAGGAGGCCCACCGAGTCAAGCTCGGAA
GACGAGGTTTCGTGCCCGTGGTCATGGCTGTGGTTGTGCGCGGTCAAGAAGCCTCCGCCG
TGGTGGTCGTGGCCGTCCTCCCCTGCTGCCAGGAAAAACAGCACCCCGACCAGGTTCACG
AGCACGCCACCAAAGGCCAGGATTATGTACAACCACCCCGATTTAACCTGGGTCGGGTCT
ACCAGCCTTGGGATGGCGTTCAGGATGATATACGCCGAGAGAGAAACGAGCGAGACGCTG
TTAATCAAGCCGCCGATGACTTCCGCGCGCTTGAAACCGTAGGGGAGCAGGTCGTTGCCC
CCCGGGGCGTTCTCCGGACACCGTCTCCGCTGCAGCTTGTGGATGTACATGGCCATGCCG
ATAGCCGCCACGTCTGAGAGGTTGTGAAAGCCGTCCGACATGAGCGCCAGCGAGCTGAAA
GCCAACGCGCCGGCAAGCTGCAGCACCACGTAGACCAGATTCAGCGCGCCAAAGATCGCC
AAGTGCCGAGAAGTCTTCTCCGCTTCCGCCCCGTCCCC
>NODE_28502_length_698_cov_8.484800_g24632_i0
AGCGCTTGTCGCTGGTAGCACTGGCGGCAAGCAAGTACAGGCGAGATAAACATTCCCATC
CCCTATAGATATGATCATGTGAGAGGAGTGGGTCGAAACGCTGTGGGTGAGGCCGCGGAG
GGGCGCCTAGCCCGACAATTCTGAAGACAACGGCGCGAGTGCCCCTCGACAAATCCGAAC
ACTTTTTCGAAATGGACGAGACCGGAGAGCTACCGCTGTAGAGAGGACAGCGCTCTCTCT
GTGAACTAGATGGCCAGCGGCAGCGAGGATGACAGTTATATCACAAGGTGTGACAGATGC
TGTGTCTGTTCGCATCCCGGAAAGGTCGGCTCGCGTTCAACCTTCTAAGTACGCGTGCTA
CCTACGTCGACGAGGTCTCCGCATTTATCTCCTGGGAAATACCGACGACGACGAGCAACA
GCCGTCGATCGACGGCGACGGCAGGTGAATCAACAAGAGCTCATAGAAGACGGGGTGGCC
CCGTCGACAAACACGGACGAAGGACATCAACAGGCGCGAGGAACAGCAATATTTCCGGCT
ATAACGCAGACGACTGTTGCGACGACGATAACGCGGGCCTGGTGGAGGAAACCTCCACTC
GCAGGGGTGGACGTTTATCATAGCCAACGAGGAGGAACGGGGGTGGGGCGGCTGTGGCGC
CGAACAGTCGTAGATGACTGCCACTATTACGATTTGTC
>NODE_28503_length_698_cov_8.297600_g24633_i0
GGCCAACTACGGGCAGTTCATGGAGATGCTCGTGAGGTGCAGAACGGGGCATCTGGTGAG
AAATTAGGCCACTAAGAGAAGGCAGGCGGAAAATTACAAGGAATTGAGAAACCCTGACGC
TGTTACATTGAAGTTAAGTGTTTATCACCCCCCTTTGCCAAGTGAGAATTTCCAGGCTGA
GCCAGTTTCCCCGATTCTTGCTACAGCAGGGGTCCCTATTTTTGTACTGGTAGTTCTAAC
GTTTTTTTGCTTTGTATATTATCCGCCAGTACTCGCCAGTATGCACGTATAGACAGTTGT
ATTTTCTCGGCGCGCTTGTTATGCACCGGTTCGGTGGTACCTTTGTCGTTCCCAACATAA
GTACAAACATATGTACTTAGCGGACCGGTATTGTTTTGCGGAGACCGCTTGAAGCTGGTG
GCACCTCGCCACCCCCAGACTCGCGCGTGCCGCGTACGGGTGCTCTGGCTTAAGGCCGCA
CCCTTCAGTCTTCACGCTTTTCTTCTAGCGGAATACAACGGTATGTGGTATGACTTTGTG
TCTGCCGGGCAGCGCACTTGTCCCAATACGCACCGGGGGGAAGCTGGCCTAAAATCTGTA
GGAGTAAGATGCTTAATCCAGGCGTGCTTCTCGCATTTCTATTAAATAGATGAGCCGAAA
CATTCCTCCGCGAGGGTCTATGACCATACGACTACGGC
>NODE_28504_length_698_cov_6.899200_g24634_i0
GCCGCTGCCGCTACAGCTTCCGCTAACGCTGCCGCGGCCGCGAGTGCTTCGGTGGCGATG
TCCTCGGGCTCTTCGAAGGCTGCTGGGGAGGCGGTGAAGGCGGTGTTTCGGACTCCTTCG
GAGGGATTGACGAGGCTGAACGTGATTTTGCGGACGCCTTCGTTGGCGGTGCTTGCGTCG
GTGCTGCAACTGACAACGGCGCTAGCGAGAATGAACAAGAGGTCTCAAAAGGTGGGCGCC
GGGGGTGGAGGGGCGCCGAAGGCGCCCGCCGCCGCCGCCGCTTCCCGGCCGCAAGACCCA
CAGCAGAAGCAGGAGCAGGAGCGGCAGGAGCAGGAGCAGGAGCGACAGCAGGAGAAGCAG
CAACAAGGGCTGACGGCGTGGAAGGCGTTGCTGTGTACCCTCATCGCCGACCGAGAGCTG
AAGCCTTTGCGGTACGACGCGAAGAGGCTTCTCCGCCGCCTTTGCGTCACTCAGGCGGCG
TACCACAGCGTGCGAGACAGCTATCAGTTCACCGCGGAGTTGCGCAAGGTGCTGTACTCG
TTGCCCCCGCGGGCAGCAAAAGCCGCCTGCGAGGCTCTACAAAACCCACCGGCGTTGTCC
GGCGGCGCGTCGGCGGGGTTGGCGCGAAGGCCGTGGAGCGATGCCCCCCCGTGCACCGGG
CAGGGTCAGGGCGCTACTGCTGCTGCTGTTGCTGCTTC
>NODE_28505_length_698_cov_6.681600_g24635_i0
GAAAGGAAGATGCGACATTTTGCCCCATTTTTTATTTTCTTTGTTTTTTTTTCTTATTTT
CTTTGGGTTTTGATGAGGTCTGCAGGCCCTCTTGCGCTCATACCCTTGTCGTATAGTAGT
CGACTGCGTCGAAGCGGTTCGAAGGTACGCGTCACAGAGCTGTTCTTGAAGGGGCCCACC
GCTGTTCGGTGCCCACTCTAGCGACGGGCCGTGCCGGGAGGCTTGGGATGTTTGGACGCC
GGGGGGCGCGCGTGGCGCGCGTGACACGCCATCTAGGTGTGCAGTTGGGCTGGGTTGAGT
AGGTCGCGTCTATTTGGTTGAGTAAGCCTTGTCTATTTGAGATTTCAGAGGGAAATATCG
AACGAACATTAATGGCGATTTCGGCATTGGCCAAACCCAACAACGCGGCAAACCAGTCTG
CATCGCACCTTGAACCTGTATCGCTAACCCTGATTGTGCACTGGGTGCCTCGCTCGCGAG
GCAGCGACTTCAGAACTGGTCCCAGGTGCTCCATATTAGGCTATACGAGTACAATTGGCC
CGTGTTGATGTGATTGGCCAACTTTTTTCCCGGGCATACAAAACGCACATTTCCTCGTAC
AAACCTCGATAACATTGCGCGTTGCGCTAAGTAAGTAGCCCGAAAAAAAAAAACTGCGAG
GGCTTGTACAACACGCGTGCATCAACATACCCCGGTAC
>NODE_28506_length_698_cov_5.017600_g24636_i0
TCCGACGCAAGTCGACGAGGGAAGAAAGTGCTGAAATCTTCTCGCGATAAAAATGCAAGG
CAAGTACCGTAGTGGGGGAGGAGGGAGAAGAGCCTACTTTGTGACCCCGGATCTGAGTTC
CGACTAGGAAGGAGAGAGAAAGGAAGGGCGAAGATAATAAATGGGATGGACAAAATATAT
ATATACATATATTCCTTCTAGACTGTTTCGAATAGCCGCATCTTCGACCCCCGCCCTTGC
CGATTTCCGGATGCTTTCGTTACAGCGATGCTGGCCCCGGGCTCCTGCTGAGTACATGAG
TGTGGGTGTGGAGGTGTGGGTGACTTGCTTTCCCCGCGAGCACATCACAGATCTTTTGAT
CGTCGTGTAGTCTGCATCTACGACTATATTCAGGGTGGGCTAATGTCATGGAGTGCATAC
GTAGTACGGGGTGGGTTATAGATATCAGGTGATGCATAAATGGCGGAATAGGGGTACCGC
AATAGCCTGCTCAGTTCCCCTCTCGTAGCACTGCATCGTGTACATACTATTAATGCCCTT
TATCTCCCTTGGTTTCTGTACCCTAGGTATGCTCTTGATGGAGCGCGAGCGACAGCAAGG
AATTGACTAATAATCCATAATAATGGGCGAGTATCTTAGCACCGACACACCTGCATCCCT
AGGAGGCAACTCCTTTACAGACAGACCACGTGGGTTAT
>NODE_28507_length_698_cov_4.976000_g24637_i0
CGAATACGAATGCCATCCAAGTAATACGAAAACGGACCAAGTACCTATACTGAGGTAATT
ACGGCCTCCCAAGCCCATACCATTACATATCCCCTTGCAGGTCTGTGGGATAATTGCCGG
CCTTCCAAGCCCATTATTATTGCATTGGCGTGCGTCACACGTATAGCGTGGCGCGTGCCA
CATATGCTCAGCTCAACGCTACAGCTACAAGCTTACGAGCGATTCAGTTACATCGTCTTG
AACTATGTTAATAACCAAGCCTCCTTACATTGTACACGAAAACGGCAATACTTATGTACG
TGTGTACTGTTATATGAATTTGCCACAAATCAGTATCTAATCGCTTGTCGCGAGATTGCT
ATCGTTTTCGTTCCATGATTTCAAAATCTTCGACACGCACGACGACGACGAAAAAAAAAA
AAAAAAACACTTCGTACACCTCATCAGTGTTGGGCATGCCTATCGAAAGTTTCAATATAT
CTCGGTATCTACGATATGCCAAAAGTATCAATCTTCGGGATGTCTTATCGAGGCGTTTGA
CCCCTATCGCCTGGTCGGTGAAAACCCGACAGGCTCCGTGCCGGCATTGTAGGGATGCGA
GGGTCTATGGTCATACGACTACGGCCATGTATGAAAATGACGTACACCCCCCATATCCCC
TGACTGCCATCCATATGCAACTCCGCCTCACAAGCGAT
>NODE_28508_length_698_cov_4.683200_g24638_i0
GTCAACAAAAAAAAACTGACTTTATGAAGAGAAAAAAACAAAAACGTTCGCTCAACTCGA
CAAACAGCAGTCCCATGGGCTACTGCTGCTGTATTCATATGGGGCTAGTCGTATAACGAC
TAGCCAGGTACTTTTTATGTACTTATGCACGTAAAACACAAGAGCAGCAGTGGCAAAGGT
AGGATCGAAACGATATCGGCAAGGTGGGGAGCTCCGCCCCTGTCCCCAAGTATTACCCTC
CCCGCGACCGTAGCAGCGCTCAAAAATAGGGGCAAAGCCGCGACTCCATCAAAAGCCACA
GAAGCTCGGGGGGCGTGGGACGCTTACAGTATTATCGGGAGGGGAACTTGCTCGGCACGA
CGAAGCAACCGAAAATCTATGCAAAGCATAAGCATCGCACGGGATATCAGAGCCTGCTAT
AAGTACTCGTGCTGACACCAAGTAGAGCCACCTTCATGCTCACGGAGGAGGTGTGTACTG
GTATGTACCAACGCACCGCGATTTTCTAGTACGCCAGCAAAAAAAACTGCTGGCGAGTTC
CGCCGCCGATGCAAGACGGGGCTGTGCTACGTACGAGTACAAGACGGCTGTTCTACGTGT
ATATACTCGTATATACTTCAAACTATGAGCCTTGAAAGCACCATCCAGAGTCGATAACCA
AAAACTTTATCCAGAGTCGAGAAAAAACAAAACTCGCG
>NODE_28509_length_698_cov_3.915200_g24639_i0
GTTCTTCTTTGCGTCGCAGGGAGCTGCCAGCCTGGCTGCTTGGAGCGGTTGAGATTCTTT
CGCGAGTCTGACTGCCTGAAGTCTTGAGCCGTCGAGGCTTTGCACGACCCGTCTTCTGCC
ATGGATATGCTTGTGTCGTCGGCTTTGGAAGCCGATTCCAGCCTACCCTCCTTTTTCGAG
ATGTTCATGACACAGCAGGTCGAAGAAAGCATCAAGCCCGCCGCGAGGCACGCTCATAGC
GCCTTGGCGATGCGATGGCCTCGGCTACACCGCATGTCTCCGTGGTTCGACGAGGCCTAC
CTGGCGGTCTCCCTATTGGTTGAGTCCCGATTCCTGGCCAATCACAGCTCTCTGCTGTCG
GAAAGTTTCTACGGGCTCAGGCGCTGCCGCTACGCCCCCAAGTCCGGATCTGCCGGTCCG
CCCGGCGGCGGCGGCGGCGAGCCCGAGGAGGACGCGCATGTGGCCTTCGAACGGAACGGG
GCCGGGTACGGGCCGGGGCAGGGGATGCGCGCGAGAGACAGGCGGAAAGCTTTGCTAGCG
GCGGCCGTGCTCCCTTATCTTCTGGCCAAGCTAGACGCCGGTCACGAACGGAGCACAGCG
CCGGCGGCGGCGGCGGCGGCACAAGGGCAGCGACGGAGACGGAGATCAGACGAAGATGCA
GGGAGTTCCACGAGCGGTGGCGGTAGCAATGGAGGCGT
>NODE_28510_length_698_cov_3.742400_g24640_i0
GCCCGATGAGATCAAGAGGGAGACGTCCCTTCGAGGTTTGCGCGGTCTCGTCCGCCCCCG
CCTCGAGGAGAATGTCCACCGCGGCGGGATCGCAGCACCCAGCGGCACTGTGGAGCAGGC
GTACTCCATCGAAATCCCCAGTGTTGGCCCACGTTGGCCGCTCCTCCTTTCCGACCGCCG
CGAGCAGTAGCCGGAGGATTATCGTTCGCTTGAACTGAACGGCCATGTACAGCGCCTGAT
TCAACCCGTCGAATCCTCGCACGTCCCATAGCCTGCCTTCGTTGATCAGGACCCGCGCCA
CGCTCACGAATCCTTTGCCCGTGGCCATCATGAGCGGACTCGTGAAGGCCTCGGGGTGGG
GTACGTGCTGCATCGCTCCCAGCGACAGCAGCTTGGACACCATGCTCAGCTGGTCTCCAC
AGCATGCCAATATGAGCGGCGTCTGGCCCATGTCAGCGCAGAGGTTCAGAGTGGCGGGTG
CTCTGGAGACTAGCATGTCGACCATGTTCATGCGCCCTTCCCTGGCCACGAAGTGCAGAG
GAAGGAAACCTTCATCTGCTGTCAAGGCCGGGTCGGCACCCGCCTCGAGCAGCAAGTGGA
CGATTTCAACCTTCCCGTTCCTGGCCGCTACATGCAGGGCCCGTTCACCAGGAGAGGCGG
AAGGTAAGTCGACAAGAACAGGCTTGTCAGGGTCTGCC
>NODE_28511_length_698_cov_3.304000_g24641_i0
GCCACGCCGCCCGACATCGTTCCGACCAGTACACACACACTTGTGGAATAAGCACGCCAA
CCCGTTCCTTGGCCGTGCAATAACAATAGAGTACCCAGTAAAATGGGGAATAAACACATC
TCGAGCACCCGTGTGCATCACCCGAGCATTGGCAGAGACTCCTTGCGTATCAAAAGCATT
GCTTGTAGGTAGTGATATTAATCGCGCCCGGCAGGTTTATACTGCGGCTTGGCGTCGTCG
GCTGGGTGGGTGCTGACTCGAACGACAGACACGGGCTTGCGCGTGCCTCAAAAGTTGACC
CCCTACTGATGTAGCCTCCTGGGTCGAAAAATGGATAGGCGCGACCGCACGGAAATCTGC
CACCCACCGAGTTCCGGAAATCCCGCAGTTATGCAAGTATGAGTCAGACGAATTGTTCAC
TACTGAACATTCCTATTAATAGATTAAAAAATAAAAATAAACCCCTTCGTAGCTCTCTAA
ACTCGAGATAGGAGAAGGATATCCGTCGGCCTCGGAGAGAGCTCCACGAAAACGAAACGA
AAGAAAACACGCTTGTAGGAAAGCTTGTACAAAAACGAAACATCAGGCATACAAGAGAAA
CGCAGACAACAAGCATTTTTAGACTCGATATCGAAAAACAACCTGGTTTTTCCTACCATT
ACGGCAAATCCACGTCCAAATCGAAGCCATCCTAAATG
>NODE_28512_length_698_cov_2.875200_g24642_i0
TGATAATGACATTCGTATACTAGGGTGGCGGAGGGAGGTAGGGCGGAGAGGGGGGAGACG
GGGTGTGATTTGGGTGCGACGTGTGGTGATGGGATGGGCACTATAATAGGCGACTTTCCT
TGTCGTTGTGCATCATGAGATCATCATGAGTGACGATCGATGCTCATGAGCAACAAAAAA
GAAAACATGTGTCGGAATTTTGCTTACGTACTACGTACTCGTACGAGTACTACTGCTGCT
GCTGTACGTTGTACCCTGTACCGACAAGCGCAGCCTCGCGTTTTAGGCCCCCGTTTCTGG
CCCGTTTTACGTTAGATCAGCGTTAGGGTCAGGGTTGGGATGAGTCTACGCCCGAACCTT
GATCCCACCATCGAGTGCTTCCTGGCCAGATAATCGTAAGCAATCGGCAGACCGACCTCT
GGACGATCAGTCCTAAGTCGTTGTCAAGACGACTCCCGACAACGCATGGGGGGACGAGGA
ACGAGCGGTTGTTCATGGAAGAAAAAAGAAAAGGAGGAAAAGAAGACTGCCTTGGTGACT
GGAACTGGAAGTGGATGACGTGCCGCCACATGGCAGAACCGTAGTGTTGTTCCAACGTTT
GATTTGCTCTTATTGTTGGTGTTGTGATCAGGTGATTTCGTTTATCTCTCCCAAAAGGCG
TTGATTTTTTTTAATTTTCACCCTTGCTTGCTTGATGA
>NODE_28513_length_698_cov_2.819200_g24643_i0
GCACCCTGAACCCAGACCCCATCAACTACGTAGTAGCGAAACTAACGAAGACCAATACAT
GCCCTTGTAAAATATCGTTGTATCTACTGAGCTCCATCTAAGCGTTTCGACTCGTTCCCC
AGCTGGATGCCCCCCCCCCCTATGGGGTTATCGGTCTGCGGTATAGCCGGCGACGGGCAC
GTTTATCTGCCGATCCGCCGCCGCCGCCGCCGCCGTTGCTGTCGTTGAGGTGCGACCTCA
AGCCACACCGAGGTGGGGAACGAGATTTCCCCTCGATTCGAGCCATCTTTACACTAGCGG
CGTGCCCGAGCCCATCCTCGACAGGGGCATCGTCGAGGTAGTGGGTAGACTGCTTCCCAT
TGAGTTCCGACCTGGACCGCTTCAAGCGACCCGCCGCCTCACACGGCGCTTCGACGCCCA
CGCTCGTCACCGGCCGGTCCAAGATCTCCCTCTTTAGCCGAACGCGTGCTATGGGTACAT
TGTCGGTAGGTAAACGCGGAGCGGCCGCAGCGACCGTACGCGAGGCCTTCAAACAACGCC
TGAAGCAGACGTCTACCATGCCGTCCTCGGCGTGAAGCTTGCAGTACGCTGCGAGCTTCC
TGCCCTCGAAATTATGGCTCGGTTGATTGTTGCAGAAGTCGTGTAGACACCGTTTGCTCC
ACACGTCCACCATGCCCTCCTCAGCATGTTGTTTGCAG
>NODE_28514_length_698_cov_2.788800_g24644_i0
GTTTTTTTGTATCGAAGGTTTCGCATGATATATACGTTGTTTCGCGGTATGCATACCATT
TTACGTGTCAAGTCATGCATTATGGGGAGGGCGCACGTTGTCCCAGGATAACATTGTACG
AAGTATTGGGGTTGGTTCGTGGCACCAGGGCAAAAATCATATTTTCCTCTCGCCTTTCAA
CTTTATACCGTGAACTGCATGCCATTATTTTCCTTTCACTTTGCACTTCGGAGTTGAAAA
CAGGACACACCGGGAAAGAAGCAGTGCACCAACAACTGGTGCTCGCCTTGCGTCGCCTGT
TGTGCGGATGTATAGACATTACGCCCTCTTCTTCTTTTTCCTGGGCTGTAGCGAATTCAC
AGTTTTCGGTTGTTATGCCTCTACACCCACCCACTAGACGAGCCGGCTCTTCGGTCCACA
CCCTCCTGTGTTTCACTGCGCGTAGTGTAACAGGGGATGCTGTTTTTTACCCTTCATTTT
TGCGCGACACCAAAATCATCTTGGTGTCCCTTCCGTGTCTGATTTTACGAGGCAATGTAG
ACACCTCCAGTGACACAAAAGCAACGAGAGGCCGCGTCCTCGACTTCGCTTTGGCGTGGT
CAACACCCACACTGCCTGTGCATCTTTTCAGCAGCTGGTGTATTCGAGGTCGACGCTAAG
CCGGGCATACGTTTTTCTACGCAAGCCTCCCACAGCCC
>NODE_28515_length_698_cov_2.774400_g24645_i0
CTCTACCTGGACCCTCGCCTAGCGCGGAATTGGGATATTTCCCTTCGTACGAAGATGAGG
CGTTGTTGTCCGTTGATATGGTTCGGTTGGTCAAGCGGTTTCCGCCATCGCCGGTCATTT
TGTTAGTCAAGTAGAGCAAGTTCTTGGCCAAGTTTCATTTTTCGATCTACGCTGTGTTTT
TGTCTGTCGACCTTCACATTCGTTACATACTTTTACTCTTTCTTTGTATTCCACTTCTTC
TCCACTTGGTGAGTTATTTCGAGCCGACGTGTTTTTTTATTTACTGTTGGTGTTTGAAAA
ATATTTTGTTTTTTGCGTCTGGTTCGTACTCTACTGTAGTACTATTAATAGTTTGCAGCG
CCCACAACAATCTTACTAGATACCGCTAGGGTGGGGATTTGTATGTTCGGGTTGTTGGTG
TGTAGAGTCTAGACATCTCGCCGCTGCCGGCGCCGATGCGCGGCCGCTTGGCGGCTCCGC
GTCGACGGCGGTGGTTATCTTCCTGGACTACCCTCGGGAGGGGGCAGCTTTTATTTATGG
ACCAGCCGTCGGAACACTCTACCTGGACCCTCGCCTAGCGCGAAAAAGGGGCATATTCCT
TCGTATGAAGATGAGGCATTGTTTTTGTCGGCCGATATCGTCGGTTTGGTCAAGCGCTTT
GCCGCCGCTGTGCCGCCAACGTGCGCCCAATTTCCAAT
>NODE_28516_length_698_cov_2.726400_g24646_i0
GGATAAGGAAGAGAAGGTAGAGGAGGAGCAGCCGGGCAAGGTCGCCGGCGCTGCAATTTT
TGAACTCGACCGCCCTGTCGCTGGGCGCGAAGAGCTGGACTGGTCTGAGTTAGCCGCGAG
GTTAGGGTTGACGGCAATCGCGACAGTAGCCGCCTTTCCCGAGGCCCCGAGGCCGGACAG
CGACACCCCCGAAGTCGAATCACTGAACGACTCTCCCCTTGAAACGGAGAACGAAGACGG
CGTAAAAGCGCCAGTCGGCGTAAAAACGCCCATTTCTCCTGTGGGGTCGCCCGCCGCAGC
GTCCGAGAAAAGCCCCAGACGAGTCGCCTCCGCCGCCTCCGCCGCCGCCGCCGATGGTGA
CGGGGAGGTGGCAGCAGCACCAGCAACAGCAACAGCAGCAGCAGCAGTAGCCACCCCTAC
CGTGCACTGGGACCTCGATGATGCTGTCGATGCCACCTTGCCCGCCGTCGATGCCACCTT
GCCCACCGTCGTCGTTCCCGAGGTGTCGCCGTCCTCCCCTCCGCGACCGCTGCCGCTGCT
GCCTCAGCTGTCTGTGACGTGGACGCCACCACAGAGACGAAAAAAGGACGGCGACAAGGA
TAAGGAGCAGGAGCGCGAGCAGGAGCAGGGGCCGGAGCAGGAGCGCGAGCAGGAGCAGGG
GCCGGAGCGTGAGCAGGAGCAAGGGCCGGAACGCGAGC
>NODE_28517_length_698_cov_2.553600_g24647_i0
GTCGTCGCCGTTTCCGTCTCCTTGCTCCCCGCCCGTGCCCCCGCCTTCGTGATTTGGTTT
TGGGACCCTGGGATAGGCAAGCGCTTGCAGTTGGAAGATCAGAGGGAGCGCGAGTGGTTC
CTCGTCCACCAGAGGATACTATTACCAATAACGCCTTTGGAACAATAAGAGGGGAAACGG
GGATATAGCATGAAAACAAGGGTTTAGCAGCAGTTTGGATCTCCGGAGCCCACCCTCTGC
GTGAAAAGGTTCTAGATGTCAACATATACTTTTTTTGTTGCTCTATTTGTTCCCCTTTCG
AGTCCCAGAGACAGCGGCAAAAACAGCTATTAATTGTGTGAAACGTTTGGTATTCCCAGC
CATCTGTAAGTAGCTTGAGCGCTCGCAGCAGCAGTAACAACGGCAGCAGCAGCAGCAGCA
GCAGCAGCGGTAACACGAGTAGATCCTGCCGTGCACGTGTCTTAAAGGAGACTATTAATA
TTGGGAAGTAGTTGTATTCGGCATGGATCACCACTTACGTTTTTTGCGTTGTAGCTCGTA
CACGAGTCCCCCCCCCCTTCCGCCAACCATTGATTTGGGATCATGTCCCCTCCGAAGCCC
GAAAACCGGGACTCGTGGTTTGTCTTTGGTTTGGTCTGTGCTGTTATCATACCTTATTTG
ACGAATAGTCGTTTGTTGAGTTTTGAGTTCGACCGACC
>NODE_28518_length_698_cov_2.459200_g24648_i0
TGACATGACTCTACGAATACTGCCATCGGTGCCTCGTGCGCACGTGAACTCCAGAAAGCG
ATGTCATAGCCCAGAAATATGCAAACCTCGCTGTGGGATGGCGGCTCTTACTTCCCCGCG
GTATTCCGCCGAGCTAACGCCCCCCTCTTCCTCGGTCGTAACTCGAACATCGATTCGAAT
TCAGACCCACGCAAAATGCGCCCGCTTTCCAGCCCCCATTCCCTACCCCTGCCGATGTTA
CAGCATCTCCTCGTGGAGGCGTTGTCCCTGTTCCTTCAAGCCGACCTTCAAGCCGCCTGT
CCCCCTTCCCCTGTATCTGCTAAAAATTCTGCCGTCGTGATATACTATATTTGAGGCGCT
ACTCCAATTACCTTACGATCTCGTAGTCCGTCCGTCCCTCTTCCCATACAACCACTCCTT
ATACGGTACTCCCTCGGTGAGGCGTTATCCCACTTGCCTCCACCCGCCAACTTTCCCCTG
TAACTGTACACGTGTTGAGATACCCTCTCGTGGAGGCGTTATCCCGCCTGCCTTAATCCG
TCTCGGTTACCCTGTACTTGCTGGAATACGGCTACGGCATCCCCGCTCGGAAGCACTCTC
TTGCTAGCCTTGGTAAAGCGTTCTTTGTTTGTATCTGTAACCATATAATGTTGGGGGTTC
CCCTCATGGAGGCGATGTTCCAAATACATCAACCCTCC
>NODE_28519_length_697_cov_154.035256_g24649_i0
TTCGACGACCTGGACAAGACGGACTTGCTGCACAACTGAGGAGGGCGGACGCCGACGCCA
TACGAGTACGTCGCGCCAAAATGTGATTGATCAGGGCAAGCTCCGTCGAAGTTGAGCTTT
GTTCGTCGTACAATAATCTGACTCTCGAGCGCAAGGCGTGAGGGAGGGGGAAGGGGAAGG
AGGGAAAGAGTGAGAAGAAGGACGAGCCATGTTGCTGGGGCACGAAGGCCTGCCTTGTTC
TTCCTCGAAAAGCGACGCTTTTGGGCTGCTGCTGTCTAAACGACTCGCGCTACATATCGC
AAAAGCGAGCAAGACATTAGGGGCGGATGATATTTACCATTTGTGGTCATCTTTCCCGCG
TAACTTTATGGGATTTGGACCGCTGCTACAGCCGGAGCCGGGGCATGGATCTGCCGAAAG
CGGAGCCCGTCACCAAGCGGGGTTTGATTTTATTTGTTTTGTGTTTATTTTTCGCTCCGA
CATTGTGCGGAGGCGTGTTTCGTGATCGAGGCGGCCGTTTCGACTGTCTGCGACGGCAGC
CATATTCGAGACGCGCAAACCTTGTCGCCTTTTCCGCTAGCTGGGTTATTGTCGCTCGCG
CTTTTTAGAGAGGCGCGGCCTTTGGTTGAACATGTCGCATCGTGCTTTTTTTTTGCATGC
ATACCTCCAGGGTTATTTTTTTCTGCGTGTGGAAACC
>NODE_28520_length_697_cov_38.519231_g24650_i0
GGCAACCAGGGTAAAACAGTGAAGGTTATGATGGTCGTTGCATACGATATATACCTGGTA
CACGTTTGTTTACTTGTTACACGTAATTGCCTTGTTAGTATTTCGTGAAGAGGCCATACG
AATGGGTGCTGTCGAGAGCTGTGATACGACACCGTTCGTCGCTAGCTGCGATAAGTTTGT
TTCCATGCCAACGTCAAGCTCATTATGGTATGCACGTGCCTACATTTTGTTTTAAGTTAA
ATACAAACAAGGTGCGCAGAACTTAGAGGTTCTGTATGATATAGTTGTACCCACTATCCC
TGTGTGTCGGAATTTCCTAATACATAACAAGGCTGTTACTAGACACCTTTCAAACTCGGC
ATTCACGCATTATCTGAATTTGTGGATTTTGAAATCGAATTTTTTTTTTTTGAAGACGAA
GAACCCGATTTGAAAAGTTGTTTCAAAGTCATTCATAGGTAAAGTGTTTGGTCGTTAATG
GAAAATCCAAGTGAAGTTCCTTCGTTGTACGTATATAACCAGGTATTCATAAAGCCGTCC
CAGGTATGATACCTGGTATGTGAGAACAGCCGCACAGCAGCAGCACAGCTGACTCGGCAC
AGCAGCAGCAGCACAGCAGCAGCAGCAGCAGCAGCACAGCAGAGTAGCAGCAGCAGCGCC
GCCGGCCTCGGCGCGGCGGCGGCGGCGCGGCGGCGGC
>NODE_28521_length_697_cov_36.233974_g24651_i0
GCCACGACAGCTGTGCAACATTGATTAAAGCAAAACAAAAAAGGTCAAAATACGGCATAT
GGCATATGCATACACTCCTAACAACAATAGCTCGAGGAGAATCGACGATGTGTGATCCTA
ATCGGTGAACCGAATCGGCGTCGGTAAACGGAATCGGTAATCGAATTGGTAACCCAAACT
AATACTCGAATCAGTAACCTGGCTGGTAGCCTAGGCGGTAACCTGGATGGTAACCTGTCT
GGAAACCTGGTCGGAAACCTGACCGGTAACCAGATTACTGGCCTGGCCGGTAACCTGACC
CGTAACATAATCGGTAACCAAATCGGTCACCAAATTGGTAACCTGAGCAGTAACCAAAGT
GGGTAAACTCACCGATAACCGAATCAGCACACTAATCAGTTAATCAACCGGTAAACCACT
CGGTGAATCAATCGATACCCTAATCGGTAAAACAATCGGCACACCGATCGGTTAACCATC
CGTTGTAAACCAATCAGCAACCCAAAAGGTACACCAACCCGGTAAACCATTCCGCACACC
AATCGGTAACCCAACCGGTACACCCAACCGGTACATCAGTCGGTACACCAGTCGGCACAT
CAGTCGGTACACCAGTCGGTACACCAGTCGGCACATCAGTCGGTCAACCAATCGGTAAAC
CAATCAACACATATCGTCGGTAAAGCAACTAGCGACC
>NODE_28522_length_697_cov_22.391026_g24652_i0
CGAATATTAACTATATAAAAAAGTCAAGATCAAAGAAAAAAAGCCCCTTCGCATACGGAG
CCCGAGAAAAAGAAAAACAAATCGCGCTTCCGCCTGTCGGTCGTTTGACAAGAAAAACGC
CTTCTTACCATAAGAAAATTGATTTTCGATCCCCGAAGAGAAAAAAAAGCGTCCTCGATC
CATACCTGGCATATATAGCCAAACCTTTGATGGATTCGAAACGTTTTGTTTTTTTGACCA
GTCGCCACCCACACCACCAGGCCAGGCCTCCAACTGACGCAGTGTGTTCGTCCTAAGAAC
CGACCAGCCGCTATCAAAACGCCCCTGACGAGCAAATCGACCAAACCGGTTGCCAAGTGC
CACCGAAATGAGTACCAGGAAGAGACGCTACACGTCTTCCCGCGCACACGATTTTTTTCC
ACCTACCGGCTGGGTGACAAATCGGTCGCGATCGCGATCGCGTCCTACAATAAATAGCCT
ATCTTCCTCCCGGCCAGTGTCCCCTCCAAACCAACATTGTGCTACTGGCATCTTTGCCCT
TTCTTTTTTCCCACCCCATTTGCTATGTTAAGCGTTTCTTTTTTCGTAACATTGATCCGG
GGTCACACGGCAGACCTTACACCCAACGTGCTCCGTCCCGACATTGTAGGGACGCGAGGG
TCTATGGTCATACGACTACGGCCGTGCACGACATGAG
>NODE_28523_length_697_cov_22.391026_g24653_i0
GGCTGCTGCCCTGGCGGCTCATGGACGGTCTCTGCCCATCCCCCGCCTCCCCCCTCTCAT
CCGGCGTTACGAGGCCCTTCCCATGGGCATCTCTTAGGAGGTCCGCCTCAAGAGACTTGG
CGCGCTTAAGGCAGGCCATCGCCTCGGCCGTCCGTCCCTCCTTCCTGAGCTCCACTGCCC
GCTGGTACAGGATTTTTACCTGCTTCATCACGAGTTCAGCGGACACGGGCTTCCCCCCGC
CGCCTCCCGCTCCCGCCCCGGCGGGAGAAGGCGCCGGCGCAGGCTCCTCTTCGACAGCCG
GCGCAGCCGGTGTTTCCGGTGCGACGTACTCCGTAGTGACAGTGGCCACCTTGGTGGCTG
TAGACAGCATGCGTAGGACGGACAGCTCGTGATCGGCCGACCTCGCCGCGCGCATGGCCT
CCAGGGCGCCTGGCCGATCTCCGGCCTTTTTGAGGTCGACCGCGCGTTGATGAAGACCTT
CGACCTCTTTTTCCAACTTGGCGATTTCAGCGCCCCCCGCACCACCACCACCCCCGCTAC
CGCCACTGCCGGTGGTAGTCCCTGCCGAGGGCCTGCGAGGGGGCAGCGCGGGCAACTTGG
TTCGCTCCAGCTCCTCTTCTAGATCGGCACCGTCGTCATCGCTCTCTCGATCGGCTTCCA
CCGTGCTCCCATCGTCATCATCCTCATCGTCATCGTA
>NODE_28524_length_697_cov_17.926282_g24654_i0
AAACTAAAGAAAAACTATTTTTCGTTTTGTATGGTTTTGTTTCCTCTTTTTTTGTTTTAT
TACTTTAGATTTCGTCGTATTTTCGCGGGATTGTTTTTAAAGAAAAAGAGAAATTTACTG
TTGCTTCTGCCGTCGAAAAGGCATCGAGGGTTTAGTTTTGCGTTAACCCCTTAAGAACTG
GTCCCACGTATTTGGGGACAAACTACTTGAAATTAGTGTTTTTTTTTTCCAGTTCTGAAT
GGGTTAAACAAACGTTGGTGTGTTGGGATCCCCCACGCGGATGACCTACGAATCAATTTA
AAGGGGATTCGAGCCAAGATGGAGATCCGGGAGTTCGTTCGCGATTGTTTGGTTTCGGGC
AAATCAGTTTTTGTCCACGCGGGTGTAATTGGTTGGTGCAAAAGTCGAAAGACGGGCGAA
GGCATTGACTTCTCTGCCGTACATATCATACATGTTACATACTACTGTTGTAGATGTTAC
ATGCACGACATATTTGAGTATACTACGTATTGTTATATTTTTCGAGTAGTTATTGCGGCG
TATGGCGCACGTAAGCGCCTCTACGCAAGCGAGCTACATACTGCTTGCTGTGCATTTTCG
GCGCTTCGAGAGGGAGAAGGCGGTGGGGGGGGGTGTATGGCGTAATAGCGTTTGTTTGTA
AGCGCGCTATAGCTACACGTTTTCAGCGCTTCGAGAC
>NODE_28525_length_697_cov_16.277244_g24655_i0
CTTCCTTTCTCTCTCCTCCCTAGTCGTAACTCAGATCCGGGGTCACAATCCTGTACTCAT
ATATATGTTGCTTGCATTTAGGCATTTTACCATTGACCACACATCCCTTTCGAGACGGAG
CGCCGTTCCTACTCCTAATAGAGACACCTCCAGCAGCTCTGGGCGCTGTTGTTGCTTCCC
TTAACCCTTTGACTATTAACCACGCAGCCCTTTCGAGACGGAGCACCGTTCCTACTCCTG
ACAGAGACACCTCCAACAGTTGGGGGCGCTCACTACGTTACATCAGTATAATACATACGA
AGGGAGGGAGGAGGGACAATAACACTAGAAGTGAAAAAAACACATGTCGCACAGATCATC
TACAGATAGATCCTCTAGATCGTCACCTGCCGTTATGAGATACTGAGCGAAAGATCTGTC
TCGTACAGATCAAACCCAGGAAATGTATGCTACATAGATCATGCAGATGACACGGCTTCC
ACCCCGGCAACATGAGCTAGACCATACAGATCATACAGATCATACATATCATGCAGATCA
TGTAGATCATACAGATCACACAGATCATGCAGATCATGCAGATCATACAGATCATACAGG
TCACGAACGTATCTTCCGTGAAAGATCTAGATCGTTTCGCGGGGACCGGTGATCTTGCGC
AACGTGTGGAGAATCACTCCCTCTCCCTCCCTCCCTC
>NODE_28526_length_697_cov_16.003205_g24656_i0
TTTTTTTTTTACAAGTTGATTCGTCATTATTTCATTCATAATTTCATACACCGACAGAGG
CGGTGGTGGTGATGCGCGTAAAAAACACGCAACAAAAGAGACACAACCAGGTACCGACCA
CTAGTAGTAGAGATTTTTGGCATCGACCACCTGCCAAAAATGATCGTTACACCAATAGCC
AACCACCAATCAACCAATCGATCATTATAAACCAGTAACGACCAATCATCAACTAACCAA
CCAACCAACCAAACAACCAATCAATCATAAATCACTTATTATCAACCAATCGGTCATCAA
GCACATCAATCATCAATATAATATACCAATCATCAATCGTCCATCAAATTATTATTAGTG
ATGATCATCAGAGCATTCCTCAGCAGCATGTCATGGTATTCATGGTATCCCCGTTTCCCC
TCTGTTGTTGAGGTGGCGTGTTTCTGATGAAACGCGCATCGAGCAAATGATACTTGGCTC
CCCCTTGTGCTCAGAAATCTCTCAGCACAGGAGGACCAGCGTGATAATAAAAGAATGCAT
CGAACTTCAAACTTGTGAGTGACCAAAGGTCTTCTCCTTATAGCAATACCTTCTCAAGCA
GTCTCTGCATTCATTCATCGCCCTGTCACTCGACCCCTCTCCCTTGTGTGTTTTCTCTCT
TTATGTTTAGTGTAAGTACGCACGTAACGTGTTGATC
>NODE_28527_length_697_cov_14.288462_g24657_i0
AAATGCTCGTCCGGCGACGGCGCCAGCGTTGTATTTATTCGTCCCGACCCTTCTATAAGC
GCATCCAAACCCTCTAAAAAAAGACTCACGCATTTCGTGCGCGGGATAGACGCCGGACGC
GACGAAGGGTATGCCATGGATGGAAGCCAGCATGATACCAAGCGCGCACCACGCGGGTAG
GTATTACCATGCGTGCATGCCAGTGTCGCGATACGCGCGGTAGCAGCATCACCAACCAGC
AGAAGCAGCAGCACCACCAGCAGCAGTGTCACCAGCAACAGCAGAAGCACCAGCGGCAGT
GGTGGTAGCAGCAGCAGCAGCAGCAGCAGCAGCAGCAGCAGCAGCAGCAGCAGCCAACCA
AAAAACAAGCCCCGATGATCCAACGGAAGCCCACCGAGCGTTTTGTACGTGGAATATATA
CACACCACGCGCGGCGAAGACCAGGCCATGCTTGCAGGCATACATACAAGCACGCATACC
AGCATGGTGATTCTATTGTAGGGCGCAAACAGCAGCAGCGGCAGCAGCAGCAGGGGCACA
ACAACAACACCAACAAAAGCCACGGAGAAGGGAGCCGACGGGAAGGCCGCGGGACGTGAC
ACCTACATAGTCAGAACACCCCCCACCCCCCACCCCGCTCATTTTGCCTTCTACTCACTG
CCGCTAAACCCAGCCACCTTTTGAAACTGTCGGACCC
>NODE_28528_length_697_cov_12.410256_g24658_i0
ACGTGCGCCGCCTCGTTCTCCCCCTCCAACTCCCTCGACATCGTTAACACCGCCACCCGC
GTCCGCCATCGAGCTGTTGTTCAACACGCCTCCTCCTCCTCGGCTTCCGCTGCTGTTGGT
GCGGTCGCCGGCCTGGTTTCCAACGCTCGTCAGGGAGAGGTCGATCGCGGGCCGGAAGGG
TCGGTCCGGGACGATGACACGGTGAAGGAATGACGTCATCACGCCCTCTTCGTCCACGGA
AGGAGCCTCCTGAAAGTGACGAGCTGCGGCGATGGCCAGCTCCGTCTGCGTGCAGTCCGG
CCGTATATTGATGGAGTGCAGCGCGCAGTACTTCTGGAGCGTGCGGTACTCCAGTCGCTT
GAAGTTCACGCAGAGCGTCCTCGGGTATGTCTCCGTACGGTGGAACGGGAAGTACGGGCC
CGTGGATTGGGACTCTCGCATGTTCGCGAGCCCATTCATGGTGAAGCCCTTGTCTTTTTC
GCAAGTGCAAACGCAGCAGCAGTACTGATAGAGGGTAGAGGTCGCCTGGGCACACGAAGA
GCCTTCAGGAGGACTCCACAAGTGAGACTCAAGCTGGCGCAGAGCCGTTGCCAACTGGCT
CGTGCCTACCCTTACTTCACACAGCCACACCTCACTCAAGAGTCTGCTTCTCGCAAGCTT
TTCTCGAGAGGGAAATCGTCTGCGAAGGCAAGAGAGG
>NODE_28529_length_697_cov_9.810897_g24659_i0
AGCAGTCGAGGGAGCGCGCGGTGGCTGCGGTGGAGGCAGAGACGGCGGCAGCGGCGGCGG
CGGCGGCGGCGGCGGCGGTGACGGAAGCGGTGGAAGCGGGGGATGGCCGCATCCCTACAG
AAGAATGTGAAAACCCGTTATGTGATGATGAGGACGACAACGTTGAAGACGTTGGTGGCA
ATTATGATTATGGGGAGGCTGTTGTCGGCCGTGATCAGCGGCGCGAGGCGGTGCCGTATT
CTCCATTGCCAGTGCTGTCGGAGACATTGTGGAAGAACTCCCGATTTTCTCGAGGGGCGA
TTACGGTTCGTCAACGCAAACCCCATGGCAAGGTTGCTGCGGACGTTGGGCTTTCTGACG
ACGAAAGCTTCGGTAGCGGGGAGGGCAAGGCCGGCGGCGTGGGGGCGGCGGCGGAGGTGG
GTTTCGTCGACGAGGAGGCGCTGCCAGAGGCGGGTGTTGCTGCTAGGATGGGCCTGGGAA
GTTTGGGGGGCACGGTGGAGGAGGATAGCGCTTTCTCGGCTGGGGAGGCTCTGTCGGCGC
AGCCGCCGGTGCAGCTTCCGATACTGCCGCTGCCATTGCCTTTATCCGAGAGTGGCCAGG
AAGACGAAGCCCCCGCGGCGGTAGTGGATGGCGGTGATAAAGAGGGCGGCTACGGTTACC
CGGTGGGGGAGGATGTCGAAACGTCACGGTTGGCAGG
>NODE_28530_length_697_cov_9.753205_g24660_i0
CCCACTCTTAGAAGCGGCGGCGGCGGCAGCGGCGGCGGCGGAAGTCTTGCCGCGCGTGGT
TGCCGCCGGCGTGCTCGCGCCCCCTTTTTTAGCCGCTTTCCCTTGGGGCGACCTTGTCGA
GGCGACGGTAGCAGCGGCATCGCCGTTGTCCTTGTCGCTGGATTCCTCCTCCTCCTCGTC
GTCCTCCTCGTCGTCCTCCTCCTCTTCCTCCTCCTCCTCCTCTTCCTCTTCCTCGTCGTC
ATCGTCATCATCATCGTCGTCATCGTCGTCCTCTTCCTCCTCTTCCTCGTCGTCGTCCTC
TTCCTCCTCTTCCTCCTCCTCCTCCTCCTCTTCTTCCTCCGCTTCCGGTGAATCACTCCC
ACTCTCCTCCTCCTCTTCCTCCTCTTCCTCCTCGGCCCGCTTGTCTTTCTTGCGCTTGGC
GGAGGGAGGGTGACAGTCCTTCTCCTGCTTGCGCGTACCGGCCTGCTTGCTTCGCTGCTG
GGTCCCCCGCTTCCCGTCCAGGCGGTCGCTCAACTCTGCAAGCCGATTTTTCTCCCTGTC
TTTCGCTGTGACGACAACATCCAGCACCGTCTCCTTGTACTCCACAACATCGTTCCGTCG
CCGCTTGCGCCGATCCTGTGTTTCTGATCCGGGTGCCGACCTGGTGCTGGTGCTGCGCCT
GGAAGAAGTTTTCCTCAGCGACCTTCCTCCCCCATCT
>NODE_28531_length_697_cov_4.764423_g24661_i0
CTGCTCCTCTTCCTCCTCTTCTTCTGCTTCTTCTTCCTCCTCTTCCTCCTCGGAGTCGTC
GTCCGGGTCCGTATCTTTGCCGCTGCCGCTGCCTGCGGAGCCGCGCTGCTGCCTCCGCCC
CACACCCTTCCCCTTGCCCCCGCTGCGCTTGGTCTGGGGTGTCAAACCATCGCCGAGAGA
GTCCTCTGCTCTGTTGCTACTGCTGCCGCTGCTCTGGCGCGTGCTGTGTCTGGGCGTGCG
CAGACCACCCGATGTAACGCTCGAGGCTCCTCGCTCGGCGGCCGGAGGCGGAGTAGTGGG
CGGAGGCCTCCGCTCCCTCGAGCTGCGCCGAGTGGGCGTCGACGGGGAAGCCCCGGCGCA
CTGGGGCATCTTTTTTGGGATAAATTCAAAAAAAATTATGTCCCCCCAATGATTCGTGCC
AAATTAAAAAAATTAACCCCCACACAACAACGCGTGTGATCTGCTTGGTGCTACGCACAC
ACCGCTTGTGGGTTTATTTTTTTTCGTTCCAGGTGAGCCCGCTGCCCAACAATGCTCTCG
CCGGCGCAGTTCTTTTCTTGCCTCCCTCTCCTCGCTCACGGCGTGCGCTGGCCAGCAGTA
CCTGCACGCGGGGACCGTTTGGATCCGCACCCGTGTCCGATGGGTGCTGTATCGCGAGCC
CGCGAAGTGCCCGCGCTTGCGTCTTGTCGTCCCTTCC
>NODE_28532_length_697_cov_4.729167_g24662_i0
GTCTTACTGCCTTCGACATCAAACGAAGGCCGCTTCGTGCAGGAACCGTGTGTGCAACGC
TTGCTGCGAACATCAATCATGCCGTCCTCAGCATGTTGCTTGCAGTATACCGCTGTTTTA
AAGCCCTCGGCATTGAAGGATGGGAACCTCGTGCAGGAGTCGTGTGCACAACGCTTTCTG
CGCTTGTTGGCCATGCCGTCTTTAGCATGCTGCTTGCAAACTAACACTGTCTTACTTTTA
AAGCAAATGATCTTCGTGTAAGTGGTGTTTGAACAACGCTTGTTGCGGATATCGACCATG
CCGTCCTCAGCATGCTCCTTACAGTACGCTGCAGCCTCGCTGCCTTCGACACAGAAGGAA
GGCCTTTCCGTGCACGAGTCGTGTTCGCAACGCTTGTTACAGGCTATATGGTTCATGCCG
TCGTTGTCATGGTCCTTGCAGTTCGCCGGTATCTCGCTGCCCTCGACATTGTGGGAAGTT
TCCCTCGTGCAGGTGGAATTCAAGTAACGCTTGCCGTGTGCGTAGATCCGTAACTCTTCC
GCATGTTGCTTGCAGTATACCGCTCGCTTCCTGCCTTGGACAGTATAGGCCGCCGGCCTC
GTGCAAAACGGATTGGAACAACGCCCCATTTGTTCTTTTTAGATCGAGGCAGTAAATCAC
CTACAGCAGCACAGCAGTATGCACAGCAGCACGTGTG
>NODE_28533_length_697_cov_4.538462_g24663_i0
GTCGGCTAATCACGAGGCGGGTGGCGGTGGAGACGGTGGTGGGAGCGGGGATAGCTTGTT
CCCGCCCCCTCCCCCGCCCCCGCCGGAGCGCGGCTCGGGCGCCGAAGATGGTAGCGGGGG
CGGGGAAGACCAACAGCAGCAGCAGCCGCCGCCGCCTCCGCCGCCTTCTGACGACGGGGG
GAAAGAAGAAGGAGAGGCGGAGTACGACCCGTTCGCGGCAGCGGCGATGCCGGGGGGCTC
GGCGCAGCAGCAGCGGCCGCCGATGATGGGGATGAACCCGCTCATGGGAGGAGGGCCCAT
GATGCTCGGGCAGCAGCAGCCGGGTATGCCGCACAGCGCGATGGGCATGGGCGGCCCGGG
GATGAGGTCCGGTGGTGGGCCCGGTGGGGCAGGCCCCCCTGGAAGAGGAGGCCCTGGTGG
TGGGATGGGACCCAATGGTGGGATGGGGCCTAATGGTATGGGACCTGGTGGGATGGGGCC
TGGTGGAATGGGGTCTCGTGGTGGGATAGGACCTGGTGGGATGGGACCCGGTGGGATGGG
ACCCGGTGGAATGGGACCCGGTGGGATGGGACCCGGTGGGCCGAATGGGCCCGGGATGGG
ACCGGGTGGGATGGGACCTGGCGGGATGGGACCCGGTGGAATGGGACCCGGTGGACCGAA
TAGACCGGGAATGGGACCCGGTGGGATGGGACCTGGC
>NODE_28534_length_697_cov_4.333333_g24664_i0
GGCAGCAGCACCGGCTAGTCAGACACCACCAGGCTACAGCGCAGTGGCGGCTGCGGCGGC
GGTGGTGGTGGTGGCGGCCGTGTGGCTAGGAGAGTCGTTTTCGCTGACCCCTCCGCTGTC
GCCGTCGCTATCCCCCGGCGGCTTTTGGCGGGTATTGGTCCCTCTGGCCTGGGTGGGCGC
GGCGGTGGCTAGCGGGAGGGCTGTGGCGGCGCGACAGAAAGCGAAGCAGAGAAAAACCGC
GGCTGGCCTCCTCCTCGTCGCCCAACAGCAACAGCAGCAACAGCGACAGCAGCAGCAGCA
ACAGCTGCAACAGCAGCAGCAGCAAGAACAACAGCTGCAACAGCAAAGCTTTTCCGACGA
ACGATACGCCGTCAGCTTCTCAGTAGACGTCCAAGCTCTCCAGGCAGAGCTCGATCGTCT
CCGAAAGGCAGGCCGGGAGCGTGACACCAATAATACCAACACCAACACCGCTAGCGAGCG
CGCGCTGGTTAGGGGAGACGGGGGAACGGTAGAAAGGTTATCAACAGCACCAGCACCAGC
AGCAGGAGCAGGAGGAGCGACAGCAGCAGCAGCAGCAGCAGCAGTGGCAGGAGCGGCGGC
AGCAGCACCAGCAGCAGCACCAGCAGCACCTGCACCATCAGCAACAACAGCAGCAGCATC
ATCAAATGCAGCAGCAGCAGCAGCAGCAGCAGTGGCG
>NODE_28535_length_697_cov_4.299679_g24665_i0
GGAGGGGAGCGCCACGACCGCCACAACTTGGGCCACAGACGTTGCGACCGCCGCGGCAAA
CTCGTCCGGCGCCTGAAGTCGCGCCTTCCGGAGGCGGTATGTGAGAACAGCCGTAGCCGC
GGTCATAAGCACCATAACCCCGACCGCGAAGGCTTCCGGCGCGCTGGACCGCGCCTCGCA
CACTTGAGTGAGCGGATCGAACACCAGGAGACTTGGGCGAGCGATAAAGGTCACCAGCGG
TAGTAGCAGCAGCGGCACCAGCAGCGTCAACAGCTGCAGAGGAACCGGCCACATGGCCCC
GCTGTGCAGGATGAGGACGCTGTGCGTCCTGTACACGCGGATGCAGGCGCAGGAGAACAG
CCCCCCGGCCCCCGCCCACAGCAGACACGCCTTCGCTCCGCAGCCCACGGGTTGCGAGGC
CTCCTCCATCGTTTCTCCCCATAGCCCGTACCTCATCCCCACAGCCACGGTGGCCAGCGT
ACCAGTGAACGCGGTGCAAGCGAGCAGAGTGGGAATGCTGGCCCTGTACGGGGGCCATTT
TCGGTTCGCCAAGACGTGAAGCAGCAGCACCACCACGGCCACAACCATGCACGTCGCCGC
CCCCACGGCCGCGACGTCCTGCTGGCCCAGAGGCTCCCAGGCGATCGACTCCTCGCTGAC
GCCCGACGCCATTTTTATGCTCCCTTGTTCTCGCTGA
>NODE_28536_length_697_cov_4.299679_g24666_i0
ACCAAGTCGACCGAGTAACTAGTTTCGATGGCTAACAGTAATTAGACTTTGTTACCTCCA
TCGAGGGGTCGTGTTGATGTAGGTACTATGCTACAACAGCAATAACCAGTAGCCTACTGA
GTCGCTGATCGGGAACAATGTCGTATCATCGTAGCAAGTATAATAGTAGGTGTATGTACC
AGCCTATCTATCTAACTCAGTAGCAGGGAGTGCTATTGAAGTAAGGGTGTACTTAGTCAT
GTACGTACGAATAGTACTTGGTATCAGTACAGCCATGGATATGCGGCGAAATACGAATAG
GAACGTTCTAAGAAACTATGCGGGGCATCTAGACACTGTTCGACGTTGAACGTCTGGAAG
AGTAGCGTTCTTGAGAACAGTACGTAGAACGGTCACGAGCAAGCATCCAAGGGTGGGTCG
GTCAGTACAACCACCCGATAGAGTACATCTAGCCGTAGAGCCGAGCGTGTCGAGGCTGGT
TGTGCCCACCAAGCTCACAACCCATCTTCTCAGCTCTGTCTGATCTTTTCGTTTGTCTTC
TTTCATCTTGGCCCAGAGAGCGCCACCTTTTTAACATCATCATACGTTTCTTCTGAGCGA
AGCTGACGAGCACGCGTCACAGCGGCTCGCGCCAAGCCTCTGGACTAGCACGTCCACCAC
ACTGTCACATGCGGTCATACCCGGTAACATGTTAGAG
>NODE_28537_length_697_cov_4.294872_g24667_i0
GGGTGTGTGTGTGTGGGGGGGGCTGTCGTGGCAGGGTTAGTAGTGCGGCTGGTAGTGCTT
CTGCTGGGGGGGATGTTGGTGGCGGTGGTGGTGATGGTGTTACTGATGGTGTTACTGATA
ATGTTGCTGATGGGTGTTGTTCGCTGATGATGGTGTTTTGGGATTGTGGAGCTGATGGAT
GGTGTTGGTGTTGCTGATGATCGGTGTTTCGGATGGTGTTGCTTATTTTCTTGTTTGTGT
GTGTATGCGTGTCACAGCAGCATATATATTTATCTCTCTATACATACCGGTATATGATAT
ATAGTTTTCATGTGTGCCGTTTCGTCTTACGCTCGACCGTTTGCCTCACCCTGCGTGTTT
TATTTGTTTTTCTTCTTTCTGTTTTTCCCTCTGTGGCTCAGGCGGAGTAGTAGTAGTAGT
ACTATCCATATTCCTAGTGGTCGTAACTAGTAGTAGTAGCAGTAGTAGTGGCAATAGTGG
TACTATTAGGGTACGGCGTCCTGCCTGTCGTGATTATCATGTTTTTGTTGTGGGGTCGGG
TTGGATCGGGTCGGCCGCTGCTGCCGGTGCTGCTGCTGCTGCGGAATTTTGTCCTGAAGC
TGAAATTCTTCTTCGCGGGCATATCGTTCGTGGGTGCATGGCATCTGCTCGCCCACCGGC
CACCTGATAACTTCCGTTCGTACCAGGCGAGGCGAAC
>NODE_28538_length_697_cov_3.049679_g24668_i0
TGGCAATAACTTCAATCAACTCATCCTGGAAGTCGTGTGGCCTGTCTCACTTCGAATTTT
GACTTTCGGGTCAAAATTCAACCAGTCAATCCTGGGCGTGGTGTGGCCATCTACGTTGCA
GCAATTGACCTTCGGGTCTGACTTCAACCAAGTAATCCAAGGGGTTGCATGGCCGTCCTC
TCTGAAAAGCTTATCGTTTGGATCGACCTTCAACCAGCCCATCGACAGAGTTGTTTGGCC
CGCATCGCTGAAGCGTTTAACATTTGGGTCCCACTTTAACCAGTTTGTTACTGACGTTGT
TTGGCCGATTGCGCTCGAGACCTTAGTGTTTGGCGACAGGTTTAACCGATCAATCCCGAC
GTCTGCAAAAGTTATCGGTACCGCGAAACGCGTCGACGGGGTCGTGTGGCCGGATTCACT
GAAGCACTTAACGTTTGGATCCACCTTCAACAAGCCGATCCGTGGATTAGCGTGGCCAGC
GTCTCTTCAGAGTTTGACGTTTGGGTCCGACTTCAACCAAGAAATCGAGAGTGTTGTGTG
GCCGGCATCGCTGCAGAGGTTGACCTTCGGGTATTTCTTCAATCAGCCTATCCGTGACGT
CGTGTGGCCGTCCTCCCTGGTGTGTTTGGCGTTTGGAGTTGCCTTCAATCATCCAATCGA
CATGGTTGCGTGGCCGACATCCTTGCAGCGTTTGCGA
>NODE_28539_length_697_cov_2.657051_g24669_i0
ATCTGTAGAATGGCCTCTGTCAAAGGGTATCGCACTATATACTGTTTTGCTGACATTTGT
CGTGGATCGATCCGAATCCCTGCGGACACTGCTGTAGTTTTCACGGGGCGAACGACGGTC
TGCAAGTAGGCACGCCGCAAATGCTTAGCTCCAACCCGGAAAAAAATGTACCTTAGTTGT
GGAGACAATCGGCGAATATAATGAACACGCCGGACAGATAGATCTACAGATAGATCTACA
GATAGATCATCTACAGATGGATCAGATATATTATAACCTTCTATTATGAGATGCAGTGCA
GGATCTGTACAGTACAGCTTCAACCCAGGGAACATGTCCTAGATCCTGTAGATTCGTTAT
AAGGCTCTCACTCTGCAGCGGGAGCTAGGGATCTATCTGCCATCAAGGATCTAGATCATG
AAGTGGAAATCGATAATCCGTCCGATCTGTGAATTTTTCGGGATTGATTTGAGTTACGCA
CATCGTGCTATACGCCGCGAAAACCTTTGACCCGCGCCTGAATTTGGGGACAAAGCGTAA
AAACTTGAATTTTGGATTTTACTACTGTACATACACGCATTGTGCAATACCTGGTACGCC
CCAAACGTCCTATAACCCCAACGAAAAAACTTCCTCTTAGTTTTGGGGAGAAACCTGTTA
AGCCTCGGAGTTCAAGTTACACGCATCGTGCAGACGA
>NODE_28540_length_697_cov_2.536859_g24670_i0
CGGCGGTGACTTCGGCCACCACTGATAGCGAGGAGGGCACTTCGAGCATCATGGAAGTGA
ACGTCCCCGTCCCTGACAACAACAGCAGCAGCGGCGGTAGCACCAGCGTCAGCTACAGCA
GCGGCGGCAGCGCCCCCCTCGTGTCTGCAGAGTCGGTGGTGGAGGAGAAGGGCGAGGAGG
TAGAAGAGAAAGAAAATGACAAGTTCTCTTCGCCCGTGGCCGAGAAATCTGTGGTGGCCC
AAAAAAGATCCGAAGATGTGCGCAGCAACAGCAGCAACAAGAACAGTGTTCGGGAGAAGA
TACAGAAGCGGAACCAAATGTCTGCCTCCTCCGTGCCTGTAGCGCCCAAGGCGGTGAAAG
CGACCTCGCCAGGACCGGCACGCAGAATCGTTTCCGTGCCTGTAGCGCCCAAAGGGATGA
AGAAGAGCGAGCCAGGGGCAGGATGCAGAAACAGCAGCAACGGCAGCAATGGCAGCAGCG
GCAGCAGCAGCAGCAGCAGCAGTGGCTGCAGCAGCCCCGGACAAGACGTCTTCGCCAAGT
TCGACGCTGACGAAACTCCGCTCGCGATTGTTGCCGCTGCCACCCGTGCCACCACTGCCA
AGGCGGGGGGCGCTGGCGGTGACCGTGGTGACAAGAGAGGGTCCGCGGTGGCGACTGGAG
AGGGCTCCGGCGAGGGCCAGGTTTGGAAAAACTTCGG
>NODE_28541_length_697_cov_2.174679_g24671_i0
AGGCGCTGGAGAAGGCCGTGGCTGTCCTGCGCAGAGAGCGCGAGAACCTCCAGCAGGACC
TAGAGATTTCCAACATGAACCCGAAGCAGGCTCGCGAACGCCTCCTGAGCAAGGTGAAGG
CGGACCAGGAGCGGCTGAAGCACCTTGACGCCCGCTTGGCGGAAACGGCGGAGGTGGTGG
AGGGCATGAAGCAACGGATGGAAGACTTAGAGTCGGACATGAAGCCGGACAGGAAGGGGG
ACGTGTCGCAGAACAAGGTGGAGGTGCTGCAGAAGAGGGACAAAGAGATGACGGAGTTCA
TAGAGAACTTCGAGCAAACCAAGGCACAGGCACTCAACGACCAGCAAGCTGCCAAGGCCA
CCATCGTAGGCCTGCTGGAGCACATCAGCAGCGGGCTGGAGTCCCAGCACCACATCCCCG
ACAAGGGTCGAATGAAGGAAATGGAAGACGAGAAAGGTTTCAAGGAAAAGCAGCTCAAGA
GCTCCGAGACGACCATGCGACGGCTGCACCTGGACAAAGAGAAACGTCTGCAGGAGATGG
AAAAAATCAACACCCTCGACGAAAAGATACCCCTGGAGCTCGTGAACCTAAAAGAAAAGA
TGTCTCAGATGAGTAGAGAGATGAGGGAGTTCGAGGACATCGACGGTCTTCGCGATGAAG
CCGCCCGAACAAAGGAACACCTCCAGGGGCTCAGAAC
>NODE_28542_length_697_cov_2.049679_g24672_i0
ATTGAGCCTTTGTCGGTGATCGGAACGCCGTGAGTTGCGAATTGACGGTATCCCGATTTA
AGGTAGCGTATGCCTTAACTCGGGGATAAGGCCAAAATCGGCCTTAAAGCGGTTGAAATC
GCTCGGGATAAAGTCGAACCCGGAGAACGGGCTGCCGTTCAGATGCTTGGCAGGGTAGTG
GACTGATCACTTGGGCCCGGATTCTCACGTGGCGGCGTTTCCACGCGGGAGGTCCGTGCG
AGAGGAACACCTCTCTTCGCGGCGGCTGAATGTCGGCGCTGGCTCTGAGTGTAGTAAACA
TACGCCTTACAGCTTTTTACGTACCTACCAGATGCAGCAGTAAACATACGCATCTGACTT
CCAATCATTCGCAAACGAAGAACGGAGTTGTCGCCACCCGCTGGATGAGGTGCCCGCACG
AATCGGAAGAAGGCACATGACAGCGACCAGGCTCTTATCCAACCCGTGGTCACGTGTAAT
TGGTCACACTCGCAATAGTTTGGGCAGCGGCAGACAGCATTTTTTGTGCTGAATTTACGC
ATGGTCCTGAACGCATTACTCACCGGTACTGACCGCATTGCGTACCGTGCTGGTCTAGAC
GGCGCTGTGGTTCCGCCCATCCCAGAAAGGATTCAAAGCAGTGCCGATCGCTCGCTCTTT
AGACCACCTGTAAGGGAAGACCGGTGGTATTTCGTGC
>NODE_28543_length_697_cov_1.785256_g24673_i0
GGCATCTCGACATTTTTGAGTATGCGAGAACGGCAGGCTGCCCTTGGCGTGAGCTTTCTT
TCGTCGAGGCAGCTAGCGTGGGTAATCTCACCGTGCTTCGGTGGTTGCAGGACAACAGAC
ACCCCGATAGCGGGGCGATATGCTGGGTAGCTGCTGAACAAGGTCGTCTGGACATTCTTC
AGTGGGCACGTTCGAACGGCTGTCCCTGGGACGCGTACACATGCCGACAGGCTGCTTATA
AAGGGAACCTCGAGCTCCTGCAGTGGGCCCACGAGAACGGTTGCCCCTGGGACGAAACTA
CATGCACTTTGGCTGCCCGTTGGGGACACCTCGACATTCTTGAGTGGGCGCGGGAAAATG
GCTGTCCCTTGGACGCAAAAGCCCTTAAGTCCGCTCTCGATACCGCTCTCGATACCGGCT
ACTATGACGCTGCCGCAATGAAAACGCAAATGGATGCCCTGAGTCTTGAGATCTAACCTG
GCTGTCGTAATGGTTCTTCTGCCGCGTGCAACCGTTCGTAGCTTCAGGCATAGCAAGCTT
GAGCTCTTGTTAGCTGGGTGAGGTGTGCCCACCGACGGGGGCTAGCCAGACTCCCTGGCT
TGCTCCATACGCCATCCTTTGGGGTAGCATGTTTGCATTAGAACTTACTCCGGTTTAGGC
TTTGGGCCCGACCCCAACTTGATTGTAATCGCGGTCA
>NODE_28544_length_697_cov_1.783654_g24674_i0
CGCGAGGTTGCTGCCGGCGAACGCCTCCGTAGCCGGTCAGCCGACGCACTTGGGCTATGA
AGCCAATAATGTTTCGACTGGCGACGCGCCGGGCGACTGGGCAAGGGGTTTCGCTTTGGA
GGCGGCCTTACCCAGTGAACTTACGGGGCAGACGGTGGCGGGGAAGCCCGCCGGGGCTCT
GGGAGAAGGGTGTGGAGCGGTTAGCGACGGGCAGCCCCCGCAGGAGGCGGTGTTTGGGAG
GCCCCAGGGGATTGATGCGTGGCGATCGACAAATCTTACTGATAAGGTGTTTCTGTATGT
GGCAGATGCAGGGAACCACGCCATCCGCGCCGTGTCGGCCGTGTGCTCCTTCGTGTGCGA
GAACGGCGGGACCTGCGACGGTCCCGACAGCTGCCTCTGCCCCGATGGTTGGGTCGGCCA
CGACTGTTCCGAACCGTCGTGCACCGAGGGACTGTGCGGTCCTCGGCAGCTCTGCGTGGG
CCCCGAGGAGTGCGACTGCATCCCTGGTTACACAGGAAACCCCACCTGCCTAGACGCCCT
CTGCGTCCAATCGTGCGAGCACGGCGGGGCTTGCGCGGCTCCCGACACCTGCGATTGCGC
GGGAGGGTGGTTCGGGCCCAACTGCACGGTTCCGGTCTGTTCGCAGACCTGCGGAAACGG
CGGCAATTGCACCGCACCGGGGTCTTGCTCGTGTCCG
>NODE_28545_length_696_cov_430.688604_g24675_i0
GTCCATCCCATTCATTATCTTCGCACTTCCGTCTTTCTCCCTCCCTATTAATAGTCGTAA
CTCAGATCCGGGGTCACAAAGTAGGCTCCTCTCCCTCCTCCCCCACTACGGTTCTTGCCT
TGGTTTTTATCGCGAGAAGATTTCAGCACTTTCTTCCCTCGTCAACTTTCGTCGAATTTT
GCTTACCCACGCTATAATATGCGCTCTCGACAGTCGGTGTCATTTGAGAATAAAAACCTC
CATGGGGAGAATCGAACCCTCGACATCCGGCCCTTCAGGCTTCGTGGCTACCAGTTAGAC
CACCGGGGCGACCGGCTATATGGGAGGGATGGTTAAAAAACGATCAGTACGTATATATAT
ATGTACGTGTTTACAGCAGTAGATAATTCCATAATTCGACTTGAAAAGCAAGGGGTTTGG
GAAACAAAATAGACTGTCGTCACAGTCAGTGCCCAGCAAACGTCACTGGGAATATGCGCC
TGATGTCTTTTCTATCCCTGCCGGGCTATAAGGTGGGTACTGTGCCGTTTTGGCGGCGGC
AATGAGGCTTGAGTTGTCCAGGCCTGGGAGAGCGCCAAGGATGTCGAACGACGATTCATC
CACTACCGCTGCCGCCCAGCATCCTGACGACATGCCTGTGCTGTATTCCCTGGACTGCCC
CTCCCTCTTGCACTGCTCCAGCATCGGAGAAGTTCG
>NODE_28546_length_696_cov_90.719101_g24676_i0
GGCGCTTCGCGCTTGGTGCTAGCAATGTCTGCCTGGTCGGTGAAAACCCGACATGCTCCG
TCCCGGCATTGTAGGGATGCGAGGGTCTATGGTCATACGACTACGGCCATGCCGGCCATG
CATGAATATCGAGTACACCCCCCCCCCGACCGTATCATGCGTGGTTGCGTAGGTATTACT
GTGTTGGTGCTGTCGGACGCTGTGGGACTGTACCAAAGCTGCCGACGGCACGTATGGGTG
GGATGGTACACAGTCATGCGCGTATATTTGCAGCATCGGTTTGCAGGATGTGGCGTCGAT
CTAGACACCCGAGAGCGGGCCGCATACTTTATTTTCATGTTATTAGCAAACCGACCCTTG
AATTTCTCGGACATGATATGTTTTTCTCAATCGAGAGGCTGCTAAACACAAAATCGTGGG
GATGGAGACACAAGGCACCGCAGGAGATGATTAGTGGCGCATGCGGTTGGCCTGTACGTC
GGCTATCGGTACTCGAAGCGAGAAGGTTTGGCGCGAAACGCTGAACATACGAAAATACCG
CGTGGATCAACCTTGTGGCACTGAACATGCCCATCTCGAGAACCTCGAAACGGCGTTTCC
AAAGCGTATTGTGTGACAACACAGAACACCCCCTCAAATTTCTCTACGAGTGCTTTTTTT
TGTAGTGGCGATGGAGAACTACAGATTAAACTCTTA
>NODE_28547_length_696_cov_76.871589_g24677_i0
AGGGGCAGGGGCAGAGGCCGTGGCTTGTGCGCGGTCGCTAAGAAAATACACCCCGGCGGG
ACAAGTCCACACGCCGCTAGCGACGCCACAAAACCAGGATAATAGAGACCCCGTTTAAGC
CAAACTGTTGCGACAAGCAGACCCCAATCCTCAACAAAGTTTCAAGCTTAACGGCTCCAC
AAAAAGAAGAGCGCGGGGCTAGGCTAGGCTAGCGAGCCAGCCCTCTCGAAGGAGGTGTAG
GAGGAACTTTTCGAAGAACATCGTGCGGCACCAACTCAGCAAAGGCATCGCCACAGCAGC
AGTCTCCTAGAAAGCAAAAATAAAAAAAAAAAAAAAAAAGAAGGGAGGAAGAAAAAAAAC
GTGGCGCCGCATTCAACTGGGCTCTCACCTTCTGCTTTTTTTTCAGGCTCGGCTCAGCTC
AGCCAGCGGCCGGACGCTAACGCTAACCCAGCCAGCCTCTGCGCCTGCCCCCCTCCCCCC
TCAATTGGCTCCGGCAATGCCGGTGCACGATTCTCGATTCATGCACGTACCAATTACACT
CCCTCATTGCCCTTCCCGAAAACACACATGTTGCGATCTCGAAACGCGAATCTCGCCTGC
CCAACCCACCCTTTTAATCCCGGTCAGTGCTCCTCGGACGTTTTTCTCGTCAGGGCGTGT
GCTGTAAACCAAAATACGCTGCCCCTCCCCCCCCCC
>NODE_28548_length_696_cov_31.605136_g24678_i0
AGTGGGTAGAACGGGGTGAGTCGTGCGTTTTGTGATAGCCCTGTTTTTATCTTCCCTTCT
TCGTTCTCTTGTTGCGTTCATGTTGTTATATGTTTTGCAAGGGCGTGTTTAGAGTATACA
CTCGGGGGGTACCCGGGTGCCTACCCGAGGGGGGTACCATATACTCGGAGGTACCCGGGT
ACTTACTCGAGGGGGATACCCGGGTACTTACCCGAGGGGGGTACCAGGGGGGTACCCGGG
TACCTACCCGAGTATGGCGAACACAGCCTACCTAAGTATGACCAAAGCATCCAGGCTTGG
TGCCTGGGTATCCCATAGTATAGAACCTGGTACTAAATACATTCCTTGCAGTTTTCTAAA
TCCCGACGAGCTCATGATGCAGCCACAGGCAGGCATGCCATGCCGTCCATCATGCAGTTT
CCTGTTGTTTTTTTGTGGCGGCACTTGTTTTGCTTTTTTTTCCCGGCTGTTCTTGTTTTT
GTGCACGCCGACGGGTGCCACGATTTCGTACGGGGGGGTACATATTATAGCACTTTTCAG
ACCAAAATATTTTTGCCTGGAGGGGCTCTTTCACTTGAGGAACTATACCCAAAATCGTCG
AACTGTGGACACCAGGTCCTATCCCCTATCGTCGAACTGTGGACACCAGGTCCTATCCCC
TAGAGCGAACCGCCTCATTGTCACTATAATCCTTCA
>NODE_28549_length_696_cov_25.126806_g24679_i0
AGTATGCAATGAACAATCCCATGGCCTAAGTATGCAATGAACAATCCCATGGCCTAAGTA
TGCAATGAACAATCCCATGGCCTAAGTATGCAATGAACAATACCATGGCCTAAGTATGCA
ATGAACAATATTGCAACACACGAAAACGAAGGTCCCGACGATTTTGGGTTAAGGAGCCCC
GATCACCCAGAAACAATTTCAGCCAAAAAGTGCAACCTCAAATCGTAGCACGAGTCACTG
CTCCATATACGAGTATCGTATGTAGCATTGACGAACAAAGGCGGAGAGCCCTCGCGGACG
GATCGTCTACGCCTGACATGGCTCGCGGTGTTGTCGGCCGAGACACTATCATGCGCACGA
CCGCCCCAAAGACTTGCTCCACGCGCCTAACGAAAAACAGAACGGTCTACAAGTAGCATT
GACGAATAACGGAGCCCCCCCGCCGACGAGTATACACCTACCTGACCTAGCTCGCAGTTG
TGTTGGCGGAGACTATCGTGCGCATGGTCACCCCATAGACTTCGATACGGGTAGCACCGA
CGACTACTGTAACTGCCCCTCCCGACGGCGCTTCACGCTTGGTGCACGCAATGTCCGCCT
GGTTGGTGAAAACTCAACGTGCTCCGTCCCGGCATTGTAGGGATGCGAGGGTCTATGGTC
ATATGACTACGGCCATGCACGACAGGAGTGCCCCCC
>NODE_28550_length_696_cov_20.515249_g24680_i0
GATTTTTCTCTCATGGGCGGCTTGGCTTACCAGTCATGGGGGGGGTGGGGGTAGAGAGGG
GGGCGCTTGTTGAATACCCCCACACCTGGTACAGGTCATGATCTAGATACTCGATTCCCG
CGTATGATCATGATCTACGTAATAGATCGTTCTTCAAGGCAGATATATATCTTCTTCCCC
CGGTCTTGCATGATCTGTGTGATCTGTGTGATCTGTATGATCTGTGTGATCTGTATGATC
TGTGTGATCTGTATGATCTGTATGATCTGTAGCTCATGTTGCCGGGTGTGAACCCGTATA
GTCTGCATGATGTAAGCACATGTTTTACTGGGGGTGGGATCTGTACTATAACAGATCCCT
GCACAACCTCTTACTACCACGACAGGCGAGGAACTACTAGATGATCTATCTGTAGATAGA
TCTATCTGAGGTGTGAGTTGGTTTGTTGGCTAAATGGAGACCACGGTTTTTTTTTGGAGG
GGGGAGGAGTGCGGGATGGGCGGAAAAAGAGCCTGCGAGGATTTTTTTTTCTCTTCTCCA
GCAGGCTGACCTTACGTGTACCAGTATATATTATATACCGGTAACGCTATATATCTCTAC
GTATACCCTGGTATATATCTATATATCTATATGTCGCCTATTCTGGGCGATTTTGGGTTT
GTTTGCTGAGTGAATTGTGTGACAAAAAAAATACCG
>NODE_28551_length_696_cov_20.184591_g24681_i0
GGGACGACAGCAAGGAAGAAGAGGACCCCATTATTGGAGGCGGTGCCGCTGCTGCTGCTG
CTGCTGCTGCTGCCGCGGACGATGCTGCTCCCGCTGCTCCCGAAGCTTCTGATGATGGTG
CCGCCGACGCCGATAGCACGGCCGATGATACACCCGATCCTCCTCCTCCTCCTCCTCCTC
CCCCTCCTGATAGTAGTGTCACTGATGAGCCTCCTTGGGCCCCCGACGACGCTCCAGGTG
TTGCTGATCCCGCCGAGCCCGCTTGGCGGGGTCGACTCGGCCGAGGCCGCCGCCGCCGCC
ACCGCCACCGGCGCCGCCGCCGTATACCGGCGCCGAGGTGGAGGCTAGCTGTTGCCCCGG
CCAGGACAGGCCGGGGAGAAAAGTAAAGCTGAGCCGGGTGTCCAGCTGCCCGCAAAGCCC
GGCGCAAGGTGTCGGGATGAACTTCCTGTTCTTGTGCAGCCAGCCCATGACGGCTTCCCT
CTCCGCCCAGCCCATCTGTACCGCTCTGGCTTCCTCGAGGGTGACCCTCAGCACTTGAGC
AAGGGCGGCAACATCCCTTCCATCAGGCTTGATGGCCCTGCAATCAAACGTCTCGAGAGA
AGCAATTCTCCTGTGGAGCTTCGACGTCAACATTCCTTGCTTCCCGAAGCGCCACTCGCT
GCCCTCTGCGCCGAGTCACGTGGGGGCGCGCTTGCC
>NODE_28552_length_696_cov_19.711075_g24682_i0
TGCCGCCGACCCTATCCCCACCGCTGCCACTGCCGCGTCGCTCTCCACCCGACCACCGGT
TGCCGCAGCCCCTCCCGCGGCGGCACCCCCTCGGCTAGCCGCCTCCTTCGCCTCCTGCTC
TTGCTTCTGCGCTTTGACGAGCCGGCGCGCGGACGCCCCGTATCGTTTTCGGAGCTCCTT
GAACGCCGCAGCATCGGCGTAGTAATACCCCGTCAGCGGGTCCTTGTAAGAAGCCGGCGC
GTCCGTTATCTTGCACCGGCGATCGGCCGGCCGGCCGCTCCCCGCGCCTCCCCCCTCCGC
CTTCGGGTCGGCGGTGATCGGGAGCTGACAGAGGACGGGAGGAAGGTAGTAGGCGTCCGG
GAAGAATATGGTGTCGACGTACCCCCGGCGGGAGTGGTAGCGCGAGGCCAGAGCCTTGTG
CTGTTTGGGGCGCCCCTCGTCCTCCTTGGCCTCGTCTTCGAGGCGCTGCTGCTTGAGTAT
CCACCGCATGTTTTCTTGCTCCGTCTGGATGGCCTCTAACAAAAGCTGCTTCTGCGTGAA
CTGGCCCTTGGGCGTCTTCGGCTGCGGGACGGACCGTTTCAGCTGCGCCTCGCGCGCCTT
GGCCTCGCCCTCCCGCACCTCTAAGCTCTTCTCCGTCTTGTTCTTCGTGCTAGCTCGCAC
ACTCCTACTGATCGGCGCGCCGTGTACGCGACCGGC
>NODE_28553_length_696_cov_17.178170_g13671_i1
ACCGCCCCCTCCTCCTCTCTACTAGGCGAGGGTAATCACGATGGCCACGACTAAATACCC
CGCGTAAATGCCCAGCAAAGCCAGCGGGCTCCTCGCGGGAAACCGGAACCCGGACAAGGC
TACAGCCGGCAGGGTCAGCACCAGCACGAACATCGCCGTGTACAGGGTGAACAGCGTCGA
AGCATCCAGGATGAACACGGACTGCTTCGGGAAATTCGCCGAGCAGTTCCAGACCATCGG
CAGCCCCACGCCCAGGAGCAGGTTGAACAGAGGCCCACCGTAGGACCCGGCTATGGCCAT
GCCTGGGTAGCCCGCCTTAGCGACGGCTAGATTGGTGACCAGGTCTCCGGAAGAGTTTCC
CCACGCCAGGAAGGTGAGGCCCAGCACGCTGCTAGGCAGTCCCGTAGCCGTGCCGATGTC
CTGAAAACAAACACACAGGCAGTCGAGGCGTCGAGGATATATACGTATATACCAGAGGGA
AGTGTTCAAGGGGTGGGGGCGGGGACGAATGCATGGTGCGATAGGGAAGGTAACATTTTG
TTTTGGGACCAAGACAAATCTGACTATTACTGACTATTACTGACTATTACCGACTATTAC
TGACTATTACGGACTGTTTCTGACTATTGCCGACTACTGTTACTGACTCATGGTGCGATA
GGGAAGGTAACATTTAGTTTTTGGCCAAGACAAATC
>NODE_28554_length_696_cov_10.006421_g24683_i0
ATGGGGGGAAGTGGGGGGAGAGTCGCACGTGGTTACCTGACGAGTGGGGCTAGTGCCAAC
CCTAAGGATGTATAGTGTGTGCGCCAGAGTGCTGTTATGTCAGAGGCTGTCTTCGGGCAC
AGGGTAAAGAGTATAGGACATACACTGCAGCACTACACCGACTCCCCCATATATCTCTTC
ACTCACCTACACACCGCTTCGTGATTCCGGGCCGTCATGAGTGTCTGGTCAGTTTCATAG
CCGTCGGGTGTACCATTCGCCAGTATGAATGTGTGTGTTACTCTATTGTGTGACCACGAT
ACGATGCTTAAAAGGTGCTCGTGGTCGCGATGATTTAATTGGTCGGTTGCCCTTCTTTGC
GTTCCTTTGTACTCTTGGTGTGTTTGCATCAGCGTGGGATAGGGAGAATGGCTCAGAACG
GAGTCAATGTGAGTGTGCTTGTCAGTGGGTTTGGACATGATTGTGACGCTCGGCAAATAT
GGCGGAATAACGCATCTACGTACAAGGTGTTTTTTGCCGCGGCGGCCTGACGCCCAACGC
CGGCTACGAGGATGCCCGCAATTGTCAATAGCGTGGGGGTTCCGAGCCCGTCATTTTGAC
CGTTCTGAGGAGATTGTTTAGCCGTACAATACATGACGGTAAATATATAGAAGTACAAAC
CCCTACGTATTGTATGGTCGTATCATGATCGCTCTG
>NODE_28555_length_696_cov_6.033708_g24684_i0
CCTACACGAGCTCGTAGCGCCTGGTGCATAGGGTACCGTTTGCACCCTCCTTGACTGGCG
ACTCCGATTAAGGAAACCTTCAGTACAGCCAACGTTTCGGGGGTTCAGCACTGCTGTACG
GGCGGTGATCGTTGCTTCCACGAGCGGCAACGATGGTGTGTTGCCGGTATGACTCCTGCA
AGAAGCGATCGTACTTCAACATCGAGGGTAGTAAGACTGCTCTCTACTGCAAGCAACATG
CCAAGGACGGCATGGTGAACTTGCGCAATAAGAAATGCTTGCATGACTCCTGCACAGGTC
GGCCGTCCTTCAACGTCGAAGGCAGCAAGACTGCTCTCTACTGCAAGCGACACGCTAATG
ACGGCATGGTGAACGTGCGCGCCAAGCAATGCTTGGATGACTCCTGTTCGAGGAACCCAA
GCTTCAACGTCGAGGGCAGTAAGACTGCTCTCTACTGCAAGCAACATGCCAAGGACGGCA
TGGTGAACTTGCGCGACAAAAGATGCTTGCATGACTCCTGCACAAGTTGGCCGTCCTTCA
CCGTCGAGGGCAGCAAGACTGCTCTCAACTGCAAGCAACATGCTCTTGCTGGCATGGTGG
GCACCCGCACCAGGAGGCATTGCGCACAGGACTCCTGCATGGCGTACCCGACCTTCAACG
TTCATGGTCGCAAGTCAGCGATGGTTTGCAAGCAGC
>NODE_28556_length_696_cov_4.401284_g24685_i0
GGCTGCTGGGCGGAAGCACGATTTCCATAACCCACGGCCACGGCGTGGATCCGTCCGCCA
TGCACTTCTCGAGGTAGGCTGCGGTCGTGATCCTCACCGGGTCGTTGGCGGCGAGGTGGC
TCGGTGCTGCAAGAAGGTCTTCGGCGAGGCTTGACCCCTCACCAGCTGCTGCACCAAGAG
TCGGAGAAGTGGTGGTCGCAGGAATGTCCGCTGCTGCTGCTGCTGTAGCGCCTGCGGCTT
CTTCCTCGTTTTCTTCTTCCTCCTCTTCCTCCTCGTCGGCCTTCTCGCCGTCTCCCTCAG
CAGCTCCCTCGGCGGGCGGGGCTAAGGCGGCGAACGAGTTGGTCGTCGCTGAAGGCGTCG
GGGCGCCGGAGGTCGTCGTCGCCTGGCGAGCCTTCCCGCGGTTTTTCTTGGAACGTGATC
CGGAGCGAGGCATCTTGTCTCCGACGGCGGGGTCCCGGTTTGAGAAACTCCCACGATAGT
CACCAATGTAAACGGGTGTTGTCTCTCACGGGTACCGCAGTCGGGGTGGAGACGACGGTC
TTGCTGATCAGGTACTCGTACGAAGCTGACGTCGGAGCGGAGAGGGCGTCGCGGAACTGG
AGTCGTAGCGGAGAGCTTGTCACCGTGCTGAGGTTCCCTTGTCGATCGTCTTGGGTCAGC
GGGCGCACGCTGACCCTTTGTCTTTCGTATATGTAG
>NODE_28557_length_696_cov_3.130016_g24686_i0
GGCGGCTGCTGCTGCGGGCCTCTCGGCGGTGTCGCAGCAAACGGGACGCGTGCGACGCTC
TGCGAGCGCGGATATTGATGGGGTGGCCGTGGCTTCTGAGCCCCGGCCGACTAGAGGGCT
GTTCTCGTCAGGGTCTGGGCTGGGTTACGACAACAGCAGAGCAAGGCCTCCAGGAGCCAC
CGCGGGGAACACCCGACGAGCATTCGGCAAGAACGCGTACCGGCTCTCGATCGACCTAGA
GCGTGCCCCCATGGGCAGCTCGGTGTGGGTCAAGAGCCGACGGTCGTCTGTGAGGACTCC
GCGTTCGGCCGCATCGACGCCGGGCTCAAAGGAGGCCGACAGCAACGGGCAGTCGAGAAA
CTTCGGTAGGGGCGATAGCAGCGGACAAGAAGAAGGAAATATCGAGATAGTCGACAGCGA
GGATGAGTCGGGGGCGGCCGACGGAAGATGGGGCATCGGGGGCACCAACCTTAACTGGGG
CTGGGTGTGGCCGTGCGGTATCGTGGCAGCGACGGGTCTATGGGCGGCGGCTGTGGCTGC
CTTGTTCGGGCTGGGTGGCGGGGCGGTGGCTGGATGCGCAGTGGTAGGGATACTGCTCTC
TGCAGTGCTGTGCCTGGGTTTAGCCACGACGAGGGTCTCTGTTGGGCTGGACGAGGAGGA
AGGGATGGAGGGGTTTCGATATGATGGGTTTGCGGA
>NODE_28558_length_696_cov_2.841091_g24687_i0
GCCCTTGGTTAGTTTCATTGCTCGGTCGGACTCGACGAGAATCGGTGGTAGAAAAACGCG
GATAAGAAAAGGCGCGTGTTGAACGACAAATCAGGCCTTGATGGAGCGACGGGCCGAAGA
TAAATGACAATCGACGACACCCCCACGAGGCCCAAAACAGATGAGCAGACGGGCGTAGAC
CTAGACGGGGACGGAGGCAGGGCCGAATATTATACCCGTTTCACGGGCATATACATGTGC
TTGTTCAGACAAAACAGAACCTAGGTATTCGCTTGGCACGGCGTTACGTTAGGACAGACG
CGAAAACCTGGGGGGGTAGGCGACTGCTGGACTCCCACGTCGTCGGTGCGGGGAAACGAA
GTGGTAGCGGTAGATGATGTATTGTGTGAAAACGAGCGATGAGCATCGGAAACGGCGAGA
AGAGTAGACTCGTACCGTTTCACACTTTCTTGCTTGCGCGGGGGGGGGGTGGTCTGACGA
AGACCAGCTTCATAGAGAGCGCACACCAAAAGAATGTGGGCTTATTGGCAGGAAGTAATG
GTGGGTATCGGTATCATGGCTCAAGTTGATCACTTGTTGATTGGTATACGTAGAGAGAGG
CAAACGAGTGTCACATGCATACCATTTGCGGTCAATTACATACATTGCATGGAGATATTT
AAGCCAGCATTATTGAGTCTACAGCAGTACCTGAGG
>NODE_28559_length_696_cov_2.802568_g24688_i0
GAGGGTGATGAGGTCGCTGTTGTTCACTGGTTTAGCCCAAGCAACCAGAAGATTAGAAAC
TCGGCCAACGTTATTAGTGTCTTGGCTTATGCAAACGGCCGCTTTAGCGAGGACTTCCTC
CCATCAACAGGGCAAAATCGAAGCAAAAGGACGCTTACGCCAGACGTAGGTAAGGAGCTT
ACCTCCCGCGTCATAGCATCTTGCGACAAGCTGACCGGATCAAACAAGATTCCTGCGCCT
GTCAAGAGTAAGTTTTTTTCTTTTTGTGCCAATGTACGGGGCGCGGTGTCTTCCCCATCT
TTGTCGTTTAAAGGAAGTGAGAGTGATGACACTGAGAGTGATGACAACGAAGTGGCAGAC
GGCGAAGAGGTAGGCGGCGACGCGGTAGACGAAGAAGAGTCAGACGCCGAAACGGCAGAG
TTGATCGGACGTTACGATTCTAACCAGGACGGAGAAATGTGTAAGGAGGGGGTTGGCTCT
ACTCAAGATTCTTCCTCTTGCAGATCGTATTCTTCTCCTTCACGCAGTAAGTTTCCCATG
ACGGCAGCAGCCTATCGACCGCGCCGAGGGCCTACCTCTTGCAGGGGGGCGAAACCTGGG
GAATAGCTCGAGCGCGTTGTTGGTAGAGGCGAGGGGATCGGGCGAGGGGGGTGGGGGTGA
GGCAGGAGTTTAGGCGCGTATTAAGCATTATTATTT
>NODE_28560_length_696_cov_2.789727_g24689_i0
AAGTTTGCGACGGCGGCCGCGAACGGCGCCCGCCGCCCTGTATGTCGACCTGTTGTGTTT
GTGTTGTCTTTCTTCACAATGAAACCGCTGTTGTTTTCAATCCAGCGATAGAATGCACAT
CCCGTGCCGGCGCATGCTATCTTAACCCTTATACAAGTAGGACTGGAGTCCCGTTTTGGG
TACAAATTACTTAGAATTAGAGTGGATTGTCCCCAACACGGAACTGCAGCCCTAAAAGGG
TTCAGGGTAGAGGCGCACCATGTTTCTGCCTTCTGAGGGTGGTCACTTAACCCATTCAGA
ACTGAAAACAATATTCCACATTAATTCCAAGTAGTTTGTCCCCAAATATGTGGGCCCAGT
TCTTAAGGGGTTAAGGAGCTCTATACCTCACACAAAAACTGATTTTGGATGAAAACAAAG
TGCTATGTACCCGACGAGCAATTCCCATGACCTTAACCCCGTAAGAACTGGTCCCACGTA
TTTATTTGGAGACAAACTACTTGGAATTAGTGTGGGATAAGTTTTTCAGTTCTGAATTGG
TTTAGTGGCAGTGATAGTGGTGGTGGCAGCAGCAGCAGCAGCAGCAGCCACGCTGGCGGC
GAGAGAGAGAGAAAGCGGCGGCACTGATGACGTGATAGGTACGTACCATCGTCGCCGCCG
GGCTCTACCTATCTTCTTCGTATTTTTTCCTTTGAA
>NODE_28561_length_696_cov_2.635634_g24690_i0
GCCTTCAAAGGGCCTGCCTTCGGCGAAGGTGGGATAGAAGACGTCACGGCCTTCGCGAAG
GCAACCAAAGCTAGGCATGGCGGAGGACGGGCCGGCGCGCTGGAAGGACTGCTTCTGCCG
GCTGAAGACCTGTACCCCGTACAAAACGCGCAAGTAGCTCAGCGACTGGGTGTGGACTAT
TAATAGTATACGAGTACTATACGATTAATAGTAAGCGCGCGTCAGACAGATCAGATCAGA
TCATAGCATCCCTTTGATGTTTGATGCTTGATGTTTGATGAGCTAGATCTTTCGAGGTAG
ATAGATCCGTGATTTGTATCATATATACGTACGACCTGCAAGATTGCCGGGGGAGAGACC
AGTGCGCGAATGGGGCTGCTTCTGCAGACTGAAGACCTGCAGTACCCCGTACAAAAACGT
CCAAGTAGCTCAGCGAGCGGGTGTCGTCTCTTTATAGTATGATATGTGTACCTGCTGTGT
TAGAGGGGGTTATGCCGATTGTGAAGAATACCCTTCCTTGTGTTACCCTTGCGTCACCCT
TGTGTCACAGGAGATGTTGTGGTTGTTGTGATTGTCGAGAAGTGGTGGGATGCGCAAGCG
AGCAAGCACGCGCAAGGGCTGTGTATTGATAGTGTGTTGTTCGGAATTGCAGAATCAAGG
CGACAATAACAACTAAACTGCTGTGGAGGGGTGGGT
>NODE_28562_length_695_cov_5417.236334_g24691_i0
CCTCCTGACCTGAACAAAAAACTTGATATCCAGCAGCGCGGAATGTCGTCCTGCCGGCTC
GTCGAGTTTCCTGCAGGCCGACGAAGTCACAGCCAAGTTGTTGCACCTGCGTGTACGGGC
GGAGCGGGTCGAGTGTGGTCGTGCTAGGACTGGCCAGAGCAGCACCGGAGCAGCGGCGCC
GGAAGCTCGCCGGAGCAGCGACACCGCGGAGCCTACGGACGACATCGACCCGTGGCGCAT
GGACAAACATTATGTTTGTTGACAACTATTTCGTTTTTTTCCCCTGAATGTTGGTATTAG
GTCTGTGTGGATGACGTCACTGGTTTTGTAGAGAGACGCGGCAGAGATGGCGCGGATACC
CCGGGTGCCTTAATTGTGTGCCTGTATCGTGGAAGACCCCTTCAATGTGGAACGATTCCT
AATCAGTGTCGATGTTTATAATGCTGTGCCTAACACAGACGGTCAGGATAGATTCGGGTA
ATTGTCAATTGACGTGATGGCTTTGGTTGGCTGTTCTTTTTCACTGTGTGCCCGCGGACT
GTCATTCTGGCAGCACTTCAGACAGCAGCTGCGTGCTCCATCTTGTTCCCACGCCTACCG
TGTGTTTTTGTACAGACAGCACTTCAGACAGTAGTTACGCTGTAGTCGGCAAATTCATTG
GTAAAGAGTGGGAGGGGGGGGGGGGGGGGGATGCT
>NODE_28563_length_695_cov_108.660772_g24692_i0
GCAGGGCAGGGAAGGCGGGCGGGGTGGAATCGAGATGGCTTCGGACATGGCGACGAGACG
GCTGCGGAAGGAGTTGATGGCCATCAAGAGGACGCCGATCGACAACATCGTCGCGGCGCC
TCTGGAGTCGAACATACTGGAGTGGCATTACGTCATCACGGGGACAAAGGGGTCTCCTTA
CGAAGGAGGCCATTACCACGGCAAGCTCAAGTTTCCCCCGGAGTATCCGATGAAACCTCC
GTCGGTGATGATGCTCACGCCGAACGGCCGGTTCGCGTGCTCGAGGCGGCTCTGCCTCAG
CATGTCCGACTTCCATCCGGAGTCTTGGAATCCCATGTGGAGCGTGAGTACCATCTTGAT
GGGGCTGTACAGCTTCATGCTGGACAGCGCCAACACCCTGGGAAGCATTACGAGCTCCAC
CGCTCAGAAAAGAAAGTTTGCCTCGGAATCCCTGGAAATAAACTGCAAAAATCCGGCGTT
CCGCAAAGTGTTCCCCGAGCTGGTGGACCTTCATGCTCGCCGAAAGAAGGACGCGTGTGC
GCTGGCAGCAGCAGCAGCCCCGCCCGATCGGCAAAACGGAACGTCATCCACATTACCACC
CGACTCTTCCCTCAGAAGCAAACCTCGCAACAACAACAACAACGCTTCGGGCTCCTTAGC
CGCCGGCCCTCGAGGGCAAGGAGGAGGCAAAAGAG
>NODE_28564_length_695_cov_42.077170_g24693_i0
CGTCGCAGCGGCCAGACTGTCGAAAAAGAAAAAAGAAAAAAAAGAGACACGAAAAGAGAG
TTACATTGATTGGCCGGCAATACTCACAAATAACGCCAGTTATAAACTTGTACGCCGTCC
ATGCTTCAGCACGGCACGAACTGAATGTACTTCAATTTGACGTAGGATTGGTTTGGCGCG
GTAGAAAGAAGGGAAAAGCTGAAGCGCCGATGAAATAACGGGTAACATTTTAGCCAACCA
GAATGTCACCTGGACGTCGACCACCCAATCAACAGAAAAGGGGGAAAAAACAACAACGCC
TTCATGGAAGAAAAATAAGGCAAAAAGACAACTCCCGGAACACGTTGATTAACCACATGA
CAGCTCCAAAAATCGGAGGAGGTGGCGAGATTGTTGGTTGGTAGGCAAGATTCGTACCCG
AGGCTAGGCAGAAAATAATTCGGAGTTTGCACACCTAAGTGAAGCTGCCAAAAAACTGGA
TGAGGTTCAAGCAATTACGGGGGAACAATAGTAAATAGGACCGACGGTATAAACAAAAAC
CTACCTGATATCCTTATTATTTAATACGCTTCGGTAGTGGTGGTGGTCTCGTTTTGTATC
TTCAGGACTATGCCGGTTTCGGTATGCCCCGCGGGAGACCGGCTCTACCGCGCGCCACCC
GACCCCGATCGGCACCGCACCACCACCCCGGCCGC
>NODE_28565_length_695_cov_34.861736_g24694_i0
GGAGGGATGGCGGGGAGCAGCCGAGCCCTCACGTGATCCACGCCATGCGGGGGTTTTTCC
GGTCTATCGCGCTCGGACAGAACCAATCCGTGGCCAACGTTCTGCAGGACACTCTGCGCG
TCCTGACGCTGTGGTTCGCTCACGGGGGCTACGAGGCGGTCAACCGCGAGATGTCCCTCG
GGCTGCAAGCGTGTGGTGTCGACACGTGGCTAGGGGTGGTACCCCAGCTGATCGCCAGGG
TGCACGCGGCGTCCCCGCGCGTGACGAAACTTCTCAGAGAGCTCCTCGTCCGGATAGGCA
GAAAGCACCCGCAGGCGTTGATTTATCCCATCACCGTGGCGAGCAAGACTTCCTCCCGCC
CTCGGCAAGAGGCAGCAGGAGCGGTAATGGCGGACATGCGCAAGCAATACCCCGTGTTGG
TCGAGGAGGCGTCGCTTTTTTCAAGAGCGATGATCAAGGTGGCCATGACGTGGTCCGAGG
TTTGGCACGAGGGCCTGGAGGAAGCCTCACGCATGTACTTCGGGGACGATAACGTCGAGG
GCATGCTCAATCGATTGCAGATGCTGCACGCCCTCCTACCCTGGACCGCCGCCGCCACCG
CCGCTGCTGCCGCCTCTTCCTCGGCAGCAGGCGGTGGAGGGGGAGGGGGAGCGGGGGGGG
CTCCCCCATGGGGAGCGCACTACCGTGCCGGAACC
>NODE_28566_length_695_cov_28.980707_g24695_i0
CTGCTCGTGTTGAAAGCCGTCCCGAGTTCGCGAAGCTTGGTCATGTTGCATGGCCTACTT
ACCAGGTACCAGGAGGGGTGGTCCTGGGGGAAACAAGCATACGTATCCCACCCCACACCG
GGTACCAGGTAGCAGGTACCAGAGAGTCGCACCAACAACCATCCTCAAGTCAAGCACCTC
CACCACCACCACCACCACCACCAGCTGAGCACCAGAAGCAGCAGACACTTCGGTGATGGT
AGTGGTGGTGGTGGTTGTGTTTCCTGATACTGTATCAAGATACTGCTGTAAATCTGAACT
CCGAACGAGAAAAAAATTGGCGGAAAAAAAATCTCAACAAGAAAATACTGGTTTTCAAAA
ATGTGGTAAGGCGTTCTCCAAAAAACGAGTATTTTTACTTGGTGTCCCCGGGTTTTGCCG
TCAAGGCACGTCCGTCAAGGTATTTTCCTTGACCCCGTCCGTCAAGGGGTAAAAGTGCCG
TCTCCTGACATCTCTGCTGCAGAGTAGTATATGTGCCCTATTCTATTTTTCACGAAAAAA
TCGGCATGCATGCATGCATGCATGCATGCACGAGTCAAATGATCTCGATCATCAGCACAG
CCACAGTCTCGCGAGCGATTTTGCAAGCCCCTTTCGCGATGACCGCGAGACAACCGACAA
CAACAAACAACGTGCTCTCAGGAAGCAGCCAGCCC
>NODE_28567_length_695_cov_25.168810_g24696_i0
GCCTAGTCATTTGGTGCGTGCAAAAACACGTTTGAAAACCAAGCCGAACCCAACCAAACC
AAAAATCTAAACGAAATTCATCCTTTAACGAATGCAGACGGTTGTGCTTGAAAAAAGGGG
GGGGGGGGAAACTCACTTATTTCCTTCCTTCCTTTCTTCCTTCTCTTCCTCCCTCCCTCC
CCCTCACTACCCATCGCACTGCTATATACCGCACAGCATCGCTACCGCACGGCTATCGCT
ACCACTGTCGCTACTACTACCGCACCGCTTGCCTAGCGGTACCGCTACCACTAGCGCTGC
AGCTACCACCACAGCTACCACCACAGCTACCACTAGCGCTACCGTTAGTGCTACCGCTAC
AACTACAACTACCCTCCTAGGTCGCCGCCTGGGCAGCATTTCCCGCCGCCGCCAGCTGCT
GGTCCACAGGGTGCTCCATGTTGGGCGTCATGTTGGACGAGTGGAAGCTCAGGACGGCGA
ACGCCCAGAGGTGGAGTAGCAGCAGGTACCCCAGGAAAGACGCGCGGGCCACGGAAGAGT
TGCGGAGGAAGACAACGGCTTTAAGGGTTTGGCGGTCGAGGACGTCCACGGCGCTGGCGA
TCTTCTCGTGCTTGGCGATGGGCGCTAACCGCGACCACGACCCCGTTGACGACGCCCTAG
AGCCGCCCATCCTGTCTTGCCGCCGCCGCGGCCTC
>NODE_28568_length_695_cov_24.099678_g24697_i0
TTTTGGGCGCCGCTTGTGAAAGAGCTCCTTCTTGAGCTTTGTGAAGGCACCTGTTTTTAT
ATATATATATATGCGACCTTTTATAGGAGGGTATTGCTGTGTACAATTTCGTCGAGGGCA
TTCGAGGACAGAAATTCCGTCGGCTTACAAAGGTTTCGTTGAAGCAAGTTACGTGCTCGC
TTTCAAAGAGTACTTTTGTTTTTGGTGGTGTTTTTATAGTTCTATTTTTTTTATTATTAT
CATCTACCATTTTTGTGTATGGTAGCTGTACATTGGGCCCTGGTGGTGGTGGAGTGCGAG
GGTTTCAAAAGCCTGTTTTATTTGCCCGTGCAATGCAAAAGTGATCCTACTGAAAGGTCA
AGTAGCGCTTGTCTTGAGAACACGGAGGTGCAGCTCCTGTGGGAGGGGTCTTGTGGGCTA
TCGATAGGCTTTTGGCTGTCGGGCCTCGACACAAAGGGGGCCCCCAAGAAATCGATCGCT
CTCTTCCTGGTGCGGTGCGGTGCGGTGGGAGTGATACGCGAGCGCCTTTTTTGCTTGTCA
ACAGTGACTGCTGTTGTTGTAGCCTATTATTAAGCGTAATTATAGTGTTTTATATAGTGT
TTCACACTGTAGGTATACAAGCATAGCTCTTATCTCTCTCGAGGGGCTTGGCGTATAGTT
TTGCAACCCAGCCGTAGCGGGATGGGGGGTTGAGG
>NODE_28569_length_695_cov_20.800643_g24698_i0
AGAGGGACTATTTTCTGCGGCCTCTTCTCTAGCAAACCCACCAACGCCGACACCTCCGCT
GGCGCTGGCGCTGCCGTTGTCGCTGCCACTTCCCCAACGAAACGGGAACCACCACCCCCG
GCGTCGGCCGGAGGCGTTTTCCGTGCGTCGGTCCTCAGAACGTTCCGCAGCCGAAGAAGA
CGAGGCCGAAGAATTTCTGCTCGTCCGTCGGTTTTCGGACCCCGTTTGCCGCCGAGAGCC
GTCGTCGTGTTCGTCGTTGTCCACGCCCTGCTCGGATCGAAACCCCGGGGATGGTTCGTG
TTCAACTCCTGGAGACCGGCGCCTTCCGCTGCCGTTTCCGGTGCTGCTACCGTGGCCATT
ACCGTTACGGTTACGGTTGCCGTTACGGTTGCCGTTACCGTTGATATTACCATTGACGTT
ACCGCTGATATTACCGTTGACGTTACCGTTGGTATTACCGTTGGCGGCGTTACCGTCAGT
GTTACCGTTTCCGTTACCGCCGCGCCTTCCTTCGTGGGATCGCGTTGCGGCGGGCGAGAG
GTGCAGCTGTCGGTCTTGACTGTCCAGCGGTGCCGGACGCCTCGCCGAGGAAGAGCTTCT
GCTTCTGCTTCTGCTTCTCGAGCTGAACGCCGGCGTGGAGGCGTGTCTGTCTTCCGTCGC
CGTGGGCAATCCTGAGGACGACAATCTATCGCGAC
>NODE_28570_length_695_cov_19.008039_g24699_i0
GCTATGGGCAGCAGGCACGCCGCGAAACGGTGGTAGGCGGTTGAGCGGTTGATAGGTTGG
AAATATGGAAGGGAGAAATATAAATGTTGTACTTTACCGGCAGTTTCTTCTTTTTCTGTC
GTGTGTGTTAGTTTGTACCAACAAGGAATCGTGTACGTTTACGTACAGCAGCCGTTGTAC
TTGAAACCCCAAAGCAATGACAACAGAGCAGCATATTTTATGCCGTGTTTTGAGTTTTGA
GTGTGATATGTCGGGGCATTTACGTTGGAACGAGACACATTTGATCTACAGTACTAGTAG
TATAAGTAGTATACACACTCGCCGCCGCGATTGCTGCTGTTGATGGATGGTGATGATGTT
GGTCTTGGTATTAATGACGATGATGCTATTCTCCATGGGTGATAGCCCAAGGAGTTGTCC
TAGCCGAAAATGATTTTCCCGTTGAAATTTTCAAGACGTTTTTGCGTTGAAATTTTCAAG
ACGTTTTTGCGTTGAGAATTTTCAAGATGTTTTGTGAAGCCCCTGATTCACTCTCCAAGC
TTGACGCTGCTCAAATCTCGAAGAATCGGCGGGGCGTTGCGTTTGACGGCGGGGTCGCGA
GCAGAGGTAGCAGAGACAGAGACAAGCCTTCTCCGCCAAGGCTCATCTTCCGGCGTTGCG
CGTGGCTCAAATGGGAAGAATTCGTCAAACAGGGA
>NODE_28571_length_695_cov_14.546624_g24700_i0
GGGGAAGGGGGGAACGGAGGGGAGGAGGGGGCGGGCAGGTGGTTTCGGGTTAAAAGTGTT
GGTTCCCCGCGGGTTGTGGACACGCCGTATTTTACTCTTCGAACAGCCGACAAGTTAGGG
CACTCGTGTACATGTTTTGCTGGACATAAGTCTGCTTTTTTTTTTTTTTTTCCCCCCCCC
CCCCCCCCCCCCCCCCTCCTTGTTCGGAAGAGGTGCCCGTCGTGAAGAGCACCCTTCCTT
ACAAACGAACGTTTTGACCATCGAGAAATTCGCGGCACGAGGGCTGAGCCTTCTCTCTGT
TCGCGATAGCTCTCGTTATATATTTCCATGTATATTTTGGTTTGCAATAGGGGCCAGGTG
GGGCACGGGCGCGTGTGTGAGTGATCGTTTCCTACTGTTTCCCAGTGGAAACGTTTTTTT
TTAATTAACGTAATCCATGATCCAGGGGGGGGTGATGGGTTAGTTTCATCCCCACTGGAA
GCACTAACCAATAAACAGAGCAAACAGCCCACACGCTATTTAGTAATAGCTGGAGTTTCC
GCTCGTGCAGCAGTAATAGTACTAGTGGTATGGTACGTAGCGTGTCCTGCGTGCTGTAGT
ATTAACAGTGGCGTCGTCGTTTCGCCCTCAAGTTTCGTTTTCTCTTCCCGCTAAATACAA
TGCCTGGCAGTAAGTAATTACTGTTTGAAAACCGC
>NODE_28572_length_695_cov_13.842444_g24701_i0
CTCCTGACTTCCAGCCTTCCCGTCGACCGGCGGCCTTCCGAAGGTGAACGGGAGGCTCGC
GCTGTTGGAGCGGGTGAAGGCGGTCACTGACCGCGAGGGCATCTTGGCCGATAGCAGGTC
GCTGTAGTGGGGCACGTGCCTCCCCGCCTCCGTCGGCGCCGCGCGCTGCTCTACCGCGGA
GTCCCTCCTCCCCATCTCCGTCACCACCGGAGACAGGGCGCTGCCATGGTTGACGAACGC
CGACGCGCGCCGAGGCTTGCTGGGCTCCGCCGCGTCGAGGCCGTTCCTGCCCGCCGCCTC
CCTGGCTTCGTCGTACGATGCGGCCCTCCCGAGGGACGACAGGCCGGACCGCCTCCAGTC
CGGTGCGGGGGACGACAAGAGATATCCGACGGCGCCTGGGCTCTCGGTCTGGCTTTGGGC
TTGGCTCTGGCCCTGGCTCTGACTCTTGCTTTCGCCCTGGCTCTGGCTCTGGCTCTGGTT
CTGGTTTTGGTTTAGGTGTTGGTTTTGGCCTTGGTTCTTGTTCTGATTCCAAGCATGCCC
CTCCGTTCCCCATCCCCCCTGGGTTCCTCTCGCCGGTCCAGAGAAGAGCAACTTTGCCCT
GGTCGACGGCCGGGACTGTCCCGACGCGGCGGCGGCGGCGGCGACGGGAACACCCGGACC
TCCCTTTCCGTTGTTCTCGCTTCCTGCTGAGTTAC
>NODE_28573_length_695_cov_12.458199_g24702_i0
TGGGGCGGCCGCTTCAATTCGGGGGCTTGTCGGTGCGGCTTATTCACCGCCTGAGGAGGT
CGGCGACGGCGTCAGTGGGTAGAATATTTTGGTCTCCGTGTAGCAGGTTCATCATCTCCT
GCCTCGAGGAGCCCCATGGGAGTCCTTTCAAGCCGAGCTCGTCCGAGCTATGGGACGCCA
CGCTGGGGCAATGGGTGAGCCGCTGTCGGTCCCAACCATTTGATGTTCACGCGGCGTGGT
TGCCGGACGGGAAGCACTTCGTCACCGGGATTGGCATCGACTGGGACGAATCAGATGACA
CGGCGCCGTTCTCCCAGACCTTTGCCATCCGCCGGAGGCCCATGCCTCACCCCGCCGACG
CAAGAGCGCAGCACGCCATCAGCCCTGCCACGCTGCCCGCCCACGCTGGTGGTTTTGGCA
CTACCCTTGCCGATAGTAATGGCGGCGGAGGTGGTGGTGCCGGCGGCGGTGGGTCCTACC
CTGACAACGAGCAGTTTCACCTCCATGGCGCTGCCGCAGCGGCGGCAACGGGGACAGAAG
TGGAGGCGGATTTGATCAAGAAATCGGTAGCGGCCGCAGACGCAGGAGCGATGGCGTCGG
CGGCAGCAGCAGCGGCGGTACGAACGGCGGTAGGAGCGCCGGCGGCGGCGGCGGCGACGA
CTAGCCCAAGTGCTGACAACCTTCTTGGCCTCGAC
>NODE_28574_length_695_cov_10.787781_g24703_i0
GGGGGGAGAAGGAGGAGGACGCGTTGAGTGCGGGCTGGACTCGGCTGGACGAGTTGGATT
GATCTCGGACGGTTTCGCTTCGGGGCGTTGCCTTTTCTTCGTTCGCTCGATTGGTTGCCT
TGTTGTCGCTTGCTCTTTTGGCTGATTGCGTGTGCTCTCTCTCTCTCTCCCGTTCTCGCT
ATTTTTCTGTGTATAATTGCGTACCGTTGTCCGTAAGTCGTTGTGTATATTATACAGCAG
TACCGTTGAATTACGCTTGGCAACGCGACCAGTAGGGGGAAGCCCTTGATTGTAAAGTCC
AAGTTTTATTATTTTTATTTTCCCGAAAGGTGGATGGGTGCGGTTTGTACATGAGTTTTG
TAAGTTTTAAGGCTTGCAGATGCGTCGTAATTTTTTTTTTGTGATCATGGCTTTTGCAAC
TGCAGGTTGGGCTTTTGCTGCCCCGCACGGGTATAGGCGCCAACTTTTTTGGAACTACTA
CTCCTGTAGTTTCGTATCACCACAATAGTATCGAGACATGAACAAAAAACAAAAACAAGA
GAAGAATAATCATCTGATGTTACTGTGACTTGGTAAAACCCTATGATACGATGCGCCGGG
GCTTCGAACAGGGCTGACACATGCGAGGGAGGGAAAGGCCTTAACCCCTTAAGAATCGGT
CCCACGATTTTAGGGACAATATACTTGGAATTAGT
>NODE_28575_length_695_cov_10.754019_g24704_i0
CGGCACCACCCTAGGTTGAGTCGACGGAGTCGATCTGCCGCCTGCCCCAACCCGGTAAGG
CCTTCCATGGTGATGCCGTCGCAGCGGCAGGCGTTGAGGCAGGTCAGGGAAGGCAGGCCG
CAGGCCAGCCGGAGCCCATCGTCGGTGATATTCACGCACTCCTCCAGCTCGAGAGAGCGG
AGTTTCAACAGTCCCGTCAGGTTTTCAATAGCGGCGTCGTCGATGAGGGGACAGAACGCA
AGGCTAAGGCTTTCAAGCCTTGGAGACCGGGACAGGCACAATGTCGCCTCACCCCCCAGC
CCGCTGCAGTGCCGGAGGCTGGCAGACTCCAGGCTTGGCAGGGGCGGCAAGCTAGACAGA
CCTGTGTCGGTGAGGCCGGAGCAGCTGGACAGGTCGAGGGAGACGATGAACTCGCCGCAA
GGAGTGTTCCCCAGAAGGTTCCTCACCCAACCGTTGCGCACTCCGCGGCAGCCCCCCAGG
GACAGAGAGGTCACCTCGCACTCGCGGAACGCCCCCAGCACGTAGCAGCTCAAGGCTCGG
TGCTGCGTAAGAGATTCCAGCAGAGCTCCCACGACCTCCCTGGGCAGTACCGACGGAAAC
GTTCGGTAGTCGCCCAACCGGCGGCAGATGGTCCGCACGCACAGGTCCAGCAAGGTCGGC
GGCTTCAACCTGCCGTCGGGCCACGTGTGACCCCC
>NODE_28576_length_695_cov_10.110932_g24705_i0
ACCCCTACCCAAAAACAAGCATTCCGATTGCAATGGAGAACCCCTATCATGTTGTGTGTG
ACGCTCGTGCAGCGATCGCATATTTTTCTGCCAGCTTTGCGGCATGAGGCCTGCAGCCTG
GGCCTTGCTGGCGGTGCAACAGCACGTGGGACTATCGTTCCATGTTGGAAGGGTGCTGCC
ACCTCGGGCAGACGTTCGCGAAAGCTACTCTTCGGGACGGATAGGCCAGCGGGCGGTTTC
ACGCCCCGCGAACTTTCTCGGAACTTTCCCGTGGACCACAGCTGTGCCAGCAGCAGTGGC
GAGGGGCAATAAGAAGGGGCTTGTCGGACCCCTTCGAGTGTGGTCGGAGGACGAGGACGA
GTGGGATGGGTCGGGAGGGTCGGAGGACTCCGAGTTCGCTTCCTATTCGTCGCGGGGGGA
AGATGAGGACGGTGGGGAGGAAGAAGACGACGCCAACAACTACCGAGACAACGACGACGT
CGAGGGGAACTACAATTTCGACGACCTCGGCCTGACCTCCGGCGGCAGCAGCAGCTCTAG
CTCCAGCCCTAGTGGTAGCGGTAGCGGCGGCGATGGCGGCAGCGTCGACATGGAAGGTAG
CTGGCTTCTTGGGGGGCAACAGTCCTCCCTAGCGGACATCGGCGATGGAGACGTCGACGA
TGCCGCGGCGGCGTTGCTGGGCCTGGGCTCTATCG
>NODE_28577_length_695_cov_8.646302_g24706_i0
GCTGACTCTGACCACGAGGACATCGAAAGGGAGGCCGAACTGGCCGACCCGTACTTCAAG
AAAATGCACAAGCTGAACTACCGCGCTCTGGATGTAGAGGCGGAGGTGCTGGAGTGCCCC
TGGACTTGCCGTGGGTGCCTGCGTCGCTCGACGAGCTGCGGCTGCCCGGAAGGGTTTCCG
GCATGGTTGGACAGCGACATGGGGCAGGCACGGCAGGCGTTGCTTGGAAGGTACAAGTGC
TTGCCCGGAGCCGCCCAGTGCGGCTTTTGCCGAAGGGGGCCTGGGCACCTCATTCTCCTG
GGGGAGTGGGCGCGACATCTCCAGGAAAAAACGATTAAGGTCATCAAACCGGTACCGGAG
CGAACCGCGTACTACGACCGCTTGGCGCCAGCGCGGCTAGCAAGGAGAATAAACTCCTAC
AAGCGCGCCAAGGAACTGCAGGATCAGAAGGAGCAGCATGAACAGCAGCGGCAGGAGCAG
CAACAGCAACAACAGCAACTGCGGCAGCAGAGTGGGGAGGACGTGGGGTTGGAGGAGGAA
GACGTAGCAGACGTGGACCAGTACGCGCGCGGTTACCGATTCCGCGTGGGAGGAACTCGA
AAGCGCGGCCGCCGTGAACCCCACGAGGATGGCCTGGCCCAGCATGGAGGACGGGGCGGG
GCGAGGGGCCCGGGTAGGCCACGCCTCTCAGCCTC
>NODE_28578_length_695_cov_7.913183_g24707_i0
GGGGGGGGGGCAGAGAGAGAGAGAGAGAGAGAGAAGCGTTGACGATCAAAAGTGACGATT
ACAGCAGTGACGGCCACTGCGTGATTTGGGGATAATACGATTCGAGGTATGCGGGTTCCA
TTTCGAGGAGGCGTACGGCACGGGCGCAGGCAGCATTATCCTATAGACGGTTGATTACAC
CAAAGTGAATCATTGTGGTGTTGGTCGCTATCTCAGGGGGTTCCGAACGGGTTGATATGA
GACGAATGCTACGGTAGAGAGGTGCACCATGTTTCTGCCTTCTGAGGGTGGTCACTTGCG
GAGCTTTATACCTCATCCAAAAACGGATTAAGGAGGGAAATAAAAGCGTAGTCCGATGAA
CAATCTCAAGGGCCTGAGTAAAAAACAAATGATAAGCATTGCATTGCAATAGTGAATAGT
GAAAGACCGAAGAAATTTGGGTTAAGGGGCCCGATCAGTCAGAAAATATTTCAGCCAAAA
AACGGTATACCCTACGTACACCTCTCACTCTATCGTAGCACACGCCAGGAAAGAGAGAGT
GAGAGTGAGCAATGCCACGGTGTATTAACCCTTATAGGACTGGAGTCCCGTTTTGGGTAC
AAATTACTTAGAATTAGAGTGGCTTGTTCCCAAAACGGGACTGCAGTCCTAAAAGGGTTA
AGGGGTGGCGGCTTATTATTTTCTGAGCTCCTCAC
>NODE_28579_length_695_cov_7.845659_g24708_i0
GAGGCAGGGGTTGAGGGGGGGGGTGGCGAGGTTGGGGCGGAACTCCCGGTTCGGTTGCCA
CGAGAGATGTTGCAAATGTGTGATTGGATTCTGGACCCTTTTGTTTCGCTGGAGTATGCC
TATATTTTACACGTTGTAGAGAGCCTGGATGGCATTTCCCCCCCCGTTGTCCGCAGCTTT
TGTTTTCGGCTGGACTGCGAAGAAGCCCGTTTTTTTTTTCACAATGTGTTTTTTTTAAGA
CCCTGACTTTCGAAAAGTCCCGGCTTTTGGAACACCCCCCCCCCCAATTTTTGAAAGGTC
CCGAATTTTCGAGAGACTTTATTTGGAATTTGACTGGGGCAGTGCTTGCATTATAAAAAA
TCTTTCGTTTTTTGTACATGTATGTACGAGTGTGCAACTCTTGGAAAGACGAAACAAAAA
AAGCTGAACCGGTTGGTGCGTGTTCTGACAGCGGAGCTATAGGATCGCCCCGCTCCGTCT
CGAAAGGGATGCGTGGCCACTGGTCAAATGGCTAAGGCAATCAACGATCAAATTACTAGA
ATGATCAAATTACTAGGGCAAGCAACAAATGAGTACGCCCCACAATGATCAAATGACTAA
GGCAAGCAACAAATGAGTACGCCCTCCCCCCCCCCCTCCACCCCCCTCTTTAGTGGACTG
ACTCACTGAAATTTGAGTTGGACAAAGCTTCACAC
>NODE_28580_length_695_cov_7.803859_g24709_i0
GTGTCATCATGCCAAGCTCGACGAGGTGCTCATGGACCGTTCACGGTCCCTCCCGGTTCC
ATTCACCACCCCCGGTACGGTAAGGCCTCCTCCGGGCCCGGATACGACGCCACGAAAAAC
CTTGCTGCTAGCGGGGAAGGGCTCCGGCCGCCCCCGCTCGGTGCCGCTCGAGTGGAAGAT
GAGGGGCCGGTATTCCCCGTCTTTCTCCATGAGGGATGAGTTCTGGAAGCGGGAGATCAT
GGAAGCCTTGCCCTGAATGCGGGCGTATGATATGGCGCAGACCTTCTCGGAATTGAAGTT
TTTCCAGCGCTGCGCGTTGAACTCGCGGAAGAAGGGGACGATGCGGCGGTAGTCCATGAA
GTTGATGAACGCGTAGCCCACGTTACACTTGTTCTTGAAGTCGATGGGCAGGTAGAAGAA
GTCGTAGGCCCCGCGGTAGGAGGCGTCTATCTCCTGGAGGAGCATCGTCTGCGTGTACTT
GTTAGGGATGTTCCGGATCATGATCGTCGTGCGCTTGTCCATGCCCTTGGAGACCTTCTT
AAGGTCGAGCGAAAACTCGTGGCCACCGCTCCCGCCGCACTCAGGCCCAGAAGACACCAT
CATCTGAGCGCCGTCGCTGTTGCAGCGCATCGTCCGTGCGCCGCCACCACCCCCACCCCC
GCCGCTCAGACGCCCCTCGTCCAACGAAGTCTGGC
>NODE_28581_length_695_cov_6.594855_g24710_i0
CCGAACCCGCCAAAAGGGGGTGCGACGCGTACGTCGGGTTTCGAGCGAGGAGGGGCAGGG
GGTACACGACCGTGGAGAGGGTTACCACCGGGACCGAGGACATCTGCGACCCGAGGACAT
CGTCGCACACCCAGCGCTGGAACAGCTCCTCCGACATGTCGAAGTTCAGCACCTTGTCGG
CGCCGGTGCCCCTGAAGCTCGGAGAGGTTACGGGCGCGAGGGCGCGGCGGAGGTTGGACG
AGAGCTTGGACAGATCCCACTGGTAGCCTGGACCCTCGAAGAGAGCGCTCAGCAGGCCTT
CCGTGGTGTCCTTCTGGTACGTTATGTCCGCCACGAAGACCCTGTCCGAAAGCACGCCCA
GGAAGAACCCGCTCAAGACTCCGCGCAGACGGTTCACCAGCTCGTTCCCCGAGTTCAGAA
CGATGTATTTTCCCTGTAACGGTCGTCCTTCTCCAACGGCGATCTCGTCCGCCTCGAGGG
TCCTCCTGGCATTGGCCGTGTACCTCGTCAAAGCCGCAACGACCGCCGCCACGTCCGACC
CAGAAAAATACGCAGACCCTTCTTCCGCTGCCGCCGCCGCCGCCGCCGCCAGGCCGGAAA
ACAACCTCTCGGGGTTGTCCCCTCCTCCCGCACCGCCCCGAGCGCCGACTCCGGCGTTTT
CATCCAGCGGCGTGATGTTAACCTCGCCGGTGTCC
>NODE_28582_length_695_cov_4.823151_g24711_i0
CACCCAGCCCGCCGCCCCTAGACGCGCCGTAGGGACTCGCGTTGTCGCCCGCGGGCCTTG
GCACAGGCTTAGGGGTAGAGCTAGTAGAGCTGGCGTTAGAGTTGGACTTGGGGCTGGAGT
TCGATGGGGGGCGCGACTTGGAGGCGGAGTTGGAGAGGGGTCCGGGGAACGGGACTGTTG
ACACCCCCGAGATGTTGTGGTCGTGCGCTGCCCAAGTGATTCCTGCCGGCGTCGTTGGCC
AAGCGGTGATGGCAGCGGCGGCGGCGGTGGTGGCGGTGGTGGTGGCGGCGGTAGTAGCCG
CGGAGCCGGAGGTGCCTGCTGCTGTTTTTGACCCAGAAGAGAGACGCTGTGTTTTGTTGG
GGGGGGTGGTGGTGGTGGTGGTGGTGGTGTTGGTGGTGTTGCGGGGGGTGGTGGTGGTGA
CCAAAGGGAAGAGGGTGACGTACGAGCCTTTGACGACCGCTAGTGCTGGCTGCAGACAGG
AAAACGCCTCGTTGTCCTCCCGGTTGTCATCTCCGTTCCCCGTCCCCGAACCATCCGCCT
CCCTGGGGAACACGAACGACAGCATGGACACCGGGTTGTGGTCCGACACGAGGACCCTCC
GAAACGGTAGCACTTCTACCGCCGCCCCTGCCACGCCGAAAACGGCACCCCGACCCCGAC
CACTACCACCACCACCACCACCACCACCACCACCG
>NODE_28583_length_695_cov_4.688103_g24712_i0
CCAGCTCCTGCGACACGTTCTGCATCATGGCGTTCAGCTTGCTCTTGATCTCCGGCAGGC
AGTCTCGGATGTGGTGCATCAGGATCTGATTAAGGCTCTTGGAAAGGTTTGTCGTGCCGA
CGCGCTTGTCGAGCCCCTTGTACGCCGGGTGGTCCCTGAAGTAAGCCGCTTCTTTCTGGA
GGGCCTGTCGGATGCTGACGCCCTCGTCGATATCCTTCTGCCCTCGGTTGATCACGCCCA
CGAAACCTCGCTTCAGGGGGATGATGCGGTTGTCCAGCATGTCTCCAGCATTGGTGCCGG
GGTCCATGAGGTCAATCTTCGTCAAGACGCCGACGGTTCGATCTCCCTTAGGGTCCACCT
CCCTCGCCATCTTGAGGGCGTCACTGTTGGCGAGGTCGGTGTTGGCCGAGGTCACCGATA
GGATGATGGCGTTAGGGTTCTTGATGTACTCCAAGCACATGCTTCGGATCTGCTCCTCGA
TGTCAGCCGGCTGATCCCCCGTGGCCACCTTCGTGATCCCCGGCAAGTCAACCATGGTGA
GATTGAGGACAAAGGGTGAGTAGATGCGCAGGTTTATGCTCTTCGACGATATCCCCTTGT
TGCTGCCCGTCAGGCGGTCCGTCTCGCGAATTATCTCCTCCCGGATCTCCGCAAAGTTGA
AGAACTTTTGCCCGGGAATGTGGAGGAACTCCCCC
>NODE_28584_length_695_cov_4.090032_g24713_i0
CGTCCGTCATCCAGAAATATTTCCGTCAGAAAACCGTACTACCTCTCGATCGTAGCATGG
ATGGGTCGACGATTGCCGCGTGGACGTTCGTCACATCAGGGCCAACGCCGCTCGCTGTGT
GCTGACAAAAGCGCGGATGGGATGTGGATCCAAAGCACTCCAACTGCGGAACGCGCGGCG
CTACGTAATTGTCAAATGCCTCACTGATTCACTCACTGAAGCTAGATGCGCCGCCACGGG
GTAGCAGAGCTTGGGAGGGGTCAACACTGGGGGAGTCTCCCAAGCGGGGCAACTTCCTAA
GATTTTCCGCATTGGTTTTCCGTCTGCATGAAATCCCAAACCGATACGTAAAATGGTGTT
ATAGCCCCAACCCTTGAAGACAATTACAGTAGTGACCCCGACCATCGCGATTTCTAGACC
CCATTACTGTAGTTTCTCAATCAACTACTACCGATCAAATGTGACTCTGGAAAATATGCA
AGGATCGGCGGGTCGTTCGTTTCGACGGTGCAGCTTCGAGAAGCTACGTATAGCCGAGGC
AAATACAACTCGTCTCTCTGCCAAGCCGAGCCTTCCCCCCGATCTGTGGGTGTTTTAAAC
GCCGCGAAGTTTCGTTGAAACTACAGTACAGGACACCTAATAAGAAACAGGAAATCTGGT
CCAGGCTGGGTTTCTTATTTGAGAGAGGGTGCTTT
>NODE_28585_length_695_cov_4.033762_g24714_i0
CGGTGGTGGACAACGACTTCATCGATGGCAACCTCTGGGAGGTGCGGGTTGTGCGGAGTT
TTGTTTTTGTTTGTTTTGCTTCAAGTATTGTTAACCCTCTGGGCGCTGAAGCATTCGAGG
ACTTCGATCTTACCAAGAGTCTAAAAAGCACGTACAGCTGCTGCAGCAGAGTGAAATCCA
GCATGCTGTGCGAGTGCCGCACAGCTCACGACATTGCAGTCCGGACAAATCCCCTACCCA
AATATTGTCGACATTTTCCCCCTCTGAAGTCCCGAAAGGGTTTGTAGTATCGCGATTATT
TTTCGTAAATGCACGCTCATGGGGCCAGGTAAGGTATTTCGAGCTGCAATGCTGTACAAT
GTGGAGTATGGGATGCTTGTACAGGGCAACATCTGGAACCATGCGGAGATAGTAGATGCG
CGACTCTACTGACATCATAGCGCGTACCCGCGGTTACCGTTTGGGGGTTAGGTAGGGCTG
GCCGGTGCGGCATCACACCATAACTTGCCCAACTTTACTCTTGTGTCCACGTCCATCGCC
CGCTGTTTCAACGAAATTGTCGCTTACACACCTACGTGCGCCCAGCTCCCAAACAAAGCT
TACAAGTTTCGCCCATGTTGGTTTTGGTCGACGGCTTTCAGAGCCGGACATAAATACTCT
GCCTGAAGCGTGCATTCCACCGCTCATGCTGTCAC
>NODE_28586_length_695_cov_3.937299_g24715_i0
GTCGGCAGAGTGTGCGACTTGCACGCAGTGCCCCCTGGAGCTGGTTTTACTGACTCGAGC
ACGTCACGTTTCCACCTGGGACCCTCATTCGTTTCTATTGCACTGATGTGTTCCAAACTA
TGAATACCATTGAACTTTAGATTGCAACACATACCGCACCTTACAGGTGCAGCCACGCGT
AGACGAGATTCACAGCAACAGACAGTGAGACCCTCAATATCGCTCCTGACGTGCCTGGAT
GACCACGCACAACCTAGGCACCACGATCTGCCACGCTCGTCCTTCCGAACCACCCTCCGC
TCGCAACTGCCCGCCGATACCCGAGGCACCACCCAACTCGCTCTCGCCGACGTCTCGACG
ACCGGATCCTTCTGGGACGTCTCCCTGGACGAAACCTCTTTATTTTCTTGTTAAACCTGG
TTTTCCCGCAACTGTTGCCACCACCTCTCATGCCCGCGCCGGCCTGAGCCCGAGCTCTCG
CGTCGAGCGAGGACCGGTTCCGCCCTGTGTAAGACCCCCATCCACTTGCCCATGTCGACA
TCCGCGGCCAAAACGCCCAAAGTCGGCATTGTCGCGAAATCATGCAACTACGGCCTACGG
CTTAGTTTAGTTTACACATACAGATGTTCCAGAAGATACATTTTTCTATTTTGAATTGTA
TGTCTCCACACACTGATAGTTTAACCTATTTTAGA
>NODE_28587_length_695_cov_3.725080_g24716_i0
TGCTCTTCCGATCTGCTTTTTTTCTCTCGTCTCTTAAATAATATTTTGTTGTTGTCGTCG
CCCTGTTCCATGCTGGTCACGAAAACACAAGAAAAAAAAAGGGTAGGGTTAAAAGTCTAA
ACTAATCTAAGTATTATTATTACTATGATACCTCGTATTTCTTTCTTTCCTTTCTTTCTT
TCCTTTCTTTCCTTTCTTTCCTTTCTTTCCTTTCTTCCTTTCCTTTCTTTTTTTCTTTGT
TTTTTTTCTAATAACGATGGCGTACAACTTTGTGAAACAAGCGCACAAACAAACAAGCGT
ACTTTCATAAAGATGAACCATCAACCTTTTAACGCTTCATTATTTGCCTTCCTGCCAACC
TGTATATAAGAAACCCGGAGAATACTGGCTTGGCCTCTGCATTTTTTTCGTCGAGAAAGG
GATGGATGGATGGATTGATGGATTGATGGATTGATGTGTTCACACACTTTTTATCTTGGG
GTAATATATAACCGCTCTGCCCGTATATATAATATTTATAAAAATTACGAAAAAAAAACA
GCAGCTCGTAGCTGTGATGAGATCGAGGATTTCGTCGAAACTCACATCTATGTGATGTCG
TGTCTTAACCCCTTAAGAACTGGTCCCACGAAATTGGGGAAAACTACTTGGAATTCGTGT
GGGACATTTTTTTCAGTTCTAAATGGGTTAAGGTG
>NODE_28588_length_695_cov_3.347267_g24717_i0
GCTGCGTAGCTGTCGCCACTGAAAGGTAAACTTTTTAGTATACCAAAAACGAAATAGTGA
AAATACAACCAAAACAAATACCACATATCGGACAGACGACCATCTACCAGTACATCTCTA
CATCATCTACAGTACACCCTATACTTGGGTATACTTACCCGAGTACCCCCAGAAGTATTG
TGTTGTTGTTCCTGTTGTTGTTGTTCTGACACTATCAATAACTAACGTCCATAATCGTGT
GTCCGTGGTCACAGGACAGGTTCCAAAAACGTAGTCAAATCGAACAATACAAAAGGCAGT
CGGGTACGCATCATTACTGAAACACAAACACAGCTGTAGCGTACGTAGGCAACAGATGCA
TACTTTGCATGAATTGCAATATAATCTACATAGGTAATATAAATAATAGCTGGTATGGAT
ACCATTGCTTACCATGCTGGGCGGGAATAAGCCAAAAGGGCAGGCTGCTGTACTGCTGTT
GCGACAATACGCCAAACGGGAGCTTTCTCGGCGGATGACTTGCGAAGGGTCCATAAATTT
ATGTACACTTAGTATACTTGAAGTACCCTACCAAACATACCCTGAATTGTCAATAACAAC
CAATAAATAATTACATTACTACAAAATATTAAACAAACCCTTGAATTGTCATTAACAACC
AATAGCTAATGCCATTACTCTTGATGCTTTTGTAC
>NODE_28589_length_695_cov_3.229904_g24718_i0
TTATTTTTCTTTGGACATCTGGTAATTTATTCCATGTTGCTTGGCAAGGTAACTTTGAAC
AATGGTCTTTAAACCCATTAAAAGTAAAACCAATTGCACATACAATTTGGGATCCACATT
TTGGTGATCTTGCAATGAAAGCTTTCACAAAGGGTGGTGCATTTTATCCAGTAAATATAT
CTTATTCAGGTGTTTACCATTGGTGGTATACTATTGGAATGAGAACAAATAATGATTTAT
ACGTTGGGTCTATTTTTTTAATAGCCTTATCTAGCGTATTATTATTTGCTGGTTGGTTGC
ATTTACAACCAAAATTCCGTCCAAGCCTATCTTGGTTTAAAACTAATGAGTCACGTTTAA
ACCACCATTTAACAGGTTTATTTGGAGTAAGCTCTTTAGCATGGACAGGACATTTAGTTC
ATGTTGCTATCCCAGCATCTCGTGGTATTCATGTTGGTTGGGATAATTTTTTAACAACTT
TACCGCATCCAGATGGTTTAACTCCATTTTTTGATGGTAATTGGAATGCTTATTCTCAAA
ACCCGGATACTGTAGAACATATTTTTGGTACAAATACGGGTGCGGGTACTGCTATTTTAA
CATTCTTAGGTGGTTTCCACCCACAGTCTCAATCTCTTTGGCTTACAGATATAGCACATC
ATCATCTTGCAATTGCAGTTGTATTTATAATTGCT
>NODE_28590_length_695_cov_3.088424_g24719_i0
GACATGCGGAGGACGGCATGATCAACATTCGCGGACTCTGTGCACGGGACCCGTGCACGA
GACATGCGGCCTTCAACTTCGAAGCGGTAAAGAAGCCGAAGTTCTGCTCGCAACATGCTG
AGGTCGGCATGGTGGACGTCAGACATCGCCGTTGTTCTTATCATACCTGTACCACACAGC
CCTATTTTAATGTCAAGGGCCGTAGTGTGGCTGCGTTCTGCAGGAAACATGCTACGGACG
GCATGGTGAATGTCCGTTCCAAGCTTTGCATGCATGCTACCTGCACGAGGTACCCAGTGT
ATGATGTCGAAGGCAGGAGAACCACTTCGTTCTGTTAGCGACATGCTACGCATGGTATGG
TGAATACTTACCGTGTGTGCTGCTCACAGGATAGGTGCAACAAGGTCCCGCGCTACAATG
TCGAAGGCAGCAAGGCGGCGATATTGTGCGCACAACATGCGCGGGACGGCATGGTGGACG
TCATCAGCAAGCCTTGCGCACATGATTCCTGCATGACCATGCCGACCTTCAGCTCGCCGG
GCAGGAAGAAGCCAGTGTTCTGCAAGCAACATGCTGAGAAAGGAATGGTGAACGTTATCG
CGAGTTTTTGCTTGATAGAATCGTGCACGAGACAAGCACACTTCAACTGCGTGGGCAGCA
AGAGTGCCTCGTTCTGCGGGCTTCACGCTCAGGGC
>NODE_28591_length_695_cov_2.844051_g24720_i0
AGGGGCAAGAGTGCCGCCAATCGACACATTTGCCCCGCCTGACACTAATTGTACTAGTTT
TAGGGGGTGTTTCCTTGACGGATGTCCCGTCGAAAGGGGCAAGAGTGCCGTCAACCGACA
CATTTGACCCGTCTGACACTAATCGTACTACAGGTAGTTGTAGTGGGTGTTTCCTTGACG
GCTGTCCGTCAAGCGGCAAGAGTGCCGTCAACCGGTACATTTGACCCGCTTGACACTAAA
TGTACTACAGTACCTGTAATTTAAGAGGGTATTTTCTTGACGGCTGTCCATCAAAAGGGG
CAAGAGTGCCGTCAACCATCGCGTCATATTTTGCTTGTGGCGAAGGGCGCGACGGGCGCT
GGCGTACAATACCCATTGTTGCGGGGCCGGAGGAAGAGGAAGAGGAAGGGGAGGCGGAGG
CAGAGGCGGCGCCCTCGTGACTTTCCTTTTTCTTATCCGTCCTTTTCCTCTCGCCTGCGT
GTGACTCTCTGGATGTTTTGCCTCTGTGGCGCAGTATAGGTTCCTTTTATTCTTCGGTAG
TCTTTCACCTCCGGTGTCTGTCTCTCTGTGGGTGTTGGCTCTGTCGCGCATAGCAGTTAA
TTTCTCTTCGTGTGCTGGTTATTGTTCGGCACGTACTTGTCCGTCAGAGAGCACCGAGTG
TCATTTTTGCCCCCGACTTTTTTGTTTCTCGTCGT
>NODE_28592_length_695_cov_2.683280_g24721_i0
GACGGTGGGCCAGTCGCTGGACCGCGAGGGGCCCGGGCTGGATCAGTACAGGCCGGACCC
CCAGAGGACGCCCATCCCCAACTTCTTCATGGCGGGCTCTTGCACGTAGCAGGACTACAT
TAGTTCCATGGAGAGGGCGACCAAGTCGACCCTTCTGTGCGCAGACCGCGTCCCAGAGGA
CACGCCGGCCCTCGCCAAGGCGGCCAGGGAGCGATCGGCGATTTCCGCGTGAAAAAGTGA
CGAAGGCCTCCGGTATCTCCCCCCCCCTCCCCCCACGCGCGAGCGGCAAGAGCGAGCAGT
TGAGAGCGGACCACTTCTTCGGAGACCCAAATACCGATTTTTTTTCCATTGGTTAAGCGG
TATAGTGACTTTTGGTTGGGCTAGGGCTAGGGTTAGAGTTGGTTCGCTTGGTCTCGCACG
TGGGGACCGTCAACCATCGTTGTTTCGAAAAAGTGGTCAAACTATTTACTCTTAAGAGTG
AGTGCGTATGCATTTTCGCACGGCTGTTGAAAGAACCGTTGGTTTTGTTGCCATGGTCTT
TACTTCTTAGGACGGTTGCCGCTTTGGAAGGGCGGAGGCGGGAAGGAGCACAGAGGGTCT
TGACAGGGGGGGTCGGATCGGTCTCGATTTTTCTCGCCTTTTATTTAGGAAACGCTCGGG
CTTTCGCTTTTGCTGAAGCGTGGGGGGGGGCTAGG
>NODE_28593_length_695_cov_2.599678_g24722_i0
TTCACAAAAAACGTTTTGATTGAAAGCGATGTGCGCTTTGAACAGGGTACGGATTGAATA
AGATATATAGAGAGAAACATAATAAACGACAGCTGTGAGATCGAGGATTTCGTCGAAACT
CATCTTTGCAAGCTGCGTGGGATACTTCGATCGCGCCAACTACATAGTGTTTTGCCGAAA
CCGCCATTTTTATCAAAGTGTGTTCCATCATGAACCGGAGGCTTTGGCCTTCCCGTTGTT
TCGCAGAGACCCTAGGTTATTATCACCCAGGGGGGAACGACGCTATTCATATAGGGTATA
CCTATTAATAGTCTTTTTTGGGCGTGTGAACGCCTCTCTTTTAGTCTTAGTGCAGTCGAC
TTGGCGTATAGAGGGGGGCGGTCAGCCACCTTGTACCCAATAACAGTCACCTATTAAATA
GTAATAACGGGGGACCATAGTATTCAGGACTCGTCACGTACACTTTTTGTTTGTTTTTTC
TCGCTCTTCGCCCTTATTTTCTCTCTCCTCCCTATGTATAGTCGTGACTCAGATCCGGGG
GCAAAAAGTAGGCTCCCCCACTACGGTTCGTGCCTTGCATTTTTTATCGCGAGAAGACTT
CGGCCCTTTCTTCCCTCGTCGACTCACAACTAAAACCTATACTATATTTCAGTATTTTTA
CTAAGCATATTTGGTCCTGATTAATATGTTCCCCC
>NODE_28594_length_695_cov_2.565916_g24723_i0
CAGAAACAAGCGGGCGAGCTGAGGCTATCGCGTCGGGCTTGTTCCGTCGCAAGCCGTCTC
GAGTTGGTGGCAGTCGCCGTGTTGCTGTGGTTTGGTGGCGGTGCTGCTGTGTGTTTTGGA
TGCGGCGGGATTTCGTCTTTGGTTTCTTTTTGTTTTGCCTCGAACTTCGAATGCACACGG
CCTACTGCGAGTATGAGATAGCCTTGCCTCGTTTACCTCTCTAATACTAAAGTAAGGCAT
TTTCGTGCAGGACGCGGGGGGAGAAACGACCCTACGTTCTGGGCGCTGTGCTCGACGAGG
TTCCCGACCTCGATGTCAACGATGGGGCTCGCGATTTGCCGCATTGCTTGCGTTTTGGGT
TTGGTTTGTTTGTCCGACCACGAAGCCCCTAATCCATCGGCCATGTTTCTTGCGTAGTTG
ATTGAGGCAGTCTGGTCCCACGCCTTGATAGTCGAGGTCAGCGGTAGCACCGGCCTGAGT
AGCAGCAATACCGACTGAAGCTGCAAACAACTTAGACGTACGTATGCAGGCCACAGCCCG
CATGGTTATTACCTTGTTGGGTGTCCAATCTACTATTTACGCACCCGTTCGTTTTAATTG
CAACCACCCTGCCAACATGCGGCACGGCACGTACTGCAATAGCGCTTGGGACACACGGAA
TGCACGCGGACGGCACATTGCCCCAAAGAACCTGC
>NODE_28595_length_695_cov_2.501608_g24724_i0
AGACGCTCAAATGCTACCTCTCGCTCCCTATGGCGCAACGGGGCTGATTTTCTAGACTAC
AGCGACTGGGAACACGTGCGCCCTGCTCCCCCTTCGGCATCGACTACTCCCGATGAAGAA
GCTCCGTTCGTGGGCATCACGAACCTTCGAGCCGCGTGCGCCGACGCCACCGAGGAGGGC
TGCATGAAGAAGCTTAAGAAGCTGGAGGCGGTCGACGCCGACCCGTACGTAACTGTTATG
GACTTCGAAATCGGGTCACTGGACTGCAAATCTCTCGATCTGGCCGAGGACGCGAAGAAG
CTGCAGTTCCAGCTCAGCACCTCGGAGGCGGTGGAAGCAGTGCTCAAGCACTACACCGTG
TCTCCCGCCCGCGCTTTCAGTGACAACATCGAACGCAAGATCTGGACGGGAGTCATCGCT
GGAAAAGGCAAGGAACACAAAGGCATCCCGCGGACCATCAGCATGACATGGGGCGGCTGC
GATCCCGATCTTTTCATGTTGAAGGTCATCACTCCCGCCTTCGACGGGACCACGAAATCG
ACGGTGACTATTCCTTGCATGGAAGGGTCGGACGAAAAAGAAGTCTGCCTTTTGCAGCTT
TTGCGCCAACCGGAGGAGGAGGGGGAGGAGCAAGAAGAAAATTTCTACGGCAACAACCGG
ATGCTCCGCGCCACCGCCGCCCGCGAAGAAGAGGC
>NODE_28596_length_695_cov_2.379421_g24725_i0
TTTTGTTTGCAGTGTTCTTCATAGCATACTTACGTCATGGGATTGTTCATCGGGTAGCAC
TTTCACTCTCCAAAATCAAATTTGAGGTGACGTAAGGAGCTCCTCAAGTGAAGAGCTCAG
AAAAAACACAGGAATTTCTACCGTAGCATGCGTCTCCGGGTTAAGGATGCCACCGCGTGG
TACAGAAGACATGTCGTACATATGTCGTATCGTGCCCCGACGTGCCAGAACGACCACGAT
CGACGTCGTCGCCTCCACGAACGCGGTGACACGCTGGTGGCACACTTGTTACACACTGGC
TAGATTGACCGCCAGATTCAAACCACAGAGACCACCGGTAGCCTTTACACGCACAATCAC
AAGAAAAACTACTGTAGTAGCCTAGTCTAAAAAGCTATCATTGTATTACGTACCATGGTG
GTATTGTACTATCAAAATAATAATAATAATAATAATACTGGTGTGAAGCGACTCAGAACT
GCCGCTGCACAGCAGAAACCACGTCGTCGCGGGTGAATGGGGGCTCGCTCGGCAGACGAT
GATATCACTGTAATCGCGTGGTAATCGATGCTATTGCCTTGGCTTCGCCTTGCGGCATGT
TATCGTTTCCAAACGCCCAAAATCACGACTATTATACTCGCACACCTGGTATATACCACA
TAACACGTAACACATAATATCTACAGTAGTAGTAG
>NODE_28597_length_695_cov_2.361736_g24726_i0
CACAAGGGCGGATTATCCCCGTAATGGCTGGTACTACTGCGTAGACAAGGGGTAGAGTTT
CTATTCACAGTGAAACCTTCGATGATAAAAACCATTAACAGACGTTCGCAGCCTGCGCGT
ATGGGCCGGGTTGGAATAGAGTAGTGATCATACGCAATCACGCCAGGTTAGTAACTGCCG
TTATTGAATCCTTGGCAATGTGGCGTTTTTTTCTCGATAGGTATAGGTGCTGCATGGGTT
CTGCGCGTCACGGAGGTTTACGGCTTTCGCTCTTGAAACAGATTACATGTTTTTCGCCTC
ATACAGGTTACGGGTTTTATGTCTCATATAGGTTACGACCATCGCGTGCTATATAGGCTA
CGGACTTCGCGCCGCGGTATGTCGGTTACGGTTTTCGCGAGTGACACCTGGTACCTGGAA
AATTGTACGGATGTTTGCAGCGCCATACATGTTTCAGTACGGGTGTCGCGAGTCATACCT
CGTGTAGGTGACGGTTTTTCGCCCGTCATACGTACCTGGTACGGGTTACGGGTTTCGCTT
GCCATGCAAGCTACGGGCTTTGCGGCATCAGGGAGGTTATAGGGGTTTCGCGAGTCGTAC
CTAGTATGGGTTACAGCGTTCGCGCGTCATACAGGTTTCGGATTCGAGCGTCATGTAGAT
TACAAGTTCCACATTTCATGCCTGGCAAAGGTTAC
>NODE_28598_length_695_cov_2.327974_g24727_i0
CTCTTGTCTCAGTCTCGGCTGCTGCTGCTGCTGCTGCTGCCGGTCTGGTGCGCTTTTTTT
TGCTCCTTGTGTCAGCCTTTGTGTGGTTTTTGCTTTCCGTGTTACGTTTGTGCGTGTGTG
TTTTGTGCCGTGTGGGATTGCTCCCTGTGTTGCCATTTTTTTGTTTGGTGCTTCGCTCCT
TGTGTGCTTTGCTCCGTGTGTGCTTTGCTCCTCGTGTGCTTTGCTCCTCGTGTGCTTTGC
TCCGTGTGTGCTTTGCTCCTTGTGTGTTTTGCTCCTTGTGCGCTTTGCTCCTTGTGTGCC
CCTTGTGCTCGTCGTGCTCCTTGGATGCTGATTGGTTGTTGGAGTGGTGGTGAAGGCGGG
AGGGCTTATTGTGTGTGCAATTTGTGGAGTTTTTGTGTGCTGCTGAGTGACGGTTTGAGT
CATAGATTGATTGGTTTATTGGTTGTTTTTTTTTATGGTGGTGGTACTGCCCTCGCATTT
GTGTGCGTGTGCGTGTCCACGCCATCAGGCACCCCTTTGCTGTTGCTGGTTTTGCTGTTG
TGGTGGTTGCTGTTTTCTGTTCAAAGAGGCGTGTTTTGGTCACATTGAGGGCATGGGTCG
ATCAGTTCCGTTGGTGTTGTCGGTTAAGGTCTACCCCCCCCCTTCCCAGTATGTGGTCAT
ACGACCACGGCCATTTATGACATGAGTACACCCCC
>NODE_28599_length_695_cov_1.945338_g24728_i0
CGGGAATCATGCTATCATGTTGCGCATATGAGGTTTTCTGAACACGGTGAAAATCAAGCG
GTACACACTCCCTTTGCACTTCAACAGTCGCAGCGACGTTGGCGTCCCGGGAGCCGTAAA
CAATGTAGTCGCGACACGAACAGCATGCAGATACTTCGGTATAACATTCTCCCGACTGTA
CATCAATTCAACAGCAGGCGTACACTATGGTGATGCCTCAGACTATGCAACAATTACGCG
AACGTACACACGTGATGAATGAATTGTACTTTTTTGTACGGACACAGGTGGAGTAGGAAG
AACGTACTTGTTTCGCTGCAACCCGTCTGTTGCAGCGCAGGCTGATACCCATGCATATTG
AGGCAAGTTTGATGAATCAATCCACATAAATCTACTCGATTTCGATACAACTGCCGGCAA
AATGGACTCAGTTGGAATTTATGGTTTTGACTTTTAGGCATGGTGTTGAATTTCGATATT
TTGCCTTTTTTCGAGATTCTCAAAAATCAGAAACAGGTTTTGCGTAGCATACCTTTCACA
CAAACCAGGTGAAGCAGAAAGCGGCAATTTTGTTTTTGTTTTCGTGCTGCGAAAGTCTCG
CGGGAAAAGCAAACACATCACCCGTCAGAGCAAGGACCCGTATTCAGGGCATATGTTTTT
GAAGGTAATATAATACATAGTTATAGCAATTGAAC
>NODE_28600_length_695_cov_1.778135_g24729_i0
GTGCATTGCATTTTTATCGAGAGATGGGTTCAGCACTTTCTTCCAACTACTGCTTGTATG
TACAGCAGTAGTATAATGAATTGATGGTTGTACCAGGTTGTACTGGTATTTTATTGGATA
TGGTATTAGAAGAAATAAGAGAGAGAGGACCGTGCTATTGAGACCCCAGATCTGAGTGTC
GACGAAAGAAGGATGAGGGTACGGTACGGGCATTTTTCATTTCTTCTTTTCTTCATTTTT
TATTTCTCATCCCATGTATTATCTTCGGTCTTTGTTCCCCTCTCCCTTCTACAATACTCG
GAAGAGTCGTAACTCAGATCCGGGGTCACATATACAGCAGGCTCTTATCCCTCCTCCCCA
CTACGGTTCCCGCCTTGCATTTTTACCACGAGAAGAATGTTCCTGCCCTTTCTTCCCTCG
TCGATTCGCACCGAATTGCGCCTGCCCACGCTGCCAGGCGCTCTCAGCAGTTGATTCCGT
TTATTTATATATATATATTTTTTGCAACTAAACTCAAACGTTCGATCCACGTACATACGT
AGGATTCGAACTCCAGCACCAACTCTCAGTACGTAGCATTCGAGGGTACCACTATTAATG
ACCATCGGGGCGACCGACTATGTGAGTAAGGATTATCGACTATTAATAGAGTACCTGGGA
CAGTAGATTAGGGTCAAGGGGTACGTAAACAGACG
>NODE_28601_length_694_cov_337.578100_g24730_i0
AACCGAACCGAACCGAACCGAACCGAACCGAACCGAACCGAACCGAACCGAACCGAACCG
AACCGAACCGAACCGAACCGAACCGAACCGAACCGAACCGAACCGAACCGAACCGTGATA
TTTCGAAAACATAAAAAAAGACCCGGGTCGGGTCACGACCCGTGAAAGCCCTGCCATTTA
GCGAATTTCAGCGCCGCCGCCGCCACGGCCGCTGTTGTCATCGCTGCCGGTATCGCCATC
ACCATCACCATCACCATCGCTGCTGCTGCTGCTTTGGCTCGAGACGACCTCGAAGCTAAG
CCCAGCACGAGATGAAGCCTGTGAGCCTCTCCTTGCACCCACCAGCGGGGTGCCGCTCGC
AACGGCCGCTTCCTCGTCCCCCCCCTCCTCTTTTTCCTCTGACTCGTCCTCCTCTTCCTC
CTCGTCCTCTTCGTCTTCATCCTCATCCTCTTCCTCCTCTTCATCCTCGTTCTCGTCCTC
GTCATTGTCATCGTCGTCCCCGGACGACGCATCGCTGTCAGATCGGACCAAAGCGTTCTC
CTCCCTGTCGAACCTGATGGTGGAGAGCATCGGGAAGACTCTTCTCAGGGACCTGATCTG
ATCCCTCGCATACGCGGCATCTTCCTCGTCGTCATCACTGTCACTATCGTCGCCCCCCCG
TTCCCCCCGCCGCCGCCGCCTTCCAGCTCCGAGC
>NODE_28602_length_694_cov_174.758454_g24731_i0
TTTTTTTTTTGGTGATTATCCAATGGTTACTTGCCGATCTTGGATGATTTATTGGTTGCG
TTGATCGTTGACTATTAATAGTTGATTTCTTGTTACGTTCCAACTACTCGTAAGCACAGC
AAGCAATGGTGTGCAACCGACGATTCCATATCTCAACGTATTCGCCCACAAAACCCGAGC
CGAGAAAGTAAGGGCAGCGGCTCACCGAGCGGGGTAGTAGCCTCGCTGAGGGGGGGACAA
GGCAAGAAAACTCGCCCAAAACCATGACCAAAACCCAGGGTTTGGTTTTACCATGTAACA
AACTAAGACCTGAACAACGAAAAAAGAAAGAAAGAAAAAACGACCAAACTTGCCTACGTC
ATGAACAAGCTCGACCTTCGCGGCAACATTTATACCCGGTGCTGGTATGTTTTACGCCAA
GTACGTTCCGCCAAACAGCGCTAAAATACCAGAGGGCATTCCCAGTGCAAAAGCAAAGCC
ATACGCGCCCCCCTACGAGGCGTCATTGCAGAGCGGTGCCGCAGCCTGCCGGGTTTCTCA
AGCGGGCCCGTTAGTGCACGCCGTGGCACAAGAGAGCCCAAAAATAAAGCTCCTGACAAG
GTAAACCCCACCCCGTCTACCGGCACTTTCCATCACAGACCAGGGTCAGTCTTGGCAAGG
ACCAGCCTCGAACACAACCGGCCTTTAACCACCC
>NODE_28603_length_694_cov_173.476651_g24732_i0
CCGGGCACCCGTTTCTTCGACACCCCACCGCCGCTACCCCCCCCCTTTCTCCCACAGCCA
AAAATACAGCCTTTTACAAGACCAAGTATGTTCGTTTACACTAAAAAAAAGACGTTTCGA
TCGATACCATTACGTTGGGGCGTCGGATTTATCAGGTGAATGAACACCCTCTCGTGCGCC
ACGCACTGCTTTCGAAAAGTCTGCTTGTAGTAAAAACTTGTCTGTGCGACCCAGCACCAC
CTACATTCGGCTTTCTTTCCCCTGCACGTAAAAAATACTTTTACGTATGTATACGAAATA
CCACCGCCGTACGTACCAAAATTAAGGCGCCTTTTACAACAATAAGTTTTTATCAAGATA
TGTTTCCGTGATATCGAGCCTCTCCCGTACGAAAGAAAGTACCAGTAGTATATACCAAGG
TAGTATGTCATCATACCATAATACATACCAAAAGGTCCAAAGCTTAAATGCCGTTTACAA
GACCAAACCCACGGGTATGTTCTTGGATGCCGAGCGAGCAAGCCAACATCTAGTTGGCTG
GCTCCCCCCCCCAAAAAAAACGTAAAGTGATACGTTAACAAAAGGTCCAAAGCTTAACGC
CGTTTTCAAGACAAAACCCGTATGTTCTTGGATGCCGAGCGAGCCAGCATCTTGTTGGCT
CTTCCCCAAAAAAGTATGATACGCACAACCCCCC
>NODE_28604_length_694_cov_123.479871_g24733_i0
GAGGGGAGGCTGAAACATCGAAGAATCAAAAAGGGATTTCTACTTCCTACACGTGCATTT
TGTGGTAGAATGAAGACAGGCAGGCGTGTGCTTTTGCGCGCGTGGTGAGTCATGTTCCGA
GAGTCTTGCGTCAAGAGAGGAGGGGAATACTATGTGCGGTCGGAGGGTAGGGGAGGGGAG
GGGAGGGGGGATGATGTGTTTGGTCGTACGGGAGGCGAGGGGTTATCTACTCCATCGTGG
TCGTGGTGCGATTTGGTGGGTTATGGTAGGAGGATCGGGGAGATCGGCCCTGCTGAGGCC
TGGGTAGATAGTCCTTCAAACTCAAGCCGTAGGAGTGAGTTCCGTCGATGATGGCTCCTT
TTGGAGGCGTTTTGGAGGGGGGGGGGGGGAGGGGCTGGCTTGCCGCGGGCGGGGTTGTTC
GTTTTTTCTTGTTCCGATATTTTGACTCTTTTATGACATCTTCGCGTACGTATATATGCG
TAAGTAAGTGTTACCACCCCGTTATCGGAGGGAAATGGTGTATTTGCACGGTCGTTTTTT
TTGCTGTGGCGGGCTTACAGTAGACGTGCAAACTTCATGCGCGAGAGGAACAGGGGAGGC
TAGGGGCGTGTTCGGAGTTCGACAAGAGATTGGCCATCATTACATTGGTTAAAGGCGTGG
AGGCGAGAGGGTAAAGGGGCTGGGGATACGGGGT
>NODE_28605_length_694_cov_89.190016_g24734_i0
CCCGCATGGTTCATACGACTACATACTACGGCCTTGCGTGTGAATGAGTGCACATTCGAC
CTCGAGGTCCGTGCGCGCATCCGCTATTCGAAGCAGCAGCAGCATAGATATGCCCCGCCT
GCTATCACGAAAATAATCGAACCGAGCATTATCAGGAGCAGTGGCAGTGGTAATAGTACA
TAACAGTGCCACAGGCCAGCTTGCAAAGCCTTCTGCTTCTAGCCCCTGCGCAAAATCAAA
ACAGCTACTCGTACATACGTACGGCGTACAATCACAATCCTTCTGATTCTGTCTCTGTAA
CAATGTTACACAAAAGCTACAACAGTAACATACCTGTCCACAGAAAAACGCCTTCAAAAC
TGCCGAAACCCCATCCCACCCACACGGCAAACGAGCAATCTAAAGCGTCCAATGGGTGAC
GGGACAGGGACCCCAAAGCATGACACTACACGGAACGACGCGCGACGGCAAAACCCTGAC
ACCCACCCCCGAAAACCCGGCTAAACGCGTCCGCAAAATCGTATTGTTGTATTTTTTTTA
CTTTTCCGTGGAAGTATGATGGCTTTCTCGGCAACCGCTGCTTCTTCCCTCCCGAACACA
AGAGGACAGATGGGCGCGAAAAACATTTCGAAAAAGAAGCACATATCGGTCTGATCGATC
GCCCGGCCCCCCATCTCTCTGCACAGACTATACA
>NODE_28606_length_694_cov_64.832528_g24735_i0
TCTTCCGATCTCTATACCCCTCCAGTTCTAGGTTAGTTTACAGTAGTGGGAGAGCTCCCT
GTTTTTATTCCCTCCCCCCCCCCATCCCCGCCCTTTGACACAGCCTCCCACGTGCGGAGA
GGTTTGGGGTCATGTGTATTGCATTTCTACTTCGTACTCAAAACATGCCTACTGCTGTTT
TGCTGTTCTGATGTTGTGCCTCCTCCCTCCATTTTGTTGCGTTCTTTGCTTGCCCTTTTT
TTTGTTTCTTTCTTATCTTCCTCCTTCTTCTGGTTCTCTCCTTCTTCCTCGCGTTCATGT
TTTGGTTTGGGTTTGTTTTGATTTTCGTTCTTCTCGTTCGATTTTTTGTTTTTCGGGGTG
TATGTGTGTGTGTGTTTTTTTGTTAACTTTTTTCGTCGTCTTTTTTTGTTTCTTCTTGTT
TTTGTTGGTCGTCGTCGTCGATTCATTATCGCTTGCAGGGGCGGTGTGGTCTCTGGGCGA
GGGTGTGCTGTTGGTTGCCAAACAAGTTGTCGGGGAGTGCTCAAGTGGGCAGGTCGGAGG
CCGGCGCCGCCGGAGATTCGGACTCGTCCACCCCAACGGACGAACCTCACCGACCGATCA
GCCCCGACGAAAACGTTTAAGGCCGACACACTCCTGTAGCAAAAAAGGAGCAGCAAAACA
CGAACGCGAAAGGTGTTACCAGCCTGGGTTGGGC
>NODE_28607_length_694_cov_36.260870_g24736_i0
ACATCGCTTGCGGTGCCGATACCTCCAGCGCGCTCATAAGACACGTCGCCCATAAAGGCA
CAGTTACCTTAGCCTCGTAGGTGATCTTCACGGAGGGGCAGTCTTGGCAGGGAAGGAGGC
TGCGGGCGTGAATGGCCTGCCCCTGCGTGAAGAGGTAGGGCCGCTTGCCTCCGTGGGTCT
GCGCGGGCGGCAACCATTGGATGGCGGTGCTGCGGGGGGAGGTGCAGAAGCTTATCTTAA
CCTGGAGCAGCCGCCCCTTCGCGTACACCGCCCCCGTCTCCGCTCTGGGAAGCTTGATGT
CTAGCGCCGAGCCGTAGACGGGGTGGCGCCGGTGCTGCACCCATCTGGCGCGCCCCCCGT
CCACCGTGACCGTGGCGACGGTAAGCTTGCTGGTGTCCAGGATGAACGTCTTAGCGCCAT
CGACCTTAATCTCCACGGTGTACTCGACCGACCCCTGGATGACCTTCCCGTCGAAGTCGA
CGTCCATCACTATGGAGGCATGCGTGGCCGCGGCTTCCTCCGGGTTGGACTGGGAGGCCG
GGTCATTGCACGGAGCCATGACAATTTTTTTTTGTTTTATTTACCTTTTTACGGGGTCTT
CTGCCTTTTTTTGGTTCTCCTACCTGTCTTCCTGCCCGTCTGTCTGTCTGCCTATTCAAT
GTTGTGTTTGAAGGCGCGAGCAGCTACCTTGTAC
>NODE_28608_length_694_cov_25.067633_g24737_i0
CAGAGTGTGCACCACACCGTGTCATTTCCTTGTTTTTCAGTTTTTTTTATCCTGCAGCGG
ATGGGTAGAAATACAGAGACTCGCACCTAGGCTTCCTCTACAGTAGGCGGTGGTGGTGGT
AGTGGTAGTGGTGGTGGAACGAAGCCTGCACCGCGCGCGCGGTGTCTTTTTTTTGTTTTT
TTTTTTCGTGGTTTTTATCCTACGTACGGCGGATAGAAAGCTTGACCCGCACACCACGTG
CTGAAAAAAAGTGTCCCACACTGATTTAAGCTCACCTCGTCGTGTGGTTTTTGTTGATTT
AGACCGAAGGAGAGGACCCAGCCAAGATGAAGACATGCAACGGTGTACATATGTATACGT
ACAACGAAACCAAGATGTCGGCTTATCAGTGTGCCTAAAGATAACCGGGTTTTGGTGTTT
GTTTATTTTCTATAAACCAGACACCTATGTACCTTCCCGTTGGCTTTGATTTTTCGCTTT
CCGTACGTACTCACTCCCCGTTCCGGTTACGAACGGTGTACCTTTTTTTGGCGTGTGTCT
TTATTTGGCGTGGGGCTCGTATGCGCCACTTACCACCCGTGCTTTAACAGTACGCGGTGC
GATGCTATCTGTGCAGGCGTTTTCGTCTGTTGTGAGCTTACATGTGTTTCCCAACAGTCC
AAGGGAGGGGACCAGGGACGGAGGGAGACAGCAG
>NODE_28609_length_694_cov_24.375201_g24738_i0
GGGGGATAGGCTTAGCACGGCGGGGAGGAGCACGCGGGGAGTGAGCGATGCCGTGAGGGA
GGAGGTGCAGCGGTCGCTGGACGTGGCCGGGGCGATAGACATGAGGGCGGAGGAGGAGGA
GGAGGAGGAGGAGGAGGAAGAGTACGGCGTGGAGAGCGCGGAGAAGGAGGAGAGGCGGAA
GTTGAGGGCAAGAGCGTTTGCCATTGTGGTCTACGCTAGCGGGGACAGCCTCGTCAAGCT
GGTGGAGAAGGAAAGAAGGCTCGGCTCCTCCACGAAACGGTTCAAGTACGCTGGCGCGAT
CGACATGTCCAAGTGCTACCCGAAGTCTGGCTCGCTCGATGATTGCGCGCTGCTCAGGCC
AGCAGTGGCGGAGCGATCCCGTCTGTACAACGACCTCATCGCGGAGGTGAACGGTTTCCG
GCGGCACTTTTTCCTTCGACAGAAGATGCACCCGAAGGAGGCCTATCGCCAGGCCCGGCG
GAAGCAAGAGGAGCATGCCAGAGGACACAGCCAGTCTGACGTGGATCTGTACCCGGACGA
GTCTGGCTCCATCCCATGGAACCGGCAAAAATCATCGGACTTCTTCTCGAACGAACAGCC
ATGGTTCTCGGCCGGCAGCAGCTACTCGTCAATGACCGGAGAGCTAGGGATTGGGGGGTC
GACGTCGGGAAGCATCGGGGCGCCAGGAAACGGG
>NODE_28610_length_694_cov_14.743961_g24739_i0
CTCTCTCGTTGGCAGGTCTTCTCAGCGGTTCGTCATCCACTCTCGCGCGCTTCAGGTTGG
CCAAGTGCGTCACCGCGCTCCGCTTCAAAGCCGACCCACTCGCCAACCCCTTCCCCTTCA
TCCCGCTCGCCGCTGCGCCTGCCCCTCTCGCCCCACCGGTCGCCGCGCTTGCTTTAGACC
CGCGTGCAGTCCCGCCGCCCCCTCTGGCCCCGCTCGAAACCCCGCCTCCTCTGGCTGCAC
TCGAAGCCCCGCCAATTTTCGCCCCACTGGAAAGCCCGCCTATTTTGGCCCCACTTGCCG
CACTGCCCCCTCTGGTCCCACTAGTTACCACGCCTCCGCGAGGGCCGACCGCAGCCCCAC
CTCCTCTTGGGCCACTCGCTGCTGCCGCGGCCCCTTTTCCCGCGCTCGCGCTGCCTCCGA
CGGACCCTCGGGTGCCGCTCGTCGCGGAGGTTCCTCTGGGACCGCTGCTGAGGTTGCCTC
CCCTCGCCGAACCTCTCGGTGAGGAGGACTTGTTGCTCAAGAGGTACCCTCCTCCTTTTC
CCTTCACTTTGTTTTTTACCGGTCCCTTGGTCGGTTTCGACGAAGCCCCAAGGCGCCCTT
CTTTCTCAACCGGCTCCGTCTTGTGCATCACCTTCCCCTTCCCCGGCCCCTTCGTTCGAG
AGGGTTTCACAGCGCCCTCCTCTTTGCCGCCGCC
>NODE_28611_length_694_cov_6.789050_g24740_i0
GGGTTCGATGCATGTGCTCGCTTTACTGCCTCAAACCAGAGGCTACCGAGAAGTGAAATG
TGGGGAGGTATTTTTTGCACCGATTTTGGAACCAATAACTCGAACACGTGGTAAAGGCTG
CGCTCATTGTCTGGAAATCGGGTGCACCTTCTTGCGACGCAGAATATCCTCGGAAGAATG
AGAGAATGTGCGTTTTGTACGTACTACGTAAGAAGTTTGGCCAATCAGATAAATACAGCG
ATACAGGGTAGTATGAATCGTAGTGTGTGTGCATTTTTGTTTGTCTGGCTGCTGTAACTG
CTCACAACCGGCGGGGGTTCCAGTGACAACTTAAGACTTGCAGCACAGCGCCGAGATTCC
CGCACGATTCACACGATTTCGGGAGGACCACGCGTCCCTCAACTGGTCCGGTCCTTTAAG
TTTTGTCAAAAGTTGTCGATGGATGGGGTTCGCTTGGCTCGCCGGGCCCGATGCAATCCC
TCAGCATCCGGAGATCATCAATCGGCCCACACATACATGTAGCACTATGGGATATTACAG
CAGCAAACCTTGTACCAGCGGGTAGAACTGCCCCAGGCAAGCGAAGGGAAACGTTTTGGT
ATTTTACAGACACGACCTGATTGAACGATTTACAAGTTGGCGATCGAATGGTGGTTGGTA
TATTCTTCGTGGTGGGTTTTCTGTGGTGCCTGGA
>NODE_28612_length_694_cov_6.524960_g24741_i0
TTTTTTTTGGGTTGCAGTATTGTTCGTTGTATGTATACCTGGGCGATGGTACTGTTCATC
GGTTACGAGCACATGTAATTTCCTCCCAAAATCGGATTTCCTCCAAAATTAGATTTCCTC
CCAGAACCGGATTTCCTCCCAAAATCGGATTTTCTCCAAAAATCAGATTTCCTCCAAAAT
CGGAGGTTTTGACTTACTATTAGTATAGAGCTCCTCAAGTCACCACCCTTAGAAGGCAAA
AATGGTGCACCTGTATACCGTATGATAGCATGCGTCTGTCCTGAGACCACGGGCATACGA
TTTTTCGGACATGAACTTATAACCCATTCAGAACTGAAAAAAGTTTCCTACCCTAATTCC
AAGTGTTTTGTCCCCAAATACGTGGGACCAGTTCTTAAGGGGTTAAGGTGAGAACAATAA
TGATAATAGTGAGACGATCTAACCATCATCAAAATGAGACGATTCGACCACATCCTCTCG
TGTTGGTTGGTTCTTCGTGATCCCACCATTCAGTGCCGTGAGAGGCGACTCAATTATTTA
TTGTTCGTTGCGAGTTGTGACCCATTTTTCAGTTTTCAATTCATTCATTCTTGCTGTTGT
TACAACATGCAAATCGCTTATCATCTATGTAGCTCCTCCTCCTCCTCCTCCTTCTTCTGT
TCGCTGGCGATACGCCGTCTCCCCTGTACCCCCC
>NODE_28613_length_694_cov_6.524960_g24742_i0
GTGGGTAGGACGGCCGACCGACGCAGCGTGAGGGGGCGCCTCGTGGCGCTCCTCGGCGTT
CTGGCCTCGGCGTCGGGCCCCAAGAGCCTGTACAAGCAGCGCGTGCTGTATCAGGTGTAC
AGGGCGCTGCTGGTCATGCCGGACGACAAGGTTGCCGGGCTGGCGCTGCGGTGCATGCTC
TCGTACAAATCCCCGTTCCTGTTGCCCTACAAGGCGAACCTCGAGGGACTTATGGACGAC
GAGACTTTCCGCGACGAGTTAGTAACATTCTCGCTCGAGGGTGGCGGCGATAGCGGCGAT
AGCGGCGGCAGCGGCAGCGCTTCATCATCGCTGTCGCTGATGCCCGCCTCGTCCTCCTCC
TCCTCGGGCGCAACCGGGGCCGACGCCGAGCCCTCGATAAACCCGGTGCACCGCCCGCGC
CTCCTCCCCGTGGTGATCCGGCTTGTCTACGGCCGCCTCGCGGCGTCGGCGTCTCGCGGG
CGCTCGGGGGGGCACGGAGGCCCCGCGGCTCGCCGCGTGGCGGTCCTGGCCTTCCTCTCT
AGCCTGTGCTCGGAAGAGCTGGCGGAGCTGTTCTCCTTGATGGTGCGCCCGTTCCTCCAG
CCGACACCCTCATCGGAAACCCTCGGGGTCGGGGCGGCGGGGGAGAGGCGCGAAGAAGAC
AGCAGAGAGGAAGGTCTGGCCGAGTGGGATGACG
>NODE_28614_length_694_cov_6.309179_g24743_i0
ATACAAGCTACGGAACGATCGTCTTCTATTATTGTGTGTTGACCTATCAGTTGACCTAAC
TACCTACGATACCGCGCGCTCTTCAAGAGACTTGCCGAAATATGCACCCGTCGAATCCCA
GCCCTTCTCATCCGGCTAGCGTTGCTCTTGTTTAGGGATTGAGTCGCCGCCGCCGCCGCT
GCCACCGCTACCACCGTAACGGACGCCGAAGAGGTGGCGTCGCTACGGCAAGGATGCATA
CGTCATAAATCTGGCGCGCGAAAAATGTTCTACCAAAAACTGCTTCCAGAACATGCTATT
AATGCCAAAAATCACTGCCTCAAGTACTACCAATAGTACTTCCGAAAGCAATGCCAAAAA
TGCTACCAAAAGTATGATACTGCCAAACGTGCTTCCAAAGATGCTACCGAAAGTACCTAC
CGAAATCACTACCTCAGTACTCCCAGAGCTTCCAAAGATGCTACCGAAAGTACCTACCGA
AAGCACCACCATCAGTACTCTCAAAAGCAATATCAAATGTACTACCATAAGTACTGCCAA
AAGTGCTTATCGAAACGTGCTACCCAATACTTCCAAACAGTATCACCAAAAGCACCAACA
AAAAGTACTTCCGAGAGTACCGCGCACCAAAAGTGATTTCAAAAGTACTACCAAAAGCAC
GCCCAAAAATTATCGTACCACGTTAAAAAAAAAA
>NODE_28615_length_694_cov_6.207729_g24744_i0
ATGGAGGCCGGAGAGAAGGTGGAATATGCACGTCGATATCCTCTACTGAGGTGCGTTTAG
AGTGGGGGATTTAGAGAAGATTTTTGACCGGGAGCTGCAATTCGGCGTGTTGTGTGGGCG
GTCAGTACACCGCAGGCGTTGCCCATTGGGAGGGGAGGGGGCGGAGAGGGTTTAACAAAT
CATCCCCTCCCAATCCTTCCACAATAGACACGCCTCCGCCATTTCATGTTTGGTAGGGTT
CGACGACGGGGTGCTCGCTGATATAGAGGTTTCGGACTTTTTATCGGGAAGGGAAATCAA
CTCATCGGTAATCGGCAGATAAAAAACGGAATTAATGGTCGACGAGCGCCGGAATATTGT
ACAGATTGGTCCGAACCCTTTCGGTCGGTCGACAAAACTGGCACCCGAATACTAAATTGC
GTCGTGGTTTTCCCGAACATGTGGCGTGATTTTCCTCAACATATATAATGGCGTGATAGC
TGTCAGCGGCGCCTAAATTTGGAGGCGTTTTCGGTAGGGCACGGGGTGAAATTCACGTCC
TCAGGTAAAAGAGCAAAAGGGAGGGGGGAGTCTGGTGGTGGTGGTGGTGTTGAGCACCGC
CCTGCCTCACGAATGATTGATGGCGGACTTTATAATACGTACCAGGAAACAAGATGAGCG
TCTTCTAACCTCTCCAAGTATGTATTGATCGGGG
>NODE_28616_length_694_cov_5.706924_g24745_i0
CTCATGACGGCCCGGGTCGGGGACGGAGGCCTAGCATCACTTGTCGCTACCGAAGTTTTG
TTAGACCGCACATCATCATCGGATGCTTTCTCTGCCCCGCCAATAGCGGCAACGGCAGCA
GCGGCCTCGGTGTTGTCCTTCCCGGCCTCGCCCTCTGACCTAGCAGCGGAGGACGACGAG
CGGGCAGGGCCGGAGGCTCTCCCGGAGCCCGACGCGGAGCGGCTGCTGGCGGCGACACCA
GCGCCGGCGGCGGCGGCGGTGGCGGCAGAGGAAGAGGAAGAGGAGGCGCTGTTGTTGTTG
TTGTTGTTGCTGCTGTCGTTCGGGGAGAAGAGTTTTTGAAACCATTCCGTGAACAGACTT
CCCATGGTGGGCTCGCTCGACTGCCGTTCGTGCTGCTGCTGCTGCTGGGCGGTGTTGGGG
TTACTACCTCGTTCGCCCTCGCCGGCGCCGGAGCTGCCGCCGCTGCGGCCACCCCCGGAA
GAAGAAGTAGAGGCACCCACCTCGCTAGTCTCTCTCTCGGCAGGCCCCGCTCCAGCTGTC
GCTGGTGGCGGAGCCGCCGGGAGGCTTCGTTGATTCCACGTGGTGCCTGGGGCCTGAAGT
ACGTTTGCCCGGGCAGAGCCCTCACGAGGAGAAGAAGGCGCGGTGTTTGACTTTCGGAGG
CTGGGCGCCCGCAGCGCAGGCTCCGCGGGGCCGC
>NODE_28617_length_694_cov_5.602254_g24746_i0
GGAGCCCTACCGCCGAAGACTCCACTGTGAGAGCTCGGCATGTGGTACCCTGTCGGCACC
GCGTACCCTTGTGGTAATGGGTTCCATGCCGCCGCCGCCGCTGCCGCGACGCCAGCGTTG
GGAGGGATCGAGCCCGGCCCCGAGGCCGCCCCCCCCTGCTGCGCGAACGGAGCGGAGGTG
GGAGTGGGCGCAGCAGCAGCGCTGCTTCCGCCGGATGCGGTAGCACTGCTAATTTTGATC
CCTCTTGGGTCTAAGTTGGCATGTCGTGTACTCAGCAGACGCGCCTCTATGCCCAGGATC
CCTGTCCGCTTCTCCTTGTTGCGCTCCAGTCGCGACCTAAACCTCCCTTCCAGCTCGCCC
AGCTCCTCTACTGCCTGCTTCGCAACCTCGTACGTAGGGGATGCGGAGTGGTAAACCCGC
TTTCCCAAGCAGTTGGTTCCCGTGAATTTTTTGGTGATTCGCATCGGGTCACAGTCCAGC
TTCTGCGCGAGGTACGCGCGGAGCGTGGTCCCGTCCGGCAGCTGCAGCACTCCGAGGCTG
AAGTAGTGTATTATCCTCGCCGTTAGAGCTTCCTCCTCATTCGTCCACTTCCCCTTCCGC
GACATCGAGTGTGTCGCCATGCTTGCTGCTGTTCATCCGCCGCTCCCGAGAAAATGATGC
CTTCGCTTTTGCCTTCCTTCTTTTTTTTGCTGAT
>NODE_28618_length_694_cov_5.512077_g24747_i0
GGGGGGTCGGTGGATGGGTCGGTGGCTTGTTTTAATCGTCGTCGTTGGCGAGAGGTGGCC
GAGATTTGTTCGGCGTTTTTGTTTTGTGAGATACGAGGCGGCAGCAAGATTAGCATTTGC
ATTAGCAGCAGCAGCAGCAGTATCTGCTTTGTGATCGCGGTTGATCGATTGATGGCTGGC
TGCAGGCATGCATGCATGCATGCATGCGAAAAAAAATTTGGCCGCGATGGCAGGAAAGTG
ACAAAACAGCGGGCGATATTGCTGGGGAACTTCAAAGGAAGCGCCTGCCTGCTCGCTCTG
TTTTTGTGTGTGTGTTATTTTGGTTGGTTACCGAGTCGAGTCGCGCGTAGCGAAAAACAA
AACAAAAGCAAGACTCATTTTAGAAAGCGGTGGTCCCATATGACCTCTTTGTTTCTCTGG
TTTCTCTGGTTTCTCTCTCTCTCTTTCTCTCTTCCCCCACCCATCCCTGTTTTCGAGAAT
ATTTTTTCGCTGCATGTAGTGTGAGGGCCCTCTCTTCTTTTTTTTTGTCACAAAATAAAG
CCTGGGCCCGTCCGTGACTATATACATAAAAGCTCGAAATTTGACCAAGCAACAAAATGG
AAAAATTGGGAAAATTGAGAAAATTAGGAAATTGGCGTGTGGCTGTCTGTCTCTTTTCCC
TGAGTTGCTAGTTCGCTCGTTTTTTTTTTTTTTT
>NODE_28619_length_694_cov_4.478261_g24748_i0
GGAACGTCGACGCACGCTCGGACCGTCGCCGACTCGCCGGGGCCCAAGCGCGGGCACACC
GCACTGCGCGCCGTGAGGCGTCCGCAAACAGAAGACGCGGCGAGGCAGACGTTGGTAACG
GCAGCTAACGCCGCCGCTGCCGCCGCCGCCACCCCCGCTGCCGCGGGAGGAGATGCGTCG
ACCGGATTGTCCCCGTTGTTGGTGGCGGCCGGGCTAGGGGAAGGGTTGGTTACGAGAGCG
TCCAGGCAGAGCGTGCGCGAGGGGGCGTGAAATCGGACGCGAGCGATGGCGCACCTCAGG
GGGCGTGTCGCCGTTTCGGCCGGTGCTTCGTCGATCCAAGGAGGGGCGGACACCGAAGCG
TCGCCGGGGAACGTCTGCCCATCGTAAAACGCTCTCGCGGTAGATCGGGTGAGCCAGGGC
GGCGGGGGCTCGAGGAGGAGGTCCTCTTGGGGGGACCCCACATCGCTTCCGACCTGTACG
GACAGGGCGAGCTTGGCCGCTTCAAGCGCGGCGGCCTTGCCCCGCCGAGCTTGCCGGAGC
CGCAACAGCCGCGCCTCCTCCGCCTGCACGCGTCGCCGCAGCACGTCCACGACGGTCGAG
AGGTTGTCGAGCCTGTGACCGTCTTCGGTCCCACCGCTACTGCTCCTGCTCGGAACCGAC
GACCCTCCAACCACCGGTCCGACCTTGGTTAAAC
>NODE_28620_length_694_cov_3.679549_g24749_i0
GTGTGCCTCTCGTGAGTCTTTGTTATGCGACCTGTGCAAGTCGCTTCCGTGTCAAACGGT
TGTGCCTGAGTTCGCCTTGTACGTGTGCCTTGTGCGTGTGGTTCTCGTGAGTCTCTATTC
GCCGTGTGCCTCGTGTGCTCACTTGAGTTTCTTCGTACGTGTGTGCCCAAAATGCGAGTT
CTTGTGCCTCTCGCCGTGTGCCTCATGTGCTTACTTGAGTTTATCCGTACGTGTGTGCCT
TGTGGTTGAACTGCAGTCTGTGGTATGGGGACGGGCCTGCCCTTTGTGCGTGTACGTGTG
CCTGACTCGCTTGAATCTACTATGATCGTGTGGCGCTTGTGTGTGCTTGAGTTCCGTTCG
TGCGTGTGTGCCTCGTGATCGACTGTCATTCTGCGTTATGGGTACTTGCCTACCCCTTGA
GAGTGTGTCTGCCCCATAGGATCGTGCATATCCCCCCGTGCGTTCTCGTGTCTTTGTGAC
TACTGTCTGTTTTGTGTGTGTCGTGCGTGAGCCCACTGTTTTTGTGGGTTACCTGCCTGC
CTCTGGTCGTATGTGTGCGCCTTTGCGCTTCGGGCTCCACTACGTGTGTGTTATCCCTAC
CTTCGCTCCTCGCCTCAGTGTCGTCTTTGGTCACCGACAGGTTGTATCTGGATATTTTCC
GTGTGAGGGAAATTAATTTTCCACTCCTATTCCC
>NODE_28621_length_694_cov_3.367150_g24750_i0
GCCACATCGCCAATCCAGCCGAAAACGCCCCAGAGAGGCGTGCGACGTTGGTTTTCCTGA
TGGTCGAGGTTTTCTTCGGGCTCTGTATCCTTGCTGCGCTGGAGGGAGCGGGGCGACAGT
ACCAATGATGGCCGGTGGTGGTTCTTCAGGAGGGCGTTCTGGAATTTCTCCGGGGTGAGA
CCGTCCTGCTTCAGATGGGTCACGACCGCCGCCAGGTCCATACCCAGGGCGTCGCTCTCG
TCGTAGGCGCTAGTCAGCGATCTCCCCCTCGGCCCCAAGCCACCCTCCTCCCCGTCCTCC
TTCAGGTTGTTCAGGCTCTCGACCCGCCGGAGCTTGGGCTTCCCCGCGCTCCCGAGCTTC
CCTTCCCCCGCCGCCCCGGCGGGCCCGTCCTCGTCGTCACTACCGACGCTTAGCACGCTC
CCTGAGCTTCCGTGTCTCCCGCCCGCTCTACCCCGCGCTCCGCCCCCGCCACCGCCACCA
CCGACACTACCGACACCGCTTCCTCTTCTGCCAGCGACTCCCTCCACTTCGTTGTCGCTC
AGATCCTGCGACGATCCCCAGGGCCTAACGACTACCGACGAAGACGAAGAGCGACGATAG
GACCCTCTCGTGGAAGACGAGTCCCTCCGCGAGGCGCGCCCCTCCCGCCCCCTCGACTCC
CTCGGGGAAGTGGGGGGCAGCGGCGGGGACCGAC
>NODE_28622_length_694_cov_2.998390_g24751_i0
TATTTATGACGGTCCTCCATAAATAGGACACCTGTATAAATATGTACAGCAGTAGTATAT
CGTTATCTGTCCCATGGGCGTTCTATCGCGATCTCAACAGTTGGACCTGTGCCCTTTACA
TGTGAAACCGTTCTTCTGCCTCTCTTACCAGGTAAGTACGTAGCAGCCTACCAGAGGAAA
ACGATTTTAAAGACTTGGGGCCGACAGACGACACCCTGGGGAGGCTACGACGTAGCGCTC
GTGTCGCCAAACACGGGTTGATACAATGTGGAAACTCCCAGAGGCATGCACTGAAGCAGC
TGCTGTCGCTTTTGCTGCTGTGGGAGCAATACAAATCTGCCAGGGAAGCAAAAAAAAACT
GCTGCTGCTGCTGTGTTTGGTGCAAAACGCAAGCACCATAATTTATACGAAGTTATGACA
AATACGTCAGCTGTTGAGTTCGGCCAATTGAGTGATTGGATTGATACTCAGCTTTGGAAG
CTAAGTCATACAGCTATTAATAGTATGTCTGGCGCGCGCTGTTATGACGACCTGGATCAT
CTACAGCTATAGATCCTTTAGATCATCTATAACCTGCCGTTAGGAGATGTCGTGCAGGAT
CTGTGCCGTACAGATCCAACGCAGAGGAACATGTCTAGATAATGGGAAACGTGTACGGCT
CCCACCCGGCAAAATGAGCTAGAGTAGATCATAC
>NODE_28623_length_694_cov_2.837359_g24752_i0
CGAAGATTAGGGACGACTGGACGCTGCTTGGAGGACGTAACGATCAAGATTTTCATGGGG
GAGGAGGAGATGCCCGGGGGCAAGGAGGGAGAGGTCTGTGTCAGCGGCCCGAACGTGATG
CAGGGGTACAACAACCTGCCGGAGGCGTCGGCCGAGGTCTTCTTCGACTTCGACGGCCAA
AGGTACTTCCGTACTGGAGACCTGGGCTGCATGGAAGATGGGACCTACCTACGCATTACC
GGGCGCATCAAGGAGCAGTACAAGCTGGAGAACGGAAAGTATGTTGTGCCTGGACCGATC
GAGGCGGCCATGACGTCGTCAACGTACATCACGCAGGCGCTGGTGTTCGGAGACAACAGA
CCGTTTAACGTAGCCCTCGTCTTCCCCGACTGGGGTCTGGTGCGCTCCTGGGCGGAGTCG
AAGGGTGGAGCCACTCCTGCCATGTCACACGAGGACCTCGCAGCCCTGGAAAGCGTTAGG
AACTTGATCTCCGGAGAAATAGCCCTGTCGCTCGAAGGCTTCAAGAAATATGAGATCCCG
CGAAGCTTCGAGCTCTTGGAAGAAGGCTTCACGAAGGAGAACGAAATGCTCACACAGAAA
ATGAGCACCAAACGACACGTCGTCATCAAGCACTACCACGACACCCTCCTACATCTGTAC
GGGGACCGACAGACCCAGCACGCACAAGCCGCCT
>NODE_28624_length_694_cov_2.542673_g24753_i0
GGTGTACTCATTGTCATGCACGGCCGTAGTCGTATGACCATCCATAGACCCTCGCACCCC
TACAATGTCGGGACGGGGCACGTCAGGTTTTCACCGACCGGGCAGTGGGAACGGTGCCCC
GTCTCGAAAGGGATGCGTGGTCAATGGTCAATGACTAAGGCAAGCAACAAACGAGTACGC
TCCCCCCTCTCCCCTACCGTAGCCTGCGACTAATCCGTATATCTACCACGTGGTATCCTC
GTACATACAATAAACATACTAAAAATAACTCGAAACTCTCTAACTATTTCCTAGTCGTGG
CAAAGTTACGTGCAAACTGCAACCCCCCCGGTTTATTTTTCACGAGTGAGACACACACTC
CCTGAATTTTGCAGCTTTATATTTCGTTTTCGTCATACCAGGTATACAGGATGTACACCC
TGCATGAGGACATACAAAACCCGAAGTACGCGTGATGGAAGTATCACGCACAGCTTGTAA
CAAAGATGAGTTTCGACGAAATCATCGATCTCACAGCTGTTGTTTTTAATCTACAGCACT
ATATAAGTATAACTAATAATACCTGGTATATCGTGTTCCTCATTTAGCAAAAGTAACTAC
TCCACCACAAAGCTCAAGACAATGATTTACTAATCTTATACGTACGTATAACATACAAGT
ACTGTCCCTTAAGGGGGCCACTTATTAGTAACAT
>NODE_28625_length_694_cov_2.417069_g24754_i0
AAAAGCTGACACAATTCGTCGAACATCATATCCACCACTCACAACTTGATTTTCCAAAAG
GTTGTCTTGGGAGGTTTCTTTATGCACTCTTTCGTTTCACGGCGGAAGTTACCCTGACAC
CGTAGGTAGGTGACACCACGTCCGCGAATGACGACACGGGTCAAACCAAGGCGTTTTGCC
CAATCACGTTCTCCAATAATTTGTTTGTTTCGTCAATCGGGAAATCGCGGTCACCTTCTT
CGACTCGAGCGGGCTGGCAGCCCCCCAACTTGACAAGATCAACCGCGCAAGGAGTAGCAT
AAGGTAAAGTGCACGTATAGTAATCGAATGTCGGTCCTACTTGTGGCTATCCACAGCCCA
CCACACACATTGCACAGCCGGCGCAGGCGGCAATACCGTCCATACGAGGGAACGGCTGTC
GGTGTTTCGTATACTCATTCCGTTGTCAGACCTGGCCGACCTTCATGAAAGCACCCCCCT
CGTTCTATCCAACCTGTTACATGAATGCCATATATATCCTTTCTCCCCCTCTTCCAGCTC
TCACAGTGGCACTGTTTCTCTCTCGTTGCTCCCCCTTTCTCTCTCTCACACGCACACATA
TATATTTTGTTTTTCTCTTCCTCTTTTTTTACCTGTTGTATACCGTATGCATTTCTCTCC
ACTAGACCCAAACCACACAAAAACATGCCCCAAG
>NODE_28626_length_694_cov_2.202899_g24755_i0
CAGCATTTGGCGCTGCTCGGAAGGTACGCGGGCAGGCAGGCAAGCCACATTGATGCCCAA
CAAAACCGGTCGACACCTTTTGGTTCGTACCGCGCGAGCGTTAGCGTGTAGCGTATACGG
TAGGCGCGGAAGAAAAACTCGGTCTGCACGTACGTGTTCCAAGTGGAAGAAGAGCGTACT
CGAAGAACTTGAGAGCTGATCGTACAGCCCACCTTGTCTGAGTACTCCTGCACCAGCCGT
CCCTGGCAGCCTTTTCCCGGGCACGCTCCACCCCCATCACCTACGCCGCGCCCCGAGTGC
GCAGTCCATACAAGCTCATGGGCACTGCAGTTGCGTGCATGGGCTGTCCATACGAGAACA
TCCGACAGGTTCAAACCCCCCTGCCACCGCTTCCAACACCGGAGGCGCCTACATCTCCGC
TCGCCTCAACGTCCGTGGTGAGAAATTAGGCCCTCCTTGTTGATGCTGCAGCAGTTGGTT
GCCTCTTATGGACCGATGCGGGCTGCAAAGAGGTGCAGTATAGAGGTGTAGTATGAATGT
CATACCAGGTAGTCTGCAACAATCGGAAGCTCGAGGCGCGAGACGCTGCCGCGGATCTCA
AGAGACGTCACGTGGTTGAGAAAAAAAACGCAAGCTCCTCGAAGGCATGCAAATGCATGA
CATCCTCTTTGTAGTCGATGCTGGCCATCCTTGC
>NODE_28627_length_694_cov_1.557166_g24756_i0
CCGCAAAGATCCGCAGTTCAGTCCCTACCACATGCCCTGGAACATGAAAGGAGGGCATTA
CGTACAGCTGCGCTTCCGCCGATTCCACAACTTTCGCTACAAGAAAATAAAAATAAAAAG
TGAGCCTTCGTGTCCCTCGCACGGCGCGAACGTTTCCCACGCTCCACGCATCCACAGCGT
AGGGTGTTTCTGTTGCTTGACAACTCTTGGAGCCATCTATAAAAAGTCGGGAGAAGGAAC
GAGTATGGAGAACACACAAATAGGCGGTCTAGACCGGGGTAACCTGCGCCCAAACGCCCC
ATGAATTATGGGCGCGCAGCACGCCTCGCTGCGCGGCAGGGCGTTCCGCCCAACCGGGAC
GCCAGCCTACGAATACGTTCGATTTCAGACGGGCTCGGCACGCTGCACCTCACCTGGGTG
GCGAGCACTACCTGTCAGATGGCGAAGCACACGCACGGCAGCGGCAGTTACCCTCTTCGG
CAAGGGTACACGTCTGCTCGTCGGCAGGCACGCTTCTTCGTCAAGGCTAGCCGTCTGCCC
GTTCGGCAGGCATGCCATTTCACCAAGGCTACACGTCTGCCGCATGTGTCAGCGGGTCCC
GGTGGTGCTGACCCCACGTCGTCCATCAAAGGGTTTACCAGCGCATATTGTTCCTGAATA
TATTTCTGTACCTTTTTATACTATTTTACGGGTA
>NODE_28628_length_693_cov_46063.069355_g3860_i2
GTTAATTTCGAGCCAAACGGAGTTCCACACCACCCCCACAACTTTTGAGTTCGGGGGATA
TACTTTTCAGCCCCCCATAATAATTTTGTGTTTTAGCTTATAAACGTCGTCGCCCCCACC
ACTTCCCACAACGTTTCAAGCCATCTTCAAGCAAAGCAACCTGTGCCATTTCAACCTGTC
CAAGTAACACCAACTCCACCACCTTCTCTACTATGTCCGGAAGCGGCGTATCCTGCGGAA
CCATGAAGGCGGGCTCGACTTCTCACTCCGCCTCCAACTGCCCGTGCGGGGACAACTGCA
AGTGCGGCGGCAACGGCACGTGCAGCTGCACCGCGCCTGGATGCTGCGGCTGCGGCAACA
AGTAAACGCCTATCTCCCCGGAAACCCGACGCAAGCCCACCTCTTCCCTGCTGCGAACGG
GTCCGAGGCCGAACCGACTAGGAGGCTGAGGTCCAATCCAATCAAGGACTCAACTCTCAT
TAAGGACGAGGCGACAAGCATCCTGTCCGATCGCTTGGCTGATGCGCGATGAACTCGTTC
GTGGCAGGAAGTCCGTCGTAAAATTGCCGGATTTGTTTCGTTCACAGAGCGAACTCCCAC
GTGTTATTATTGTTTTCATATGTATCATGTCGGGGGAAGGACAAGGTGTTTGAGGTGCTG
GAGGGCGACCAGCTGCAGCCGTACATGGACGCG
>NODE_28629_length_693_cov_2012.648387_g24757_i0
TAACGGGTAGTTTGAGATTTACGTACGGTCGGCAGAGCATGCCGACTTTCTCATCAAACC
GTTGCATGCTGAGACGTTTCGCTTTGACCATGGCTCTGTGATGAACTTGTTGTGATTTCA
TCCACTGGTTCGTTTGTTTGTTTGTTTTTCCGGGGGTTTTGGGTCATTTTGTTTTGGGGG
ATAATAGTAGGAGTTTTCGATGTGCATGGGATGTTTTTGGAAATTACTTGAAGAAATAAT
GTGCAACTTCAGGAGTTCTTAAGGAAATGGAGAAAGTGTTGGGAGGTACCCATACGTTGA
ATAAGATTAATACGCCAATAGAGTATGCCGATGGTCTTGATGAATCGTGCCGTACGCTTT
GGCTATTGGTTAACTGCGCACAACGTACAGGGGAACCAATTACTGATACCTATAGTACTT
TTGGATTCAGATGCGGATTGTTGTCTTCTTGTATACTTCCGAGGGGAGTGTCAAGCAGGG
GGGCTGCTATGATTTAGTTTGAGATGTTCTATATCAGAGGTGTTCTGTTGTTTTGCTCTC
ACAGAGTATACAACAGGGGCGATACGTTTTTTATGTGAAGACGGTGTTATTGATTTTGTT
TGAAGGTTTTACCAGCATACTCACGTTTGTTGGATTTTCCCCTTCCCATAGTTACTGTCT
CGCTATAGTTTAGGAGATATATACTGGAATCGA
>NODE_28630_length_693_cov_277.766129_g24758_i0
CCCCGCCCCTCCTCCCCCCCCTAACCTCTCGTGGGGGACACCGAAAAACAAGAGCCATTC
CACCAAACACTGCAACAACAACATAAATAACACGCACCCCCGCGCGTCCGCCAACTCCCC
GGAAAAAACAGCACAGCAAAATGGGGGCGTCCGGTTCTCTACGACCACTACTGCGCGGTA
GTCAGCGAGGAGGAGTGTGTGGGGTTTGGGGGGGGACGCTATAATATCCTCGCCGGCGCA
AATAAAGCGGCAAGTTATTGGCGGGCCAATTTCGAAATCTAGCCTCCCTCGCTGGTTCTC
TTACTCTCAACAAAAAAAGGCGCTGCTATAGCGTTCACCCGTCGCTCCAAGACTGCTTGG
GAACAGCACAAAACACGAAAAAATCAAACAAACAGCTACTCGTAGCAGAGAGAACCAGAT
CAAGAAGACGCGGGATGAACCCCAACGCTATCCTGGATGGCAGGAGCAAAACGAGGAGAA
ACAAGTGCGTGTGGCACGCCCTGGAAATGGCCAACAAAACGTCGAACTTGCTCGCGCAAA
ACCAAAACATTCACGAGGGAGAGCGGGAGGAGGACGGGGCGGGCGGCAAACACCATCGAG
AAGAAACAGTGCTGGTAGTGCACCTACCCACGGTCAGAACAGCCCTTCTACGGCCATGCA
TGACATGAGCACACCCGCCCCCTTCCACCCCCC
>NODE_28631_length_693_cov_135.591935_g24759_i0
TGTGTGTATTCTTCACATTAAACCTTCCTTTCTACCCGTCGACATCCAGCACACCCAGTG
TCCGTGCCGATTCTTCATCCTAAAAAGGTACCAGTTCTGTGGTCACAAAACTACGATACA
GAGATACTACACTCAGTGCAGTAAGCAGAGCAGACAATGCAACGCCATATACGACAGGCA
AGACCTACCCTGCTAGCAATCCAGGTGCATGCAAGAGAAAAAAAGAGAAAAAAGATACCT
ACGATCCTGTACAAGGTTTCGCGCTGACGCACATCGCTTGACTAGAAATGTTGGTGTATG
TTGTTGGGACAACCGGCCCAGGGATCAACCGACCCACCCAGCTATTACTCTCTCACCCAC
AACCCACAACGAACCCCCACCAACCTATATACTTGCGCATGAGCCAAAAAAGGTTTATGT
GCTGACACATATCGCTTAAAATACAAAACGATCCAATCAATGTCAATTGCAGGAACACAG
CAAAAAGAGAAAAACCGCCAACGCAGTAGGAACACAGCAAAAAGAGAAGAACCGCCAACG
CAGTAGCTTAATGCAGTTAGGAGTTTGACCACTTGAAGGCGTCTGTCACGCTCCTCATTC
CACCCGTTCTCGGAGCACTTCGGTCAATCACCGTCAATCCAAATCGGCACCCAGCACCAC
CCTTACGCCCACGTAGGCGCTGCTGTGCCCCGC
>NODE_28632_length_693_cov_89.680645_g24760_i0
TCGGTTCGGTTCGGTTCGGTTCGGTTCGGTTCGGTTCGGTTCGGTTCGGTTCGGTTCGGT
TCGGTTCGGTTCGGCTCGGCTCGGCCCGGCTGGTTCGGCTCGGCACGGTTCGGTTCGGTT
CGGTTCGGTTCGGTTCGGTTCGGTTCGGTTTTGTTGCATTCGGCTCGGTTCAGTTTTGTT
TGATTCGGTTGGGTTAGGCTCCGTTCGGTTTGGCTTGGGACGCATGCTACGATAGAGGTG
CACACCATGTTTTTGCCTTCTGAGGGTGGTCACTTGAGGAGTTCTACACCTCATCCAACA
ATTTATTTTGGGGGGGAAACAAAGGTGCTACCATACGTACCCGATGACCAATCCCATGGC
CTAACGACATAACGAAAGCCATTTGAGAAAACAAAAATAGACCAATTCGGACGATTTTGG
GTTAAGGAGCCCCGTCATGCAGAAAAAAAAATCACCCCAAAAGTGCTACTGTACCTCTAT
CGTAGCACGGGTCTGACAACACCCTTCAATTCTGTCCGATTTTGGTTTTGTTGGGTTTTG
TCTGAATCGATCCGGCCATGATCGGTTTGGCTTGGCTCTGTTCGGTTCGGTCCCTCCACG
TTCGGTTCCATTCGATTCGATTCGGTTCGGTTCGGTTCGGTTCGGTTCGGTTCGGTTCGG
TTCGGTTCGGTTCGGTTCGGTTCGGTTCGGTTC
>NODE_28633_length_693_cov_84.809677_g19949_i1
GGGGGCGAGACTACGATGACAGGAGCCGCTACAGGGAGAGGAGCAGGGACAGGGACTACG
GCCGCAACAGGGACAGGGAGAGGGAGCGCAGCCGCGGAAGAGACAGGGGTGCTGCACCCA
TCGCTGGCCTACGAGGCGGACCCGACAGGTACTCCCAGAAGAAGGGTCCCCGCCGCACGG
ACTACCGCGTCAATCTCACTGGCCTTCCGCCGGGCACGTCATGGCAAGACCTCAAGAGCC
TATTCCGCAAGTACGCGGAGCCGGGGTACGTGCAGATCTACACGAAGGGAGAGGGGCTAG
TGGAGTTCAACTCTTTGGATGAAATGGAGCACGTCATCAAGAAGCTGGACGATACCAAAT
TCAACGGCGACTACATCCGCCTCACGGAGGACGCAAGGTGTAAGGAGAGACGCGGCCCCA
AGGAGAAGTCTGCCAAGGCTGCCCACTCACTATCGCGATCCAGGTCCAGATCCAAGTCCA
GGTAATTATACGGTAATGCTGTACGCTTTGCGGTACGTTTTGCGGTACGCTTCCCGGTAT
TACTTACAGTACGCTTAACGGTACGCTTAACGGTACGCTTAACGGTACGCTTAACGGTAC
GCTTAACGGTACGCTTAACGGTACGCTTAACGGTACGCTTAACGGTACGCTTAACGGTAC
GCTTAACGGTACGCTTAACGGTACGCTTAACGG
>NODE_28634_length_693_cov_79.658065_g24761_i0
CCCCGCGCTCGAAATATACAACATAGAAACCCGTCGACGGCCGTAGACTTATTTACCGCC
TCCAACCCCACCTCCGTTTCCGCCAACACCACCGACGCCAACGGATAAAATAAGACCGTT
GCTTCCGTCGCCCCCGAGCCAGGCAGAAGAAGAAGAGGAGGAGGAAGTAGCGTTGGCGGC
TACCACGATGCCGAGAGAGGCGCAGCGGTCCATGACCTTGGCCCACACGCCGCAGGCTCC
ACAGCTTCCCCCGTTGCGGTGGCGGCGCTTCCCGTGGGCGCGCGCGATGCTCAGGACGCG
CCTCGTCGACTCGCACAGCCGGCACGAGGCGAGGTGGTCGCGGTCGCACGCCGCTACTGC
CTTTGTTGCCGTGGAATAATTTGCAGTGGCGGCGGCGGCGGCAGCGGTGGTGGTGGTGGT
GGTGGTGGAAGTGGAGGCGGCGGCGCGAGCGTGTGTCGTCCCAAAGGACGCTGCCCGTGA
CCCGACCCGCCCAATCCTGCGCCTCTTCATCATATGGTCGATGCCGAGGCAGACCGAGGC
CACCTGCCGTTCTTGAATCTCTCGAAATCTCCGCTTGGCATCACGAGGAGCCAAGCATGT
CTGGGGAGTCGGCCATACTTTCCCGGAGCACATATTCGACGTCAAACTGGCAGGACGGGG
AGGGAGCGGGGCCCCTCGCGACACACACCCAGC
>NODE_28635_length_693_cov_65.538710_g24762_i0
GGGGGAGCGGGTGGGGAAGAGCCGAAGAAGAAGGGAAAGAAGGTAAGGATAGCCAAGCCC
GGCAAAAAGGCGGCCGGAGGGGAACAGCGAGTTGTCATCGGCCGTCTCTCGCGAAACCGG
CGCAAGTTCGTCACGGTTGTCGGTGGCCTCGACACATTCCCAGACGTGAAGATGAAGGAT
GCGGCGAAGAAAATAGGGAAGCAGTTCGCGTGCGGCTCCTCCGTCAGCAAGGCCGCGTCG
GGGGCGGAGGAGATCGTAATTCAGGGGGACGTGCTTATGGACCTGCCCGGCTTCCTGGAG
GCTACGCTCAAAATTCCAGCAGCAAAAATCAGCGTCTTGTCGACATGATGGAACCGCCGC
AGACAGAGGCACCGCTTCTCCTTGCTGCTGGTCTGGTTTTTGCGGCGGCCGCTCGACGCT
CGACGCTACCACTTCCAAGCTGGCGCGGCGGGACAACGACGACCGGTTGGCGGGCACTCC
TGCCGCGTTCCGCGTTCGTGTCGGTTGGCAGCGATTAGGGGCGGCGCTTAGGGCAGCCGC
CTCGCGCTAGCGCGTTTTTTTCTCGGCCCTCTACCCTGTCAGCCTTAGGCATGCAGCGGC
GGCGCAGGCGGAGGCGGAGGTGAAGGCGGCGGCGGCGCGGCGTCCATCGATGGACGTACA
GCGATTGCAGGAGGCGGTCTCTGGATGTGGCGT
>NODE_28636_length_693_cov_47.033871_g24763_i0
GGGGCGTACGGCGTACAATAGTGCCTTGTGTGTGCAACGTGCAGACAGAGTACGGACAGA
GTCATCTTGGTTGACGATGACAGAAACGCCCCGCAATGAGCTCAGACGGCACTGCTACGA
TAAGTCTTGAGAGAACAGTAACAGTTTCAGGGGATATTACGGTAGTAGCAGCCACAGTGA
AGGCGCCGACACCCTCGGCGACGTGATACACTATTAATATTAATAGTGTCGAGGGCAGTC
TTTCTCTCTGCAAGTAACTAAGTTCAGGCAGTGGTGGTGGTGTTGAGATCGATCAACCGG
TCGATTAGTACCACTAACACTGCTGCGGTGATGTCAATAGAAAGGGGTACAGTTTTCATT
CGCCGTACGTCTAGCCGAATAGCTGATGTTTTGGGGAAGGGTATTTTGGAGGGGGCCTGC
TTGCAGGCCAAGAAAGCATCACATACTTGAATTGAAAGGACGCTGCGTCCAGCTGTTTTT
GTTGTTTGTTTTGTTTTATGTATGTGGGGAGAGGAGAGCTTGTTGAGCGGAAGACGGCTC
CGTAGACGGTCTGTGCATTGCGAAGAAGGTAGGCTGCGCCCACGATGGTTTCTCCGTGGG
TGGGGCCATACATTAATTTTTATTATTTCTGATCCCCTCTATTTTTATGTCTCTTTTTCC
TTTACAGCAGTGCTGACTTATCTGTGTGTGTGC
>NODE_28637_length_693_cov_44.104839_g24764_i0
CTAACCAAAACAGATACAGCGTCCAGATTAAAACCTAAGACAAAAGCAAGCAGTGTACAA
CCGCAAGATATCTGAATATATTCGTGTACAACATAAAGGAGATACGTACTAATATTAGCA
TTGTTTCGGTGTGCGCTTCCCAGATATAAAAATATCCAGGGCATTAAAATCACCAAAACG
AAGCAAAATATGAAGGAAACAATGTGGTGCTCAACCTGGTATGATACATATAACCGCGGA
GTCTGATTGGTACGTACAGATATAATAAGAAGTACTACTCAGCAACAACAACAGCACCAG
CGGGGTGGCGGGGACGCGTGTCTTCAAGGCGCGTGTCCCCGTCGGGAGCTCAGGCTAGGG
TGGCCGTCGAGAAGGGGGAAAAAACAAAAAAGAAGAAGTGGGAGAAATAAATCGGGAATT
GACACGTACTTCGTACGTACGTGCACTGATTGGGTAATAGAGGCGGCGGGGCGCAGAGGA
AAGGCAAAGCACCAACGGACCAAGCGCCCGGCGCACGGCCAGGTACGCGGCCCCGACGCG
AGCACCCGATCGTGCATCAGGTCGCGAATCTTGAGGGGATCCAAAGCGATCAGAGAAAGG
GGGGACGGGGAGGAGAGCGGGTGTAAAGCGTTCGCAAAAAAAAAAATAGAAAAAAAAGGC
GGAGGAACCTGCCGGCAAGGAGCAACGAGAACG
>NODE_28638_length_693_cov_41.664516_g24765_i0
CCCGCCCCGCTCCCGCCGCCAATTTGGCTAGAGCTGTTCATCGCGAAAAAGAAATCGGCC
TCCTGAAGCAAAACCTCGTCGTCGAACCTCGAGAAGTAGAAGTCCGACAGCATCGTCGGG
CCAGAAGACGCCGCCGCTCGACCGCCGCCCGCGTCGTCGCAGGGCGCTACCACCACCAGG
TGGTCGAATCGAAACTTGTCGCGGTGCTCCTTGGAGATCTCGTTTTCCACTGCCCACTCG
ATGTCCTCCATGAGCGCCTCGTGCAGCTTGGGCACTGCCTGCATGGGGCAGTTTATCATG
CGCTCGCTCACCAGCAGGCCGACCTTGCCGCTGGCGCCCTCTCCTAGCAACGCCTCCATG
TCCGCCCCTCGGCCCGCTTTCGACGCTTTTCCCAGCAAGTACTTGATCACCGCCTGCGCG
CACGGGTTCTCTTTGGCCAGGTACCGGAGGGGCAGCGCCGTGACGAATCCGAAGACCGCC
CCGTCCTCCGCGTCGGTGGACAGGACGGTGCCAACCGCCCCCTGGGCAACGGCCAGATCA
ACCAAAGCTGACAGTCCCGCGCCAGTGGCATCTTGGAGATAAGAGTGCCCAACCAGAGCC
CTGATGCCGTGGAAGAACCGCTCGTGCGGGTCGCAGAAGTCCAGGCTGACGTCTACGATG
GTCTGCTCCCCCGCTTCTCCCCCTCCACCTCCC
>NODE_28639_length_693_cov_41.275806_g24766_i0
ACCACCACCACCACCCTCACCCCTACCACTACCCCCACCCTCCGCAACACCACCACCTCG
CGCGCGATGCTCCCGCCACCCGTGGCTCTGGCCAGGGCGGCCTACTTGCCGAGAACGTCG
ATCATCTCCACGCGGAACACCAAGTCTTGGTTCGCCGGAATAGGCCCCGTCCCGCGTGCA
CCGTAAGCCAAGGCAGCCGGAATGGCGATCTCTCTGCTTCCCCCCACCCGCATGCCCTCC
ACGCCCCTGTCCATGCCCACGATCACGCTCCGCATGCCGATGCGAAACTGTAGCGGCCGC
CTGCGGTTCTGGTTCTTGTCGAAGACGCGACCATCCGGGAAGCATCCCTCGTAGCAAACC
TTGACGTTCTTGCCCGGTACCGCTATCTTCCCGCCTCCGAAAATGGTGTCCTTGATCTTG
AGGCCGCCCTTCAAGGTCTTGGACCGCGGGTTCTTCAGCGGCACCCCCACCGGCAGCGTA
CCGTCATCGGCCTCCATAGCACCGAACGCCTCCTCAAGACCACGCTTCGCCTCTGCCGCC
TTCATCTTGTTCTCCTTCTTGCGTTGCCGCTTCCGCTCCTGTTTGGTGAGCTCAGATTTC
TCCGCGTCCTCCTTGTCCTCCCCGTCGGGTTTCGATTTCTTCGAAGGCGGGGACGATGAT
GAAGGAGACCCCCCGCCCCCAGCCCCGCTCGCG
>NODE_28640_length_693_cov_30.408065_g24767_i0
GGGGGGGCAAGAGGAAGAGGAAAGGCGGTAACTTGTTTGGGCTGTCTCCGAGGCAGCTGA
GGGCGCTCTTGGTGGTGCTGCAGATGGCGGTGGCGGAGACGGAGCACCAGAACGCCACCT
TCACGCTGATCAAGGCCGTCGTTTCGCAGAGAGTTATGCTCCCTGAGGTGTACGATCTGA
TGACAAAACTGGCGGAGCTGGCGGTCACGAGCCACCGCCCGACGCTGCGCGCCACGGCGG
GGCAGACGTTCCTAACTTTCGTCCTGCAGTACCCGCTGGGGGAGAAGCGACTGCAGTTCC
ACCTCAACCAGATAGTAAGCGGCGTATCCTACGAGCACGCAGAGGGGCGCCTCGCGGCCC
TCAACCTCTGCTCCCAGCTCCTCCGGCGGCTGCCCGAGCCCAACCTGGACCAGCTCTCGA
GCGTCTTCTACCTGGCCCTGGTTGTTCGGCTGGTCAGCGACCCCGCGCCCGAGTGCCGCG
CCGCCGCCGCCTCCGCCGTCAACACCCTCCTCACCCGCGTGTCCCCCCCGGTTTTCCACG
AGCTGTTGGCGTTTACGGGGCAGTGGTTCGGGGAGGAGGACACCGCCACCACCACCACCG
TTGCTTCTGCTGCTACCGTTGTGGGGAACGGAAGAAGAATAAGCAGCGGCGGCGGCAAGG
CGCCCGCGGCTACGGTGATGACGGTAGGTGGAG
>NODE_28641_length_693_cov_26.706452_g24768_i0
CAGCGGTAGCACTCCACTGCTGACAGAGGAAAGTGACCCAGCGAAGAGAAAAGCAGACAA
CGGAGAGAGGACACCACGGTCCTCCACTACCCGGGACGGCACTCTCGGCTGGCCTCGTCG
GCGGAGGTCCCGAGCGCGGCTGTGTCGCACTTGCCTGAAACGGCTCGTCTGACGTGAAGT
TGTAAACACAGAGTAATAAACAGGCCGACAGGGCCAGGAAGAGGGCACGTGTTTATCCCT
CGCGTTTCGACGCACGTAAGCATGAGGGGACTCCTCCCTCTAACGAGTGTGGTGCTCCTG
GCGGGACCGGCGCTAGCGGGAGCAGAAGCGAGCAGCGGCGGGAGCAGGAGCGGTGGGGCG
GCGGGGGGCAGGTCTCGCGCGCCGTCCCTTGCATCGCCGTGGACGTGCAAAGACTTGAGA
GGAGGAAGCAGCATCACAACCAGGAGCAGCATCAACAGTGATATCAGCAGGAGCAGCAGT
AGCAGCAGCAGCAACAGGGACAGAAGCAGCGAGACAATAGTTCCCCGCGCACACGCCCCC
GCTCGGCTCACCGCCGACTATTCTGCAGGAAACCTTGCCGCGACCAGGCTTAGGGGGGGC
TGGCTCGGCGTTGATCTTGTCCAAGAAATCGCCAAGGCTTATCTTGCGCCGGGAAAGAAA
AGTGGTGGCGGCGGCGGCGGTGGCGGCGCGGGC
>NODE_28642_length_693_cov_26.453226_g24769_i0
GCCGCACAAAGCACAAAGAGCGTCACTAGAGGAGGCATGGAAGGCCTCTTGAAGGATGGG
CTCCTGCAGCTCCTCCGTTACTTCCATAACCCGGAGCTCGTGGGCTCGATGCTGCTCCTG
TACGTGATTCACGTGACAAGCCTCACGGTTAACATACCACATTCCTTTCTGAACGGGCTG
AAGGTCATCATCGCGCCAACGGAGGAGGCCGTGAATCGATTGAGGCCGGATGCCAAGGGC
CCGCGGCCGGAAGCGCTCCGCGAGAAGGAGAAGGAGGGAAAGGACCCCGACGCGTACGAC
AAGATGAACGCCCTGGGCCTCGTCCGGCTCGAGATTTCGCGGGGGACGCTGGGAACGCTG
GCGTACTTCCCTTCCTACGAAGGAATAGTGACTTGGGCGATCGTGGCCATGGGAAATTTC
TTTGTGGCGCAGGGAAGCCGCTGTGCTATGCCCGCCAAAAGCCCGATGGGATGGGCTTCC
CTCACGCTCTGCGCCGCTCTGGGCCGAGCCCTGTGGTGCAACGCTCGCCTCGTCTCGCTC
TTAGGCTGGGACAACGACCACAACAAGTTCGCGGTGCTGTGCGGCTTCACCGGCCTGTTC
TTGGCCGCCGCCGCTACAACAATGCCTCCGGCGGGTTTCTTCTTTTTTGATCTCCGGAGA
TCCGCGTCGGCTCTGCACGGCTGGGGGGTGAAG
>NODE_28643_length_693_cov_22.501613_g24770_i0
GGAGGAGTGGCTGGCGGAGTGGGGATCGTGGGACCGATGGGCGGGACTATGATAGTACCC
ACCGGAAGCGTTGCGGCTGCTGCGGCGAGGGCGAGGGCGAGCAGGGTGGCCGCCGCAGCG
GAAGTTACGGAGGCTACGGCTAGGCGGTATGGTGGCTTGCGGCAGAAGCAGATAAGCCTG
CCGCAGAAGCCGCCCCCTCAGCCCGACCCTTCTGAGAACTGGTCCTACCTTAGACTGGCG
CTTCGACCTCTGGACCCGAGGATTCTCAAGGACACCCTCTCTACCCCTGAAGGCGGAGCG
CGGCCATTTGTGGCGAACCCTCTCTCCCCCCACGTGATGATGCTGACGTTTTTCAACGCG
CTCGACACGCTGTGCTGCTTGAAGCCCACCAGGGACGGCATGCAGGTAGCCGCGGGGTTC
ACCGACCGAATGGTCCGCGCATGGCGAACGGCGCCGAACGCCCCGTACCCCCCAGCGTCG
GACGAAGCAGCCAGCACAAACACGCCTCCCTCTTTGACGACTCCGACGAAACCGTCGGCC
GCCGCCTCGGCGGGAGCAGGAAATTCCGCCGCTTTTTCAACCAGCACCAGTTCCGCCGCC
GATGTAACCGTCGTGAACGGCAGCGGCAGTGGCGCTGGTAGCGGTAGCGGTAACGGGGCG
GGGAACGGAGTGGGAGTTGCAGCGGAGGCGGGG
>NODE_28644_length_693_cov_21.493548_g24771_i0
AGCGAGCAAAGCCATACCAACCTCAGCGGCCAACCGACATAAAGGTTTGCCAGGTCTACC
AGGGTGCAGGGGAGTACAGGTGCAAACCAGAACATGTCGCAGATGCACATGTCGGCGTTC
GAGGGGGACGCGAACATCGTGAGAGGGAGGATCGAGCTCGGCGAAGATCCCAACTCCACC
GACGAGGACGGGCGGACGCCGCTGCACTGGGCGGCGGCGGGGGGGCACGATGCTCTGGTT
GAATATTTGGCGGAACTCCCTGGAGCCGTTATCGACAGCCGGGACGAGAGTGGATTGACG
CCCCTCATGAGTGCCGTGGCCGCCAACAAGCTTGCCGTTGCCGCCTCTCTTCTAGGGCGG
GGCGCCAACCCCAAGGCAAGGACCTCATCGGGGCTTACCTGTCTTCACTTTCACAAAGCT
CGGCCTGCCACCATTCGGCTCCTGCTGCCATACCTCTCCGTCGCAGACATCAACGCGCAG
GACGAGAGGGGGAATACGCCTCTCCACCGCTGCATCTGCGGAGAGAGCGAAGACCACCTT
GGCGCCTTGGAGTTGATTCTGGAGGCTGGGGGAAGACCAAACACCGGGGACAGATCAGGA
AACACCCCGCTGCACCGAGCGACGGAAGAGGGGCTGGAAACCTTGGCGAGGCGGCTTATC
GACGCCGGTGCTGACCCCTCGCGTGAAAACGGG
>NODE_28645_length_693_cov_20.029032_g4251_i8
GTACTCGCTGTTTTAACAGTACACCTCATGTGGCCGGCCTCGTTGCCCAACATCGAGATT
GTCGCTTAATTTCTCGCTTCCACATCCGCGACGATATCGTACTACTTCAGTGAGATAATA
GGAAAGGGTACAGCACTTCCTAGGTACGACGAGCGTCACCAATATGGTGCTGAACTTGGA
GCGTCACCGGTACGTTTACTAGGGTAGCAATCGACTCAAATAGTTCGGAAGCGGAATAGC
TCTGCTCAAGGGGTATGCATGAAACTCCCCCGCTCCTGGGCTGCGTAGTAGCATTGATTC
TATCATAAAATAAACCATCGACACCTCGCGCTCGTTTGACATCCCGCTACGGAAAACAGG
ATCGATCCCGGACGTCACAGTAAGATATTGCGGAAATACAGTTCGGACACTTCCCGCTGC
CTAACGGCACAAACACGAATATTTTACACCGGCGAGGATAACCGATCAAGGCAAGAGCGG
GGATTTTGTTTCAATGCTGAGCTGCAAACCCTGACTAATCCAGTGGAAATGCGTAGCAAG
AAAGAGCGCGGTACCCTGCCCCGTCCTCGATCAAACTGTACCTGCATGGCCCCGTGTACC
AGCTACTCATACCGTCCCCCTGCCTACAACAGCAACGTCAAGATCGTGGTTATCAAAAGT
CTTCCATAGCTTTTACCTACACGACGAGCAGAT
>NODE_28646_length_693_cov_16.614516_g24772_i0
GCCGCTGACTCCTTCAATGACCGGTGCCCCCGAACTCGCACCGCTCCCAGGGGTTTCCAC
ATCCTCGTCGAAGAATCCCGCCGGCAAGCCTTCCGGAACTGAACTGGCGGTTTCGGGAGC
GCCGGCCTTACCGTTGACGCCGTCGCCACCACGCCCCTCCTCCTCCTCCTCCTCCTCCCC
ATCGCTGCTGCTGCTGCTGTCGCTTCCTCCGATTCCCAGGAGGCCTGTAAGCCCCCCACT
CCCAGCCTGCACCACCCCCGCGGTCGGCGCGGCTGCTCGCTTAGGCGCAGGTCGCTTAGG
CGCTGGCGCTGGTGCCGGCACGGTCACCCTCACAGTAGAACGAGATGGCTTCTGCTCCAC
AGAGCGTGGGCTTGCTCCCACCGCCGGCGGCGCTGGCGCTGAGGCCGGCTTGGCGCCCAT
GGCCCTTTTGGCCCTCAACAGAGCCAGCAGCTCCTCCTTGCTCTTTCCGTGGTATTTGCT
CGATCCCCCAGCTCCTCCAGCTGCCGATGATGATTTCGGAGCGCCATTGTCTCCCTTCCG
GCTTTTGGCCTGCTTGAAAAGAGCTCGAGCGTCGGGCTTCTTCTGGCGGCTAGACATGTC
GAGGCCTCCTGGCAGCGAGCTAGTAGTATAGTCCTAGATCTCAGTAAGCTGGCACACGAC
CCACAGCTGCACACTGCCTTGCACGAGGCAGAG
>NODE_28647_length_693_cov_16.469355_g24773_i0
TTGTTGCTTGCCGAAGTAATGTTTGACCCTTGACCACGCATCCCTTCCGAGACGGATTGT
GGGGGGAAGTAGGGCTATGCTAACAATGCCCTAGTACTGACACGTACAGCCGTTGCTGAT
TAAAAGGCTTGCTTCTCTTCGGCACTGGTCACTGCACCGTGGGGTACTCCTCGCCTGGCC
GCGACCAATGCGAATAGATAGCGTAGTGCTCGTAGTCGGTTTTGTTGTATTCGCTTGTCT
GCCCCTGGTTTATTGTGACGTTACATGCGCTGCTTTCGTTTCAGGGCGTGTTTTGTTGGG
GGGGGGTTGCGTCCAACCGGAAATAGCGTAACGTACGTAGCGATCGCCCGTAAAACTTGC
CGACGCTTTGTACGTTTTTTAGTCTGTTTTTGTTTTTCGGTGGTGGTGGTGGTGGTGTCC
GTTTTAGTGCCTACTTCTCGGGAGCGAGGGTTTGGTCTGTATAGAGGTATCGGCCGACCG
AGCGAGTAGGAGGTAACAGCTTAGTTCAGGGTCTACCAAGTATTTTATTTTGTGACATGA
GAGGTTTGGTAATGAGCTAGACTTTCGCCGAAGGAAGTTAATATCTATAGTATTGGTATT
GCGTGTGCCTTTCGACTACATGTGGCACGAGCTTCAACGTTTATCACTCCTAAACATCCT
AAAAAATCAAGGAGAAAACCAAAAAAAAAAAAA
>NODE_28648_length_693_cov_15.146774_g24774_i0
GTTTTCTGTGGTGGTGGGTGGTACACCTTACCTGTGAAGCCTGGTCCAGATGACGGCAGC
TGAACCTCAAGACGATGACAGCGCCGATGACTGCTTTGGCGATGTGGGCTTCATGTTCGA
CAGCGCTCTCCCCAAGACCCGGCGCTCCTTCCGCTTCGGCGATGTCTCTGCGGCCGTGCG
ATTAGTAGACGACGACCCGGGAGCAGTGCAGTCTGGTCACTACGTCTGGCCGGCGGCCCC
TGCGCTCGCCGCGTACCTCGTCGACCAGCGCCTGGCTCTGCCCAGGGGGGCGGTACTGGA
GCTCGGCGCAGGCTGTGGTTTGGCGGGCCTTGTCGCCGCTCAGCTTCCGGGAACAACGGC
GATGGTCTTCACCGATCATGATCCAGGCGTCCTCGACATGATCAGGGACAGCATCGCCGA
GCAGGAGCAGGAGCGGGAGGAGGAGGAGGAGCAGGGGCGGGGCCCAGAGAGGGGAGCAAG
CACCGCATCGTCAATCTCCCGTTGCGTGCCGCTCCGCTGGGGACCTCTCGGGGACACTGA
GCGTGATTTGCTTGTCGATACCCTTGCCGACATAGCCTCTTCATCGAGCGGAGAACCCAG
GGATACGGACGAGGATGCCGCCGCCACCGACGACAATCCTACTGCGAGATGTGGCGAGAG
CTCCCGGACACCCTGCACAACATTGGGGGAGGC
>NODE_28649_length_693_cov_15.095161_g24775_i0
GTCGCTTGCAGCTCGCAAGCCGCGTTGCCACGGTAGACCCACGATGACGCGATCCTCGAA
AAAGAAGGGCAAGGTCGCAGCCAATGGTGGTGGTGGTGGAAGGTCTGGCAGTGGTGGTGG
TGGTGGTGGTGTTGCCTCTACTGGTCCGACTGAACATGCTACGGGTAGCATTCTCTCACC
TGAGTTGATGGCGGAGCTTGGAGGCGATGGCATTGCGAGCGCTGGCGGAGCTGTGGCGGT
GGCTGCGGGACCGAGTAAGGGAAAAAAAGAGGGGGCGAGGAGGGGGAGCATCAGGCGGGG
GAAAGGTGAGCAGCGAGACCCGGGCGCTGGCCGCAACGATCAGCAAGAGCAAGGCCAAGA
AGTTGAAGCAGCTGGAGGACAAGAAGGTCAAGGACGGCCGCCGGGCGGAGCTGTACCTCA
AGCTCGAAAGCAACCGGCTGTCGCAGCAACAGCTGTCCCTCCTCCAGTCTTCCAAGACGA
TAAGCCAGAACCAGGACACCCTGCGGTCGAGGATTAAGCATGCGGTCCAGCGCGCCGTCG
CCGGGATCGCTCTGGGCGACGAGGCCGTCGCCGAGCTGGAGAGCCACCCTCAGGTTGTCG
CCGACGTTGAGGAAGCCCTGTCTCTGCCGGTCGGGGGTGCCATGGCAGCAGCCACGCGGA
AGACTGCAGCCATAGCAGTGGGCAAGGGTGGCT
>NODE_28650_length_693_cov_11.146774_g24776_i0
TTGAGAGATGAAGGAGTGTTTTTTTTTTGCTTTGTTGATCCTTGCAAGAATGCGGCGCAA
GAAGCTTTTTAGAGGAAGCTTCTTTCAATGCTGCAAGTTTAGTCTGTGAGGAAACACTTC
GATTGTGTTCATCACGAAACGAACGCGTGCAGGGCGCACGTAGGGCGCGCGTCGTTGTGG
GAAGAGAAGGGGAGAGAAAAAGGAAGGGAAAGGAATGCTGGGGAAGTTTTTTGCGTGCGG
GCGTGACATTTTTCATCACGAGTTGTGCGTGCGATGTTGACACGGGGCTGTGTCGAATCA
AACGCGACGATTGAGACCATAAACGAGACGCGTTCGATTCGAAGACGATAACCGAGTTAC
GGAAGAGAGCATTGTTTTTCCCTGCGGAGGGGTGTTTTGGCGGGTCGACCTGGCGGCGGT
GGCGGCGGCGGCGCAAACATATTTTGGGTTTTGTGGGGCGTTTCTGGTTCCAGCTATTTG
GATTTGATGCTAGGCGAGTTTTGCCGTTTTTCCTAATAAAGGGCGGGGGGTTGTTGCTGG
GTTGATTTTTTTACAAAGAAAAGTGTCAAGTCGGCCGGGTTTGCAGATGAACTACTCATG
GTATTTATTGATGAATGATGGTGGCAGTAGCAGTGTTGATGACGGGTATTGGCTGTTTTG
ATAGATAATCTGGGTGAACGGTGTGTCGGCTGC
>NODE_28651_length_693_cov_10.933871_g24777_i0
CGCCACGCTGCTAGTGCTACGTACCACACCAACAAAGGACCCTGGTACGGTTCTACCCTC
AGGCATACAACGCAGTCTTCATGGCCAACCCACTGGTGACGAGCGCTGACATTATCCTCC
ACTTGGCCGATTTCGTCGACGACCAGCAATACCTGTTTTTCGCGTCTGTTTCGACTGCTT
GGAAGAACGCGTGGGGGCTGCGTCCAAAAACAACCCGTGCCGTTACGGATCACACGACGG
TACACCTGCTGCTGCAGAGTTTCAGGAGCGGCCTGCAGGGGGGAGGGGCAGTGTGTGAGG
CGGCTGCAAGTCTTGGCAGGCTGGACCTACTACAATGCGCCAGAGAGTGTGGTTGCCCCT
GGCCCGATTCGTTGTGCAGCACAGCTGCTGCGGGTGGACATGTTGACGTGCTAGTGTGGG
CGCGAGCAGACGGCTGCCCTTCGGAAAGGGACACTTGTCATGTGGCTGCTCGTGCGGGGC
ACTTAGGGGCTCTCCAGTGGGCGCATGCCGTCGGCTGCCCCTCGGACAAAGAAACGTGTA
AGCTGGCTGCGTTCGCAGGGCATTTGCCCATGCTAAAGTGGTTGAGGTCAACCTCCTGCC
CATGGGATGAGGATACCTGCTACGGGGCTGCTCGCGCGGGACACCTGGACATTCTGCAGT
GGGCACGGGCTAACGGTTGCCCCTGGGACCGGC
>NODE_28652_length_693_cov_10.548387_g24778_i0
GTAAAAGCTCCAGAGCAACAGGTCGCGCTGAGTGGGCAGCCGGCACGATGGCGGCCGAAG
TCAGCCTGGAGTTCATGACCGGTAATCCCCAGCTGGGAGTTCTGTCTGGAAGGCTCACGT
ACCTGGACAGCAGCAGCAGTAGCAGCGCAAAAAGCGACAACAAAACAACAACCGGAACTG
CCCGCAACTCCCCCTCCTCCTCCCAGCAGGAAAACGATGAGGATGGCCGGTCGATCGACA
AGGCACAGCAGTGTAACGCCGACGACAGCACGGTCAGCTCCTGCCGAGGCGAGCTCCAAC
TCCCCAAGCTTCGAAGCACGCTGCTCTGCGTGCTGTCGGTGCCCGCGCACATGGTCCCGA
CGGACATGTTGCAGTTCACGGCTCCGTTCAAGGAGCACGTGCACTCTGTCCGCATACTGC
GCCCGTGCAACCCGGTGAGGCCCAGCGATCCCGCAAGGACGCCGGCGGAGTACATGGTGC
TGCTGCAGATGGAGAGCCAGGACAGCGCAGACGACTTCTTCGTCCAGTACAATGGCAAAC
GCTTCAACAGCTTCGAGGCGGCCTTTTGCCGCATCGTCTTCGTCTCCGCGGCAACCTTCG
ACCTCAGCGCGGGAGGCGGGGTTACAACAATCACATCCCCTGCTTTCGACGCCTCCAACA
CTCTCGCCGCCATTGGCTCCAGCGGCAGCGGCG
>NODE_28653_length_693_cov_9.762903_g24779_i0
TCGGAACGGGGGGGGGCGAAGGGGTGATGTTGTGGTTTCCCCGTTTCCCTTGTACTGTTG
TGGAGGCGTTCCTATCATTCCTCGGAAAGAGGAAGCACTTGCCCTTTCTTTCAAGAGTCA
TCTGCAGGAGGCAATACTACTGTAACTACATTGATACTAAGGCGTGGGAGTGATGAAGCG
TAACCAGAGCCGGTCGCCCCGGTGGTCTATATAGTGGTTAACCTTGAATAACTAGAGTTG
ATGTTCATGGGTTCGAATCTCCGTATGTGTGGAGTTTTTTTTTTTCTCAAATGGCACCGA
CTATACAACAATACGAACCGTACGATTAGTATATCACGGGCATATATTACAACAATACGA
ACCGTACGATCAGTATATTACGGGCATGTACACGTAGCCCTCTTGCGACTGCAAACAATC
ATTCCAGTCTGATTTCAAGTATTTTTTCAGCACAAACACTGTTGCACCCCCAAACGCGCG
GGGGGTGCAGCTGAACATGCAAAGAGGGAGAGGCAAGCAAATTAAACACAAAATAAAACA
AAACGCAACAAAAAACGATCGGCAAGCTCCACTGCTGTGGTACAGTCCGCCTGCTGCCCG
ACGTTATAAATACTCGTCAGCCCCCCCCCTGGTGAAAACCCAACGTGCTCCGTCCCGGCA
TTGTAGGGGTGTGAGGGTCTATTGTCATACGAC
>NODE_28654_length_693_cov_9.038710_g24780_i0
GTAATATCGCGCTTTCGGGCTCCCGCGCTGGCGTCGGAAGGCGTGTTTTACACGGACGCG
AATGGGAGGGAGTTCCAGAGGCGTGTTCGGAACGGGCGTCCTACGTGGGACCTGAACGTG
ACGCAGCCGGTGGCGGGGAACTACTTTCCGGTCACAGCGGCGGCGTTCTTGAGAGACGAG
GGGAACGGGGACGATGGCCTGCAGTTGTCTGTGTTGACGGACCGTGCCCAGGGGTGCTCT
TCGCTTGCCGACGGAGAGCTGGAGCTAATGGCGCACCGAAGGCTTCTCACAGAGGACCAA
AGGGGGGTGGGGGAGGCACTCAACGAGACCACCGGAAGTATGAGCCACTTTCCGGACTGG
CAACGCAAGGGAGGGGGTGAGGTTTACCGCGGGACGCACTATCTCGTCGTTTCGAGGAAG
CAAGGAGCGATGAAGGCTGTTCGAAGCTTGATGGATGAGGTTTTCAGCCCGTTCGTTGCG
GCGTTTGGGGAGGAGGGGAAGCCTGGCGATTTCCCCCGGCATCGCCCGGTCGGCGCCGGC
CGCAGCAGCAGCAGCGACATCTTCGAAGGCGGTACGCAAAGCGGGGGAACCGGCCCAATG
ACAACGACGAAGAACGTTTTGGGCGAGAAAAAGTCCGCCTTGAATCGGGAAGGTGTTATG
GAAGCTCTCGGAGATAACGTTTCCCTCATGACG
>NODE_28655_length_693_cov_8.446774_g24781_i0
GGTGACCGTACCTTCGACTAACCTGCTTATCCCGCAATGGATGGGCCTCGGCCAGACGAA
GGGTGCATCTCCTCGCATGGTATGGCCGAGGAGGAAGCGAGGCCGATAGAAGAGGACGAA
CGCACTATGGCATCGAATTTTGAGGAGAGATTCGAGCAATTTTACCTGCAACTTTCCGAG
GGCAAGACCGGCGGCATGGTGGCCTGCGTTGACGAGATGCAGAGCATCGTCGAGTCGTCC
CAGCAAGAGGAGCACATGGCACCGGCAGCGGCAGCGACAGCAACAGCAGCAGCCACAGCG
GCGGTCTACGCGGAGATGGTCCAAGACTGCCGGCGAAAGGCGGGAGAGGCCACCCTCGAC
CGCTTGCGCAAGCTGTGCCAGAGGCTGGCGAGGGCCGGTGCCGACGGGACAACGGGCGTC
GGCGACGCAGCAGCGGCAGCAGCAGCCGACCGGGACATTGCCGAGCAGGAGGCGGTCATC
GTGTGCTATCACGCCGAGCTTCTGGGCAGGGCCGAGAGCGCCGCCAACATCTACGGTGGC
TTCCTCCGCAACAAGCTTAAGGGGGCCAGCGACGCCGCCGTGAAGAACCTGTCCGCTCTG
AGAGCCCTGTACCGCTTGAGCCTCGCCTCCGGCGGTGGGGGCGTGGCAAGCGGCGCGGGC
ACGGGGACCGGGTCAGCAGAAGGAGGAGGAAGC
>NODE_28656_length_693_cov_6.929032_g24782_i0
CGGCGCAGAGCGCACGCTGGGGACTTTTTTATATATTTATAGGAGAAGTATGTGTCCCCG
TGTTGTTCTTGCCGGGGCGCGCTTTTGGCTAAGAGGCACACATGAGTGACTGTTTTTTCC
AAGGCTCTTCACGGGTCATGACCTGATGGGGTCAGGAAGTTTTTAAAATATCACGGGTCT
TGTCGGGCCGGGTTGGGTCGGATCGGGTCAGGAGGTTTTCAAACTCTCACGAGTCGGGTC
GGGTCATCCTTGCCCGACCCCGACCCGACCTGACTCGCGAGGTTTCACTCGACCCGTGAA
CAGCCCTGGTTTTCCCCGCTGTCATCTCGGGCATCATCTTCAGACTATGGGCTGGAGGTG
TTTTTCTCAGAAGTTTCGCTTGGTGCGGGCGAGCGGGCTGTCTGATTATAGCGAGGAAGC
TGGAGCTTGGTACGATATGATTGACTGCTCGAAATGATGGCACCAGATTCGCAATGCTTG
AAAAAATTGGGCGTGGACTCGGACTGTTCGGATCTGCGGCTAGGATCGCCCATGCATGCG
CCCACGCATTTGGGGGGTGATGTCGATGTGATGTCGATACCCTGATGATAATAGTGGCGT
TCACTTTTTTCTTGTTTGTCTGTATCGAAAATGAGATACAAGGCAGAACTGCCGATGATT
CGCCTGCCTTTCAGATGCGTTTTTTGGAGCAAA
>NODE_28657_length_693_cov_5.548387_g24783_i0
CTGGGTACTCATGTCATGCATGGCCGTAGTCGTATGGCCATAGACTCTCGCATCCCTACA
ATGCCAGGACGGGAGCACGTTGGGTTTTCACCGACCAGGCAGACGTTGATTTTGATTGCC
TGCACGAAGCACGAAGCACCGTGAGGTATTGGGCGAGTCGGGTGGGGCGGGGGGGAGCGA
TTGCGTATTTTGTGCTGTGGACCCCTACGAACGATATTGTTTTTGTTTTGTCTTTTGTGG
GGATTAGATGGGCGTATCTTATCTCTCTCTCGGTTTGTTTGTGTTTTTCGGCAGAAGAAG
AACGAATTGCCTCTACTGGGTTCGTCTATTCCCCGATTGCTTGTGTGTGTTATTTTTGTT
GGGACAGAAACGTCATTGCTATGTCGTATCTCATCCGCACGCTCCAACTCTCGCGCGCGC
AACCTTCGTGCGTCTAAAACATCGTTTGCCGTCTGTCGTGAGTTCTAGGATTTTTGTTTG
CATTTGCGATTCTGTTTTGTTTTTTTCGTGTGGATTTCTTTTCGAAGGATATCATATGTA
TGGCGGATGCTCTCTGCTTTCTTTCGGAGCTTTTCATTGGTCGGGTCGGGTCGGGTCGGG
TCTAGTGACCCAAGCCACAAAACGTTTGAGCTGTGGCTGCTCACTATGCGAGGGAGCGAA
GGAAGTCACATTATGAATGAGGTCGCGAGCTGA
>NODE_28658_length_693_cov_5.459677_g24784_i0
GTCCAGTCGCCGACGACGCTCGAAGCAGCGGTGCCGCCGCCGCCGCTCGGAGCGCTGTCA
CTCCGAGCTTTGCTTCTTCTTGTTTCACTCTTGCTGCCAGCCCCACCCCCGCCGTTGTTC
CTTGAGGACGCGCCCCCTTGAGCAGCCGCCCCCGCCGGTGCAGCCTCTGTAGCCGCCGCT
CGCGCGGAATCACCGGGGGCGGCGGCACGGGGAAGTTCCATCTCCGCTGCCCCCGAAAAG
TGGCATCCAAAGCGGTTTGCGTCGGGCGATGACGGTTCGACGAGGGTTTCCAAGAGAAGG
ACGGGGGCAAACAGTGGGGGGAGGATGGCCGTGCCTTTCCCCGGGGGGCTGAAGGTGGCG
ACCGAGCAGGGGTACTCCTTTCCCGCCAGGGAGAACGTGCAGTACACCGCCAGGCCCTCT
TTCGTGAGGAGCACTGTTCGCATGGATGACGCCGTGCTCGCAGAAATATCGCCGCCGTCT
CGCGAGCGGTTTGAGGCCCACGGGCGACTGCGAGCCGAGCGTGGCTGCTTCCCCCCCAGA
CCCTTCCCCCGGCTCGTGGAAGACTCCGACTCCAACTCTGACGACGACGACGGCGACGAC
GACGACAACGAATTGGGAACCCTTTCCATGTCCCCCTCTTGAGGAACCCCGACACCTCGT
CCTGCCTGTCTTCCCTTATCCCGCGCGACGTCT
>NODE_28659_length_693_cov_4.864516_g24785_i0
GAAATTGCGAAGCAGGATATTTGTAACGGTCGTCAACTTGTGTACGGTGGTGGATGTCGG
TCGGTCGGTCGGTCCGTTGGTCGATCCGTTGGTCGGTCCGTTGGTAGGTCGGTCGGTCGC
TTCAGCCATCTCGAAAGGGGTTCCTAGTCCCTATTTTTTTTTGCCCTTTGTACAAAGGTC
GTTCGGTTGCTTCAGCCATCTCGAAACGGGCCCCTATTGTTTGCCGCCGTGTAAACAAGT
AGTAATGGATCTCGAACGATCGGTCGGGGAGGAAACCGGTACAAGAGTGATGGTTTACCG
AACGGTAATAGACTTCCGTGTGATACCTATAAAACCAGAATCAAATCGATTCGATACGAT
TTCGTTACACTGCTGTATCATAGCCGATTTAATTCGTCGAAATATTTCATTTTTTTCAAA
AGGTGGCGGATGGTATTACGGCGGTGTCTTCGTCGAACCTACTGTACCAGTAGAGTACCG
GCAGTTCGGGGGTGACAAGAAGTACGTATACTTTCAGCATAAAAACAGCACGGGGATAAC
AGGGGACGGAGGGAGGCTACAACACGCGTTAATCACTGTATACTCGGGAGAAGGGAAGAC
ACCGGTGACCACGGCTATTTTTCTACCGGGTGTTTCTAGTCCAGAATGCGCTGATAGGAT
AACCTCCCACGAGTTGAGCTGGAAAGTAAAAGC
>NODE_28660_length_693_cov_4.600000_g24786_i0
GCCTTCGCATCCCTACAATGCCGGGAGGGGGGGTGGGGGGGGGGGGTGACCGGAAACAAT
CCCAAACTGTGCCGCTGACTATAACGACGGCTAAGCGCGGGAATCACACCACAAAGGCCA
AAACATAGTGTCAGCCTCGTAGTGCAGAAACCCCGAAAACATTAAATCGTCAACCCACTG
TACCCACTACCAGAGAGGCCAAAACATAGTGTCAGCCTCGTTGCTCAGTAGCCCCGAAAA
CATTAAATCATCAACCCAATACCACGAAGGCCAAAACATACTGTAGTGTCAGCCTCAAAC
AGAAAACACGCGATATTCTACGCGTGTACGATTAACATTCAATGATCTCATACCTTGCCT
CAAAACCAATACACAGCAGTAGCATTTTACCCGGGACACCCGAATAGTAGAGTTCCGGCT
CAGCTTATCCTAGCTCAACTAAGCCTGTTAGCTTAAAAGAATAGCTCCGCCTAGTCCAGC
TTAGCGCAGCTCGGCTCCGCTCAGCTTAGCATAGTTAAGCCCAGCTAAAGCTTTTAGCTT
AGATAAGCTCAGCTCAGCTCAGCTCAGCTCAGCTCAGCTCAGCTCAGCTCAGCTAAGCAC
AGCCCAGCTAAGCTCAGCTCAGATTGGCTTAGCATAGCATAGCGTGGCCTGGCCTCAGCG
GCGCGATGGCCGTCCGCCGAGAGCCCACACCGC
>NODE_28661_length_693_cov_4.329032_g24787_i0
TCGCCTGCCGTTGCGGCCCCGCGCCCGCCGCGGGAAACCTCCCCCTCGCGTGGTCCGACG
AGTCCGTATGGTCCGGGCTCGTCATGGCGGCCGCCACCGCGGCCCTCACCGCCGCCGCCG
CCTTCGAGCTGAAGCTAACGCTGCCGCCGGAGGGCCGGTCGCTGTCATCAGAGGAGGAGG
AGCTCGTTTCCACCTCTTCTGTTCGCCAAGACCCGTACTTCGGAAGGGCGGGCATAGGTG
GTGGTGGTGCCGCGCCGTTCTGTCGGGCACTGGCACTACTCTTTTTTGCGCTCCCGGGAG
CCGCTGTCGGGGAGACGGCGGCAGCGACTGGGGACGCCGGGGCAGCGGCGGCGGCAGCGG
CGGCAGCGGTGCCGCTGCTGCTGCTGCTGCTGCTGTTACTTCTCGCACTCGGCTGCAACA
CCCATGAGAGGTACCAATCAACGAAGTCCTGCCGCGAGAACGAGTACGCGCTAAGCAGCC
CGGCCGCCCGCGCGGACTCCGTTGCGTCTCCCTTTCGCCTAGCGGTCGAATTTCCTAGCA
TCGTCAGAAGCTCTTCGAAGCGGGGCGTGGAAACCCTGCCGGAGTTCTGATCTATGCTGT
CGAACGCCCTCCCCGCCGCGAGCCGCTCCTGCTTGCGCGCCGTGGCACCTGCGCGTGCCG
CCGCCCCGAAAGCGTCTCTCCCCCAGGTCCAAC
>NODE_28662_length_693_cov_3.940323_g24788_i0
TGGGCGGCGACGGCGACCCTTCTGGCCTCGAGCTATGCGCACGTCGACCAGACGGAGCTG
TGGAGATTGGCCCAGGAAGGCGCAGGGGATGCTGCTCGATGCCCCTGGCTTTCCGCGGAG
GCCTGTCTGCACCTCGCGGGCATTGCGTTGTCGGCGGGGGACGGTCTCGAGGCAGACAAA
CTGCTGCAAGCGGCGGCAGCAGCAGCAGCGTCGGCGGCTGTAGCACCGGCGTCAGCTACA
GCGACGGGGCGTACACCGCAGCCCACTACGGTTGACGCCTGGAACGGAATGTCCGGGCCC
GGCAGCAACTGGCGGGAGCTGTCGCTGCGCTGTCTCGTGAACGAGAAGCTTGGGTATCCC
GGCGCGCGCCGAGACCCGAAGGCGGCCCTCGCTCGCGTCGATGAGGCGGTGGCGGCTTTC
GAAGACTCTCGCATCGTCCGCGGCGTCCCTGGCGGGCAGTACGGTGACCTCCTCGGACGC
TTGGCGCTGGCGAGGGCATCTCTCCTCCTTGGGCTGGGACGGCTGGATGATGCGCGGTCG
GCGGCAGAGGATGCTTCCAGCGGTGTCGTCTGCAGTGGCGGCAGCGGTGGTGGTGGTGGT
AACCAAGCCGAGGCGCGGGTGCATGGGCCGGGAGAGCCACCAGGGATAGCGCCGGAAGGA
GGAGGAGGAGGAGGAGGAGGGGACGCTGGAGGT
>NODE_28663_length_693_cov_3.924194_g24789_i0
CATGACGGTACAATTGCACTCACACGGTGGAATGAATAATGCGGCCACCCGATATAAGGC
GGTCAAAACATCGGTGCATTATAACGCCTTTTGTAAGGCCCCACTTTCATACGGTATATA
ATAGGTCTATGCTCGAGGTTCTTGAAGGATGGTATATATCACATAAGGTTCTAAGGCTTG
CTCAGATGAGGTTTTCTGTCGGGGCAGAGTAGTAGGCAAAATCACAACATGGTTAAGTTT
CTACTCTACACTACGTACGTACGTACGTACGTAAAACAAAAGAAAAAACTGCAGTCATAC
AGCAGTTTCATGTACTCTGTCCCCTATCAACCGGGCAGCAGTGGCTCGGTTGATATATAT
TGCAAGTTGAAACTAGAGTTCAGATAGTGGCTATGCATTCTAATGTCCCAAGATAATTGA
ACCCGCATGCGGCGCCGGCTCCATGAAATTATGGGTTAGCGCGTGTGGCGTAACTAAAAT
ACAGTCGAAATCACATGAATCGAACGGATTGCTGCACACCATACATAGCCCAACTATCAG
AGTAAGTGAGTTATCATGCATACCAGGGACCATGCAGAGCTACAGGAGAAATTACACAGC
TGATTGGTTTGGAGCACCATTCATTTCGGAAAGTGGTAATTTTGCTATTAATAGACAAAC
AACCGTCCCTTCGACCGCCTGCCTGCCTGCTAC
>NODE_28664_length_693_cov_3.709677_g24790_i0
ACACTTGCTTCTTGCCGGCGGGACAGGTCATGCTGCGCAAGCGTCAGGTGGACGTGATGC
CGAGTTACAGGGATCAGATCCCGGACGATGTGTTCAGCGTGTCCTTGGTGATCGTTCCGG
ACGTCGACGACGACAACGGGTCGAGCTTTTCGTTTCAGGAGCAGGACCACGTCAAAGTTG
GCCCTGCAGCGACCCAGCAAGGTCTGGCGGACCTGAGCTCCTTCCACTTCGTGACCCCGT
CTCTGCCCCGTCTGGACAAGCTCTTGGGGCAGGGGTTTCCACCCGAGGCGTCCACGCTTG
CGCTGCAACTGGCCAACAACGACCTGAACCTGGCGGTGACGATGATGGAGGAGACGCCGC
TTCAGGAGCTGATGACGTACCGGTTGACGTTGTCGCCGAGGTCGTCGGAAGGCTTTTCGC
CTCACCGACGGACGAGGTTCAAGTCGATTTCGGTCGTGTCGCCGGGGTCAATGCTGGAGT
CGGACCAGGGAGACCTGTCGCTCGACCACTACGACGACTCCCAACACAGCAGGGGGTCGC
TCGTGACGGGCGGGTTCAGCAGCACTGCCATCGGTATCGGCGGCGGCTTGGGCGGCGGAA
TCGGACCGATAGGTGGCAGTTTCGCGGGGGCGTCGTTGAACGGCGCCAACCCCCGCGGGG
CTTCCCTTGGAAACTCCTCCAGCAGCGCCGTTC
>NODE_28665_length_693_cov_2.920968_g24791_i0
AACTGCAACGCTTCCGCGTGCTGCAACTGCAAGGGGGTGACGCGAACCAGCTCTGGGCGG
ACGTGACCGACCGAACCATGTCGGACGGAAGCCTGTCCCGCGTCTTCCTCCAGCCCAGCA
GCCTCAACCCGGCTCTGCCCCCGTCCGAGCTGCTGAGGGCTTGCGAGGTGCTCAGGCGGA
CCGTCTCTCCCGACCCGACGGACCGAGTCGACATGTCGGCGATGACGTCCTTCCTGCGCA
CCCTGGCAGCAAAAACTGCCGCACGCATGGGGAAAATCGCCACTCTCCAGCCCGTGGCCA
GCGGCGGCAGCGACGATGGTGGTGGCGGCGGCGGCCTTCCGCCTGTGATTGACGGCGATA
CACTGTCGATGATTAGCCAGCAGCAAGTGGCCGAACGCCCTGCGATTGAACGCCAAAACA
TGGGGGCAGCTGCGGTTGGGCTAGCGGAAGTGCCTGCCATCGCTGACGGCGGCGGCGGTG
GCGCCGGCAGTGGCGACAGCGGTGGGAAGGGTGGCGGTGACGTGCCTGCGCCGAAAAGAG
GGGTCATCGTCCGCACCAAAGCCGCCACGCCCATCGCCGCAGGGCCAATTGCGGGGGGTT
TCCGCGTCGGCCCGGTCTTGATGTCCCCGCAAGACATTCTCGACGGAGCTGCAGCGGCTG
CTCCAGCCCGCGCCCCCGCCGCTACTTCCAACC
>NODE_28666_length_693_cov_2.600000_g24792_i0
ATCCAGTACGACGTTCTCTGGGTTTTCTGTCTTGCTTTGGAGATGGCCATGCGCTCGTGC
TCGAGTTCACCTACGCGGTGGAAGGGCGCATCGCATGAAACACCTCCTCAGCAAGCCCGT
GCTGTCTTGGGCGAGGATGCCAAACCGGCGGCATTGACGGATAGATTTATGGAATGGGGG
ACGCCACCGAAGCAGAATGCGCCAGGAGGGATGCGAGGCCCCTTATTTCCAGGCGACAGC
AAGAGGTCTTCTTCTGCGTCCCCCACGCGTTCCGAGCACGCCTCCTCCGGGATCCGCAGA
CCGCGACAACGGCCGGCGGCACAACAGTCTCCGCCCAGCAGCGTGAGCTCGATGGGCCGC
ATGCCGGCGCCCACACCCACGTGCACGCCGACGCAAACGCCCACCGCGACACCGCTGCAA
ACCCCGAACAGCACCCCTTCCAGGACGCCCGCTTGTCTCGCCGAACGCCTCGCTTCTCCG
ATCTCTCCGGCTTGGATGCACGGTGGTGACGCCCTGCCCCCGGTTCCGTCGTTTGGGTCG
CGACTTTCGTCCTCTCCTGCTGCTGCCGCGGCGGCGGCTACTGCTAATGCGGGCGCGAGG
GCAGGGGCGAGGGCGGGGGCGAGGGCGGGTGTAGGTGCGGTTGCAGCAGCCGGTCCGGCT
CTAGGAGGACTGGTCGTCGATCTTAGGAATAGC
>NODE_28667_length_693_cov_1.854839_g24793_i0
GCCACCCGGAGGACCTCCCATGGGCCGTCCCATGGGATGCCCTTTGAGGTTTCACTTCAT
CCTGTATAGGACATACCACAAGCATGCCATGGAATGTTTGTCCCACGGGCAGCTTCTTTC
CCATCGGACGTCCCATGGGTCGTCCCATGACCCTACCGTGTGATGATTTTTGCCACCCGT
GGGACATCCCATGGGGTGGCCTATGGGTCGTCCCATGGGATGTCATGCGGGCAGCATGTC
TTCCCATGGGACGTCCTATGGTGTCATCCCACGACCCTGCCATGCGATGACATGTTACCC
GTCGGATATCCTATTGGGCATCCCGTGGGAAGATGGATAATCTATTATGGGACGTACCGT
GGTTCGACTTGTGGGGTTACCTTCGGGATATCCCGTGGGGCATCCTACGGACGTCCCAGA
ATCCCACGTGTCCCATGCGACCTTCCATGTGGGTAATCCCGTAGTGTATCCCATGGGGTG
TCCCATGGGGTGATCTATGTATGGGACGCGTGGGATTAACCATGGGACGTCCCATGGGTT
CGCCAAGAAATGTACTACACTGCTGTAGATCATGCGAGGCTGTTTACCACCATTACGCCA
TTTGCACCACACCGGCGGCGACACAAACCAAAGACAGACAACAAAAACAAGCACCATATC
ATCCAAGTACTCTGCATTTATAAGATCAGTGAT
>NODE_28668_length_693_cov_1.764516_g24794_i0
GCAGTCGGCTTTCACGAGGCTGGCCCCACAAGGGAAGCTGCTGCTTCGTGTTTACGTCCC
CAGGCCTGGGTGGGCTTCGCTTGGGACACGGGGGTGGCCTTGCCCTCGGGTGGCGGGGTC
AACTCCAACCGCCTCTGCGTGTGGCTAGTGTGGTTCCAGCAGCAGCAGACAGTTGTCATG
TACGCGAGGTACCTCACATGTCTCAAAACCTCCTTGTACCGGTTTCTAAAGTATAAAGTC
ACGAGTCACGAGAATACAGCAGCAGCATCGATCGGCTTCCAGTAGGAGGCCGGCCCCACA
AGGGAAGCTGTTTTGTGTTGTTAACGCCGCTAGGCCTCTGTGGGCGTCGTCTGGGAGACG
GGGTGGCCCTGCCACCGGATGGCGGGGCCGGGCCGGGTTGCAAAGGAAAACAAGGAATGC
GGGATTTATCAAAATCCTCACAGCAGCTTGCTGGCTGCTGGCAGACGCGGGATTTGTCAC
ATATTTCGCTGAACACTCTGGCCGTTGACTTTTTTTTTCGAATCGTCACCATACTCACGA
GCGATGAGTTTTGTGTAAAAATGGTGCAAACTCCGGACGTACATATTTATCAATTTGTGG
TAATTTCAACGGGGAAACCCTATATTAACAACAACAACAACAACAACAACAACAACAGCA
ACGAAAACGACGACAATTGTCAACAACAGCAAC
>NODE_28669_length_692_cov_167.337641_g24795_i0
CCGGCATTGTAGGGATGCGAGGGTCTATGGTCATATGACTACGGCCGTGCACGACATGAG
TACACCCCCCCCCGTCAACCCACGTGCGTTTGGAATGCGCCTTATTGCCTCGCTTTTTGC
TGCGCTTTTGTTTAGGTCGGGAGAGTTTCACACGTACCGCGCTCACCGGCGAAGGGAGAT
GCACCGCGTGGCCGCGATGGACGAGGAGATGAAGGAGGAAGAAGCCACGACTAAGCTCAA
GTCGGCTATGGAACAGGGGCAGAAGGAGTGCGACGAAAGGACGCGCAAGAAGTCCGAGAA
GCGCAAGCGCAAGGAGGCGGAGAAACGCAAGCGCAAGAAGCAGGCCAAGGAGGACAACGC
TACCGGCGCAAAGCAAGCCAAGACCGACGACGTTCCCGCTAGCAAGGGCGCTTCCTCGAG
CTCCGTCTCCAGCAGCGGTGGCGGAGGCAAGAACGGTGGCGGTGGCACCAGTAGCAGCAG
CAGCGAGGGAGACGCAGCGGAGGAGTTTGTGTATATCCCGGAGGCCGACCAGGCGGCGTC
GGGAGGGGACGGGGGGGCACCCGCGGCGTATAAAAACGACGGTAGTTTCTTGGAGAAGAT
GAAGAAGGAGCTGGAGCTAGCGGGAAGCGGGGGCTGTGGTGTCGGGTCTTCAGCTGGTGG
GGGTGGTGGCAAAGCGGTTGCTGCGAAGTGAC
>NODE_28670_length_692_cov_88.528271_g24796_i0
ATTTTCATCTCCCCAAAGTCTCAACAATCGATGCGAGCACACCTTTTTCGCAACAGTCGC
AAACAGACCTCTTACACTATAATAGTAAAATGAAACATGACTAGTTCGGCGGCGGGATAG
AGCAAGGTGCGGCTGATCATGCGCACGGCACACCACCAACGGTTCGAACTGTCAAAACAA
CAGCAATATCGACGACCGTTGTCTCATCTCACTGAGAAAGATCACCCACAACGTAACGGA
AGCCATTGGAGTCTAACAAGGCGGGCGCAACCTATCTAAGTAGTGGGTGTTTCTGGACTG
TCAGATCAAGCAAAGGCATTCGCCATTTACTTGGTACAACTCCCAAATGTAACAAGCGCA
TCAATACAACACAGGAAGACAGCAGCAGTAGGTTCGAAGGACACCGCGTACGGCGCACCA
ACGCCTCTGGTTCCTTGGACATCGATTGCCCTCAAGCTCGGGTCATTGACCATTGATACG
CCAACCTCGCTGGAGAGCGTAAGACTTGCGGTATCTCCTTGTATCCCAACCCTCGCCCAA
CTCAGGAGAACTCTACCACCAGGCAAACACTTTACTTCCACACATTTTCCACCCGCACGT
CTCCCCCTCGGCATCGTTTTGGTGACAACGACAGAACGAAAAACAACAACTGACCCTCCC
CCGCCCCGTCTCAACAGGGATGCGTGGTCAAT
>NODE_28671_length_692_cov_56.592892_g24797_i0
ATTTGTTGCTTGCCTTAGTCATTTGACCATTGACCACGCATCCCTTTCGAGACGGAGCGA
GGGGTGGGGGGGGGACTTCATTTTCATGCATGCCCGTAGTCGTATGACCACGGACCCTCG
CATCCCCCACAACGCTGGGACGGAGCACGTTGGGTTTTCACCAACCAGGCGGACATTGCT
TGCACCAAGCGCGAGGCGTAGTGAGGTATTGGGCGAGTCGCGTGGAGGGTGAGCTGCATC
CTGCTAAGAACCGCCTGTGAGGCGGGGGGGGGGGGTATTCATGTCATGCGAGGCGTTTGA
CGGTGGCGGTCCCAGTGACACTTTTTGACCAAAATGTTTACGAGCGCTGGGGCTTTCTGA
ACTCAGGAAATTACTGCCCGATAAGGCCTCTGCCTTAATGTTTTTACAACCAAAACCGGT
ACAGATCTAGGCCATCGGAAGTGCTATCATCGGTGTTTGTTAAGTGCGCATTTTTGTATG
CAAATCCGTTTTTTTGGCGGGGAGATACTGAGCTCCTGTACTTTAATCAAGTGACTTTCA
TAACAACCGCAGAAAATTGCAGGTGTACCACTGCCTTGAGGTAGGATGCGTCACATGCAC
GGCCGTAGTCGTATGGCCGTAGTCGCTCGCGTCCCTACAATGCCGGGACGGAGCACGTCG
GGTGTTTTTTTTCACCGACCAGCGGGGTGGGG
>NODE_28672_length_692_cov_51.227787_g24798_i0
GGGGCGCGGGAGGAGAGGAGGGGGGGAGGGAGGTGGCGGCAGCAGCGGCAGAGGCAGCGA
GTAAGGGTTTTGGTAGTACGTACGTAGTGCTTCGATTTTCTCGCTCATGTAGGAGAGAGG
CTCGCCCCGGAAGGCAAAAAAAAATATTACGCGTGTTTTTGCGTTGTGTCTTGTGTTAGT
CGAACGCAGCAAAACACACGTTTTTTTTGTTCCTTCTGTGGTGGTCGTGGTGACGATTTA
GCGTTCTAGCGATGGCGGTGGTGATGGCGGCGAGCAAGGGAGAGAAGCGACGCGACTCGA
CGCGCCTTGTCTTGATCGATTGGCACTTCGTAGCGTTCGTTTCTGTTTTTGCGTCCCCTC
CACCCGTCCGATTCATCATCCGCCCTCTTCCGTATCGGTGCATCTCGTTTATCCCGGCTC
TTGGGAGATGGATTTTGGCATTTTTTTGTTGTTGTCACTTTTTCGATGAATGCGCGTGGC
GAGTTTAAAATGTTTTCAGACCGGAGGGGGAGAAAAAACGAGTCGGTGTCAGTCGTTCGG
TCGTGTCAGGCTAGAAGGTCAGTGAGCACAAAAAACAAAACCGGGGCTGGCTGCTGCTGC
TGCTGCTGCTGCCCGAGTTTTCCGACGTGCATCTCTGCTGGAGTATTCCGTGCTTTATAC
CGTCGCTGCTGGCGCGCGTGCGGGCGGAGGGG
>NODE_28673_length_692_cov_45.340872_g24799_i0
GGGGAGGGTTGGAGAAGGAGGGTTTGTCGAGGATTGCTAGTGCGTTACCCTTGGGGGGTG
CGGGCGTGGGTGCGGCGTACTCTGCGGTGGAGGCCCGGGATGTGGTGGACTTGATGGCGA
AGATTATGAAGGACCACAACAGCGACCGCACGACTAGAGGCTACGTGCTGACGGCTTTGA
CGAAGCTGGCGGGTCGGCTGGGCGAGGAGCAGGAGGACGCGATCGAGGCTTTGCTCCAGA
CGTACAGCGGTTCGATGAACCTGGAGCTGCAGGCGAGATCCTGCGAGTACACGCAGCTCC
TCCGACCAGACCTGTCAGACCTTCGACAAGGGATACTCGACAGGATGCCTGTGGCCGACG
AGGCTACCGTTCGCAACCGCCGAGCTCGCTTCAGAAAAGACGATAACGACAGCGGGGACG
ACAACGACGAAGACGACGATGACGACGAGGACGAGAACCGCGGCCTCCCCTCGTTCCGCA
TCTCGAAAGCCAGACACAAGCGAGGGGGCAGCTCCGACACCACCGCCGCCGGCGCCGCGG
GAGTGGCTAGCAAAACGGTCCAGCCTTTGGCCGGCCCAGGGGGGGGGGCTTCTTCTGCGT
CCGGGAGTAGTATATTCGGAGGCGGTGGTGGTGCCGGGGGCGGAGGGGTTAACAAGCAGC
AGCAGCCTGTTGTGAATTTGCTGGATCTGGAC
>NODE_28674_length_692_cov_37.972536_g24800_i0
TAATGCAACGACCTTAAAACATCTCATCAGACTGCTGGGCAGTCAGGGCATCCAGATTTG
GAATCTACGAACACACCAGTGTGGTTGTCAAAAGCTTGACGTTTTCAGGTCTGGAATAGG
AATTCAAGGATGTCTTCCGGGCCAGCTCAAGAGGGGCAAGGCCTTCCCAAAGATGAGCTT
CAACAGCTGAGGCATGAGTTTCAGCTGGTGGTCGAGCATTGGCAAGTGTCAACGATGCAT
GCCATGAGGAGCATGATGACCGAGTTCATGACGGACAACGGTCGATCGGAGTCCAGCGGC
GCTGAGGGCAGCGTTGCTGTAGGAGAGAGGCCAGCAGAGGCAGGAGCCACTGCTGTATTC
ACTGCTGTAAGAGAGACTACTGCTGCTGTTGGAGCATGCATTGGCCAATCGGAGCCCGGC
AGCGCCGAGAGTAGCGCTGCTGTAGGGAATAGTCCAAGAAGGGCAGGACCCACTCCTGTA
CGAGAGACTCTTGCTGCTGTTGGGGCAGCCATTGGCCAATCGGAGTCCGGCAGCGCCGAG
AAAAGCGCTGCTGTAGGGAATAGTCCAAGAAGGGCAGGACCCATCACTGCTGTACGAGGT
ACTACGGCAAGTGGAGAGACGATTTTTCGTGATGATGATTCGCGGGATTTCGGATCGACA
GGACGCGGGAAAACTGCTTCTTGTCGAGGTTG
>NODE_28675_length_692_cov_37.411955_g24801_i0
GGTCGATTGAGCTGAGTTTCCTGATGGGAGACTTTTTACTCTTTTTTCGTCCCGTGCCCA
CTCCTTTTTGCCCCCTGACCGTGTCTTAAGGTGTATTCCACCAAAAAAGAAAGTTGACGC
GCTAACTATATCTAAAACCTATGAGCCGGGTGTCTCCAGCTATACGGCAGAGGCCGTTGC
AGAAACCAGCGGCGAACTCAAATCCGCGGAACGCGTGCCACCGAGAGCCGTGCTATGGCG
AACGTAGGGTAAAGGCCCTCACTGCTGCTGTGGTTGCTGCCGCTGCTGCTGCTGCTGCTG
CTGCTACTTGCTGTCGTTGTCGTTGTATGAGGGGTGGTGCTTGCTTGCGACAACAGCAAG
CAGTTAAACTTGTACTGCTTTTGGACTCAGAAGTGGTCCGCCGATCAGTCAATGCGGACG
GTCGACAGGCAGTCGTTTAGCAACCACGCAATCACAGCCGCAGCCAAACAAAGAAATCGA
GCTACTTCGTCTACTGAACGGGCTTGGTAGTGCGGTTTTGCCTCCTCGAGTGCTCCCCCT
CCGTTTCCTACTCTCCGGCTCTGTCTCGAGCAAACCTGCAACTACTGATGTATGACTCCT
CTCCAACAGTAGATGTCCAGTAAGCGTATTATCTTTCGAAGGGTGGAGGGCCAACCTTAC
GGCGTACGGGCCCAGTGCTCCTTGCAAGTGTG
>NODE_28676_length_692_cov_25.182553_g24802_i0
CTCTTCCGATCCCCGTCACCACGTGGTTGAGGCATTTCTACTAAAAAAATGTAACGGTTT
TAACGTTTCTTCTTGAAACCGTCTTGACGGCTCAGGATCAATCCAACCGACCGACATCTC
CCCGCATACCCTTTTGTGGATTTTTTATTTTTTATTTTTAACTGTACTTCATCCGCTAGA
CTTGTCGTGCAGAAGCACGTACTCGCGTCTGCTGGTGCCGAACCTAAGCACGTCTTTCTC
CTTGAGCTCGATGTACCTCGCAGGCTCCACACGCTCTCCGTTGAGCAACGTCGCGTTCGT
GCTCTCCAAGTCCATCACGTAAGGCCGTACGCTTCGGCGCGTCACCCCCTCCTTCTCGTC
GACCTTCTCGAGCAGTCGGAACTGGATGACGGCGTGCTGCTTGGAGCAGCTGGGGTGGTC
CACCACAATGTCGGCTACGCGCTTCTCCCTGCCCACCAGGTAGGCGCTCTGTCGGTGGAT
GTGCAGCGTGGCGACCGTGGCCTCCCCCTTGAAGACGTAAAGCCTCCACTTTTTCGACGG
CGGTCTGGCCTCCTCCGGCTCTTGCCACTTAAGCACCACCCCCTTGTAGACGTTGCCGGT
GTTCTGGTCCTTGGCGAGCTTCCCTGACAACGCAAAGTTGGCGAGCTCCTGCGGCTGCTG
CTCTTCCGGCTCCTCTTCTTCCTCCCCCTTGC
>NODE_28677_length_692_cov_19.896607_g24803_i0
CCGAGAAACGCTGCGGACAACTAAAAGACCCCAAATACAACCCCTTGCTTGGTTGCTTGC
AATTTGTCGGTTTCCGTCAGAGACAAAAATCTGCCACCCCCCTTGCGCTCCCAAACCGTC
TCCTCCTCTCCCACCGTCTTCTCTCCGCCCTTTCTGTCCGAGGAAACAAGCGGAAGCCAA
CGGCTTCATTACCCCCCTCCATCGCAAAATAACTGGGAGGGTCTCGTATGGTCATACGAC
TACGGCCATGCATCATCCCCCATCGCAAATAAGTATCCGTGGATGGTCGATAAAAAATGA
CTGCGAGCCCCCTCCCGAGAGAAGAACAGAAATCCGACGGCTCTTATCATCCCACACACA
ACGCCAATAGCTGGCCGTCGATATACAGTCGAGAAAAATGGCTACGAGTTCCCTCGCGAG
GGAATTATACCGGAATCCAACGGCTCAATTAGCCCCCGTCGCAAACAAACTAGCCATTGG
TATATGGTCGAGGGAAAAATGACTACGAATCCCATCCTGAGGGGAAAACCTGAATCCAAC
GGGTCTCTGAGTAAGCCTCGTCGAAAAACAAATAACCGTTGGTATAGGGTCAAGGGAAAA
AGCGACTACATATTAAGCGTGTAACCAGGGAAGGGAAACCAAGCCAAACAAGGAAACGCC
GAGAACATGGAGAAACCCAAAGGGAAAAAGAG
>NODE_28678_length_692_cov_18.781906_g24804_i0
GTGAAACCGTCGTGCAACCGTCGTTTCGTGCCACTTGCTCGTATTTTACGTGTGCTGTTA
TTATAGTACTTCGTATATGCAGTACCCGAGGGTATATACAAGTATGGTATGTACATATAT
TATAGGAATCAGGGGCAAACCACTTGAATTTGATTTAGAACATTGTAGCAGCAGTAAAAG
AGGGGTTGTCGTTCTCGAGATACAGTGCAGGACACCTAAGCTATTAAGAAACAGGCTAAC
AAGAAAGCCAGGCTGATATTTAGAGTAAAATAAGAAATTCGAGGGTCGTTATCTTGAAAT
TAGTGTAGAAAGCGCCCTCTCTCAAATAAGAAACCCAGCCTGGACCATATTTACTGTTTC
TTATTGGATGTCCTGTACTGTACTGAACAACCGCCATCTGCTACAGTATTTGTGACTGAG
GTTACACATCTCTGGCAGATCATGATCTAGATCATAGAGATCATCTAGATCATCTAAATC
ATCCAGATCCTTTTTGACCGGTATGGAAATGTTGTGCGTAACATCTACCAGGCGAAACAG
GCGCAGATCGTACAGATCCCACCCAGCAATCAGTCCCGTGAGTGATTTTGTGATATCTTG
AGAGTTTCTCCCCTCGATTTTTGTGATGTTGTGATGTCTCAACCGCGCGATTGATTGATT
GTTTGTTGTTCGTTTGTTTGTTTCCCAACCGT
>NODE_28679_length_692_cov_16.004847_g24805_i0
ATCCCCTCCCCCCTGATGCCGCCGCAGGGGCGTAGGAAAACTCTCGCACTACCCCTGCGC
TGGTGCGTATGACGCGATCGTCAACGATGGTCCCCTCGTTCCGCTCCGCCTCGCTTATGC
GATCCGCTAGCGGCGTTGCTCGCATCCTCCGCTTCTGGGCCTGTGCCTCCTTGTCCCTCG
CTCCTCCCAGGCCTACTGCGGCGGTGGCGGCGTCCTCCTCCTCGTTAAGCTCGTAGAACC
CAGGGGTGCGAGTCGACGGACGGCTCCGTTTGTTCTTACTCTTGTCCTTACTCTTGTTAT
TCTTATCCGTCTTGCCTCCGCGCCTCGAAGCGACCGGCTCGTCGTCGTCCCCACTGGAAC
CCTCCTCCTCCTCCTCCTGCTCGTCTTCCGACGAATCCTCTTCCGAACCGGACCCCCCTC
GCCTCCCCCCCTTGCGGGAGCGGCCGGAAACCTTGGTGAATCGGTCTTCGATGGCGTCGT
CCTCGGACTCGGCCTCGTCCTCCGTTTTCTGCCGCATTTTGTTTGCGATGAGGGACGTCG
GGTGTGCCCTGGCGTACTCCTCGCTCTCCTTGTCCACCTCGAAGGCTGCCGACTGGAACA
TCGCGCCGAATCGGTCGTCGCCCAGAGGGTTTTTGCTCGAAACCTCTCCTCCTCCACCTC
CGTCTTCGTCTTCCCCTTCCCCCCGTCCTCCC
>NODE_28680_length_692_cov_13.315024_g24806_i0
TATAAAATTGTTTTTCCAGTTTCAAGTTTCAGTTTTCAAGTGGCCTATTTCCCCCCCTGT
TACTTCGAGGCTTCTTTTCGTCATTTTTCGTGGTTTTGACACTCAATGTCACGCTGCATA
TCGTCAGATGGTAACATAAATATTATAGTGACGCCGTCCGTGGTTTGCCGCAAACGAGAA
TTGGGTACGGTGGTTCACACTTTCTGAGTTTTGTCAATGTTGAAGAATTGGTTGATCTTG
ACGGTAGTACTACAGTGACAGGCAGTCAGTGTTTGGGTTTTCGCGTAGCGAGTGGCAGCA
ATACGAGGTGGACACAGCAAGAGACGATGCTGGCAGGCTGGCGAAACATGGGAACGTGCT
GCTGCTTCATGCCAGCTGTCAGGCAGTAGCTGGCCAGCAGTTCGTTGCTGGCCAGACTTT
CGTTGTGTGTTGCTAGTCAGGCAGAGCGGCTCATTGCGAAACTCAAATTAAAGCTATCGT
ATAAAGTGTGCTACACGGAACTCGACTGAATAAAATCGTAAAAATTAAGAGCAAAAGTGT
GTTCTGTATAAGGATAGTATCCCTGCCCTAGGAGCTGTGTACTACATGTAGTACAGGTCC
AACCCTGGAAATATGTGCCATAAATAGATGATGCAGATTGTACCGGCCCCCACCCGGCAA
CTTGATGAGCTAGATCCTGCAGATTGATCAGG
>NODE_28681_length_692_cov_12.634895_g24807_i0
GGCCCTGCCATTCCCACCGTCCCTCCTGCTGCCGTTCCTGCTCCCGCTCCCGCCCCTCCC
CCCATCCACGCCCCCGCTACAGCAGTCGATGTTGCCGTGGGCAGTCCTTGCAACAAGCAC
AAGCAGCAGCAAAATATCAAGCTCAAGCCGCAGCAGAGCGTGACGGCGGCGGCGGCGGCT
GCTGCCGCACGAGCGACGCCGCTTGATGAAGGGGAGAATACCTTTCTGTTGTGGGATTTC
CTCCGGCGAGATGATGATAAGTTCAGCGCCGCAGACGGTTTATGGGCACCTGTCCGCGGC
AAGAAAATTCCTGGATTTTTCTCCCGAGCCTGCAGAGACGGCGGAGACAACGGCGGCGGT
GGTGATGATGATGTTGACCGTCCCACCACGTGACGCTTTTCTACCCCCTTTTCATGCGCG
TCTATCTCTGCGGCGAGCGGGGTATAGAATAAGTTTCCTTGGAAATTTCTCCGTGGCTGC
TGCTGCTGCAGCGGGTGCGGCGACGGTGGTGATCGCCGCCCTGCAAGGTGGCATTTCTTT
GCGGCCTTTTTATTATTGACCCCTGTCCCTGCCTCGATAGCGGGAGGCGTGTCTCCGGGA
GGGTGCACCATGATTTTTTAACACCGCCGCCCCCTCCTTCTCCCACTGAATCTCTTTCCT
TCCCTCCCGCCTTCCCTTCTTTCTTCTTTCCT
>NODE_28682_length_692_cov_11.536349_g24808_i0
GCCCACGCTGCCGCCGTGGCTGCTCCCGTCCTCGGACCTAGTCATGACAACCTTTGCCGC
CGCGTTGAGCCCGTTGAAGTCGGCGAGGTATACCGTGCCGAACCCGCCGCGGCCGAGGAC
TTCGCCGGTGAGGTCCAGGTCGGCCGCGGGTATCTCGAGCCTTTCTTGACGCCTTTGTCT
CCTCTTTCTCTTCGAGCCCGCCAGTATTTCCTTAGAGGTTTTTGCCTGCGATCCCTCCTC
AGTGACAGGGACGTTGTGCCCCGCCCGGACTTGCATGATCATCTGCAAACGCTGCACGGC
GGACATAATCGCCACCCCGGCCTCCCCCAGCCGGCGCTTGCACAGGGGGGACACGAACGC
GCGGGACACCATGTTCCGGTTCTTGTACGACTGCACTATCTCCACCGTCTCCGCCACGCA
CTCCTGCACGTCCTCGAGCAGGACTCGCTCCGCCTCTCCATCGTGTGCCGTCGCCTTACT
CAGCACATGTCCCGCCTGCTCCAGCGTCACCACCACGACGCGGCACCACTCCACCTGCAG
CTCCGCGTCCCTCGTCCCGCCCCTGTGGTTCGCCGCCAGCCTCGCCAGGACCGACACCAC
GCCCGCCGTCTCCCTAACCCCAGGCACGAACGACCCCACCGCTAGCGCCTCCGCCCGCTC
CGCGATCCCCTCCGCCGCGTCCAACACCGTCC
>NODE_28683_length_692_cov_10.936995_g24809_i0
GTAAGGAAGTACGCACGCACGTAGGCAAAGAACGCACAAGGAAGCATTTGTACGCCGGTG
TGTAAGCGTCATAGGCATCGTGTCAACCGCAGACAGACGTATAGTACGTCGCGGGGGGGG
GGGATACGTAAGCAAGGAGCGCACAGGGAACCATATGTAAGCGGATAAGGCGTTAGGCAT
CATGCCAAACGAAGACGTACGCAAGCAAGGACTGTGAACCCGTTCAAGACTGCACCCCGC
TTTTTTTCCGGACGGGATACTTGGAAGTAAATTCGGCGTCAAGGACCAAGCTTACGGTGG
TATCAAAAAAGGTTCATTTTCGGTGCGGTCGGGCATGGTTGTCAAACGAGGGCGTATGTA
AGTTGAAACTACGAATAATACGTACCAGTACATAGTAAGCGAGTACGTTAGCGAATATTA
TACGTGTGTGTACGTTGTTCCATGGATTTGTTTTTATATTTTCACTGCAAGGTGTGTGGG
GTGGTGGTGGTGGTTCCAGTTGTTGGTGGTTCGTTCTTGTGAGGAAGGAAGGAAGGTTGG
GAGATGCCGAGGAAAGCATGTATTCAGTCAGATAGAGCTATCCGTATGTACAAGGCAACA
CAGCTTGTGCCCTACCTAGGTGGTTTCGTTTGGGTTGGGTTGGGTTGGGTTGATTTGATT
TTTTTTCGTTCGTTGCCGCCTGCGACCAAGCT
>NODE_28684_length_692_cov_10.901454_g24810_i0
CACGAAATAACGGTTATTTCTCTAGGCATTGCTTAAGCCGCACCCTCCACGCGTCGAAGT
CGTACCAGCGGAAGAGTTCGTAGTCCACCGCAAAAATCCTCCCCACTCTCTCCAGCGTCG
CCCCGTCGCCGTAAAACTCGGCCCACGCGCACGACGACCCCTCGAAGAGGTCCCTCGCAC
GCCGGGGCATCACACCGCCCGGAACCGTCCCGCCTCCTTCTTCTGGACCTCCCCCGCCAC
CACCACCACCACCATCAACGCCTTCAAGGCTGCTAGACCAGGCCCCGCCGTAATCGAACT
CCATGAAGGCGTGTTTGCCGTCGGGTCCCCACCCTGACGCCCCGTAGGAGTCCCATATGC
CGTCGGGGAGGGATTTCAGGACCTCCGTCGCCGTCGCCTCGAGTCTCTCGAAGGGGATCA
CGGCGTCCAACGCGGAGTGTCGCGCCCCGCACATATTCGCCAGGGTCCTAAACGCCGGCG
GTGCCCTCCACACGTCGGCTGCCAGCGCGCTCAACACCTCCCCGAAACTGGGAATCACAA
ACTCCTGCCCTTCGTCTTCGCCTCCGCCTCCGCCTCCACCTTCTTCTCCTTTCAGGCCTC
CGTTCCACTTGATCGGATCCGTAAAAAAAAACGGCAGCTTGTGTTCGCCGCTCTCGACGT
CACCGTCCAGACGGCGGCTAGCTTCTCCGCTC
>NODE_28685_length_692_cov_10.630048_g24811_i0
GGGGGGGGGGGGGCGGAGGGAGGAAGACCTCGCACGCGATCGAGTTGGCCATTTGTTTCC
ACCTCGACGAGCAAAAGTCGCGTCTTTGTATCGTGTGCTTTGAGCGGAAGGGAGGAAGTA
GGCGCCCGCTGGCCACGCAGAGGGCGTGTTTGTTGTTTGTTGCTTCTGGCGGGGTTTCCC
CAGACTCGAGTGACAGGCAAGGAAGGGGATCGGGCAAGTTTTTTCTGTATTTTGTATATT
TTCGTTTTTCGTCGAACCCCTAGTCTATACACCTGGAAGGCTTTTTTTTACTTTTTTTCA
TCATTCGCAAGTTCCCTGTTGGGAAGAATTTGGTCTCGGAACTTGATTATTTGTAGTACT
CCCACCTGGTCAGAGCTCTTACCAGATATATGTATGTTGTGTTGGTTGTATTCAGATTGT
TGGCAGATTGTTGGTCTTGATGGTTTTTGTGGAACATTTTTCGCGTTTTTCCGAGGCTTA
ACGGCAAAACACTCTTCTTCTTCTCTGTTGTTATCGGACGTAGAATCCCCCCAAGAATAA
ATACGTACATGTTTTATTTTTATTTTTCTTGTATAATAGCAGTAGTCTGCTAGAGCTTGT
TATGTTATACCAGTAGTACCAGGTATACATTTTTTTTTTTACAGTATCTATCTATTATAT
ATAGTTCGTCTGATGCCCAAAAAACAATACTT
>NODE_28686_length_692_cov_9.848142_g24812_i0
CAAGAATTTGATTGAGCCTGGCCCAAAAATAAGAGTTTCAATTACCTGGCGTTGCGTACT
GCTGAACCAGGTATAATGTGTATATGATACCAGGTATGATACTACTATGATACTGCTGCT
GTACGGAAACAAAATGGTTGAACCAATCAAATTAATCAATCAATCAATCAATCAAAAAGT
CTCCCTCCTCGAACATCAACAACGCGGCAACACTCACCACAGCTTCAATCTACGTAAGGC
GTTTGGATCCACGTGCATCCCGGAGGGAAAAACAACAACAAGTTCGGCCCTCGCCTCTGC
TCCAAGCCCGCAAACAGCCCCCCCTACCCCCCCCCCCCCCCCATCGCTTAATTCTACCGT
AATATATTAATACGAAACATCTACCTAAAATCTATCGAATATTTTCTCTACGTATGGTAC
GTGAGCCTTCGGGCATTTTATTGCTTTCGAGCCGTATTGCTTTCGAGAAAATTTGCTTTG
GAGCCTTTTTGCTTTCGAACCTTTCCCTTTCAAGCCTTGCTGCTGCTTTCGAGCCATTTT
TTAGCTTTCAAGCCTATTTTTAGCTCCTTTCCAAGCCTTTTAGCTTTCGAGCCTTTTGCC
GTAGGGGCAGGTCTGAGGCCTAGAGATGAAGATGGAACGGAACTGCCCCCATGCCCCCAC
CTCCATCCACCATTACGCGAGGGTTGCTGCTC
>NODE_28687_length_692_cov_8.768982_g24813_i0
TATTTATAGAACGGTCCAGGCTCGGTACAGTGATGATACCCGGGTGCGACTGGCAATCAA
TGCTGCGCAGATGCCACTGGCAATCAATGCTGCGCAGATGCGACTGACAATCAATGCTGC
GCAGATGCGACTGGCAACCAATGCTGCGCGGATACTAAACGGAGCGCCAGACGTCTCCCC
CAAGAAAGCTTGATGTGCCCCTGACCACCACCACAAACTGCCCCGACGGCATATGTTAAT
GGCGCCCCCCCTTTTGTGGCCGAAACATTGTGCTGGGGGGGGGACTTTTTGTGTTGTCTT
GGCCAACACGAGACATCGTTCGTCGCAAGGCGAAGGCGACACCAGGCCCCCCGCACGCCC
AAACTTCTGGCAGCGGTCGCCACCATGAGCATGAGATGTGGTCAAGGACTCGAAACAACT
CCTTTGCGGCACGTTTAGTTTAGCCAATGCTATGCATCAATAGAAGCACAACACTCTGAG
CTCCCCCGGCCCCCCTCTCATAATTTCCATTGGTCCTTCACACGATTTCCACTCCGCACA
CTGTGAGTCTTTCCACTCCTCATGGTTTTACCTATATCCAACATGATGAAAACGCCAGCT
GCGCTTCAGCTACTCTTTTTTTATGAGTAAACAGGCGGACACACTGCTAAACTACTCTGG
GTTCGGCTCGCCTACCGACTGTTACGCCATTC
>NODE_28688_length_692_cov_8.710824_g24814_i0
CTGCATTGTGTGTGCACTTCGTTTTTTTAATCGTCACTTTTACTATTTGCTTGTCAACTC
AACACGCAGGAGCTTTTACACCCAAATGCCACCTGAACAAACCGTGGTCACACCTATCTT
CCCGCTCACACATACCGTGTTTTAAGCACCCCAAATCGGGGATACATCTATACCTGGTAT
ACTCGTACCACAAACAAAAACTACGTAGTAGTAGTCCCTCTTCTGCTACACCGGGGACGA
CGCAAAATGATCCGGCCGGTCCCCTACATAGCGATAAAAAACAATAAGCATCACCCCACA
AGACAGCAATACAACGGTCCCCACGGCAAAACCACCTCCGTACGCGCGGCCTAGCCCGTC
CCCAAGTCCAACCGGCCGTCGCTGCCGCCGAGATCCCATTCTACTTTCCCACCCCTCAAG
GTTGCCACCGCCCTCCCATTCGCGCAAAACTCAACCCGGTCTAGGCTGGCGGGCCAAGCG
AGGCCCAGCGCCGACTCTATTTGGGACGCGAATGGCGGCCGGCCGAGCATGGCCTCCCCA
AACTTGACCACCTTGAGGCCCGAGGGCCACACCACCGCGCGCAGCGAGCGACGGAAGTTT
CTTCCAAGGGTAAGGTGGACTAGCGCGGACGGTAACACTTCCGGGAGCGGCTTGTTGAAC
TGTTTGCCGAACGTGAGCTCCACGAGACTGTC
>NODE_28689_length_692_cov_8.531502_g24815_i0
GGGGAGGGGCGGAGAGAGCGGAGAAAGGGCGCCGGCGGGAATCTCGAGGCGTGCGGAACT
ACAACGTTCGGGAGGATTAACTGAGTGGGATGCGTGGTCTTGATTTTTTATGATAAGGCC
CCGTGTGCCTGGAGAATGCGTTGTTGTTTTTTTCTTCTTTTTTGCAGATTTTTATAAGAT
GCGTTACGAAGCTGTTTTGAGATCTCGGGAAAAAAAAAAACTGTTTGTCGAAACTCATCT
TTGTAAGCTTAGATTTGGTGTGATATACTTTCGATCGCGCGTGCTTATATATACGGGATG
TTGTAGGCTTTTATCATGGATTCTAGTGTTTGATAGCTCCACGAACCACAAGCAGTAGCG
ATTAGCGGTGTTAATAGTATACCTGGCACCACTCCGTCCGAAATTATAAGAAACGTTTGG
TATTCATATTAGTATCCAACCGGTTCTGACATTTCCGGAATAAGGTGGTGTTATTATAGC
AAGGGTGCCTTGGTAAATGTATTCCGAGTATCGTAGTCTACCCCACGTACGTACCGGTAG
ATATATTTTTTTGTCCTTCGTTTTTTTTGTCCTACGTACTTGGTGCCTGTTTTTTTATTA
AATCGAAAAAAATACGCTTTGTTTTTTGTCGAGCGGTGAGATAAAGTTTGCGTTTTTGTC
GACGAGTTTTTTTTTTTTTTTTTTTTTTTTTT
>NODE_28690_length_692_cov_7.105008_g24816_i0
CTTATTCGCTGTTATCTCGAGTTTTTATGCGGCCCATTGTACTACTATTGTAATGGTGCT
GGCGCTATGTAGGCTTGTTGATAAGCCGAACCCCGACGAGATGCATGGGTTCCGTAGTTG
ATCCCTGCTGAGCAGAAGGAGCACAACAAATATTTATCGACCGTCCTTACTTACATCGGG
GTATTTTCAGGGGAATCTTTGTCGGGGTATTTCTATCTTGTGTTGCGTGCTTGTGGTGGT
GGGATGTACGAACAAGGGGCGACTTTTAGTATTTTTTTTCGAGAAAAGAGGAAGGGCAGT
TCGTTTTCGCGTGTTCTGTATACGATGTACCTGTGGTCTGTTATGGGGCCGAAGCCTCGC
GTCTGTTACAACGCACGGTAAGCCAGCCAGCCAGGAGGCCAAGCCAAGCCCAGCCGCTTT
TTGCCCGGGGGGCTGCTCGCGCTTCTCTTTTCTTTTCTTTTCTTTTTTTTTCGTGTGCGT
AATTTGTTTTTAGCATCTCCGGATATATGCCTGCTACGTACATATAGGTACAAGCGTCTT
CTTCAACTTCTTGCTTTTCTACACGGGAGTTCTATATAGGAATACGCGTGTTGGCATGCA
ACATGTGACTGAGGTCGCTTTGATGGAAGGCGTGTTTGTCCAGTGTTAGTAGCTGTAGCT
GCGTTGCAATCAATCGATTGCAGCCCCTCTCC
>NODE_28691_length_692_cov_6.949919_g24817_i0
ATGCCGTCCTCCAAGTATCTCCGGGGACTTGGGGGAGGGGGGTGCTCATGTTCATGCACG
GCCGTAGTCGTATAACCATAGACCCTCGCATCCTTACAATGCCTGGACGGAGCGCGTTGG
GTTTTCACCAACCAAGCTGGGGGAGAGATAACGAGATATCAAGAGAGAATGAGAGAGAAT
GAGAGATAATGAGAGAGAGAGAAAGAGAGACAGAGAGCGTGCTCGCTCCATCCTGCACAA
GCTGTGGCTACGGTAACACCGATCATAACGCCAAATATTTTGTTGTGGACGTCACGCCGC
GCAACGGTAGACGTCGTTCGTTTCAGTTTACAATATTTGTCGATGACGGCGTCGCCTCTT
CCGACTGAGGCCCGGGGCTACTGTGTCTTACGGCGGGGAATTCAGGCCTTTCAAAGGGAA
AGGTGTGGACGCCACTCACGAGAGGAGGCCCTGAAGGCACTGAGACAGAAAGCCGTACGA
GTTCTCCCCACGCAAGTACGTCGCCGGTTTCGTAGACCAGGTGGGGAGGGGGACAGGATC
GCAAACGACACTGCACCGGAACCTTAACTAGTTCAACTAACGTGAAGAAAGTTCAACTAG
CGTCGCCCTCCCCTGATTACTAAATATGTGTCAAGTGCCGGTGGCTCGTCCAGCGCTAGG
CTCCGGTTTGTTCTTGGTGGCCAGGGGCAAGG
>NODE_28692_length_692_cov_6.654281_g24818_i0
CTCTGTTACATGCGACTGACTGCTTCGTGCACTCTGGCTGTATTGATACCGCTGTGCTCT
TGAAGGTCGATACAGACTATAATGTGTAGTTGAACTTACAGGTATTTCGATACTCGCAGT
TCGACATGATACTCGCACGTAGTTCGGTGCAGCAATACAGGAGGAGCAGAGTACCGCACC
AGCAGTACACAGCAGCGCTTCTGTCTCTGCATATGCACACCTAATCAGGGGGCAGGTGGG
CGGAGAACCGTCTCTCTCGACAAAAAAAGGGCGCATATTTACAGAGCAACCCAGCAATTT
CAGCACAGACAAAGATAGCTACGAATCCCAGCAGAGCTCTACACGTGCGCGCAGCGCATG
GTCAACCAGCGCACGAGGCATTGGAGTTGCTGGCTCATAGCGGCGCCCATTGCACTGCAA
ATGGGCGTTTGTCTGTCCTAGGCAGCAACCGTGCCTCACAGACCCTTGCATCCAGCCCCA
AGCGCTTCCGACTTCCGAGTTCCCCTGCACTTAAGACTGCGACCATAGGTAAAATATTCG
ACATGTTTGCTTCCAATCGCTAGCTTCCGTGCCTAAGCTGGAATACGTGGCATGCTATCC
AACATACACCCGAAGCAAGGCTGCAGACTACATGCATCACCTGGACCATCCAAAGGCTCT
TGTCTCTCTCCGGCGCTTGCTTCTTCTGCTGC
>NODE_28693_length_692_cov_6.400646_g24819_i0
CACGTTCGGACCACCGAAAATATGTTGCGGCGTGCGTATATGCAGAGCACGAGAAGCTTA
CCAAGCCACAACTCTCACGCTCGCAAAAACACAGCATGTTCCTGCCGACCCCCGTGCGTG
TAGCGCCAACGTTATGTAACCCTTTTTTATCAGGCTGCAAAAACACAATCCCACTCTAAT
TTCAAACATTTTGTCTCCAAAACGTGGGTGGGTGGGTGCACTACACGTAAGGGCTAATTA
AGCAAAATCATGCCTGCCTCCTACCACTAGACATCCCCGAACGTGCACGTCGGGTCGAAA
GAAAACAGGATACAACCTCAAGATTGAGTGGGATTTTTTTTACGTCGAGGGACCCAACGA
CGCCTCTTCCATCCTCTTTTGCTGCGTAATGTACGTGCTCCTCGAGTAGGTTTGCCGAGG
CAGACGATGACGGTCAGCTACGGCGTAGTCTGCGAACCGATGGCGTCGTAGCCAGCACTG
AAAACGGCCGGCATCCACCCGCTTGCCATGACCACGCCGCTAGCCGACTGTCCGTTGCCG
CCGCCGCCGCCGCCGCCGCGGTGTTTGATGCGGTCGACCGCCAAAGTTGCCGCCACCCCA
GCCATCGCGCCGAGCATGACGAGCAAAGTCATCATCGCGGGAGATGTTGAGTTGCCTGCG
GCTGTGCCATGCGCGTCCGTCGTCGCAAGCTC
>NODE_28694_length_692_cov_6.054927_g24820_i0
GTGTGTATTTTTTTTTTTTTTTTTGGTTAGGTGTGGATCATTTAGGTGGCATGACTGTTG
TTATGTGTAGTGGCTGTGTCATTTGTGTATGGTTGCAGTGACCGCAGGGTGTGTCGTTCA
AAGCTGTTTGGCTGGCACAGATTGCCAATGTTATTCCCTCTCTTGTGTTCGACTGATGAT
ACCGTCCTCAGTTTTGTATTATGGCCAGTTGCTGTAAATTTCAGAGTCCACGTCTATGTA
TCTTGCTGCTGCCTTCAATTATAAATATCCAATGACCGAAAGCCGAAGACATGGCGGTTG
ATAGTTTATGAATGCCATATGATGCTCGTCCAACCACATGTGGGAAGTTGTTATGTTCTT
GCCATATTGTGTCGCATTGGGGCAAAGGTTTCCCTGAAGCATACGCACGTAGATTATTTG
AACAGGGCTCCAACCGTAAGCAGAGAGGAGCGCAAGGGGTACGGTAGGCGACGACCACAC
CGTACGGTCGACATACTGCTGTACTGTACTACATTATATGCTCGCTAATGTGGTGTCTGT
ATGGCGCAGCAAATCTATTACGGTGTATCAGAGATATAACTCGTGTGTAGAAAACTGTCC
CCACAGGATCAGTTGGGTTGAGCAAAAGTGTACTGCAGTAGAGACATAAATTAAAGCAAT
ATCAATAGGTTAACTATTCCCACAAAAAAAAA
>NODE_28695_length_692_cov_3.888530_g24821_i0
GGCTGGACCTCTGCTGATCTACTGCAACACATTCAGGGGGTATATGTGACCTCCCTTGAG
TTCCACAGCTGTCAGATTTTGTCCCCCTCAACACCCGTAGTTCGCGCGATCGAAGTGTCC
CAGGCAGCTTGCAAAGATGAGTTTCGACGAAATCCTCGATCTCACAGCTGTCGTTTTTTT
ATTTATTTTTTTCTCTATATAAGTATTCCATATTGAGGAATGTTTGTATTTAATACCAGT
AGTTCACACCGGATGCAAGCATATTGGGTAGCTTCTCAGTGGCAATGGTTGAGGAACCCA
CCACCTTGTCAGTGATAATTTTTTGGGCGAAACAAAAGTGGAACCCCCACCGCGTAGCAC
GTCTCGCCACGCGTGAAAGGACGGCACGGACGCTGCCTCCGCCGTAGGAGTCTGCTGCCG
TTTCGCGGTCCCGTTACCGTTCCGATCGATGAGCGATGATGGCATTGCGCAAGAAACCAA
AGTTCCCCATGCATACGTACGTAATAACGCACCAATTTCCATTTTCGAGGCGTCGCTCTT
TTGTTCTCTGTTCTGCGTAATTTAGTTATCGCGGGTGGGCGAACGAACGAGCGGGCGGGC
GTGTGCGCGTGCGCTTTCGCGTGCGCGTTCGCGTGCGTACAAAGTGTGTGTGTGTGTGTT
TTTTTGCGAAACTTGCTTTTTTTTAGTCGTGC
>NODE_28696_length_692_cov_3.560582_g24822_i0
ACGCACGCCATGTTGTTCTTAAACTCACTTTTGTTTGATTTTGTGTTGTACTTTCTACTT
TCTTGGTTGCTTTTGGTGGCACGCAACAGGCGCTGCAGCAGCAGATCCTCATGCAACAGC
AGCAGCAGCAGCAGCAGCAAATGGCGATTGTACTGGCGCAGCGGCAACAGCAACAGCAGC
AGCTAGCCCGGCAGGCTCCAGGTATGGGCGCGGGTGGAGCGCTTTCCGTGGAAAGCCAAA
GACAACTGCAGCAGCAGCAGCAACAGCAGCAGCAATCGTTGATGATGCTAAATGCTCCCG
GAAGCTTCCCATATCAAGGCGGCAGCGCCGGCGGTACCGTGCCTGGGGCACCATCCCAAC
CCCCCTCCGCCGCTGCTTCTACCGTCACTGCTACAGCTGCCGCTGCGGGCGTTGCTGGCG
CTGTCTCGAGCGGCGCCACCGTCGCTGGCCAGTCTTTGCTCCAAGGCCTTTGGTCGGCAG
GGGGCGGGGTAGGGGTGCCGGCAGCGGGAGCAGGAGTGGTGGCTGCGTCGATGCCCATGC
AGCAGCGACCGTACCAAGGGTTCCCTGCTCCCATCTCATCCCCCTCCCCGGTGTTTCCTC
CGGGAGGCATGCAGGCGGGTTTTGGAGGAGGCGTCATGATGGGGGGTTTGCCGGGAGGTT
TGCCGGCGGGGTTGCCAGGGGGGTTGCCAAGC
>NODE_28697_length_692_cov_3.463651_g24823_i0
GCCGGCCTCGCGTTTCGTGCTGTGCGACGTTAAGCCAACACAAAAATTGCACGAAACCGA
AGTTTTCAACTACTGCACAGCTCGCGTTTTCAGCCAGCCCGCGCTTTACTCGTACCGATA
GCAGTAAAATTTATACTGCACACGTCTGACAGATCATCTACAGATAGATCAGATAGATTA
TCTAGATCCAAATGTACCTGTATGATCTGTTGTGGAGGATCTGTACAGTACAGATCCAAC
CCAGGAAACATGTCCTAGGCCATGCAGGTTGTGCGGCTCCCACCCGGCAGCATGAGCTAG
ATCATACAGATCAGGAACACACCTGCCGTGAAACGTCTAGATCATCATCACGTGGGAATC
GATGATCAGTCCGGAGGTGTGGAATACAGTAAACGTATACTTCGAAGTGCGTGAGTGGAC
AACAGAGGAGGAGGACAGTAGGACCCCCCCCTCTACGCAAAAAAAAACAGCAGCACGTGA
TTGGTGCTTCAAATCGTGACCCTCCCGACCTGAGCGATCGTGCCGGTGACAGCAGAAAGA
AGCATCGATATTCATGTATCTATGAAACACAGAGTGTGGGGTCGAACTACTGTAGAACAG
AAAACAACGAAGATCTGCACAAAACGTGGATAGGGATCACGAGGGAGAGCGGGCCAGTAG
AGGCGTTGAGAAAACATAGCCGTATCGTACAG
>NODE_28698_length_692_cov_3.090468_g24824_i0
ATGGCTCGAAGGTATCGCTTGCAAACCCTTGCTGGGCCTCTCACGAACCGCACCATGGAC
AACGGCTTCGTGGTGATGTCCCTGACTCTGGTGCCGAGCGGCAACGACCTCCTCGGGGAG
CAGGACCCTGAGGACGGCGAGGACGTCAAGGTACCGCCGCCGCCGCCTCCCAAGCCTCTG
GAAAACCAGATCCTCGACGTACCCATCAACTGCGGCTACCAGCGCCTGAGGAAGGCGCTG
CTTTGGAACGATTCCAAGCTGCAAGACGCCTTCTCCGACCTTCTGAGCTACTCGGACATC
ACCCGGACCCAGTGGCTCGACCTCGAGGGGGAGGCGGGGCACCAGGAGAACCTGACGGGC
TGCACGCGGGACCGTACTTTCGTTATCCCGAAGAGCGCCATGGTGGCCTCCACCACGACG
GAGGCGCATGACGTCATCTTGGCTGACGGCCCTTCGTTGATGGCGTACGAGGAGCGGAAT
CGGACGCCGGGGGTGTCCTTCGGCGATAAGTTTGTCGTGGCGGTACAGTTCGTGCTCATC
AAGGAGGGGCCCAATAAGTGCCGCCTGCTGAGCTCCTCCGAAGCGATTTTCAGCGACAAG
ATCATGGGCTTCGTGCAGGGCCAGATCGTTTCCTTCGTCGGAAAGGTTTCCAAAGAGAAC
CACGGCCGCCTGCTCGGCCTCGTCCAGGACGC
>NODE_28699_length_692_cov_2.523425_g24825_i0
GCACCACCACGTTGCAACCTCTGTCTCTCGCCCACCACGAGTATTCGAACGGTTTACAGC
TTGTTTCGATTGGGCCACAGGTTGGCGCGTGCCGATCCACGTCCGCCACCAATACAGCAG
CAGTGGTATATACACTCCGTGGGTAGTGAGATGGAAGGTGAGGCCACCTGTCTCGCAACT
GTCCAGAAGTTTACTTCTGGACTACCAGCACGGTACTTCTATCACATTTCCCATACTTTA
TCTGGTATGTTTGGTGGTTTCGACCCTCCTATATTTTCGTATTTTCGATACTTTATCTGG
CATGTTTAGTGGCCTTGACCCTGACGAGGCGAAGGAAACTTTTTCTTTTATGGCTTGTGA
CGATGCCCGCGAAAACATATGTTCGGATGAGGAACGCACGTACGATTGCCGACGCTGCTG
GACTGCATCAACACCGTCTACACCCAGCAAGGCCACACGATTAAAGGCAGAGGGTACTGC
TGCTCTATGCCGTAGTCTATGGCAACAGGCAACAGCGCGTGCTACCTAGTCAGGACTGCG
AACGTAAAACAAAACTTTTAACTTTTACACCAAACACCTCCATACTATTAGTCAGATAAA
ACAGAAGGAACACAAAACGGGCCGTTTCAATTTGTCTTCTCCGTCATTTTTGTACTCGTG
TATCGTACTTGGCACGTGTGTGCACAGCGTGC
>NODE_28700_length_692_cov_2.410339_g24826_i0
GGCTGTCGCCGCCACTGCCGCCGCCGCAGCCTCCCACCCCGGCGACTCCTCCTCCTCCTC
CTCCTGCTGCTGCTGCTGCTTATGCTGCTGCTGCGCGGGTGGTGGTGTCGACAAATGCCC
GTCGCCGGACGGCAGCGGGGGCGACGACACGGCAGCGGTGGGCGACGAGGATAGCGGCTG
GAGGGAGGGGGGGGTGAAGCGGGGGACTTGTCCCCGGTAGCAAAAAACGCAACTCCGCGA
GAGAGTCGGCCCGGGGAGGGCTCTGCGCCGCCCGGCACCGCGCTGGCCCGGTCTGGGGGA
GTCGCCGCCGCTCCCCCCCTCCCACGGCCGCTGCTGCCGGTCGGCTTCGATTTGTTATTC
GGTGTTATTTCTCTGGCTGCCGCTGCCGCCGCCGCTGCTGCTGCTGCCGTGGCTGATTCG
GCTGATGATTGTCGAGAGTGCGCCGCTGTTTCTGCCAATTTTGCTATGCGAGCGTGCGCC
GCTATCTCCGCGGAGGTGTGCCGGCTGTGCGCCGCCGCCTCCACCGAAGTGTGTCGAGAG
TGCATCGCTATCTCCGCCGAGGTCTGGCGACTACTGTGTCCCACCACCGCCGGTTCTGCC
GACAACACATCTCGACGAGAATGTCCTCCCGCTTCCTCCGCCGACGATCGGTGAGAGCGT
TGGACCGGCTTCGGCACCAGCTTAGTCACCGC
>NODE_28701_length_692_cov_2.361874_g24827_i0
CGTGTTAGTCGTTCACATAACCTATTATTTCCTGTTTCTTATCAGAGACTTTGATCATGG
GACATGATACTACAGTATATGTGGGCAATCTGGTGCTTCCAAATGGAACCCTTACAACTT
TGACCCCTTGGGTCTATCTCTCACTGGCTCCTTCAACCTTTGGGTCTATCTTGCTTAGAC
TAGAATAATAACAAGGACAGCATTATATTCACGTTCGTATGATATCACATCAGAAAAGAC
ATGTCACGACACCACAAATACAGGGGGGGGTGGTTCGGGTACATAGCTCGTATATATTTC
GTGTTAGTCGTCCACACAACCTATTATTTCCTGTTTTTTATCAGAGACTTTGATCATGGG
ACATGATACTACAGTATGGGTCTATCTCTCAGACAGCGTGTCTTTTCTGGCTTGATTTTG
GTAGTGCTATATATAGACTACGTTACGTTTGTTTGTGTAGAATGGTTGGTATGTGTGTCT
ATTCATTTGATCTGGCGGCTGTCTACGATCCTTACTGCATTGTTGTTGTTGTTGTTGTTG
TCTTCACATTAAACTCGTTTCAGTTGCTAATCCCTATAAATCTAGCAAGATCACAGCCCG
TGGTCACAAAAGTGCTAGAGCCACCAGAGAATCCTAAAGAACACGCACACTTTTAGCAGG
GAAAGGATACACAAGCCCGAAGAGGTAAACCT
>NODE_28702_length_692_cov_2.189015_g24828_i0
GTTGCACGCCCGGAAATACTCGAGACGACAACCTCGATGCTAACTCGCGCTGGTCGTGCA
AGGGCGATCTCATCGATGGAGACGGCGGATGCTGCATCGAGTACAACTTCGAAGACCCCC
AAGACATCGCCAACATAAGAATCGCGTTCCACAAGGGGACGGAGAGGGNNNNNNNNNNAC
TCTCAAAGTGTACGTCGATGGTACATTCAACAGCCAGATCATGTCCAGTGGCTCAACCAA
CGAGTACCATGAATTTGTTCTCAACTCTGACCAAACCAACGCACTCGCGATTTGCCAAGA
CGATTCCACCTCGACCGGTGACCAGTGGCTCAGCATCACGGAGGTGCAATTCTTGGTGGA
GTAACACTTCTCCTTATTCCTTCCGGCGTTGGAGAGAGGAATGGGCGCGGAATCACGCAT
GTTACACCGTTCCTATACTTCGCACACCTGATTACTTCATACTGGCAGGGTTCGCGCTGG
CAAACTCACGTACAGCCAAGCTGTCGAATTCATCGCATTATACGTGTCACGACGAACTGA
GGCCATGCGAAACGTTGTCTAGGACCTCCGCCGCTCCGAGCGCTCCGAGTCCGGCCTGGG
AAAATAAATGGGGTTTACGAAGAACCGTGGTACGGCAGGGACTATTTTTTCGATTATAGA
GTAAAATACATGTATCACTGACATGACATGGC
>NODE_28703_length_692_cov_2.056543_g24829_i0
AGTAGGAGTAGTAGTAGGAGTAGGAGTAGTAGTAGTAGTCGTAGTACCAGTAGTAGCAGT
AGCGGCAGCAGCGGCAGTAGTGTCGTCAGGAGTAGGAGCAACGGTAGTCGTAGTAGTAGT
AGTAGTAGTAGGAGTAGTAGTAGTAGCAGTAGTAGTAGCAGTAGTAGTAGTAGTGCGGGG
TACGCCACCACAGCCGTCTAAAGAAGATGATGGTGATGATGATGATGATGATGATGCCGA
GGTGCCGGGGGGCAGGGGGAGGAGGGCTGCGCGAGAGTCGTCAGACATCGCCGCCCAAAC
CACGCCCATGACCGCGGCCGCGAAGGCTTCCGGGACGGGCGGCAGCACGGGGCCCACCGA
CACCAGGCCTCCTCCTCCTCCTTCCTCGGCAGCGGCGGTCGCGGCAAGCGCACGGGGGGG
CGACTGCTGCTGCTGCTGCTCCAAATACAGCGACTCGCAGGCCACCATATTCCCCTGGGT
CTCGTTATCTCCAGCCGCATCCATCGCCGCGCATTGAGTGGGTAGATGGTTTTTGGCTTT
GGTGGGTAGAACTAGAGGGCGGAGCGGGTAATTGTTGCTGTTGCCTGGATTGCTCCGCCG
AAAAAGAAGTACTACTTCCGCTTGAAGGTGGCGATGATGATGATGATGATGACGGCGAAG
ACGATGGTGGTCCTATAGCGGCTCGCCTTTCC
>NODE_28704_length_692_cov_1.772213_g24830_i0
CTCCAGCGTATCCCTCTGACGACCACGACGACAGCTGCTGCTGCTGCTGCTGCTGCTGCG
GCTCGAAGAAGTCGGTGTGGGCGTGCGCCTCGCCTTGTCTGATCCTTTCCCACCACCGCT
GGGGGCAAAACCTTGCCTGCCACCGTCGGCGACCACACTATTGCCACTTCCAGTGCTAAC
AGCACTCTCAGGCACTCGGGGAGGACGGTTTCTGCCGCCTACTGAGCAGGTTGATAGACT
GCCAGTTGGAGGAGGAGGAGGAGGAGGATGAGGAGGAGGCTCTTGAAATCCATCGTGGGC
GATGATTCGAGACCCGCTAACTTGTTGGCCTATTGAATCCCTTCCGGAGGCCGAGGTACT
TGGCTTTCGGACAAGGTTTTCGCTACGTGCTATGCCCTCTGTTCCCAGCCAAGAAACAGA
GGCAGCGTCGGGCGGGCAGGGTAATATCGTCGACGATGTTGCCATCATCCCAGGCTCATA
GCCTATCGACGACGACCCAATACCTCGACCGCTCTTAGGCCGTGTCAACGTGGCGGCGAC
AGACCGGTTTCGCAGCAAACCGCCACAGGTGGCCGTGCCATATCGATCGGTGTGTCGGCC
GCCCGTGACACGAGGGCGGGTACCGTCGCCGGCGTGTGAATCAACGCGTGTTTTAAAATC
CCAGCTTGCCGGCAAGCCACCGCTGCCGTCAG
>NODE_28705_length_692_cov_1.762520_g24831_i0
GTGTAGAAGACAATCATCGAGGATGATCGAGGAGGATCGAAGATTGAGGGTCTGATATCT
CAGGGAGCGCGGGCCTCTTGGCCAAGATGATGGCGCTGGGAGCCGACACCAGCACGAAGG
AATAGAGGGCCCCGAGAGGGAGGGAATCTCCCGATGAAGCGAGCGCTTCGCAGGGGCTCG
AGCCTGTTGACAGGAGGAACTTTGGAGAAACCACCGACTTTCCGGACCGTCGCCATCGGG
GACGATGGGAAGAACGAGAGAGGTCTCTCCAAGGAGCCAATCCGACCCGGCCCGCCGCAA
ACTGGTCCGGGGCACATGACAAACGAGGTCATTACCGCCAAGTACACCTTGCTCAACTTC
GTCGCGAAGAACCTGTGGGAGCAGTTCCATCGTCCGGCCAATATCTACTTCCTTGGCATA
TCCATCCTTCAGTGCATCAAGGCTATCAGCATTACCGGCGGGACTCCGACAACGCTCGCC
CCTCTCACGGCCGTGCTCTTCGCTACCGCCACCAAAGACGGCATCGAAGACTATCACCGA
CACAAGGCCGACGCCCAGGAGAACTTCCGAACCGTCGCGCGAATCGCGGTACCCGGCAAG
CGGAGGCGTTCATCGCTTCTGGAGGGGGTGGCCTCGCTAGTCGCCCCGGGAAAATCGTCG
TCCGCACGAGGATGGTTCGGCATGGGGAAACA
>NODE_28706_length_692_cov_1.673667_g24832_i0
CGAGGGTGCCGCTTCCTCGAACGGTGGGTGAAAGCAGAGGCCAGCCTGTTGGGAGTGGGG
CCTGATGCCGCCGGTGGCTGCGGGGGCAGTACTGTTGCGGGCGCGGCAGAGATCTTGCGT
ACTGCGCAGTTAGACCTTCGGCTGTCCAAGCTCAGCAAGGCGCTGCAGGACTCTGCAGAG
CCCGTGATGGCTGCTGCGGCGGCGGCCAAAGCGCTTGCCTTCTGCCCCGAGCTGTGGCGA
GCGACGCCTGACGGACAGCCGGGCCCCCCCGGCGGTGCCCTAGCCTTGGTGGAGAGGTAC
GTGGGGTGCAGGCTTCGGGGTCGCCGTTCTGCCTGTGTCGGTGCGCGAGATCGAAACCGC
GCCCCACCTTCCTGTAGTTCTAAGCTAGGTTCTGGGACGTCGGGGGCAACTCGAACGATG
GCCGGAGCAATGTATGCGTACCTCTCGGGCGACGGAGGCCTCACCGCTGCTGTCGGTGCG
GTCGGTACTCTCCGTGCCATCGGTAATGTCGGTGCGAAAGAAGGTGCCGTTGAGGAGCTG
TCTACAATATTGGCAAGTCAAGGACTCCCTTCCGCGACGATCGCGTGGGTGCTCCTCGAG
GTTTGCCGAGTCTACCGTGTCCACCTGCCGCTGTGCGTCTCAGAAGAAGAAAAGGGCTCC
GCTGCAGGCGGTGGTGGGGGTGCTAAATCAGC
>NODE_28707_length_691_cov_533.941748_g24833_i0
GCAAAAACGTGTGTACAGCAAAGCGGTTACACACGGAAGGGACAGGGTGGCGGGGGTATC
AGATCAGGCACAACAGAACAAGACAAAAAGAGGCGTCGGATCAGGCTTTGCCGGGGAAGC
ACTCCACCACGTCCACCATCCATCCATTGCGTGTTGCACGGATCGCTTCCCCAGACGCCA
TGCATCAGCAACCACGCAGCATGCATGCATGTATGTATGTATCCGCCATGCATCCACCCA
CCCATATATCCATGCATGCATCCATTCCATGCATGGAGTGAAGTGAGACTCAGTCTTGCT
GTGCTGTGCCCAAGTAAAAAAAAAGAAGGGCTACGTACTCGACTCGTACGTAGACCATTT
TTTCGGAGAGTCGTACACGGCGGGGCGCAGAGAGAGAGAGAGAGCTCCCCACAAATCTCC
ACAGACAGCTCCTCTCTTGCCACCCCATCACCACCACAAGCGGCAAAAGCAAGCGGCATA
CATGAGCCGCCATGCTCTTTGCTCTCACCAGGAACCCCACTATGGCGCCGCTGGCGCCAA
TGAGCAAGACCACCGCCATCGTCACCGCAGGAGAAGGCATACTAGCAACAGCAGACAGAG
GCAAAAATCAAGCTTGCTTGAGATTTGCTGGTCGGTGGGTTGCTGCGGTGGACAGGTGGA
GAGGTGATGGGAGGAGTGGTATGGTGGGTGG
>NODE_28708_length_691_cov_304.266990_g24834_i0
CCGATCCTCTGTTCGTCGAAGATGGCATGCTAAAGCACAGCAACGATAACAAAAAAAAAA
GGAACAAAAAACACATGAACACGCACACCCTTCACCCCTGCCGTGCAAATGGTTTGAAGT
CCCTCCCCAAGGCTTGGCTGTGGTCTATCTACTTGTATCCATCAAAGCCCCACCCCTCCC
CCCCCCCCAACCCCCTAAACTGAAAAAGCTACTGGGCAAAATGCTAGGGAGCGCCGGACC
TACAAGGTCACGCATCGCTCTCAGAAATCACCCGGGCAGCAGTTTCTTCGTTTCCCTAAT
ATTGTTTTTTCTCCTTTACGCGCGGTTGGTTTTGCCGCCGCCCTCAAACGGGAAAAAAAC
GCCTCTCCTAAAAAGTGAGCCTCTCTCTGCCTCCCTACTCAAAAGTGAGCCCAGCCTCTC
CCTCCCTTCTACCTCCCGAAGCCATCAGGCCGCTCTGCCCGCACCAGCCTCGACCTCACC
CCCGACATGACGCCTTGTGGTGCTCTATCGTCATCGACAGGCAGGAGGCTCCTCTCCCGG
CACGTGGATAAAATCACGCCAATGATGCAATGGTGCTCTTTTATTCCAGTCCTCCCACTC
CCCCCCCCCTCAATTCCCACCCCCTGCTACTCTCCCCGGCCGGATGCAACAGTCAAATGA
CCAACAATCAGGCCGTGACGGCAACTCTGCC
>NODE_28709_length_691_cov_74.245955_g24835_i0
CCCTTGTGTAGCCAGTCTCCTGGCACATTTTTTGTGTCCGCACCACTAAGACCACAAAAA
AAAGCTTTCAAGTCGCTTATATCTATAGCCGCAAAATTATTGTGTGCCAGAACGAAGTGA
AGAGCCCTGACTTCAGGGGCGCGGCACGCACGCGTCTATGTACCGCGCCCACAGGCATCG
CGCGAACAGAGAGAGAGAGAGAAACGCTTTGCTTCAGATGAGGGGGTTAAGCTTCTCTCC
CCCCAAATCATTGCTTTCGTTTGCGGATGGAATCTCTCCAAATCTTCTCCAGTTCGTTCT
CGGACAAGGTTTCGTAAACCTGCGGGAAGCAGTTGGGGAGGTCTTTGTCCGTAGCCGTCA
TGTCCTCGACAGGCGCGTGTTGGAAGTTGTCGTCCGAGAGGGAAAACTTGAGCAGTCCCT
CCTTCAGCCTCTCCGCCAGCACCGCCTTCAGCCCGGAGGTAGGGAGCCCGATCATCTCCA
GCTGCGCCTTGAGCTCGCCCACCTTCATCTCCTTCACAGCGCCCTCCATCGATGCAGGGT
CCAGGTTATCCTTCCACCACGCCTTGAAGCTCCCCTCCGTGTCCAAGCCCTTGTCCTGGA
CCTCCTTGATGTACCATGGCACCTTGTCGTTCCCCATGTACATGCCCACGGGGGTGGTCG
AGCGACCCCTACCGCGGCCCCTGCCCCTACC
>NODE_28710_length_691_cov_31.622977_g24836_i0
GGGGGAGGGTATGTTAGGTTGCCTGTTTCGTTTTTTGCTTTTCTTTTATGGCGGGGAGGC
GCTGTTGGTTGATGACCAGCCGCAACCGCAGCAGCCGCAAACGCAGCACCAGCAGCACCA
GCAGCAGCAGGGTGTAGCAGAATGTGAGGGTGTACGAGCGCGGCAGAGCAGGGTCCATCC
ACCTCTGCGGCATATAGCAGGGCGTGGTGTATATTTCGGCGGCTAGTGGCGGGCGAGTAT
CGGGCGACGAGCTTGCTTGCCACTTTTACTGCTGCTGCCACTACGGCGACTACTATTACT
GCTACTACGGCGACTACTATACCATATATATACCATTACAGTTCCCATATATATATACCA
TTACAGTTCAGTCTATTTCCACTACTATGAATATGGTCTGCTGCTGCTTACGTCTAGCGC
TGCTGCTGTGTGTTTGTTTCCTTAGTTAATTGCCATTTTGTGTACGTACGAGATATAAAG
TATTTCTTACCCCGGTGTGATTTATTTTATTTTCATTTTATTTTATCCGCGTATGTATGT
GCCTTGGTTCGACACGTACTTGCGTATCACATCAGATTTTACCTGCAGGCAACGTGCGTA
TGTGTGTCATCAATCAGCGAAGTTTGTATTACGAAGGAACGCATTATAACTTTGATCGCA
CGTCAACAAAGTAGCGAGAGGGGGTGCAGGC
>NODE_28711_length_691_cov_23.480583_g24837_i0
GAGGCGGTGGCGGCGGGGGAGAGGGGAGAGGGGTGGAGGTGACCGCTATGAGCAGGGACC
ACACGGCGGAAGACGAGAGGGAGAGGGAGAGGGTCACCGCCGCAGGCGGGTTGGCGTTCC
CTGTGCCCTACACGGACGCAGACGGGACGGACATGACGATTATGCGCACGGCTTACGACG
ACGTGGTGGAGGGACAAAGCGTCGTGCCCACCAGGGGGTTCGGCGACCTGTACTACAAAC
AGAAGAAGGACGAGGAAGGAAACTTGCTTTCTCCGGAGCGGCAGGTGGTGACGGTGTGTC
CCGAGATCATGGTTCACGAGCGCGGCTCCAGCGGGAAGGAGGAATTGCTCCTGCTCGCCT
GCGACGGAGTGTGGGACGTGTTCGATGACCAAGATGCCGGGGAGTTCTTGATGTCAAGGC
TGGACGGGCCTCTCAGAGAGGTAACCGGGGAGCACCTCGCCGTGGCGTGCGACGCCCTGG
TCAACGAGTGCCTGCGACGCGGCTCAACTGATAACATCACGGCGATGGCGATGTCTCTGG
GCTCGGGGCCGCCACCGCCGCCCTCAGCAGTGGGAGGCAGGGTTCTCTTTAGCGACGGAC
AGTAGTAGGACAAAGAAATAGGGAGTCACGTGAGTTGTTGCTGCCCCGTTCTGTGTTGTG
TTTCTTCGTCTTTTACGGTTGTGGAGAGGGG
>NODE_28712_length_691_cov_16.652104_g24838_i0
GTCGACTCGCATCGAATCGGGGCGACCGACTTACTATACCTACTCACTCAAATTAAGTAC
GAGTATGCTCGTACGATATAAAAGTATGACACTCGATGACTAGACAGACAAAAAAAGCTC
ATAAAACACGAGTAATTTGAGATTATTTGGCTCTTTCGTACACGTAAATATTTTGGATAC
GTTTGATTTCCTGAGGAAGAGCCGGATATCTGGACTCGAAAACAAAACAAGCTTGCGCGC
GCGCCTTGCTTGCTTGCTTGTGAGAGAGCCTACGAAGGCCGCTCGATTCGAGTGCGCTTC
CTCGAAGGACATACTTTTTCTCTAGTAAACTCACTTTTCATGCAGCGGTACCCCTTCATC
ATGATCTCCGTGCAAACCGGCGAGTGCCTGCGGGCGATGACGTCGAGCTCGCGCTCGTAG
CGGGCGTTCCAGGACAGCGTGCCTTCGTCCAACATATTTAGTGTGTGTTCGCGTACTCGC
TCTGTGTTGCACTTCGGGTTTTCGGGTCGCCAACTCTGCTCGGTCGTTTCTTGCGTTCAC
CGCTCGAACTATGGGCGTCGGTGGGAGGGGGGAGAAGGGCGAGGAGGACCACGTGGAGGT
AGAGGAGGAGGGTGTTCTTCGTTCTCGTAGTTCGGGTTTCGGGATTGGTTGGCTATCAGC
GTAGTAGCAAGGGTAGGATCGGAAGAGCACA
>NODE_28713_length_691_cov_14.385113_g24839_i0
GGGGGGAGGAGCGGACGCCGTTCACGACGCGCTCGGTCGACGGCGCGGTGGAGCTGCGTC
GCGATCGGCCGGCGCTGCTGGTGTCCTCGACCAGCTGGACCCCGGACGAAGACTTCTCGG
TTTTGCTGGAGGCGTTGCGGCGTTTCGACGTGCGCACGGCCTCGGGGGCGTCACCTTCCC
TTCCCCTGGTGATGGTGGTGGTGACCGGGAAGGGCCCGGAGAAGGCCATGTACGTGGAGC
GGATGAAGGCGGCGAGGATGTCGAGGGTCGCGATATGCACGGCCTGGCTGGAGCCGGACG
ATTACCCTGTTCTGCTGGGGAGCGCCGACCTGGGCATCTGCCTGCACACGTCTACGTCAG
GGGTTGACTTGCCGATGAAAGTGGTGGACATGTTCGGCTGCGGCGTCCCCGTGTGCGCCG
TCCACTTCGACTGCCTCCACGAGCTCGTGCGGGACGGCTACAATGGGTGCGTCTTCAAGG
ACAGCACGCAGCTGGCCCTGCAGCTGGAGGCGCTACTCGACGGCTTCCCCCGGGGGGGGT
GCGAGCTGGAAGGGTATCGAACCAACGTGAAGGAGGTCACGCGATGGAGGGAAAACTGGG
ACGAATTCGCGTGGCCGCTTTTTTCGAAGCTGGAACGGCTGCCGCCCGCGGGCAAGGGCG
CCAAGGGTGGGGAGGGGGGCCGAAGGCGCGG
>NODE_28714_length_691_cov_14.223301_g24840_i0
GGGCATGATACATAGTGCAGCCCGTGACTCTTAGACTCGCTTGCTGCGTGTTCATGCTGC
ACCATCACCAGGTACTATTATTACCAATACTATTACTATAGTACAGCAGTTTCGGTGCAA
TGCTATTACTATAGTACAGCAGTTTCGGTGCGGCTGCCGTTGCTGTTGCTGTTGTTGTTG
TTGCTCTGGCCCTCTCTGGCTATTATATGTCTGGCCTCTGCAATGCTGATCACCAGAGAA
GCCCACAGTTGGCACAGGTCACCCACCTCTGTGCGTGCGCCATCTTCAATACGTAGATTT
TCGCCGTTCGGCATTTGGAAAGGGTTCAGAACCGTAATTGCTGTGTATGACCAGGTACCC
TGGTATGTATGAAGGGCTTTGTGAGTTGGCTGCCTATACGTCGCCGAACAGGTCTTTAGT
TGGCTAGGCAGTCCAGTTAGCTGCGTGCGGTAATTTTCGCAGTAACGTTTTGTATCTGAT
TGGCGCGTTTGTGGCTCGGATTCTCTTTTTTGTTGGTAGGAAATACGAAGAATGTACTTC
GGTACCAGTTAGTTAGCTCACTTTACCACACCAAGCTAATAACCAACTACTACCATTACC
CTGGTAATTGCGGTCGATCCGGAAATAGTTAAGAATCGGGTGCTACAGTAGTAGTTGACT
TTACGTCGACGGCTGACGTTCTGCTTCTTTC
>NODE_28715_length_691_cov_13.720065_g24841_i0
TCTTCGATCCACGGTTAGCCGACGACCCCACCGCTGCCACTGCTGGCGTGGAGCCCACTG
GGGACGAGTAGCGGTCGGAACCAGGGGACGCCAGCAAGTCATCCCCGCCAAACATGCCTC
CCCTGCTGCTGCTGCTGACGTCGTCGATCCCGGCGAAGAGGCTTCCACCGCCGCCACCAC
CACCACCACCACCACCAGACACGCCTGCTGACGATGAAACCCCTCCGGTCCCGGTTAAAC
CCTTGGTGGCAGCATGAGAAGGGGCCGGCATAGCTGCTGCTGATGACGATAATAGTGGTG
ATGGTGCTGCGCTAATGTTATCGTCTGCGAAAACGCTGGACCCCGCCGGCAGTGCTGCGC
CGAGGCCGCCGAAGAGACTGTTGCTTCCGTCGTCTCCCTCCTTGTCGGAAGAGAGCAGCG
AGCTCATCAAGCCCTGCGTCTTGACCCTCTTCTTCGCCTCGGCTTCCCGGCGAGCCTTCT
CCCTCTCCCGCGCCGCCACCGCCTCGCGCGCCAGCCGGGCTTCCTCCTCCTCCCTTAGTC
TCTTGGCCTCCGCCCGCTGCAACTCCAGCCGCGCTTGCTCCTCCTTCTCCTCCTGCTTCC
GTCTCCTCTCCGCCTCGAGAGCAGCCTCCCTCCTGGCCTCCTGCTCCCTCGCCTCCCGCC
CCCTCCTCTCGGCCTCCCTCCTCTCCCTCTC
>NODE_28716_length_691_cov_11.598706_g24842_i0
GCTCGTGGAAAGATATGTGAAAACTTCTCAGTGCCGCCGAGGCTCGCGTGGTCAAGGGTT
CGACGAACGTCCTCAGGGCGAGGATGGGGGACCACACCGCCTCCGCCGACGGCAGCAGCG
CTGGCTCCGCGCTGGAGATCTCGAGGCGGTCGAGAGCCGCGCCGGCCCCCTCCCCTCCAC
CGCTCTTTCGGTTTGCGGCGGCGGCGGCGGGAAAGACGGCGGAAAACGCGGCGCGGCCAC
CGGGGGCGGCAGCATCGCCCGCTAACGGCGAGATGGAGGAGTCCAGCGGTTGCACCCTGG
CGAATCTTGCCGGCTGCCCGTCGACGCAGACGAGGGGCTTCGGCTGCAGCTCGGCGAACG
CGGAGAGGTTGATCTCGTGCTCCAGGTCGAAGATGGATTGCGCCTCGTTTTCTTGGCAGC
ATCGTAGAACTATACACATCAACAAAAACCAGCCCACAAGCACGACGACATACAGCGCAG
TGGTCGTATTATCGGCCATGGGTCTGTCTCCCAGGGCGCCGGCCTTCCTTTTGCCTCCCT
CCCTCCCTCCTCTGCTGCTGCTGCTGCTGCTGCTGCCGCTGCTCCCTGTGGGCCGTGTCC
GTTCACCCGAAGAAGAGCGAGAAGAGGAAAACAACAACAAAAAGCGTATAAAAAACAACA
CAAAAAGAAACAGGGCAGCAAGGCAAGGACC
>NODE_28717_length_691_cov_8.666667_g24843_i0
CCGTAGTCGTATGACCATGTGTGGGTGAAATCAATGAGTTCATGTCTTGAGTTATCATGA
ATGAATTAATAATGAATTAATCGTTTTTTTGTTTTTTTTCAGGCCATGGCATTCGTTACC
GTACATGGAACAGGTCATCGATTTCTACGTGATGATCTAGATCTTTTGGGAAAATATACC
CCTGACCTGTATATCTGTATGATATGTATGATCTGTATGATCTGTATGATCTGCATGATC
TGTATGATCTGTATGATCTGTATGATCTGTATGTTCTGTATGATCTGTATGATCTGCAGG
ATCTGTTTGATATGCATGATCTGTATGATCTGCATGGTCTGTATGATCTGTATGATCTGT
ATGATCTAGCTCATGTTGCCGGGCGGGGGAGCCGGGTGAGGAGGGGAGCCGTCAGGAAGC
CATACAATCTGGGCGATCTAGGACATGTTTCCTGGGCTGGGACCTGCGCTACGTACGTAA
TACAGATCCTGCACAAACAACATATCGTATCATACAATGGAAGTTTAGGATCTAGATCAT
CTACACTACAGATCATGATCTGTTTTCGTGTAGATTTTTCGTCGAGTTAATAAGCGCACA
TTATTGTTTCTAAAAAAAACTCGATGTTTTTGGTGAGGTAGGTATATACCAGCACGGCAT
AAGGTACGTATATAGCACTCCTCAGATGGTG
>NODE_28718_length_691_cov_6.838188_g24844_i0
GTCGTCTCCAACATAATCTTCCTCGTCGTCGCGGCCACTGCTACCGCTACCACCACCACC
ACCGCCGCCGCCACCACCATCGCCGCCACCGCAACCGCCACCGCCACCAACATGTCTCCC
ACTCCCTCTTCCATCGGACGTCGACAGCTCCCGGCTGGAGACGTGGTTGGGTTCGCTCAC
CCGTCTCGGTAACCCGCTCCCCACCCCCATCGCCGCGGCTGTTGTTGTTGTTGTTGTTGG
TGTTGTTGTTGTTGTTGTTGTTGTTGTTGTTGTTGTTGGTTCTGCTGTTGGTGCTGCTGT
TGGGGCTGCTGTTGGTGGTGCTGCTGCTGGTGCTGTCGGCGTGGCCGACGCCGAAGTTGC
TGGTGGTGAACTCGCTCGCCCGGGGTTTGCTCCCTGCCGGTCGGGCCTGTCGACGCCAAC
GCCGCCGCTGCCGCAGGCGCCGGGCCCGGCAGCGTGCTCGTATGGCACGAATTTGACGAC
GGCGTGGTTGTAGGGCGCCAGCATGTTGTCGGACGGGACGGACACGGTGTTCAGCTCGGA
CTGGCCGATGCTTGCCCCCGCCGTGGTTATCTCGCACGAAGGCTGCACGTCCGACTCAGA
CGCCGTGGTGAACTTCAGCACCAGCCTCGTCAAGCGTCCGCAGTCTCCGGTCGACGCAGC
AACCCTTCCCCTTCCCCCATTGCTGCCGCCG
>NODE_28719_length_691_cov_6.343042_g24845_i0
GGGCTATCTTGCCCCCCCTTCAAAAACCGTACCCCAAGTTTTTGGGGACAAGCTATGAAT
ACGTACGAAGGTATAGAACCAAACTCGGGGGACTTGTTTTTTTTTCCGCAGCGTGCAGTA
AAAAAAAAAAAAGGCTCATTAACGCCGTCGTGGGGGTTTCCGTACCGCGACAGTAGCAGC
GGTAGCGGTACAAGAGCAGTACTATTGATAGTATATAGTAGCGGCGATTAAACCTTTATT
TTTGAAATGCTCTTTTTTTTTTCGCCCCCGGCAGGTCGGGCCTTCTTCTTCTTGTTTTTT
TTTGTTTTTTTTGTTTTGCGGCCTTGCAGGGTCACAGCAATACCCAGAGTATAGAGTATA
GTTGGGTCGTGTCGGTGCAGCGTAGCTGCCATCGACAGTCACCCCCCCTGGACTCGATCG
AACCACAACGAGCCCAGGATGTGTTGTGCCGGTGCTAGGGAAATGTCCTGCTATGATTTT
TGCGGCCTGGCGCTTCTCTACCAAAATGTGTGTTTTGCTTTGAGGGGACCGCGGTTTGAC
GGCCTTGACCGACCGCTCACCTACACTAAAACTAATATGTTAAGGCCAAAAAGAGGCCTT
GACGCGTCCACGCCCCAAAAGACCTGTCTCCTAGTAAAATAGCATATTTGCTTCTAGCCG
GGTCGTATTTGTTGTTGCCTCCGCGCCCCTC
>NODE_28720_length_691_cov_5.289644_g24846_i0
CCTAAAACAAATAAAACAATAGAACTAACCAACAAACCGACTATGATATTTTTTTCATTT
TTAGTTAAAGCAGGTCTAAAAAAGAAAAGTGTTTGGCTTAATAATAATGGGGTTGAAAAT
AATACACCCGCATAAAATGATATTAGTAAGGTTGAAACAAAATATTCGCCTGGAGATAGT
TGAAAAAATTGTATATTTGAGACAGGACTTTCTAAAATCTTAACTAATAATTTCACATTA
TAAAATGTAAAAAAAGTGATTAAAGATAAAAAACTTAAAATATGAAACACCCGTTGCCTT
AGTTCATCAAAATGCTCATTAAAATATAATTCTGTAATTGAACGTGATGAAGTCTTAATA
ATATCCGTCATGGAATAAAATTTAAACTTTAATGTTTTAACATTTTCTCTCATAATTTCT
ACAAAAATGTTTATTAATGCTTTAAGACTCTATAAATTTAAAAGCTTGTAACTTAGACGA
TGCTATTTTCATCTCTTGTGATGCATCAATTTTTTCTTTAGTTGTTTCTGCTAAATCCAA
ATTTTTTTGTAGCTGTAGCTAAAAACTCTTTTGCTTGAGTATAATCTTGTTTTATGATTT
CTTCTACTCCACTAATTAGAACTATAACTTCATCATTTTTTATAACAGCAAAACCGCCAA
GAACAATAATAGGTGTCCAAGATGAATTAAC
>NODE_28721_length_691_cov_5.098706_g24847_i0
CGTCTTTCGAAGCGCCCACAGCTCGCTTGCATGCTTCTTGTCCCTACTCCACTCGTGCTT
TGGCCACCTTTCTCAAGAGAGTTGGCCCGGTGATGGATTTTGCACAGAATGAAACCTCCG
GCCCGAAAGATTTCGCTTGCACAAAAAAAAAAAAAGTCTCCACAACGATGGATGGATGGA
TGGATGCACGCATGCACAAGAAGCTGCCTCTATTATGATCGGAATTCACAAGAAAACTCC
GCTTCTAAAAAGATGCATCCACGTGCGCACCAAAAGAGAGAAGAAACGCACACGCTCGAA
ATGGTGCATTACCTACAAAAAAAAAAAGAGAAAAAAAAGAAGCTTTTTTCGGTTCATAAT
GATGCACAAGAAACCCCCTCCCCATTCGATCCGATCCGATCGATTCCGATCCGACGGTCT
TGAAAAAAAAAAAACAGGACAGCACAGCAGTTCGCGCAAGACGACACAAAAATAAAAAAG
GAGACAACAGAACAGCTAAAACCTGCTAGCGCCATGCCATGGGAGCAGCGTTTCTCCCGC
CGGCCCCGCCCCGCCCCGTCCAGTTCACTCGCCCGGTCACCAAATGTGAGCCGGCCTTCA
TCGCACGTATCATACCATATAATACCATACCATACAATATCATATCATATGCACCGCCGT
CAAATTAGCACCTACTTTCGACAACCACTTC
>NODE_28722_length_691_cov_4.927184_g24848_i0
TGACAATCAGACTTAAGTGAAAACAAGATACATATGGAGGTATTCGAACTCTACAGCAGC
GGCGTTGGTGGTAAGGATGCAGATTGTAAAGGATACCTTGTGCAAAAATCAAGAAAATTC
CAACAGGTAAACCTGGGGTATGGATCCAACATCCTTGTCGACGCCATAAACGATCCTCCG
CTGTTACGCCTGTATCGGTGATATAATCAAGCCGAGTATGACCGGCCAGCCCTCGAGTAT
CGTTGTTCAACATTGAGCCAGCTTGACAATCAGACTGAAGTAAAAACAAGATAGTACGTA
TTGAGAGCTTCGAACCGCAGCAAGCAGCAGCATGGCGACGCAGACAATATCAATGCAAGA
TTCCTGGTGCAAAAATCAGGGAAATCTCAACGGAAAAACCTGGGCTATGGATCCAAGATC
CTTGTCGACGCCATAAACGACCCTCCACTGTAGACACGTTGGAATGTGATTCTTGGAGCG
GCAAATAAATGCCGAACAATTGCCAGAAGAAACAAGTTTAAGTTTCATTGGTCGTTAGAC
GTGTGTCTTGCGTTACCACAGTCGCCAACGAACACTTACGACCTTTATTTCGCTGTAAAT
CCGTTGAAGTACGTTTGTGGCAGCGGCAACCACCGAAAAATTGCCAGGCACACAAGCGTG
AATGCACGTTGGACACATATATATCTATATA
>NODE_28723_length_691_cov_4.692557_g24849_i0
GCCGCTGCTGCCGCCACAGGCCCTCGTCCATGGCCTCGCACCATGCCGTTTAGGCCGATG
CCCCGACGGAAGCGGCAACGACGACGGCGGGGGGCAGGAAAAGAAACGCTTGGACACGCC
AGCCCCCGAACACCCCTTCGCCACGCGCTCCACCTTGGCTGACGGTGGCGGGGGCAATTG
CGGGCAGTCACGGCTTGGCTGGGGGGCGCTGCTGCTACTGCTGCTGCTTCCGCGGGTGCT
CCCTTTGCCTTTGCCTTCGTCTTGAGACCCGGAAGGAGCCGCTTCTGGCTCGACGGTTTC
CGTCGGAACGCGTTGCCACACGCACGGCAACTCCTCTACGTACGCGCCGAGCTCCTCGGG
CGCCACGCCTTCCGGCAACAGCTCGGCCGCCAGCTCGAACAAGCTTCGCAGCGGGCTCCT
CCTTCGTAGGACCGCGTGGGTCAAGTATATAGGCCATCCCTCGCCGCCGCGGCCATCACC
GCCGCTGGCATCGCCACCGCCGCCGCTGCAACCGCCACCTTCCTCCCTAGCTTCCCCGCG
ACGGCCGCTTGCCACCGCGTCGTCTCCTCCACCGCCAAGCCCCAAGGTCTTAAGAAACAC
CAACATGCGCTCTTCTCTGGGAGGGATTGTCGGGGATAGCCCACCGCCTCCGCCTGCTCC
GCTCTGCACGCTGCCCACGGCCGGTGCAACC
>NODE_28724_length_691_cov_4.108414_g24850_i0
GGGGGGGCGTGGGCGAGGTGGTGGCCCCAGCCGCCGGGGTGCCGGTGCCGCTTACGGCTT
CTGCTGCCGGTGCTGCCGCCGCCGCGGGGGTTGTTGCTGTTGCTGTTGCTGCTGCTGCTG
CTGCTGCTGCTGCTGCTGCTGCTGCTTCCCCCGTTGCTGCTGCTGCTGCTGACGCTTCCG
CCGTTGCTGCTGCCGCTGCTGCTGGCGCTTCCGCCGTTGCTTTGGCTGCTGCTGCTGCTT
TTGGCGTTGCTTTAGCTGCTGGCGTTGCTTTAGCTGTAGACGCCGCAGACGCGGCAGACG
CCGCAGGCGAGGGGGCTGCCTGCGCCTGCTCGAAGTCGAGGTACCGGGACCACGCCGAGA
GCTGGGCGTCGTCGAGGGGCTTGACGTGGAAGTGGGGCCGGGTTATCCGTCGCTCGAAGC
TTTCGCGCCGCTCCCGCCCTCGCAGAGACACCTTGCGCTTCTGCTCCAGAATTTTGACGA
ATCTATCCCTTTTCTCCGCGTCGGTGCGACCCTCCGTTGCCGCCGCCAGCAGTGCCGCCG
AGTTGGCAGAGCCGTTTGAGGCGTCGCCCTTGCGGTCACCGTCTCCCGCTGTCCCGACGG
CATCCACGGTGGACCCCGCCCCTGCGGCAGGCGGCGGCGGCGGCGGCGCAAGCTTATCCC
ACGGCGTCCTGTCCGCAAACCCCTTAATGCC
>NODE_28725_length_691_cov_3.525890_g24851_i0
AAGTTGACAAGATGTACACAGGGGTGGGGTACCAGCGTACCACGCAAGGCCCAAAAGCAC
CCCGGCCCCTCTGCTCGACCGCCTCCCCGCTAAACGTCCACGGCCAAAAAGGACAGAAAG
CGGCGCCCACTCGGCGCTAAACTTTTTGGATAAAAGCCATACGCACGCACCAGTAGACCA
ACCGCAGTACATTCAGGACATGACAATGACCGCAGTAGCTGACTGACCGGTGGAAGACAG
AGCAGGCTCCACCCTGGTCACACACGAAGGACACAGATGACAGGCGACAGCAGCTAGCTT
CAGAAAAACTCTCTATGAAAACCTTCGCGAAAAGGGTGCCAATCAAGACCAACTGAGAAG
GTCAAACTGCCGTTCACCACACTCCCCTCCAACTACATCGTAACAGTACGTGCTAGTACA
GTCAGCAGAAAATTGTACATGCTGGTGACAAAAAACAAGACGCCATGCGATACGATACGA
TGCGACGTCTGTTTTCGGTCGAAACCCAACTGCACGACTAATTGATCCTACTGCTACTAC
TACTACAACTGTCGTCGTCGTCGTTGCAGTAGTTGATGTCGCACGAAAAGCTGAAGAGAG
ATGGATGGATGGGAGGAGTTAGTACTCCTCGCCGAAGTCCTCCTCCTCGCCCTCTCCCTC
GGCCGTCTCGGCGCCGACCTCTTCGTAGTCC
>NODE_28726_length_691_cov_3.436893_g24852_i0
CACAGTTAAAACAGCAACCGGCGGAGGTGCCATATATGCGAAAAACTCGACAGTCAACAT
CTACGCGAAAGCGCGCTTTGTCGACAACTCAGCGACCTTCGGCGGAGGTGCTATTTTGCT
GTTCGCGTGGTCCGACGTGTACATCAACAGCGGTACTGACTTCATAAACAACAAAGCCGG
ATATAATGGGGGTGCCGTGTGCTGCGAACACTCTGACGTTCAAGTCGACGGCAAAACACA
CTTCGCGGGGAACTCAGCGGACGGTAGCGGAGGTGCCGTATACGCAGACAACTCGAGCGT
CAGCATCGAAGGAGGCGCAGGCTTTACCAACAACTATGCTTTTCTCGATGGAGGTGCTAT
CCGGACCATCAATGGCCCGGGGCTCCGTATCTACGGAGTTGGCGCGTTTTTCTCAAACAA
TTCCGCGAAGGTTGGAGGTGCCATACATAGCACAGGTGGCAGCCTGGGCATCGATGGGGA
CAACACGTTCTCCAACAACTCTGCTGTTGAGTTCGGAGGTGCCGTGTACTCGTTGGAGGA
CGACCTTGTTGCATTGAAAGGGAACATGTCGTTCGTGGATAATTATGCCGGGATTGGTGG
GGGTGCCATGTCCCTCGGGGACCCTGGTGAACTCACAATCGTGGGTGTAAATTTCACGCG
GAACAAGGCTAACGTCGGCGGAGCCGTTTCA
>NODE_28727_length_691_cov_3.428803_g24853_i0
AACACAATTAGGTAACAAAAGGCAAGCAAGTTGTGAGTGGGGGAAACACAAAAATCGAGG
TTTCTGGGTACCTACTGGTATACTTACTGGTGCGTACCTACTGGTGTGTACCTATGGTGT
ACCTATGGTATACCTACTGGTATACCTACTGGTGCTTTGGTATACCTACTGGTGTATGTC
GCCGTAAATAAGTAGTTGCCGAGGGCCAGTAAGAGTTGTGTGCACGCGTTTTCTTGGCTT
TTTGAACCTATAGGAGGTATAGCTCATGTGCACACGTCTTCACAAAGCTGGAGGCATAAG
AGGATAGCACACCTGCACATATCATATCCCCAGGGTGGGATTTAGGAGCTACACATGAGC
TACGGTGGGATCGTTTTGCCCAGAATGAGCTATAGGAGCTACATGGATGTTGCCATTGCT
CAAATACTAGCATGCCGTTCTGTGTTTTTTTTTTCACTATTAATATTAGACCCTAGTAAA
TACTAGTAAATAGGACCAAATATTGTTACTAAAAAGAGTGAAGTATACCACTCTTTCCCG
AAATATAAGCACCGTGTTTATTGAATATTAATGTATACAAGGTGCCCGAAATATAAGCAC
CGTGTTTATTGAATATTAATGTATAAAAGGTGCTTATATTTCGGGACAGAGTGGTATTGG
CTTTTGTGTGTACCATAGGCAAATAGGACCA
>NODE_28728_length_691_cov_3.312298_g24854_i0
AACATGGCCATGTCCAAGGCGTCCACTGGGGACATCATTCTTCAGGGAGGGCGTAAGGTA
GACCTCCGAGACAGGAGTTTGTCCAGCCTGGACGTGGCTTCCTTGGCAAAGTTGATCAGC
ACTTCCACCATCGTGGAAGCCTTGAGCCTTTACAATGTCAGGCTTTCCTCTGATGATGCT
GTGTTCCTCGCACGGTCGCTGGAGTTCAACGACACGCTGGCCACTCTAAACTTCACGCAC
AACCCCATCGGCGAGGTGGGCACCGCTGCCCTGGCGGAAGTAATCAAGTTCAACACCACA
ATCCGCGAGGTCAGCCTGGCCAACACCGTCCTCAACAGCCAAGGATGCGCCCTCCTCGCC
GACGCGCTCATCATGAACCGCACCCTCACCAGCCTCAACCTCGAGAAAAACCGCATCGGT
TCGGCCGGCGCGCGCCTCGTCGCCGACGCCCTCCGAGGCAACGAAAGCCTCCATACACTT
CTCCTCGACGGCAACCACATAGGAGACGCGGGGGCGTTTTGTATCTCGTCAGCGTTGTCG
CCGGACGGGGGCTCGAGGCTAGCGACACTGTCGCTGGCCAACACCGGGATAACGGAGGTG
GGGGCGGCCGCGCTTGGGGATGCGCTCGCGGGGAACTTGTGGATGACGGGGCTGACCATG
GCCAAGCTCGCGCTCGCGCCGCTGGTGCTGC
>NODE_28729_length_691_cov_3.210356_g24855_i0
GGACAGCAGTCCAACATGCCCTCAATCCCGCAGCCTGTGGCCTCGGGAGAGGCTCAAGTC
TTCTCGCGATAAAAGGCACGAACCAAGTGGATGAGAGGAGGGAGAAGCGCTTACTTCGAG
ACCCCGGATCTGAGTTACGACTATTAATAGGAAGGAGAGGGAAAGGAAGGGCGAAGATAA
TAAATGGGATGGAAAAAATACGGGAAAAAAAAGTATGTGGTGTGCTGGATGGTGTTGGTG
TGACTTTTTTTCCGCTGGGTTTCTTACTTGCACCCCTGCGTATGGGGTGTGCGGCACAGC
GCATCCTCAGGTCGATTCGTGGAACTGCTCGTACTACACGACCGACACTTGGGAGGACGG
TTCGACGGTTCGCGTTTCGCGCTCTCGATTCACGGTTCGCGCTTCGCGCTCACGGTCTCC
GGCGGCTCCTGCGGAGGGCTGATTATATTTCTGAACATTGTGGGTAGGAGCAGGGTGCCA
AATGGGATCATATCCGGGTGGGATCAGGTCCGGGTGGGAGTATGTACTACTGGAGAGAAG
ACCGAGGTGCTTCGTACGTCTACTCCGTCGGGCGCCAGGGAGCTGGCAACCCAAGCAAGC
TAAGCGAGCCGGCAAGGAAAAAAAGCAAGGAAGCCGGCAGTGCAAGGCGAGCGAACAAGC
CAGCAAGCCAGCAAGTGAGGAGGTATGTACG
>NODE_28730_length_691_cov_3.095469_g24856_i0
GTGTTCGACCTAGACAGATTTACGTCGGGGAGGGAAGGAGTGCAAATCTCGCGTGCCAAT
GTTTATAGCTCAACTACAGCAGCAAACAGGCGTATTTTGTGTGCGTTTTGGCTCTGCTTC
CAATAGTTGTATTTTTCTGTGTGCTTCTCTCTCGATGTTTAGATACTGCTGGGTTTCCGG
CTCTGTTGATTCGTGTGCCGTTGCTGTTTAAGAACAATAGTCCCATGCAGGATAAGTGCC
AAAACAACTGTGCCTTCGACACATTGCTTTTAGTATAATCCCATTGGTGCAAATACTGCA
TAAGAAGACGTACTGTGGTACTACTGTAGTAGCGACAGTGTCGAGAGTGGTGGTTCTGCT
GTAGTAGTCGTTTCCGTAATAGTTGAGGTTATTCTTTAAGTAGCTGCTGCTAAAGGTTTC
CTTGCTGTTGCAGCCACTCCAGTAGTTCTTGCTCCAGTAGTGGTTGGCACAATGTACTAA
AGACACTGCCTTCTTGAGACGGTGATGAAGGACCCAGTGTTGAAGTACACGTACCAAATT
AGGAAACTGCGTATGACAGTCTATTCCTTTCGGACAAGACGTCGGTGTTGATTGTTGTCG
CACCTTTCGGTGATTATGATGATGGTGATGCTGGTGAGGACTGCACGCTGGTGGAGGATG
CTTCCGCTTGGCTTGGGTACGTGTTCAGTGC
>NODE_28731_length_691_cov_3.077670_g24857_i0
GGTGGGGCCCGTAGTCGGAACCGGAGCGGGTTCAGTGGTCGGAAGTTGGAAGCACTGGTC
GCCACAAACGTCGGACGCGGTCCTTTCGCACGCTGATCCAACTGCACCGCAGAATCTCCT
GACCGAATCGTCCGCATCCTTGTCAAAGTCGACTGGGTTGTTCGCATCCAAAAAGCATAC
CTCTGTCAGGCCAGCGTCGCACAGTGTGTTCCACGTGGTTTCACAGGTGGTGCAGTCAAT
AGCAGGGGTGAGATCGGTCTCCACGTCCTCTAAGGCGTCATCGCCTGAATCCATGAGCAT
TCTGGATGGGGCGGCGAGGTCAAATGTGTACAGCGTGTCGCGGGATGTGAGGGTCCTTAC
GTGGCCCCCAGCGTCGAACGTGAAGATCGATCGCAGGCCGAATTTCCAATAGGTTACTCG
GTACAGCTCATCGCGACCGTCGTCCCACGTGTCGATCNNNNNNNNNNCCTCCTGGATTGC
GCCTCCGCCGTGAAGAGCACAACTGCCAGCGTGAGCAGGGTCGCTACTTGGGTTGCACTT
GATCTCCCCATGAGTGATGCTTATCGCTGAAGAGGAAGATGATCCAGACACACTTGCACA
ACCTTGGGAGATTCGTCCTTCCGGTACCGGGGCGCGATTCCCCACTAAAGCAGAATCGAG
AGGTGGCAGCAGCACTTACTACGGCGACACA
>NODE_28732_length_691_cov_3.000000_g24858_i0
TCCATCCCGGCGCCGACGCAGCCTACCCCCTGGCAGTACTCTCGTCACCCGCTCCACCGC
GATTGCAGCGTCAGAGTCAGCGGCGGCGGCGGCGACGGCGGTGGCGCCAGTAGCAGCGGC
GGCAGAGGCGGCGGACGGGCCAATGACCGAAAGAGAAGAAAGCTGGCCGGAAGACGAACC
CGCTGTCCCGACGACCGGACCCGTCGCGGTCAAGTCTTTGCGAGCGGACTGGGCGGGAGA
AAGAGGGCGCCAGGAGGAATTTGAGTGGACTACCACGCCAGGTAAATTCTCCTCGGGCGC
CCCTCCGAAGGGCGGTAGTGGGAAAGTCGATCGCCGCGTCGGGACGACGGGGATGGGGCC
GCGGTTCTCACCATCATCGCCGCCTCAGCCAGCGCCGCAGTTACCACTGTCGTCATCGCT
GTTGTTGTCCGGGGAAGCACAGGCATCCGTGGATGCCGCGCAACAATCGCGAACGGGTGG
CAGCGGCAGCGGTAGAGGTGGTGGTGGTGGCGGCGACGGTACCGATTTCGAAGTTAACGA
TATCGGTGGCGGTGGCGGAGAGTGGCGGGGGGGGGCTCGTCTGTCAGCGACCTCCCGCAG
ACGCCGCTCCTCGACGACGACCCGTGTAGAAGGGATTATCGGCAGTGCAACCGCCAAGGC
GTCCTTGCAGTCGCCGTCGCCGTCGGCGTTA
>NODE_28733_length_691_cov_2.726537_g24859_i0
GGATAAGTAAGTACCCATCAGAACAGGAACCAAATGCATATCGCGACACACCGAACCGTC
ATCGACATGTATGTGGTACTAACGGGTAGGACATCCGAGCGGGCAGAGTGTTACTACACT
AGCGAGCAGGGTCCTTCACCTTGTAGAGATCATCAGAATGTTCTGGGAATAATTCCCAGC
TATTTTCTGGAACTATGTCCAGTCAGGTTACGCTGAGTTCAACCATTTAGTAATAATTTG
TTCAAACCGCTCCACTGCCTACATCAGCGCTATAACCAGAAAAACACCGAGCAGACGCAG
AATCAGCACACACAGCGACATAACCCTTCACACGACACCGCTGAGAGTTCCTACGCCATA
TGTTCACAAGACGCATGATGGCATATCCGACCCACTGACTTGTTGTGTTGATTTGGCTGG
GGGGCTCATGGTCGAGTTCCCGCCGCACCCGGGGGTGATAAGTCCCCATCCTCGGATCAT
AAACCCTTCCATACACCTATAATTCCAACAACCCGGGGACTAAAACGGACATGCCCCGGG
TCGATACCGGCCGGCACGATGGTCGTCATATTTTGTACATCCCAGCATACGGGTACTACC
ACGTACTATGGGAAACGCAGGACTAGCGCCACAGGTGGAGCCGTGGCCGTACCGCTAGTA
CACTTAATATATCTAAACAAACATAATGTTT
>NODE_28734_length_691_cov_2.550162_g24860_i0
GACGCTGTGCCTTTGTCGAAGAAGTACTCAGCAACGCTCTACCCCCCCGCCTACGACGCC
GGCACTGAGGAGAACAACGAGCTCTGCTCTCACATCCCGGGCCCGGCGTGCGACGCCACA
TCCGGCAACGCGGAGGCAGGACCGGGAGAGGGACGCGTCCAGGTCCACCGTGGCTTCCAC
GGAGTTGGTGGGGAGCTGTCGGCCGATGACTACGACTGGAGGAACCCTGTCGCCGAGGTG
TACATCTCTAAGCCTAAGCGGGTGTAGGTGTTCGTCTCTAAGCCTAAGCTGGTTTAGGTG
TTCATCTCCAAGCCTTAGTGGGTTTAGTCGCTAACTATAGCGGTATTCATCTCCAAGCCT
TAGTGGTTTAGGTGTTCATCTCCAAGCTTTAGTGGGGAATACCGCTGTCGCTGTCGCCGA
GGTGTTCATCTCTAAGCCTAAGCGGGTTTACGTGCTCATCTCTAAGCCTAAGCGGGTTTA
TCTGTTCATATCTAAGCCTAAGCGGATTTAGGGGTTCATCTCTAAGCCTAAGCGGGTTTA
GCCGGAAACTACAGACGCTCACGGTAGGGGGGGGTCAGCGTATACTTGAGTATGGTGACC
ATCCCTCTTGTAACAATAGGAGCTGTTCCACATCGAACGTCGGGCCTGTCTGTTGTTAGT
CGTTTTCGCTTGATATATGGTATCTCTTGGC
>NODE_28735_length_691_cov_2.294498_g24861_i0
GTGGACTGCTACGCTGACGACCAGGAAGACCGCGTGATGGGCCACAAGCTGGTTAGCTCC
GACATGACCACGGAGCTCTGCCGCGCCCACTGCGTTACAAAGGACGCCGATTACTACGGT
ACTCAGTACTCCACGGAGTGTTATTGCGGCACCTCCGAAATCTTCAGTGACTACGTGAGA
CACGGAAAGGGGGTCTGCGACATGGCCTGCTCAGGCGACCCCGGCACGGCTTGTGGTGGA
ATCCACGCCTTCAGCCTGTTCAAACTCGACGACGACAACACGCCCACCGACGATCCTACC
ATGGCGCCGACCGACATGCCCACCGACGAGCCTGCGCAGCCTACCATGGCGCCGACCGAC
ATGCCGACCGACATGCCCACCGATATGCCTACCATGGCGCCGACCGACATGCCTACCGAC
GGCGGTGGGTGCTCAGGGGACCCGGTGGAGGCCTGGGAGCAGTGCGGAGGCGACACCTAC
AGGGGGTCTACCTGCTGCACTGACGGTTACGAGTGCAAGGTCATGGGCGCCGGCACGTGC
TACTCTCAGTGCCGTCCCGTCGCCACGCCCGGCAATGGCGACGACAAGGAGGACAAGGGC
GACTACTAATAAACCGGAACGACGAGCTCGTCGACTCCGGTAGCAGTAGTGGTAGTAGCT
TTTGGTGGGTCCTTGCAGTATAGCGCCCGCA
>NODE_28736_length_691_cov_2.278317_g24862_i0
CATATTTCTTCGCAACACGTGAAATAACACCCAACCCTGACAGCAACGTCCAACTTACTT
CGTCATCGAATATAATTTTTTGACTGACCACCGCGTCTCCGAGCACGGGCAACAACGATT
TACAGCACGCATGCGGGCCATTTACAGACTTCTCGTCCTTATCGGTTACGTTTTACGTTC
TCAGTGTTACCTCGGGGGGCGAGTTCCTAGTACCCGTAAAATATGAACCTCACGAACAGG
TCTACACGAATACAGACGAAAACGCGAGCGCAAGATACCTCGCTCGCAGCTTAAACAATA
CATCCGACTAGTTTCGCTGGAGCTTAAGAGGACATGGATTGTATGAAAGGACAAAACAAA
GGATTCCGACGCCTGTGACGGAAGTCGATCGAAACTCGCCGGAGGGGTCCACCATGTAGT
AACGTGTTCCCATGGGGATGAAGCACACGTGCAGATCTACTCGTCGTGCTGGCTCTGGGA
GAAAGAGATGCCCAGGGGATCCTCGACGCGATAGTCTTCCTGCTGCCCACGAATAGCGCC
CATGGCACCAACGTCTCGCCCAGGATGCCCGTGGCATCAAGACCCATGTTGGAGTGGTCA
ATGGCCAAGTTCATTTGCCAAGCAAGGTGATCCGGCAGGTCGAACTGGTCCGTTGGGTCG
CGCGTGGGGAGCTGGTGCAGTCTTCAGATCG
>NODE_28737_length_691_cov_2.203883_g24863_i0
CTTCGACGTCGGTGGTGTGCTTACCCGCGTTGTAGACGAGGACGATGAGGTAGCCGTCTC
CTTCCGGGGCGTCCTCAGATCTCGGAACGAAGTTTGGTTCTCCACCGTACCGCATCTCGC
CGAAGTCATGTGTCTGCCACGCAGGCTTGCACGTTGCCTGCAAATCACACCGCTGCACGC
AGTTAGGAAACCCAACATCCCCAAGTATGGAACTCATGTAGACAAACCTGTGTTGCTTGC
CTACGAATCGAGGGTCTATCTCAGGGAGTTCCATGGGCAGCGCTCCATCCGTCGCGGCGG
CAAAACCGTGAGATATAACCTTTCCGGCTGCGACATCAATCTCGTAATTGTATTGGTCGC
TGAGACAGTCGCCTGTAAACCTGTTTTCCATCATGTCCTCGAAATTGGAAATGGCCTTGC
CACTTGAAACCCGTTGACAATGTGAAACGACGAAGGCGAGCCGGGGAGTTCCACCTTCCG
CACTAGCTTCAACGTTTTCTTTGAGAAAAAGAACGCCTCTGATTTGGCGGAGTTGTCCCA
CTTAAACGCCCTTCCCATCTGTCCGAACCCAAGAAAGGCCGACAATATACTAGGCAGGGT
TGCCGTATACGGGGACGTCACGGCCACAAGGTACTCCTCAGTGATCGTGTTGTCGTGCCA
GAGGACGAAAGCGGATGTGTAGAAGGACGAG
>NODE_28738_length_691_cov_2.200647_g24864_i0
CCTTGCCTTAAATAAACTCAAATTGCACTATAGCAGCCCCCCTCCTCAGGTACTCCACTA
GTATGGAAAATATTACAGTCTTACGCACTGCTGTATCTGTCCTTGTACACACAACGATAC
TAGCAATTGGGTATGCTCGTATACTATTTGGTGGTCGAGATCAACTCCACAGATGTGTCC
TATCCGCACGTGACATCGAAGTTGGCCCCAGTACGTACCTTCAGGGAAAACATATTGTAT
ATCGTCAATATCCCCGCATTCAAGTTTCATGAACATCGGCAACCTGCGTACTACCGCAAC
GCGACCAACCTATTGGTAGGAACGAATCGTACACGTACGCACAACCCGTGTTAAACATAC
TCTTCAGATCACTCGACTGTGTATCGTCTACATTTTCGGCTCTTACAAAGACAATTGTAT
GCCCCCCGCCTGAACACAAGGCGAAACAAACGCATTGACATCCTCCGACGCACCAAGCGG
TGCTGTGATTGTAGTCAATGCTGACTCTCCGAATACAGGCTGCGACGCGTTTAGGGTACC
TGGCTGAACGTAGACCTGATCGGCATCGATATGATGTATATCCAATAACACCTCGAACGC
AATCGAAGCATGCGAATTATTAACTGCAACTGATGGGCACGTGGGGAAATGCACGAAACC
ATCCCTCCGATAAGAAGGCATCGACATCTAA
>NODE_28739_length_691_cov_2.179612_g24865_i0
ATACTATCATGCTATATGGCAGTATGTTATTGTCGTGCAGCGCCGATGAATGGCATCGGC
CTGGTTTTCCCTAGGTGTTCACATTAAACGTACAGCAGTACCTCCCTTCTATAGTAGTGC
TGGGGTAACAATCAATTTGGTGGAATTCGCAGCTGGCGCAAAATATCGTGCCCTAAACAA
AAGCAATAAAAGGATTACATCACCCCATTCTAAAATAACCCTATAATTTGTTTTTCAGTC
ATATTATTTGCAAAACTTGCTGCACAAGTCCGACAGATCACAATCTAGATCGTCTGCAGA
TAGATCATCTATAGATCATTTAGATTATAACCTGCCGTTATAAGACATTGAGTGCAGAAT
CTGCATATAGCATAAATCCAACCCAGGAAGCGTGCCCTAGATCATGCTAAATATGCCGGC
AACATGAATGAGCTAGATCATACAGATGATCAGGAACTGATATACCCTGAAAGATCTACA
GTAGATCATGATGGGGGATATCGATGATCTATCCGAGGAAAAAAAACAAAGTATCCGCGC
CTGGTTGCAGCTAATAACTTTATCGTCCCCGAACCATGGGTAGGGCAAGTTACTCCAATG
GGTAGTTTTCTTACGAGCTTAAAAGACGCCGCAACCGAGGCGCGAAAAAAAAAGAAAAAA
AAAACAGAAAAAAAAATAAACGAGAACGACC
>NODE_28740_length_691_cov_2.142395_g24866_i0
GCACCAACAAGGGGAGCACACACAAAAATAACCGTCAAAGCAAATATATCAGGGAACTGC
AATTTCGCTCGACGTGAGTCGTGAGTCACACCTTAAGGGGTTCCTACACAAAAGCTTCGT
ACCGGTAGTATATTAAGTCTGGACGGCCGTCCGTTACAATCCTTGACTGCCATCTCCTGA
CACATACCAGGTACAGTTCAGTATGTTATATCTTGGTCAAAGAAAGAGCAGCCAAAACAA
GCCGCCAAAACCAGGGGTCGAAAACGAAAATACGAAAATACAACGAAAATACAACGAGAA
AACGAAAAACCCTGTGAAAAAACGAAACAAATAGCAAGGGTTGGACGAAATGAAACGGAT
TTTTGAAATTCCTCTTTTCTTACGAGCTGTGCGTGAATCATGTGTTTTTTGTACGTCGTA
CAACAACAACATTAAGAGTATACCCTGGAATACGAGTGAGATTTCATAGTTCGTTTCTTT
TTCGGACGCCTTTTTTAGATTTCGACGCACCCTTACTTAGGATCATGCACCTCACCCCAG
GCCACCAATCCCGTCGCAACCTAAACTCCTTACATAGAACAGAACAGTATTACCCTGGAC
TCGTGCTATTGATTATTGATAGGGCGCTGGTCGCTGGTGCGATGGATTGATACTGGTGCA
GATCATCGTACATAGTCGTATATACCACCGA
>NODE_28741_length_690_cov_261.111831_g24867_i0
CCCCCGTTACACACACGCCTCTAGCCCTCCTTGTAGTCCTCGTCCATGACATCCTCCATC
ATCTCCTTCAGCTCCACCCTTATCTCGTTGACGTCATCGCCTCTAAGAACATCCCTCACG
CACCGGCAGACCACCTTCATCTGAACCATTTCCAAAGCCCCGCGGATGACCCCGCACAAG
AGGTTCGAGTAGAGCAGCCCGCTGTACTGAGGAGGGAGTTCCACAAACTCTATGAGAGGG
TTATCGTAGAGAAGCAGGCTGAACGCCGTCCCGTCCGCGTTCCAAGACGAAACGTCCGCC
GTCACTCCCAGAAACATCTTGAAGGCCACCTTCGCGATGACGTCCGCAGTCTCTCTGAGG
TCCGTGCAGCCCCCGGGTGTCGCGACTTGCGACTTGGCCAGAAATTCGTCGATAAGTCGG
ACGCCGATATTGTAGCCCATGCTCTCGAGCTGCTTGTTGACCGCGGCCACGTCCTCGAAG
TCTTGTATGAGCTGCATCACCATGGCCCCATATGTCAGAGTAAACAGCTCCGCGTTCACT
TTCCCTATCTTTGCCCAGGCCTGCTCTCCCGTTCGCTGGTTCGACTTGCTGCTGCTGGTA
GACATACTGCTCCGCTCAACACTGCACAGCCACGCAGCAGTAGACGAGGCAGAACAACCA
ACACTGCACTGCACTGCTCGCCTTGTTGTT
>NODE_28742_length_690_cov_86.210697_g6151_i1
CGGCTCCGTCTCAAAAGGGATGCGTGGTCAATATCGTCAAACGACTTAGACCAGCAACAA
CTGGCATGAGTAAGCCTCCGTTTCGAAAGGGATGCGTGGTCAATGGTCAAAGGCCTAAGG
CAAGCAACAAATGACATTAGTACGCCCCCCCCACACACACCGTAGAATGGCCTCCAATGG
GCTAATGTCCCTCAAGACCAAGACCCCCCTAGACTAAAACTAGTATTTTATTTGTATTTT
TATTCATCCCATGTATCGTCTTCGCCCTTCCTTTCTCTCTCCTTCCTGGTCGTAACTCAG
ATCCGACGTCACAAAGTAGGCTCCTCTCCCTCCTCCCCCACTACGGTTCGTGCCTTGCAT
TTTTATCGCGAGAAGACTTCAGCCCTTTTTTCTTTTTCCCTCGTCGACTCTCATCGAATT
GTGCCTGCCCACGGTACTATTAATAGGCGCTCTCAGCAATCACTTCCGTTTTTTATTTAA
TTTTGCAAATAAACTCAAAAGTCCGACCCACGTGGGGTTTGAACTCCGGAAATCAACTCT
TAGAAGCGTTCGAGGGTACCACTAGACCATCGGGGCGACCGACTTTTTAGACCAAAAAAA
GTGTGGCAGGTCTCCTATATATATGGTATAGCGTATTCGCCCCCCACCCGTCACTACAGT
GTAGTGTACCCTCGCGGCGCTGGGTGCATG
>NODE_28743_length_690_cov_47.095624_g24868_i0
TAACCCCAGCCTCGATCTAAATCCCCGTTCTTTATTCCCCTTGGCAGCGGTGGCTGGAAT
GAGCGCGTTATTGCTCGCGACGCTTAGCTCACAAAGCATGCATACTACATGTGTATGTAC
CAAAAGGACTCCGTGGCGCGTGCTCTCGGTGTCCAAAGTCGAGAAATCTGGCAAGTAATC
GCGGGGAGGCTGTCCGGCCAGCCATAGCCAAGCAGGACAATGGAAAACCCACACAACAAT
GTGGTGGAAATCGAGTTTAAAAGGCGAAAACTCTTGTAGCGTTTGTTGGTAAATAGAGGA
TCTAGATGATCTACAGTAGATCGTGATCTGTCCGATCTATGACTTCTTATTCGTCTCGTC
AGGCTGCCTTGCTTAAACATGGTGGGAGGCGGTGCTGTCATATCCTACCACCCTCTCCCC
TGCCCCCCTGTAGAAAAAAAAGCCTACGGAGCGACTCGGAAGATCAAAACCAGGCATCGA
GGTATCGCACAGAAAGCCCGGAAGCTGCGGGATAGACACACAGGGGGCTCGGAAAAAAAT
GAAAACAAATAAGCGCAACCGAGGTGGAGGAATGGCACCATCATCGTGCCAAAGCAATCA
AACAAAAAAAGACAAGGAACTCATGCTCGCGAGGCTCTCGGTTATTGGCCGCCAATCCCA
CCGCTGCTGCTGCTGCTGCTACTGCCCCCC
>NODE_28744_length_690_cov_24.359806_g24869_i0
AAAAAAACATTCTGGAGTGCCCACGGCCAACATTTATCCTGAAGGCGTTGTGTATCTCGC
GTCAAGTCGCAAACAGGTTTATTGTAGAAGCTGGTGGATCGGCTCTGCTGTCACACAACC
TGCTCGGGGGCTTGCAACCGATGGCATCAAACACGCGCCTATCACACCTTACGAACGATA
TACACACCTTGCGACATGCCGATGTTGTGCTGTTTGTTTTAGCTGCAAGCTACCCTGCTC
TTGTCGTACGTACCCCGCCCCCTTTTGAAGCCTCACAAACGAAGCGGTGGACGTTTAGTT
GGCGTAAACACGCCATCGCTCTCTCTTGAGACCCACTGAAATTATTCCACGCTAGGGCGT
GGGTTGGTGTACATAAAAGCCCGTGTTGGAGTTCCGCGTATTTCTCCACTGGTGTGTTTG
CGCCAAGTATGGACAGGGCGGGACGGGGCGGGGCGGTTTGTCCTTTTGCGGCGGGTCGGA
TGACGAACCCAACCCTCCACACTCGTACCCGATTTTTCCCGAGTGCCGACACTCGACCCC
GCGAATTCTGCGGAATTATGGCAAGCCGGATGACCGCGCTCAAATAAATCAGGACCAACA
TCGCTGGAGCACCTGACTTGAGTAAGATGATCACCCCAGTGGATACCAAAAAAGTAAGAA
ATGTTGTTAGGCAACCAGATAGAGAGAGAG
>NODE_28745_length_690_cov_21.165316_g24870_i0
GTCGGAGAGGGCGCTGAGGCGGACGGCCGCGCAAGCGGCGGGGATATTCGTCCAGGCGAG
GCCGGAGCTCGTGCGGAAGGGGACCGGGGCCGGGAAGCATTTGCCGTGGGTGCTGTCAGC
GCTAGCCTCGATGCTGCCCCGCCGGGCGGTGGACGTTATTACCGCCGCCAGGAGCGCCGG
GTGGGGAGACGCCGGCGGTGGCGGCGGCAGCGGTGGCGGCGCATCATCGGCGGTTAGCGT
TACCGTAGCTGGTGCGGCGACCGTGGGAGGAGAGAGGGGCGGGGGCGGGAGCGGAGCCGA
TGATTGGGAAGGCGTGTATCACGCCGTCCTGTCGATCGGAAAGGCTTTCGATGTTCTACC
GGGGGCGTGCAACGCCGCGCTGGTGCTGTCTCGGGAGGGCGGCCGCCACAACGCTCTCGA
TGGAAGTGGCGAAGCGGGAGGAGAAGGGGGAGCTTCAGCAGTAGCAGCAGCAGCAGCAGC
AGAGTCGGGGGAGCTCTTCGACAGGCTCCTCGAGGCGCTCCTCTACCCGCATGCGTGGGT
ACGACTCGCCGCGGCGAGACTGTGGGGGTCATTCTTCGCGAAGAGGGATCCCGGGACGTT
AGCCGTGGCCGGCGGCGGTGGAGCTAGCGGTGGCGCTAGCAAGGCTGGCAAGGCTGATGG
AAAGGGCCGAAACCAGCGCGTGGGCGCCGG
>NODE_28746_length_690_cov_20.392220_g24871_i0
CCCTCCTCCTCCTTGCCCACCCCGGCAGCAGCCTCCGCTTCTGCCTTCATCCGGGCAGCT
TCCTCCAGCTTGCGCATCAGCTTAGACTTCTTCTCCTTCTTCGGCTTCTTGCCCTCTACC
ACCTCCACTGGAGAAGCAGCAGCAGCATTTCCGTCGGTACCTTCCACGTCCATACCGACC
GCAGAATTTTCAGCAGCGCCTGCACCGGAAACTGTCGGCTGCGGTAGCGAAGGCATAGAC
CGCTCCCCAGAAGCAGCTGCAGCACTAGCGGCGGCGGCTTCGGGTGGTGGAGGCGGCGCA
ACCTCTGCCGCTTCGGCCGCTGCCTTTTTCTTGCTCCCCTGCATCTTAGCCTTCTTCCTC
TCCTTCTTGGACATGCGCTTTTTCTGTCCGTCATCGCCGTCGCTGTCCGCCTCCTCCGCC
TCCGCCGCCCTCGCCGCGGCTGCCCTCTCGTAGGCCTCCTCCTTTTCTAACTTGGCCGCG
GCTTCCGCTTCCGCTTTCGCCTTCGCTTTTGCCTCTGCTGCTGCCGCTGCTGCTGTTGCT
GCTGCCTCTCTCTCAGCTGCTGCTGCTGCTGCTGCTGCTGCTGCTGCTGCTGCTGCTGCT
GCTGCTGCGGCAGACCCATCATCACTATCCTCGTCCTCCTCTTCATCTTCGTCCTCCTCA
TCGTCATCATCATCATCCTCAGCAGCTTCC
>NODE_28747_length_690_cov_15.126418_g24872_i0
CCCCTCTCCTCCAACCCGACGCCATCCCCACCCCCCTCCCCCTCCGAGGCTTCGACGAAT
ACGCCCTCCGAAGTTGATATCGAAGACCTGATCGGAAATCCGGTCGACGACCTGATCGAA
AATCCGGTGGAACATCTTGTGGAACATCTGGTGGGAAATCTGATCGAAGATCCGATGGAA
GATCCGATGGAAGATCTTGTGGAAGATCCGGTGGAAGATCCGGTGGAAGATCCGGTGGAA
GTCCGGGTCGAAGAAGATGGTGTCCTCATGCTAGTCCTGTTCATATAATTCCTCGTCCTT
ACCCTCACTCCCGTCCTTGTCTGTGTGGTGGCACTTCCCGTAAAAGGGGAAACCCTGAAG
GCGGTTGTTCTGGTGGGGTGGGGGATGCTGCTGGTGGTGGTGGTGGTGGTATAAGTAGTG
CTGGCGATGAAACCAATCTTGGTGGGCCCGGCTGAACAGGAGGAGGGATGCACCACCGCC
TTTGCCTCCGGAAGAGAGCAACAGGCGATCAGCGCCACCATCACTCCCAGCGCTGCCGCT
CCCGTCCCGACCGCGGCTCTGCTCGTGCGCGCCATCGCCATCATTTCTTTGCAAACCCCT
CTCAGCTAGGGAACTCGGTGTGGGCGATCCAGTATCTGGTTCTCCGCACTGTCAGGCGCG
TACGACGTACGGGCGCGTAGGCCGTCTAGC
>NODE_28748_length_690_cov_12.894652_g24873_i0
GGCGTTCACATACCAGGTATACTACAGGAGTTGTATCAAAGGCGGGGGTTAGTATACGTT
TGAGGACAGCTGGTTATTATAGGATAGCCGCCGTAGTGCGGTGCAAGCGCGTAATCGTCC
TATTCTGGTTTGATGTTTTCTTGTATTTTCTGCGAGGATGTTTGCGGTGGGTGTTGCCAT
TCACAAGTATTAGTGCTGGTGGACTACGACGGGTTTAGAGCGAGCTTGTATTCTCGTGAC
CCTGAACCGTGTTGTGCTGGCGTCAATATTGTACATTAGTCTATTAATAATAGTGTACAG
GTACTACCGTAAATGTTTGTGTTGGAAGCAGGAGCAGCATAGCCAGATATGGAGCTCATC
AGCTTCAAGACGATAGATACCGTGAGCCCCTGCTTTGGAACAGCGTCGCTGAAAGGGTAA
TACAGTTCGCGGCATCCCCTGACGCATGGGGTTTATTGTGTGTTGCCTTGTTGCTGTTCA
CCCTTCGAATGCAATATGTATCTATCCTGATCTATCTACAAAGTGTTGAAGCAGCTATAT
ATGTAGTGGAGTCTGTCGCTTTGCAGCCCTCGAGACCAACCATGAATGTGTTCCTACCGG
TCCACGGCCCCACCCCCTATTTCTTCGACAAGCTGCGTTCCGCACGTGGCTGGTGAGCGT
GTTTTGAGAGAGAAACGTATACGTACTACA
>NODE_28749_length_690_cov_10.824959_g24874_i0
CTTCTTTTCTCTCTCCCTCTTTAGTCGTAACTCAGATCCGGGGTCACTAAGTAGGCTCTT
CTCCCCCCTCCCCACTACGGTTCTTGCCTTGCATTTTTATCGCGAGTAGATTTCAGCACT
CTCTTCCCTCGTCGACTTGCGTCGGATTCCGAGTCAATGTATACCCTATCTTACGTAATG
TGTAAATTGCACGTCAGCACGACGCTGCTATTTATATGTACGACAGCATCAATCATCAAG
CAGTCAGTCGTACGTAGTAGAAAAATGACTATTATTACGATAAGAGGTACACCATATTTT
TGCTGAGCTCCGCACTCGAGGAGCTCCATACTGTACGTGAACAAAGGAACAATTTTCGGA
GGAAAATAAAAATGCTACGTACCCAATGAACAATCTCCATGACCTAATCCTACCCTGGAA
AAAAATGCAATACAAGAAGACTGAAAATCCGACGATTTTGGGTTGAGAAGCTCGATTGTT
GAGACAACCTTAACGTTTCAGCCAAAAAGTGCTACCTCTACCTCTATCGTGTCATGGGTC
CGTACGTAGTAGAAAAATGACTATAGAGCTATTCTTAGTTGTTGCAAAAGCAACAAAATC
GGGGCCGGGCCTTCTGTCCACCCCTTCGAGGAGCAGGAGGAAGAGAGAGAAATGAACGCT
TCTTTCTCACTCTCAACCTGGAAAAAAAAA
>NODE_28750_length_690_cov_6.891410_g24875_i0
GCCTCCTGCCCGGCAGAGCAACCACTGGAAAGAGCGTGTTTGGTTTGTACATCCAACTGC
TTGTGGATAAGTCCGCCTGTACTACGGAGCGTGGCAGTTGTCCGCCGGTCCAACAAAGAA
GCTCGCCCAACTCGACCTCCCCCCGCCACGCTTACGTCAACACCGCCCCAAGCCCTCCGT
GTGTGTGTTTGGTGTACCAGGTACAAAAAATACAGGGAAGATAACCATCAGGTGTAAAAA
AATGGAGGCGTTACTTACAAGGGAGGAGTCGTTTTTCCCCTATCTATCTCTCCCTTCCGC
GACACTCCGGCGCTACTGGCTGGTTTCGCTAAACGCGAGGCCACAGTCAAATACAATTGC
GCCGTCCCTGTTGAAGCTCCATGATTCCCCACCGGGAAAAAGGGCATGGAAACCTACTCG
CCCTCCTATTATAGCAGCCGACGCCTGCGCCACGATTAAAAACAAAACGTTCAGCCCCTT
GTGAGCTCGTCACACGATGTGACCGCCTACTCGTAGTCGAAACCTATTATGTGCAGGCGC
TCTCAACCCACCGGTGCTTGTAAAACCGCCACAAAAAAAAACAGCTCCCCTTTAAGCCAC
ACTGCTCCCCGCCTAAATTGAACAACATTTTGTACAACTATTTCTTCAGGGCGTCGGGTC
ACTACCCGCCGGTGCGGGTTCCCCACCCCC
>NODE_28751_length_690_cov_6.646677_g24876_i0
AGTAGTGGGGTGGGTTTTCTCGTGGTGACGAAGTGAGCAAGGACGAACGAGCCAGGAGAT
GGCGTGGCACATCGTTGGGGAGGTGTTGTGTTTTAGGTGTCATTATTTTGGAAGTCACGG
GTCCCCTACGTATACTATCAATACTGTATGTATACAGTACCAGGTACTGCTGCATATTGT
ACTATTGTAGTTTGGAGTGTGTTTGTGGAGGCCAACAGGTCACAGGGTGTCAAGTAGTGG
GATAGCTGTCGTGTTGTGGGTTTGTTTGTGAATGTAAATATTCATACTTGTAACCGAACA
ATCTCTCTGTTGGCGGTGGGTGGAGCACATCCAGCCTGTAGAATGTGCACTGCGCTTCAG
AAGCTCGGCATGTGAGACGTCTTGTCGCGGTAGATACACCAAGATCGATTTCCGTTCCGC
CCTGCAGGCACCATTACGCGTCAGACAACACAACAAGAGGAAAAAATAAATTGCGGTGAT
GTTTGCGAACAAGATCGGTGTTTGCAATGCACCGGTGCGGTATTTGGTTCAAAGCTTTGT
GCTGCACAAGCTGCGTCATTAGTGCTCTAGCAGTGCACCCTTTCGTGTTGGTGCTATTAA
TAGTCAAACAGGTCGAGCTCAAGCGTTCATGCAAAACGCATAAGTATGTAGAGAGGGGCT
ACTAATGACGTGTGCTGCGGTAGAGGTAAC
>NODE_28752_length_690_cov_6.576985_g24877_i0
AGCCAACCCATCGTCGTGAAGGTTGGAGCTCCAAGCAAACGAGAGGATACCGTGTAGCGC
TCTGTAGTTGCTGGTGCTGCTATTAATAGTGTTTTTTTCACGCCCGCGCGCAGTTCTCGA
GTGCACTGCTAGTGTTGATGGCCGTTCTGACTGTTGGCTGCTCACCCCTCTGTCATGGAA
CAACAAGGCCGGCATCGGGGTGTATCGACAGTCGAAGCTAGGCAAACACTGGTGGCGGTG
GCGCAAAGGTGTGTTGGCAACGGTGGTAAACACGCGTGTGGTGTATGTTAGCATCATGCA
CGTGCAGTTTTAGTTTGTGTGTTTGCATTCGCTGAAAAGTACAATGTTCAAGTTCAAATT
ATTATGAGATTTTATGATTTTATGAGCGTCAAATGGAATACCGGGTACGGGAGGAATATG
TTCTATTTAATACCAGGTACCTGGTAGTTTTAAAGGATCCAGAAATATGTGCTTGAGAAA
TAAGGGCCCGTATTAACGAAGACAAGAAAATTCAATTTGGAAAATAAAATCCTACGTATT
TGAATGTGATTTCGCCAAAAAAAACTGGTTTGCGTCCTATGGGGAATTCCACAAGTGTAA
CTTGTGGTCTCTGGAACGGATTAAAAAAACTGTCTGTCTGTCCGATGAGAGTCAGTCTAA
GGTACCCCACGGCCAAATTTCTTTCAAAAC
>NODE_28753_length_690_cov_5.353323_g24878_i0
GTCGTTACCGCCGGCGCGGCAGTGGGCACGGCTGTGTTTTCCGCGGCAGCTGCTACCACC
TCCGCCTGCGCCGTCAGCAACCCGTTAAAAACAGTCCCCTCCTCGGCCTGCTGTTGTTGT
CGCTGTTGCTGCTCCTGCTGCTGCTGCTGCTGTTGCTGCTGCTGCTGCTGCTGCTGCTGT
TGCTGCTGCTGCTGCTGCTGTTCGAGCTGCTGCTGTTGCTGCTGCTGTTGCTGTTGCTGC
TGCTGGAGCTGGATCTGCTGCTGCTGCTGCTGCTGTTGCTGTTGGAACTGTTGGAGCTGC
TGCTGTTGCTGCTGCTGCATTAACATCTGCTGCTGGTGCTGCTGCATTTTCTGCGCCTGC
TGGTGCTGCTGCAGCAGCTGTTGCTGCTGCTGTTGTAGCTGCAACTGGTGCGCCTCGACC
CCTTGCTGAGTTTGCGGCAGCGGCTGCGGCTGCGGCTGTCCCACGATAGACTCGTGGGGT
ATCCCTGTAGTACCAAGGCTTGGGATTCCGCCACCGTTACTGATTGACCCTGCCTCTAGC
TCAACCTGGACCCCGTTGGCGCTCTGTTCTACCCCCCCAGCCTGGTCCACGAGCATCGCC
TCACTCTGGACCGCCTCTTGCCCGGCGACGGCGGCAGCGGCAGCGGCGGCAGCGGCGGCC
ACAGCCTTGCTGCTCTCGTCGTCCACAACC
>NODE_28754_length_690_cov_5.322528_g24879_i0
CAGGAAGCCGGCGGCGGGGGAGACGTCGACGCGCTGAGCGGACGTGGGGGCGGCCGGGGG
GCAATGCCGTCACTCAAAACCGTCACCGCCCCCCCGGCAGCAGCGGCCCCACCACTACCA
TTACCGCCACCACCAGCGCCAAAGCGTCTGCTCTTCCAGCCCTCGGACGACATTGACAGG
CGCACACCAACAGCGCCCATATAGGCGCCACCGCTAAAACTATTATCGGCGGCAGCGGTA
GCAGAAGCAGCAGCGAGGGGGTTTCCGGAGAGAAGGAGGCCGTAGAAATCGGCGGGGCCC
GCAAGAGCGACGCCATTGCGGTTGTAACCGCCACCGCCGCTGCGGCCGCGGCGGGGGGTG
AGTTGCGGCGGAGGAGGTCCGCCATGCCGCGCTTGGAAGGGGATTCCGGTAGAGACGCAG
CGGCCGACCAGGCCGACGCCGATCGGAAATGACGCCTCCAGTGGCTGCGCTCCTCTCGCA
CTGTCGAACTCTAGGCAAAAAAGCTCTCCTCCAGGCTTGCCGTTCAGCAGAAAGAGCCGC
CCCGCGGACCGCGGAGCGGCGGACGAAACAAACGCCTCCACAAGCTCGAACACCTGCGGA
ACCGAACTAGCCACCGAAAACGTTGCCGCCGCCTCCACAGACAAGCGCGCCAGCACGTCC
AACGCGTCCGCCGCCCCCCTCGCCCCCGCC
>NODE_28755_length_690_cov_5.183144_g24880_i0
GCGGCGGCGATGGCCGCGATGAAACCGGCGGCGGCGGCGGCGGCGGCAGCGGCTGCGGTG
GCCTTGCTGCTGCCATCGGCAAACTTGCAGTCCAGGGATCAGGCCGCCCTTCCTCGCGTG
TGCGCGATCGTGCCGGCATGAACGCGTCGGAAGAAGCTTGTGCCGGTGGGGGGGGGAACG
GTAACGAAGACGAAGACGAAGACGAAGACGAGGGCGACAGCTTCCGTCCTCCAGGGCGTC
CGAAAAAAGGCGATGTTGGTAGTCCGGTGCCCGTTTCGAAGGAGCTGGAGGTGAAGTGGG
GGCTAGACGAGGCGTTCTCGATGGCCATGGCAGGCCTCAGGGGGTCCGACCGGGCAACAG
AAATGGCGGCGGAGAGATCGGTCCCAACAGCAGTAGGGCGGGGGGGTTACGCGGGCAAAG
GGAGACCCGACGCATACAACGTTTCCCGACAGGGGTTGCGTGAGGGCAATGACGAGATCG
GAGAAGGGTATGTAAACGGGGACGGTAAGGCCAGTAACGCCACCGGTGGCGTTGGCGTTG
AGTGGCGGCGTGCAGAAGGCGCACCAAATGACGAACACACGCGCCATGAGAGTTCGCAGC
TGGGCAGAAATCCGTATCGACCCAATGGTGAGAGAGGTGCCGCAGGCCAGGAAGGTGTCC
CAGTGGCCGCAAGAGCGAGCGAAGGTGAAC
>NODE_28756_length_690_cov_4.987034_g24881_i0
CAAACGTTGGCATCATGCGCAAGGCATGCTGTAGGAACCGGCCTGGTACCAGCGCACTTC
TTGAGACCAATGTTATGTTCGCGTCCCCCGCAAACAAATGCCTCCCCCGAGGTGTTGTAC
TCCTGCCTCCCCCGGGGTGTCGCGCTTCCTTGCAACTCTGTGCATGCCCAAGCTGAGCCC
TTTACTGCAAGGCCACTGCTAGACGCGCCAAGCTGCAGCATACGGACTCACGCAGGGCAT
ACGGAGGAACCTGCATACGAAGATGTGCGGGAGAATCACTATCGAGGAGCTTCTCCAGCT
GGAGGAAGAGCTGAAAAACGCAACGGCACCTTCTCTTGAGCGAGACGCCAAGGTCAACAT
CGTCAAGTGTCTTCAAGTCGAAACGGTAAGCTATTACGAGAAAGCGTACGCCGGATTGTT
TTATGAGCTCAACCAAGGCGACGGGCTTAAACGTCTGCGAAGCATCAAAGCGGCCAAGTC
GAAGGTCGACTTCTTGCAGCCCAAGGTCTACGATCTACAGGGCTGCGAGGGAGCCGCGAT
ACTTGAAGCGCTGGTAGATCTCTACATTAGGGACGCAGAGCGTGCCAAGCTGTGTTTAGA
CGGGATAATAAAGGATGTGGTCGAAAACGTGGAAGGATGCGAGGCTATATACGCTAAGGT
GAAATCGCGAGGACGCACGGTGGACAAGGC
>NODE_28757_length_690_cov_4.952998_g24882_i0
GCCGCTGCCGCCGCCCTATTAGATGCCGCGGTTTCCGAAGCCGCGTGTGTTTCCGACGAC
GACGACAACGAGGCGTTTTTTGACGACGCCGTTTTCGAGGAGGCGGTAGCGGTTTCGGAA
GCAGCCCCCCCCCCAGGCAGCGGCTGGAGAGAGAAGGAAGAGGAGGAGGAGGAGGAGGAG
GAGCGCGCTGCTGGCAGAGGCTGCGGTCGGCTATCGGCAGCCGCGGCGGCTACCCCGCGG
CTGTCCGTGTCGGTAGTGGGCGCGCTCTCACCAGCGCTAGCGCCGGCGCCTCGCCCCGCT
GAGGTAGAACCGGCTAAGCTTCTCAAGTTCCCGTACGCCGACGGCAGAGAAGCTTGCAGC
AGGCGTTCTTCTTCCAGCTCTTCCGGGGTTCGTTTCCAAACGCCCCCCCCCGTTCGGGCG
CGACGGGTGGCGGCGGCGGCAGCCCCGGTACCATCGTCATCCGTGGTGGTGGTGGTGGTG
GTGGTGGTGGCGGCGGCGGTGGTGGTGTTTCCGTCTCTGCGGCTTTCCGCGGGTCCGCAG
TAAAAGCGAGCGTTGCGGGCCGCTTCCCTCCGATGTCTCTCGTTCTGCATGGTCTCCGCC
ACTTCCGTCACGGCCTTAAGCCGCTCGAACAAGAAAGTCACCGCCGCGTGCTCGTGCGCT
GGTCTCGACCCAGGCTGCAGCTCCCCCGCC
>NODE_28758_length_690_cov_4.184765_g24883_i0
GGCATATCTGCCGTTGGGGAGCCGGGTGGGCTGGTGGGTGTATCATGACACGCTGCTGCA
TCGACGCGTCTGCATTGTTACGTACGCGTATCTCGCCGTAACACTCTGTCCGTACTTGCT
GCTGTTGTTTTCGTACATAGCTTGGACTTTTCGAAATGCAGGCACGTTCAACAAGTACGA
TGCATATCTCGTACTCTTCGTACGTTCCAGGCCGTGAATCTGCAACGAGAGACAGCACCA
GCAGCAGTACTCGTTGTTCTATGCTGCTGCTTGCTGCTGTGTGGTATCATAGGTTTACAC
AGGACACATGCCTGGCGTGCTGGTGCACCACAGATCTGTGTGCACGAAACGACCAACGCA
CGTATCTCTCAGCAGTCTTTCGTACGATGCTCGGATTTTCCAAGTACAACTCTGTTCGAA
AATATAATAACCGGTTGTATTCATGTTAGTATTCAAACGTTTTTTGCATTTGCTGCCAGA
ATGATATGGCCACATTGTGAAATTCGAGTCTCTCTTCTGACATGATACCGGGTTTTCGTG
GTATCTGATTTCTGTTATTGTTTTCTGTCAACTTTAACTTTTGGATCAACGGCGAGTGCA
GTCGTATGGTGGTGACTGGGGGAGGTGTAGATGCTGCTGGCCCACCACGTGCCTGCCTCG
AAACGAGCGATCTCCCCGCAAGCTTTTTTT
>NODE_28759_length_690_cov_3.954619_g24884_i0
CGGAGACGTTGCCCACAAGGCCCTCCTGGACGAAGCGGCAGAACAGGAGGTAGAGCCACT
CGGCTGCCGGGTCGTCGCCGGGGTCGGCAGCGGCAGCGGCGGCGGCGTCCTTGGCGCTAC
TAATAATGTTGCTACTATTGTTGCTGCTGCTGCTGCTGCTACTGCTGCTGCTGCTGTTAC
CGGTGGTGGAGCCCGGGCCAACCTGGACCGGGGCGGCCGCCGAGTTGTGGGGAACGATCT
TCATGAGGAGACAACAAAACGCCTTGTCCGCCATCAGCCGCCGGAGCCTGCCCAGCCCCC
CTTCCACCTCGGCCCTCTCGTTCCCTCCTCTGTTGTTCTTTGCCACCGCCCCTCGCTCCG
CCAGGCAGCAGATGTGGATGAGCGCGATCGAGGGAGAGAGCAAGCGGCGGTCCGTCTTAA
GGCCGTTCGCCAGCTCCATTAGCCCCCGCGGGAACCACTCCTTCCACAGCAAGGCCTGGT
TCTCCTGGCTGCCAACGCAGTAGTTGCAGACGAATTGAACAGCCGCGCGGACGGCAAGTC
GGACGTGGCAAGCGCCCCCGGCAGGCGACGCCTCCTTTTGGAGACCTGGTGCAGCAGTGG
AATGCAGCGGTGGTGGTGTCGGCGCCACCTGCGGCAAGCCTGAGGTTTGAAGCACTTCCA
GCTTGTCAACCGGTTCCGCGGAGTCGAAAC
>NODE_28760_length_690_cov_3.870340_g24885_i0
GTGGCGAGAGCGTGGCGAGAGCGTGGCGGGGGGTGTTGCTCGTGCGTTGACCTGTTGTTT
TGCGGATATATATATACTTCGAAGTATGACATGATCCGTGAGTCTCTTCTTATTATCGTG
TCGACGTACTCTGTAGGTCAGCAATTCAACTTGTTGTCTGCCTGTCGCGCGCGGGCTTTG
GCTGGTTGTCCGGGGGTCGCACGTGTCGAAAAACCGCAACAATCAGAGTTTTGCCACTTA
ACACCAAAAAATGATACAGAATAAGTATAATAGATATCGTGTGTTGTCGGTATTGGTTGA
CATTTTTTGTTGTCTGGACACAAATTGGGTGTTTTTTGTTGTTTGGACACAAATTGGGTG
TGTACGTACGTCCACCGATTTAGCCGTAAAACTCGTAGTTGAGGTACTTGAAGGGAATTG
ATAACTCAGCCGACGTTTTCATCACCTCTTCGACTGCTCGTGCAAAACAAAAACAAAAAA
CATATCATACATACACATTATGTACCAGAAACACTCCATCTGTGAGTTCGATCGTGTTCC
AATCGACTCCAAAACTCTCAAAAAGACGAGTGATGGATAGAATACGGCTGGGCTGTCCTT
GGTTGCGACAAATCAGGTTCATGCACGCTACACGCTTTGATAACCTTTGCAGATCTCCCC
ATCACCGACCCCGAATACACCTGACACATG
>NODE_28761_length_690_cov_3.257699_g24886_i0
CCAAAATATTTTGTAACTGCAGGGAAGAACCGAAACAAAAAAATGAAAAAGCACACACAC
AAACACAAACACAAACGACGAATACAAGACAGGACACGCGCGTTCGTACGTACGTGAAAG
AGAGGAGCGAGCGGTGGCTCGTCTCCGAAGCCCGAACGCGATGGTGCCGTGGTCACGAGA
GATGTGGACAACACAGGCTCCAAAGGACTGCTGTGATCGATCCTACGAGGCTCGGCTGTT
CTTAGGCACGGAAGATCGTGCGAGACCTAGCGGGCGGCTCGGGACGTAGAAAACTTGAAC
AAATATGTCCGAACATGTAAGGGTCGCTGCGATATTAATAACAAAACCAAACGTTGATTA
CATTTCCAGACATAAAGTGGAATGATATGAACGAAGGGCGAAGGAATGAAAAGGTCAATT
ACGTACAAGGACAAAATGCACATGGGACATTAGACTCCGAGTTGAAGATATTCCCACCCC
CACCGCCAGCGGCGCCACCGCCGTGGGGCGGGCTTCTGCGCTCATCCGGGATGGGCCACG
TGCGAGACATGCCTCGCCGTCCAGAGGAAGGGAAGCTCGCGCGTCGCGACCTGGACTTGC
GTGGCAGCTATGGTTGGTCGGTTTGAACCGGAATGGTCAGAAATCACAAAAATGCTCGGC
TCAAACCGCGTTATAAAATGAAAGTACAGC
>NODE_28762_length_690_cov_2.682334_g24887_i0
TTCCCGTGTCGGGGTACTTAGCGTTTTGCCGAAAAGTTCTCGCGCGAAGAGAGAAGTTGC
GAAAAGTGCGAAAATTTCACAAACATAACTATACATACAAGGCTCCCCTTCGGGGAGTGG
GGTGTTCCCCGCGGGGTGACGCAAGCCGGCATGTCCCACGGAAAAACCGACCTATCGCCA
TCCAGCTGTAATCAATCGTAGAAAAGGGGGGAAACCAGTAATCGCCAATCAGCGGAAACC
GTAGTAAAGCGGTTTTTGCTAACGTACGCGTATTTAAATTTATAAGTAAATAGGCGTTAT
TACCACATTATAAAAAACAGGTTATTTTTGTCACGAATCGCGACGTCAATTTTTCTTGTG
TTTGCCAAAACTTGTCATTCTCATAGTTTGTGAAACAATATCACGATGGGCGAAAATGTC
ACGTTATTTTTCCTGGCATGTTTCGGTTGTCAGACATGGCGGTGTGTACCACAGCAAGCA
GCATGTCGTTCTCGTATACGTACAGCAAACGGTAGTAAAATATATTCGCATTACGTTCAG
CAAAAACAGTACCTGGTATATGCTAGCAGCAGTACAGCAAGCAGTAAAAAGCAGTAGCAG
CGGGCAGTGTAGCAAGCAGCAGCAGCACAAGCAGAGCTACTAATTGTAGTACCTACGTAC
CTGCAGCAAACACCAGCACCAACAACTACT
>NODE_28763_length_690_cov_2.661264_g24888_i0
CGTCCACGAGTCAGGACCAATGTAGTGTAGATGAACGCATTCCAAGCTTGCTTGCAACAC
TCCTGTCATGACTTGAGAGGGGCGAGTTGAGAGGTGACCGCAACGTAGCGTCGGTACAAA
GTAAAGACAGTGTCGGAACCGTAGGTCAGATGGCCGTAGAGAGCATGTGCAAGACCCCCC
TCATCTGCAAAGCCTAAATCGCTGGGTTTGATTGATAACGGTATACTGCAACCGGAAGCA
GACGCTATTCCGGGTATGCTACCGTCAGGGTACGGTATCGTATCGGCGGTGTTGGAGTGT
CCGATCTCGGTACGTTCTGGACGGCCAGCTCGAAAATGCGTGCTCTACAGGCACACTTGT
AGGGCGCATATACCATATGAACGAATGAACGATAGAGTGCATACGATACATACACTTCCA
TGGACTGTAATATGGCATGCATGATGCATATGTCTTAGGGATGGTGAGATCAATGGGATA
CCTGTCGTGTAGACGCACCTCCCGGGTATCATCACATATTCTTCTGATTGGCTGGGGTTG
AGAGACGTGCAGCTAGGCTAGGGGTGCACCTGTGCTTCACGTTTTTACTTGCGGGACCCC
GAACGGTTTTCGACATGCACTCGGTATCCACGCGCGCGTGGTCCTCCTTTATTTTTCACA
AGTTATTATATTTGAAGAGGGGGGGGGGCA
>NODE_28764_length_690_cov_2.495948_g24889_i0
CCTTGTTCGTGTACAATACTCTACACGCGTGTAAGTACCTGGTTAATATCAACTTTGGGC
GTACTGTCATCAGTCCGTTTCAGTACCCCGCAACGAACAAGGGTATTGAGGCTCCAAAGA
CCGAGATGTGTAACCTACGAAGTGCCAAAGCAAACGCACCATAACTATATACGTCAGGGC
ATTCCCTTGATGTACCCGCCGGTATGTCCTACTCTAGATGCCCTTTCTTAGCCCGTAATC
CAACGCCTGCACGCATATAAATACTTCATCCACCATAGATATGTTCTCAATAGTTAGTCT
GGGACTTTCAAAACGAACGCTCGATTTTTACACGCGATATGCGACCCTTTCCAGCATCCT
TGGAAAGGCGGCCACTACCAACGTTGCCCTGAAAGGATCCGACAGTGCAGACAAGCCCAC
CTTCAAGGGGGCCGTGGTCGCGGCAGTGAGTAGGTTGCTGCCCATCGAGCCCCCAACGCG
TTATTACAACTAGCGACCTTGCACCTTACCCTGAAGTAAATCACCGGGCCGCCTGATATG
TCGCATTTATGGAGAAGGCATGTAGTGGGCGCGATTTCCGTCAGCAGACCCCATCCCGGG
AACTTAAGGCAAAGGTTGTGTGAGCAACGCTTGTTTCTGATGTCCACCATGCCGGCGGCA
GCATGTTTCTTGCAGTACTTCGCCGCTGTA
>NODE_28765_length_690_cov_2.273906_g24890_i0
CAGCTGTCAGCGCGTAGATAGCAATCGATGCAACAGCAGCAGTACACCGGCATGGCGCGT
GCTTGTCTGTTTGCAAGGGGACTACTACTGCTGTACCCCGGAATCATTACTGGACACTCC
TTCAGCGCTGTCTTCGAAATGACGTTTGCGTGAACAGTCGCCAAATTCCACATTTATTCT
TACATACGACAACATTTTGTCATGTACCAGACTTGAAGGTAATAACACGGAAACAGGGGC
GAAAATCCACACAAAACAACAGTAGTGGTCAACATCAACCCCCGCCAACCCCAAACACCC
CCGGCCATTTCTCTTCTAGAACTCCAAAACATGGCAGTTGCAAAAAGGTCGGAATGACGA
CACGCGAGCTGCACGATATGCTTCCTCCTTGCTGCTGCAAAAACCACATATCGTGCCTCC
CCAGCGACGAGAGCGTTCTTTATTGCATTGCTCCCGCCAAGCGACAAACACAACAGCCCC
TTTCCCGTTTGCACAGACTACAATGTGGACAACGAACAAACATAATTTGCCTGCTGCCTG
CGAGGGCACGGGACCTCCTTAGGAAAAGCACAGTCGAGTAATGCCAACCAAGCAACCCTC
TCTGTCTGGGAGAGTCCTGCGCGAGCCTCTAGCCGAGCCCACGAGAGGTTGGGCAGGCAG
CTGGCGTGCCACGAGCGTGTGGGGGTGACG
>NODE_28766_length_690_cov_2.048622_g24891_i0
TCCGCTTTCATCGACAACGTCTACCTCCCCACGCTTCCTGCTAAAGTTATCGCCCATGTC
CACGTCACGTGTGCCGCGGGGGTGGTTATGACTGTCCACTTCTTGCTGGCATTCAATCAC
GGACGCCGTGGTAGTATCTGAGACGGGACCAGCACTAGCAGCTTTTCGATTGCCGTGCTC
ACCCGCGGCAGAATCGGAGCGTTGCTGCTGTTTTTCGTCTTGAGGATGTTGCATGTTAAT
TCTGTCGCCCGCTCTTGCGCCAGTGGGACCAGCACCATTTCTCTCTTCTCCGCCCTCAGA
CAGCCGCGTTTGGTCACCCAGACCTTTGCTGGATGTCTCTCCCTCTGGCACAGAATCTCT
GCCAGAACCCAACACCCGCGCACTACTTTCCCGCCTAGAGACCCCCACGTTCTCCTCCGG
TTCTCCTGTACGTTGCTTCACCTCAAGCTCTTTGCCTCCACGTTCACCGCTACTCGGTAT
CACCACCCCACTAAGGCTGGGGCGAGCAAGAACATCGCTCTTTTGGCGAACTTCACCGTG
CTGGTTATCGGCGTCTCGTGCGCCTCCCTCTCCAGTTTGGACGTGCTGAACGCCCAGCTC
GGACATTTTACGATCCACGCTTGACGCATGCTCACCTCCCGCGACTTCACCCTCTCGGCC
AACATCGCTACCTCCGGGTATACGACTGCC
>NODE_28767_length_690_cov_1.927066_g24892_i0
GATCGATGCTGAGAACGAGAAAAAAAAACCACACTAAATTCAAGTAGTTACGCAACAATG
CATCAAAAAAATTTTCTCCAAGACTGGCCAAAATCGACCAAAATCAGTCATTTTGGGCAA
AATGATGAATATCTCACGCAATTTCGAATTGCTGCAAACGAAAAAAAAACGGCACCCAGG
TGTGGACGAGAGCAATCGTTTGCCGTAGTCCATTTGTATATCGCACGATTTGTCAAACAG
TAGTAACCTGGGGAAAACGACCTTAAAAAAATGTATTTTTGGTTAAGACTTCGTCAAAAC
TTATTTTCATGTGTTGCAAAAAAAACGGCACGTAGCCTATCACCATAGCTTCCGATACTA
CGGTCAGAATTTTGGTGTGAAAATTATTACACCCAGAGAAACCAGGAGATGTTTTATACG
TTTTTTGTACAAAAGAGGCGAATTAACATTTATTTGAAAAAAAAAAAATCGCTAAAAGCT
GCGCGCAGCGTTGATCTTTCTGACGGTGTCTCCAGATTTCCGAACAGCCCAACACATCCT
GAGTAAAACGTACCTTGGTGCGGGGGGTATTCTGGAAATATTGCCCTGGATGGACCATAC
TAGCTGTAGTTTTCGTGCTCAGGATATAGAACAACCTTTCGGAACGGCCAGAAAAATATA
GCAATAATAGAGCCAGCTTTGTAATTTCCC
>NODE_28768_length_689_cov_333.563312_g24893_i0
CCTAGTCGTAACTCAGATCCGGGGTCACAAAGTAGGCTCCTCTCCCTCCTCCCCCACTAC
GGTTCTTGCCTTGCATTTTTATCGCGAGAAGACTTCAGCCTTTCCTTCCCTCGTCGACTC
GCATCGAATTGTGTGGGCTGCATCCATCCCGGATTCGAGCCTCAGTGCAATAATCGTAGT
GTAAAGCTGGATTGATCATAAAGTACAAGTAATATTAATAGTAGTAGTGAATGAAAAAAA
GCACCCGACGCACCAAAAAGCAAAACAAAAAGACAAAAAAGTACATCGTACCACTCTTGT
CCCAAAATGTAAGAAACGTTCGTACATGACTATTTAATACAAACGCTCCGTAAATTTTCG
AACAGAATGGCAGTACTTCTTTGATGACTGACACGTTTGTCCCACGGCGGAGGCGGTAAT
AAAACTACGTACAGCCACCCCAGACGGCTCCCGGCAGCAGCAATCAACTAAAAAAAGGGG
GGGGGAAGAGAAAGAAAAGAAAAAAGAAAAACTACCAAAAACCCTCGTTCTTCGTCGTGT
CCCCCCCCCCCCCCCCCCCCGCTCGCACTGCTGTGTTCAGCAGCAAAATCAACCGGGCTA
CAACGTGACTTGACTACGTACGTGTGTATGTATGTATGTACTCCGACCATCTATCCACGC
ACCAAATACCTTCTCTCCATCAACTAACC
>NODE_28769_length_689_cov_184.633117_g24894_i0
CCTTTCCCTGCTAAGTGTGCGTGTTCTTTAGGATTCTCTGATGGCTCTAGCACTTTTGTG
ACCACGGGCTGTGATCTTGCTAGATCAGACTATAGGGATTAGCAACTGAAACGAGTTTAA
TGTGAAGACAACAACAACAACATATACATAGACCAGCACATGGAAAAACGAGAAAAAACG
ATAAAAAGCGAAGAAAAACAAAGAAAAAAACAGCAGCAGTCGCATACTAAAATGCACACA
AACTTTATGTACGTACGAAGCACAACGCACATGCTGCTGCTTGGTCGGTCGAGCAGGGCG
GCACACACCCCCACGTCAACCAAGTTTTCAAAACAAAAACGTCGCAAAAAAACACACACA
AAAAACACGTCCGTCCCCACATGCGCACGGCTAGCCATCTGCTGCTTGCTGCTGCTGTGC
TTGCTGCTGCTGCTGCCTACTGCTGAAGCTGAAGCCACTCGAGAACGCGGCGCCGATTAG
CTCGCGGTGCGTGGTGCGGAGCCTCGCCAGCTCGAGCATGAGCTTGGCCAGCATCGATGT
CTCTCGTCTGGTTGCTGTCAACAGGCATCATGACTAAACATGTTTATTCCAGTTTTTTTA
GTTTCCGAGTACGCACCCCCCTCTCTCTCTCTCTCTCCTACCGCCCGCACCTTCTCGCTT
TTCGCAGTGTATCCCGAGTCGTCACCCGC
>NODE_28770_length_689_cov_160.636364_g24895_i0
AGGTTAGCGGTGCGAGGAGCAAGAGGCGTATGCGTGTCCTGCTGTAGGAGGAAGAGAGGG
TGCGCTAGGCTGGCCGGGGCCAGGCTGGGCTGAGCAGGGGGGGGGGTGGCAGGGAGGTTA
GCGGGGCGAGGAGTAAAAGGCGTGTGCGTGTCCTGCTGTAGGAGGAAGAGTAGGGTGCGC
TAGGCTGGGCGGGGCCAGACTGGGCTAATCTTGGCTGGCGCAAGCCTAGGGTTTTGGCTT
GAATTGGCTTGGCTTCTTCCGGCTTTCGGCTAGGCTTGCCTAGGCATGGCCCGTAGGCTT
CTCTAGTCTTGACAAAGACTACGCTACGCGAGGCCTGGCTGGGTTAGCTGGGTTAGAGTT
ACCCCAGGCCAGGCTAGGCAAGGAGTCCTAGTGGCAAATGCTGTCTGAGAAAGCGGCTGT
TGAGGGTGGTGCGTGCGCCTTTGGTCCGTCCGTCCTTGAGACCCCCTTTTCTTTCGGCGA
CGCACCAAGGTGAGTGTGCGCGTGGGCTTGGACGGGTGGGCTTGGGCGTGTGGGCGTGTG
CTTGTGTCTATGGAGGTGTCCCGACACTAAAAAGAGGACTGGGAGGGGGGGGGTGATAAC
TCGTCCTTTTTTCGCTCTCCACCACCCAACCCCCCTTCCATGGGTGACTTTTGAATTATT
CCGGGACGAGAAACGGCCCGGGAGCGGGC
>NODE_28771_length_689_cov_47.490260_g24896_i0
ACCGCCTCCATACCCGCCCCCGCTCCCCGAGGAAGCAGGAGGAGGCCTCGTCGGGAGTTC
CGTGGGGAGCGGCCGCCCCTCAACGGTGGCTAGAAGTCGCTCCCGGAAAAGCTCCGCGGC
AGGCGAGTGGTACTTCTTCGAGATGCGCTGGTCGCTCGTCACGCCGTGGCTGGAAAACCA
GTCCTGGAGCTTCTGGTTTCCCCCCGCGCGCATCATCTTGATCTGCTTTTCGGACCACGA
GTCCATCGTGATCGATCGAACGAAGCTGATGTGTACTCCTAGACCGCGGTGCTGACCGCT
GCACTCCAGGCAAAATACGCAACCGTACGACACCGAGGCCCACTGCGGATTGGCCACGCC
GCAATCCACGCAGCGCGTGTTTCCCGGTATGGCTCTGATCTCCCGCTGGATGGCGGGCTC
CATAGCGTGAGCCATCTCTGGTGATTTTGTATTGCCGCCGCTCCGCCTCAGCAAGTGCCC
CCAAGGCTCTCCTCAACGCTCACCCCCCCTCTCGTCCACCCTTAGTACCCGATTTGCCAA
TCGCACCTCTAATTGTTTCCAGTGGGCCCACTCCAGCAAGGTTGCCGTATCGGAAGGGGT
GTGATTTCCGGTGATAAGTGGGGGGGGGGTTTTGGCCAAGGCCCGGATAAATCACGCTGG
AGATAAGTATGGAAACCCCTGACTTCTCT
>NODE_28772_length_689_cov_44.774351_g24897_i0
AGCAAGCCTAAGGAGAAGACCGAAGAGTCCCCGTAAGAGGACTCCTCCACCCCCCTTCCC
CTCCCTCCGGCGGATCATCGTAGGACGCATGTTGGCCGATGGCGCAACCCGCATGAGACT
TGTCACCCTCGCCGCAGCAAGACCAAAAATACTCTAGCCCCGACGTGTCAACATCATTCA
CTCGGTTCAGTCGCCCGCTGAACAGCCCCGGGTGAAACGAGCAAGCCCCGGCCTCGTTCT
CGTCTCGTCGGAACTGCTTCTTACAGTTTCGGCAAGTGCACGTGGCTCCGGTGGCGCCGC
TGGAAGATGGCGTCGAGCTGTCACCCGCCAATGCATCCAACTTCGACGTACGTGTCGGCC
CTGGCCATGCGCTGCAGCATCTTCTTCCTATCGAAGACGGACAGCGATATGCGCACGGTG
TCGGAACGAAACCCTCGGACCCTGGTATGATCAACACGGTCGCAACTAGAAGTACGATGC
CCATAGGAAACATGCGCACAGCAGCAGTCAGCGCTGTCTGGGTTGAAGTTTTTCTTTGAA
AATCGACAAAAAATCACTTTAGTTTGTTCGACAACGAATCAGAACAGAGAAAAGGCACGG
GGACACAAATAGTATATATGTATGCCCCGGATTCACAGGTAGCCGAGAGCGTCTTGCGCT
ACGTCCGTCTTAGCACACGTGCGTGTCGG
>NODE_28773_length_689_cov_44.696429_g24898_i0
CACTTTTATCCCTGGCCGCATATAATATGGCCGTAAAACCCTATTATCATCGTTGAGCGC
GAAGCGCCGTCCCAGGTTTTTGTCTTCGGTAAAGTTCCCCACCCCCGGCTGTGTACTATC
GTGACATCGCGGCACCGGCTCCTGAAAGCTCCCCGATTGAGAAAACGAAAAACATGTACG
GAGAAAGGGGCCGGTGCGCCACAAAGGCTTCGTACGTGCCCTGTGTATACGTGTAACCGT
TTTTTTATTTTCGTCACCGAAATGCGTAAAAAAAAAAAAAAACGGAGCAAAACAAAAAAA
AAAAAAAACGGAAAACAAAACGAAACGAAAAAAAAAAAAAACAAACTACAAAATTCACTG
GCGAAGAAAAGCTCGTAAGAGACAGACTGCTTCCTTCCTCCACACTCTCTTCGAATCGCG
CAAAGCGCACGCGTCTGTCGCAAACAAATGCGGCCTAAAACTAAAAAAGCACTTAACTAA
AAATGCACTTACAAATAACAAAAAAGGGTGACTTTTTTTTTTTTTTTTTAACTGCCGGGC
GGTTGCGAACAACGAATTACGAACGCCCAAGTCTCTACGAACACCCGGCAGGACACGAGA
GCTGAACAAGATATATAAAAAACAGGGTCGGGCAGGGCGGAACCGCAACAACTGGGAGGT
CCGTCCGCATTCCAGCGTTTTCATCCACC
>NODE_28774_length_689_cov_41.129870_g24899_i0
CTACTTTCTCGGGGCGACCCGAACCATCGAAGGGCACCCATCCATGGTATCCATGATAAT
ATGATGTTGAACCATCCACCATCGCTCCCTCCGTCTGAACGACGGGGCTTGGTCACAAGC
CCAAAACGTTTTGAATCTTGTTTTTGGTTCCATGCCATCTCTGCTCGGCGAGTCCCGATT
CCAGACAAGATGAAAAGCTGACCAACGCTTGTTGATTGATGAGGTGAGGTGGCCAGCAAG
CCAGTCAGTCAAGTCAGGCAGGCAGGCAGGCAGGCAGGCAGTCAGCTTACGCCGATCCGA
TCGATGCGCTTTCGCCGCACCCGCTTGTTTGTTGTGTGCACGCACGCACGCATGCACTCC
CAGGAAACCCGAACCAAACCAACAACCCGACCATAAAAGTCAACAAATACCTTTCAGCTT
CCACTATTTTGGTGAAAGTAAGAGATGGAAAAAAAAAAAAAAACAGTAGCACGCCCAGCG
CCCGCCAAAAGCTTTATTTTCTCTTAACTCGACCAAGAAGACAAGACAGCCTGGTTGGCG
GTAGGCATGCCATGAAATGCATGAATGAATGCACTGCATGCAAGCCCGTAACTCTGGTGA
CAAAAAAACTCTGCTGCTCTGCTGTGCTGTGCCCCCCCATCTGTGAGGGCACGAACGACG
AACAACGCGTCACGACCACCGTCCCGACC
>NODE_28775_length_689_cov_39.193182_g24900_i0
TGTTGGTTGGGTTGGTGGGGATTGGTGTCTACAGTCTACAGTACGTAAAAGCAAGCCGCG
CGGCCGCTTCAAAAAATGTCTGCGGGTTGGCTGGCATCGATGAATGTAACAGTTCTTGTT
GCGGGTATGGTTTTGGTACTTGGGGTCACCCCGAAGATGCCCGTTTTTTCTTGTCTCCAT
CATGCAGTCGTGTCGTGATGGGTTCATGCGGTCTTTGACGCGAACGTTTGGTTGGCGATT
TTACGTCCAGTTGCGTTGTGGAGGGGAAGGAAAAGGGAGGGTGGAGGGAGGTTTGCTTGA
TGCTGGACGCATGTATTTTTGTAGGAATGAATAGCTGCGGTGTGGCGGTTGTAGGGATCG
AGGGGGAGAAAGTTGGTCAGTCTTGACTACGTACGTACGTGAAGGGTTGCACGGTTGAAT
ACAAATTGAAGTATAGTAGTATATAGCTAAGAGCTATTTTGAATCCGTTTTTCTTGTTTT
TTTCAATAGAATATATGGTGCCGTCGGGGTATACATGACAAAAATGAGCGCTGCATGCAG
TAACTACGACCAGAGCTATTTTCGCGTTTTTTATGCGGTGTCGCCGAGAACTCGAAAGAC
CGAGAGCTATAATAACTTACACTACGCTGTGTACGTCTTTTCATTTTTTGTGGTGAGGAA
ATTGCATGATGACTATATCACGACACCAG
>NODE_28776_length_689_cov_17.808442_g24901_i0
TGCGCACGAAGCGGTCCACACGCGTACTCGACCGAGTACGACGCTTTGAGCCTCCAGGAG
CGGCCGAGGCCACCCCTTGTTTCCCAACTCCCGAGTCTTTCTCACCTGCTTTCAACGGAG
ACGACGACATGTTGCTGATCCTCTTGAGCTTAGATCGATACGTAAGCCGACAGACGCCAC
TCTGATGAAAGGTGATTGTACCTCTCTCACTTCTCACGCACAGCAGTGGATGATGCTATG
AGCTGATTGGTTCGACGTATCAATACAACAGTAGCTCAATTCAAGGATAGCTTTGTAGGT
CTTTATTATCTTCGCGGTTGCAGTTGGAGGCCGGGAAACGAGTACTGAACGAGAGGGGGT
GGGGCGGGGCACCCTCGCTCGTCTTGCTGTCTTCAACTGCTCTTGGTCTACTCTTCCTAG
ACCCACTTGGTCAGAGATTTGCGTGCCGTTCTTCTCAACGGGAACTTTGCTCATATCTCA
AGGCTATTTCCAAGACATCCTATACTAATAAGCTATCACCTCTCCAGGTACCCTATCTTC
AACTCTTTCCTCTGCTTCCGTTGATCATCTTACTCTCTGCTGATGATTGGTTCGTTACTG
TACTTATTCTCTCAACTGATTTCAAACGCTCTCAACTGACCTGTAATACGCTTCTGGAAT
CTCTCATCTCCTCGTAGAACGTACTCAAC
>NODE_28777_length_689_cov_16.353896_g24902_i0
CGCCACCACCGCCTCCGCCGCTGCTCGAGCTTTCCTATTCTCAGCAGCTCGGACCAGCCC
TTCGACGGCTGTCGCTTCCCTCGCCATGGTTCGTTCGTGCCAGCGGCGCAGCGCGGCGCC
CCCGACCCGCGTCGCCGAGGGCTCGCACCGCGCGTACTTCGACATGGGGTCGGGGTCCTC
CGCTCCGGGGGGCAGGGGCGTCTTGCGCATGCGCGGCCGGACGTGGTAGACGAACGCGTC
GACCTCTCTGCTGGCCGGGTGCGTGTTGTTCGTTGCGGGGGTCTCGTCGGACCCGCCGAA
GATGATCAGCTCTCCGTTCATCTCGCAGATCGTCTGGCGGCTGCGCGGGCAGGGCATGGG
GCCTTCGGTTATCGTCGCCAGGTTTTCCCACTCAGCGACGAGACCATAAACGCCTTCTAC
CTTCCCCCATGAAACCGTCAGAACGAACATATCATCGAACGCGTTGTGGCCTGCGGTGCC
CCCGAACACCACGGTTTTGGCGTACGAGCAGCTCGACGAAGGGGATCTCAACGCCACCAT
CGAGTGGCCGTAGCGCTTAGCGGGCCGTCTTCCCCTCACCGACACTCGCTGCCACTCCAG
GTTGCTCGTGTTGCTACACCTAAGGATGTGGACATCGTTGAACAGGGACCCCGTCCCCAC
CCCGCCGAACACCACCATCAACGCCTGCT
>NODE_28778_length_689_cov_16.076299_g24903_i0
CTTCACTATTATTCCGAGTACGAGCGTACATCATACAATTAATAATAAACTACCAGGTAA
GAAACACGTCAGCATACAATTGTCGACCAAGGATTTTCCACCATTAAAAACAAAATCAAC
TTAAAAAAATTGACCAATCAGAAAACTGCGGGCACGAAATGTCTTTCTCTGTTGGGTTGC
GCTTATGTAGGTACCATTTTGCACAAAAATCAGTTTTTTTTTATTGCGTGAGATATATAT
ATATATATGGAGGGAGCTCCTTATGTGAGCAGCAAACTCTCACAAACAAAACGTACCCTT
CCCTGATCGTAGCACGACTCGAAACCTGTCACCAGTCTACCACGCGCCATCTACAACACC
CCTCCCCCACGCCCTTGGTGGTTCTTCAACACTAGTGCAGGCACATAACCAGGGCCTCAG
TGCCAAGCTAGCCTTAATCACGACAATCACGCCATATTTTGTTTTATTTGGGCGCTCAAC
GCCCGACTTGTATCGTGCTGTGCTATCCCTCCATACACCTAAACTCCATTCTAAACCTGA
ACAGAACCTTCCGTTTCGAACACGATTTAACAATGTTTAGACAGCCCAACGCTAATCCCC
CTCGCGTAGCAACTCCATGAGCCCCCACACAGTCCTTCAGCTTTAGGTAACCCCGCCACA
TCTCTGCTGCACACCCCGCTCGCCCCCTC
>NODE_28779_length_689_cov_14.887987_g24904_i0
CGATGCCATTCCAATGCCCGTGAATATCGTACAACGAAACGGTTTGCTCGGGACAGAATC
GGCTTAAAGTGCGCACTTTCAACCCGGCAAAAAATAACCGTCAACCCGGCAAAACGTAAC
CGTCACTTCGACCAATAAACGATGACAAAAAAAAAAAAAAAAAAAAAAAAACCAACCCAA
CCGCGGTATCTCCCGACTCAACCGCGTTATGGTCGTATAGCAGTGCGAGACGCAGGGCGC
GACTGACGCGACAACATGAAAAAAAAAAATCTGACGCCTACTTGGAGGTGGTAGGATCAG
CAAAAAAAGACAAGAAATACTAAAAATGGAATTTCTCGTTTCATCCCCCACTTTCAGCAT
GAGGATCAATAAAAAAAGACAAGAAATACGAAAAATGGCGTTTCTGGTCAAAAACCTTAC
TTTTAGCAGGTGGATCACCGAAAACGACAAGAAATAGTGGTGGTTCTTCTCGTCACAAAA
CTCATTTTGAGCAGGAGGATCACCAAAAGCACAAGAAAGAGTACACTGATGTTTATCGTC
ACAACGCCCACTTTCAGCGGGAAGATGGCCAAAAAAGACACGAAAGAGTGGCAGTGGTCT
TGCTCAAAATCAAAGGTGGACAACCTGCAATGGGCGGCCGACTTCTATCCTAAAAACAAA
AGGAAAAAAAGATGAACAAGCCTGGACCG
>NODE_28780_length_689_cov_13.157468_g24905_i0
GAGACCTGAGAGTGTTCTCAGAGAGAGCCTGAGAGACCTGCCCAGCATCGTCGCCACAGA
AAAGAGCGTGTGGGGAAGAGAGGGCAGGGTGGAGCCATGGAGGCGGCAACAGAAGTTCTC
ACACCGCTTTACCAGTGCCTGGACTTGGAAGTGGACCTGGAAAGATCGGTTTTGAGGGGA
CGCACTTCCCTGTGGCTCCGGCACTTCCCTTCCTCCTACGGACGGTACGACAGCTACCCC
ACCGAGATCGCTCTGCACTGCCGACAGTCCAATGTCAACACTACCAAGGTTAACGGGTGC
CTGTGTGCGTCGACACATCTGGACCCTCTGGAGGAGGTGGTGCACGACAACTATCGGGAT
GCTGAAACCTTCGACATCTCCTACCGGGCGAAGCTGTGGGCGAGTGCGCAGAACGATGCT
GGAGACCTGAGGATAGAAGTGCCGTCTCACGCCAAGAAGATTCCGGTGCTACCGCCAGAG
CTTCCGGACACAGCACCACCTGCTGCTCGTGCTCGGTGGAAGGAAACGGCCAGACTCATA
CACAAGTCAAGCATGATGGCGGAGCGGAGGGAAGCCAAGCGGAAGCAGGGAATAGCGTCG
GGCTCGAGGACTGCCTTCGCACCGCGATCTCCGGAGTTGTCCGCCCTCTCCCCCGCCTAC
CCGCCCCCCATGTCGCCTTTGGATTCGCC
>NODE_28781_length_689_cov_10.748377_g24906_i0
TGACGAGGTGCTCAGCACCAGCAGCGCTGAGGTTGAAGGTCCTCAAGTCGTTGTTGCGGA
CTATTGACCCCTTAAAGCGGGACTGCACTCACTCCCGTCACGGGGAGAAAACACTTGGAA
TTAGAGTCGTATTTTGATTAGTAGTAGGGGTTATAGCCCCCCTTTTAGGGTCATTCTCAG
TGCAACAAACAAAAAATGTCACGATTCGTGAGTTTCGTTTGCTTTTGCGGGGGTTTTTTC
CCTCGCAAAACACAAATCGTTGTTGTCACACGATTTTATTTTCGTGACGACAAAAACAAA
AATCGCGATAAAAACAAACGTGCCTTTTTTTCGCGAATTAGGGTTTTGTTTTTCATTAAT
CACGAAATCGTGAGTGACGACTACAGTACGTTTTTGTTTTTGTTTTTAACGAGAAAAATG
ATGTTGTTTTCGAGATTTGTGACAAAAAAAACGTGATTCATGTTTTTTATGAAAACGTGA
CGTGACGTCAATTTACGGTTTCCAGAATCTTGACTTTTTTTTGTGTTCGTCAGGAATGAC
CCTTAGTGCTGCAAATATGAATTCCAACTCTATTTCCATGTAGGGTATCGCCAAAACGTT
AGTGTGGTTCCAAAATGGGTTGGTGAACAATGGGGCGGGGTGGGTTTCGTTCTTCCTTGT
ATTATTTTGTATCGGTGTTTCTTAGTGTG
>NODE_28782_length_689_cov_8.259740_g24907_i0
GCTGCTGCTGCGCTACATCTATCTGCTGCTGCTGTGTGGGCTAGACACGTCGACATCACG
TCTACTCACCCCGTTGGTCGGGGTGGCCGCTTGAGCCTTGAGGGTAGCACTGATCGACCG
GCGACAGCACGGGAGAGAGGACACTGCGTGCTTTTGCACGCTGTCACGGCTACAGGCTGA
GACCGGCTGGGCGGCGGGGGGTTGCAAACCACTGCTTATACTACTACGCACAGCAGCAGC
AGCTGCTGCGCTGCTGCTACTGCTGTGTGCTGCCAAAGGAAACGATCACACGTCCAATAG
GAGTGGTCCTTAGAAGAGGCCTACTGGTCGGTACCTCCCCCCAGGGTGGTGTGCCGGAAG
ACCGCAAGGTTGGTGGATTCACTGCTCTCTGCTTTGCTACCGCCGGCGGCGTGCAGCAGA
AGCAGCAGCAGCAGCAGCCGTGGCGGTAGGCTCGAGAGCGTAGGCAGGCGCGGGAGGGGA
ATCAGTCGCCGCGGGGGTCGCTGCTTTCGAAAGGAAGCTATATAAGCGTGCAGCCAAAAG
CATAAGGCCGTTTTTTAGGGCCGCAGTCCCGTTGTTAGGACAGAAACACTTGGAATTAGA
GTCATATTTAGGTTTATCTTGGAATTAGAGTAGAGTGCACTACTAAAAAGGGTTAAACCC
CTCGGGAGCCGCTGGTGTAGTGGTGGGGG
>NODE_28783_length_689_cov_7.543831_g24908_i0
TGCGGGTCCCCCCGAACAGCTTGTTGGCATCCGCACCCTCAACGGTTACTCCGCCAACAG
TCCTCTTCCCCGACACCGGACACAGCAACCGGAGGACGAGGGTAAACAGGCGCACGTACG
CCAGGGCGCCGACGTAACCCACGGCCGAGGTCCAGTTAACGCACCGCGTGCACGCCTCCA
AGGTGGACAGGGAGCAGTTCAGCCAGGTTTCCAGGTCTGCCCAACGCGCCTTGTCGGCCA
CCGCTACCGCTACCGCTGTTGCTGCCGCCGCTGCCGCCGCTGCCTCCGGTGCGTTACTGG
CCGACCCGCTTTCGACACCGAGGCTGGTCAAACCTTTGGTGGTGGTGGTGGTGGTGGTGG
TGGTGTTGCTGCGGCTGCTGATGTTACCTCTGCTGCTGATGCTGCTGCTGCACGACCGTG
CCAGTGTGCCTATACCTACAGCGGCGGCCTTGTGAGATAGGGGGGACAGGATTGCGGCAG
CCCCGGCTGCGAGGACCTGTGTACAGGCCGTCGCGAGGGCGGCCACCGCCTCCTCCCTGA
ACAGCACCCGCCTCCTCCGCCGCGGCGCGTCCGACACGAGCTGCACGAACGCGTCCCCCT
CCAGGACCGACACCAGCACCATCGCCCCCTCCGGCGCCCTCACCGTCCCGCCCCTCCTAT
GCCTCCCCTTCGCGCCACCACCACCACCA
>NODE_28784_length_689_cov_6.081169_g24909_i0
CTCGACCAGGACTTGACGCCCTGTTTGCGCGTTTGAGAGGGCGGAGTCAGAACAGCGTCG
ATGTCATTAACGCTATTTGCCCGAGTGAAGACGTTGAGCTCCCGGGAAGCACCCGCGACA
TCGTGCGTTTCCGCTCGCCCCGCTTCGTCCAGATCGGGCTGCACGTCTCGAAGGTGCTGT
CACCGCCAGGGCGTCATCTTCTTCTCCCCCTGATTCACCCGCTCCAGGCGCGGAAGAGCT
CCGGTTGGTCCGATGTTAACGTCCCGACGGTGGGGAAACATATGTCGAGGCTGCGCTGCC
GCGCTTGGACGAGTGCCGTGCTGACGCTCTGTGGTACGTGGCGAGGGATCGTGCTGACGA
ACCGACGAGCCCAAAAGAGATGGTGCCTCTTCCTTCTGATCTTGGAGTTGGGTTACCGCC
TCCGCTGGGGTCGTCTCCGTCTCCGGGCTAAAGGTCGCCGGCTCAAGCGTGCCCTCCGAG
ATTGATTTTTGCCAAGAGTCGCTGTATCAAAACAGTCCTGACGGCGGGAGTCGCGTGATT
GCGAACGCGAAGAATACTCGGATTCCCGGCCACCCTGACGTGAACGCCCGTGATATCGCA
ACCTGCGCGATGAAGGCAGATCAGCGATGAAGAGGACGGCAACAGCGTTTAACACCACGG
AGGCACTGTTGTCTGACGTTGACACCAGT
>NODE_28785_length_689_cov_5.639610_g24910_i0
GTTCATCGTCTCCATAAGGGTTTTTTCACGTCCACGTTGTTGTGCAAAAGGGGAGGGGGG
GGTCCCGGTCCCCGCCACTAGTGTACCGGATGTTTCTTTTAATGTTTTCCCATCCCATTT
CTTATAGGGCTGGGCACTGGCTGACTCAGTCAGTAGCGATGATACTGTCGTCGTCGAAAT
CAACCAGTACACTGGAGCGCAGCAGTATACTGTCTCTCGTCTCTCCTTTCTCCTCCCGAC
ACGCATTTGGCGGGTTTCCACACGATAATATGGCGTGTTCCTTGGATGTACGTAGCATAA
TACCTACTGGCGAATATACTGGCCGGGCCAATCAGGTTACTACTGCCAGTACATACTGTG
CCAGCGCCCAGACCTAATTTATTATTGTCTCCCTTCCTTTCTCTCTCCTTCCTGTTAATA
GTCGTAGCTCAGACCCGGGGTCACAAAGTAGGCGCTTCTCCCTCCTACCCACTACGGTTC
GCTCGTGCCTTGAGTTTTTATCGCGAGAGAAGACTTCAGCCCTTTCTTTCCCTCGACGAC
CCGCATCGAATTGCCCCCCCCGGAAGTGGCCACACCAGAAATTATATTAACTCATTGAAG
CTGTCATCCATATGCAAGTCCGCCTCACAAGCAGTTTTTAGTGGGCTGCAGCTCACCCTT
CATGCGACTCGCCCAACACCTCACGGCGC
>NODE_28786_length_689_cov_5.368506_g24911_i0
GTTCGCCGCCGCCGCCGCCGGCGACCCCCGTCTTGCCTCACCGCTACCATCGCCCCCCCC
GCCCCCTCCACCAGGAAACGCCTTCTTACGGTGCAAGTGGCGACGGACAAAGTCGCCACC
CTCCGCCACCGCCGCGGCCGCCGCCGCCGGAGCCGACGAGAAGACAGTCGAGATCCGCGG
AGCGAAGGGGGTGGAGCTCGCGCCGCCGTGGTCGCGCCCGTCGCCGGTGGTGCTCCGCCT
TCTCGGCGACCCTCGCGCAGGCCCCTCGACCTCCTTGGGATTCCTCGTCGGCTGCCGCTT
CGCGTCCCGATCTCGCTGCTCGCGCTCCCGCTGGTCGCGCTCTCTCCCCGCGGTGGAAGA
GGAGCCTTCGTGGGTGCCCCGCCGCCCCGCCGTCGCCGCCCCCGGCTGCAGGTGCTGCGC
CCGCGGTGGCGTGCGCGACCGGCTACCATCTCTTCTGTCGCTCCTCTCCTTCCGGTCGTG
ATGGCCGACGACACTGCGACCGTCCTTGGCGGGTGGTGACGCCCCCCGCGCCAGCTTCTC
GCGGGCGGGAAGGGGCGGAGGGACCGCGGAACCACCACTACCTCTCGCCACCACTGCCGC
CGCCGCCTCCGTCGGCTCCGCCTGAAACGTGCGTGGGTGGTTGCGGTCGCGTTCGGAACC
AGGGGGGTCCCTCTTACCTCCTCGTGGAG
>NODE_28787_length_689_cov_4.922078_g24912_i0
CCGCAGGCCCGAGCGTTCCGTCGCTGCGAGCGACCGAAGCGGAAGAAAGACAACGCGTGT
TCGCAAAGCAACGAGAACAGGAGGCGAAGGAGAAGAAGCTCCTGAGGGGGGACGCTAAGC
GCAGACGCCAGCAGGAGCTGGCAATATGGAAGGAGCAGCGCGACGACGCGAAGCAACGCA
AGAGCAACGCCAGACCTCTGGGCGACGCGAGCGGCGGCGGCGGCGGCAGTAGCGGTGGTA
GTGGAAGCGCGGCAGGGGCCGCTGCTAGCTCTAGCCCCGCACGAGCAGAGGCGGCAGGAG
GTCAAGCAGAGGCTGTCGTGGCCATGCGCCTTCCTGACGGTACCTCTGTGACCAGCTCCT
TCCGAGGCGCGGCTACGCTACTGGATGTGGTGACGTGGCTGCAGTCCAACGAACCCAGCG
CTGGAAAAGTACAAGGCAAGGAGTTGGAGTTGCGGTGCCCCTTCCCGCCCCCCGGCCGCG
CCTTCGCTGCTGGGGAACTCGGAGAGGTCACGGTCGAGGGCGTCGGACTTTGCCCGAGAG
GGAGGCTAATGGTGCAGTTCAGCGGTTCCGCCGGCATCAAGCAAGGCAAAGGCGGCATGC
CCTCCGCGGAAAACCCGGGGATTGGGGGCGCAGGTGGCAGAGGCAGAAGAGGAGGAAACC
CCGGAGGCGTTCGTGGTCGGGGCTCAGGT
>NODE_28788_length_689_cov_4.917208_g24913_i0
GCTTGGACACCCTACAGCGCGGCTCGCATCACCATCATTAAGCCCTTGGATAGAGAGGGT
GGCCCAGTTCGCAGGGGCTCACATGGTCCTTTCGGAGGTAGCAGTAGGTGCTCTGAGGTT
GTTGAAAAACCATGTCGATAAGGGCTATCTTTCAAATGCAGCTGAGATCGCTTTGATGAA
AGACCATCTCCTCGCGAACCGAGAGGTGCCCCAGTCGTTCTGGTCTAACACGGAAGCGCT
GGGACAGCTCAAGTCTGAAGATTTCATCACGGAAGAGCAGCATACCCCGCAGATCTCGGC
CTTGGTTCAAGATGCCATCAGCAGCAACGGCAGCAACGGCAGCAACAGCGGCTCCACCTC
CGCGAGGACCAACGCCATGGCACAACCGCAGCGGACTGGAGACAACGGCACGAAGAGAAG
CAGGGAGGAGGGGGGTAGTGCGGCAGCGGACACCACTGGAGGCGGGAATGCTTCACACTG
CTCGTCTCAAGGGGGCGGGCAACCTGACAAGCGACCACGCCAATTTTTTTCCCCCGAGGA
GGCTGCATGGGGCAGGGGTCAATTGGCGAGGGCCGACGCGGGAAGCATGCCGGCGGCGGC
GATTGCGGCGGCAGCCGCCGCAGCGGCGTCATCGGCGTCAGCGGCGGCGGCGGGACAGTT
CAATGCAGAGCAGGCGATAACGGCGGAGG
>NODE_28789_length_689_cov_4.842532_g24914_i0
CATAACAAGACGGGATTGGTTGACACACGCATGTTGTGATCGTTCCGTGTCGATGCGCTC
TTTTTTCGATCCCCCTCCCGGCGCATGCATGCGTAACAAGACGGGATTGGTTGATCGATC
GATTGGTTGATTGACTTCACTGACGTTTCTTGTCCCGCTGCAATGCAATGCAACGCAAGC
CGCCTTGCCTGCGTGTACTTGTTGTTTTGTGCTCGTTTGACCGGCGGACGCTGTTGTGTG
CGCTGTATGTGTACTTGCGACGTATGCTGCCGTTTCTTTTGCACAGGTGCACTTGTACTT
TTTTTTATAGGTTGTACTCCTGTGTTGGTTCGGCGTGGCTCGATGTAAATAAAGGCGCTC
GCTCGCTCAGCGCAACGACGACTCCCCCCCCCAACTGACGTCCTTCTTCTTCCTCCCTCC
GCTTGTTTGTTTGTTCGTTGTTTTGGTTGTCGTTCTTGCGCTGCCCTGCTCCTTCCTCCT
CCCTCGGGGCTTGGGCTTTGCTTGCAACGATAATCCCGTCTGTTGTCTGTTTGTTCTGTC
CGTTTGTTTCGTCTGCTTGTCTGTTTGCTTGTTCGTCTGTTCGCTCGTTTGCCTGCTGTT
GTCTGTCTGTTTGTTTGTCCATGTTGTCTGTTTTCTTGTTTGTTTGTTCGTTCGTTCGTT
CTTTCGTTCGTTCGTTTTTTTTTTTCCGC
>NODE_28790_length_689_cov_3.918831_g24915_i0
TGAGCACGAGTCTCACGCCGACGGCCCCTCCACCTCAACCACCACTCTCTCACGACCCTC
TCCTATAAAGCAGTCCCACCGTGATAGACCCCGCAGTTGCAGCCCAGAGGAAGAACCTCC
TCAACCAGAAGGACCAAAGACTGGCCGAGAACAATTTTGAGAGAACATTTCAGCGAGCTT
CTTGTTCTTCTTCTGCTATCATATCTCTGAGTGATCCATATCACCGCACCGCCCGCATCG
CGTTGTACAGCAGCAGAGACAGACAACAACAACAACAAACAGCAACCATGGGCGACCTCT
CCACCACAAGCGGCCAGGTACCCGAGGACCTGCGCGCGGCCTACGCCGAGCACGGCCAGG
AGCAAGTGTTCGAGTACGTCGACAGCGGGGTGGTGAAGGCGCCCGAGGAGATCGACGCCC
TCGTTGCCCAGCTCAGCTCGATCGACCTCCCTCGCCTGCATGATCTCCACAAGTCCACCG
ACTCTCCTACTGCACCCGATGCTGCCTCCTCCTCCTCTCCCGAGGAGGCCCCCCTTGAGG
AGATGAAGCCAATCGAGTCCTTCGGGAGCCTGGACTCCGCCCCGGCCGAGGACAAGGACC
GTTGGTACAAGACGGGGCTCCAAGCGGTGGCGGAGGGGAAGGTGGCGGTGGTGGTGCTGA
GCGGCGGACAGGGCACCCGCCTCGGCTTC
>NODE_28791_length_689_cov_3.702922_g24916_i0
GAGCTTGCTCGACCGCTTCGGGGCTTTCGAGGAGAAGATGACGAGGCTTTACGGGGCTCA
GCTGATGAGGGGGGTGGACTTCCTGCACAGCAATGGGGTGGCTCACCGCGACATCAAGGC
AGCGAACTGCTTGGTAGACCAACGCGGAGCGATCAAGCTTGCCGACTTCGGCATGTCCAA
GAGAATAGTGGGGCTAGCGGGCACGGGTAACGCTGGCGATCTTGGAAATGTCAACGGGTA
GCCCCCCGTGGGAAGGAATAGGTCCACTAGCCGCCATGTTCAAGATTAGTTGCACGAGAG
ATGTGCCGACCGTTCCAGAAGACGTTAGCGAGGACGCGCAGGAGCTCATACGGCAGTGTT
TCTGTAGGGACCCTCAGAAGAGGCCTAGCGTTGCCGAGCTTCTCCAGCACCCGGGCGTGT
CCAACGCCCCCCGTCTGCACGAGCCGGTCAGGAGACGGCCCTCGTCCCAGATTACCGCGG
TGCCCGCCACTGCGCGAACCCAAGCGATGCACCTCCTCAAGCCCCGACAAGGCAGCGGCG
AAGTCGACTCTGCGAACAGCCCTAAGAAAACACGCCCCGCAGCTTCATCAACGATCACGA
AGAGAGCAGTGATATCCTCCTCCTCTTCCTCCTCCCCTTCTGAGCCCACCACAATGAGGT
CCACCTCACCCAAGCTCCCTGTGGCGGCT
>NODE_28792_length_689_cov_3.342532_g24917_i0
GTACATCCTTGGCACGAAGCTCTACACCCGTTGCAGGCGACCTCAAGGGTATTACCCGAC
TCGTCTAAGCCCAGGTACGTGCCCGGTTGACAGTTGAAGGCGTTGCCGACGAAAGAGCTG
TCCGTTATCCTTCCAACGAAGCCGATATTGTCTATGGCAGGCCCTGCCCCCTCGCCTGAC
CTGTTGTCCACAAACGAGCAGTTATCCAAGAACGTTTTGCCTCCTAGTCTCAGGGCCCCT
CCAACGGCCGCTGTGTTACCCACGAAGATCGTGTCGGAAATATGATCTTGGCCAGCTACG
CTTTCGATTGCCCCGCCGGTCGCTGTTGCCAAGTTGTCAACGAAATGGCATCCATGGAAT
TTAGTTGCATAGACCGGTGTTACCTCGAATTCATTGAGGTTTTCGTTGCCTGAGCCCGTG
ACGTAAGCACCACCGCCGGCCCCAGCAAAGTTGGCAACAAATCTTACTGCGGAGAATACC
GGGCCAACACCGAAACTAGACACGAAGACCGCACCCCCCACGACCTCTGCAGAATTGCCT
ATGAATAACACTTTTGGTGACTGAAACGAAACCGACAGCATCCCGTTCAACGATAATCCG
CCACCGGTTGCCCCGGCTGTATTATTTGCAAAAATTGTAGACGCATTGATGATGAGGCTC
GAACTATAGGGATTTTTTCTCTTGTCGAG
>NODE_28793_length_689_cov_3.295455_g24918_i0
GTAGTCTAGTAGGCTAGGCAATTAAATTGTGGTTTTTTGTGTTGCGCATTTCGCCTGACT
CTTATTATGTTATCTTGTCAGAGCCTGACGCACAGTAGATGTCGACACTGAATGCATAGC
ACTTGTAAGTCGACGGTGTGATTCCACGATTTTTCTATCTGGGGTGTATGTTCTATGTCT
GGCGTGGTTTCAGTAACACTCTCAAACAAACTGCCCGACAATAATGATGGATCGCTGGGG
CAGGATATCAAACGTCTTCTTCCAACGAATCCTAATATATTGCTACTTTCTCTGGGTACG
GTCACCACTGGTGTTGAAATACTGATTGGGGATTGCGAGCGGGAATGCAATGGGAACTTC
TCTCAGTTGGTATCTTCGATGGTCTGACGTCGACCAACAGCGCCATGATAATGTGCTTGT
AAATCAACACCAGCATCGACATATAGACAAAATAGTTTCCTCTTACCTTCGAGTCACCAA
ACTAAGGCATAACTTGCACGAAATAAGTTACCCGTAGTTGAGGAGCAGAATCCGCGATGC
ACACTAGGGACCAACTCATAACGTGAATCCCCACGCGACGGTCATAGTTCCGGCATGGTT
GCTACTTCGTCTTGCTTGTCACAATTAGATTGTGCGTTTTAGGACTATTTAAAGAATGTA
ACACTGTCGTTAACAGGTGTAACCATACC
>NODE_28794_length_689_cov_3.261364_g24919_i0
TCCGGCAGGGGCTGGTGGAGGTCCTGCAGCCGCTGGTCTCGCGCATGGCGGACAAGCGCG
TGCTCTTTACGCGGGACCCCATGGCGCTCAAAGCTTGGACAGTCCTTCAGTGCTTGCATG
GTTTCAGACGCACCGCGCACGAGAGCGGCCGGGCGGGCATGGCGGGAGAGGTGGAGGCGG
AGATGGGCGTCCTCAACAGGGTGGTACAGGCCAAGGACACCTTGGTTACCCACGGGGCGG
CGGGCTGCTTGAATAAACTGGCGAAGATGGAACAAGAGGTGAAGCGGCGGGGAATCCGGT
CGAACGCGGAGAGGGGGGTGATGAGGCACGACGCTTGGGAAGGCCTGATGAAGCTCCTGC
GGCAGACGGCGGAGAACACGGCTGGGATCAGCATCAAGCACCCTAAGCTGATCAAGCTGA
AGGAGGTTTTACGAGAGCACTTTGCGAGGCACGAGGCGGGCGGGAAGAGCACCCGGGCCA
TCGTCTTCACCCAGTTCCGAGACAGCGTGGAGGAAATCACGGAGTTCCTTTCCGGCGAGG
ACCTCCTACGGGTAAAGCCGTTCATCGGGCAGGGTAACAGCGGGGGCGCGAAGGCGCGAG
CGGCGGCGGCGGCGGCGGAGGCCGCTAAGTCTTCGGCGTCGAATACACATGACTACAGCG
GTAACGGGGGCGGTAACGGTAACAGTAAC
>NODE_28795_length_689_cov_3.146104_g24920_i0
AATTTATCGAAGCTGGGCCAAGTCGTACACTTAAAACACTACTGCTGTATATAATGCTCG
ACGTTGTGCTGCACACCCTCAGGACGAGAACCCTATCATATACGTAAAAATATTAGAAAC
ATGAAAACCCTAATCCCGACCGGCCTGGAAATTTCTCGGAATGCAGATGTAATGAGGAGT
TTAAAGTGTGAGGTAACTACCGTATCAACCATGTTCTCGACTTCCTAGGAAATTTCTCGG
AATGAAGATGTAACGAGGAGTTAGATTGTGAACTACATGCAGTACGTGCAACTACCAACC
ATTTTGTTCGACCCACCTGGGAAATTTCTCGGAATAAAGATGTAAAAGAGAAGTTACGCT
GTGAACTATCAACCATTTTGTCGACCCACCTGGGAAATTTCTCGGAATTTTTAGATGTAA
ATTAGGAGGTAAAAGTGTAATAAACGATCAACCATTTTTGTCGACCCACCTGGGAAATTT
CTCGGGAATTTTCAGGTGTAAATGAGGGAGTTTAAAAAGTGTGAACTGTGAATTTTGAAC
TACTACTGTACCTACGTACGCATCAAACAAATTTTGTTTGAAGCTACACCAAGTCGTATA
ATATATACAAAGTATTCTATAAAATCTACTGGACTGTGAAACCATTGCGCGTGCGCAGGA
GGAGGCGGTGGTGGTGATGGACCAGTTCG
>NODE_28796_length_689_cov_3.022727_g24921_i0
GTTGCGCGTTGCGAGTGGTGGTTCACCTCATGCCTCCTCCATTGCGCCCCACCGTCGAGG
TACCCGCACCGCTGGCGGTAGCTGACAGTGAGCGCACGCTCATCCTCCAGCGGCGCATCA
GCAGGATAGGGATGGACAGCAACAAGCGGCGTTCCGCGTATTTCGCAGATTCCGATGCAT
CGGCGACCTCAGGAGGCGGAGGAGAGCCTTTGTCGGCCTTGCCTCAGCGCGCGACGGCAG
CCAGGATAGGTGCGACGGCTGCTGTTCCCGCCTCTGGCTCAACCATGGCTGAAGGGCGCT
GGATTCTGGGAGGGATTCGCCATAGCCACGGGCAGCGAAGAGAAGCTCAACCACAACAGC
AGTATCGTGATGCCAACGTTTTTGGCAACGGACTGGGGAGGACTGCTGGTACGGGGAATC
CAACGACGAGTGCAGACGGGGACGACCAGAAGCGAGACAGCAGCAGTCGGGGTGGTGCTG
CTGTGTTTTATGGCAGCATTCGGTTCCCTGCGAGCCGTGTGGCGCTTTGGAACCGAAGAC
CGACCGGAAGCCCGTTGACCATAACTCCGGAATCGGCGGCCCCCATCCTTGTTCTACGCC
AGAGCGCCGCAGACGCGATCGCCTCCAAACTCAGCAGCTTGGAGGAGGGGGCGCACGAAG
GGTCTCCCAGCGCTCATTTTCGGTGGAAC
>NODE_28797_length_689_cov_2.910714_g24922_i0
CGAACTGCAGTGTCGGGTATCATATATATTATAACAGGTACCAGGGAACCTGGTGTAAAT
CAGCGGACAGAACTGCAGTACGTTGAGGAGTGGTGAAAAACGTCGGTTGTGTAGGATTAT
TAAATGTACTGCTGCACCGGTACGTAGCTCGTGGTATTGGTGGTTGCGAAATATCGCGTT
TCTTTACCTCCACGAGAAATATGCTATATACGTATATATCATATGTACGTACACTCCTTA
CGCCTGGGTTACTTCTGTGATTGTTGAGTTGCTTGATTTATCTTCTTCCTTCTCCCGCCC
GCGTTTCGTTAGGCGAAACGTCCTTGGTTTATTTTGTGTTACTTCTGTGTTACTGTCTGC
GTAATCACACTGCGCGCACGCATGCGTGTCGGGTGCGTGATCATTACTATTAATTCGTAG
CGTGTTTCCCTTGAGTTGGTGTCATTCGCGTGTGCCGGGGGGGGTACGAGAGGTTTTGTG
TACTCGGTACTGTTCAGAGGTGTCTTTGTTCTTGTGTTATATGACGGGATCGTGGGCGGT
TCTTTTCGATGTTGGTAATTTACCGTTCTTGAAGCGACTCCCGCCTCCCGCGCCTTGGCT
GGATCTCACTGCTTGTGGGCAGCAGTTACCTCAGTAGTGGTCTCGCATCATAAGAAGTGT
ACTGGTACCAACTATTACTGTTTATATTA
>NODE_28798_length_689_cov_2.771104_g24923_i0
GGGCTAACGGCCCCCTCGAATGCTGCTAAAGTTGATTTCGTGAGTTCGAATCCCACGTGG
GTCAGACTTTTGAGTTCATTTGCAAATAAATAAATAAAACTGAATCAACTGCTGAGAAAG
CCTACTGTAGTAGCGTGGGGGTAGGGTCAATTCGATGCGAGTCGACGAGGGAAAGAAAGG
GCTGAAGTCACTTCTCCGCGATAAAAAATCAAGGCACGAACCGCAATGGGGAGGAGAGGG
AAAAGCGCCTACTTTGTGACCCCGGGGATCTGAGTTACGACTAGGAAGGAGAGAGAAACG
ACGGGCGAAAATAATAAATGGGATGGAAACATGAAAATAAAAATAGTAATCAAGACCAAA
TATGCTTCGTAAAAATACTGGAATGTATAGGTTTTTGTGTATGTGATGCGTCCTGATTAC
CATGGCCCCCCGTAATAGTCTAATAGTCTATCAAATAGTCTATCAAGTCCTACAGCAAAG
AGCGCACGGAGGCTGTATTTCAACACTTGGCGATGACCCATGCTCATTTCCCCCCTCGCC
GAAAACGGAGGAGGGCTGTATCATCATATCACAATAGGGCAAGAGCAGCATGTGTGCCAT
AGCCCATATAGCCGTACAGCAAGAGAAAGTCAAGGCTATATATACATATATACTTTCAAG
TGCTACTCCATAGCCTGTCCCCGCACACC
>NODE_28799_length_689_cov_2.564935_g24924_i0
TTGGAGTGAGCGTCGCTCGAGACAGCAGCACGGACACACACACGAGTGGAGCCAACGTGG
GAGAACACTGTATGGGCGGCAGAGAGAGAGAGAGACGTGACAGGCGAAGTCTCTGCGTGC
TCTCTGGGCCAGCTAGCTTGTCCCGCCAAAGTCTTGGTTTGGCACACTTGCGAGACTTTT
TTTAACCTTTTGTGTCGGCCAACGGAGCAGCATATCATACGTAGCAAGCAGCCCAGCAGC
TAGCAGGCCAGCAGGCAAGCAGGTCGAGAGAGAAGACGGACGAGGGAACTCGACAGACGG
AAGACCTCGTCTCTCTACCAGCCTCCCTCTGTCTCGCTACAGCCCACCGCCACCACAAGC
AGCCGGAGTGTAGAAAGGCTGCAAACACGGTTCTACAGGCCAGCGCGAAACACCACGGTC
ACTTCCCCTTTCGCAAGCAAGGAACACACGCATCAGCAGCTGCAGCGTACACACACCCGG
GAGAGCTACGAGTACCTGTTGGGGTTGCAGACAGCCCCACCATCTAGCACACAGGACAGC
TAGCAGTCAGCCGCAGCGAGCGGCAGCAGCAGCAGCAGCAGCAGCAGCAGCCAGCCAGCC
AGCAGCCAGCCAGCCAGCAGCGTTCAGATTTGGCAAACGCCCCGTCTACGATAGCTATAC
CATCGTAGCAGCCAGCAGCAGCAGCAGCG
>NODE_28800_length_689_cov_2.324675_g24925_i0
ACGCCTTCTACGGTAGGGGTGCAATAGGTTTTTTCGGGTTAGGGTGGTGACTTGAGGAGC
TCTATAGTAAGGGTAAACGGAAAGTACTGCCCAATGGACAATCCCATGGACTACATAACG
AAGAAAAATACGGCAACACAAGGATGAAAGACCGATGAGTTTTGGTTGTTATGGAGCGCC
ATCGTTCAAAACGCGCCCAAAACTGCAACCTCTTTACCGCCGCACGCGTCTTCGACGTGG
ATCACTCAAAAGCGCTCTGGAAGAAGTCAGCCACAGAAAACAACAGAAGCCCTATATGCC
CAAAAATATCGAACGTCCTTCTGCACACTAGGAATATTGCTGCCATCATACAACGCGTGC
TGCCCCTCACGGTTTTTGGTTTGCCCCATCACGATTTTAGTCCAGGTCTTATCATTTTCG
GACACAAACATATCCGAAATTGGGCCCCCTTACCGGGCGGGGGAGGGGGCCGACACCCTA
AAAACCACTATCCGAACACATGAAAATAAAATATAGTCTGAACAATTACCAGTTCCGGGT
CAACAAACGTTGACGAGTAGTGTAGTTGAGCAGTACGAAAGCGCTATGTTTCGCGTTATA
AAAACAAATACATTAGTGGAGCTGGCCGTAGATGAAGTTTACGCCTCCATTGTTGGGAAA
CACTCATCATGTGTGTCAGGCATTCAACG
>NODE_28801_length_689_cov_2.068182_g24926_i0
GCCTGGCCACGCACGAGAGGGCCTCAGAGGCGACATCGAGGCTTGGCGGCGAAGAAGAGG
GCGGCGAAGAAAAATCTCCACCATCCAACCGAGAAGAACTGGTTTCCGAGTGCAGGGTGC
TGGAGAGGCAGATCCAAGCCGTCGACGCCACATGGCAAGACTCGGCCGCAGGTGGCTTCT
GGGACACCGCATCCGGGGCCGACTTGAGGGACACTTGGCGCCGCCTCCGCACCGAGCTGC
ATTCGGCGTTGGGAAACGCTGACAGCACGGTTTCTATGGTTGAGACGGTGGGAACGGGGA
TGCTGGACATTGCTTCCCTCCAGGTTGAAGATTTAGGCACTGGGAAGGAAGCGTACCTGA
GAGCCAGCACCGCCAGATACGGTCATTCGGCAGCGAAAGCGGCCCGTTTGCTTGACATAG
CGATGGACGCCGAAGGAAAACCCGCGATGAAAGGAAGAAGCGAAGCCGACGACAGCGCAG
CAATAAAAAAGGAACGCCGGAACGCCGTGGCCACTGGATCCAAGTCTCGCCGATACCGCG
CGCGGCGCGCTCCGCGAGCGCCGAGGGCCCCCAAGGCTAGCACAAACCGGAAGCCTGCGC
GCGACAAGGGCGTTGGTGCTCCGGCGAGGAAGAGCTCCGGGGTTAAGAGCCGCGGTAGAA
ACAAAGACGACCGCCTCACCAGCAGGGAC
>NODE_28802_length_689_cov_1.871753_g24927_i0
GCGAAACACACATATATATATATCCCCGACGTTTTCTCCTGCGGGTGGAAATCGGCGGCG
CAGCGCGGGAGGGATCGCGCGGCCGAGCGCTTGTCTTGGACGAAAAAACAGCGGCCTCGT
TCAAACGTGACACCGAGGCGCTTGGGAGGTCATCCCTGCGTGACAAATCCTTATTTCAAA
ACATGCACAAAAATAACGCCCCTGGCGTGTGTGCATAGTAGCCGCGTGGTTTATCCTTCC
GGTCTCCCAGCTTCTCGTTCGCACGAACGCGGGGCGGAGAATGGCTCCACGCTTGACAAA
CCCTACGGAGCCCGCGCTTGGCCTTCCCTCTCTCCCTTCACTTCTCGACAATGACATGGC
GTCACCCTTAGCCTGCCCCCTCATGCGGCACACACCACGCTAACGCCTCCGCCTATATTG
CAAACCCCTACACTTGGTAAGAATAGACAAAAACAAGCGGGGGGAAACACTACCAGGTAC
CAGGTATGAACAGGGGGGAATAGGGAATACACGAAGACACGCACGAAGGACGCCCCTTCG
AACACACGAAGGGCCCTCGAACAGAGAAAAACATACAAAAGCAACGCTGGGCATTGTAGC
CCAACCCTAACCATCCGAAGCCCCGAGACTACCGTCAAGTCCTTACCGACCTTCAACGTA
TAAAACCAGAACAAAAAAGGCGGAAGGCG
>NODE_28803_length_689_cov_1.165584_g24928_i0
CCTCATGACCGGGAGCAGCGGTCGAGACCCGGCGCAGTACGCATTGCACTCGGGGAGAAT
CGGAGGGGCAGCGCAGCTGGCTGCGCAAGGCGTGCCAGAGCTCCAAATCCAACGCGCGGG
CAGGTGGAAATCACGCACGTTCATGATGTACGTGCGGGAGGCTGGAGAAGGGGCAGGCTC
GGTCTCCGCCGCGCTAGCGAAAACGGGGTAGACGCGATTCCCGGGTTTCGTGTTTAGATG
GGACCGGAGATGTGTACGGACAGGCTGGTCTTATGGTGTGAGATGTTACTTAGCCCCGCC
GGGGAACGAGCGGGGCATAAGTTTTCGGGTTAGCCTGTCTCATTAATCTTCGGGGGTTTT
CCTACTGTAATGTTATTTATTAGCGTGGTGTTGTTGGCGGGGTATACCACGGCCCTGGCA
GGCCTTTTTAGCACGACGGTGAGCGTGCCTTCTGCAGACAAATAATATTCCAAGAATTCT
TGAGCTATATCAAACTGTAGGTTTCCGCAGGAAACTGGCGTTTGTGAGGCGGTTTGAATT
CGAGTAACAGAATAGTATTTGCGTAATAGGCCGACGCGAGAGCTCGACTCAGGAAGCGTC
CAGTCTCCTTCGGCACAAGACAGTGAGGGCAGCGAGCTCGTGCGAGATTACAAAGGACAC
GAAGGAGAGAGCTGATATGTCTTCACTCG
>NODE_28804_length_688_cov_194.448780_g24929_i0
GGGGGCGGGGAAGGGGGTGAGGCGTGGTGTTTCGCGTTTTTGAGAGGGGGGGGGGTATCT
CTCCTTTGGTAGAGTTTTCACGAAAAGCAAATAAGCCTAAATTTCGGCTTTGCTGCTGCT
GGGCATTTTTTGCCTTTGTCGTTTTAGTAGCTCCCTTATTTCTTCGTTTTCTTGTTGTTT
TTATTGCCCTCTGATTCTTAACATCGTTTTTTTTTGTTTCGGTTTTGTTTTTTGGACTTG
CTTTCTTTTCTTTCTGTCGTTTTTTTTTCGTGTGGTGTGTTTTTTTTTTTCTAGTATTTT
TCGGGGGGTTGGCGGGGATTTGTTTTTGATTTTTCATTTCCCCCCCCAAAAAAAGACGGG
AGGAAAGTAGAAAGAAAGGAAAGGAAATAAAATGGAAGAAATGGCCTACAAATAAAGACG
AACAGAACCCTCCCAAGATGATCCGTGTGGAGTTCCGCCAACGGACAGGCGTTAGTTATT
GTCCGCTTGTTCTGCCTAAGAAGCCGCCTTGTCTCACTCGGCGGAGGGAGGGTTGTGTTT
CGTCGGTTGGTACACATGCGTGCTTGCTGGTTTTCCAGTGTTCTACTGATTTTGGTTCGT
TACAGGTCATGGAAGGTTTTCCCTCGTATAGTCCGGCGTTATTCGACACGGCCAAGACTG
GGGAGGCAGCCGGTGGGGTGAAGTGGGG
>NODE_28805_length_688_cov_162.435772_g24930_i0
GGAGGCCTTGCCTCGTGTCAATCGCGCTTCCTCACCCCCCCCCGTCTATCGGCGGACATG
TAGAGGGAGGGAAGGAGGTTGTGGGGGGGTTTCTAGGAGGGGAGAGGGATGCTTTTTTCC
CACCGAGATGGTGCCGTTTCGTGCCGTGATTGGGCGGTGGTGGCGGCACTTTCTTTTGGC
TGTTGCTCATGTTTGTAACGGTCCCTGGTGTTCTAAATAGGGCTGAAGGCAAGCGAAGGG
GGGGGCGGGGTGCAGAGTCTAATAATATTCGGGCTGCGTATGATTATTTTTTTCCCTGCG
GCTTTGGTCCCCCCCCTCCCCCGGTGGGAACAGTTGCGGAAGGTTCCAAAGAAAATTCCG
CAGAGGACAATCAATCCCGAGGAAGTCGTCGAAGAGGACAACATGGAGAAATTACCCCGA
GGAAAATTCTGATTTTGGCGGCATCAGCTGTAATAGTAGTGGGCGGACAGAGGGAGACAC
CAGTGGCGGGACCATGGTTGAAACTGGAAGTTTGGGTGGCTTCTAGCGGACGGCGTGTCT
TTTGTTCCCCTCTCGGTACAGAAGGGTATATGTCGGTGGTGGTGATGGTGCTATTTTTCC
TCTCGCGACCGCTGCTTCTGCTGTTGCTGTTGCTGTTGCTGCCGTATACTCGTATCTACT
AGAATGACTGACGGGGGTGTTGAGGGGG
>NODE_28806_length_688_cov_101.370732_g24931_i0
AACCGTAGTGGGGGAGGAGGGAGAGGAGCCTACTTTGTGACCCCGGATCTGAGTTACGAC
TAGGGAGGAGAGAGAAAGGAAGGGCGAAGATAATAAATGGGATGGAAAACAAACAAAATG
AGTATCAACCATGGTGTGGAGCCGTGTGGTAGTAAGGTATGTAAGAGGTACAGTATACCC
TCCCTCATGCTTTTCAGGACTGTTCGCGGGTCTCAGGTCAAACATCACGGGTCGGGTCGG
GTTGGATCGGGTTGGGTCGGGTCGGGTCGGGCCGGGCCGGGCCGGGCCGGGCCGGGTCGG
GTCGGATCGGGTCGGGTCGGGTCGGGTGACCCGCGATTTGTTTTCTAGAAAGTCTTATAA
CCTGACCCGACCCGCGAGATTTTGAACACTATACTTCTTTGACCCGACCCGACCAGACCC
GAGATATGTCTTCACCCTAGCCAATATTTTGAATATTTTTTTCCCTACGTTTCCCCACGA
TTTCCGACCTCGGTGGCTTCACACCTTTTCCCGCGAATCAAAAGGGCCGTTTTTTTTTTT
TTTTCTAGTAAAATAATATTCTCATTTTTTACCTACTACCAGATACCTACTACGTACCCT
CCCTCTCATTTTCTTTGCTTCCCTCTCCTTGCAATGTCCAGCTTTCGGCACGGAAGCCAA
AATACAAAAAAAAAAAAATCCAATCCCA
>NODE_28807_length_688_cov_83.359350_g24932_i0
GGGTCGGGGCGCGGGGGGGGGGGGTTGACTTGCATGGCATGCGTTGAGTCGCACGGTATC
GTCCGTCGGTGCTGCTGTGTGGGGTGGGTGTATGCCCTATGTTTCGTTTCAAAAGGTACC
TGGCAGTCTTTTTGCCCGGTCGGGTGGAGCCACAGCGGTACAAATAGCGCGCTCTGCAAA
TATTTATATTTTCCCGGTCCTCTTGTTTCTGTGGGGGTGCTTGGTTTTCCTCTCGTCTTG
TCTTGTCTGGGCTTTTCTCCTTTGGATGGGGTTTCCCCTCTACAGGCGTTTTATTTGGAT
GTCGCGTTGGCCGCAAGTTTGGAGGCGTTTTTCACCTCGAGCTTAATGTTGTCGAAACCC
CCAAAAGGCGTTCTCCCCTTTGTTGAACACGCCTCGAGAAACAAAAAGAAGGAAATAATT
ACCTTTTAAGTTAATATTTTCCCTCTCATGGTGGTGGTAGTGGCAAATTGTTATTTTTTT
CCCCATTTTTTTTTTTGTTCTTTTTTTTTACTATTTTCATTTTACGGTACGTCGTACAGT
AATGGTGGTGGTAATTTGATTTAGAAGAGAGGGAGCGGGCACTCGCTCGGTTTTGTACGA
GACTCAGGGTAGAGCTGTGCGAGGCCCAGGGTATGAAACTTCACGTTCCATCACAATCAA
CATATTTACTTTTTTTGCTCAAAAAAAA
>NODE_28808_length_688_cov_59.752846_g24933_i0
GGGTTGTTTCGGGCTGTCGCGTTGTTGGTGAGGCGAAAAAAGTGCGGACAATGCTGGGTC
GATTGCTTCGCTCCATGGCGACTGAGACTCTAGACTACAAGCAGTAGTAGGTTTTATTGT
CCCGGTGGCGGTGAGTTGACGGGACCAGCGACTTGCGACGGCAGTCGTCACCATGGGCGA
TGACGCCATAAACTGACAAGAGCACGATACTTTTTGCTGACAGGCAGGCTCTGATAAGTG
ATAGATGCGCTGGGCAGCAGCAGCAGCAGCAGCAACGGTCACAGCCTCTCAATTAAATAA
GAACGCCGCTTCATTTGTTCTGCTTGCCGGGCGGGTGGGTTACTTCCGTGATATCGATTC
CTGCGCAGCTATGTGACGAAACTGCGGTGCGCGCGTTGAGGACGATTCTGTCGACAAAGA
CATTCGACGAGAAAGCGGCGCGGAGATACGGGACACGAGAGAGGGGTAAGACGTGTGCTG
CGGTGGAGGTTGCACCATATTTTTTCAGAGGGTCCTTGCTTGAGGAGCTGCATCGAAAAC
TGATTTTGGAGGAAAATAGAGGTGCTACCCGATGAACAATCCCTGACTGCACAATACAAA
TAAAGAAACCGACGATTTTGGACTAAAGAAACTGACGATTTCTATTCCAACGCAAGACTA
AATAAAGAAACCGACGATTTAAAAAAAA
>NODE_28809_length_688_cov_19.559350_g24934_i0
GACAAAAGTGGACGCGACGCCAAACGAGGGCTCAAGAAACCACGAAGTCGAGGGAGGAGG
TTCCGTAGATGGTCGCAGTCAAAAGTAGCGGAGACGACCGTCGTAGGAGAAGGGTCTATG
AACAAGAGGCCGCATGAACTTGTAGACCAGATTAGGGGGTCCTGAGGTCTGCCCCGTGCT
CCCCGTTGCCCCCCCTCACCCTGGCGCTCCTAGCTCAAGCTTCACCCTGCCTGACAGACT
GTGTAGCGTGTTGCGGCCTACCGTTGTTCCCCGCTGCTCCCTCTCGCCCTCTCCGTGGTG
CCCGTACTGTTCGCTCGCCCACAACAACACAAGTGTGTTTTCGAAGCATCATTTTGTGCT
CGCAGCTCGCAGACAGACGAGCACCGAGCACACAGCAGCGGAGGGATTCCTGAAAAATAT
GCCGCCACATCCTCATTTCCTCCCTGTTTGACGAATTCTTCGCATTTGAGCCACGCGCAA
CGCCGGAAGATGAGCCTTGGCGGAGAAGGCCTGTCTCTGTCTCGGCTACCTCCGCTCGCG
ACCCCGCCGCCAAACGCAACGCCCCGCCGATTCTTCGAGATTTGGGCAGCGTCAAGCTTG
GAGGGTGAATCGCGAGCTTCACAAAACATCTTGAAAATTCTCAACGCAAAAACGTCTTGA
AAATTTCAACGCAAAAACGTCTTGAAAA
>NODE_28810_length_688_cov_16.577236_g24935_i0
CCCCACAAGCAGTGGCGGTGGTGGCGGCGGCGGCTGGGGCTGCGGTTCTGGAACAGTCCA
GAACGCCACAGCCGCCACCGCGACGCCGCCCATCGCCGCGAGAATATAAGCCCACTTCCA
GCCAAGGACATCGTCCACAATCGTACCCACCCCCAGGGACAGGCTGAAACCTGCGTATAG
GCCCACGTAGTACACGCCTATGGCGGAGCCGATGACCTCCGGCCCGAAATGGTCCCGCAG
GATGCTGCAGGCGAAAGGGCTGCACGCGGCGTCTCCGATGCCTTGCCCGACCCTCGCCAG
CGCCACCTGCCAGAAGTTACACGAGAATGCCACCGCTCCAGTGGACGCGCTCCAGACCAG
GCACGCCGTGCACAGAAGCCGGACGGGGCGGGCATCCCCCACGAGGCTGAGGAACACCCC
GGCCACGGAGTTGACCGCGGTGAAAAACGGGCCGGCGATGAGGGCGAACTCGTAGCTTTC
GTAGTCGAGGAAGGGTACCTTGGACACCGAGAAAAGGTACCTGTCGTACTGGTTTGAGAG
GTGAACCAGCACCATAATCGCGAGCACGTAGGCGACATTCTTGTTGGCTTTCAGGTAGCC
CAGGAGCCGTAGCGGTCCTCCCTGCGACCCCGAACCGCCCCCGTCGCCACCCGTGACAAC
CATAGCCCCGCAACCCAAGCCGCAAGCC
>NODE_28811_length_688_cov_13.434146_g24936_i0
CGCCCCCTGTTTTTCTGTTGTTGCTTTCTTGCTGCTGGGGGGATACTTTTTTTTTCTCTC
CCCTCCCCCTGGTGGCATTCAAACGACGATTTGCGCCTCTACTACAGAAACGCATAAATT
TCAAGCGACAAACTGACTTGCGCATCACGCCGATGCCGCTACAATAATATTGGTCCAATC
CAATCCAACCCAACCCGACCGACCCGACCCCCTTCAAAAAGTCCAACCCAGCCCAGCCTA
ATCTTCTTAAGCCTAGCTTGGTCCAGCCCCCCCCCCCCAAGCAAGCCTTAATAAGTTTAA
GCTAGCACGAGCGAGGCAGTCTGTTCCCCCTCTTCTTCCCTCTTCGCACGAAAACGTTCG
GGAATAGATGAATAGATAGATGCTGTACACGAGAGAGAGAAAGCGAAACCGGGTATAGGT
GGGTGGGTGGGTGGGTGGCTATTGGTTGGCTTGAAACGGAACACCGCCCGCCGCCAGCTC
GCCTACGTCCAACTTGTCGTACGGCGGCGGCCCAACCAACATTTTATCTCTACAAGCAGC
AATTTCGACCGCGCAAAACGAACCAAACAGTCCGGAGACGCTCTAGAATCACCACCACCC
ACCACCACCACCACCACCACCAGCAACAGCCTCAGTCAGGGCCTTGCTTTGCTGGTTCCA
CGGGGTGACCCCGCCCCCATCCCCCCTC
>NODE_28812_length_688_cov_13.341463_g24937_i0
CCCTGCCGGTCCTACCCCCACCACCACCGCGGCATACGATGTGCCGAGCAGGTCTGCGAA
GGCGATGGCAAGGACGACGACTGCGGCTCCGATGGAGGTGGAGGTGGAGACAGGTGCCCT
GCCGCGGCCGCCGCCGCCACCGCTGCCGCCGCGCCGTGGAGCTCGCGACCTGGCTCCGGC
AGGGACCGTGCGGTTGCTATGTGCGTTCTCCTTGTTTTCCATGATGATTGGATTATTCTC
CTCCGAGCGATTGATCGATCGAGCCCAGTGCCCCCTCTGCCTGCCGCGGGTACGCGAACG
GCTTTTGATTTTCGACCGAGAGATTCCCGTCGCCTCTTTACAGGTGCTTACTACTAGCTG
TAGCTTTTGCTTAATGTTATATACCCGTGTTGTATTTAAGTTGTAAAGGGCAGCACTGTT
GTATGCGCGGTCGACCGGCGAACGCCGTACAACAGCACTGGTATATACGTACGTACTGAA
GTAAAATTATAATATCAGGTAAATAATGGGAGTTGAGGCTCGGACCGTCTGGACCTCGGC
AGGGAGGGGCAGAGGAGGAGGAAGGAAGAGCCTGGGACGGAGTGGAGTGGAGTGGAATGG
TCTGAAACGTGCGCTAGAGATGCGGAGTATTGCAGTACCGGGGAGAAAGACCAACCGTGC
CCGAGCAGAGCAGCAGGCGTACGTATTG
>NODE_28813_length_688_cov_12.967480_g24938_i0
GGGGGGGGGGGGGGGGGGGGGGGTAGTGCGGTAGCGCTGGCTATCTGACAGAAGCCGTTT
GTTGTTGTGTCGCTCCTGGTGGTGGTGGTGGTGATGGGGGTGGTGTATTCATAGTTGACG
AGAATATCACGGATCACGCCGTGATGCCAGGGTGTGTGTATGTGTTTGTCATGGCCGGGC
GTTTCGTTCTGAGCTCGGATCGGATGAGCCCTCTAAGCTCTTCATGGCCCTTACAGTAGA
AATAGTATTGGTGTTGAGTGCGCGCTGATAATAGTACTATTTATCACAGGTTGGTCCCTA
GAAAAGCTCGTGCCGTGTGACCTGTGAGCCACTAGCTGTAGTAGATTAGCTCTAGCAGGG
CACGGTTTGCTTGTTATTGAGCTTAACCCAATCTTGGACTGCAATCCCGATGTGGGGAAA
AAACACTTGGAATTAGAGTGAACACATTATTTTCTAGACAGTGCAGTTCTAAAAGGGTTA
ACGGACCCATTACTACAATGGTCTAATAATGACGGAAAACATTGGAACTATGATGCTAGG
TGGGGGCAATATCCGTCACGTTCGCTCTTCTTTATCTCATGCAAGGTGAAGGAGAGTAGA
AGATGGCGGTGGCCACGTACAAACGGGTTGTTGTCTTCCGCTGTCTGGCTGTTGCCGGCA
TCCTCTCTCGTTACTTCATGCGTTACAT
>NODE_28814_length_688_cov_12.549593_g24939_i0
CGACGAGAGTAAGGATGGTTTAAAGTATTGCAGCAGAAATACCAAACATAGACGTTTCTC
TTTTTCTCTGTTATTTATTGTACTGATGTTGAAGCTGCATGTGGTTGCCTGCCCTGTCTC
GCTCAGCGGAAGGGACGAAAAATGTCCACTGCTCTACAGTACGTACATGACAGCACCAAA
ATAATTGGGAGTTAAGAACTGGCTCTACTTGATCAGCGAAAAATATTAAAGTCGTGTTTA
TTACTGATGTTATTGATAGTGTACACCTTGCCTCACATCATAAATTTGAGCCTGGACCAA
GAGCAAGAGTTTCTTCAATGGTGTCACGTGCTGAAACACTAGGTTAGCGCCAGGACGTAC
CGGCAGGCGTAATCCAGTATGTACTTGTCAGAGAATATGTAGTCCTGTACTCGCGGCAAT
CCCTGGACATTTCGCGCACCCATTGCTATATACCACTACACCAACACTCGTACTTTGGTG
ATGTTGACATATCTTTTATGGTTTTGGCTCTGCCAGAGTGAGCGAATTACCCCGCCCGGT
CTGGTTCTGTTTTCATTTGCTTTCTGTTTTTGGAAGACGTCAGCCGTGAGTCTGACAGTA
AAAGTGGATGAAACTCAGCTTCGCCAGCTGCGTGGTACTGAACCGCGCGTGTTCTGCTTT
TTGAGTGTTTACTCTGCTATTAATAGAG
>NODE_28815_length_688_cov_11.221138_g24940_i0
CCTTCCTTCTGGCCGTCGTCGTCACCGTAAAGGAGAGCACTGTCCAGCTGCACCAGCTTC
ATGTCCTCCAGGACAAGCTGGGTGGGATCGACCACCCGCGTACGCGGCGGGGGCTCGCTC
CCGGCCGCCGCCGAAGCAGCACCCGTAACCGCAGCGGCACCACCACCATCACCACCACCA
GCCCCGGCAGCAGCAGAGGCAGCAGCAGCCGCAGAACTGGCGGCGGCCTCCAGCAGCGCC
CTCGCTCCCTCCGCGGACGGGCACTCCGCCAAGCCAGACGTATCGTCGATCCAGTGGAAC
CACACGCTATCGCAGCCTTCGACGGCCTTGAGCGGGCGCATGATGGCGTCCGTGCGGGCG
GCGGACGGGAAGCCCGAAACGTGCACGTAGCAGCTGAGGTCGAGGGGGGGCGCGGGGCCC
GGCAGGCATATACGCTGCCCGCCCAAAATCCTGAAGAGCGGGACAACATTGGACACCGCC
GAAAGGGCCGCGGGCACCTCTCCTCCGGACGCCATCCCCTTGAGCTCCTCCACCCCGACC
CCCAGCCCGAGCGTAGCGGCCGCCGCGAAACAGCAGCCGGTGAGGTACGCGTCAAACCCA
GCCTCGTGCTCCTGCCCGCCCGCGGCGTACCGCTCCTCGAAGCCGGGCGCAAACGTGGCA
TCCCACGCCCTTCTCTTCAGCTCCGCCT
>NODE_28816_length_688_cov_7.395122_g24941_i0
GCCCAGCCTCCTCGCTGCAGACGAGAGGACGAGCATGCCCGACTTGGGCAACCTGAACAA
TACACATGGGACCTCATTTCCCGACAGCAGCAGCACATCGTTGGCACATCAGTTATCGGG
GAGAAGCGCGGCGTCGCCGGCTAGAAAAGTGGAGCGTTTCGTGTCGGGGCTATTTGACAA
GATGGCGATGAAGACGGGTGTTGGCGGAGAGAGGGGGGAGTGCGGGGCGGCGTTGCAGCA
CGAGGAGAACCCATGCAAGCAGCCTCTTCTAGTCAAGAGTTGCGACGGCATGTGTGCCGC
CGCCGATGCCGATGCCGATGCCGCCCACGTCCCCACCTCCTCCTCCTTGGGACGCTCCGA
CAGCTACAAGACCTCCGAAGCGGCGCGGCAGGAGCGCCTCGACGCAGCCGAGGCGCGGGG
ACACGGCGAATACTCGCTCCAAGCTGTCCTTGGACAGGGGTCGTTCGGCCGCATCCATCT
CGCCTCCTGGAGGAGGGAGGGAGACCCTCCGGCATCATTTGCTGCCGGCGGCGACATCGG
TATCAGCCCTCGGTGCGAGGTCGGCGCGGAGTGTCGCGCCCTCTTGAGGTCAGATTCTGC
GGGAAGCCGCGGGGAGGCTGCGGCTGCGACGCCGGGGGGGTTCCGTGGCGGCGCGCGCGG
TTTGCGACCGGGGGAACGCCGACACAGG
>NODE_28817_length_688_cov_5.204878_g24942_i0
CCCCTCGTTTCCGTGCTCGGTTTTGTGTACGCCTATTTAGTGTAGTTCCGAAAAATTGTG
GGTTCGAGTAGGGGCTTGCTCAAGTGTCAAGTTCGGGTTTGCTCAGAACTGTGTATGCTC
TCGATTGTGTCCGCCCAAGATTGTGTGGCACAGGTTGGGTGGGCCCGAACATTTATGTAT
ACTCAAGTTTGGGTTTTTGGGTTTGGTTTGCTCAAATTATGCATTGCTCAAGACTGTGTG
TTCTCTCAAGTTTGGGTAACCTGCGCGTGCCCAAGATTATATAGGTACCCTAGAAGTTGA
TGTGTACCTCCCAAAAGTTGTTGTTGTACCCGCCCCCCCCCCAAGTTTTTTGTGCGCCTG
CACTGTGTGCGGTAAAATGGTGCTGCTGTGTTTTTGTTGTGTGTACGCGTGGGTTTCACG
TACATACGTGATATGGTTGCTGGTTGTGTTGGCTCCGCACGACCACAAAGGGCCTGGCGG
GGGGTTACAGAAGTACGTCTTGTACTCTGGTTTGCTAGACGACGGTGGTATATGTACGGT
AGTATAGCTGCAGTAGAACACAAACAAACCCAACCACACAACAAGTAGGAGGAGGAGGAG
GAGGAGGAGGAAACGGAGTACAGGGACAACAACAAAATACAGGAAACAAATGGAAAACAA
ACAAGACAAAATAAGACAAAAACGTTTT
>NODE_28818_length_688_cov_5.013008_g24943_i0
GTGGGACTGAGAAGGGGGCGCGAACCGCCGGGCGATGACCTCCCTCAGGCTGGTGTAGTC
GTCGGAGTGTCCCTTCTTCACCTCGGTCGACTTGATCCGATACCGTCGGTGCCCATCGGG
ACGGGACTTTCCGTCGACGAATGAGACCGCGGAGGCGACGGCCTGCCCGCCCCCCGTGTG
GCTCACGTCGTAGCCCTCTATCCTGGCGGGGGGCGACGCGAGGCCCAGCATGCGCGCGAG
CTGCGACAGCCCCTGGGCCGTGTCCTCGCCGCCCTTCCTCAGGCGCTTCGCCTCGAGCTC
GGCGTTCTTGAGAACCATCACGCAGAGGTGGTGGCGCTCTCCTCCCGCGATGTCCTCGCC
GTGGACAACCGCGACCGAGGGCAGCTTGCCGCGCGTCAGTCTCTCCGGCGCCTTCCTACC
TCCTTCCAAATTTCTGTTGGTAGGCCCGGTACGCCCCCCCCGCTGGCTGGCTGGTCCACG
CTCGGCGTCAGCGCTAGCGTTAGCATCAGAGTTAGCGTCAGGGTTAGTGTCGGCGTTGGC
GTCATCAACAGCGTCAGCGTCGGCTGCAGCAGCTTCCCTCGCTGCCGAAAGAAGTTCCGA
GAGAAGGTCCGCTCCGCCGTCGGGAAGCGCATCCGCGGTGACGATCTCGTCCGGCACGTC
GGCAACACAAACGCCCCGTTTCCCTCCC
>NODE_28819_length_688_cov_4.912195_g24944_i0
GGCAGCGGTAGCGGCAGCGGTAGCGGTAGCGGCAGCGGTAGCGGTAGCGGTAGCGGTCGG
CACGTTGTGCCTTCGAGGGGTTCACGCGACTTGAAAGGCGAGGCTGTTCAGGTGGCGGCG
AAGATGTCGGAGATCGTAAGGAGGAAGGACCTGGTCGAGGCTCTGAAGGTTCTTCGCGTC
GTGCAGGTGGCCCCGTTCCTCGACGACATAGGGTCGTACACCGTGCTGGGGCCGGCGTTG
CGCAAGCGTAAGGTAGACGTGGACCATATTATTGCCTCGACGAAAGGCATGACGGTCGGC
GGGCTCATGGACCAGGCTCTTGAACACCTGGAGACGATAGGGTTCACGGGCTCGCAGCAG
CTCAAGCGCCTCCAGACGAAGGCCTCCCGCGACATCAGCCGATTGAAGGCTAAGGCCGGA
CTTGGCTCGACCAGCCGCCCCATCTCGCTCGACCTGACCGAAGCCGCCCTCACCGCCGGA
GCACCGGGGGCCATCGAGGACGCTCGTCACCTCGCAGGCCGCCGACCACGCGAGGGCCTT
CACCTCCGCCCTCACCCCTGAGGACATCGCGGCAATCTCCAAAGTTCTGAACGTTTTCCG
GGACATGTGCAAGCGGCGAGCCGCCACGGTCAGGGCCAGGGTCGCCAAGACCGCCAAACT
CGCCGCGACCGCCGCCGCCGCCGGCGTC
>NODE_28820_length_688_cov_4.617886_g24945_i0
TTTTGGCCGAGAACGTTCAAGCTGCATGTACAAGTAGTATTTGGGGGCCCGTCCGTCGAA
AGATGAAACCGCGGTACTCCTACAACGATCAACCTGACCGAAAATAAAATGCAATGGCCG
TTTTTTATTCTCCGTGGTAATCGAAACGGGGATTGTATTTCCGGCCTGAGTGCTAGCCTA
TTTGAACCCGTGCTACGGTATAGGTGTGGCGTTTGTTTACGCTAAACTTTTTTCTGGACG
ACAGGGGGGAGGGGCTCCTTAACCCAAATTTCGTCGAAATGTCATTATTGTTTCCAAATA
GTTTCCCGTTGTACACCGAGGACAGGGAATGGTTCATCGGATTGACCTTTCCTGTTTTTT
GTAAAGTCCGTTTCTGGGCGAGAAGGTATCAAGCGCCATGAGTCAGGAAAAATACCCACA
AAAAACGATTTCCACCCCTACCGCAGAATGCCTCATCGGGGTTCACGTACAGTAGAGTTC
CTTGTGGGAACCGGGGTACTTCAGTAGGCGTGGTTTTGGCCTTAGACGCGTGCTACGATA
GATTTTCGTAGCACATTTTGGCTGATTTTGTTTCGGAATGACGGGAGGCTCATTAACCCA
AAAATCCTGGGAATTTCATTCTTGTGTCGCACGGTGTTTCGTTTTTTACCTAAGGCGACG
GGCGTGTAGTTTTTTTTTTTTTTATTTT
>NODE_28821_length_688_cov_4.443902_g24946_i0
TTTTATCTGTGCTCGTTTTTTTGCCTGTTTTTTTTTTGTATCAGGCAAGCGGGTATATAT
ATTTACCGTTTTATTTTTTGGTGATATATAGGCGCGCTGCTCGCTGTGACGAGTGGTGCT
GATGTCGTAGGAACGCAAACGGCGGTCATGGAAGGCGTTATCGGCGAAAAAAAAAAGCCT
CCTCGTCACTAGAGAAATACGTTTCGTGCCCCGTAATTTTCAGATTGGTCGTTCTTTTAG
GTGACAAGTCATTGATCCCGGATGACAGACTCATCGTGTCGACCAAGGATTTCCCACCAA
TCAGAATTTCTAACCTTGAAAAAATTGACCAATCAGAAAACTGCGGCCACGACATGTTCT
TCCTACGTACTGCTGCGCAATATGAAGTACCTGGTATCAAGCAGCAGCCGCCTGGTGAAT
TTACGTAGGGCACGTGTTCCCCCCTCGGTGCTCCTGACTTGTTTCACCCCCGCGCTTAAG
CTTGCCTGCGGAACCTTTCTCATGAACTTTTTTTTAATGTTTGTCGAACGTGTGTTTTTG
GGCTGGGCTGGGTGCGGAGGTTGATGTGGAACATAGCAGTTACTAACAAAAGCTGTTTGG
ATGGCAGGTATATATGATACTACGTAGGTACAGTAATACTCCGTTAAACATGTATTGGTG
CGGCCCTTTTTTCCACGAGAGATGGAGG
>NODE_28822_length_688_cov_4.411382_g24947_i0
CTAAGGCTGCCGCTGCGAAGGCTGCCGGGATGCGGCGGCGGGGGAGCGCCAACAACGGCA
GCGCCGGCAGCAGCGCAGCGCCGACGCCGAAGGCTGGCGCTGCCGGAGCCAGAGGCGGTG
TCTGGAGCGAAGCGACTGACGAGAGTCACCCGGGGGGAAAGCCGGGCGTCGTTTCTGGTG
CCGGCGGCCGAGGAGGCCCCTCCTCCTCCTCCCTGCCCGGCGGCGGCGGCGGCGCGCCAG
CGTCTGCTCACCCCGCCGCAGCGTCTGCCATCCCCGAGTACGCCAGCAGCCCAGAGCACC
TACCAAGGTCTAGCTCTCTCCGGTGGGTCGACAACCGTAACAGCGGCAATCGGGGGGGAA
GCCCTCGGCGTCGCCGGAGCGAAGTCGCCTCGGGGTCCCCCGCCCTGACGTCGGCCGCCG
CGACCGCGGCGAGGAGCAGGACCCGCGGCCGAACCGGCACGAGGACAGGCTCGACCCCTC
CGCAGTCCTCCCGAGTCCTGCGGTCCCCCCCGAGGCGCGCCTACGACGGGAAGGTGCGGC
GGCAAGCGTCCATTTCTTATCTCCCTCTGTCCCCGCGTACGTACCGCCTTCGAAGGACCT
CTAGCGCGGGAAAGCTCCCCACGTCGGCGGTGTCGAGGCGCAAAGTTTGGGGCGGGGTTC
CGAGCGAGTCTTTGGATAGTCCTGATGG
>NODE_28823_length_688_cov_4.013008_g24948_i0
GTAACATTCGCAGAAAGAACTTCTGATTTCTGCCGCAACGTCCCTGACCCCTAATATTCG
CTACACGACTCTCCTCCTTCCTTCACACAAATAATAACATGAAAAACCAAACCCAGCAAC
AAAGGACGACTAGAGTCTCCCGCACCAGCCAAGTTTTCCAGAAATCATGGAACACAAATA
TATGAAATACTCGGCGCTTCAGTTCCAGGGTGTACCATGAGCCTGAACACGAAAAATGGC
CGCAAAGTCAAGGAACGCCGGCTCAAATCTTCGCTGCTGATCACCAATGCGAACACACCG
TCCGTGATAGATGGCTTCCACGCAATGTAAAGTTGACTCGAAGTAAGTTGAGGTGTTTGT
CGTTCACCGCCAACACGGACCATATTGCAAAGCTGAAAACTTCAGCTGTAGTTCCGAGGC
AAGAGGACGATAACTGATTGTTCTTGTTGATGGGGCGTGCTTCACAGCGCTCCGATCGCC
GATACGTTATACGTGACGACTTTCATTGGATCTGGCCTTCTTGACGTCACCACGTCCAAA
TGTGCACAGCGCTCCGTTCGCTGATAGCTGATAGCTGACGACTTTGATTTGGTATCGTCT
TGACACCATCACCTCCAAAGCTTCACGGCGCTCCGATAGCTGATGGTTTTCCTATGTTCT
CGTCTTCGCAGTATCACTTCAAAATCTT
>NODE_28824_length_688_cov_3.775610_g24949_i0
CGCCGCCACTCCGATGGCGTAAAGGGCGAGCACGGCATGCTCGTCGAACCCCGGCGGCAC
GGGAAAGTGCAGCGACGGTTGCTGCGCCCCGGGGTATCTCAACCCGGCCACGAGAATGGC
GAACCGTACGGCGAGGAGGAGGAAGGGCGTGGCGATCGCTAGACAGGCGCCCGAACGCAC
AGCCCTCGCCACACCTAGAGCTTGCTCGTCTGCCGAAATGATTGGGATGGCCGTGCTCCA
GACGGCGCAGAAGGCTGCCCAGGAGATAAGCCCTTCCAGCGCTGCCAGCGCTAAGCTAGA
CGCGCTCCGAGGCCTGCTCCTGTTGATATGAGCCGCAACTGGGCGTTGCAGCAGCGACTC
AGGACGAAGCACCGGATGCCGAGAAGAAACCGATAGCCCTTGTCCGCCTTTGCCATCAGG
CGACAGCTTCCCTCGATTTGCCATGCCGTCAGCTTCCCACCCTCAATTGAAACGCTTTTG
CCCCCAAGATTTTCTTCGACAGCGTCTGTCTCCAACGATCCGATCGTGTTTGATGTTGCG
CTATTAATATGAGTAATGCCACTCGTATACCTGATATCAGCAGGTGTGCTATACTGAAGC
TCTTGGCACCTGTTTCTCGGGCCTTCCACCCTAAGCAAGTAAAGCTCGAGGTTCTCGTCG
ACTTGTAGCCCACAGCTGCAGTCCGGAG
>NODE_28825_length_688_cov_3.484553_g24950_i0
CTCGTCGCGTCCAGTCTGACCTGCTTGCGGAGTGTGCTGACAGCCTCCCATGGGAGAAGC
TTCTTAGCGGTGTCTGAACTGCAGATCTTTGACACGATGGAGTCGATCTCATGTTGTACA
GATGCCGCATAGTATGCCTTCACCTCTTGTACATCGATCCGCTTAAAAGTCCGCATCTCG
GCCGCAAACGTCTCCAGTCTCGCATTGCTAGCCTGTTCCTCCTTCAGTAGCGTCCTCATC
CTCACACTCGTCGCCACTTCAGGGAGAATCTTTCGTACGGCTTGATGAACCCGCTGCGTT
CTCACGCGAGGACCCTCGACGTGAAACTGCATGGGGTCGCGCACGAAGTCCATGTCGCTT
AGCGGAGCCATCGTCCCGGAAAGTAGTGCAGATATGGGCTCATTGAGCTGTGGCTCTTCA
GCTGCCAAACTGCATAAATTCCCGACTCCAGCTGCCGTTCTGCTACCAGACTCCGTACTA
GCCAACTCTAGTGGTCCCCTCATCCCTGCCCCCCCAAACGCGAGCGGCGTAATACACCAT
ATGGCGTATTCGTCCTCACTCATCATCTCCCCCATCCTAACTCCCATTCTGGCATGCGCC
TTCGCAGTGTGGTGCACGTAGGACTGGTAGCACAGGATCATGGGACAACCGGCTGTCATG
GCCCCAGTTGCCTTCGATGCGAAATTCC
>NODE_28826_length_688_cov_3.141463_g24951_i0
GGGGTCGACTATCCTGCTCGCCCCAGCCGTCTTTTTTCGGTTTGTGTTATGACGTTATGA
CCCCTTTTAGAGCTGCCCCCATGTTTTTGGAGACAAATTAGATGGATTTAGTGTGGGGTA
CGTTTGCAGCGTATAGTCGTACATAGTAAAAATTATACCTGGTAATACTTACCGGCATAC
ACATATCGTACGTAGCCTTTTTTTGCGAACGAAGCATACCATCAGCTGTCGACGTAAAAA
AATCAACTACGTATCTGCGAGCCGATGGTTTATTTTCTGGATCTCGCCCGGAATAAAAGC
ATCGCCAGATCTTGGTATAAGTATACAGAACTCCCCGCGGGACAAATTCTGGGGTCAACC
AAACAGCCTTTTTTTGGTTTGGGCCTGGCGGCAGGTGCGGGAGGGAAGTAACATTTTTTT
TGCGGGACAACTGTAGGCTGCGGGTAGGCCGCCCGGAATAAAATAACACAAAGTCTGGGC
TGGCGCTAACCAACCCAACCCAACCCAACCCTGACCAACCCAACCTTAACAACGCTGCAA
TGCTGTTACTTATAGGACACTGCACATATAACACATATCTGACTCTAATTCCAAGTAATA
TGCCCCCAAAACAGGGGTGCGGTCCTGAACAGGTTATCCCATCCAACCCCATCCACCCAA
CCAACCCAACGCTTGAGATCGGAAGAGC
>NODE_28827_length_688_cov_3.074797_g24952_i0
GCATCATCAATTGCACTTTTTAAAATAGTCTCAGCTTCACCAGTTAATTGTTTTGAAGAA
TTTACAATTTCCAGGTATTCTGGTTTAGAGTTTGTTATATACTCACGAAGACTTTTTATA
TACGGTGAAATTTCACTAATTTCTAAATCATCTAAAAATCCATTCGTACCAATGTATATA
ATAGCCACTTGTTCAGCTACAGGGATTGGTGAATTTTGCGCTTGTTTTAAAATTTCTCTT
AATCGTTGTCCTCGAGCTAGTTGAGCTTGCGTTGCTTTATCTAAATCTGAGGCGAATTGT
GAGAATGCTTCAAGCTCATCAAATTGTGCTAATTCTAATTTTAGTTTACCTGCTACTTGT
TTCATAGCCTTTATCTGTGGTGCAGAACCTACTCGAGATACTGAAATACCAACATTGATT
GCAGGACGTAATCCAGCATTAAATAGGTCACCGGATAAAAAGATTTGGCCATCAGTAATT
GAAATTACATTAGTAGGGATATATGCGGAAACATCGCCAGCTTGAGTTTCAATAATTGGT
AATGCAGTCATACTACCACCACCAAGTACATCATTTAATTTTGCTGCACGCTCTAATAAA
CGTGAATGTAAATAAAAAACATCCCCTGGGTAAGCTTCTCGGCCAGGTGGGCGACGTAAT
AATAAAGACATTTGACGGTAGGCTGATG
>NODE_28828_length_688_cov_3.053659_g24953_i0
CCGTGTGAGAAACGCCTGCTGGGAAGATTCACCATGCCGTCGGCAGCATGTTGTCGGCAG
TATGCCGCCGCTTTACTGCCCTCGACATTAAATGTCGGTATCTTCGTGCACGACTCGCGT
GAGCAACGCCTGCGGTAAAGATTCACCATGCCGTCGGCAGCATGTTGTCTGCAGTATGCC
GCCGTTTTACTGGCCTCGACATTAAATGCCGGTATCTTCGTGCACGACTCGTGTGAACAA
CGCCTGGACTTGACATTTACCATGCCATCACAGGCATGTTGTCTGCAGTAGGCCGAGGTT
TTGCTGCCCTCAACATTGAAGCTCGGTTGCTTTGTGCATGACGGATACAAGCAATGCTTA
CTGCTGACATCTACCATGCCATCGGAAGCATGCTGTCGGCAGTACGCCGCTTTGCTGCTC
TTCACATTATACCTAGGTCGCCTAGTGCAGGACGCATGTGAGCAAAGTCCCATTCCCCCC
GGCCAAATATCTCAGGAAGCTCAGAGGAGGCGGTGTCCAGAGAAACGTCTTGTTGGGCTG
ACCTGCTTTGCACTGGCGATCAGAAGCGTGAACCACAAATTATAGCTGCGCTGACAAACG
TCTTCTCCTGGCTTGCTAATGAAGATGGGCACAACACTAACTGCAACCACTAGGTACTAC
TGTAGTTGCTGTGTGCTGTAGACCTTGT
>NODE_28829_length_688_cov_2.991870_g24954_i0
GGGAAAGCGATGTTGCCATAACAAAATTGAATTCCAAAGATCCCCGCCAGAATTTTCCAG
AGCAAACTTGCTGTACGACCGATTCTTAATATTACGGAATGTTCCTAACTTTGGAATAGC
CCGAAAAAGGCAATTCTGGGGCCGATGTTGGGGCAAGATCGGCTTCAGAAAAACTCAGGC
GGATGCTTAGTGCGAAACGGCGAGATTCCGAGTCCTCGACAGACATGGATCGACAAAACC
AACGACTGCGTCATGAATTCTGAGTGCGGTGCGCTCGTCAGGGTTTCCGACCCACCCCAA
GTATTGACACGATGGCCGGTGATAGGTGGCGTGCGCTGACCAGGGGTATGATAAACAAAC
AATAGGCCGCTGGTGTGCATGAAAAATATGACATAAATTCTCGATCCGTATCGAATGGCA
AAAAAAGGTTTGTTTTTCGGGTTTGGGAGAAGCGCGTAGGACGCCGCCGGCAATCTCTCG
CCCACTAGACCATGGATCTACCTGATACCTTCGAGGCCGTCATCTACACTCGTTGGCCTT
GCCCGACACGAAGCGGGTTGGCCGTGGGCTGAGTCTATGTCGAGATCGCAGGTCTATCGT
CGCACGAGCTGATTTTTATCAGGGTGTCGACGATTTGCAACGAGAAAAAGCAAATTTGCG
CCGCCTGCAGCCGTTTGAAAAAAAAAAA
>NODE_28830_length_688_cov_2.530081_g24955_i0
CAGACTGCTCCAGGAAGCAAGGGAATCCGCGCGGGCCGAGGCCGAGGCGAGCGGCTCCGG
CCGAAGGCCGCGCGCGCTGTCCCGCAAGCTCCTCGAGGCTTCCGGGGCATTAGAACACCG
AGGCGCGCAGTGGATGACGAAGGAAATCAAGGAGGCGGACGCGAGGGTCAAGAAGGAGCT
GCGGGAGCAGCGGAAGCACTTCAAGGCGGCGGGTCTGAAAGCAGGAGAGGTGATCGAACC
GATCGCAGAACCCCGAGGGGGGAATGGCGAGGTCGAGAAGAAGCGCGTCAAGGCTAGCTT
GAGCGATGACACGGGCGGCAGCGAGAACCACGGCATGGGGTTGACTCCCCCAACCAGGCA
CAACTGGCGGCAGCTGACCACGTGCGAAATTCAGCGGGGGGGCGAGATGCAGACCACGGC
TAGCGATGGGGAAAACCCGACCAGTAGACGAGAAGACGAGGTAGTGTCACCCTCCCCAGA
GAGCGCAAGTCCTTTTCCGATGGAGCGAACGTGGACGGTTTCCGAAGAGGTGAGAGCCAG
CTTGCGGAAGGACTCGACGGTCGACGAGCGTGCAATCTCGACGAAGGCGAAACGGGGCAG
ATTCGAGACTTGCCGGGGAAACGTCAAGGAAGAGCTCGCCGTACGGACTGCTGGACACAA
CGAAAACACTTGCGATAAGAGAGCGCGG
>NODE_28831_length_688_cov_2.411382_g24956_i0
CCGGTAACCGGACCGGATTGTGGGGGGTTCAGACGGAACCGGAACCGGGTACCCGGCCTG
CTTTCAGCCCGGGCACCCAGGTACCCGGGTTACCATGTACTATTTTCTCCCCTTTTAGTA
ATAGTTCATTTTTCCCAGAGTGAGCCCTCAAAAGCGACATTTTTCAATGTCCAGCGAGAA
TTGTGTTCTTTTTGATGTTGCACAAACTGATGGGTTTCCTAAAAATAAGCAGTTCGTACG
GTAGCGATTTTGGGGGCAGGGGACTGGATGACCGGTTCAACGATGCATCATAAATGATCA
AACACAATAATTGAGGGAAACAAGCTAAGCAACCTGGAGGCCTCCACAGTGCGGGAGGAG
TCAAGCGGGTGTTGTACTCGTACAGTATACAGCAGTGCTGTTTTCCGAGTTTCTTTTTCA
GTTCGTCGTTTCCGAATCGACCTCGTTTCTTACCTCGTGTAGACGTCGATTTCTGCTGTT
TCTTAATGTTGCTTCGATTTTTTCTTTTTGTCGGCCAAATCGAGCTGCGTTTCTTACGCC
CGAAATCCTTATTTTTCGTGGGATGCCAAGCCTCTTTTTTTTGCTCGTGTACCCGGTGAT
AATTCAAGGAGGGCCAAAATACGGAGGACCGTAGTACAATAGGACAAAATGTTGTTGTTA
AAAACAGATTATGTAGGTTTGAGTGTGT
>NODE_28832_length_688_cov_2.377236_g24957_i0
CCGGGATATGCCAACCCCGCCGTTAGGGACGTACCAGGAACGGTCCCTGGAACAGTTCCT
GAAACGGTCCCTGGAACAGTTCCTGAATCAGAGCCAGTAACGATTCCTAGGAAAAATCTT
GGAACAGAGTCGGGAACAGGAACGATTCCTAGATTTTTTCGAGGAACATCGACGGAAACG
GTACCGGGTTCACTCTTGCCTAACTTCCCATATCCTGGCAAACTTGTAGGTGTTGACAAG
TGGACTAGGGAATTCAGAGTGATCAGCGAGAGCGACCCAGTCTCAGACCTAGAGGAATGG
TATCCTGGAACAGTGCCAGGAACAGTGCCAGGAACGGTTCCTGGCACACCCTCCGCGCCT
ATCCTAGCATATCCTTACAAGTTTGAGGACATTGGCGAGGGAGATAGCGCGAGAGCGACT
ATCCCGCCCGCAATGAGTGGTCAGCGAGAGCGACTCAGTCGCAGACCCGATGGACCTGAC
TCCTGGAACAGTTCCTGGAACTGTTCCTGGCACACTCTCCATGCTTATCCTTTCCCTATG
CTTACAGCTGTGAGGAATTTGAACAGAAAATCAACGCAGTCAGCCCGCAATAAGCCGTCG
GCGAGACCGACCCAGCCGTAGGCCTAGAGGAATGGAACTCCTAGGACTATGGCTGGGGAA
ATGTTTTGCAAGCGCAGGGGTACGACGC
>NODE_28833_length_688_cov_2.326829_g24958_i0
GTTGGGTCGGGCGCGGTGGTGGCGGGTGACGGCGGCTCCGAGGGCGATGGGTCGTCGGCT
TCTGATGCCGGGGCGGTGGCGGTGGCGGGAGTAGCGGAGGCGGAAGAGGCAGGAGCGGAG
GATGGCAGTAAACCGAGGCTTGATGCCGCCGCCGCCGCGAAGAAGGGGGGAGGAGTTGCG
GCGGGACAGGTCAAGGATGAAACGGCCGTCGCCGGTAAAATCCCGGTGAAGGCTACCGCT
TCCGCTTCTTCTTCTCCGGCAGCGGCGGCAGCGGCGATAGTGGTAGCGGCGGCGACGGCA
CCGCCAGACGCCCGCAAGGGGGTCGACGGCTCCAGCGGCGGCGGCGGCGGCGTCGACGCG
ATGGAAGTCGACAAGGACGCGACGGAACCGCTTCCTTCGAAAACGTCCTTTCCTGCTGGG
TCGGAGAAGAGCGCCGGCGCCAGCGCTTCTGACGGCGCTAAAAAAACGAAAAAGGAAGAG
GCGGATGCGAACACCCCCGCTCCCGTCTCCACCCCCCCTGTTAAGGATGCTCCTGCGCTT
GGTGTGTCTGACAAAAAGAGCGGTAGCGGCGGCGGGTTGTCTGCGACGGCCGCGGTACTC
CCGAAATCTGACACGGCCGCTGCAAAGGACGAGATGGTCGCGAAGGGAGAGGCTGCCGGC
GGCGGCGGCAGCAGCGGCGGCAACGGCC
>NODE_28834_length_688_cov_2.269919_g24959_i0
CGAGAGCCCCACCAACCGCCGTTTTGTTTTTTAGAAAAGCCGAGACCAACCTATTGTAAG
CCCAATACACAAATCGCGAGGGCTACGTATATATATATATATTATATGTATGTACGAAGC
CATCTACCTGGTATCGAATACATTAGTGGTTCCTCCTATAGTGCCGGTATGCGCCAGCCA
GCAATACCGGCACTATATGTAGCGGCAACCGGCAATATTCCGCATTATATGTAGCGGCAA
CCGTCACTATACCGCACTATATGTAGCGGCAACCGGCACTATTCCGCTCTATATGTAGCG
GCAACCGGCACTACTCCGCACTATATGTAGCGACAACCGGCACTACTCCGCACACTGCCG
CACTCGTGAATTCCATCTGCGCCAAGCGATTTCACAGGCACTATAGCGGGCAACCGGCAC
TATAGAGGGACCATTAGTGTTATCCTTGAAAATTGCACATCGGGTCCCACCAACGATATC
GGAGTTGCTCCATAGATGAGGATCTCGGTCGCTAAAGTGCAAAGCCTAATTGAAACCCCC
TAATTGCAACGCCTAATTGAAACCCCTAATTGCAACCCCTGATTGCAACCCCTAGTTGCA
ACGTCACGTAATGGCAACCCCTCATTGCAACCACTAATTGCAATCCCAATACCTCCTCAG
ATGAGGAGCTCGGTCGCAAAAGTGCAAC
>NODE_28835_length_688_cov_2.076423_g24960_i0
CGGCACCTCAGCTCAGAGATCGAGGATTTTCTGTAAACTCATTTTTGCGACCTACGTGTG
ATACTTCGATCGCGCACGTTGCGAATTTGTTGGGGGGTACTGCGTCGTCGTGTCTATGTA
CATAAAGCACACGCCGTGCCTTTCGATATCGCAAGTAGCGCCTACCACGAAATCAGCCGC
TACGTACGGAAGCCTAGCTGATATTTGCATAATATTCCCCAGTTTACTGGTGCTCTCCGT
GATGGAAAATCCTAACGTGCNNNNNNNNNNTCGGAAATCCGTATCTTAGATGTATTGTGC
CGGGTCTAAGACGTCGGCCTCCGATGTATCCTGCACTGCTGACGACGAGGCTCATTTCCT
GGCTGTTCTGGATTCGCGAAGATTGTGCACACCCGCAGGTAGCTGAGCTAGCTACGTAGC
TGTGCCTTGTGCGATGTTAGGATGTACCGGTACCCTGCACTGGCGCTTCCCTCGAGACGA
GGCTCATGACCTGTTCTGGGCACACGAAGATTGCGCACACCAAAACGTAGCTGCAAAGGC
TAAGGCTGGCGGTGGTGTCGATTAGACCGCCTAGCTACAGCAGTGCAGTAGCTGGATATG
GCTCTGCGATTTACCCTGCACTATATATAGCGCTTCGCTGGAGACGTGGCTCATAACCTG
TTGTGGACATACATACGAAGAGGCACAC
>NODE_28836_length_688_cov_1.723577_g24961_i0
TGTGTGCGTACGTAGGGGAATCGGGTTTAATTAAATGGACGCATTCCACAGGATAGAAGC
GCACGACAGGCAGTACCACAAGCAGTTATGCAACATCCTTAGTCTTCGTTTCCATTTACA
GCAGGCGGGGAATAGTAAAATTTTGTAGGAAACCTAAAGGCGGTGGCAAGCAGGGGATGC
TGGGGCCCGGCGTGACGCCGGCAGGCAGCAAAAACAGCAGCGCAAGAAATAGTACGTAGC
CTATAGTCAGGGTTCCACGAAAAAACAAAACCGACACCCCACCCACTAGTAACTCCCATT
TTTCGAGCCCCAGATAATAGGGGAGGGGGGGGGTATACTATAACCAAGTAAAATACAAAT
ATGAAGAAAAATAGTTTGTTTTTTTATAATTTCGTCTACGTACAAATAAAAATCCCCCTT
TTTGCACTGGTTTTGTTTTTCATTTTGACACTGGGAAGGAGGAGTGTTGTATGTAGTAGG
TATTTTTTCTCTTTTTGTCGAGCATCCTCGGGCTATAATAAGCTATAAGCAGCGGTGCGT
TTTTAGTAGGCAGACCAACTATTTTCTTGGGCCTCTGGTTTATCCAATTTACGTGGGACC
ATAGCAAATAGGACCAAATATTTTGTTACTACGTATACCGGTAGGTTTTTGTCTGTTCAG
TAGGTCCTATTTACTATGATGATGGCCC
>NODE_28837_length_687_cov_683.669381_g24962_i0
GGGCGTGAGCGTAGCCGCTGAGAGGGGTTGTGCCAGGAAAGGAGAGGAATTTGCCAGGGA
GCGGTAGACTAGCGAGCGAGACAGTCCCCTCCTCTCTCTCTCTGTCGCTGTCGAGTTCCC
CATGTGGAGATCGATCTTGATGTATCTCTTTTTTTTGCTCTCTACTCTGTCTCTCGCTCG
CTTGTTATTGGGGTTGGCGTTGATGCGTTATTTCGGGGGCTTATCCGGTTTTCATGGTGC
AGACGCGGGTGCGACTGTCCGACGCATGCCGCTTTTGGGTCTTCTCCTCGCAGCAGCGAG
TTGAGGGAAATGGACATGTAGGCGAGCCGCTACTCGTACGTACGTAATCGTAGTCGCGGT
GCTCTGTAGCTTTACACGAGTTTACACGAGTGCAAACAAGATGTCCTGCCTTTTTTTTTC
TCTTTTTCTTTCTTTTTCTCTTGTTCTCTGTTTTCTCGTTCTCTTTTTCTTTTTGCGTTT
CTGCTTTTTTGTTTCGTCCGCCGTCTCGTCTCGTCTCGTCTCATTGGCTGGCATTTCTCT
CCTTTTGTCTTATTTTCTTTTTGCTCGAATGGGAGTAGTAGACCGGACCAACCAATCAAA
AAAAGAAAACGGGGAAACCCCTCTTTTTTTTCACGTTGGCCTGCCTGTATGCAGTATGCA
GTGCGCCTCTGAAAAAGGGTGGGCGGA
>NODE_28838_length_687_cov_295.071661_g21292_i1
CCTTTCCCTGCTAAGTGTGCGTGTTCTTTAGGATTCTCTGATGGCTCTAGCACTTTTGTG
ACCACGGGCTGTGATCTTGCTAGATCAGACTATAGGGATTAGCAACTGAAACCAGTTTAA
TGTGAAGACAACAACAACAACAACATGCACCAGGTGGGTATATACGTGGTGTCATCGTCG
AATTGCAGTACACAGGACACCTAATAAGAAACAGGAAATCTGGTCCAGGCTGGATTTCTT
ATTCGAAATAGGGTGGTTTCTACACTAATTTCAAGATAACGACTCCCGAATTTCTTATTT
TCCTCCAAATCTCAGCCTGGCTTTCTTGTTAGCCTGTTTCTTATTAGTAGGTGTCCTGTA
CTGTACAACACAATCTATTATAATAATAGAGAATATGTGCACTGGAGAACCGCCGACATC
GTACTACAGTAGTAAGTATATCAACCACAGCAACAACAACGACACCAACACCAACACCAA
CGACAACGACAACGACAACAACAACAACAACATCAACAACATCGACACGCTTTCGTTCAG
TGGCAATATGAGCATGAAAAACAAACGGGGATGCCGCCACGGGACGAAGCTTTGGTTCAG
CTATATACCAGCACCGCAACAATGCCAAGCGACGATTTACACAGGCACTATACGAATACA
ATAGCGGGCAGCGGACACTATGGAGGT
>NODE_28839_length_687_cov_180.975570_g24963_i0
CGCGGATTAGCTGGTGGTAACACGGTGCCAGTCGGGGTCATACTAACCCGTTCACCCCTG
CAAAATATTTCCCACACTGATTTCAAGTAGTTTGTGCCTCAAAAACGTGGGTGCAGTTCT
GAAGGCGAAACGTCCGAACGGTTGCCGTTCCTATAGCATGTCCACAAGGGCTAATGGTAG
GCACGGGAAGAAGCGAGAATTCGAAAAGCAAGGTTCGACTAAATATCGGTAATTCTATGC
TATGCTATGCTATGTGCTGATGTCGGTTGGCCAAATGTCGATATTGGTGTTGTCAGGGCC
TTTGGCGGAATTCAGCATCGGCATTGATGTGCCAAATATCGACATCGGTGTGTTAATCGT
TGGCGTTGGTGCGCTAAATGTCAACGCTACTGTGCCAAGTATCGACGTTTCGCTGAGCCA
AACATCTCGACATTGTATTAATAGTGCGATTGTCGAACATTGTTGTGTTAAGTATCGACC
CTGACGTACTACGTATAATTTGTATCGACGTTAGTGTGCTATTAATAGTGTGCTAAACAT
CGACGTAGGTGTGCCGAGTGCCGAATATCGACATTAGTTCTGTGTTGCCGTCGCTAATGA
CGAATACCATGCGATGTGAGTATGATAGCATATGCATACGTGGCACCAACGGCATCCAGG
GGAACCTGTCCCGGGGGCATGTGCAGG
>NODE_28840_length_687_cov_72.786645_g24964_i0
GCCCGGGAGAGCGTCCCCCTCTTGAGGGTTGCTTCGCGTTGAAGCGCTTCGCGCTGGGGC
GCTCCGGGCTGAGGCGCTTCGCGACGCAGCCTGTTACGGCGCAGCGGTAGCAAGAGCCCG
CGATGGGGCCCACCTTGCACCTGCTGCATCGAACCCCGTGGTGGGAGGCTGGCCGCTCTT
GCCTCAGAAAGGAAGCTTTGTTGGCCACAATGGTTGCGGAGGACCAAAGTCTGAGTCTAG
CGTGAGCACACCCGCTTCCTTGTCGTGAGGCGTACGCGCATGCTCTCATCACCACCGCTG
CTTGCTGCAAGACCCACCTGCGCTCGTGCTCCCTCTGCTGCAGCAGGTGGGCGTTCTGCA
GCCGCGCCACGTCGTCCCTCGTTCGCTGGAGCCACAGGATGCTCAGCCTCGCCTTCGCTC
CGTCTCCAGCGCGCCAAACACCCTTCTTCCTCCGTTGCCTCCTCGAGAGGTGACCCTTGG
GCCCGGGCACGGGGGCGAAGAGAGTCCTCGTAACTGTTCGCCAGGTGTCGGCGGTGTCGA
AAGTCTTTGCTGAGCCGCTTGACGTCAAGACAAGGCACACCACGTCCGGCGGGGACAGGT
AGGGAACGAAGAGCAGAGGCATGAAGGAGACATTGTCCCACCCGGGCATCGCACGCCACA
CCAACGTGAAGGCTAACACACGCCGAC
>NODE_28841_length_687_cov_72.270358_g24965_i0
CTCTGTTGCTCTCTCCCTCCCTCTAGGTTGCAAGCGCTTGCTTGCTTCGTTCGCGTGCGC
GCGTACTTCGTTTACGTACGTGCGTGCGTATGCAAACACAGCAGAAAATAACACTTTGCG
TCTCCCCTACGCACGCATCAGCCACTCGTGTAGGGCCGTACCATCGGCGTGCATCAAGAG
TGACCGCAACATAAACCACAAGCCTCACCCACAGGAAAGAAAAGAAAAACACACCCACAC
CCACACCCACATTTTAATCGATTAAATGGGACCTAAGGTAAGCAAGGGGCTGCGGAACCT
GATGATCCGGGCCCACCTCCTCTCGGAGGCCCGATACCTCGGATAGCACGGTTAAACACC
ATAGACCACCTATATAGGCCGGACGGGCCACTCTCTATCCGACGGCAAAAATGACGTCAC
ACGCTACCCAACGGCATACACACCATCAACCTACCGGAAAAAAACGAATGACAAAACCTG
TCTAAAACTTGTTCACCAGCAACGTCTTACTGTCGTAGCCTAAACTTGTTGAACAATCAG
CGACAATCGTGTTTGGCTTAAAAACTTGTTCAACCGCGGAACGGGTTAGCTGCCGCTATC
CGCGCTACGGCCGCCCCCGAGCCAAGTAGTTCTCTCTTCTCGGCGAACCATTTCCTCAAC
CGTAAAATAAAACCCGCTCGCGTCCAC
>NODE_28842_length_687_cov_50.454397_g24966_i0
GGGGGGGGGTGGGACTTTTTTCTGGCAGCGCAGCACATTTGAGTTTGTGGGGTTTTATAT
AGGCCACAGAGAAAGGGGGGACTGTTGTATGATAGCGCCGGGAGCCGGAGCATTTGGGCC
CGTCTTGTCTGCGCTACTGCTCTGGCGATCAATTGGCAACGAATTGGCGTTGGGTTGGAG
AGATGCATTCGCGATTGGTTGGCGATGGGTAGGTTGGGCGATGGGGCGGATGTGTACATA
GATAGGGAGGTGGGTAAATGGATGGGTGGATGGATGGGTGGATGGATGGATGGATGAATG
GATGGATGGATGTGCGGATTCGTTCGGCGCGCGCTGGAGGGGGTGCGGTTGCACGGGAGA
GATGGATGTTTTGGAGGGAAGGGTGTTCCAGGTGTCGGTGCAGGGAGGAGGCGTGTCGTG
CCGAGCCATGCCGTGCCGTGCTCGAAATTCCAAGAACAAAAAAAAAAAAACGCGCGCCCC
GTTATCTCTCGAAAGTCCCCTGTTGATGTTGATACGGAAACGGTACGAACCCCCTTCGGG
TTTTGCGGAGTTTGGGCTGGCCGGGGCGTTCTGGGTCGGCGAGGGAAAATTCGGCGAGGG
AATAAGGAAGGAAGGAAGGAAGGGGGCAAACAAACGCGACTGCCTAATCAGGCTTGGGCA
TTGGCATTGGGCTGGGGCGGCGTGGCG
>NODE_28843_length_687_cov_34.337134_g24967_i0
CCACCGCCGCCGCCGCTGCCGCCGCCATCGCCTCCGCCCCGACCCCACGCATCTGCAAAA
ATCGCTGCCCCCCTGTCCCCTCCCACGAGGACGCCTCCAGCGCGGCCGCGTCTTCCGGAC
GGGGGCCTTCTTTCAGGAGGCGGAACTCCTCAGGGAGTTCCACGCCCGAGGCGGCTGTTG
TCGCGCCGGGGGACACCATGTTACCGTTGCCCGTGGCGGTATTACCGTTGGTGTTAATAC
CGTTGGCGTTATTACCGTTGGCGTTGTTACCGATGGCGTTGTTACCAATGGCGTTATTAC
CGCTGGTGTTATCGTTCAGGTTACCTTTGACCCTACCCTTGGAGTTGCCCTTGGGTTTCG
AGGAGCCCGCGGAGGCACTAGAGGTGCCGTCGGAGATGCTCGTCCAGGGGGGAAGGTCGG
GCCAGACGATGCCTGTCACGGCGTGGAAGGTCTCGACGGCCTTTTCGGGCTCCTTGCACA
GGAGGTACGATACCAGAGCACTATTGAGGAACCTCGCGTTCATCTGCACCCCCGCCTTCT
CCATGCCGTCCAGCAGGTTGTCCACCGCGATCGCCTGCCGTCTCAGCCCGTACGACCTCA
CCAGCGCCCCGCACCTCTCCAGGACGATCGTCCGAGCCTCCTCCTGCTGCCCCCCTCCCG
CGCCGGCCTCGGACCCTTCCACGCCCC
>NODE_28844_length_687_cov_26.869707_g24968_i0
GGAGGTGGAGCGGGGGGAGCCGTCGCCGAGTGCAACCGGCGCAAGAGTGGGCGCGCGCGG
AAGCGAAAAGTGCTGGATGGCCAGGCAGGCGACGAGGACGACTTGGACGACGACTATCAA
AGCGGTCCCCACCACCAGTATCATCACCGGAGGTAAAGGCAGCTCGTCATCAAACGCGCA
AGCGATGTACGATTTTGTCCGATGATGCTTCAGCGCTGGCACCAGTGAGCCATCGCTCGC
ACGTCTCTGACGGTGGTGCCTGATCACGACCGTGGGGCTTCTTTCTCATATGGGGCTTGT
CCTTACCTCTTCTTTTTTTTTCTGCTGCAAAACTCGTTTTCTACCCGAAATCCCAAAGTA
TTTTGTCCCCGAAAATATGGGTGCAAAGCTACGAAGGAATGACGCATGCCTGGCATGGAA
AAGTGATACCTGATACTGCGGCGATATAATGTACGAGTTACAGCAGTAGTAGGACAGGAG
AGAAGGGGGGTGGGAAGAAAAGACCGACGGTACGTAGCAGTTTGGCGGGCAAACAGGCAC
CTCTCAGCCGATTCGTTTCGTTCGCCCGTTGCTCCGTCGGCACGAAATTTGCTGCGATCG
GTGGAGTACCGTTAGAGTTTCATGTATGTGTGTTGTTTTTGTGTGTGTTCTCTGTGCTGT
TGCCTCCCCCTCCCCCCTCCCACCCTC
>NODE_28845_length_687_cov_26.542345_g61_i26
GGGTAGGCCACCGCCGCATATACCTTCATCGTTTCTGTCTTCTTTTTTTTTTCTTCTACA
TGGGTCTGTCTCCGATATCGGGTTAGCGCATGGCTACTTCCCTCGCGTGTTCGTACAACT
TAAAGAAAGGGAGGATATAAACGGAAACTATTCCTAAATGCCCATCAGGTACGGTATAGT
CTCCTGACAGCTTCAAACCGCATGGAATCCCAAGTACACCGTGTTGCCCCATTATATGGC
ATTGGCAGCATGAGCAGCAAAGTCAACCGGCCACCGGAATATCCACAGCCCACCGGGCTG
TCTCCAAAATGTTGTTTTTGTTTGTTTGTTTGTTTGTTTGTTTGTTTGTTTGGACGCGTG
CTACGATAGAGGCAGCATTTTTTGGCTGAAACGTTTTTGAATGACGGGGCTCCTTATGCT
CAAAATCGCCGGAATTAATTTTCGTGTCGCAATATTCCATTTTGTGGTTAGCACTTTCGT
TTCCCTTCAAATCAGTTTTTGGGTGAGGTATAGAGATCTTCAAGTGATAAGTGACCACCC
TCAGAAAAAAAACGTGGTACACCTTTGCCGTAGCATGCGTCTTTGTTTGATTTTTTTTGT
TTTATATATATATAATTTTTATTATTGTTTTTGTTCTATTTTAATTCATTTGTTTACTAT
GTTGTGTTGTTATATATAAATATATTT
>NODE_28846_length_687_cov_19.622150_g24969_i0
CTCGCTCTTTCTTTCTCACTGCTGTTTCGGCCTCTCCCCCTTTCTACCTTCAGTAGGCGA
AACCAAAAAAAAAAGAAAAAAAAAGCCGCAGGTACGCGTCCATTGTACCGGTAATAATTC
ACTGTATCCTAACAAGTAGCAAAAGATTCGACGTAATTTCTTAAAAAATAGCACCACCAC
GAAAACAGCCTATAACATCATCCATCGGGTCGTAAAGCAACCACAAAAAATATCACGCCG
GTTATTTCATACTCTCATTTACGCCCTTTCTGTCCTTTTTCCCCCCCCCCCCCCCCCCTA
CCTATATGCCCTGCCCTGTCTCTGATCTGCTTCTCGTCCTGTTTTTGTTGTGAGTCTCCT
CGGCAATTCCCACATCGTCTTTTTTTCCGGCAGCACTTTTACTTACTTTTTTTTTTAGTC
ACAAGACATGGCGTGCAAAAGTCAAGTCGATCATCAAAATCCATCCACAACAACACTTCA
GAGTCTTAGAAGCGAAAAAAAAAAGAAAAAAAAATGTATCAGAAGAAACAAAAAAAGCAC
ACGCCACTTTTTTTTTTTTTTTTTTTTTTTTTTTGTCGAGAGAAATAAATCGCAATCGGT
CAAAAGACAAGAATAGTCTCAAATCGTTCAGTTTCCCCTCTTGTGTGACAAAAAAAAAAA
AACAAAAAAAAAAAAGGGCACCTGCAC
>NODE_28847_length_687_cov_16.684039_g24970_i0
CCAGCATCGAGGCAGCTGCCGTTACGGTGACGTCCAACGCCGACCTGACGAGTGCTTGCG
CCGCTGCCATGGCCACCCTTCGCAAGAAGGATCCGGATGGTAGACCGCTGCCGTCGCCTC
CGTATTGGGCCCCGGTGGCAGACGGGTCGGATCGGCCCTGAAGCTGCCGAAGAAACTCTT
CCTTGTCCTCCCAAGAAGCCCCAGGCACCTGCCGCCCCTTATCTCGCTGAAGAGAGCGCA
TTTTGTCCCGAAGCTGCGCGTACGTGAGACCGCCCATCACCCCGGCGGCAACGAACGGTA
ACACGATCATGAAGCCGAGCACCGGGGAGAAGAGGCAGCCCAGCAGCAGCCCGGCGGACC
AGCCGAGGACCACCCCTACCGCCCACCCCTGAGTGACCGTTCGGACCTGAGCCTTCGCGG
TCATGGCGCTCCCGCTCTCCTCCCGCCGCAGCTGCTCCAGCTCGATCTCGGCCTGTATTC
GTCCCATCTCCGCCGCTTCTGTTCGCGCCTCGTACTCCTCGGCTTGCGTTCGTATCCTCT
GCTGAAGACCTTTGAATAGCGACACTGCCGCATCGCGCTGGGCGGTGATCTCTTCCTCCT
CGATGGACTGGTTCATGGCACGTGCGTTGCGCGGTAGCACGCGCACAGTAGTCCCTCCCA
CGGTCTCGCGAGGCCACCTGAAAGTCT
>NODE_28848_length_687_cov_15.662866_g24971_i0
GGGGGCGTGTTGTTGTTTTCGTTGTTGATTTTTGCGCGTTGCTGGCAAACACCGGCGTTA
TTCATAGAGATAGCTATAGCTACGACGACGCAGTGACAGGTACGTATAATACGTACGAGT
ACACAAGTTTTATCATAATATCCTTCTACGTACTGTACTGTAGATCGACCTGTCGGTTTG
TACGAGACCTCGAGGGCTTTTCTGTGGGACCATCGTTTTAGAGGGTTTGTCCACCAAGTT
GTTGTGGGACGGTCCCTTTTCTTGGGGGATTTCCCGCCAATCAAAAGCACCCTTCGAGAA
CGTTGACCAACCAGAAATATCAGTTTGTAGACCTTGGGGCCTGCGGTGGGGCGGTATGCT
TTACAGGGAGGGGTTTCCATCTATTTATAGTACCCTTCGAAAATGTTGACGTATCAGAAA
TATCGGTTTGTAGACCGCCGGCCTTGTGATGGGACGCTCCCAATTACAGGGGTTTTTCCC
ACCAATCAACAGTGTCCTTCAAAAACGTTGACCAATCAGAAAGGTCGATTTGTAGACGTC
GGGGCTTGTGGTAGTGTGGGACGACCCCATTTACAGGGTGTTCCCACCAACCAAAAGCAC
CCTTCAAAAACGTTGACCTATCAGAAAGGTCGGTTTGTAGACCTTGAGGCCTCTGGTGGA
ACGTTATGCCGTGCCGTTTACAGCGAG
>NODE_28849_length_687_cov_11.832248_g24972_i0
GTTTTCTGCTGCCCGGCAGGAAGCATTAGAGGAGGCACTTGTAACCGTCGGCGTGGACCC
GAAGGAGCTCACGGAGGCGGACGAGTTTTACGGGTCGGCGGCGTTGAAGGCGTACAATAC
CTTCGTGCGTCCGCGGCCGAAGCAGCTGTCGAAGGTGGTCCAAGAGCCCATCCCGAGAGC
GGCCCTTCGCACGGCCCATCAGGTGGCGTTTTTGGTGAGGCGGCACCGGGCCGACCGCGC
GGAGTACCTCCGCAACAAGGACGCGAGCATGACGGAGGCGGAAAGGCGGGGGCTAACCCC
GCACCCCGTCGTCCTCGTGTGCGACAACGTTAGGTCGGCGTACAACGTAGGATCGATTTT
CAGGTCTGCGGATACTGCGCGAGCAGCAGAGGTAATCACGTGCGGGTTTACTCCGCATCC
GGGGGGGCACGGAGAAGATAAGGTGCGTAAAACAGCGTTCGGGAGCGTCGACGCCGTCCC
CCACCGCCACTTCGAAGACCCCGCCGAAGCCGTCGCGTCCCTCAAAGCCGAGGGAGCCTT
CGTCTGCGCCCTGGAAACCACCGACGGTGCCTCGTCTCTGTTCGACGTACGGTTCCCCTT
GCCCCTGCCTTTGCTCCCCCCTCCTCCCGGGTCGGAAAACGCCGCCGAGTCGAAACCCTC
TAGCGGCTTGGTTGAGGGGGAGAGTGG
>NODE_28850_length_687_cov_11.324104_g24973_i0
GTAGACGGGAGGACAGCGGGCCGCAGGCACCAGCACCAACACCTGGAGCATCACCACGAT
AACAGACCCGTAGCGCGGGAAAGCGAGAAAGTTGTAGAGTGCATTGGCCTCTCGTCCGAG
AGCGTTTTGGTTTGGCCTGATCTACAAAAAAAATTGCATGCTGGCACACCCATCAGCAGA
TAGATGCTACGACTAATAGGCGGCATCGGCACCGTACGAGCACGCAGCTGCAGCAGAAGA
ACATCGTCACCACTGCTACCAGGCCCGAGGGGTCTAGCGGCTTGCCTCGCGCCGGATCTG
TGCTGCACCCTTCTCCTCTTCTTGCTCTGCTGCGTGGACCGCGCCGGAGTAGTGCGCGGC
GCGTGGTCCGTGAGCCAGCCGGCGCGGTTGCTTCGGGTCGGCGCCTGGCCTGCCCGAGCG
TCGCCGATCGCGTGCAGCCGAGGTGCTTTCACCGGTGGTGAATCGAGATCTCTGCTTGCG
CTAGAGGGCTGGTGCAGCAGCGGAGATATCGTAGAAGGAGGAGGAGCAGGGGAGGGGGCG
AGTCTCGGCCTGGCGGGTAGACGATGTGGCTGTAGCGGCAATAATGGTGGTGGTGTTATG
GAGAAGGGGGGCGTTTGGATGAAGGCCAACAAGAAGAACAAGAGAAAGCGAGAGGAGCGC
CAGGGAGGAGCAGATAGTGGCGCCGGG
>NODE_28851_length_687_cov_9.218241_g24974_i0
CGGGGCTGGCCTCTTGGTGTGTCTGTTGGCCTGTCTTTGGACTGCTTTTGGCATACCTTT
GCATCTGTCGTTGGTCTGTCTCTTGGATCTTGATCTGTCTTGAAATATTATCTGTTTTTG
ATCTGGTCTGTCGTTGATATGATCTGTCTCTGATCTGGTGTGTCTTTGATACTATCTCTC
TGATCTGATCTGTCTTCGATATGTCTGTCTTTGATCTGCCTGTCTTGTCTTGACTTTCTC
GCTGTGGTTTAGGCAGGTTGGTAGGTAGGGTGATATAAAGTAGCGGCCTGTCGTTTTTTT
TTATTGTCTCAAAAAGGTTTTTCGCGGTTCTGTTTGGCCGGAAATCCCCGGGGTTTTTAA
TGAAGCGAGGCGTTTGTTTTGTCGGAGAGGATGCGAAAGCAAGCTTTTACTGAAACGGAA
GATTTGATTTTGAGACCGGTGTTACTTGACGAGAACGAGGAGGGGGAGATGAGGAGGACG
ATATCGCGTGTGTTTTTGTTTGTTTTGTGTGTGTTGTTTGTTTTGTGTTTGTTATACGGC
AAGTCATTTTTCAGACCTAAAAGACGAACGGCGCGGCACTCTGCCCTGCTCTGCTTTGGT
GTCTGCCCGCATCACGTTGATGATGGTTCTTGGGAGGTTAGTGGTGATGGGGTGGTGCGA
AACAGACGGCGGAGGGGGAGGGGGGGC
>NODE_28852_length_687_cov_5.688925_g24975_i0
TGGAGATCTAGACGCCATGGTGCAGGCAATGGCCCCGCCAACGAGCGCACCCATCAACAC
AGGGGTTTCCCTGAACCCTGCACAAGAGGCTTGCGCGCTGCTCGACCCCGAGACCCCCGC
CATCCTCCTCACGGCGGGTGCGGGGACGGGTAAGACGCACACCTTGGCTGCCAGGCTCGC
ATACCTCCTGGGCGTGAAAATCCGCAGGCCTGCCTTAGGCGAGCAGAAGGAGGGTGCTGT
CGCGGCGGGAGACATTGGGCGGTTGGACCGGACCGATTGGCTAGCAGGCGTTTTTGCGGG
AGGGGGTGGGATGGGAGAAGCTTCTGCTCACGCCGCTGCGCCGGAGAATGTTCTGGTGCT
CTCCTTCACGCATCAGGGGGTACAGGACGTGAGAGACCGTGCCGTCGCCGCGGGGTTGCC
AAGGGCTCAAGGCGATAGGGTTTGGGCGGCGACGTTTCATTCCTTCGCGGCTACTGTTCT
GAAGCAAAACGCGAACCTTGTGTGGCCGAACCCAGCTTCCGCAGGCCCAATTTTTTCCAA
AGGCGTGGACATAATCGGCCGTACCGAACAAGTCGATCTCCTAGCAACAGCTCTCGCGGG
GGCGAAGGAAGGTGTCGACCTCCCTCCTCCCGCCGGTGGCACTTTCTTGTCCGCCACCGG
TGGCGCTTTCGAGGGCACGTGGTCGGG
>NODE_28853_length_687_cov_5.493485_g24976_i0
CGGAGGTGGGGGTGGGAGGGGCGGCCTCTCCCGTCGGCGAAACGCCTACCCTCTTTTTAG
GCAGCGGCTGCGGCAACGAGGCGGTGCCCTTTTACAGCGCGCTTGCGTCGCACGGCGGCG
CCGGAAGCGGCAATTATGACGACGAGGTCCCCCTTGTGGTGGGCGGCGACGGGGTTAGCG
TCGGCAACGCTAGCTACGACGGCTCTAGCTGCGCTGGTGTGAGGTGCGGCTATGTGAGCT
GTGGTAGGGTTAACTGTGGTGGTGTGCGCTGCGCCGAGGTGAACCGTGGCGGCCTGGGTT
CCGCTGGTGTGAGCTGCGCTGGCGCTAGCTGCGGCGGTATGAGCCGCGCCGGCACGGGCT
GCGGCAGGATCAACTGCGATGGTGGGAGCCGTGGCGGCGCTAGCGGTAGCGGTAGGTGCG
ACTGCGTTAGCTCGCGCGGGGTTAGCTCCCGCGGGGCTGTTGGCGCCCTACCGCTATTGT
CGTCCGCCGTCAACAACAACAACGGCGCCGCCGCCGCCGCCGATGCCGTAAGCGGGGGCG
GAAGCGAAGGCGAGGGCGCGGCCGGGAGCCGGGCCGGGGGCTCCCGGGACGAGCACTCCG
CGGCTAACATCTCCGACAGATCGTACCACAACCGGTTCTCCACCGCGAGTGAGGTGTCGT
ACGGTACCAATTTCTCCTCTGTGTACG
>NODE_28854_length_687_cov_5.304560_g24977_i0
GGGTCGGGTCGGGTCGGGTCGGGTCGGGTCGGATTGGGTCGGATCGGGTTGGGTTGGGTC
AGGATCTTCTCAAATTCTCACGGATCGGGTCTGCTGGTCACCGATACCCGACCCGATCCG
ACCTGATCCGACCCGACCCGTCAACAACCCTGGAAATATCGCATACTCGATACAACGCAA
GGAGCGTGTTTTTCCCCGCATCCCCTGAAAAACGCCTTGTTTTTATTCTGCTGATATATA
CGGAAATAATACGGAACGAGTGCTTCGATGTACCGAATCTCAAAACCGAATACACGTATG
TACCGAATATCGAAAAATCGTATTATCGGTTTGTTTGTTTGTTCATCGGTATGATATTGT
ATACCACTCACAATATAAAAACAATATACGATTGCGCACTACTACCCACCACGGCCAATC
AGAATCCGACTTCACGGAATCCAGACCTTGACCTTAACACCAAAAAAGAAAAAGGAAAAA
AAAACTAGCTTCGAAGCGGGTTTGTGAATGTGTTCTTCACATTCAATCCGTTCTTTCTAC
CCGTCGACACGCAGCACACCCAGTGTCCGTGCCGGTTCTTCAATCCTAGAGAGATACAAG
CTCTGCGATCACAAAACTACGGCAGACAGTGGAAAGTCACAACTCCGTTCTGATGTCATC
ATCGTCGCGTAAGTGCTCCCCCTCCCC
>NODE_28855_length_687_cov_5.114007_g24978_i0
GACACGTCTCGAACTCGATATCTGCGTTCACGGGGCCCTTTCCTTCGATACGCGTATGCG
CACACACGCGCATGTATGCATACACGAACATACAAACCAGTCACGCACACTCATGCGCTT
TTGTACAAACGTACACGTGCATACACGTACATGCGCATGCCCGCACATGCATGCAACATG
CTGCGCATCCATGCACATACTGCGAGTACACATTATAGGCTTGATGGTAATCATGACCTT
AGCAAATTTCGTAGTTTCCAACGTACAGTGGTTTTGATCAGCTGGCTTGCTTTTTGCTTG
CTACATACTCTGTACACATCATGGTCGTCATGACCATCATAATAATACTGATTTCATCAC
GTGGTTTGCTCTGTCTTCTCATATTTACACATCAGAATCATTATCATCATTATCACCATC
ACATTCTGATTTGCCTCTGCCTTGCTTTTGCCTTCATCCGCTTCCCATCACGTGTAAACC
CCTTAAGAACTGGCTGCACCCACGTTTTGTGGAAAAAACTACTTGGAAATAGTATAGGAA
CATGTGTTCAGTGGTGAACGGGTTATTCAACCCATCCAGAACTGAAAAAACTTACCCCAC
ACTAATTCCGAGTAATTTGTCCTCAAATACGTGGGACCAGTTCTTAAAGGGTTAAGCACC
AAAAACTAAAAAAAAAATGAAAATAAC
>NODE_28856_length_687_cov_4.842020_g24979_i0
GATCCCTCTCCCGAAGCACTGCTGTCGCTGCTGTCTTCCTCGTCTTCTTCCTCCTCCTCC
TCCTCCCCATCCCCGCCAGTAGATTGGCGGGGGGTCTTGACCACCATCGAGCTGTAACGC
TCGGTCTGCTTCACGAGGAAGACGAGGTGCTTGTCCATCGCCTTCCGACGGCACTCGTCC
GCCTCCAGCCGCTGCTTGTACGCGATCACCTTGTTGAGCTTGCCCCAGAAGCCCCGCACT
TCCCTGGCAACCTTGGAAGCGCCCCTTCTCAGGGCGAGCTGCTCCTCCTTCGCCTTTTTG
GCCTTACGGGCCTCGTGTCCCCGGAAATGGAGCAGCACGGACTTGGCCTGCTTCTTCCTC
GCGCTCATGTGCCGCTTCCTCTCCTGCTGAAAGTCGTCGGCCATCCACATCATCTCTTTG
ATGAGGAAGTCCCAGTGCCTGCTCTTATCTCGCAGGGCCTGCCCCAGCACGTCCGGTCGC
TCCTTCCCCCCAGTGATAACCTGGAGGCGCTTCGCCAGCACTGCCCGCTTCGTCTTGACC
TTCTCCATCGCGTCGTTCCGAACGCAAGAACGCACCATATCATCGAACTCCGCCTCCGTC
ACGGGCGACGGCTCCACGGGGACGTTAGCCTCGGCGTCGCTCTTCCCAACCTGCACCCAC
CGCTGCAGCATCCAAGCCGGTGTCGTC
>NODE_28857_length_687_cov_4.762215_g24980_i0
GCCGCGTCCAGAAGGGCATAAGCTAGCACGGAACCGGTTACGACGCCTCTGGATACGTGG
TAGCTGCAGCCCACCCCGTCCTCGCACACGCACTCGCAGCCCCCGCCGTACCGCCGCGCG
GCCTGGAGGAGGGGCCGCCCGGACCGCAGCCGCCGCTGGAACTCCACCTGAGTGGTGGGG
ACCGGGGGAGGGGGGGCACCCTCCGCGTCCCCCCTCGCCGCGAGAAGCGGGGCCAGCGCG
ACCAGGGCGTCGAGGAGGAAGTGAAACGCCAGGGGCAGAGCGAAGAACGTCCTCCCCAGG
TGTCGGCGCAGCTCGATCGTCGCAATGACGGTAGCGGCGGCGGAAATCGCGGTCCCGAGG
CAGAGCAGGCCGCACAGGGTTTTCCACAAGAGACGGAGGCGGCGCCGGAGAAATGACGAC
TCTGCCTCTCTTTTTCGGGCGCGACCGGCCTTCTTCTCGGCTCGGGAGTTGGCGTTGGAG
TTGGCGTTGCCGTCGGCGTTCAGCAGAGGGGCGAGGTCCCCGCCGCCGTCCCTCTCATCC
CCGCGGCCGTCACCTCCCAGATCGTCCTCGTTGTCGTTGTAATCTTCCAAGTTGCAGTCG
TCATCGTGGTCAACATTGTCGTCGTTGTCGTCTCGCAGTGACAGGTCGGCGAGCTCTAGC
CCTCTCTCCTCTCCTCTAGCAGCAGCC
>NODE_28858_length_687_cov_4.527687_g24981_i0
GCCTGCATCGGTGGTGCTTCCAGGAGCCAACTTGTCCCGTCGCATCGCCGTGATGACAAC
GCTTGTCGAGAGGATTGAATACATCGCTACGGCTTCTGGGGCGGAGGCTCTCCTCCTCGA
GGCCTCCATGATCCGACAGCACCAGCCGCCTTTCAATGTCCTGCTCAAGGACGACAAGCG
GAATTACCCGTACGCCTGCGTCACCTGGAGCGAGCCGTACCCTCGCCTCCTCATCACCAG
GGACAGGCCCCGCCGGGGAGGTGGGGCGGCGGACCGCTACTACGGCCCCTTCGTCGACGC
GGGACAACTCAAGGCCACCGTCGCCCTCGTCCGGCGCGTCCTCCCGCTCCGCGAGCGCCG
CCGCCCCCTCTACAAGGACAAGCCGTGCCTGAACCACGACCTCGGCCTCTGCCCGGGGCC
CTGCCAGGGCCTCGTCTCGGAAGACGACTACGCCGAGACCGTTCGGCTCGCGGAGATGGT
CTTCAGGGGGGAGGGCGGCGAGCTCCTGGCGAGACTGCAGGGGCGCATGGAAGGGGCGTC
CCGCGCAGAGCGGTTCGAGCAGGCGGGAGAGATTAAGGCGCAGATTGCCTTGGTTCGAGG
CGGCCTCTTGGGGTCGGCACTGCACTTTTCGTCGCGAGGCGCGGCTGCCGGGCGGGGCTG
GGCTCAAGACGATGACCTTGCGGCACG
>NODE_28859_length_687_cov_4.346906_g24982_i0
GAAACAAAGAAGGGACGAGGATCAAATAACGGCGTCCAGACTTCGATAGAAGCACAATGT
CCAACCGGGCGCCTGGCCCCATATAATCATCCGCCAGCTACACGTCGGGGTGGCGCACTT
TGTACACGCAGCCCTCGCGAAGAATATACACCGATAGGTCGGCGACTCTACCGGACGCTG
GCGAGATCAAGTGGACCATTTTACCAAGTTAAGGTAGCCCATTTTCTCACCAAAGCGCTC
CGAGCATTCTGTTGGCGACGTACGGTCGTGCGCGGTATCTTGTTCTTTGTCGTGATCCCA
CTCATCGGCGCCCGCATAGAGGCTAAGAGGCGAACTTTACCTTAGATTCTACCGGCGAGG
CTGCCATAACCGGGCAGGCCTTGTATTGGAGCAGCCGGAAATCAGCATTCGTCATGGCGA
CCTACACTGCACGAACTGTGGCGAGCGCTGCGTTTGGCCTAGGACAGCCGGCGGCGGCGC
AAAGCCCAGTCAGCGCTGGGGGCAGAGGCCAACGAAGGGCGTGGTGGTGGCAGAAGGGAC
TTCTTGATTCGTGCTGCTGCTGCTTCTCTCTTCGTGCCGGTGTGGGACTTCTGGCGGCGA
CCGACCTGCTCTTCGGCACGGTGGCCATTTTCTACGTGCACACCTTTTACTTGTCCATTT
TTCAAGTGCTTCTCGCCCAGATCCAAT
>NODE_28860_length_687_cov_4.063518_g24983_i0
CCCAAGCTGTACACCCGCCCCCCCCATCATTTCTGCGACGCTGGCCAAATCCAAGCCGTA
CAGCAGCCAGAGTACTTCGAAGTAGATGAACACTAGAAAAACTCGAGGGTGCAACTTCAT
TGTTGAGGTGCCGTCATCCACACTTCCTAGCACAGTCAACTGCCTCGTCTCGAGGGTCGT
GGCCACTGGCACATGATCCCTCTTGACAACCAGCCCCAATTTCTTGGCTTAAATCACACG
GGTGGGTGTGTCTCGCCAAGAATTTTCTGCAGCCGATCTACCCAGGTGAGCCTACAAACA
ACGTGAGGCTCAGCGCCCCCCCTGCCCAACGTGCTTGCGCTCCCGGTGTGCTTTCGTCCG
GCTCCGAGACACGCGCACCAAGCACTTGACTATTGTAGCCACATCCCAGTCCACGGCCCT
CGATCCATATTCAGTGGCTGCTACTGCTGAACCACACGTAGCTTATGGACAGGCCCCTAT
GGGGGCCGCGCCTGTCCCTGCCGAGGATCAGGTTGATGCATCGTGCAGAACGCCGGAGTT
GGGCCGCCCGCAGCCCCAGAAAACCCGTCGCCTGGGAGCACTACAAACGGCCCTGGAGCC
ATAACCTGTGGGTGTTGATGCACCATATTCATCTGTTCGACGGGCCCCTGTAGGGGCGGC
ATCTGTCCCTGCTGAGGATAAGGTTGG
>NODE_28861_length_687_cov_2.988599_g24984_i0
GTACTTATTTCCTGGCCGCAGTGCCCCTATTGGTCGAATGTTTTGAAAGGAAACCTCTGG
TGGAAATTGAAAATTCAGTGTCGTCACCCAGGGGGCATACGAAGCTAGGGAGCAGGATGG
ATGGTGTGCTGATTTTATTCTCCCGACTTTAGCTAAACATTTTGGTCCTCATCGAAAAGG
CCTACGACCCCTTTTGCGTGTGGTGGCATGATAGCATCGAGCTGAGAGCATTCCCTGGTC
AGCCGAAGGAGAATGGAAAAACGCCAACGCCGGCCGCGATGTCCTACGAATCTATCTGCC
TGTTGGGAAGCTTATTTCTGCATAATATGGGGAACGCTATTGGTATCGTCTGGCGTGGGG
AGTCCTTAGATCACAGAAAACGATTTGTTTTCGATGCGGTATATAGCAGGGAAAGTAGTA
GCTCCATTCCGGCGGAATCAATGTAAATAACGCCTGCTGCCTTTTTTCTCGCTGAGTGTT
GCTTGGCGTGCGCACCGAACACCGTATTTTGGCCGGCTTTCTTCTTGAAGGTGATGGGGG
TGTACTCATGTCATGCATGGCTGGCTGTAGTCGTCTGACCATAGACTCGCATCCCCACGA
CGACATTGCCGGGACGAAGCGAGTTGGGTTTTCACCGACCAGGCAGATATTGCTTGCACC
AAGCGCGAAGCGCCGCGAGACGTTTGG
>NODE_28862_length_687_cov_2.956026_g24985_i0
CTCCGCTGATGATAAGGAGCGAGCGGTATACCTCCTCTCCTTCAATACGCGACGACTTTG
AAAAACGAAGCACACGCATTGCGGTAAATACCCCGCGGCGGACTACGGTATGGTTTTGCC
TGTAGTAGGAGGCAGGCAGCCAAGCCGGCTTTAAAAACGACAAACGCAATAGTTAACGAC
TTGGGTAGTTCTCCAGATGACGAAACCTTCAAGTCGGGCATGTTTTTCCGCGCACATATC
CCTCTGGGCATGGCTTCTGCCGGACATGCAATTATAAGGTTTGGTGTACCCCCTCCCGCG
TCGTAAATAACCGATTTCATCTATTACGTATAGCCCGCGCCTAAAATTTCCTCACCGCCT
CGCGCGTCGTAAAGTATCTATTTAATTTAATACACTTAGTGCCAGCCCAAAATCACCCGT
TTCTGTGATGATCAACTTGGGTAGTTCTTCAGATGGCAAAACCTTCAAGTCGGGAATGTT
TTTCCGCACACATATCCCTCCTACTGGGCATGGCTTCTGCCGGACGTGCAATTATAATGT
TTGGCGTACCCATTATAATGTTCGGTGTACCCCCTCCCGCGTCGTAAATAACCGATTTCA
CCTATCACGTATAGCCCGCGCCTAAACTTTCCTCACCGCCTCGCGCATCGTAAAACATAT
AATGCATTTAATACCCACAGATCATCC
>NODE_28863_length_687_cov_2.754072_g24986_i0
GCGAGGAGAGAAGCGGACCCGAGCGTGCGAGCTACCGGGGATGATCGACGCACTTCTCCA
GCAGTTGGCTGATCGCATCACCGGCTCGACCAAAGGCGAAACAGCTCGACAACTTTATCT
GGACATCAATATCAGCGGGCTGAAAGACGGAAACGACGAAGAAAAAGCGGCCGCTTTCGA
CGCGCACAAAGATGCCATCCTCCCAGTGCTCATCAAGGACTGTTCAGAGGGGTGCGATGA
CTTGCAGCGTGGAGCCTTAGAGATATTAGGCCACCTCGCTGGTATGGCCGAGTGGATTTC
CCCCTTCCAGCCGCATCAGGCGGCGGCACTGTGGTCAGCGGTTGCGAGGGTTCTGCACGA
CGAAGCTCAAGGCAAACTTTCCAAGATCGCTGCGCTGTTCGCCATCTCCAATCAGACCAT
GGGCTCCGACCTGATGGAGACGAGCGCTCCGCTGCTGGCACCAGCAGTAGCCACGGCAAT
GCGCCACGCGAGTGCCGTCGTTCGCAAGCAGGCCGCCCTTGCCTCGCTTGGCCTCCTCCG
CGACGCTCCCCTTGCCATGGCGACTTGCGGCATCGGCAGCAGGGGCGCGACAGAGGAACA
CGGTTTTTGGGCGCCGTGCCTACTGCGCCTTTGCCTGGACGACTGTGTTGGGGTGAGGGT
AGATGCGATGAAAGCGGCGAAGCCGGC
>NODE_28864_length_687_cov_2.115635_g24987_i0
CAACACTGCAACATATCGATACGCGCGACGCAGGCGAAAATCGTTGAGATAGGCACGACG
GATCTCAACGCCTACGAGTAGAGTGCCGACATGTGCCTTCAATGTGCCTATGTCGTACTG
GTTGGGGTGCCTTAAAAATGTATCAAGTAGACCTTTTGAGCGCCCCAAAGCACATCCCAT
ACCGTACTACCCTGGTATTTTTTATTAATTTAATTCAAGGGGTACATCAGTAGTCCAGAG
CCGTATGTATGCCACCCACCACACGTCTCTAAATGTCATACTTGGATTATACCTGGTATA
CGATTATCTCACCCAAAAAAACACGCGGCACACAGCCGGAGCGGCAGCAGCAGCAGCAGA
CCATACACCATGCATCCCCTTCCCCTGATTGTGGGTGTTCCCACACTATCATACCGGCTT
ATTTTTTTTTCTTAAAGGGCGTGGGGATGGTCTGTTTGGCGTGCAATTTCGTCTTACTTC
GAAATATGAGCAAGATAGGCACGACCACAGCTCTTCGGGCACGCTCTTTCCGAACAGGGA
CGGTCAGGCATTATTCCAGGCATGCGACAAAGGCTAGGGCTTACCTACAGCAATATCCCA
GCGGTCTTTGATGACGTTGGTGCAGTTGCACGCCTTTCTCTCTGCCCTATCCATCCTTTA
ACTTCCCCCATCCCCTTTTTATTCTCC
>NODE_28865_length_687_cov_1.773616_g24988_i0
GTAAAAAACCTCGCGGGTCAGGTCAGGTCGGGCCGGGTCGGGTAAGGGTGACCCGACCCG
GCCCGTGAGAGTTTGAAAACCGCCTGACCCGACCCGACCCGTGAGAATTCGAAAAGCTTC
CTGACCGGACCCGCGGGTCGGGTCATGACCCCGGGTCGGGTAAGGGTGACACGACCCGGC
CCGTGAGAGTCTGAAAACCGCCTGACCCGACCCGTCCAGTGAGATTTCGACCAGTTCCTG
ACCGGACCCGCGGGTCGGGTCATGACCCGTGAAAATCCCTGGTATATACGATCTACAGTA
GCTCTCATGTTGGGTGGGGACCCGTATAATCTGCATGATCTATATACGGCATCACGTGTT
TCCTGGGTTGGCTCTACTATGCAGGTCTTGCACACCCTCTCACAGCTCACAACGGTAGGT
GAGAGGAACTCGATGATGCCAGGCACATATACATACATGGTTGGCTGAATCATTCGATAT
TTCGATACATGGAAAAATTTCGATAACCATATCTTATTCTATCATACGATACGATATCCA
ACACTTTACTCATACGATGATATATATACTTTTTCACAGACAGACACACGCTCCCTTCAT
TCTACAGCCTCAGATTGTGTTCTCATACATATACAGGATGCACATCCCGCATGAGGACAT
ACACAACCCGTAAGTACGCGCGATCGA
>NODE_28866_length_687_cov_1.724756_g24989_i0
GCATCCGCTTTCAGAGTGCCCTATACATCTAATAATATGCGCACGTATTCTGTACATCAC
AGCCAGCCCTGCTTTGGTTCAAGTAAACTTGGCTTGAAGATAAACCGATGTACAAGTATA
GATTCAGAGACAGACAGCAGTCAAATCCCCAGTGGGCACACGAAGTATACCTGAGGTTCT
CTATTTCTCTGAATGGTGCTCTTTTGTCCGTCCGATCGATTTCCCTCTAAAAGCTTTCGT
AGGTAAATGGTCTACTTCGAAGTATATGGTGTATTCCAAGTATCACACCAAGCTTGCAAA
CATGAGCTTTGAGGACATGTTTGTTCGATCTCACAGCTGATGAGGTGTTCTTGTTTCCTT
CTTCCTTTTTCCAAATACAAGGGGCGGGGGCACGTAAGGGTACTTACTGGATGGGGCGTT
TAGAGCGACTGCCTTGCATGCGAGGATTGTATGTGTGTGTATGGTATGTATTTACAAGGG
CTCCGCTTCGCTGGCGGTCACTCGCCGCTTGCTGCGCTCGCTCAAGGAAGAATGGAACGA
ACTTAACAAGCGGGAAGACTCCATGGTTTGGTGCGACGAGCGAGTTGAAAAAGCCAAAAG
AGCTTCCTTGATGCAGGGAAAAATCCCGGGCACGACATACATACATGTGTAGACTGAGCT
AACATTTGTTATACATACTTAAGCGTA
>NODE_28867_length_687_cov_1.244300_g24990_i0
CACTTCATCGTTATTCGGACAATCAACCAAGTCAAACGAAAACTAAGGGACGAACTCGGT
AGGGGGGGGGGAAGACAAGGAAAAGTAAAACAAAAACGAAAACAAGGACAAGCTACGTAT
GTTTATTTGAGAAGCACGTAGGAGGGGAGGGACACACAAGGACTCCCGACGATTAATACC
GAAGGTCACCGACGTCTCGTTCAACACGTCGCGGCCGCTGCTGCCCTACCACCTCCCTCC
CCCGGAAATGCACCACCACGACAACCACGGCCACCAACCAATATCGTATCCCTGGTTCCG
GCCACCCCCGAGAACCCATCGGGTCCAAAATTCACTATAAAATTGGTGGCACGGAGCAGT
ACAGAGGGACAGCAACAAGAATAACAACAACAACAAAAAACGAGGAATAAAGAAAAGAAA
AAGAAAAAAAGAGTTGAAGGATCCGTTTTCGTTTTTTTTTTTCTCTCGATTTTTCTAACG
GAACACAAAAATAACACGACACACCACCATCACCACCAAACCCACAACACAACTACCACC
ACCAACTACAACCAGCCTGGCCTGTCCTTCCCGTCGCGCTTGTTCCCTTTCGGATTGCCA
TGTACGACTGGAGGGTCCCCCACAAGCGGCCGGGTTGTTTCTTGGACTTGCTTTGTATCG
CGCAGCCTGAACCGCCGCGTTCCATCC
>NODE_28868_length_686_cov_27.047308_g24991_i0
GAGGGAGGGGGGGGGAGAGGGGAGGGGCTGCAGGGTTGGCTCAAATATATTCTCGCTTGT
GTGTTCTTCTTGTGTGCGTGCGTTGTCTGTGTGTGATAGGTGACAGTAGTTTTGTTTTCT
CTTCTCTCCTGTATTTTTTTTTGTTGATTTTGTTGATTTTGTTTTTTGTTTTTCTGCCCC
CCCCCCCCCCACCCCCCGTAGAATTGACGTCCTGGTTGGCCAGCTGGCTCTAGCGCGAGT
ATGGGGGAGGAGTAGGCGGGGCCTTACGCGCGGGCGGTACGCGAGGACGGCACCGCGCCG
GGTTTATGGCTGGGCTCGGCCCTGCGCTGCGCTACGGGGAGCGTCGGCCGTCTCGTATGG
TCGAGATGCACTGACTTTGCACTACGCGTCGGGGGCGGATACCCGCCCCTTATCTGTGAC
CTACTTTTACGCGCCGTAGAATAACATAATATTCACCGAGCGGTTACACGCCGTAGGGCA
GATAACAATATTTTTTTCACGAAGGCAAATGATAATTCGTAGTCGTCTCCGAACACTGCA
AACCGTTCATGCAGGATGCAGAAATTTGGCGAGAATCGGAAAGTGTCAGTAAAGGCAGCA
GCAGCAGCAGCAGCAGCGATACAATGACCAACAGCACGAGCAAAAGCAAAACAGTAAAAA
GTATCGTTTTTACTCCTCAAAAAAAA
>NODE_28869_length_686_cov_25.469821_g24992_i0
CGCGTCCCCAGTCTCCGCTTCCGACCCGACTCCCCTGGCGACACAAAGCCTCTGGAAAAC
CCTTGCCTGCGCCGCGGCGTGAGCCCCGCTCTCGGGAGTGTCCGGGCTGAGACTCTGTTT
GCCCACGGAGGTGGCGGTGGACGTAGCGGTAGGGGGAGCGGCGGGCGCGGGTGTCTGCGC
GGGTGTGTGCGCGGCCGGCGTGAAAGAGTTGACAGTGGACGCAGGGCTTGGCCCCCCCGC
CCGTGGAGTCGCGGGGACTACCAACGCGGCAAAGAGAGCCGGCGTCAAGGAGTCGCAACC
TGCCGCGTTTTTGGTGGTACGGGCCGGGGCCGCGGCAGCTGCAGCAGCGGCCCGGTCTGT
CCCGCCGCCACCGCCGCCGTTGCTGGCGGCAGCAATGGCGTCAGCTAGGGGCATAGAAAA
GGTACTACCCGCCGCTGAGTCCTCCGCTCCACGAGGAACAGCCCCCGCTGCGGCGGGGGA
GCCTGTAGCGGGCACGCCGCCGACAACGATGTCGAAGTTGCTGCCGCCGCCTCCGTCCGC
CTCGTTGCTGCTCTGCTGCATGAGGTCGGCGAGGGTCATGTTCTTCATTATTCCCGTCGA
GGTGTCCACCCTCCGGGCGGCCTCCGCTGACGCCGCCCGCTCGGCCGCGTACTTCTCCGC
CGCGTCCGCGGCGGCCTGCGCCGCCG
>NODE_28870_length_686_cov_19.841762_g24993_i0
GGGCCGGCGCCTAGCTAGAGCAGGGGCGAAAAAAAACAGAGGTTCTTCCCCGCCGAAAAG
TGGTGGTCGCGGTGGTGGTGGTCGTGGTGGCGGTGGCGGTGGTGGTGGCGGTGGAAGAGG
CGTCGGCGAACCCAGGGGACGACGGGGTGACAGCCCCGCTGTCGAAGCCGACGGGCGCCG
CGACGACACCAGGGGGCGGAAGGAAGCAAGCCCGGACGACGGTGTCGGCGAAAAGGATAA
CGATGACGCTAAAGTTGGGGGAAGCCGAAGGGACAGGGATAGACATAGCGAAAGGGACAA
GGACAGGGATGGCGAAGAAAAAAGGAACAAGGAAAGGAACAACGCAAGGGAACAGGGTAG
GGATAGAGATCGTAGAGGTCAGTCGCCGCCGCTGCAGAGTGTCCGTGGCGAGGTCGATCG
CCAGGCGCGCGATGGCTCCACCCGAGAACGAGAGAGGGAACGGGAACGGGATGGGAACGC
GCGCGGTCGCGGTTCCGGGTACCGCGATGGAAACCGCGATGGTAATGGTGGCGGCGGCGG
CGGCGGTAGTAGCGATAGAGGTGGGAGGTCAGGGGGGGGAGACCGCCGCACCAACAGCGC
GGAAAGCGGGGACCGGCGACGACGGGACCGAGACCGTTCCAGAGAACGGTACGGAGATTC
CCGGCGCGATGATCGGGGTGAGCGGG
>NODE_28871_length_686_cov_18.102773_g24994_i0
GGTGCTGCGGTGGGTTCCCAAAATGGCAAGGGTTTCGACTCATATTTTGGCATTTGATAT
GGACGGGACTCTCATCAAGACCAAGTCAGGGAAAAAGTTTGGAGACAGCCTGGGAGATTG
GCAGCTGCTGCATCCCAGCATTCCGGCTGTGCTCAAGTCTTGGCACGATCGGGGCTACAA
GATAGCCATCATCTCCAACCAGCTCGGGGTGGCAAAGGGCAAGGTCGACAAGACGATGCT
TAAGGCCAAGGTCCAGGCTGTGATCAAGGCGCTCGGAGTTCCTATAGAGGCACTTCTGTC
TTGCCAGGATGATTACTACAGGAAGCCGCGCCCTGGTTGCTGGGAGCTGCTGTCCAAGTC
CAGCAACAACGACAGCGACGAGGGGGGTTTCGAAGTGGTGAAGGAGGCGTGTATGTACGT
GGGAGACGCTGCCGGCAGGCCAAAGCAGGGGACCTATAAGAAGGATTTTTCTGCGGGAGA
CCTGAAGCTGGCGCTGAACGCGGGCATACCGTTCCAGACCCCGGAGCAATTTTTCCTGCG
ATCCACGCAACCTCTCCACAAGGACCGCTCTTTGGCGGTGCTGGGATTCGATCCATCCAC
CTTGCGCAGCGGCAGCTCCTCCCCGTCAGCATCAAACGCCCCTGGCTCTCTGGAAACCTC
TTTTGCTGGCGGTAGCAGTGCGAGGG
>NODE_28872_length_686_cov_17.517129_g24995_i0
GGAGATTACAGATGGGGATGGAGTTGGTGTTGGTGGCGCTGCCTGCGGGCACGGACTCTT
CCCCCTCCCCCTGAGCATGGGTGTGCAGAAAGGCTGTTGTGTTTTGTCTTGTGTTTTTTT
GTATATTCTCCGCCTTTTGGGGAGGGGTTTCGGTGTTTTTTGGTGTTCGTGGTGTTGGTA
TCCGGCGACGCTCGTGATGAGCTATATTCGATTGAGTTGAGTGGTCGCTTTGATCTCGTG
TGTATATCCCCCCCGAAATGTTTTTGGTGTGGTTTTTGTAAAAGAGCTGCCGGGCTCCTC
TCGCCGAGGGTTTTTGTATCATACTACCATTTTTATTTCTTTATTTTTATTTTGGGTACT
TGGCGTGGATGGACGGTGGTTTTTGTAAAAAAAACAAGGAAAAAAATGGTTGGAGATTTC
AAATTGACGAGGCGTTCTGTAGTGCTTGGGTTCGTTTTTGTTTTACGATCGCTTCCCTTC
TGCTTGGCTTGTACCGGTACTGGGTTTTGATGTCTCCCCATTTTTTTTTTATGAAACAAG
CACAACGTTTGTTTTGTTTCGTTTTATCTTTTCATGTATTATCTTGTACTTTACTTGGGA
ATAGTGTGTACTCTTGCCTCTTTTTTCCGAGGTGTTTTTTTGTGGTGTCCTATTAATAGC
TCTAGTGAGATCCTCTCCGCCCCCCC
>NODE_28873_length_686_cov_15.151713_g24996_i0
AGGAACACCAGTGGCGAAGGCGGCTCTTTGGTCTGTAACTGACGCTGAGGCGCGATAGCG
TGGGGAGTAAACAGGATTAGATACCCTGGTAGTCCACGCCGTAAACGATGAGTGCTAAGT
GTTAGAGGGTATCCACCCTTTAGTGCTGTAGCTAACGCATTAAGCACTCCGCCTGGGGAG
TACGCTCGCAAGAGTGAAACTCAAAGGAATTGACGGGGGCCCGCACAAGCGGTGGAGCAT
GTGGTTTAATTCGAAGCAACGCGAAGAACCTTACCAGGCCTTGACATCCAATGAACTTTC
TAGAGATAGATTGGTGCCTTCGGGAACATTGAGACAGGTGCTGCATGGCTGTCGTCAGCT
CGTGTCGTGAGATGTTGGGTTAAGTCCCGTAACGAGCGCAACCCTTGTCCTTAGTTACCA
GCACGTAATGGTGGGCACTCTAAGGAGACTGCCGGTGACAAACCGGAGGAAGGTGGGGAT
GACGTCAAGTCATCATGGCCCTTACGGCCTGGGCTACACACGTGCTACAATGGTCGGTAC
AGAGGGTTGCCAAGCCGCGAGGTGGAGCTAATCCCAGAAAACCGATCGTAGTCCGGATCG
CAGTCTGCAACTCGACTGCGTGAAGTCGGAATCGCTAGTAATCGCGAATCAGAATGTCGC
GGTGAATACGTTCCCGGGCCTTGTAC
>NODE_28874_length_686_cov_14.800979_g24997_i0
CCTCGCCCCCCATCCCGAGATCGAAATCGCTGTCATCGCCATCCACGTCTTCGCTGTCGG
ATGGGTGCACCGGCGTGTACCCCTGCGCACCCCCGCCTCCCAGAGGCAGAGAAACCCTCT
GGCGCAAGGTTTCAACGGCTCTCATGGTGCGACGACCCCTGCCGTTGTTCTCGGCCGAGT
CCAATTTCCTCCGCTATAACGTAGGAGCCGCTCTGTTTTCCCGAGGTAAACCCGAATCAA
CCCGCCGCGCAGCGCAGAGCAACACCCAAAGACAACTACCAGCCTCCTTCTATCTCGCCC
TCTCGCTCTCCCTATCTTCTTGTCTGTCGCTCTTCCTCTTCCTCTCCCACTCTCTACGGC
ACTCCGTGTCAATTTTTTTCTCCCTTGTGTCCTCCTGTAGTTTTCTCTAAAAACACCAAA
GGGGTGTTTTTTTTTTGCCGGTCTTTGTGCCGCTCTTGAGGCAGCGGCTGTTTCGTCCTC
TGCCCGAGCGATCGGCCAAGGCGTCGTCGCTCCTGGCCGTGCGCGCACCTTTCGCGGGGG
TGCAACGGCAGAGGGTGGCGGTTTGTGATGTCTCTGTCTGACACTACGACCCTCCTTCAA
CCAAAAATCCCGTCTCCAGCACCGGTCTTCCTGGGATAGGAGCTGTCGTTGCCCTTGCTT
ACGATACCGAGATCTACCTTACGGGT
>NODE_28875_length_686_cov_10.314845_g24998_i0
GCAGCAGCAGCAGCAGCAGAGCAGCAGCAGCAGTATGCAAAAAACATTACAGAAAAAAGT
TATCCCACAATCATACAGCAGCAGCAGCAGCAGCAGCAGCAGAGCAGCAGCAGCAGTATG
CAAAAAACATTACAGAAAAAAGTTATCCCACAATCAAGTGGTTTGTAACCAAAAATTGGT
TTCAGCTCAAACCGCTTTTTTTCTGCTTTTTGTTTTTTGTTATTTTTGGGTACGAGGAAC
AGGTTCGATTTCCTACGAACGAATGCCAGGCAGCTGGTGTCCTGTACAATTGTAGGTAAC
AGATCTAGACTACAGGTAGGTAGAGTTATACGTGTATCTGGTTGGTGGTGTAAAATTCAA
GCACTGGGCTGGCTGATTGTTGCGGTCCATGGCACCACACCCACCGTTTTGCTATATATC
TCGAGATGTTGCGGCACAGAGTGTTCTTCCAGCACAACTATAACCCATGATTGATGCAGA
AGCTGTCTTTCGTACCTTCCTTACAAGTTTACGTGTTGAGGATATTTTTGGAAGAAGAGG
TCGAATACGCAGCAAACGATCTGATGATGCTAGGGTGCATTTTGATCACCTCGATGCAGG
CTTTAGCGGCGGCAAGTCCACTGGACCCACCCCCGATGATAGCGACCTTCATGCTTGCTC
CTGAGTCCTGAGTAGTACGAGTAATA
>NODE_28876_length_686_cov_7.435563_g24999_i0
GGCAACTCGAAAGATATACAATAAATGGTACCTCCACATCTCGCCTAAGGCAGGTACATT
GTCTACAACCTTCGGGGTAGATAAAGCCACATCTGGACGTCCTGATTGCAGCGTCGTCCT
GTTATTCCTCTTAGGAACCCTAACACTATAGGCCAGGCGGTCTGTGGGGAACCTGGTCCA
TCCTAGACAAGGGCTAAGTCGCCAATCTCCTCAGTGATTACGCAACATAGCATGTTAGGT
CTTCGAACAGGGAGAAACGGAAATCGTGAACAACTATCGTGCAACAAACTTAAAATGCAG
GAAATCGTCATCAAATATGTACAGTGGACCATGGAGGAGCTTCTTTACCTGCCTCAATCG
ACCGCCGGCAAAGAGGGCCGAATCGACCGATCCAAAACAAATAGTATTGACGTGGGATAA
CCTCCAAACGAATACTCCGTTTTAACATTAACTAACGTGGCCCTCGCAGCGTGGCACGGT
GGACTAGGCAAAAGCATCTTCGCATGAGCCGTAACGATGGTGCAGACAAGTCCGTCTATA
AGCCGCCCGTGGTCCGGGCAGTGAGTAGGCTGCGCCCCTGTGAGTCCCCACCGGGATTCG
TTGCCGCATCCCTCAGACTTACACTTTGCTCCGAAGTTAAAACCCGGACCGTCCACGATA
TCGTCCCTATGACGATGGCATACAGT
>NODE_28877_length_686_cov_6.274062_g25000_i0
TCATCGCCAAGTGAGAGCTGGTCCTCGTCGACAACGGAGGAGAGGCGTTGGTCCTGGCCT
ACCGTCAGCTGGTCCACCTCAATGAAATCAAGCGTCATCTCCTTTGCAGCCTCGTACCAC
GCATTTCCTGTCACTTAGTGTCATCTCCACCTCTCCCGCACGCCCTCTCGCTCTCTGGAC
ATCCTTCTGAAGTCGACTGCGGAAACGAACCCACCATCTTGCCCGTACCTTTGTGTGCCG
GGAAGTTTTCCTCCAGCTCCTCCTTGGCCATAACGTCTCTGGCTCGGAGTACGCGCTTGA
GACGAACAGCGTCGGCGGCAATCAAGATCGACGAAGGCACGCGTCTAAGCTTCTGGACGC
CTGGATGATTCGCGGCTTATAATCTGACTTCCAAAGTCGTGGTCGTGTTCCTCCTCCATT
CTCTCGCCACCGCTCTTAGTTCCGCGGCCGGCTCTAACACCGGTGTTTGTTGCTGGTGTC
TCCGTTGAGGTCGGTGACAGCGGGTAGTAGTGTGCATTCCAGCAGAGTCGTCTCCGGCGG
CCGTGGTTGTGCTGGTGTCGGCTGGGGTTAAAGTTCGGGGTGGAGCAAGAGCCCGGTTCC
TTAGTAGTGTTGGAGAATGGCCTAAAATCAGACAAACATCGCTATAGATTTCATCGTCTA
AGGCTTCACAACCGGTAGTGGTGTAC
>NODE_28878_length_686_cov_6.220228_g25001_i0
CGAGAAAAAAAACTACTGCTACATCAGCATGGCGGGGGTCATATTTAAGGAAGCTCGCAA
TCACGGTCGGTTTTCTAAGATTCCTTTAAAAAGCGGACCTAACAACGACCCCATATCGAT
ACGGCCGAAAATCAAAAATCGTAACACGAAATTGCCAGGGCCACGGCGAACAGTTGTGGT
GAAAAGTGGAACATATCGCAACGTTGTGCACTGACGTTATGGTCATGAATGGAACCAACC
CAAGTAGTTGCGAAAATAGTTGCGCCTCAAAAAGCTCGAGCAAAACGACTGTTTTTACAA
AAATTGATTTCCATCTAGGCTGCCGATCTTTCTCCCCGCTTCGCGTGCCCAGCAGTATGC
GTCGCAAGACTACGTTTGTGTGATGTGTTTCGGCTCGAGTTAGGGGGTTTCCTTCCGTCC
AGCTTGGCGACTCGCGGTACTACATTAGTTATGCAGTACTGTGCAGAATTGTGCTCGTGG
CTGCATTCAACGCCGCTGCCGAAAAGAACATGCAACTAGCCTAACATCGAATGGGGGTAC
GGCAAGATGCTAATTCACCTACCGCATTTCGCGCTTGCTCCAACACCGGGAAGCCAAAAA
CCGAGCCCACGTGTGCTTTGCTCTACTTCGTGTACTGATGTCAGGTGTCTCCCACATTCC
ATGAATGTGGCATCATAAACGTCTCG
>NODE_28879_length_686_cov_5.375204_g25002_i0
GGGGTGGGGGCGGCGGACGTGGAGAGGCTGCGAGAGATTACGTGTGGCCTTCTCGCGAAT
GTTTGTGCTCATCGGAACCTGCGGCGGCAGGTGGTCGAAGACCCTTCTCTGGGCCAGGAG
GTCCTCCGAGCGTTTCACACTACCGACGACCCCGTCTGCCTGACGGAAATACTTCGGCTG
CTGTATTTCGCCGCCATGACCACCCCCGCGACAGCGACGGCCACACCGGAGACCGAACTC
GTTGTTTCGGAATTGGCAGTGGAATCGGTGGCGGGATTGACATCTGAATCGACCGCGGAA
TCGGCTACGGAGTCGGCGACGGCGAAATTGGCGACGGAATCGGCAGCGCAATTAGCGGCG
GAGTCGGCGATGGTGGAATTGGCGACGGAATCGGCAGCTGAATCGGCTGCAGAACCGGCG
CTGGGACCGGCTGGCGCGGAATTGGCGACAAGATCGACTGCGGATTCGGCAGCGAAAAAA
CCATGTGCAGAATTGGCTGCGGGATCGGCAGCGGAAACGGCTGCGGAAATGGCTGCGGAA
TCAACAGCAGCAGAGTCGGCAGCAGAATCGGCAGCGAAGCTGGCAGGGGATTCAGCTGCG
GAATCGCGGGCGAACCTGGCGACCGATACGGCGCCGGCAGCGGCAGCAGCGGTTGGGCTT
GCCGCGGCTATGGCGACGGTGGGAAC
>NODE_28880_length_686_cov_5.166395_g25003_i0
TGGTGGTGGTGGTAGCAGGATAGCAGCGATAGCGGCGGACTTGAAGGAGGACAGCCAGGT
CCTCCAAGAGCTTTACGCGTCGCTGGAGGAGATGCTTAAGTTTCGAGGCGCCTCGTTCAC
CGCAGGAGCCCTCGGCAGCTCCTCCTCTGCCTCTCCCGGTTCCTGCACCCGCCCCCCCCG
TCTGGAAAATGGCGCGTACGCCCCCCCCCCTAACGCTACGCCTCCCTGCAAACCCCACGG
TCCCTCGGTTCCTCCTCCTCTCCCCGGCGCGGCCGCCGCTTCCACATGCGGCACCGCGTC
TGGTTCCGGTTTCGTTTCCGCTTTTGGTTCGGGTTCGGCCTGCGTTTCCGATTCGGTTTC
TAGTCCATTTTCCACTTCGGGTTGCAATTCGGTTTCCGGTTCGGTGTCTAATTCGGTTTC
CAACTCGGCTTCTCATACGGTTTCCAGTTCGGTTTCCAAATCGGATTCCAATTCGGCTTC
CGCTTACCGTGGTTCCGATGGCGGCGGGAGCGGCGGCGGCGGCGGGAGAGCTCGTGGTGG
CATCGGTGGTGGCGGTGGCGCTGCGGGAAGTGCCTGCTTGCCGGCGCGAGGGGGAGGGGC
GGCGGGGAGGTCGACCAAGCGCCACCTTCCTCGCCCCACCCCTGCGACGGCGGCTGCGGC
TGCCGCTGCGTCTGCGTCTGCCCCTC
>NODE_28881_length_686_cov_4.892333_g25004_i0
GGTGACAACATCCGATGAGAGTAGACGAGAGCGAAGGCATGCGTCGGCGCGTGCGCGCCG
CCGCCAGGAAATTTCTGCTTTCGGCGGCGAATGCTAGAAAGCTACGCGTATCGCTCTCAG
GGTTATCTTGGGTGGGCGTAGGAACCCCTGAATCGCCACGGGCGAGACAGCGACGGCGAT
GGTGCTATCAAAGTCTTGAGCGTATCCTGCTGTTTTTGTGTCGTTCACTCGGTTCTTGGT
CGGGTTGGAGCATCGAGCTGGTTGAAAAGTTGGGATTGCGACCGCCATGATTAGTTTGAG
GCGCCACCGCCGGGGTACGCTGTGCTATGGTCTGTAGGCGTGGGCGCGGCTGTTGTCCCG
GTGGCCTCGCGTTGTGGTTCACGTGTTGTCGCCTCGGTCGTGGTCATCGATGCGATCAAG
AAATGCGCCAGCTGTAGCAAGCAGCAGGCAAGCAGAGCAGAGTACCAGAGCAGGACCTCC
CCCCTTGCCCCCATGTTCTTGTTTTCCGGTGATGCTCTCTCTTGCGTGGTCCAAATCACA
ATGTCGAGATTAGCTTGAAATAAGTATACGTACGTTTTGTTGTCTGTCTTTCATTGCTGA
CAAATAAAACGTAATAAATAGTAGGTGGCGTGCGCACGTCACGGCAAATGCTGACACAGA
GTCAGCAGAAGAACAGCAGTAGCAGC
>NODE_28882_length_686_cov_4.541599_g25005_i0
AGAGAGTGCTTGAAGGCGACCAACGGCAAGAAGGGGCGAGAGGAGTGGGGGGAGTGGTGG
ACGGGTGAACTAGGGGAAGTCTACGGCACGAAGGTATTTCCTCACTAGAGGCATGGATCA
CCGATCGAGATTGCGGTCGACTAGCGTGGACCATACCCAAGGAGGAAGACTGACGGGCTT
TGACGTCGGCACTACCGACGTGCGGGCATGGCTGGCGCTGTGGCCAAGGGTTCTCAGCCA
GCTCGACACCCTGGTCGTTGGCCTCAAAAGAAGGCAAGCAAGCGGGCCGTACGACTGCGC
CCAGTTCACGATCGAGCTGTACCGGAACTTGGTCGGCTCTTGCAAGTGGGGAACGGCTGG
CCAGCTCATGGACGCTGTCAGAGAAGTTGGCAAGGAGCTGGTCACGGCTAAACCCTCGGA
GCTTGCCGTGGGAAACATGGTAAGAAGGGTGCTCTTTATCATCAGGGACGAGTACGAGTC
ATCCCTCGGATCAAGCCCCAACTCAGCTTCACTTTCAACTTCAACTACAACAGTAGCAGA
CGCCAGGGGGTCTGGGCTCCATCACCAAGCCACCTCGCCCAGAACGACCACCAATATTAA
CAACATCGGCACCAACACTGGCGGCAACATGAGCATCAACAATAGCACCACCAACAGCAC
CAGCAGCGCCACTCCTATTAGGCTGA
>NODE_28883_length_686_cov_4.174551_g25006_i0
ATTTTGATTAAAAAAAAAAAAACTGAAGAGCAACCCGGTGAAAAACCCTATCGCCTACAG
TACGTAGGCACACAAACCATCATTTTTTGTTTTGCAAAAACAAGAATGGTGTTAATGTCA
TTCCGACGCTTTTAGGCTAAGGAGCCCCGTCATTCCAACGCTTTTTAGGCTAAAGGAGCA
ACGTCATTCCAACGCTTGTCAGGCTAAGGAGCAACGTCATTCCAACGCTTTTTAGGCTAA
GGAGCCCCGTCATTCCGACGCTTTTTAGGTTAAGGAGCTAGGGTTGCACCCCGTCTGACT
GAGAACCGGGTACCCGGTGGCGGGTACCCGGAACCGTCGGAACCGGAATCGGACCGGAAC
AAATAATTTTACCCCGGGTATTTATTTGGACCCCGGGTACCCGGATACCCGGGTACCCGG
ATACCCGGGTACCCGTTGATTGTGCTATACGGAGCCCCCAAGACTGGGATATACGTTGAT
TTATACATACACTATGCCCGACCTCTCTCTCAGCACACACTGCAAGAGGCAGCCTTCTGC
CTTCCATCTTCTTTCTTTGGCATGATTCATCGAGATAATAGACGAAATGCAGTCATTCCC
TCCCACCGTCCGCCTTACCATGCCGCCTGCGGACCGTTCAGGCCCGCTGAAACGCTAAAA
GGGGAGAAAATAGTGCATGGTAACCC
>NODE_28884_length_686_cov_4.061990_g25007_i0
CCTGCCCTCCTTTCCGTCGGTGGCCTATGCAGGTGTTGTTCGCCTTCTGGTCACATCTCT
CTTCATTTTTGGTGGGGGTTTTATTTCCTGTGTGGCGGGCTTAGCGCGTATTATCCTTCC
TCTGCCCACATCCTGGTCCATGTTCTAAGCCCATCTGCGTTTTTCATCGCCGCCGCCGCC
ATCTACAGCGAGAATGGGACGTTGCTCACATCACGATTGCACGAGGCAAGCGAACTTCAA
CATACAAGGAAACAGGCCGGCGGTTTACTGCAAGCAACACGCTGAGGATGGCATGATTAA
TGTTTACAGCAGACATTGCTCAAATGAGACCTGCACGAAGACTTCGACGTTCAATACTGA
AGGTAGTAAGAGGGCGGCGTACTGCAAGACGCATGCTGTAGACGGCATGATAGACGTTCG
CGCTAGTGGTTGCTCCTATGCCTCTTGCACGAAAAGGCCGACCTTTAATACTGAAGGCAG
TAGGAGGGCGGCGTACTGCAAGACACATGCCGGAGACGGCATGGTAGATGTTTGCAACAG
ACGTTGCTCCTATGCCTCTTGCACGAGGAATCCGACGTTCAACACTCAAGGCAGTAAGAG
GCCGGCGTACTGCAAAACACATGCTGGTAACGGCATGGTAGATGTTTACAACAGACGTTG
CTCACATGCCGCTTGCACGAAACGGC
>NODE_28885_length_686_cov_3.453507_g25008_i0
ATAGGACGTAGATGTCTGGAGCATGTGTCTAACGGGTAGTTTGAGATTAACACGTATGGT
CGGCAGAGCAGCACGCCGACTTTCTCACCAAACCTTTGCATGCTGAGACGTTTCGCTTTG
TCCGTGACTCTGTGGTGAACTTGTTGTGATTTCATCCACTGGTTCGTTTTTTGTTTGTTT
TTCCGGGGGTTTTGGGGCATTTGGTTTTGAGGGATACTAGTAGGAGTTTTGGGTATTCAT
GGGATGTTATTGGAAGTTACTTGAAGAATTAACGTGCGACTTCAGGAGTTCTTAAGGAAA
TGGAGAAAGTGCTGGGAGGTACCCATACGTCGAGTAGGGTTAATATGTCAGTAGAGTATG
CCGATGATCTTGATGAATCGTGCGGTACACTTTGGCTACGAGTTGGTTAATTGCGCACAA
CGTACAGGGGAATCAATTGCTGATACCTATAGTACTTTTGAATTCAGATGCAGTATAGTG
TTGTCTTCTTATATACTTCTGAGGGGAGTGTCTGGCAGGGGGGCTGCTATAATTCGACTT
GATATGTTCTATATCAGAGACGTTCTGTTGTTGTGCTCTTACAGAGTATACAACAGGGGG
GCCGATGTTATCGGGCGGTACGGTATTTGTGTGAAGGCGGTGTTATTGATTTTGTTTGAA
GGTTTTACCAGCATACTCACGTTTGT
>NODE_28886_length_686_cov_3.259380_g25009_i0
GTACAAAGCAGTGCTGCAAGGTGAAAAAAGGAACATGTACGTAAGTACTCGTCGCTCAGC
CTATGAAGTAGAGCCGGCTTATCCAACATCCAAGCTGGGGAGTGTCTCCCTCCCGGGATA
GCAGAACCTTTGTTTCCTGGCCAAACATGACGCAGGACTACCTGGTACAGTAGTACAGTA
ATGCTGTTATTCTCAAGGGTGTGGTGGTGCTGGCGTGGCTGGTGATGCCCCGGTATGATA
TCATAGCTTTTCCACACGAGTATACAGCAGCAGCAGCAGCACGAGTGAGTGCGTGCGTGC
GTGCAGAGAGAGAGAGAGAGCTGCGTGTTGTTGTCGTAGAGCCCATACTGTACGATATGA
TGATATGATACCGAACCGACCGTCGCGTCTGTACATATAGCATACCAGAAGGTATCTACT
GTGTAATCTGGGACAATTCCTGGCTTTCCTCAAAAGCCAGGTTACAATCACAGCAGTAGA
GTGAGTTATCACGTGAATTTTACGGGAACAGGTTCAAAAAAAGAAAAGGCGGAAAAATGA
TATATGTATATTATAGGGCTGGGCACTGGCACAGTGTGTACTGGCAGCAGTAATCTACTA
GCAGTCGTAGTAATCTACTGATTGAACCGGCCAGTATATTCGCCAGTAGGTTTCATGTCA
TGTACGTCCAAGAAACACGCCATGAT
>NODE_28887_length_686_cov_3.115824_g25010_i0
CCCCAGAGGATGCGCTTGCAAGGCCCGGTGAGGTGTCTCAGCCCAGCAGGCCAGACGCAC
CCAGTCAAGCTCTTGTCGAAAGCCAATCCCAGGACCACCGCCTCGAGACTCGCCGGCCAG
CGCACCCGGTCGAGAGGCTGCCGGAAGCGGTCGCCGAAGCGAACCCCCTTGAGGTCCGGG
GGCCACTCCACGGCGCTCACGCACTGGTCGAAATCTCCGAGGAGGGAGAGGTGCTTCAGG
CTCCGCGGCCAGGCCACGTCCCCCACCCTCTGCTGCAGCTCCCCGCAGAACTCGAGCTTT
TCCAGCCGTGGCGGCCACCGCACGCTGGAAATCTCCCGGTTGAATCCCCGCCCCAGATGT
AGCTCCCTGAGGTTCTTGGGCCACTCCACCGCAGAAATGGCGAAATTGAACCTCTCACCA
AAGTCAAGGCAGCGCAGAGAAGCGGGAAGGTCGATGCCCGACACAGGCTGGTTGAAATCG
TTCCCGAAAATCAGCACCCGCAGGGCCGGAGGCCAGCGGACCCTGCTTACGGGCTGGTTG
AACGTTACCCCGAATACCAGCGTCAATAGGCTGTCCGGGAGGATCATCCCTTCCACCGCG
CCGTTGAACCCCGGCCCAAACTCCAGAAGCTTCATGGAAGACGGCCAGAACGCGGAAATC
ACTTCAGTGTTGGTGTCCACCCTGAC
>NODE_28888_length_686_cov_2.796085_g25011_i0
TGTTCGGCCAGTAGCAATCAACTGTGGAGAACGATGTGTTCCAGCTGGCCGTCTTCTGAT
GTCACAAGCGTCGCATTCGATGTAGCGACAAGAGGGACGATCAGGATGGTGGCCCCGATT
AGGTAGAACCTGGTACAGGCTTTTAACAAGGGGGAGGCAGGGAGAGCGTTGTGACCCGGT
GGTAGCGGAACGCCGTGACCGACGTGGTTCACCACCGATTGCGAAGGCATCAGTTCACAC
TGTTGTCGCTGTGGTAGTACTGTAGTAGTAGGGATTGAGTCGACCGTGCTTGCAGTTGCC
GTGATAGACGTATCTATGACAGAGATGTACAGGTAGACTTGGTGTGTTTTATGCATGTTA
ATCGTTTTTTTTGCGCTCGGGTACGTTGTTTTACGCGGCACGACTCGCTGACACCCCTAT
CTATATATTTTCAGGGGAAGTACACCGACTCCTTATCACCGAGGGTTTGTGTGCGGTCGG
TACCGTGTGCCGGGTGTTGCGTGCGTTTAAACGTTTGTTTCGACGAGCGCGGATAATATC
ATGTACCTGGGTTTCTTCATGGCGCGTTCTTTTCGTTTGCGATGATGTATTTTTTAATCT
GTTATTTTGATAGTATTGTTCATCAAATATCTTCGTACACGACAGTACGACAGTGTTCGC
CGTTGCTCGGCGTCCCCTGCTCGAGG
>NODE_28889_length_686_cov_2.721044_g25012_i0
GCCGAGCACAGCAGAGCAGAGGGTCGACGAGTACACGGTATGTTGCTAACAGATTTCTAA
ATCGATGCTCCTTCGTACACATTGCCTGGTACGAGTACATGGTGTAAGTGATCATATCAT
ACTCGTATTATACGTACGTACACATCGTACATACGACCCAGTAAGTAACAGGTAACATGA
GCCTGACGCCTTCGGAGTCACCTCGACTTCAAAATTCGAAGAGCAGTTCAGCACCATACG
CTACTGCTTTCGTATCAATACAGACTAACACAAGACAGCAGCAGTCTCAGTCACCGACTC
CAGTGTGAGTAGTGACAGTTGTGGACGCAACCTCTAGTCGATACAGCAGTATGATAGCAG
CAGAACCAGGTACTCTGTACTTGTATCATAGGAGCTGTTTTAATATCTGCTCGTATTCTA
CATATATACAGCTGCAGCAGTAGTACATGCATCTGTGGTTGTAAAGAAATGACAGTATGT
CCCGAAATATAAGCACCGCTTTCATTGAATGATAATATGGAAACGGTACTTAATATCAGG
ACAGTGGCAGAAAAAATATACTTGCACGAGGCGGGGTGTTTGTCAGCTGCGCTGGCTGTA
TCATTCAAAGAACGACGGAGTAATATTTGTTTTCGAGTTTACGTATATATGTACAGCTGT
ACCGTTGTACTGAATTTAAGTATGCT
>NODE_28890_length_686_cov_2.660685_g25013_i0
CGGCAGCGCTGGTGCTCTGGATGGTGTCGACCACTGGGCCTCGCTGACAGGCGTTGCCGT
GGAGGGGACAGGAGACAGCGGAGACGGTCCCCGCACAGAACTGCTTTACAACTGGGACCC
GTACCTGCTTTCGTCGAGGGATGAGCTGACGGAAAACCTTGACCTCGTGCAGGGCGCTTT
CAGGCAGGGAAGCTGGAAGCTTTTGGTCAACGTGTGGTGCTCGGGGTACTACTCCTTCGA
CAAAAGCATTGTCCACGACGATCCGAATACCGACCCGGACGTGACGTGCAGCACAACATG
CCAGTGCGAAGACTGCGTGGACATATGCCAGGGAGACGAGACCTTTGCGTTCGGCGACGT
CCTCGTCAATCTGGACGATGACCCGACGGAGGCACACAACGTCCTCGAACAGTACCCTGA
GATCGCGGCGCGCTTGAGAGCACGCGCTGCCGAAGTGGTCTTCTCCGAGTACAAGAGCTC
GGTCTACTCGCCGGTTAATACCGACAGTTACTTTTTCTGGAAGGAAAATGGTTGGTGGAT
GACCCCGTGGTTCGGAAAGCTCCCCAACTGACCTTAACTACCCGACAAAGGGGAGAAAAA
TGACGAAATTAGTGTTTTTTCTCATTTTTTCTCTTTTTTTTTTTTTTTTTTTTTTTTTTT
TTTTTTTTTTTTTTTTTTTTTTTTTT
>NODE_28891_length_686_cov_2.215334_g25014_i0
CAACAGACACCCTCGAGAACGACTACGTACGTATCCGGAGAGTGATACATACCGTAGGAG
TCAGGAAGACCTTCCCTTCCAGACAATTGCGACAATGTGGATTAAGATTAACTGCACACA
AAGATCGGACCAAACATCCTCGACATGTGAGAGGGACGTGGAGATGGACGGGCGGCATCC
ATGCTTCCGTTGTAAAGCTTGCCGACAATAGAACACACGACGTTGCAGGAACAACATTTC
AGCTAGGGTTTGCTTGTATACGTACTGCTGCGGTGACCGCGAAATAGCGCGCTTCTACGC
GATGCACGGTGTGGGAATCGAAGGTTTTCCCACAAGCGACGGAAGGGAGACAGGAGCGAT
GCCTGTGCCGCTGGCCGGCGACGCCCGTGTCGCTAGTCTCACTATCACTATATTTGTACA
GGATGCCGGTGCAACGCCGTGGCTGTGCCATGCTGCTGCTACGTGGCCGCACACGAGGCG
GTAGTACAATACCGCGGGCGTATTGGATGGGCGCGAAACATGTGCGTCCTCCGAAAACAA
ATGTTGTTCTCCCAGTCCGGCGGCGGGTCTGGGCGAGACGTCACACTGGCATTAAATCGC
TATCTTCAACCGATTCGTGCACGCTACAGTAAATTTAGCGTTGTCGTGGCGCGAAGAACC
ATCCTTGAAGTCTACATGCCGCCGGC
>NODE_28892_length_686_cov_2.137031_g25015_i0
GGGAGAACATCGGGACCGACCACCGAGAGGTGGACACCTGGGAGGGGTTTGCCGATCAAC
ACTCCTCCAGGGACCGCACGCGTTGCTCCGCTCTGGACTATCTCATCCAACGTGCAGTAT
GTTGCGTCACCTGACACCTCCGTGCTGCCGTAGAGGTTGACCAGCTGTGTCCCCGGCGCG
GTCAGGTTGCGGAACAGCAGAGCAAGCTCGGGGTGCAGAGCTTCGCCGCTTACCAGCCAC
GTATGCAAGTCCGGCAGTAAAGGGCTGGCGTAAGAAGCCGCGGTCCTCAGCAGTGACGCA
AGCAGCGACGGAGTCAGGGTAATCCGCGATACCTTTGCCTCGACCAAAGCAGGGACTAGC
AGTAGCGGATCAGCGTGCGCTCCATCGGGGGCAAGGAACAACGGAACTCCCGCCAAGAGT
GGGCAAAACACTTCCGCCACGAAATCGACGAAGCACGAAGGAGTCCGCCTCGACACCAGC
TCGCCCTCTTCACGGAACGGGCACAACTCCCATCCAAACCGGATGCGATTAACAGCGCCG
GATCGGGTGCCCTTGACCCCCTTCGGCACGCCGGTCGTCCCCGAGGTGTACAAAATATAC
AGCAGCTCTCCGTCTTCATTTTCGCCGGGAGGGTCGGGAAATACTGCTTCGGTGGCCGTT
CGTACGCCACCGTCAGGCAGAGCCAA
>NODE_28893_length_686_cov_1.337684_g25016_i0
GGCCGCGCTCCCCCCAGCGCTTTACCGCCAGTGGCCTGTTGGCACGCGTCAAGCGGAAAG
CCGCGGCTGTCGTTGGATGGCTGGATGGTTGGTTGGGTGGGTGGTTAGTTGATTGGTTGG
TTATTTGGAGGTTTGGTCGGTTAGCTGATTGGTCGGTTAGTGTGGAATTTTGGTTGGTTT
CGTAGCCGATTGGTAGGTTGACTGGTTGGTCGCTTGTTTGGAAGTTTGGTCGGTTAGTTG
ATTGGTTGGAAAAATTGGTTGGAAGTTTGGTCGGTTTGGTTGATTGGTCGGTTGTGTTGA
AGTTTGGTTAGTTGGCTGATTGGTTGGTTAGTTTGATTGGTTAGAAGTTTGATTGGTTGA
TTGGTGGATTGATTGGAAGTTTTGGCTGGTTAGCTGATTGGCTCGTTGACTGATTGGTCG
CTCGGTTGGAAGTTTGGCTGGTTAGTTGATTTGTTGGTCGCTTGGTGTTGATTGTTTGGT
CGGTTGATTGATTGGTCGGTTGTGTGGAAGTTCGGCTGGTTAGCTGATTGGTTGGCTGGC
TAGTTAGTTGATTGGTTAGTTGATTGGTTGGAAGTTCGGTCGGTTGGTTGATTGGTCGGT
TGTGTGGAAGTTTGGTTGGTTGGTTGGTTGATTGATTGAATGGTTGATTGGTTGGATGGT
TGTGTGGAGTTTTGGTTGGTTGACCT
>NODE_28894_length_685_cov_77.233660_g25017_i0
GCTGCTGCTGCACCGGCCGCTGCAGGTGTTGCGCCTGGTCGATTCGAGGAGTCTCGTCGT
TCGCCTTCCGTGGTTTGATTTTGACCCCCCTGAGCTATCCGTTCCGCTTCCTCCTTCTCG
GCCGCTTTTGCAGCTTGAAAACCCTCCTTGAGCGCTTCCTCCCCCTCCACGTGCCCCCCC
AAATGCCGAAACGCCTTCTCGAGGGAGTCGGCTATTTCTGGGTTGGAGAAATCGTCCATG
AGACTTTCCAGCGCCTTCGCTGCTCGTTTTTCATCGTCTTCCTCCATGGCTTTGATGCCC
TGGACATCCCCTGCTCCCTGCGTCCGGCTGTCCGTGCCGGCCGTGGCGAAGTCTTCATCG
TCCTCCAGCTCGTCAAGCGCGCTGTTCAGAATGTCATCCAACTCGTCTTGTGTCTTCTTC
TCGAACTCCCGGGGATCCATCGTATCATCCCCTAGGGGACCCGCCGCACCATCCCCCGAC
GACATGTCGCTCTCTACGCCTGCCATGAGGTACATGGCCACAACAAGCAGTGCCACGCCT
TTGCTCAACTGCAATCCGTGGGTGCGGTACGCTCTCCTGCAGCTCCTCTCCTGTCTCCTG
GTGTAGGTAGGGTCTTACTCCTCATAAGCTGGACGAGAAAGAGTGCTGCCTCTGCCGCTT
GCTTCACCAACGAGCAGATAGGCTT
>NODE_28895_length_685_cov_64.722222_g25018_i0
GGAGCCTACTAAGCGACCCCGGATCTGAGTTACGATTAACCCATTCAGAACTGAAAAACA
TGTCCCACGCTAATTCCAAGTAGTTTGTCCCCAAATTCGTGGGACCAGTTCTTAAGGGGT
TAAAGAGGGAGAGAGAAAAAGAAGGGCGAAGTTAATAAATGGCATGGGAAAAAAAAACAA
AAAAGTGCACCGAAGATGCGAGGAGACCGCGGGTTGACCGCTTGATGTTGAGTGACCGCC
TGTCACACTAAAATTAGTATGTTAAGCTGGGAGACCGCGGCTTGACCGCTTGACTGACCG
CCCCTACACTAAAAGTAGTACATTAAGCTGGGGGGACCGCGGTTTGACCGCTTGACTGAC
CGCCCCTACACTAAAACCAGCATACTAGGGATAAATTAGACCTTGACGCGTCTAGAAATA
CCGACCCCTTGACTGACCGCCCTCTACACTAAAAACAGTATAGTAGGAAAAAATAGGTCT
TGACGGGCCCAAAAGTACCGGTCTCCTAATACTAGACCCCTAAGTGACACCCAAAACCTC
ATGACGCTTCGCGCTTGGTGCAAGCAATGTGTGCCTGGTTGGTGAAAACCCAACGTGCTC
CGTCCCGGCATTGTATACATACGTAGGGATGTGAGGGTCAATGGTCATACGACTACGGCC
ATGCATGAATGAAAATAAAGTACCC
>NODE_28896_length_685_cov_38.965686_g25019_i0
GGGGGGGTGGCGATAAAAAGGGGCGATTACAGCAGCGGCCGCTGTGTGGGTGGTTGGTGG
ATGATGTGACATGGTGTCCGAGTTACAATGCAAGGAGTCGCCTATACGGCACGGGTATAT
AGCAACATAATCCCACCCGTGCTGCTGGGCTCTCGTGCTGTGCTCGTAGACGGTTTTGAC
AACACGAAGTTTTAGGATTGGTTTGGTCGCTATCTGGGGGGTTGCAAAGAGCTTAATACT
ACAGTAGTCAGCGCTGGCTGCTAACTCAAGTAATTATGGTGTTGTTTCTGTCATTTTACC
CCGTGATACAATACGTAGTACGTTTTTTATCACTCGTACTTCGTCGGTGCCGATGTCGGT
TGGTGGCGCTGTCGGCACACATTTCGGCACAGTTTTTGTGCTTTTGTCCTGGACTGTCTT
CGTTTATGCTTGTTTTTTTTGTTTGTTAATATGCACGCCCAGGTGACTATCTCCTTGGTG
TGACCATGCAAACATGCGGTGAATTTTCCGTTTAGCGCGATCGTAAATACTCGTAACGTT
TTTGTTTCGTTGCCTTGGCAGTCCCGTGTAGTTGGGAGTTCTCGCTGCCAGCCTTGGCTA
GAAGCCGTTCGGGCTCGGCCCTACTCTACCCCCTCCCCCTTGTTGATATATTAGCAGGCT
GCCGAATAGCGAGAGGAGAGGGGGG
>NODE_28897_length_685_cov_34.307190_g25020_i0
GGGGTTACTAAAACCAAGTGAAAAAAAAATGAAAATAAGGATAATTTTTTTTCCCATTTT
CTTATTTCATCATGTGATCACAACGGTTGCAACGGTTTTCTATTCCGACCTCTGGGGGTG
TGGTGTGTCGTTTTCTCTTTTTTCTGGACGCCCCTGGTATATACGGTGTGCCGATGTCAG
GTGGTATACATTTTGGAGGGAGAGTATGCGCCCCGCTGGCGTAAGATCTAAGCGGCGGCT
TCCTCGCCCGGTCGTCATCACCGCCGCCATAATATTTGCCTAAGATAACTTACAGAACAG
TCCTCCTCCACAGCACACAACCAACAGCAGCTCGACGGCCCAACAGCAGCTCAACGGCCT
ACAGCGGCAGTTCAACGGCCAGCAGCAGCGCAACGATCAATGCAAGTTCAACGGCCAACA
TTACGAGTAGCTCAACGGCCGAGAGTACTGCATTCAACGGTCAACAGCGGCTCAACGGCC
GAGACTACTTCCAACGACGACGGAAGGCGTGCTGGAGCAAACGCCGTGTCCCAGTCATTC
GCGCTCCCTGTTAAAAATTGACCAATCAGAAAACTGCGGGCACGAAATATTTTTATCTTT
AACCCTCGTAAGGAGCAAGAGAGGTTAAGGTCCGAGCAACAGCGTCAGTCATAAAGCCCA
AGCCCCCCCGGCCCCCCACCCCCGC
>NODE_28898_length_685_cov_30.825163_g25021_i0
GGGGGGGGTCAGGGGCGACTTAGGCGCCACACATCATTCTGCTGTACACAGAGACAATAT
TGTTTACTCGATCTCTATTGGTTTTGGGAGAAGACGAGAAGGGGAGGGGAGCGGCGAGAG
CACAGGCAAGGCTCTGGGTCCAGCTGCACCATATAGTGTGGATACTTAGCGAGGCAAAGC
GGGGCAGGAAAGAGAGAGGGGAAGCTAGAGGCAAGGGCCTATGATACCTGTTGGTGTAGA
CAAGCCATGGAGTATATTTGTGTCGGTGAGCTGTCGATCACGGCACAATCAACTTGACTT
CCTCTTCTTTGACTTCCCCCTCCCCAGACTTCCTCTGGCTCGGTTGCACTTTAAGCACTT
CACATCCACATTCCTGATCGTGTGAGGTAAAGCGCAGTCAAGACGGTCGAGCGTTGGCTG
GCGTTCGCTGTACACAGCCCAGATTAGTTCACTGGAACACAAGTTACACTTGCCCGGGTA
AGCGTTGAGTAGTTCTTGGTTGAGATCCTCCTTGAACTCTTTGCCCTCATCGACTCTAAG
ACGCCCGGCCGTAACGTCTGCGTAGATGTAATTCGAAACCTTCCTAGAAACCCACGACCT
CCTTTCCTGACAGGTCATGTTGCTCACGCTGCGGTGAACGTCATCGACGACTCTGACATT
CGAGGGACCGGTCGCTCGACTGACC
>NODE_28899_length_685_cov_27.537582_g25022_i0
GGGGCGGCGGTTGACACAGATCGTTTGGACTTATTTCTTTGTTCCTTGGGTGGCACTGAA
AAGTACCAGGTATTGCCTGTTTTTGCGTCAATTTCTGTTTTTCCGCAGCAGCATGTGAAG
GCGCCCCCAGCCGGGGACAGATCCTCCGTACCCCTCATGTTCTGACAGGGAGCTTCCGAA
AGCATGCCCCCTGCCTATACAAATAGGCCCTTCGTGTTGGACTGGTTCGGACAGTCACCA
CACTTCATCGTAATAGCTCCTGGCGCCGGCGCTGCAACACTCTACGTTTTGATAGATTCT
ACGAGACTTAGTCCCCAGGCTCGTTGCGCTTGCCGGTCCATTCTCGTGAGTCCTTATTCC
AGTCCTGATCTCGCCCGACATCTTTGCTTCCTGAGTTCATGAACGCACCTCGCTGAATTT
GCGATCCCGTGAGCCCCTCTTCGCTGTCAATTAACGATTTAGTCATCCTCTTGCGAATGA
CGAACGGTATAGATGCCGTGGCTGCCGCGAAGCCACAGACAGCGATCCCCACGGCCATAT
TTCGTTGCCGGACGGTTGTAAAGAGGGTCCTCATGTCAGCAAACCTTCCCGGTGTACACG
ATACAACACGATACAACACGATTGCGAGCAAGGAGGCCTGGGGTTTGCACATGGCAAGGA
GGCTTTCAAGTTCTTCGGCGCATGT
>NODE_28900_length_685_cov_25.049020_g25023_i0
TTGGATTGCACCCGACCAGTGCATGGTAGTTCGGATTCCAACGTATTCATCCCCCAATCA
ACGACATTTTTACAGTATTAATAGTACGAGTCGTAGTGGCCTGTGCTGCAATCGTCATTG
TTACACGTGGTTGTGGTCGTCCCTTTTCCCCTCGGAAGCTGCACAAGAGTTGGATTTATT
GCCCGAAGGTGAAATGATGTGTTCCTTGCTGGAACCAGCTCGTAGCCCCCCGTAATACTT
GAGAGATTTATAACTGGGTACGTTTTGTGGCATAATGTCGAAGGAGGAAAAGGGTTAAAT
GCCGCCACTGCGAGTATATTGTGAGTGTATACCTCGTTTACGCCAACACCAAAAAAATGC
CTCCGTCCAAGGAAAGCCTTGCCGGTAGCGTAGGCACCTACAACAGCAGTATACTCGTAT
ACCTGGTACTTGGTATATCATCAGTGGTATAACATCAGTCGTAGTGGTATAACATCATTC
GTATCAATAAAAGCGACTCCATCGACGGGTACTGGACTGTCGCTAGCCAACTTCCTAACC
GCCCCTATTAGCCCCCCGCCCCCCCCTGGTGCAAGCAAGGCCTGCCTGGTTGGTGAAAAC
CCGACGTGCTCCGTCCCGGCATTGTAGGGATGCGAGGGTCTATGGTCGTACGACTACGGC
CATGCATGACATGAGTACACCCCCC
>NODE_28901_length_685_cov_24.205882_g25024_i0
GCGGGGAATCGGTGGGGGGAGCGGGGAACGGCGACTACAATATCGAGGGGATAAGGATGT
CCACGCCGTCAACCTCCGCTAGTGGACATGCTAAAACGTCAAATGATTTAGGATGTTTCC
CCCAGACCCGTGCGCCGATTCCGCGTTGTTTTTGCTGCTGTCCCGGGAAGCCGTAGACGA
ACACGACTTGTCGCCCAAGTATTAGCAGCTGTTACTGAACCACCAGTCTCGCGCCTTTGT
ATAGTAGTGGATAATTGCATCACCTGGAGGTATGCAGGCGGCACAGTGCGCAGTGCGGGG
GTATCCGGGGGGCAGGAGGGAGGGTAGACGACTTTGGTACTGAGTGCAAGGGGTCCTCGA
TATGCCGTTCGTCCGTCGATGTTTCTGGTATTGCCCTCGTGGTCAAAGCACACATACAGT
CTTCTATTTTTTACGTATAGCGCCACCTGATTACCACCACCGCCACCGCGTTGGCGCCAT
TCGGCGCATTGTCCGATTCTACTACGTACGCGCATGTCCCCGCGGCGTGCGGTAGCTCGT
GTTTGCGCCTGCGTGATGGATTCGGCTCTGCCGGTTGGTGTTTGAGAATTTTGGAGGGGA
AAGGAGGGGGGGGAGAGGGTTGCGTAGAGTGTGTTACATGGGAACGCGTTTTGTGTATGG
TGGCACGAAAATTTCATTGTAGGTT
>NODE_28902_length_685_cov_22.699346_g25025_i0
TGATCTCCCGGGTGAGGTCGCCATGTTCATTGACGAGGCCGCCCAGGTACCGGAACTCGA
GGGTTTGGGTGTATCTCTGCCCCGCTGCTTCGATGATCAGCGGCGGCGGGGGCGGTGTTG
GCTGCTTCTCCTTTACGCGCATCAGGAGAGTCTCCGTCTTCTTCCCCGACACCGTCAGCC
CGAACTCCCCGAACACCTCCACGACAATGGTCATCATCCTCGCCAGTCCGTCGGCGGACC
TCGATACAACGCCGGCGTCATCGGCATACAGCATCCCCCACACCGCCCTCCGTACGCGGT
CGAGTGGTGTCTCCGTCCCCGCTCCCGTCTCCTCCTTCAGGAGCACTAGGTTCTGCATGA
TAACCTCGTCCTCGCTGAATCGTACGACAACGACCTCTAGGGCCGCGGCGAAGAAAACGT
TGAACAGAAGTGGGGACAGCACACACCCTTGTCGCAAGCCCTGCGTGACCAGGAACCAGT
CCGACAGTTCTCCATCGTCCATGCGCACCCGGGCCCGCATTCCGTCGTGGAATTGGCGGA
TGACGGCGATCATCGCCGCAGGAATCCCGGCCCTGGCCAGCACCTTCCACAGCAGCTCCC
GGTCCACCGAGTCATAGGCCTTCTGTAGGTCGACGAAACACATGTAGAGCGGTATTCTCC
TTCTCCGCCCTAGTTCCTGGAGTCG
>NODE_28903_length_685_cov_18.779412_g25026_i0
CTTCTCCTTGTGCAGCATGTACAACGCTAACAGGCATTCCGCCTGGTTCATCTGCGCCAG
GGGGTTATCCTCCACATCGTCACTCACGCCGTAATCCGACAGCATCCCGTACTTTGCGAT
CGACGGTGTCCTTTCAACTGCCGCGGCGAGCATAAATCGGAGTTCCGTCAAGTTCGCCTC
CACCCCACAGACCCTCTCGGCCACGGCCGCTTCCTCCTGCCCCGTCAACTCCCAGTCACT
GCTGCTGCTGCTGCTGCTGCTGCTGCTGCTGCTGCGCTGCCTGAGCACGGCCGCAACTGC
GTCGGCTGCCCCTGTCTCTTTAAACAGGACAGGCACCAGGGCGTTGATGACCATCGGCGA
TATCGAGGCGCGCTCAGGTCGAAAAGGATCGTCGTCAACGCTTCCAGTCTCTCCTCCACC
GGATACTATCGACAGCGGCCGTCGTGGCTCAGCGGCCTGTTGCTTCGGTCGCGCTGATCG
TGCCAAGGGTGGTGGTGCTGGTGCTGATAGGAGGCGGCACACCGGCCATAACTTTTGATG
CCGCACAGAGTGTTCAGTATGCAATCTTGAAGCCAGATGGACAAACGCATTGCAGCCTCG
GCGCAGGTACATGCAGTGGACAGCGACAGATGGGAGGAGGCAGCCCCATGATTTCATGGT
ACAGGACTACTGTAGTCCCGACACA
>NODE_28904_length_685_cov_16.166667_g25027_i0
CGATGCCACCCTCCCCATAAGCGACCTGAGGAGGAATCTGGCTGGCGTCCAGCACTTTTA
AGCTGCAGTGGATGTGCTCGTGTCCCCCGCCTGGGCCTGGGGGCATGCCGGCCTTGCGGT
CCTCGACCACCTGATCGTAGTTGTCGAACTCCCCTTGGAAGCACTCCAGCAAGTCGCGAA
TCACTACGTCAGGAGCTTCTCTGACAGCTGTCCCCTGTCCATTGCTGTGGTCACTATTAC
TGCTGCTGCTGCTGCTGCTGCTGGGCCGTCGGTGTTGTCGTACCTTTTTGGAGAAGCCTG
ATCCTGCAGTCCATGAGTTTAGCAGGCCGATTGCAGGCAGTAGCCATGCTAGTAGAATCA
ATATTCGCATGGCGTGTTTCCCTTTGATCGCCTTTACTCACCCTGTTAACATGTGTCGTG
TCCCAGTGTGTCAGTGCCAGTGCGAGTACGCCTTGGAACGAGAGGCCAAATCCACATCAT
GGAAGCACCTCGGTTGTTACTTACAGTTTTACAGAAACAAGAAATCATGAACGTTACGTA
CTCGTTCGGAAACATATACTCGTACTCCTTCGCTGTTGCAATCTCCTGCTTGGTGGGATC
GATTGCAGCATTGCATCCACCTTGTGGGCTCGTGTATCGTGCTCGTGGCACGGTGATCAG
TGTCCGGGCTTGTTTTCGGGTGTGC
>NODE_28905_length_685_cov_14.913399_g25028_i0
CTTTATTACTGCTCCCACGTATTGATGACAAACCACTTGGAATTAGAGTGGGGTCAGTTT
TGCAGTAGTATGAAGGGCATTTGTTCTTGTGGGCCGTGATTTTTTCTTTTTTTCCATGGA
AATTTCACATAATTGTCGCAAAATTCGAGACAAAACTGGTGTCCGGCCGGTATAGGTGCC
GTGAGTTATACCTTTTTTTCCCCCCAGAAAGCCTCTCACGTAGGTCGGGACTAGAGGACT
TGAAGGGTAAAATCTGTTTTTTGCGAAACACCCTTGTGTCCCTGTTTTTTGTTTTTTTGT
TGCGAAGTTTTACCCAGCGTCTCGTTTTTTTTCGCTCTACGACGTACCCCTACCCGTGTC
GCGTTATACCCGATGGCGGTTTGTTTCGCGCGCGGGATCAAATGGGTGTCTGTCTCACGC
CCCGTTGATAAATCGCGCACCGCACAAGCAGGGTTTTTTCTTGGGGATTTTTTTTTTTCT
TCTTCTTTTCTTTTCTTTTCTTTCCTCACGCGCTTTCTTTTCCTCTCTTGACAGGGGGTA
GTAAGTAGAGCTTGCGCGACTATCTGCAGCCGTCGTGGGGCCCTGCGTGATTGTTTGGAG
CCGCTGGGTCTTTGCAGGAAGACTATCGCACCGCGTTTTCTGCGTTGCTGTGCTGTCTCG
GAAGAGACGCAGCAGAGAGAGGGGA
>NODE_28906_length_685_cov_14.578431_g25029_i0
GAGGCCTCGAGCTGGGGTGCTGCCACTCGCCCTTATACCCTCCTCCCCCACCACCACCAC
CGCTGCCTCGTCCCCCGCCGCCGCTACCCTCAACCGGTACCAATCTCGCCGCAAGCAGGA
GGCCCAGCGCCAGGTGTAACACGCCGACGATGAAAGAGACGGATACGCGCGCTCGCGGGG
AGGCGCGGAAACGCCGACGGCGGCGGCACAATACCCGCACCTGCGTGTCGGAAGCGGCGG
AACCCGAGGAGGGGTTTCCATGCGGCGGGATTGGCGTTTCAAGGCCACCGACTCGTCGTT
TTTCTCCGGAGCTTCCTCCGGAGGAAGGCGGCTTGGTTCCGCAAAAAAATCCCTCTTCGT
CGCCGCCTTTCTCCCCCTGGAAACCCCGACGCGTTTTTGGCGGGATGTCGTCGCCTTTCG
GGGCTCGAGGTGCGCGGTCGCTGATCGCGGGCCGTGTTGCGCGCATGGCGGACGTCGGTT
CGAGACCGTTGTTGCCGCCGCGGTTTCGCGTTTTGAGCCCAGCTGACAGGTGTAGAATGA
CCCTTTCCGGGCGCTCCCTGAGCCCGATCCCCTCTTGCACGCTACGCTTGCTTGCTCCAG
GTGGCTGGTCTCGAGGCTCTCTTCTGTTCAAAAACGTGACCCACATCCCTGTTTGCATAA
CGCAAGCCTTATGCCACATGAGACA
>NODE_28907_length_685_cov_9.197712_g25030_i0
GCCTCTCGCTAGCTGATAGTGCAGCACTTGCTTCTGCTGTTGCCGAACGAGTCTCGGAAC
GACCACTGTGGGTTGAACATCCTTCGCTGCTGGTCCGGGGCAAGCCCCGGCACGTACCCG
GGCTGCAGGCTTTCACGGGTCATACCCGGCGGTACCGCTACCCGTGTCTGCGGCAGCCCC
ATGTACTGCTGCTGCCTATATTGCGGCTGGGTCGGGTTGTTGTACATGGTTGGGGGTGGG
CCGTAGCCAGGCGCGGCGCCGCCAACATACTGCAGCTGTTGCTGCTGTTGCGGCATGGAG
GTGAAGGTCTGCTGTCCCCCGTAGCCTTGGTCGATTGGGGCCGAGGCGTAAGGGAGGGCG
GTGTACGGCGGCGGTGGCTGCTGCTGCTGCTGCTGCTGCTGCAGCATCTGGGGTTGCTCG
TATAGCGGGACCTGCGTCATCTCGAAGTCTCTGAGTTTTATCTTCAACCTTGCAAGCCTC
TCAAAAGTCTTGAATCTCACTCAGCAATTCAGTTTTCAGCGCCGTCTGTTGTGCTGCCTG
TGGAAATACCAATCTCCTCCCTGTGCAGCTCCTTGTTGTACAGCAGTATAGTCGCTCGAT
TGGTAGTCGTTTCTGGTTGCAACTTGGTTGCGACGAGGGCCGGGGTAGTGGATAGTTGTG
GGGTGCTGTCGGCGAGGTGGGGTGG
>NODE_28908_length_685_cov_8.950980_g25031_i0
GCGGGGGGACGACGGGCCGACGTCGCAGCTGCGAAGTGCAGGTGGAACTGCTGCATTGCT
CTTGGGATCGTCCTGTCGGCTCGTGGGGTGCAAGCTCGAATGTCGGGCGCAGCGTGGACC
CCGGCCCTTGTGCGGTCCCTGCGCAGGGCGGTCGAGGAAGACAAGCATCTCAAAGTTCGC
ACGCATGCCGCCCTCGCCCTTAAGGCCGTGTTCGACTTGAAAGCCTACGGGGAACACCTG
TCCCCCGTGCTGGGTGGCTGTTTAAAGGCGCTAGAGGCCTGCAGGAAGAGGCTTGTTGTC
CACGATCCCACGCAGATGAGGTACGTGGATGGCCTCGAAGCCGCCCTCCGCGCGCTGGTC
CTGCACATCCTCCTCGCCTTGGTCCTCGGTCACACCTCCAACCAACACCACCAACGCGAC
ACTCACAACACCACCCTGACGCCCCTTCCGCCCGTCACCGGGCTGAGCAACGACGGCGAC
GACCAGCTAGCAGAGCTGCCAGTGTCACCAGCTGCGACGCAGGCACCAGTGGCACCAGTG
GCACCAGTGGCAGTGGCGGCAGTGGCGGCGACAGTGGCGGGAGGGGGCGGTGGCGGTGGA
CGTGAGATAGAGGAGGGATCGGCGGAAGATGGCGGTAGCAGCAGCAGCAGCAGCAGCAGC
AGCAGCAGCAGCAGTGATGGTGGCG
>NODE_28909_length_685_cov_6.704248_g25032_i0
GAAAAAAACAACGTTTTCAACAGCGTGCGCCCAAAAAGAAAGGCAGCAGCAGTGTTCCAC
TCGTGCCGAGGGACGTTTGGCGCCAAGCGCACGAAGTTGAGTTTTGGTTCAACCTAAAAT
CGCGGTGGTAAAAAAAAACGAAAGCAAAATCCCAAAGAGCAGGCTCCGCCACCTCAGCGC
AATTTAGGAGACACGGCACCTCGTTTTCGGCTAGGCTTCTTACGTACGTACCAGTACGTA
CGTATCATACGTACGTACTCATCATGCGTGCTAAGCCAGCACCTCGTCATCTCACACGAA
AAACAAGAAAACGAAAAAGGAAAAAAAAACGACACAAGCCCACACACCGTCCTCTTGCTA
TGAAAACAAAACCAAACAACAACAAAACACACACACAAAGCACACATACACATACAGGGG
GAAAAAAACAAAACCAAACTTGGAATAACAGGACAAGGTTAACACGCTAAATTTGCGGCT
GTTGCGCCGTCCGTGGTTCGCGAGACGCCACGCCGACCTTCTCGGGCGGGTTGCCGCTGC
TGCTTCCGCTGCTGCCGCTGGCGTCACCTCCACCGCCGCTGCCGCCGCCATCACCACCAC
CACCGCCACCACCACCACCACCATCACCACCACCATCACCACCACCAGTACCATCTTTCA
GCCGTCGATTAAGAAGCATCTCCCG
>NODE_28910_length_685_cov_5.145425_g25033_i0
GTTTGACGGGGCAGCAGATTTCTCCAGCGCCCGTGTTGCAGTCACCATTTCCCGTGCAAG
CAACTGGACCAACACAGTAAGCGGAAAAATCTGATTTAAAACAGATCCCTTGAAAGCAGG
TACACCCTGCGGCGTCGCATGCCTTGAAGTTCAAACAATCGTGAAAGGGTGGGAGAAAAT
GTCAGAGTGTCGTCAATCAAACCGATTCCTCAACATCATGCTCTACAATATATAGTCTAT
ATTCCCTACGGTACATCAGATCAGTGATGGTCGCAAATGGGGTTGGAAGATTGGAGTACG
TTTTTTTCAACCGAGATTGAGCGGTCATGGGCCGCAAACAACGAAGAGAGCGAAGCTGAA
ATTTATTCAACACCCGACGAACAGGATCTTTGCTCAACCCGGCAACTAACTGTGATTGAT
GGACGCAGCAAGAGTCACGGAGCAGCAGGGAAAGGGGGAAAAAAAAGGATCGTTGTCCCG
GCCCATCCACCCCCCCCGCCAAACGCGGCGATAGAAAAAAATGATGCACGTGTACGCATT
GTTATTGCGTTGGCTTCGAAGAAGAGATCACCAACCGCCATCAGCCACAATGGTGAACAA
TCTGTAGTCATTTATTGCTCTGTTTGAACGCTCAGGGGAAAGATGAATCGTCAAATGCAG
CATTTGCTATCCGCCTCTATCGGTG
>NODE_28911_length_685_cov_4.653595_g25034_i0
AAGAGCGGGAAGTCTGCGGGCAACGCTTATCTGGACGAGAGGAGAAAGGAGGAGGCCGAG
CGTATCCGGGCCCACCTCGACCGCGTCGTGAGACCGGCGCAGTGGGAGAGGATCCACAGT
GCCCGAGATTCTTGGCTGGAAATGGAGAAGCAAGCCTTGGAGGATTTCCTACCCGTGGAG
GCCGCGGGCTCGGGAAACGCCTCCGTCGACTACCGCTTCATCGCGGCGAGCGTCCGGCAG
CAGCGGCTGTTCGCCCGCTCCATGGAGCTGCGGCTCGGGGAGTACATGGGGAGGTACGAC
AACGAGAGGATGCTGGCCGTGGAGGGGGCGTATCGAGATGGGGACATCGAACGGCTGCGC
CTCGAAAAAGCGCGCGTGAAGAGAGACCTCGCCGACGACCCGGCCGACAACGCCGACGGC
CAAGGGTGGGTCCGCAACACCCTGGCGGCGGTCACGCGCGACGTCGCCTCCGAGACGAGG
GCCCTGCGCCTCCTCCACGCGCCCGACATGAGGACCCCTGCGCAGAGGCGAAAGGACGTT
GAAGCCCGAGCTGCGGGGGGCGCCTCCGCTATCGCGGTTGCAGCGGACGCGGTGGAGGCT
ATTGCCGTGCCCAAGCGGGTCGCGGCGCGGGAGCAGGCGAGTGCCGCCGCGGCCTTGGTG
CCGGCGGCGGCCTGGCAGAGCTACC
>NODE_28912_length_685_cov_4.596405_g25035_i0
GGTGCGGTGCGGTGCGGTGCGGCTTTGCTTGTTAAATGCAGAATCGTATAAATAAATACT
GTGCACTTTGTGACCCCGGATCTGAGTTACGACTATTATACAGTAAGGAGAGAGAAAAGA
AGGGCGAAGATAATGAATGGGATGGGGAAAAATAAAAAGAAAAGGTGCGGTTCACCAGTA
AAACCGCAAGCCGCACCGTGGAAAACGTTGAATATCATGTTCATGGGGTGCAACATTGAC
CCATGTTCATGGGGTACAACAATGACCCACAGATAGATGCAATAATAAGCTTCCAAATTT
GAGAATAGCAGTAGGTTGATTATCGAAATTTGAGAAAAATATGTTCGTATTATTCGTCGT
AGATCGAAGATTAAGATTTGATTGGATTGATATTCGAGAACTGACCGGAAGTTGCTGGTA
TGATACAATTTGTCATCATAATAACACGTCACTTTCGTTTGCCAGAGAGAGGTACACAGG
CCGGTCGCCCCGGTGGGCTATTAATAGTGGTGCCCTCGAATTCTGCTAGACTAGAGATAA
TTCCGTGAGTTCGAATCCCACGTTGGTCAGACTTTTGAGTTAATTTGAAAAAAAAAAAAA
ACAGAATCAACTGAGAGGCGCAATTGGATGCGAGTCGACGAGGGAAAGAAAGGGTCGAAG
TCTTCTCGCGATAAAAATTCAAGGC
>NODE_28913_length_685_cov_4.542484_g25036_i0
GGTTAGGGTTTTTTTTTTTTTTTTTGACGAGTTGAAGCCGGTACCCTGGTGGTGTAGGTA
TAAGAAAAACAGCTTGCCTGAATTTGGTTTGAAGTACAGACGGACGTGCTGTTGGTAAGC
TGTACCATATATGATACTACGTACGGCTTTCTGATAATAAAAACGAGGGAGGTTCGGTGT
ATGATATAAGCCTAATAAGGATTTTGGTAATGTTTGGCGTTTTCATTATATCGAGAGTGT
TACGACCTTAGGGAGGCTTATAACGGTTGATTATTCGTATAAGGGGGATTCAGATTTCAT
GTAGCTGTCGATTTCATTGGGATTTTATGTATTATGTGTGTTTTGCAAATGAATTACGTG
TTTTCGTATTTTCGAAGATAAGAGTTTTGGACGCAGGGAGGCCGTTCTGGGGAGGCTATG
TTGAATGATCTTACATTATTGGGCTATTAATAGTGTCTTCGGGTATATTCGAAGTATATA
TACACGTATATATATGATGTTGGAACCAGAAGTATTGGTGATGGGGCATACATATATAGG
TAAAAATCATTTCTTTCGTTTAGAGCTTTTTGCTATGAGAGGATGCATGCATAATTATAA
TGAGGAGCTAACGATGCGAGGAGGCCGAAGGCCGACGAGCATCGATTAGATGTTCTTCTA
TAAGGGGTCATGTGTGCAGGTGTGG
>NODE_28914_length_685_cov_4.181373_g25037_i0
CGCGGGAGATATATCCAAGCGCGCCCAAAAACAAGCACCAGGTACGAACAAGTCTGTTGT
GTCTTACCCTGCTGATACCATTCACGAGTGCACTGAGCACCGCGCACTGCTGCCTGGTAC
TGCTATGGACGACGACTCCAGTACGGACGCAGACGCGATACTCATCCTGCTCGCAGGCGC
AGGAGCTGAGCTTCACTCGTGACAAGGAGGCTCGGGGGGAGGGGCAGGGGGTGTACTCAT
GTCGTGCACGGCCGTAGTCGTATGACCATATAGACCCTCGTATCCCTACAATGCCGGGAC
GGAGCACGTTGGGTTTTCACCAACCAGGCAGACATTGTTTGCACCAAGCGCGAAGCGCCG
TGAGGTATTGGGCGAGTCGCATGGAGGGGAGGGGGGAGGGGCGTACTTTGTTTTTGCTTG
CCTTACTCTTTTGACCATTGACCACGCATCCCTTTCGAGGCGGAGGGAAGGGCGTACTCG
TGTGTTGCTTGCCCCAGTGATTTGACAGTTGACCACGCATCCCTTTCGCGGTGGGGCGCC
GTTCCTACTCATAATAGACGCAACCTCCCAACATTTGGGCGCTCGTTACGTTTTTGCCAC
GTATGTCATGTAAGTATTTTGCCTACCGTACCCTCGTCCTGTTTTGCGTCTTGGGTCCAC
CATATTTCTCGTAGGACAATCTCGA
>NODE_28915_length_685_cov_4.052288_g25038_i0
GGCGTTCGTTTTCAAAACCGCCGGCGGCGGGAGGCTGCGCGGCCCGTCGTTCGTTGTTTC
CCTGGAAATGCGCTGAGTTATGATACCTAAAACATGTGTTTACTTTTTCTTGTGGATACG
CTATAACGTGCTGGTTGTTGTTTTTTTTCTCTGTTAGTACGGACCGTTACAGAGGCACAT
GTGGCCAGATTGGGCTGATGAGAGAGAGCACATATATAGGTTTCAGCTTTGTTTCCTTTT
TTTCACTTCTTTCGGTTTCGAAGTTCGATTGCGAGTACGAGTTCAAAGCGTGGGGCTTTT
CGCCGACCGAGTGTCGTCGTGTGGGCCGCGTGAGGTTTTGGTCTAGATGAGGCCGCGAAG
GAAACACCACGGCAACAACGACGAATCACGTTGTTTTCCGTTTTTGTTTTTCGAAAAGTC
AAAGCCACCGGTGCCATAGATTTTACAGTCTTGGGTCTTGTAAGCGGCGGCGCGCGTGCT
GTAGCGACTCCCTTGTCTCATCATGTATCTCTGCCGCCATAGCCTCTGGGCGGACCCCGT
CAAAAACGGTCTTCTTGTCTTGTGCTGAACCTGGAGTGGAGAGTGTCTGGCCAACCAGCC
TAACACGCAACCAACCGACTAGTTTTTCAAACATTCCAGACACTGCCCCCCCCCCCCCAC
ACCCGCTTTCTGCCTTACGTCCCAC
>NODE_28916_length_685_cov_3.846405_g25039_i0
GCTTAATATAGTAGTTTTGAGGGTAGGGAGTTGCTTGACGGCTGTTCTTGACGGATTTCC
TTGACGGCTGTCCTTGGCGGATGTCATTGACGGCTGTACTTGACGGATGTCCTTGACGGC
TTTCCTTGACGGCTGTTCTTCATATACGTATGTCCTTGATATACGTCATTGAAAATATGT
CAAGGACATATGGCCTTGACGGATGTCCTTGAAGGCTGTCTGTCAAGGGGCAAGAGTGTC
CGACATATTTCGGGGGCGGGGGTACTCATTTGTTGCTTGTCTTAGTCACTTGACCGTTGA
CCCTCGCATCCCTTCCGAGACGGAGCACCGCCCCTACTCCTATTAGAGACACCTCCAATA
TTTGAGCGCTCCATACGTTTTTTCCATATATTACATATACTTCGTATTTGTTTTGCTAAC
CTTATCCGCGGGGGGATTGAGGGGAGGGGAGAGGGGTTGCTTCTCTAGCAAACCGGTTTC
TGAGTCGCCCCTTCCCCCACCAACGGCTTAAAACACTGATAGCGTTATATACCTGGTATG
TATATACGATACTGGTGAAGTCATTTTTTTCCCCCCCACTAACGCCCGCTCCCCGTCGGT
ACAACTATGTTGCTTGCTTGCGTCAGGCGAGCCCTGGAGCATCTGATTGGCCGAGAGCGC
GCCGGCAACAGCCTGCAGGAGATAG
>NODE_28917_length_685_cov_3.245098_g25040_i0
GTTCGGGTGGTGCAGTCTTGGCATCGGGCATAGTCACCTTCAACAATAGCGAATTTGTCG
GGAACCGAGCTGGCACGGGGTCAGCCATCGCGACTACGGTATCCGTTTCGATCTCGTTCA
CGGACTTCATCAACAACACGCTTCTGTGTAACGACCGCGCCTTCTTCCTGGACTGGGGGA
GCACATCTGCATACAACAGTGCGTGCGAATCTTGCCCCGAAGACTGCCACAACTGCACCG
TGGAGAACCCCAACACCTCTCAGGAATGCCAGCCGGTCCTGGGCCATACCGCAAGCCTTG
ACGCTGGCGGATCGCTCGAGTCGCTCTCTCTGCGCGCGGGCTTCTGGCGAAGTTCCGGCA
CGAGCAAAGATATTCGTGAGTGTTACCAAACTGCGGCCTGCTCAGGTGGCATGGGAGAGT
ACTGCCAGACGGGATACCAAGGCCCATGTGAGTGGTTCGTGTACCAAACGTCATACTGAT
AACATGAAGTGTCTATGTCCAACACAAGTTCCATATCGAGGTCTCATAAATTGTGACCAC
AGCTATATTACCGCAACTCACCGACTATCTGAGTGTCTGGCTGAAGAGGAAGCTCATATC
TGTATATCTCGGTTGATTCAAACAGCCATTCCGTAGGGCGAAACACATGACTCGTATCGT
GTGATCGATCAAACGACTGAGCGAC
>NODE_28918_length_685_cov_2.882353_g25041_i0
GTTTGGCTACCTGCAAGAATCAGAGAAGAAGTTCTTGGACACGAGTGGCATGTGTCGGGC
TTGCAAGGACGCCGGGGGGCAGCCAGTGGACCCTCTGGAGCAGCAGGACGTGGACGAGTT
TCTGCTGGTGTTCCTAGACCGGCTGGAGACGCAGCTCTCGAACCTTCCGCAGAAGCGTCT
ACTGCAGCACGTGTTTGGGGGCCGGCTCTGCAACCAGCTGATTGGCCAAGACCGAGGGGA
GGCGGTGTGCCCTCACGTGAGCGAGCGCGAGGAGGACTTTTTCGTTCTCGGCCTGGACGT
CAAGGGCAAGCGCTCCATCACGGAGAGCTTGCAGCTCTACGTCGAGGGAGAGGTGCTAGC
CGGAGACAATAAGTTTTTGTGCGCGCAGTGCAACAAGAAGCGGGACACGCTGAAGCGCAC
GTGCATCGCCCGTCTCCCCAACGTACTGATCCTGCACCTCAAGAGGTTCGAGTTCGACAT
GGAGCTCATGAGAAAGGTGAAGGTCTACGACTCGTGCGAGTTCCCGATGGAGCTCAACAT
GCGACCGTACACTAAGGAGGGGCTCCTCGAGCGGAAGCAGCAGGAGCAGCAGCAGGAGCA
GCAACAGCAAGGCGAGATACCTGCTCACAACAGCAGCAGCAGCAGCAGCAGCAGCAATGG
GTACCCGAGAGGAGGGGGTGAGGGC
>NODE_28919_length_685_cov_2.730392_g25042_i0
CCACTATCTATGTCATGTACCTCACTGGGGACGGGTAACGCCCCCATGAGTACGTCGTCG
TTTCGAAACGTGTCGCAGCACGTACATCGCCACCTCGAACCCATGCGAGCGGCGGAAATT
CGTTGGTGGCGGGCTCGCAACAGGACGAGCCAACCTCGGCGATACCATCGGCTGTTATAG
TTCCTTGTTGACCCCATGGTGTCATGGTGTTGGCGACGACTAGCTTGTTGAAGCCACACC
CAATCCGCGTCTGATGCAGCAGACACCTTGGCACGAACCAAGGGAGCGTGACTCAATACC
GTGGCCAGATAAATGACCGAACCTGAACCATGCGTGGCAGAAGACTAGGACGAAGACGAA
AGGCCAGAAAGCGAGCGCAGCCCACACACCCAACATACTCCGCACACCCGCTAAGGTTGC
CTGAAGACACATCCCTCTCCTATAAATAGGGCCATGACCCATGCTTCTCAATCCGAAACG
CCACAGCCACACCACAACTGTCGTTCCGTTCCACATGAAAATATAAAGTATCAGCCCCCC
TTTCAGATCGTCCGACACCATCTCCGGTCGCTCTCCGCAACGTTTGCAATCTGTTGAGTA
GAGTTGAGCTCTCGAACAAGCTTCCGATTGGGCGACGATGCAAAATAATGCCGTCCCGCT
GCGCTTTTCGAAGACGATAGCCTGT
>NODE_28920_length_685_cov_2.656863_g25043_i0
AGAATCAAAGGATAACTCATGCACAGAATCAGAAGAGAGATAGATGCACAGCGGAATCGG
ATTATAATTTGTGCACAACCGAGAGTACACAAAAATAAGAGAAAACGACCGACGCTCCTT
CTCAAGGTCAGAACGTTTTTTTCGGATTCATTTTACAGGTGTAAACCGCACCACGCGTCG
GACAGACAGATCATCTACAGATAGATCATCTACCGTGGATCATCTATGTAGAATGTAGAC
CCTAACCTGCTGTTATGATATGTTGTGCAGGATCTGCATATAACAGATCCAACCCAGGAA
ACATGCGCAATCATAGATCATGCAGATTGTACGCCTTCCACCCAGCAACACGAGCTAGAC
CATACAGATCATACAGATCATACAGATCATACAGATCATACAGACCATACATATCATACA
GATCAGGGGTACATCTACCCCGAAAGATCTAGATCATGAAGTGGGAACGATCTATCTGAT
CTGTCCGAGGTGTGGAGTGCGGACTGTAGAACATTCGAAACTAAAATCTCTCTTTCGGTT
TCATGTTAGGTGTGACTTTCCATTTCATAATCCGTTTCGTTATGTAGGTGTTATGTTCAG
AGTACTGTTCCGTTTCAATTTAGGTGTACCATTCAGTCTCAAAGTCTCGGTTCATTTTAG
GTTTAAACGTTCGGTTTCATGTTCC
>NODE_28921_length_685_cov_2.573529_g25044_i0
CGTGAAAATAAAAATGGTTTCAAACTAGTGTAAAAAAACGAAAAATAAAAAGGGATGGTT
CGGAATCCATTCACATGCATGAGTAAAATACGAGGTTGAAATGCGAGTCCGAAATTTGCA
AAATTGAGCGGGGCATGGCAGTAATACTGCCGTTTTCGTCATTGTACGAAGTATGTTTTT
TGTATGGAATCGCTTTCTTGTTATATATCTTGATGGATGATGAATTGGGCAATGCAACTT
TTATCGATCGTCTCCTTGTGCCTCGAGCATTGTGTACACTGAATTTCACCTTGATCGGGA
ACGACGATTATTTTTGCTGTCACATGAATGTAGTGTCAAAATCTGGTAGAAAATCATAGA
TGTTGGTACTTTTGAGNNNNNNNNNNNNNNNNNNNNNNNNNNNNTATACTTTTTTTTTTT
TGCATGTTCAATAAGGGCCCATATTAACGAGTATAAAATAAATTCAATTTGGAAAAATAA
AATTCAAATTCGCTTTTCATTGGTCAACACACGCACCAGCACCAGAGTAGGATTTTGGAG
AATATTCGTTTTGAATTGGACGAAAAAACCAAGAAGGTCCCAGGACCTTTTTCTGTGTAG
AATTCAAATCAAATTTGGGAGTTGGGCCGACTTGGACCGGCATGTCCACGGTGGGTAAAC
GCCCCCGCTACAACCTGGCGATTTC
>NODE_28922_length_685_cov_2.532680_g25045_i0
AAAGAGGTGTGGCGAAAAAACAAAAAACAAAAGAGTCCCGTGCGTGAAGACGATATTTTA
ATACTATAAAAAATAATTTTGAAGGGTTGCCGCGTCCGTCCGGCAGTACACAAGAGAGAG
AGAAGAAGAGTAGTAGTTGGAAGAAAACCCCACCCAAAATGCCTCGGGAGTTCCCATGCA
CACTACGAACTGTCAAGCGAAAGGAGTCGCGTGTGTGTAGGGGGGGGGGGAGGGGGAAAT
CAGCGTTCCCGGCGCAAGGGGTTTCCACTTCGTGCGGGGCTCGGGGTGTCAGGGGTGCGT
TCGTTTAATCCCTCCAGAATAGCGCCCGCGTTTGTTGGGGACAAACAACTTGGATTTAGT
GTAGTGTGGATTTTGTTTTACAGCAGTAAAAGTGGGGCGTCGGAGGCTCTGGTGGTGGTG
GGGGGTGCTGTAACGGGTTGAAGGCGCCGATGATCGAGGTTCAGGCGGTTTTGTTTTTTT
CGCTTGTGCTGATTGGGTGCTGTTTGTGGTGTGTGGAAGTTTTGTCGGTTTAAGTCCGTC
TCGTTCATTGGCTGATCCGAGCGAGTGCACCGACCAGTGATCCACAGGTCAGCGGTGTTA
GCCGATGTCACAGGGGGCGAGTGATCTGGCGCTCACGTCTTTGTGTCACTCCCCCCCCCC
TTCACGGCGCTTTGCAAAGCTTGAT
>NODE_28923_length_685_cov_2.418301_g25046_i0
GCACGCCTCGCCCAACCGAAGTCCCAGGCGCCCGGCCTCCTCCCGCAATTCCGCTGCTTC
CTTTTCCGAATCGATCGCCCTTTCTTCCGATTCCGCCGCGGAATTTTCCGCGAACTCTCG
CAGGCGACGCTCCTCACGGGCGCGCTCCCCGGCGTCTTCTTCTGCGGCGGACGCGGCTGC
GGCGGTGGCGCGAGACGACTCCAATGCATCTCGGGTTTCCTGGAAAAGGTGGCTCAGGCG
GTGGCGCTCCGTGTCCCCCGAGAGTTCCCGCCGTGAAGCCTCCTCCGCTTGCTCCCTCAA
CTGCGCCAGTTTTCCCTCCAAGGACTCCTGGCGTGCGCCAAAAACGGAGCGTATCGCCTG
AGAGGCCGACAGGTTTTCCTTCGCTCCCGCCAGCGCTTCCTCAGCCTCCCGGGTCAAAAG
CTTGGCGGCTTCCGCCTCTGCCGTCGCCGTCCCCGCTTGCCGTAACGCCTCATTTAGACG
ATCCTGCAAACCCGCCGCGGCAGATTCGGCCTCCGCAACCTCCGACTCGAAGCGGGCGGC
CTCTGCTTGTGCGGCGGAAACGGCGATGTCTCGCACCTCCAGCTCCCGCCCAAGCGACCG
GACCTTCTCCTCGAGGGCGTCAGCGCGCTCGGTTTGCTGTTCCGCCAGCCTGTCGGCCGC
GAGCACAGCGTCTTCCATGGCGGCC
>NODE_28924_length_685_cov_2.411765_g25047_i0
GGAGTATCAACGTACAATATACAGTGTGTAGACGTTCACCTTCGTGTCATGGCGCTACAG
CACGTAACATCGATGAAGCTCTGTTTAAGTGTTGCTTGAACAGATGAGCGTAACGTCGAG
AGGCGGAGGTGTGAGAGGAATCCCTCGTCCTCTCATTCCCTCGGTTATTGAATGTATACT
TCTACCGGTATACAATTAAATATTGTCGTATGACTTTGAGGTCCATCGTAACCTCCGCTC
AAAGGTATTGGAAAAACCGACACCCGTACCGGGTAGTCTGTGCTATGTTCGTGTGTGTCG
CACAAGACAAAACAGACAACGCTCCCGTCCTCGGATAGCGCCCGTGTCCCTCACAAGCCT
ACGTTTTATGGATTCTGCCCCCTCGCCGACTTAGCGAATGGCTCGTGTGCGCGGTCTGTC
TCCATCGTGCTACAGTAGTTGTCCGAACACTGGTTTTGCTATATATGACCATTTCTAACG
AAACTTGTATTTTCTGGAAATGTTGGCGTTTTAGGATTTCCAACAGCCGAGGCCCGTGGT
CATCAGGGGACATCCTGGGTACATCCCCGGGTATCATAGGTGGGTCTGGATTATGCGGAT
AGTATACCGGACGTAGGCCACAGGGGATATCTTGGAAGTTATACGTCCCCGGGGTTTCAG
GTGGATGTGGATTATGCAGTCGGGC
>NODE_28925_length_685_cov_2.178105_g25048_i0
CAGAGAAGCCGCCGCCTCCATCGCCGCCGCGGTCGCGGCCTCCAACGCCGCCGCCCCCAC
CGGCTCCGAGCCGCCCTCGGTGGAAAGGAGCACCAAGCGCAGCGGTCCGGGAGAAGGGGT
GTCGCCCGCGTCCTCGAAGGCTATGTCGACGCCCTCCGCGATGCAGGCCGCGCTCAGGTA
CACCCCGGTGAGGTCCGCCGAGAGGGGCGAGAGCCACGGGTCGCCCTCGTTCGGGATGGA
CAGCACCGGCAGCTTCTCGACGCGGCTGACGTCTAACGGCTCCTCGACCCCCGTAGGGGT
AAGACTTGCGCGGCCGATTAGGGCGCCGTCGTCATCCGGGGCTGGAGCGGGCCCCGGGAC
CGGAGGCTACTCCCCCATCATCACGATCCCTACCACCCACGGCGCGGACACGCCTCCGCC
GCAGCACCCCGACGCGGGGGCCGGGGGGATCCGCTCGGTGGATCGCGGTCAATCTAGCTC
GATCCCCGTGATGCACATGGCGCCCGACGTGGCGGAAGAGGCCGCCGCTAAGTTCGGTCT
TGTCCGCATGGTGTTCGGAGACGTTGGACAGTGATGGTTGATGGTAGCGGGAGGATAATT
GGGAGGAGGGGAGGAAGGCACGCGTGTCGAATTTCGCCGGTGCTTGCCGCCTACTGTGTT
CGCCCGCGTTGGAATTGGAAAATGT
>NODE_28926_length_685_cov_2.138889_g25049_i0
CGATCTGGCGTGTGGGATGAGGCGAGCGCGGGAGACCTGAAGGCGTTATCTCGGGCGCTG
GGTCCGGGGGGAGGAGGGGATGTTAATGCCAGCAAGGTGGACGGGTGGACCGCGCTTCAC
AGCGCCGCCCAGGCAGGCCACGGACCCGCGGTGTCCCTCCTCCTCCGGAGCGGGGCGTCC
GCGGCCTGCCGCGCCAGGCGTGGCTGGACCCCTCTCCACTCGGCCTGCATGCGAGGGAGG
GGGCAGACGGCAAGGGTGCTTCTCACCACTGGCGGCGCCGACGCTAACGCTCGGGCCGCT
GACCAGCGAACTCCGCTGCACTTCGCGTGCGAGGCGGGCTCGCCGGAGTGCGTGAAGGAG
CTGCTCCAGTCGGGCGCGGCGCCGAATGTGTCCGACCAGGATGCGAGGACGCCCCTTCAC
TTTGCCTGCATAGATGGGTCGACGGAGTGCGTCAAGCGCCTGCTCTCCGCGGGCGCCTCC
CCCTTCCCGCCCGACGCCTGGGGTCGCGACCCCGCCGCCGTGGCTCGCCAGCTCGGCCGG
GCCGGACCCCTCCGGCTCCTGGAAGCCGCTGGAGCACCACCAGCTTCTGCTTGCTCCTCG
TCTTTGTCGGCGCCGGCAGCAGCACCAGCACCAGCAGCGGCAGCGGCGGCAGCGGCGGCA
GCGGCAACAGTAGTGGTAGCGAGCG
>NODE_28927_length_685_cov_2.093137_g25050_i0
ATCTGGCTTTGATTTTGATGGGTTGGTCTTGACGAGGGGGTAGTCTCTAGGCGATTGGGT
CGTGAGTGATACCGTTACGGTATTGTCGTCACCGCAAAGTAGTTACCAGGTATGTTTTAT
GTTTTATGTTCCACATGCCATGGAAAGCCTTCCTCCGGATGACGGTGAACGGAGGGAGGA
GAGGTTTGGTTGGGGTATTGCTGACTGGGCAGCTGCAGGTTTCATGTTATAATAGGCGTT
TTGCTCGCGTTTTCTCGCTACCCGGGAGAAGGCGTCGTCTCGTTTCCCTGCTTTTTCAAC
CGTGCGTAGAGCTATTCAATGGTGTTACGCCAGATTTTTTTTTTTTTTTTTTTCGGGTGC
GCTCCATGGGGGCTTGTTGTGAATATGACGTGTTAGGTTGGCTCACACGTACATAGCAAA
ACATTTAGCATTGCGTCACGCACTGGAAATATTTGCCAGGTATGTACCTGATAAACGATG
TGGCTTTGGAGGGAAAGGGTGTGCATTGAAGATAATTATTTATTGCGTGTTCGGCAAAAC
AAGAAACACTTGACATTGTATGCCTACAGTAGGTTATCACTGAGGTATAGAGTCGGAGAA
AGGTGGAGTGAGCGAAGCGATGCACGGAGGGGATGGTTTGCTACTACTGTAGTGTTTTTT
TTTTTTTTACCATGCACGCTTGTAC
>NODE_28928_length_685_cov_1.630719_g25051_i0
GTGACAACCAAAGGTAAAAAATGTAAAATTTCATTAACGTGAACGTCCAACCATCCGAAC
ATCCATCCCTTCATTCAGCCACGTCCATTCATACACGTCGTATTTAATAGTCGCCCTCAT
CAGCTGAGATGGTGCGGCGCCGTCTACAATAATCATACATCGATACATTACAGGACACCT
CCTGATAAGAAAACAGGAAATCTGGTCCAGGCTGGATTTCTTATTTGAGAGAGGGTGATT
CTACACTAATGTCAATATAACGACTCCATAATTTCTTATTTTCCGCTAAATATCAGGCTG
TCTTTCTTATCAGCCTGTTTCTTATAAGGTGTCCTGTACTGTACCAGGTACTGCCGTACT
GCCTAATAATGATACGAGGGACGCCGACGTCCAAACCACCTTTTGACCACCAGCTGTACA
GCAGCTGTAGCAAGTACTCGCCCCCTCAATTATTTCGAGCGCAGGTGAGCGTCGTACGTA
CCGGTAGTGTTTTTTTGGAGGTGACGACAATCAGAAACATCCTCGATTTTTCTCCCACCA
GAGAGGGCTTGTGACAGACGACCGTTTATTAGAGACCCAATGCCTAAACCATCAATACTC
TTTCGCGTTGGAGTCTCTCGTCCAGAAGGCTGCTGAGCAAAGATGTCACTAATAATAAGA
GGCATGTCAAGCAAGGCAAAACCTG
>NODE_28929_length_685_cov_1.625817_g25052_i0
TTTGGTCCCCTATTTATTATGCCCCCCCGTAATAGTTAGGAGAGACGTTTTCACGTTTTC
GGCCTGTACCACACCTCTCTTAAATCGGGGCACCCCACTGTATGCAGTACATTATATACA
GTACATTGTATGCAGTACATTAGGACGCGGGCTACGGTAGAGATAACACTTGATTTTTCT
GAGCCTAGGAGCTCTATGCCTCTCACCCAAAACTGACTTTTGGAGAAAGCGTGTCAAGCT
TAACCCCCATGACCAATACAATGGCCTATTAATCGGTGTACTACGCAAAAATATTGTGCA
ACAGAAAGGAGGTACCGGGTATATACTAGCTCTAAGTGAGGGCGTGTCTTAACCCCCCCC
CCCTCCAGAGAGCTTGGAACGAACCGCATGGAATATCATTTGCCAGATCAATCGGTGTTG
ATTGGGTATGCAAAGCGAATTGATTCAGTGCAGCGCGAGAAAAGCAGTTATCTAGGAAGA
GGAAGAACAAGTGTTTGACCCCTTTTTCTTGTTCAGGCGGACCGAACGGGAACAAATAAT
ATCTTGTTTGATGTTGATGGACACCACCGAAGATGGACGTGGACACCAGTTTGGAATGAA
CATGCATGCGTGTTGTGTCGAGCCATGTGCGAAAAGATAACGTTCGTACGGATTCGGCTG
GCGAGGCCCAGGATTCTGCTTGTAC
>NODE_28930_length_685_cov_1.418301_g25053_i0
GGAGAACAGGCAGGCAGTGACGAAATTCAGAAAGAAACAGACGGTAAGCTACAGAAAAAA
TAGAGAAAGACACGTACAAACAGGGTGCAATCGAGAAACAAAATGAGGACGAGATAAGAG
AAAAATGACACAAAAATCGAATGAAAGAAAACGAAAAGGGTACACGTGGAGAGCTACAGA
AAAAGGGAGAGAACAAAACAGGCCAAGTAAGCATCAGCTTTCCAGCTACAACAAACAGCG
CCAGAAAATTAAGCAAACGTTAACAAAATTGATGCCCAGCACCATTTTGACAAAGTACGC
ATCACTTTGACAAAATGTAAATAGTCGTACATACTCGTATGTTATTTATTTCTTTACAAA
ATATGGGTTGTTTTTCCGACCAACAAGAAAATGCGCTACGAACCTTCAAGACAAAAAAAT
GCATGACATTACTGACGAAAACAAAACGCTTTATTCAGTTAGTTGACTATACGGTACGTC
GGAGGATGCGATTACGGTACACTTATTTCACAAAAAAGCGAAAAACAAATCTAAAAAATC
GACATGTGCACAGTTCGGGCACGTAATCGATTTCCACTTGATCCGATATACATTTTTGAG
CGCAGATCTATTCCCCGTCTCGAAGCAGTAGTGTCTCCACCCCTTGCTCTACAGCACCTT
TGCTTAATCAGCGTCGTTTCCATTC
>NODE_28931_length_684_cov_2859.021277_g25054_i0
GCCCCTTACAGCCCGAACCCTGTGTGGGCGCTTTGGTGCGCAAGCGCAGCATCATCGAGT
CCACAATTCGCTGTCAACTAGACGCGAGGGGGAGGGGGTTGCCCTACGGTCAGAGCCCAG
TCGGAAGCGGCGGAAAATACAAGGGAACCCGAGCTTTCATTTTTTTGGAGACTGCTGTCG
GCTGTCGGTGAACCATGTGCGCCGGGCCAAACTTCGCAAAATAGCACAACACCGCGCATT
AGCGAAACAACAGAAAACAAAGGAAAACAGACAGGGGGGGGGGGAAGACTAGGACCGCAA
AGACCGACAAACAAGTAACGTAAACTGAAACTGGGTTTTCCACTTTCACCAGATGGCGTT
TTTTCTAGTACATGGGGTCCATTCTCCTGCTCCAGTTCTCGTAGTCGTGGTCGAAGATGA
ACGCCTTGTCGTTGACGAAGATGCAATCGAACAGAAGCCAGACGAACAAAAAGATGATGG
GCACTGTCCACATCGCCCAGTACGCCGTCTCCATGTCTTCGCTGTGCCATGCTCCGAACG
CGATGAAGCCCAGCATGATCATCCAGAAGATGAGCATCTTGTGCTTCATCAGGATCGCCA
TGTTCGCCGCCTAGTTTGCACTCCTATCCTTTCTCTTGCCTTCTTTGCTATCTCTGTATC
CTTGCAACGACTGCAGCGCGTGCA
>NODE_28932_length_684_cov_165.558101_g25055_i0
GGGTTGCTTTGGGTATCAGGCAGTGAGAGGGTGGCTTCTTCCGGGTCGAGATGGATGCCG
AGGAATTTGAGAGATGGAAGACGGTGCAGCTGATGGGGGTCGTGGACAAGCTGTATTCCG
AGCGCTCCGTTCTGGTTCAACGCATCGTGAACTATGAAGCTTGGGCTGCGCGTACTGGAC
GGGTTGCCGTGCTTGCGAACGAGAGGGCTCGTCTCACCGAGGTGGATTTTCGGATCAGCT
CGGCTCAGCACGAGTTCAAGTGGCGTCAGGAAGTAATCCATCCGATACGGCCGCAGCAAC
AGCGTGCCGCCTTTGCCAGACGTGAGCCAGCGCTGGTGGAGCCGCTTGCTGCTCGAGGCA
CGAGCAACGTAGGCGAGCAGCAGCAGCAGCAGCAGGAAGACGAGATGGACGGGGCTACAG
TGGCAGCCCTTCGTGAGGAGATGGAGGCGATGAGGAGAGAGTTAGCAGCAGCGAAGCTGG
CAGCTACAGTGGTAGCCCTTCGTGAGGAGATGGAGGCGTTGAGGAGAGAGTTAGCAGCAG
CGAAGCTGGCAGCCGCGACGAGCGAGGCCCAGCGCGCTGATTTGGAGAGGACGGCGGCAG
AGCAGAGGAGGACAACAGCAGTTGGGACGACAGTGCGGCAACAAGGGCAGGAGGCCCACG
CAAGCACGTTGACCACTGGTGTAA
>NODE_28933_length_684_cov_86.425532_g25056_i0
GGGGAGGGGGGCGCGGGGTTTGTCTGGTCTGTCTGGCCGGGTGGGTCTCTTGCCTCTTTT
TCCTCTTTTTTTTTGTTTCACCTTTAGCTAGAAGAAATCTTCGAATGAGGGTGTGCTTTT
TCTTACTTACTGACTCTCTCAGTTTTCTTACGGGTTGTAAACCCTTTTTTTTCCTGTGAA
GAACAGTGTTCCAGCAGCACTAATTCCAAATAGTTTCCTCCGAAAGGATGGGGGGGCGGG
GGTTCTTAGGTTGTTGAATAAAAGGGCGTGATAAACAAACAGGTTCGTTGGTTAGCTGCC
TCTAACAAAACATGCCAAAAACACTTATCTACCAGATATCCAATTATGATTTCAAGTAGC
CACCCCCCCCCCCTCCCCTGCCCTCCAAAAAGAGTTGGAACGCCGATTTTTAGGGGGCTC
ACGGTATGGTAAAAGCAAAAAACGAGGAGCGTGCGCGCGATGTTGAGCGACGCGAGCCAG
GGCCAATCCACAGCTAGGCGACAGGACTACAAACTGGTATATAACAGGACTGCGTACGTA
AACCTTCTGACATGGTTGGGTGGGTAGGTAGGTGGATGGGCTTGGTGGCTGGCTGCATGG
GTCTGTTTTTTTCTGTGTGTTCAAGTGTCTCCCCCGATATAGATGCGCGACGTGAAAGGA
AAGGGAGGAGAGAGGAAGGGAGGG
>NODE_28934_length_684_cov_62.690671_g25057_i0
GGGGGGACTTGCACGCCTGGTTGGTTGGGGAGGGGGAGGGTGTAAGATTGACGCCCTTCC
ATGTGGATAATGTGTACGGAGTACGTACGCTATGTTGGCGTTATTGGTGTGGAGCGTGTT
TTTGTTTTTGTGCTCAAGAGACGCGAAGGTGCGCACTCTGATATGGCGCGGGGGGACGTA
ATACCTGGTACCTGGTATATTTTTTTATGGATTGTTGTTGTGTACATTGGTGACAGGCGG
CTCAAAAGGGTTTCAATGCCACCTATATATGCTGCGTAGCGTGAGGGCGGGGGTTCGATA
CTCAAGCGGGTAAAAATACCAAAAAAGGTGCTTTGTGTGCCTTTGAAAAGGTACTTTATG
TTCCTTCTACTCGTAAAAAGGTACTTTTCATGCCTTTTTCTCATGTCTCTGAGAGCGCGA
GAGTGTGTGAGTTAGTTAAAATCGATAACACGTTGACCATAAGCACTTTCGTTTTTTTTG
TTTGCTATAACCTCGCGGTGGTGGTGTCTTCGCTAAAAAACTACGGTATACCTCGGAATA
TATAGTATAGTAGTGCTCTTCGCACGCACCCGCTGCTGGCAGGGACGTGTAGACTACATA
CTACCAGGTGCAGCCAAGTCGTTTTAAGCTTTATTAACAGCTGGATGGCTTACGGCTCTG
TACCTAAATAAAAAGGTTATTTCG
>NODE_28935_length_684_cov_61.157119_g25058_i0
GGAGCCGGGAAGTTGCTGTTATGATTTTGGATTTTTGTGTCACGCGCGGAGCAGAACGGA
GGGAGGAAACGTTGTGTCTTTCTATCTGCCGGGCAAATGCCGTGCGCGCACGTGTGTGTG
TGCAGGGGTGGGTGAACGATATACATGCCGGGGGTATTTTGTATTTTTGTAATGAGGCGA
GGTTTTGTTTTGTTTGGCTTGTTTCGTTTCGCTTCGGACCGTTTCGTTTTTTTTTTTTTT
CGTTTCGCTTTGTTTCCCAGCCGTTTCGGTTCTCGCTTCGCTTCGCTTAGAGACCGTTTC
TCTTTAAAGCCGTTTCGTTTTGTTTCGTTCCGCTTTTTGTTTCGAACCGTTTCACGTCGT
TTCCTCGCTTCGGAACGTTTTGATTCCAACCGTTTCGTTTCGTTTCGCTGTTTCTTTTGG
CGTGAGGCAATCTTTGAAAGGTGCCCACAATATGGTGGGGTGAGGCGGGGTGTTGCATTT
TTTCCGAAGGCGGTATATAGAGGGTGTGTGCCAGTAGTACCAGTACCTATTACCAGTTTT
GCAGAACTCTATAATAGTGATTGTGGGACGTTGCGCAAGGCAAGGTTTCTCTCCGACAGG
GTTTGTTTGCGTTGTTTCGAGTACGGTAGGCGTTTTTTAAGCCGTTGTAGCAAGGGGACA
GGGGTTTCCTACGCATTTTTGGCG
>NODE_28936_length_684_cov_54.245499_g25059_i0
TGGGAGTGGGGAATGAGATGGGGGACTGGGCTGGCTATCGTCGACAGGCAGCGTCGAGAT
ACACCGATAATGATACCGGCGCGGACTGCACAACATGGACGCTGAGAGCAACAATCGACA
TGGATAGAATATTGACGCTGACACCAATGATCGGCAGTGGTATTTTAGCGACTTCGGCAC
TCACACCCATCACCGACTATCAACGTTGACGTTGCCATACGTTGGCGCTGCAGTATGTCA
TTGTTGTCGTTGTCGTTGATATTGTCGTTGGCATTGTCGTTGACATAGTCGTTGACTTTA
TGGTTGGCGTTGTCGTTGAGGTCGACATTGTCGTTGGGGTTGTCGTGGACGTTGTCGTTA
TCTTCGGCGTCCCAGTTGAATTTTGTTTGCGCTTGTCATTGGCGTTGAGGTTGTCGTCGA
CTTGTCACCGTTGACGTTGGCTTGTTATCGTTGACGTTGGCTCGTTGACGTTAGCTCATT
GACGTTGGCTCGTTGACATTGGCTGGTTGACGTTGAAGTTGAAGTTGACGTTGAAGTTGG
CGTTGTCTCCGATGTTGGAATTGTCGCACAGCGGCAAAAGCGCGATGCGACGACGACCTG
GTGCCAGGTATCGCGTCGCAGTCTGGGGGGCGCGCGCGAGAGCTTGCAGAGCAGAGGCAA
GAGAAGGTCGCGGGACGAGGAGGG
>NODE_28937_length_684_cov_42.713584_g25060_i0
GGGGTGGGGGTAGGAGAGTTATAGGAGCGGCAGTGTGCTTACGGGGTCGCTCTGTGATTT
TGTGCCATTATTGTTGCGTATGTGGCGAGGCGCGATAGGCGTGTCGTGTTGCGCGGGTCG
GAGCGTGGTGGAGTCGTGCTAACGATTCTGCTATTATTATACCTGCCTGCAGTGAGTGAC
TTTTTTCAAGATTACAATGATGTGTGATGATCGGTGTTGGTTGTATTGTGTGTGCGTTTT
TTTGTGAACCGAATGTATTATCTTTTTTGATAAGCCTGGCGGCGGCCGCTGCTACCGCTG
CTGCTGCCGCCGCCGCCGCTACCGCCATCCTTCTTGCTGTGACGGCGATGGTGGTGTTGG
CGGGAGTGGGGGCGCGGTGGTGGGGGGCCACGCGCTGTTGCTTTTGACCTCCTCCGGGAG
TCTCATGAAAAGATTGAAGTTGTGGGTGGGTCTTTCTTTCTCCACAGAGAACATGATTTA
TCTAAAATGATTGTCAATTTTGTCGCTGATGGGGGAATAGTTTTCGTGAGCAGCGGCGGC
GGTAGCAGCGGCGGCAGTAGTAGCAGTGGCGGCAGTAGTAGAAGCAGCAACGGGAGAAGA
AGGAAGCAGCAAGCAGCAGAAGCGGCAGCAGGTGTTGTGAGTAACGATTGACATATTAAT
ATATATACTGCAGTACTGAATACT
>NODE_28938_length_684_cov_37.217676_g25061_i0
TGCTTCTCTCTGGCCAAAGCGCCCCCCAAGATCCTGGTGAACCCCTTCTGCTGCTACCCA
AAGAGCTGGAGCATCGCGCGTGACGCCCCCATATATAGCTGTTGGATTCGCTCGAACGAA
GCTTTCCTGGCGAACTGCTGCGTGGTCTGGCGCGCTAGAGTATCATATCGTAAAAGCTTT
CGTGTTTGGAATCGCGGATCTCTTCTGTCTGGACCGAGTTCCCATTATTCTTCCAAACAC
CCCCCTTGCTAACGGCGACTAGCCAGCAACAGGTCGAGACTCAGAGAATCAGCGGCTAGT
GCACCCCACCGGGTGCCCATGGCGCGCGGGATAGAGACCGGGTGGGGGTCGTGGGCGGTG
CTCGCTCTGCTGCTGGTGTCTTCGTCGGTGGTGTTGGTACTTCAATGGAATAAGGAATGC
GACGGTGGGGTGAGAACCTGGCTCCTGGTCGCGGTGTGCGTAACCGCTCTATGCAGCATG
TTGGGGGCCGTTTTCCACGGCAAAGGGGATGGAACTCCCCCGTCGCGTTTCCTAGACGAC
GATGACGACTACGCTGACGACGATGTCGACAGTTTCAATAATGGCAGGAGTCGCCCGGCC
GGATTGGACCTGGCGCCGATGGAGCCCCCGGTGTCGCTCACGGTCCCGCCGGAGCTCGCG
GAGGGTGGAGGCGTGGGGGTGAAC
>NODE_28939_length_684_cov_29.225859_g25062_i0
ACGAGAGATAACGGAAGAAGAAGCAAACCGCAAAGTGCTCACAGCACCACCACCGGCACC
AATCAACACCACCACCACCACCACCACCAACAACAACATCAACAACAGCTTTTGCTACAA
ACAGCAAACAAAGGCAGAAAAAAAATCCACGACGAATCTAGGAGATGGCAAGCGCGGCGA
AATACCGGGGCACCTCCTGTGATTGTCCCGACCACCAGGGCGTGCGTGGTCGCCTGCCGC
TTTGCTCTCACCACCAAGAAAAATGGGGTCCCGACCTATCGCCTTACCCATTCTTCAGCC
AATTAACTAACCCCGCTCTTAATTTCAATAGTAGTACGTATAGGGATTGGTGGATATCGA
AAGAGATTCGATCTCGATTCGTACGATATCGATCAAGGGAATAATCTAGTCGATACTGTA
CGTATATTTATCGTACGATTTCGGTGTTATTCGATATATTATATGTCGAAAAACAATCGT
ATGTCGAAATAAAATCGTTCACGATCATCAGCATAATAAAATATACTGGTGCCTGGTACG
GGGGAGCCAGGGAATGAATGGGGGCATATTTAAAAACACGTTCGATGAGATATTTCGGAA
TTCGACGTTTCGATATAATATACTTGTATATATATATATATCGAAGTTCGAATATCGAAA
CGTTTTATACGATGCTCAACAAAA
>NODE_28940_length_684_cov_19.934534_g25063_i0
TAATGGGCCGGCGAGCACCCACGCGTCGGCGAGCACCGAAGAAAGAGCTCTCGCAGATAC
CGCAGTATATATACACTCGTGTGCTTCGAAGTGTACCTCAAACGGGCTTAGCTCTATAGC
GGAGAAACGCTATATATACTATACGCCCGTCGAGGTTTGCGCGAGTATACTGTGGCCAAT
GTATAGCGCTGTTTTCAGTAAATAGTCGATTTTACTGCAGCTGTCCTGCTACTGCAGAGC
GCTATTGGTGCAGCAGAACGCAATTTTGCTGCTGTGCTGCACTGCCCCCGTATATACGTA
CGAGGATCGCTCTATATACCGATACCAACTACCGGAGACCAGCGGATGCTGCGTGTACGT
TGCCTTCTTGAGCCCCTTTTCCTTCTCCGCGGTTCCGGTTCCGGGAGCGGGAACAGTAAC
GGCAGGCGGAATAGTAGCGGTTGACGTAACCGTAGACGTAACGGTTTACGTGACGGTTGA
CGTAACGGTAGACGTAACGGTTGGTGTAACAGTTTACGTAACGGTTGACGTAACGGCTAA
CGTAACGGTTTACGTAACGGTTTGCGCAACGATTGACGTAACCGCAACGGTGACGGCAAT
GGTAACCCACGAGGTCGTCGTCGTTCGCCGCTCGCTCGCGGTCTGTTTGTCTTCCTTCCA
GAACAAGAGCTCGTCTGCCCAGGC
>NODE_28941_length_684_cov_18.350245_g25064_i0
GAACGTTCGACACATCCGACAGATGAAATCCCCATTTCGGAGATTTCAGGACAGATCGTA
TGAAGAAGTTGTTTTGCCTATAGGCAAAAAACGGCCTCATTGTTATGTCCCTGGTCGATT
TGATTTAGACGAATTACTGTAGATCATGTTTTGGGCGGGTAGGATCTGCATGATCTGTAT
GATCTGTATGATCTGTATGGCACCGCTCTTGCGCACAAAGTCTTTGCCGGGTGGGATCTG
TACGATACGGCTCCTGCACTGCAAGTCATGATGGCCAATGTTGGATGTAGATGACCTATA
GATGATCGATGTATAGATCGTGATCTATCTGTGGAACGACCGAAGCCCCCTGTAGGTGGA
CGTCCGCGTTGCCTTACGCCCCCTGTATACGAGTAGTAAGAGTTCCGTTGTATTGTAGAT
GTTTATTGAATAGGTGTGGCGCTGGAACGAGATTGGTTTAAATGTCGGTATATAGCGATC
GATGTGGAATGTATATCATAGCAGGCGAGCTGTGTATAGCACAGATCAGTGCAACGGTAC
ACAGCACAGTACAGTACAGTAGTCCACATTTTGCATAACCCCCCCGGAAACAATGTGGTT
TCGCATGTAGCCAACCCGTGCTGCTTTTGTGACGTGCGCGTTCTATTCTCCGCACCTACC
GGTGCTGCGAATGGTGCTGTAGCA
>NODE_28942_length_684_cov_15.631751_g25065_i0
ACAACAGCTATCCTCCTGAGCTGAGTGCCTCTGCGCTCGGTGTGAGCGCGAGCACGCACA
AGAATCCCAACCTAACCTTCCACCCTCCATTCGCGCCTTGCGCCACAAGAATCACAGGAC
AACCGAGGTAGAGCCAGTATGTTTCACGCGGTGAATCAAATGCCGGGGGCGGAGGAGGAG
GACACCCTCTCCTCCCCGGCCAGGGGCGCGTCCTCAGCCCCCATGTTCCGCGAGTCCTCC
GCCCGCAAGATCACCGCGGCCAATGGCAGGGCCGGACGAGGCGGAGGGATCCCATCCCAG
CGCAGCAGCAACACCAACACCAACTCCCTGATCCCGGCGATGGCCCCCGCTGCGGGCGCT
GGCGGTGGAACTCGGCGCGCCGCACCCCGAAGGAGGAGAAGCGGCGCAATAGAGATGAGG
GCGATCAACAGCCCTGCTGCCTTCGCAGGGCCGGATGGCCTGGAGGTCGGGTCTGCCGAG
GCGGGTACGTTTCGCTGGGATGCCACCGTCGCCGAAGCCGCCACCGTCCAGCTGGAGCGG
GCGGAGGACAAGGAGGACGAGGCCGGGGTGAGCAGGCAGCGGCCACTCGGCCTACGGAGC
GTGCTGGGCATAAGGAGAGCGAAACACAGGTCGCCGCCCTCAACCCTGGATGCAGCAGGG
GCGGGGGATGTCGGGGACGTCGGG
>NODE_28943_length_684_cov_14.399345_g25066_i0
AGGGGGGGGGGGGGGGGGGGGGGGGGAGGGTTGCTGCCCCTACTTGAAAATAGTAGCGTC
GGGTTTTCTCCCGTCGGTGCCTACGTTGTGACGTCGTCTCAATCTTGCGCATTTAAGAGA
TTCGGTCATGCGCGGTTTCGTGCCCCCTTCTCTGGCTGCCGCGGCTACCGCCATCGCCGT
CGCCACCAATCAATCCAGCACCGAAGTAATCGTGATCATGCGCGCGCGGGGGGGAGGGGG
TGAGCCGGGCGCTGCGGAGGAATGCCACCGCGATAATATTCTAGGTTTTGGACCTACGGC
CGAGTCGTCTCATCTTGCGCTGGTGGAGAGATTGGTCACGTTTGGTTTCGTGCTTCTCTC
TGGCTGCCGTGCCTACCGCCCCCGCCATCGCTAACCGCCGCCGATTCCGCATCGACGTGA
TCGTGCGTGCGGGGGGGGGGGGGGGGGGGGTGCGCGAGGCGACTCGGATGAACGCCACCG
AGTCGCCGCCGCTATAATATGCGAGGTTTGGACCTACGGCCGCGTTGTCTCATCTTGCGC
GCTGGTAAGAGATTTGTCACGGGTGGTGGTTTCGCGCTTGTCTCTGGCTGCCGCGACTAC
CGCCGCCGCCGCCGCCACCGCCGCCACCACCACCACCGCTGCTGCGTCGGCATCGGCATG
ATCGTGCTCGCGCGCGGGGGGGAG
>NODE_28944_length_684_cov_10.445172_g25067_i0
GGAGGCAGGGGGGAGTTGCGGCGCGCGGAACGAACCGCGCCGCGTCACTACGTATAGCGT
CCGTTTGTTGTTTCCGGCAGCAGTAGAAGCAGTAGCAGTAGCAGCTGCACTAGTAGCGTC
GCTTCGACGCGGGCCGTTTTTCGGTTTTAGTACGAGCGAAGCAGGGCGTACCGAGTCGGC
TCAGCTGAGCCGACAGCGACTGTTGTGGCACCCAGTATTAAAAGCTAGTAGCACTTGTAG
TAGTAAAAATAGCAGCGGTAGTAGTAACGCTTGGGTAATGCCTCAGGCGTCGTGAACTCA
TCGCGGGGTTATCTTGGTATTTATAGAGACTTTTTTTTAGTACTCGTGGAACTGGTACTT
GTTCCTTGTGCAACGAAGCGCTCTGAGATGGCGGAAAGTAAGAAAAACGTACTTCCGAGT
GTAACTTTCTTGGGGTGTTTTTTGTTTTGTTTTTTTGTTTTAATCACATGTGTTGCCCGA
CAAAAGATGGACGAGCGTTCCACACCTCGGATAGATCATGATCTACAGCGGCAGTAGATT
GTCTTGTCCCTCACCTGCTGTTGTGACAGGTTGTGCAGGATCTGCATAGCACAGATCCTA
ACCAGGAAACATTCGCTACGTAGATCATGCGGATTATTTCATGGACCCCACCCGGCAACA
TGAGCTAAATCATACAAGATCGGG
>NODE_28945_length_684_cov_8.108020_g25068_i0
GCAGGCCTCCCAGCCATGGCGGGGGGCGCGCGGCTGTGGCTGCTGCGGCTGAGGCTGAGG
CTGAGGTCGGGACTGCGGCCGTGGCGGCAGCGGGAAGGTCGGACCCGTGCTGGTGCCGGC
GGTGGTGCCGGCGGTGGTGCCGGTGGTACCGGTGACGAGCACGCGGATGGTACCCTCTGT
GCCGTCGACAGACAGAGCCACCTGTGCACTGTACGGGATGCATGACGTCACGTGTCTCAT
TGGCCTATAGCTCACCCAAACCCCCCCGACTTCTCCCCGCTTTAGGCTAACGAAGGTTTC
CCCGTCGCGGATGGTGAACGCGCCGTGTCCCTTCAGGCTGACCCGAACTTGCAGGTCGGC
CCTTGTCGTGTTCATGAGGGGAATGCAGGCCACGGTGCACGTCCCGGGGGTGTCCACGGT
CATCTCGAGCGAGCTTAGCTCTGACCGGAAGTTAGACGACCCCGATCGGCGGCCCCGGAT
AAGTTCGGCCATCGACGGCCGGTTCCCCTTGGTCTTCACCAGGTGGCCCAAGTTGCTCAT
GGGTACTGCCAGAAACCCGTCTTCGGCGAGTCCCAAATCCTCCATACTGACAATCGGCAA
ACTGATTCCAGGGAAAGCTGGCGGGAGAATCACACGCACGCCGGCGTGGAGGTCGCTCTT
GGTCCTGCTGCTGCCACCACCACC
>NODE_28946_length_684_cov_7.741408_g25069_i0
GGGGTACTCCACCTGGGTGTCGGGCGTGACAGACAACAGCCTGTGTGAGTGACGCGACAC
GACGTCGACTATTTTTGTTGTTGTTGTTTTTTTTACCCCCTTGTGCACATCGTGTCGGCC
GCGATGCCTGGACCTGAAAGTAAAACAAATACGAGTGCTCGCGAGCCGGAAATCGGGCTT
ATGTTGTATGTATATACCGGGTAGGACGTAGGTAAGGCGGGTGTGAATTACTGCCTGACT
AAACACGGTCGATTATCTCCTTTCTAAGAACACGCACGTTTTTTGGGGACCAACTACTCG
GATTCAGTGTGTTTTTTGTTTTGTTTTGTGGTGGTAAAAGGGTTACTCGCGTGTTGCGTG
CCGCTTCTTCCCCCGTTGACGGACTGTGTTTTGATGACGGGGAGGAGCGGACCTTGGGGA
GTGGCCGTTCTTGACGCACACGCGCTCGCCCACGCTGGCCGAGAGCAAAAACAAACTCGT
AATATCGGCAACCGACGGCCGACGGCCTCCTCGCATCATTAACCTCCCGGTTCCTGAAGC
AGCTGTACGGCTTGTCGTGCTGTCGCGCTGTCGCACAATCTCCCAATCGCACAACTAAAC
CTCACCTCGACCCCCCCCGCCTATATCCTGAACACGCCCACCATTTTCGGAACGCCTTCG
CATGTTGCAAACCCTCGAAGACCC
>NODE_28947_length_684_cov_7.589198_g25070_i0
GCGGCGGCGGCAACCCGGCGCCCGGCCGTGGTTTATCTCGACCCTATGTTTCCCCAGAAA
AATAAATCCGCCCTTGTGAAAAAAGGCATGCAGATGCTGCAGGCGTTGTTGGAAGAGGAT
GGTGGCGAGAGGCGTGGGGCGACGCAACAAGGACATGGCGAGGATGACATCGGTGGTGGT
CGTGGCGGTGGTGGTGGTGGGGAGAGGGAAGGAGAAGAGCGGAGGTTGTTCGACGCTGCG
ATGAGCGTCGCGACTCGCAAGGTGGTGGTGAAGAGGCCGGTGCACGGCGCGGCTATCGTG
GGGCATGTGGCCCCGTCCCACGCTGTTGTGAGCAAGAACGGTCGTTTTGACGTGTACGTC
GTAAAGCAGCAGCAGCAGTAGCAGTATACCACTATGTCCCTAAATATAATAACCGTTTGA
ATTTGATATTTGTGTGTAAACGGTACTTATATTTTGGGACATAATGGGGGTATAGGAAGT
TGGGTCTTGCCCAAAAAGGCGTCGATCGAACCAAATCGGCCGATACTTTTATGTCGAGAA
GCTGGCAGTGGGTGGGTGGGTGTGGTTGCGATGTTTTTACGAAAAACACAAAGGATGGGT
GTTTTGGCGCTCCGGAGAGAAAGAGGCATGCATGATCATATTTTTTTTGTGTTTTTGTTT
TGCAATGCTCTTGCGATGAGCACC
>NODE_28948_length_684_cov_6.837971_g25071_i0
AGGTAATCAGTCGTGTATGCCGCGCACTGGACGAAATCCTTGATTATCACAGCTGATGTT
TTTTTTTACATTATTTTCATCAATATGCCGCGCACTCGTATAATATATATATATACGAAG
TAGGTATCGCGATGCGCCTGCCAGTGATCACCAGCTGTGCTGCCTTCGCAGACTACTATG
AATATGAATACATCACCGGCCCTCTTATGATAAGGCATGCAACAAAAAAAGAGCCCCACG
AGAAACTCAGCCTGAGATATACAAGGAAATGTAAGAAATTTGGGAGCGGATATACTACAT
TTAGTGTGGAACACACCCTCTCCCAAACAAAAAAATCAATATAATATGCCCCGGTTTTTT
ATTAAAACTCAGACGGAGACATCCGAGGAAACATAAGAAATTTGGGAGCGGTTACACTTA
ATTTAGTGTGTATCACACCTTTGAAAAAAACAAATTAGCCTGCGCCAGTACCCCGGTTTC
TTATTTCTTATTAACAGCACCGGTACTCGTTTAATGCTCCATCATACTGCACGAGGATAC
CGCCACTCCGACATCGTGCCTTGAGTACTTTCTCGACGTCGCTGACAAAATCGCCGCCGG
AGATCAGGACCTTCCTCGTCGCCTCTCCTTGCTCCGAAGGTCGCCAAACTGAACGCTCGC
CAGGGGCTTGCCACCCTTACCCCC
>NODE_28949_length_684_cov_6.687398_g25072_i0
CCGCGATCGCGACCGTGATCGGAACGGCAGCGATCGGAGTAGTCGTCGAGACAGCAGCAG
GAGCAGCAGCAGCAGCAGCAGGAAAGCACGCGACACTGCAGACGGTGACGGTTCCGGCGG
TGGCGGCGGTAGCAAGTCGAGCAGGGACAGGGATGGCAGCCGCTCTGCCACCACCAGCGG
CGGCGGCGCTGGCTCCGGCTCCGGAAGCAAGCGCTCGAGGAGCCCCGGGGGGGGTTCGTT
TTCGCGAACACGGAATCGAAGCAGGAGTAGGAGCAGAAGTCGGAGCCCGGAGCGCCGCCG
CCCGCGCACGAGGGAGAGGTGGGAGGATGCCGTTACGCCCAGGAACGGAACCACTCACGC
CGACGAAAGCAAAAGCAGCTATAACAACAACAGCAGCAGCAGCCGCCACAGCAACAGCAA
CAGCAACAGCAGCAGAAGCGGCGCTCGAGACAACAACAACACATCATCATCCCGCCCCAC
CCCATCTCCAAGCCCCCGCCACCGTCGCCCCGACGGCAGCCGGTCCGACCCCACCCGCGC
TGGCATCGGCCTGGACGAGTCGGAGTGGGAAGAACCAGAACGCCTGTCGTCAACTCCCCT
GCCCAGCCCCGCAGGCCCCTCCAGGGGTGGCAGCTTAAGCGGTGGTGGAGGCGGTGGCGC
GGGGGGGGGGAAGATGACACCGAT
>NODE_28950_length_684_cov_4.450082_g25073_i0
GCTGCTTCTGTACCACGCAAGACCCACCCTCTGCTTTTCGATTGATACATGGTTTATCTT
GGTTTTTTATGTCAGTTATTTTCTGCTATAATACGTAAGTGTTCGTTGTTGCTGTTGTAT
TTTGGCGTTATAAATACATATCGTTTTTTGTTTTTTTTGCTCCCCCAGGGGACCGGGGAC
ACAGCTTCCCGCGGCTGTGTTTTTTGTGCCATTTGGCCACCGCGTCTCGTATGTAGTTGT
TTTTTTTAGGTACAGTAGTGGTCCCTCTACTAGTGCCGGTTGAGTAGTGCCGGTTGCCTG
CTATAGTGCCTGTGAAATCGTTTGGCACAGATGAGATTAACCAGTGTGGCGGTGTGCGGA
GTAATTAGTGCCGGTTGGCGCTATTATAGTGCCGGTATTGTTGGCTAGCGCATACCGGCA
TAAAAGGGGGACCATTTCTGTATATATATATATATTTATATAGTTCGACGTATATATGTT
TATTAAACTCCATATTTATGTATGCACGTATATATATAGTGTGTGTGGGTAGTTCAAAAG
GTTTGTGCTGTGCTGGCCGCGGTTTTCCAGGAGGCGCGTTACGGCTGTTTCCCTTGACCT
GTCCGTATAGCCCTCAAGAGCCGGTATGGTGTTCGTCCCTTCCTTCGATTGAATCGTAGT
CTTGTGTGGTTTCGCGTCTCTCTC
>NODE_28951_length_684_cov_4.217676_g25074_i0
CCCTCACATAAGCATCCTTGGTGTTACTCACTTTCACGTAGAATCAAGCGTAGAAAAGAA
GCGGGTTATATTATTCCTAGAGCCGTGATGACAGCTGGCTCGGAAGGGGGGTATCAGGCC
CCTTCCGATCTGATATGTATCCCTAATACGAATGCCCCCCAAGTAACACGAAAACGGACC
AATTACCTAAAAATGAGGTAATTACCGACCTTCCTAGCCCATACCATCACACTAGCCCAC
CCTGATGAGCCGTATTTGCAGAAATATGGGAAATTCGGGGAAATCCCAATTCCATGAACT
AGAACATGAGTCGAAGATGCGGCTCCTCAAAACCCACTCCCACACCTCTAAGTGCTAGGT
TATTATTACTGTCGTCGTCGTCGTCGTCGTCGTCGTCGTCGTTGAGTGTTGTTGTTGTTG
TTGTTGTTGTTTTGTTGTTGTTGTTGTTGTTGTTGTTGTTGTTGTTGTTGTTTTGTCGTT
GTCGTTGTTGTTGTTGTCGTCGTCGTTGTTGTTGTCATTATTACTATTATTATTACTATT
TACCACTCTGGCCGTAAATATACTCACCGTTTTGATGTTGGCGTCAGATATCAAACGAGG
ATTGTCTTTCCAGCCATTTGTACCAAAACCTGGCTGTAAATAAAATGACCGTTTGATATT
GATCTGGCCGTAAATACAATGACC
>NODE_28952_length_684_cov_4.119476_g25075_i0
CAGACATATATATGAGCCGTGTGCTTGGCATTACATGCTCCACACACAAAAGTAATATGA
GTGGTACAATTATGTCACGGACTCAATCATACCATACTGGTACACAAGAGTCTCGTGACA
GTACATCCCGAACTGACCCTGGCAGGCGGGTCACCTACTGTAGTTGATACGGCATCCGTG
ACAGGACACAAAAGCCGGTAACCTCGAAGCCACACCCTATAAAACCTAAAACCTCCGTAC
ATCAGTGTCAACCGCTCCAGAGGTCCCAACCAATTCGCCAAATGTCAGGAAAAACGGCAC
TTAAAACAATCCATCATACTGCTACATACTGCTAATAATCCCAAATTTCGTCGCAAATCG
TTGGCAAGGTAAAACGGCAATCCTGCGTTATACGGAATATCTGAATCTCAATTTCAGCGT
GGATCTACCAACATATAGACAAGTCAATACGAGAAGGGAAAAAGTTCAACAAACACCTAA
GTAGAGCAAGTTGGTAAAACCTTCAAACATAAAACTGTAGCACTGTTTTTAGAAACGTAT
CGTACTTTACAATGGAATCGCGCGCCGTGTCATGTACTCTAAAAACCAAGCAGAACTCTA
TGACGGCTCTAATGGGAAAAACATACACTCCAACCCGAAGCAGCCCCCCTGCCAGATACC
CTCCACCGGAGTGTGCAAATATCG
>NODE_28953_length_684_cov_4.073650_g25076_i0
GGCTGCCGGCCGGCCACGACGGGGAGGGGTGGGTAGCCCTCGATGGAGAACGCCTCATCG
TCACGACGAGTTACGAACAGCGCACAATGGGCGACGCCTCCACTCTGAAACCCGAGCTGT
GTCAGGTGTGGTCGGTACGGCTTGAGGGGGTGGACATACGCTCGTCGCGCTCTCGCCACG
CTGCCACAGAAAACGGCCAGGAGAGATTTCCCGGAACCGTTCCGGGGAACAACACTCCGG
AGGGCGGTCCTAGAATCGTTGTGGAGAGTATTTCCAGCGACAGTTCGGGAATCACCACGG
AGAGCGCTCAGGGGACCGGTCCTGGAGTCGTTCCTGGGGTCGTTCCTGGGGTCGTTCCGA
GCGCAGCGGTCGGGTCTAATGCGGCAGTCGGGTCGAGCTTGCTACGGAATACGCCACAGT
GTTCGTCGTCGCCGCCTGGTGATGTGACAGTGGAGGCGTGGTGGCCTGTGGACCCGCGCA
TGGGAGCGACAGAGAGAGACGGGGTCGAGAGCAATTATGTTGTGGTGGGGCGTGCGCCGG
GACTCGACCTCACGCTGGACGACGCCGACTTCTCTCTGCTCTGGGAGGTCCTGGGACGAA
ACATCTCGGCGCCTGTTGCTGAGGCCGCGGATTCGCTCTTCCTACGGTCAGACGCTGACC
CCGCGCAGGCGGTAGAGAGGGGAC
>NODE_28954_length_684_cov_3.793781_g25077_i0
GCCGTTCACCCGCACCCCCTCGTCCTCGTCGTCCTCGATGACGGCAGGTCCGCCGGGGGG
GAGAGAGGAGGCACGAGAGCTACCACGGACACGGGAGGACCGTGTCGCGGCCTTCCAGTT
CCGGCCACCAACGCGAGACGATTTGGAGGCGGGCGCGGCGGCACCGGGGCCGGCGCCGGC
CGGCGCAAAGGGCGAACCGAGCGCAAACCCCCCCGCGGCGTTCGTCTTAGCAGCGCCTGG
CAAGGGCAAAACAAGGGTAGGCCCCGTCGCTGCTGCTGCTGCTGCTGATGCTGCTGCTGC
GGCGGCGGCGGCGGACGGCGGCGGCGGCGGCGACCCGAACGTGAAGCCTCCATTGGAACC
GCCGCCTCCAAATTTGGAAACCCCACTAGCAGCGCCCGGGGCGGCTGCCGCGTTCACCTC
CTCTCCGGGCTTGACGGCCTCGCAAGACAAACACTTCACGGTCGACACCGGGTTGGACAC
CAGGCAGGCGTCGCACTTCCACCCACCGGCCTGGCTCTTCAGAATAGATGCGAAGCCCGT
CGCAGCCTGCCCTGCCGCCTTCTTCCTGCTCGCGACTCGCCCCCCCCCTCTACCCTCCCC
CCCTGCAGCCTCCGGGGAGGAGGACGAGTCCTCGCCGAACAGCCACTCGTCGTACCACGC
CAGGAACGCGTCCCTCTGCAGCCG
>NODE_28955_length_684_cov_3.639935_g25078_i0
GTAACATTTTCCACCAACACACAAAACTCTATCTTCACTCAGAACAAAAATAAAAAATCA
ACCAAAATAAAAAAGTAATTCAACCACAGCGAAATCGTTTGCCCAACAAAAACCATTTTC
AACCAAAAGCAAAACTCGTTCAACCAAAAATAACTATTTCAACCCAAAAACAATTTACCA
GGGTATATTTCAACAACAACAACAACAACAACAATTCAACCATGCCCCGTGGTCCGTTCC
TCCGGGGTGACACGGACAAGACAAGGGAAACACCTACACGCCGACGACGCCAAATCTGGG
GGATCGGGGGCGACTGACGCCAGCCTCAAAAACCGCCACCAGAAAAAAAGTGGAAACCCC
AGAGTGGGATCCCTGTGTATCCAAAACCGTAAAAGTTGTTCGAGTCGAAGGCATGCCTGA
TGGCGGTAGGGGGGGGGGGGCTGCGAGCGACAACATCAAACAATAACGGCGGCATCAACC
ACAATTGCAGCGGTGACCGAGGCAAGAGCTACAATGGACCCGAGCCAGGCTGCCGGCACA
AGTTGTGCGTATGTGCAGAGACACGCAACATACTCTCAATAAGGCCAGAGTGCACACATA
CATACATGCGTTTGCGTGGCCGTAGAGTGTGTATACCGTATTGTCTGTATACCACTCGAA
AGGCCTGCGAAGTCTGTGTACTCC
>NODE_28956_length_684_cov_3.594108_g25079_i0
GTTTTTTATTATGCAGATGATACACTGAGCGCAATCTCCTCATTATACATGATGGTATGC
ATCAGACAGATATATATCGAAATCGTATCGATTAGTTTGTTTATCGGTATCATATCGTAT
CGAACTCGATTCTCGTTCGATATCCGATATCCTACGCTAACTTATACGTATCGAACTCGA
TTCTCGTTCGATATCCGATATTATCCTACACTAACTTATACGAGTACCGCCGATCGATGC
TTCCGCCGAGGCGGGGGCGCAATTATTAGAGCGCGCAATTGCGCCGTAAGACCCCCGGCC
GATCGTTGTCCTTTTCGGGAGAAATCCCGGGTCGCTCGCTCCTTTCCTTTCCGTCGGGGG
GTACGCGAGCAAGAGCGCCGCTTTTTTTCTGCCTAATGCGGGGCCAAGGACCTCCCATCG
TACTCGCTGTCAAAAGCTAGACCGCGAACCGGTCCGCGAACCGGTCCGCGAACTGGTTCG
CGAACCGGTGCGACCTACTACGAAGCCGGCCGAAAAACAAATCTCCACCGCACTCGGATA
TCATACCGGTATACAATATAAGCTTCTTCACCAGTTCTCCGGCGTTCGCTTATCACCAGG
TGAACAATGCTATATATACTGGTACATGCATACATACCGCGTGGCGTATAATATGATGGT
CTGATTTTGATTTTTGATTTTTTT
>NODE_28957_length_684_cov_3.194763_g25080_i0
AAGGGGCCCGCGGAGAGCCATCAGACACGAAGGGGCGGCAGGATAAGACGGCTCGAACAG
CGGCCAACACACAGGAGGAGCTTCGTGCCGTTCGTTTTGGTCTCGGGTCGAGCATTCCTG
CCTGCAACTCGAGCGCCAGGAGAGTAGGGGGTCGTGGAGATCAACCAGAGAGAAGAAGTG
GCTGGACAAGGAGTGTTAACGAGCGGCCATAACACAGGGGAGGCGGGGTCTTGTTCATTT
TCGCCCAGAGAGGGCATTCGTACATCCAACTTGGCCGTGTCTGTCCGAACAACAATAAAG
CAATGCTCATATACTTTCTGCCAGAAGTACCCCAGCTTCAATGCTGAGGGCAACACGAAA
GCGAGGTACTGCAAGCAACATGCCGAGACCGGTATGGTAAACGTCCGCGGCAGGCGTTGC
TCACATGACTCCTGCATGCTATTCTCGAGTTTTAACATTGTCGGCATCAATATACCGGCG
TACTGCAAACAGCATGCTGAGACCGGCATGGTAAACGTTCGACAGAGGAGTTGCTCACAT
GCCTCCTGCATGACACAGCCAGCCTTTAACATCAAAGGCAGTAAGACAGCGAGATACTGA
AAGCAACATGCTGAGACCGGTATGGTAAACGTCCCAGGCAGTCGTTGCTCACATGATACC
TGTACGAAGCGCCCGAGGTTCAGG
>NODE_28958_length_684_cov_2.988543_g25081_i0
GACAATTACAGCAAAGCATCGGAATGACGATGTATTGAGGGGTTAGTATGGACTACTATT
GCTGTCAACCATGTGGTCGAAGCTGGAATCGTAGACCTTGCAGTTAAGGTTTGGACAACT
CTCAAACCATTTGGTCGAAGCACTAATAGTGGTGGGATATCGTATCGAAAGTTAAAGGTT
TCGATTTATTGAAATATTGAACTCCCGATATATCGTATATAACGAACGTGTTTTTCCCTC
CACCCCTTGCCATCCCCCGTGCTTTTTTATGCAGACACTGACTGCTGTGGACGAAAGCTT
CGATGTAGCACATGTCGCTATCGTATATATGTATCGATTCGTTTTGTTTTGGTTTATCGG
TACACTAGTATCGTACCGATTTTGATTATCGTTCGATACCCAACAAACACTACTTTTTTC
CGGGGGACCATAGTATTTAGAACCCACGGTTACCCCACAAACCATGTATCCCACTATGTT
TAGACACCATATGTGGTTCTGATTACTGTTACTACATTAGCCCACCCGTATTATTATACC
TGGTAGTCAACACTGCTGGAGGGCCGTCAAAGTTGGGCCAAGTCGTAAACACGGCGATTC
ACACTGGAGGGCTGTATGAACCTCGGGAGTACGTGTGGACTCTCAAATCAGTTCGCACCT
CGAATAGATGGTGATATATATGAG
>NODE_28959_length_684_cov_2.286416_g25082_i0
CGGGTCTGTCCTTCGCCGAGGCGTACAAACAAGACGTTTTCAGAGTCTGGGACCGGCTCA
CCAACATCAGGAAACCGCTCATCGCTGCCGTCAACGGGTTCGCCCTGGGCGGCGGGTCGG
AGCTGGCGATGATGTGCGACATCATCTACGCGGGCGACAAGGCGCAGTTCGGCCAGCCGG
AGACCAGCATCGGCCTCATTCCCGGCTGGGGGGGGACGCAGCGGCTGACTCGGGCGATTG
GAAAATCGAAGTCGATGGAAATGATTCTAACCGGGGACTACTTGAACGCGAAGCAGGCGA
AGAAAGACGGGCTGGTGTCCAAGGTCTACCCGGCAGCGGAGCTGGTCGAGAAGACTATTG
AGCTGGCGGACAAGATCGCGAACAAGTCGCTGCCCGTGACTCTCCTGGCCAAGGAAGCGG
TGAACGCGGCCTACGAGGGGTCTCTCGCGGACGGTCTTCACCTCGAGCGCAGGCTGGTGC
ACTCCGCCTTCGCCCTGGATGACGAGAAGGAGGGTACGTCGGCGTGCGACGAAGGGCGCG
ACCCAGTGTGGACCCACCAGTAAATTTTCCCATGAAACGGGGAGTTTTTTTGCGCCTTCG
CGAGGTGTTCGACAGGATGGAGGGATGCACACGGCCTACTGTAACTCCTTCTGCTGCTGT
CACTCTACCGAGAGGGGGGGGCTC
>NODE_28960_length_684_cov_2.186579_g25083_i0
GCTTCCGTCGCTGCAGCCGCTGCCGTGGCCGCCTGCGCAGCAGCCGCGGCGGCGGCGGCC
GCCGCCTCCTTGCCCGCCCCTTCGTCACGGTTCTGCCCGAGGGGAACCGTGTGGACCTCG
CAACCAACGAGTTCGATGGAATCATCCACCGTGAACGGTCCTGTTCTGCTGCTGGAAGCC
CTGACGTCCTGAATAGTCCCCAGAGGAATCACCCGGACCTGCTGCCTCTTGGGAAAGTGC
AGGAACAGATGCCGATCGGTCAGGAACAGATTCCCCGAGCCCCCGGTCAGAGCCATCAAG
TCCAGCTGCGACGAAGAACGCAAAGCTTCGGCCACAAACTCTTCCCCCATCAGCAACGCC
TCAAGAGGGTGGAGACCCAGGCGGAGGCGGAGGTCCTCCCAGGACGGGTGGGCATCGGAC
GGGCGGAAGGCGCGGGAGAGAGCTTCTGCGTAACGGTGGAAGACTTCAAACGTGAGCCTC
TCGCCGATCCCGTGTCCCGCGAGGGCCTCGGCGGGCACCCTCCCAGTCCGGACCCCGTCG
GCGCCTCCTGCCTCGGTGCCCTCCCCCATCAGGTCCAGCAGCTCGTCGAGGGTCCCTGCG
GAAGACGGACCAGCATTGTCGGGAACGTCCATGCGCTTCGGGCAGAGCGAGTCGAAAACA
GCTCCGGCGGTATAAGCGTCGCAC
>NODE_28961_length_684_cov_2.011457_g25084_i0
GGCGTCTTCACTGGTGCCGACGAGGTACGAGTATGATATACCTCTGTTTTGTCAATGGTT
TTGCTCGCCGTAATTTTAGTGCCACAGACCCGACCGCAGCCACAAGGTAGACCTTCCCTC
CCTCCCCCCTGGCCTGCCAAGATTGCAGTAAGGCGACACAACTTCAGAAGCTCTTATTTT
GGGCCGGTCTAGGCTAGTTTTCTGAGGGAGGGCGTGTCCTACACTAATTTTCCAGTATAT
ACACGAAATGCTTTTCGTTTTTTTCGTGCAAACGTCGAGCCAAAATCTCTTAATTCCTTA
CCACAATTATTATGTGGTGTCGCGTAATGTGCTGCCCTCCTTTTTTTTGCCGTGTGTTGG
ATTCGGAACTCCCAACGTCCATCGGTTTGCATCGAATATCATTCCAGGCACCAGGTATTG
TGTACCGGTATAACATGCATGATGGCGTCCTCGTGGCCACTATCGGGCAGATCATACGAT
ATACGCCACTTATGCACTCGTTGTGGTCGGCAAGGTTGGGCTTAAACTTCCGCATTCCCT
GCTAAGTGCTGACAGTGGCGCATGCTGCGGTAGAGGCGTGCCATGATTTTTCCGAGAGTG
GTCGCGTGAGGAGCTCTATATACCTCACCCCTAAAGCTGATTGTGGAGGGGAAATAAAAG
CGCTACGTACCCGATGACCAATCC
>NODE_28962_length_684_cov_1.911620_g25085_i0
GCAATGACCGTCTATTATTATTGTGGATTTACGTATCGTGGAACCAGCAGCGCGTTTTGA
TGGGAACTTTGCAGTGCTTGCCGCATTGTCCGCCATACTGACGTGCTCACGCCTTTACGA
CTTCACTCCCGTAGTGGGGGGCAAAACACTTGCGGAACTAGACTCAGGTTTAGGTTTCTG
ACCGTGCAGCAGTAAAAGGGGTAGCATGCACGCACCAATAGCACTCTTGAGCTCTCTCTT
TCAGTTTTTTTTTGCTGAGTTGTTTCTCAGTCATCCCCGACGGGGTGGTTAAACATTATT
TCCGCTTTTAGCCGTAACGGCCGTATGCAACATCAAAACCTGATTTCGACCTATTGCGCG
TCACTTGTAACTCTGATTTGCCGTACCTGACATCCCTGATACAAATACTGTATGTAGCTG
TTCGTACATAGGTGACAATTCATGTTTGCGTTATGATTCCCGTAGTGTATCGTGCGCAAA
AAAGCAAAGGATGACGGAAACGCCGAAAATCCGACATGGCGTTCCATAGTCATCTTGCAT
CTTTAAATCATGGTCGTTGTACCTCTGTCAAATCGGCTGATATCATGGTGAGAGTAGCAC
CCTACGGCGGGAATGCTTGAAAGGCCAGCGATGCATCAAAACTAATCAACTAGTCCCTTC
GACACAGCGGGGCGCGCCTCGCCG
>NODE_28963_length_684_cov_1.903437_g25086_i0
CCGCGCTCGCCGACCGCGGCCCCCTCTGATCTCCCACGCTGCTACCGCCGTCAGAAAACT
GCCTGCTTTGGTTGGAAACCCGCATGCTCCGGCGGTTCGCAGAGGCGTTGGAGTACGCGA
AGCTCCTGTTGGAACCCGATCTTTTTCGACGGTGCCTATCAAGGGCGGTTGTAGCCTCGT
CGCCGGCGAGATCCCTTTCGCCATCATAGTCGTCGTCGCCGTCCGAGTGGTGCGGGCTCT
TCAGCAGATCCGCATCGGCCTGGGTTGCAGGCGCATACGAAACGGGGGGGCTACCGGTCC
AGCCATCCACCATGGCGATGGCCGCATCGGAAGCTTCGCGGATTGAACGCGTCCAACCGT
CGGCGATCGGTGATGTCGCATTCGCGGTAAGGTCATGGTTGCGGCTGGCGTTGCTGTTGC
TTCTGCTGCCTCTGCCATTGGTCCTTCGGGGGGTCGAGCGAGGCCCTGCAAAGGGCGACG
CCACCTGCTCCGCGGAACCAAAACGGACAGCCGCGGCTCCTTCCTTCGTCTCGGCCTTGC
TCTCATCGTTCCCATCGTCGCTGTCTGATGCGCTACCGGTGAACGTCTCCATCAGACTGG
CGAGACCGCTCCCTTCCTGCATGATCAGGTCCCCGTACTTTCCTTTCTCGACAAGGCGGC
CAGCGTGTAGGACCAGCACCAGGT
>NODE_28964_length_684_cov_1.342062_g25087_i0
GCGATGTACCAGGTTATCCGTATAGTCTCCGCGCAGAGGTTACAGCAGGGACACAGGGTA
TCAAGGTACTCCTGTACAGACAGTGGTGATATTTATAGTAGTACAGATAAAAATGCAAGG
CACGTATGTACCGTAGTGGGGAGGGGGGAGAAGAGCCTACTTAGTGACCCCGGATCTGAG
TTACGACTAAAGAGGGAGAGATAAAAGAAGAGCGAAGATAATGAATGGGATGGACAAAAA
AAAAGAAAAAAAAAGTACTGCATATATTAAGCGGTATTAATTAGCAAGGGTACCCGGGAG
AAGATGGTAATTCACAATGACAGCCTTGGTCTCGGTTGCTATATTAATATAATCCTATCA
ATAACAAATACCACTATGAATATGTATATACGACTTCTGGTATTATATTTTTACGGGGGG
GCATAGTAAATAGGACCTCATATTGTTGGAAACATGAAGGTAATATATAGGTTTTGGTGT
GTACCGTGGGTCCTATTTACTACATTAGCCCACCCCGTAATAGCACCTTTTTTAGCACTA
CCACTCTGTCCCGAAATATAAGCACCTTTTATGCACTAATATTCAATAAACACGGTGCTT
ATATTTCGGTACAGAGTGGTAGCACTTTTTAGTTTCCTCCAAAATCAGTTTTTGTTGGGT
GGAGGTATAGAGCGCTCCTCAAGT
>NODE_28965_length_683_cov_111.993443_g25088_i0
CGGAGCCCTTCTTGTCCTTCTTGGGCGTGGACCCGCTGCCGCCGCCGCCGCTCGCCCTGC
GCTTGGCTTCCTCGAGCTTCTGCAGCCCCTTCGCGGCCGGGGACGTCACCGACCCCAGGG
AGAAAAGCCTCTCTTCGAGCTCAACTCCTTTGGTGCGCTTCATTAGGGCGTGGAGCAACC
CCCCTGCACCTGCAATCTCATCTTCCCCCTCCTCAGCGTCGTCGACTGGGGCTGCTCGTT
TAGTCCCCCGCTTAGCGCCTCGGAGAATGTTTTCCCCTGTCCCCTTCCCCTTGATGTCAA
GGTAGGCGTCCCATCCCTGCAGAACGTTGCCGTAGAGCCTGGTCTCCTCGAGGTAGCTGC
GCTCTAGGTCGAAGATCTGCTTCTCTGTCTGGACCAGGCGCTCGTGCACGTTTGTCAAGG
ACTTGTCGAGCCCCCTGACCCTTTTCTTGAGGTCCTTGGGCGTTTCTGTCGGCCGGGCCG
GGTGGACATCAGCCGGCGCCGGCGCCGGCATCGATCCCTTAACATCTGGCATGGCCTTGT
TTTTGCTTAAACAAGAGAAATCTCTAGTTGTTTCAGGGGCAAGACGGCTCGCTACGAGGG
AAGGCGCGAAAGGCGAATTGCGAGGATGAGGATTTCCACTTTTGTTTAAGGCTGTTTCGG
AGAACGGGGAAAGGGAATTGTCG
>NODE_28966_length_683_cov_53.393443_g25089_i0
TATGCGATCGTTCGATGAACGGATGGATGGAGCTTGGCAGTTGTCCCCCCCCCCTGTTTT
GGACTGCAACTACGGTTTATTATGGGGATGAACTGGTTGGATTTTTTTGTGGCATTTTTT
TTTTTTGCGTTGTAAGAAGGTTCCTTCATTCAGCGCGGCATGCATGCACACGCACACACG
CCCGCACGAGCACGCTCGAACTGAATTGGAATGTCCAGCGTCTTTGCCTTTTGCGGGGCT
GTGGCCGTCGAGAAAGTAAGTGGCCTTGCCTGCCCGGGGATATGCGATCGTTCGATGAAC
GGATGGATGGAGCTTGGCAGTTGTCCCCCCCCCCCCCCTCGTTCCTTTCTCTTCTCGGAC
GGGTGCAGAGAAGTTTTGTCTCCTTCTTTTCCTCGCCCGCCAGCGTTTAGTTAGGGCGGT
CCGGTGTTACTGGTTGTTTAGGATAATGACGCCTTCGATAAATGCTCGTGTGAAATTCGC
AGGCGTTTTTATGCAGGGGGGGGGGGGGGTACCTAGGTAGGCGCAGGCCTGTGTAGCTCT
TAAGACGATTTATTTGCTTCTTCTGTGGAAAGCGAAAGTAGCTGGAGGCATGTCTTTGAA
GGGGGGGGGGGGGTACTCATGTTGTGCATGACCGTAGTCGTATGACCATAGACCTTCGCA
TCACCACAATGCCGGGACAGGGG
>NODE_28967_length_683_cov_50.727869_g25090_i0
CCCCGCCTCCTCCTCCTCCTCCCCGAGACTTGGCGAAGTTGAGGTTTGTGGCGTCTTCTT
TGGAGGCGGAGACGACGTAGAGGTAGCCGGTGGCGACCGCGATTCCGAGAGCGGCGACAA
TGGCGGCGGTGCGTATGTTCCGGCTGCGCTCCTTCTGCTGGCGGTGTCGCTCGGCGAAAG
GAAGCATCCCGGGACGATCAGGGTCGGTGATTTTCTCTCGCAGGTTCCCGTCTCCTTCCA
ACCCTTCCCCCGTGTCCGGGTTAACCATGACGACCGGAGATAGCTCCAGCTCCTGACACC
TCCGGTTGGCAGCGGCTATGAGGGGAGGGGAAGGGGCACGGTTCGAACCACCGGGCGGTT
CGCACGAGACGGCGAGCCGAGGCACTTCGTCGGGGAGGCCCTCCAGCAGAGGCGCGATGA
AGTCCAGGCTCTCCCTCGAGGATGGGTCGAACACCAACAACGCCAGCCCGCATCGCCACG
CCTGCTCGTCGACGAAGGTCTCGGTGTAGCTCTCGGGCACTTCGGTCACGATGACAGACA
GAGATCGCCGAGGGCAGGAGTCGGACGAGCCGCCTGAACGAGGAGATCCTGCCGACGCGC
GTTCTTCGAGCCTCGCGAAACCCGCGCAAGTCTCTGGGTGCTCTGGTTCGCCCACCAGTT
CCCACCCTTCCTCGCCAGCCCAC
>NODE_28968_length_683_cov_43.724590_g25091_i0
CGGATTTCGAGAAGACGGCGGAGTGAGGGGGCTCCCATGACACGGCTCGCGCCCCGCGTG
ATTTGACGTGGTTTAGTGCGGTGCAATGCGGTACAATGCGGCGCAATTTGACGTAATGCG
GCACAGTGCGGTGTAATGCAGCGCAGTGCGGTGTGAACCAGCACAATACGGTACAGCAGT
GCGGTCTAACTTGGCACAATGCGGTGTAATGCAGCTCAATGCGGCGCAATGCGGCGAAAT
ACGACGCAATGCGGCGCAATGCGGCGAAATACAACGCACTGCGGCACGATGCGGCGAAAT
TATACGCAAATGCGGTGCACTGCGGCCCACTGCGGCACGATGAACCGCGAAGCGAGCCGT
CAGTTAAAAGGGTGTAGTGGGCTATTTGAAACTGTACGAAGAGTTGTGGGGTGATGTTAT
TGAGTGAGAGAGAGAGAAAGCGGTGGCCGCGTTTTTTTTTCCTTCTTGTTCTTCTTTGTT
TTGAGGGGGGGGGAGGAAGAGAGAGAGAGTATGTACTGCCTGTCGCACGCACCCTACACC
ACCTTTTTTGTTTTGTTTTGTTTTGTTTTGTTTTTTATGATTCTGTTCGTTTTGTTTTGT
CTGCCGCGCCGCTCTTGGATGGTTTGCCGCCGACGAACGAATCGTGGCCTATGTGGCTGA
TCGTGTCCCGTTCGAAAGGAGCC
>NODE_28969_length_683_cov_35.006557_g25092_i0
GGGATGGGGGGTCGGTGTTGCACGTCGGGAGCTGTCACTGCGGAGGGCTTGCGTTCGAGG
TGGAAGCGCCGGAGCACTTGGTGGCGATCGAGGGACCGAGTAAGGTGAGATACCCGTTCA
TCACCGTGCCCGCCGAGCACTTCCGCCTCACGTCCGACGACAGCAACGGGTCGCTGTACC
TGCTCAAGTGTCGCCCGCCGATGGGAAGGGACAGCACCCCGAAGGTGTCGGCGCACTTCT
TCTGTCGACGGTGCGGGGTCCACGTCGTTCACGCGCCGGACTTCCCGCACGCTGCGGTCG
CTGACGTGAACGTGCACTGCATCCGCCCGGCGACGATCAAGAGCCTCGCAGTGGCGTTCT
TGAGAGGGGGAGGGGCGGAACTGCCGGGAATGGGGGACCCGGTGGAGGGTGTGTTCGAGG
TGGGGAGGGAGTCGTGGTCGGACGCCATGCGAGAAAGAGTGAGCCTGGCCCTACAGCAGC
AGCCCTTCGGACAAACCTCGAGCGCTTCGAGCAGCAGGGCGCTGTCCCCGCGCCGTCGCT
CGGCGTCCGTAGCTTCCGCCGCGGCAAACACGACAACGCGGGGTTTGCACAACAGCGGAG
GCGTGCGGGGAAGGCGGGGTGAGGGGACCGGCTCGGGGTTTGTGGGGGACGTGAGCACGC
TGCGACGGAATGCGGAAGAGCGC
>NODE_28970_length_683_cov_34.432787_g25093_i0
CTGGGCGAGGCTCTGGGCGTGGCGCTGGTAGAGGCAGGCCGAGGGGGGGGGGCGCTAAGG
GTTAGCACGCCCCTGTTAGCGCGCCCCTGCGGCCCTCTTCTCTTTCCGCCCTTCAGTGGT
GGCTGGGATGGCGGTGGTGGGGGTGGGGGTAAATGGAGGTGGTTGATATGGGTTGGTGGT
GCCCTTTTTTGCGCAGCCGTCTTTTGTTTTCGCTAGCATTTTCGTTATCTTATTTTTTTG
TTTGTTTCGTTAGCGTCGTGTTTATTTCATGTATTTGTTTTGGCAGAAGGTTCGGGTGGG
TTGGGTTGGTTGTGTATGGTAAGGGTGACGATGAGGGTGGGGTGGGGTACCTTTTACAGC
GTAACATGAAAACTTGCAGACGAAGAAAGTTGTTCGCTCGTACTTGCTGTTACAGGTACC
TTTTTTTTTGTTTTGTTTGCGTGGGTACCTTTACTTACGGCAGACAAATAAGGTGCACAA
GAATGACGAAGCATTGTGCTCCTTAAAGTACTGCTTCTTGCTGCTGCTGCTGCTGCTGTT
GGTGCACCCTTTCCCTTTTTTTTTGTTGGCGTGCGCGCGTGCGTGCATGCGTCTTTTTCT
CAATGTATTTCGTTTTATTCTGTTGCTGTGTGAACCCGTACGCTAGGAACCTCCACCAAA
TAGATGGGGGAATGGGGAACGAG
>NODE_28971_length_683_cov_34.345902_g25094_i0
CCTGTACAGACCCTACCGACAGCCCCCAGCGTCTAGCGTCGCCCCTTCTCTGCGGCATAA
CACACTTAACTTCTCAAGAACAGCACGCACGTTTTCGGGTACAGAACACTTAGAATTAGT
GTGGGATCATTTTTGTAGCTGGTCAAGGGCGCAAGCAATAACCATTCCACGCTATGCTGT
GTAACGGCAAACAACTTGCTTCTCTTCGTACCGGCAAAAAAAGCGTTACGTAACGGCCGA
CAGCGCGCTATGTAACGGCAAAGAACGCGCTATGTAACGACGAACGGCAAACGCGCTGTG
TGACGGCAAACAACTCGCGATGTAACGGCAAACAGCGCGCTATGTAACGGCAAAAAAAAC
GCGGTATGTGACGGCAAACAGCGCACGAACGGCAAATAAATGTAACGGCAAACAACCGCC
TACTAGGAGTTCCGGTACATAACAGCCACCGGAACAAACAAGACAGACAGACCGATCGAT
CGTCCGCGCCACCGTGATCACCATCACCATAACCATCGCCACCCCAACCACCATCGCCAA
TACCATCGCCATTGCCACCACCATCACTATCGCCATCGCCAACCTCAGGCCTTCTTGAAA
AAGCTCATCATGCTGGCCTGCTTGCCGGTGGCCTTGGGCGCCGCTTTCTTACCCTTACCG
CCACCCTTGCCCCCCCCTCCCCC
>NODE_28972_length_683_cov_33.409836_g25095_i0
CCCCATTCCTGCTCCTTGCTTTGTTAGAAATCTCACGAGCTGGTGTGCCTAAGCAGGGCA
TTCATGTTGGCTCTCAATCAGGGACTGACGCGATCAGTCTGCGAGCTTGGTCCAATAAAA
GCGTAGCTAGCTGTCGTTTGGTGCAGGGATAGCTGTGCTGTGTAACGGTAGCTCTAGCTC
TTCTATATTAATAGTGAGTTGGTCGCGTGTTTTTCGTGTGGTTGGTTGGGTTTAGGGAGA
GTTTTTCTTCTGTGACATGTCCACGTTCTTTGAGGAGGAAATAAGCGTTGGTGGACACCC
AAAACCAGAAAAAAATTGCAAGAAAGAAAAGAGGTGTGGGTGATATCGACGCTTCGGCGC
ATAATATCATAATATCCCTACTTTCCCTTTGATTTGTGGCCACACGTTGATGATGAAGAT
TTTAAGATTTGACGATCCGACACCGATTGATTGTCATTCATCGTATATATAGAAGAGATT
CATTTTCGTTAACAACGGGTTACTTTGTGACTTCCTTTCCGTTTATATGATGAGCGGATG
GATAATGGGCGGTCAGATATAGGTGTTGAAACACGATTCGGATATTTCGGATATTTACCA
CTTACTGATACCTGATTGTATCAATAGTAGTATATACATGTCTTGAACGATAATGTTACG
ACTAATAAATATGAAAAAAAAAA
>NODE_28973_length_683_cov_28.713115_g25096_i0
GGGAAGGGGAGGGGAGGGGGTGTGTGTGTGTGTTTTTTTTTTCTTTGTTTTTGTTGTACG
CGTTCTCTGTGTCTTTTGCCCCAACACGCGGCGCGTTACGTTTCGAGCAGAGTTTTATAA
TAAAAGTATGATGGTGTGATGCCGCTCTTTGCTGCTTGCTGCTGTTTGCTGTCCTCTGTT
TTTATACTCGTAAGTGATGCTTGCTGCTGCTGCTGCTGCTGCTGCTGCTGCTGCTGCTGA
CTGCTGACTGCTGTGCTTTGGCGTAGCAGTTGGAGTAGTAGTACATAGTGCTGCTGCTTG
GCTGTGATGTAGTAGGGATACTGCTGCTGCTTGACTGTGATGTCGTAGTGTTGCTACTTG
TCTTTCTGCCTCTGTGCTGTGGTGTAGTGCGTCCTAGTGTGCCGCTGTTTGGGCTGTGGT
GCGTGGCTATACTGCTGCTTGGTTGTGATGTGGTAGTGCTGCTGTTGCTGCTGCTGCTGC
TGATGTGCGGTGATTTTATGTAGTACTGCTGCTGTCAGTGCCTGCCCCTAGCTCAGGGGG
GGGGGGGCATTGCTGGTCATTGACATTGTGTGGATTGCTCATGGTCATCACGATGTCGGT
CGTGGCCATGGCATTGGCCATGGCCACGATATTTGGTTCGTCATGTTAATGGTGTTGGAC
ATAGTCATGGCGTTGCGACTGAC
>NODE_28974_length_683_cov_23.934426_g25097_i0
CCTCCTCCTCCTCGACGGAATTGCCCCGGGCTGTGGGCGATTTATTGCAAGCAAAAACAA
ATCACGAAAGACAAGCGCGGAGCACTACAAAAAACTAAAAATACCTCCGTTCCAGCTATT
AAAAAAAAAAAGCAAGCAAGCGATGTGTATGATAAACCGCAGATATTACAAGTGAAGATC
GTACCGGTACCGGTAATATCGAAAAATCCGCCAAATGTAGAAACCGTTCGTAAGAACCGC
TGCCGAAAACCTTTTGCAAAAGCATAGGGTTTCCGCTAATATGGAGGCGTTTTATATGGA
GGCATTTTCTTCCACCAGTGGCCAGCGCCATAATCTCGAAACCACATCCAACAATGCAAG
CAAGCCGCATGTCATTTCGAGAACCGCTGAGAATGAACCTGTACGTAGTACACATCCCCT
GAAAAAAAAATGGACGCGAGCCGCTTTCGCCACAGGCTTAGCACACCGCTTTACTTTTTT
TTAGCACACAGCTTAGCAAACGGCGCCATCCGATTTCACCAACAGCTCAGCTCCAAGCTC
AACACCAGCTCAGCATTGGCGTCAGCTCACCACCAGCTCAGCACCACCAGCACCACCGCC
GCAATTTTGTGGCGTTGGACTGGGCCCCAAGCTAAAGGCAAGTCAAAAGCGTTACAGCTC
TTCCGTATGTAGCCGTCCCTCCC
>NODE_28975_length_683_cov_21.175410_g25098_i0
GCGGTCCACTATTTTCCTGAGAAAGGTATTTCGTGCGCGCAGTTTTCTGATTGGTCAATT
TTTTATTTCCTCCGAAAAATGACGTAACGATTCCGGGTGACGACAAATGTCGGCCAAGGA
TTTCCCACCAATAAAAAATTCCAACCAAAGGAATCGACCAAAGATTGTCTTAAAACTGCG
GGGGGGGCGGTCCATTATTATTCCTATTGAGAGCCGGGGTCGCGGCGGAAAGGGTGCCGG
TTCGTTTTAGCTTGTATCGAGTATTTAGCAGGTGGGGGTACGCGTGTCAACGGTTGGACT
ATCGGTCGTGTTGATGCCGCGTGGTGAGAGACGGGGGGAGAGAGCGGAAGCGCTGGGAGA
GGGGATCAAATGAGGTTGGACAGGGTTGGTGATATAACGAGGTATTTAGTGGAAATCGCA
GGAAGACGAGGCGCGTACTGTTGTACGGGGTAAAGGTGTAAGGTTCGGTCGGTGCTCGTA
TAGGCAAGCAAGTCAGTGGTTGGGGCCGAAGGGTGTGTACCGCACCGTCGTGGCGCGGTT
TCGATCGAGTGTTTTGTAACCGTCTCCTCCTCGATTTTTGTTTGGTTTGTTTTTTGTTTT
TTGTTTTTGTTTTTGTCGCACAAAGAAAGTGTTTTATATACTTTGAATGAGGATAGTATT
TCAAATGCGTTATAGGACACGCC
>NODE_28976_length_683_cov_20.621311_g25099_i0
GGGGGGGGGGCGGGGGCGGGGGAGCGAGAACATTTCACGCGCGAGATAGAGACAGAGGCG
CGCCAGGAAGAATAAAAAAAATGCCTTTCCTTGGGAGACCCGACGGGTGGGTGTACACGG
ACAGACGGAAAATATATGGGACGAACCGGGACAGATTGGAAATATGGGACGGACGCCGAC
CGCCGGAAAATATGGGACGGACGGACGGACACTGACCGACGGAGAGTATGGGATGGTGGC
GGCGAGGGGCCCTTTTTTCTGAAACGAAACAAGAATTGTTCCTTTTTTTTTTTAAGCGCA
AAAAAAACGTGTTGACGCAATGCGTTTTGGGTCTGGAGATGAGCGAAACCCCCTGTGGTG
AGCTGGAGAGAGAGAGAGAGAGAGAGAGAGAGAGAGAGAGAGAGCACGCGGTGTAGGCGG
AGGAGGGGGGGAGAGAGAGAGAGAGGAGGGGCGTTGGCGTTTCGCGTTTCGCGAGACATT
TTTTGTTCGGTTTTTGTCTTCCAGTCTTGTTTTGGTTCTGTTCTGTTTTGGTTTTGGTTT
TGGTTTGTTCTCTGTTGTGTTCCGGGTGTTGGCGACGCGAGAACGAATGTTGGTCGTTGG
TGTCTTCGATGATGCTTCGCCGGGTGTGTTCGGGGCTCACTTGACTTGCGCAGGCGTTCA
TCAATGGACGGCTGGCAGTAGAG
>NODE_28977_length_683_cov_19.195082_g25100_i0
AAACGATGATAGACAAGCAGTGTCATAGTCACATAACGTCCCGGCTTGAAAAGCACCATA
TATATGCATATCATACGCAACAAATTTACTATGATATTAAATAGGAAGTCGGTCCTTTAA
GGCGTGTTCATGGCCTATTTTGGCCTTAATATACTAGTTTTAGTGTAGGGGGGCGGTCAG
TCGAGCGGTCAAACCGCGGTCCTCTTGACACATTTTGACGCGTCAAGGCCTATTTCGGCC
TTCCTAACTAGTTTTAGTGTAGGGAGGCGATCAGTCAAGCGGTCAAACCACGGTCTCCTA
GAATATTTTGACGCGTCAAGGCCTCTTTCGGCCTTAATATACTAGTTTTAGTGTAGTGAG
GCGGTCAGTCAAGCGGTCAAACCGCGGTCTCCTAGAATATTTTGACGCGTCTAGGCCTAT
TTCAGCCTTAATGTACTATTTTTAGTGTAGAGGGGGCGGCCAGTCAAGCGGTCAAACCAC
GGTCTCCTCCTGCCTACGCAGCATCTTTAGACGCGCCAAGGCTTCTGTCAGCCTTAATAT
ACTACTGTAGTTTTAGTGTATTTACTACACGCATCGGCGGCTTACTTACTACAACACAAC
CCTTGCGTACATAGCCATGCCCACCCCGGAGAAACCCCCTGACCTGCCTCCCAGATAAAG
ACGACCCCAGCCCCCCCTCCCAT
>NODE_28978_length_683_cov_18.647541_g25101_i0
GGCACGAGGCGCGGCAGATTTCTGGAGGAGGCGGAAAGAGAGGGGTTGATTTTGTTTTCG
CTTCGCTCGCAGTACGGGGCAGGGGTATGTATGGGGTAGAGGTTGGCGGAGGGATAGCAC
AGCAGCAGCAGCAGCAGCAGCAGTGGCAACAGGTGCAGCAAGCAGCAAAACGTTGGGAGC
GCCTATGTTGTAGGCACAATTCGATGCGAGTCGACGAGCGAAGAAAAGGCTGAAGTCTTC
TCGCGATAAAAATGCAAGACAAGAACCGTAGTGGGGGAGGAGGGAGAGGAGCCTACTTTG
TGACCCCGAATCTGAGTTACGACTAGGGAGGAGAGAGAAAGGAAGGGCGAAGATAATAAA
TGGGACGAGAAAAAAAAAACAAAAAACGCGGGTTGTTTTCCTGAGCAAGGAGACGGACGA
ATAATACACGTTTTCCCGGGTGTTTGTATGGAGGCCACTCACTACGTACGGATTGTTTTT
GGTTGAAGAAAATAAAACAACCCGCGGGTTGCAAATAGGCGTTCCCCAAAATGTTGCCCC
GTTAGCTATTGGTAGGTGGTAAGGGATAGGGGGTATAGGAGTAGGGGGTAGGAGCATGCG
TTGGGTTGGGTGTAGTATAGGGGTTGGAGTAAGGGGTAGGAGGTTGGTTGGGGTAAGGGT
AGGAGAAAGCGGCGATTGTGGCG
>NODE_28979_length_683_cov_16.090164_g25102_i0
GGAAAACGTGGCCTGCTATCACGGAGCTGGGAGCGTATGGAGAGAGAATTTCCGCTATCG
CTACCGGATGGGGTGTCCGTCGATTGCCTGCCTTGGGGAGGGCAGGACACGGCAGGATGC
GGTGGAGATCGAGGCTGGATTGTCGAGGCTAGCACAGGAGGTAGTGCTGCAGCTACCTGG
AGCTTCGGCAAGCCGTCCTTTGGGCGGCACCTTTGCCTCCACCGCTTCAAGCTGTGGTGG
CTCAAGCCCAGACATGGCCATTCCGGCCTCGACCTTCCTCCAGAATCGTCGATGCTCCTC
GCAGAACGCCACCCCTCTACCCTTACCGCCCTTGGCGCCGACTCGACCCGGGAGTACGTA
GCCCTCCTGCCTCTCAGCGACACCTACTCAACCTCAACCCTCCATCGCTGGGGCACTGGA
GCAGCAACAACAACAAGCGAAGCAGCACCAGCAGCACGAGTGCAACCAGAGGCATCAAGC
CTGGCGCTGTCCGCCACCACGGGAGACGGTGCCACGCCGCTGCCCGGCACACTGGGAGTT
ATGTTGGTGGCAGCGGGGCTGGACCCTTTCCGACTGATGCGGAGGTTGGCGCACAAGAGC
ACTGAGCGATTGAGGGCCCAGCTAGGCGTGAATGTGATAGCCCCAACTGGAGCACCAACT
GGAGCACCAGCTATTGAGAGAGG
>NODE_28980_length_683_cov_13.631148_g25103_i0
GGGTTGGGTCGGGATGGGTTTGGTGGGTTGGTTGTCGGAGATATTCAGGCGCTGCAGTTT
TGGGGTAATATTAAAAGGATGAGTCCATATTGAGCTTACAACTGAATTAAGCCCTGGCGT
ATTGTTTTGTGTTGAAACACATACATGTGCATGGTTGGTCATCCCGTTTGTGCTGCAGCC
ACCCAGAGGGTTGTGACTCGTGACGAAATTATGATGATAATGGCGCAACGTTTCTGCGGT
TAAGGACCATTCCCAACGAACGCAACAAATCACGATTCGCGTGACGAAAACACACGATTT
GTGGTTTTCGATAATTTGGGTTCTGTCACGTTAAACACAACCACTTTTTTTTTTGTCACG
AATCGTGACATGAATGTTTCTTGATTCTTCCAAAGCTTTGAACATCTCGGGCAGATATAT
TATATCATTAAGATCATCTAGTTCCTCGCCTGCCGTTGTGAGAGGTTGTGAAGGATCTGC
ATAGAACAGATCCATCCCAGGAGACTGACATGTGCTAGATCGTGCAGAGTACACGGCCCC
ACCCGGCAACATGAGCGAGACCATAGAAGATTATTGAATGGACCTGCCTTGAAACATTTA
GATCCTGAAGTGGGTTATCAATAATCGACGATCTGTCCGAGGTGTGAAATTCCCTTTTTG
TTTGTTTTGATCGTCTGTGGCCG
>NODE_28981_length_683_cov_11.534426_g25104_i0
CACAGTTGGACCACCTTGACGTAGAGTTACTGGCTGGGTATCGATGATTCGAGCCCCGAA
ACTGGACGCCCGGCTGAGAAACACTCTTGCAGGGCTGGCTCGGGAGAGCTCTCAGCTTCT
GCGAGGCAGCGGCGGCGGCAGTGGCGCTTGTCATGGCATGCTATCAAGAGGTCTCGGTGA
CCACTCTCACCAGTTAGGCTGGGGGCTTGGGAGAAGACAGTGGTCTTCGACCCATGAGGT
CGCCTCAGAGAAGCCCGACAGTCCCGCCGACGGCACCACCGTCACCTCTTCCGCTCCCAC
CACCACCACCACCAACACCGCCGCCTCCGCCGATAGCCATGTTGAAGGTGCGGTCGCAAC
TACCTCCTCCCTCTCCTCCCTCTCCTCCTCCTCCCCCTCCTCGGCACCAAGTGGCGATGG
CGGTGGAGTTGGCAGCGGCGGCGGTCACCCGCGAACGTTCGTGGTGCGGACCCGGGACGC
TTCCCCGCTTAGGGTGACGGTCCCTAGCACCACGGCCGAGGCCTTGGCGATGACCAGGTC
CATACAGGACAAGGCCAGGCAGGACGCCGCGGCGCGCCAGCGCACGGCCTCCGGCTACTC
CTCCTCCTCCTCCCCCGCCGCTTCCGCCACCTCCGCCGCCGCCTCCGAGGCGCTGCAGGC
TACGGCGTTCACCACAGATGGCG
>NODE_28982_length_683_cov_9.644262_g25105_i0
TGGCGCTCCCACCATCTCCCTCCATGCTGCCGCTGATGCCGACCTTCCCAAGCTATCCGA
TACTTTCGGGGCTACGATTGAATATCGGTACCGATCGAAGAAAATCGACTACTGAATATC
GACTAACTGAATATCGATTGGAGAATATCAACTGAAAAACGATATCGATCTGATGTACCA
CAGGAAACGATACCTTGTGGTATTGATATGTGGCACTTGCTAAAGAACCCCTTCCTGCTT
TGCCGCGCGCTTAAGTATGAGCTCCGGCGAAGGAGGGGAAGGAACCAGTACAATACAGCA
GTGCCAGTATACTGATATACTGACAGTTTATCACTCTGTGGTATGTATCTATGAGATGTC
CTCGCCCGAGGGAAGGGTGGAGGCTAGTCGGCGGGCAGAGAGCCGCGTTTACGCGGCTCC
CCCCCAAGCTGCAACGCTACGTGCTGGCTGGTAGAGCAGTCGATCGCGACCACCGTCCAA
ATATCCCTCTTTCCACCACTTATTGACCCGAGCAACGGGCCCCCGCGGCGAGCACAACGA
GCCTCCCGATGATGCCACCCTGCTCAGCCAGGGAGTATCACTGCGAGTTTCCTGAAGCGA
TCTGCGCCTTTCGCCCGAGGCAGCGCCGAGGTAGTGCAAAGAGCCACGCCTTTTGCTCGG
GGAAGGCTGCTGAGTGTGGCCTT
>NODE_28983_length_683_cov_8.555738_g25106_i0
GGGGGGGGTGACACCTTTGCCTCCCACTACTGGTGTGTCCCGTGATGATTACATATGTGA
ATTACGTTTTTTTTTCTTCCCCATTTCAAATACTCTGTATTTTTTTTATTATTTTGACAT
GAAATGGAGCGTGGGGGTGGGGTGTGTCAGTGACCGGGGGTGCTGTTGTGCGCCAGGTCA
AACCCTCGTACACTGCTTGTGTTTTGTGCGTACGCTTTAGCTTCGGAGAGAGACAGAGGG
AGTTTGAGTTGAAAGAGGAGGGAAAAATTGTAAAATCGACGAAGTAATTTTATTTTCCTT
GACCCCCCCCCCCCCGCGCGCCCTGTAGCTAGTAGGTTTGTGGTTTTGATGTGTGGTGGT
TTAAAGCCCTAGCTTGGTCGCTGATGGTTTTGCTACGAAGAGGCGTGTTTGTGTAACTGC
CGCACTGCTCTGCGAGTGTCGTATCGATTAACGTTTCGCTAATCGACAAGAGCTTTCTGC
GGTGGTATATGCATATGCGGGCTCAAGTTACGTGTTTGTCTTTACACAATATTGGGAACG
CCCTCTGCTTACCCAATACGGGAGCAGGGGGTGGTATTTTTACGTCTCTTTCTGGTGCGG
TATGTAGTGAAATATAGGCGCCCTTTGTGTTTTTGGCGTAATCTCTTTTACGCCCGTTGG
ATGATCGGATGGCAGGAGGCAGG
>NODE_28984_length_683_cov_8.018033_g25107_i0
GTGTTCGACCAATTTGGTACAAGTTCTGCTGCTGGAAAAGCCTTTGCTTCCGGTGCTTCT
ACTGCCGTGGCTTCTACTGGCGCTGCCGCCGCCGCCCCCGCCGCCCCCGCTCCGGCCCAC
TCCACCACCGAGCGCAACTGCCCCCCTCCCCCTCACTCCCAAGATGGAGAATGGTTGTGG
CCCGCCATGGTCACCGGGTGCGCTAAGCTCACAGGAACGCACGCAGGGGGCACCACGGGT
AGGTTCCCCGATTCAGCCAAAGTGGTCGCCATCGGTGAAGCCAAAGGAAACGCAAGGAAG
CCGAACGTGGGTGGAGCGGGCGGCGCTGGCACTGGCCGCGCTAATCGCGCTCCCGAGCCG
GGAAAGCTGAACGCGCCGAACGACCAGCTCGGATGGATTGGGTGCGCTTCTCCCATTCCC
CTCTCGCTTCCCTTGAGCAACTGGAAGAGAATGAGGGACCCGGAGGCCTGGCAGAAGGTG
GTTGGCGTGGCAATCGTGAGGTACGCACGCCCGGCGGTTCAGAACGGCGAGACGCCTTGA
GATGGAGGGGATTAGTGATGTGCGATAGTCAGCAGGTGAAGAAGAACAGACGTTTTTTTT
GTTTTGCGTGAGATTCCGTGTGAGAGCAAGCAGCGTGTCCGCCTTGCATGCTACGATCTT
CACGTAGAAACCGAAGCATCCGG
>NODE_28985_length_683_cov_7.396721_g25108_i0
CCGGTCCTGCGGCGGCGGCGCTCGGTCGCTTTCAACTCCCTCAGAAAGTTCTCGGAAAAT
TCCGCGGAGAGACGCCTCCACGCGGTTGATCGGCTCGTCGACCGCGGCGCCCCCTCTCCC
CCCATTCCAGACCTGCGGCTTCTTCCCCCAAGCGCCGCTCGCAACGTTCCCGGTGCCTCC
GAACCGCAGGCGGAACGCGTCCAGATGCCACAGAGACTGGACAACCACGTTCAAGAAGCA
GTTGTTCTGCCCGTTAGCGTTCGCGAGGCCCCGGGGCATCGGAGCGGACGGCGAATGCAC
CTCTTTCTTCGCCACCGCTGACGCTGCTGCTGCTGCTGCTGCTGCCGCCGTCGCCACCGC
CGCCGCTGATAGCGGCCGACTACCCCCCTTGCTCCCCTTCGTCTTAGCCCTACTCCCCTC
CGGCAACTCCAGCTGCTGCTGCTGCTGCTGCTGCTGGGGTTGTCCCCCGAGAACCCCGTT
ACTGGCCGCTCCCTGTACAGACCCGGGCCCACCCTCTCCCCCGTGCCCCTGCTGGGACTG
GTTACCCTTCCGCCCCTTCTCCTTCTTTCCCTTCTTTGGTCGCACCACCGGTGCTACCGC
CGCTGCCACCGCTATCACCGCCGTTGCCGCATCCCCCGTCCCCCCCTCTCGGCCCGCCAC
CGCTGCCGCCGCTTCCACCATCA
>NODE_28986_length_683_cov_4.665574_g25109_i0
GTCGCCATCATCACCAACTGCGACCGCTACCGGCGCTACCACTGGCATGACCGGGGGCAG
CCCGTCTCGCCGTGTGCTGATCTCCGGCCGCAGCGGGTGCACCACCGCGTAGCACTCCAG
CTCCCCCCTCGTGGTGAGCCTGAAGGCCAGCGGCGAGGCCCCGAAGCTCCTCTCCTGCCG
CACGCTCTGCGTGGGAACTGAAGTCTCGCAGCACTCCGAAAATATAAGCCCTCGAGGGAA
AGCGCCTGTTGGAGGTGAAAAGTCCCAGCTGTCGTCAAGCTCGTACGGCACCCAGCTTCC
GTCCTCGTTCGTCTTACAGGTCAGGACGCTGGGACACGAGCTGTTCATGCTATTGCTCAC
CACCATCAAGTGCTCGCCTTTCAGAGACACGAACGCCACATGGGAACGGAAGCTGTAGGA
GTCGGGGACGTTGTAGGAAGGGCTGGAAACGAAGACGTCCGCACGCGGGTCTTCGAACGC
TCGCAGTACCGGCCACGAGTGTTCCAACACGTCGAACTCCGCCAACCTTGCGGCGAAATC
GTTGTCGGCGGCCGGGTCATAGTACACCGCCAGCAGCGTTCCCAACTGGGTTATGCTCAA
ATGGTTGACCTCCGCCTCGCCAGCCATCGCAAGCTCCGGGGGGCGAGTCGCCACGCCCTC
CGGGGTCGCCAATCCGCTGCCGC
>NODE_28987_length_683_cov_4.457377_g25110_i0
ACGAAATCGAGAGCTTCTTGCAGAAGGCTCCGTTTGAGAACTACCCCCTCTTTCTAGGGG
CCGTGAAACTGAAGAGCGGCATCAGGATGTTTCGACAGATGCAAAGGAGAAAGGTCGGCC
TGCTGAAGGGACTCGTCATCGTGTCTGAAAACCCGCCAGACCCGAAGGTCAGCGAGTTCA
TCGACATGAGCCTCCTGCGCGCGCCGCGGAGCTACCAGTGCCGCGTTTACGTGGTGAAAG
GGATGCACCTGCAGCCGAAGGACGTGAACGGGCTGGCCGACCCTTACCTCCACTTTAAGA
TCGGGAAGCTCAGAGAGGACGACGGCAAGGACAAGGAGAACATCAAGATGGCCACCCTTA
ACCCGGAGTTCTTCCGCCCGTTCGACTTCAACGTCACTTTGCCCGGGGAGTCTCAGCTAA
AGGTCAAGTTGTACGACTACGACCGATTCGGTGCCGACGAGCTGATCGGCCAGACCGTGA
TAGACCTCGAAGACCGCTGGTTCAGCCAGGAGTGGCACGATCTGGAGAGGCAGGACTCCC
TCGCTTCGGAGAGGCGGGAGACACAGGGCCCCTACAAGCCCCTCGAGGTCCGGGACCTTA
CCGTGCCGACTAGCAGCAGCCCGCAGGGACAGATCATGATGTGGATTGATATCCTGACCC
TGCAGCAAGCGCGGCGCTACCCC
>NODE_28988_length_683_cov_4.059016_g25111_i0
ACGCGGCAGGAGGTTTCCACTATGACGCTCGAGGCGCTATCTGTAGTGGACGAAGAGGAC
ATGCCAGTGGTCGTCCGCACCCTGTTCAAGACCGCCGGGAAGAAAGACAGCCAACTGGTA
GTGTCGACGGTGCGGGCGGAGTGCGCGGAGCTGGGGATACCGTCGCTGGCCGTGATGGTG
GATGTCCTGGGCGACGCCTTCTCCATCAACGAGAGTGTGGCGAGAGCCTTCCTGGCGAGT
GTGGCGGCCACCGTTGAACCACGGTCGTCGTTCGGCGCTCACACCAACGCCAGCGCTGGT
GATTCGGACGAGGGGTGCGGAGAGCCTGAAACATTGAGCACGCTGGATGTCGTGGGCTTT
CTTCTCCTCCTTCCCCACCGACGTCACCAAACCGCCGTTCACGCCATCCTCGACAAACTC
TCTAGGAAACCCGACCTACTACCGACGGACATGATCGTCTCATTGGCCGAGCGGTCCGGC
GGCCCGCCCTGGGCCTGCCTGGCGAGCCCCATCAGGGAGCTGGGGCTGTGGGCATCTCTA
GCGTCTTCGGCTAGGATGCGTGGCAGGGCCTCCGCTAGAAGCACCGGCACCAGCAGTGGC
GGAAATTGGAGTGTGAGCGGTCATGGCGGTAAGCAGCTGTCGCTACCGCCCCATTCGCCG
TCCTTGGTGCGGCTTCGACGGGC
>NODE_28989_length_683_cov_3.918033_g25112_i0
AATGGAAAACCCAGCCTGTCGACGAAAAGCAATGCGCGCGCTCGTACGGCACGGTACCTA
TCGTAATGGCTCCCGTTGCCTCTTCTGCCTAAGCTACCAAAGTACAACGTTTGCACACAG
ATCAAACCGAGCTCGAACGTAGCCGCACGGTGTTTAGTCTGCCGCCACGTACGTACGAGG
AGAAGCCATGACCTAACGCTATGCCTGGTTCTTATACGTAGTGACAGTTTGTACGGTAAC
GAACCCATGCCAGTGTAACCGTGAACACTACATGTACAACGCGAATAAAATCCATCTTGG
CATTGCGACGAGCAGAAAACCACGCTCCCGCAAGGCAAGACATACCATATGCTGGGCCCT
GTTGCCCTTTTAATGGCCCAGTTTTTACTGAGTGGGCGCACGTCATAACATGACCATCCG
ATAACGTCGACACTCTCCCCAAGCCTATATGAGCGCGGGCGGGAGCGAAACAATATAGCG
GGATCTACGAGTTCGAGCCTAGTGATCACGCACGTTTTGACACTTCAGAGCTCGTGCAAA
ATGAACTCCGTCGCCTCGTTGCAGTCGTCAGTCGCAGTGAAGCCGGACACAGCCCACCTC
ACGTACTTGTCCTGGTAACACTTGATCTTGAACCTCGTGCAGTCGTCGCCGCCGCCGCCA
TCCCCGCCGTCTTTCAGCCAAAT
>NODE_28990_length_683_cov_3.388525_g25113_i0
GCGCGAGCGGACATATTCGCAGGTTCGGAAAGTCAGTTCAGTCAATCATTTTGGGCATTG
TGTTGTTTGCGCGAGGGCCGGAGCGCAAGATAATGCAGCATTTTACGAGGACCACCACCA
TACAAGCTCGTACGACACAAACCCGCGCGAGGACACCTGACGCCGGAGATTGATGTACGC
GGTAACGGGTGCGACGAGAGGCTCGTCCGGGCTTGCTAGGTCAACGCATACCGCGGTCAC
GCACTCTTTAGTGTGGCCGGTTGCCGCTCGGCGTCGAAAACGTATCTCGTACTGGCGACC
GCTAGACCTGTACTCTCTGCGCCCGCATAGCGTCCCCCTCCACCCCCATCGCCGAAGCCC
TCTTGGGGAGTCTTCCTTTGTCATGAACAACGAACCCCTGAACCCCATAGGTACAGCGGG
TGAAAGTCGGTGTAAGGCTGGCCTTGTTTTTGTCGGCTTGTATGAGCATGTCTACGTTGC
CCTCTTGGGGTGATACTGCTCAGGAGTCCTTTCATGCGCTGAGAGCCATTTTTCGGTAGT
GGTGAGCGGCAACGTCGGTGGCTTTATGCGTTCACGACGGGGGAAACAAAGCATAAGTAT
GGCTCAAAACCTTCTGTGCATTCTGTAAATGCCATTTTTGACAATAATTTTATCGGACCC
TACCCTTGCACACTACTGTCGCC
>NODE_28991_length_683_cov_3.208197_g25114_i0
GGGGGGGGGTGCTTCGGTAGACCGTGTACCGTGTGCCAGCCGAAAAGAGACGGGTGGATG
GTTGCGGTTCGTGCGTACATACATGTTGTGGATATTTCGTTTTTTTTTTGTTTTTTTGGG
GGTAAATAAATGGTTAAAAAAACGTATCGTTTTCTTCTGGCCCGATTTTTTACCGCGTTA
TAGTTTGCCTTTTTTGTAAGCAGTAAAAAGGCAAAACAAGACAAAAAAAAAAAAATGGCG
GCGGCGGCGGTGGCGTTGGCGTTGGTGCATACCATGGTATTATCTAATAATGCGTTGTTG
TCTTTTTTATGGTGTTTTTGCGGTGTGTTGCACGACTCGGCGTGGTAGTCTGTCACTTGT
TGACGATATTTGCTAAAAGATGCTGCTGTCCATTCGTGGGCGAACGAAAGGGCAAAATAA
CCGAACCCTCCTTCCTCCTCCTGCTGCTGCTTTTTTTTTTGTTGCTGCTTCATAAATAAG
CTTGAAGCTTCAGATCCATCCATCCGTGCGTGCGCCCATGCCCGCGGCAAGGAACACCCA
TGAATTTCCTTCTGTTTGTTGTTGCTTTAACTCCCAAGCTTGGAAGGCTTTTTTTTCGAG
CTTTTGGAGCAACTCAGGACCTTGAAAGCTTCAAGATTTCAAGAGCTTAAAACTAACTGC
AAGAAGTTACTATTTAAAAAAAA
>NODE_28992_length_683_cov_3.024590_g25115_i0
ATCAGGACTAAAACCCAAGTTAATCAAGTCCCTTGATGAAAATGAATCGATACCTACCAA
TCTGTTTTGTACTGGAGCATACTGGTGGTAGGTGCAGTGCCGGTGCTTGGTATGCTGTAC
ATTGCTATACTGTACTGTAGAGAATAGGTACTTGGTACGCTGTACGTAGCTATACTGTAC
TGTAGCATAATAGGCACTTGGTATGCTGTAGCTATACTGTACTGTAGTATAATAGGCACT
TGGTATGCTGTAGCTATACTGTACGTGCTGTGCTGTGCTGTGCCGTATACTGTACGTGCT
GTGCTGTACTGGACTGTACTGTACTGTACTGTACTGTACTGTACTGTTACGGACTATAAA
CGTGTTTCACGGATAGCAGCCTATCGCTCGTGTGATGGCCGATGTTCCGGGAGCGCAAGA
GTGTGAGGTGTGTGTGTGTGAGAGATGGGAGGTTGGGGGATCGTGCGGCGAGTTATCGGC
CACCCTCCTCTTCTCGGGTGGCGGGGCTGCTCGACCCGAAGCGTTTGGGTGTGACCACGG
GCGGTGCAGTTTGCGAGACGGAAGCTAGCGCCCCCGCAAACCATTGAATAAGGCTACGCC
GTCCGTAAAGAATACCAGTACCTGGTACCTGATTAATGTATCCTACAGCCCTGTCTCGCG
AAGCACCGATTATACACCACAAC
>NODE_28993_length_683_cov_3.021311_g25116_i0
TGGTAGGCATGGATGCTCACAGACAAATCGCTTCTTTCTTCACTTTCTCGCAAGAGAAAA
GAGAGGGTAGAAATAGACCACCAAGAAGACCAACAAAAAAAAGATGCACCACAAGCAGCA
GAAGGCACAACAACCAGAAGCACGAGAAGTAGCGGAAGACGAATGAGAAGATGATTAAGA
AGAAGAAGAAAAAGAAGAAACGCACCGGCTAAAAAGAAATATAAAGAAAGAAGAGCCGAC
AACAAAAATTATGGGTGGTAGTAGTAGTCGTAGAAGTAAAACACAAAGGCAAGGCAAAAG
CGCGACATCGAAAACACGCTAGCGCAACGCTAACGCAACACGCTAGCGCAGCACGCTAGC
GCAACGCTTTCGTGCAAAACAAGCGAAGTCCGCTCTCAAATAATAAAATCCTTTAGGAAC
CACAAATTGCCCGCGCAACCACTGATTCCAGGAAGGAACGACCACACGGCAGCCGGTGCG
TGGGGAACATGACAGATGATACCACAACGCGCGTTCACCATCATAATAAGCAAGCAGGAC
CTGCCAACACAAGCAGGGCTTGTTCATATAATACAAGCCGGGCTTGTCATGCAAGCAGGA
CGCACGTGTAGGCATGACGCCTCGCTCCCGAACCACGGCAACCGTCGCAAGTGATACACA
ACAAAAACAAAGTGATGGCTAGC
>NODE_28994_length_683_cov_2.909836_g25117_i0
CACGCCTCCCCCTGGCCCAACGTCCCTCCCAGCTAGCGTTAGCAGCTTGCTGTGCGCGAT
TTTTCCGCACGCGACCCCGCTGAAGGCCCCTCGAGTGTTCGGTGCTGGCTGCCAACGTTT
AGCCAACAAGGATGCGGGAAGAATGGTTCTCGCGCGGTGAAGCTCGATCCCCGATGCGTT
GCTAGCAGACCAAGATGAAGACGAAAGAGAAGAGCCGTGGCCGCGGGAATCGCTTGGGGA
CTCGTCCACGCCGCCCTTGGTGTCGTGCGGCTTATTTGTACTACTGTCGTCGCCAAGCTT
GGAGCTCTGTCGGTGCACTCGGAAGAAGAAAATTTCGTTCGAGTTCGCGGAGCCCACGGC
AACTTCGTCGAGGTGAGGGCTGCACGCCAGGCAGGAGGCTGGGCTAGGAACGTGGCCGAG
GGCGACCGGGAGGGTCGAGTCAGCGTCCCAGATGGTCACCGACCTATCATACCCAGCCGT
CGCGTACTCTTGCAGCCCTTCGAAGACCCCCAAAGCAAGCACGCTCCCGTAGTGGCCTCG
CACGAGAGGTGTAACTTCCGCCTTTCTTGAATCAGAGCTGTAGCCGTCAGAAGCTAAACC
TGCGTCTCCACCACCGTGCTGCTGTCTGCCTCCGCGGGCGGAAACTGCTACAGCGCGTTC
ATCGGGCGATGCATCTCTGTCAT
>NODE_28995_length_683_cov_2.901639_g25118_i0
GGAGGAGGTACGATAGCGAAGACGACGATAAAGCGGAGGAAGCCAGGAGCGAAGACGAGG
GGGAAACGGCAAACGGGTGCCCCATGCTCAACGCGGACGGGCAGAGGGAGTTCCCCTACC
GTGCGTTGGCGTCCGTTCAGGACATTGAGGAGCTGGCAGAGCTGGGCAAGCGGGAGGAGA
CGTGCGCGTATTACGGGGCCCGCAAGGCTGCAGCGCTCGCCCAGCTGGTTGTGATGCCCT
ACGCCGCCCTCCTGTCGCGGGAGACGCGCGCCGCCATGGGCGTTCGGCTGGAGGGGGCGG
TCGTGGTTGTCGATGAAGCCCACAACATCGTCGAGGCGATCAACCAGGTTCACAGCAAGA
AGCTCGTTCTCTCCGAGGTGGCGCGGGCCCACTCGCAGCTTTCACAGTACGAGGCGAGGT
ACGGGGCGCGATTGAAGGGGTCGAACGCGTTTTACGTCGGAAACATTCTCCGACTCCTGA
GGGCAATCCTCAAGTTCCTCAACAAGGGCAAAGACGCGTTGAGGGCTGTTCGAGAAAACA
AGACCGACACTGTCTCCATCTCTGCTGCAAGCCCCGCCTCACTGACCTCGAACAACAAGG
GGCAGCCTTCCCAACCCCTTCGCCCGGGTGGCGCCCAGAATAATGGTGTCTGTCCTGGGG
GGCCGTCCGTCAGGCAACCTGGC
>NODE_28996_length_683_cov_2.034426_g25119_i0
TATACATTGAGCAGAGTCTGGAGTAGTGCCGTAAGTAATGGACAATCTTGCAGTACCGTA
GTCGGCAACGTTTGCCAGGTAGAATATGTAGGACAGCAGTAGTGGTTGATACTGCAGTAG
ATACACCTGATTTTGGTATTTGGTGGCGTGCACGATTAGTGAAAGGAGACTGCTGCTGTA
GCCGAATGTTTTAGCTCGCTCCTCTACAGTAGGTTATGTCGGCACCTCGTTCGTGGCGTT
GGGGACGTCATTGAAAGAATGCCCGAATCCATCGCTAGCCCTATAAGTTCGCCAGTAAAA
CCGATATCAAAACGAAACGTAAAATACCGTGGCTTGCTTTGGGGGGGCGGCAGGCTTTGC
TGTCATGCGCTATTTGAACGGCATGCGGTAAGTTAATAATAGGCGGAAAAAACTCACCAA
TCAATCATTAACGAACTGGTTTGAATACGTCGCTGCTTCACGAAGGCAGCAATACACTCG
GAAAGGCACAGTAGTTTCAGAGATAATTTTTCATCATCCAGGGCTGTCATGGACGCCTTT
GGGGAGCTGAAACGGGTCAGCACACCTGGACATCATTGTATATCGTCCGCCCTGGGAGTA
ACAGCCAGTGTTATCATCTTGATGTATCGTAGATACGACTTGGTTGCGTTTGAGACAAAA
GTCTACACTGCGAGTAGTAGGTT
>NODE_28997_length_683_cov_1.790164_g25120_i0
CCGAATCGCAGAAGTCGATCGCATCACCAACGTTGATGTTGATCTTGAGGTACGGGGCAG
AAGACGTGATGCTTGCATGGGGGTCCGGCGTAGCTGCTAGAAGCCCACCACACATCTGGG
CCAGCTGCTCCAACGCAGCACCGAACCAGGCATTTTGCACACCCCTCCGGGAAGATGCAG
TCGTAGATCCCGCGTTGAAGCTGTCGGTGTCCAACTGTCTCTGCCTCAGCACACTCGGTG
CAAGTTTTCCGTGTTCGTCCTGGGAGCTCTCGTCACGCAGCTTCCATGATGTCACTTCTG
TGTGGAAGGCGTCAAGCGGGAACGCTCCGTAGTGAAGGCTGAACTCCGTGCCTTTCCTCT
CCGTCACAAGTAGAAGGGGGTTGACGATGTTGCACTCTGCACGTTTGAAGGGCGCCTCGT
GCATCTCTAGCAGGAGCGGGAAGGGGTCCAAAACGCCCTCCTTCAGGTATTTGTGCTCCA
TGTCGCTATAGGCTTCCATAGTGACTTTCTGACGAAGGGACGCCAACCCCATTGCCCCAG
ACACAAGAGTGTCCTCCTTGGAAAAACGCTTGGCGATATTGGCGGATCGTTTCTTCTCCA
CGCTCGCAGCCGAAACCCTCTTCTGCAAGCTTTTGTCGGCGTAGAGCAGCAAGATACTGC
GCACGCGGTCTTGACTGCGGTCA
>NODE_28998_length_683_cov_1.567213_g25121_i0
AAGTACTAAACCCTTTTCGCGATAAAATTGCGAGACACGTGCCGTGATGGGGAGGGGATA
AAATAGCCCTATTAGTAGTAGGTGACCTCAGATCTGAGTTGCGACTATTAGTAGGAGGAA
GCAGGAGCAAGAAGGATGGGGATATAAAATGGGAAAAAAACGACAACCAACCGCAGCTTG
CAACAATGATTGTCGACCGAATCTTTTCACAGCTCAGACAGATCATCTACAGATCATCTA
CAGGTCATTTTCAGGTCATCATCGATTCTCACTTGATGGTCTAGATCTTTCAAGGCAGAT
CTTGCTCATTTTGCAGGGTGGGAACCGTGTAATCTGTACGATCTACAGTAGCACAATTTC
CCTGAGTTGGATCTGTACTGTACAGATCCTGCACAATCTCTCACGACTGTAGGTGAGGAA
CTTGATGATCCAGATAGATCATGATCTATCTGTAGATGATCTGTGCGGCGTGTGAAATGT
TTCGAACTCACAGTTGACGGTAATGTTTGTAAACATTTTTGTTTTGTTCAAGGATGTTAC
GTCCTAGCACACGCCAGCCTTTGTCTTACAGAGTAGCTCCTGGAGTGAGTCAAATCCACA
CCGCCCCCCATGCTGAAAATTGTCTGCTGTGTGCCCTCCCTGCTGTTGCGTGCGACGATT
TTTGCGGGGAGCGTTGAAACGAT
>NODE_28999_length_683_cov_1.522951_g25122_i0
GTTGATGTTTGCCCACAACTTAGCAGGTAGGCATGTTTTAATGACGCTACCGCATTATCT
CAATCCCAGCGAGGATAGGCTTTAGTTTGCTTGTAACGAGTGTAGCCGCCGTGGGTGTGC
ATTCATGAACGCCAATTACATAGTTACTATTCTGCATGTAGAGATGTATGGCTTAGCGAC
CGCTCACAAATATACTTCTCGATATATGCCGTGATTTCACACGACACCATTCCGTTTATC
GTCGAGCCCGATTGCCGACGAAGATGTCCGCGCTCTTCTAAGACAGACAGACCTCGCCGT
CACGTACCGTACGGTTATACCGAAGTAGAACACTGCCGCGTAATGTTGTAGCTTAATACA
TACCTCAACTAGAAACAGAGAGAGAAAGGGTTCTGGGGAGTGTGCTACGTGAACCCCTCG
GTGGCTTGAAGCTCGATATATTTGTTTGAGATCGTCAACGACGCATATATTATATGTAAG
TCGTACGGGTAATTGATTTGATTTATCGAAAGGGGAAGAACAGGTACCACAGGCAGTAGA
TATACATTTGTGTTGTTGGATAATCGATAACTAATTCATTTAGCAGAAGGGGGAGAACAA
TATACAACGGCACGCCCGAACGAAGGGTTCGGTAAACTGTCACGGTGCTCGTAAGAGTAG
CATCGTTCGGTCTACCTTCAGCC
>NODE_29000_length_683_cov_1.214754_g25123_i0
GGTAACCAGAACCCACGATGGACTCAAGCAACGTATTATATTATCACCGATGTTTACAAA
CCATATTTGGCTCTGGTTACGATGCTTCCCCGAAATAGGCCCATCAACAGCAGCAGCAAG
CAGTGTCGTGCCATCTGCTCGCGCACCTCTGTTATACTCGCGCCGCTGTGCACGTGAGGC
TGGGGACAAAACAAATGAGCACTGCTGTTGTTGTGTCCTCTTTGCTTGCTGAAACTCACT
CAGCGCTACGTACAGTACGTCTGTATGAGGGATGCCGTCGTTCGCATACGAACACCGGCG
TAATCGTATGCTGTGCACTGGTGAACTCGCTCTTATAAACTTAACTACTTTCTTAGTCTA
TTATTAACAGTAGACTACATGTGTAAGATTCCAGTATGATTTCCCCGTTGCTTGCCCTAC
GATGATTCTTACAGCTGTTCTAATGTTAAAAACGCACGAAGTGCATCAACCGGGGGTGTA
AGTCAACCACGCCGACCATCTGACGATCAACACTTTTCAGCCGCTCGCCCGATACAGAAA
ATAAGCGCCATGTTATTGAGCCGTTAAACATAACATGGTATATAAACTGCTGGAAGTATC
ATAGTACGTAAGATACTCCCCAGCAATGGTCTCTCTACAAGAATGTATGAGCTGAGAGAC
CGACCAAGACACCTGATCAAACC
>NODE_29001_length_682_cov_11942.694581_g14197_i1
CAGGTCCACAGCTCGGCGCAGCTAGAAGCGGACTCAGGGTGAGTACACCGGACAGGCACT
GGCCGTGGAAGTGTGTTTCTTTCATCTGGGAGCGCGGCTTGGCGTGCACTGGGGCGGGAA
TTGCGGAGCCCCCGAAAATTTGAGGGCCAGCGTTGTTTTACAGAAGAGCACCATGCGTAC
CTCTTCTCGTACTGGCCAGCCCGTGCGGCTGTACGTGAAAGGAGTCATGCTTGGCTTCAA
GCGTGGTCTCCGGAACACGTACCACCACACCTCCCTCATCAAGATCCAGGGTGTGGAAGA
CAAGGAGGCCTCGGAGTTCTACCTCGGCAAGCGCATCGCCTACATCTACAAGGCGAAGAC
CCTCAAGAACGGGACGAAGTACCGCGTAGTTTGGGGTAAGGTGTGCCGCGGGCACGGCAC
CAACGGAGTGGTACGGGCCAAGTTCAGGACTAACCTCCCGCCCAAGGCCATCGGCGCTCC
CGTGCGCGTGATGCTCTACCCGTCCCAGATCTAAGGGATGGACGGTCCGCCGAGAACCGT
TCCAGCTATTCGCCAGCCGTCTCCGTAGTTAGTTTGCGGGGTCGCTTTGTGTCCGCAGCG
CTGTATGTGGTGGAGCCCCCGCGAGTCGTTGCTCGGTCTTTATTGGTTGACGAGGCGGAA
CATTGGTTGGCCTCCGTTCGGT
>NODE_29002_length_682_cov_106.788177_g25124_i0
GGGGTTCATTGCATATCCTCCCCGGTCACTCATTATAGAGAGAGCGCTATTGGTAGTGTC
ATGCTCCGTGTAAGTGCATTCCAGGATAACTGAATATTCGCTTTTTTTATTATTTGGGAT
GGCCTGCCCCCCGGCGGGCAATGTTTTTGTTCTTGTCGAGCCCCCGAGGGGGAAAAACAA
CAAAACCCAAAACAACTCCTCCCAGTCCATCCCCCTCAGAAGCGATTTCACAGAGATGGA
GAAATCGCAACTTTAACCTTTGTAATACCGAAAATAACTAAAATCTGAACGAAATTAATT
AGTCCTCGAAAGTTGGGAGTAGCAGTTCAAAAGGGGCTGCGAGTATAACGAAAGGAACCG
GGCGAAAAATGAACCTCTCTTTTACCCAAATCAGAGGCAAAACAAAAAAACTCGGACGAC
TAAAACGCCCGGACGACCACAAAAGCAATCTCGGATGACTAGACTGCTGTCTACTTATGA
TATGTCTACTGATGAATAGCGCAAACCACACAGCCAAGCACGCCATCGTTTTCAATCTAC
ACCCCTCAGCTCCCTTCTCCCACCCCAAAACTGTCGGCGAGGCTTAACCATCAGAATAAC
GACACACAGAGGCGGAGCAGCAACCAACCCTCCCCCTCCCCCCCACCTACCCACAATGAA
CGCCAACGGAGGGTAAAATAAC
>NODE_29003_length_682_cov_65.550082_g25125_i0
GTAATTTCGCGTGAAATGGCGCTGGCTGGAGTTGACCTTCCCGTGATGATGTTCGTTTGG
GTCGGACGTGGTCGGACGACTTCGTTTCTGCATTTTTTTTTGTAGTTAGGTGTTGGTAGA
GCAACGCCCGATCGATGTATCTGTCGATCTGTCTTATCTGTCTTGCAGGTCAGCCCAAAG
GTAAAACACACTGACGATGGACAGCTATCATAGCTCTCTAGTTGCGTTTTGACTCAACAC
TCTTCGGCATCGATAGGAAATTGGGCGATACAAGAAAAAAAAAACTGGAGGGCGCGGAAG
ACGTTCTATGTTTCAAAAGTTTCTTCGAATTTGGCCGAGGCGACGAAACAATAAATAGTG
CTCGTGACGAAGGAAACTGCAGTAGTTCGTTTTTGGTTGATCACTGGTGCGATACACGGT
GTCCGTTTTTTCGATTAAGCTAATACAAATACGTCAGCTGTGACTCGACGGATCTGCTCG
GTGCTCATCGTTTCAAGCTGCGGCATATGTTTTGGTTGAGCGCGTTCTACAGCCCTCGTG
AAGGGTTAGAGTCCGGGTGGCTCCCCTGGCTAAGACTAGGCTCAACAGGACGATAACATA
TTTGGGCGATTTCGGTCCATAAATCCCTCTGCGCACTGAAACTATACATACCATAATCGT
CGTTGAGGGGGTTAAAAAACTG
>NODE_29004_length_682_cov_63.364532_g25126_i0
GCCGGCTGGCCCCGCCCCGCGCCCCGGGGCGGCGCCAGCGCCACGCCCGGGGGGAACGCC
CCTTGGAACTCCGCGGCCGGCGATGGGAACGGAGTTCGGGGGAGGGGCCTGTCCGGGCTG
CCGCCGGACGATGCTGCTCAGAAGTCGGTCGATCTCGTCGGGACCGCTCTCGCCCGCTTT
CTTCTTAGCCCTTCGCTCGTTCCTCAAACGCTGACGCTTTTCCTCGGGGTTCTCGCCGCG
CAGCATCCTGGTCGCGAACAAGCACACGACGATGACAACCACGGCCACGAGGGCCCTCGT
CAAAAAGCTCCACTGGTCTCCCTCGCTCCCTGCCTCCTCGGCGCCGCCGAGCACCTCGTC
TTCCTCCTTCCCCAGCATCTCGGCGGCGGCCTCTGCCGCCGCGTCTGCCGCAGCCGACGC
AGCCTCCTGCACTTTTTCTCCCGCAGTTGCCATCCTCCCACACACGCGGTATGTACGGGC
GGGAACGGGTGACCGCTTGTTGTGATGACTATATATACCTTCCCTGTCTCCCCTGAGATT
CACACAGAGGCCGGTGCCGCAGGCAGAAAAAGAAAGAGATCGCGCGAGCACAAACGTGTT
CCAAGAAAGGGACTGCACACCCTGGTCGAGATGGCCGGCAAGCACGCAGCCGCAGTGGTC
GTGTCAGCGGGCTCGCGTGTGG
>NODE_29005_length_682_cov_38.371100_g25127_i0
GCGGGGGTGGGGGGGGGGGCGGCGGCGGCGGCGGCAGCGGCGGCAACGGTACCAGACTAC
CTGGTGCTGCTTGTACCGGTAATGGTGGCTGGGCTTCGTATACAACTGCTGGTGAGGTCT
CGGGAGTCTGTAGATACGGTTGACCGTAAGGCTGGGGAGGCTGGTTTGCAAAAGCTTGTG
CCTGTGCGGCGAGTGGCTGGGGCTGCGCGCCATGCATTTGAGGGAGAGGGGCATACCCTT
GCCACTGCTGCTGTGGTGCGTAAGCCTGTCCATACTGCGGTTGTGTGCCGTGAAAACCGT
TGTATCCCTGGTAGTTAGAAGCGGGGTAGCCCGGGTGCTGCTGCGTGTTGTTGCTGTTGT
AGGTGTTCATCGGGTATCCTCCGTAGTAGCCAGCCCACTGAGAAACCTGAGGATCTATCT
GCTGCGCTGCACCGTACTGAGAAAAAGAGCTGTAAGGATCCTGGTAGAAGCCCGATGCAG
GACCTGGATTCGTAGCGATAGCCCCGGTTCCATCTGGGACGTGGGTAGTTGTGCTCGGGG
GCTGAGCCAGATAAGGAGGTGGGGCGGGGACGGGTGGTGGGGGTGGAGGGTTTAGAATCT
GAGATGCCTCACTCGCATCCACCTCCATGCTGACCTCTGTAATCCATGATTGCGCCATAA
CTTGATAGCACGAGGGTGGCGC
>NODE_29006_length_682_cov_35.208539_g25128_i0
ACCGCCTCCCCCAGCACCCCCCGAGCCGACTGCATCGCCGGTTGTCGTTGCAGGCGCTGC
TGCTGATGATGATGCTGCTGCTGTTGCCACCCCTGCCCCAGCACCCCATCGATTTTTCCG
CTGCCGTCCCGTAGTCGGGGCGGGCGTGGGTGCGGCGCCAAACGTCGAGGCTGACCGCAT
GGCCACCTGTGCAGAAATTTGCGCCACGATTTTCGCCGCGTCGACCCCCGTCCCCATCCC
TTCTCCCGCCCCCCCCTTCGCTGGAACTCCTGCGGAGGCCCACGATGGGGTTCCCGCCCC
CGGGGCGCCCGACGCGCCGACAGCTCCGGCGGCGACGGCGGCCAGGCCGGCGCCGGGACC
GTAGACGTTGCCCGAGTCAGCCGGGGCGGGGCCGTAGTCCGAGGCGTTAGCTTCTCCGAA
GCCGCTGCACACGCGTTTCACCTCCTCCTCGGTTTTTATTTCCTCAAGAACCTGTCGGTA
GAAGCGGCCGCCGGGTGCAGACGCGTCGAACAGGAACCCGAACTGGACGTTTCCCCTGCT
CTTCTCCATGATCACCTTGCTCTTGATCGGGTTAGCGTGGAACCATTGCGCCGTCTGTCG
GATCATAATCTTGGTCTCCTCGTCAACCTCCACAGCACCAGACGCCGCCTGAGACAGCGC
TACCGCAGCCCCTAGCCCCCCC
>NODE_29007_length_682_cov_30.106732_g25129_i0
CCGCCTCCACTCTGTTCAAACCCGCCCGCCCCCTGGCGGACCCCGTTGATCTCTGCGGCG
AGCATGTCGGCACTGTAGTCCTGCTGCACCCCGGCACGACGCGCTCCCGATCGCAAAAGC
GTGGACACTGACTGGATAATGTCGCGGCCGTTGCTTGAGACATCCTCCTGAGGGTGAGTA
ATCTTCCTCAACAGAAGCCTCTCCATGTGCACCCTCAGGTACTTGACCAGGGTGGCGGCT
CTCCGTTCAGCCCTGAAGTGGAGCCACTTGTCCACCGTGATCGCCTGTTTCTCGTGGTGA
ACTTGGAGGGACCCACCGAAGAGGGCAAGCATGAGCGGGGTCACCGTGGTCATGTCTCGC
ACATAAACCTTGGAGGTCTTGACGACCTCGTGATAGACGCCGTAACGGCTGTCCAGCTCT
TTCTTGTCGAAGTTGACAGTCATCGGGTGCAGAAACATCGCCCCCTTCCGACCCAGCAAA
GATACCTCTCCAGCAGTCTTTCCACCTCCTGACGCTCCCCCGCCCCCCTTCCCTCCCTTG
GGGCCTGCCCCCTTTCCGGGAGCGTTACCCGTAGCGCTCGGGCAGAGAGCGGCCGGAGCT
ACAGTGACGTTGGGGTACAAGCCGGCGCAGACGACGGCCTTGATGAGCTGGATGTTGCCC
CCGTTGATGTTGCTGGAGTGCT
>NODE_29008_length_682_cov_22.471264_g25130_i0
ATTCAGACTGTGCCCCCTCCTCCTGCTGCTGCCGCTGGTCCGCTTCACCTCCACCTGAGT
CATCATCCCCCTCGCTCTCCGGGTTGCTGCCGCTTCCAAGTCTCCCAGCCGAAGAACCCG
CTCCTCCTCCTCCTCCTCCCTCTCCGCCCCCCGCGGGGAAAGAGGGGCGCCTGCGCTTGC
GCCCGATGCTCTCCGACTTGTTCATGAGCGTCGCCAGGCGCCCCATCATTGTCGCTTGCT
CTAGCTCCTCGTACTGCTCCTTGTCTTCCTCCACGGCTTCTTCCTCCTGCTCCTCCTCCT
TCTCCGTCTTCTTCACTTCTTCCGCGAAGGACATGAAGTCCTTCCATTCGCTCTGCTCTT
CCTCCTTCTTCTTAGCCTTGAGGTCAACGCCGCGAGACTTGGCGTCCACCTCCGGGTCGT
CGAAAAAGCCTTCGGGCAGGGCAGACCCGTTCGGCGCCTCCCCTCCTTCGGGCACACCCT
CGCCATCCTCTACATCTCCCCCGTCGGTGTCCACCGCCGCCGCCGCCGCCGCCGTCCCGA
CAACTTGCACCATGCCTGCCGCCCGCATCGCAGCCAACATCTCCGCTTGCCGTAGACCAT
CCGCCTCGGCAACCACGGCAGCCTCGGCGGCGAGCTCTGCCGCTCGCTCCGCTCCAAACC
CTTCCTTCGCAGCCACTCTTCC
>NODE_29009_length_682_cov_21.937603_g25131_i0
GCGCTCCTATCAGCGACCGCCCGCGAAGGGATGGCCGGCGGAGGCGAGGGCGAATCGTTG
CCCTTTCTTCGGACACGCCGGATTTCTTGGGTGGCCAGGTCTTGCAACACCACCTCGCGC
AGCTTCGAATCCTCCAGCGGCTTCGGCGTGTCCGGGCTCAAATCCCGCCCTTCTCTCCCT
TTAGCGCCGATTCCATTTCCACTGCCGCTTCCGGTTCCGCCTTCGCTTCCGTTTCCGATT
TTTCTTCCGGTTCCGGTTCCGGTTCCGGTTCCGGTTCCGGTTCCGGTTCCGGTTCCGGTT
CCGCGTCCGTTTCCAATTTGGCTTCCGGTTTGGCTTCCGATTTTGCTTCCGCTTCCGCTT
TCGGTTGCAATTCCGATTTTTCTTCCGCTTCCGCTTCCAATGTCGCTTCCACTTCCGACT
TTTCTTGCGCTCCCGCTTCCGTTTCCGATCCCGTTTCCGTCTCCGTTACTTCCCTCCCCC
TTCCCTTCCCCGCCCCGGCCCGCTGTTTTGTTGTCGGCGGCTGCCGGTCCTTTGTCTTTT
TCTTTGTTGGCGGTCGGTTGGACCTGGGCGTTGGACGATGACGCCTCCGCTGGGGGCTTC
GGCTTCTTCGAATCGTTGCCTGGTCGCCCCGCCGGTGCCTGATCGGGACTACCGGACTCT
TCTTGTCGCGGGCGTTTCTTAG
>NODE_29010_length_682_cov_17.513957_g25132_i0
CGCACTTCTGCCTTTCTCCCTCCCTACGTCGTAGTCGTAACTCAGATCCGGGGTCACAAA
GCAGGCTCTTCCCCCTCCTCCCCCACTACGGTTCTTGCCTTGATTTGTATCGCGTCGAGG
GTGCAGACTTCCCAACGCTCGTCGATCTTCATCGAATTTTGCTAACTCACGCTCTCGCGC
TTTCCGCTTCGTAGTCAAGATATTTTTTTTGCGAGAAAAAGTCCCTACGAGCATGCACTC
GGGGGGGGCTCGAACTCACGATCTTGACTCTGACAGGCTTCGTGGTTACCTGCTAGCCCA
CCGGGGCGACCGGCTTATCGATCTAATCCTATAATCCTAACCCCAACCCTAAGTACTCCA
CCAGCTGCTGCCCTTGCCCCACCCTCCACATCAGTTCTATTAACGGACCTTGGAAAATGC
GCGACCGGAGGAGAGTGGAAGGACGGGCAGTGTGACGGGTGGTGGTTGTGGCGCCGGCCG
TCGCGCCCCTCCCCAAGGACAAACAAACGTTCGCGGCAAGCGAGCGAGAGTGATTTTATT
AAGCACCGGCAGTCAAAATACAAACAACGTCAAGAATGGGGGGGGGGTGCACTTCATTTT
CATGCATGGCCGTAGTCGTATGACCATAGACCCTCGCATCCCTACAATGCCGGAACGGAG
CACGTTGGGTTTTCACCAACCA
>NODE_29011_length_682_cov_17.387521_g25133_i0
TGGGTGTGCGGGGCGCGAGGGGGGTGAGGTGTTTCCTCGCGTTCGTGCATGGCCGTAGTC
GTATGGCCATAAGACCCCCCTCGCATCCCTACAATGGGGGTTATATTAATGCTACGGTAG
ACCTTGAAAAATGCTGGGAGAGTGTCCCGCGTTGGCGGTCGTCATCGCGACGGCGGTGGC
GGCGGCAGTACGTAGCACAGCAGTGCTACATAAAAGTAGAGGTAGCCCTCTTGAAGGGAC
CCCGGCGATGAGGGAAAACGGTTATATACGGGACCTCAATTTTCTCTGCCCACCCTTTTT
GCTCACTATTGACAATAGTATTAACCCTATGGACACTTGACTTAGCCTAAAAATGGGACA
TATTGTGTCCCCTAAAAAGGATGCTCCTTTGCGCACTTACTGTAGGTACACTAAATACTA
GTAAGATGTCCCATTCCCCGAGAAATGGGACCCCTACGTTGGATAAAGTATACAGAGGCA
CTCAGGGCAGGTCCCTGCGCCCAGGTGCCAGCTTCGGGGTATGCAGCAGGCTCTTAGCCA
ATCGTATTCATTTGTTAATATTTAATCTCGATTCGTGATTTCACATTGTTTGGCCGTATC
CAAAGGGTTAAGGGGCCGGTACCAACGCTGATAAGGGCTCGTTGTTATATAAGGGACCTC
CAATCCCGAACGCACTGTTAAC
>NODE_29012_length_682_cov_16.229885_g25134_i0
GTGAGTGTCTGGTTGGACAAGATTATCCTTCCTTTCCTCCTTCTCCATTGTGTTGTTCGG
GAACAGCGGCTAACTGCTTGCTGTCTGCGTGGTCGCTTTTAGATGGGGCCTGTATTTTTC
AGTAGGAAAGGAGAGAGGCGGGGGAGAGGAAGGAGAGAGGAAGGATAGGGGAAGCGAAAA
TGCAAGAAGGAAGGAAGGAAGGGGGGAGGAGGTGGGGTATGGCGGTTTTTGGGGCTGTGG
GACCGGGGTGTCTAGCTGGGCAGTTTTCCTCTTACTTCCCTCCTTCATTTCCTCCCTCCC
TACACCACGGACGAACCGTCATTGAAGTCCCCATGGATACAGTGCTTCCTTGGGATCTTC
CATGGTTCTACCCGTGGGTGCTTCGATGAGGAGTTCCATGGCGCTTCGATGGCCGTGCTT
CTGTGGGGACTCGCTCACTCCCTACTTTTTGGGTCCGCGGGGGGCACGATCGGCGGGGAA
GCACGTAGCAGCCTTGTCGGCTGTTTCTTGGGTCTCCTGTCGTTATCTATTGAGCTAAAA
AAAAAAGCGCGGTATATATACTCGTATATACCAGGTATATACTACGTAGAAACTCGTACC
AGGTATTTATTTTTGCATGTTCATAATAGGATGCGTTGTTGGTTGGTTGGTTGGCTGGTA
GAGGAAATGTAGGCGGCGTTTC
>NODE_29013_length_682_cov_16.093596_g25135_i0
AGATGAGCAAAACTCATGAGAATTTTTCGAGTAATTTAGTAGTGGGGAAGGGGAGGGGGG
GGGCTCTGTGTTCTGGTTGCGTCGAGAGGAAATGTTCTGGGAGTCGTTTTGTATTTTTCC
CGGAACATTTCTAAAGTTTCTGAAAAAAGGTTAAGGGCCCTTGAGGGCAACGTGTGAAAT
ATCTAGTAGGACGGGGGAGATGAGGTCTCGACGCGTATTAACTGTGGTTGTCGAGTTAGG
AGAGCGAGATTCTCCCTTAGGCAGAGCTAGGTAGAAGGACGACTGCTGTATCGGGGTTTT
GGAAGATAATGGGTTGTTTTGCACACGAGCATTATTAGTATTTGGTTGGTGGAAAAGTTT
TTGGTACGAGTGTTTTTTTGTGGTCGCGCGAAAAAAGAATAAAAAAAAGTGCTGTTGTAA
TAGTATTTTTATTTTCGCTCTGCTCGAATCGATTTTCTGGCGGTCTCTGGCGGACGGCGA
GGATGGCCCACCGCGCGTCTGATCCCGCCCCCCGCTCCATGAATCGTTGTCAACCATGGA
GTATCATTGAAGGAGGCGTGTTACCGGTCCCGGTTCGCGAACGATTCGCTGATCCATAAT
AGACGCATGCTATGCACACGGTAGAGGTAATGCACCATGTTTTCTGCCTTCTGAGGGTGG
TCACTTATTAAGGACCTCTATA
>NODE_29014_length_682_cov_14.645320_g25136_i0
GGGGGAGGATAGCCAACAGGGACCCGAAATATTCGTGGACGGGAAATATCTTGCTTGTCC
CCTGCCCGCGACACGCCACGCCTCAAACATATCGCAGTGTAGTACGACCTGGTGGTTACT
ATTGCGGGGGGGCATCATAATCAGACCCAAATATGGTTGCGTAAAAATACAGGGGGGATG
CGTGGGTTTTTTGGTCCATCGTGAGTTCTGATCACTTCGTATGTTGTTGATGCTGTTATC
TCACATTAACTCATGGCCGAAAAATCTAGTCGGCGGTCACAGGACAGGCCCCAAAAAACG
ATGGAGTGGAAGAATACCTCAGGAAAACATTTAAAAACAAATGCACCCCCCTACGTAACA
TTGACATATTTTCTCTTCGTGGCCGTAAACTGCCTTCCGTGTCTCAGCTCAACTCAGCCC
GTCGGCGGCGGCGGCACTCCTGGGGGGAGGCACGGAGCCGCCGCCGGCTGCTGGTGGGCA
AGAAGAGGAACCACGCAATCTTCGTCCACGGAAAACTCCTGCTTGTCCCTGCCCGCCACA
AGCCACGCCTCAAACGTCGGCGTCGACAGCATCGCCGCGCGCCTGGCGCAGTAGGCGCTG
TTCGCGTTCTTCAGCCTCCAGTACGGTCGCGGTCGCGGTCGCCGCCGTCGCCGCCCCTCG
AGGGAATGGACGGCCCCTCCCC
>NODE_29015_length_682_cov_12.256158_g25137_i0
CCCCCCCCCCCCCTCTCAGATTTTTTTTTTTTTTTTCTTTTCCTGCCCTCTTTTACGCCC
GTGTCTCGAAAAATCATACTTCTTGCCTGTTTTCTTCTGCAAAACCCCCCATTTTCACCA
CCTCACCCTAAAAAGTTCCTGTTCTCATCAGGAACGCCTCAAACCGATTTAGATGCCCTG
TGGCTTTTGCCTGGCCTTGTGTGCGGCCGGTTTTAGGCGGGTGATTTTGTGCGGCTTGGT
TGTGTTCGGGGTGCAAGATTTTTTTTTTTTCAACTTTTTTTTTTTTTGAAATGTGACGGG
GACGCTCCATCCCCCCTTGTTACATCCGGAGCAGGCCCTCGACAACCCTGCCTGCGCGCG
GGGGGGGGTTGGGGTCCTTTTTTGTGTTTTTTTTCTTCTTTTCTTAGATGTCAGAAAATA
GTTTTTATTTTTTTTGTCGAATCTATATATTTTGTCCAGTTTGTGGCGGCTCGGCGTAGC
GCGGCGTGGTGGGGGGGGGATCGGGCGGCTGATGCAGCAAGCAAGCAGGCACTTGTTGAG
CTTCGGGCGTGGCACGAATACGCTGCTGCTGGCGTTGTCGGTCAACCGCTTTCTACTTAC
TCTAAGCACTTACGGTGTTATAGAGGTAGTTGGTGGAGGTTGTTCGATAGCAGCAAGAGC
GCCTTGTTTTTTTTTTGTGTTG
>NODE_29016_length_682_cov_11.364532_g25138_i0
TGGGGGGTTAGTAGAGAGCGTGATCCCCTGACGGCCTGGGTGTACGGCTGCTACAACCAC
GATGAGTACACAGGGCATGTGTCTGACCTGCGCCACTTCCTGAGGGGGATCGACTTTCAC
CACGTGATGATGAGGTACCACGTCAAGGAGGACGGGACGCTCGACCCAGATCGACGGCGC
TTCTGCATTAAGTTCAAGACGAAGGGGGGGAGAGATCTCGCTGTTGGGCGGTCCGGCGAG
GCTCTAGGGTCTTCGGAGTCTTGGTCTCCAGATAGCGTTCCCGTGGTGCGAGGGGGGGCT
GGGCCTGTCTCCGAATGACTTCATGGTGGTCCTGAGGCAGGGCTGCAGCGTCGCCGAGGT
GCTGGGGAAGATAAAGGAACGACTGCCGCAAGACCTCACACCAGCAGTGGGGACAGAACA
CACGGACCCCTCGTCCGACCGGGATGGGAGGGGTCGACCGCACCACCACTCCCTCTCCCC
CCCCCACCCCCACCACCACCACCGACAACTGGAGAAATACCGCCGTGACATGCTTAGGGC
CTCTCTCGGCGCCACGCTTGGAGAGGCCCGACATCTCGGCGCGGAGCGGGGGGGTCCCCG
AGCGCGCGTGGCAGGAACGGACGAAGATAACGCTAGGAGGGTGGCCACCTTGGCAGCAAG
CGAGGCAGCCAGGGAGTTGGAC
>NODE_29017_length_682_cov_10.760263_g25139_i0
TTTTTTCCGAACGTTGGGCATGCCATATGGGCTTGAAGTTCCCGACGAACGTTTCTGATT
TAGGACTGTTCTTGGATCCGTTCTGAACGGGAACCGTCCTGGACGGGAACGGTTCTTGGA
ACCGTTGTGAACGGGAACCGTTCTTGGAACCTTTGTGAACGGGAACCGTTCTTGGAACCG
TTGTGAACGGGATCCGTTGTGAACGGGAACCGTTCTTAGAACCGTTGTGAACGGAAACCA
TTGTGAAACGGAAACCGTCCTGAACGGGAACCGTTCAAAACGGGAACCGTTCAAAACGGG
CACCATTCTAAAAGGGAACCGATCAAAACGGGAACCGTTCTTAGAACTTTTCTGAACTGG
AACCGTGTGTGTTGTGTGAAAATGGCACAGCACTGGCCGGCGGCAGACGCCGCACCTCTT
CGACCCAACCTTCGGGGGGTGATTTGTTTGCCATTTAGAGCGTACGTCGACGTATGGAGA
CATCTAAGGCGAACGACTGGCCCCGCACCGTTGCTCCGCTAACTGCAGGTGGATTAGGTT
TGTAGTGGGGGACCCACGACATTTTTCCCGGCAGTCATCGCTGGCCCGATGGAAATGTCT
GCAACTGAAGCCTATGGTGGGAGTCGAGAGTATCGCTAACTGTGCTGGCTGCAAGAGCGT
ATACCCCCCCCCCCCACCCCAC
>NODE_29018_length_682_cov_9.124795_g25140_i0
GTCTGACTCCGAGTCTGAAACGAGCGAGCGGTTTGCCTCTTGCAAGAGAGAGCGTAACCG
TAAGCTTCCCGGGTCGCATTCCCCGAAAACTACGTCCCTCCCTCCCCGGCGTACACAGCC
TTCGACTACACCGCCACCGCCACCACCGCCGCAACCACTGATGCCGGCGCCGCCGCTAGC
GTTGCTGATGTCGTCGAACGCGTCGGAGGAGACATAGGTCTGCGACGAGGAGACGCTCGC
GAAAACCTCATCGGGATGGACAACCGTCTCGTAGTAGACGCTCTCTATATCCTTGGTCAA
GTTAGCCCCGCTCATGTCCGAGTTGGGACCATGCACCCTGTTCGCCGGCAACCACGCAGA
GCTCGCAAGGCTGCTGCTGGTACTACTACATGAAATATTATTAGCAGATGGTCCCAGCAA
ATCTCCATTTCTGCGAAGCTTCATAGCCAGCCCTCCACCGATTGCGCCAGAGACGCCGGC
TGCTTCCCCTCTTCCTCCTCCTCCTGCTGTGCCTGCTGCTGCTGTTGCTGCTGTTTCGCA
CCGCACCCTGCGCGGGGCGAGAGCGGTCGCGCTGGTTCTTCAAGGAGGGCTTTCGTGGTT
TATTTTCGAAGTTCCTTTTCTTTTGTGCACTCGTCCGGAATGCCAGCACCAGCACCAACC
AGCCTTTTTTCCTTTTTTCAGT
>NODE_29019_length_682_cov_8.448276_g25141_i0
CTCCGCGCTCAGAATAAACGTCCTGACGAAAGAGGCGATGCCCTTGCTGAGCACGGAACA
GCACAACAACATCCTTCCTCCCCTCAACCACATCTATCCTTGCCAGCAGAAAAGCACGGT
GGTGGTGGTGGTGCTGGCAATGCTGTCTTGCTGAGCACAACAGCATAATCCCAACCATCA
ATCCACCCCCCCCCTCCCCGAGCCAGCACCGCTTCGTTCCCAGAACAACGCAGCGACGGT
GGTGGTGGTGGCGTTGCCTTGCTAATCTCCTTCTTTCCATCCTCCCTCCCTCCCTCCCGC
CTAGCCAGCACTACCCGCAGAAAAAGAGCTCATGACGATGGGAATACGGCCTTGCTGACC
ACAACAAACATACTTCCAGGCTTCCTGCACCGCGAGCATCACTCCGCTCGTAGAGCAGCG
CAACGACGGACGATGCTGGTGTTGTATTTTGATGAGCATGATAACATACTCCAGTCCATC
CTCCTGCCCCCCTCCCCCCCACAGCCAGCACCGCTCTTAGAAGAAAACGATGGTGATAGT
TAACGCTGTGTTGCTGACCAAAACCGCATAACTTTCCACCCTTCTTGGCGTACCCGCCCG
TGCCGCTCTCTTGCTAGAACAACGCAATGACGGAGACGAAGATGTTATCCTTGCTGAGAA
CAACAACAAGATCGGAAGAGCA
>NODE_29020_length_682_cov_8.256158_g25142_i0
CTGATACACCCCCCCCCAAGACGCAAAGCGGGACCACGCTCGGCCGTCCGTGGGCGCAGC
AGAAAGGCCGTGCGCAAGCAGCCAGCTTCTTGATGAGGTCCACGCATTCGGACCGAGACA
GCAAATCCCCAAACCTGATCGCAGAGTGGCACGCCTTGTAGTTGAGGATGTGCTGCACCT
GGGGAGGCCTTAGCCACTTGGCGGACGAACCAGGTTCCACGGTCTCACGCAAGTAATGCA
GAAACCCCATCAGGTCCTGCACGGACATTCTCACACCGCACAGCACTGGCACGGTCCGTA
AAACGGCCACCGGTGCGCCGCAGTGGCTCTCCCGCCCGTCCTTCACCTCCACGTCGAAGT
GCCAAGAACAAAGAACCTTTCGGTGCTGCTCCAGCAGTTCCCTATCGGAGCTTGTGACAG
ACAGGGTCTCCGGGGGGTCGAGCTCCAGCCTCTCGATGTTGCGCCTGTCGCCCTTCTTCT
CCCCGAACACCTGGCGCTCAAGGTCCTCCAGCTTGATTCTCTCGTCCGCAGCGTGCTGGT
CGACGCACAGAAGCGCACCCGTCCTTGCGCGCAGTAGAACAAATTTGCGTCCCGCCTGGC
CAATCACGCGCGCCTGCGCCAGCTCCTCTGGGGTGACAGTTACCGCCACAGCTCCAGGTC
CCGCGCCGACCGCGTCCCGGCC
>NODE_29021_length_682_cov_6.057471_g25143_i0
TTTGCGCAGTATCATAGTGTGACTGCGCCAGCACAGACGGAAGCCGGCATGTGTAGTAGA
TCGGCTATACGTCAGGGGGAGGTTAAGTGTGTTTCAAATCATAATGGGAAGTAGAAGAAA
TTTGCGTACGGAAACACACAATGGACTCACAAGCCAAGAGTAGCTAACTCCGTACAATAT
CCGTTGTTGATTGTACACGGGGTACACCACTTGCAAAAGGAGGCGGTTATCACGAGAGTG
TAACCCTCGCAATGGTTTGGGTGTGTAAAGATAAGTAGCCACAAGTGGGGGAAACGGCGG
CACATACTTGTTACGTCTAGTATGTGCAGCGGACAGGAGCATACGTACGAGTAGTGTTAA
CTACCGTAGTCACCAGTTTCTGGATGGTTGGGATATTGGTAGTGACGCCACGCGCACAAA
CGTAATCGGCTGTGATCGGTCCAACGTATAGCTCTTGCAGGTCCCCGTTTCTACCTCGAG
CATAGCAGAATGACGTACATGACGTGAAAGGTAACGTATTACGGACGTGCTATTATTCGT
TTGTTTCTGGTGGCAGACCGCCCCAGGCAGATACTGCTGAAGCATACGCCCAGGCTGAAA
ATTCATACCAACAGCGTCTCGGGTGCTCCTAGCGACGCGTGCTACGATATGGGTACACCG
TTTTTTGGCTGAAACATTTCCT
>NODE_29022_length_682_cov_5.868637_g25144_i0
GCTAGCACCGCCACCGCCATGTCTATAGCTATAACTATATACTTCGTATGTCGGAGGCAC
GGGTGTAACCGTTTCGGGTCTAATCGTTGGCTCTATGGAACTAGGGTTTCACTTTGATAA
GAAGGCGTTTATTTCGATTGCGCCGCAAAAAAAGTGACCAACGTACGAGTATAATAACGA
GAGAGTAACGTGTTCAGGTCCTGGCATGTAAGAATGTACAGGTGAAGGAACGAGATCGAG
GTCCTTTCAGATCAGGAGGGACAGGGACGAGTTGGGTTGTTGTATGTATTCAGCGAAATG
TAGGGATTTGCATGCACTCAGCGAGGTTGGGATGTACAAAGTCATGTATAGGTTGTGGGG
GTTCGATACGTATGGGGGTGGCGTACGCTCATCGAGATATGGATGGATAGATAGACATGT
ATAGGTTGTGAAGTTTCATTTTTTTTTTTTTCTTCTTTTGGAGGCGGTTGTCGCATGGTT
GTGCCAATCATGGTTCGTTAATTGGATTGGGCCTGTTTTGCACCTGCCCTGCATCACAGC
AGGTGCGGAGACTGCTTCCCTTTTTTCGGGCACTTGGGATTTTACGGATTAATCATGAAT
CATTTTTTTTTGCAGTGGTAAAATATTTTTTTGCTCCTTTTGAGATATATCTCTACCCAT
TTTGTTTTTGGTATAAATTACC
>NODE_29023_length_682_cov_5.466338_g25145_i0
TTGTTGGGGGCTGTCGCCCACAAAAAATGCCTGGCTCGGCGTGACACTCGGTATCGGCGG
AGATGTATGTGTGCGCTTGTTCATGGCCTTGCTCCTTGCCATTACCCCTGGCGTCGAGCG
GTGTGTCGAAGCATGTACCGCCGAGCATGTGGTGTGAAGCTCTCGGACACTTTTGCCGTA
CAAGCATTCTATTCATAGTTGAGATATACGAGTCACGCTGTGCTAGTTGTGGGCATCAGG
GTCATACCGTAAGTGTGTCACCCAAAAGTCTGGACTGGCCAATAAGGACACCACCGTAGG
TGTATGTACTGTTCATGTATCATCAATTGTGTTTGAAACGGGTTGAAGATTATGTATGTG
TGTGGCGTACAACAGAACAGCGTTGTGTTTATTAATAGGTGTTGTCGCTCAAGGCGACCG
GGTACTGCTTGACGGCTTGGTTATAGCTGGTTTGCCATTTTTATCCTGGTGATCTGTTTT
AACCATCTCGTCTGTGCTGCATAGAACTTTCTACTCTAACTCCAAGTCACTCGTACCCTA
TATGTGGATGCAGTTCGATAGGGGTTAACCCCTTAAGAACTGGTCCCCCGTTTTTGGGGG
AAAAATACTTGGAATTAGTGTGGGATACTTTTTTTCAGTTCTGAATGGGTTAACAACGTT
TTTCCATTGGCGCTATTACTAG
>NODE_29024_length_682_cov_5.144499_g25146_i0
GTCAGCCTGCTCTGGATCTCGTTCAGACTACTACACCCTACTTGTGCACGCGTGTTAAGC
CACCAGTATCCCTCGCTCGTGTTTCCAAGATCAGATATATACCGGATCAACCACCCGCTG
GTCCGATAAACGGAACGGCCTCCAACCAGAGAGGAGACGGCAAGCGCGTGTCGTCAACTA
CGCAAGCGTAGTGCAAAACGGACTGGCGGGAAGGCCACGGGAAGCACACTGTCATGGTTT
GTCAGGAGCGACGGCAGCGGGAGGCCAACCGCATCCATTGCCGGGAAACAAGGCTGCGGA
AGCGGGGTTTGGAACAGAAACTGATCAAGGAGGCGGAGGCTCTTAAAATTTACAGAGACA
TCGTAGAACGAGGACCCGACCTGTTCTCCTGTCACGGATGTTCGTGCGACGCCCCCTTCA
TGTTTATCTCTGATAGTTTCCAAGAGCGGCTCAAGCTGGCACAACATGAAATTCTCGACC
TACCGCTCGCCGTCATCGTGGACCCGAACGACTCGATACTGCTCAAGACGGCCGTGGGCA
AAGTTCTAGAGGACCACGAGGCTATAGCTAAAGCTCAGGAAGACGGCGGTAGAATTGGAG
GAGTACAAGGTGGCAGTTTGGTCTACCTGCGGGTAGGGTGGGGCGGGGTCTTGTTTAGCG
CGAGCATGACGATCACCATCGG
>NODE_29025_length_682_cov_4.760263_g25147_i0
CTTGGCACAGATGAAATTCACCAGTGGTATGTAGTGTGCGGAGTAGTGCCGGTTGCCGCT
ATAGTGCCGGTATTATTGGCTGGCGCTTATTATACCGGCACTATAGGGGGACCGGCACTA
CTATATTTCCAGGCAGGGTGGTGCCTGGTACAAACAACCCCGCTTGGTACTAGCAGTGCC
AGCCTGGTCGGTGAAAACCCGACATGCTCCGTCCCGGCATTGTCGTAGGGATGCGAGGGT
CTATGGCCATACGACTACGGCCATGCATGAATATCGAGTACACCCCTCCTCCTCAAAAAA
ACAAAATCAATTGAAGCTGCCATCCATTGCAAGTCCGCCTCCCAAGCGGTTCTTAGTTGG
ATGCAGCTCTCACCCTTCACGCCACTCGCCCAACACCCCACGTTTCGCTTCGCGCCTGGT
GCAATTAATTTGCAATGTCTGCCTGGTCGGTGAAAACCCGACGCGCTCAGTCCCGGCATC
GCAGGGATGCGAGGGTCTCTATTGTCATACTTTAGCGCTTGGTGTAATTAGCGATGTATG
TCTGGTCGGTGAAAACCCGACGTCCTCCGTCCCGGCATTGTAGGGATGCGAGGCTCTATG
GTCATACGACTACGGCCATGCATCAAATGAGCACTCCCCTCCGTCCCGGCATTGTAGGGA
TGCGAGGGTCTATGGTCATACG
>NODE_29026_length_682_cov_4.737274_g25148_i0
CGAGGGTAGCCCAACCAAAAAAAAAAATGCTTCCCGCATTTAATAACCCTTCCTACAAGT
ATGGAAACCCAATGAGTCGGATAGTCGGCAAATCCGAGAACCGACTAACCATCGTTCAGA
CTGACAAGTAGCTGGAGGCGTAACTCTTGCCGACTCAGAAGCTCTACAGTAGTTAATTAT
CCACAGTTGTCGTACGTACGCATTGGTAGACAAGGTGTTCGTCACAAAAGTCGTTGAAAT
TGTTAAGCGATGTTGGTGCACAAAAGGGGAGACCTCACTATTCTCCCCGCTATTTCTGCT
TGTGGTATTATACCATCACATTGTCGGCATCCCCAAGATATTTTCCCCGCTATTTTACGA
GTTGGGCCATCGTTGTAGCACCATCCCAAAGCGGGAGGAACATGCACATGGACGCTTCGA
CCGAAAACTCATGTTTTATGTAGGCAGGTAGGCTAACCTTCTCCGCGGCATCCCCCACGC
CAGACTTTGTATACAGCTCCGGAATCCATTGCGTAGATGTGTTTTCGTCTTTTGGTTTGT
TTCCTGAGACCTATATACGACGTACGACCGGTATTGTTGTATATGCGAGTACACACGGCA
GGTGGAGCGCAGCTCCATTTGTGTAATATAAGTCTCTTACGTTGGTATGATACATACATG
CCTGGTAAATCTGAGTTGATTG
>NODE_29027_length_682_cov_4.518883_g25149_i0
TATGACCACAGGCGCCGCGATTTCGAGAGCAGGACTGCGCCGACCGAAGGGGAGTGGAGG
CGCCGTCGGAACTTCGAATCTCCCTCACGGCACAGCCCCTACAGGAGCGGGATGGTGCGT
GGCGAGCTGGGTTAACATTTGTTTGTAAAATGTCGTCTAGTATCGTTATATACCTGGTAC
GTAGCTTTGCCGAGCGTGCGATTACTTGGCTGCTGTATCCTAGCGGTGGTTGCGGCCACT
GGTGGCCTATGAAAGTGTGTGGTGCTATGGTGGTGCCAGGATGGACTCCGACGGAAAGTG
AAAGCGTCTTATTCTTGTTTTTGTTCATGCCTTTGTTTTCGTTATTGTTTTGTGTTCTAG
TTTTCATTTTCGCTACTGCTTCGTTCTCTGTCCCGTTCTTGTGTTTTTGTTACTGTAGGG
CGGGGTCTCGTTTTCGTTCTTGTCTGCGTTTCTGTGTGGTGGGGGTGCCTTTCTATGGTA
TTCAGTGGAGCACGAGCCCGTGGGGTGTCTGCACACATCCAGATCATTGGTGCGGTGTTG
CTGGCGTCGATCTACGATGTGCGTTAACTTTCCACAAGCCGTCCTTGCTCAGTTCACAAA
GCGTTTTCTCCTCTTTTTACGTTCCTCATTGCTTCCAAATGTGTTCGGCCTGTCGTGTGA
CCACGGGCTTGGTTGAGGCGGC
>NODE_29028_length_682_cov_4.330049_g25150_i0
CGCATAACGCGGGTTGGCGGCGAAATAGCCAATCTTGGCTTCGTTGACGACGGCACTATC
AATTTGACTTCTTTAGTATTGTCGCGGTCCTTGTGAGTTGCTGGTTTCGCGTCCACTGCC
GCGGGCAACATCTTCTCCAGATCTTCTCCCTCGTAATCGGAAACACTTTCAGCAGTACCA
CCACAGGACGTCCGAACGGCGTCGCTGCTAGTCGGTCTCTAACGCTCGACCAGTGAGGCG
AAATGCGCCTCTATGGGGCTTCCTTCTCGACAAATACCCTGTACGGTGGCTCCTTGTTTA
GGTCTGCGTGCGAGTTTCCCCTCTTCTCAGTGGCGGACAGCTTGCTGCCGGTCACGCTCC
ACACTTCATGGTTTAGGCCTATGGTCGCCAGTCGCCAGCGTCAGAGCGCGAAGGCCGCTG
GGTGTGCGGTCTCCTTTAACTGCTTGCTTCGCCTGCTTGGCATGCTGCCCCTGGTGTACT
CCCACATGCGGCTTCATCCTCGCTACCATATCATCCGCCGACTCGATTCCCGCCAAATCA
AGAACCACCCAGGCACGTAGATTGCCAGATGCCCGGGGGGCCACGCGGTCATTGGCCCTG
GCTACCTCTCGTGGCTGCGGTTGTTGCTCGGACAATGGCCAGGGCCTTTGGGGTGGGGGC
TGCAGGCCTCTTACCCTGTCGA
>NODE_29029_length_682_cov_4.229885_g25151_i0
ACCAAGAAAAAACGAGCGCCGGCCGACATAATCCACGATAAAACTAAGTAATCACGGTTT
TACTATAGCACGCGTCCGTCACGGAAAAAACAAAAAAAGTCGGAAAATTGTCGACCGCCA
CACCAGAAAAAAAACGTCATCAGTAGACACTTTTGACCCCAAACCCTCTCGCTGGTATTG
CCCACATCCCTGGTGTCCGCCCTAGTATACCTCCGTCCCTCGCCCCGTTCTCTTTTCGAT
ATTTTGTAGGCTAAAAAACAAAAACAATGCCGCACAATTTGACATCGGGACTCAGCAGGG
AAACAACATCGCCAGGCGTACCATAGCACTGCCCCCCCCCCCCAACATGCCTGCCTAGTT
GGGGAAAACCCAGCGTGCTCCGTCCCGGCATTGTAGGGATGCGAGGGTCTATGGTCGTAC
GACTACGGCCATGCGCGACGTAAGTACACCCTCGCCAGCTACCGTCTCGAAAGGGATGGG
TGGTCAATGGACAAAACGACCAAGGCAGGCAACAGATGAGCACGCCGGAAACCGGAAGTG
TTCCGTCCCGGTATTCTGAGGGGTGCGAGGGTCCATGGTAATACGACTACGGCCATGCAT
GACATGAGCACTGCCCCCCCCCCAACATGCCTGCCTAGTTGGGGAAAACCCAGCGTGCTC
CGTCCCGGTATTCAGAGGGGTG
>NODE_29030_length_682_cov_4.133005_g25152_i0
AGCAAGTACAACGTTTTCACGTACGAGGGGAGTGATGAGCCATGGGTAGTGGACTCCGGG
CGGCAGCAGGACAACAGCTTCTACAAGAACACTATCACCGGAGGGGAGGAGACCATCAGG
CTCGGGGCGTCTGACGGCACAAAGTTCAACAAGAACATTTTCGAGGATGCCACGATAGTT
CGCTTCGACGACTGCACCAACACCATCGTGAGGCGCAACACTGGCCTGGATGGTGTGGAC
CAGATCGTCGAGGACTCGTGTTTCCACTCCAACTCCGACGACGAATTTGTCCCGGTTTGC
TAAAACACGGCAGCAGCAGCAGCAGCAGCAGCAGTTTGCTAAAGCGGCAGCAGCAGCAAC
CGCAGAACCTTATGACAATAACGGAGGTGCATAACACTACCGCTCTAAGTTTCGTTCCTG
CTTGTAAAACGGCGGTAGCAGCAGCAGCAACCGAAGCAACTAATGCCCAAGACGGCGGTG
CATAACACCACCGCTCTTGGTTTGCCTGTGTAGGACTATCCCTCAATCTATGTTTTCTCA
TATTTTGTTTTGCTGCTCTAAGCTGGTTTTGGAAGTTGCGTCCCGGTGTTGATAGATGCG
GTAGAGCATCACCCTTAACCAGTCGGATTGAGTGGTTCGAGGAGCAGTTCCTTGTGGTTT
ATTGTCGTTGTTTTTCACTTTG
>NODE_29031_length_682_cov_3.771757_g25153_i0
GAAAACCGTCCCCCGCTGCCATCCGCGCCCTGGTAGTCCCAAAGCCTAATGGTGCCGTCC
GATAGGCAGGCCGCGACTATGGGGCGTGTCGGGTGACAGGCGACGGCGACGACCGGTCCG
GCGTCCCCGAGAGAGTGGCTGAGCGAGCCCAGGCTGTCCCAGGGGTCCACTCGCACCGCC
TGTAACGCCGCAACCCCCGCCCTCCCGAGGAAGACCAACCCGCTACCGGCAGTCTTAGAG
CCCGACATGCACTGCACCCCGCCCCCCGCGCCCTTCTGGCTCCCGCGAGAATGCGTGAGG
CGAAGTCGAATAAACCCACGGTGTAAACCCCTTGTTATGTTGGAAATCGCCAGGGAGCTG
TGTCTGGGCAGAAACTGAGCCAGCAGCGCCTTTCCGCCCTCGCCGACGACCATAGCCGCC
ATGACGCCGCGCCCGCCTGCGGCGACTGACCCACCCCCGGACTGGTGGGCTCCATCGCTC
GGCGGAGGCGTTACGACCTTGGCGTTACAAGCGCCGTTGAAGCTGTCGTGCTCGCTCGCC
CGGTCGCCGCTGACAAGCACAACAGAAGCCTCGGTCGGGTGCGGAAGGGGTAATGGGGGC
TGCTGTCCGTGGACCTCTACCGCCAAGGTACCAACCGGCCGTAGCGACAGCATGGCACAG
CGTTTTCTCTGCTGATGCTGGC
>NODE_29032_length_682_cov_3.535304_g25154_i0
GGCATATATAAGGCAGCACGAATAAGGCGGCCGTTCGATACAAGGCGGTCAATTTCGCAG
TCATGACCGGACAATTGCGCTCCCATGGTGGAACCAATAAGGCGGCCACTCGATACAAGG
CGGTCGGAATCTCGATGCACTATACCGCATTGTGTGGGCCTCACTACTGCCGTGTATGTA
TGGTGTTGATGTTGGTGCTAAGGTTGACGTTAATGTTCGTGCTAATGTTGACGTTGCTGT
TGGTGCTAAACCGACGTTGGTGATATAACGTTGACGTTGGTACGTTGAGGCTGATGTGTT
GACGTTTGATATGTTAAACACCTGGTACTCTCTTAAATATTGAAGGATGTGTTGATACTA
TTAATAATATTGATGCTGATATTGGTGTTGGTGTTGATGTGAACGCGAGCGCGGATGCTC
CTGCCCCGTCCTGTTCCTGTTCCTGTTGTTAAACTTGTTCAATTTTAAACATTGTGTTGC
CGTTGTTCGCACGTTCGCACATAAACTCGCGGCGGCGGCGGTAGCGGCTGCCTTCCCCAA
AAGCGGTTTCACTACGTACAGCACACAAAAAAAAAAAAATATCGCTATCATATATCAATG
GGTTTCCAGACGATTCGAGGCGTTGGTGTTTCCTACATACGACCATCATGTAAAAAAATC
CATGACCCCCCTCCCCCTCCCC
>NODE_29033_length_682_cov_3.333333_g25155_i0
TGCCGAGAGGCCGCACTTCGCCCGCTGACGACACCATTTCCATTTCGCCCGCGCGAGTCT
CCCAAGCGAAGAGGCGGTTCGGGCGAGCGAGACGCAGCCACGGGCTCCGACGGTTTCGGC
GAGGGTAGCGTCCGTCGGGGGGAGTGGCGTCTGTGCCGGCGGCCGCGGGCCGTCGGCGAG
GCGGCGGCGAATACGCCACCAGTTCGGTGGCCGCCTTCGTCCGCGTCTCTATAGTCCTGC
TCCTTATGCCGTTGTCTATCGCGCTCGACGGTAGCCCTGCCGAGCTGGCGAACCAACGCT
GTCACGGTGTCGCGTCGCAACTCGCGCCATTCCACCTTCGCTATGGCCGAGGCCGCCGCC
GCCACCGCCGCCGCCATGCGATCATCCTCTTCCTCCGCCTGCCTGCCTGTGTCCCACACC
CGCTGTTGAACCACTGTTCGCGAGTCGGCTTCACCGTTGTCACGCAGACTTTCTTCGTTT
GTTTCAGCTTCTTCGGCCGCGGACTGAACATAACCTGTGCTTAAAGTTCCACCAACAAGG
GCCGGTGCCCCTTGCTTCGCTGAGAACCTACAGGCTGCTGCTGCAGCTGCCGCTGCTGCT
GCCTTGGTTGTTGCCCTAAACCCTGTCCCGAGCGTACCACCGCCCACGTCAGGCCCCGCC
TGGCGGCCATTGCCGCTGCCGC
>NODE_29034_length_682_cov_3.228243_g25156_i0
ATTCTCTTCTACATCGAGGGCATGTCCGCGGTAGGCCTGGTCGGCCCCGGGGACATCGGG
TCGTCCCTGCTCCCTAACTCTACGGCGACGTGGCTCATCGACGCCGACTCGGGGAAGATG
GTTCCGCACTTCGTGGAGCTTGACGCGTTGGACCCGTCATCACCCCTAGCTGTACTCCAG
CCCGCTGCTCCACTCCGGCACGGGACCCGCTACATCGTGGCCGTCAACGGGGTGCTGGGC
GACTGGGGGGAGCTTCTACCACCGACCCCGGGTTTCCAGGAGCTTGTGGATGCTTCGGAG
GCAGACCGAATGACTGCAGTGCGGCCTGACCTTCGTCTCCGAGCCAATCGGTTCTCTCAG
GATATTTTCCCGGCGCTACGGGAGATGGGCGGGTTCGACAGCAGCGGCGGCGATGGCGGT
GGTGGTGCTGGTGTTGGTGCTGGTGCTGGTGCTGGTGCTGGTGGAGGAAGTGAGGGCGAC
TCGTCAGGCGACTCGAGACCGCGGGGAGGCTTGACCGGGGCGGGGCTGGGCGACGTCCAG
CTGGCGTGGGACTTCGTGACGGCTTCGGAGGAGTGCCAGCTCGGCGTCCTGAGAGAAATG
CGGGAGGTTTCGGTCGCCTGGCTCGACGCCGCGCTACCGCCGCCTCCGCCGGAGGAGGAG
GCCGCTGCTGCTGCTTCTGCTG
>NODE_29035_length_682_cov_3.129721_g25157_i0
CTTGGCATGATCTACAGTCAGTATAGCTCATGTTGCCGAGTGCGACCCGTGTAATCCGCA
CGACGTACAGTATGGTTCCTGGGCTGGATCTGTACTATGCAGATCCTGCACCATCTCTCA
CAACGGCCTGCGAGGAACTAGATAGATGATCTGTACATATAGATAAGATATATCATGATT
TCTCCGAGGTATGAAAAATTAAAGTTGTACTTCGTACCAGGTACAGTACGCATGTCCTTT
ACTTTAGAACAGTGTGTGTGTGTGTTTTTGGAAAGAACCGCCGGTGGGTCGTGCTGTAAG
AAGACTGCCTTATGCGACGTCGGTACGTGGTTTTATTTTTTGGACGGTGGGTTGTAGTGT
GCGACTCTGTGCGGTGCGATGTTGGTACTATCAGTTTCATTCACGCCTCCGGTTGCAGCC
CGTTATGAAACATGCCGCAAGACCACGTCTTGAAACCCAGAAATCACCCGGAAAAAGCTC
ACGACAAGGTATAACCAAATAATATCGGGTATTTTTTTTGTTACGTACGTGCTTTTTTTT
TCAGCTCGTAGACAGATGCTCTTGTGTTTGTTGCACGGGTGTGTTTGCTGGTTTTTGGCT
GTGGCTATAGATTGACGGAGGCTTTTTGCATGCACTTACAAGAACGCGAATGCAAACCTT
CTTGAATCTCCCTCCAACAGAC
>NODE_29036_length_682_cov_3.045977_g25158_i0
CTGTCGTAGGCTTATGTACCGGAGTACGATGACACTACTGTATACGGCTTGCGCCGTTGT
CGGCTGGCGTGAAGTTGTCTTTCAGTGCCGTGGGTGCTTGTCCCACCCGAAGTCTTTTAA
GAGAAAATTCTACGGTATTGTTTTTAATCGAATCAAATTGTACGATGATGACAGTGTTCG
TGTTTCGTGGGCAATGGAATGCGTGTCCCATCCATGTGCTTCTACTGCAATTCCTTGCCC
ACTGCACGGCCCCGGTGTGATCGTGATCGCGCGGACTGGGTTGAAGCATCAAGTCATCAA
TAGAAATAAAGTACAAGACCCGCAAACAACCACATTCCCGTGCGGACACGGCGTGCGTTA
CGCTTCATTGTACGAGGCACAGAAAGTCTGCTCACCACCGGGGGAGTTCCGCCAACAATC
CAACAATGTTTATGATATTTTCATTTTATTTGCCATCTGACAATGTGTAGCGTGAGTGTC
CATAACCAAAAATATGATTAACAGAAAATACAAACTAGCAAAAGCAAAAGCGTGAAGCGA
TGTTGCCAACAACCAAAAATGTGTTTCATATTCGCTAATACTCTACGTCGCGGCCGTGTT
GTTCTGGAAGATAGCGGTGGTCAAGGCGGCGAAATCGCGAGGCCTTGCAGTCTCGTGGGG
CTACGAAATACAGAGATTTCCC
>NODE_29037_length_682_cov_2.807882_g25159_i0
GATCGTCTCCTGGACGCCTGTCTCCCTTGCCACGGCCGCCGCCACCACCGCCGCGTCCAC
GTATGGGTCTCTCGGTCGGTGTTGGCTGGGGGTGTTCGACTGGAAGTCGGCCCTCGCGCT
CCAACCACGCACTATGGACGAGCCAGTTGAGACACGGCCGGCACAGGAGGAAGGAGAGCG
CCGTCTGCCCGTGGTCGGCGGAGAGGGCCACAGGACCCGCCTCGCCCCTCCCCACGAAGT
CTTTGCAACGGCTGCACGACCCCCGATACATGAATAACTCGGTGCCATCCGCCCACGTGG
GGTTGTCGTCTCCGAAGCCAGGAGGGCGCTCCAGCGTGATGCTCCCGCTAGACATGCTGT
GGTAGAACACCCTGCCCGTTCCGTCCGACACCCGAACCCATCCGTGCCTGCTTGCTGTTG
ATCCCGACAACACAAGCTGATGTTCCTTGTCCGAAGCGCTTGAAGCTTTCAATAATCCCG
CCGCATCTTGTTGTGGCCGAGATTTTCGCCGCTCGCTACGTGCCATGGCGGGTGGCGGGC
TGCGCCTCAGCCCATTATCTGACGTGCGCTCATCAAGGTGACATCTCGAAGGGAGAGCAC
ACGCGCCGCCGTGCGCTTCGCGCTGCGCGGCCGAGAGGTCGACTGAGGAGCGTCGTCGGT
CGTCGAGGACAGCGAGCTGCGC
>NODE_29038_length_682_cov_2.605911_g25160_i0
ACTGGCGTCTTCCCCCCCCCCCCCCTTAATGAAGTGTCCCGTGTTCGCACGATAGTGAGG
AACTCGGCTCGCGGTTGCCTTCGCTTCCCCCTTGTGTCCCCTCAAAATCACAAAAAAAAA
AAACTGGACCCTTTCTCTTTGTGGCAGTAGTAGTAAGTAGTACACCGTGTGCACCTCCCC
TGACAGGCGCGGAGGAAGCCCCCTTTTTACCCCTTAAGAACTGGTCCCAACGTACGATTT
TGGGGACAAACCACTTGGAATTAGTCTGGGATTTTTTTTTTATTTTTATTCCAGTTCTGA
ATGGACGGGTTAAGGTAAGGGGGACCCTATTATTTTGAAGGTCCCTTATATACGTACCAA
ACTTTCCCTTATCAAGGGCCTGGTACCGGCCCCTTTTTACAGTCAGTACTCGTAGCAGTG
GTGGGCAAAAATGAGTGTGAGGCCAGAAAAAAAGTTGGGGCCCCTTAAGAAGACTACATC
GTTGTCTTGTCCCTTGGAGCTCTCCGGAAAAATGCCCCCCTCCCTCATCGCAGAGACCCG
AAGAAGGACAACGAACGAGCGAGCGAGTGAGCGAGCGTAATTCGAAGAATTAGTAGTAGT
AGTAGTAGCAGTAGTAGTAGTAGGAGGAGGAGTGAGTGCGTGCGCGCGTACGGCGGTGGC
TTTTTTCTCTGGTAATACGACC
>NODE_29039_length_682_cov_2.426929_g25161_i0
GGGGATAATGATATGGGCCGTTCAATACGGTACGGGAAACCGTTGCTGTGGGGGGAAGTT
ACTACTACTGTGTATGGTAGTCTGTATGAGTTCGACATTAAGGTTTCAGCAGCCGAGACG
CGCGAAAGCAGGTACCAGGGGACTTTTTAGTACTGTCCTACATACGACTGCAAAACAAAT
ATCCCACACTACTACTTCGTAATGGACGCGTGTTTGCCTTGGAGGGGCTGCGCCTAATGT
TTCTGGACCCGTGCTGTGGTAGGGTTGCACCCTATTATTTCTGAGACTCCTGACTGGAGG
AGTGCTAACCCCTTTTAAGGGATACAGACCCCCGATTAAGGGACCTTTTGATAGGGCTGG
GCACTGGCTGACTCAGTCAGTAGCGATTGTACTGCCGTCAAAATCAATCAGTATACTGGA
CAACAGCAGTCTACTTTCTCTTCTCTCTCCTCTCTCCTCCCGAAACGCAGTTGGTGGGTT
TTCGTGCTATAATATGGCGTGTTTCTCGGGTGTACGCACGATAAAAAAATACTGGCGAAT
GTACTGTACTGGCCAGGTCAACCAGTGGATTACTACTGCCAGTATATATATATATATATA
TTACTACTGCCAGTACATACTGTGCCAGTGCCCAGCCCTACCTTTTAAAGGATAGTGACA
AAAACAACGCTACAGCAGCAGC
>NODE_29040_length_682_cov_2.402299_g25162_i0
AGTTTTTGGGCGAGGTTATAGGACTGGAGTCCCGTTTTGGGGAAAATTTACTTAGAATTA
GAGTGGTTTGTCCCCAAAACGGGACTGCAGTCCTAAAGGGGTTAAGAGACCAAGCTCAGA
AAACATGGATGCACGTCTACCGCAGTAAGCGACATGCTGGATTTCTTGCGTGGTGAAGGT
TCTGTCCCACGCCAACGTCAACATAAGCACCGCGGGACGCGTGCTGACGATATAGAGGTA
ACACTTTTTAGGCTGTTTTCGGTTTCTGAATGACCTATTAAAGGCTCCTTAACTCCTTAA
CCCCTCGAGAACTGGTCCCATAAATCTGGGGACAAACTACTTGGAATTAGTGTGGGACTT
TTTTTTCAGTTCTGAATGGGTTAAGAACTGGTCCCACGTTTTTTATGGGGACAAACTACT
TGGAATTAGTGTGAGATAAGTTTTTCAGTTCTTAAGAAACTGGTCCCACGTTTTTTGTGA
AAAAAAACTGCTTGGAGTTAGTGTGGGATAAGTTTTTCGGTTCTGAATGGGTTAATTAAC
CCAAAATCGTTCGAATACGTATCATTCTTGTGTTGCAAAATGGTTCATTTTTACACTTTG
GCCGTGGGATCGTTCATCGGGTATATTATACTCGTAGCACTTTTTGTTCTCCTTCTAGAG
CTTTGTGTTTTGTTTTTTTGGT
>NODE_29041_length_682_cov_2.321839_g25163_i0
CCCCGATATGTGCGTTGGCTGGCTCGAAACGCACAAGAGCAACGAGCGGTCCGAGCGAGA
AAATGCCTGATCGTCTATAGCAGAAGCGATGATGGTACTGTAGGAAAAAACACCTTCCGT
AAAGTACACTGGTAGGATGGCAAGAGGCATTTTATCGCGGGTGCATCGCCTTTTGGCACA
CGGCGTCTCTCTCTAGAAACAGAAACGGCCCGTCTATCTATCTGCGACGTATGTATACAG
AAGGAGACAAAGCTGTTGTTCCATCAAAGCGGCAACATTTTTTACACAGCTCGGTGCACC
AGATGGACGATAAATTGACGCACATTACACACGCATTTTTACATGCAGAAGGCATGGTGA
GCTCGAAGGCGTTATTTTCACCAATCCGCCAGGGGAGGATGGAAAAAAAAAATAAAAAAT
GATGGACTGTTGTGGCAACAAAATTTCCGGATGTTGTGTGGGTTATTGGGTGCACCCCGC
GTTTGGAGTAAAGTACGGACGATGGAAACATGCTTGAGGAGATGTTGCGGGTTTTTTATT
GGGTACACCGAGGTTGCAGCCTATACAACTAAAAGACGCGTTGAGGTTTATGTGGTGTAA
CATGCACACAAAACCACCCCTCCCGAGAACGCATGTATACCGCGCCTACGCTAACCCAAC
CACGACAACTTTCTCAGCAAAT
>NODE_29042_length_682_cov_2.310345_g25164_i0
CGCCTTGCACAGCCCGCTGTTCCCGCAGGCCTTCGCCGCTTGCTCCAGGTTCCGCCTCAG
CAGCATCCAGAACTCCACGGACTTGTCGTACATGATCACTGTGGATGGCGGAAGCCGTAC
CTCGCACGTCTCGAACTCCGCTCCCTTCCATCCGAGGCCTCTGCTGACGTAAGACCCCTT
CGACTTGAGCTCCATGGCAAGCATCTCCAGCGCTCCCAACCCCCTCTTCTCCATGCTGTC
CTTGAACTCTTTGAAGCCGCAAAAGGGGGAGCTTGGTCCCCAGAGGCCCAGCCGTGTCGC
GTACGCAAGGTTACCGATGTCGGTGACTCCCGTCGCCGAGCAGTACACCACTCGCGCCAA
AGGGAGCATCTCCTGGATTTTGATGACGGCCTGCGAGACCTTGGTCGAGTTCTCCTCCTT
CACCGAGTTGAAGTTTTTGGCCTTGTGGGCTTCGTCGAACACCAAGCACCCGTCGAAATC
CTTCCCCCCGCACCAGTCGACCAGCTGGTCCAAGCGACTCCCCTTGGTCCCCGTGGTAGC
GCGGCTGCTCGCAAGGGTGCTGTACGTGCTGAATAGGCACCCACGCTTCGCGCTCATTGA
CATCCCGAGACCCTTGCTTGAAGCCGCATCCAGCCCCTGACATCCGTCGATGATGCTGAT
GTGGCAGCCGACGTCGTTTAAG
>NODE_29043_length_682_cov_2.224959_g25165_i0
CCTGAAGTCTTCAACAATGAACCTCGAGGACCCGCGACACGTTGCCCATGTCTGTGATCT
CGAACCGGTTCATCAGCGTTGCCTAGATCATCTCGAGCGTACGGCTCATTGTCGCCTGCC
AGCAGGACATCATCTACGCAAATCGTGATAATGGCTGTCGAGTCGTCGTTCGCAAAGAGT
TCCTGCTTCATCGCGGTCGTTCAGGACAAACTCTAGGCACACCCGTTGCTTTAATCGGCG
CTTAGAACGGTTGCCACGAGGAACGTGTCAATGTTCCCATGCCAGTCGTTGCAGCTTTTC
TGCAGGCCGTAGGACGATGTGCGAAGCTTCAGTGGATGTACCATCGACCAGATCGTCGCT
TCGTACCCCGTCGACAAAATATCCTGTACGTTCTCCTCGACGTCTGCGTAAAGAACGCTG
CCTAAATGCCGAGCTTCCGGGCAATCCATAACGTCTCCACCGCCGTAGCGAGCGCCATGC
GGATTCTCTGAAATATTCAAATGGGGGCGAATTCCGCTCCACAGTCGCTCTCGGTCACTT
GTCCCCATGCCTGAACCGCCACACGCCCCTTACATGAGTTGTCTGTCTTGATAGTGTAGA
CCAAGCGCGAGCAGATTTCTTGCTGCCCGGTAGGTGCGGAAGTGTTGGGGACGAGGTCGT
AGACATTGTAGACGCCCTTGAT
>NODE_29044_length_682_cov_2.144499_g25166_i0
GATGGAGACGAGACGGCGGAGGCATCGACATTGACGAACCCTAGACAACAGTCGAAAAGT
ACCCGCCAAAAGGCAACCGAAGCTCTCATGACGCGGATACATGAAAAGGTAAGGGGGCAA
AATTACAACATATCGCTAGCCTGAGAGAGCCGCACTGCAGTCGGTGCCGAAGCACCTTGA
CGAGCAAGAGGACGGTATTACCACTAATTACGATACAACAACTTCCACTAAAGGTACTAC
TACCGATATAATATGACACTACGGTACCTGGTACTACAAAGAAGCACGCCCAACCGCCCA
CAGTTCCAGAAAACGGGCAAAAACATGTGGGAAAAGCAGAATGATAACTACATTAAGGGA
AGCGCGCGCAGACGACACAACCGCAACTCCGATAAGGACGCCCCTTGAATGCTACAGGTA
TCTAACAACGAGTGCGACGCGCAGCCATGACCCACCGACTTGCACTAAAGGTACTACCGA
TATAATATGACACAACGGTATACCTGGCACTACAAAGACGCACGCCTAGCCTCCCACAGT
TCCAGAAAAGAGGCAAAAACAGGCGGGAAATGCAGGACGATAAATATATTAAGGGAAGCA
GGCGACATGGCCGCAGCTCCGATCCCCTTGCGTGCTATTTAACAACTAGCGCGACGCGTA
CCCAAGGTACCGCCATCGCGAC
>NODE_29045_length_682_cov_1.840722_g25167_i0
CCTGCGGCCCACACGATGCGCGACCACGCCTTCCCGAGGAAGAACACGCGCTGGCGGTGG
GCGGTACGGAGGGCGATGCTCTGGAGGCGCCTGCCGTCCTGCACCCTTCGCGCGCCGGCC
GAGCGCCAGGCCTCCACGGCGCGGGCGAGCGAGTTCCGCCTGTGAGACCGGAGCATGCCC
AGCAGGATGCGCGCCCCCTGACGCCTCCGGAGGGTTTCCACCTGCACTGACTCCGCCGCC
TGCACCCAGGTCCGGAACGCCCGCGCAAGCTCCGCTCGCGGCGTCTTCGCACCCCCCAGG
AACACCACCACGGAGCGAAGCCTTGCCGCGCGCGTCTGGAGCAGCTCCTCCCCCGCCCTC
ACGCGCTCGCACCCGTCCCTCCACCTCCTTAGCCCCCCGCGGAGGAGGCCTTCTCGGCGG
CGGTCGGCGGCGGCGAGGAGGACGCGGCTTACCAGGGCGCGCTCGCGGTCGACGAGCCCC
TGCATCTGACGCCACTGGCGCCACGCGCGCGCCTTTCGCCGCACGTCCGCCGCGGCCACC
GCGCACTTGCACGCCCACGCCAGCTGCGACGCTCGGAGGTGCCTCTCTTCCGCTTCCATC
TTCCGGGCTTGCTCTTCCGCGGCTTCCGTCCTGCTAGCCGAGCCGGCAGCAGCAGCAAAC
GCCTTCCACGCCGCCCAGCACC
>NODE_29046_length_682_cov_1.251232_g25168_i0
GGCGCAGGAAGCACGCTGGCATGGCATGGCACCACAATGTCATTGACACCAAAATGACAA
AAACCCAAAAATCAGACCCAAACCTGAACCACATTATGTGTTTGGCGTCGACTTTCAGAT
AGCCAAACCAAATAAAACCAACATAAAAACAAAACGCAAGCCGACCCTGATGAACCAACC
CCGACAAAAAAAAAACAAAAACGAACTGAACTGAACCGAACCGAACCGAACCGAATCAAC
CTAATCCAGACAAAACAAAGGCCACCAGACAAAAAAAAACAAAAAAAAACGAAAAAATTC
AGCACCAAAACAAAAACACAAGCCAAACCAACCCGTACAACACAAGAGTCAAAACAAATA
ATCAGAACAAAAACCCAAAACCGAACCAAATCGAACCAAACGAGGCTGGAAACAAAAAAA
ACAAAAACAGCATCGAAAAAAAATACAAAATAGAAAATGGATTAACTCCGAGAAGCAAAA
GCGCCCGCGCTTTAAAAAGCAAAAACGGAAGCAAGTAGGAAAAACGAAAAACACTCGTAG
GCGCCAGCAGATGTAGCCGCCACCGCAGCCGCCGCCGCAGCAGTAGCAGTAGCAGCAGTA
GCAGCAGCAGCAGCAGCAGCAGCAGCAGCAGCAGCAGCAGTAGCAGCAGCGCATGAGATG
GCAGTTACACGAACGAAACCGC
>NODE_29047_length_681_cov_3831.965461_g25169_i0
AGGGTATCCCCGCGGGCGAGCAGCGTCTGATCTTCGCGGGCAGGCAGCTGGAGGGCGACC
GCACGGTGTCCGACTACGACCTGCAGAAGGAGTCGACGATCCACCTGGTGCTTCGCCTTC
GCGGTGGTGGAAAGAAGCGCAAGAAGAAGACCTACACCAAGCCTAAGAAGGTCAAGCACG
TCCACAAGGCGGTCGAGCTGGCGGTGCTCAAGTTCTACCGCGTCGACGACGACGGCAAGG
TCCAGCGCCTGCGCAAGTCGTGCCCCAACGAGGAGTGTGGCGTCGGAGTGCGCATGGCCG
TGCACAGGGACCGCTTCTACTGCGGGAGGTGCAGCAGGACGTACGTCGTCACCGAGGGCA
AGGAAGACGCTTAAGTTGGAACGGATCGGAACGAAGCGAAGGCCAGCGCTGCCCACGAGT
GCTGTGTTGTGCTGTTCAAACCGCAGCTTCTGAATTGGTGTTCAGTTTCTAGACGGGTCG
TCCAGTTTCTTGCTCGCTTTTTTTGGTCTCGGTTTTGGGCGGTATGGCCATCAAGGCATG
GCATTGGTGCTCATGGGTAGTTAGTTGTGTCTAGGGTTTCGTCCTACAGCGGGAGGGGCG
CTTGTTTTTCTATTGGAGCCGGGGTCCCGTTCAGTCTGTTGGCGCCGTCGCACCGTTTCA
GGTGTGGCGGTGTTTGACCAC
>NODE_29048_length_681_cov_342.621711_g11723_i1
GAGAGTCCCAGTTGAGGAGTTCAACAACGCTTGGCTGAGGAGTGTCGCATATCAAACGCG
GTACACGTTCCAGGGACATGTCGTAACGTAACGTGTTATCTGTCCCTCCGTTCAATTGGT
CCCCTCAACAACGCAAGACGCTCGGGCTAGGCCTCTTCACCATGGGTGCGTACGGCGCCA
ATGCTTGGACCAAAGCGCTTGTCGGTGGCAGCATGGCGGTGGCGCTGCTCGGCCCGAAGG
AGCCTCGCCTTGGCTTGACCCGCCTCGTCGACGGCGAGAAAAGACCCGCCCTGCCGATAT
CGCTGTCCCTCGCGGTGGTGTTCACCATCAACGTGGTCGCCAACCTGGCCGCCAACATTA
GGCTCTTCGCCCCCTCCATGGAGGAACAGGTGCCCTTCTTTTCCGACGGCATCGTGGTGT
CTGGCTGGGTCTGCGCGATAATACCTTCTCTCATTGTCGGAGCGGGCGGGGCTATAACAG
CCTACATCGCGGAAACGTCGTTCAACCAGTGGTACCATCTCGTCGCCCTGGTCTCCCTGC
TGGCCGGCCTGTCGTCGAGCCTCCAGCTTTACCAGCACCTTGTGGACTTCATCAAGTCAT
AACAGCTGCTCCTTCTGGCGATCCCGGAGAATGGCCGGTCAGGTAGAAAGTGCCCCCATG
CAAACATAGACGGTGGGAGGG
>NODE_29049_length_681_cov_60.417763_g6213_i2
AAGAAGCAGCCGGAAGTCCTCCTGAGTCCTGATCAAAGTCTGGAAAGTATCACTCCAAGG
AGCGAGAAGCGGCTTCCCTTCCCATCGTGCGGACACTGGCGCGGGACCAAAGTACGTGAT
CGGGGTGAGCCCCCAACTACAGAATGGGAGCGGTTCCAGCGGCAGAGTTAGCGGTATCGG
GCACATCTCGAAGTTGACACTCGACCTGTAGACCGTAACGCTGCTGCCCGATGCCGATTC
TCGAGGTCGATCCGTGTTGATCAACATCATACCTGAGGACACGACGTTTCCTCCTGGCGA
GGTATTCATGACCAAGTTGTGGCCAAGAAGCAGCCGGAAGTCCTCCTGAGTCCTGATCAA
AGTCTGGAAATTATCACTGGAAGGAGCGAGAAGCAGCTTCCCTTCCCATCGTGCGGACAC
TGGCGCGGGACCAAAGTACGTGATCGGGGTGAGCCCCCAACTATGGAATGGGAGCGGTTC
CAGCGGCAGCGTTAGCGGTATCGGGCACATCTCGAAGTTGACACTCGACCTGTAGACCGT
AACGCTGCTGCCCGGTGCCAATTCCCGAGCTCGAGCCGTGTTGGCCAACATCATACCTGA
GGACACGACGTTTCCTCCTGGCGAGGTATTCATGACCAAGTTGTGGCCAAGAAGCAGCCG
GAAGTCCTCCTGAGTCCTGAT
>NODE_29050_length_681_cov_38.129934_g25170_i0
GCCTTCCGTCTTGTGACCTGTCGTCTCGTGTATAACCTGCACGGCCGCCCGGGGGCTCCC
TTTAGCTGCGGAGACTGGTCTCCGATTCTAAGAGCATACGTGCGGCTTGCACTTCTTCGC
CTGGACGCCTGAATGAATGATCGCCTGCGTTCCGTTTCTTCAGCGACCTGGTCTTTGAAT
CTACAGCTTTTACTCGCAGAGCCAAAAACTAACAGTCCTCAAAAGTTAGACGATGCCGGT
AAAAAACATAAAGGCATCCCTGCTGTGTACGCAGTAGTGGGAGAGATGGCGAAACACCAA
TCAATCGCATACCGGTATATATGAAGAAAAAAAAATGCGGCATTCCGCACTTTTAAATCC
AGCACGCGTGACATAATATGCACCGACTGCATGTATAATACGCGTATATATATGAAAAAA
ATGATGTAGATCTACAAACGGCATCTATTTATTTATCTTTTTCTCCATTCGCCGCCCGAG
TTTGCGCGAACACGGCAACAAAACAACCATTTTTTTTCTTCCAGGCAATCAATGCTCTCT
CTTTCATCCCGGGGAGGACTGCTGTAGCATTGAAACCTCCGTAACTGGCACAAGAGTGCC
TGAAATGGGCACCCCCTCCCTCCCCCAGTCTTCTCTATGGTGCCCAGGGGCAGCAGGAGA
CCCCCCTCCCCCCGTCTTAAC
>NODE_29051_length_681_cov_29.291118_g25171_i0
GCCGCCGACGGGAAAGGGAAGGTCCGGGAATATACCGGACTCGCAGGAATGGGGCGGGTG
TTTGACGATGGAGTGTGGCGGGTACCCGGGGACTGGGCGACCGCGAAGCAGTTTTTGGAG
GCGAGGTCGGTGAAGCGCGTGGTGAACTTCATGGGCCGCACCGAGCGCGACAGCGTGCTT
ATTCCGGAGGGATCGTGCACGCAGGACGGGAGATCGCCGGGGTTGAGCGTGGAGCTTCCC
CGCTTTGCGACCCACCGGGAGATTCTGGAAACCCTGTGCAATCGTCTGGAGATGGTGGAC
GACCCGTTGCTGTTGAGGGTCTCGGCGATGACCGCTGGGAAACCGCAGAACTTCCCGCTG
AGGGTGCACCTCAGCGACCTGAGCCTGCCGCAAAACGCTCTGCACAAAATCCTGGAGCTT
AGCGGCGGGGCCCATCACAGCCACACCCTCATCTTCGAGCTTATGCCTTTCCCTATGGAC
AAGCTGACGCACGCGGCGACTCTCGTGGAGGCCTTTTCTTCTGAAGCAGTGATCAAGAGA
CATTGCCTGGCGAGAATGGAAGAGCAGCCGGTGATGAAAATTGCCAGGAGACGAATACAG
GCAAGGCGAACCGCTGCGACAGAGCGAGAAGCCGCGGCGGAAGCAGCAGCACTTGAGGCG
GCAGCGGCAGCAGGCGGTCGC
>NODE_29052_length_681_cov_29.115132_g25172_i0
GGTTCATTCATTCATTCGAAGCTGTCATCCAGTGTAAGTCCGCCTCACAAGCTGTTCTTC
GTAGGATGCAGATCACCTTTCATACGACTAACTCAACACCGCACGGCGCTTCGCGCTTGG
TGCATGCAATGTCTGCCTGTGGTCGGTGAAAACTAGACGTGCTTCGTCCCGTCATTGTAC
GGATGCGAGGGTCTATGGTCGTACGACTACGGGCATGCATGATATGCGGCTAATGAGTAC
ACCCCTTGGCGGTGGCCTTGGCTGGCGGTCCAGTTAGATAATTTGTGTGGTAACTCCGCA
CCAGGGGAATTATCGTATCAAATAGTTGTGTATATGGTAAGGCACTCATGAGGCAGTTAC
ATAGTACACCTATTGCCGTCTCTGGAAGTGGCCTCACCAAAACAAAAATCCACGCTGTCA
TCCATATGCCAGAAAGTTCGCCTCACAAGCGGTTCATAGCCTGATGCAGCTCACCGCTCA
TGCGACTCGCCGACCACCTCACGACGCTTCGCTTCGCGCTGGGTGCATGCGATGTCTGCC
TCGTCGGTGAAAAGCCGACATGCTCCGTCCCGGCATTGTAGGGACGCGAGGGTCTCTATC
GTCATACGACTACAGCCATACATGGCATGAGTACACCCCTCCTCCCTTCTCCCACGTCTC
CCTTTCCTTCTTAGCCTCCCC
>NODE_29053_length_681_cov_24.883224_g25173_i0
CTATTATATATAGTTCGTCTGATGCCCAAAAAACAATACTTTAATCAAGTGATCTTTGAT
GCCCACTTTATCATAGCAACTTAGAGTGGAGCAAAAGCAAACAAAAAATATATCCTTTTT
TTTCTCCCACACATTCAAAGCACGCTTCTCCCTACTACGCCGGCATGCCCGGTACCGACT
TCTTACGTCGCAGGCTGGCATACTGTAGTACAACTCGTACGTGCGCCGTGCTTGTCGTCG
TGGCCACAGCGATTCGCGGCTGCTCTACGTACGAGTATTGCAGCAGTGCGGTTGCTACTT
TTAATCTTTGCTGAGATTGTATCGTCCATCCTCGCTCTGGTCGCCTACTCGTATCGTATG
ATACGTACGTCGCCTTCTGTCACCGTGCACGACAAAAGCACCACTGCTTTAGAAACGGAC
GGGGTCTCTGAAGGCCCATAAATAACATCCCCTCCTCCTGCCTCTGCTCGTGTTCAAAGC
CGTCCCGAGTTCGAGAAGCTTGGTCATGTTGCATGGCAAGAAATAGACCATTTTGTCGAA
TGCGGCGCAATACTCGTAATGTGATACCAGGTATCATACGACCAGGCTAGACCGTGCCGC
GAGACACCATCATAGCTCTTCGACGATACATCACGTTCAGAGCGATGCTCAGGTGACACG
CTCACGTGACATTCTCATGAG
>NODE_29054_length_681_cov_18.736842_g25174_i0
GGGGGGGTGGGAGGTAACTCGCGAGGCAATGGGAATGGGAGAAATGGCAGCATGGCTCGG
CGTGGCAGCGCAAGTGGAGGGGGTGGGGCTGGAGAGCGATCTCATAGCCGGCGTGGGCTT
GACGCGGCTGGGGATGGTGGAGGAGGCTCAGGAGCGCCTGGGGAAGGGGCTGGCAATCAA
GACCAGGAGGAGCAGGAGCAGGAGGAGGAGGAGGAGACAGCGGCAGGGCCTACGAAGGAG
GAGGCTGCTCGGACTGCGCGTATAGAAAAGCTGAAGAACCTGACGAAGAGCTGTCTGGAG
GAGAACATGCCGGACACCGCAGCCTACTACGCGGACAAGCTCGTCACGTTTTCGGGGTTT
GAACGGGAGACCGTGCTTTTGCTAGCCAAGGCGCAATTCGCGTGCGGGGCGTACCTGCGA
ACGGTGCACCTGCTCGCCCAGCACTGCTTGCTGGATTACGCGGATAATTTTGGACTGAGG
GCGTGCCACCTCGCCGCGAGAAGCTTACGGGCGGCGGAAAAGACGGAGGAGTCGGTGTCC
TTGCTTGAGAAAGTGTTGGGGCAGACGGACGCTCACGCTGAGGAGGTCAAGAGAAGAGCT
AAGGCGGCAAAGTCGGGGAGTGTGGCCGGAGAGCCGCCTAAGACGCCTGGTTTTCTTGGC
AAGAATGGGGGCGTTTCTGAG
>NODE_29055_length_681_cov_11.756579_g25175_i0
GCTGGTGCCCCCGGGGCATCGCGACCGCCTGCCGGCACCGGCAGCGGCCGGAGCAGGGGC
GGTGGGACCGGCGGACCGGGCGGCTCACGGCGGCGGCGCTATGTCCCCCCCGCCTCGGAT
GACTCCCTCTACTTCGCCGACGTTGACAGCAGCCGCAGCGGCGGCGGCGGCGGCCGCCAC
AGCATCAGCGACAGCGGTAGCATCGTCGACAGCAGCAGCAGCAGCAGCATCGGCAGATGA
CGCGGCGGTAGCCCAGGCGCTGTCCTCGCTCCACCTGGAGATGCGCGCTAGAGAAACAAA
CGGCGACGGCCGTGAGGGCTTCAATAACGGAGGCGGTAACGGCGTTTTTTCGGGTGGGGG
GGCGTTTTTGACGCCATCGGCAGTGACCGCGGCGGCCGCGACGGGTGGAGGCAGCGGCCC
CGTGCGAAGCCCGAGGGATGGAAGGCGTGCGGACGCCGGGGCCGGGGGACACGCGACCGA
CCCGCGGGCCTCGAAAACCGGGACAGGTTTGGGCGTGTTCGGGTCGTCGACGCTAGAGTC
TCCCTTCCACGGCGCGGATTTTTCGCTGCCTCGACTACCCGGGAACGATATGTTCGCAGA
TAATAGTGGGGGAGGGGGGGTGTTAGTGGCGGGGTCTCCATCGGCGGCGGCGGCGGCAGC
AGCAGCAGCAGCGGTAGCGGG
>NODE_29056_length_681_cov_10.317434_g25176_i0
CCCGTCTCCTCCTGCTTCCCCTTCCCCTCTTTGTCCCCTTCTTGTCCTTCTCCCGCTTCG
TCACTATCGTCGTCGTCAGGTGGCTGCGTCTTGCTGACCGCCAGCTCCGACGCCCCCAGT
CCCCGCTCTTCGTCCTCGTCGAACATGCTCTCCAGGCATGAGTACACCTGGCTCTCCACC
TCGCTACGCTTGGCCCTGGACTCAGCCTTTCTTGACTGGGATCCCCGCACGCGAAAAACG
TGTCGCGTCAAGGCCTCGCGCCCTTCGTCCGTGTTGGCCTTGACCTTCATCTTCGACGCA
AAGCTCTCCTCCTCGTCTTCCTCGTCCTCGTCCCCCTCCTCCTCCTCCTCCTCCTCCTCC
GAGTTCTCCTCGCCGCCGCTCCGGGCCCTCCGTCGCTTTCTCAATCGTGCGCGACCTGCG
GTGGTAATTTTCCCCCCGCCCTTTCTTTTGGTCAGCCCACTGTCCGAATCCTCTGAGTCA
TCCTCGTCGTCGTCGTCGTCCTCCTCCTCATCTTCGTACTCTTCTTCCTCCTCCTCCTCC
TCCTCCACCTCTTCCGATTCAAGTTCCGAGTCGTTGTCTTCGCTTCTGTCTACACCCTCC
TTCGCCGCCCTCTCCTTCTCCGCCGCCGCACCTTTCGCGCGCCGCTTAGCACCGGCGACG
ACGACAACCTTTCGCGTCGGC
>NODE_29057_length_681_cov_9.108553_g23630_i1
CCATACCCTATCAGCACCCGGGACAAAGTGTCGAAGACTCTTTCGGGATTTCGGAATAGA
TTTGCAGATGGGCGATACCGAGGGACTTGTGACCGCATATTGTAGATAGCCCGACATCGA
AAAAAATAGACACGGACGCCAGCGTCTGGTGAGCATCCCAACATCCCCCACATCCAACTA
TCCATTAATCCATCCATCCATCCATCCTCCATCCACCCACTCATCCATCCATCCAATCAC
CTCGCCCCCCGCCGCTACGTCATCATGAGCCGCCGCCCCCGCTACCACCGCGAATTCGGG
CCGCCCTAGCCTCCTGCTTCTGCCGCAACAGCTCCTTTCTTTCCGAGCGTTGCTTGGCCC
GGTCCGTCTGCGCCGGAGCCTTTCTGCTGGCCTCCGTTTCATCGTGCACGTCTCTCAAGA
ACGCCTTCTGGTCTCCCGTCAGGGTCCTCTCCCACTGCGACCGGATCTGTGGACGGAGGC
GGCGGCGGCGGCGAGTATCAAGCAACAACAAATGCCAGGGCGAAAAAGAGGTGGGGAGAG
GTGCAACGACAACGGTAGCAGTAGCAGAGCAGTAGCAGTAGCATTAGCAGTAGCAGTAGC
AGTAGCAGTAGCAGTAGCAGTAGCAGTAGCAGAGCAGTAGCATTAGCAGTAGCAGTAGCA
GTAGCAGTAGCAGTAGCAGTA
>NODE_29058_length_681_cov_8.794408_g25177_i0
CGTAGTCTGAACGGGTACAGTTACTCCCCCCCGCGCTCCAATATTTGGGTCGATTACGCC
TTGGAAGCGTAGTACGCCTTCACCTTGGGGTGTTCCATGACGGCGACGTCGACGGCCTTA
AGGGAGGGGGCAATGTCCTCCACCATCGTCGTGGGGAGGCCGGTCAGGAAGTCGGCCTGG
ACGGTGGCGAACAAGGCGTGGAGCTGCATGTCCGCGATGGTGAGGGAGTCCCCGACGCAG
AAGGGGGAGGCCGTGTTGGCGTCCACCTTCCGACCGATGTTCTCCAGCATCTCCTTCACC
TTGCCGCCCAACAATTCCTGCCGCTTCTCCAACTTTTTGGCCTCGTCCGTCATGCCCACG
GTATTGAAGATGGGGATGAACACGTCCTCCACCATCATCACGATCTCGTCCACCTTGAGG
GCCTCGAGCGGGTCTTCCGGGTACGTGCCACCGAGCTTCCCGGCGTAGCGCAGAAGGGCG
GTCGACTGGGTGTACTTGGTGCCGTCCATCTCGTAGACGGGGCAGGTCTTGAACTCGGAG
GCACCGAACTCCGCGAAGGACATGCGCCTGTCCTCGAACTCAACGCCTGCCACGGCCAGA
GCGACGCGGGTGGCCTCGCCGCGGGCGGGGACTACGAGGTAGTGGAACACGGGAGCCATG
GTGATATGTGGTGGTGGTGGG
>NODE_29059_length_681_cov_8.527961_g25178_i0
CAGCAACACCACCACCACCACCGCAGAAACCGGGGACGGCAATCTTCCATCCCCGGCACG
GGCAACGCTAACCCCAGCGTGGACTTGCCTAAGAACGAGCATAGAGCTGTCGAGGAGTGT
CGAGGCGTATCGGGAATGTATCGGGCACAGCCAAATATCCGGTTCCTGGCAGTCTAAGGC
GCCCCCGAGGGTGTTCCAGCATATGGGAAAAGGGGACCAGAGCGTGCGACTCACCAACCA
CGAGATTTCCGAGATACAGCGGTGGGAAGCCTTCTGCCGCAGCAAGGGCAAACCGGAGCC
CCCTCCCGCGATTTTGGACCCGAGCTCTTCCCCTTCCGCACAACACCACGGCAGTCTCGC
CCCCAATCCTAAGGACGACAAGAGCACTTCCCCGAGCTCCGCGACGGGCAAAGGAGACGG
TTCTATCCTGGAGTCAGTCGGGTCGGCGTCGTCGCCGGGTGGGAAGTCTTCGACAGGGGA
CGGCTATCTGTCGTCCCCGTCCCGCCTTCACGGCTCGCCTGATCGCTTGGCGGGATCAAG
CAGCGGGACAGAACTACCGGCCTCTTCTGCGGCCTCAGCGCGTACATCGGACGGCGTAAG
CGTCGTCCACGAAACGGCTCGAAGCGGAGCGTCTGGTGACCCCAGCCCGGCATGTTTGCC
TAGGGACGAGGGGGGGGGGCG
>NODE_29060_length_681_cov_7.605263_g25179_i0
GGGGGCCGGGGGAGACAGCAGGCGTTCCCCTCTGCTGGCGGACGCTAGCGGAGACGACGC
GGGGTTGCCGCGCAAGAGACAGAAGCGCTTGGTGTTGGAAGCGCTCGTACGGGAGAGCCT
CGGGCTCGGCTCCGATGGTATGTAGAATTAAAGAAGCGCTAGGGGTAGCAGGCGCGCTTG
TGTATGTTATGGAGCGACTGGCGATGCCGTGTATGGAAAGGAAGGGGACGCGCGGTGAGA
GCCGGGGGCTGGTGATATGGTTGGGGGATCATATATATATATTTAGTTGTTTTTGCAGTC
TTAGCATTGCATGCCTTTTTGGTTTCGCGATATGTACCGCCATGGGGTTGTTTGTTATAC
CGCGCCGACAAAATATGTTTTAGGTTCAATTTTGAGTGAGGTTTGGAGCCACTCGCTCGA
GGAGCGTAAGCGCGGTAGTGACAATAATGGTATCATACCCCCCCCCTATCGTTGCACCAG
TCCGGGGGTGATAATCGGTAGGTTGGGTTTCCACGGCCTGCCCTGCCACGATACCAGGGG
AAGCTGCAGCACTAGAGCTCGATCGTACTGACAGGCTTTTGATCGGCCGGACAGAGAGAC
GGCTCTTTGCGACCGGTCGTTGGCTATCCCCCTTCCCGAGGCTAGGCCACAACCCACGAA
GATATGATATGACGAAAGCAT
>NODE_29061_length_681_cov_6.934211_g25180_i0
AGAAAAATCAATTCTCAGGAAAATCAACTCTCAAAAATAATCAACTCTCGGAAAAATCAA
CTCTCAGAAAAAACAACCCTCGAAGGAAAAATCAGTTCTCAGAAATAACCAACTCTCAGA
AAAATCAACCCTCGAAGGAAAAATCAGTTCTCAGAAATAACCAACTCTCAGAAAAATCAA
CTCAGAAAATAATCAACTCTCAGAAAAATCAACCCAAAAAATAATCAATAAAATCAGTCC
TGCCGACGACGCCAGGGACACAAAAGTCAAACATCAACCCATGTTCATGATGAAGTTCCT
GTGAAACCGGAAAGCGTTCTTAGCGAGGGATTTCGTCAAAAAGTCAGCGTGTTGGTTTTC
CGACTTCACGTGCGTGATCTTAAACTCTCCCTGCTCGACAAGTTCTCGCAGGAAGTGGTG
CCGGACATCTATGTGCTTCGAGTTCGAGTTGGTCACGGGGTTGACCCCTATCTGGATCGC
GCCCTTGTTGTCCTCAAAAACCTGGATACACAGGTCTCCAAAATCAGGCAAAAGAAACCG
CCATACGGACCGCAGGAGAGAGAGCCTCCTTAAAGCCCTCTGCCATCGCAACGTATTCTG
CTTCACTCGTGGAGAGTGTGGCGCTCTTTTGCGTCCTGGAAATCCATTGGATGGCCGCAC
CCCCGCACATTACGGCTCCAC
>NODE_29062_length_681_cov_4.766447_g25181_i0
CATCTCTTCGCGTAGAACCATGTATCCGTGCCAAGCTTCTTCTCGTACGGTTCCAAGGAC
TTGATGATGCGACTGATTCCAAACTCAAAATTCCCCTTGGCACAATACAGCGTCCCAATA
ACCAAGTTGACAATACACAGGTGAAAACACTGTTTGCCAGGGTATTGTTGTGCCACCTTT
TCTTCTTCTTTTTCAATCTTTCTCATTAGCTCCTCCGCCTCCTCGTTTTGACTGATCATG
ATGTGGCTGACGCACAGGTTCGCCAAGACTATTGCAGGAACCTCAAGAATTGTGTCTGCT
TGCTTCTTCACGATTGGCTCGTAATAGCGAATGGCCTCCTTGAACTTCTCCTCCATGAAG
AAGACGTGAGCTGCGTTTAGCTTCCAAGTGTCGTGATCCGAGCAGAATTCTGCCGCCTGC
CTGAACAGCTTCTCCACGACAGGGTAGTTCTCTCTGTCCCAGTAAATTCTGGCCATTGCC
ATCAAGACAGGGATATAGCGCTCTAGAGCCGCATCGTACATCTCTAGGCTAGTTTTGATG
GCGTCGTTGTCGCGCGCAATCCTTGCATCCTGTATTTGCTTCGTCAATTGCCGCAGTGAA
TCGATGTGTTTCGATGTCAGTTCATCGTACTTGCGGTAGGCCTCCTCCGGACTAGTTTGC
ACCATGATGGCAGCATCCAAG
>NODE_29063_length_681_cov_4.486842_g25182_i0
TGCCAAACTATTCCGTCTATTGTCTGATTGAAATCAGCCCCAAACACTAGTTGCTGCAGT
AAGGGTGGCCAGGATACTTTTTGGATCGGTCGATTGAAACAAGCGCCGAACGCCAAATGC
TTCAGGGAGCGAGGCCATACGACCCTGTCGATAGGCTGGTCGAAGCGTTCTCCAAACCGA
ACATTTCGTAAACTACTCGGGAAGCTGTATGCGACGACCGACTGGTTGAAGGTGGGTGCA
AACGTCAAATACAGCAGCGAGGTCGGGAAACGCATCCAATACGTACACGTACTCACGGGT
ATTGAACACGTCAAATGCTGCAGAGAGGCCGGCCACACGGATGCCTGGATCGGTCCATGG
GAGTGCGTCTCCAACGGCAAATCTTGCTGCGAAACAGATCGTACTATTCCTTGGATCGGT
TGCCCTATTGTTGCCCCAAACCGTATGCACCCCAACGATTCAGGCCACACAACGTTGTGG
ATTGGCTGGTGGAAGGCGGACCCGAAACATAAATATCGCAGCGAAGCTGGCCACACGACT
CCTTGAATTGGCTGGTTGAATTTATCGCCGAACGTCAAACCCAGAAGCGACGCAGGCCAC
AAGACATTGTCAATGGCTTGGTTGAAATGTTCACCGAACCTCAAATACTTGATCAACCGA
GGCCACTCAACACTACCGATT
>NODE_29064_length_681_cov_4.447368_g25183_i0
ACTGGTAAGGTACTGGTAAGGTACTGGTAAGGTACTGGTAAGGTACTGGTAAGGTACTGG
TAAGGTACTGGTACGGTACTGGTAAGGTACTGGTAACGTACTGGTAACGTACTGGTAACG
TACTGGTAACGTTCTGGTAACGTACTGGTAACGTACTGGTAACGTACTGGTAACGTACTG
GTAACGTACTGGTAACGTACTGGTAAGGTACTGGTGAGGTACTGGTAAGGTACTGGTGAG
GTACTGGTAAGGTACTGGTGAGGTACTGGTGAGGTACTGGTGAGGTACTGGTGAGGTGCG
GGTAAGGTACTGGTAAGGTACTGGTAAGGTACTGGTAAGGTACTGGTAAGGTACTGGTAA
GGTACTGGTAAGGTACTGGTACGGTACTGGTAAGGTACTGGTAACGTACTGGTAACGTAC
TGGTAACGTACTGGTAACGTTCTGGTAACGTACTGGTAACGTACTGGTAACGTACTGGTA
ACGTACTGGTAACGTACTGGTAACGTACTGGTAAGGTACTGGTGAGGTACTGGTAAGGTA
CTGGTGAGGTACTGGTAAGGTACTGGTGAGGTACTGGTGAGGTACTGGTGAGGTACTGGT
GAGGTGCGGGTAAGGTACTGGTAAGGTACTGGTAAGGTACTGGTAAGGTACTGGTAAGGT
ACTGGTAAGGTACTGGTAAGG
>NODE_29065_length_681_cov_4.248355_g25184_i0
CCCCCCCAAAGTTCAGCTGTTGGAGAGACGCGGGCCACGTGACCTTGTCGATCGGATGGT
TGAAGACGCGCCCGAAGGTGAGCACGCGCAGAGAAGCTGGCCAAGCAACTCTGTCGATCC
TTTGGTTGAAGCTATCGCCAAACGTCAGCTTCCGCAGCGAGGCTGGCCATGGTACGTGCA
GCGAGGCTGGCCATGACACGGGCTCGATTGGATGATTAAACCTCATGCCAAAACTCAGCT
CCTTTAGATCGAGTGGCCAGACAATGTTGTAGACGCAATCGTTCACGTCGTCGCCGAATA
TCAGGCACCCCGCACTCACTAGCGTACTACTCGCGCGCGTCAGCATATAAGCGGGCACAT
TCCACTTCAACACATGGGCCCGGGCGGCGGGCACCCGCGAGAAGCACGGCCTTTTGGCTG
CGGCAGTCTGGGACGCGTCGGCCCTCGCCTCGTTAGTAGCCCAAAGACGGCCAGGCGTGC
TGTGCTCCACCCTCAGGCGTAATGTGGGCCGGCTTCTGCAGAGAATGCAGAGCTGCAGCG
ACGTGAGCTGGAGCTGCGATGTCGACGCGTACCATCCCTTCTGGTCGCATGCTTGGCTGA
GGGCGACTGAGAAGGCGTCGAGACACCGCCCGTGACCTGTACACAGCAGCAGTATCCTGC
GGCAATGTGTGCCACTGCTGC
>NODE_29066_length_681_cov_4.111842_g25185_i0
CAACAAGCAACACGCAAGCAAGCAAGCCAAGGCCGCCGAGTGTCGTCCAGGGAGCTTTCG
CTCAAGCAGACCGCGCCGATTGCGCCCACACGGCCCAGCTCTCGCCTGCTCTGCACTTAG
CAACGCCCCACGGGCGTGCGGTGGTGGTGGTGGTCGGCGGACTGTTGGGATTACCGAAGC
TTTCAAGCTTTGCGTCACAGAAAAGACAGGAGGNNNNNNNNNNAGAGTCAAAGAGACGCA
ACTCTGACTTGCGTAGGGCGAACTTTTGGAGGGAGTACGCGCCGAGCTCGGAGGAGTGGT
CAAGCTCGCTGGCGGAGGCTGGCCGGAGAACCTCGACGGCGGTGGCCGGCAGAAGCAGAC
GCGGATGGCGAAGGTGTCGTGGGAATCGAATCAGCGGGGAAGTGGGTCAGCTCTGGTTGG
AAGCCGCATTAGGATCTGGTGGGATGGGGACAGAACTTTCTACGAGGGAAATGTGGTTGG
CTATGACCCGAAGGCTGCCATGCACAAGATGATATACGACGGCGAGGACACGGATGTCTA
CGTAGAGGACCTCGAGTCCGGCGCTCAGCGGTGGGAGGTGGCGAGGCCTGTTGGCGAGAA
GGCAGAACCACAAAACCTTCCATCCCGCCCAGCAGGAGGAGCTAAAAATACGTCGAAAAC
TACCAAAACGCCGAAGTCTAG
>NODE_29067_length_681_cov_3.950658_g25186_i0
CCCAACAAGACAAGGAAAATAAAATGAGTGAGCGAGTGTGCCTGGGGCACAAGTCTCAGC
TCGAGCAAAGCAAAACAAAACACGAAGATCTTCGTAGAAACAAAAACCAAACCCGACTGT
CCGTGACCCCCGTTCGTCGGACCGTACCACCATTATCTGGGGTTGCCGGAAATCGGAGTT
CCGAAATCTCATCTACGAAACGGTAGTTTCATTGTGCTGCATATCTACTCAATCGGCATT
GGACATACCGCATATCTACTCGCCTTGGTAAATCGTTGGCGCCGGAAAACCACGCGTGCT
AAACGCACCCGCGATAAACGTTTTCCAGGTACTTCGTATAATAGCGCTACAAACGCGCCC
CAGATGCTCGAAGTTGGCTTGCGAGCTCAAAGAACGGCGGAAGGCATACCAAACGAAATA
CGACACCCTCAGAAGAGTGCCTCAAAACAAACAGGCAACAGAGGGCATAGTTGCAACAGG
CAAAGCGGACACCCCTTCTCCCTCGTCCCCTCCAAGTGCGATATAGAAAGCGAACACGTT
ATTTACCACCCCCGCAGCCGCAGCAGCAGCAACCCTTGATGCCAATGCACGAAAGCTCGC
TGTATCGAAGAGGCGGTGGTGCTGGCAGTGGCCGTGGGGGCTTTATCGTTTCCACCCATT
CACCCACTCACCCGACTCCAC
>NODE_29068_length_681_cov_3.799342_g25187_i0
AGTGGCCACAGTAGCTCTACTGGGCCTTAAGGAGAACCGTAAGATATACAGTTCCAGGGG
AGATTACCGCTCCCCCCCTCTGGCAAAACCAGGCCTCGTCCGACTTTAACTCCAAGTAAT
TTACCCGCTGTGGGACTTGCATTTTGAGAGGAGAAAAACGTCGAAAGCAACAGCATCAGC
CGCAAGAAGCAGAGCCTGGGCTCGTGGGGTAGGGGAAGGCACCCAAAAGGCAACGTAAAG
GACCTACCAGGTAATATTGTTCACGACAACGCGCGCAAGCACGACGTTACCCGTGTTGTT
GCACAATACCTCCGGTTCCTATGCATATATGGTTGATACGAATAGCCCCCCTCTTCTCGC
TGAACGGCGGTGACGACAAGCTGAACGGCGAGTGGGGTACTCAGGGGCCTGGTCTTGGCC
CCCTTGCTGCTCGATAATATCGCCACGCCATCGCTCTTATATTGCTAATCGCGATCGTCT
TCGCGATCGCCTTTGCCATCGCTATCGAGGTCCCGACCGCGGGCTGTCCGCGCCCGAAGG
GCGGGGAGATAGCGCCGGCTGCGCCGGCCGCGGCGGTGACTCATCCCCCTCCTCCTCTTC
CTCCTCCTCCTCCTCTCCTCCTTCTTCCACCCCGCTGCTGTTAATGTTGCTCCAGGTGCT
ACCGGCGCTGCTCCAGCTGGG
>NODE_29069_length_681_cov_3.712171_g25188_i0
CCGGGTCGACCTGGTACTCGCTACCGCTACCCTCGGCAGGCGGTGTCTCGGTGGAGCTTG
GCATGGTGGACGAGGTGGGGCTCGAAGGCTCGTTTGCTGGGTTTTCCGACTCTGTAGGTT
CGGTAGGGCTGGCCGGATCGGGACCCGGGGTCGGCGACGGTTGCGAAGAGTTTGGCTCTA
TTTCGTTCGTGCCGTCGTCATTGCTCTCGCTGTCGTCGTCGATGATGCACGGGGCCGTCT
GCGTCTCACTGCACACCTCTCCCGCGATCTCGATCAGGCTGGTACAGCAGAGGTTCTGGC
CGCCAGGGCGCTGGCTGCAACCGACCCCTCCGCAGGACCCGCACTCAGCCGCGCAGCAGA
TGTCGCTCTGTTGGACACCCTCGAGGCCGTTGCTGCATGTAGCGTTCGAAACGTGAAGGG
AGGACAGACCCACCAGCCCCAGAAGCACACATTCCACGCGCATGGTGTTTTTTGTTTTTA
GATTGTCCGACGCACCTGCAGTCGCTTCCTTGCTTTGTTCTCGTCTCAGCTCTCTCTCTG
CGCACGGCCGGCCGTCAATCGAACTCTATCTCTCTCGCTGACTGCTGTGTCTTGATTGAC
TTAGTCTCGGATGTCTTGTGGATAGCTGCTGCGTGTTCCTATATAGCTGTAGCAAAGGAA
GTGTGTGCAGGCAGACGATTG
>NODE_29070_length_681_cov_3.564145_g25189_i0
AGTATCGTACATATAGGGGATGCGAGGGTCTATGGTCATACGACTAGGTCGGCCATGCAT
GACAATGAGTACACACCCTCCTCCGGAGCATGCCACCCTACACAACAAAGCCTCACAAAA
ACAAAACAAAACAAAACACACACGCACACAGTCAAGGAGGCAAAAGCCACTCACACGGCC
TCGCCCCCATCCAAGTGCGAAAGGCTAACCCCTCCCCCCCCCCCCGTCTGGCCTGCCGCC
TGCTCCTGCGCCCGCTTCCGCCTCTTCCGGCGCCTCTCCGCGAGGCTTCCGACCTTTCTC
GCCCCGCCCTCAGCAGAAGCCCCTCCTCCCATAGCAACTCCTTCTGCTCCTCCTGCTCCT
CCCCCCCCTGTTCGACTTCCCTCGCTAGCGTCGTCTTTCCCATTTCTGGTCCCGTTCGAT
TGCGGCACGGCCGAAACCCCTCCCGGTGCAGCCCCCGCCTCTATACCCACTGCAACTCCT
TCAGGTGCCCTTCCACTCCCTGGGGTGTTGTTGTCTCCCCCGCCTCCGCCTCCCAGCTCC
TTCTGCTCTCGGTCCTTAGCTCCTCCCTCGCCTTGCTTGGCTCCGTCTTCTTGCTTGGCC
CCGTCCCCTTTCGCCCCCCCCTCTGGCACGCCATCCTTAGCAGCCGCTGCTGCCGCCACC
CTCGCCCCCGCTACCGCTACC
>NODE_29071_length_681_cov_3.559211_g25190_i0
CCGGCAGGAGCGGTACCGTTAGCGCTCGCGGCGGCGGCGGCGGCCGCCGCCGCCGCTTTT
TCTAACGCGGGACCGAGAGGAGCCTCCTCTCCAAGGTCCATGTCGAACGTGTAAGCATCT
CCAGTTGAAAAAGCGGCCACCAGGAAGCGCTGGCCATCCCCAGGCACGAACCTCACGGCC
GTAACGCGACCCTCGCAGTAAGCCCCGCCCTTGTTCAGCAAGGACACGAAAAACGGGGAG
TTTGTGGCCGACGCGTCCATCACCGCGCACTCCCCGGACTTGTACCCCACCGCCACGATG
CGCCCGACACTACCGCCGCCGCCTCTCTTGCCCCCACGGGCGGCTTTCCCACGCCCCGCG
GTCGCGGCCACTGCTCTTGCTTCTTTCGCTTCTGCCGCTGTTTCTACAGCCGCTGGCGCC
GCCGGTTGACCTCGCCCCCCCCGGACCGCGCTACCTTTGACGCCGTTACCGACGCTGCCG
TTACCGCTGCTGCTGCTGCTGTTTCCGCCATTGCCATTGCCACTACCACCACCACCGCCG
CCGCCGCCACCGCCCGCGGACCCTCGCAAGCCCCGGTCCGGCGCAAACGCCTGCTCCCTG
CTTTCCGCGGTGGTGGTGGTGGTGGGATCGGTAGCAGCGGCGCCATTCGAGTAGGACGGC
GCCGCACCCGATTCATTCCCC
>NODE_29072_length_681_cov_3.523026_g25191_i0
ACCCGGTGGGCTTCTCCGGGTTCGAGTTCGCGACCGAGTTCACGCAGATGAACGCGTTCG
CCGCGCTCTCGTCCGTGCCCCGGCTCGGTCTCGCTCAGATCGTGATCTTGTGCTCCCTGA
TCGAGGTGGCCTCCTTCACGGGAAACCTGACGTCTGAGTTCAAGTACGAGGACGACCTTA
CCGCGCTGGAGCTTAAGAACAAGACGAGCGGCAAGACCCAGTACCTCGCGGGCGCCGCCA
AGATCTCTCCCGTGACGAGCAACAAGGACCAGGTCTTCACGGCCGAAGTCATCCCCGGGG
ACTTGGGCTTCGACCCCCTCGGGCTCGCGGCGAACGGCATCAACCCGGACTACGCCCTGG
CGGAGCTGAAGCACTGCCGCCTCGCGATGGTCGGGTTCCTTGGAATGGCCGTACAGCAGG
CGGTCGACTCGAACGGCGGTGTGCTGGAGCAGTTCCTTAACTGGGCGACTTAAATGAAGG
AAGAAAAAGTTGGTTTTTGCCTTTAATTTCTTTTTTTTGGGGTGGGAGAGTGAGGTTTGT
TTTTTGGCGGACAGACGGACTGACGGACGGGTTTTGACAGCCAGCAGGCTTTGATGTCGT
CTCCCTTTTTTGCTTGCTTACTGGAAGCGGGTGGGGCTGCCTGTAGGCTGGATGGATGTA
GATTTTCGGTCGAAACGCGCG
>NODE_29073_length_681_cov_2.799342_g25192_i0
CGGCGCACTGTACTGTTGCTGCTATTGCTGTTGCCACTGCTGTGCCCTGTTGCTGCTGTG
ACTGCTGTGCCCTGTATTGCTGTAGGTGTTGCTCGGTGCGAGGTATAGACTAGTTGTCCG
TTTTCCTAGGAGCTGGTCCCCGCCAACAAAAAGCAGTGACAAAAGAGCAGGTTTATACGT
ACGTACTGGACCTATTTACCACTTACTTTGGACTGAAACATAAGGACCGTTTGGTCTTCA
TATTTATGCTCCAACAGTCCTTACATACCTGATCAGATAACAGTACTAGGGTTACTTCGC
CAGCTGCTGCGTAGGGTTGCTGCGCCTGCTGCTGCCTGCCAGCTCGCTGCGTCTGCTGCT
TACAGCAGTTTGTACTATGGCCTACTTGCTACCACTTACTACTGCTCGCTGTGACCTACT
TGCTACATGTACATAACTGCTGTGTGTGGTAGTTTATCTGCAGGAGGTATACAGTACAGG
ACACCTAATAAGAAACAGGCTGTTAAGAAATCCAGGCTGATATTTAGAGGGAAATAAGAA
AATCGAGTGTGTTAATCTTGGAATTACGGTGTAGAAAGAACCCTCTCTCAAATAAGAAAC
CCAGCCTGGGCCAGTTTTACTGTTCCTTATTATTTAATACGTAGTAGGTGTCCTCTACTG
TAAGAGTTGAGCTGAGCGCTG
>NODE_29074_length_681_cov_2.666118_g25193_i0
GCAGGAACGTCATACAGGGATAGCTACAATAGGCTTGTGAGCGAAATATATGCGCAGACG
CCATCGGCAAACCAGCAAGCATCAGCCACGGGCTTGCCAGCATACCCCTCAATAAAAGAG
AAGAACTGCGGTGTTGGGTTCTATGTACGTCGTATTAGTATGTACATGTGTTGCAGCAGA
ATAGAGCAGGGTATCAATACTCGTACGTATCATACTCGTAATACGAGCATGTGACAAACA
AAATTTCACAATGTTTTTACACAAAACGAGAGATCTCGGGGTCCTCCCCACTAAAACTAA
ACAAAACAAACCCAAAGCAGGCCTAGTGTGTACAACAAGCGCGTGTCACGGGTTGGACAC
ACTAACAGAAACCAAAAGGACAGCTCGGAGGAACGAAGGTCGCAGCCGCTCGTTCCGGCA
CGGGGGTCCAACACCCGTGCATGAAGCGCGAAGCATGTACAGGGCTGGGACACCATATTA
TAGTATAAATAAATAATATGTATAGGCGAAGGGGTTGACAGCGAACTCGTCGGCAGTCGG
CGATACGCATAAGTAAAAATTGTAGCGGTTCACCACAAGAGTAAGTACATATTGCAATTT
TGAGCAGCGTCATGCCGGACCCCTGCTAATATTACCCAGTAAACAGCAAAAAAAAAAAAT
AATAGAGGCGCAGGGGCCGCC
>NODE_29075_length_681_cov_2.539474_g25194_i0
ACTGCTGTGCCGGCGGCAGGGCCTGCCAGAAAAGGACGGGTGCGCAGGGGCACGACAGAA
TACATCGAGGTTCGCCGTTACGAGGGGAAGCTGCGCAGGCGATTGGGCGCTGCCACCAGT
CTGTTGGCGGTAGTTTGTCGAGGTTCCCACGGGACGCGCCAAGCAGGGTCTCGAGTCATG
CCTTTTCGGGGGAGAGACACGGAGAAAGCTCATTCGGTGGGGGCAGGGGGGCATTTGTCG
ACACGGGCGCTTCCGGCCCGATGGGTCTGCGCGGAGCAGCGGCTGCGATAGTTCTCTGGA
GGATAGATCGCGGGGAACAGTCTTGGAGGCGGCGAGCTAAGCGGGCGGGGCTTGCGGCTC
TCCGAGCCCATTGTTTGCAGGCGGGCCGATGGAAGCAGAGAGACTCGATGGCCATGAAGC
ACTGGGAGAGGGCAAGCAAACTGCGAGGGTTCAGGGCAATGGAGGCGGCAGTGAGGCGGG
CGGGTCAGCGGAGGGCGGCTGCAACCGCGGTGGCGGCCGCCGATGTTCTAACTCGGGCAC
GACGAATGCGGAAGGTTATGGTCATGCTTAAACGGAACTGGCAAGTGTGCGTGGCTCTAC
AGTCACGAGACGACGTCGCAGATCTGCACTTCGCCGAATGTCGGCTGCCCGGCGCTACGC
GGACGTGGCGGGAGCAAGCTC
>NODE_29076_length_681_cov_2.286184_g25195_i0
AGTCGCCACAGTTGTAGCGTTTGTTCCTGTCTCCCCATCACAAATAGAAGAGACAAGCTC
CGTGGTTACACAACTACAACACAGACCTTCCGTTGTAATGCAGGAAGAGTACACAATGCA
GTGTCACGACGTACGACAGCAGGAACGACGAGCACACCACATAAACGCGCCAACCCACGT
CCATTAAACGAGAGGAAATAAATAAAAATAAAACAAAAATCGTGGAAAGGAAAGGAACAA
GCGGTTTGAGACAATAAATGTACCGTAACTGAATCGTTCCTTGGTATTTGTCAAATACCT
ATAACTCAACTCCTATCCACCCATCCTTCGGAAGAAAAGGGACGGCGGGCGGGAGAAAAG
AAAAATGTTAGCCGCTGGGCTGACAGGCGTGGATAGTAGACTCCGAGCGTGTACTTTCTG
CTGGCTCTTAGTAGAGTCGATGAACCTGTACGCTATGCTCCCAAGACTGAGTACCTCTCT
CCTAATCAACCAACGTCCCCGGGGGTAAATGTTACACATGCAGCAGGCGTATTAGGAAAC
CTATTATGCCGGTTCCAAATGAAACCGTCACTATTTTTATGCGAACTTACTATCTCGTCT
TCCCGCTGCTGTGCGACAGCTGCAGTATTAGTATAGTAATGTATTCACAATTTGGTATTC
CTTGTCTTTCTTTACTATCTC
>NODE_29077_length_681_cov_2.008224_g25196_i0
AACCTTCGAGCGAGAAGAAGAAAGAAGCGCGCGAGGCAGGTACCAACCACTACGTGGCAC
CATTCGGCGAAGGCGTCGGAGAGGTGTGCTTGCATCGTAGCTCGGGTGCGTCCACCCCCC
TTACCTCAGCTGCCCGGGCGGCTTATTAGTGGGACCGATGGTGCAAGCATGGTCACTTTA
AGGCGTGCCTTTATGGCCCTAAAGGGGTACGCGTAAACCTTAACCTGCAAGTGGTATCTG
CGAACAGCGCCACGCGCTTTCGGTGTTTTTTTTCTCCCTGCATTTTGTTTTTCGGGTGCT
CCGCGAGTGCGACTCGCAGGGGCCGGAGCAGGGGCGGAGCCCCCCTCCTTCCTCTCTCGC
ACGGAGCTTTGTTAATGTATGTACGTACAGTATTTTTGTATTTAGTATTTAGTATTTGTA
TTGTGTATTGTGTATTTTGTGTTTTATATCGTGTATTGTGTATTTTGTGTATTTTTGTGT
ATTTTGTATTTTGTATTTTGTATTTTGTATTTTGTATTTTGTATTTTGTGGTCTTTCGTT
GGTGTGTTGTTTGCTTTGCCAATGGCAGTATTAATAGTGACATGTTTTACGAGTAGGGTA
ATTGTGTCGCCTGCCATCACTGCCTGCGCTTCTGGGACATGCAGGAGCGGGTTTCCAGCT
TTGAGAGAGAAAGGCCTGGAC
>NODE_29078_length_681_cov_2.004934_g25197_i0
GGGGGAGCCGCTGAGGGCATGCAGCTTTAACCTACGAGGCCAGCGTAGCGTCGGCTCAGG
ATGGGAGTCGTCGTCGTCGTCATCTTCGTTGTCGCCCGAAGCCCCGCGGTCGTGTTCGCT
CTCGCCGGGCCTGCCACGAAGAGGTAAAAGAGGACGCCACCATGACGTCCAGAACTACAG
AACCGCCGCCGCCACTACAGCACCACTCGATGATGACCTTTTCTCGAACTCAAGCGATGG
CGAAGGCGACGACTCCGACGAACTCAGGTTCGGGTACTCTCCCGAACTCGACGATGCGTT
GGGGCGAGGGTCATCGTCAGGCCCCCGGTGGGAGCAGCGTCAGCTTCGCGGTAACGCCTC
TGGTGGAAACCTTGGCGGTCAATTTTCGGTTCTTGAATCGCCGTATCGCACGTACAGGGC
AAAGCATGCCCGTCTCCTGCGGGCCCGTTCTGGTATGTGCGAAGTACACGTAGACAGAGT
GCGCGTAGGTGGGTTCCTCGGTACGTACGCACGTAGTCGTTGCTGTTGGCGTGGGTTGGT
GTGGTGTGTGGTTGCTGGTTGGTTGGTGGTCGGGCGTTGATGATGACGGTGTTGCTCGTG
GCGTTGTGTTACCCCACAAGTGGGGTCAAAAATCGAAAGAACTCCTTCAGGATCCTCTCA
GCACGGTTTATCCTAGTAAAA
>NODE_29079_length_681_cov_1.820724_g25198_i0
GCGAGCAATGCCACCTCATAGGGGTGGCGGCTTATTTTTCTGAGCCACCCGAAACATGGC
ATTCGAAGAATTTGTATCCGCGCGCAACCCAACCATCATTTCGATGCGTTTGTCCTAAAA
CCAAATATACTATGTACATATATACAGCAGTAGTAAAAGTATCGTTTTACTAACTGCAAA
ACCCCAATATACGGTATACCGTGGGATGAGTCGAGTGTGGTGTTAGCAACCGTCTGCGAG
CAGCGTGCGCGCCCAGCAGTACATAGTACGGGTAGGATTTTATATTGCGCCTGTGCCGTA
CAACTGCTTGCGTTGGCCCCCCAATCAATCACGCAGGTAGTTGGCCGTTTCTGTAACCGT
CGCTTTTTTATCGTGTGAAGTTTCTCCTTTCAAGTCGTAACAGGGTTAAGCAGCAATCAA
AGGCTAAATAAACGCTTCTCGCTCGCGCATGCGTCAGAAGAAGCCTACCGATTAACAATC
AAAAGCCGAACTGAACCGAACCGAACCGAACGGAACCGAGCCGAACCGAGCCGAATCGAG
CCGAACCGAACCGAACGGAACGGAACCGAACGGAACCGAACCGAACCGAACGGAACCGAA
CCGAACCGAACCGAACCGAACCGAACCGAACCGAACCGAACCGAACCGAACCAACCAATC
AGGCTCTCTCTCTCTCTTTTT
>NODE_29080_length_681_cov_1.682566_g25199_i0
GGGAACTGTGAGCTCAGACCTGTCTGGTTGCAACTTGCTTCCCCCTCCTCCCTTCAATTT
CGGATTCGTCGAACTCCCACCCACGGAAATATAACACGTTTTCCGGTAGGAAACCAGATG
GTCACAACGTCCACACGCATCATCAGTATGCATGATGTAGAACCGAGTCCGACAAAACAA
AAAACCTTACCGAATGCAGCAACATGCACTCAGTTGAGGCTAGAAAATCTGTGCATGAAA
CATACAATACGTGCTTCTCCTCTTCCCCAGATATTTATTTTCCTCTAAAGCCGCTGCACC
CTAAACCGAGAGTTAAACACGTCGTTATCAAGGGGGTACATACCCTAGGGGTCCTCCAAA
CACGGCGACAATAGCACCGTATCTCCCCGCGTGATGCCATATTCACACAGTGCGGGCCGT
TCGCCGGGTTGTGACTCGTACGCCGTTCCCTATGCCGTTCCCTCCTCGGAGATCCACCAC
ATCACTTTTCACAGTGTTACACCAAGTTTGTCTAAAAGAAAATTAGGCAACCACACACGC
AGCACACCATTTGCCATCTCAACGAGTTCGGGAGAAACTTCGTCCTCAAACCGTCGTGTG
GTTGACTCATTCGTGGGCTTTTCGCCCTTGTGAACGTCGATATCCTTGTGGGCAAAACCT
AGCTTATCGGCGACAGCAGCT
>NODE_29081_length_681_cov_1.669408_g25200_i0
GGGGGACTGGACGAGAGAGCGTAACGGAACGAAGCGGGGCAGGTGTGGCCGCTGTGGGTG
GTAACTAAAATCCTGCTCGTGCTTTCTAAGCGACCCCCCAATTGTTGCGTTCGCGCCTTT
TGCGGCGCGAGAAAAGCCACTCTTCCAGATGGTCAGTCGGTCGGTCGGTTGGTTGGTTGG
TTGGTTGAAGCCCCGCTCTGGGAGCGCCACGTTTTGTAGGCCGCGAGTTTTTGTGTTGGA
TGCGGTGGCGGTGGTGGTGGTGGTGGGCGTAGTAGCGATATTGTTATAGGTTTTTTTCTA
GAGAAAAAGGGGGTTTTCTAGAGAAAAACGCGCTGTGGATGACTGAACGGGAATGTGCAT
AACCACCCCGCCGCCGCCGCCACCGCTACTTCTGTCGCTCCCTCCCGCCGTCACCACACC
TCACACCTACTTTTGCAGTGCGTAGACGCAGTCAAGAGATGGTGTTATAAGGAAACCGGT
ATTTTCGGGCGCGTCGGGGCCTCTTTCGTTCTTACTATATACTGGTTTTAGTGTAGGGGG
CCGCGTTTCGTTGGCTAGCAAAAAATGGGGGAAGGGCGACACTCTCCTCCCACCCCCCCC
GCCGAGCACCTCACGGCGCTTCGCGCTTGGCGCAAGCAATATCTGCCTGGTCGGTGAAAA
CCCGACGTGCTCCATCCCGGC
>NODE_29082_length_681_cov_1.348684_g25201_i0
GCAGTCCGGCTGTTCGATGAGGGCTCTGTGCTGCAGGTTTTCCATTTCCTTCAGCAGCTT
GGCCGGGGTAAACAGCAAGCATTTCTCAACCCGTTCGTTCTCCTCCTCCGCAAGCACGCT
CTTCATCAGTCCGGAGAGAGTCACATCGAGGGAAGCCCGGCCACCATACCCCCGTCGAGA
CGGCGCAAAGGTACGCCCGACCTTGCCCGCTGCCGCCGCCGCCCGAGCAGAAGACCCAGC
CGCCAGAGCTCCCCCGCCGACCGCCGCACCGTTCGCGGCATGGGAAGAAGGCACCGAAGA
AAAGGGAAGCCTGCTCCCACCGGATAATGGCGTCCTAGATGAGGAGGCAGATGAAGAAGA
GGAGGAGGAGGAGGAGGGGCCGGCGGGGGGCAAGCCGTCGTCCGGGAAGGCCAAACGTTC
CACGATTGTCACCAAGTCCATGCGGGGCCTCGGTTTCATGCTTGTTCCGCGGTGGAACAT
CGTCGGCAAGAGGAGCACCTCCAATTTCACGTCACCGTCGTTGGTGGCAGAGTCGTAGGT
AGCCGTCATGTGCACGTTGATCACCCGGGCGTCGTGCGCCGTTTGCAGGCATTTCACCAG
CTTGTGGTCGTCCTCGCACATCGTCAATTCTCCCGGGGACTTGCGGTCGATGATGATCGA
GTCTGTAACCGCAAACCAAAT
>NODE_29083_length_681_cov_1.210526_g25202_i0
ATATAACCCCGTACCGATACCGTACCGTGCACCATATAACCCCGTACCGTATAACTCCGT
ACTGTATAACCCCGTACCGTATAAGACGCAAGATGTCAACATAAAACATGCCCTCAGGCG
AATTTCCAAGCTGGTTTCCTCTACACGAGAACAGGGAGAGTATAAACGCCGCGCGATGCG
TCCATGGAAAGACGAGACGTTTCCAACGCCACGCTTTTTTCATTTTTGTGTGCCCCACTC
GTTTTGAGAAAATCGGCTCGAAAATGCACCCCAGTTCTGATGAGGGTGTGCAATGTGCAT
TCAATCTTGCGTGTTATAATATATACTCCGGAAAATACGGCTACGTGTTCTGCATGTATA
CTGAAACTTTGTACATGTCGACCTTGTCGCGATCGACCAATCTACTATTAATGTTATAAA
TACGTGCAATCAACCAACCAACCAAAATACCCCGAAATCAGGCATCCACCATCATCAGCA
GCCAAATATCAGTGTATTTATCTAAATCAGTATTGGGAGTGAATCGCGTGGCAATGAAAA
TGTAACCCACCCCTGCCGGCCAAGATTCCGGCCGAGTACAACAACTTACACCCTCCCCCC
GTACCCATAGACTGCAATCCTACAATAAAAATACAGCTGGACTACAATCCCAATAATACT
ATTATCGTACTGTATATTACG
>NODE_29084_length_680_cov_75.103789_g25203_i0
CGAATCTATTGAGATATGGACGTTGGGATCCATGTCGATGTTGACATGCAGTCACAGAAC
CTTCTGCGGCACAGCAGCCGATCTTAAGATCACTCCGTTCCCAGAAAACAATGCCCCGAC
TTTCCAACTTTCCACACCTCGAACAGATCATCGACAGATCATCGATTCGTACTTCATGAT
CTAGATCTATCACGGCAGATAGATCCCTGGTCTGTATGATCTGTATGATCTGTATGATTT
TAGTTCGTGTGGCCGGGTGGGAGCCGTATAATCTGCATGATCTACGTAGCGTATGTTTCT
TGGGTTGGGTCTGTACTGTGCAGATCTTGCACAACGTCTCATCATGGCGGGTTAGGAGCT
AGATGATCTGTAGATGATCTATCTGTAGATGACCTATCTGTAGATGACCTGTAGATGATC
TGCAGATGATCTGTAGATGGTATATCTGTAGATGACCTGTAGATGATCTGTAGATGATCT
ATCTGTAGAGCCTATCTGTAGATGACCTGTAGATGATCTGTAGATGATCTATCTGTAGAT
GATCTGCAGATGATCTATCTGTAGACGATCTGTAGATGATCTATCTGTAGATGATCTGTC
CGAGCCGTGAAAAACTTTCGATTCAAAATGGAAGGCCTCCTTTCACGGAATCCTCCCTCC
GATGCTTCTGTGACCCATCC
>NODE_29085_length_680_cov_63.906096_g25204_i0
CCCTCCCATTGTTCTGTTTGTTTTGGGGCGGAGGGGAGGGGTGTTCAGTTTGTTGTTGTT
GTTGTTGTTTTTTTCGCATTTTTTGTGATTCTTCAGATTTTCAGATTGAAGAACATTAGG
GGTACGTATGTACGTGCTGGAAAATATATATTTTTGTTTTCTCTGGCCTTTGCCGACCGA
AGCCATGAAACGGAACAAAACACCCCGACCGACCGACCGACCCACTAACCAAACGACCTG
TCTACCGACCGACCCACTAATCAACCGTCCTGTCTACCGACCGACCCACTAACCAACCGA
CCTGTCTACCGACCGACCTGGCTACCGACCGACCTGTCTCCTGACCGAGGACCTGTCTAC
CGACCAATCTGTCTCCTGACCGACCTGTCTACCTCCGTACCGGCGAATGAGAGCAGGAGT
GGAACCGCATGTCCGACGAGGAGAAGCTGCCGTACCAGGCCAAGGCTCAGGACGACACGG
CACGGTACCGCGAGGCCATGGTGGTCTGGAGGCATGGAGGCGAAGGAGCAGCCGCACTCG
CCGCCCAAGTGAGGGCCGGTGGCGTGGCGAAAGAAACGTACGAGGGTGACGAAGATGAGG
ATGGAGGGGACAGAACATAAACGTCCCCGGGGGAGCCCCTCGGGCTGTTGAAAAAGAGAA
GAAGGCGTGCGGGGGATGAG
>NODE_29086_length_680_cov_49.795717_g25205_i0
CGTCGCCGAAGCCGCCGCCGCTACCGCGTCCCTTCTTCTTCTTCCTCTCCCCTCCAGAGT
ACTCGTCCGGGCGGTCGGTCCGTCGCCTTGAGGAGTCGCCGCCCACGCGCCCCCCCCCAC
CGGCCCTGAGCACCAGCAAGCTGGTCCCGCTGCTGCTGCTGCTGCTGCTGCTTCTGCTGC
TGCTTGGGCCGTGAGATAGGATGGAAAGCGTTCGTTGTCGCCGTACACTGGTTGCAGTTG
TCGTCGATGCTCGTCTTGCTGCCGTTGCGACATGCCAACCGCACATCGTCATCCCATCGC
CCCTGCCCCTGCTGCTGCTGTCGGAGCCGATTTCGGTGGCGCTGGTGCCGGCGCCGTGGC
AATGACGGCGTGCGAGGGACACCCCGGGGTAGGCAGTGCTAGTCGAGGCAGCCGCAAGTG
GAGTGAACAGCGACGACGTGGCTTGGCCAACAAACAGCGATCGCTGCTGTTGCTGCCGCT
GCTGCTGCTGCTGCTGCTGGTGTTGCTGATGATGCGGGGGGGAGGTGGTTGGAACCAGGA
AGGCCGGGGACAGCAAAGGAGCGCAGGACACCAGGAGGAGACGGACGGAAATAAGCGAGA
GCGGCGAGGACTGCTGCTTGCCAGAGCCTGCCATGATTTCTTCTGTGCTGTGGCAGGGCA
GCAACAGCAGTACGTGTACC
>NODE_29087_length_680_cov_40.019769_g25206_i0
CATCACCACCACTACCACCACCACTAGCTGCAGAGCTGGAAGGCCTTACAGAAGAAGAAG
AAGACCCCGTCGTCGGCGTCTTGTTCGTCGTAGTGCCCGCGCTTGTTCTCGGGGAAGCAG
TCACACCCACCTTCTTCGACGGCGCCGCCGCCGCCACCTCGGCCGCCTTGACGGCCTTCA
ACACGAGCGGAGCCCACAGCTTGCTCTCGGGCTCCAGGGCCGCTCCCGCCCGGAAAGCCT
CGGCGGCGTCCGCTGCCCGCGAGAGCGCCATCAGAGCCTGGCCTTTCCGGTAGTGGCCCT
TTGCGTAGGCTGGGTCGAGACGTACCGCCTCCTTCGCATTTTCCAGCGCCGCTTGGTTTT
TGTTCAGGCCCAGGCGTACAGCGGCCAGGTTGCTGTGCAGCGTGGCGTCTTCGGGCTTGA
TCTTCAGCCCCTTGGAGTACAGCATCTCCGCTTGGGGGAGGTTTTTCCTCCCGAACTCAG
CCCTGGCTCTGTTCTTGATTTCCTCGCAGAGCGTTGCCTTTCCTTGATCGTCTTCAGGCG
AGGCTCCCATAATGTCTCCGTGGGCACCGAATGGGTTCTGGCCGATCATCGCTGCCATGA
TTGGACTGCTGTAAGTTCGGCACTGGGTTTACTCCGGCCCACCTTGTCGTGAAAGACTCG
AGAGAGATGTTTACGTGGTC
>NODE_29088_length_680_cov_34.069193_g25207_i0
GCAGGAGGAGAGTTCGAGCACTCCGCTCTCTCTCCGCTCTCTCTCTCTCGCTCTGTCCTC
TAATGCAACGACCTTAAACCATCTCATCAGACTGCTGGGCAGTCAGGGCATCCAGATTTG
GAATCTACGAACACATCACTTCTTCTTCGCAGTGCGTGTTGCAGTGCCCACAGTAGCCCA
CAGCCCAAGAGTGGCTGTTGGGCGCGTAGCAATTCTTCGTGTACTGTCAGAGCTGTTTTG
TTTGGTGAACTTAAGCTTTGTTTTTACCCGTCGGACGACGATTGAAACAACAATTTTTGT
TTTAACACGTTAACGCTTTTGTTCGAGCAATCAGCCTGCTTTTATGTCGGTTAGTGGGTT
TCCAATCGTCGGGACCACCGTGACGGATGACCGGTCCAGACTCGTGATGAAACTGGTCCA
GAAGGACAGGCAAGGAAGTCAAGATCGACGCCACAGCGACCGGTAGATGTTGACGTCAAG
ACGACGAATCGTTGAGGACGCATGCTTTCGGGGAGCTGGATCGCGGAGATGCTGCGGTTT
GGGAGGTTTCTTCTAGTAAGACGGGTGAGCGAGTCGAGGCCGCTTCCAGCTATGGGGATG
GAAGGGGAGCCAGCTCCAATGGGAATTTTCCAGCTCTTGGTGAGGTGGTAAGTGTATCCA
GGAGTAGCTTGAATACGAAC
>NODE_29089_length_680_cov_23.739703_g25208_i0
GGTTCCCCCTTTGAATCCTCATATTTGGCACGTGAACAACCGAAAATAGTTCGACCATAT
TTTTCGGATTCCTCCGACATATACCCCTCCTTGCTGTATAGCTGGTTTTTTTATCCAAAA
CCAAAAATCCTGCCACCATTATGGCAGTGTCTACGCGAGAACCAGGTCCGTATTCATGCC
TCGCTCGGCGTGGATGGAGCTTCGAAACAAGCCCCCGACAGGAGTGCAAAACGCCTGACC
AGGTTGGTTGCATGGCCGTAAGCAACGCCGGTACGGCACAATTCCCGACGAACAAGACGG
AGAAGGCGTGGAAGAGCACGGCGGGGGGGGGGTGGCATGAACCTTGGCCGTACCCTGGCC
ACCGTGGGAAAGCTCATCGCAAAAAAGAAATCGCCGCTTCGCCAACCTTTGTTCTGCTTC
GCCTCGATTCGCCTCGATTCGCCTAGGTCCGCGCCGTATCGCAGGAAACAAGTTGGCAAC
TTGCAGATCGTCAACTTGCCCTTGACGCCCCTTCGCACACTTGGTTGGCAACACCACCAC
CACAACAACGCTGTACAGGTTGCTGCCACGGTGCACGAACTCCGACGAGACAATCTCTCA
CCGGGCATCGCACGGCCAAAAGGCCCACCATTCCAGACCCAGCCAACCGTTGGAAGAACA
ACCCCCTCCCAACACCCCCC
>NODE_29090_length_680_cov_22.522241_g25209_i0
ACGGACGGCAATTAGTGTGTCTCCAAGTGGTTTTGCTTTTTAAGCTCTCGTCCACCCTTT
TTGTACGGTTGTTGTGTGTTATCCCTGCTGGTCCTTGTACACTAGTTGTTGCTGTACGAT
TGGGTGGAATATGCCCCGCGCCTCCTGGAGGCAGGCAGGGCGGTGATTGGTCCGGTCCAC
CAGTGGCAGTGGTGATGCTCCCCCACATCTGCAATGCTGTTGCTCGCTCTCCTTCAGGCG
TACGTGGCTCTTACACGTATACAGTACCCGCATTTTCATTGTTCTCGCGTTAACTCATCG
CCACAATGAAAGGCTGCGGTCTTATCGGCGCAAGGCATAGTATTATGGGAGGTGTACTCT
CCTGTGGTATTATTGGAGACGCAAGGCATAGTACCCGTACTTCAGCATTCTCCCCTGTGG
TTCTATCGGAGGCGCCCGATAGTAGCACCCGCACTTGTATATACTCCTCCTGTGTTTTTT
TTTTTCGGAGGATCCCGAGGTGTGTACGTAGCACTTGTGCATCTCTGTATACTTCTGTTC
GTTGCTTGTCGTACGGACTGGACCAATGATCGCCCGACTTTTTGAGAGGCAGCAGCAGCA
GCAGCAGCAGCAGTATCTATGTACGTATCCTATGACCTAGACAAAAAGACGACCAGCCTT
GCCCTCGCTCGCGAAGCGCC
>NODE_29091_length_680_cov_17.344316_g25210_i0
GGAAGGTCCGGTGCCGGAGGACATGAGGTGTCAGCGGCTGTCGTCGGAGTCAATATCCGC
CCTGGAAACCGTGTGGGAATCGGACACCCTGTGGCCTGTCATGCAGACGCCCCTCCTCGC
GTGGGACCTAACCACCCTCCTGGTCGGAGGAGTTTCCATGGCGCGCTCCTGGTCCAGCCG
CGTCGGCATCGTGCGGGTGGCATGCATCGCGCGCCTCTGCCAGGCCCTCATCCAGCCGGA
GATGTGCCTGAGAGGACCGGGCGGGCCGGCGGGGCTGGTGACGATCGATGTAGCGGCGAG
GTCGAAGGCTAACGACGAGGAGCAGACACAGTGGGCCACGCTTTCTCGCGAAGAAAAAGA
TCGACGGACGGAGGAGATTGAGAAGACCTGGAAGGCCGATAAGGACAAGGCCGCCGCGGC
TCGTGAAAAAGCGAAGGCCGAAGACTGGGGGGAGGGCTGGAACGGGGGGCGTTTCTACTC
TTGCACGGGGTCGCTGGAATGGTTGAGGAAATTTTTGGCCGAGGCCACTGGGACCCCGGT
GTCGAGATTGGCCCCCGTCATGAAGGAACTGGTCGGTATGAGCTACGCCGCCTGGATCCC
TTTCCTCCGTTGTGCGGCGCTCGTGCTCATCGCTTCGTGCGCCTCTCACAACGTCACCGA
TGCGGACAAGCCTACGGGGC
>NODE_29092_length_680_cov_12.345964_g25211_i0
CTAACTCCGCACAAGGGGAATGGTTGTATCACGTAGTGTGTACATGGTAAGGCACCCACG
ACGCAGATACAAACCGTAGTATACCCACTGTTGTCTCTGGAAGTGGCGACACCACAGCAA
TCAAATCGATTCATTGAAGGCTGTCGTGCATGTTATGCAAGTCCCCCTCACAAGCGGTTT
TTAGTAGGATGCAGCTCGTCCTTCATGCGACCCGCCGAATACCTCACGGCGCTTCGCGCT
TGGTGCTATAGCAATGTCTGCCTGGTCGGTGGAAACCCCGACATGCTCCGTCCCGGCACT
GTCGTAGGGGTGCGAGGGTCTATGGTCATACGACTACAGTCATGCATTAATATCGAGTAC
ACCCTCCCCTGTGAGTTCTGCAAAATAACGGCGCGGAAATTCGTCGCAGGGGGTGTGTTA
TCTTATCACCCGGGTGATAAATTGTGCTAGTTTTAGTGTATGGGTATAGGTCAGTCAGGG
GGCTAAACCGCGGTCTCCTACGTATGGCATATGGTAGCGTAGGCCGAGAGAAAGCCTCTC
AGCAAGGATGCTACTACTGCTGTGGTCCTTACAGGAAACCGATTTTGTTTTTACGCGTGA
ACGCCTCTTTTTTTTCTTTTTTTTCTTTTTAAATTAACTTGCCTGTATTTCGTGGGCGGC
GTGAAACAAACGAAACGGAC
>NODE_29093_length_680_cov_11.507414_g25212_i0
GGGGAGGCACCGTCCGCGTCCCTGCTCCAAGGATCTCCACACAGCGTTAAAAAACGCTAC
CAGGTACCGGTATAAAGAAAAAAAAGCAACACGTATTTGGTCCCGTAACTCGCCAGCCTG
CCTGCCTGCCTGCCCACTGCAACGCCCCCGTTGCCTCAAAAGCTTACCACTCTCTAACAA
TCTACCCACGGCTCAGAGCCCGCGGTATAGCCGCGAGAAACAACGTCAACAACAAGAAAG
GAGTGGTATATACCATTACCAAAACCACCGCACTAATGTTCGAACCATACATAACGCTCT
TACAAAAACAAAATCGGCAGCGGACACATGAAAACCCGCGAAGGATTAAACCGCGGCCCC
GCAAGCTACGCATGCATTCATTACAACTGACGCGCAACAACACAAAATGCAACAAAAAAC
CACTCGGTACTGTCTAGCGCAAAAGGTAGGCGAGAAACGGCTGTTATCAAATGTTGAGAA
AGAAGTGCACCGCCGCCACCTGGGGGTACCCTTCCCTCTCCTCTTTACGCTACAAAAATG
AACTTAACGAGGCCCGGCAAAGCTGCGTGGCGATTATTCCGCAGCAAAAAAAAACTACGA
AACAAACAAATGTCCCCGTAGGTTCACCTCGTTCACAGGCGCCCCACAGGCAAAGACGAT
AATCAACGCGGCGGTGCCCC
>NODE_29094_length_680_cov_6.764415_g25213_i0
AGACGAATCTCCGCCGTGCCCCACCTCACCCAAAGTCCCACCTTCTCCGAGGAGGCGTGT
CTCACGGTTCGGGCGGCGGCGGCGGCGGGCCAGCGGCGGGGACGGGGTCTCACCGTCCCC
GTCCGAGCCGAGCTTGGTCGACGGCGCTAACGAAGGCTCCGCGGACTCAGACGCGGATGA
CACGCCCCTCCCAGTAGCAGCGGCAGTGTCATCGTCGCCGTCGTCACCAACAGCGAAACC
AAGGGTGATCGATGCCGGTACGGCGTTCGCGGTGCCCTCCAGCTCGAAAGGTCGACTCCG
CTCCAGTCCCTGCAGGTCCGCCTTGGGTACCCTCACATACCCCACCGGCGAGGGAGACCC
CTTCCCCTGGAAAGCCAGCTCTGCCAGGTCTTCCTCGGTCAGGGGGACGCCAGAGCGCAC
CGAGACCTTCAGGTAGCCCTGGTGCAGGTCGTCGACGGGCAGAGTGAGGGTCTCGCCCCA
GGCTGTGGAAGGGTTGCACCCGGTGGCTCGCGCACTGCTTCCCCGCGCTGAAGGTGGCGC
CGACGAGGCCTCGTCGTGCTGCGTGACTTCAACATACATTGACCGGCTGCTAGCATCGAT
CCCTTCGGCCTTCACCACATGCACCTGCACAGCAGCCCCGCTCTTCCCGTGATCCATGCC
TACCCAACTAGAGAGCTCCT
>NODE_29095_length_680_cov_6.168040_g25214_i0
GGCGCCCGTTCTTTTGCCGGGGTAAACATGGGCTGACGCGCGAGGCGGGCGTGGCTCGGT
CGTGTGTACGCGGGGGGTCGGGTGGCACTCGGGCGCAGCCAGCATCCAAAAACAATATTA
TACCAGAATCAAACTAAAGATCCCAATCGTCACCATTCCCATCACCATCACTACTAAAGC
GTATTAAACAATAAGGATAAGGAGGGTTCGGATGAAAACAAAGATTCGGAAATCAGTGTG
AATATTTGTACTTGATTTAATTATGGGGATTAGACCTCGGGCGGGAAAGTCCTCCGAATA
CGCTGTGAACCCCTCTTTTCCCGCAGATCCGCAACTTCCCAGGGGACCGATCGAGGCGTT
CCCGGGAGGCAGCCTTCTTCAGCCCCCCTCTCGCGGAGTTAAGCACCGGCGTCCTTTCTG
TCGCCGGGGTCTCCGAGGGCTGACACCTGCATGAAGAAGCCAAATTTCAATGCTGAGGGC
AGCCGGACGGCGGGGTACTGCAAACAGCATGCAGCGAATGGCATGGTCGACGTCGTATCC
CGGCGTTGCTCACATAATACCTGTAGAGATTATGAAACCCCGAGTCAGAACAATGGACAC
CGCTGGTAGGAATAAGAAGTAGTCACGACTTCGATTGCCCGGCAGGTGTAGGGTGCAGAG
GCCACTGTACTGTCTGTCGC
>NODE_29096_length_680_cov_5.362438_g25215_i0
CATCGTTTGAGGTTCCAGCGGCTGAGCACGCTCACGCTGGCAACCGACGAGAGAGTTCCG
CTGGTGGGATCCTAGTAAGAGCACGAAACCGTGTGGGGAACACGTGGCGGGGGGTATTCA
TGGGATTATTGTTGAGTGCACTTTTGCTCGAAAATACACGACGGGAATGTGGACCCGTTT
ATACGCTCTGACAGTTGGTGGCGGTAAACTATCGCAGCAAAAATTGCCACGACCCTAAAG
AAAGTAAGAATGTCACTGAATCTAGGTATCACGACAGGCGGGGAGAAGGAGATATACTAT
CAATATTAATAAACAGTCCACACCATATATACACGCGGCTTGTACTAGAACCCCAGTTGG
GAATCTGTCTTCTCCTATGAATAGGAGGTACATTGCCAAATCGAACTGAATAATACCCAC
CGACCCCAAGAAGGAACGAACGTGTTTTGGATTGTGACCGGCGGAGTACTCATCATGATC
CCCTACCGACGAAGATCAAGTGAAAACAGCAGGAGAGTAAAACGTCTTGTTTCGATCGTG
TTTTCTGCTGCACGTGCATGGACGCGCGAGTAAAACAGAATTGATACGAGCAGATGGCTC
GACTTAGACATGGCCACCATAGGAGGGCGTTTCGAGTGAGGCGTGGCACCTGGTGGGACA
CGACGACCCTGAATGACCCG
>NODE_29097_length_680_cov_5.293245_g25216_i0
ATTTTCGAGGGCAGCAAAACAGCGGTGTATTGCAAGAAGAATACTGAAGATCGCATTGTT
ATCATCCACATCAGGCGTTACTCACATGACTCATGCTCGAACGGACGGAACTTCAATATC
AAGAGCAGGAAATGACATGCTGAAGATAGCATGGCTAGTGTCAGCCGCAGGCGTTGGTTA
AACCATTCGTGGACGAAACGATCGAGCTTGAACGCTGAGGGAAGCTCAACAGTGGTGTAC
TGCAAGCGACATGCTAAATATGGCATGTTTTCATGTCCACCGCAGGCTTTGCCTGTATGA
CTCTCGTACGAAACAACCGAGCTTTAACACTAAGGTTAGCAAGGCGGCGGCGGACTGCAA
GCAACATGCTGGAGGTGGTATGGTTGATGTCCACCGCAAGCTTTACCTTACGAACTGTGA
CGCAACTGTGAGGCCACTTCATGCCTCAGGCATGAGAGCGACATATTGGGCGGCTCGGTG
ACCAACGTCAGAGTAATATGTGCGGTCGAAGGATGTAGGAGTATATCGCTCTGGGAATTC
GATGGGAAGCAGCCAACTCTCTGCCGTAACGGCGGACCCCTCGAGAGGGCACTCGTGTGC
TCTGGTGGAGGGACTAGCAACGATATACGCAATGATAACCCACCCTACGGTGCGGTAATG
GCCCCGTAATTTCATGCTTC
>NODE_29098_length_680_cov_5.248764_g25217_i0
GCGCGATTCCCCTGTCCGTCACGGACGTGTTCCGGGGCGCGGAGGGAGGGAGGGATCTGC
TCGGGACGGCTAGGGTGCCGCTGCCGAAGATCCTGCGAACGATGGTGTTAGATCAGCACG
ACACGTGGACGGGGTGGGTGGACATGAAACCGACCGCGCAGGAAAGCACAGAAGACGTCA
CCGGTGACGCCGATAACGGTGGTAGCGGGCGCTCCACCGCGGGCGGCGCCCGGTTACAGC
TCGACCTCCGCTTCGTCCCGATGAACACATTTCACGGCAGCGATCTGCCAACCGCACCGC
ACGCGTCCGAGGAGGAGGACGGCGTGGAAGCCGCGGGGGTTCTTAGCTCTATTCGCGACC
GGTTCCCGGAGCTTTCCGGCAAGGACGATAGTGATAATGGCGATAGCAGCAGCAGCAGCA
GCAGCAGCAGCAGCAGCAACGGTGGCGGCAGTAGCGGCGGTGGCAGTTCTACCACGGGAA
AAGAAAAAACAGACGAGCGAGGGGCCGGGATAAGTGCAGCCGCAGCAGCAGCAGCGGCAG
CAGCAGCAGCACCGGTAGTCGAAACCGCGGCTGGCGCTGCAGAACGATGGTTTCGCGGTC
TAACCTCCGGCGGCAACGAGGGCGGAATCGGGGGCGACCGCAACAGCGGCAGCCTGTTTT
CGGGGAGCACGGAGACCGCG
>NODE_29099_length_680_cov_4.647446_g25218_i0
GTGAATCGGTGCTTCCTCTTGCCGTCTGGCCTCGGAGATCTCCTCCACCCTCGACATCGT
CCAGGCAACCTTGAGCAACGACACGAGCAGAAGAAGAAGAAGAAGAACAGCGCTTATCCG
CCGAGGCCGTCCCCGCCGCCGCCGCCGCCGCCACGGCTGCGGCCGCCGCTGGTGATGGCA
TTCTTCCGTCAGAAAACCCATCACAAGGATAAGGAGAAGCGCCATCAGGAAAAGAGGAAG
GGCAAGAAGGGGAAGGGGAACGAGAAGAAGGAGAACGAGAAGGACAAGGTTTCGGGTCGA
AGTGGGAGAGCCCTCGCTCGCCTACACCCCTTACAACCGCCTCCCCCGCTGAGCCCGGTG
TGTCGGGGTTGAGGGCGTCGTCCGAGCCAGCGGAGCCACGGCCGCCGGCGACAGCGCTTG
CGACGACCCCTCGTCCAGGTCGAGGCGAGGGGGGGGTGGTATTGGTGGTGGTGGTGGTGG
CAGTGGTGGTGCTGGTGGTGCTGGTGTTGGTGGCCGCTGGTGGGGTCCCGGTTCCGCCAG
CGGGTTCATTGGTGGCGGTGGCGGCGGCGGCAGTAGCGGCGGCAGTGGCAGCGGCAACGG
AAGCTTCGGCCCTTGCTCTGTCGAAAAACTCTGCCGTATCCTGCCCGGGTCCGAAGATAA
TTAGAGAGTTAGAAGCGTGG
>NODE_29100_length_680_cov_4.538715_g25219_i0
GCCACTTCCACCGCCGCCGCCGCCGCCGCCGTCGTCGTCCCAATCGAAAGTGGCTGCTCC
GTCGCCGGCGAGGCGAGCGAGCGCCTCCCCGCGGCCTGTGTCTGCCCTGAGACTGACGGA
GTCGCCTGCAAAGTGGCGCGGGCGCCTGGTTGCGCCCGCGCCGAGGTTGTCGAGCGGTTT
CGGCGGCATCGGCGGCGGCGGCGACGACGGCGGTGGCGGCGGTGTCGGCAGCGGCGATGG
TGGTATCGGCAGTGGCGGTAGCGGCGGAGGTGGCGGCGGCGGCGTCTCTCCCGGTGGGAG
GGTGGCTGAATCGCCGCAGGCTCAGGGGTCGTTGTCGCCCACCCGGAGAGGGCAGATGTC
GCCGGGGCGGCGGCGGTTCGGTTCGTCGAAAAAACACCGTGGCGAGGTAACACCGTCGCC
ATCTCCAACGGGGACCGGGCTAGGCCCCCGCGGGAGGGGGTTCGCCGCTCTCCAGGCGGC
CCGAAGGATCCACAACTCGGCGTCGCCCGCGACGGAGGGGCAGCAGCTGCCGGAGGGTGC
AAGCGCAAGCGCAAGGACCGCCGCTCTCGGGAAAAAATCTCGTGCTGGCGGCGGCGGTTC
GATGTCGTCGTTGTCGGCTGAGATGGCGGTGGCGGCGGCGCGCAGGGAGGGGTTGCCAGC
GAGTGACAGATCGGAAGAGC
>NODE_29101_length_680_cov_4.482702_g25220_i0
GCACCTCGAGGTTCTGCTCTCTTTTGGTTAGGAAAACCTCGTCAGTCTCGTCTTGATCTC
TGTGCGAGGTCGTCTTGCTCGCGGCAGTGCTATCGTCACCCGTAAGAGCTTGACGGGTTG
CTCGAAGCCGCAGCAAAGCGTCTGCAGGAAGGTCTGGAGCTTGAACCAGCCAGCGTGCCC
GAAACTTGAATACGCCTGTGAACGTATCTTCCCACAAGGACAACACCTGAACCAAGACAG
GATGCCGCTGCGAAGTTTCCTGGCCTTGCTTGTTTTCCGCGACCTCGACGACATCGTTCA
CGTTCACTTGGTGTCCCGCCCCCGCAAGCTCCACAGCGCCGTAGTGTTTTTGACGTCCGC
TTGGAGGCCGACTGCTCTCACTTTTGGGGGCCGCAACAGGTGGTCCCACCCATCGCGATC
GCGGTCCCCGAACTGCTGTGCCCCTCATATTGTTTGACGAGATTGCCGATCGACCAAAGG
GTGCACTTCGCATCACCTTGAGGTTTACAGTAGTAGTAGTAGATGTGTACGCTATTACGT
AGTAGCAGGGACGGCTGGAACAATGGGCGCCACAGCTGGGCTCTCAGGGTCTCCCTGCTG
CTTGGTACAGCAGTTGCCTCGCTCCGCCTGTCGGGTGGCTGGCGAGTGTACGACACGATG
CACCAGGTAACGTAAGAAGA
>NODE_29102_length_680_cov_3.914333_g25221_i0
AAGAAGGCGGTTTACTGTGTGCAACATGCGGAGGACGGGATGGTGGTCGTTCGCACTCGC
CGTTGCTGACATGACTTCTGCACCAGGGCGCCTACTTGGGGCGCACTGACTCACGGTACG
CCCACAGTGTGTTGCCACCATAAAAGCGATATACCCGCCGGGCAAATGGTCAATTTGCAT
GATAAATGTGGCAAGTTGTCGCCGATGGTCGCGGTGGGGACTCGATGGGAAGCTACCAAC
CCACTGCCCAAAGCACGGCCCCTCTCAGGATGGCCTCGTCTGCACTGTACAGACGACTGC
CTGCAAGAGAGCTCGTCGTAGCCTGTCGGACTGTGCCGTAAGTCCCCCTCGGATGTCTGT
TAAAGCTGAGTGTATGTTTTGAAAGGTGTCTGGATGATCCGGAACATGAGTGTATTTGTA
GTTATATAATTTAGGGTTGGCGTCGAGCAAGTACATCAAACACGCATGCTATACCTTTAT
AATAGTCGTCCCAAGTATACATAGCATTGTTTTTCATTTTTCACAAAACCCACATGTCTC
TGTATTGGGGCTGGCTGTATTTATGTTGATACCCCGACGACGTTTTTCAGGGGTGAGGCG
GTACTGTTTAGAATGCTGTGAGGGTAGTGAAGTCAGAACCAACGTTCGTTCGGGTGACCC
GGCTTCATGTCAGTATGTGT
>NODE_29103_length_680_cov_3.795717_g25222_i0
GCCTCTGCCACAATAGTGATTTCGCTCTTCGTTCATCTGCCTGCTGATGAGGTTCACCTT
CCATTACTCTCTGAGTCTATCCATACCGTGTGGCAGGTGCGATTGGCGTATGACAAAAAC
GTTTTACTCACGGTACATTCGCGGCGATATCTTCACACGATACCTGTACAGCGTCTAGAG
GTCAACTCATGCACCGGTATAATGCAGCAGTGATTCAACACCGCACTGCATCAAGCGTTC
TCGAAACGTCTGTAGCCAAGTCTGCATTGTTCGCGCTTGACCAAATGTGCGCCTTCTATA
GTTCGTAGTAGAGCAACCGCTGAAAGCTTGGCGACTGTCACGATATCACATACCGCGGAC
GCTGCTCCAGTACAAGCACGGCCTGGTGCCTGTGACCAAACTAATTATCATAAAATCCTA
CCGGTCTCGCCGTCACAGTTGCGTTCGTGCAAAGGCTGAAATCGGGGCCATATTTAATAT
ACAACACCAAAATGAAACGAACTTTCGTAGTGCCAAACCTATGAGTCGCCGGAAGGGAAG
GAAAACGTAAGGAAACCAAGAGTTTACCAAAGATGGTCGCATCGCAGTGAAGGGTCACCA
AGGAGGTTATGCGGAGCGCCGCACCTCACCTGGTCAACAGCCGAGTCGAGGTTGACCGAC
GTCGTTTTGCCGAATTTCGC
>NODE_29104_length_680_cov_3.779242_g25223_i0
ATATCTGGAACACCCTCTGCGGCACCCCCCCCCCGGCCGCCAGCCTAGTGGCTGCACCGA
CACGCGATGAGTGTTGGGCGACTTCGCTGATATCAATTCCTGCCTTCGTTCCCACCTGTG
CCTCGAGGGCCTCCATGTACCTCCACACTCTAACCTCGTTCCCGCACAGATACGACAGGG
GGGCGTTTCCGGCGATGTCGGATAACCCGACAGCAACGCCACCGTGAGAGCGACGGGGCT
GCCGTCTGCTCCTACCCCGGAACACGTCCCCCAGGCGTCGTCGCGTGTGCGCACGATAAC
CGACGCCTGTTGGCTCTGGTCGCCTGCATGGGCTCAAACGAACCTCGATACTGGTGGCCT
GGTGCCACCGCAACTCAACAGATCCGGTCCTCCTCACGATTTGCCCCACCAACTAGGGTG
ACAAGGTATTAATGGGGTTCCTGCGACAACGTGCGATCGTGCATCCTCCTTCCGCGCGCG
TTTAATAAGCGGCGACGACGTACGCGAATATATTCGGAAATTGACGCGGTCGAAGTGTAA
CACGCCTGACAGTTACCCACGATAGTACCGGCTTGATCTCCTTCCGGCACACCCACGAAA
CAAACTCGACCAACGCCTGGATCGTATCCGTGTCGGAGGCTATCGCGTCAAAATACTCAA
CCTCCCCTATCAACCCCCAA
>NODE_29105_length_680_cov_3.668863_g25224_i0
CACAAGACTGCTTGATGCACAGCCATTGCTGACACGGCTTGATGCGCAGCTACTGCTGAC
ACGGCTGGGTCATAAGTGCGTGCGTTTCGCTGGTCACTGTTGATACCACAGCTGACGTAT
TTGTAATAGTCTTGTAAAATATTTTGCTGGCACGGCTGTGTCATGGTTGAGGCGGCTACA
CCGGTGGTCGCTGTTAGCACACACCGATTGCTGATACGGCTGTGTCACAGTTGCGGTTGC
TTCACCGTTGATCGCTGTTGGTATACAATGATTGACGACAATGTGCAATAGGTTGGCTTC
GCCGGTGGCCGCTGTTGACACATAACGATTGCTGACTCGCCTGTGTCATAGTTGCGGTTG
CTACACCGCTGGCGGCTGTTGACACGCAACTATTGCTGACACGGCTGTGCCATAGGTGCG
TTCGCTTCTCCGGTCGCAGCGGACACACAACTATTTCGCTGACACGGCAGAGTCATAGTT
GGGGTTGCTACACCGCTCGGTCACTGCTGACACACAACTATTGCTAACACGGCTGTGTCG
TAGGTCGTAGTTGCCGTTGCTATACCGCTGGTCGCTGTTGATGGTAGGATTCGGAGTGGA
CGATTGGCAACCTCTACGAGTTGTTGATATTGCGGATCGTTTATTTTCGTCTGCATCGTT
CTGACCGAATCATTCTCGCC
>NODE_29106_length_680_cov_3.444811_g25225_i0
TATGACCATAGACCCTCGCATCCCTACAATGCCGGGACGGAGCATGTCGGGTTTTCACCG
ACCAGGCAGACATAAGGGGGGGGGTTGTTAGTTTTTTTGTGTTTTAGGTGGAAGGAGCGG
TATCCGGAGGATTTATCGCTCGCTCTTCTCTTTTATTTTTTGCCCTTCAGTTTTTTGTGT
GCTGCACGGCTTTTCTTTGTCCAGCTCTCCCTCCTGGTCGTTAAGCGTTAAGTTAGATGG
TCAGGCAACTACTCCTTCCACCACGGCTGGAATGGTTGGCGCCTTTGTAGAGGGAAAGGA
TTGCTGACATTTGGCAGGCTATGTAGGTGGAACGCACAGCGATTGCTCTAGTTGAGATAC
ACTGCAAGGAATGCGAATATTGGTACGAGGTTCTGTGGATTGTCCGCTTGTTGACCTTGT
TCGTCGATCTCGTGCTTTTTCGGCTCTCCATTTCGTCGAGTCACCATTTCGGACTCCTGA
TTGGTAGCTTAGGTCAAGCGCTTGGATTGGTACTGTAGGTTATAGGTGGATTGTCCATTT
CTTCGTCTCCATCGCTGGGGCGCCAGTTCTTGTCCAGCAACATAGGTTTCGGACTTTGGC
GCTAGATTGTGGCGAGTTAACAGAAAGAGGGCGGCGCCTGGGCCGTTGTTTTTGCTTTTG
TTCTTTGGCTTGTTTGTTTT
>NODE_29107_length_680_cov_3.349259_g25226_i0
CGGTAACCGGGTCACCGGGTCAACGGTAACCGGGTCAACGGTAACCGGGTCAACGGTAAC
CGGGTCAACGGTATCCTAGTCAGCGGTTAACCTTCTTTTGTGTTTTCGTTTCGTTTGTTT
TCAGCTGGAGGTAGAGGCCGTCCGATCGAGTCAGGCCGTGCGCGTTGCGCCGTGTCTCGT
GTCACCGCGCCTCGCCGCCCTCCGTTGCATGCTGTGTTTTTCCGTGGGGTTGCGGTCTGG
AAGATTTTTGTTTACAGCGGGAGACAAGTTGTGTCGCAAACCGCGTGTCTTAACCGTCCT
GTCGAAGTGTCGTGTTTTTTTTTTTGGGGGGGGGGTTGATGATTGTCGGTAGGCGGCTTG
TACCCGCCGCCGGCACAGCCGCCGCACGTGTTTCTTGATCTTAACTTGTTCTTGTTCATG
TTGGTGTTTTTGGTGTTTTTTATGTCGTTGTCTGTTCGGTGTTGCTGGCGGTTTCGTCCC
GTTCGGGCGAGAAGACTTTTTTGCTGCTTGGACTGCCGGACGGTCGACCGACTACCCGAT
TTTTTCCTTGTTGCACCCAAAAAAGGTTCCCCCTGAACGTGTATCCCCCTTCCCCCTTCC
CTGTCTCCCCCCCCCCCTGGCGTGCCACCTGTTATACGAACGTATCATGTAGGTCAGATG
TGTACACACAAAACCGTTCA
>NODE_29108_length_680_cov_2.902801_g25227_i0
CGGGCGTCGCACTGCACGTGAAACGCGTACTATACGTGAAAAGTGAACACCGCACTTATT
TTCGTGGCCGACTAAGAGTCACAGCGGATTTTCCTAGTCAATACTATCGGCAGCTTGGTG
GGGTGGACCGTTTCAAGAATTACGCCAAGCACATAATAGCAGGCAGGTTTTGGTGAGGCA
CGTCCAGCAAACAGCGCACCGAGAGGTGGAGTAGGTTGTCGGTATTTTCAAGTACTAGCA
GGCGTAGCAGTACATAAGCCCGGTCGTAGTCACAGTATTACGGGGTGGGCTAATGTAGTA
AATAGGACCTACGGTACACACAAAAACCTATACATATTCACATTTNNNNNNNNNNGTCCT
ATTTACTATGGTCCCCCGTAATAGTAGTTAGTAGTAAAAATCGTACTGCAGTGCGAGTAG
TACCAATACTACTAATGGATAGTAGTAGAGTGGTAGTGGTAGTAGTCGTAGTATTGAATA
GTAGCACATAGTGGTAGAAATACGGATGTGCTTCGTGGCTGGGCGTCTTGGTCGGCCTTC
GTAGAAAGGGCCGTGCGGTAGCTGACTACGTTACCTGCCTCTTGATCAAAGCTCGCAACG
CACATGCTTGCCGGGTCACCTACCTAATGGAGGGCGCTCTGTGTTTTCGTCAACGAGACT
GCCGCTGTCCACGCCGTGGC
>NODE_29109_length_680_cov_2.836903_g25228_i0
GGATTGTTCATTAGGTATCCCTTTTATTTTCCTTCAAATAAGTTTTTGGGTGAGGTATAG
AGCTCCTCAAGTGATAAGTGACCACCCTTCGAAGGCAAAAACATGGTGCACCTCTACCTT
AAGATAGCATGCGTCACATCTAATGAGTCGTTGCTGCTCTCGTCATCTTCGTCCATGTTG
CTATCGTTTCCTCTTTCTACTTGCAAGTCCGTGATGTACGTATATGTCTCTGCTGCACAC
TCTGTGACTCATCACAACGAAGCGAACGGCACGCACCAACGCTGAAGGGTGCTGCGGTGG
CGCAATAGTGGGTGCGGTCGAACGTTTCCTCTGCTCGATGTGTTGATTATGTGCGTTCCG
GAAATGTATTTTGCGTTGTACGATACGTATAGTAAGATTCCATCGCGCTCCCGTGGTGCC
GCCCGCAGTCTCCACCCTGTACTTACACTAGGATAATACCCCAGCAGAAAAAGACGAAGT
ACTGCTTATTTTTGGTCAAGGGTTCATCTATGTGTAAGCACAAAAGGGGGTGGATTCATT
GGTAAACACGCCCACTTCTATCCATCCACCGTGTATTATTTCACGAGGACTACAACGTAG
TAATGGACAGATTATGTTAGTAACTCACGCTTCGGTTGTCCACTAACGTTCCGGTATTGG
CTCGGCCTATTTGTTCTATT
>NODE_29110_length_680_cov_2.784185_g25229_i0
TTTGTTTCTGTCCGCTATATTATACCGGCCCCGCCCTGGGGTGGTTCGGGGTACCACTAG
TACTACTTATTATGTCATTTTGAGTACTTACGTATACTACTCATGGTACCTGGTATACAT
ATTTTTACGACGGTACATACGTACATACCTGGTACTACATTTTGTGACGGTGCACCGCGT
TTTTTTCTTTCCGCTTTTCTCATCACAAATCACTTTTTTTGTTCTCATCACGCAGCAGAC
AGCAGACCCACAGCGGCCCACAGCCATCAGCGCAGAGCAGCAGAGCAGCAGAGCAGCATT
TTAGAGAGGGCAGCAGCAGCAGCGGTCTTGTCGATTGTCGATCGTCGATGCGCCCGTTTA
TTAATTTCATGTTTTTTTCCCGTGCTTTTCGTTGTTGGGCTTGTCGAAATCTGACCAATC
ACAGCACGATCTCGGAAAAGATCCAACGTCGTATCAAACCGGTAAATGTATGAGCTGGCA
CCGCGTGAGCGGAAATATAAGGGTTCTTGTAATATGATGTTAATATAAAAACGATTCTTA
TATATCCGAACAAAGTGCCAATACCACAAAGTCGTAAGCACGAGTGCCTGGCTGCTTTGT
GCACAAACCAGCAGAACGAGCCCAGAGCCCAGAGGGCACCAGGGATAGGACCACTCTATG
TATACGAAAATAAACTGCTG
>NODE_29111_length_680_cov_2.548600_g25230_i0
CTTTGTTGTTATTCCTAGGACCTGTGCTTTACCACGTAAGCTCTACGCCAACGCAAGCGC
CACTACTCAGCAACAGGGGTAGATGGAGCCCTAACTAACTGGGCGGGGTGCACACAGGCC
AGGTGTCTTGTGTTCATCGGTCGGGCTTATGAACGTTTTGCGGAAACATGTAGTGCCTCG
TTTTCTCTCGTATTGTTTTGTCAATTCGTTCAGCACAATGCTACAGCTATCAATATCATA
CAGCTATCAATATCGTACGTATGATACGTGGTACTAGGCCCTTGCCTTTCAGGCATGCCT
CAACTACCTTTCCTGAAACAGGCGTGCCTGAACTTCTGTGCTTGTGCCTATTTTGCCTAT
CTTTCACCAGGCATGCATCAGGCACACACAAGCACGCCTAAAGGCCTTTTCAGCCTGTCC
AAAATAACGCCGTTATATAGTCTGGAACTCCCAAAATCAAAGGAAAGGGGTTCTAAAAAA
TAGGATCTGTGCGTGCCTGAATATTTGCCTGAACTACCTGTCGGAAACAGGCGTGCTTGA
ACTACTTTTTATGAGCCTATCTTAAATCCTTCTCCATGCACGCGTCAGGCATTTTACCGC
TTGCAAACGAAACACCTTGAAACCACTATGTGCTATATTTCCGGCACGTTTAAGGCGACT
TAAAGCATTCAGGCACTTGC
>NODE_29112_length_680_cov_2.484349_g25231_i0
CTGTCAAAAGTCGATTTAATCCGCTTACGAGACAGACCACAGCGTTTTTGATCGAGTTAA
GCTACTCGATAGCACCTCGGGCCGATTACGTAGCTCGTAAAAAATCATCACCGAAACTCA
CCAATCAATAGGTTCTTGATCGAATGATAACTCAATACGATCGATTTCCCACTCGTAAAG
TCTCACCACCGACACTCACAATCACTTGGAACCTGAGCTCTACAGTCTAGGTTTCACACC
TCCGACAGATCAATCTACAGATAGATCATCTACAGATCATCTACAGATCATCTAGTTTTT
TACCTGCCGTTGTGAGAGGTTGTGTAGGATCTGCATAGTACAGTTCCAATCCAGGAAACA
TGTGCTAGATCATGCAGATTATACGGCTCCCACCCGACAACATGAGCTAGATCATGCAGA
GCATACAGATCATACAGATCAGGAATATATCTATCTGCCTTGAAATATCTAGATCATCAA
GTGGGAATCGATGATGATCTGCTGATGATCTGTCCGAGGTGTGGCAGATTCTAGAGCTTA
CATCCGTAGACTACCGGTAGCCCTATACCAACTATCGAAAACAATCAAATCGAAAAAGAA
AGACTGACAAACAATAGATACACACGCACTGCTATTGTCACGTAAAGAGGGGGTACATAC
GGCGAGTGGGAGGGAGAGGG
>NODE_29113_length_680_cov_1.988468_g25232_i0
GGGAAAATAAGGAGAAGTGAGGCAAATCAATAATCCTTCAATTAATAGGAATAAAATAGA
ACGCAGATTGCAAGATTAAAACGGCACATCGCAAATCCCATGAAATGCCTTGCCAGGGTA
AATACGTAATCCCAATTTTTCACAGAACATCCCCTCTGCTCGGCGCGAGGTGCGATAGAT
ACCGCACAACTTCACACACAGATTGCCAGGTTAAAGGGCACATCCCAAATTCCATCAAGC
ACTATTTGCCAGGGTCAAACGGCAAACCCAAATTATACGATCAGCAATTGCCAAGGTATA
CCGACGAACCCTAGACCCTGGCAACACGTAGACTGTTGTTAACGCGGGCATGACGCCAAC
TTCCCTTTTTTTGTCTCTCCGGTTTCGAACGTGCTTATCAATAGCATCTCCATGCTGGAT
ACTTTGAATATTTTTGTAATTAATTTTGTATCTGTTTTTAACGTAGATAGTACTTTTGGA
AGAATAACATAGACGAGTGAAGAACGAAATTCATACATTAGCATACACTCGACGTGTTCT
AGCAACCAGCAGCAACATTAATGGTTTTGACAATAAACATCCTAGATCCAGGCTCAAGAT
TCGAAAACCAACAAAACAAATGTAACGGAATGTCGACAATATCACAATACTACTCGTATC
ATGCCGGTACTACAGCAGTA
>NODE_29114_length_680_cov_1.902801_g25233_i0
GGAAGAGAGGCGAGGTGGTTGTTGAGCGTGACGCTAGCCACAGCGAGTCCGACAGCTTCG
CTTCCCCAGATGATGTCCGGACCAGTTCCGAAGGCTTCGAGTCTGGCAACGAAGGCAGCA
TTTGCACCACTGGGGGTGACAACGACGGAGGTTTCGGGCACGGAAGTCCGCGTTTGGCGC
CGTCGTCGGTGGTAGGATCGCAACACGAGCCGCAAGACTTGATTCCTAACAGCTGCGAAA
GTCCGGCGAGCGATGGTGCCGAGGGGCGCGATTATGACGACCGGGATCTGGTTGCCGCGT
CACCGACCGGGTCGAGCGGGGATTTACACAGTAGCTCGACTACCGCCGAGCCTGTTCACA
GCTGTGTTGGATCTGCGCTTGTCTTATCTGGCATGGCGATACCCCCATACGTGGCAGTTA
CTGGAACAGATGTGCAGACTACCGTGGAGGCTCCATTCCCCACCCGGTGGCGCCCTCGAA
GCTTACCACCTATCTTGGGGGCACGCGGGACGGGCCGCAGCGAGAGCAGTGCACTTTCAG
ATGGACGGGGGTGGGTGCCGCCTGATCGACTGGGCGTCCTCGAGTGCAGTAAAGTTGGCT
ACGTCGCCAGCGAAACGCAACTTTCGCCGGCTGCCGCAACCTCACAAACGTGCCTGCGTT
CCCCCCGTTTGCTGTCCGAC
>NODE_29115_length_680_cov_1.357496_g25234_i0
GTCATTTCCTTTTTTTTTTTTTGTGCTGAGTGGGCTGCTGCAGACCTATCAATAGTACAC
ATTTGGTACCTGCCCTTGCGAGGGGCACCACATGGTCGTGCGTTGTCGTGTGGCGTCTAG
ACGGTTCCGTCCAAAATTGATATTTACGGCCGCAAAAACTCGCATTTCATCTTTTCTAAA
TTGCATTAACATTTACTTGCCAGCGGTTAGCGCCCTGTTCATTTATTCGCCACCTGCGGC
TGGTCATCATGATCTACAGTACGTATACCTTGTTGCGTTATTTTTGCGCGTTCGACTGCC
GCCGCCATTGATATATTTGTCAGCCCAGAGCCCGCGATAAAACAAGAACAAGCGCGAACC
CGAGCGCAGGGAACCCTCGTTTCTCCCAGCTTGGACCTTTCATTTACTTGACGCTTTTAA
CACTGATAAAATGACTCCGCACTACTTACTGTAGCCCCTGTAAACGGGGGGGCGCAGTGG
TAAAGGCGTTTGTCATAGGCTTTGTTGTGGTATTGCAGATACTTGACGCGCAGTCTCCTA
AGAACGTGGCGCGTTGCCCCTTCCATCTTCCACGACACACCTACAGTAACTACCAACTCG
TTTGTATGCCTGTTTTCTTTTTGTTTCACTCGGTGACACACCAAACTCGTTGCTTGCCAG
TTTTTTTTGGTTCGCTTGTG
>NODE_29116_length_679_cov_82.103960_g25235_i0
GATGCTTTTAGGTACTTCTAGATGCATCCAGACCTTTCTGGTGGTTCTAGAACATCTGGA
TGCCTCTAGCACTTCTAGGTCTTCATCTTCTAGAAGCCTGCTGTTGCATCCGTTATATAA
TGTCGCGGTAGGAATGCTGTATGCTCTTGCTAAGGAACATGGCGGTACCACCGGAATTTT
GCGATCAAAATTGTTTGTGGAGCGTCAGAGTAGTCGAGCGATGTGTAAAATATTGTCGAA
TGTTTCTTACAGGGAAAGTACGCTGAGGCGCAGCCGTTGTTCGAAAGGGCTCTGGCAATC
AACGAAATTGCTCTGGGAGTGGACCACCCGAGCACCATCACGTCTCGTGCGTGGATGGCG
GACTTGTACAAGAAACAGGGGTCCTTAGACAAGGCTTCTCCTCTGTTGGAGGAGGTTGTC
AGCGCCCGTGAGCGTGTTCAAGGACATGACCACCCAGACGTCGCTTCAGCTCTCAACAAC
AGGGCCGGTTGTTGAGCCATGCAGCTACATCCGGGTGCTCCGGACCAAGTACTTTCTCCC
GTATGGCTTGTGACCGCTCATAGAGTGGCTCGGCCTCCGCGTACTTGCCCTGCACTCTAA
ACAACTCCGCCCGGTTGTTGAGCGATGCAGCTACATCCGGGTGCTCCGGACCAAGTACTT
TCTCCCGTATGGCTTGTGA
>NODE_29117_length_679_cov_64.905941_g25236_i0
CCTCCCCCACTACGGTTCTTGCCTTGCATTTTTATCGCGAGAAGATTTCAGCACTTTCTT
CCCTCGTCAACTCCCGTCGAATTTTGCTTACCCACGCTATAATATGCGCTCTCGACAGTC
GGTGTCCATGGGGAGATTCGAACCCTCGACATCCGGCCCAACAGGCTTCGTCGCTACCAG
TTAGACCACCGGGGCGACCGGCTGTTCCCCCGTAATAGTCGTGCGCAACGACTCCCCCCT
CCGCCAATTACACCACAGGAAACCAGACGAGGAAAAAGAAAAAAAAACACAGGAAAACTG
GTACATGCTGGCTTAACTACTCGTACATACTCGGACTGTATTTGAGAGTTGGCGCGTTCT
ATGTACGTACGTGCACGAACTCCCTTACAAGGACTCCCGTTTTTTTGTTGCCTCGTTTTC
TGTGAACTGTGAAATCTCAACCTACCTCCGTAGTGTTGTTAAATCGTGTGCACAAATACG
AACGCCAAGCTGTACGTAGAATAGGGACACGTGCCACTCACGACCTGGACGACAAAGCTG
CAACAGGGACGAACCACTCGGTCCTCGAAATGTAACAACTTTTTTGGATTGAATATCATT
ACCATGAAAAAAAACTATCCCCCTTTTTATTTTCAGGACACAAGAAGAGCGGTCGGTACA
CACCACAGGAGCACAAAAA
>NODE_29118_length_679_cov_61.387789_g25237_i0
AGAACTCGCAACTACTTACCTCCTTCAAGGCTTCATCGGCTTCCGCAGCAAGCAGCATGA
GTAACCGCAGCAAGAGGACGCTAGTGGCGGAGGTGGAGCAGACCTTTACTCAAAGCTGTC
TATCAAAATGGGCCAAGGGGACCAAGCAAGGCGCGAAATGGGACAAGGAAACCTTCGACG
ATTTCCCGGTCTGCGTGCACTGGTTCCGGCAAATAATGTCCTTGTTAGTGGGTCTAGCGT
GGGGGTACCTCGGCATGACAGGGGCTCCGGGGATCATGGGGGGGCTCGGCCTGGTGTCAG
GCGTGACGTACTTTTACTACGCGGCGTTCATCGAGGCGGACGAGTTCTCGTTCGGAGACA
GCGGCCTCAAGATGGAGGGGCTCATGCCTTCCCTCGCCACGTTCCTCTTGTCTTGGACGG
TCGTGTTCACCGCCATGGGCCATGACTTACCCAGCATCGCATAATAACCGCGGATCGCTT
CTAACCTCTCACAATTAAGACAATTAAGAAACAGCGACACAAAAAAAAAAAAAAAAAAAA
AACTCGGCATGAGATTTTCCGGTGGAAATCTATACAAGGAATTCGGGGAGCCCTCGGTTG
TTAGAGCTCGGCGGAGAGAATAAGAAATTCGGGAGCCCTCGGCTCTTAAAACTCGGCGCG
AGATTTCCGGGGGGTGGGG
>NODE_29119_length_679_cov_55.772277_g25238_i0
CCCGCCTCCTTGCATAGCACACGACACGACCAATGGTTGACCAAACAAAGGAGATTCCTA
CTGCCAACCACGCCACTGCTGCGGCCGCAGCCACCACCGCTGCTGCTACAGCTACAGCTA
CTGCTGCCGCTCTTGCCGCTGCTGCCACTGCTGCTGCTACTCACGCGCAAAAAAAAGGAA
CAAGCCCCACCCCTGCTTCGCCCCTAACGAAGAGAAGGAGCAATCCTCTCGGTGGTACCA
CCGATGCGACTCCTGGGCGGCGGCGGCGACGACCCCGATAATACATAACAGGTAAAAACC
TCCTCTCCCCTTCCTCCACCTCCAGCCGAATGGAATGGATTGGGTTGGATTGGCGCATCT
CCTATATAACCCCGACCAGACCCTCCGGTTTAACCCGAATTCGCTCAACCCGGAACCGGC
TTAATCCTCGGCTTAACCCGAATTCGCTCAACCCGGAATCGGCTTCATCCAAATTCGGCT
TAGACCGGATTCGGCTTAACCCGCCCGCTCGCTCGACCACGTACAAGCAAAAGCAAAACG
CACTCCAAAATGTTTTTTTTCGGACGAAAGGCCGTGCAAATAAACGAGAGACCGGTCTTA
TATCTGCCGCACCTCTCCGCCACGCCCTTTGGGGGCCGCAAAGGCCCCCCCACCCCACCC
CACGCCTGCCCTCACTCTC
>NODE_29120_length_679_cov_38.326733_g25239_i0
TCCCTCCTCCCCCACTACGGTTCTTGCCTTGCATTTTTATCGCGAGAAGATTTCAGCACT
TTCTTCCCTCGTCGACTTGCGTCGGATTCCGCCTACCCACTGTATAACTCATCGTATAAT
ACGTAGCACTTTTCTTGTGTTGCGCTGCGGTTACGAGGGGGCACTGGAAAGCGGACTGGC
CGTGTAAAACGTAAACTTAGTGGACACACGCCACTTGTTTTTATGTGGCAGGCACAAGTG
TGGTTGAGGTTTAAGCCTTGTTTTTTTTTACCAATCAATCCGCCCGAGGTTGTATTTAAA
AAAACAACGAAGGTTTTCATCGCGCAAAAAAAAGGGAGTACGTACAAGTATATATTTCAT
ACGTAGTACCAGGTGTCTTATCTGCTGATACTCGTGTTGTAATGTTTGTATGCAGGCACC
TGGAAATACATATGCTAATACCAGATCCTGCGTGCGTATATACAGGGCAGGCGCGAGATG
ATCAGGGCATGGAAACACAACGGCGAAGAAAGGGCGCCCCTAAACATTGTCTTATTACAT
AGTGCCATATATTTACAAAAATAAAAACGACAGCTGTGGTGATAGTGGCGAGACACCCCT
TTCGCACGTACCCTTCGGGCGGCGAGGGGCAATCGCGGGCAGCTTGCCAAAACACCGAGG
GGCACATACCAGTATATAC
>NODE_29121_length_679_cov_35.731023_g25240_i0
CCACTCTAAGTTGCTATGATAAAGTGGGCATCAAAGATCACTTGATTAAAGTATTGTTTT
TTGGGCATCAGACGAACTATATATAATAGATAGATACAGGAAATATCTAGCAACCCCCCC
CTCCCCCCAAGCCACAGCCAACGACGCTGCATACAGTGTCAACATTATTAAGGCAGATGC
CCTCCGGGGCAGATATGCTGCTGTGCTCGCGACCACCATCGCGTTTCAAAAAGCCATCGC
GTTTCAAAAAGGCGTTCGCTTTGTCGTTTTTCTCGTTTATTCCGTCGCAACCGTAACGGG
GGAGGAGAGGGGACTGAGTCACAACGAAACAGGGGCAAGGGTACTCATTCTGTAGGGAAA
GTATGCCCCGTCAATACCTCAAGGCTGGGTGGCTCTACTACTACCAAACGCCCGACCTTC
GGACGCTTTCATGTTGTGGATGCAACATAAAAACCCAAGCCACTGCTGCCCCCCCCCCCC
CTCCCCTCTCTCTTTTTCTATTTCTCTCTCCCGCTATATGTATCTCCCTCTCCTCCCTCC
CCTCTCTCTCTGTCCCGCTCTCTCTCTCTCTCTCTATCTCTTTCTCTCTCTCTTTCTCTC
TCTCCCTCTCTCTCTCTCTCTCTCTCTCTCTCTCTCTCTCTCCCTCTCTCTCTTTCTGTT
CCTTCTCTCCCCCTCTCCC
>NODE_29122_length_679_cov_27.646865_g25241_i0
AGAGAGGTATGAGGATCGTGGGTGGTGGGGGCTTTGTGTGTTGTGTGTTTGTTCTATTTC
GACGCAAATCGCCTCGGTGGCGTTTTTTGTTGTTAATGTGCTGGGGGAAGGGAAAGGAGG
GTACGCACGGTATTACTACAGCAGTGAGTGGTAGAAAATTGATGTTCTTATACCCCGGCC
AGAAAAAAAAATGGAGCGGCGGGTCTGAGCAATTTCTTGTCTTTTTCTTGTTTCTTCTCG
CAGGCGACGGCCAAACGATGTAGCGGTTGATTGATTAAGTTGTTGATTGATTTGGTTGGC
TGGTTGATTGATTGATTGGTCGGGTGGTTGGTTGACTCATCGATTGGTTGGTTGAGATTG
GCTGATTGGTTATTCGATTGATGGGATGATTGATTGACTGACTGGTTGATAGGTTGATGT
GTAGAAGATGGGTAGTGATGGATCGATTAGTTGATGAATCGATCGTCGCTCCTACGTGTG
GCTGTGGCCTGTACCCGCCAGGTTCTCTTAGAGGGAACTCGGCGTTGAGTGCGGGAAATA
TCCGTTGGGATGGGTAGCGATGGTGTGGCAAATATATCCGTTGGGGAGGGTGGTAGCGAT
GTGGGAAATATCCGCTGGGAACGGTAGCTAGGGTATACAGCGATGGGGGAGGAGACAACA
ACAAATACCAAAGTTATGC
>NODE_29123_length_679_cov_27.229373_g25242_i0
CCCCCCCCCCCTCATCTCTATCGTACTTCCCGCGCTACGTTACTCACAGGTAGCTCAATC
ATATCAGCGGGACACCAAATAAATTTCCCCGACGTGCACACATCTACGTGCCACTTATCG
TGCGTGAGGGTCTTTTGCTAAATGCTCCGACAGCTATCGTTCATATCGTTCGACATAAAA
AGTGTGGGACTACTACTCTACGTTGCTGGGGAAACAAGCATACACAGGATATAACAAGAC
GGCCCGGCTGCCGCTCGCTAGCTAGCGAAAACAGCCAACCAGGCTAATTCCACACAACAC
ATCATTACATTTTCGTTTGGAGTGCTGACACGCAATACAGTACAGCGGAGCACGAAACGC
TCCGGGATACAGGCAAAATGATTCATGGGGCGGCGGGGGCGGGGGCGGGGCGCACTTACA
CAATAAGCGGTTAAAGCGAAACGCAACACGCGCCGGTATCCCCCAATTCCAATTCGCCTC
CAGGCAAGCTTCCTATCTATCACACTCGCGAGGAATTCATTCGAGAGAAAACAACCACCA
CGTCACAAAATCCTGATTTAACAGCCCACATGCGAAGGGGTCGAAGGACAACACTCACCC
GCAAAGGGCACACACGTGTCTAGACGGCCAGGATACACACGTCTACCCGAATCCCGGATA
CAACAACCTCCTCCCCCCC
>NODE_29124_length_679_cov_23.348185_g25243_i0
GCGGAGGAGGAGGAGGAGGAGGAGGAGGAAGAGACGGAGGCAAGCCGCCAACAACAGGAG
GCAGAGTCCCGGCTTGCCACAGGAAGAGTCCAAGCGGAGGAGGTTGCTGTCCCGCCCCCC
AACAACGTCGAGGTCGACGCCGCCTCGCGGTCGGACGTCGAAGAAGAAACCATCGAGGCA
AGCGTGGTGCCAGCAAGTGACCGGGCAGGATCCCACGTCGAGGTCGTAGAAGAGGCCGTC
GGGTTCAGCACTAGTTACGTTTCCACCGACGAGGAAGGGGTTGAGTGTCCCCTAGATTGG
GAAGCCTTGGCCCGAGAGGTGGAAGCTGAGTGGGTCCTGGACGTGAGCGAAAACGAGAGT
GACATCTCGTTCCCCGCGGTCGCGGCCGACTTTTCTCGACTGTCTGTAGATTCCGCGGCG
CTCGACCCTCTCGCCTTTACCGGCCTGTTGGAGACGGCGTCGGCCGCGTCCGCCGATGGC
CGACAACGAGACGACGGCCACGACGGCGGCGGAAGCGGCGAGGCGCGCTCCGCATCTAAA
CCAGACGAGCCCTTCGACCGAGAGGGCGCGGTGGCTGCGGGGGGAGAGATTGACGCGGAT
GGGGTGTTAGGAAGGGCGATCACCCCCATATCTGGCCTTCTTGGGGGGGAGGGGCAGCAG
CAGCAGCAGGGGGAGGAGG
>NODE_29125_length_679_cov_17.363036_g25244_i0
GAGGCCTTGCTGCCGCCGGAGGAGCGGCTCAGGGAACCGCAAGCCCGATACCGCCGTCTG
CGGCATCCGGCGCTAATTCTTCTGGCATCGCTGGGGCGGGTGCTGGTGGAGGTGCGGTGG
CGGCGGGCCTTGGTGGTATCGCGGGAGGCGACCGGTGGTACGATCACTACCACGCGGTGC
AGCGAGTGAGGGACACGGAGGCGTCACGCGGTGGGGGCGCGTCTGTGTTACCGGGGGAAG
TGGCCGCCATGCGTCGCCAGCGCCTAATCAAGGCTGCGGAGCCGCTGAGCCAGCGCGGAT
TGACGCGCTTCCAGCTGGGGCAAATGCTGGAGGAGAAGACGAGGAATTTTAAGGATGTTA
GGGATAGACTTCTCCTCGTCCTCGAAAGAAAGCCGCGTCTGCTGCCCCCTGTCAAGCCTC
CGCGGAGACGCAAGACCCTGTGGGATTTCCTCCTGGACGAGATGCGACTGGTGGCGACGG
ATTACCACGAGGAGCGAAAGATGGCGAGACATCTGACGAGGGGGGTGGCGCAAAGGGCGA
AGAGGGCTCGAAGGGAGCTTTGCGAGGGACGTCCGGCGGCTCGCGACGGGAGGGTGGCCG
ACGCCGGCCGGGCCCTCTGCCGACACCTGTCCCTCCTCGCCTCGGCCCCTCCGCGCCCGA
CAAGGCGTGTTCAAAACGG
>NODE_29126_length_679_cov_16.377888_g25245_i0
GGGGGGGGGGGGGGGCGGGGGGGGGGGGGGGGGGGGGGTTGGTGGCGTGATTGTGGTTCG
TTTTGTTTTGTTTTGTTTTCTGGTGTGTAGCAAGCCGACTGTGCAGTCGGCGAGAGGTCT
AGGTTTATTTTGTCGTGCCTTTCGCAGGCGTTATGGTTCTAGGGGGACGGGGGGGGAGAA
GTACTTTTTGGTGAATTGTAGCATGCGAGCCGGGTCTCGCCCGTTCTTCTTCCGGCGCCG
GGTATTGCTGTTGTTGTTACTGCTGCTGCTGCTGTTGTGCGGTCTATCTATTAGAACAAT
TTTGTTTTGCATGCGAGATGGGAAAAAAAAAAACAGGCGGGAAGTTCAGTCGGGGCTCTC
GCTCGGGCGCAAGAGAAAGCTTATGAGAGGATTTCTTCAGCAGCGCAACTGGACGCCTTG
GAAAATCTTGAGATCGAGATAGCTTGTATTGATTGGTGATACCGATTGTGCGCGGTGGGC
CCGTCAAAATTTGTACTTGCATCTTACGTTTGGGCTATGGCTGGTGCGAGGGTGCAGGCC
TGTGGTTCTCCTGGGGAGTGGTTGTGATTGTTGTCGGGGTGGAGTTTCCATGTGTAAACG
TAACTTATTTACACGGTTGCCATTTTTCTTCATTCTACATAATTAAGAGTGTTTCTGAGG
ATTCTTGAACAAAAAAGTC
>NODE_29127_length_679_cov_14.962046_g25246_i0
AGGCGTCAAGAAAGTGGACAAGGAGGCCAGGAAGCGTTATACTTCAACATGTCGCCGGCG
GTGAAAGCACGGTATGCGTAGGTATAAAGGCTTTCCGCTGTCGGGCTCACGAACACCTGT
ATACGTGGTACAGCAGTAGTACTACTGCTGCTGTTGTACTACTGCTGCTGTTGTCTGCAC
GCACTGACGAGTCGCTTGCAGCATGGTAAAATTGTCTCCTCTCTTTTCTTTTGTGCAGGT
TGTACTTGCTTGCCGGAATGGACGATTGGCGAAGATGCGGGCACCCGCCATCCGACGACC
CGGTGAAGTCCTCGTCGAACACACGCCTGGAAGGGTATCTCCATCCGACCGTCTACGCAT
ACGCCAACCATCTGTAGTTCGCCTCACAGGGTGTGCCGCACCAACCCCCGTGCAAGAAGC
ATGGATGGAAGGCCGTGGAAGACGGGCAGGTATTAACTGGCAATACTGTACTGCTGTGTT
GCTGTCGGAAAACCATTTGTTGGACGGCACCTCTGTGGAAGAGTAAGAATACGCACTCGT
AATTACGAACCCAGTACAGGATAGCGAGGCGCCTCAGGCGGATGCTGATTGATTGCTCTC
CGTTCTCAGGTGATCAGCAAGGGGTTTCGGGTGTCAGCGAGGACTGGTGGATGATCGGCA
CTAGACATATCTGCAAGCT
>NODE_29128_length_679_cov_13.113861_g2838_i1
ATACTATCTCTCTCCGTGCTCGAATCGCTTTCGCTACGAATATGTGTTTCTTCCCTCCGG
CGGTTTAGGCTCTGGGTGCACCGTGGAAACGTAGGACGAGTCATGGGGAGGCCAACCAGG
CTTGACCGGTGCGGGGGGTACCAAAGCCCCCCTTGGCGAGGTGCGATGCATCCAACAAGC
CCCTCCGACGATTTCGAGGTGTACAGGAGAGTAGTACGTAGCGCGCCCGTGACGCTAAAA
TCAAATCAGCTCCAAGCTCCAGGTCAATCAGGGTCGCGATCGGTTTTCGCGTTCAAGCTC
AGCCGACAAGAAGATAAAAGCACGAGGCTGCAGTGTTATGTGGCGACGTTGTGGTGGCGA
ATACTCTCAGTGCGAGCGTGTATAGGGCTCGTAGGCCGGGCGGCGGAAGAAGAAGTGAAC
AAAGTTCAAATTATCCATTTATCACATGACGTTCTCCATTCTCCAGATAGTGACGTCGAA
CTGAAGACTCCCCAGTTACGAGAGAGGTGGAGAGGAGAAGGCACAGGCCTGTCTTCTTTC
AAGATAATAAGGATCCGGAATCGGAATCTTTAGTTTGGGTTTTAACAGCCTCGAATAGCC
AATCACAGCTGCCGATCATTGACTTGAACGTTAATATGCCAGCCAATCATATTAGTAGCT
TCCATGATGCGCTTTTTTT
>NODE_29129_length_679_cov_11.100660_g25247_i0
GGGGGGGTGGGTCCTGGTGACTGAAACGGTCTATAACTAGAGACGAGAGCGTTCCGTCTC
TGGAGCTCTTTAAGGAAAAAAGCAACAACGATTTTATCCGGGCATTTTTTTTTTTTTCAA
GAGCCGCGAAGCCTTTTCCCCATCCACGTCGTCCCTCACATCCGTGTGCATGTTGCCTTG
CCGCGCCACGGGATAGACCACGGGGATATAGATGCCCCAGGCACCCACTCTCCTCTGGTC
ACCCTCTTTTTTAGCATTTCCTTGCTATTTTGTATGGCAAGACCTTTGGCCCAGGTTGGA
CGGGCAACATGGTTTGAGATGCACCTGACTTATAAACCCTAAATAAAACCCATACCCCAA
CCAACCGCGGCGGGGAAATTTCTCGGAAACAAAATGTAATGAGGCGTTGTTGTGTGGGGA
CCATCAACCGTTCTGTCGAACCTGCTGAAGCCAAGTGGTAACACACACTACTGGTGCAAC
AAGAGTAGCAGTAGTAGTGGTTCGGCCGTAACGACGCCGGGGCGTAAGATAAAAGAGGGC
AATTCGCCGCGATAATCGTCACCCCCCGGGAGGGAGGGTGAGTTGTACAGACTTGAGACA
AATATGGTTGAAGTATGCCTGGTACGTACTTTACTTGAAAAATTATACCCTGACCCTGAC
TTCCTAGGAAATTTCTCGG
>NODE_29130_length_679_cov_10.742574_g25248_i0
GGTTGGCAGAAGCAGAGGCTAACAACACCCAGCAAAGAGGCTAGCTGTTCGGGTGCGAGC
GAGCGGCGGAGTTTCATCATGCTGAGCCAAATCAAGGAATACTTTGAGGACCGAGGGGTG
ACGACGGCCGACTTCCCGAAGGCGTTCATCGCTCACGAGTTTTTGAGCGTGGCGTTTCTG
GCGTTGACATGGGCCGCGTGCTATCAGATACAGCCTTCCCAGAGCCCGCTATTCGCGCCG
GTGAACAAGACTCTCCAGCAGAGTAACAACTTCGTGGTGGTGAAAATGCGCCAGTCGTAT
GAGACTGTCATCGCAAAGGCGGAGAGGCGGATGGGGCAGGAGTGGTTTTCGAAGCGAGGC
ATCGACACTGGCAGGATGGTGGTGGCGCTCGCGGAGTCGACCGTCTTCCGCAAGCTCGCC
AAGCCGGTCACCATCCCCGCCAAGCTCTGGCTCACCTGGAAGTTCGTGCAGGTCACCAGC
GGCAACGACGACAGCGATGGCGATGGCAATGGCAATGGCGCCGCGGGCAACAGCGGGGGT
AACGCCAAGGGTAAGGGTACCGTCCTCCGCGAGTCCGGGAGTGATAGCGGCGGAGGCGGC
GGCAGCGCCAGGGGGAGAGGGGGCAAGACCACAATCGTGACCGATCGGGAGCGGGAGGGG
GTTCGCCTCGGAAGCAACA
>NODE_29131_length_679_cov_10.721122_g25249_i0
GGGTGGTGGTGGTGGGGGTGGCGGCTACCGAAACTCCGGCGGCGGGAGGAGTGGCGTGAG
CAGTGGGCACGCTAGTCCTTCGCTCTCGTCGCAGAATCCGCATGTTGTCGGTTCGGGGTA
CCATGGCGGCGGAGGCAGTGGCGGCAGTGCTCCCAGCTCTTACCAGCGTGAGTCCTTCGC
CGCCATGGGTGGAGACCTGGCGTCCTCACTCAATGAGGCGGGCAGTGGGATCGGCCTTCT
TAGCGAGGTTGGCTTCGCCGGGGGCCATGACGCCTCCGCTTCGGCCTCCGGTCGGGGAAC
CTCGTCCCCGCTCCACGGTAGCATGGGCGCGAACACTGCCTCCAACGGACGAGCTTCCCC
TGGAAACAGCAACAGCCCCCTCATGGCTGGCCTGACGTTCTCGCTCGACCTCGCGGGGTA
CACGGGGAGCAGCCTTAGTGGCGGTGCCGGCTGCAGGGGGGGGGGAGGGGGAGGGTATCG
AGCGGTTGCAGGGAGCGAGGGCGCTCTTAGCGCCCACGGCAGCGCCATAAACAGCCCCAC
CTTGTTCGGGTTTGAGATGGACGCCGCCGGCAAGACTAGGAAGGCGATTCACGGTGGCGG
TAGCAACAGCGGTACCGGCGGCGGTGCGAGCGGTGGCGGTGGCGGTCTCCATAGGAGCGG
CTCGGGGCGCCTAGCGGGC
>NODE_29132_length_679_cov_9.980198_g25250_i0
TAGTGTGTGATACAGTCTTAGATGCAGCGAGGAGTGGAAATCGCAATATTTTGTTTTTAG
CGGGCTTTTTTTTGTGTGTCATTTATTTTGCATTGTTTACGTTTTGTTATAATATTCATG
TCTTCAGTTGTTTTCTGTTTTTGCGTCGATTTTTTTTTTCGTGACTTGACACTCACGCTG
CCCATGATAAGACTGGAGATGTATGCATATGATCATCAACAAGCAGTTTGGGAGCACTCG
ATGGAAAAGATACGCGAGTCAAATCACTATCACATCGGAAAGGTCCTCCATCCCCATTTG
ATCTATTGGTAGGTCCTTCAGGGCAGGCATATTTAACAACATTTTGGTGAAATTGGGATC
CTTACGTCTAATTGAGATCAAGGATGTACGTGGTTTCACAATCAAAACGTTCAGAAGTAA
CTTCGTATGTATTCATACGCGGACCGCGTATGATTAAGAAAAATGGAAAATGATAAATAC
AAAAATGACGTCGACATATTCGAGATTGATTATATTTCGTTAGCAGCAAGAGCCATAATA
GCACAAGGTACAAGGTACCAGGCACCTATTAAAATGTACTTCGAAATATCATATATATAT
GCATGTATTATACCTGAAATTCGTACATACAAGAAAACCGCACTTGCTGCTGCTCGTACC
CTTCTGCTGTTATTTTACT
>NODE_29133_length_679_cov_9.595710_g25251_i0
AGACAGGCGCGCGTGTGTGCGCGTGTGAGGCTTTTGTCAAGGCGTCCGTGTGATGCAACA
TGTTTGGTCGTGGCGTTGTAACCTTGGTGAAATGATTTCCAGTGATTTCAAGCGGCTTTT
TTTTGTGACGCGGCATGGTGTTTGTTTTGTGACCGCGTGAGACCTTGTGAGCGGGTGAGA
GGTGGTCAGAGAGTGAGGGACGGGGGGCACGAGGCATCCCGGCCAGATCGCGATCCTTCT
TCGAGTGTTGCCGTGTGAGAAGACGCGCGTGTTTTTTGCCTTTTTTGTTTGCCTTGATCA
TGTTGATCGTCTGGTTATGTTGATCGTGCGATTGTGTTGATCGTGTGATTCGTGCGAACG
TGTGAATCATCGTGAGCCTGAGCGTGAGCGGTTGAGCGTGAGCGGTTGAGTGTGAGCGGT
TGAGCGTGAGCGGTTGAGCATGACCCGTGTGAACCTTTCAGCGTGAGCGTGACAGCAATT
TGGTATTACCAAAAGTGGAAGCCATGCAGTACTACTACGTACGGTGGACTTGCTTTGTTT
TTTCCCCTGCCCTTCCAGAAGAGAGGGGCCGGGTGTACTCATGTCGTGCATGGCCACAGT
CGTATGGCCATAGACCCTCGCATCCCTATAATGCCGGGACGGAGCACGCCGGGTTTTCAC
CGACCAGGCAGTATCCAGA
>NODE_29134_length_679_cov_7.988449_g25252_i0
CCCCACCCCTCTCTTCCTTTGGTGGGAGAGCGGGCCGGTAGTCAGCACCACCTCGATGGC
ATCAAGCAGAGAGACTCTTGCGTCGCCATGGCGGATGGTTCCTGCTGCCGCTGCCGGCGC
TGCTGCTGATGTATTTGGTGCTGTCGCTTCTGCTGTACTTGATGCTGTTGCTATTGCTGC
TGCATTTGACGCTGCTGTTGCTGCTGCTATTGCTGCCGTTGCCGCTGGTACCGATGCCGC
TACCACGGGCGTGGTGCCTGTCGCTTCTCCTAGCCCGCTGGCGTCGCCACCGCCGCCGCC
GCCCTCGCCTCCCCCGCCCCCGCCGCCAGGCAGGGTTGTTCCCGCCAATGGCAAAGCCTG
CCCCACCACCTCCGCGGGAGGAGATGAAGGTGTCCCAGCAGCAGCCTCGAGCACTCTGGA
CGGGCTTCTTCCATTTTCCGTATGCGGTCCGGCGTCGGTCGAGGTCGTGGGCGAGCGATC
ACCGTGGGCGGCAGAAACCGCAGCCGAATATGATGGGGTGGAGGTGTTATCGTCTTTGGT
GTCCGGGGGCGCTTTCGGTTGGAAGGGGTTGCGCTCGATGAAAGGGCGTACGTCGGCGCC
GCTTTCCTCTAGAAGCCGGCGCATGTACTCGGTCAACCGGGGCATCACCTCCGCCTGCTC
CCGCGCCGCAGCCCCTCGC
>NODE_29135_length_679_cov_6.518152_g25253_i0
GCGCTGAGGACGATCGTGTCGAACCGGGTGGTGCTTGTGCTTTTCGTGGCGTCCTCCGCG
AGAATGGTGGCAACTTGGAGCATGGCGTGTTACATGGCGATCTATTACCACAGGGCGTTC
CCTTCCCAGACTTCGCTCTTCAGCATCCTCAACGCGGGGTTCGTGAGCGTTGGGGGCATG
GCCAGCTCTTACTTCGGCGGGGTAATCTCCGATAGGCTGCGCGTTCGCAACGAGGGGGTC
CTTGGCTACCTGCCCGCCCTGGGCAGCGCCGCGGCCATCATGCCGATGGCTGTGGTTTTG
TTCTCCAGCAGCTTTGGAGTCTCAATCGCCGCGCTTTTCCTGACGTACCTCGTCGGGGAG
TGCTGGCTGGGGCCGGGCATGGCCTTGCTGCAGATGGAGCTGCCGAAGGAGATCGCAGGC
ACTAGCGTGTCCATCCTCCTCTTTCTGAACTCGGTTATCTGCAACATCGGCCCCTGGTTC
ATCGCTTGGCGAGAAACCGGTTTGGCTACCGTTCGCCGCCCTATGTTTGCCGTGATTTTC
CTGAGCTACTTTAGTTCCTTCTTCCTGTTCACCGCCGTGGGCTTCATGGTGAGCCACAAG
CACAGACGAAGGCTCGAGATGGAGTCGATCATGGAGGACGCCGAAGGTCTCCTCGAAGAT
GGGGAGGCGGACGGGCCGG
>NODE_29136_length_679_cov_6.080858_g25254_i0
GTCGGCGATGTCCTCCCAGTGAGTTGGCGAAGCGAGTCCAGCTTCTGGAGGCGCTGGTGG
TTTGGACGTTCGAGGACGTGATCGTGCCTTTGTTGAGGTCCCTTTTCTACGTGACCGAGT
GCGAGACTGCGTCCCAGGAGGTCTTCTTCTTCCGCAAGCCTGTTTGGGCCAAGTTCAGGA
CGGCCTCGCTTCGACACCTCACTGCGCGGCAGTACCGACGGATCACCGCTCACGAAGCCT
TCACAAGTACCGACGGCCACGACGAGGATGAGGCGACCGACCGACCTCCTCTGCACCCTC
ACAAGGCTGGCACCCCTTGCACCCAGAATGCCTTGGATGCTAGGAAACCCGGTCTTCACG
CTGGCGGCGCCGTCGCAGGAGGAGGCGGCGGTGGCAAGGGCCCGGGGCGCGTGTGGGCGT
TTCCGGTATCCGGGGTGCGGCTTGTGCCGAAGGCGAACGGAGTCCGGGCCATCGCGAACC
TGTCGAAGAGGGTCTGGGCGGATAGGGACGGCGTGCAGTGGGTCAAGGGTGTCCCGCTCC
CAGCACCGCGAAGACCTGCGCTCCCGAGCAATCCTGCAAGCAGTTCATCTACACAATCGG
ACGGGGCGAGGGCAGCGAAGGACACACAGGCGACGGGGATGGCCGCCCGGTTCGAGAGCC
AGGGGAAGGGAGGAGGAGC
>NODE_29137_length_679_cov_6.046205_g25255_i0
AACCCTAGGGCTGTAGAGTTGTCGACGAGAGCACGAGCGTTCAACTGCGCCTTCGTGTGT
TTGGGGGGTTGCAGGAGGAGTAGTTGTGGGAGTTATACGGTTTGTAGGCTTTTGGTGGGA
GCTGTAGGAGCTGTGGGAGCTGTAGGATAGTTTGCAGGAGTGGCTCGGGACGTACGTCGG
GAGTACCTCGGGGAGGTAACACGAGAGTAACATGGTGACTCAGGAGTGTAAGTCAGGAAA
ATCTCGGGGTAATTTTATAGGTAACTCAGGAGTAACTCCGTCGTACCCCAGGAGCAACTT
GGGAATGTATTACACCTGGTATAGTCTGTTGGAAACACCTTGGAACTTGGGAGTAACTTG
GGAGCAACTTGGGAGTAACTTGGGAGCAATTCGGGAGTCAATCGGGAGTCAATCGGGAGT
CAATCGGGAGTAAGTCGGGAGGAACTGCGCAAAATCTGTTTGTCTTTGATCTCCTGAAGC
TCCCCCCGGAGCTGTGCTCAGAGAGCGTCACGGCGGTTGATCTGCGTAGACAGCTACAGT
AGTGAGGTAGTGAGGAATGGTAACCACTGATGTTCAAAAACGACCGGTATTTTGGGCGCA
TGGGCCCCTGTTGGCCGCGGGCTACGATAGAGGTATACGGGTATACCTTTTTTTGGCTGA
AACTCTTTCTGAATGATCG
>NODE_29138_length_679_cov_5.971947_g25256_i0
GTTCGAGATGACGGGGTTGGGGAAGCATCTCTTCCCCATCTCGACTCCAAGGAACGCCTA
CCGAGAAGAAAATGAGGACGATGAAAGGTTAACGCCGCAAGGCAAGGACATTTAGAGAAG
GAGTATGACGCAGGGCATGTACCGCCGCCAGGAGGACCGTAGTGGGTACGGAGAAATTCA
ACTTCCTAGGACCCCGCAGGGATAGATGGGTTGCAAACATAACAGAGGCGGTGTTGTGAC
ACGCATACAAACTATTGGTACGCCTTTGATGCACAGCCATTGTCATGTCCATTTGTGTTG
CGAGACTACAAGATGGCTTCGTGCTTTCGTCTGTCGCCGGCTACGAAGTTTACTCGTGCT
ATAACCTGGTGCTAGGGTAGGGCGATCGTGTTAAGTTTTGTCTTGCTTCAGTTGCCCATA
GCCACTTGGCTGGGTGCCTAATCTACTGCATTGCCGTCCTAAGCTATTTGTGACTTTTGC
AGTTTTCGGTGTGCACCACCATGTGATTTGTCGGTTACGCTGCGCCAGTAAAATATCACC
GAAAACATTTGTGAGTGAGCTACAGAGCCATTAGCCCGGGTGGTCTAAGCGCGGTAGGGA
AAACTCGGGTACCACCGCAATGATAGCACAGGTATGCATGCTACCTAGTGCCCTGCAATA
TTGCATGGTTAAGCATGCT
>NODE_29139_length_679_cov_5.485149_g25257_i0
ACAGGAAGACGTCGGGGACGCTGAGGAGCCTGCTGTCGGCGCTGCTGCACAAGAGCGTGT
CCGAGAGGGCGACGGTGCGGGAGGCACAGGAGCACCCTTGGATGCTGCGCATGGTGCCCA
GGAGAGGGGACGCCGGGTTCGACGAGCGGGTGGGGGCGAGGCCGGGCCCGCCCGTGCCCT
TCAAGCAGGTGTCGGTGACGGCGGGGGAGGTAAAAGGCGCGATCGTGCACATCAACAGGC
TCTTCATCATTTCCATGGTCAAGAGCCGGCTCACGCAGCGGCTCACGCGGGCGCGCAAGA
ACATCGCGCGGCGACGGCTGCAGGCGACGACGGGGGAGAAGTATGGGCCGAGCTTGTCGG
ACACCGAGCAGGAGCACCTGAGGGAAGTACGAGACTTGACGGAGGCGCTGACGAAGGACG
AATCGGTCTTGATCAACCACGACCTCGCCAACGAACCAGAACGATCGCTCTCGGACAGCG
ATCTGCCGACGGCGACCTGCAGCGGCACCTGGCAGTCCACCGAGAGAAACCGCAACGGAA
ACGGCGTCTACTCGAAGGTGGCCAACCGCCTGTACGCTCGCTCGGTCTCTCGCGCAGCGG
GCCGCGACAGCGTTCACAACGCCATCGCTAATTTCTTTGGCGGTGATGGCGGTGGCGGTG
GTGCTGCCGGTGGTGGTAG
>NODE_29140_length_679_cov_4.262376_g25258_i0
AAAACAAAAACCGAGCGATTGGTCGAAGATTAGAAGATGAGAAAACGCCTGCCCGGCTGG
GCGGAGAAGAAACGGTTACAGAGCTCAGCGCGTGCAACGGCAAGCCGTTTCGCTCTTTTC
CCAGAGAGCGGGGTGAAAAGTTTCGCGCGCGCTGTGGGCGTACCGGCGTCGTTTTTTTCA
TGCCAGCGAAAAATAGTTTTTGTGCAGTAGCCCTCAATAAGAGCTGGCCGATATGATAGG
CCCGGCAAGCCCTAGGCATTATATCATAGCTTCAGCAAGAGTTTTGGGTATTAATCTCAG
CAAGACTTCTGGGTATGAATCCCAGCAAGACTTCTGGGTATTTTGGCCTATAGGCAGTAG
CCTCTTATCGAGTTTTGGGCATTATAGCCCCAGCGAGACTTGGGCATTACGAGACCCAGC
AGGAGTTTTGGGCATTTTGTCTCGGCGGGTGCTGGGCAGTTAAGTAGCCATAGCAAGAGT
CTTTGGGCATTTAGCCCCGGCAGTTTGGGCATTAGTCCCGACAAGTCCTGGGCTGGGCAG
TAGCCCCAGATAAGAGTTGGGCGCTAGCCCCGGCGAAAGCTTTGGGCAATATTTTAATAC
TGGTACTCGGTAGTCCCCCGGCCAGGGTTGGGCAGTAGCCCCAATAGGAATTGTGCAATA
GTCCCCTATAAGATTTGTG
>NODE_29141_length_679_cov_4.085809_g25259_i0
GGCCCGCCTCTCTTAGGTGTTTGGCGTTTGGGAATGCGTTCAACCAGCCGATCTGCCAAC
TTCATTGGCCGCGGTTATTGGAGAGAGTGACGTTCGATGGTTCTTTCAACCAACCGATCG
ACGAAGTTGTATGGCCCCACTCCCTTCGGCATTTGACGTTGGGGGAGTCCTTCAACCAAC
CAATCCAGGCAAATCGGTGGACGGTTTAACTTGAAAGCTTGACGTTTGGGGCACACTTCG
ATCAGCCCGTCCACGACGTGGTGTGGCCGCCCTACCTGCAGCGTTTGAAGTTCGGATGCC
TTTTCAACCAACCGATTCATCACGTAGTGTGGCCGGCCTCCCTCGAGGAGTTAGAGTTTG
GACCCATGTTCAATAAGCCTATCGGTCGGGTAGCGTGGCCTTTGTCCCTGAAGAATTTGA
CGTTTGGTTCTTCGTTCCGGCAGCCGTTAAAATGGTTCATGTGGCCAACTTCGTTGCGCC
AGCTGTCGGTTGGCGGGGTTTACCGACCAATCCACAANNNNNNNNNNGCTATTAAGAAAT
AGAAGCATGTACAGCCATTTAGATATCTTAGTTGTATCGGTGGTTCTGTCCGCGTGCTCG
AGTTGACGATATATTTCTCGAAATTAAAACTTGGGGGATATTTGTGACAACCACGTTGTT
TGGGTTAGATTGCGTTCCA
>NODE_29142_length_679_cov_3.468647_g25260_i0
GCGGATCAGTTATAGGTACGAGATGGTTCTGATCATTTATTTATGTAGCACGCATGCTAC
GTACTTAAAGCAGGAGGAGTATAAGCGGGGTAGGTGCTTTAACCACGTAATCATATAGCA
GTGACTGTGCTCTTTGTTGGCGATATGAAATATGTACTTGCACCTGTCTGATAACGGCAT
TCGAATCTTGAATACATGAATGGGTTTTGTCTTTCCGCGCACTACTGCGAGTATTGGTTG
GTTAAAATGCTGTTCTTGAGTCATTGTTGTTCGGTGATAAAATAGTACACTTCAGAGCTT
GTCATGCACCCGGGTTCTCGCCCTGTCATGAATCAACTTTCCTTGTGTGGAAAATCGCTC
GAAGGTTCTTGATTATACCAGCAGCTCGTGGCAAGGGGAGATCATGTTGCCCCGATGATA
AGTTGGCATAAATAGCTACTGCTGTAAGCCTGAAACCATAACAGGCGGTCGGATAGATTA
CGTTTGCGTATGAAAGGGGGGATGGTGATATTATATATTGACAATGTCCCGAAGCTGGGC
AGATTCATTATTTTAGTTTCAGAGTCGATTTCAATGAAGATACCGTCTGGTCTGGCCGGC
TGGCCTGGGCGGCTTTTCTGGTAGTTCGGAAAATACATTGATTGACTGGTTGACTGATTG
GATGAGGATTTGAAATTTA
>NODE_29143_length_679_cov_3.458746_g25261_i0
GCGGCTGGCCGGTGAGACGCGTGATCGGTCATGCGCATAGGATAGGGGTCCCAGTGACAC
TTTTAGGCCTTAGAAAGCAACATTTATAGCTGATGGGGTTTCTCACCTAGACCGTTTCCC
GATGCCATTTGTATCTACGTTGTTTTCGAGAGGAACCTACAGTTCGTCGTGGGATTGGTA
ATCGGGTTTAGCGTGCAATGTTTGGGTGAGATACAGTCGCCTCCTACGGTAAGGGGCACC
ATGTTACAGAGTTTTCTGAGGCCCCTCACTTGAGGAGCTCTGTACTAATACCAAGTATTT
CAAGTACTAAAACGTAGTCGAACAATGATTTTGGAGGATAGTATAAGTGCTACCCGATGA
ACAATCCCATGGCCCAAGTACAACGGTACAATCAACGGTACAATGATAAATATTACATAT
TGCAACACAAGAATGAATGTCCGACCAGTTTGGGTTAAGGAGCCCGAATATTCAGATAAA
TTGTTTCAGCCAAAAAATGGTCGCCTCTGTCGTCGCACGCATCTTGTAGAGGTTTCCTAT
TGGGGGAGCCTCAAGAAATTTGCAGCTGCACCCCTACCCCTACCATGTATAGCATGTGCG
TTACCAGGTAAGTCTGCACCCAAAGGTTACGTTGGTGCCGGGGCTCCCTCTCCTGCGCCG
CTCTAGGCATCATTTGGTC
>NODE_29144_length_679_cov_3.300330_g25262_i0
GCTACGAGCGGCGTGAGCGCTCAGAAACACGAGTAGGATCATGCTGGGTCCGTGCCGTAC
TGCCGCTCCTTTCATTGTAACTTCGGACGCAATTTTGTGTTTGGTACACGGATCACGAAG
TTGCCGTCGCTGGAATCATCCGTTTGTTCAGCGTCGATGATCGTCCCTCTGAAGTAGGTC
CCCCCCCGAAAAAAACAATAAAGCATAATAACCATCAGAGGCTGAACAAGAAAACCCTTA
AACTCCCACATAATATGTAACACTTAATTATGTCGCGTATACACGAAGTAACGCAGCACC
CTTTATTTGGTTAGACGCGTGCTACGATAGAGGTATTATATAGCACGTTTTGCTGATTTT
TGTTTCTGAAATGATCGGGCTTCTTAACCCAAATTCGTCGGACTTTCATTCTTGTGTTGC
CATATTTTCCACTGTAGCTCATGGGATTGTTGGTCGGGTAGCACTTCTGGTTTCCTCCGA
AATCGTTTTTCGGGTGAGGTATGGAGCTCCTCAAGTGACTACTCACCCTCAGAAAAATCA
CGGTGCACCTTTATCCTAGCATTCGTCGTCTCACGGTGCACCTTTATCCTAGCATTCGTC
GTCTACGGTGCACCTTTATCCTAGTAGTTTGTTTTTGCTGGCTGATGCGCTGTTGAACCG
TGGAACTAGCCGATGATCC
>NODE_29145_length_679_cov_2.985149_g25263_i0
AGCACGACGTCCGCGATCCAAGAAACAGATCAAGACTCAACACCAAATACAAATCGCAGT
ATAACCAAGAGCGCCGAGCAACACCAAGAGGGGTCCAGCTTTACGCCGCCGAACAAAAAG
GCGAGGGTTGAACGCTGCTGAATTTGGTGGGTTTTTTTTAAGACCCGTTCCGAGCTCACT
TGAGCCGGCATACGAAGACACCCACTAAAAAACAAAATCATACCAGGTATATCCAAACAG
TAAACACACACCACGTGCAACAGCACCGCGTTTACTTGCCGTCTGTGCAGCAATCCACGG
CAAGGCTCGTAGGGATCAACGCCCCAACTGCTGTATCTGTGTTGTTGACACGTACTGATG
CGGCGTTTGATACTGTCTATTGTGCATTTCGTACTGGTATGTTATTTGGTTGGGTGAGTT
CCTTGACAACTGCCTGAATAGTATGTGTAAATGGAGATGGAGCTTGCGTGGCAAGGCCAA
CAGGCAACAACAACTAGAACCACAGCAGTAGTACTGACACTACATATACAAGCACAATCT
GCACCATACGGTGTATACTCTATAAAATAGTACTGGTTTGTCTCATCGAAGATATAAGCT
GCATTGCGATGGACCCAATATCTGTAAGAGTACAACAGCAGTACAGTAAATAGTACCTCG
TACGAGTAAACCAACTTCA
>NODE_29146_length_679_cov_2.400990_g25264_i0
CTATTAGCAGCAGCAGAAGAAGAGTCTCCCGCATCTCTTTCGCTCATGTCGCCGCCATAT
TCTCGGAGAAGGGAGGCCGTTCTCTCGGCTACCCTGCTCCCGGGCGACGGTCCCACAACA
TTCCTGACCGCCACAGTACTCGGCGCTGGAGGCTTCGGAGGCGTTTTCGCGACAGGCATG
GGGATTTCGTAGAGACCCGGGATGTCTGTGTAGGGGTTGATGGACACCAGGACGTCCGCC
ACGTTGGTGTAAATGTTGTTGTTGAGGAAGCGTCTGTTGAGAAGACCTAGCAGCGGTCCC
TCGTGCATCTGGTTCATTCGCGAGGCATCGGCCAGGTCAAGCGCATGGCTGGGGTCGTAA
TCCGCGCACTTGCCCACAGGGATCTCGACTTCCCCGTTTCTGTCTGCGGCCACCACGGTG
TACGAACTCCCGTCCGCGCTTTCCGACGCAACAGCAGCTACCCTCCATACTTTCTCCCCG
TCTGGCACCCACACTCTCCTCCCGTTCCCCGTCGGGTCGCCGTCGACATTGCCGCTGGGG
GCCGTAATCTCGCCCGCTTCCATGACCCATCTGTCCGTTTCATCTTCCTCCTCGTGGTCC
GAGTCCAGGCCGGCCTCCTCGACAGCCTGCTTGGAGATGCCCGACTGGAACACGCTAGTG
GCGCTGCCCCCCCCAATCC
>NODE_29147_length_679_cov_2.323432_g25265_i0
TTTTCTTTTTTTCCCAGTCTTTTTAGGTTGTTGCCTGCGTTGGGATAGATTCCTGTTGTG
TCCGTAAGAAACAGACTACAAAAAAAACAACCAAATTGGTTGTAACCATAATTCTTCGCA
CCTATGATCTACGTCCCGTGATCTTCCTCCGACGATCTACGATTCACGATCTACGATCTA
CATTTCACAAGTTACGATCTACTATCTTCCTCTCTTTCGCATCTCCGAGATAGTATCTAC
AATCTGCGACTACGTACCACAATCTGCGATCTACGTTCCACGATCTACGCTTCACGATCC
CAGTCTACTATCAACCACTATCTCCCATCTACGACCTATGATCTACGATTTACGATCAAC
GACCAACGATCCACGATCGACGATCTACGTTTCACTATCCCAGTCTACTATCTACCACCA
TCTCCCATCTACGACCTATGATCTACGATCAACAACCAACGATCTACGATCCACGATCGA
CGTTTCACGATCCCGGTCTACTATCTACCACCATCTCCCATCTACCACCATCTCCCATCT
ACGACCTACGATCTACGATCAACGACCAACGATCTACGTTGACGTTGTACGTTGTACGTT
GTTCTATTTTTGTTGTTGTTGTTGTTGTTGTTGTTGTTGTTGTTGTTGTTGTTGTTGTTG
TTGTTGTTGTTGTTGTTGT
>NODE_29148_length_679_cov_2.297030_g25266_i0
CAAAAACAAATGAACACCGCGAATGCCACGTTTTTCTCGAGTACGGTATCTCTCCCCCCC
CCTCGGGATGCCTGCCTGGTCGGTCAAAACCCGACGTGCTCCGTCCCGGCATTGTAGGGA
TGCTAGGGTCTACGGTCATACGACTACGGCCATGCATGATAATGGTTACACCCTCCTCCT
CGGGATGGCACTACACCTTGCCTGTCGACAGGGAGACCACTTGGGCGGTAGGATAGATAC
TATTAATAGTAGGTCACCGTTACGTCGTCAATACTGCGTCCACTACTGCCCCAGCTTTTG
CTTGCAATTTGCAAGTCGCGGTTGACACACAAAAGCAAAAAGCACCAGTATACTTCGTAT
GCCGTTTACAGGACGGACCTTTCGGGGAGGGAGTGGGGAACCAACCACCAGTGAATAAAC
ACTCAGCCACACCTACCGCCGAGTACCCAAAAGTATATCGTGCCGGGCAAAATGGTTCCT
TTCGATACGATAGGAGTCTCGTTAGCGTACTCGACGTGAGGAAAACGTCAGCAAACACCA
TACACTCATCGTGTAACTAAAATATCTCGAACCGGGTAAATGTGTTCCTTTCGAAAACCC
AGAATATCTCGAGCCGGGGACATGCGTATTCCTTTCGACACAATAAGAGTCTCTTTAGCA
TGCTTTACGCGGGAAAACG
>NODE_29149_length_679_cov_2.009901_g25267_i0
GCGAGTTCCGCAAGCAATCCGCCGACACCATCGCGCGCGTCCTCGGTGGCGATGTCTCGC
TGTGCGCCGAGATCGAGCAGCGCTGTGCCCGCCCGCCACGAACGACCAGAAGAGCGCTTA
TGTTGCGGCGGAAGTCAAGAAGAGCGTGGTCGTGACTGAAATTGAGATGCACGAGGTGTG
TAAGGTTGGCTTGGAGTCGGTCGGTCAGTATCGAGTACGCAGATAGGATCCGGGACACGC
AGAGGCGCGCGAGCAGGGCTGACAACCTCCTGGGCGCTCCGGCCCCATCCCCGGAGGATG
TCGGTGATTCGGCCATGCTCATCGCGACGCCGATTGATAACTCGATCGACCCGGAGACAG
GCATGCTCATCGCGACACACAAGGTCAGCGCAAGCGTTCGGGGTCCGGAGACATCCATCT
GCGTGGAGGCGGTAAAGCTCGGCATATCGACCGGAGAAAGGGCGGGACAGGTCGGCAAAG
TGGCCAAACGGCTGTATGGCGAAAAGTACGGCGAGGAGGCCAACCGCGACATTCCGACGA
GGCACACTACCTTCAGGGGAAAGCCTTTTGTCGAAAGGGCCTATTTTTCACGCGACGCCG
ATCTGATTCAGCGAGCTATCCGCATCGTTTGCTGCCCCGGCCAAGTTAGCACGCCGTGAA
GATTGGCATTAGGTTGCCC
>NODE_29150_length_679_cov_1.853135_g25268_i0
GTCCACCCTTCCGTTTGCAGGCGACCGATAGACCTCTTGCGAATCAGCGCACTTCCGTCG
CTGCCGCCGCCACCGCCGCCACCGCCGCCGCGCATCTCCCCTGCCGTGGTCCGCCAGGGG
GCAACAGCGACAGTAGAGGGTCTCGCCGCCGCCTTAGTCGTCAAGCCCGTCTTCGTCTCC
GGACGACACCCTTCACGGTCTTCCTCTTCCTCTTGCTTCGGACGTCCACCACCGTTGCCA
CCGCCGCCGCCGCTACGGCTGCTACTGCCGCTGCTGGCGCTCCCGCTCCTCCGTACACCA
CGCTCTCGCTTCGGCTCGGGCAGCAGGTCAGAACCACCACCACGGCCTCCTCCCCCGGCA
CCCTCTCCGGCACCGCCTCCACCGTCATCCCCGCTGGAACCCCCCCTCCTATTGTCCGAC
CAGTCGCCTCGTCGACGCTCCTCCCGCTCTCGGACACCCTCCGCTACCCGGGCCATCAGC
TGAGCCTTCGGCGACTCACGCCCGGGAAACCTCCCACCACCGCCGCTACCGCCACTATCA
TTGCCGCGCTCAGGCATCCTCCCCTCTTTCTCCTCCTTCACCTCACCAGAAGAGGGCTCG
GCTGCTGATGCTGCTCCTGCTGCTGCTGCTGCCGCGGTGCCGTGGGGACGCTGCTGCGGT
TCATCTTCCTGCAGCGCGC
>NODE_29151_length_679_cov_1.516502_g25269_i0
CCAACAACGAACGCTCCGGCCACTATTCTTATCGCAGGAAAAAAAATCTACATCAAGGCC
ACCGAATGAGTAAGCCCTCGCTATTTTGGAGATGAAATATTATCTGCGGTTGTCTAAGGA
CGCGAACAGAGAGACTTCGTCGGCTTGGTCTTGGACACAATTTTCCTGTTGCGATTTATC
TAGGCTTGATTGTAATTGTGACCATGGGCTTTCACAGGTTTTTTAGGGAGTTCCAGCTCA
GTCCAGACAAATTTGCGACCGTTTTCTTTGTGCGAGTTGCACCTACCGAACGCGGTAACT
TCGGTGAGCGGGTTTACTCTATCCATCGTCATTGTTACTATGCTGCTGGTGGCAGCCTCT
CCAACAAAACCACTGCCAGAGTCACCACGACCCCGCCTTGGCCAACCGAAACACAACACC
ATCGCTCTACAGAATCTACTAGTAGATCCACCCCCTCTCCCCACCACCACCACAACACCG
GGATCGACCCCGATACCCCAAGCAAACAGCAACCGCTTGTCATCGTGTCATCGCCGCACA
CTTCCAATCGGCTTGCCACGCCGAGCCGAACTCCCAAAGCTAAGGTGGTTAGGAATCAAC
AGCTTCTGCATTCCAGCCACGAGCTCATCCACACCAGAAACTCCTCGGAACTTGATAAAG
TCGCCCGTTGTCACCGACA
>NODE_29152_length_678_cov_3498.013223_g17852_i1
CATGAATCCAATTCCCCGTTTTTTTTTTTTTTTTTTTGTGTTCATTTTTTTTTTCCACCA
CCACCCTTCGCCGGATCCGCGTGTAGGCCGAAACATTGGCGGGCGGGACCACCCCCTCCC
AGAGAAACGTCGGAACAGTCGTCTCGTGTACAAAACCACCAGAAAACCAAAACCAACAGC
AGCCCTGGACGAAGACCAGACCACAAGAGATCGACCAGAAATACTAGCCCCCCCCCCCTT
CCCGCGCTCCGGTTATCAAGCCAACTCTAGTCGAGATCGACAACGGTCTTCGAAGGAAAG
AAGGAGGAGGCCTTTATATTCGGGTCTCCCTCTCATTGGCTTAAACATCGCCAGGGATCT
CGATGTTGAGCTTCTCGCTCACGTAGACACCGTCGAGGAACTTACGGATATCCTTCCGCT
TCACCGACGTAGACTGCTGGATGCGTGCCACACGCAGCTTGTTCGCGCCTGCCCTTTGCA
TGTCGAGGTTGAGGTTCTTAAAGCTCTGGGTGAGCTCTCCGCGGGGGCCCTTCACGGTGA
CGACGCGAGACTTCGCGTCAAGCGTCACGCCTTCGGGGATCTCCACATAACGCGTGGCCA
ACAGGGTCTTCATGGTGGAAGGACGTTGGTGCTAAGCCCAGGGTGGTGTGATCGAGGATC
GATGGACGCCACCCACCC
>NODE_29153_length_678_cov_286.322314_g25270_i0
GCACATCAGAATCACTTTTCACGTATATTTCCATTATTATTGTGCTGAGAGGACTCCCAC
GGCGGCAGCATATTTTAGCCAGTCAAATGTAGAGTACAAGTTGACATAAAAATTTGTTTT
CGTTCCAATGGAACCCAAGTTCCCAGCGTCTACAGTCTACAGCACTTTTCTAAGTCGCTT
GACGTGAAAACGTTGCCGCCAAAATAGCTACCATGAAGAACGCTACACTACTACTACTAC
TACTGTAGAAACGAGACAGACAGCGCCCACAGCTGCTTCAGTTGTTTTTTTCTGATCGAG
CGGCCAGATCCGTCCCATACAGACACAGCCAGACGGATCGGGGAGATCCGTCCCATACAA
ACACAAAGACGGATCGGGGAGATCCGTCCCATACAAACACAAACCAGATGGAAACTATAG
CTCTACCACGACGTCTTTTTCGCCTAGAAAACGTAAGATAATACAGTCAGCGTCAGACAC
CGGATACACACCGGGTACCCTGCTGCTACGATGATATATTTATACCAAAAAGGCCGTGTG
TGGCTCCGGTGTACCAGGTACGAAAGAAAGCACTATGACAGCAAAAGTCTACACATACTA
CTATTATTGATCGCTCTGTGCCTTCGCATCACTATAAAACGAACAGACGACTAAAACCTC
CAACTCTCGATAACCACC
>NODE_29154_length_678_cov_100.158678_g25271_i0
CAAGAGCTGGAGGCTGAGGGCACAGGCACGCTACAGCGCTAAGAATCACGAGCTACTCTG
GCGATATAAAGGCGACACCGGGGCCTGGCTGGAGACACAACCGGCGACCGATCTGAGGAA
CGGTGACTCCTGTCGGGCGATCGATCCGAGGAACGGCGGCACATACACGGCGATCGATCC
GAGGAACGGCGACACACACACGGCGATCGTTCCGAGGAACGGCGATACATAACCGGCGGT
CGATCCGAGGAACGGGGACACAAATTTGTGGGGAGCAAACGCTACAGCAAATATGGCAAA
CCCGTTCGCGCGTGTGCTCGCCCAGCTAGCGGTGGCGAGTGCGGGGATCGTGTCGAGGGC
ATTTGTGTCCGCCTACTCGCAGGCTGTGCACAACGCGAGAACGGGGACCCTGGAGAGCGC
AAAGGCGATGTCCAGAACAAGCAAGCTGTCCACGCTCGAGGCGATGCAGATCCTGAACCT
GCAGAAGGGAGAGATGAAGCCAGATCTTATAAAGAAGCGATACGACCAGTACTTCGATAT
TAATGACCCCGCCAAGGGGGGCTCGTTCTACCTCCAGTCCAAGGTTTTCCGAGCGAAAGA
GGCGTTGGACGAGCAGCTCGCGTTGTTGGCAAAGCAGGCTGCGGACGATGCTGCGGCGCG
CGCAAAGGGGAAGGCGGG
>NODE_29155_length_678_cov_37.061157_g25272_i0
CCCGTCTAAACATAAATATTATCAGGAGGGAGACGGGGGGGGGGGCGGGCAGTGTATTTT
TGGCACGTTGTGTAGAATGAAATTCCGTTTTCTGTTCTTTTCTTCCGTGGTATGTATACG
TCGCGCGATGGCGTGAACACGGACTTGACTATCTATTGCTTTTGCGTACGCACGGCAATC
AGTGCCTGCGGGAGTAGCATCACCTCTGCCGCCCCGGGGTGCTTACTAATATCGTCGGGA
GGCGGGGTGGGCAAATAAATATGTTTTAGGGTGGTTATAGAAGTTTGCAAAAAAAGAAAA
ATACGAATGATGGGGGGGGGAGGGGGCGTGCTTGAGGTAGAGAGCAGAGCGCACAAGAGC
ACTGATTTGGGTTTGGTTTTTCCGTGTTTGTGTTTTGAGTACTTGGTTTCCTGCAACCTA
GGAGGAACGTTGGCCGGGTTTGGCGGGGGGGAGGAGGAGGGAGGGCTCGGCTCGAGGCGG
GATGGTCCCTCAGCCTTGTTCTTTTTTTTTGCCCCTCCGGCTTTTACTGTCCTTTCCCGT
TAGAAGCAGAATAAAGAAATTCGATGAATATAAACAAACGTGCTCCCGAGTTTCCCGAGT
TAAAAAGAGTATAAAATGAGGTCATTCTATTTTCCCTTTGTGCGGAAGGGGTGGCAAGAG
ACGCGGGGAGGGAGGGGG
>NODE_29156_length_678_cov_17.879339_g25273_i0
ACGTAGGGAAGGAGCAGGCAAGGGAGAGAAGAAGGGAGGGAGGCAGAAAGGATTACTCAG
ATTGGCCTTCGCTCAGCAACGCCCGCTTATCGCCGGGAGTGGTGTGTAGACGGGTAAACG
GGCTTTGCGCATGGGCGAAACGTGCGCGGGAGCGTATCTTGACGCAAAGCGGCACGCAAG
CACTTCAGAGAGAAAATTAAAATAAACAGGTGCGGGTTGAATTTTATTTCTTTTTGGGTG
GCTTAAGTTAGATGTCTACCTTGACATGGTAATAAGAGTAACTGCGGGCACGAAATGTCT
TTCTCTCTTAGGTTAGAACCGAGAAAACACTGCTGTGACGAGCCGAGGCTCTGCTGTTGC
CGCGTTTCCAGCGCGATTGTCCAAATGAAGTAGGAATGGGTGCTCGCCACAGCGTCATCA
TGCGTGCGCGCTTGGTTCGATCGCTTTTACATGCTGGACGGTGTGCCACATATTGTCACT
TTGTTTGGACGCTGTGAAGCACGGACGGTTTGCTGTTGTCGCGGTTGGCCGTAATTGTTT
GGAGCGGCAGGGGGCGGGCCTTAAATCTCGCTTGGGTGCTGGGCAGCGCGGACGTTGTGT
TGTCGTTATGGTTGGTCATATCTCTTTGCTGGGGGCAGGGAGAAGGAGAAGAATGAATGC
CGCTAAGGGAGATTGACC
>NODE_29157_length_678_cov_17.386777_g25274_i0
CGCCTCCATCGTTCCCGCGCCTGCCTCCGGCCCCGAGACAACAGCTGCAAGAACCATCCA
GGCACGTGAACGTTTCTAACTGTTGAGAACGTTTCTAACCGTTACGCCACCAACAAGCGT
GTATCTCTGTTCTAACCACCGTGGTGGTGGTGGTGGTGGTGGTGGTGGGAGCGACATCCA
GCCCTAAAATAAATGGTTTCTACAAAAATACGAACAACCTGGCACGCTATCTTGGTGAGG
ACGAACCAACGCCAAGTGCTTGTCGTAAATAGTCATGTATGTACAAGCTATTTCCACCCG
GGCGAGTAGGAAAAAGAGGGAGCGGAGGGATAAGAGAGGGAGGAAGAGGAGGAGGAGGAC
GGGGGGGGAGGAATCACACGCCAACAACAAGAAAGTGAAACACGGCCTGGCGCTGCAAAC
AAACTCCCCCAACCTGACACAATAGGCTAGGACCCAGAAAAGAAAACATCGCCTGACGCT
GCTAACTCCCCCTCCCCCCTCCGTCCCGGCATTGTACGTAGGCATGCGAGGGTCTCCATG
ATAGGCCATACGACTACTACGGCCAATTCAAGACCTCATGGCTCCGCAGGACTCCACGCC
CTCTCGTCTCTTCTTCGTGAACGCAGCAACCAGGTGCGCGTGTTCAGCGAACGAATGAGC
ACCCCCCGCCCCCCCCCC
>NODE_29158_length_678_cov_12.867769_g25275_i0
GTCACAGCAGTAGACTCACGCGGCACCGTAAGGCTCGCAGCTTCCCTCTTCAAAAACGAC
TGGGCCTCCCGTTCCGTGAGCCTGTGAAGGATCCCGGCTCCAACTTGGGATGGACATGGT
GTCGTCCATAGTCGAAAACAATCTTCTTGGAGAGACGGACGGACGGACGGACGGACGGAC
GGACGGACGGACAGACAGACGGACGGGCGGGCGGGCGGACGGACGGCCAGGAAAATAAAA
AGACAAAAGGACGTAACGGAAATAACGCAACCAACGATGTCAGGAGACAGCACTTTCACC
CCTTGACTGACGCCAAAACTACTAGGTTTTAGTGCGGAACACTCGGCCTTACATACACCC
TTGACAGCTCGTGTTTTGCCTCTTGCTTGACATGCCTCCTGGACATAATTGAACGCAACA
GGGCACTCGCCAGAAATAATACCAACACACCCAGACCAACCCTAAGACATATGTAGATGA
TTTTGTAAGTAGACAATGGTACATCACAACCAACCGTAAAACATACTGGCATAGCTACGA
GTATCATATGCATGAATCGTTATATTAATTAATAGTAATAGTTGAACAGTCAGAACCTTC
GATGGGACCCAAAAACCATGTATGCCCCTATGGTTTCTCACCACATTTGGTTATGATTAC
TACTGTATATTGTTTGCC
>NODE_29159_length_678_cov_10.540496_g25276_i0
GCCGTCTAGTGGAGCGTCCACCGCGCGGCCGAAGAGGCTCGACTGGACGTCGTACCTCGC
CGAAGAGGGCGTAAGCTGCCCCAGAATGTCCTTGATGAGCTCGGGGTCCCAGTCTTCCAT
GACGTAGGGGCCCTTGAGGATGTGGAGGTCGTCGTAGAGCTGGGAAGGCAGCATCTGCCC
CGCGAGCTGCTCCACCGTCTCGCTCGGCTCACTCTCCTCCTGGAACTTGTACTGGATGTT
GGCGACATCCCTGATCTCATTGAAAACCCACTCCTGCGGGCCTTTCCCCTTAAGCATGCC
GATGTAGCGGAAGAGGACGTCCGCGATATCCAGCCAGTGGCGTACCCCAGCCTTGGTGAG
GTAAAACGTCACGGAAAAGGTGGCGCAGCAGGAGGAGTTGTTGTACCCCGACCCGCTCAC
GCCCGCGCACACGCCCGTCGCCCAGCGCTTGTGCCGCAGCAGGCTGAGCACGCTGCCCTC
GCCCTCGTGCCCGATGAGATGGCTCAGGTACTCGCTCGGCTTCTTCTTGTACAAACTGAG
CTGTTCCCCAAGCTGCCACGTGACGTTCAGGCGATGTATGTCCTTCACCGGTTGAACGCG
GAACACTTTTCCCAGAGCGCTCGAGTCGAACGGCAGTCCCGCCGCCGCCACCACCGCAGA
CGGCGACGCCATTCCCTC
>NODE_29160_length_678_cov_9.400000_g25277_i0
GTGGGGACGGGGGCGGGGGCGGCAAGTGCTGTCGTTGCTGGCGTGCTGGCCCTGGTGGAA
CGTCTGCTGATTGAGGATGTGAGCGCGAGGCCTAGCGCGGAGGAGGCTTTGAAAGACGCG
GTGTTCTTGAGGGGTTAAGGTGGTGGTGGTGATGGTGGTGCTGCTGCTCTCGTTATATCC
GAAAACGCGATCACCTGCTTTACCCGGGAGTGCATCCTCTACGCTTCTCGGAGGGAAGCA
AACAGGGAGTAGTTTGGTTCATGAGAAAAAAAACATTATTGTTTTATTTTATTTTAATTG
TTTGCTGCCTCATACAGGCAAGAGCAGTGCGCGATGAAGCTCTCAGGGGGTAGGAGCTTA
TCTCCTTTGAATTTTTTACGTGCGGTCTCTTTTGTTTTTGTTTTAAAGGGTGTGATGCGT
CTCTCAGATCACACACCACGATGCTCTTACGCTTTAGGGGCCAGGAAGCATGCATGCATG
CATGCAGGTCTTGTCCTCTGGGGCAGGAAGCCAGAGCCCAAGTAGCGGTTAGAAGGTCCC
GACTCTTGCGAGTACTCGTGGCGAATGCAATCGCCAATCTCGTCAGATCGTGACGGTTTT
TGTTTTTACAGTTTTTGTACTCACCTTCTGTAAAAGGGAAACAAAAAAACAGGTGCCATT
GCCGGGTGTCGCTCGTCT
>NODE_29161_length_678_cov_9.216529_g25278_i0
TGTACCGAAGGCGTTGGACTGGTCGCTCAGCCGGCAGGCGCGGGAGTGCTTGGAGACCGA
GGACCAAGCGCGAGTGCTTCACGACGCCCTGCGCATCCTCAGTCGCCCCAGGGGGGGCTG
GCTTCCTTCCCAGTCCAGCTGCTGGTCTCCCGGGGAGTGGGTGGCGGTGCTCTCGGCCCT
AGTGGCGATGGCGGTGGAGACCCAGAGTCTGAACCAGTTTTTGTCGGAGGCGGAGCAGCG
GTGCGAAAATTTGCGGAAGAAGGCGGTGTCGGGGGCGAAGATGAGCGCTAGGTCTTTCCA
GGGGATGCTCCTCAGCGTTGGAGGGAATGCCGCGGTGGAATTCTGGCAGCGGCTGTTGGA
GGAGGTCGGAGGGGAGATGGACGTGGTGAAGAGCTACGCTGAGGACGATGACGACGAGGA
AGATGAAGACTTCGGCAAGACTCCCGGCGTGTGCATCGTGTGCTGGTGTCCAACCTCCAA
CATCGACGCCAGCCTGATCCTCATGTGCGATGGCTGCCAGGGCGAGGTGCACCTCCTCAA
GTCTTGCTCGGGGTTCCGGCAGAAACCGAATGACGACACCCCTTTCTACTGTCGGGGTTG
CAAGGCGCGCCGCGAGCGACAAGCCCGGGCGGCGGCTTTAGCTGCTGCTGAGGAGGAAGC
GGCGGCTGCGGTGGCGGC
>NODE_29162_length_678_cov_8.147107_g25279_i0
CTCCGCCGCCCTAGCCCCGTCCTCCGCAGCGCGCTCGGTTAACGCGGAAATCTTCGCGCG
AAGCAGACCCCTCTCCTCGTCGGCCCCGACTCGAGCAGCGTCCATGTCCGCGATGGTTGA
CTCCGCCGCGTTTACCTGGTGACGGAGAGTAGCCGCCTCTTGCTCCAGGCGCGCTAGCTG
GGCGCTGGCCATCTCGGCCGCGTTAGCGGCCGCCGCGGCGGCCCCGGCGTCAGCCGCGGC
TTTAGCGTCAGCGGAGGCGGCGGCGGCAGTGGCGGCGGTAGCGGCGGCAGAAAATTGTGC
CGACTCTTGAAGGGCCGTCGCCGCGGCTAGCTCCGCTTGTTCCGCGCGTGCCGTCGCGGC
CTCGAGGGCGGCCGTAGCCTCCGCTAGGCTTGCCCCTTCCCTTGCCGCTTCTTGGCTTGC
CGCTTGGCTTGTCGCCTCCGCTATCGCTTCGGCTGCCTCTACGGCTGCCGCTTCCGCGGC
CCGAGCTGTGTCGTTGAGCTCCTGCCTCACGGCCTCGAGGCTCGCCAGCGCCTCGTCTGC
CTCGGACTGCTTGGTCGCAACAGCTTCTTCCGCTTCGACCAAGCGCTGCGAGGCACCCTC
CAGCTTGCGTCGTAGCTCGACCACCTCCGTCCTGGCCTCCGCCGCTGCGACCTCCCCGGC
CGCGCCCTCCCTCCCCGT
>NODE_29163_length_678_cov_6.709091_g25280_i0
GGGTGGCGGCGATGAGGGCAGAGCACGAGTCCGAGATGGTGGCCCTCAAGGATGAGAAAC
AGGACATGCTTCTCAAGTATCATGCCACCTCGTCGAGGTTGAACGAGCAGGAGCGGCGGT
GCGCTGAGCAGGAGGAGGGCATGGAGGAGATGCGTGCCCAGCTTGTCAAGCTTCAGCTTG
TGTGCAAGCGTCAGGAGAAGAAGCTATCGGCAGGCCTGCCAACGAACGCCACCACGGGCA
CCGCCACCCCGTTGACCGACGCCTCCACGGAAAAGGAAAACCGAGCGTCTAAAACCACCA
CCTCCTCCTCCTCCACCTCCGCTTCCTCGTCAGCGAAATCCCACCCAAGAGATGTGAAAC
CCAAGAGAAGGTCTTCCCGTCGAGTGGGTGCGGGTGGCGGCTCCGAAGAAAACGGGGTTT
CTACGACGTCCCAGGCGTCTTCTTCTGGCGGGGTATCGGGGGCTGCTGCGCATGGAAGGG
CGCTGCGCGGTTTGACCAATGCTACGCGTGAACATGCGGCGGCTAAGGCGGCTTCGAAGC
AAGAGCCCGCGGCGCAGGGTGGTGGTGGGGTTGACCTTGAGGAGGAAACGCCGCCAGAGT
GTGTGACGTCTTGAGGAAGTGGACTAAAGAAAAGAGACTGGGGGCTTTGGGATTTTTTTT
TTTTTTTTTTTTTTTTTT
>NODE_29164_length_678_cov_6.454545_g25281_i0
TTTTTTTTTTCTTTTTCTGGTCCGTCAAAAAACAGGTTTCTTCAAACATTCAAACAAAAG
TGTCCCCCTCCCTCAGCACATCGCTCTTCTTTTATCGTCTCTTCCTGTCCACGACCACCA
TCATTTTCGCCACCAACCAGCATCAATCGCCGCAAGAAAAAATATAAAATGAGAAAACGC
CACCCGCGTCTTTTTGCTTGCACAGCGACCAAGAGATCTTTGCCCAGGCTGTGCCTGTGC
CTGCCTGCACTGTGCCTGCCTGCACTGCGCCTGCCCCCCCCCTCTCTCCCCCTTCCGACT
GCACCTTTCTACCTACAACGAAAAGGGCACAACCGAAACACAAAAAAAAATACTCATACT
CCACCAGCTCCTGTCTGTCTCCCTTCTCTCCCCTAGCCAGTGGACAACCCCCCCCCCCGG
CCCCTTCTCATCCTCCGGAACTCCTATACGTGCTCTATTAATAGTAACAAATAGCCCNNN
NNNNNNNCGGTGGCCACCCCCCCCCCCCCCGGCCGCCCAACACCTCACGTTTCGCTTCGC
GCTTGCCCGGCGCAAGCTATAACGCCTGCTTGGTCGGTGAAAACCCGACGTGCTCCCCCG
TCCCGGCATTGTTTGTAGCGGATGCGAGGGTCTACGGTCATACGACTACAGCCAGGCATG
ACAATGAGTACAGATCGG
>NODE_29165_length_678_cov_5.778512_g25282_i0
GGGGGTGGTACGATACTGTACGATACGATACGTTTCGTTTTAGCTCGTGTATACCGTGGT
CGTAGTCGTTGGTTGCATCGTGCTCTTCGCCTAGCCACGGTCACTCTCCGTGACGATCAA
CTACTTCGTACAAACAATATGTTTTCGTGGGCACTGGATTGATGTTGCCATCGGTGGATT
ACTGTTGTAGGTGTATTGCTGTTGCTACAAAGAACGGTTTTTCGATTTGGTTGATTGGTT
GACGGATTGATTGATTCATGTTTTGGTTGATCGATTGATTGGTTGTCTGGTTGTTTCATC
AATAATAGGTTGATTTTTGGTCGGTTTGCTCTCGCCTCTCTCTCTATCTCTTGATTGCTG
TTTGTTTGTGGCGTAACCGAGCGGCCTGGCAAGAGGGGGCAAGAAGGAGAGAGGCTAGTA
GTCGTATAGAGCACTATTTGTGGCAGGCTTGCTTGATTGACACGATTGTGCTTTTGTAGC
TTTGCCGTTGCGCTCGTTGTCAGCCAGTCCGTCTTCCCGTACCCAGAAACCAGCCCCCCC
CACGACGAAGTGAAAGGCCGACGGGGCGACTTCAGCGTTTTGATAGAGCCGCGTTGATCG
GGGGGTCACTCAGGTCTCGGTTTTGGTTGCGGTCTATCTAGGATGTGCGTTTTCTTGTTT
TGTTTTGTTTTGTTTGGC
>NODE_29166_length_678_cov_4.980165_g25283_i0
GCAGCAGCGGCGCAGCCAGCAGAGAGAGGGGGGCAAAAATTAAGGAGCCCTGAAGGGTGT
GGACTGGAAGCACGCCCGTGGTGCAGGCAAGCCGGCCGGTGGCAGCACAGCAGCAGGACT
GGCGTCTGGTGGCAACATCACAGCAGCAGCAGCAGCAGCAGTACAAAGCACCCCGTTTTT
GTTTCGCGGGTGCTTTTCCCGTCATCTCGAAAAACAGCAGTAGTTTACTGCTGCTGGTAC
TACTGCTGCTGGAGAAAGGAAGGCGCAGCAGCAGCAGCAGCGATGATGAACGCTGCTGTG
GGCCCAGGCGATCGGCCTGCGGCCGTAACGGGGACCATGGTGGGGAGGTACATGCTGGGG
AGGGTCGTTGGCAAGGGCCTCAGCAGCGAGGTGCGTCTGGCGACAAACATGGACGACGAC
CGGCTCGTGGCCCTCAAGATCCTGCAGAAGGAGTGGATCTGGAAGAACGACATGAGCACT
CTCGTGCGAAGGGAGATCGAGATCATGAAGGAGTTGGATCACCCATCCGTGGTGAAGCTG
ATAGAGGTGTTCAACTCGGACACTCACGTTTTTATGGCCATGGAGGCGGTAGACGGCCGA
GAATTGTACGAGGAGATCAACCGCAAGGGGATGTTGGAGGAGCGCCGGGCGAGCGATCTG
TTCCAACAGCTGATGGCG
>NODE_29167_length_678_cov_4.623140_g25284_i0
GCTCAAGTTCCCGACAAAACCGGAAGAGCTGCTACCGGAGATCGACCTCCCACCCATTCC
CGCTAGCGACTCGCTGCCGCCCTCCATCGACAGCGTGGGCACATCTTCAAACCCTGCGAT
TTTTCGCTCCAGAGCTTGCGTCCTAGCGCGTACTCCTGCCAAAGATGTGGCCCTCTGCTG
CTGCTGCTGCTGCGGGCGGTGGTCTTGGAGCGATGCCGCTACCGCGGCTGCTGTTGCTGC
TGTTGCTGCTGCTGCTGCTGCCATGTCCATGCCCATGTTGCCGCTGCTGCTCGTGCGGCT
GGCGGACGCCAGGCTGCCGCCGCCGCCGCCGTCCCTCCCGCTGCTGCCGCTGCTGCCACC
GTCCGAGAAAAACTTGACGCTCTCCTCCAGGCTGTTCGGGGCCGTGCTTCCGGACCCGTC
GCTGCTGCTCTTGCAGTTCTTCTTGTCATCGCAGCCGCCGCCATCGCTACTGCTGCTGCT
CTTCACGTCGTCCAAATTCTTCGGACGGCTGCACCTGGACAACCGCTCAACACCACCACC
TCCCCGCGCTCCTCCTGCTCCTCCTCCAGCGGCGGCGGCTCCTCCTCCTCCTCCCACTCC
GGCCACCTTCGCGGGCTTCAACGCGTAACTCGCCGAGGCCGACGACGCCGACCTCGCTGC
AGCCGCTACATCCGCAGC
>NODE_29168_length_678_cov_4.603306_g25285_i0
AACTATCTAAAATGGTCAGAATGGAAAAACAATCGGAGCACTGGCTGTGATCCCTGGACG
ATTCAGCACGAAACGAGGCTCAGGGGGGGGGGGGGTCTTTAAAACCAAGGGATTGGTTTT
TGGAATATTTCAGAAAAAAAACTTGTTTTGTTCTAAATTGTGCAGCGATCACAGTGCTCC
GATTGTTTTTCCATTCTGACCATTTTAGATAGGTGTCGAAAAATTACTTTTCGGGACGCC
CTCGAGTAGCCTATAAAAAAAGAGCAACTCGTAGATTGTGGCTGGTGTCGACCATGCAGG
CGTGCGGTCTCCTGATATATCTCCTTTCAAAATCTCGATCTCTCCAGACCTCTCCGATGT
CGAAACACAGTTATTTTTTCCAGGTTTAGATGTGTAGAGCATACCACAACGAGAGCAACA
TCTAGCAAGTATAAATGATAATTTCGAAGCCGTCGTTTGCATGCGCTGGCCTTACTCAAC
ACGAAGCGGGTTGACCGTAGCTTGCATTTATGTCGAGAATCGAGTTTAAAGGTCTGACGT
CGTACGAACTGATTGGTAGGAGCGTGTTGATACGCTGTATTATACGTACTGTAGTTGCAC
GAGGAGAAAGAAAATTGCCCCGCGTGAAAAAATATTTGTTTAACGTATTTTTGTATTTTG
TACTGCTGTAAAACAATT
>NODE_29169_length_678_cov_4.115702_g25286_i0
CGCGTCGGCGGAGGCGCCAATCCAAGACCTGCCATTCCCGAAAGCGCGCCAGCTAAGCGG
AGGAGCGATGCCGATCTTCAGGTCGTTCACAAAGACAACTATCAGTGAGAGCCCATGATC
CATGGCCGTTTGCCGACATTTTGCGATTAAACACTGTAATAAGACCACGAGGTAAGCTGC
GAGCTAAACCATAAGTAGCTTTCCCACGACAAGGACCTTAAGGTACGGCAGCCTTCGGCA
GAAAGTATGGGTATGAGGCCACCAAACGTCCCAGGTGATAAAAGTAACAGCAATACAAGA
TCAAAACAACAGACAGAAAGTATGGGTGATATCACCAGCAACGGCTGGAGGCCTCATTCC
AACCCAATACTTTCATAATGGCAGAATACATCAGTAGTCTTGTTGTCTAGTATATGGAAG
CACACGCGGGTACCAAGGGGGTTCAACGTAATGGAACAACAAGAGTAGATGTAAGAAGGC
TGCCCCATCCCCTCAGTGGGCTTGGAGAAAGGCCTCGGAAAATCTACTACGAAGTGAAAG
ATGCGTAGTATAAAAGCAGAGATTAATTGCATGGCGCTCTCCACCGGCCTCGAAGGAGCT
ACCCCCGCGTCGGCGGAGGCGCCAATCCAAGACCTGCCATTCCCGAAAGCGCGCCAGCTA
AGCGGAGGAGCGATGCCG
>NODE_29170_length_678_cov_4.041322_g25287_i0
ACGTCGTCAACTACTTCTGCCAGCACCTCAAGCAGGGGGGCTTTCCGGAGCTGCGGACGG
TGCTGTGCATCGGTAAGGCCCTTGAAAGGCAGTGGAGTTTGCGACGTGGCCCGGCTTCGG
TACAATGGTTGATCGTCCACACTAAGCCCTCATTACATATTAATTCTGAGAAATTTCCTT
CGTTCCGAGAAATTTCCCAGGCGGTCGGAGTTATTATGGTTAGAGTTAGGGGCTCAACGT
CACGTATGTTTCAACGATTTATGTAGAAGCTAGGCCAAGCAAGTTGTTTACCGCCCTCAT
GACAGGGCCGTTTCTTTGTCGTGCCATCGTTGTATTTTTGTTGTTGTTGTTTTTCACATT
CATTCCTCTCCATGATGCACTAATATTCCGTGTTCACACGACAGGCTCCGATAGTTCTGG
AGCAGAAGAAGCAACAAGGATGGTAAGGAGTCGGAGTACGTAGCGATAATTGTTGTTTTT
CCAGGGCGCGGTTCAAGAAATATTCAATCGAATGGTAAGGGCCGGATTAGCGAGAAGTGG
TGTTTTTTTTTCAGGGCATGGTTCAAGAAATTTTCAATCGGGATACTATATTGGTGGATT
TCTCCAACGGAAAATGGATAGTACCTGTATAGGGAAGGGATAGAACCAGCAAGAAAACGC
GCGCCGTGCAAAGCCCCC
>NODE_29171_length_678_cov_4.003306_g25288_i0
GTCGTATACGATAATAGTCGGCCCAGCTCGAAAAGGGTCCAAAACAAAAGGCAACACAAC
AGCAACAGCAGCAGCAGCAGCGATCACCCCTGGCTTTTCTGTTCAACGAGCTACGACAGC
TGTGGGTACTCTTGGTGCTGTTCAGCGCTGGTGTTGTGCTGCTGTTTGTTCAGCAGCAGT
AGTAGCAAAGCAGTAGTAGCAAAGCAGCAGCAGCAGCAGGGGTCACCCCTAGCCTTGCTG
TGCAACGGCGTACAGCTGGGTGCTCTTGGTGTTGCTCAGCGCTGATGATGCTGTGCTGCT
GTTCGTTGTCTGCGTTGGTTTGTGATCTGTGATGGTTCCATAGACGTCGCATGTACGCCT
CAGGAAACCGGCTTCAACCGGCTCGGAAGGGGTCCCTGCTTTTTTGGGGAGTGTGTGAAA
AAGCCAAAAAACGGTATACCTGCGTTGGAGGGCATGGTACGCTTCAGGAAATCGGCTTCA
GCCAGCTCGAAAGGGGTCCCTGAAAAAAAGCGCCGTCACAATTAGAAACTCGCATTCCCT
CGTGATACGCAAGAAAGTCTGTTTCCTGGTATGATACGAGTACATGCAGCTTGCCGGTAT
CAACCAGTTTACCAGGATACCATCAAACACACGTAAGACCCGGCGATCGCCGGCGACACT
GAACTGCGTCGACCTAAC
>NODE_29172_length_678_cov_3.519008_g25289_i0
GCTTCTGGTGCTCCTGTTGCTCGGCTGGTGGCGGTGGTGTCTGTGGTGTTTGTGGTGGTG
GTAGTTGAGGTTGCTGGTACTACTGCTGTCATGTTTCCGTCTTGCATGGTGTTGGTGTCT
GGTGCTTCTTTCTTATGGTGCTCGTTCTCAGGAGAGAGCGCAACGTAAGCCACACCACCA
CATCACCATCACCACCTGCTGCGACCACACCACCACCACCAGGACAGGCTTATTGCAAGA
CTATATATAGTCATCTTCGATATAGCTACTGGTGGCGGTCGTGGTGGTTTTGATGGTGTT
TGCTGGGTGGTGCTGGTTGCTTGTTGCAGCAGCACTAAATCTGGTGGTGGTTTCTGTGTA
CAAGCTCTCTCTTCTCGAGCCACCATCGCACCAAGCACAAGACCACCATTACCAGACCAC
GGGACCAAGCCACCACCAACGACCACCAGCAACTATGAGCAACAGCAGCTTCCGGTGCTC
GTGCGGCTGGTATGGCGGGGGTGGCCATAGTGGTCGTGGTGGTGGTGGCGTTTGCTGGTG
GTGATGATGGTCGCTTGTTGCTGCTATAAACCTACTGCTCTGTGTGTCGTGGTGGTTAAA
AGAGTCCGGAGGGTTGAATAAAAACTCCAAGTGACACAATTTGGCACTGGCAACACTTTA
GGACAGTCACTATCGCCT
>NODE_29173_length_678_cov_3.297521_g25290_i0
GTGACGTCCAGTAGGATGGACTTGTCCCTATACTCCCGGTTCGAAGCGTCTCGGAGAAGA
TTTCCTCTCCTGATGACGGTATCCATCCGTCGGTTCCTTTCCGCAGTGAACGGTTCGCCG
CTCTCCGCTTGGTGTGGAATTCTGCACCTCTTTCAAAGTGCGGGAGATCGCGTTGAGAAG
TGGTCGGTGGTGGTTCGCTTGCGCTCCATCTCTGGGATAGATGCGTGCTTGCCGGGTGTA
TACGTTGTCTGCATTGCAGCAGGAGCACCTGCTCGATCCGTCGTAGGAGTCTTTCTTCGC
CCACGAACTCTGCCCCGGGTATGACCCGCAGCGAGTCTGTCGGCCTCGCTTGAAGACAGG
CGGTGGCTCCTTCCCCTTGGAGGCTCCAGTGATGAGTCTTGGGAAAGGCCTTCGTGTCGC
ACCTTCGAAAGCGGGTCCTCCGTCCCCATGGTCGTGACGTCTCCGCCAGCTAGTCTAGCA
AATTCAACGTGGGCAGCATGCCTGCCCTGGTTGACCAACGTTGGCCAACCTTGTTGGGCT
TTGGTATATTGTCCTACGACTACTGCTGTACTGTAGCCCGTGTGTCACGTGTGTGCGGTT
TTGTGTCGTGTGCCACGCGTGCGTGAGAATGTCACGCGCATGTGCAGTGAAAGTCTTGCG
TAGAGTGATTTCAAACAA
>NODE_29174_length_678_cov_3.269421_g25291_i0
ACCTAGCCTACTTCCCCTATAGCGTGACGTCAACGCGAATCGTGTTGCGGCCTACCAGGC
GCTCCCTTCCCTTAACCACGCGGAATCAGACACCTTCCAACGTCGCTAAATCCGCTCAAT
CCTGGAGGGTTCGTCCACCAACCTAAGGACACCCCCTTCGCCGCCGCCACGCAAACGCAG
ACAACAACAAGGGGACAACACGACAGTCCGTCAACGGCATGTACATTAACAATGATCGCA
CCGTCCCGTCGTAGTAGAGTCCACCCCAGGAACACGAGAACACGCCAATGTACAACGTAA
GGCTTGTCTTCTCAGCGTCCACAATTAATGTGGCTGAATCAAACGAGAAACCTACGGTAG
CAACGGAACATAACACCTGTTCAACCAACTGCATGGAGGCCAACTCACCACAATATCCGC
CGCCCCGCACCCCCACCAAATGACCACCGTTTACGTAACCAATTCCACCTAAAACGCAGC
CCCACGGTAAAGCGTGTGGGAGTCAATTAAACAACACGCCAGCGCTTCCCAGGCGCTCCA
TGTCCTCTAGCGCCAACGAATCAACGGCAATCACGCTTCATGGCATCAATCCGTGACGAT
GAGGTTAGGGGCATCACAATTGCCAACGCCCCCCTCTCCCCATTTATTTGGCCATGATGC
ACGCACCGCCTGCCACAG
>NODE_29175_length_678_cov_3.264463_g25292_i0
AGGCTCAGCTCGGACTGGTGCGCCGGTAGGGGAGTCATTGGTTTAGGCTTGTATTATCAG
ACTATCTGCGACATGTGATGACAAGGTGACTACCGCATATATTTGCAGTATTGAGTGTTT
AGTCTGGTTGGTTTCCACGATATGCACCGCCATGAAAGTATTCGTTGCCATGTGCCAACA
AAATATTTTGTTGGTTCCGATTGCTCGTGAAGTGCAGAGACAATCGCCTTAGGTGACGTA
AACGCGAGAGGGAAAATTACAAGATAATACCCCGCCCACCGTAGCACCAATCCTTGGTAC
GAAATCTCCTTGGGCTAGGACGGCGCATATTCCCAAACCGGGTATGAAAATTGGACTCTG
CACACCCTTTGGTATAATGCTGCTTTCGAAGAAGTTTGTTCGTCGATGTGGCCATGTGAT
GGAATCTCCTTGGTTTTGGTGCATTAGATCACGGTGCCAGGGAGTCTGCCACTCGATCCT
AGCCCTAACCTAGCCCCGAACTCGAACTTGAACCTTATACTAATAATAGTGATCAGTGCT
GTGCTCAGGGTGCCGAGCGGGAGCAGGGTTGACGTGTGCAGAGCACTATGTGCATACCGG
CTGTGCTAATACATCTTGTCGTGGGCTAGAAGTACGCCAAACACGATACGAGGAGCCATG
CTACGGGTTAAAAGAGAG
>NODE_29176_length_678_cov_2.679339_g25293_i0
TTTTTTTTTTATCCCGTTCATTATCTTCGCACTTCCGTCTTTCTCCCTCCCTAGTCGTAA
CTCAGATCCGGGGTCCCAAAGTAGGCTCCTCTCCCTCCTCCCCCACTACGGTTCTTGCCT
TGCATTTTTATCGCGAGAAGTTTTCAGCACTTTCTTCCCTCGTCGACTTGCGTCGGATTC
CGCCTACCCACGCCATGAAGGCGCTCTCAGCAATTGGTTCCTTTTTCTTTTTTCAAATAA
AGTCAAAATCTCTCACCACGGTGGGATTTGAACTCGGGCACCAATGATAGTAGCCTTTGA
AGCTGACCACTACTCTACCGGGGCGACCGGTATGACAGTTGGCAATTGCCGACCAAAGAT
ACCTATAAAATCACGATCCAACAATCCGACCGGTAAACATCAAACTCTTGCTCGTCGGAA
ATAGGACTGCACACAAATGCCTGGAAGGTACAGCAATGGTGCTCGACCTCGACCCTTCCC
AGGTCTCGACCTGTACAGCGGGGGTGACTGGTCAGTCTTTATGGTGTTCTCCTCTTGTCG
AGGATAGTGTTGTGTTGACGGTCTGGGTAGTGCACAATAACTGCCGCATGACTATGACAG
TTGGTCATTGCCGATTAAAGATACCAATAAAATCACGATCCAACAATCCGACCGGTAAAC
ATCAAACTCTTGCTCGTC
>NODE_29177_length_678_cov_2.433058_g25294_i0
GTGGTGCTAGTTGTAGCAGCAGTAGACTAGCTGTAGAATTAGTAGTAGTACCAATAGGTG
GTGATAGTGGTAGTAATAGTTGCTGTATCAGTAATTGCATGCAGTGTTTTTGTTTTTTGA
ATCTGCAATGGTGGTTGTAGTGCAAGCGGTTCTAATATTTGTATTCTACACACGGAGTGG
CAAAACGTATATTTTATTATTTGTGGTAAGCGCGGAGTACTGACGACCGAGTGGTATTTG
TAGTTATGAGTTTGTAGAAGTAGCAGGAGCAGTTTTCATGCCAGTACATTACGGAGTACC
AGTAGTAGGAGTCGTAACAGCAGCAGTAGTAGTTGGAAACTACAGTACTACTGCTGCTAC
TGCCTTACTACCCCTGCTGCTCCTGCTGCTCCTACTGCTACCACTATCACTTTTTCCACT
ACTGCTAACACTTCTCCTACACTATTAAATAGTACCAATTGTAGTTGTACTTCTAAGTTG
TAGCAGTACTAGCGGTGGACTGAAGGTACTTCCCCCGAGTGGTCACCAGACTATCGAAAA
CATCTCCGTTCAATCCACCAACATGCCTTTTCAATTTCTCCATCCCTTTCGCTTTTGAAT
ATTCTAGCTTCGTTAAATGCTACCACGGGGTGAACGAGGGCTCCCTGTTCCCGCTCAGAC
AAGGCCTGTTCTTCATGA
>NODE_29178_length_678_cov_2.214876_g25295_i0
GGGATTAATCACCGTCTCACCCAACGCCACTCGACCAGAACCGTTAGACGTTAACACACT
CTTGACCCGACTGGCAGGTTGGGCTAGACCCGTCGAAAACACTGAATGTTGGAACGGAAT
CCAACGCTGAGTCTCGGCACAGCATTTCCACAGCATCGTCTATACGTTTGCGCCCGGGCC
TTCGTGCTGGTCCAGCGCTTTGCTCCTTGTCACTGACCATGTTCAATGCCTTTCCACGCT
GTAACTGTCCAGGGCAAACTCCATGCCCAGAGGACCCTCCACAGAGTAGTCTTTCTGTAG
GCCGCGGATCGATTCCATGCCATGCATTATGACTCCACCATTTGCGTCACGAGTAGGTAC
GACAGTCTCGCCAAGAATGCCTTTGGCCTCGTGGCTGACGTCGACGTGGTCGATTGCGAC
GTTCATTTGCCACGTGAGGTGGTCTGGGAGGTCGAATCGGTCGGTAGGGTCCCGCGTGGC
GACCTGGTGCAGTCTTCCGTGGCTCAGGCGGATGGTTGTCGCAGGGGTGACGATCTTGAA
GGACGCATGCTCCGACTGGTGGTCAAACATTCCGCCGTTCTGCATCATGGCGGTCTGTAC
GTATTCGGTGCATTCCACCATGTTCGTCGCGGTGGGGTCCGCAAGAACCCATTCTCCAAT
GCTCTGCGTATCAGCTAG
>NODE_29179_length_678_cov_2.158678_g25296_i0
TGAGAATAAGGTTTAAAGCCAACAACCACACTTCGGACAGACAGCATCGATTACCACTTC
ATTGTCTAGATATTTCTAGGCGAACATCGTCCCGATCTTGTATGATTTAGCTCATCATGT
TACCGAGAGGGACCCGTATAATAAGTCGCATGATCTAGCGCATGGTTCCTTGGTTAGATG
TGTACCATATGCAGACCCTGCACAACCTCTCACAGCGGCAGGTGAGGAACTAGGGCCTAA
AAACACAGTATGTTGACCCCTGAGCTGGCCGCCCTCTACACTAAAACTATAATAGTAACT
AAGGCCACCAGCTTCAAACTATTATGGGAATACCAAGAAAGGACAAAAACAAAACAACAA
AAAAATGCTCTTGACTCTTGATTCGCCCAAAAGAAACGGCCTCCGCTACTTCGAAGTATT
ATTATAATACCGTATGAAAGCCACCAGTATAATAGGCCTAAAATTGCAATGTGTGTTAAC
CCATCAAGGGACCCCCGAGACAGCGATCGACACAACGAAAGATTTGGTGCTGTCAACCGT
CTACGACCAGCGTATGCGCCCATCAGCAACACGGCCAGGAGCACTACGAGTACCAGAATT
TAGAGCCCGTGCCGTACGACTCCTTGCACTGCAACCATCGTAGCTCGGACACCAACCGTT
GAATCACCCCCCCCCCCC
>NODE_29180_length_678_cov_1.859504_g25297_i0
GCGATAAGAAACGACGATTACTTAATAGGAAACTGTTTTTCATGGATGGCAAGTTGTGCT
TCTGACCTACCAGTACTCGTATGATACTCTGGACATAAATGTAAGGACCGTTATGTATTG
ATATTTACACCCAACGGTCCTTATATTTTCGTCCAGAGTGATTCTTAGTGCGCCCTCATA
CAGACGGTTGGTAGTATGAATAGTTTTATTAATAGTTTCATGAATAGTGTCATGGTGTCC
CCGTTTCAATTTGTATAGTTACGGAGGCGTTCCTTTTGTTTCCTCTGACGGAAGGGGGGT
CACTTGCCCCCTCTCTGTGCCAGAAGCATATCTGTCTATGGAGGAAGCAAGCACAAGAGC
TATACGAGTACAGTGGTACCCATTTAAACACCACCCGGTTTAAGGCCATGGCACAGAGAA
TACCCGGTAAATCGGCTTGTCACGAGAAACAAACTAGGGGGACCCCTTTCAAGGTACCTT
TTAAGGTACCCTCTAAGGTACCTTTTAATGTACTCTCTAAGGTACCTTTTAAGGTAAGGT
ACCTTGAAACGTACCTTAAAAGGAACCTTAAAAGGTACCTTGAAAAGGTACATTTGTACC
TTTTAAATGTACCTTTTAAGGGACCTTTTAAGGGACCTTTTAAGGAGCATTTTAAGGGAC
TTTTTAAGGGGCCTTTTA
>NODE_29181_length_678_cov_1.778512_g25298_i0
GATGCAGGGACCTTGACCGCAGGTGTAACCGCTACATCCACTCAATGATCGTTTTGCGTT
GTATCGAAGCACTCTATCGGGACGGCTTTCGCAGAGAGTTCCAGGCTTTCTGAACGTCAA
CCTTGCTGAATATCACGGGTTTCATAGTACCGCGTTGTCTCGTGTGCACTGTAAATAAGA
TAGTTTACGTACTCAAACCTATGGCGCCTGTATATCGTCTGGCCAAATGAAGGAGAAACG
CAGAGGCTCGAGAACACCCAACAATACAAGGCGGCATTTCAACGATCAGACGGATCATGT
ACTCTGTAGTGCATCTACTAGAGACGGTGCGACTTCCATTACGGGGGATTGTTAAGAATT
ACGCGCTAAGTAGCAGCTTATTACCTTGACAATATTGGAAATCGTTTTTGTCGAGGAATA
AGCCACGCCTGTTTCTTTTGCGGCACGATGTTTGCTATCGTTTTCTGTATTATACCAAAC
GTCTGGTTGGTAGAGGCAGACGTTGGCATTCAAGTCGGGGTTGGCGATGGTGGATTTCGT
TTTATGTTATTTTACATTGGTTTTTGTTTTTTTCATTCTTGTGGATTAGCCGCAATGATG
CTTGACTTTGGGCATCGTCGAAGTATCGTTTGAAATGCACTACACTATTAAAGCGCGGGC
GGAAACAGAAATTAAGGT
>NODE_29182_length_678_cov_1.638017_g25299_i0
TTGGGAGGTGTCGGCGCCTGGGTTTACTTGTCTGTACTGCTCGTTTCCAATAAGCGATGC
CAATCGTGATCGCCGCTTCGGTGACCGTGGGGATACCATTTCGGTTTCTCCCGGAATTTC
CGCTGTCCTCGAGGCTGCAGGAGGTCGCCCGTTGCTTCTTTTCAGCAACTTCTTGCGCGC
GTTGGCGGTTGGAATTTCGGGGAGTGGCCGTCCTCGCTTGAAAGCGTCGACAAGATCCAT
TGCCGTGCAAAACTCCTTGAGGGATAACCTGCCGTCACAATCGGAGTCTGCGAGAGCCCA
AACTCGGGTCAGCGTTTCTTCTGGAAGACCTGATTTGCCCAGAACTGACGTGCCCTCCTT
GGCACTGAGATACCCACCCTCTGTGCCAAGCTGTTCAAACATATGCACGTACTTGGTCTC
CTCCTTCGTGGCCATTTGACAAAAATCTGGATCTACACACACGGCCCGAATCTTGTCCTG
AGCAGCAGCAGTAGTTGTAGTAGCATGCTCGCACGCCATTGCGACGCCACCAGTTTACTG
CGAGGGGCGTGCTCAAGTGTGTAAGAAGGGCTCGAGCACAGTTACTCGTAGTTACTCTCG
TACCAACTCTTCTCTGTTGATCCTATGTACGGAACGAGGCACACATCCAGCACGAGCGTC
CGGATTCGGCGTCGATCG
>NODE_29183_length_677_cov_1979.859272_g25300_i0
CAAGGGCAGGAGGCCCACGCAAGCACGTTGACCACTGGTGTAAATCATACCCGCTCTGCA
CCCATTCCCAAATTTGACGTGGAAGGCACGCGTGCAGATCTCGAGGTGGAGGAGCAAGAC
GAGGAGGAGCAAGAAGAGGAGCAGCAGCAGCAGCAGCAGCAGCAGCAGCAGCAGCAGCAG
CAGCAGCATCAGCCGTCGCCGCCGCCGCTGCCACCGCCGCCGCCCCTACCGCCGCCTCCG
CCACCGCCCGTGGAAGACACGCGTGCAGATCTCGAGGCGGAGCAGCACGCCCTGGTAGTG
GCGAGTCGTTTGGTGCTGGCACACGGAGCCCTGTTATCATTCGAGCAACGGAAAGAGGAG
GAAGAGGAGGAAGAGGAAGAGCAAGAAGAGGAGGAGGAGCAGCAACAGCAGCAGCAGCAG
CAGCAGCAGGGGAGCAAGGAGGGGTGGGCCGGCGGCAAGCAGCACCACCTACAGCAAGGT
TGTGTTTGGACCAGCATGGAAGCTGGGCCGAGGTGGCGCGTGGGTGCTGGCCTCATGCCC
CCGTTCAGCCCTGATTGAGGTATACGCTTTGTTTGTGCCGCTTGATTGACTGATTGTTTT
TTTTTCTTGTTTTTGATGATACGTACGAAGCTGAGGTAGTGTCGACATGGTGGGCAAGGT
AGTGTCGACATGGTGGG
>NODE_29184_length_677_cov_77.455298_g25301_i0
GCCAGGTACACGATTCAGCAGCCATGAATACGTCACCTCATTCGAAAGCGCCAACCCATA
ACTCACTATTAATAGAAGTAGCAAGAGTACAAGGGTGTTATTGGGTCAGGTATATACTCT
AGGGGTACCCGGGGCCCGGGGGTATCTACCGGAGTTACTCTGGGAGTGCCCGGGTATCTA
CCGGAATAGCTCTGGGGGTACCGAGGTACCTATCGGAGTTACTCTGGGGGTACCCGAGTA
TCTACCGGGGTTACCTTTGGGGTTACCCGAGTAACTACCGGAGTATGATCCAAACAACCA
GGTTTTGTACCCGGTTACCTCAGAGTAAATTCCCTACAAAACTATCCTTGCGAAATAAAA
GAAGCACTTCGAAGTATTATTAGTACCAGTTATACATGAGTGAACAATGAAAGTGTCTTT
TCTGACTATTTATCCCCCCGAACGCGGTTGCTCCAGCCTCTCCTCGCAACATCCCATCAT
CCATCCAATTTCATGCGTTCGGGTTGAAGTCAAGCCCACCATTAGCCGCCAGCTTTGGAA
GACATGCATATATCAGCCGTCACGCGCGGAGAGACGCGACAAAAACAAACAACACGAGAA
CAGCATCCTCTTCCACCTCATGTGGAAAACCGCTGTCGCCCTGCCGTGTCGAAAACTGCG
AGCATGCCCCGCCCCCC
>NODE_29185_length_677_cov_73.235099_g25302_i0
AATAGAGACACCACCAACATTTGGGCGCTCATTACGTTGTTTCCGCATATTACAAAGAAA
CGTGTTGCTAATCCTATCCCCTTCCTGTTTCGCCTCCTTTGGCCACCATCTAGACCCTAA
GATAGCGATCGTTTTTTCACTACTATCTAGTGTACCAAACTTCTCCATGTCACATTCGTC
TATTCTCCTCGTTTCCTCTTCTAACATATCCAGTTCCTCCTTGTATATTTCACATTCTCC
CACTATGTAAGTTCTACTCTCTATTGTTTTGCCACATGGGCACATCTGTGCATCTACTTC
CTCCTTCTCCCGGCTACTGGTATACCTCTTTCTTATTTCTGGCAGGTCAGGTCCCCTACA
CGAAATCGCAGTTTCAGCGTTTTCGCGAAGTCCATTGGGCCGTGCAAATACGTGTTCATT
CCTATTCCTTCTCTCAGCCCCCCGTATATCTCTAAGTGCTCCCCCGCTTCCATTTTCTTT
CTTAACGCTAGCCTTTCTCTTATTTCTATATTTTATTTTACTTCTGTCTTGTACCCCCCA
AACTTCTCTACCAGCATCTCTTTTTGGTTTCCTATATCCTTCCATACTTTCTCGACTACG
CTATCCCACCTTATTCCAGCTCGCCCTTTGGTTACTTTCTCCCATACAGCTTTATCAACT
ATGGCTGGCAACCTCTT
>NODE_29186_length_677_cov_32.145695_g25303_i0
CCCTGAGAGCCAGCCTCCTCGGCACAAACACAGTCCGCACGCAACAGCCGCCGGGGTCCT
GTTAAAATCACTAACAAAATCGCCGGACTGTGAGCGGGAACGTCGGCAGTGACACCCTGG
GAAAAATCCTGGATGATTCCCACGGTTGCCAAAACAAAAAGAAGGCTAAACCATAGAATG
CAAACAACATTAAACAACCGAACTATTTTTTGTTGTGAACACACGAACACAAGTCATATT
TGTTGCTCATAAAACAAAACACATACAAAAACGTGCTTCGTCGCTCACAAACGAAAAAAC
AAAGCATGGATGTTTTGTTGCGAACAATAGAAAACCAAAAATATGTTTTTGCCACCCCCA
CAACAAACACAACATGTATGTCGCCAAAAAAGAAACAAAAAAACAAAAAAATGTGTTTTG
TCGCCAACAAAACAACCCAACCAACACACGTTTCGTTGGGTCAGAACAAAACAAACTGTG
TTTGTCGACTCAACAAGCAAACAAAACCTGTCTGATGCTCACAAAAACAAAATTGTTGCC
AACAAAACAACCAAAATAGAACACACACAACAAGCGTCACGAGTACAGACACAAGCGTCA
CGAGTACAGTACAGTACAGTACAGACTACGAGGCCCATGATCCCCTCCTCGCCCTCTCCA
ATGGGAGGGGAAGGAGG
>NODE_29187_length_677_cov_29.683775_g25304_i0
CATGGGGGTGGCGGCTAGCGGCGGTGTCAGCGAGAGACAGCTTGCACTCGTGGAGATGAA
GCTTCAGGTGGACTTCTTAGAGGCGAGGGATGCTTGGCTGGCGGACGCCGGCAGCCGGGC
AGGCCACGGAGATCTGCAGCACGCTCTCAGCGCGGTGCATTCGACTAACACTTATCAGGC
TCTTATGGACCTTATCGAAAGCAGCCGGTCGCAGTGGTTCGAGGTGGCGACGCAGTTCCG
AGCGATTTTCCTCTCGATAGACGGTGGCGCTGCCGGGCGCAAGTCGCCCCCAGTCAGCAA
GGGGGAGAGGAGGGCGGGCGCTCCGGGGCGATCGGAGAGCGGCGATGTGCTGTCGCTGTG
GCTTCTGAGGCGGGTGAGCGCGTTCGTGGCGCAGCTGAAGGGGCTCCTGCCGCTCGTTGA
GGACGGGGGGTCTCTGAGGAGCCTGCTGGAAGAGTGCATGTTCTTTGGCGCGAGCATGGG
GAGGCTGGGCACAGACTTCCGGGGGCTGCTGGTGCCCGTGTTCGAGGAGAGGATATGCGG
CGTGGCGGCGGGGCAGTGGGCAACGGCATCCGCCGAGTTCGTCGTGACTCTTCGGGACAT
TGCAGCCATCGAGGCTGCCGGAGGCAACGGTGCTTCCCTCCTACACGTGCCCGAGAAAGG
GTCGGCGTTGCTCGGGG
>NODE_29188_length_677_cov_28.000000_g25305_i0
CGAGAGCTCTGCTGCTCTGCTGTGTGTGGCAAGCGACCACGCGACACAGAGAGCCATGTG
CAGCAGCCACGTGAGTCGATGGCGCCCATCACACAGCGTATTTTACGTAGGGTCCGCAGT
ATGCATTGCAGCTGTTTCCTTGCGGTGTTCCTCGGCTTTCTGCTGGGCTCCTCCGCCGGG
TGCACCAGCAGCAGCAGCAGCAGGACGTCGAGTCATCAGCGCACAACCAAGGGGAGCTGG
TTCAACTCCAAGGCTACGACTACGCGTACCGACAAGCGGAATCACGCCCCGTTACGATGA
CCTGCAGCACTGCTGTCCAACCAGGCCATCGCTGTATGGTGGCGTTGGCCGTGTGCAATA
CAAGAGGAGAGGTGTCGGGGTCAGCCGCCTACGATGCTCGGCGGCGTCATCGTCTTCGCC
GTCGTCGTCTGGAGAGGTGCTGGCATCTGAGGTTGTGGAATCGGCAGGGTCTGACGCGTC
CGGGGATGCCTCTTCCCAAGCCGTCACCGCAGCTTTCGTCCCAGACGAGTGTTTCTTGGC
AATGGACGGCGCCGAGTACTGCGTAGAGGACCCCCAGCAGCAGCAGCTGTTGTCGTCCCC
ACCGCCGTCGTCCTCGTTGTTGGTGGCGGGGGGGGGCGGGACGGCGACACAAACCTTGCA
GCGTGGGTTTCCAACCG
>NODE_29189_length_677_cov_26.003311_g25306_i0
AGGACCACCGGGGAAAGGCGACGCTGATGTCGTCGAAGTCAACGGAGGAAGCTTAGTCAT
GCGCGTGGACATGCTGTTGTCGGTGCTTTTGTTAGCGCAGGAGAGAGGGTCAGGGTTGGG
CCCTTGCTATACACCGCGACCCCTTGCGCGGATGCACCGGCAGGGATGAGATGTTCGAGG
CTGTTTCCGACTTGGTCGTCGCCTGGTTGTGGTCGCTTGTGGCCTGGTCTGGTGGCATCG
TGGGTTTGGTCTGGTGGCGTGTGTGGCATGGCTGTGCGCGTGTATGTATGCCGGGGGAAG
ATCGATGCTCGAAGCTGGGGGTACTCCAGCGCAATCGTTAGTTTTGGTGGTGTTTTTGTG
TCGGAGGTGTTGGCGTGTGCTCGAAGCGACTGTGTCGCAAGCGAGACAGCAGTCCGTTAG
GGGTCGGTTAAGCTTCGAGCCCCTGAGTGTGTTGAAAAACAAAATATGAAAGCGGTGAAG
CGGTGGCTTCTGTCTGTCTTGACACTAGTACTGGTATGATGGAATATGCCTCCTTTTTTT
TGCTTTTCGGCGGAGGTAACAATCGGTTTTTGTTTTTTCAGTATCATTTTTTGCTGTTTT
TTGTGTGTGTGTGTTTTTTTTTTTGTGTTTTTTGTGTTTTTGTGTTTTTGTTTTTTGTTT
TGTTTCGCACCAGGCGG
>NODE_29190_length_677_cov_25.526490_g25307_i0
GGGGGGGGGTGCGTGTGAGTTTTGTCGATGGTTGATCAAGAGCGCTGGGAGACGTGACAC
AAAGCCTAGCTAGCCGTGGGCTGGTACCTTTGGGGTAGGATGGGGGGCGTTAGATTTGTC
GAGCCATGGAGGGAGGGTTGACGTTGATGTCGGTGGTTGCTGGGTTTCCACTCGAGAGAG
AGGCGGGTTATTACAAGGTTTATGGGATGTCGTCTTATTTTTTTGTTTTTCGAGGCTTGT
CGCTTTGTTTTTTTTGTTGTTTCCGTAAGCTATTGCTGTGTAGTCCTATGCGCGTTAACT
TCCAGGCGTTTTTTTCCGCCCCGATGTGGACGCCCCACGTCGACCCCTCAAATTGTGCCG
TTTTTTTAGTTTCGAATGAGCGAGGGAGTGATGTCAATCTTCCCCACCCCGCGCGCGCGC
GCACGCGCCCGCCCGCCCAGTTACTGCCTGCTGCGCGCTTGGACTTTGGAGCATGGGCCC
GATTAGGGCAGCCCTGCGCTATTAGACAAGTAGAGCCTTTGTGCACTTGAGTATGTCTTT
GGTAATAGTTAGCTAGGCGAAGGCCTTCTTTTTCCCTGTGCGAAGGAACGACACCCTAGC
TTTTGTCGCTGTGTGACTACGATTATCGATTATGTAAGAGTACGATTAATTTTGTAAGAG
GATCCTTTTTAAAGCGG
>NODE_29191_length_677_cov_20.794702_g25308_i0
GCAAGCAAGAAAGCAAGCAAGCAAGCAAGCAAGCAAGCAAGCAAGCACGCAAAGCATGCA
AGCACGCAAGAAAGCACGCGAACGAGCAATGCACGCAAGCATGCACACGAGCAAGCACAG
CAGGCAAAGCAAGCAACGCAAGAAAGCACGCGAACGAGCAATGCACGCAAGCATGCACGC
GAGCAAGCACAGCAGGCAAAGCAAGCAACGCAAGCAACGCAAGCAAGGGTAGAACCACCA
ACGAAGAAACCCATCTACCACCAAACCAACCCACCAAACAAGCCAAAAGACGCCAGCAAG
CAACCAAGCGAAGAAAAGCAACCCCGTGCGCGCAAACCTAACTTCTGCTGTGGCGGGAAA
AAGAAAAAAAAAAAAACACACACACACACACACACACAAGGGCCCAACCGCGAAGAGCCA
GCCCGCAAAAATCTAGCGACACAAAAAAAAGGTCAATATGTGTCAAACGTGTGTCAAACG
TGTCAAAAGGGGAGCGAGCTGGCGGTAGGCAACGCATACAACAACAACCGTCCCTCTAGT
CGATTGCTTAATTTCCACGCGAGGGGCAGCAGGACCAACCGAACGTGCATTTTCCATAGC
TCTAATAATAGTACTCAAAGCCGGTAAGACAAAACAACAAATACAGCCTTTTCCATCCCT
ACCCCACCACCATCACC
>NODE_29192_length_677_cov_17.091060_g25309_i0
GGGAGAAGGGAGGCGTTTTGAGCCGTGCGGTGAGTCACCTGGACCGAGCGATCGCCCTCC
TTAAGCGGTGCCACGACTTCGGAGGGCTGCGGGAGTGCTTCTATCTGAAGGCTCGCGTTT
GCGGAGAAATAGCTGCGGAGGGAGGGCCGCGTTCCGGCGAGGCAACGGCAGGGCGTAACG
CCTCCGCGGAGGCTTTTTTGGCGGTGTCTGCAGCCGGGGTTCGGGCGCTGTCGTCCCCGT
CTCCGGGCCTGAAGATCGGCCCGGAGGAGATCGAGCGGTACATGGCGACGGCGATGGCAT
CCGTTCCTTGGGCGTAGTTGGGAGTTTGGTCAAGGCGGGGTGAGGGTGGAGCACGTTTTT
TTTGTTGTTGTTGGGCGTACTGCTGTAGTGGGAGCGTTTTTTTATAGCGCAGTCCCTGCT
GTTTAACACGGCTGCACCGCCGTGTGTTTTGGGAGGGACAAGTTGCAGGATTTTAGAGTT
GGGACAGCTTGTTTTTTGCAGTAATGGTGGTGGTGATGGTGATGATGGATGCTGGTAATG
ATGATGATGATGATGATGGTGATGATGATGGTGATGATGATGTTGACGATGATGATGATG
ATTATGATGATGACGATGATGATGGTGATGATGATGTTGATGATGATGATGATGATGATA
ATGATAATGATAATGAT
>NODE_29193_length_677_cov_14.374172_g25310_i0
GTCGGTGTTGTCCTGTACAGCTACGCGTATGTACCCATTAATTTTGTACATTTCATTTTG
CGGAATGAAGCGCTGTGTCTATATGCCAGGTACGTGCTCGTAGTTATCGCGTGGTTTCGA
CGCGTGTTGTAAGCCGTGGTGCCTCTTGCCAGTTTTTTTGTAGTCCCCCATCAACGAGCG
CAAACCCAAGGTCGAGCTTGATTTTTTACAGCAGCCAGTGCTGGTCACCGACAGAGACCA
AAAACAGTTACGAGTGCGGAGTCACGCGGAACAGTTACAAGTTCGAAGTCGCACGACTTC
GGTCACGATTATAAACTTGTGAAGTCACGCAAAGCGGTTATGATTGCGAAGGGGAAGTGG
AAAAAAATGCGGCGGGCAGTCTTCCACTTCTTCCGTTCCAGGCAGGCGGCAGAAACTTCA
CGGCGGTTGTGACGCAGCCGGCCAGAGTAGATGGGCCGGCGCAACCTATTCGAAGGCCCC
TCCTGCTTTGGTCGCGGTTCATCATTACTTCCAGCCTTCACGTGCGGTCTCACTTGCAGT
CGCTGACGCTTGGTGCAGTGTCACTGCCTGTCACTGCCTGTCACTGCCTGTCACTGCCTG
TCACTGCCTGTCACTGCCTGCCGTCCTCGCACATGGCGGTGTGGTGTGGTTTTCGGACAG
ATCATAATATCCACCCC
>NODE_29194_length_677_cov_14.127483_g25311_i0
GTTCGCTAAACATCCATCGTGTCGGGGGAGGTGAGGGGCGGAAACACCGGAAACATCGAG
AGAGTCGGAGGACCCCGTCCAGCTCCCCGAGTCCAGCCGTCGATGTTTACCTAGCCTAAT
AAATCGAGGGGGGGGGGGTTGAAGAAAGTAAATGAGCGAATGGGTACGCAACGAGAAGGG
GTAGGCAGGGTAGCCAAGCCCATTGATCAACCCCGCCAAGGCGGGTCTATCGCCATGGGA
GATTCCGCAAGGGGCGTCAGACAGAGGGGCGCCAGCAACCTATCATCTCAGGTTAAAGCT
CCGGCGCTCCGGTTGGCGAAAGCCTGAAGGCATTGCGCAGAGCCCGCAAGGAGAGCCGGC
CTGCTCTTTTCCAGTGGGTGGGCACTCGCTCCTCCCTTTTATCTTTCTTCTTTTTCTTCT
TCTTCTTCTTCTTCTTCTTCTTCTTCTTCTTCTTCTTCTTCTTCTCCTTCTAAAGCTCTC
TTGCGGTTCTCTTTGGGGTGCTCAACGAAAGGACGTTTTTGGGAGCAGCAGCGCCCGGTT
AACCGAAGGTACGGGAGTGAAGAACAGCCTGAGGACAGGCCTAGCGTTTGGTGAACTACG
CGTGAGTGCTCGGGACCATGAGGGTGTCTTCAACTCCGTGGCTGATGGCATCTCTGGTAT
TGGGGGCGGGAGGGGGG
>NODE_29195_length_677_cov_6.915563_g25312_i0
GGTCGAACGCGCTGGTGGTAAGGGTGGGGTTTCGTTTTCGGGGGCAGGCGGTAGCGGTAG
CGGTGGCGGCGATGGGGCCGCGAGAAGCGGCGGCGAATATAGTGGCGGGAGCGACTCGGA
CAGCGAGTGGGAGGGTGGCGCGTGGTCTGCCGAGTTTTCCAACGTTAACCCTGTGTCGGG
GGTTGCGTCTACTACGACTGCGCCCTTTGCTGGCGCCCTTCGTCACTTCGTTCGGCGCCT
TCAGGAGATCGGCGCAGATTTAGCCGCGGCGCAGGCAAAACAACAACTCCGACTGGGATC
GGCGGGGGACAGGAGTGAGGTCGGGTTGGCGGCGGATGTGGAGTCGAGAAAGCGATCGAT
GAGCAAAGAAGGGGCTGGAGCGACGGCGGGGGTAACTTTGTGCGCTCGTGGTGGTCGCGA
TGGGGGAGGGTTGAAAGCCCGCTCGGTCGAGATGGAGCAGGAGTTGACGTCCCTCTTGTG
CCTTATGTCCTCTTTGGCGCTCGCTTGTCCCGCGGTTGCTCGGGTCCTAGCGCGAGCGCT
ACCCCTCGAGGCCGCTTTTGCGCCGATCCTGACGGCGCAGCGGTGCGTACTTTCGGGGGT
CGATCCGGCCGAGTACCCGAGAGCTCCGGTCGAAATTGTCCTTGTATCGCTCACTTTGAT
GGCCCAGCTGGCGGTGG
>NODE_29196_length_677_cov_6.645695_g25313_i0
CCCGCCACACATTCGACACCCGCAAACCCCACCGCAGCCCCCGCGTTCCCGACACCGGGG
AGGTGAGCTCCTCCCGCCTGACGACCGACAGCGACACCGCCCCCGGGCCCGGCTACCCCC
GCGAACCCCATTGGTGCATACGGCGAAAGTACGCCAGCCTGAACACCAAGCCAAGGGAGA
CTCGCCATGTGCACGGCATGCGGCTGGGGTGCGCTGTAAGCAAAAGGCGGCGGAGCGGCA
CCCGCCGCCGCGTTCCGGTTAAACGCTTCAAGTAAGGCACTGAGTTGGCCAGACATGACG
TTTTGCTGTGCCTCGAGCTTGTCCAGGGCACGCTTGTGCTCGGCCGCCAAAAGGTCCAAA
CGCTGGTTCACCTGCCGCCGCACCTCACCTATTCCGGCGTCGCCGTTGTCCATCTTGTCC
ATAATGCGCTTGCCAACCACCCCGACGATATGCGACGGGTCCATGCTCTCATCGAAATAG
ACCGGGGCTTCTTTCCTCTTCGTCCCCCCCGCGCCGTGGTTCACCTGCCTGCCCAAGGTA
CCCCTGGCCAAGGCCCGCGCGCGCTCACCCCTAAACTCGGCGACCGATTCTTCGTCGGAT
GACGACCCGCCAGACGTGTCTTCCTCCTCTTCCTCCTCTTCCTCCTCCCCCTCCTCCTCC
TCCTCGAGAGATTCGGT
>NODE_29197_length_677_cov_5.927152_g25314_i0
GCCTAGCCCCTTGAAGTGGAAAGCTTTTTTACCGAAAAATCGTACCGACAGTTATTACCG
AAAAGTCATAGCGACCATACTCGTTCACCCCCACGATCTCACCGACAATATTTACCCCCC
AACGTTATTACCCACCGTTATATACTATTTACCGATTTTTTGTAACCGAGCATTCTTACC
GACGGCGTTTACCGAATGTTTGTACCCAACATTATTACCGACAGTTTTTACTACCCCCGA
CTGCATCAAAAACCTGCACAGCAACCCGACCCTACACCAGACAAAACGTCACCACCCCCT
CCTCCCGTTCCCAGTCACGCTTCATAGTCGGGGCGGGAACGCAGGGGAGGGGCTGTCGCA
TTCGCATCCCCTGGCCTCGCGCAGTCTCGGCGGTATCATCCACGCTTCCAGCATCGATGG
AACGCCCTCACCCAGCCGGTGCCGTCGGCAAAGGTACATTGCCAGGGCAAACTCGTCACG
GCTGAGGTCTCCCTCCTGATGCCAGTCCGCTATCCGCAGGATGCCTCGCGCGACGCGCCC
TGTCACCCCGGAGCCTTGGAGAGGCTCTCGCGCGGCAAGGCAGGGCAGCCTCCCCCTCTC
CCCCTCCGGACAGTACGCCTCAAAAACGCTCGCCCAATCTTCCTCGAACTCCTCCCCCGC
CCACCACTCCCCCTCCC
>NODE_29198_length_677_cov_4.531457_g25315_i0
CCGTATCACACCACGGTGATAATATATCACACCCGCGGATGATAATATATCACACCCGGG
TGATAATATAACACACCCGGGTCATAATATATCACACACGGGTGAGAATATATCACACCC
GGGTGATAATATATCACACCCGGGTGATAATATATCACACCCGGGTGATAGTCTAACACA
CCCCCTTCGGACGAATGAATGTCTTAAAGCTGGTATTTCTCTTAACAGCGGGGAGCGTGT
AAAAAACGCCGAGCTATGATACGCGTCTATCTATGGATATATAATATGGACTACATATTT
CCACCGCCACAAGTTTCCGTTCGTGTGTGTGGCCCCTTTAAGGTAGACTTTTGGAGAGAG
AAAAAAATAGGCTCAAAAACTTCGTCGCAGTATATAAGGGCGAGGGGGGGGCGGGGGGTT
ATATTGTTATCACCCGTGTGTTAGAGGGTACTACAACAGCCCCAGCATCTCCTTAAGGGC
TCGGCTCGCCCCTCCCTGTCCGGCAGCAGAAGGACCCCCCTCGGGAGCGCCGCCCATCCA
CGTTGCCCCCTGTCCGGTCGCTGCCACCGTAGGAACGGCCCCCGCCTCGCCCGCCACACG
CTCCTCTTCCAACATCCCCCCTGTTTGTTGTCGCAGCGCCGGACCTTCTATTACCCCTCC
CGGCCATCCTTCTCCCC
>NODE_29199_length_677_cov_4.529801_g25316_i0
GGTCGAAGCGGTAGCGGAAGGAGTTGACCCCACCGGGCGGTGAACGCTCCTACCGCCGCT
TGCACCGCCGCCGCCACCGCTGACGCCACCCACCGGCTGCTCCGCCCAGTCTAGGATAAA
CTTGAGCGTCTGCATGCAGAGGACGGCCGTGTCGGACGCCGCCGAGCGCGCCTCCACTCC
AGCGCCAACGCCGACCGCGCGCGCTTCTCCTGCTGCTGATGTTGCTGCTGCCGCCGCGTC
AACGCTTCCGCCGTCGGACGACGAAGTCAACTCCGACGATGACGCCGCCGCCACCGTGGG
ACTCCCGCCACGGCCCGTGATAACGCACGCTTCAGCCGCCACAATCTTGACAAGGGCCAC
GAGGAGGAGACGCGCCCGAACGAAGGCCTCCTCCAGGTTAGGGGCCCGGGCGACGAGGGC
GGCGAGGAGGCGCAGGTATGAGACGGCGGCGCTAACTCGCACGGCCGCTGCCGTCGTCAC
TCCCGCCCTCCCCGCGCTCCCTGAAGGATCTTCCGTGGTATCCCGCCCGAGAACTTCTGG
GAGCCGCTCCACGAGGAGGGGGAAAAGCTTCGAAGATAGCTCGTGCATGGCCACAGCCTC
GGCCGAGGCTTTGGCGGCGCGCGCGCCCCGCTGCGCCTCGGACAGCACCAAAGCCGCAAC
CTCCTCCTCCTCTTCCT
>NODE_29200_length_677_cov_3.927152_g25317_i0
GACGCCGTGCTTGGAGGCGCCGGTGTGGACGCCGCGTCGATGCTGCAAGGCACCGGGACT
GGCGGTGGCGGCGACGACGGCGAGGGGCGCAAGGACGAGCAGCGGCAGCTTCGGCTGGCA
AGGAACCGCGAGAGCGCCAAGGAGTCGCGGCGAAAGAAGAAGGAGAAACTAGTTCTGCTC
GACATGCAGATAGCGGAGCTGGTGGTGACGATCGAGGACGAGAAGGTGACGCAATTGAGC
GACGCCGCGCGGACCCTGAGGGAGGTCAAGCGCCAGTGCCTGGCCGAGCTTGAGTCCAAA
TTTTTCTCCCTTTCCGGAGGCCCGCTCGGCGCCGCCCCCACTGCCGCGATTGCTGGAGGC
GGGATGGGGGCAGGGTCGGGGGCGGGAGCCGGGGCGGCGTACTTCCCCCTTCCTGCCCCA
GGCGTTGCCGCCGCTGGCCTTGGTAGCGGCGGCTGGGGTTGCTGGGGAGCTCCTCCTGGC
GACGGCGTCGGCGGCATCGGTGGCCGCTTGGCCCAGTGGTCTGCCTTGCCTCCTTTTGCT
GCTGCTGCTGCTGCTGCTGCTTATTCTAGTGGTGGTGGTGGTGGTGGCGCAGCTGCAGTG
GCTGCGGGCACTGCTGGTACTGCCCGTGGGGGTGGTGGTGGTGGGGCTGGGGCTATTTCT
GGTGGTGTTGGCGGTGC
>NODE_29201_length_677_cov_3.917219_g25318_i0
TTGTTGTTGTTGTTGTTGTTGTTGTTGTTGTTGTTGTTGTTGTTGTTGTTGTTGTTGTTG
TTGTTGTTGTTGTCGTCGTCGTTGTCGTTGTTGTCAGCAGGATGCAAAAGGTTGTACAGC
AGTAACCATTGTTGTTTCAGCCATCGTTCAACGATCACCTTCTTCTTCTAGCTGCCCAAG
TGCATCATTACCGGCTTGGGTTCCGTCTATAAACCACGCCATATCGATAATAGAAGTACT
GTACCGTTTTTTGGCTAAACGTTTTTCTGAACGATCGGACCCCTTAACCCAAAATCGCGT
TTTTTTCATTCATTCTTGTGTTCCTTTTTTTTTCATTTTCTAGTTAGACCACGGCATTGT
TCATCGGGTACATAGTGTTTCGACTACTGCAGGTATAGAGGTCCTATACTATAATCAAGT
GATTATCACAACCTCAGAAACCACGCCATGTTTGGGTAGGGAATAGAGCTCGTCAAGTGA
CCACCCTCATAAACCACGCCATATCGGAGACACGCACCGTAAGCCCCGATAGCTATCGTG
TTTGCAGCAGCGTGAGCGTCAACATTAACCGCTCATAAACACACTAGTACATACACTAGT
AGTGCCGGTCCCGCTATAGTGCCTGTGGAATCGCTTGGTACAGATGGGATTAACCAGTGT
GCGGAGTATATAGTGCC
>NODE_29202_length_677_cov_3.693709_g25319_i0
TGCTTTGTGTTGCTCTGTTTTGCTTTTGCTTTCTTTTGTCGAAAGGTGGATTGTACTTTG
CTTTGCTGAAAGGTGATGGGTTGTGCGTGTGTTGGATGCTGGGGCAAGCTTTTGCTGCAT
CAAAATGGGGGAACTTTGTTAATGTCGTTCGGTGGTTTTGATGTGCGCGCGTGTACGTGC
GTGCGATTAAGTGTCCCTGGGCGCAGACAGGTGAAAAAACCGTCGCCTCGATTTCGTGGA
GCAGTTTGTTGTTTCGCGACTCGCGATTCTCCAGTAGCAGCAGTAGCAGCAGCAGCAGCA
GCTTCCGCAGTAGCAGCAGTATAACGTAGAGAAGTGGCGGTAGCAGCAGTAGCCGCTGTT
GTAGTAGCAGCAGATGCATAATAGTAGCAGTAGCAGTGGCACCAGCGGCCGTAGCAGTAT
ACTTCGTATAGTAGCAGCAGTAGAATACCTGGGAGTCGCTCTGTTATTATAGCAGCATAG
CAGCGCCACCAGCAGTAGTAGTATATAGTAGCAACAGCAGCAGCAGCAGCAGCTGTCGTA
GAATGCAGCGAGCGGTAGAATAGTTGCTCTGTCGATGTGGCAGCGGCAGGCAGCATTTTT
TGCTGCCACGACGTTATATCAGTGTAGCCGCCTGCGCTCCGCGCATGCCTCTCGTTTTTC
TGGCCCCTTGTGTGTGT
>NODE_29203_length_677_cov_3.655629_g25320_i0
AGTCATTTGACCATTGACCACGCATCCCTTTCGAGACGGAGCATTCGGTGTCTCCCGTGT
TTTCCGAGTGTGCGCGGCCTAAACATATACCCCCTTTGGAACTGCCCCTCGGTTTTTGGG
CACAAAATACTTGGAGTAAGTGTGGGATACTTTTTGCAGTATGTAGTGCAAGGGCTCACG
GTACCACGTACCCCCCCAAAAATGAGGCTTGAGGTGCGTAGGCGCGAGCAAGTCAAGAAA
ACGCTGTTTCCATTTCGGGCCATGCCACGGTACATGCGGGAGGTAGTACTTCAGGGCCCA
AACATTTCTGACTAACGGAGCGGGGCCCCTTGACTGAGGAATCAACCACCCAAAATGTTT
GCAATCTCATTTGCGTTTTTTTTTTTTTTTTACATTTTTACTCGTTTTTTTTGCATAGCC
TATGGGGCTGATGAAATCGGTGGATATTATACAACGTTCCTCAAAAGTTTTTTATTTTTC
AGTGAGTCATACATCTCCTCATGCTAAGAAAGAGTCTGAGAAAATATAATACGTAAACAC
CTCCACCGTACTTGTAGGTAGCAGACTGTTTAATCGCGAATTATCTCTGATCGACCCCCA
CTCTCCCTCTGTTTGCTCTCCTCTTCAGGTTTCAAGTTTGACACGACTGACTCTCAAGTG
CTGTTGATATGTTTTCC
>NODE_29204_length_677_cov_3.511589_g25321_i0
GGGTACTTCATATTCATGCGTGGCCGTAGTCGTATGACCATAGACCCTGGCATCCCTACA
ATACCGGGACGGAGCATGTCGGGTTTTCACCGACCAGGAAGACATTGGGGGGTACTTTCG
CGCCCCAACCATTTCAGAGTGACGGGGCTCCATAATTGGCAACCTACCCGACAAAACGTT
GCAATACATCTGGTGCTTTGTGTTTCATCACTTAGTTCATATTATGCCTACAGTAGCCTA
CAGTAGCCTACAGTAGCCTACGGTAGCCTACAGTAGCCTACAGTAGCCTATGGAATTGCC
CATCGGGTTTTGCATCCAATTTCTATCAAAATCGGGGCCTAGATGTGGTAGAGAGCTCCT
AATTTTAAGAATGGGAGAAAGTGTACGCTGTTGGTGATATGAGTCTTCGGTATAGCAGTA
GCCAGTAGCCTATCGATTCGCTGACATACGGGTAGTTCTCTTCAGTAGTCAATGCTCGGT
ACTATAGAGTACTACCGGTATCTAGCACGACCATGACAGACAGCAGTAGCCGGTCTATGC
ATACGTACTTGGTAAAAAAAGTGATATAGCAGTTTGGCAGTCAAAATGCAGAGAAACCAC
CGGTTCAATAGTTCCGTCTCGGTTTGGCAAGTAAGACATTCGAGTTCAGAGGCACGTTAT
CTCTTGATTGACGATCA
>NODE_29205_length_677_cov_3.172185_g25322_i0
GTCGGCCTTGTTAATTTATTATCGACCTGTGGAGGTCCATTTATGTGATTGACGTTGTGT
TCGGGCTGTCTGTGGTGAAGTAGTGCTGCTCGCCTTGGAAGCTTGTCGCGTAGGCGGGGT
GTTGTCTTGCAGGTTGGAGCACGAGACCGAATGTTCAACATCAACAGCAGGAGATACGGC
TGTACTGCTGCTGTAGATCAGGCCCAAGAGAAAGGGCCGATCGGTGTGGCGCTGTGGCTA
GAGCGCTTTTATACATCCATTCTGTACCATCGACGTTCGAGTCGGTAGCTACGGGTAAAA
TTGTCGACCCCCATATGAACACAAACCCAAAAGTTGTCGATGGCGCCATGGAACAGCAGT
ACGTACGTATGACATTAAGAGAGTACCTGGTAGACGACTTAGCCCAGCTTTGCGAGGCCG
CTCGCCCTACCGAGTGGCGGATAGGCTTAGCGTCTATGATGCCCTGATATGAGTACTACA
CCTAAGCCATTCACCAGCAAAGCTGCCCTAACAAAGTGTCGTCACGCTTTACGTATTACT
GAACTGTAGGTATAGACTGCTGAATTGTATAAACCAGTATCGTCGTAGTAGGAGTAAAAA
CGTTCATTGTTTCTCCGTTTACGAAATACAGCAGTAGTCAGTAGTTTTGCCTCGGGCAGC
TGTTATTTGAAATAGGC
>NODE_29206_length_677_cov_2.915563_g25323_i0
GTCTGTTGTTGCTCGGGGACCGCCAGGATGGGAAGTCGCGGGTTGAATGATATATAGGCA
TAGCCGTGAGTTCGAGCAGGGTTTCCGGTGAGTGTAGCATAACGTTGTGGGTGTGAAAGC
CGGGGAGGGGGCGAGGGTGCCCGGAGGTGGGTGGACGGTAGATGACTTGGCGAAATCCTG
CACGTCTGCTTCCACGGTGTCAAGGTTTGCCACGGAGCCGAGTGACTCGGTTGTGACGCC
GGGCTGTCTCGTTGGCATTACATGCCCATATGTACTGCAGCAGTAATAATATACCACTTG
CTTTATGTTTTACCATACCGCTATTGTGATCATTCTGCAACCCTAAGGACCGTTATTATC
GGAAGACATTTTCCCAGAAGATTGGAGGCGTTCTGTCACAATTTGTGAAATTAACTTTCC
TGGTATTTTGCCAGGCGTTCTGTCACAATTTGTGAACAAAAGCTATCATCCTGCCTGGTA
TTTTTCCCGCTCAAGAATTTCCAAAAATTGGAAATTACTTCACAAAAAAAAATTCACAGA
TGTGAAAAGTCTGGAAACAAAGTCTGCGGTAATAACGGCCGTAGTCAGAGCTTCCGTGTT
GTTTTGTTGTGCATAGTTAGACTGTGCTTCGGGGTGGTAGCGACTGTCCCCTAATAATTG
TTTTTGGTTGATACGGC
>NODE_29207_length_677_cov_2.574503_g25324_i0
AAAAAAAAAAAAAAAAAAAAAGCATTCCAAAAACATCCGACCAAAATAAAACAAATTGAT
AAGCAATCCACCATCGGAAACAAGTTATTGCCATTGTCAAAAAAGAGTCGCCCAACGGGA
TAACTCTGCAGCAAGTAAAAGCAAGCTACGACACCCTCGACCCCTCGAAAAACTGTTTCA
ACTTTGTGTCCAGGCGTGTTTGGGGCTATAAGAAGGGGCGGGGCGGGCATCGCAGCGTAT
ACAGATAATACAGACACCGAAAAAAAGATGTAAGGTGTTTTGACGCACCTGCTGCTACTT
GCTGCTTGCTACTGCATGTACGTCATGTACGTACGCGACACCAGCGGCAATCCTAGTAAG
AGACAAAACAAAAACTGGAGGACAGCTTCGTATGGTTATGCTGCTGGTCGAAGGTTCAAC
ATTGTTTGCTACGTATAAAAGCACGCGCCCCCCGTGGACGGATATGATCCGGAAGCTACC
ACCAGATAATAAAATTCGGTAAACACACGAGACGTATACAGCGAGGAATATCAAACGCTG
CCATCGGGAGGCACCCTCCTATCTTCCTCCTCTCTACCGCGCGATACAAAGCGTGAGCGA
GGGATCGCGACAAGGGCAAAACAAAATAAGTCGGGTGTTTACTCTCAATATCGCAACCTC
TCAACAGCGTTTTTTTT
>NODE_29208_length_677_cov_2.165563_g25325_i0
GTTGTCTCCGGGTCGCACGCCGGCAGCGTGTGCGGCCCCGCCAGCTTCGACTTTCGAAAC
CTCCGCCCTCGCTTCCACGTTTTTCAAGCTTAGCCCCATCGGACCCTCGCCGAAAGAAAC
CTCGTATTCCCCTCTCTTCGCGCCGCCTTCTCCGACATTTGGTTCAACCACCGACACAGG
GGCGTCAAACCATCCTCCTCCAGTCACCCCCGCTTCGAGCAGACCCACTCCATAGCTCTG
GCTGAAGGGCTTACGGCGGAGTGGAGGTCCCAGGGAAAGCTTATCGACAGGTGCTTGAGC
AGCAACCCGAGACCCCTTAATGTCTGGTTTAGTGGCATTGGTGGCATTAGTGGCATTGAT
GCTTCCTTGGGGCTGGCTTGCCACGGCTTTCGGCGGTCGTCCGATGGTCGTTATGGTCTC
ACTTGGCACTGTTGGCGCTCCAGGATCGGGAACAGCACTGACAGAAATGTCTCCGTGTGA
TACTCCGAGCGGTGCGCCGTCTGCCAAACCCGCCGCTCGCTTTTCCACGTCGGTACCGGT
ACCGAGCGGATGAGGAGACGCTTTTCCTTCACCAGGAGTAGTCGGGTTTTTGCCTCCATC
CCGTCGAAAATCCAAGGATTCCTGCTCTCTAGCCGTGGAAAGGGCTGCCGATAGTTGGTC
CTGGTCTAACGTTTGAC
>NODE_29209_length_677_cov_1.956954_g25326_i0
GCTGGTTGTCACACGAGGAATTTGAGATTTTGTGCTTGCGCTCTGGACCTGCGACTTACT
TGGACAATGGCGATGACAACTTGGCTATTACGGTGTACCACAGTAGTAGTAATCAGGACA
CACTAAAACCTAGATATTCCGGTATTTTTACTAAGAATATTTGGTCCTGATTATTATGTT
CCCCCCTATTTACGGAGGACCATAGTAAATAGGACCAAATATGCTTAGTAAAAATAGGTG
AACATATAGGTTTTAGTGTGTAACCTAGGTCCTATTTACTATGGCCCCCCGTGCATGAGA
GGTTACACACTAAAACCTATATGTGGTAAGAGGTCCCACTCTGGTGTGCGTGAGAGGTTG
TGGGCGTGTACACTTCTCCCTACCCATGATTACAGCACAGCAGCAGTAAGTAGTAGTGTG
GCGAATCACGAACCAAAATAATTGTCCATAAATTCAGACGAGTACGTAGTGGGTATAAAA
AAAATGAAATGGAAAATGGGTTCTGTACTCTTGTGAGATGTGCGCTTCGATCCTACAGGG
GGGATCTCTTGAACATTCTCTGTATTTGCGGAAATTGCCCGTAAAAGCGTGTCAAATCCT
TGTGTTTTGCGGTAATTTGCGAAAGCACAAGAAGCTATTTCGGCGGCAAACCGACATTCC
TGATCACAGCATATCAC
>NODE_29210_length_677_cov_1.852649_g25327_i0
GTGGTGGGAGCGGCGGCTATGACAGTGACATCACCAACAGCGATACGGGGAGCGACGTCG
AGCAGCAGTTGTCGCCGCCGCCTTCGCCCACTGGCATTAAGCGCGGCCGCGAGTACGCTA
CTGCTGCTGCTGCTGCTGCCGCTACTGCTTCTGCTGCTTCTTCTGGCGGCGACGATCTAC
TTGACGTCGCGCCCCCGAAAACACCGCCCCGGCGGAGATATCGTTGCATCCCTAGCAAAG
CCCTTCAAGAGGAACGGAACGCGTTCACTTCCAAGATGCTCAAAACTGGGGCGCGATGCG
GATAATGATGATGACGACGAAGATTATGATGATGAGGATGATGATGATGATGATGGTGAA
GATGATGATGATGATGGTGGTGACGATGATGGTACTCACTCAACCACGGGTCGAGACTTG
ATGCTTGTTTCGAAGGCTGGTGACGGTCGCCGACTGGCGACGGCTCGCCTACGAGGAAGG
CGAGGCCGATTCTCCCATTCACGTCTCCTCCAACATTTGTGTGTTAAGCAATTTTCGCCG
GTAGTCACTGCGTTCCCCCTCCTCTTTCGGTCCATAGGTCTCCAAGAGTTGTTAGGTAGG
CCCCCTTTTTTTACGTGACCCCCTCCCCACCCCTATTGGTTTGTTTTTGTGTATATGGCG
ATGTTTGTCATTCGCCC
>NODE_29211_length_676_cov_39.588723_g25328_i0
CTTTCCCTTCAAACCCCCGTAAGCATTTCGATTAATAGGCCCGGCACGCTACGCCTACCC
AGCTATAGGCTCGGCTAAGCTAAGCTGCTGTGGGATGTGTACTGTCGGCGGTTCGCTTGG
TGGTATATACGGGGGACGGGGGGGGGGGGGGAGGGTCGAATTGTGATGCATACATTTGCT
ATGCAATTCGATATAGTGGCGACGGTGCTTTTAAAAAAGCGGGGGAATTAAAATCGGGGT
GCGGGGTGACTGCGCAGCGGTTCGAGTCGTTTCATTTTTGCCGCCTCTTGGGCCAAAATT
CTATTATTAGGAGACCTGCCTTTGGGGGGGCCCGTCAGTCAAAACCGCTTTTGGCGTTAA
TACACCTAGTTTTAGTGTACGAAAGCGGTCGGGCCAGTCAGAGGGAGGGTCAAACCGCTG
TCTCCTAATAATATCTCCGCTCATGGCGGCTTACCCCTTTTAGTGCCGCACTGTACAGAA
ACCGAAATCCGACTCTAATTCCAAGTGTTTAGTCTCCATGATGGGACTGCGGCCGTACTT
TAAGGGATTAATTAGGGAGGGCGGTCAGCCAAAAGAGGTCAAACCGCTCGTGGTCTTCCT
TTCTTGGTTTTCTATTTTGACAGGCTTTTTTACCGTGAGAACGGGAGTTGGTGAAGAAAG
GGAGGCGGGAACGAAC
>NODE_29212_length_676_cov_38.069652_g25329_i0
CCTGCCGCCGCTGCCGCTGCCGCGGCGCCTGCTGCTGTCTTTCTTGGTCGTCGAGCGATA
ACATCCGCGGTCTCCAGGAACTTGCCAATGCACTCAGTGTTCAAGTATGGAGGGTCCATG
AGGATGTAGTCCACCGAACCCCGCAGGTTCTCGGGTACGGCCAACGGGTCGTTGTAGTCG
TAATACACGAAAGACTCCGGGTAGGCCTGGTCGAAGCGTCTATCGTACTCGAAGATAAAC
ACCGTCGCTCCCGCCCCGGCCCCAGCCCCCCCATCCCACCCGTCGGACTTCAGCAGCTTT
ATACCGTTCATGACAGACGGGGCGCTGATCACCGCCGCCCGACCCCCCGCCGCCCCCTTC
AGAACCTCCCTCGCCATCGCCCGTTGGGTGTCGTCGTCGTACCAGAACTGAGACAGGCCG
AAGTCCTCAGTGACCAGCGTCCCCTTTTGCCCCTCCGTGTCGGCCTCCTCCACCTCATCC
GCGTCCTTTACAGCTAAGTGTGCTTTGAGCGCAGCCAGAGTGTCCGCCGACAGAGCATCG
AGCGTGATCTCAGGAGGCCCCCCATCGCTGGAAGCGCTGCTCGACGAGCGTGAGCGAGTC
CCAGCACCTTCTGCTTGGTGTTCGTCGGCCATGGTTCTACTCTTATTGCTTGTTGTATAC
CTGGTATCGCGAGAGC
>NODE_29213_length_676_cov_30.174129_g25330_i0
CCTCCCCTCCCCTCCCCCCCCCCCCCCCCCCTTCTCGGCCCCCCTGCAATGGTTACTTGC
CGGGGTGTGGAGGTTTTGGAGGAGGCGGTACAACGGAGGCGTTGGCGAGGGGGAGAGGGG
AGAGGGTCAAGTAAGTAGAGAGTAGCAGCAAGCTCACACACACACAAACCATCGCTTAGA
ACTGTTTTTTTTTCCGGCTTTATCTCGCGTGGGATCCTTACGTGTGTTGTTGCAAAAATT
TAGCATGCGGTCGTCGCGGTCTGTATTGGGCGGGATCATCGGGCAAAGATACCACAAAAC
TGTTGCAGTAAAGTCACCGGTTCTCCGGGGTCGGCGGGGGGGGGGGGGGGTGTTATTGTT
TGTGTATTGCCCAAGCGGGAAAAAGGGGTAATTTTAGAGCCTGCACGAACCAGAAAGTAA
AGTCCATGCCACCGCTTGTAGCAAGACCATGTTTAGTGTATTGCGCCACCCCCCCCCCCC
TCTTTATTATGTTAGCCTCCCTTATATTATTACCTTACGTACGTACTGACTACTGCGTGT
ACAACCACTCACGGTAACGATATCGATCGATTGTAGTGGACAGGCGGCGTGAGCGGGGTA
TTATGCTTGATATTACATGTGTTGGTTTGGGTTCGGGAGTGGTGGTTGTAGTAGTGTGAG
AAAGAAAAGAGTGGGA
>NODE_29214_length_676_cov_25.857380_g25331_i0
CTCGGGACACAATTTCCTGCGATTGAATGATGATCCCTGCGACACTCCCCCCCCCGGGGA
CGCAAAAGCGTGCACCTGATTAGTTATTGATTGCACCTGCGAGCAGTCAAAAAGAAAAGA
AAAGAAAAACTCACGGCAACACACGACGGTGGAGCAAAACGCCGACCTGTCTCGCTTCTC
CCCCCGCAACTGTTCACGCCATTTGGTCCCCTCTGGGGACACTTCAGGAAGGGGGCGGGT
GTACTTCATTTCTTCAGAAAGGGGGCGGGGGGATTGCAGGGCTGGTCACGGGCCGGGTCA
AATCTCTCGCGGGTCAGGTCAGGCCGGGTCGGGTCGGGCCGGGTAAGGGTGAGGGTGTTC
CGACCCGATCCGTGATAGTTTGGAAACCTCCTGACCTCACCGGGCCCGACCAGACCCGGC
ACGAGTCGACCCATGAGATTTCGAAAACTTTCCTGGTCTGGCCCGCGCGGGTCAGGTCAT
GACCGGTGAAGGAGCCCGGGAAATTTGTCGAAAAACAAAAAAACGAAGATTGTTTTACAG
CATCGGCTTCGTACAAAAAAACAGAGCTCTGTCTCTCGCCCGCTCGCTCGCTCAGGCTGG
TGTTTTTTTGTTTGTTGCTGCTGCTGCTGTTGCTGCTGTTGCTGCTGCTGGGGTATACAC
TATTGTGGCTTGTGTC
>NODE_29215_length_676_cov_23.213930_g25332_i0
GGAGGATGGAGGCTCTCCGTGCGCATGCTCTGGGATGATCAGTCGAGTGGTGGAGACGCT
GCGGACCAAGGACGGGGTTCGGGGGGTCAGCCGTCAAGCGAGCTTCCACCGGGGCGTGTC
GTCGACGCCAATAGCCTCTGCGAAGCTGAAGCCCAGGCGGGGAACCGTTGCGGAAAGCGA
AGGCACGCGCACTGCTCACAACGACAACGATGTCGCTTCCGACGACAACGCTTTTTTTAG
CGATGGCGGTATCATCGCCCATGCCGACAACAACGCTTTTTTCAGCGATGGCGGCATCAT
CGACCGCGAGTTTTACATCAATAACGGCGTTGACGGAAGCGGTGACGGCTGTGACGGCTG
TGACGGCGTTGGTGACGGCGTCGGTGACGGGGTTGGTGACCGCCATGGCAGCATCATCGA
CCATGAGTCCATCAGCATCGATGACGGTGACGGTGGTGTTGACGGTGTTGACGGCAGTGA
CGGAAGTGACAGCGGTGACGGATGTGACGGACGTGACGGGTGTGACGGCGGGGGTGACGT
CATTGACGTCGGTGACGGGCTTGACGTTGGTGACGGGGTTGACGGTGGTGGTGGTGGCGG
CGGTATTAGCAACGGCAGGAGTAATAGTAGTGGTGTCACACGGGAAGGCTTTAGCGGGAA
CATGAGGAAGGCCGCC
>NODE_29216_length_676_cov_16.185738_g25333_i0
GGTGCGGGTTCCATGTCTGTTGTTTGGGATCGGGGTAGATAGGTGGTGGTTTTTCGTTTG
CCGGTTCGCGGTTGCTTTGCGGTGTGCTGGTGTGCCCTCTCCCCCCCTCTCTCTCTCTCT
CTCTCTCGATCTCTGTGCTGTTTATTCTCTCGTCTCTTGTCTGTCTTGTTGTTGTTGTTG
TTGTTGGTGGTGGTGGTGGTTGGTGTTGTCGTGGTTGTTGTTATTGGTGGTGGTGGCTGT
TGGTTGTTGGTTGTTGGTTGTTGTTGTTGGTGGTGGTGGTGGTGGTTGTTGTTGTTGGTT
GTTGTTGTTGTTGTTGTTGTGGTTGTTGTTGTTGTTGTTGTCGTGGTTGTTGTTGTTGTT
GTTGTTGTCGTGGTTGTTGATGTTGCTGTTGCCGGTATTGTTGTTTGTAGGTGTCTTTGC
CGTCGTTAGCTTTTATCATTTTCGTCATACTGCGTATGTCGTTGTTTTTTGTCCTTGTCT
TTGTCCTTGTCCTTGTTCTTGGTCTTGCTTTGTTTTATCTCGCGTCTGCTGGACCGTGTC
ATATTTCATCCGGCTTTTGCGTTGGGTTCCCCCCATATGTTGTGCCGGTGCCTTTTCCAA
CCTCCTGCTCCTCCTTCTCCTCATCATGCCCCCCATCCTCCTTCTCCTCCACCCTCCCCT
CTTATTATTCCTCGCC
>NODE_29217_length_676_cov_13.442786_g25334_i0
CCAACCGTCGCCTGCAGCCCAAGCTATATCCTGCCCCCAGCCATCCCTGCCCCGTTCTCT
TACACTGCCTGCTGCACCTCCGCCATCACCACCACCACCACCACCCCTGTTGTAGGCGTT
TCTGTCCATGCGCGGCTGCGTCTCTCCCGTCTAAACAAGACAGGGCGGCTGGGGAAGGTA
GCAACAGGATGTACACAAGGACGCCCGCTGTAAGACGCTGTTGCTGCTGCTGCTCTTGCT
GTTGCTGTGGCTGTGAGTTGGTAGCTCCTGTTGTGCGTGATTGAGAGCAGATCGGGTGCT
GACTGCTGATGTGGCTCGTGAACCTGAAGGACTGATCTCAGCGCTGGCTCACGCCTGCAG
ACTGTGACAAGGTCTAACACGGTGATTGTCTGCCTCTAAGTAGTATCCCAACCGAGGTGC
GCAACACGGTCGTCGCTGGAGGTGCGACCACCACAGCGTTTACTTTCCAGAGCTGACGAG
GAGCAGGAGCAGGGCACAGCAGCCCCACCCAGCAGCAACAGCACGCAGAAAAGTACGTCG
GAAAGGCTGGATCGTGCTGCAACAACGGCGTTGCCTCCTAGCTCAACAGACCTCTATGAC
AACCCAATGTCGGCGTACCCTGGGGTTAAGACAGCGAGGTTGGAATCGCCCAAGCGCCCT
CTGCTCTGCGCCTAGT
>NODE_29218_length_676_cov_11.562189_g25335_i0
CACCATCATCACCATTAGAACTCCCAAAGTATGCCCCCGCCCGCGTCCATGGCTCCGCGA
TCGATGGTGACGCTGCTAGCGGCCCTTTTCCTCCGGTCAACCGTCGAAAAATATCGGCAA
GATCCCGGCGGCTGAACCGATCGCCGCCGCCGCCGCCACCGCCTCCAGGCCTCCGATCCC
TCGACAAGGAACCACCGACATCTCTGATGAACCTCATAACTGCTTGCCGTCCGCCGCCGT
TCTCTGACAGACGGGAAAGGAGTTCCGCTATTTCCCGCGCCTCCGGAGGGGCGTCCGAGT
CGCCATCGCCGCCATCCAGGGCAAGGTCACCATCACCGTCGAGGCCGTCAACGTCTTTCG
CGGACACAAGCACCAAGCCGACCCGGACGGGCAGACCCTGCTCGACGACCATGCCCAGAA
TCTGCATGGCTTCGGCTCCCGCGGCCGTGGTGGGGTCGGCGACGACGACGAGGTTGCACA
GGTTCTTGCGCACCCTCGGCATCTGGAAGCTCTGGTAGATCAGCTGCTGCACGCTCGGGG
ACCACGGCTTGTACATCTCGTCGGTCTCAATGTCGTTCAGCCAGACGATCGGGGAGGGGG
ACTGCGTGGACGACGCTGCCCCTAGTACATCCACTCGCCAGCCGGTGGGAGGCTGCGCGC
CCTCCCCACCCCCCCC
>NODE_29219_length_676_cov_9.293532_g25336_i0
CGTCACGTACATGCTTACCGGGGGGAAACCGAAAACAAAAAAGAACACAAAAAAAGTGGT
AACTTCGAGGCCTCGATAGCCTCTGCCTCTGCTACCACCACCGCTGCTGCAAAAGCACAA
CATGCACAATAACACGCTCCCCCCTCCCCCGCTCCCACTCGTATTATATTGCCGAGCCGC
AAGTACAACACCAACAAACGCTTGCTGCGTTCCCCTTCCCTACCTCGACCTCCACTGCCG
CCACGCTGCTTTCGCGGCGAGAGCGAGAGCCATATCGGCGTCGGCGATGTACGTCGAAGG
AGAAGAAAAAAAAAGTTCGGGGGGGGGAAAAAATACAACCAACCGACCGACCGACCGACC
GACCGACGGACGCGACGGAACACCAAAAAGAAACATTACTACTATAAAACAATTTCTACC
CCCCTCGCCCCCCAACCGCACGAGCGTATAATCCGCCGCAGACGTGTGTGTCATACTGAC
TACATATATACTTTGCAGAAAAACGAAACGCCAAGCCAAACTATCCTAAAACTAACTGCT
TGGCAGGCAGGCAGGCAGGCGAGAGAGAGCGGCCGAAGAACACACGATGTTTCTTGAAAT
ATAATGAAATAAAAAATAAAACCTTCCACGAGTTTTTTACCTGATGGAAAGCTTAGGAGA
GTGATGACAAAAAAAA
>NODE_29220_length_676_cov_7.484245_g25337_i0
GCCTGTTCCCTGGTGTGCCATTCTCATTGCCGTCATGTTCTTGAGGTCTTGTACTGTCAT
CCCCAGTCTGGAAGGGCCGCCGCTGTTTGAATCAGACGAGCCATGGATGTCTCGAGGATC
ACGCGGCAGCATCGGGAGCTCGTGCCCCCCACGTTCTGAGACGGCGGAAGAAGAGGAGTG
TTGTTGCTGTAGGTGGAGGTGGTGAGGTGGTTGCTGCTGCTGCTGCTGTTGTTGCTGCTG
GTGTCGAAGCTGCATGGTGCGGGCGGCAGCGGCGGCGGTGCTGCTGCCTCCCCCCTGCAT
CAGAGGCTGTTGCTGCTGCTGCTGCTGCTGCTGCTGCTGCTGCTGCTGCTGCTGCTGCTG
CTGCTGTTGGTGGTAGTGTTGTTNNNNNNNNNNGGAAGAAGAGGAGTGTTGTTGCTGTAG
GTGGAGGTGGTGAGGTGGTTGCTGCTGCTGCTGCTGCTGCTGCTGCTGCTGCTGCTGTTG
GTGGTAGTGTTGTTGGTGTTGGTCTTCATAAGAAGAGGAGGGGAAACCGTTCGTGTATCG
CGTATCTGAATTTGGCGACCAGCGCTCCGGGGAAGACAGCGCCCTGCGTTCATGGCGCGC
GAAATTAACTTCTCGAGAGAGGTGTCCAGAGGGTCCTTCCATCTGCTGCGGCTCTCTGCT
CCTAGCTCCCTCTCAC
>NODE_29221_length_676_cov_5.401327_g25338_i0
CCACCCCCACCAATGCTACCGCCTCCGCCACCACCGATGCTACCGCCGGCGCTGCTGCCT
CCCTCCGACGCGCTGCTCCTACGCATCAGCAGCAGGTTCCGTCGGTCCAAGAGCGTTGCG
GCGCGAATGCGAAGCATCATCTGGTGAGCCACGAAGACGTCGCAGTGGGCCGCGCCGTAC
GCCCTCAGCTGCTGCTCGAACCCGCGGTTCACCGAGGCCACGGGCCGCGCCCGTCTCACC
TGGGCGTACGCCGCGTCATACCCGCACCCCTGCGTGGACATTATGAACGCCACCACAAAG
GCGGCGGAGCGGGATCGGCCGCCCGCGCAGTGGACCAGCACCCCCCCCTTCTCCACCCCG
GCCTCGATGAAAATGTTCACGGCGCCGATCGCGCTCAGGATGTTGGTGCTCTCCTTGTCT
CTGATGTCCACCGTGAAGTACGTGAACTGCCGAGGGAATGTCGCCGGCAGCCCGGACGCG
TTAAGCACGTGCGTGATCCCTCTGTCTTGCATGCTATCCTGGTTGAACGCTGCGTGGATA
GAGCCTATCCATAGCCCATCCATGACCATAGCGGGGACATTGTCCTGCACTAGTGCTCTC
GTGAGAGGTGGTGGATTGGCTCGCTTCGTCATGGCGTTGCACAAGTGTCCGCAGGTGACA
CATCCGCCGAGCTGCG
>NODE_29222_length_676_cov_3.854063_g25339_i0
GGTCAAATCCAGCAGGGACCCGTCGAAGAAGCTCTCGCCCTCCCCAGTCGCCGACACCTC
ACCCCTTTGACCACCAGAAAGCGCCATCACACCCGGCTCGAAATTTCCTCTGGCCTCCAG
CCCCCGTTGTCCTCCCTGCGGTGCACCGAAAGAGTGCGATAAATCACGCACCGAGGGCAT
CTCCTCGCCACTTCTTAACGTGTTTCCGTTCCCGTTCCCGCTTCTGCGTCTGCTTCCGCC
TCCCGTGCCGGTTCCGCTTCCGATTTCATTTCCGCTTCCGTTTCCACCTCCGATTCCGAT
TCCACGTCTGTCTCCAGTTCGGTGTCCGGTTCGGTTTCCGGTTCGGCTTCCTCTTCCGCT
CTCGTTTTCACCCCCGCCTCTGATTTCGTTTCCGTTTCTGATCCCGCCTCCGATTCCGCC
TGCGATTCCAACTCTGCCTCCGATTGTGTTTCCGTCTCTTCCCTCTACTCCGATTCCGAT
CCCGTTCCTGGTTTTACTCCCGCCTCCACTTTTATTTCCACGTCCGCTTCTGCCCTCGCT
TCCGCCTCCGAGTGAGTTTCCATTTCTGTCTCCGCCCCCGACTTCATCTCCCATCCCGCT
CGCGTTTCCGCGTACCTCTTGCCGGTATTGGGCGGAGTCGGCATGAGACGGCGCGGAAGA
GGAGTAGGAGGAGGAG
>NODE_29223_length_676_cov_3.590381_g25340_i0
GTGTGGTCGGACCGGCGGAAGCAGGCGTCGCACTGCACGCACGTGCTGTCCACCTCGCAC
CGGCGGCAGTTCCAGGCGATGTCGCCGCGCTTGAACACGTAACCGCAGACCCTGCTGCCC
CCGCTGCTCTGCCTGAGGTTCCGAAGCGTAGGCCCGGGGTCTCCGAGACAGCACAGCCAG
CTACACCACGTTGGGAGCGAGGAAGGCGTAGCGTCCACTAGCACCAGCATCACGCATTGC
CGAAGCAGGGACAGGTCTGTGACTCCATCAGCCGAACGGATCTCTCGAACGAGGGTTCCG
GGGTCGGGGAGCAGCGTGTTGCTCTGCCGGTCCCAGATCACCCGCCCGTCCCGTCCCACC
AGCTTCTCCGGAAGAGACATCGGAACTCGTGCCCGAGGGCTGCCCAGTTTCCTAGCTCTT
CCTCCTGATCTCTGCCTTCTGAGCACGAGGTTCGTCCTCTAGAATCGTCGTACGCGTACA
GCAGTAGTAACGTTTCCACCAAATGGTATGATAGTCCTGTGATCCTGGTGACCTGTGATG
GTCACCTCCAGCTGACGCTTCAGGCCGTAGCAAGGCAATCACGATGGCGAGCAAAAAGTG
CGAAACGGTAAGGGAGATCCACTTGTTGTGTATGCCCTTATGCTGTTCTGTTGACTGATG
TGCAGGTTCTTCGTCC
>NODE_29224_length_676_cov_3.537313_g25341_i0
CCTAGCGAAACGTTCACCAGTGCCGTGTTGCGCTTGAGCAAGCGTGCAACGTACGCGCCC
GCTGGATCGTCAATTTGGTTGCACGATAAGTCTAGGCTGGTTAGTGATGTATTCGTCCAC
ATAGCCTTAGCAAGAGCACGGGCCGTAATGGAGTTGACCTCAATCCAAGCGGTTGGCGGT
GTGGAATTTTGCTTAACCAGCGTCAGCCAGAATTCGATTCTGTGATCTTTTTCGATTTCA
AATATCTCTTCTCTCAGTTGTCTCTCCAGCATCATGCGTTTCCTTTGCAGACCGGCTTGC
TTGGCTGCTTGTTCTCTCTTCTCTCGCTGGTGCTTGATTATGCTCTCCTTCTCCAATTCG
AATTCTGCGTCCAAAATTTTCTGTAGCGTTACGACGTCTTGATCGCGGAATCCGCTGACG
CGCGAATTCCTATTCTCGAGCTCTTCGATAAGGCGCGCATTAGAAAAGTCATTCGCATTG
GGCGCTTGCAACGACGTGTCCAGTCCCTCCATCACGTTGCGCCCACTCTTCGTCTGGCCG
GGGTCATCTTCATCGTTCAGCGAGTCCCCAAAATCTTCCATGAACGCGCCGCTGTCGCCT
GCGTCCATGTTCGGATAGGGGGTCAGCGCACTTCAGATGGGCCTTCGTACTGCTGCACGC
AGTTGCTCGTGAGTCG
>NODE_29225_length_676_cov_3.276949_g25342_i0
TCGATCCTCTTCCTGCCTGCGCCCGAGCCGCCGGTTTTCATCTTGTCCCAGACGATTCTC
CCAGACCCGTCGCCAACCCCACGAGGCCTGTCCCCGACCGGTCGCCTCCAGCTACGGGAG
GTAGTCGACGTACCGGATATCTGCGGCACCCGCTCGTACTTAGCGAAGCGGCTGCCGCGG
TGATCTACTGTTTTTACGCTCGAGGTGGCGACAGCTGTGGTGGTCGACGGAGTTGGGTCC
GATGATGATGATGATGATGATGACAATGATAGGGGTTCTCTCGTCTGGTTCTGCTGCGAT
CCGATGCCTTGGCCGATGCTCTTCCCCTTCTTTAGCCCCTCCCTCGTGTCCTCGTTTTCC
TTGGCAGCAACACGCTCTGTTTCCTCCCCTTCCCCGGTCGTCGAAGACGCCAACCTGCTG
CTTAAACATGGCATGGTCCCGATCTCCGCTTCCTCAGCTCTTGAAACGACACCTGTTGCA
CCGATCACCCCAGTATCACCCTTCTCGTTGCGTGCGGGACTCGGTGACGACATTATATCC
TCTATCTGTATTCCTCCTACGTAGGAGACGGAAGACGCAGGTGTGGAGGGAGTGTACTGT
AGACCTCGCGATAGCAACACAGCTGTATCTTGTCGTCCTTTGATAGAGGAAACAATGTTA
TTGTTGTGGAAGGGTT
>NODE_29226_length_676_cov_3.162521_g25343_i0
CGGTATCCGTATATTTGCGATCTTCATGGTAGGAAACAAGGCCTTGCAAAAATGTGCTTG
CCAATTTGAATTGTCGATTCTTGATTAGCTTGACGCTCATCTTTGTCCAGGAAAAATGCT
ATCAGACACAAATACCATAAACGCCGAGTTGTTGGTGTACCAGAAGCCTACACGCCCGAA
CAGGTGAGCGGCGATCCTTTGTATACCACTATGGGAATTACCGTGTTCTGCTTCTGGGGC
TCGTGGTGGCGCTCCACGCACAGACGGTTGGAAGGTTTTCAACCCGAGGTTCTAGNNNNN
NNNNNGCCCCTGCGACAACTGTCCTCGTTTGTGAGCGCAACTACAGTAGTAGTGGCTAAC
CACATATAAGTAAAACGTGATTCGGTACTGTATGTCACCAGGATAGCCGTTGGTAAAGGA
AATTGGAAAACATTTGTTTTGGCTAGTTCTATTTCATGATTTGCGCCGGCCATGGCCCGA
ACACCCAGCTAAAAATAGGGCGGTCACACACAACTACTCTGAGAAAATGATGTTCGAAAC
ACCCCAAAAATACAAGACGGGAAGCATTCATTGACGGCCGTGCTTCACCAGAAGGCCGGC
AACATGAAGCAAGCGGCTGGCACCGTAGCGCTATCACCAGTTTCCCCTAGGCCACCTTGA
AACGGTTTCTTATAGC
>NODE_29227_length_676_cov_2.653400_g25344_i0
GCTCGGGATCGTTGTGCAGGTGTCATGTAGGCAAGGCTTGCTGTTAACATCTACCATGCC
ATCCTCAGCATGTCGCTTGCAGTACGCCGGCGTCTTGCTTCGCTTAACATTAAATGTTGC
TAGTGTCAAGCAGAACTCGTGTATGCAACGCTTGCTTCTGATATTTACCATGCCCTCCTC
AGCATGTGCCCTGCAGTACGCCGGCGTCTTTCTGCCCTCAAAATTAAAATTGGGCCGTTT
GGTACAAGAGGCATGTGAACAACGCATGCTTGTGACGTTAACCATGCCGTCCTCAGCATG
TTGCTTGCAGTACGCTGCCGCCTTGCTGCCCTCGACGTTGAAGTTCGATCGCTTAGTGCA
GGATGCAATTGAGCAGCGCTTGCCTTTGACATTAACCATGCCGTCCACGGCATGTTGCTT
ACAGTACACCGCCGTCTTGCTGCCCTCAGTGCTGAAGCTTGCTATCTTCTTGCAGCTTGC
ATGCGAACAACGTCCCATTATCACCAAATCTTTCGATTGTGATTAAATTCCTCAAATTGC
ACTCTCGATTTGCACGCACAAATGCCGCCTCTCAGACGCCAACTACGGAGCCCTCGATTC
CCCTTTATTGCGGCTGCTGTTCAACACGACGTTTACTGTAGCGCCCTCGTTACTGGTTGC
CCCTTCGAGTGCCTAC
>NODE_29228_length_676_cov_2.597015_g25345_i0
CCTGTATCGCTACTACCCTGCTTCGCTGCGTGCTCCGCTCGCGAGTCGACGATACAAAGT
ATCCCAGGTGGGTATGTATGACGAACAGGCTTCTCGAGTACAGATAAACCGTACTCATCT
GATTGGTTAACTTCTCCCGTACATGCAAAACACATATTATGTACGAATTCATATTCTCTC
GCGTACCTCGATATTATTACGCGTTTTCGTTGTAAAAAATCCACTTTTCCACCTTCAAAT
TTAAATCGATCGACTTCTTCTTGGCGATTCAGCATTGTGATTGACTTCTGAGCCAGAAAC
CCATCCCGCGCATGCTTACATGTGCATAGCGAGGTCAACCCGTCGTGCAGGGGGCACAAC
TCTCTTGAAATGTTTTGTGATTGTGAAGAATACACTTGGCGATTTCGTCTGAAAAAAAAC
GCTTTTCCATCCTCAATTTATTATAAATCGATCCTCAATTGGAATGATCCGCTGTTTTTA
CCTGCTTCTTGAGAGCTTTGTGCAGTTGCCTTACTGCCCGTGGAATTTTCGGGGGGGGGG
TTTGCCATCTCTTCACGTTTTTTTTTTCGTTGTTTAACTTCAGTACGGATGAGTGCCAGC
TTAATACGAGAACGTTTTATTAATACGAAGAACGTTTTACGTATTCCATTTGTTTCCATC
ACGGGCTTCATGTACT
>NODE_29229_length_676_cov_2.570481_g25346_i0
CCGCAGGGCAGTAAAGAATCGCGGGGACAATCTTGAGTACACCTGGTACTCTCTCCGTGT
TGGTACACGTCCGATTCGGAGTCGGTACATCGGCACTGCTTGGCGAAAGCTGTTCCAGCG
AACCTCTTGCCACCGTCTCTGCAGCGTTCGATACAAGCCTCATTGGTCAGTTTGTTTTTC
GCCTTGTACTCCAAACTCATTGTGCGGTCGCCACGTACGTCCTTCCAACACCCCAGATAC
ACCGCACCGGGTGTGAGAGATGGAGCCGGGGTACTTGGTGTGGGAGACGGATTCTGGGGA
CTGTTGCATGCCTCAAACGGCTTGTAGTCCTCGCCATACGTGCCACCAGAGTACTTGTAC
GTTTCTTCCGTTTCTCCTGCCGGCAGTACGGCCTCGTTCCCGCAGATCGTCCCTTGTGGA
CTCGACATGATTTTGAGACCATACGCCTTACAGTCGATCAAGGTGTTTCCTGCCACCGTG
TTGTCGATGCCGTGAAAATGGCCGTTCTCGTCGGCTACCGTCGTCCCAACGCGCACCCCC
GCCCCTGCTGCATTCGTAATCGTGTTTCCTGTAATAATGGTGTTGTCTGCATGGCTGGAG
ATACCTCCTGAGTTTTCATCGCGCTGCATTGATATATCGTTGTTCTCGATGCGAGTGTGT
TGGCAGCCTTCCTTCA
>NODE_29230_length_676_cov_2.305141_g25347_i0
ATGAGTACATTATCTACGACTCTCTCCTTGACGACCCATGGTATAGGCACGTGGTTACAC
AGAACACGTTTGACAGCGACGTACACAAACAGGTGTATACCCCCGGTTGACGATGTTGAC
GTTTCCGGTTTTATTTTTACCTCACATAGCGCAGCATAGCATGTAAGGGGAGCGGAGGGC
TCCACACTGCTGTCTGTTCGTTTCTGATTTTGTTGATTGTGCTAGTATTGTTGATTTAAG
AATGATGAATACCCCCACATTTGAGATTGAGAATGGAGCATGTTTTGGAGATTTGGAGGG
TGGAATGGAGGTATGACACACAGGCGTTTTTGTTTAGCTTCTCTCACTGAAGTTTTCCTG
TAGACTGCTGTAGCGTACAAGTACTACTGCAGGACAAAATGGCTGTCTGTTTTATGGTTG
CCTGGTCGTACGCTCTAGTTGGGTACCAATCCACGTACGAGTAAGACGTAATTTTGAAAG
TGCAATAATATGAGGAAATTCTGAAAGAATTAGTTGAATTTTCCGCACACGTACATTATC
AGTACTACCAGTGGGGGCCCGCAGAATAGTGTTTTGACACCTAACTATCTAAAATGGTCA
GAATGGAAAAACAATAGGAGCACTGCTGTGATCGCTGGACGATTGAGCACAAAACAAGTT
TTTTTTCTGAAACTTT
>NODE_29231_length_676_cov_2.275290_g25348_i0
CCCGGATCTCTTCGTATTATCTACTGCTGTAGTACAGCATTCCCACTAAAAGCTGTAACT
GTTGGAATTTCGATACACCCTCAGCAGCCGGCGACGAGTGCCTATAAACCGTTACTGTAT
CTAGAAGTGGCAGATAATAGTTGGTGGAAGATCAACTACTATTAATAGTGTAGATGCCGC
TGTGCACGGTTCCGATAAAAATGGTAGGAGTGCCAGTGTAACCGTCAGTGTAACCGCCAG
TGTAAACGTCAACGGTCAATGTAACGGTCAGTGTAACCCTCAGTTGTAACGACCAGTGCA
ACCGTAAATGTAACCGTCAACGCAACTGCCAGTGTAACTGCCGATGTAACCGCCAGCGTA
ACCGTCAACGCAGCGGTAGGTGTAACCGTTACTGCTGTAACCGTCGATGTAACCGTCAAT
CAACGTAGCGGCCCGTGTAACCGTTGATGCATTGCGCAGCGCAACCGTCAGTTATGTATC
AGAGAGCTTGTTTGCAGCGGACTTGAACGCCTGTGGACAAGAGAAACGACACTATCCAGA
CGCTATATCTACAGCAGTATACGTAGTCACAACCAGGTACAAACGTATCATGTTACTAAT
CACCTATCATGAACATCTTGTGGCCGCCGTCGGGATTTTCCTTGTGCGCTTCCAAAATCG
CGGAGTCGTCGACACA
>NODE_29232_length_676_cov_2.152570_g25349_i0
GCCAGTGCCAACGCCTCCATGCCGACCGCCGCCTATAGAGAGAGGCATCTCGCCGGAGGA
CAGCGGGGAGCCACGCGAGAAAGGAGAAGCAGAGGCGCGGCCTCGATCGCGGTCACGATC
CCGATCTCGATCCCGATCACGATTATCCCGATCACGATTATCGCGGTCGCGATCGCGGTC
CCCCCGGTCCCGGTCTCTGTCTCGCCCGCGGTCTTCCGTGCGGCCCCCCGTGGCGCCGCC
GATAGCGGTGCCACTTCTGCTTGAAGTGCCACCGCCGCCGCCGCCGCCGCCGCTACTTCC
GCTGGCGCCGCCCCTGTCCCAGGCTTCTTTACCGTAATCCTTCCCCCCGCCTCCGCCGCC
CGAGCTAGAGTCTCGCCGACTGAACGATAGCTGGGAGGACGGTAAGCCGCCGCCCCCCGG
AGAGGAGGGGAGAGGGCCGTCCCGCCGGTAGTCGCGCGCTCTGTCGGTTATGGAGTCTCG
TTTATCGTTACCGCCGCCGCCGACGCTACCGCCGCCGCCGCCGCCGCCGCTGTCCGTCGA
AGCTCGCGGACGGTCGCGGTCTCGGTCCCGGTCTCTTTCCCGCTCCCGTCCTCTATCGCG
CTGGTCTCTCGCCGTCGGCGTTCTATCACGATCGCCACGCCTCTCCCCCCACCCAGACAC
CCTCGGTCCTTCTCCG
>NODE_29233_length_675_cov_132.803987_g25350_i0
GTATCATAACATCATAACCATCTGCTGTGGCATGTACGGAATGGAAGTTCTCATACGCGC
GGAGCTCCGCTGCTGATCATATTCACTGAAAGCACTCGTACCCTTCGTACGTATACTACG
GATGGATGTGTCCTGCACGCTGCACCCTGCTCAACCCCTGCACTGCTGTGCAAAGTTGCC
ATCAAAACGGCCATCACCAGTGGCAAGCCATTCGTGTCCCCCCAACGAGCGACACCAACT
CGGCCTGGTACACGGCCTGCTATACACGTACACGGCCTGCTTTTATCACACGTATTTACA
ACTTTTTTTAAAAAACAGGTTGTCCGAAACCCGCGCCCCATTGTGCACACCTCAGTCTGC
AGTGCACTACGTACACGTCGTATATAGCCTCGGCAGGCAACGACTGCTTGCGATAGCGAG
ATCCCCGATCTGTCCTTCCTTGCTCACATTCCACCTTATATTACACGCCTTTTGCTCCAC
AAATTTGAAATTTGCACTGCTACTACGTCGTACGGCACAGGTTCCGTTGGTGTTTGGAGT
AGAGACCGCAGTGTGGACCGTTGCAGCAACTAAGGTGGGCAAGTGGTACAGGGGGGTCCT
CAAAGCGGCTGAACAGTTCATGGTCCGGTGGCACAAGGTCGAGGCGGAACTGAGTAGACA
GCGCCACGCATCCGT
>NODE_29234_length_675_cov_80.433555_g25351_i0
TCCCTCAAGACCCCAACATGCGAGCAAAAGCGCACGTGCTAACCAAAAAAAGAGCAGACG
GACATCAACTACTTGTAGGCATCACAAGATCTGACTGTAGATTTTTTTTTATTCGTTTTC
GTGAATTCCTATCTATCGCCACCACCGTTCACTATAACCAAAAACCCCCACCGTGGAGAG
AGAAGAGAGAGAAGAGCAAAACCACAAGTTTGTTTGTTTTTTCCTTCCTGCTGTACCGGC
GGCGCGCTACGATCACAGCAGTAGTAGTGGCTCAAAACCTTTCTTCCTGCTGTATGGGGC
CTTCGGGCTCCCGTTTTTTTTTTTTGTTAACACAACAAAGCCACCGAAAAAAACATCAAC
TCCAGTACACAACATGATAACCATCATGCAAAAGGTGGTCTCAATATCAAAACATACACC
TACCCACCTACCCACCTAATATCACAATAGGCCGTTTTCGTTTTTGGGGCGATTTTTTCG
GCGCTAAGGCGCGCTCCCCCGTCCGGCAAAGGGCGAGAATAAAAAAACAAATCGTTTCTT
TCATCCGCTGGGCGTATGATTGAAATTGAACGCCGCAGGCGCGGAAGTAACCTGAAACAA
ACAAAAAAAAAAATGTAAGGAGAGGTAACCCGCCTGCTGATCTCTCTTCGTGACCATAGG
CATTGACCTCCAGAG
>NODE_29235_length_675_cov_44.066445_g25352_i0
CCGATCTTCTTATTCTTCGCGCTCTGAGGCTTGTCGATGCCGTTCGCAACAGCCCCCCCG
CCGCCGCCGCCGCCGCCGTCACCACCACCATTGCCGTCCTCCGCACTCCCTTCCGCGGCG
TCACTGGGTCGCTTCCGCTTCGACTTTTTCGCGGAGCCTTTCTCCTTCGTGGCGGAAGCT
TTTGCCCCGTTTTCCTTTCCCTTCCCCTTTCGCTCGTCCTTGCTTGGCGTCGTCGGCGGC
AGCGCTGGCGCTGGTGCTGGCGGCGTCTCCTTGGCGGCCTTTTTCCCAGCCTTCTTTTCC
GCCTTGTCCGCGTCTTTCTTTTGTCGCCGCTTCAGCTTCTTGTCGGCTTTCTTCTCCTTC
TTCTCCCTTTTCTTCTCCTTTTTCTTGTCCTTCTTCGATTTTTTCGAGTCCCCGCTGTTG
TCCTCGTCGTCGTCGTCGCTATCGCTGTCGTCGCTGTCGGCAAAGGTGGTCTTGAAGTGC
CCGGGCTTCACAAAGTACGAGTAGAGGCCATTCTTAGGAAGGTCGTTTTCCTTTTGCCTG
AAGCCGCCCCTCACTAACCCCGCGCTCCCCAGACCGCCGTGGTTCCCTTTGGGTGCAAGT
TTCTTGAGCGTGTCGTGCAATCGCTGGAGCTTAGAGTCCTCCATGACGAGTGGTGGCGAG
TGCTGAGGTGCTGGT
>NODE_29236_length_675_cov_42.048173_g25353_i0
CCCCTCCCCCGAAATGAACCATCACGCCTAAAACAGGCCGCAAGGTTCGAGGCCAAAAAC
GCTGGCAAGAGCGTGTGTGTATGTATGAACTATGAACGCGAGAAACCGGGCAGCGAGGGG
TACAAACCTCTGCTTTGCCGAAACCGCCCGACCCGTCTCGACCCTTAATACATGAAAAGG
ATAAAATGTAAAGAAAAAATATAGAAAGAACAAAAAGAAAACAAAACGAAGCAGCGTGCG
CATACAACAGCAGAGAGCATAATGACGAATAGATCCAACTCCGCACAAGGTATTACGTAG
AAGAAATAAAACCGTAACGATTTTATCGAGACAAATGATGACGGCCCCTGTTAACCCCAT
TAGTTACTGCAAAAAAAATACCCCACGCTAAATGCCAAGTATCTTGACCCCCAAACAGCG
TGGTCGCAGCAGTTCTAAAAACTAAACGGTTTTAAGTAAAAAGAAAAAGAAGAAAAAAAA
AGGGGCCGAAATCAAATTCCAAAGAAAATTCTACTATCATACGTCGTATCACGCGTAAAA
GCCGTTTGATTGGTTTTATTTTCCGTTGGCCACAAAAGTACAAAAACACATGTACGTATG
TATATAGATGTAGTGCTTGTTTGGCTCGCGCTACACGCTACTACTACTACTGCTGCTCCA
CTACTGCTCTTCCGT
>NODE_29237_length_675_cov_34.867110_g25354_i0
CTCTTCCATCGACGTCACGAGGAGCGCCCGTCGTTCTGTTCACCGCCACAGCGCTCAAAA
TATAGCGCCACCATTGGCTCTGCCTGCAGCACTCTCGGAAAAGAAAAGAAAAAAAAAAAC
AACAAAACAGTTTTCGCCTAGCGCCGTCCTCATCACGCTCCCCAATACGAGGCAGAAAAA
ACAAATCGATCTATTGATACAATGCTCGCGGTGCTGTAAAAGGAAAGGCAATACTTAATT
CCCTCGACTCCCATCATCACCAGGAGCGTCGAACCACGAGCGAGCTGCGCAGGTCCGCCC
CCCCCCCTCCCACTGCTGCCGCTGCATGGCCGGCCTGAAAACCCGCAAACGAGACCGAGC
TCGCACCGCGGCTGAGACCGTTCGCGCCCTCTTTTTGTTATCTGCTGCGCTTGAGGCCAA
TAGCACACTTCGCCCCTCGTCAGCCTGCTCCAACGTATCGCTCGCCAACGCTTCTACACG
TTCTACTACTATTCGCGAATGACTATAATGTGTGCTTGCCCTGCCGCTTCTTTCGCACCC
CCCACCCTTCATGCATGCGACTCGCTCAACGCCTCACGGCGCTTCGCGCTTGGTGCAAGC
AGTGTCTGCCTGGTTGGTGAAAACCCAACGTGCTCCGTCCCGGCATTGTAGGGATGCGAG
GGTCTATGGTCATAT
>NODE_29238_length_675_cov_33.980066_g25355_i0
GGGGGGAAGGGAACAGTAAAGTAAGAATATCACGCTTTGTTTTGTTTTTCTGAGATGGCT
CCTACTTGTAGCATAAAAGTACAAGTATTACAATAGACGAGTGTTTTCACGCGCATGTTT
AATTAGCCGTTCGAGTAATGCCCGTACGTATGATACCTCAGGCTTGTTTCGACCTGCGGG
AGTGTTGAATATCCCCTACAGGATTGGCTACAGGAAAAAAACTAGTGCAGTGCAGTCTGC
CTCCTGTCTATGGGCGCTGGGGATTGGACGTCGCCTTCGCTGACCAGCTGAGACGGACGG
ACACCAAGGCGCCTGGGCACGGGGTAACGCTTATTGGGGAGCGTGAAGCTTGGCGGGCGT
TTCGTTGGGTGTGTCCTCCGGTGCGCTCTGTGCTGTGCACTGTGCGTTGCGCACCTACCA
ACCCGTCTATTTTTGCCTCGATGCGTATGGCCGCCGCGAGTACCGTCGCTGTCGCCACCG
CCGGCGCCGCCACCGCTACCGCTACCGCCGTGTAAGCAGTGTGTACAATTAGTCGTTCGC
CGTTGGTGCCTCTCTTGTTAAAACTTCGTCGACGCTGGGGGATTGGAATTGCGTATTTTG
TGTGTCAATAGACGAAGACAAACAACAGCGTCGCTTTCGATCGTGAACGTTTTTGGGGGG
CATGCAGAACGTGCC
>NODE_29239_length_675_cov_33.815615_g25356_i0
GCAACGTAAAGCAGTGCGCGCCAGAGGTGGGCGAGGGCGGCGTCTATTCGGACAGCCGAA
CGGACGCAGTGGCGGTCAGTGGGTGGACTCTTCACAGAGCCAACTAACAGCAGACCTTTT
TGTGGCGGTGCTGGGTGGCGCTTCTCAGGCTTTCGCGAGCTTGGTTGCTTTCGTGCGTGC
GTGCGTGCGTGCCTGCCTTTCCCGTGCGCAGTGATTGGGCACGGCTGGAATGCTTGTTAC
CTCGGTCAGTGTTCCAAGTTTTTTTTTGTGATTTGACGCGTCTGGTGCGCCTATATGCCG
CGCGAGTACGCGCAGATTACCCCCCGCGTACGGTAGGTACTTGTGTGTCCGCAGTCACTG
CGCGAGGTTTATCCTAATCTGGCGCGTCTGTCTGTATGCCGCGTGAGTTATTTACGCGTA
GGTTACCCCTATAGCGTACGAGTACTGGTGCTTGTGTTGTTGGTCTGTGTGTGTCTGTCT
TTGTACAGCAGTGACGGTACAGGTGCAGTCCGGTTTTTTACTGCTGGGTGTTCCGGGGGC
GGCAAAAATGGCAGCAGGAGGAGCAGCGCAGGAGGTGGAGAAAAGTAGACCGGGAGTTAG
TTGGAGGAGCGGTGTCGGCTGGATCTTATAAAGGGAGGCGGAGTTTCGTAGGGGAGGAAA
AAGAAGAATAGAGCG
>NODE_29240_length_675_cov_28.691030_g25357_i0
GGGGAACTGGTCGCTTTGCGTTTTTTTTTCTCTTGCAGTAACGTGTGGTGTCTTGTCTTG
GGTCACTTACACCTGTGTCCGGGCTTTTTCGGAGGAAAGCGGAGGAAAGGGGCATTATTG
CCATTGTTGACTAAAAAGAGACATAACGTAGAAAAAAAAACAGTCTCTCTTCTTCTTTTC
TTGCCTTGTGTGTTGTTTTCCGGCGGTGATGGGAGGAAGATAGCATATCTTGAGTGAAAA
AAAGAAGACGTTAATCGCCCTTTTTCTTTTCTTTTCTTTTTTTTCCGGCTCTTTGTTGAG
AGCGGTAGCCAACTGGCTTCGCTTCGCTTTTGCGCACAGAGAGGGAGGGGAAACCTCAAG
AGTTTTTTTTGTTCTTCTTTCCGCCTTGATGTTTGTTGCTCCGGAACATTGGTGAAAGCA
AGTACGTACGTAGCCACGGGCCCGAGTACTTTTTTTTTTTTTTTTTTTTTTTGTTAAAAA
CCACGTATGTACGCAAGTGCGTATCGCTCCCACATGCCCTCCAGGCAAAATGGAGAATTA
AAGCTTGAAATAATTGAATGAAAGGAGGAGGTGAGTTGTTTCGAGTTGACGATCGATCAC
ACTTTTTTTTCTTTTTTTTTGCTCTTTCTTTTTCCTTTTTCTCCTCCTTTTCGTTTTATT
TCGTTGTTTCTTTTG
>NODE_29241_length_675_cov_21.345515_g25358_i0
GCGGGGGATCGGTGGAGGGAGCGGGGAACGGCGACTACAATATCGAGGGGATAAGGATGT
CCACGCCGTCAACCTCCGCGAGTGGACATGCTAAAACGTCAAATGATTTAGGATGTTTCC
CCCAGACCCGTGCGCCGATTCCGCGTTGTTCTTGCTGCTGTCCCGGGGAGCCGTGAATGA
GCACGACTTGCCGCCCAAGTATCATATTAGCAGCTGTTATTGAACCACCAGTCTCGCGCC
TTTGCATAGTAGTGGCTAATTGCATCACCTGGAGGTATATGCAGGCGGCACAGTGCGCAG
TGCAGGGGTATTCGGGGCTGTAGGAGAGGGAGGATAGACGACTGTTGGTACTGAGTCCAA
GGGGTCCTCGATGTGCCGTTCGTCCGTCGATGTTTCTGGTATTGCCCTCGTGGTCAAAGC
ATACATACAGTCTTATATTTTCTACGTATAGCGCCACCTGATTACCACCACCGCCACCGC
GTTGGCGCCACTCGGCACATTGTCCGATTCTACTACGTACGCGCATGTCCCCGCGGCGTG
CGGTTGCTCGTGTTTGCGCCTGCGTGATGGATTCGGCTCTGCCGGTTGGTGTTTGAGAAT
TTTGGAAGGGAAGGGAGGGGGGGAAGAGGGTTGCGTAGAGTGTGTTACATGGGGACGCGT
TTTGTGTAAGGTGGC
>NODE_29242_length_675_cov_21.186047_g25359_i0
CTACCGCTGCCGGCGGACGGACGGACGGACGGACGGGCGGGCGGGGCGAGAGAGGGGGGG
ATAGAGGGAGAGAGGGCATTTACCACGAAGTTCCTGTCTACAGCAACAGTACCATAATAG
AAGTACTATTAATACGTACTATTGTGTACCTGGTATAATCGAGGAGAGAGGGGCCATTTC
TGATTGGTTGGGGTTGGGGTGGGTGTGTGTGTTTTTTTTCTTGGTTTTGGTCAAAAAAAA
AAACGTGCGCGTGGGAAGAAAGAGAAGCTATAATAGTGTAGCACGCGGTCTTTTGTTGAA
AGAAAATTTATCCGTGAACAACGTTTTTTTTTTTTTTCTCTGACGAACCCGTAGTCTGTT
TAGCTAAAGCGTGTCTGTCCCCCTTCCCCCCCGTCCCTTCCGACGTACACGGGAGAGAGA
GAGGCGGAGCGAGCGGAGCGGGGCGGCGGGAGAGAGAGAGAGAGAGAGAAAAAAAGTCGG
GATGGTTTTTGTTTGGTTGATTGTTTCGGCAATAAGGTGGTTCGGTTTTTGCTCTCCTCT
TCTTCGCGTGCTTTTGATTCCGTCCGGACGTTTACTGTCACTTTTAGTACGTATTTTGTA
CAGCAGCTATTAATATGAATAGCCGGAGAGGCAAGACACACGTACCCGTACAGATATTAT
ACGCTGGGCGGTGGT
>NODE_29243_length_675_cov_20.387043_g25360_i0
CGTCTCCGTTTCTACGGTGTGGTTCACCTGTCAGTGGCACATGCTTGTGTGCCAGGCGGG
GCGAATGTAGATGCGAGGAAGTCGTGCTTCTCGCCTCTTAAACGTTTTGCCCAGGGACAG
TGAGTTTGGCAAATTCCTTCGGAGCAGAACATGGCGAAGATGTGCAAGTGGAGGCGCGTC
GTCCATATAGATGTGGCCCTCGTCGCTACGTTTGCCGCTGTAGGCCGCGCAAGGTCTCGT
ACGAGAAACAAAGCCACATTCATAGCGTTGGCAAAGTCTGAACCAGCTGGGAGTCCTGGA
TGTTACTTCGTCGCTACTGCAGTTTTTAGGCCCTATGACTGTCTCTGCATCGGTAGTGTT
GATACTGCTGTTCATATTTATTGTTATTCGATATTAATCCGGGGGCCTCTAGAGAAATAT
TGGCACTACAGTAGTCCTCATAAGGAGTAAGTGATATGCCGATCAGAAAGTGGAAAGTTC
GACTTTCATCCAGCAAGCGCAACCTATGGTGATCCTGCGCTTGTCCGGTCCGCGTTCCTT
TTATCTGATACTGTCTCTCCCTGGTTTGGTTTCCGTTTACCTGCAAATGCCATCTATGCT
GCGCAGCTGTTGCTCGCATGAGTTTCGAGTCTGAATAAGATACATCGCGAAGCCTGGGTG
TGGTGAAAAGCCCCC
>NODE_29244_length_675_cov_17.129568_g25361_i0
GGCAGGACCGCGTCTTTCGTTGCATCTTTTTTTTGTGGTTGTCGCGGCTATTCCTACCTG
TCTGTTCCCATTGACTGGCGGGTCGGACTGCGCGTTGTTTGTCTTTTACCGGGCGTCGCA
GTCTCCAGAACATTTTTTGTTTGTTTGTTTTACAGCTGTTGATCTTGAAGCTACTACTGT
TGTGATACATCCAGTACGAGTAGCTGTTGTTGGTGTACTATTATACTAAGTATAGACTAC
TGGCGCCTGGCTTGTGGTACGTCATGTTTTGCGCATCTTTTTTTTTTCACGTTTTCATTT
TTGTTTTTTCTTCGTTTTTCCATTTTTTTGTTTCTAGTTTTTGCGACGCATGCAACAAGC
AAGTGTTGTGACTACGTATATACGTATCCGATTGATGTTTAGTCCTCTCGGTAAAATGAA
ATGCTACGTTTTGTTTTGTTTCGTTTTGGTCTCTGCTTTCATACATGGTATTAATAGTTT
TTAATGATTTGTACGTTAATAAGGCTTTTAAGTGTTTTTAAAGGCGACCAGACCTCTCTC
GTCGCCCAGATCTCCGCTTGCGTCCTGCAGACACAGCGAGAACCGGCATACTATCGGTGG
TCTACAGTTTGTCAAGTTGCCGCTGGCTGTGTCGATTTGTTTTTGTCGACTCGTACTGGT
GCCACGGGGGGGGGC
>NODE_29245_length_675_cov_12.700997_g25362_i0
GGGGGCGGCGGGAGTGAAGCGCAAGCGAGCGGGCGGGCTGGTGACGATAACGGAGATCAA
GGAGGACGAGCTGATGGCGGTGGCGAATGCGAACTGGGCCCGCGGCTCGAAGGCGGCTTC
GAAGGGGACGTTTAAGGCTAACCTGGTGTCGACCATTTACCGGAAGGAGCTAAGGTCGTG
CAGGCCCACCCCCGGCGCCCGCGCGGGACCAGAGGCCAGCTCTCGCCTGCAGCTCCTGGA
GTTTAGCGCCTACCTAGAGAATTACCTCTGGCCTAACTTCGACGCTGAGCGCTCGTCGAC
TGAGCACCTCATGAGCACGATCCTCCTGATAAACTCGAAGTTCCACGAGGGCGTGAGCGT
GTGGGAGTCGCTGGGGATCTCGGAGGGGCGTCTTGGCAACCTACCGGCCACCGCCGCGCT
CACCGCCGCCCCCGGTTCCGCCTCCACCTCCGCCTCCTTAAATGGAACCCCCCAAGGGGC
TGCTGGTGCCGCTGTGCCGGCTGGTGCTGGTGGTGGTGATGCTGCCGCATCAACCGAGGG
TACGGGTAACGGTAAGGATAAGGGGAAGGGTAAGCGCGACGCTAAGGCTTCCAAGACGGG
GGAGGAGCGCTTCTCGGCTTTCTTTGAGAGTGCGCTGGGGTTGGCGATGGGGCACTGGCC
TAGGGTCGGCAAGGG
>NODE_29246_length_675_cov_12.245847_g25363_i0
GGGGGGGGGGGGGGGAAGAGAAAGGGAAAAGGCAATCGCTGTCTACAGTATTTTACCGCA
AAACAAATGAAAACAGAGTTTCCCTATTTTCTTGCTGCCGGGGCTGACTATAGTAGGTCA
GAGCCTTGGCGCCCATCGTCGGACCTCTCCCTCACTCCCCGAATCCCGCTTCTGTCACCT
TGAAGCAAAGAGCGCGCACGCTGCTTCGGCGCCAAGGAAGGAGGCTTTATTCCCACGACC
ACGCCGCGCAAACCCCAACCCCAACCCCAAACGCCGACGCCCACGCCAACTCCAACGCCA
ACCCCAACTACGAGGCTCTCGCCCCTCGCATCCCTTCATTTTCACACTGGCGGTCAACCC
GCCGCCGTCGCCGCCGCCGCCACCACCCATCTTAAGCTTGGGCAGCACGGACAGTCGAAA
CCGATACCGATAGGTCGCACGACCGACCCGACGGTCAACACCCACCCCACCCCACCGCGC
CTGGCTTCAATTTCCTCCTCGCCTAACTCTCTCTCCTTCTCTTTCTCTCGTTTCGCTATC
GCGCTCTTCCGCGCGCTCTCTCTCTCTAGTTCTCTCTCTTGATCTGATTTCTCTCTGTGT
AATCTGTGTCTGTGTTTGTATTTTTCTCCCCCGGGATGATCATCCGGGAAAACTACAACA
GTATTCCCCCCCCCC
>NODE_29247_length_675_cov_8.960133_g25364_i0
GGACGAGGAAGCGGCGAATGCCATCCGGCTCTTGACAAAACGGAACCAGGCGTTGCAGGC
TGAGGTGGAGGAGGAGAAGGCGGAGGTCAAGCGAAGGGAGAAGGCATCGAACGAACTCCG
GCAAGTATTGCAGGAGAAGGAATCCCTTCTGGACGAGGCGGCCGCTGTTTTCCGAGAAGC
GGAGGCGGCGCACTCGGCGCGGCAGGAGGCTTTCCAGTCCGAGAAGGCTGACATCGAGGC
GGAGCTAGAGGCGCAGCGAGCACACGTACAGGAGACAACACAGCGGCACCAGTTCGACCT
TGAGGAGCTGTCCCTGAAGCTGGAGAAACTGTCGGGAGAAAACGCTCGCCTAGCCGACGA
GCTCCGAGAGATGACGGGCGACGCCCTCCCCGAGGTCACGGGCGCCCCTCCCCCCTCCTC
CTCCTCCTCCCCCACCCCCTCTGCGCTTGCCTCTGCCACCCCGACTACCACCACCACTGC
TGCTACCGCTGCTGCTGCTGCTACGGAGGATGGTGTTGCAGTACAATCACCACCACCATC
ATCCACGCTTCCCGTGGGAGCGGCCGTGCCGTCTGGGGGCGGCGATACCGCTAACCCCTC
GAGAGATGGAGCGGATGACCCCGAAGTTACGGGCGACGGCGCCGCTGCTGCTGCTACGTC
TCAGAAGCTTCCTGC
>NODE_29248_length_675_cov_8.516611_g25365_i0
GGTGGTGGTGGTGGTGGTGGTGGTCACTACGGCATGGAGCAGGCGTCCATCGCGGCGCTA
AAAGCCGCCTCGTCGTCTCGCGTCCTTGCGGCCGTCAAATCAATCTTGGAGTTCAGAGCG
AGCACAGCAGAATCTCCGCCGCATGACACGATTGAGCCGCACGTCGTAGATTCTTCTTCG
GCCGGGCCTGTCCCATCGAGTTGCGGCGTGTCAGACACGCCAGAGAGTCAGCTTCAAGAC
GCGGCAGAACGGTTAGATGGGTCCGGGTTCGGAGCCCCGATGCGCGGCGTGCTCGACGCC
GCGATCGGCCTGCTCGCACACGCCATCAACGCCGCAGTTCTTCCAACTGGAGGCAGCGTT
ACGGCAGGCAACAGCCCATCGCGGAAGGCACCCAGGGGGTTGTATGGCTCGCACCTGTGG
CTGCACCTCTGCGAGCAGCTGGGGCGTGGAGGTTCCCGGGAGCTGTCCCCCGTCGGCCTT
GTCTCGGCCCTTCGCTACGTGGAAGGCGTTCTGTTGGCCACTCCGACCGAGGAAAGTTTC
TGTGTAATGCTGCTGGGAAGAGATGGGGAGGGGAAAAGCGGCCTAATGGACATTATTTGC
ACAGTTATTCTTGAAAACCAGCACCTACAAGCCGTGGTAGAGTGGCCGCCGAGGGGATAT
GGAGGGGGTCGAGGT
>NODE_29249_length_675_cov_6.114618_g25366_i0
GTTACGTAGAACGGAACGGAACGGTCGGTGTCCACGAAAGAGAGAAACTCTATAGAAACA
CGGTTGTACATAATGCTGCTGCTGCTGCAGTTGGCTTGAAGTTGCGCTCCTTTTTTAAAG
CAGGTTTTTGCGTTTGTTTTGCTGTCGATGAATAGGGTAACACCTTGAAGAGTATCTTGT
TGGCCGTCAAGAAGTGCAAAGGTGGTCTGTCGTGCACGGGGTTAAATTTCGCTTGTCATG
TTCTTGTTGATGCCGATTTTGTTGGTTTTTTCGGCAAGTTGCACAGTTCTTCACCGAGCT
TTTCAAGTGTCTTGNNNNNNNNNNTATAATACAACGAACAATGTTTTTTATTTATGTTGT
CTAGTATTGCAACATGACGACATCCTCCGGAGTTTCATTCTTTTACACGGCATCTGAGAG
TGAGTCGTGGCTTTATTTATCGCCTTCTTTTCGCGAAATCATCGTAACTACCCCCCTATC
AGGACCGCTTGCTATTTTTGAGCTCGACGGAGGCGTTTCCTCTTCCCGATATATACCATG
ATTAATTTATTTCTTCATGTTTGTGACTGCTGTCCTTGTTTCGGACAACCTCCCCCGAGT
ACTGGACCAACGGGCGGGGGGTGTGCTTCATATTCGTGCATGGCCGTAATCGTATGACCA
TAGACCCTCGCATCC
>NODE_29250_length_675_cov_5.124585_g25367_i0
CTCCGTTCGCCGAGTGCGCCGCCTCTCCTTTGCGTCTTTTTCGACTTCCCTTACCGCCGC
CAGCACTTTTTCCAGTACCGCCTCCGCCGCCGCCACCGAAACCCCCGACGCCAGCGCCGC
CGCCGCTCCCACCCTTGCGTCCCACGTTCGAGCTCGATTTTCGTGGCTGCTGGCTTCTGC
TGTCATCGCTGGGGGACGCGTCGTCGCTGCTGGATGCTGCCGCGGCTGCCGCTGCTGCGG
CGGCCGCCGCCGCTGTACTGTCTTTCTTTTTCTTTGGACCCCTCGTGCTCAAGTGCTGCG
GTCTGTTGTCCTCGATATCATCGTAGAATCTCTTCTCTGCATTCCGCTTTGGTCTGCTAG
ACACAGCAGGCTGCTGAACCGGGTGCTGTTTCGAGGCGGCGCGAGTCGACGACGCCTGCG
AGGCAGCTGCCGACCCCGCCGCGGCAGAGCCCGCAGCCGCATTGTCCGCTTTCGGTGCAC
CCTTGGCGGCCTTCTTCTTAGAGGGAGCCATGCGTAGTACAAGCACCCTCACCTGCAGCC
GCGGGAAATCAGTGAGAAGTACTCGGGAGCACGAGGAACCTTCTTCCTGGACAGGATCTC
TCTCTGTGAGGGGCGCTTTTTCCGTCTCTCTGCTCGTGAAGGCGACTATGCGATGCTCAA
GTGCAGGCGCCTTGG
>NODE_29251_length_675_cov_4.784053_g25368_i0
CATCATCACAATCACGCGAAGCACACCACCTATCCACACCCCCAAAACTTCGAACCCTGG
CAGCCACCACCCTCTTTCCTGCCCGGCATCGAATCCTCGAAATCAGGCTCTCGGGGTACG
ACAGAGTTGTCGCGGACTTGACGAAAGAGAGCCGAGTTAGGGGGAATTTTCTTGCGCAAG
CACCTCACAGCGCAGACGAACAGTCACAAGGCCCGTCCCAGGATCGTTGGAGTTGGAACA
TCGCTCCAATTCGCGCTGCACAACGCAGGTCGCAACGCCAACCCCCAGCCAACCCCACGT
GCGCCTCGCGCCTTGCACCACCAACGTGGCTGCGGTCTTTTTGCAAGAGGAGCTTGACTT
GCGTTGGGGGACCATCGCGCCGCCCTACCCCACCTGGCGACCTGCTAGCTGAGATTTTGA
AAGCGCAGCGACGTAGAGGATGTCGACCTTGTTTGCGTTGAACCAGGTCGCGTTATTCGG
CAGAGACATGGGCTCCACGGCCAACGACGCCGCCGGCTCTGCCTCGACCCCCTCGCCGGA
TGCATCCACCTCTGAGTCTGCGGCGGCGGTGGGCTGGTCCATGCCCGAACCTAGCGCAGC
ATCCACATCGCAGCCTGCCCGATGGCGGATCAACTCGGGGGACCTGGAGGAAATGATGCT
TCGCGCCGCCGTGGG
>NODE_29252_length_675_cov_4.460133_g25369_i0
CACTGGCTACAGACTGCGCTGCGGCACCTCTCTCTCTGCGTCTGGACCGAGCGAGCGCAC
ACACAGCCCAAGGAAAGGAAGGATAATTGCGGTGGACCCTGACCCTCCATCCATCAGCCA
GCCGAGAGCGAGAGCCGCGTTTCACCCGCCACACGGTAAAGTCAGCGTGTGTACGAGGCG
TCGCGCGTCGCTCAACGTCAACAAGCCCGCCCATAATATAGTACCGCCCACACAGCAGAG
TCGGCCGTCGCAGCCCAACAGTCGCCAGGCATGGACGCGTTGTCAACTGCAGTGGCATGG
TCATGGCCAAGAAGACTAGCTAGCCCCGCCATCAACAAGCACACCTACAACAGGCGTACC
GCTTACAACAACAACAGCTCCGCCATGCCGACAGCACTACCACCGCCACCACCACCAGTA
CAACAACTAGTGGTAGTGCACAAGAAAATCAGGAAAGCTACGGGCCCTCCCCCGTTGGAG
GCATACTTTTTCAAAAGGATGTGCAGAAGAACCAGCCCTAACAACACCATCACCAACAAC
AACAACAACACGGTCGCCGTCGGCGGCAACTACTCCCTACCGTTCCAAAGATGGCCAACC
TACCGCACCGCCACCTCCACCATGGAAACCCTACCCGGCAACCGCGCCACCTACGCCATG
GAACCCCTATCCGGC
>NODE_29253_length_675_cov_4.430233_g25370_i0
CCCTCCGGACAGGCTAACCATTTGTGCGACTCGCGAATCCAGCACCCTTGGCGGCCTTGC
AGAGGTTTTTGGCTCATCGGCTGCCCCTGGCAACCTGCCAAGCGTTCGTTTGGTCGCTGC
AGACAAGACCATCATCATTCCGATTTGAACCCGCAGTCTAAAAATGTCGATTGAAGCTGC
TTCTGCTGCTGCTGCTGCTCAGGGCGACGGCCAGGCTCAGGGCGATGTCACCTTGTTTCA
CTTCCCGGGGATACTAGGTGCTATGGGGTGGGGATGGCTGCACCCGAGGTTTCTGGTGCT
GGAGCACTCGGTGCTGCTGGTCTACGCTAGCGAGGAGGACTGGGCGGAGCACCGCGAGCC
TTTGGACGACATGACGCTTTCGCACGACTCTTCTGTCGAGCTGGCCCCGGAAGGAGGAGA
GGCGGTTGTCAAGGTCCGCTTCCCGGACAACTCCTCGCTTTCCTTCAAGGGATCGGCGGA
CGAGCCGGGGGGGCTCGACAGCGAAGCTTGGGGGCGGGCCCTGAGCCGAGTGGTCAGCAG
CCTCAGGCGGGAAGTGACGCCCGCGACGCCGTCACGGGTGCCGTCACGGACGGCGTCAAG
GACGGTGTCAAGGACGGCAGCACATGCTGAGTCACATACGGCGTCACGGACGGCATTGCA
GACGGTGGCCCCGGC
>NODE_29254_length_675_cov_4.111296_g25371_i0
GGCAAATGCTAATGGTTGTGACCGATGGGGCTTCTTAACTGAGGAACTACCTAGTATCGT
TTGCTTTTACAACATTTTTCGATGTAGATCTTGTTCGTAGGCCCTTTTTTTTCCCCATCC
CATTTATTATCTTCGCCCTTCTATTCTCTCTCCCTCTTTAGTCGTAGCTCAGATCCGGGG
TCACTAAGTAGGCTCTTCTCCCCCCTCCCCACTACGTACGGTACGTGTCTTGCATTTTTA
TCGCGAGAAGATTTTAGCATTTTCTTCCCTCGTCAACTCTCGTCGAAATTGTGCTTACCC
ACGCTATAATATGCGCTCTCGACAGTTGGTGTCATTTGAGAATACAAATCTCCATATCAT
CCGGAGACTCGAACCCTCGACTACCAACTCAACAGGCTTCGTGGTAAGCTGCTGAACCAC
CGGGGCGACCGGCTGGGCCCTGAGATTTATCGTCGGGGTAATCTTAGGTGCACGTTTCTT
AACCCTTTTAGTACTGCACTGTACAGAAACCAGTATTTCAGTCTAATTCCAAGTGTTTTG
TCCCCACATCGGGACTGCAGTTCCTAAAGGGTTAAAACCGTTTTTTGGGGTGATACATAG
AGTTCCTATACTATAATCAAGTGAAAACACAACATCATAAAGTGTTAGCTGCACCCTTAT
GACACCTTAGCATGC
>NODE_29255_length_675_cov_3.556478_g25372_i0
CTTGCCTTTTTAGGGAATTTCGCCTGCTTTGCCTGCCCGAGCATGGATCTTATGCCGCCC
GAGGGTTTACGTCGCGATACATGCAAGTTAGACCAGACCAAACAACCAACCCTCGGGCGC
CAGACCGCCAGGGTGCGACCTGGCAAGCCCTTGGATTGGCGTGGCGGATAACCAGTTGGC
ATGCGTCGTGATTTCTGATGTTTGAGGGACGTTTCCTCGGAAAGACACCTCACATCTTCT
TGCTTCGCATGGCGTGTGCAACTGCAGCAAGCAAGCAGTGTCCGCCGCCCGTGTCAGCAG
CAAAATGTTTTTATTTCCGTGCCGTCTCGCCGAGCCCCCCAGGCATTTGCTCTGCCGCCG
CCGCCCCGGCAACCGCTTGTTGCAACGCGCGGCGTGCGTGCATGCGTGCGTCTGTCTGTC
TGTCTGGCGAAAGCGGCGGCCTTTCGTTCCGGCAGATCAACCGACATCAAGAGATTCCCC
ACTCTGGATTTTTGCGAACAAACGTGGCGTGCACTGGACAGAAAAACATGCCCATGATGA
TGATGCCGTACGTACTTTCCCCTCGGTTCCTTTCTCTCCTTCCACAAAGCGAAAAAAACT
GCAAAATAATGGCGACAAAAGATATCCACCAGGGTAGGTGCTCGTTCAGAGAGCACCCAC
CCTCGTGCCCCCCCC
>NODE_29256_length_675_cov_3.458472_g25373_i0
CCGCCTCGGCCCAGGGGATGCCGCTGCTCAGGCCGGCGCGGAAGGAGGTGTTCGTCATGG
ACCCGGCGCTGTTGGCCCAGCACGGGGATGCCGTCAAGCTGGCGGTCAGGGCGGCCGACT
CATCAGAAGGGGCAAGCTTGGGAGAGATGACCAGCAGGGGCAGGGTGCATTGCGTGGGGA
CCCGGGGACCCTGGTTGAGGGTGCTGTACAAGGGCTATAAGGAGGCGTGGATGCTGTCGC
AGACGCCGACGACGCAGCTCCTCGTACCCTTAGCGTCAGTGGCGAGCGCAAGCAACGCCC
CTCCTCCTCCTCCTCCTTCGTCTGCGGACGCTGGGAGGCCGCCCCGGGCACCGGCAGCCG
CGAAGGCACCGCCTCCTCCGAAGGCTGCACCGCCGCAGAAATGCGACGGAAACAGGTACA
TGGTTTGCGCTAGACAGGTGACCGTTCGCACGGACCCGGAGTTCTTCGCGCAGGATGTCG
GCGTTGCCCCCCCGGGGGCGATCGTTCGGGTTTTCGAGGAGAAGGAGGAAATCAACGAGG
CGAAACAGACGAAGGACGTTTGGGTGCGCGGGGAGTTGCCGAACCCCGCTGCTGCTGCTG
GTGGCGCCGGCGCGGCTAAGGGTTTCCTAGAGGGGTGGCTGTTGGCGTTCTCCACGAAGC
GGGGGGCGATGGTGC
>NODE_29257_length_675_cov_3.423588_g25374_i0
ACTTGTGGGTGCCAAGCGAATTCACCGGCACTATTATATAGCGGGTATCCGTCACTATAT
AGGGACCACTACTAGTGTTTGCACGGGCACATTACAAAGGCTATGATATTATATAATACC
TGATATTATATCATACCTGTAACAACAAACAGAAACGAGACACGATATCGATGCCAATAC
CGATAACAATTCCGATACCAAACACTGTTGATTGATCTCTAAAGGTGTACACGCATTTGG
CACAGGCAGGCGTCGTGGTGGCTCAAGACAGCAGTAACACAGAAGCTCTCTCATGCATTA
TTCCCATTGCTGCCGAGCTGACTCGGCCCAAACCTCGAGCTGACTCGGCCCAAGCATCGA
GTAACATCGAGCGGCTCATAAACATCCCGATGTCCCATATCCCACTACAATAATTCCTAT
CAAGCATGTGGAACTCCTACTATACGATGGATCTTATGCGTTGTGTTACTGAGTACAATC
AACTTACTACTACTACTACTACTACTACTACTACTACTACTACTACTACTACTACTACTA
CTACTACTACTACTACTGCTGTACGTACTGCTGTGCTGCTGTGTAATGATTTGGATGTAT
CGGCTTTGATTTCTTTCGGATGGGTTCTGAAAACTGAAAATGAACGTTTTTTTCGAGCGT
CAAAACCAATTGAGA
>NODE_29258_length_675_cov_3.222591_g25375_i0
AGAACTGGTCCCACGAATTTGGGGACAAACCACTTGGAATTAGTGTGGGATATTTTTTTC
CAGGTCTGAATGGGTTAAGAAGCCCCGTCGTTCAGGAAACGATTCAGCCAAAAAAAACGA
AAAAAGGTTGACATATACGTAACTCTATTATATCGTAGTCGTACGATACGCGTCTTCTTG
TTGTGTGGTACATGTAGCGCATGCTATATCCGCGATAAAATAAAATAAAAAACGATTATC
TATCGTGTCCCTCTCTCTGTTGGCAAAAAATAGTTTATTTACGCTACACTAACTACACGT
AAGTCATTAATTAGTCAATTAACGCATGCTATGCTAGAGGTATACCGTTTTTTGGCTGAA
ACGTTTTATTGAATGAACGGGCTCCTTGACCCAAAATCGTTGGGGTTTTTTTATGCCCTA
TACTGCAGCACATCATATATATGTCGCGGCAGGGGCATCTACTGCTACTACTGTGGCCAC
CGCGGTACCTCGCGTAACTCAACTGTTTTTCGGATGTATTACGGGGGACCACATTACATA
CATAGGAGTCCACGGTACGCACCACAGAACCTTTACCTGGTATATATTTACCTACATGTA
CGTATCTTTACCAACAATATTTGGTCGTATTTACTATGATATGGTCCCCTATACTACTGG
CGACCCGATCCAAAA
>NODE_29259_length_675_cov_3.031561_g25376_i0
GTTCGGTTGATTCGGTTCGGATCAGTTCGGCTGATTCTGTTCAGTTCAGCTGTGTTTGAT
TCGATTTGAGTCGGTTCGGTTCGGATTGATTCCGTTCGAACTGTTTCTGTTTGGATCAGT
TCGGTTCGTCTTTTGCGCCGAAGTACAGTAGATCACATAATTCCGCGAAGACTTTGTCGG
GGTTTCCTACCGACTTGAGGGTATGGTAGTTGTACGCGGAAGCCCTTTGTTTGTTTTTTC
CTCTCCAGTCTGAGAATTATCGTTGGTGTATGCGAAAAACAAAACAGTTGTTTCCGCTCT
CCTGGCTGATAGCAACGCTGCTATTTGCGTAAAAACCTTCTACTTTGTTTCTCTCCTGAT
CGAGAAGATCGCTATAAATGCGAAAACCCTTTGTGTTTTCTCGCCGTTTTTTTTGTCATA
GTCGGTTTTGTTCTTCCATACAACCGAACGACCGACCGACTCACCGACAGTCTAGTCCAC
CCCGATCGTTCGGTTCGCGAGTAGCTGCAGTTTTTCAGGTTCCATCAGCAATCGTTGTTT
TCTGCCCCCCCTCTCCCTCCGGCTGGCCCCCTGTACGGCCTGCGTTAGTTATACCGTTCG
GATTACGTAGGTTCCTGGTGTATTTTGTGCCTCTTGCCATTCGGTCTTGCAGATTTCTGA
CGTATCATGAGTCTG
>NODE_29260_length_675_cov_2.953488_g25377_i0
GGCGAGGGAGCAGCGGGCGAGGCGCAGGTGGTGGTGCAAACTCGCCACGAGCGCCATCAC
TGCGACCACGTACGCGACGATCTTGGCCACGAGCGGGCTATCCGTCTGGGAGGATAGGGA
TTCCGAGGGTGCGAGACTGGAGAGCGAGCGCCCGCCGAGTCCATCCAGGGGCCGCGCTAC
ATGGGCGGCGGAGTTCGAAGAACTAATGGATGGGCCGTGGGTCTAAATAAATCTGGGCAG
TGGGCTTCCGTCGCTTCGAGGGCGATGGGGTTTCCTTTTTCCAGGCAGGCGTGGGTGGGG
CAGGAAGAGTCAGGCCGGGCGAGGGGTGGAGCTGGTTTCGAGTACAACGTGTATCCGGGA
TTAAGTGCGGGCACTATTTTGGCGCGATATTTTAATTATCGGTTGCCGGTCATGGTCTGT
GGCTGACTGTGGTAGAAAACAGGGCAGACATGTGCGACCAAGACTACAGGGGGCATCTTT
TCGGCCTTTTGTTTGGAAGTGGCCGCCGTTTCGTCTTCGCAAGCCGCGGTGACTGCTTGT
GGCTTACGATTACGCGGTTATTCATGAATTCTAAACCTGGTGGTTTCACAAACAGTGTGA
TGCTACAATATATATATATATATATCTAAAGGGTGGGGCAGGAGAAGCATACTAAGAATG
TTGCGCACACTCGGC
>NODE_29261_length_675_cov_2.946844_g25378_i0
GCCAGTAGCATGTTACATTCAGCATCGCTAATTAAGTGGCCCGCGCACGAAGCACGGCTA
TCATACGACCACTCCCACCGGGCAAAAGTAAAGACTGCGTAATCACGCCGTGCAATACCC
CCACTTTTCCACGTAGTAGGCACAACGACGGTAACAAGGTAAAACCCGCAAGCACGTGCG
GAGGTTGCTGGGAGCGGATCCGCAGAGTTTTCCTACGAAAAGAGGAGGCTTGACGCACGA
CTCCGTCAATACTAATAAAAAAAACTGAATACATTCGCCGTCTCGATCACGTTTACGTTG
AAGGAGCTTCTTTGAGAGCCACCAATGTCTAAAGCCACCAACTAAGTTAAAACACGCAGG
GGTGGCTGTCGACCTACCCCTCCGAACCGAGGGGATCAATCCATCCTGGCGCCGCAGAAT
ACATTTCTATTGAGTGCACAATGCCGCACACACACCTGAGGGTGGGCTACCAATCCCGGA
GGCCCCGTTACACACGAGCCGCCATTTGCGAAATATCTCGCACAGGGCAACAACAACACC
GCGGCAAGGCACTGTAGGGCTTCCTTACAAATGCGAAGGGTTTGCCGTAGAGAGGCGTGT
AGGGGAGCAACCTAACCTTCGGTGGGCAATTTCTCCCTCAGAAAGCATGTGAAGTACCTC
CCCCCCCTTCATCCC
>NODE_29262_length_675_cov_2.707641_g25379_i0
GGGACGTATATAAAACTGAGATTGCAGAGCCCGACCCACGAGTTGTTGTGAACAAAGTTG
CGAACGATTTTACGAGCTGCTGCTCTGCGTATTCGCAACCCCACCTAGAGTCGTACGTAG
CATACGCACGCGTCAGATCGATAATGACTACCAGTACGAGACCCTTTTGTTGTACTAAGC
TGCAAAGTCTCAGGTTTATGCTTGATAAATTGTTAGAATCAAAAACAAGTACAACATGGC
ACGTTACGCGGCTTAGCTGTGTATGACAGAGAAACATACTTCCCCCTATCTACTTTTTGC
GTGAACGGCAGCATTGTAAACATGTTACGGTACATCGGTACACAGCGCGAAAGCCAGAAA
CCGCGAACTAGCAACAACAGGAGACACGGAAAATGACTTGAGGGAAACTTCTAATCGACC
TGTGCACAGGTGGTACTGAATTTACAGTGCGACTGTTTAAACAGTGCCATACAGGCCAGA
AGTACGTCAGAGCATTACATACAGTACTCGTATAGAGCAATACGCCACATGGGAACCACC
AGCAAGCGCAGGCAGTAGTCGGCTAGAAACTAAACAAAGCATAATTACGGTACATATTAC
AGTACGCGCAGACGTCTACAAGGCCACTACCCCCCCCAACCCCGGAAAGGAAGGGGGGTC
CACGGGCCCTTGACC
>NODE_29263_length_675_cov_2.656146_g25380_i0
CAGGGCTTTCAGCCATACCATTCTGTCCGGAAATGCAAGTAAGGCCCGTGCGGGTGTTCA
CATGAATACGCTAATTGATCTTTACATTTACGGGCAGAGTGGTATGTACGTACCGGCAGT
TTCATGTGGTGACGGGGTTTCCTTGGGGACTTTGGGATGCAGGGATGGGTTTCCCCGTGT
CCCCGATAGCCCCCATATCCATGATCATCCAGTAGCGTTTGAATAAAGGCGCGCAGGGGG
GGTAACTTCAAACCTGTTCCGTCTTGTTTGACTTTCATTGGCAAGACTACTGTAGGCCGG
GTATGGCGTGCCAGACATTCCGGTACTTATCTTTATTCGGCCCAGATCGGTGTGTGATGT
TTGTCTCATCGGGGTCTTTCGAAGTAAGGTCAGTAAGGACCACTGGGGCCGTCCGGGGTC
AGTAGTCCGCGTCCCCGATGTTCCCTATTGTGGCTGAAACACAGTAGTAGTAGTGCCGGT
CCCTCTGACTATAGTGCCGGTATTTGCTACCATATACCATAGACAACAATACCGGCACTA
TAGCGGCAACCGGCACTATTAGCACTATATACTACAAACACTATATACCACACTGACTGG
TTCATCCCATCTGTGCCAAGGGAGGCAACCGGCACTACTCAATCGGCACTATAGAAGGAC
CACTAACGGTAGTAC
>NODE_29264_length_675_cov_2.475083_g25381_i0
TGTAATGCCACCGCTGCTGTACAGGCGTGACCTCCGCCCCGCCGCAATGTCGTCGCCGCC
GTTACTGCTACTGGTGCGGTTGCTGCGGCTGTTCGATGTTGCTGTCGCTGTTCTCTGGTT
CGTTTTCCTAAATACTGCGAACTGCGCTGTACGGATCGCGGATGGCGTCCATAGTTTTGT
TGTTTAGGAATACGCAGGAAGCAGGGGCCCGCATTAACAAACCTGCAGCACAGCAGTACT
AAAGCCGGCGCCGGCGGCCAGCTCGGTTGGAGTCTCGAATGCAGTTGTGTTGTGTCCCCG
TGGCTGTAATAGTGGTGCTGCTATTTGTTACTGCTTGCTGCTGCTGGTGACCATCCTCAA
GTTTTTAGCTGACAATTTATTCCTGCTGCTATTTATATCACGAACGAACGTACGCGGAGT
CTAGTAAACATATTGTCAGCACAGCTGCTTGTGTGCGACCTCGGATTATCCACCTCTCTT
GACCACTACGTACATGGGTGGAGCCCCAAGTGAGGATCAGCCTGCCGCGGCAAAGCCCCC
TGCACCCCGTACACCAATGATATCGGTGTGATGCCAACGCGTTTCTCATCAAACACATGC
TGTCTCGCCCAGCATAATGTTTGAGTTCCGGTTGGAACGTTTGTCGCTCGGTGTTAATCG
AATGGGAATCCTGGG
>NODE_29265_length_675_cov_2.416944_g25382_i0
GGGAAATTCAACTATTCGCGGCCCCAGCTAACGCTAGAATCGACCGCGAAACACGACACG
ACTTCAGCCGGCTCACAAAAAACACACACACATACATTTCCACAACGCAACACACCGCGA
CAGCATCGAGCGGTGCCAGCCTTGACCGAGCTCAACGAAAAACACGGAGAAAAAAAAAAC
AACCTCACCACCTCAACCTGGTTACAACTATTACGATTACTACTGCCCCCGCGGTTTTGG
GGATACATTACTTGGAATAAGTGTAGGATTATGTCTGCAGACTGCAACAAGGGTTTCACC
ACGTGTGCGTGCGGGTTTTTGGGGACAAACACGTAACTCGGGGGATTAGTGCGGGATGAT
GTCTGCAGCTGTAAAAAAAGGTTAACCACGCTGTGCGTTCATTGCACGTCAAGGGTTTTC
GCCATATGACCAAAGGGTGTGATTCTCTGCAATTAAAGTATATACAAGCTGGCTATATGG
CCTCCCCCGCTCGGAGTCCAACACGTTTTCTCTCACATCATCAATCTACGGCCCAACCTC
CTGCGCCAATACAACTGTCTGCATCCGCGAGCTACGCATCGCCTATTGGCGCGTTTTTTA
AATACAAGAACGAGGGACCACCCTCGTCCCTCGCGAGCGGCTTCATCAACTGCCACGAAA
ACTTCAGGAGGTCCT
>NODE_29266_length_675_cov_2.224252_g25383_i0
TCTTAAAGGATCCCGAAGCTTTGGCGACGAAAAAAACCCAACATTCGTCAATGGTTCGGC
AGGGGCGTATAGAACACGTGTGTGTGTGCAAAAGTTCAGGGTTCATCTCTTCAAAACGGC
GTGAACATTTGGACCTTGTGCGGTAATTGTGCAAATTCCGGCATCGCCTCGTAGTTACCT
GGTAGTTAGTTTCAGTATGTAATCGTTTTTTGGCGTTAAATGTGACTTAATGTTGATCTT
ATGCAGTCAGCTCTTCGAATATTTGCGGAAACTTTGTACAAACAACGACCCGGGGGATGT
CCGTTTTCGTCCCCGGGTTGTTGGAGGTATACACGCATGGAAGGATTTGTGATTCGGAGA
TGAGGCCTTATCACCCCAGGGCGCGACGGGGCATCGACCGTGAGCCCAGTCAAACAGTAG
ATCAGCCTTCCACACCTTGCGGGGCGGTATCGACCGGGGGGATGTCTGTTTTCGTCCCCG
GGCTATTGGAGTTGTAGATCTACGGGAGGATTTGTGATCTGGGGGTGGGACCTTGTCGTC
CCCGAGTGCGGCGGGACCTCGCCGTTGCCCCGAGGGGAAAATATCGCCGCGCGCTGGCTC
CGTGAGCCCCCAGCCAAAACGTAAATCAGACCGTGGGGTTGGGGTTTCCACGCCTTTCGA
GGCGGTATCAATCCG
>NODE_29267_length_675_cov_2.137874_g25384_i0
ACTGTAAGCAACATGCGGAAGACGGCATGGTGGACGTTCGTACTCGACGTTGCTCACATG
ACTTCTGCACCAGGGCGCCTAGTTGGGGCACACTGTCTCACGGTAAGCCCACAGTGTGTT
CCCACCATAAAAGTAACATATCGACCGGTCAAGTGGTCAATTTTGAGGGACAATGCCAAG
TGGCAAGTTGTCGCCGAAAGTCGCGGTGGGGGCTCAATGGCAAGCAACCTACACACTGCC
GACAGCACGGCCCCTCCGAGGACGGCCTCGTCTGCACTGTACAGACACCTGCCAGCAAGA
GAGCACGTCGTAGCCTGTCGGACTGTGCCGTAAGCCCCCCCTCGATTCTCGGTGAAAACT
GAGTGTATGTTTTGAATGGTGTCTGGATGATCCGGAACATGAGTGTGTTTATAGTTATAC
CACTATGGGCGTGTAAAAATAAGGACCGCTTTATCTTTATATTAGTGTACTAACGGTCCT
TATATTACCACCCAGAGTTGTATAATTTTTAATTTGCGTTGAGCAAGTACATCACAAGTG
CATCGTATAGCTGTAAATTAGTTATCCCAGGTATTATAAATCTCTTGATGGTTTAGTTTC
TGCCTCGGCTCTGAAATACTTCTGTCTTTTCCTTGACAGTGTTTTTTTTACCGCGTTTTT
TTTACCGTGATTGTT
>NODE_29268_length_675_cov_2.041528_g25385_i0
CCCTCATGCCCTCCTTCCTGTCTGTGGTTCCTGCAGGTGCTGTTGGTCTTCTCGTCTCAT
CTCTCTTTATATCCAGTGGGGGTTCTGTCTCAGGTGTGCTGGGCTCAACACAGGGTATCC
TGGCTCTGCCCATCTCCTCAACTAAGCCAATCTGCGCTTTTCAACACCGCCGCCGCAAGC
TACAGCGAGAATGGGGCGTTGCTCACATCCCGATTGCACGAGGCGATCGAGCTTTAACAT
CAAAGGATATAGGCCGGCAGCTTATTGCAAGCAGCATGCTGAGGACGGCATGGTGAATGT
TTATAGCAGGCGTTGCTCACATTCCTCTTGCACGAAAGTGCCGACGTTCAATGCTAAAGG
CAGTACGAGGGCGGCGTACTGCAAGCAACACGCTATGGACGGCATGGTGAACATGCGCCT
CGGACGATGCTCACACGACTCTTGCACGATATTTTCCAGCTTCAATTTGGAAGGCAGTAA
GGAGGCGGCGTACTGCAAGCAACACGCTATGGACGGCATGGTAAACATGCGCCTCGGACG
ATGCGCACACGGCTCTTGCACTATATTTCCCAGTTTCAATACTGAAGGCAGTAAGTCTGC
CGTGTATTGCAAGGAACATGCTGCGGACGGCATGGTGAACGTCCACAAAACCTACCATTG
TTCACATGACTCCTG
>NODE_29269_length_675_cov_1.548173_g25386_i0
GGCAAGTCGTGCGGTCGAGTTGCCTGGACCAAGTTGTTTCTGAGTGAGCTTCGAATACCA
CGGGCGTTGAAAGTACCTTGACGGGTGTTTCCAAGAAGCACGCACACCTATTGAAGGGTT
TATATGGCAGATTTTGCTTTTTTTTCGGTGTCGATTGCCCTGCAGGGGCATGTGAGGATT
TACCGCCCACATCCACAGCCTCACAAAATCAGGATTCGTGTTCAGGCGAACTTTACTCCC
TTCCGCGGTGCTCCTTTTAGTTTTGTCAAGCCCGCAAGGCGTGTGAGGGGGGTTAATCTT
CATGACGCGAAGCTATCGGCGTGGGGGGTTAACCCCCACACGCCCTTGCAGGGCAGCCAG
CATGCCCGAACAATACGTCGCTCTCAAAGCCGTCAGTAGTGATAATCGCGTTTATTCAAG
GAATACAAACACTCCGACTGCGTACAACCTTGCCACCCCCAACCCCTACATAAATAGTGC
CTGTGTTGCATGTTCAGGCCACCCAGAGACCGGCAGTCGCTCAATCTTAAGAAGTGAACG
ACGCAAAGACTCTCCTAAAGTCTTGATCGACCAGACACAGGTTGTTGAATCCCTTCGACT
TGTAGACAAAAAGGCAGCGGGCCATGGCTCTTTGCTAGACAAGCCTTGAGAGGGTAAGGT
TGATTGAGTTTCTTC
>NODE_29270_length_674_cov_1887.871880_g25387_i0
ACACCCCCTCCTCCCGCACCCCACTCCGCCTTCAAATTAATACCCTGGTAATAATCGGTG
TTTTACTTCGACATCATCATCTTAACGAACTCCTCGTAGTTGATCTGGCCATCGCCGTCG
ATATCCGCCTCGCGGATCATCTCATCCACCTCCTCGTCCGTGAGCTTCTCTCCCAGGTTA
GTCATGATGTGGCGTAGCTCGGCTGCCGAGATGAACCCGTTCCCATCTTTGTCGAACACC
TTGAACGCCTCAAGGATTTCCTCCTCGGAGTCGGTGTCCTTCATCTTCCTCGCCATCATC
GTCAAGAACTCGGGGAAGTCAATGGTTCCGTTGCCGTCCGCGTCGACCTCATTGATCATG
TCGGCGAGCTCGGCCTCGGTCGGGTTCTGGCCGAGCGAGCGCATGACCGTGCCGAGCTCC
TTGGTGGTGATCGTGCCATCCCCGTCCTTGTCGAACAAGCTGAAAGCTTCCTTGAACTCG
GCGATTTGCTCCTCGGTAAGTTGGTCCGCCATAGTACTAGGGGGTGGTGGGGCTGGTGTG
AGAGGAAAGGGGCTGCGTGAGCGGTGGTGGTGGTGGTGGTGGTGGTGGTGGTGGCGCTAG
GGGCTTCTGTGCGGCTGGCTTATGTGTGGTTTGGGAGATGCGTCAAGAGCAATGCAAAAA
GCGGACTTCCAAAT
>NODE_29271_length_674_cov_106.000000_g25388_i0
GGAGTGTTTGGGTCGGGGGGGGGGGATCCCCGTAGGTGTGGTTTAATTACAGTACGTGCT
AGGGCGAAGGGAAAGGCGAAGAAGAATCAGTTACTGGCTTGACTGACGGCTGGGGGTTGC
GGATGGTGAGAGGGGAGTGGAGGCTGGGCGAGAGAGAGAGAGAGAGACAGCTAGTGTTGG
CGGAGGGGGGTAAAGGGGTGACAACTTTGTCGCGCGGTCACGAGCGCAACGGAGCTGGCT
GCTGGCTTGCTACTCTGGGAGCATGGTGGTGCTGTCGGAGGGTGGGGATTGGCCGCTGGT
CACAGCTAGGCGGAGCGGGGCTGCTGCCCTGGGAACACGGAACGGAACGGAACCGAACGG
AACGGAACGGAACGGAACGGAACGGAACGGGAGCTGGAGCTTTGCGGGGGCCGCTGAAGG
TAGAGGGGCGGGGCGAGGGCGTTATGGGACTGCCACCCGGAACTTATCGTAGCTTGGTTT
CGTGGCGTAGTGCCGACTGGACGGGGCTGGACTGGGCGAACGTACGATGTTTACTTACGA
AACGTGCGGACGACGCGCGGGGTTGTTCGCAAGCTCTTTTTTTGTGTCTTTTGTGTTCGT
GTTTTCCCCGAGAAAGGGAAGGCGGGAGGGGGGGTGGGGGGGAGGGTACGGGAGGGCGGG
CAGGCGTCTTCGTT
>NODE_29272_length_674_cov_88.685524_g25389_i0
GGTAGAGGTCCACCCAAAAAACTGATTTTGGAGGAGAGTAAAAGTGCTATACACCCGATG
AACAATACCATGGACCAAGTATTCAATGAACAATATTGCAACACAAGAAGGAAATTCCCG
ACAATTTTGGGTTAAGGAGCCCGACCATTTAGAAATCGCTTCTGCCAAAACGTGCTATAC
CTCTGTTGTAGCACGCGTCGGATGACCCTCGTCGACCTTGCCGGCGCTAGCCATGTAACT
GCCGAGACCTCACTTCTGCAACAGGAGCACGCTACGTCAACAAAATGTACCGAGATCTGA
CCCCAGAACCGTTTGTTTTAAACACTTCCGATAAATACAATTACGTACATAGCAGTTTTT
TGTAGACATGTTTGTCACCCCTTCCTACCCCCTGCGTGCGTACATAATAATTCCTCAGCA
ACAAAAAAACGTTGACGACGCCTGAAATGTTTTCAGCATCACGTTAGAGAGTAACGCAGA
AAGGGCGGCGATTTCGGCACGCAGTTTTCATGACCTCTACGTGCAGCAGAGGTCGTCGGT
GCACCCGGAGTCAGGGCACTGCGTGGTTTCAGCGTCGTCGATGGGGGGGCTGTCGGGGCA
CGCGTGGAACGAGCAGAATGCCATGCAGCACTGGGAAACCTCGCACGGGTCGTCCTCACA
CTCCACGTTCATGG
>NODE_29273_length_674_cov_74.249584_g25390_i0
GGTGTATCTCAAATCTCAAATCTCAAATCAGGAATTCAGAGAGATCACCAACGCAGAAGC
AAGCCACAACGCACCGAAGCTCTAGACTGAAGGTAGGCCAGGTGCTACGAGGCGTGGAAA
GACCATCAGCACGGGGCGCCGAAGCAAGCTTGTGACGATGCTCGTCGGTGGTGCGTCGAA
CGGGAGCTCGCGGTGGGGTGCTGCAATCCTTGTGCTGATGATCGCCGTGACGAGCGGCCG
GGTGGGTGCCGCGACAACTTCTGATGGGGCAGATTCTATCGAGGAGACGCCCAGCCCGGT
CATACAAGCGTTCCCCCAATGCGAGAACGAGACCATCGGGGGTGAATGGGCTCATATGGG
AGATAGCTTCTGCGATATGCATGCGAACAACGTTCCGGAATGCGGATTCGACGGAGGTGA
CTGCTGTGAGTGTACCTGCGTCGACCTCGGTAAGGAGTACAGTTGCGTGGATTTCGAATG
CAAAGACACGGAGGCGGAGTGCTACGTCGAGCCTAGCCCAACGCCAAGCCCGCTCACCAC
CTTGGATTCGTCGGCAATGCCCCAGCGCGTATTATCACCAGCCCTGGCGTTGGCCTATGG
GGCGTGTTTGATCGCTCTTGCGGCGGTAGCGTGGTGATGGAGCGAAAGAGCCATAACGCC
CGGGGAGGCGGGGG
>NODE_29274_length_674_cov_72.755408_g25391_i0
CGCCCTTTTTTTTTTTTTTTTTTTTTTTTATCATCTCGAGTCGACACCCCGGAGAAAGAA
ACGCTTTTGTTGCCGCGCGTGCATGCGTGCCGTCTCTTCTTCTTTTTTTATTTGAGACAT
GGAAGCTTTTAAGGACGTGTTTAATTGGGTGTATACTCTGGGTTTATTCGGATATTCGCG
CGGGTTTAAGACCAATATGCAACCAGGTTTAGTACCCGGGTACCCCAGAGTATATATACA
CCCTACTTAAACACACCCTTGAGGCTTTATATTGGGTGTCTCGTTTGACAGGAAAAAAAA
AAAAAAACGCGGCAAAAATCCCTTGTGGTATGTACTCGTATGGTGGTTGTGTCTTTTGGT
GTCGACTCCGATCTGCTGCGTCAGAAACCGTTTTTTTTTTTTTTCCCTCCGGAAGGTTCC
CTTTTTGCCTGATTTCATTGACGTACGACCCTGCCCAGGTTTTTGACCTGGCGAAGGCTC
GGCGGGGGGGGGGACGAAAACGGGTTTTGCGTACACGTACACAAGAGCAACAGCAACGAC
AGCAGTAATAGTACATCGGGAGGTTTGTATAGCGTTGCATTTGGTCATTCGAACGAACGT
ATTTATAGGGAAATACGTGTTGTCCAGGCGTTTGCCCACCCCCCCCCCCCCCCCCTCCCC
TCCCCCCGTTTTTT
>NODE_29275_length_674_cov_70.965058_g25392_i0
GCGTGCAGTCCGCTGGCCCAGTTGTGCGTGCTGTACATCCTTCTTCTGAACCACAGCTTA
CTATGGATAAGCAAGGCAACAATGGTTCGACTGCCGCTGCCGCTGCAAGTCCTATTCACG
TGATGGAACTGGTGAAGCAATTCGACTTCTTGTCCATTGGCCTCGGAGGCAAAATCCATT
GCGCCTTGACCAACAGGGACCTTCCATTGCGAGTGGATGCAGTTCAGCAGCACCTCAACA
GCAAGAAGCTCAAGAAGGAGAGAGAGTGGTACAAGGCCGACTACAGCAAGTACGAACCAT
TGATCGTGGCGCACAAAACGAACCCAAAGATGCTCTTCTGCAAGCTTACCGGCATCGAGC
TCAACCGCGTCCCCGCCCAAGTGGAGGCGCACGTGAACGGCAAGCGTTTCCGGAACAGAA
AGTTGGAAATGGAAGGCTTGAAGCAAGCGCAGAGACAGCCGGCGTCAGCCGACGGGGACG
AACCTGACGGTTCGGCAGACGAAGATGAAGACGAGGACGGAATGAGCGTCAGCGGGGAAG
AGTCTGAGGAGGAGGAGGAGGAAGAGGAGGAGCCGGTAGAGAAGGGGGGAGGGAGCGCAG
CAGAGCGTTCGTCGCGAGGGGGAAAAGCGAACGGAAACCGAGCTGGGGCAAAAAAGGGGA
CCGGGAAGGGTGGC
>NODE_29276_length_674_cov_48.770383_g25393_i0
CCCAAATGCCGCACCATGACACTAAGAACTCCTCTCGCAAGCCTCGCCAGGACACTACCA
ACTCCTCTTGCAAGATCCCACCCCCTCCCGTTTCCCGGCCCCGCTCTCCCGAAAGCCGCG
CGAGGATACTACGAACTCCTTCCCCTCCCAATCCCACGAACTACGGAGGTATGTCTATAC
GTTTGGCGAAGTACGACGCCAAGAGGGGTTTCCACTACCATACCCTTCCAATACCGATCG
ATGCCCATGCCCTTCCAATACCACAACACGGCTGACACCGCGCAGCAGCGGCAACGGCGG
CAGCAGACCAACCCGAGCCGATGGCCCTCTCCCACCACCCCCGCCCCATCTTCCTACACC
CACACCCACAGCAACGGTACAACGCGCTCACGCAAAGGGGAGGGGGAGAGGGGAGAGATA
AGGTCCGCCCCTCGTGGATGCAGTTTTCTGCTTGGTCAAAGCGGCGATCTGATTGGTCAA
CGCAGTTTTCTGATTGATCACGACAGCTTTCTGGCTGGTCAAATGCAACCATCTGATTGG
TCAATGCAGCCATGTGATTGGTCAACGCAGTTTTTCTGATTGATCACTACAGCTTGCTGA
CTGGTCAAATGCAGCTTTCTGATTGGCCAGCCCCTTCTCTCTGGCAGCCGTTACACCTCG
GTGGCGCGATCCCC
>NODE_29277_length_674_cov_33.034942_g25394_i0
GCCTCGACTAGGGGAGGGGGGCGAGGGAGGGTCCTCTTGCACCCTGGGAGCAAGGAGTTT
GCGGAGGCCCTGGAGCGGGCTAACTCGGCAATGATCTACCTCCGGCAGCACCCCGAGTTC
CTTGAGGGCTCGCAGTATATGGATAAGTACGCCCAGCTGCTGTCGAGAGCTCTCGCCCTC
GTCAAGAACCAGGCGGTGGAGTACCTGGAGCAAGCGGCCAGGCTGTCGGCGGAGAAGCCT
GTCGTGGAGGGCCGACTGGAGACGTCGGAGATTTACTCGCGCTTCAGGGCTGTGTCGCAC
CGGGTGAACGCGGGGGTGGGTCTGATGCGCAAGTACGTGTCATCGGCGCCGCTGATCAAG
ACGCTGCTTTCTGACTTCAGGCAGCTTTACTTCGAGAAGCGTCTAGCACTACTGAGACCA
GCGGTTCGGTCGCATCTGGAGGCGATGTCCAAGCAGAGGGGGCTTACCGCCATGATCAGA
TTTGGAGCGGCGTTTTTGGTCCGGGTAGGCCAGCTCGAGACCCAGCTATACGACGCCTGC
CTGGGCGACGAAAACGAAAACGACAACAACAACAACAACAACAAAAACGCCTCCTCGACG
AAGGGAGGAGTTCCAATCAAAGAAGCCGTACACAATTCGGAAGGTGGGGAGGGGGGTCGT
GGCGAAGAAGAGGC
>NODE_29278_length_674_cov_31.720466_g25395_i0
GGGGGGGGTTCTATTTGGCGGGAGGGCTTTTTCTTCTACGACCGATATCGAAGGGCGCAC
CTTGCCGTACGTGACAATACGAAAAAACAAAGGACAAAAGTGTAATCGTATACTATAGTG
TTTCTAAATACACGAAAAGTGGACTAATGTGGGAAGGGAATTTATTCTGATATGTATGTT
GTTTTATGAATATATAGCAGTCAAATGTAAAACTAGTACTGTAGCCGTAGGGTACATAGG
GTCCCGTGGTGTGTCATGTGTTTGTTGACCTTCTCCTCGCGACAAATGGTTGGTTTTGGT
TCCGTGGTGCGGAGGCATGGGCATCGATGCGGCGCCGGGTAGCCGAGCACAGCCTTTTTT
TGTTGTTGGCTCGTCATTTCCCTCCCTCTGTCCCTCCGATAACCAGTTGGCGGCCCGCCT
GCTTGCAGCAAGTTGTGTTGGTTTGACGCCCCACAGCAGCACTGCATAGATCGACGGCCT
GGGTTCCGCCCTTTTGTGGTCACTGTTTTTGACCCGTGTCCTATTGTAGTTGATACTCGA
GGAACAGACGAAAGGTCGACTCGAGCGCTCGTTCAAGGTTGGGGGGGGGGGGGGGGCGGA
ACGGAACGGAACGGAACGGAACGGAACGGAACGGAACGGAACGGAACGGAACGGAACGGA
ACGGAACGGAACGG
>NODE_29279_length_674_cov_29.054908_g25396_i0
GGACAAAATTGGACTTTTTCCGTTGTACGTAAGAGACTCTAGGTTGACACCCAGGGAATA
ATGTCAAGCGGAAAACGGCGCCTGCGATCTCGTTCAACTTCGTTCGTGATTGAAAACGAA
AAACAAAAACAAAAAAAACAGAGACGACACAAATCACACACAGGGTGTTCATGTCCTGTG
CATATATCCCATGGCGGGCAGGTCCTCGGGTTAAAAACAAAAAAAGGTACATTCGAGTCA
ATAGTTGTTGACGGGTTATCTGTCGAGAACAACATGCGGTCTTCCACGAGTATATGTCTC
CAGCGAGGCAAGAGTTCTCAGTGCATCAAAAACCACCGCCCCCTACTCAAAACCCTTAAT
ATCTTGCCGCCATGCAGCGGCAGTAGTCATAGATCCGAACATGCACGACTGCAGCACAAG
AAGAACACGCTCATTCGAAACGAGACAACGGAGCGTAGTACATCGCCACACGCAAGCCCC
ACCGATCGTTGACACCAAAAAGAACAGTCGCGAGCCCAGCCAACGTGCCCTCGAAAAAAA
CAAATGCGTGGCCCACCTCGTGCACTAAGGTACGGCGACACGGGAAGGGAGACACAAAAA
AAGAAAAAGAAAAAACACCCTCGGTTCAAATGTTCCAAACAGAAGTTCAAACAGAAGGGC
GTGTGGATCTATGA
>NODE_29280_length_674_cov_22.369384_g25397_i0
GCCCACTCATTGGTCACTGTATGTACCGCCTGGTTCAATGGAAACCCCTCTCCTCTCCGC
CTCCACTCCCCCCTTAGAGTGCAAGACAGACTGCTCGGAACCGGTGTAGTTGAGATAAGC
CTTGCCTACAACATCCTTCCTTTCCTATAAAACCTTATCCGTTCTCAAGAAAAAACGCCT
TTTCCGAGACCGAGGGAGGGAGGGAGGGGGGGGGCTACGATCGACCACGTGAACGGCGAG
AAGAGATAAGGCACCGCTAACAACAATAAGCCGTCATGTTTGACTACCTCGGCGTCTGTC
GCGGTGTGGTACGTCACTTGTGACCCTCCCGCCCCCCTCTCAAGCGACAGGTCACTGAAC
TCGACGCTGTCACCCATACGCAAGAAAGTCCGCCTCACAAGCGGTTCTTAGCAGGATGCA
GCTCACCCTTCATGCGACTCGCCCAACGACCTCACCGCGCTTCGCGCTTGGTGCAAGCAA
GCAATGTCTGCTTGGTCGGTGAAAGCCCGACGTGCTCCATCCCGGCCTCGTAGGGATGCG
AGAGTCTATGGGCATACGGCTACGGCCATGCATAACATGAGTACACCCTCCCCCCCCCCT
GCCCCCCCCCCTCGGTGCTCTGCCTCGAAAGGGCTGCGTGGTCAATGGTCAAATGACTAA
GGCGAGCAACAAAT
>NODE_29281_length_674_cov_22.367720_g25398_i0
GGTTGGCGTGGGGGAGACGCTCGTGGAGACGCTCGTGGCATACAGAGATGCTGTCGAGAG
TCGGTCGCTTCTGGCTCTGTCGTTCGTCACGCTCGAGGAGTACCTGTGGTCCCTCCGGAT
GGTATCTCGACACATAGGTGCGGTGGGCCGCTACGGTATGATGTTCCTAGCAGCTGCCGT
TAGCGACTTCCACGTGCCCCGGGAGAAGCTGAGCGAGCACAAGATAGACTCCGCTCAGTC
TCGAGGTGCACAGGGCGGCACGGGACTGGCGCTGCACTTGGACCAGGTGCCCAAGTGCTT
GGGAATGATCGGTGGTGATTGGGCACCCGACTGCTTCCGCGTGTCGTTCAAGCTCGAGAC
CGACCACGAGCGCTTGCTGCCCAAGGCACGAGCTGCTTTGGCAAGGTACGGGATGCACGT
GGTGGTCGGAAATGAGCTCCACAGCCGCTACGACAGGGTCGAGCTTATATTTCCTGGAGA
TGAGAAGAGGACGATCGCCAGGGATAAGGGAGACCGGGAACCGATCGAAGTAGCCCTGGT
GGAGGCGCTGGCGCAGGAACACTTCAACTACATCGCCGAGGGGGGTGCTCCTACCACTGC
CGTGGGACCCCCCCCCCCTTCCCCCCTCTCAACATCGGCCTCCTCCTCCTCGACAGGCCG
CGCGTCTAGCCGCC
>NODE_29282_length_674_cov_18.179700_g25399_i0
GCCCGCTCCCCTAGCCCTACCCCCCATGGGCAACCCCGCGGGCGGTCGCCTTAACGAGGG
CGGCGGAACGCCGCCCCCGCCCCCACAGCTACCGCTGCTGCCGATGCTCCTCCTGCTGGT
GGTGATGGCGGGGCCGGAAGAGTCTTCGCCCGAGGACGACTCGGACTCTAGCTCGCGGAA
GAGGGCGGAGAAGCCGAAGTCTGCGATTTTGAGGACCGACGAGTCGTCGGGGTCCGCCAG
GAGGAGGTTTTCGGGCTTGAGGTCACGGTGGCAGACCCCTCGGTCATGGCAGTGGCGCAC
ACCGGCCAGGAGCTGCCGGAAGTAGTGCCGCGCGGCGCCTTCGTCCGCACCGCAGTCCAC
CTTGATGCGATCGAAGAGCTCGCCCCCTCTAGCCAGCTCCAGCACAAGAAAGATGGTAGC
CTTGCTGTCCTGCACCAGCTCCAAAGCCTCGTGCAGCCGCAGGATGTTGGGGTGCTCCGT
GAGCTGGAGCATGTTGCTGATCTCCCGGAAGATGCTAGCCCGCGCACGCAAGAACTTGTC
GTACTTCGCCGGCGCCGTCGGAATCGTCAAGCACTCCCCACCCACAAACACCCTGCTAAG
CCTGTCCTCCTGTTTCATCCTGTCCCGCTCACGATCGCGCTTGCCGCGATCACGCCCACC
GCCCCTACCCCCCC
>NODE_29283_length_674_cov_16.760399_g25400_i0
CCCGCTACCAACAAAAATAACTGGAGCCCCAGACAATCGTTTATATGTGCTCTGACGAAG
CTCCACACTCGCTGATTTCTTGTTTACTGCTTTTCGGTTCTGCGTGCTGTCTGATTGAGG
CCTGTAGACAACGAGTTTACGTTCGGCTTACAGTACCTAAATGGTTTGTGGACACTCCGC
CAAGAGTGACCGCGCTGATGCCAGAACCAAGAATAATCCAAGCCACCCTGCCAACGAAAA
ACGATGAAAGGAGGTAATTCACGACTGGCGTGGGAGGAAACACTGGTGGGAACACTTTAT
TGAGTTCAAGCGTAAAGCCGAGAAACAGCAGAGCAGGAACAAATTAACTTTCACAGCCCC
GCTCCCCCGCGACATGGAAATTTGAAGTTTGACCGAGTCTGCATTTTATAAAGCATGGCA
CGCCTTCAGCCCTCCGCCAAGGCCGTGCGTGTAGTACCTCCCCCCCCCTCCTCGATAATA
GATGGTGTCCACAAAAGGTAAAACAGGAAAGGGATAAGGCAGGCAAAAAGCTACTATGTA
ATACAGGGAGAAAACAAACGTAACAAGCGCCCAAACGCTGGAGGTGCCTCGGTTAGAAGC
AGGAACGGTGCCCCGTCTCGAAAGGGATGCGTGGTCAATGATCAAATGTCTCAGGCAAGC
AACAAATGAGCACC
>NODE_29284_length_674_cov_13.512479_g25401_i0
GTTGGGTCGACGGATTCTCGTGATTTGATTTTGTTAAAAAGAACACCCAAAAACACGTAA
AAAAAACAGCAAGAAATCATACTATATTTGGTACTTTTATCTGGTACGATTTGTGGTACA
AAGACCGGCCAAGGCGCCTCCCACCCCGCCTGAGATTTTTCTCGGAACGAAGATGTACTC
GTAGTGAAAATCCAGTGTGTATGTTTGACTTTTTTTGTGTAGTCCGCACTTACTTGTACG
TAGTCCACGCTGACTTTTCCCTTCCATCTCCATTCCCAGAAATTTCCCGGCGGTAGCGGT
AAAGGTTATTAATAGTAACTTCTATAGGGTCCGATCAATGTCGAGTGTCAATCAAGCACA
TAAAACCATTTTGTCAAATCAAAGGTCCACACAGTTAGCGGCTCCGTAGAACGTGCACGT
ACGTGCCAGGCTATTCGAATTTGCACGTACATCCAATACGGTTATATGCATAGCAGGAGT
TGTTGTAGATATGTATGGCCTACATGGGTACCAAATGGGATCGAGGTGCCAGGTGGGCCT
CCGGCGGCTCCTGCGGAGGGCTGATTATATTTCTGCACCTTGTGGGTGGGAGCAGGGTGC
CAAATGGGATCAGATCCGGGTGGGATCAGGTCCGGGTGGGAGCAAGGGTAAAGATGGTGC
AAAAGTACGTGCAG
>NODE_29285_length_674_cov_13.499168_g25402_i0
ATGTAAACAAGAGAACTTCATTTAGGATGCCTTTATGCCATAACGTACGAGCACGTTGTA
GTGGATTGTGTCGTGTAACCTATCAGGTTTTTCCCTACGAGCCTTTATCTAGAGAAGGGG
GGGGGGTTCATAAATTCAGGTGCTAAAGCTAAGTAACCCTAACCGCCTCTGCACGCTCTT
CCCGTCGGACGCAGATAAACCCCGCTCCTTTGTCGTTTCTTAAACCGTCATAGCTGGACC
GCCAGACGATAATTATGTCTGCTCCCGGGAACGATAACTCGCAGAGAGACGCGCTCGCTC
GATGTTTCTGCACAGAAGGTGTATGAGAATCGCGCAAATCACAGCTAAAACTCAAGAGAG
TAAACACGATCCGTCCACGTCTACTGTGGAGAAACGCCTGATTTTCCTGAACTACGTTAG
ACAAGATCGTGGCTCTTTGGTGCCACGAACGTGCAACTACCCTTTGGCGAGGCACATCTA
GTGCCATAAGAAGAGAGGATTTCCAACTCCTGAACTCAAGGTGCAGGTTCGCATCCTCCT
ATGGCTTGTGTACCCAGACCGGGTGAATTGTCGATAGGCAGGTATTCTGCGTACATAGGC
AGGTATTCTGCTGCGGCTTCCCCAACCCCGTCTTCGTCGTCGTGTACCCATTTCATCGTG
TTCCTACCCCCCCC
>NODE_29286_length_674_cov_12.763727_g25403_i0
ACTACCCTTACCCTCACCCCCCGCACCGCCTCCGCTACCGCTACCGCTACCGCTACGGCT
AAGGGTGCAGTCTTCTGCAGGATAGGTGACGACCCGTAAGTTCCCTCCCGCGAGGGCACC
ACCGGCCCACGGGCACAGATTGAGCCCGACAACCGTCGACCGCACCCAGGTTAGCGTCGC
CGCGGCCACCGCGTCCTGATGTTGCTGTTGCGTCTGGCTTGTCTCCCCCTCAGCCATAGG
ACAGACCGAACTCGAAAGCGGGGGTGGCGTGTCTTGTCGGTGGGCAGGGGCCAGGGTCGT
CGGTCGTGAGGTCTCGGTCCTTCGCATCCACGAAGGAGAACCGGCTGGATGCGGCCGCTT
GTTCGAAGCAAGCCTCTTGCCAACAGCCTGGTACGAGGTGCTCTTATAGTAGCGCCGCCC
GCACCCCCCATATGCGGAGCAAGGGTTGGCTGTGCTTGCAATGAAAGCTGGGTTTCGCGA
GGCAAATGCTGGGGACATTCTAATGCTGCTGGCGCCGGCAAGCCCTGGTGATCGTGGCAA
TAGGGCCAGCACCAGCGACGGTGCGGCGTAGGCGCGGATGGACCCGTAGCAGCCGGACAC
GAAGCTTCCCATTGCTGAGGTGAGGTGAGCAACGGCACTACCTCTAAACATGACCGAGGA
TCGGAAGAGCACAC
>NODE_29287_length_674_cov_12.444260_g25404_i0
TTTTTTTTTTTTTGACCAAAATAAAGCCATTCATATTGCATCGAGCACTCCCTAAATCTC
GTGGTGCGATTTACAAAACCTACATATATATCCAGGGTTGGACTATCTGCTTACTCACCA
GATTTGTGCGACATCTACGTAATGGCAATGACATTTTGCAGCCAGCCGTTTAACCAAGTC
CCGCCAGACCTTGTCACCGACTACCGACAGTACTGTTGCCAATACTACTGCCAGTACAAT
CAGTGCATAACGCCACAAGCACCATCACGTCTCACCCCCCCCCCCCCTCCCCCGCCGAAA
AAAACACGCCTTTCCCCAGTAAACCCGGCTGATAATAGTTCCACCCCCAAAGCAAGGCGA
CGAAAACACTGGTAATGTGTCGTGTCAGTATACAATCAGTACGTAACGCCACCACCACAC
TCCACCCCCCACCACCCGAGAAAAATACGCCTCTGCCCACCAAAAACCCGGCCCGATAAT
AACCCACCCCCTGAGGGAGGCGACAAACACACCGGCCAGTCATGTGCTGTACCAGTACCA
GGGACGATACGGTAAACCAGGTATGATACAATAAAATGATACTTCGTTGTACTACGCACT
ACGTAGGCGCAACCGGCAGCAGCAAGCAGTGTCCGTACTCTATCTGCATCCAGGCTGTCG
TGCGCTGCCTCACC
>NODE_29288_length_674_cov_9.723794_g25405_i0
TCTTCTTCTTCCTCCTCCTCGTCCTCGTCCTCCTCCTCGTCGTCCTCCTCGTCCTCCTCC
TCCCTCTCCTTTTCCTTCTCCTGCTCCTCCAATACCACTACGTCCGGACTGACGGGACTG
CGGGTCCTACCCCCCACCGTGCCCCCTAGGCACCACCCTCCGAAGGCTACCCCGAGGGTT
TCCGTAAGCTTGGCCGTGGTCTCCGTTAGGCGGATGGTGCGCTCGCTCTTTTGCCTGAGG
CTGTTGGCAAGGCGGGCCGCGTTCTCTCTGGCTAGCTTGGCGGCGTCTTGGTCATCATCC
GTTGAAGTTGTTGTCGTCGTTGCTGTTGTGGCAGCTGCTGGTGTTGCTGGTGTTGCTGTT
GCTGGTGTTGCTGTTATTGCTGCTGTTGCTGCTGTCGCTGCTACTGCTGCTGCTGCTGCT
TCTGAAGATGTGGACGCTACTGCTGCTGCTGCTGTCGCTGCTACTGGCGCTGCTGCTGCT
GCTGCTACTGCTTCCGCCGCTGCTACTGCTGCTCCCACTGCTGCTGCTCCCGCTGCTGTT
GCCGCTGCCGCTGCTGCTGCTCCCGCCTCATTGCTGGTTGTAGCACGGGCAATCGCCGCC
AGCGCCGGCGCCGTGTCGCTGGCTAGCCGAGCGGCGGTTCCGCCACCCCACGCCGCTGTT
GCTGCCGAAGAAAC
>NODE_29289_length_674_cov_9.063228_g25406_i0
GACCGAGTAAAAAAAACAAAAACTTCGTAAAACTAAAACTAAAAACGTCATCCCCAAGAA
AGCCTCCTTCCTTCTGTCGTCATTCCAATCCGTCCCGTGATTCACTCCTGCTATATTTTA
TATCCTCAATTCCCTTTCTTCCTTGGTTCCTGCTTTTCTTTCCTTTCGTCCTTCTTTCCT
GACCACTTGAAAAAAAAACGCCTCCCATACTGTACTAAACCCATTTTAGTCAGAGGCCAA
AAGAGGCCCCGACGCGGCCCAAAAAGACTGGTCTCCTATTGCGGGGAAATATAGTAATCA
CGACCAAATATAGTGTGTAATTATAGGGGGGGATACGTTTTTTTCCGGGTCAATCGTGGG
CATTTCTTACCACATATGCCCACCCGGAACCATAACACATTTGGACCCCCCAACAGCCTC
TACCCGCAAAGAACGCTGCAAAGACGAGCTACATACCACTACGTACGTACGTACAGCTGC
GCGATACATCCCGCACCAAGAAAGTAAGTGTTCGGTCGGTCGGTCCTCGCGCAATTTTTG
CGGCGATACATCCCGCACGAAAACGTTTTCCCGCTCTCGCTCGGTTCTCCCGCTCACCTT
GAAACGCCAACAACGCACCATTGCGGCGACTTGGTATACATGGCCGTCTAAAACATCCTC
CCGCCCGGTTTTTT
>NODE_29290_length_674_cov_8.432612_g25407_i0
GGGGGGGAGAAAAACGGGAGGCGTCGATGTTTTGCAGGCTTGTGTGCTTTGTGTCACGCG
CTGTGTTGGCCGGTATGTTTCCATCGTGGTTGGTTTACTGTCATAGTCGGATTGCTTGAC
CGGATTGGTTGTGTTTCGTATGTCGGAAGGGGAGGGCCGTTCTTTGTGAGCGAAAGGGTG
CGTGTTGCGGCCCCGCGGTTGCGAAACGGTAAAACAGGCGAGAAGTACTTGCGCCTTTTG
AAAAAAGAAGAAAGGAGGCGACAGCACCGCTCGCTTTGATACCCCCACCACGGACATCTA
TACTTGGAGCAATAAATAATTTTCATTGTTGAATTTCGAACAAGTATGTGATGATGATGA
TGATGATGATGATGATGGCAGTTTGGAACAGCATCGTAGCAAGCAATAATAAGCGTTTTT
ATTTCAAGGAAAGAAGGTTAGCATCAAGCAGCAGCGAGCGTTTAGTGTTATTCAGCAGCA
AGCAGCAGCAGCAGCAGCAGCAGAATCCCTTGAACTAATCAACCTTCAGTGGTTAATTCG
ACAAGCCGCCCGAGTAGTAGGATTCTGGCATGCTTGCCTCCTGCATATTAACCACGCGAA
TGCGAGTTTCTATTTTTTTCACGGCGCTTAAAAAAAGTGAGTCTCCTGAAGCGCCCGCCG
TCACGGTCCTGCAC
>NODE_29291_length_674_cov_8.356073_g25408_i0
GTCGGGTCGGGTCGGATCGGGTCGGGTCGGGTCGGGTCAGGTCGGGTCACCCTTACCCGA
CCCAACGCGACTCAAGCTGCGCGCGGTTTTTGGCCCAGTCCGGGAACAGCCCTGCAAAAT
ACCCTGCTGTGATACGACGAGGGGCTTAAAGGAGTTGCAGGAGATGCTGAAGCTACTGTA
CTGTAGGGTTTTGGTGGACTCCCGCCCCCCCCGGAGATTTTGCTTTTTCCGATACCGGAG
TTTTATGTGCCATTTTTCGTGTTTAGTCGACAGCGTGTACGGTTAGTACTTCTTTAACCC
TTTTTCGCTACGTACTTGAAAAAAAGTGGTCAAACTCGAGCTCGAATGCTAATAACTATT
TTGTGGGAATATGGTAGTCAGGACCAACTATGCTTAGTAAAAAGACTGGACTATACCGTA
CCAGGTTTTGGTGTATTTGACTTGACCGGTTCTGATTGCTTTGATGGTCCCCCATAATAG
TCTATCCACCTAAAACGTGGCTCTAGTTGCAACGGGGCCAAGCACGGGCTGATGACATGG
CGCGACATGGTTTGGTCTACTGGGTTTCTGTGGTGTTGGAAGGGGCTTAACCCGCGCGGG
GTGCGTGGGAACGGGGTTGCAATTTTGCTGAAAGCAGGAGCAGGGCTTTCTTAGGCATGT
CTCGCAGCGTCACC
>NODE_29292_length_674_cov_5.985025_g25409_i0
GGCGCAATCAACAAAGAAGAGCCACGGGGAAAAAAAACAAAAACAAAAAAAAAACTACAG
GCCTTCGTACAGGAGTAAAAGGAGAAGGCCAAACGCTGCTTATGTTACCTATCATACTCG
TAGTAAACAATGCCGTAGCGCCGTGTCCCCTTCTCCCGCCTCCACAATATCGGATGGGAC
AAACCCCTCCCGCTAACATACAATGGGGGTGGTCGGAAAGAAGAAAAAAAAAAAACATAG
CACGACGCGCACCATCAAGCGAGAGAGCATCGTATAATATGTACCCTCCTCTTCCTCCTT
TTAGCTTTTGTTCATCGCACAGCGTGGCGTCCAGCCGATTTTATTTTTTATACGTACGTC
CGGTCCGGTCCCGTTCCGTCCCATCTCATCCCATCCCGTTTCGTCCCGTGAAACGCGAAA
AACGTGAAAGCGACATAGATGAAACCGTCGCGATTTTTTTTGTTTCCCGCACACGAAACA
GCTACTACGAGCCACCATCTTTTCCGCAACACACAACACAAACCAAACTCTCAAATCAAT
CAATACTACGCCGGCAGCGAAAGCTGCATTTAAAAAACACACAAAACAGCATCCTAATAA
ACAAGCAGCAGCCGCAAGAGCCTTCTTGATCATTGGTGCAAGCAGCTGCTTTCAAGTACA
CAAAAAACGGCGGC
>NODE_29293_length_674_cov_4.509151_g25410_i0
CCGCACCCAGTACACTGCCGTTGGCGACATTTCTTAGGCTCGAGGCACGGTGCGGAAGGA
GCCCGAGAGGAGGTGCGCACTATATATTTGAATTTGTCGCGGGGTGCTGGGTGAACTCGG
TTTGGCGGCGGTGATTTCAGTGTTTTCGCAGTTGGAGCTCTCACCTCCTGAGTTATAACA
TTTGTTTCAAGAAGTAGATGCACGCGCGACGCAAAATCGAGGGTTCATTTGTTTTTCTTA
GCTCCGCGATCGAGGGTCGAGGGTTTTCTTTTCCGAGGGTTCATTTGTTTTTTTCCGCTC
CCGCGATCGACGGTTTCCTTTTCTTGGCGATTGAACTGAGGCTATGCAAGGCGACTAAAA
AAAACTGTTGCGGTGTCTCTCTCAACCTTCACTGAACGTAGTGAATCGTTTGATGAGCTG
ACAGATGCTGCCGCGAACTGCTGCTGTCGTGAGCTTTATCACACTCCTCTCGTTGAACAC
GGCCAGCCATGCGAACATCGCCCTGTCACCTGTACCGGCATGGTGCGTACGTGGGTTCGA
CTTACCCCTGGCCGAATGCGGGCATACTTGTGCCACGCGATATTCCCCGCCCTCTACGCC
TTTCGCGCGCGATATGGCGGATGTGCGAAATCTCGAAAGATCCTGCTCTTTCCTGTCCCC
ATTGCTTCTCTTGC
>NODE_29294_length_674_cov_4.326123_g25411_i0
GGGCTTTCGTGCAAACAGCGGCGTCACGCGGTCGAAGTGAGGGCGCAGGAGGGCGGCGAA
CAGGTCAGTATACTGTATACTGTATAGTTTTGGGCGGTGTGTTGGCACTCCAGACTTGGT
ACAGAGAACGCTGTGATCGAAATCAGTGTTCAAGTACAGCGAGTCGTCCATCTTGGAGCA
GCAGTTCCTCAATGGCCCCCTGTCCCTAGCTCAGGCATGAGCCTAAACCACTGCTAGACT
ACAAATATTAGAACTCTAAGGAAACTGTTCAATCGCACAACGACAGCACCGTCACGTATG
ATGTTGCCGTGGGGAGGGAGTGAAGAAAAAAAAGCGTCTTTGTTAGTACAACCACTGAGC
TATTATAGCAGTCAGTTATGACTGTTTACCCAGTAGATATGGTACCTCTCAAGCAACAGC
ACAAGCTGGGGTCTATCTAGCTGTGTTAAGCCTGGGCCTCAAATTTTAGTCAAAGGTTCC
AATCCCTTATACTGGTAGTCAGCACCGCGTCGAACAAGCGGGATTATGGAGCTTCTTGCC
AGGAAGTGTACATTACGAATTCCAGGTGCATACCTCCGTACTTTCCATCAAACAATAAAA
AAGGCCAAGAAGGCTGACTGCCATATATAGCTCAATGATGATGGTGTAATGCATCTCTAA
CATCGCACACCGAC
>NODE_29295_length_674_cov_4.302829_g25412_i0
GGCCGCTTCCCACCACCGTTACCGCCCCCCACCCCGCCGCCCAAGTCGGCGTCTGGTCTC
GCCCTCTTGAGGCGGTGCAGCGGTGGGTCGACCGGTCTTTCCACGCAGCCAGCAGGCCCG
TGCTCGGACAAATCCGTCATAAGATAACGCCGCTCGGGTCGCAGTTCACGGGAAGGTACG
ACCCCAACCCCAAGGTCCACACTACCACCGCCGCTGCCGCCGTTCGTGTACGCTCCGCTT
CGTGCCTCCTGCGCGCTACTGCTGCCGTTTGGGACGGGCGCGGGGCCTTCGGCGAAGCCG
CTGCCCCCGTGCCCCGCTCGGTCTCGCTCTCGCCCGCTCGCCAGGAGGGCCATCGCGCGA
GTCGTGTCCTCCAGAGCCCGTGCGGCAGCAGCGTGCGATCTGGCCGCGGCAGCTGCTGCC
GCCGCCCCGCTCGAGTTGTGCTCCGTGAGCTGCGGCGTGGGGCAGTTCGACTGGGTGACG
ACATCGAGCTCGCCGGCCTGCACAATGGGATCGTTCAGCATCGCCATCAGCAGCTGCTTG
AACTCGGCCGACCTCGCCAGCCGGGCTTTTCGCAGCTCGCCCACGGTCATCTTCAGCTCG
ACCCGCGGACCTCCGGGGGAGCTGGCTGGCCCGGCGAGGTTGATGACATCGCCGTCGCTG
ATCTTTACTACCGG
>NODE_29296_length_674_cov_4.239601_g25413_i0
TTTTTTCGGTAGAAAAAATAATCTTCGTTATTTGTTGATGCCGACCGTGGAACAAAAATC
ACGGGACGCGCGGTGTGGGAGAAAACCATACAAAACTTACACTACAAAGTACACCAAACA
AAAAAACTGGTCCAGCAGTCTCCGGAGTCCCAAAAGATACACCAACAAAAACTGACTTCA
CTTCAGCAGTTTCCGGAGCCTGAAACAAAAAAATCAAGCTGACACACACACAATACACCA
CCTCACTAACCAGCCGATGAAACGACCCCCTCGCACGGTACTCAATTCCTCGTCGAGCCA
AAAAAACGGAACAGCATAATTTTCCAAGAATATTAACTGCGGACAAACGCGCATCTGCCT
AAATAAGGTGCAGAAAAAAGCCACCACGAGCTTCAACACGAAACAAAACTGTGAAAAACA
AAATGGTCGAAATTAAACAGTAAAACTGGTCGGGACGCACGACCACGAATGCGCCCACCC
TTGTACATTCACGGTGCGCTGCTGCTGCTGCTGCTGCTGCTGCTGCTGCTGCTGCTGCCA
GTTCGTGAAGTGTCTCATTTCCAGCCGCCGCGGTTCGGACGCCCCCCTTTCCCGATCAGC
GGCAACCTTCCACCGACTCACCCATGACACCAGCGGACCCGACAAGCCCCCCCTGCTATA
AATGATCTTCCACC
>NODE_29297_length_674_cov_3.993344_g25414_i0
CACAAAATGTCATATACTGTTCGTTGTATACCTTTAAATGCTCGGGTCGATATTTCAACC
AGATTGAACGAAACACGATTTTGGAGATTTTGATATCCGAAGATGATTGCCGTATACGAC
CAACAAAAGGCTTCCGCCGACATACTTAGCGCTGTCATTTTCCAAGCACAGGCCGACGCT
TCAGTGTTCCTATGAGCACTACAGTTCAAGCTTTCGCAACGACAGCGTCGTGGACGGCAC
GATGACAGGCCCTTGTCACATGTGCACGCCCTTCACACTAATATATGCCTTACATGACCG
CTCTCGGGCTTGTGTCCTGTTAGCATTTGTAAAGAGGATGGGTATGCCCGACGTTTTGTT
ATCGTCGCTATATTTCAAGCTTGACGTTGAGGGCATGGCCGGCGTGAATCGCAACGTCAA
CGCAACACCTACATGTTGATGTTTGTGAAATTGCCTCCCTCAGCAGGTATTTCGGTGACC
ATACAATGGCTACTTGTTGTTTCGTTTAAAGATGCTCTGCACTACAATAGTTGCGCGCAC
AAACAAAGGCGACGTCCACGGGGCCTTTGGGGCGCCTCTATGCAAAATCTACCCACCGTC
TGTGCGTGGATCACCACGACAGACCGCCGAAGCAAAAGACGGCAATTTGCATAGTGGTTC
ATATTCCTGCACGA
>NODE_29298_length_674_cov_3.738769_g25415_i0
TTTTTAGGTTTTATCTGTTTTGGTTTGGTTTGGCTTTTGCTTTGGCGTCGCTCTCGCTTT
TGCTGGGGCGACTTTGTTCTGATTTTTGGTTTTTCAGTTAGATAGGCGTGTGGGGTTGGT
TTTTGGTTCTGTTGGTTATGATCGCCTTGCGTTTCATTTGGATGGATTGGAGTCTTGATT
TTATTGAGTTTGTGGGTTGGATTATTATTAGTAGGTTGATTTGCTGTTGCGTACTCGTAA
TCAGTATTGTTGTTGCTGTCGCCGCTGCAGTCACGTATTTTCTCACGCTCTTTGTTCGTC
AACACCCCCCCCCCCCTCGGTCGACCTGTCTGTTGTGTTTTGCTTTGCGTTGCTTTCCTC
CGCTCTGCTTGTGCGCTGCTCTTCCCTGCGCTGCTCTTCTCTGCCCTGCTCTGCTCTGCT
CCCTGCTCTGCTCTGTTCTGCTCTGCTCCCTGCTCTGCTCCCTGCTCTGCTCTGCCTCTG
CTCTGCCTCTGCTCTCTGGTGCTCTGCTATCTGGTGCTCTGCTCTCTGGTGCTCTGCTCT
CTGCCTCTGCTCTGCCTCTGCTCTGCTCCCTTTTTTGCTCCCTGCTCTGCTCCCTGCTCT
GCTCTGCTCCCTTCTCTGCTCCCTTCTCTGCTCCCTGCTCTGCTCCCTGCTCTGCTCTGC
TCTGCTCTGCTGCG
>NODE_29299_length_674_cov_3.589018_g25416_i0
CAACATGTGTGGCACATCGTCGGCGGAGGGAGAGCCGGCGATGTTTGTTTGCTCGTTTTG
TAGAAGCCGTGGCAGGTCACGCAACGGCGAATTATTTTGCTGATGCTGCTGTCGTTCTTG
CTGCTGCTGTTCTTGCTGTTGCTGTCCTTGCTGCTGCTGTTGTTCTTGCGCATGTTGTTT
TTGTTGCTGTTCATCTTCTCTTGCTCCCACTGCTGCTGCTACTGCTCCTTCCTGGGCTGG
GAATGTGGCTACGACTGCAGCTGCGGTTGCGACGATGCGCTCAACATTTGGCGAGGCCGT
CGTCGACACCTCGACCACGCCTGCCACCCCTTCCCCCACGATGGAAGGGGTAAGTGCATC
ACCCTCACCGCCCCCATCTCCGCCATCCTCATCGCTACCGATATCACCCCCACTCCCACT
ACCGCTACCGCTGGCGCTAGCGCTACCGCTACCGCTAGCGCTACCGCTAGCGCTACCGAT
GCCGTCGCCGACATAGTTATCGTTACCGCTGCTGTCACCGTCACCGATACCGTCACCTAA
ATCGTCACCGATACCGTCACCGATATCGTCATCGATACCGTTACCATCATCATCACCGTT
ACCGCCACCATCACCGTTGCCATTACCGCCGCCATCACCACCCCCGCCACCGTTACCGGC
ACCATCCTCGTGAC
>NODE_29300_length_674_cov_3.376040_g25417_i0
GTTGCTGCTGCCCCTGCCCCCGCTGGTGCTGGTGCTGGTGATGCTGGTGCTGCCGGTGCT
GCACCGGGGGCACCTCCTGGCCTCGAGCTCGATGCTGCTTCAGCAACCGCTTTTGGGGGA
TCTGATGGTCCCGAAGCGGCTAGCTGTTTCTCGGCGCTCGTGCGCCATCGCTCTCCCGCG
CGGGGTCGCCGTGACTTCTCGGTCGGGCGCGCTCGACCGCCTTCGCTGGAGAGAGTAGCT
GATGGCAACGTGCTTCTAGGGGAACTGCGGAGGATAGAGCTGCTGCCGGTTTGGCCATTT
GGTGAAGGCTGCGCCTGAGGCGTCGAGGCTTCTTTCGGTGCTGCTGTTGCTACTGCAGAT
GCCGCCGGTGAAGCTGTTGCGCACGCGGATCTGTCCCAGGGTATTCGGTGCTTGGGCCTT
GGGTCGCTCCCGGGCTCTCTGGCGACAGGTACCGGTGTTGGGCTCGGTGCTGGCACTACC
CTTCTCGGCGTCGGTCGTTGCTGCTGCTGCTGCTGCTGCTGCTGTGTAGGACTTACTGCG
TCTGTCGTAGGACTGGTCTCTTCAAGGTTGCCTCGTTCGTCCTCCGCGCTCCGAGTGCGC
CATGGCATATGTGGGTGCATGGCTGAGTTTTGTTCTCCGTTGCAACAACGCTACACTGTC
CTAGCCTGGCCCCC
>NODE_29301_length_674_cov_2.705491_g25418_i0
CGGCGCCTCACGTACCCTTCGAGCACCGCGTGGAGGCCCCGCCGTACATCCAAAAGCTCT
CGTCCGAGTTCGCGGCGGTGTCGATCAGGGTGGTGCTCAGGGGGCAGAGCTGCTTCTACC
ACAACACCATGTGCCAGAACCTGTTCCTTAGCTCGGAGGCGGCGAACGAGATGTACGCCT
CCAACAAGCAGGACGTGTGGGGGACGTGCATTCACCCGGACGACCACAAGACGTTCTTCG
ACAGCGTCTCCATGCAACTCTTCCGCGTCCCTGGGCACTGCTCCGAGTTCACGAAGATTC
TTAAGTGCCGAAACCGGGCTGGCCTGATTTTTCTGGCGCTGGCCCACTTCCGCTACGAGT
TTCAAGACGGCGGGAACTACGCGGCCTTCGGGCTGAGCCTGCGGCCGCTCCCGCAGTCGG
ACTACTTCCAGAATGTGGAGAACGTGGAGATCGGGCAGCACCTGCGGCCTCAGCAGGCCT
GTAGCAACAGCAACAGCAGCAGCAACAGCAACAGCGGCAGCGGCAGCGGCAGCAGCAGCA
GGCCTCTCGCGGTCGCGCCCGGGGACGCGTCGTCGGCGTCGGCGTCATCCGTGGCGGTCG
TTCCCCACGGGAGCGTGGTGATCGACTCGTCCTCCTCCTCTTCCACGGCCTCCGTTTCCG
CCGGTGTTAGCTCT
>NODE_29302_length_674_cov_2.562396_g25419_i0
GGCGTTTTTAGCCAGCTAGATTAAGTTAAATTGGTGGTGTGTGTACGAGTATTGGTTTTG
GTTTGGGCGTTTTTGTTTTGCCTCCGCGTGTCTCAAAAACGTGTTTTGTTTTGGTCGATG
TGTTTTTACCATTACTTTCTTTCTCACACTGATTTCTGAGCAGTTTGTTGCATAAAGCGG
GGCACTTCTAGCTTCTGAAGGGGGTCATAGCTATTTCAACCCTTGCTATAGTAGCGGTCC
CTCTATACAGCCGGCTACCCGCTACGTATAGCGCCTGTCAAATCGCTTGGCACAGATGGG
ATTAACCAGTGTGGCAGTGCGCGAAGTAGTTAGTGCCGGTTGCCGCTGCATTTAGTGCCG
GTATTGTTGGCTGGCGCATACTGGCAGTATATAGGGGATATTGATGTGCTAAAACGAGTT
ACCCGCCGCTTTTTCCAAGCTGGTCGTCGCGAAAACAAGGGTGAAAGTCTAAACGTCAAA
TATGTCAGGAGATATGTCAGGCAAGGGGAAACGTGGGCTGTCAAGGGTGTCGGGCAGTGA
GTGTTCCACACTAAGGCCTAGTAGCTTGGTGTCAGCCAAGGCAAATCAAGGCATATTTTT
TGTCTATCATGGGGCGAAAATGCTGTCTCCTGACATACCTGACATAGTTGTGAAAAGGAA
TTTAACGAGACGAG
>NODE_29303_length_674_cov_2.519135_g25420_i0
GAGGACAAGCGGAAGTGGCGGCGGAAGCGGAGCAAGCGCAAGCGGAAGCGGAAGCAGATG
CGGCGCAAGAGGAAGCAGAAGCGCAGGCGCAGGCGAACATCGCGGGCATGGCTAGGCTCA
TGGGCGTGGGCATGACCGTCTGGACTCGTCTCGGGAAGGTAGCCGCGGCGCGCCAGCTTC
AGAATGTTGTGGGGCCGCCGAGACAGGACCACGGTGGCCTCGAGAAGCCTGGAGAACGGG
GTGACGGCCGCGATGGTGGCCGGCCGGCAACGGCACCAGCAGCAGCAACGGCGGCAGTGG
CACCAGAAGCACCGGCGGCGGCCGCATCTGAGCTGGCAGCGGTGGCGGAGACAGGGTTGG
CATGCGGACAACAGAAGCGGCCGAAGCGGAGCGGTGGAGAAAGCGGTAGCGGTGGTGGTG
GGACGTGCGTCGGTAAGAGAAGCGACGGCCGAAACCCATCGGCAACGGAAGCGGTAATAG
CGACTGGAGCGGTAACTGGAGCGGTAACGGCGGCTGAATCGGTAACGGAATCGGTAACGG
GAGCTGGAGCGGTAACGGAAACGGTAACGGCGGCTGAAGCGGCCACACAATCGGTAACGG
GATCGGTAGTGGCAGCTAAAGCGGTAACGGAAGCGGGTAGGGGAGCGTCTGGGTCGAAGA
AGCGGCCTCTGTCG
>NODE_29304_length_674_cov_2.276206_g25421_i0
CGAACAGGTGGCGCGATTGATGGAAGAAGCAGCAAAGCTGTCAGCTGTCGGAAAGTTCGA
CCGATCAAACGCCGCAGCCGATAAGGTACATACTTCGTATTCATAGTATGTACGTATTTC
TATTTTTTTTTCTTATTTCGTAAATACCGTGGATATGTTCCTGGTACTTGCAAGTGACGG
AGTGCCATGTATATATTTCCTAGAAATGTTCGGTGTGCAAGTGGTAGAGGGATGGTCCAC
CACAGCCCGCAGTACCGTTTCCCTTTGCGTACCGGTACTACAGTACAAGTTGTGGTGCGT
GGTGCACGTTTTTTTTTTTTTAGGTATACATACAAATGCTTGCACTTTTTCCTTCGTCGG
AACAATTTTTGGCTTGTTTTTGTGACGGCGGGCGGGCTACGAAGATCGTAGGGAAATGGG
CGAATGTGAGGACATCATACTTTATACGTATATAGAGAGAAACATACTGGCAAGTCTTCG
AAATCGACACACGAACTTTATTTTTGGAGTGTGGTGACCTTAAGCCTTTTAGTACCGCAC
GCATTGCTGTGCAGAACCATTATATTGGACACTATTTCCAAGTATTTGTCTCCAAAAACA
AGGAGTGCAGTCCCAACAAACAGGATCCAAGTTTATTTTCACCGACGACGCCAAATGTGG
GACGGTAATCCCGC
>NODE_29305_length_674_cov_2.133111_g25422_i0
ACGGGAACCCGGTACACGTATCACGTCTCACCCCTGGTACTCGCGACATCACTGCCACCG
TACGCTCTTTGGCTCACGGGAATCGGGATAATGGTCGTGGGCTTCACATCACCAACATCG
ACGCCAGGTTTGATCGTAAAATGCACTATGCACCCAGGGACTGACTACTGCTACGTATGC
AGGGATGTTTTTGGCCCTGCCCAGGTCGCTCGTACAAGGTGCTTGACAAATGCTTGGATG
TTATAGTTTCTCGTATTCGTTGCCTGCTCGTGCTCGCTCGCCGGATACCTTCTGAACGAA
GGGGCGAGGGAATACTCATCCAGGCACCTGCAAGATATGATGAGGGGACACTTGCTACAA
ACCACAACGCCGCAACAGAGATGATATACCATAACAGGTGAACAAGGATCCCCCCTTTTG
TTTTTACATTTTGGGGGCAATGCCCCCGCAATTCAACTATATTTATGTACAGTACTACAG
CAGTTGTACTTGTATTACTCCCTTTTAACTATTATCGTAGGGTTTCCCCCCATTTGATCG
AAACCATACCCCTTTTTCTACCCACTCTCGACACAGCTTCGAAGTTCCGCCGTGAATCTA
TTCTGGACAGATCCACGGCGGAACATCGACCGATGTTCCGCCGTGGGTCTGTTCTCCTCG
CGTCTGTTGAAAAC
>NODE_29306_length_674_cov_1.950083_g25423_i0
CGGGGCGCTGCCTACTCAGGTCCGCCTCATCCGTGTGCCACCTGATAATGAACCGTTCAG
CTGCTTCGAGGCCCCCTGTACCACTTGCTCGCCTTATTTATCATTTACTGCAACGGTCCA
CATTGCGGTCTCTACTCCAAACACCAACGGGGAATGTGCCGTGGGCCCCTCGGTGACTCG
AAACAACTTGAGGTCTTCAACGAGGCATTTATGTCAAGTCTTCCGGCTGTCCGCCCGGTT
TCCGACCCTCCACACCCGTCGTTGTCCCGAACATCACCCGACTGGGCAGTCGCCCCTTGT
GTTGCCGTGCCGCGGCCCCCGCAAAGAACAGCCGCCGTTTACGGGTGGTCGTTTCGATGC
TCTCGCATCGTGTCTGCTTGAGAGCCTTCGCGTACGAGAGGGTCATGTAGACGCCACGCT
GTCGACGCTGGACGCCAATGACACGCAGGAGGACTTGGTGGTGCACCGATCGGAGCCTGG
CGAATTGTGCACTGAGAGTCCACGTCACACATCCGTAGCAGGGTCTCAATCACCTCAGTC
TTCAACATGCGGACTTTCAGACTAAGCGGGGCCGTCTTCATGTCGTACAACTCCGGTCCG
AATCGTTTGGAGCATGCCCGCATGAGACGGATCCGTCGTTCGATCTCGAGCGAGAGGTCA
GCGTCTTCGTGGAT
>NODE_29307_length_674_cov_1.911814_g25424_i0
GTGACGCACGCCTTTCGCACGTGTTCCAGGGGTTCGGGGTTGGGGAAGTCTTGTCGCGTC
CGGGCTTGGGAGGGGGTGGCGGCGCTGGAGCTAGCGCCGACGACCCCCGCCGTCGCCGCC
GCCGCCGCCGCCGCACGAGATGGTGGTGGCGGCGAGGGAGGATAGAGCTCGGGGTAGAGA
CGCCTTAGCTCCACCGGGAGCGATCCCAGGCCCGCCATCTGCCGCCTTATCCCCCTCGCG
TGCATGCCGTGGGCGGCGTTCCGGAGCTCGTCGCGATATCCGAGCTCATCCATGGCACAA
ACCACCGCTTTATCGGTGTCTCGATCCCGAGGCTCGGCGCAGGAGACCCTCTCCCGCACG
CCAGCGCGCATGGCCCAGAACTCTTCGTCGCGCTTCATCTCACTCAGGACTCTCTTCCCT
CTCTCGTCCGATGTATGTGCGTCTTGATAATCCACCTCGGGCAAGGTGCTTGGCTCGACC
AGGCGCACCCGAGGCGTCCCATCGTCCTGATTGAGCCGCTCGTTGTTCTCCATGCTCTCA
CCCTTTCCTGCTGTCTTTAGACAGAGATCAAGATATGTATGACGTGCTTCGACAGGGCAA
CCTAGTTAAGCTTACATTGGTAAGTCGTGAGGCCGACCTTGACGACAGCAGTGAGCTCCG
CCGCAGGGGCACTC
>NODE_29308_length_674_cov_1.853577_g25425_i0
CACCACTCGGCGCCCCGCGCGAGGACCGAGTGGAAGTGCCCGACTGCGAGAGTGGCGGGC
CGCAAAACGCGCGCAGGGGGGATTGGGGGAGGAATATCGAAAACGACTGTTGCCTCTTCG
CACGCCGATGACATAACATTTACCTCGTCCAGGAAGGGCTGCAGGGTGGCCTTGAGCTGC
GCCAAAGCCGTCATTATGTGATTCGTGGCCTTCCTTTCGCGATCCGGCGCCCGAGAGAGG
CGCCAATACTCCGTTGTCAACGGAGATTTGATAACTGTCAGCCCGACGTTTCCCCCCGCC
GAAGCCTCGTCGTGGGGAAGAGCCGACAAGAACAGCTCCGTGTCCTTGTGCTGAAGGTGG
ACGAGGTCGTCGGGACCGAGCCCGCGGTCCAACCCGTCTGCCGCCGTATTCAAAGGCACC
CCGGCGCCAACAACGGTACGCGGCCGTATCACGAAGACGGTCGCCGCCGGCACAGCCGCG
TGACTGTCGACGGTCACCATGCCCACCCGCGGCGCCAAGCCTCTCCCTTTCCTGCTCTCC
CCCCGCCGCCGACTGGGCTCCGTCGCCTGCCCCCCTTCGCCGCCGGCGCCATGCGCAGGT
CTCGCGGTGATGTCCTCTACGCTCAAGGGGTCGCACTTGTTCCCCACGCAGAGGTACCGC
AAACTCGCGAGGTG
>NODE_29309_length_674_cov_1.840266_g25426_i0
AGGAAATATACCATGGATGAAACACATGTTGATCGGTGTTGGGGGATCACGAGGACTCCT
TGCTGACCTCTCGGCGCTCCTTGCAACCAACCGTGTGGTCAGCACGCTGGCGTGAGTCTC
CATACCAACCATTGGCTTCATGGTGGCGATTCGGAAACGAGAACAAAAGAATCAGCGGCA
ACAGCAGTATGGGTTCTACCCATGAACCACCCCACAAGCAAACGTGCGCCATGAATTCTT
CCGAACGTTTGGCCATCGATAGCCGCCCGCGGTACTGTTAATTAACACGTTTGAGGCTCA
GATATAGCGATGATAACAAAATGACAAGTTTCTTGGCGTTACCCACCGTCCTCTCTTTAT
GGTGTTAGCGCTCCGTGCAAGTAGTACTATCACGCAGCTCGCCTGCCGTGCAACTAACTA
AGTCCTTGCGCTGCAGTTCTGGTACTCCCATCTATGATATCATACCACCCCAACAGCCCG
GCCTTGCTAACGCTGTAACAGTCAGTTCTATTCGATATTGTTTCCCTGTGAAGTCAGGTG
TGCACGTAAAAACAAACCCGACACCCCACTACGCGCCGGTATTGTCGGAGAGTTTTTTCT
CATACTTTTCCGTATTTGTGAAGTAAGTTCCATGATTTGTGAAATAATTTCCAAATGTAT
GAATTTTGTTTAGA
>NODE_29310_length_674_cov_1.600666_g25427_i0
AGCCTATGTATAGCCTGGCCCTGCGTGCGTATAATACGTGCCTATGATATATACGTAGTT
GCGGACTGTTTGATGAGGTTTGGTCCTGTTTCCGGCGCATGCTTCAGGTGTAGGAGGCCC
CATCATGCTATTAATAATTTTTTTTTGCAAAAATGCGACACCCTTGCACAAATCATTATC
TAGATCGTCGATTCCCACAGTTCATTATCTAGCCAGTTAATTATCTAGATCTTTCGAGGC
AGATCTAATCGCGATCTTGTATGTATGATCTAGCTCATCTTGCCGGGTGGGAGCACGTAT
AGTCTGTATGATCTACACTACAGTACGTAGCACATGTTTTTCGCTGGGTTGGATCTGTAC
TATGCAGATCCCGCACACAAGCCTCTCACAACGGCAGGTGAGGAGGAGCTAAATGGTCTA
GATGATCTAGATGACCTGTGCGGTGACCTGTGCGGGGTGTGAAAAGTTGTGTTTCTTGGC
GGGAATACTTGTGTGGGCTTTCGTCGTCTTCGCCCCACTTGATGCTACTACTGCTGTGTA
CCTGGTAGTACGTATCATGCTTGTTCTGCTACAAGACGCTTGCCGGGGGAGGCAAAAAAT
TCTAGGGGTAGCACCTCATGTATATGAGGTTGTGTTTTCACTTGATTATAGTAAAGGCGC
TCTATACCTCACCC
>NODE_29311_length_674_cov_1.534110_g25428_i0
CAGAGATGGAGGGTAGATAGCAGAGGACAGGTAGAAGGAGCGCTCAACGCTTGTGGCTCT
TCGGCGTCCATGGATCGGCAAGAAAACCTCGTGTCCCAGCTGCGCGAGCTGGCAGGATGC
GCGACTCTGACTGCGGCCGATCTGGGCAACCTGGGCTGGCACACCAAGCAGCGAGTGCTT
CTCGGCTTACTGGCAGAGCTTCCCGAGGGGAGAGAGGCAGTGATGGCGTGCGCGCAGCTG
CAGGGGGAGCGAAACAGGACTCGTCAGCTGAACAAAGCGGCGGGGGCCCTGCCCGAGGCT
TCGCGCCGGGCGGAGAACCGACTGCGGCAGGCCTTTTTCGAAGAGGTGGGGCGAGCGCTC
ACCATCATGGAGGCCGCCCCAGCCCTCAGGGCGCCCAAGAAAATACACGGAGACGCCGAC
GTCTGCCTCAGGGTCATTGGTTTTCTAGCGGCAAGGGTTCGACGCCGGCAACGGCGAGAT
AGTGCCCCGGCAATGTTGTCATCATCATCATCATTATTATCAGCAACACCGGCACGAGGA
CCACCACCAGCACCAGTAGCACCAGCAGCAGCGGCACAAGGGCCACCACCAGCACCACCA
GCGGTGGCCATCTTGGCCCCGTCGTCCTCCCCGGCCCCCTCGCCTGCTGCCATCTGCAGC
ACCAGCAACAACGG
>NODE_29312_length_673_cov_94.603333_g25429_i0
GGCGTCACCCGATAGGAGGCCGAGGAAGGGGGGGGGGTAGGAGGCTATGGCGGGAGTGCG
ATGCGGTTGACTGACAACGAGCGTTTTTTCTTCCTCCCGCTGTTTGCCGGGTAGAGCAGC
TGGCGGGGTGGGGCGGGCGTTCGTTCTGTGTCTGCTGCGTCCATGTTTTCTGCCGGGTTG
TGCTTCCTCTGCTGCCGCTCAAAGCTGCTAGGGAGACCCGACCCTTGACTGACCCCACAC
ACGAACACTAGGATGTTTAGGTGAAAAGAGGCCTTGACGTACGTGCCCATGAAGACAGGT
GTCCTACATAGCATCATATTTGCTGCTGCTGCTGCTGCTGATGCTGATGCATCGACGGTC
GTTTTGACTCGAATCGTCGGGGCTGGACGTTGCTTCTCTCGTGTGTTGTTGGTTAGTGGT
GTCGTTATCTATCCACGGGCTCTCCCCCTCTCGCCCGGCAGAAAACAGGAGAGGCTGTAT
GTCGTACGTCTACAAGTCGGCTTGATTCGCCGAAAACAGGAGAGGTTTGTCGTACGTCTT
GGCTTGAATTCGATTTCGGGTCGGCAGGCAGCGTGTTGCCGTCTCGCCTCTTGCGAGGTG
TGTCGCTGCCCCTCGTGGAAGGGGGGGAGGGGGGGAGTGGGTGTGTTTCACATACTTCCT
TGTGGTTGCCGAC
>NODE_29313_length_673_cov_32.413333_g25430_i0
GGCGGATTGCCTTTTGCTTTGCTTTGCACGGATAACTGGTGTAGCTAGCGGAACTACGCT
TTCAATATCTGGGCTTACGTTTTGGGTTCGGTTCGTTCCTGCCCGGTTCCGTTCGGTTCG
GTTCGGTTCGGTTTGGTTCCGTTCGGTTCGGTTCGGTTCGGTATTCGCCGTTGACGGACG
CAAAGGGCAGTGTGCTGATGCTATTGCTGCGACTGATGCTGTTGCTGCTAATGCTGCTGC
TATTGCTGCTGCTACTGCTGACGATGATGCTGTACGGTGGGTAACGTGCTGCTGATACTG
TTGTTCCTGCGGCTGCTGCTGCTGCTACTGTGGCTGTTGTCGGTGCTTTTGTTGTCGCTA
CCGTCGCTGTGGCTACCACGCACATACATACATACGCGCAATCAATGCACGCCCCCCGTT
TTTTTTGTTTTATTGTTGCGCTTGCTGGACAAGAGAGTTCAATTTTTGAAGTCCAGGTCG
AGTCAGGTCGTCCTTAATGTTCGGAAGAAGTTTTTTTACACTTCCGATCGCTTGCTTTTT
TCTTGTAGGGACGATGGCGAACCTTCCCCTCCGTCCCGGCATTATAGGGATGTGAGGGTC
TATGGCCATTCGACTGCGGTCATGCATGACATGAGTACCCCCCCCTCTCCTCCCCCCCTC
TGCCCTCTCCCCC
>NODE_29314_length_673_cov_20.115000_g25431_i0
GCCCATTCGAACGATAGACTACTATACAATTGTTTTTTATAAGTTAAACGCTCAAATGCT
TACCTTTCTTTTGTTTTCTTTTGTAGAAACGCCAACACGAGGGTGCCATAGCAAACCCCT
CTCCCCCCGCCCCCATTCCCGCCATATATGATACGTACGGTGTATAATAGTCGGCGGTTT
TTCTTTTTATCGCACGATGGGGATCCCTGCCATCCCTTCGCACACCGGCTATCTTCGCAA
CTGAGACCTATGCATTTCAGGTATATTACGTTCTATAACTGTACTACAGTAGTCTCCCCC
CCCTCCCCTCCGTCCCGCAAGCGGTTCTTAGTAGGAAGCAGCTCAACCTTCATTCGACTC
GCTGAACACCTCACGTTTCGCTTCGCGCTTGGTGCTATAGCAAATGTCTGCCTAGTCGGT
GAAAACCCGACATGCTCCGTCCCAGCATTGTAGGGATTCGAGGGTCTATGGTTCATAGGA
CTACGGTCATGCATGACATGCGGCTAATGAGTACCCCCGCCCCCCCCCCTGTGGAGCAGA
CAGAATGAGCGCCCAAATGTTGGAGCCCTCACTTAGTAGGGGGTAAGAACGATGCTCCTT
CTCGAAAGGGATGCATGGTCAATGGTCGAATGGCTAATGCAGGCAACAATTGAGTACGAC
CTCCCTCCCTCCC
>NODE_29315_length_673_cov_18.638333_g25432_i0
TTTCCGAAAAAAGAAGACTGACGTCATCATCCACGGCCACTTTTCCAAGTTTTTGTTTTT
CCCGAAAAGTGACGTCACGATTCCGGATGACAACAAATGTCGACCAAGGATTTTCCACCA
ATCAAAATTTCCAACCAAAAAAATTGACCAATCAGAAAACTGCGGGCACGAAATCCCTTT
CTCTCTCTTTAATTGTCGGTTGAGGTCGGTTGTTGGTTGTTACCCTACGGGATTTTTTCC
AACAAATATTTCTGCAGTGCACCAACCACCGCCACCATAAATATTGACGTCCCAGGTGCT
ACTACGCCATACATATATTTACACACCGACCCCCATACCCCATCCTTGATACAACAATCA
GAGAGGGAGAGACAGACCACATAATCTGATCAGTCGTCAGACCTCGCACCAGCAAAAACA
GAGCTGGGCAGGCAGGCAGCAGTAGTAGCAGTTGTACTGTTGTAAGAGAACAAAGTAGTA
GAGTTATTATTTTCTTCTGTTTTTCGTTATTTTTTTCAAACTAAAAGACGGCCGGCTACC
CACCCCACCGGCGCCCGATGGTACATCACTCCCGGCTCCCCAGCCTCCTTCGTGAAAACA
CCGACAGCACGCCAATCATTAGTGAGCCAGCAAATCATCGTCAGTTGTTGGACTATCTCA
CTTACGTCCGTCC
>NODE_29316_length_673_cov_15.398333_g25433_i0
GGTTGGCCCCCGGGTTTCTCGTGGATGACTACGCCTCTTTGGAAGCAGTGGAACTCCTTG
TCAGGGAGGCGGAAAGGAGGGGGGAAGGGGCTGACGGGCCGCCGGGGAGCGGTGGCAGTT
TTGAGGATGGTTTTGGTGCCTCGAGGGTGTTGGCTGCAGCAGCAGCAGCGGCAGCGCCCC
CTGCGACGCCTTTGGAGTGTCTGGTCGGACTTATCGGGCAGCTGGCGGACGGGGGGAAGG
TGTCGGTGGAGCAGGCCCTGTCGGCTTTGAACGGAGATGGGAATGCACTGGGCAGATTGC
TTGACCTCGGAGTACTTCGGCTCTGCCCCCAGACCATCTCGGACTCGCTCGGTGCTGCTC
AGGTTGCCAGAGTTTCGGGCATAACCCTGCCATCCTCCATGAGGGAGCGGCCTAGCCATG
GAGACGGCATGGGCGTGGGCATGCGAGGGATGGTGTCGTCAGACGTATTGGCCGAGGCGG
GCGTGGCTTTCCAGGTTGGAGCCGCGACGCCCATTATGTCGGGAGTTTTCGCGATTTTGA
GGGGATGCGCGGGCGCGGAGGAGCAAGAGATTGCGCGCGCGATGCACGTTTTGCGCGGTG
GAAACCCTGGAGGCTTTTTGTCCGAGCTGTCGGAAAGGGAAGAGTGGCAGGCGCAACGCG
AGACGGTCATGGC
>NODE_29317_length_673_cov_13.788333_g25434_i0
CGTCTCGAAAGGGGTGCATGATCAATGGTCAGATGGATTACCCTTCTAAGTTCACGGACA
CGGGATCGCCGTGGAATCGCCTTAACAAACGAACACCCACGCCACCCTCTAGCATGCCAA
ATTGGCATGACGATGTCGCTAGATCGACGTTCAACGTACTTCCCAATGCAGCCGCTTGCC
ACATTTTATTTGGTACTATTCCCTCCTACCTACCCTTAACAGTACACCGGTACGCGATCG
CCGTGACATCGTCTAACGAACAAACACCCACGCCGCACTCTTAGCATGCCAAATTGGCGT
GACGATGTCGCTTAGGTCGACGGCAACGCGCAGCTGTGCTTCCTACCTCTCTTGTCAAGA
AGGCACCTCGTTCGCCATGAACGAACGTATGCACCTCCCAATTCAGCAGCTTGCCACAAT
TTACGTGGTACTATTCCCCCCCATCCTACCCTTGTACGCCCACCGGAACGGCAGCGTCGT
GAAAGCGCGTAACACCAAAAAAACTCAAGCGGCCCTCTAGTATGTCAAATTGGCACGACG
ATGTCGCTTATGTCGACCTCAACGCACAGCACAGCTGCTGCTCGGCGCCTCTCTATCACA
CGGTACCTCATTCGCATGAACGAGCGCACCTCCCGATTCAGCCGCTAGGCACAATGTATT
GGTGCTACCCCCC
>NODE_29318_length_673_cov_11.910000_g25435_i0
CTTTCGGAGGCTGGGCATGCGGTGAACACTCTGGCGCAGACGGCGCGCGCCTTCGCTTGG
AGTGGGAGGGATGTGTCCGAGCTCAGCGGTTGCGCCGCTTATGTGACGCGCTACGGTACG
GCCACTGCCACGGTTTTGGAGGCGACGCGGAGGGCGGGGATTTTTTTGGCGTCGCTAGCG
ACAGCCGCGCCGGGCAAGGGTCCGAGGGACAAGGCGGAGGCGCAGCGGCTGTGGCTTTCG
GTGTTGGACCGCCACGAGGCGTGGATGAGGCGCAGAGACTCAAAAAAAGGGTTGCTGATG
GCGGAACTGGAAATTCCTGCCGAGACTGTCACCATCTTCAGGGACTGCACGCTGCTACCA
GAGGGAGCGTTCGGCAAGACGTGCGCGGCCGAGTACCTGGGCATACCGGTCTTAGCGACG
ATCCTGGCGCGTCCTGCCCCCTCTTCCCTTGCTGCTGCGGCCTCCGATGTTGTCGGGAAA
CCTCCAACCACCGCCGCCACCACCGCTACTCCTACGGCTGCTGCCGCCGCCACGGCCACT
CTCCGGACAACCGCGACGTCTGAGATGCGCACGCTGGCTTCCCTCGTGCCCGTCCACCCT
CGACTCGCGCGTACCCATGGCATCGAGGCGATTCCGCCGCACGTTTTTTATTCCCCCCGC
GCTGTCAAGGGTG
>NODE_29319_length_673_cov_11.395000_g25436_i0
TTTTATTTCGCTGGTTTCTTCAGTGCCTCTCTGGCGCTAGGATAAAAAAAACCTCTACGT
CCATGGCGTATCGAATTTCATTATCATCATATTCCGTCTAGCAGATACATCAGCTATTGT
AGTGTACAGTCCGCGTTCGTTCGTTGTTGTTCCTCCTTAACACCGATCGATCACACCCCG
TCTCTCTCATTGTGCCACAGGTTATCATACCCACCATGGACCCACCCGACGTAATTTTGA
TTTTTTTTTTTCCCCCTTCCCGTCTTTTTGTTATGCTCGTGTGTTTCGGGACGGAGAGGC
GGAGCGGAGCGGGGCGGGCGGCTGCTAACTTTTCCCCCAAGCTTACACCGCCGCTACCTA
CATACAGAGGCCTCGCGAGCTCAACGCTGCGCGTGCCGCGGCTGGCACGCTAGTAGCGCA
TGCATGCATGCCAGTGCATGCACACCGGCACGCAAAAACCAACAGAGCACACGCCAGCAT
TTAACACCGGCATACCCAGCAGCAACACACACATACATACATGCGTATTAATAGTAGACA
TGGTTCACCCATCGTAATTGTACCGACAAAAGACATATTTATTAAAACCCTCCAAACCCA
ACCCAACCCAACCCATCCCGCCTTCACCAAAAAACCCCACTCCCCCGAAACGCAAAATCC
CCAAAAAAACCAC
>NODE_29320_length_673_cov_10.033333_g25437_i0
CCCCCCCCCCCACAAGAGATAAAAAACATAATCAAACGACCACGTGAAGATCTCCGTCTG
CGCCTCCAGATCTGCAAAATATGTGAAGTGCGCGCGGAATAAAGGGAATATGACGCGTCG
CGGTCAAGGTGGAACGTTAGTAAAATATAGCGTTAGGGTTCTTCGTTTGTTTGTTTAGTT
TTTGTTTGATCGATGACTCGATTTTCGATTGAACAAAACCGACAAATAAGAATAACTCAC
AGCGGTCTCTTGGGTCTCATGTTGGCTGTTTCGCCTATCAAAGGGGGTGTACCTCCCGAT
CCAATATCCGCTTTTGGTTCTAGATATTGTTATTAGCTTCAAAACGCCCCGTTTGGATGG
GCCCTATAACATCAATATATACGTGTTTGGTACCCGAATGCAAGCCGGGCACGCGTTAAC
CGAAACACACTTTTGATTGTGCTGTACAACGATACGTGCAGCATGAACTTCAACGTTGAT
AATTTGTAAACATACCCCAAAAAATAATAAAACCAAGGGAAATAAAAAAAAGAAAGAAAC
TACAGTATGATTGCAATACAGCCACCAGTAGAGATAAAAAAAGGGGCGCGTGGGTATTCG
ACGGACGAGCGGTAAAGTAGATGCTAAATGCGAGAAACATGTTTAAACTTAACCAACCTT
TAGTGCCTGGGTG
>NODE_29321_length_673_cov_6.736667_g25438_i0
TTTTTTCCCCCCTTGTACCAAAAAGTGTGCATGGGGGAAACGTACCATAATATGTAGACT
ATTGATAGAGTTCTACGCGTATATACATAGTGAAGGTTCATATGCAAGGCCTCTGGCGCG
TGCGTACCCATGTATGCTGCTGGTGTGGCTCGCAGATGTGCTCGTACGTGCAATTTTGCG
AGCTTGAAAACAAGACGCGGCAACTTATAGGAAAACCAGTTTTACTTTTTTTGCCGCTGC
AAACATATTTCCACTCTATTTCCAAGTAACTTTTACCCAAAATGCGGGTGTAGTTTCAGA
AAAGGGTTAAGTAAGACATACGCACCAGGTAAGCTACGTAAGCACACTGTCCGAAAATAT
AACCAACGCTTTATACTGGCGTCAGAGATGAAACGGGTATTATATCTTCGGCCAGAATTG
TGCAAGTGGTATCGTAATATACCTGGCCAGGTACGTGGTTAGTAACGGTTTGGCCTCGTT
TTCTCCTGGAACATGGTTCTCCATCGCGATAAGATTCTTCTGCTTGATGTAGACCTCCTA
CACTATTTTGAAAATGAATACGTAGCAAAAGTGTCTTTGGGACGGGGCGGCAAATCACAA
AAATGTCCGACGTTTTGTTACGTCTTTCGTTATTGTTTTTCATATTTTTTTCTCCGTTTT
TTTTTTTCCGGAC
>NODE_29322_length_673_cov_6.560000_g25439_i0
GGGAAGGGTGGGGGAAGCTGTCGGCTCGCAACGTACTTGACGCTGTGGACAAGGCCAAGG
ACGTCACGCTAGGCCGCTTCGTATTTTCCCTCGGCGTCCCGCTTGTGGGCGCGCGCATGG
CCGAGGTCGTCGCCGAGGAGTTTGACGGAAACTTCGAGGCTTTCTGGGGGGCGCTCACGA
GAGCTTCGGACGCGTCCGAGGCGCTGGAGGCTGCTCGGCAAGCCCAAGCCCATTACGAAC
TTGAAGGCACCGCTGCCACCACCAGCAACACATCAACAACAGCAACGACTACCGACACCA
CAACTTGCACCAACAGCAGTACGACTACTACAGACAGCCAAACTGCCACCAATAATAGCA
CAATTACGAACGGCACACCATCTACCGACAGCGCATCAACGACCGACGGCACACCATCTA
CCGACGACACAACTACCGACAGCGCCACCGCCGCTGCTGCCGCCGCCGCCGCTGAAGCTT
CCCTCGAGCCGTTCGAGAGCATCCAAGGCATGGGCCCCGCCATGCTAACCGCGCTCCTGC
GCTTCGCGCGCGCCGAAAGCGGCAACCGCGAGGTGGTCGAAGCCCTGGCGTCCGAGGTGC
GCTTTGCCGCGACCCCTGGAGGGCAGCAGCGGCGGCGCCGGCAGCAGCAGCGGCGTGCCC
GAAGATGAGAGGG
>NODE_29323_length_673_cov_6.138333_g25440_i0
CTCCTCTTTCGCCTCCGTCTTCTCCTCCCGTTTCTCCTCCTCCCCCTCCTCCTCCACCTC
CTCCTAGTTGTTCTTCCCGCGCGCTGACCGAGGCTGCCACGTGCGGGGGCAGGCACAGGC
GCTGCAGGACGTACGTGTGCACGGCGTAGTTCGTCCTAGTCGCGGTATCAGCAACATCAC
CACCACCATCACCAATAGCAGAAGCAGCACCACCAGTAGCACCACCACCACCACCATCAG
TATCAGCACTACCACCACCACTACTACTATCAGCAGCAGCAGCAGCTTCTGGTGATGGTG
ACGATGACGACGAAGACCAGTCGTCTCTCGCCCTTGCCTCCCCCTCCTCCCCTGTCCCCG
CTGTCGCTGTAGCTGTCGCTGCTGCTGTCGCTGCTGCTGCTTCTGCAGCTGCCGCCACTA
CAGCCTCCAATGACGTCAATGTATGGCCTTCCGCTCGTCCTCCTCCTCCTCCTTCTTCCC
CCGCTGACTCTACTGCTACTGCTGCTAGTGGTGTTTGCGTTGTTGCTGCTGCTGTTGCTG
CTCCTGTCGTCGGTGTTGCTGTTGTTGGCGGTGATTCCTGGCCGGGGGGATTATCGCACG
ATAAGCTTGACGCGAGACACGAAGCCGGCGGGGAACATCCGCTCGATTCCCCCGACGAAC
CATCATCACCACC
>NODE_29324_length_673_cov_5.960000_g25441_i0
CTGAATTGATTTGGAATTTGAAGTTCAAGCATTCAACCCCTTTCCGTTTTGCGTTTGATC
CTGCTGCCTTCACTCCGTAGACGCAGCCAATACTATTCGCCTTTTCAAATGTTGATATCG
AGCTGTTAACATACTGCTGTTGGTGTTCGTGCTACTTATACGGGTACAGAGTACGAAAGG
TGTCTATACTCTTACTCGTACACGTATATTATGTAACCCTAGACTACAATAGTATTCGCA
GTATCCAGACGACGGTAGCGGAAACTCAGGAATGCTTACTGGCGGCGTGGGTGTTGTCTT
TCCCCTTGTCTCAAATGTCTTCGGCCTCGTATGGTAAACAACTCCACGCGGTGCCCATAT
GTTCAGTATTTTAACATTAGGCACGATTCGGGGTGCCTATTCTGCCATGGTACCGGTACC
TGCAACTGTATGCCGCTCCGCAAACACAACCGAACCTATATTTGGCGACCGTTCTCAAGT
GGCAGTCAGTTCCCCGTGCGGGTGAAATGACCACAGACACAACAACGAGCCGCACGAGCA
GCGTAATCTATGCAAACGCTGCAATGACGGGCGTAGCTTTATTGATTCGAGTGCGCTTGA
CTTGCACGTTTAACAACCACGTGCCAGGAGAGTGGAGGTAGATATCACTGTACAATTCTT
ACCGGGAGGAGAG
>NODE_29325_length_673_cov_5.825000_g25442_i0
AAAGTTGACTGCAAAATGGACTATTGGTTCATCAGTAGATTTGGTGGGTACCAGTACCTA
ATACTAGATCGATTCGGGTGCGTGTACGTTAATAGGAATGGCCTGGACAATAGGGCCAGG
TGGGTGTCTACTAACAGAAACCGTCCGGACAGTACGAGCTCGGTGCGTTTTTACCCCGAC
TTCAGAGCACCCCCGTGACACGATGAAAAAAACAAGCGGTCGTAACTACAGACTGCTCTT
ATCCCCACGGTACCCCTTGCGGACCCCGATACAACGACTGAAACAACGACAGCTGTGGTT
TTTATCAACCCTCTACGAGCAGTGCGAGCACCCAGCAGTGCGGGGCGGGATCACATCGTG
ACGTCTTCGCGAGGAAATGCACCATCCACAGCACTACACCCACGCCCCTGAACTCAGCAG
GAGCCCGAGGCTGGCATCGCCGTACACTCGGCTAGGTGGATGGACCAAGTTCAGTAACAA
AAATAAAACCAGAAGGTCATTGTACGAGTCGTAGTCGGCGACGTTCCCAATAGCGGTTGT
ATGTTGCGGTTCACACAAGAACCTGCATGCCTACGCATCAGTAGTAAACCCGTGGATATG
CCAGAGGGTAGTCCCCAGACGCCACAACACGTTGCGCCCGTGCCGTGCGAGTCCTTGCAT
TGCAACCATTGTA
>NODE_29326_length_673_cov_5.731667_g25443_i0
ATATGTCCGCTGTGTGTACGTCACTGTTATACCTCTACTCAGCTCGTACAGATAGATCAT
CTACAGGTCATCTAGAACATCTAGTTCCACACCTGCCGTTGTGAGAGGCTGTTGTGCAGG
ATCTGCAGTAGTACAGGTCCAACCCAGGAAGCACGCGTCTGTACAGCAGTAGTACAGATC
CAACCCAGGAAACATGCTACGATAGAGGTATACGGTATACCGTTTTTTGGCTGAAAAGTT
TTCGGAGTGACGGGGGGGGCTCCTTAACCCAAAATCGTCGGAATTTCGTTTTCGTGTTGC
AATATTTTTGGTTTTGTGTACCTCGCCCATGGGATTGATTGGTCATCGGATATATAGCAC
TTATATTTTTCACCAAAATTAGTTTTTGGGGGTGAGGTATAGAACTCCTCATGTAATAAG
TCACCACCCTCAGAAGGCAGAAAAAAAATATGGTGCACCTCTGCCGTAGCATGCCTCAAA
TATATCATGCAGATTATACGGCTCCCACCCGGCAACATGATCTAGATCATCACAAGATCA
TCACAATATATCTTCCCTGAAATATCTATATCATGATCTAAGGGATCTGATCTGATCTGT
CAGATGTGTGCACGTATCATACGTAAATGTTGAAACCTTAACCTTTCCATGCCTAAAACC
TAGAACACCTCCC
>NODE_29327_length_673_cov_4.853333_g25444_i0
TCCCGCCACGCGTTCTCGCTCCGCCGCTTCCGCGGTTTCTTCCGAGTTGGGATCCGACGA
CCCAAACCCAATGACCACTTCGACGATCGGCAGCAGCGGCAGCAGCACCGAAGCGGCGTT
GTTTTGGCCCGGCTCCTGCGACGGCTGTTCCGCGCTGTCCCGCTCTGGTGTGGAGGAAGG
GGGCGCCTCTGCCGCAACCCCCCCGGCTGCGCCTCCCGCTGTTGGCGCCGCTGGCGCTGG
CGCTGCCGCTGGTGGTGGTGGTGGTGGTAGTGCTGCTCCTTGCACGTCGTTGGAGCTGCT
GCTGCTGCGTCTGGTGGGGTCGAGCGTGTTCCGTTGTTGGTGGGTTTGTCGGCGGAGCCA
GAGGAAGGCTTGCCGTCCGCTGGCGCCGCCCTTGACGAGATCGCGAGAGACTCGTTCGAA
CCCCTTCGGTCCCGGCTCGCCATCGTACGTGATGCAAACCTCCACGACTGGATTGCCTCT
GCTAAGTCCCTCATGAGTCCACAAGAAGCTCAGAGAGGATGCCGTCGTGTTGAGGTTCGC
GCTGCCTCCTCCTCGAGTCGTCACCCGGTGAAAACCCGCCGGCGCCAGAGCATTGCCGTA
GGTAACATCGAAGTCCGTGATGCGTCTGGGCGGCATGCTTCTGCTGCGATGGGTCGGATG
CTGCGTGACTAGC
>NODE_29328_length_673_cov_4.746667_g25445_i0
CGCACAAGGGCGTCGCGGTGGGGGGCGGCGGTGGCGCCTTCGGAAGCGGCAACCGCACCC
TCTACGGCAGCGGTAACGGCAAAGGCAACGGTGGACGGCAGGGGCGGGTCGAATGGAGGG
GGAGTGGTCGAACCGACGAGCGTCGAGAACGCCTCGAGGAACGCGTGGGCGGGGGAGTTG
GAGAGAGATCGGACAGCGGAGGATGAGATGGACGACTATCTGTCGTCGCTGCTCCTGTGA
CCGTTGTTGTTGTGCGCGATACAAATTAAGTTAGTGTACCGGGGGGGGGAGAACGGTCGG
TAGTGAATGAACTGGACACCGGCGCGGAGGCAAGCGGCACAGAACATGAAAGTTCCTCTA
AATCTTGACCGTACAAGTCGAAGACAGATTTACCTTCGCATTCGTTGCACTCGCAGCTGG
CTTCATCCTTGACGCGTTCGGGGCGGTAAGAGCCCCCCACATCAGTGTGGAATTACTCCG
TTGTGGACGCTTTAGAAGAGGAGCCGCCCTGCTCGTCTGAGGCGGTAGACATCTTCCTTT
TGTCCTCGCTTCCTGGCGAAAAACCTTCGCCGCAGAACGAGGCAGTTGAGGGGCGGCCGC
CAATGAACGACGCCGTGGGTGACGACGACAACGGCTTGATATTCCGAAGCTGCTGATGTC
GTCATCAAGTGTA
>NODE_29329_length_673_cov_4.391667_g25446_i0
GACTATTCATCGGGTTGCCCCTTTTTGTTTGTTTTTCTCTCAGAGCCAGGTCGTTGGGAT
GCGGTAGAGAGCTCCTATACTATACTATACTATAATCAAGCGACCACCACCCTCAGAAAA
AAGACAGGGGGGGCACCTCTATCTATGTGTACCGTAGCATGCCGTCTTGCGATAAATTCC
CCCACAGGCGGTCGGGTTTATAGAGTTAACCCTTTGAGAACTGCACTGTCTAGAACTGAA
TATTTCACTCTAATTCTAAATGTTTTGTCCCCACATCGGGACTCCAGTCCTAAATGGGTT
AATAGGGCTGAGGGGTTAAATAAAGTCAAGCGTATTTGAACTTTTTCGTCGAAGCTACGG
GCCAAGTCGAAAGCAGCCCTCATATTACACACCAGGTATACAGCTGTAGGGTTCTCTACA
GGTTAAAACCTCAGGCCTTTACAGCAGCTACTGCACTCTTCAGGTTCAACCAAAGTGTCC
TTTGGTACGTAGCTGAAACGTCTACAAGCGAGGGCTCAAGCTTGTGCAGACTCAAAAATC
AAAGTGTGGTGTATATATAACTCAAAAATGTGTATGAATACTGGATATGTATTGCTGCCT
ATTCCGAAACCAGACTCCCCCCCCTCCACTTGCCTGTTGTAGTAGGAATTGGAGGCGTCG
TGCTCCCCTTCCC
>NODE_29330_length_673_cov_4.348333_g25447_i0
CATAGACCCTCGCATCCCTACAATGCCGGGACGGAGCACGTTGGGTTTTCACCAACCAGG
CAGGGGGGGGTTATTTCGGCACTTCGTTTTTAAGCTCTAGTGACCAGTCACTCTCCCCCT
CGAGGCAACTCAAAAGCAATGCTCTTCACGGGTCGCGACCCGACCGTCAGCAAGTTTTTG
AAATCTCACGGGTCGGGTCGGATCGGGTCGGGTCAGGAGGTTTCCAGACTCTCACGGGTC
GGGTCGGGCCGGGTTGGGCCACCTTTTACCTGACCCGACCCGCCGATCCGACTTGACTCG
CGAGATTTGACCCGAACCATGAACAGCTCTGCCAAAAAACAAAAATACGAAAAATACGAA
AAATACGAAACAAAAAGCAAAATTTGACACCGGGGGGTTTTGTTTATTATTTCGTTAAAC
TCTATAATAACTAATCATCCTCCCCCTCGAGGCTGATGACCGTCGGCGGGTTGTCGAGAG
GGTAATATTCGTGGTCTGTTCTCGCAGAAAAAACGCGAACAACTCGAAGCCCGGGGGCGT
CCTTCCCGAGCGGCGCCGTGCACGAGCTCGTGACGACGCTGCGGAGGTCAACCGCCTCAA
TCGATTCTTCGTCCTCGCTGTCCGAAATCGACCCAGGCGCCTCATTCGGATCGACGTCTC
CGGCAATCCTTGA
>NODE_29331_length_673_cov_3.878333_g25448_i0
GCGAGGGGAAAGCGGGGGGGGAGCGGGGACGTTAGTGCGAAAAAATGCAGTGTTTCGTCT
CTTGGGCGACGCAGTTGGCCACAGCAAATAAGGGACATGATCAGAGCAGGGTCGTTGGAG
AAATAATCGTAACGTGGTGGGTTGAGATTCATTGAGCTGGCGAGAGTCTAATTCCGAGTC
CGCTTGTCACCGTAAATATAGCAAACTAGACCGATCCAACGCTGGTTACAACCAGACCAC
CGCACGCGTGAAGTTCGTACTTCTGCCGTGTTTAAGCTCGGCACGCATGCTGGCGCGGCA
AGCAACCCTTGCTTCACGGCACCGTTTTAGTCACCTTCGCTGCCTTGCCGTCCAGAAAGT
CCCTGACCTGCTCGTGCGCCGAGCAGAGCGACCTACCCGGTCGTTGCACGGCGGGATGGA
GGAGAGAGAAAACATCGGCGGGAAGGCACGAAGGGTGAGACGGCTGACGTCTGCTGCAGG
AGGGCATCATTTGAGCACATGGGATAATTTGACGCGACTCGACGAGGGAAGAAAGCGCTG
AACCCTTTCCGCGATAAAAATGCAAAGCTGAAGGCAAGTACCGTAGCGGGGAGGGGGGGA
GAAGAGACTACTATGTGATCCCGGATCCGAGGTACGACTGCTAAAATAGGGAGGGAGCAG
GAGTAAGAAGAGC
>NODE_29332_length_673_cov_3.815000_g25449_i0
GGATTGGCAAAAATATGGCTCAAGCTGGACACACTTCCACATAAAATATGTTTTGTGCCG
CGTGACCGATGACCGACGAAAGAACGGGCACCGAACAAAACTCGACAATCGTAGGGCAAA
CGCAAGGAGAGAACGCCATGGAATCTCCCCTTTTGTTGCTAGACGTAAATGACGGCGCCA
TGCTATCCTTTTATGTGTTTTGGTGGCGCTCGTGGAGCAACAAACAAACAAATGAGCGAG
CCACCGCGCTGTACTGGGCTGCACCGAGTTAATGTTCTAGCCTAGTGCGGCCAATGGAGC
AGCGTCTTCTGGGCTTTTAAAGTGCACACCATACGCCGCCTTGCGTTTACCCCTGTTTAA
GCTCTGTTGACATCAAAAGGGCGTCATAATTCTTCCGTCGTCGCCACAGTTCAAGCTCCA
CAATGATCACAGAGACACCAGAGTAGCTGGCCTTCGCTACGCATGCGATGGCTGCATATA
CCACCTTACTCAGCCGCCTTCCTGAGCACCACGTCCAGCCTTTCTTCGACAACACTCAAC
CGCGATTCGACCAATACCCCAACCCGTTCCTCCAGCTTGGAGGTCCTTGCAATCATTTTT
TGATCAAATTCGTCAACCTTGGCGTTGAAGATACCCTCGAGTTCGTTTCTCCTAGCGTCG
TCCCCGCTGCGTT
>NODE_29333_length_673_cov_3.560000_g25450_i0
GGGGGATGCGTGCTATATATATGTCAGGGGGTACTACTACTATTATCATACCGAGCACTT
TTCGGCCCCGAGACATTTTCCGTGTGACGGGAGGTTCCTCAAAAACTGAGAAGCAATTAC
CCAAAAACAAACATGGTTGGAATTACGTGCAGCACCTGGTACAGTACACGATGTTGTGTG
TTTCACAAACTCTGTTCCGTTGCCACTCTTAAATGTCCCGAAAATAATTAAAGGACCGTT
TTGTACATCAACATCTAGTCCAAACGGTCCTTCAATTTTGGAACAGAATTGTACAGTACG
CGGCAGATGCTAAGAAATCTCTCTTTTTTTCGGCCAGACTGGAATTCTTACGTTAAGACT
GGGTGTGTTCCACACTATTTTCGGTGCAACAAAGAGGTTGCAATTTCATTTTCTTCTCCC
GAAAAATCTCAGTCTCAAATTCTTAAATGTTCATCATCAGATTCTTAAACCATCTGTCGC
GTACTGTATACTTCGAAGTATAGGTACAAACCTAGAAAGGCCGGGGGATTTCGCGCTCGT
CGGGTTTGCAACTTTTCATCCACATTCTCGAAAGGGCCACTTTCTTGGAAATAAATAGGT
GTGCATCCTTCCTCAACGTACGAGCATGCGTCTACATACATACGTAACAGTCTCGCACGA
GGTGCGGCAGGGG
>NODE_29334_length_673_cov_3.431667_g25451_i0
GCTTGCAGTACTTCCCCGCTGTACTGCCCTCGAAATTGAAATTCGGTATCTTCGTGCATG
ACTCGTGTGAACAACGCCTGCACTTGACATTCACCATGCCATCTGAGGCATGCTTCCTGC
AGTACGCCGCAGCTTTACGGCCCTCGACATTAAATGCCGGTTGCTTCGTGCACGACTCGT
CTGAACAACGCCTGCACTTGACATTTACCATGCCATCTGAGGCATGTTGTCTGCAGTAGG
CCGAGGTGTTACTGCCCTCGACATTGAAGCTCGGTCCCTTTGTGCATGAAGGATACAAGC
AATGCTTGCTACAAACATCCACCATGCCGTCGGAAGCATGCTGTCTGCAGTACGCCGCTT
TGCCGCTCTTGACATTATACGCAGGTCGCCTAGTGCAGGAAGCATATGAGCAACGTGCCA
TCTTCCCCGGAGATCTCGTCAGCCGTCAAATACCTCAGGTAGCCCAGCACAGACGGTGTC
CAGAATAATATGTCGTTGGGCCGACCTGCTTTGCAATGGCGATCAGACGCGTAAATCCCG
AATTACAGCTGCGCCGACAAACGTCTTCTTCTGGTTTGCCAGTGGAGAGGGGCAACAACA
ACTGCAACCACCAGGTACTGGGTACTGTGGGATGTAAAAGGTCTTATGTCGAACCGGTGG
CCACGTCTCGAAC
>NODE_29335_length_673_cov_3.405000_g25452_i0
TGCGTCAGTAGCGGCTAAACCAACAGCCACTTTCAGTCCTCGTGTCCCGAGTAACGTTGA
CAGCAGGTTACCAGGAAAACGCCCACACGTCTGTTTTGATTGACTATCGAAATGACTGCC
GTGTCTCTGCTGGTGTCCTCACCGATAGCCCTGGACTCGTCGTCAAGACCACTGGTCGCC
CTCGGTTTAATCCTTCGGCTCTAAGGCAGCCCCCTAACATAGGCATGCCTCATTTTTTCC
ACCAATCAAACCCCGGTTTGTCCTTGGCGGTATTTGCAGATAATGTAACTCTGTCTACGG
GACACTTATATAGCTACAACTTGAGACGGCTAGGAACTATTGCACTGTTCATACGATGGA
GCAGCTTGCCGCGATAGATCCACGCGGCCACAGAGATTACAATTTCTTGTTGGCCGTCAT
CACTAGAGGGAGGGTGCCCCTTTCTCTTAATATCTGATAATCCCTCACTCCGACGGCTTG
CTGATGTTTTTCAACGTCTCACGCAAATGCTCACAATTAACGCTCAACAGAGAAAACCCT
GTGTTTAGTTGCAGCCCTAACTGCTGATGTAAAGGACTGGGTCTGCCACAAGGGCTCTCC
CTGAGTCTTGCGCCTCCTTGAGTCGTAGTTGTACGCTCGCCACCATTTTTGGTTTTCCTC
GAATTGAACTCTC
>NODE_29336_length_673_cov_3.360000_g25453_i0
GTACAATGGCTACGTCTGTGTACACCCATCCACCGGCCCGCTGCCGTTACAAAAAAAGAC
GAAACAAAACAAGCAAAACGACAAAACAAAACAAAACAGAAACATAAAACGAAAAAACAA
CCGAAACGAAACGAGTACAAAAAAAATGAAAAATAAACGAAACGAAACTTAACGACGAAA
GAAACAAGACCAAGAAACACAACACGAACGCGAAAAAAAAAAAAAAAAAAAACAAGACCA
AGAAAAATGAAAAACGAACGAACGAACGAACAGAACAGCGGTTATTCTCCCCCCAGTTAG
TTCGCACAAGAAAAAACGTGAATTCCTTCATTAATCCGTATGTTCTTCCGTCCGCCCTTC
CGTTTGTCCGTCGGTTCGCCCGTTCGCTCTCGTCCAATTATTCCATTCATGCAGTCCGTC
GTTCGCTCGTCCCACTGCCAGAGCGAACGACCAACACACCGCGCTGGTCGACCAGCTTCT
TCTACGAACGGGGGGGGGGGGTGTACTTGATATCCATGCATGGCCGTAGTCGTACGTATG
AGGGGCGTACACATTTTTTGTTGCTTGCCTTAGTCATTTGACAATTGACCACGCATTCCT
TTCGAGACGGAGCAAAGGGGGGGGTGATGAATAAAGAACGGACAACACCCGTGCGCAGGC
TTTGCACCTCGAG
>NODE_29337_length_673_cov_2.278333_g25454_i0
GGAGGACGCACGGCAGATGTGAATAATCGGGGATGTTCAAAGGCTGGCGTAGAACTCGCC
AAATCTCAAAACGAAATCTAACGTGGCTCAGCGTGCTTTTCACTTCAGGCGCGCGGTACT
GCCCTATCTGTTCCCGCCAATACCATTTTGGTGCGGCCCACCCCTAGGTTGCGCTTGAAA
CCGAGAAAATATAACTAACAATGATTTCAGATGTATTCCTCTTGAGAAATGAAGTGAGTC
GCTTCCTCCAGCCTAGTACTCCTTGACCATGAAGTTAACCTCGAGGATGCTGATCCATTC
GGTAGGTCCGAGGCCACTGGTCGTGAGCGTCAGGGTTTCCACAGCCTCGTCGCGAAGGGC
GAATGCGGTGTAGCCGGACACGGTGTCCGCGGAGGACTCGAACTTGCCGACCTCCACGCC
GTTGCTGGTCACCTGCATAGAGCGGAACCGTTCGTCCGTCTTCCAGAAGGCCACCTGCAC
ATACTCGATGTCCTGAGGCTCGTCGAAGTCGAAGGTAAGCGCGCAATAACTTCCGTCCGC
CACGAGTCCCTGAGTGCACGACCACCTGGACTCGGCGTCCTCGATGTCGCCGTCCCGGGT
CAGCTCGGGCTGGCACCCGTCGTCCATGCAGCCGTTGTTGCCAGACGCGGTGCCTGGGCG
CGTGTCGTATCCG
>NODE_29338_length_673_cov_2.216667_g25455_i0
ATGTAAGGGTCGGTTTGTTGTGAAAATAAAGAAGCGAGCGGTGTTTACATTTGGACACAT
ATAGGCGACAAGCAAGCAAGCTGTGTTTACATTTCGAGGCATGTAGGCGACAGGTATGGT
TGGGGACGAGTATAACATGCAATCTCGAGCTACAGTAGACGCGACCTCGATTGTCGGCGG
TCGCTGGCGTATAGAGGGGGGGTTGAGAGGACGGGCTTGGCCGCTTTCGTTCCCAGGCGG
TGCGTGGTCATGGAGAAACGAGTGGAACAGGATTGAAGGGCTATGACTGGTCTTCTGCCC
AGCTCCGATCGATTTGTCCGATAATATAATATAAGGTTCGTTCTGTTGTGAAAATTAACA
CGCAAGTGGTGTGAACATTTCGAGACACCTGTGTGGAACGAGCTCAGTTCGAAGCCGCAT
CACCCAGTTGGAGAACAAGCTCCACGCGGCACCGCTCATCTCACGAATGGCGGCCGACCG
GGCTGTCAGAAACAGAGGGGGAGAGAAGCTTGCCGGGGACGGAGTTGATAGTGAGATGGT
CAAGCTGCACTCGGTGCATCCAGGTGGCTTCCAGGGGCTCACCTGTTAAAATATTACAGG
TTGATGTTGCATTGTTGTGCCCATAGATGGGGATGATAATACCGTTTTTTTTTTATTGCG
AGAACAAAAACTT
>NODE_29339_length_673_cov_2.178333_g25456_i0
GAGGCAAAGACCAGCATACCAGCACACCAAGCATACGTCAGTGCCACCATGGAATCTGCG
TTAGTAAAAAGAGGCATCGCAACGGTGGAGGGCTCCTCTGCGAACGATGTGGGCTCGATC
AATCGCCCGGCGACTGAACCACCAGCTTGTACGAGCACGAGTGAGCAAGGTACCGGCCGT
TGGCTTGATGCCTTCACGACCGCCCTCGGCCAGGCATCTGAAGGCAAGTGGTACGTGAGC
ACACTGGAGTTACAGCTAGCTTCTTTTGAGGTCTGCGGGGCCTGCCGAGGAGTGCGTACG
CTACGCATTACCGTCGACAAACGTATGCCACTCAGCATGTGGGGTAACGATGATTCCTTC
GGTGATCCCCTCGGCCGCCCGGATAGGCGACGGCTGCCCGCTCTACGAGCGTTTAGCGTG
GCGTGGAAAATGCCGAGTAGCATGATTGTGCCTGTACTTACAGAGGCGGCACTTCTTAAG
GATATATGGTGGATGCAGCTGACTGGTGTTGACTGCGGACAATTGGACTTCAAGGTTGCC
CCGTTGTATCGCTGGGACGCTTCGATTTTGCAGCCGGGTACGCGACTGGTGCATTCGCCT
AGGAGCTATTTCGAGGCGATGCTAGCTTTTCTCGGCCTGAACGACCCCCCAATCAAGACC
ATTCAGACCATGG
>NODE_29340_length_673_cov_1.951667_g25457_i0
CAGTACACGGCGTAGGCGAAGCGTCCTCCAACGACTGCCGAACGAATTTTGACGGCAGCA
ACCCTAGATACTGGAGAGACAAGAGAGGCGGGGGGCAACAAAATATAACGCTTCGTTGGG
CACTACATACACGACACAAGCAAAAACCCTCTCTGCTTCTTCCAAGACTGCCAGGCGTGC
GACTTACCAAGAGAAGAAGAGGCGCTTCTTACTTCTCCTGTTCTCCTGTTCTTAGCTTTC
GAGGAGACGTGCTGAACTTTTAATGGGGATGGATAAAATGACGCTCAAGCTCAAGACGGC
GACTTCGTTGGTCGTGTCGGCGCTGCTGGGCTCGCCTACGGCAGAGGCTTTCGCGCCTTC
TTTCGCTATCCGAGAACTGAACATGGCCGCCACGGCTACTGCCTGTACCGGAATGGCTCA
TAACATCGGCAGCGATAGAAGCAGCAGCAGCATAGGCAGCAGCATGAGCGGCGCAAGCAG
CAGCATCAGCAGCAGCATCAGCGGCAGCATCATATTAAGCAGCAGCAGCATGAGCGGCAG
CAACACAATCAGCAGCAGCAGCAGCAGCATGACTGGCAGCAGCATGACTGGCAGCAGCAG
TAGCATGAGCGGAGATTGCACAACAATCAGCGCCGCGTCGGGCACGCTGGGAGCCCTGCA
AATGTCTCGAGAC
>NODE_29341_length_673_cov_1.555000_g25458_i0
GTTGGGTCCGCTACTATAGCCGCACCGCGATCGGAAATCCTGCCCTTGATCTCTTTCAGG
TGTGGCAGGTTGTTTAGATATAGGTGCTTCATGGTGCTCTGGATCTGTTCGATGCCAAAT
GACGGTTATCGGTTCATCGTTAGTTTAATGTCCGTGTGCGCATGTCAACTGGAGGGTCTC
GATACACCATGAGTTTGGTGTATTTGTAAGGTTCTGTGAGCCCTTGAACAACGAATATAC
CAAGCTGTGATTTTGGATATTGCGGAACATATCATGTTTCCGAGACTCCTGATGTCGCTC
TGGCGGTCCTGAAACGTCTGATTAAACTCGAATACCCGTTCAGTGTCCGCTCATCCGACC
GCGCCATCCCCTGTGGGGGCCATGGGCCTGTCCTGTTCGCCGCTCCCAGAAAATTGCTTA
ATCTACCACCCTGACAACGACTTCGTATAATACGTATGCCCTAGAACATTGTCGCTGCCG
AACTGACAGCATCGATCGGTATGTTCTGTGTGGAGAGCTGCAGACAAGTCAACGAGTCAG
GGCTCTCGGCAGACTGTCTGCCGCATTCTGCCTCGCAGTACATGCCACTCAATCAAGCTG
AGGGATTTAGCCTTTGGCAAAAAAAAGGGTTCCACTCGCACCACCTGAAACGAATATACC
TGCCTCCATGAAT
>NODE_29342_length_672_cov_131.828047_g25459_i0
GTGTCTGTCTGCCATTATTTCTGGTCGGGTGCGTTTTCTCAGAGGAGCTCGGACAGCACG
AGGCCTTGCTGTCGCACTGCTCTGCGCTGCTTGTGGGCTCTTCGTCGGCAGCGATGCGTT
CTGGCCGGCCGCTGGACCGCTGTCGATCGCCAGCTTTCACAGCAGCCGAACAGCAGCATT
TCCGGAAAGAAGCCACAGCCTCGTCGGGCGACAGGATGGTACCGATGGGAGGGGGAGTGG
GAGGAGGGCCCGCCACACGCGCACGCAGCTGTTCGAAAGCATAAGCGAGAACCGGGCCAA
GATCACCCGAGCCATGAACAGCCTCCGCGACGCGTTGAGATCGGATGATGAAGAGTTAGC
CGAAAGGTTGAAAGCTTTCATCATGCACCTCCGACAGCGAGACCCGCAGTACGCGACGCA
AGACGCCATGGACGACGCCGTCGAAAAGGGCCTGTTCTCCACCGCCGCTAAGTTGAAGAT
AAAGCTAACGGAAATACAGCAGAACCCGTTCAGACAAAGCCTGTTGGACGTGGAGGTAGA
CGGCGACAGCGGTGGCGGTGGAAGCAGCGACATCTCGGAGGACATGACCTGGGGTTTCGA
CCAATCGTTCTTTGGGGAGGACAACGACGGTTCGGACGAAGACGAGGACTACGACGAAAT
TTGAGAGAGGGC
>NODE_29343_length_672_cov_42.818030_g25460_i0
GAAAAAAGAACGAAATAAATAACCTGTAGAACGATCGATTAATCGATCGCGGAACACTTT
GTTGGCGAAAAAAGTCCGCAGAAAAACGCTCGCAAAAAAGACGTTTGCAGGAAAAAAAGA
AGTTCATTTCGCAGAAAATGTTCGCAGAAAGCTCTCGCGGAAAACGTTCGCGGTACACCT
TCCCAGAAAATTCCGCGAAAATTCCGCAGAATTCACGTCAACCGAACACTTTCGTGCAGA
CGCTGCAATCGGAGCAATCAATCGTAGAGAGGCTAGTAATAGTTAAAAAGACACAAAAAA
AAAAGACATCACGATGTACGGGAACCTGCAGCCCAGGGAAGAGCTAGACCAGGCAAGGCC
AGGCATGGGCTAGGTCGGGAAGGGACTACTAGACCAGGCGTTGGCTAACGAAGTCTGGGG
CGGTAAGGCCTCCCTAATTTTGGAACACCTCAACGGCGGGCGTCCTTTTCTTTTCCCCAC
GAAAAAAAAACGGGATGCAGAAAGACAAGAAAAAAAGACAAAACAACGCAATGTGACAGC
GTTCCCTCATGGAAGCGTGATAAAGATGTACCGCAAGAATGTAACAAGACAGAGCTCTAG
CCCTGCGGCACTCGTGTATAGAGCTATTTTAGCTACCCTGTTGAGCAGAGACAAGAAAAC
CCACCCACCCAC
>NODE_29344_length_672_cov_39.676127_g25461_i0
TTTTTTTTTAAGAGGAGAAAAAGTTGAAATTGTTCAGTCGCGATCGAGCCCGCGGCCCCC
CCTCTACAGTAACCAGCAGAACCAGGTAGTTAAAACTATCACCATCGGCTGCGACCGCGC
TCCGCCCGGCAAAAGGCCGGTATATGGTACACACCCCAACACCAAAAAAACACAAGCAGC
AGGAAGAAAAAAAAACGAAGAAAAAAACAAAACACAAAAAAAGGCAAAAACGAGCAACAA
ATAAAAATGAAAAAACAAAAACAAAAAAAAAACAAGCGGAACAAGCGAAAACGAAAAGCC
CGAAAAGTTCATTTCGAGCCAGTCCGGCGGCGGTTGGCACCGACCGATCGACAGACCGAC
CGCCAACGCCGCTGCTTCTTCCTGTCGAGTCTTAAAACTTGTTCTCCACACGCCTTCTCT
TCCTCTTTTAAGACATTTATTCCTGTACTCACACGTAAAATTCGCGATACGTGAGGTGTG
AGTGCGTTACAGTACGTGGTGACAAGCGCTGTCACCCTGTGGATAAAAAACGCCCAGAAA
ATGTTCTTGGCGCCTCCCGCACGCATCAACCCAACGACTACAAGCGGCTCAACGGCTAGA
AGGGGTATGGAAAGATGTTCAGAAAACCAAAACAACCATTCATTCCACCGTTGCACAAAC
GACATGCTCCAA
>NODE_29345_length_672_cov_36.535893_g25462_i0
CTCTCCTCCCGCCGCTGTTCACGGGAGTCTAAAACAGCCAGAGGGACGGGCGGTATTTTT
ATACCACCGCCCAGTTTTGTTTCTAGCTATTCGTGCCTCTCTGCGCTGCAATACAGCGCA
CGGGGTGGGTATCGTTCTGCTGCTAGTACTGCTCGAAATACTCTGCCGCCACGGGGTCGG
GGTACCAAAGGCATCCAGGAACAAAACGTGGGCTACTCTCGCAGCCTGGTCTACCTACCC
CCCTCCGACCCTCGCCCCTCCCTTCCTGCAAATGTACTACAGTAGCTGTCCCCATGCGGC
CGGAATAAACAGCGAGGGACGTACGTATACATACTGTATAGAGGAAGTTATGCAGACAGA
CAAAAGGCGCACACACGGAAGAATAAAAAACGCGTGGTGGTCGTAAAAAAAAAACAACAA
AGAAGAAAAAAAAAGAAGAAAAATGTAGATCTCAAACTCTACAGTAGGACTATAAGCAAT
GATCAAGTCGCGCCGTAAAAAAACGCGCGGTGCTCTACGAAGCATTGCAATAAATAGACA
CAAAAAATAAACTAATAGAACACCGCAGCGATTGTGTCGTGTATTTCGTCCCGTTTACTC
TATAATGGCCACCAAAAGATCTAGCGAAACGTCCTTCTCCCGTGCACCCCCTTTAACGCG
AGACGACCAACC
>NODE_29346_length_672_cov_33.559265_g25463_i0
TTTTTTTTGATGAATAAAACCATTTTTTTTGTATTTTCTTATGTGGTGTTCCCGACGGAA
GAAAAGAGTAAACAGGTACTACAAATATGGTAGGTAGGGCTCGGGGCATGTTCCACCTGG
ACCCTACTAATATGGTAGGTAGGGCTCGGGGCATGTTCCACCTGGACCCTGTTCTCTACA
CGGATATAACGCCTTCCAGAAGTAAAACTCGCCCCAAGTAAAATACGCTATACGCCACCA
CCGCCTCATCCCTATAAAATATCGCAGCCTAGGGCCTTTACTGGCCGACTAGGGCAACAA
CATCAACAACAACACAACACTCCTCCACTGTTGTCAAACCGGTTTTCTAACAACAATCAA
ACAATGCCTTTGTATGGTGGCACAGAAAAAAAAAAAAAAAAAAACAACACTTCACTCTTC
TTCTCGTTGGGGCCCACTTCGTGACCGCACTTCTTCAACGTTTTTGACTCGTGACGCAAC
CCTTGCCCCCTACACGAAACGTTGCGTGCGGTGGATTCCATCCACCTGCCGTTTCAGATC
TCGCTCCTTTTCTTCTGTTACGTCTAGGAAAAAAAAAAACACTTCCTGTCAAGCTCTTCG
AAATAGACTACACACACTTGTCTCTCATAATACGTGTACAACACCGATTGACTGACTGCA
GTAAGAGAGCAC
>NODE_29347_length_672_cov_26.706177_g25464_i0
CACTACTCGTCAGCCGAATCAAACAAACGGTAGCAACACTCATATGCTATCATATTAAGA
GTAGGCCGAACGCGCGAAGGCGAAAAAAACACGCGAATCGCGAAAAGAAAAAAACGAAAA
AAACGAAATTTGAGACAACGAGAAAGAGCCAAATCGGCCCCCCTCACTTCCCAACCGCTT
TGCGCAAAAACAAAAACAAAAACAAGTCACGAGCCTTCTTAACACCTTTTAGGCCTGCAC
TGCCTTTCTGGAGACTAGTTACTTGGAATTAGAGTCATGCTTATGTTTCTGGTGTTTCTG
TGCAGCGCAGCACTAAAATAAATACTTCGTATACGTCGAAAAACACACATTTCCCCCGCT
CTTTTTGCTGTCGACGACGGGAGTTCCACGACTGAAACGGCATTTTTTTGTTTTTGCGCC
AAAAAAACAAGGGGGCCAATTTCGTTTTGTTTCGTTTTGTTTTGTTTTGTTGTTGGATAT
TCCCGTATTTTGTTTTGATCTGGAAACTGAATCAATACTTCCGAGTATAAATCAAAAAGC
GAAACCAAACAAGAGATAAAATACCAAAAGGTGACTATAATACCTAGACTATGCATGCAC
CTGTCGTCCCATGTCGTCTTAACCAACGGGTGTGGCGGTGGTGGGAGGTGCTCAACCCTC
CCCCCCCCCGCC
>NODE_29348_length_672_cov_24.368948_g25465_i0
GGGGGCGCGACGTTCGCCGAGGTGGAGAGGCTGCAGAGCCTCGCGAGGCAGAAGCAGGGG
CAGGTTGACGTGCTACAGCAGCGGCTTGAAGAGGTGCAGGCGACACGCCACGCATTGACC
GAGGAGGTGACGTCTCTGGGCAGAAGGAACACCGAGCTGCAAGCGCTCGCTACGGCTGTT
CCGTCGCTCAGGCAGCAGGCGATGGAGTTGCAAGAGAAGAACGGCGTTCTTTTGGATCTT
CTCGGCGAAAAGACGGAGGATCTTGAGGCCATGCAGGCGGATATGCGGGAGATGCAGGGG
ATGTACCGCGCGCAGTACGATGAACTCTTGACCAAGGCATCCATTGGAGAGGGGGGTGTT
GGCGGCACGGCATCCCCGGGGTAGTGGAGTTGATATAGATATATTTTATGGTTTTGGATA
CCTCAAAACTTTCGACTGGTGATAATGTGGTGGGGGTATGGTGGATACCTCACCCTTTCT
TTCGACGGGTATTAACGCGGTGGATGTGTTGGATACCTCGCCTCTTTGACGGGTAATAAA
CGAGGCGATTGTCTATTTTGGATACCTCTCCCGGTCGACGGGTTAATTTGAGGAGGGTCA
TACTCGTGGTGGTGAAATCTTTTGGATACCTCGTCCACTCGACGGGTACTGGGGTAGACG
ATCTTGGATACC
>NODE_29349_length_672_cov_24.308848_g25466_i0
TTTTTTTTTTTTGAGCCCGACACGGAAGCCGACCAGTGGGAAAGCCCTGCCATTATTAAT
GCGTAAACGGTCCTTGCATTTCCGTCCGCACGTTATTCCTTTTTCCCTGACGACTACTGT
ACTGGATACAACTCTGAGGAGGCGCCACAGCGTAAAAAACAAAAACGCAGCATAAAATAT
TTAGAGCGAAGATCGGATAAGAAAAGCCACCGATTTTGCAAAACCAAGCTGGAAACCACG
TACGCCAACAGGTAATTATGATGGCAACGAAAACCTTTTCCCACAAAAATGCTGGGACCA
TACCCCCCCCCTCCCCCCTCGCGCACAGCAACAAAAAAAACAAGACAAAACACACGTTTT
TGCTCAAGCGGTAGGTGCAGTCACAGTAGTGGTCCCTCAATAGTGCCGGTTGCCCGCTTT
AAGGGCCTGTGGGATCGCTTGACGCTTGACACAGATGGAATGGGATCAACCAGTGCGGCA
GTGTGCGGAGTAGTTAGTGCCGGTTGCCGCCATATTTAGTGCCGGTACTGTTTGCTGGCG
CATACCGGCACTATGAAGGGACCGGCACTACTGTGTCACAAAAGCCCCTCAGCAACGGCA
CGGTACAACACACACCCCGGCAACAAATAATTTGAGCTTAGAGGAGGGATCACATCACCC
CTTTCCAGCTGC
>NODE_29350_length_672_cov_20.176962_g25467_i0
CCCCCTCTCCTCCTCTACGGAAAAGCTTGGCTTGCCGGAGGTATGCACCTACTACTGTTC
GTGCGTTTCCTTGCGGCGCTTGCCTCTTTTGTTTGCTTTTCGTATTGAGCGCGTTTTTAT
TTTTGTCAAACGTGTTTTTTTTTGTTTTGCGTCTTTTGGCTTTTACTCACTAAGTTCCTT
TCGTTTTATCTCCTTTTTTTCTTCCTTTCTATTTCTTGATTGGTTGAATGATTGATTGAT
TCGATCGATCGATCGGTTGGCTCGTTGGGTGGGTGGGTCGGTGGGCTGTTGGATCCGTGG
CTCTGGGTGGTTGTGTTTCGGTGCAGTCAGGTAGGTGGACTTTTTGACGTTTGTTTATAA
ATGTTGTTGTGTATCCGTCTGTACCAATGCGTTTTGTCCGTTTTTGTTTTGCGAAGAAAA
CAAGCTTGCGACATGATACTCGTACTGCTGTGTAAGGAAGGAGTATGATGAGAAGTACGA
TGAGGTGTATGGTTGATCCAGCATTAGTAATTATTATTGTTATGGGCGTCCCCCCGTGAT
GGTTTGGACACGCGATGATGGCAGCGGCGCCGGCGGCGGCGGTGGCGGCGGCAGCAGTGA
CACGGACTACGACTACAGTAATCGATTTTTTTTCCAGGCAAGAACAAACGAGCGGTTTTT
TATGAAAAAAAA
>NODE_29351_length_672_cov_18.597663_g25468_i0
ACAAAACTGGATAAGAACAAAAGACGACGGGCGCCGACAAATGAACATTCGGCGAGGGGA
GAGTCAGAGACAACTCCTGGCAGTCAGCGATCTCCACTTTCGTGTTGAAACATGCTGTCT
GCAGTCCGTATATGTAGTTGATGTACAGTCACTACAGTACGCACAACGTGCGTCTACCCG
TAGCATGGACACCTCGCCCCCGAGCTGATCGAGCGCGTGCACGCGCGCATTCACAAAAAA
GCCGAGCCTTGACAGACACACCTATTTTCAACCTATATACCGCAAACGAACGTTGCGGGA
GAGAAAATAGAGGAGGCTCCACATCAGATCAGCTCCTACTAGTAATACCAGCTACGGTAA
ATATTTTTGCGAAGAATCTCTCATACTCGCGGCAAAGACTCCGAACTGCTTGGCTGGGCA
ATTGCCGGTTCAGACAAAAACAAAATACGCCTCAACATGACGACAGACCCTATTCCCGTG
GAGTACCTCTGTTGCTTGCGCGGAGGGGTTCGAGCTACTCGGTTGGGCAATCATCGGTAC
AGCCAACGTCTGGGTTCATCTTCGACCCATCGTAGTATGGAGTACTCTGCGCGTTCCTTA
ATCACAGCGTCCCCGGCTTTGTAGCCGAAAGAAATCGCCGGCTACCGCCGAGGCTCCCGC
TCCGCCTCCCCC
>NODE_29352_length_672_cov_15.963272_g25469_i0
GGGGACATCCCGCGTGAATGGCTGTCGTTCCGTTTTTGTTTGTTCTGTTTATGAAACATG
AATGTGGGACAACATTATTTTGCGGTGGAAAGAAACATACCGGTAGCAATCAAGGACCAA
ATAATATGCTTCTATAAGTAAAAATACTGGAATGTGTAGGTTTTTGGGTACGTAATGGGT
CCTGATTTACTATAGTATTGTCCCCCGTAACATCATACGAGCCCCTGGCTAGCCAAGAAC
AGCACCACAGCAGTTAATAGTTATTTCACCGTTCGTTCCCCCGCCTCGATCTCCAACTTC
TCTAAGAAACCCCCCACCACCACCACCGGTGGTAAGACAGCAAGACTGGCGTGCCCCGGA
CGGGAACCCACAACTCCAACCACGTGCCGGCAGCAGGAATGTTGCGCTTCCCCCCCCGCC
ACATGCTTCGCGCTCGCAACACTTCCAGGACTTCCCCGCGGGGAGGCGGGGGGGGGGGGG
CTCAGGTCCGGTTCAGTCCAGTCCGCCCGCGAATCAAGCGGATACACAAAAAAAAAAAAA
ACAGCAAGCGTTAATCGTTTCGGAGGACAAAACACGCGGGCATACACAACGCACATGTGT
ACGCCCCGAGCAAAATTTACTTATCTTGTCTCTCGCGTTCCGTGGCCTTCGAGCAAAGAA
CGGCACGCCCCC
>NODE_29353_length_672_cov_13.739566_g25470_i0
GTCGGGTCGGGTCGGGTCGGGTCGGGTCGGGTCGAGTCGGGTCGGTCGGTCGGGTCGAGT
TGGGTCAGGAAGTCTTAAAAAATTCCACGTGTTGGATCGGGGTGGGGTTAAGTGACCCGA
CCCGACCCGCGAGGGATGACCCGACCCGTGAACAGCCCTGGCTATCTTCGATCTCGAGTT
TGCCGGGTAGGAAACCGTAAATTGATTATCCGTGTGCGAGATCATGAGGTCTTTCGTTTC
GCTTTTTGGTTTTGAAGCCAGCATTTGCGGTGCGTGAGGCCAGTTTTTTTTGTTCCTCTT
CGGGTTTTTCGTAGCAAGCAATAATTTTCGTTGCGCGAGTACGTAGCGCGAGACCGTTTT
TTCAGCCTGTTTGTAGGTGACCGGGGTTTCCAGTCTGGTACGCATGCGTTATTATTGGTT
TTTACGTATGATATATCTAGCTGTTTTTTTTTTTGCCTTTCTGTGTCTCCGTCGTTGCCA
CCCAGGGTGTTTTGCATGTCTCGGTGCAGGGTGTATACTCGTACCTACTACGACGTCTAG
TACCAGGTGTATACGGTACGCTGTTTATGACTGCTGCTGTACTTAGTGATACTATGTACG
ACGAGTGCTGTTGTAGTGTACCAGCTGCAGTGGAAAGGCGACTTGCTTGCGTGCGCACTC
GTGAAAAAACAA
>NODE_29354_length_672_cov_13.288815_g25471_i0
GGGCCTACGAGGGCGTTCTCGAGCCCTGTGGGGATGAGGGTCGAGAACGCGCAGATGAGG
ATGGAGAACCGGAGGCTGGAGGAAGCTCTGTCTGCTGCGAAGGAAAGTGCGATTGCGGCG
GAGGACCGGTCGAAGGAGCTCGCCAGGCAGGCTTCCTTGAGGGTACGCCAGGCGGAGGCG
CGGCGAGTGAGTGCAGAAGAAGCGACGAGGCAAGCCGAAGCCAAGGCCTACACTCTTCGA
GCTACGGTGCAGGTCCTGAAGAGCACCGCTGATTTCGGCGGAAGGAGGGAACCGTTTCGA
GGGGGGTGCTTCACGCCCCGGGAGGTCGAAGCGGAGGTCACGGCAGCTTATCAGGGCATC
CTGCAGGAAATGGACATGGAGAGGGCATCCCTTCAGCACCAGCTCATCGCGGTGCAAAAG
GAAAACGAGGTGCTCCGGTCGAAGACGATGGGCGCTCGCATCCGCACCCGCTCCCTCTCC
CGCAGCGCAGAGGTGGAAGAAAGAAGCGTCAGCCCTCTCCCGGCCCTGCGCTCTTTCGCC
CGTCCTATGGCTAAAATATCAATCGCCAAAGACTCCAGCTGGAACGACACCCCCCCCCCC
CCTGCAGATGACATGGGGGAGAGTAGCGGCGCTGATGGAGGAGGCGGGGCATGTTGCAAG
TGCGGCGGTGAC
>NODE_29355_length_672_cov_12.472454_g25472_i0
GTCATCATCGCCAAATCGAGACGATGTACCCGCAATCTCGGCCAACAGTCTGTCCAGCTC
GAGGTCGGGGACCCTATCCCCCGCTCCCGGGGGCAGAAACGAGTCCTCCCCTAGAGGGGA
CGCGAAAGGCGTGTCCCCGTTATTTTCGGCCGCCAGAAGCGACCGCGAAGACACACGCGC
TCGCGGACCCAACTTTGACATGTTTGTCCCATGCGCTGCTGTCGCCTGTGTCGTAAAGCT
TGACGACGACAAGCACGCCCGCCGCCCCCACCCTCCCATCGCTGGCCGCGAACACGCTGT
CGTGGGCGGCGACGGTACGCCGCCGACAGCGGACACAAACAGCAGCTGCCGGCTCCGTCC
CCAGCGCTCGGCAGCTCGGTGAGTGGAAGAAGAGTCCTGGGATGGGTTGGGCAGTGCCAG
AGATAGTGCTGCTGCTGCTGCTGCAGAGAGAGGGGCGGCTTGGCCTGGGGATGCAGCATC
ATTGAAGGAGGAGGTGCTGACGACGAACGCTGGTGCTGCTGAACGCACATCGCCAACTAC
AGCAGCACCGTCGCAGCCAGATAAGAATACCAGGGCGCAGGTAGAGGCTCCGCTGGCACG
CAAACCCCGTGGTGGAGCCATGGTAATATGTAGGTGGGGGCTACAGCACCAGCGTGGCCT
GTGGCCTACCAC
>NODE_29356_length_672_cov_12.412354_g25473_i0
GCTCAGGACAAGGCTAATGTGGTGTGCCAGTTGGCTGCGGTGGAGGCTTTGGTGAAGGGC
ACGCTGCCCTGCGGAGTGAAGATAATCGTCGGGGCCTCCCCGCCCCCAGGGTCCATGGTT
AGAGACACCCCCCTCGACGTGGCCGACAGGTTGGCGGACTTCTTGAGGGCTCACCCGGCA
GCGACGGGGCGGCCCGATCTCGTCGTGGTTTCGGAGCCCTCGGGCGCCCGCCTGGCCCCT
GGAAAAAACGCCTTGTTGGTGGGATGCAGGGGATTCGCGACCCTTCAGGTCTCGGTCAGC
ACTTTCGAAGAAGAGGAGGACGAGACTCGCACCTGCTCCGCCTTCGCCGGGCCGCTGATC
GACCCTACCCGGGTGCTGACAACCATCCTGGCCTCCCTGCACGATCCGGAGACCGGGGGC
CTTAAGGTTGAAGGGATGTCTAGCCCGCCCACGGCAGCGTCGGTGGACCGAGTGAAGGAC
CTCATCTACGCGGAGCGACAGCTTCGCTTCGACAGCGGTTACTCGCCGCAGGTGGCGTGT
GCAAAAGAGGTGTACCAGCTGGAGCGAGACGCAAAGCCAACGCCTGCATCCATCGTCGAC
CAGCTTACCCTTATCCCAGCCCTTACCGTGACGTCTCTCTCCACGACCCCCAACCCCACT
GCTGCTTCATCC
>NODE_29357_length_672_cov_11.784641_g25474_i0
GGGGCGTACTCATTTGTTGCTTGCCTTAGTTATTTGACCATTGACCACGCACCCCTTTCG
AGACGGAGCACCGGGGGGGAGGGGGTAAATTATAATTGCGGCGTTGGCCACACAGAGCAG
ACTGGACTGCTGGATTAGTTGTTGGTGGATTTTTGGCGCGCTCCATGATACTAGCGGTAA
GTGCTGCGCCCTGACAACATGATACTTCTTACTATGACGAGTGAACGCAGCATGATGCTA
TTACGAGGAAACACAGTAATCAGAACCAAATATGGTTAATACATGGTTAATACACAAGAC
GCGTGTTACGATAGAGGTACGTAGCAATTTTTGGCCGAAATTATTTCTGAATGACGGGGG
GGGGTCCTTAACCCCTTAAGAAATGGTCCCACGAATTTGGAGACAAACTTGGAATTAGTG
TGGGACATTTTTTTCAGTTCTGAATGGGTTAAACCCAAAATCGCCGGAATTTCATATTTT
TGCAGCAATATTTTTCATCTTGCAATGTGTCGTTCGACAGAAAACGCTACAAACACTGGG
GCAGAAAACGCCATCTCCCTTTCTTTCTCGTTTGTTGCCCCTTGAAAAGAACTGAATTCG
TTTCCTGGACCGTCAACTGGCGCAAAATTCACCGGCATACCGTTTCATATTTTGTTTTCG
CCAGCTTTTTGC
>NODE_29358_length_672_cov_9.450751_g25475_i0
CGGCGCCGCCTCCGTCGTCACCTCAGCGACCGTCGGCGCGTTTCCTCCCGCGGACATGCC
CTTAGCAGACGACGAGGGGGCAGACGTCGGCTTGAGGGGCAGTCCGGCGCTCCAAAACTC
CCCATCCGCTTCCACAAACACGCGCTTGATGATGTTCCAGTCACTCCCTAGAACCATGTG
GTCCTCCCCCCCTCCCGTAAGCGACATGCCGTTTTTGATCACGGTGTCCACGTCGCCTAT
TCCGAAGTCAACCAATCGCTCGTAGTGACTGGGAGACCTTCCACGGATAACCAGCGGCAT
TCTCTCCCAGTAATTTTCGGCAAAATCTTGCAGCGAGAACGGACTCAGCAGCTCTCGCAC
CAGCCTTGTAGACTTAGCAGATGCCCTCGGATAGGTCGCCACGGGATCGGCATCTGAGTG
CGTTGCAGCAGTTCCATCGTTGCATACCTCTGCTGCTACTTGCTGCTGCTCTTGCTGACA
GCAACAACGCCACCATGTTGCTGTCACCAGGGCCAAAAAAAGGATGTACGAAGATTTCCA
TCGCAGCCGTGCAGTTGACATTAAATTCGCACCGACAGTTAAGCGAGGCATGGCCATGGG
TGACCATGCACGAAGCACTGGCACGGAAGTACGCGGTGGCAAGGTTGGTCTGCGGCACAA
CACCAGTAACAC
>NODE_29359_length_672_cov_9.035058_g25476_i0
ACCAGCTGGTGGGTAGTGATGTTGTGGAGCCTGTTTTGAGCGCTTCGCTGTGTGGTGATC
GCTCTGGTAGAAGATTAAGATGTTGGCGTTGGCTACACGCTGCCTGATATCACGTGATGC
TGTGGAGGACGGCGAATATAATGTTGCACACATCAAGATAATGTTCGATAATGTTCGGTA
TTTTTTCATAATGTTGCACACATCGGACAGATGACAACGATCTGGGTCTAGACCATGCAT
ATCCTACCTTTACGGTGGTTTGCTGTTGTGCAAGGGCCGTGTATACCATGCAGGTCCCTC
CCGGTAAACCTGTGCGCATGAGCCTTGTCATACAGAATCATACAGATCACACCCGGCAAG
GATCTTAGATTTGCAGGCATACTTCGTATCGGGGTTCTATCAGACCAAAAATACTTAGAT
GGCGAAACGAGGATCTAATATTATCCGTTGTGTGTAATGTTAGAATCGGCGGGGGTGGTG
CTACTTTCGGTTTGTACCGTGTTCGTGGAGCGTATGTTCCGCAGGCTGTGGGTTACTAGC
GACCCACCCCCCCCTTTTTTAGGTTTAGGCTGTTGGTGGTGGTGAGGACGCGACCCCCCT
ATATAGACCGCGACAGCCTTGTTTTTCTCCTGGCAGATCCCTTTTCTTGGTATTTTTTGC
TCGAGTGCAGGG
>NODE_29360_length_672_cov_7.013356_g25477_i0
CGGCACATCAATCTAATTATAGTACAGGCAGTAGCTGTCGCTAGGAACGCGCGTGACGTT
GATTTTGGCCGCGTCAACTTGCGTGCGTTGGTGGGGAGGTACAAGCCATACTCAACCCAA
CCACATGAACCTTGCACTTTTGCCTTGATTTCGGCGAGCGTTTCACGTACGGCGGTCTCT
GCGGACGCTTCAGGCAACTCAAAAGGGGTCCCCACTTTTCGCGTCGTCAAAGCTAGAAAC
TTTTACATGTCGGACAACATCACGATCTGTATCATCTACTACTGTAGGTCTTAATCTGCC
GTCATGAGATAGACGTTGTGCAAGGATCTGTAAAATGTAGATCCAACTCAAGAAAAAAGG
GTTTGGGTGAATATCATGTATTGTCGATCGTACGGCTCCCACGCGGAAACAATGAGCTAG
ATCGTATAAACATACAGGTACATGTATGCACACACGTGTCTTTCCTGGAATATCTAAATC
ATGAAGTGGGACCGATCATCTGCCCGAGGTGTAGAAACTTCCATTCGCTCGCAATTATCT
CCTAAAACCAGCAGTGCTTCATGTGGTCAATGCGGAAATCGCCATGTATTCGCCTTCGTC
GCTTTCTCCCGCCGTAGTCGCAACGGGATTAAATAAATAAAAAATCACCGCCCAACAAAT
CGCCCGCACCCC
>NODE_29361_length_672_cov_6.836394_g25478_i0
CCTCTTTTCCTAATTGGTTTTATTATTTTGCCTGGACAGATCATCGACCAGTCAGTGTGC
ATAAATAATCATGACTCATGTATTTTTTTTCAACTTTTCCGCCTCTTGGCCTCTTTTTTT
TTCACTCTTTTTTGTTTTTGTCTCTTTTTGTTTTTTACGTTTCTGTGAGCGTTTTGCGTT
TTTTTTTACGCAATCCTTCTTGCTGGTGGAAACAGAGACACGTATACGCCGTAACGCATG
ATATAATAATTTGTGTTTCGTGTGTACAGCAGAGCAGTAAGTACTACTGTAGTAAAATAG
TACCGAGAAGCGCGTGGGTGCCTCGTCCTTTACCATTAATACATGCGCGGTGATAAGTAC
GTACCAGGTACCTGGTACCCGGGTATATGACAGGTCGGAGACGGTAGGATGGTGGCCGAT
TTTGTATGTACGTGCGGATTAAATATCGTCGGTCTTCGATTCTGCCGTACCGTATGATAT
AATATGCCTAATCAATGCCCTACACTACTATTAATACTACTACTACTACTACTATTGCTG
TTGCTGACGCATGCTGCTTAACCCCTTAAGAACTGGTCCCCCGTTTTTGGGGACAAACTA
CTTGAGATCAATGTGGGATCATTTTTCCAGTTCTGAATGGGTTAAGGTAGACGTGCACCA
TTTTTTTTTTCG
>NODE_29362_length_672_cov_6.382304_g25479_i0
GCTGTCGTCGCTGCTTTTCGTGGAAGCCGCCACCGCCGCCGCCACGGCCGCCGCCGCCGC
TGCCGCTACCGCTACCGCTACCGCTGCCGTTGCCGCTGCCGCTGCCCGGAGCAGTCAAGG
GGGGCGCCGACGAGGGAACAGACGACATTTCGATGTCGTCGTTGTCGCCGTCCCACCCCC
AGTTCTCACCACCGGACTCTGCGCTTTGCGCGGTGTTAACCGGGGTGTATTCCGGCCCGC
TTGAGCCGCCCCCGAAGCACTTCCGCACGCACTTCGCCATCAAAACCAAGACCCCGCCGC
AGACAAACACCAGCAGCAGCGGGAGGCCCGCAGCTGCCCACAGCGGAAGAGGCGTAGCCC
CTCCATCCGGACACTGCGCGAAAGCATCCGATTCGATCGGCAGGGAGGCGGTCTTGCACT
CACCCCTGCCCCACTCGCAACCATACAAACGACCGTCGGCGTTCTCGGAATTGGCGGTGG
CGCTCGAGACTGCGACAGCAAGGGTCTGCGCGTCGCGACAATCATCGCACGAAGTGTAAC
TCGGGCACAGGCTTTCCATGCAGCGGTCCCCAGTCCATGGGAACCAGCACAGGCACTCGC
CGCTGTCCGAACATTTTTGGCGGATTTCTGTGCAGTCCGCGCACCGGCCGCGGCCACCCA
CGCCACCGCCGC
>NODE_29363_length_672_cov_5.484140_g25480_i0
CGAGTGCCCGGGACAGACTGCCCAGTCAGCTCTCCTCGGGCGGGGGCAAACGTTTGGCCA
GAAGCTTGTCGGTGTACATCCCTCGGTCTCAGAAGACTCCAGTGGGGCATCACCGATCGT
CCAAGACTCCCACGGTGAAGTCTAGCCGCCGCGTCCTCATGTCGCCGAAGGAAGCCAGGA
AGTACTCCCGCGGTGCCTTCTTTGGATGATTCGGATGATTTTGAATTCCGATTATTATTT
TTTCGGACGATTGTTTTCGGATGATTTTCGATGATTCGGAAGTTTTTTTTTATGATTTCG
GATGAATGGCTTTTTTTGACGAAATTCAGATTATTCGTAAACTTTTGGATGGAGTTCGAT
TATTTGGGTGATTAGGATTTTTCCATTCATAATCGGATTGTTGAAATTCGATTATTCGGA
TGTGATCAATTTTCGATTTGTTTGGATGAAAATTGGACGAATCTGGATTATTGACTTTCG
CATATGATCGATTCATCGGATGGCTCGAACGACTTTTTTTTGGTTGGATCAGATGATTTT
TTTCATTGAATCGAATGATTGACGTTCGGATTTTTCGGACGATCGCACTTTTTGATGAAA
CCGGATGTTTTTTCGACGAAAACCGAACGATTGAGCTTCGATTATTTCGGATGATTTTCT
GATGAATCGGAC
>NODE_29364_length_672_cov_4.934891_g25481_i0
GTCTGTCTGTCTGTCTGTCTGTCTGTCTGTCTGTCTGTCTGTCTGTCCGTCCGTCCGTCC
GTCCGTCCGTCCGTCCGTCCGTCCGTCCGTCCGTCGGTCGGTCGGTCGGTCGGTCGGTCG
GTCGGTCTGCCTGTCTGTCTGTCTTGTCTGTCTTGTCTGTCTGTCTGTCTTGTCTGTCTG
TATCTGTCTGTCTTGTCTGTCTTGTCTGTCTGTCTGTCTTGTCTGTCTGTATCTGTCTGT
CTTGTCTGTCTGTCTGTCTGTCTGTCTGTCTGTCTGTCTGTCTTGTCTGTCTGTCTGTCT
GTCTGCCTGCCTTTGCATGCCTGTTTGCCTGCCTGCCTGCCTGTCTGCCTGTCTGTCTGT
TTGTCTGTACGTCTCTATCTTCCTCTCTCTATATCTATGTCTGTATATCTGCATGGCTCT
CTGTTTCTCTGTCGGTTGGTCTCTCTGCCTCTCTCTGCCTGGCTGTACGTGTATCTACCT
CTCCCTCTGTCTGCGTGTCTGCCTTCTCAGAACGAGCTGGTGTCGACGCTGTACAAGGAA
GACTTGACCGGGGAACTGATGCGAGAGACGGACGACGTCGCCGAGAGACGACGCATCTCG
CGAGACATGCTCGCCCTCCTCAAGAAGGCAGTCTCCATCGTCAGCGAAGTCCGAGACTTT
AATCCCTTCTCG
>NODE_29365_length_672_cov_4.419032_g25482_i0
GCACGCAAGGCTCTCGTAAGCACGAACTCTGTCACTGCGAAAAACTGCGAGCGGTTTTTG
GAGGGAAACCGCGCATTCGCGCACTACGACCCCCAAGCACGCGGATTCGCGGCAGAAACT
ACCGTTATTCTTTGCGGACGGACCCGTCATGAGGTTCCATGCAAGAAGCTCCAAGACATT
CTCCCAGCAACCTCGGAGGCAGGTAGGCAGGCGGGCAGACAGGCAGGCAGGCTTGCAGGC
AGGTAGCCCCCTGCAAGCCTACTTCGTCTTCTTCTTAGGCGTTGTCGCCGCACCGTTCTT
GCTTGACTTACTCTTAACGCCAGTCCTTCCCACTGCCTCCTCAACGCCGTTCAACGATAA
CGACACCCCGATGAGACCCATGACCACGGCCATCAACATCACGTTGTTGAAGTTCTTGAT
GTCGATCTCCATGCCGCCGAAGCAGTGCGTGTTGATGATGAAGTTGATCTTCTTGAACCA
GGGGTATAGCGGATTACCGTCGTAGCTGTGCGAGGACAATTTAGCGATGTATTCAAGTCC
GATCGTGAGAAGGTTCAAGCTCACGCTGGCGAACAGGACAACCACTGGGGCCATCGTGGT
CGCGACGAAGATGTTGCCGACGCCCATGTTTTGACCTGATCGCAGACAGTGCCCACGAGA
AAGTGTTTGTCT
>NODE_29366_length_672_cov_3.986644_g25483_i0
GAGGCGTTTTGCTGCAAAATTGCACAAAAAAGTTGACAGTCCAGGGCGATTTTGAAACGC
AAGCGAGCGCTTCAAGCAGAGCGCTCTACGGCCGTTCTGCCTCGACTGGCAGAATGTCGC
CTCGGTGACCAGGGGTGGTTGCAGAGGTATTACAACGACACCTGGTACACCCCAACCTTC
ACCGCGATGGACGAAAACCCCACTGAAACTCTCGATAAAGCGATATCTGCTGCAGTGAAT
AGGTCGAAAGCAAGGCAGAAGGATGCCTCAGTTCCAGGACGTAGCAGCAGCAGTATCAAC
GACAGCGCAGCCGCGTCAACACGGGTACCCAGCGGTGGCGGTGCACCCAGCGGTGGCGGT
GCACCCAGCGGTGGCGGTGCTACGGGCACGTCTGCGCGGAACTTCCGGAAAATGACATCT
CCTTTTGACATGATGTACGACTCCGACCCTGACTCCGACTGTTTGGTGCCGATGTTCAGT
GGCAGTCCTGCGGCAGCACCGAAGTCATCTCCACAAGCGCCGCCCGGCTCCGCCACTGCC
TGTGGTGCGGTCAGCCCCAGGCAGACAAGACACCCACCTCGGGACGGCGGCGATGGCGTC
GGTAACGGCAGCAAAGACAGCAGCGGCAGTGAATTCGAAGATATGATGTTTTCGTCGCTG
TTTTTTTCGCGC
>NODE_29367_length_672_cov_3.088481_g25484_i0
GTGCCTGGTTTCTCAGGAAGTGTTGTGCACGGTGGCAGGCTCTACCATTCGTTGCGCTTG
GTGTTATGTGGTCTTTCATGACGGTATGAGGAAAGCTGTCGCCTTGAGTGTGGTAGTCAA
GACCCTTCCGACTACTGACACTTACAGTGTGATATCGTACCAAGCACGGTAATATATGAC
GGTATGAGATCATATATCGCCATAGTCTGGTACGTGCGTAGCCTGACGCACGAGGCTAGT
GCTATTGCCGGTGTGATACTTCGAAGTATGGTACGAAGTATGGTGATGTATGAAGGTATC
AGAGAATCTATCGCCATAGTAGTATAGTCAAACCCAATAGATAGGCGGTAGTTGGTGCTC
TGGGGGTTGAGCTTTTGTCGGCATGCGCAGCAGTCAGAGCCTGCCGCATGGCTCAAAGCA
CGCCCTGCTTGCTCGCTTCTGCCTTCCGCCTTCCCCTCCGTCTGTTCCAGTATCAGACGG
GCTATATAAGTCTTACGAGGACGTATGTACGAACAAACCAACAAAATGCCACTTCAGCCA
ATGGATAGGCTCCTGTTGGCGCTGTAGACTTTTGGAGTGACCAGCCTCATTCCACACGTC
ATCTATAAGAAGGTTGAATCTCGCCGCCCTCTAGGGAGGACCAAGATCTACGTACGTACT
CGCCTTTGAGAT
>NODE_29368_length_672_cov_3.051753_g25485_i0
GGGATTTGATTCAGTTTGGAGAATGTTTGGGGTCGTCTGTTTTTTCCATTGCTTGGCAAA
GAAAAGCTCGACGCTCGGATGAACTGCGAGAAGCAGGGCATGCCGCACAAGCTGCAACTT
TTCAGTTGGCGTGTCCCTTCCCCCTAGTCTACTCGCGATGGGGTTCGTTGGGTTTACTGC
GACACGTAAGCGTTGCTTGCGCTGGGCTGGTCTATCGAAATGCAGTGGTGTTGGTGGCTG
CCAGAACACTGGCGAAAGACAGGTTTTTGTTCGGAGTGCAGGAGGAGAGATTTCACAATG
GAGACGTAACAGCTGCGATGCTGCGCAGTTCGGGGCTAAAAACATTCAACAAGTGCCCGA
GTCGTCGTGCCAGCACGTTGCATGCGTGGCATGCACGTTGCTGCGAGGACAGCTTGCGAG
ATCGTTAAGACTCGTNNNNNNNNNNAGCTCGCTGGTGCTGGGTGCCTCCCTACGGTCCAT
TGGTTTGTGGAGCCATGATCCACACACCGCTCTCAGAACTTCGATCGCCGCAAATACGCT
CGAAACAATTAAAACAGCCATCTCCTTAGCACACGAGCGCGCCCGTAATGGACGCAATAG
CTAAGGGAAGCTCACGCTGTTCGTGCGGTCGTTCGATGCTCACCTAGGAGGATGGGATGG
GTTGACTCTCAC
>NODE_29369_length_672_cov_3.031720_g25486_i0
GGGAGGTTTTCTAAAGAACTGTTTGGCGGCGCGGTGAAGTCCAGGCCTTTCGGGAACCTG
GATGAGACTGTGGGCCAAGTGACGGAGGTGCTCCTTCTCCCTCTCCTGGCCAGCGAGGAC
CAGCAGGACCGCGTGAAAGTTTGGAGCCTCTGCCCGCTGTTCTCGCTGCTGTCTGCTTGC
CTGCGCTCGCCTCACTGCGAGGAGGGCATGGGCTCGATCAACGCCACCCTGGGGGCGTCC
ATGATTCTGGCGGACTCGCACACCGTAGACAATGTTTTGCAGCTGGAAGATGGCCACAAG
GAGGCGGTTTTGTCCGCCCACTTCGCCGCCTGTGATTGGATGAGGGAACTGGTCAACGCA
TTCGTCCTAGAACCCGACAGCGACACCAAAGCCAAGCTGGTTCGCCGGGTTGGGCACCTG
TGCCGCCTGGAAACCGACCTCCTGTTTATGCTCAAGCGCTACCCTGGATACAGGCTACCC
GGTCGCGGTGGCGGTAGTGGTGGCGGTGGTAGCAACAGTAGCGGCGGCGGAATAACTTCA
GACCGCACCGCGTCCAACAAGCCGCGGGGGGCGCCTGGCAAAAACTCCGACTCCGCCAAG
GGCAAGGGGAAAGGAAAAGCACCGGCTGGCGGGGCGAAGAAGACAAAAAAAAAAACGGAG
GGGGAAATGTCG
>NODE_29370_length_672_cov_2.716194_g25487_i0
CCGGTACATACTTCACTCGAGCACACCGCAGTACACCGCGGCTGTACGATATGCAACCAC
GTAATACAATCGCATCGTTCGAGCATCTTGGGACACAAACGAAATGCAATGAATTGCAAC
CCCAGCAGCGCTGGATGCTACAAAAACTACTAATTATAGTATAATAGCTGTCGCTAGGAA
CTCGCGTAGCAGGATATAGTAAAAGTCGTAAACTTGTGTGCGTTGGTGGGGGGAAAAAAA
CAGAAAACAAACGTTGACGACGTGCACCGAGAACCCCCTCTGCCCTCCCTTCAGGCGGTA
CACGCGCATGATGGCGCAGGCTTTGGCAATGAGCATCTGCTCCACTTGCGTGAGCCCCTG
GAGTTTTGGAAACATCCCCCGGGTCCATGTCATTGGCGTTGCACAACGTCTTTGGCACTT
TTCAAGTTTCGCTGGCAGCGTTAACAGCTGCTCGTTGAAAAGCAATACACAGGAGCATAA
GCAGTTGAAATTCAATATTCCTGTGTGGTAAGGTTACTATCAATACACCAGGTGTAAGCA
CGTCGCATATTGGTACGTCTACTATAGAAAAAACAAAACTGACAATATAAACATAATGGG
CGAGTAGAGCAACAGGTGGGATTGGGCCGTGTGAACACGGGTGTCGCGGGTTCGAGACCG
TGTTCACTTCCT
>NODE_29371_length_672_cov_2.529215_g25488_i0
GCTAGACCCGCCGCATCGGGCATGCCCCATGTGTGAAGGGGTCGATGAGGGGCAAATCAC
CAACGAGAAAGGCATTGGTTTGGTTTCATGCGTCGCACAGAACCCGGAAACAGTTGTTTT
CCATTTAAATTTGACAACCCTTCACACTTCAACCGAGTCTGCATACCACGACAGACAGTG
CTTGCACTCGAATCGAAGAAAACAAAGCCAGGCCGCACCCCACGATTTCGACCAATCTGT
GAAGTTGTCGTTATGCTGAAGACTCCCGTCTAAGCTAGACGATACCGGTTAGATCATCGA
CACTAGATTGTTGTTGGCATTGACGCTAGACGGCCGGCGTATAAGCGAGAGCACCATAGA
GCCCTTCTGCAGACACCGAGGGTTTTCCCTCGGGTTAGAAACTTTGTGGGGTGTAAAACC
GGGCTGGGTTAGCAATTATAACTTTGTGTGTGTAGAAGTGTGTAAACAGGAAGGCTATGA
GTTGCCTGGTAGTTATGTGTTGGGTAGCGAGTGAGACAACTAACTGACTTATTTAATTAG
GTATAGGGTTGTTCCGCACTAAACTTTGTCCGAAATATAACCGCTCCGATATATGATATA
TATTCCCAGAAATACGAGACTGAGCTTCGTGTGGGGTTCTTCGTTTTAGAGGGCTGATAG
CGTAGGACTATG
>NODE_29372_length_672_cov_2.462437_g25489_i0
CGGGCGAGAATATCCCGCAAAACCTTCAAAGCGGAGCAAACCATGGGTCGCTCTGGACAA
ACTCCAGAGCGCCCACGACAGCTGCAACAGGAAGCACGCACAGGCAACAACGCACAGCCC
CCGCTTTCGTGGCTACGACAACACCCAGCCCACTCTCATGGCTGCGATACCCCCCTCGGG
TGCATGCTGAGAGAATATTCGCCCTTGGCAGTGCACCATTCAGAGATCGAACGTTGGTTG
ATGTGTGCTGCTTGTTGTATCACAGTTCGCCCGCTAACAAGAGCTCGTTGTGTACCAGAA
TGTTGGTGGTCAAGACGAAGTGACCGAGGGCGCGTGGCATGTCTCTCACGATGTGCCCCA
AGCCTGAAACGAAGGCGTGGTTGCTTTCCGCCATGCTGTCATTCCATTTGAAGACAAGTT
TGTTGTCTTCGTCGAGGTGCCACAAGAAAGGGTCGTCCGTGTTCATAGGGTTGCAGATTT
CGTGGCAGTCAGTCCCGTCGTGGTTTTGGTAATGGAACCTGTCGACGAAGTTCCTCGTTC
CATCCCACGTTGGGTCTAGGTGCCTGAGCAGATGCCGCCGGCGTCGGCACGCGAAGTCTG
AGAATAGGATGCCAGGGCGGCTCGCCGGATCTTTCCATATCTCGTTCAGGCCCGCAGCAA
CCTGCTTCGACC
>NODE_29373_length_672_cov_2.400668_g25490_i0
GTGCGATCGACCATCGCAAAGACGTGTTGTCGTTCAACATGATCGCATTATGCCTATATA
TCGTGGGACTCCGCACGTTGCTGGTGGATAACGTGCTTCGACGCGATGGGCTCTATATCT
TCGAATAGGCCCGTGGCCTGTGCGAGCTGCACCGGTACGAGTAGGCCCGACAATGGTCTT
GCCTTTTGAAAGTATTGACAACGCTTTGGACCAGGTTTTACCTTGCAAAATCATGAATTT
GAAGGCGGATAGCAATACCGACCACTTCAACAATTGATAGTTTAGTTACTGGTTCTACTG
TACACCAGTCATTGGTTCAGACATAGAGTGCGGGGCGGCATGTATTGGCGAAGCCACAGT
AGCCATAAGTGGATATTTCAAGGAACGGCTCGACCGGAGAAGAACTTCCTGCTGCATTGG
ATCGTGCTCGCGTATGCCTGCAAAGCAATAAGGTTCCCGCGATGTTGTACCCTCACGAGA
GCGACACTACTACCGGCACCAAAGTACAGCATCTGTCGAGTGATGACAGTAAGCAGCCCT
TCAAGATATACTACTCAGTAGAGTACCGCTCGAACGGTCTGGCGCCAACCTGATATGCAT
CATTACACCAAGTAAGAGGCAAGAGTTGCTCCTTTGTGCTTCGACTAAAAGTTGCACTAT
GATACCCCAAGC
>NODE_29374_length_672_cov_2.253756_g25491_i0
AACAGTTAGGAGGTTTCTGTTCCCTCGTGGGCGTAAAAACCATTGTCGTGTCCAAATGCA
AGGCACAGTCTTGTCTGCGTTTTGTCTCGGGCTTTCTTTTCCTGCGTTTTCATGTGTTCA
CCAAGGGCTCGTCAGTGCAAGCGGTATTTGTGACGTTTGGGAGGGAGAATTCCCGGGTCG
GGTGGTGCGCCCACCGCAGCAACCATCTTCTGTGATGCTTTTTCGGGCTTATTGTCTCCC
TCCCCTCACTCCGAGGGCTTCTATTGGTACACCCAGGCGCCACAGCCGAGTCCCCCAAAA
TGGAACTCTACCATTGAGCTCTTCCAATCGCAATCTGTGGTAAATTAAGTCAGTATTTTT
TCGAGTTTACTCGTTTTGTAGGCTAAACACCTGTACTTTTTTCGAATTTCTCCCCTAGGT
GTTTCAGGCGAAATATTTCGTGTCCTCCTGCACTTCCTTCCATTGGTAGTGCACTGCTCG
GTGGCTGAGCAGAGCCTGTCCTCTCATACCCACTGCGTACTCCGTAGAACCCGGGTTGAT
GACTGTTCACCGGCCAAAGCTGCAGGTATCGCCTGGTAGTGAGGTGCCGTGGGCGATGGC
AGCTCGGTTGTGGGTGCAAAGTTAGGGTACTGTATCTCCAGCCACCGCGCCATAACCCGT
GGTTTATTGAAT
>NODE_29375_length_672_cov_1.686144_g25492_i0
TAGCTGGCTCCCATAAAAACGGGATGAACGCAGCATTTTTCTCAGGTTCAATACTATTAA
TACTATTAACTTACTGACATACACAAATCGAGCAGTAAGTTGTTGTACTGCATTCGCCAC
TCTTAACTCGCGCTGCCGCTCTACACGTATGATATCATACATACCCGCCCGTTTTCCGAA
ATGTTCCGCGAGGAAAAAAACAAAACAAAAAAAACAAAAGTTTCTTCCCCATGCGTTGTC
GCCTTTTGCCCTCGGGTTCGCAAAAAACGCTCCCTGTGGGTGCCACGCATGTTTCGTCAT
TTTTACCAGAAAAGGCGAGGTTTTCATTTTTACACGGCGCCGAAAAAAAAAGGTGCTTTA
CCCTTTTCAAGCTGGCTGGAGCCGACCGAGATTCGTATATTTACAGTATGTACGCGACAT
GTGTTTGTTGAGAATTTGGGAGTTGAGGATTTCAGGCTTTGAGTTTTTTTTTGGGAAAGT
TAACATCTGTTTTTACAGCTGCAGTGAAAAAAAACTTGTGCTCAGCGAGAAACACCAGGC
TAAAATCCTACCAGGTACTGGTACGTAATATGTACAAACCGCGAGTTTCAGCCAACTGCT
GTCGCGTACGTATCGTACTGTATATACGCGATTCCCGAAAAAAAAACTCAAAAACTAAGC
ACGCAAGTGGAC
>NODE_29376_length_672_cov_1.636060_g25493_i0
GCGGGATAACGTGTCTGGTACAACGTGTAATTTTCCTGGCTTGTGTTCGACGGTAAAGTC
AAAACCTTGCAAAGCAATAGCCCAACGGGTTAACATGTTGGACGTGTCTTGCATGTAATA
CAGGTGGGTGAGAGCTGCGTGGTCGGTGACGCATTTGAAATCTCTACCCCAAATATACTG
CCGCCAATGTTGTAGAGCGAGAACAACTCCACAACATTCTTTCATCGTTGCTGAGTAGTG
TCTTTGACCTTTCGTAAATCGTTTACTGAAATAGGCAATGATGTGCAAATCCGATGTACT
GGATTTGTCTTCGGCGTTTTGGGCTAAGAATGCACCGACTCCGGCTTCACTTGCATCTAC
GTGTATTACAAACTCTTTCGAAAAATCAGGGAAGTGCAACACGGGTGGAGATGACAATAT
CTCTTTCGATTGGGTGATAGCTCTACTCTGAGCTGGACCCCAATTCTTCTCAAATTCTTG
CCGTTTCGAAAATTGTTTCTTGGTAAGTTCAACCAAGGGTGCAGTGATTTCTGCGAAATT
CGGAACAAACCGGCGTACAAAATTGAGAGTACCCAAAAATGACCGTAACTCCTTGATATT
TTTTGGATCAGGTAATTCACTAATAGCTTTGATACGGTCATTACCAATAGTGATACCTTC
AGCTGAAATGAC
>NODE_29377_length_671_cov_1236.615385_g25494_i0
AGCAAACGCGAATTTAGGAAGCTGATAGAGGAGAGACTTGGAGGACGTGCACAACATGGC
AACACCCGTGGGCGCCGGCCCGATCATTCAGGATGGTGCCCCCAAGGGTGGATTCCCCAA
GATCCAAATATCACGTCAACTACCTGCGACCCGAGGACCTCGCGGAGCGGTAGTGCTCGG
TCTCGTGACGGTGACGATGGCTGTCGGATACTACAAGCTCGGACAAGCCAACAAGGGGCG
GAGAGCAGCGAGGCACGAAAAGCGTCTGGCTCGAATCGCTTTGATGCCCATGCTTCAGGC
GGAGGAGGACAGGAAGGTTGTATTGGCCAAGCGCTTCAATATGCAGCTGCAGCAGGGCAT
GCACGACTCGCTGGACCTTTGGAAGGAGGAAGAGGATTTGCAGTAAAACACAGGGCGCTT
GGGAGGTTTGCCAGAGAGCTTGAGTTGTCGGATCAAGGATCAAGATCAAGCCAACAATCA
GCAATTAAAATATAAAACCAAATAAATCATGTTTTGGCTGACTAGTAAGTCGGCTTTGAA
TGCTCTTCAGAAGATGTTGGCACTCAAGTGATCGCCAGGGGGCGGGTGGAAAGAGGAAGT
GATGTACTGATGTAGACGGGTGCGCTTTAGTGAAGCTTGCCGACCTTTGAGGGTCAGGTG
GGCGAGAAGGC
>NODE_29378_length_671_cov_173.000000_g25495_i0
TCTCCCGCCCCTGCCGCTTGTCCACTGTCTCCGATAGACTAGACAGTGTGACGCAAAAAG
CTCCTACTGGATGCGAGGGTCTACGGTCGTAAGACAACGGCCATGCATGGCACGGGTACA
CCCCACCTCGTCACCGCCTCCACAAGCGGCTGTCCTGAAACAAAAAGTTCCTGCGTGTAT
GACAATCCACACCTCACGTTTCGCTTCGCGCTTGGTGCAAGCAATGTCTGCCTGGTTGGT
GAGAACCCGACATGCTCCGTTCCGGCATTGTACGGATGCGAGGGTCTATGGTCACACCCC
TACGGCCATGCATGCCAATGAGTACTCTCCCCCCCCCCCCCCCTCTCCACCGCCTTCGAA
ACACGCGTCAGAAGGATCTCTCCCCCCGTATTCTCGTTCGCATGTCTAGCTGTCCGCGCT
TGCACTCGAAAAACGCCCGATGATCGAGCCTGCAGAACTCCCTGTCGTCGGTTTTGATGC
ACTCCTTCAAAGTTCTACCTTCCTTCATGCACGCGGTTTTCTGCATGCAGGCCAGAAGAG
CCCGCGCCGCTTCCTTGCAGTCTCTCCCCATGGCGAAAAAAAGCCTCGTAGCTATAATAG
CAAAACCCGGTTTCCTGGTTATGTTTCTGCTCGAGGTGGTGCTGCGCGCGGTGCTTGATC
CTCGGCTGATT
>NODE_29379_length_671_cov_135.307692_g25496_i0
GGCGGGGGTGGGCGGTGGGAATGCTGTGGCTGCGGTGGCTGCGGCGGCTGGTGTTGCGGC
TGGTGCTGCAGCTGAGCGAGAAGGGCGTGTGTCGTCGGAGGCGGTGGCGGCTGCTGCTGC
TGGGCGGCGGTTGGAGGCGGAGCTGAAGGGGTTCGGTGGGGGGTGAAACCGCAAGCAAGC
GGTTGAGCGGGTTGCCGGATGCTGATGAGCACTGGAGGCCATCCTTTTACCTGACGCTGT
AGGAAATTGGTCAATTGCTGGTCGCGTTGTTGCTGTTGGGCCGCTCGCTGGTCGTGTCGA
AGGTGTGGGGTGGGTAGTGGGTACCTCTCGATAGAGCTGTGTGTAGAAGCCGATTCATAC
TTACTAAAAATTACCAGATAGTCGTCTGTGCTGATAGACCGCCTTGCCACCCTGAGTCCA
AGAGCGTCGTGCTTGGTCATAAAACTGCTGTGGATGTTGTACATGCGTACATGAGGGTTC
AGACCAAAATCGGTGTAATGCGCTTTACCAGAAAGTATTATGGTGACGCCCTCTGCACCG
TGTTGGTGGCGGTGCTGCTCAAACATGCAGTGTAGTGTAAGCTGCTCCCTTTCTCTGCGC
AGGTCAGGTGCGTTTTTAGAATGATGCAGTTCGTGTTCCAGCTGTTGCTACTGTGCGTTG
TTGAAATTTGA
>NODE_29380_length_671_cov_114.250836_g25497_i0
GTCCCGCCCTCGCCCAGCAAATTAAAGCCTACTTCCTCGTCGTCAAGCTCTGACGGTCTC
GCTCCTTCGATCACCAGGTCGTAAACCGTGTTGTCGAAAGAGGCCTTAAGCCGCCGGATC
TCGCGGTCCAGCACAATCTTGTCAACCTTCACCAAGAAAGTCTCCCCCCTGCTCCCCTTC
GCGCTGCTGTCGTTATTCGAGTACACCACTCCCGGAATTTTCCCCTCTTTGCGCAGCTTC
CTGGCCCCTCTGCTGCCATGCTCGTTGCTCGGCCTCAGCTGCGCTCTCATCTCTCGAACA
GCCGGCCCCGTGTCCTCTTCCTCCATAGGCGGAGTCCTGACCACATCTCGGCCCTCTTCT
CGAGGGGCCGCGTAAACCAACTTGGGAGCTGCAGCAGCGGTCGACAGGCCGGCCCTAGGC
TGGCGCTGCAGAGCTGGAGCATCGACACCAAAGTCAGCACCACCGGTTGTTCTTTGTGCC
TCGGCACCGTTTGATGGTGCTCCAGCGACAAGGAGCGCAAGCGATGGTCGCGACGTAGAA
CCAACCGCCGCTCCTCGCCAGGACGCCGTGGCAAGTCGAGCGCATCGGCAGAGCATCCTC
GATATTCAGGAAAAAGCAAGACCAAGTCTACCCCGTCCTACAAGCTCCACATGCAGAGCA
ACGCAGACAGA
>NODE_29381_length_671_cov_96.899666_g25498_i0
CACCCCCTCCCCTACATGTAGACCCCCTTCGGTATAATAGGTGGAAGGGGCATGTCAAGA
ACGACAGTAATGATCATCGTAGAATCCAAGGTTCGGTAGGGTATATACCGGTACTGCTCG
GGTGGGTGTGTATGTTTGATCAGCGTACCGAACTTTTTGTCCGAAGTTAAGTGTCGTGTA
CCGGTATCCATTCGGTCGTACCGAACCATACCGGATTGTTCGGTAGGGAATTTTATTGAA
GCTGTACCGAACCACTTCGTTCGGTAGGTGTAGGGTAAATACCGACCCGGCATACGGTAT
ACTAATAATAAATACCCTTGCCGAAGTTGTTGGGTACCGGTAGTATCGAGTTTCGTACCA
AATCTTACCGGAGTTTTCGGTACGTATTGTATTGCGGCCGTACCGAATGCTCCGATAAGG
TTCGGCAGGGTATTTTCCGTGCAAAAACATCCGGTATATTTAGGTACATCCGGTATATTT
AGGTACTTACCCTACATATACCGAACGGAACATACCCACCCTTGATAGAACCGACGAAGA
GGCAGGGGGGTTTGGTATTATGCCACAGGCTTTTTTTTAACGTCGAGACGTCCCTTTGCG
ACTTTTTGGGGGAGGGAGAAGGAGGAGGGGAGGAGGGGGGGATTCGTCGACGGTCAGCTG
AGAGTTTTTTT
>NODE_29382_length_671_cov_94.081940_g25499_i0
GGGAATGGGATTTGAGAGTGAGAGGGAGAGAACCAAAAATCTCTTCTTTTTTTTTGCCCT
TCTCTTTTTGAGAGAGAGCGTGGGAAAAAGCGAACACGCTTGTTTTTTTTTTGTTTTCGG
CTGAGGTGCGGGAGTCCTCGTAGTCTTGTTTGATGACGATAGTTGTGGTAGGCGGTGGTA
TTGCTACTGCTGGCTACTGTTGGCTACTGCTGGCTACCGTTGGCTGGCTGGCTACCGTTG
GTTACTGTTTGCTGCCGCTCGCTACTGCTGGTTGCTACGGCTTGCTATGGCTTGCTATGG
CTTGCCTCGGCCTACCGTTACCTGCTACGGTTGGCTACTGCTGGCTGCTGCTCGCTACTG
TTACTGGTGGTGGTGATGGTGCTGTTGCTGTTGCTGGTTTGGCAAGTGGTGGGTGATATT
GCAGCTGCCTGTGTTGTGGTGGTTATGTTGCAGCTGCCGCTGCTGCTGCTGCTGCTGCTG
CTGCTCTTCGGCATGCCACTGCTGTGCTCGCTTGCTTGTCTGCTCGCGTGCTCGCTTGGA
AGCTGGCTGGCTGGCTACTGCTGCTATCGTTGTCATGTCGGGGCCGACTAAGTGTCGGCC
TCGTCTAGAGTAAGCGCGTTTTCTTGTTATCGTATATCGCGCCGGGTCCTGGGTCCTTAG
GGAGAGAAGGG
>NODE_29383_length_671_cov_87.386288_g25500_i0
CACTAAAATTTGCAGCGTTCACTGGCGTTTCCGTTTTTCGGCGACGTTTTGGGAAAGCTT
CATTGAAGGTACAACATCTACTTTTGTAACTTGGTTGTCGGTGATGTTCTTTGTTGGTGT
TTAGTTTGGGGGTTGCTTTGCATGGGACAAGGTTGTCAGTGAGAGTCGGGCTATAGAAGT
AGAGTACCGGTGTTGCTCGCGATGGGCGTTTGAATGTTTCCGCCGGTAGCGGCGCCACGG
AGTTCTTCCTGTCGTACAGAGCGTTTCTGTCGCTTGGAGTTGCACATGAGAATCACCTCT
GGTGGGGGGCAGGCCTCTTCAAACAGGCTGTAAGTACGAACACAAGTTTCTGACGCTAAG
CCGCTGCTTTTCGCGGCGACTGGTGTTGTGCGTTCGGTTCTCTAGCGCGGTAATATCCCG
CCGGTGCTCTCCATGTCAAAGACGGTTATGTTGATGCGGTAGGAATCGAGGGTGGCTTCC
CCCCCTCGGCTCTGATCCTGGGTCTGGGTAACTCAGCCTCTCGCGTTAACTCGCGAGGTA
AACAATAATGGCGCCGGGCAATCACGCAGTCCGTCGGGGTTAGTGGTATTGAACACAGCA
CTAAAATTTGCAGCGTTCACTGGCGTTTCCGTTTTTCGGCGACGTTTTGGGAAAGCTTCA
TTGAAGGTACA
>NODE_29384_length_671_cov_67.088629_g25501_i0
GCCGTTTTTCGAGCGCACTGGCGTCGTCGCGTGGTGTCACCATGATGGGAAACCTCAACA
GAATCGTAGCGGTGGCTGCGTGCTCTTCTTGCTTCGCGGCAGCTTTCATCAGCAGTCCTC
TCTCAGTTGTAAAAAGTGGGTGCAATCGAGGTGACTCATCAAAGTCGACTCGAGTCAGCA
GCAGAGTCAGCAGGTCAGCATGGAGAGCTGATACTTCCGGGGCGCAGCATGAGATGCACC
CCGGCTGCTTGCACTTGCGAACCTCGCGATGGCACACCCGCCGCCCGCTGCTGCAATCCC
CTCTGCGGATGTCCTCACGTACGGTTGATGTGGATGTGATCGACGTCATTGACGTCACCG
AGGAAGAAGCTCGCCGGGAAGAGGAGCAGGAAGAGTTGAAAGACGTTATCGGGAATCGGT
TCAAGCGACGGCCGGCCGCAGAGGTATCGAAGGACGTGCGTCAGCTCCTCGAAGAGGCGG
TCAAGATCGCTCGGGATGCCGGCCCGCAGGTCGTGGGCGCTCGAGGGTTCGGGGCGAGCC
GAGCTGTCCTCCTCACCCTGCGCGATCTAGTGCAAGACTTGAGGGGGGGGAAGCTCCTTC
GTCCCCGCAGCGGTGCTGGCGTTGGCGCCGAAGAAGGAGGGGGAGGTGAAGCGGGGGCAG
GGAGGGACGGG
>NODE_29385_length_671_cov_57.862876_g25502_i0
ATTTTTCTGCGTTCGTGTATACCTGGCAGACGCTAATGCCGCGAGTTCCAAGCCGAGCAG
CTGGTGGGTCTCGTCGCCATTATCCTCTTACCACCGCCTGCACTCGGTGAAGTTGTGTCA
GCTAACACTCAATCAACGAAAACGAAACATAAAATAGGAGCCACCCCTTCTTCAATTAGT
AGGCGTGTGCCCGCAGCAAGAATCAAGGGAATATATATAAAAGCATAAGTCTTCCATCGC
GCCAAAATGAGCGCAAGCAGGTATTCTCGGTGCGCAAAAAATGAGGCACAAAACACACAA
AACACGTGGCTACGCGGCCTTACAGCATCCACCACCTGCAGTAACGGTCGGCGCCAACGC
GGCATACACAGCAAGCAAAACCCACTCCTACAAACAAAAACAAAAAGCAAAACACCGCCG
CCGCCGCGGGGACTCAAGAAACTACAGTTGATTAACCGCAACCTCAATCCGTTCACACCC
CGAAACAGCTGCCGTATGAACAGTAAGCACTGACCGGATAGGCACCAGCACCAGCACCAG
CACCAGCACCAGCGCTTTGTTTTCAAGCGTATGCAAGCTGCAGCAGCCGCAGCTGCAACA
GCAGCAGCAGCACCTTCGAGGAGTCGGGGAGAGCAGTTGCCCCAAGCTTTTCTTCTCCCC
TTCACTCCCCC
>NODE_29386_length_671_cov_43.754181_g25503_i0
GCAAAGAGGAAAAAGCTTGAATTACCGACAGTAGTCATTCAACCCTTTCCTGCTGCAAAA
AAAAACTCACACTAATACCAAGTAAATTAGTCCTCAAAACCGTGGGGGCCGTGCTGAAGG
CATTGACGGGTCACGTTGTGTTTTTCCGCTGTCCCGCGGAAGGCCTTCGGCATGCCGGAT
CATTAGCCGAGAGATGTTCGGAAAAAATCGCCACGCTATTATTTTTTTCCGAGAATGCGC
CTCGAGATTTCCCATCAACTCCTACCAACAGTTCCGTCAACTCCCACCAACAGAAAATAG
CCTCCTCGCAGTCTGCTATGTACGTACGAGTTTACGGTTATCCCTTAGTGCTCAGCCTAC
ACTTGGCTTTCGCTTCGGTCCCGAACACTTAGCGTCGGTTTCTTGCACGCCCTTGAATCT
CGCACAACTTACGCTTAAATAACGGGGAACTATCCAACGGTAATTAAGAACGAAAATTTC
AACGGTAATTCATCACAACTATCCAACGGGCAATTAATCACGAACCACCCAACGGTAATT
AATCACGAAAAATCCAACGGCAATGTAACGTGGGGCAGCGTCTAACGGTCATTTTCTGTT
TACTGCAATCCCACTTCGATAGATAGATGGACAGCAATCCGCGTTGCGTCCCGATGGTTC
CCCTCCCCCCC
>NODE_29387_length_671_cov_42.814381_g25504_i0
CCCGACCACCGGCACTGCCGCTACTGCTAACACCGTTAGCACCCCGGAACTGGGCGAAAA
ACGGCAAAGCGCTGCTGCTGCTGCTGCCGTTCCCGGCGCTGCCTGCATCGCCACCACCCG
CGGCGGGGGAAGGGCCGCCGACTTTTTCGTCGATGTCATCATCATCGCCGCCGCCGCCGC
CGCTGGCGATGCTCACAACGCTGCCGGAGCTCTTGCTCGGGCGGACCCCCATGAGGTCGG
CCCTTAGGTAGGAAGGGGCGGGGTTTCCGCATGGGGAAGGCGGCGACGGCCCTGACTGCT
GCTGCTGCTGCTGCTGCTGCTGCTGGGGAGCACAGCGGTCTTGTCTTCCTCTACCGCCCC
CAATAGGCCCTGGGTGGTGGGGTGCGGCTACCGCGTGCTGCGGCAGGAGAGACTGCTGGT
GCTGCTGGTGCTGCTGGTGTTGCTGGTGCTGAAGTGATGGTGGCTGCTGGCATTGCGATT
GCACCGTCGAGCCAAGGGCTGCGCCGGGGCCTTGCGGTAGAGGTGGCGAAGCACCGCGGT
CAATGATTTCGGGGCTCCGAATAACCCGCTCCCCGCAGTACGCGCAGAAGTTAGCGGCGG
CCGCCACCAAACGCCCTCCACAAAACGCGCAAAAGCTAGCCGTCGCTCCCGGCCCCACCC
CCAACCCCAAC
>NODE_29388_length_671_cov_41.861204_g25505_i0
ACTGCACCAAAAGAGGAAGAGTCTAAACAAACAGAACCAAGAATAACAAAAAAAGACTAT
AAACTAAAAAAAACTAACAAATAAAATATATCAGAGTGAGGTCGCGAGACGCGAAAAGAC
TCACGTACACACCGCCCCGTCCCTACCTATACCCCTCTCGCTAGTTTTATCGCGGAGGCG
GGCGAGGGGGGGGGCGGAGGCGGCGACGAAGGCGAAGGCTCCCCTCCCGCGCCATGAGCC
CCGCCCGGTTAACCCTTGTAAATACTGCAAACATTATCCCGCTAAAAACTTCAAGTAGTT
TGTCGCGGGGAAAACTATTTACTAGGGTGCAGCTGTAAAGGGGGTCCACTCGACTTCCAC
ACCCCGTTCCAATCGGCTAACACACTCTCGAGGGTAGCTCTGCCTAAGGGCCGAGACACA
CACACACAACATATGCTTAAGGGTTGGAGACACAACAACAATTTGCATCGCGGCAGTGTT
TGCCTAAAGGGCGGAGAAGTAACAACAGCATCTGAAACACCAGTATCTGCCGTAAAAAAA
GGTATACAGCTACTCGTAGGTCCAAGAAGTTGGTTAGCAACGATTTTTCACGCCCGAAGC
CACCCCAAGACCCACCCATAGGCGTGCGTGTTCCCTCTCTCCTTCCCAACTTATCTCCTC
TAGTAGGGGAT
>NODE_29389_length_671_cov_32.155518_g25506_i0
TCGTCGGGTGGGTGGGTGAGTGTAGGTGTCCCTTTTTTTTCTTTTTTTTCTGTTTTGTCC
TTTTTTTTCTTTTTTTTTTCCCCCGCTGGTTGAGTGGTTCGAGGGCTCGAGGTGAAATCA
AAAATGGTTGGTTTGGTGGTGTTGGTTTTTGACGTTTAGCCGGTCGGTATGATATCTCGG
TCGAGGTGATACCGGTTGCGTGATGCATGCAACGTGATCGCTCACAACCGCCGCCAGGAA
AAAATGAGAAGAAGAAGGAGAAAACAAAGATTTACATGAAAATATGTTATGGCGCCTGTC
GGCGTGGTCATTGTTGATCTGACAGCTCACACGCTAGAAAGAGAGAGGTAGCTTATGTAG
TGATGATGATGATGATGATGATGATGATGGTGATGATGATGATGGTGATGATGATGATGA
TGATGATAGTGATGATGGTGATGGTGATGGTGATGGTGATGATGATGGTGTTGATGGTGA
TGGTGATGGTGATGATGAGGATGGTGATGGTAATGGTGATGATGGTGATGATGATTATAG
CGATGATGGTGATGATGATGATGATTATGATGGTGATGATGATGATGATGATGCTGCTGA
TGGTGTTGATGATGATGATGGTGATGATGATGATGGTGATGATGATGATGATGATGATAG
TGATGATGGCG
>NODE_29390_length_671_cov_28.419732_g25507_i0
GCCACGCACCCTAGCCCCGGGATCGTCACGACCACCGCCGCTGCCGCTATAAGAGCGAGG
AGCAAATGGTAGGGCAGTAACTGATAGTGGAAGGCGAGGAAGGAAGACGGAAACAATAAA
AAAATCGAAAGGAACTTTGAAGAAAAAGGACCAAAAGTGACTTTTATAAAGGGAACAAGA
CGGACCAAAAATGGACTAAAAAAAGGAAAAACCCCGAACAAAAATGTTCCGCCATCCCGC
GAGTGCGCGTGCGCTCTGCATTGAATTTTACTGGTGGTGGTGTTGTCGCAAAACAGAAAT
AAATCCTCCTGCAAACAACAGGCTTCCTGTCTCTACCGGTACATGATAACAACCCTGCCG
GCTCCAGAAGCAAGCAGTTGCTGTTATTGTTGTTGTCATTGTTGCTGCTGTCGCAAAACA
ATAAAACAAAAATCCTGAGAAAAAAAAAAACAAAGGATTCCACGTCTACCGATTCACGTC
TACCGTTACATCACACCCCCGGCGGCTCCAACGCAGCAGGCGTTATCGTCGTCGATACCG
TAGCCGTTGTCGATGCTGTAGGCGCTGTCGTTGTCGACGCGGCCGAGGCTGTGGCTGTCG
CCATTGCCGCCGCTGCCGACGTCATCGCCGCCACCGCCGCCGCCATCGCCGAAGCTGCCG
CCGCCGCGAAC
>NODE_29391_length_671_cov_25.752508_g25508_i0
CTGTGTGCCCGCGGACTGTCATTCTGGCAGCACTTCAGACAGCAGCTGCGTGCTCCATCT
TGTTCCCACGCCTCCCACGGAGTACTGTCTCCCTCCCCCTCGATGCTTGCGCCTTGCTGG
GGGCTGCCATCGCCCCCCGCAGAAAGCACTCGACCGACACACGTCAGTAACTCGGGCCAC
ATCATTCCTACCAAGAGGAACCCTGCTGCCAGCCACAGCGTTCGACAGGGCAGTGAGGGC
AAGGTTCGCGTTCTTCCCGCCATTGTTCTTCGCGGTGGCGGCTGTGGCCGTGGTGCGGGC
GATCGATGGACGTGCGAAGTTTTGGCTGAACGGGGAGGAGGGTGCCGGTGGTGGCGGTGC
ACTGCTGTCCCAATGTCCCTGAACGTGACCGTGGTGTTGTAGTTTGGTTTGCGAAATAAC
CCAGTAGAAGCAAAATTGATGAACCGAGCTTCAGGCTTTTCTCACACAAGGGTGGGCACT
CCCACCACGAGCGCCGCCGTCGTGGAAGAGATAGCGGAACCGGGTAGAGGGGTTCAGTGC
GCTGTCCACGGCGCGGGTACTGCTGGGCGAGGCTTATCCCGTCGTCTTCAATGGTCTCGT
GCTACTGCTGATGTAGTTCCTGTTCTACGTGGTATGCCCTGCTGCCGCGTGTTCAAAAAA
GTTAAAAAAAA
>NODE_29392_length_671_cov_21.446488_g25509_i0
GCCCTCCTGCTCTCCTTCCAGCTCTCTCGCTCCCTCCCGTTCCTTCTTTCGGTCTCCTGG
CCGGGCTCTCGCTGCCATTGCTGTCATTGCTGCCATTGCCGGTGTCGGTCTCTCTCTATC
CCTCCCTTGCTGTCGTTCCTCCTGTTGCTCTCCCTCTCTCTCTCTCGCTACCGATACTGT
CGCCCTCTCTCGCCCTTTGCTGTAGCTACTGCTGTCGTTCCTGCTGCCGTTGCCGCGGTT
TCTCTCCCCCTGCCACTGCCGTTCCCATCGTCGCTCTTCTCTCGCTACTACTTGTTTCCG
CTACCGCTGTCGCTCGCTGATTGCTTGCTATCGCTGTCGCTCCCTATCGTCGCCTCTCGC
CCCTCAGTTGCTCGTCGCTCGAGCTGCCTCTTTCGGTGGGGCTGTGGCTGTGGCCCTCGC
CCTCCATTTCAAGCGTTGTTCACGCGGTGGGTCCAACGTGGCGGGTCGGGTCGGGTCAGG
GTGACCCCGCCCGACCCGACCCGACCCGACCCGATTTCGCTCTGGGCTCCGGCTACTTGA
TCGAGTCGTGCATGACGTCCGTCACAAAGCTGAACGAATCAGGCGACTTCGGCTGCTGCT
GCTGCCGCTGCTGCTGCTGCACCCCCCCAACTCCAATCCCGAACCCACCACCTCCCGCCG
CGCTCGCATCA
>NODE_29393_length_671_cov_21.227425_g25510_i0
GGAGGGGCGTGTTGGGGGTGCTTGACAGCGTGGAGTGGTTCCTGGCGGGGGTGTTGGAGC
AGCTGGCGGCGCCTCCGCGGGAGGAGGATGCAGACGGAGAGGCGTTATTTCTGTGGGGCT
GGCCCGCCGTCGGTGCCGCGGGAGGCTTTCTGCTGTTCATGGGCCTGCTGGCCTTGTTCC
TACAGACCATCCCCTATGCGGTGTACCACGCTGTCAGCGGAGCAACGCGGTCATCCTCAC
CCTTCTCTTCGGCTTCTTCTTTCTCCTCGCGGTGGCTCCAGTTCGGCTCGCCCTCGACCC
CTCCCCCCTCTTCCGCACCCGCCTCCTTCTTCTCTTCCCCGTTTTCTTACCTCCGTCCCC
TTGATGGCAAGGCCACCTTCCGGAACCCCCCCCCGTCTTCCTCTTATTCTTCGGATTCCT
CGTACGCGGATTATTTGGCTGACCTGTATTGGACGGAGGGGGGCCTGTGGTCGCCGTCGT
CGCCTTCTCCGCCTTCTTGGGCTGACAGGGAGTCTGTCAGCAGGCCGTCTCCCGCCGCTG
CTTCCGCGTACTACTACCGTGGCGCCGCGAGAGATATGCCGACGCCCTTTGCTGCCGTCA
CGGCGGCAAAGGCAAAGGCAAAGGCTGCGGCTACGGCTTCTTCTACCGCTACTGGTGGAG
GTGGAGGAGGA
>NODE_29394_length_671_cov_19.560201_g25511_i0
GCCCCTCCTCCAATCGGCCTCAATGATTTATAGCCCCCGGTGCAGTCACGTGCCGGTCGG
CCCAGTTAAGTCACACACTATCAGTCCTTAAACCTTCTCGATACACCCATCTATCCGTCA
GCAAGCAACCAATCATCATGTACCACGTAACATACCGCACCGTATCATACTGTACCATAC
TATACCATGCCATACCCTAACCGCGACGAACAGCCTATCGACTTCCGGATACCGCCTCTC
CGCTTTCAACCGTCCAACACAGACAGGGCTCGCCAAAAACGAGTCTCGTCAGAATACAAA
ACCCCCGGAAACGCTGCAGCACACTCTGTCCTATGCTCAGTCTTTTCCTCCGGCTATGCA
CGCACGCCTGCCACCCCAGCTACCGCTGCTGCCACCACCACCACCACCATTTGCACTCAG
CCGGGAGACACCCTCTCACCAAGCAAGGCCCAAAGCAAGGATTTTCCGCTTTTCCTCAAT
CTCCTGCCACACAACAGCAAGGACTTCCCGCTTTTCACCATCCTTCAACCTCCCAAAAAC
ATCCCCCATCCCCCCTTCCAAAGACATCGTCAACAACAGAAGCAGTCAACAAACATCCCT
TCCTCCTTGTAAAGACCCCACCCTGGTCAAAACCAGAAGCAGAGCCCATCACGCACCCCT
CCGTATTGTAA
>NODE_29395_length_671_cov_13.511706_g25512_i0
CGGCGCTTCGCTGATCCATTGGGCCCAGGTTCCACCACTCCAGGAGTGCTAGAGCGCGAA
AACAGGCTATGCGTGGCCTCGCGTCCTGATTTCCACGACAAAGGAGGGATTGCCATTACA
GGAACAGCAGAAGAGATTGCTGCAAGGGCAGGCAGACGCACGGCACAACCGCTGCGTTGT
GGGGCGGACAGAACCTCCAGCTCACACTTGATTTCAATTTCGTTTTTTTCGTTTTTTTCC
GAGTTTGAGACGGCTCCGCCATGATGAGAGAGAGGCGTCATCACCAGCAGCGTCGAGTGA
GCCCGGACAGCCCTCACCGACACCAGAGACAGGCCTCCGACTTTGCTCTGAACGGTGAAA
ATGGGCACCACACGGAGCCGGCGTGCTGCATCGGGTGTCACGGGTGCGGCGGCGGCAATG
GCTCGGACCGAAAAAAGTCTCCACTGCGAAGAGCGGCGAACGTCTTCCGATTGCGCCTTC
GACAGGTTGCTAGCGCAGGGAGAAGGCAGGGGGCCGCCGGCTTAGCTACCTACCTCATAG
CGTGCGTGCTCCTCGTGTGGCTAGGGTTGAACATCCCTGCGCTGCTGAACAAGGATGTGG
ACGGCGTGGCGGAGAAGGGGGTGCGGACGGAGGTTCGCGCGAAGGGGGAGGGGGCTGGGT
CGAGGGTGCTC
>NODE_29396_length_671_cov_11.464883_g25513_i0
CGGCACCAGCCGCAGGGCTAGACGCGACAAAGGCGGCGGTGATGGCCTGCTGCTTGGACT
TCAACTTAGAAGCCGCCCCGTGCTTGCCGCCGCCGCCCCCGGGTGTAGCAGAGGAGGCGT
TTTCGCTGGCCGATAACGCGTCCAAATCTCGGCGCAGGCTCTTCGGGAATTTTCCGTCCC
TCAGGATGACGCTAAGGAGGCGCATGTGAACCTCGGCGACCATAACCGAAGGGCCGCCGC
CGTAGTGCAGAGAGTCCGCGAAATCGTCCAAGCCGAAAGGAGTCAGGGTAATCGCCTGAG
ACATCACGTACAAGAAGTCCCAGGCGCGCAGCATGGGGCCCGCAACGTCCGACGCGATGC
TGAGCTTTTTTAGGAGGAGGGGACGGGTCTCAAGCGTCCCCCCCACTTCGAGAGCGGGTA
GCTCGTGGAGGCGGGAGTCCACCACGGGCAGAGCGGGCTGGGTCCGACGGTCGATGATAG
CCTTGTGACGCTGTTGAGCCTTGGTCTGGTCTCTCAAGAGACGCTTTCTCTGCTCCAGCA
CTCCTTCACGTTTCCGCTTGGCCCCTTCCACCTCCCGAGTCCTCTCCGCCAGCAGGTTGG
TCATGAGGACCTTCGTCCTGTCCGGGTCGGCCAGAAGAGCTTGGACAGCTTCCGGGCACA
TGGGCCCGCTG
>NODE_29397_length_671_cov_10.989967_g25514_i0
GAATGGGCGCTGTAAAGGAGGCGTTATCGCGTGCACACAGCCGAGGAGGGTGGCGGCGGT
TACCGTGGCCAAGCGGGTCGCGGCGGAGGCTGGGAGCGAGCTGGGGCATGTGGTGGGGTA
CACCGTTCGGTTTGACGACTGCACTACTAAGAGCACGCGCATCAAATACATGACGGATGG
TGTTCTGCTCCGAGAAGCCATGAGCGACCCTCTGCTGTCGGCATACTCCGCGGTAGTGCT
TGACGAGGCGCACGAGCGGAGCCTAGACACGGATATTTTGTTCGGGCTCATCCGACGACT
GCAGCCCAAGCGGCCAGACCTTAAGGTCATCGTCATGTCTGCCACTCTCGACGTCGACCT
CTTCCGACGCTTTTTCAGGGACTCGATAAGCCTTCACGTGCCGGGTAGGACCCACCCGGT
CGATGTCATGTACGCCAAGGAGGATCAAGACGATTACCTAGACGCATGTCTGGTGACTTG
CCTCCAGATTCATGAGGAGGCGGAGGGAGACGGGGATGTGTTGGTTTTCCTCCCCGGTCA
GGATGACATCGAGGCGTTGTCGCAGCTGTTGAGGGACAATTTGGCTACGCTCAGGGCCGA
AAAATCGAGAGAGCTAGCAGCCTCAAGGGCAGACGCCGCGGCTGCACGAGGCCAAGAGGA
GTTCCACACAA
>NODE_29398_length_671_cov_10.637124_g25515_i0
GCCCGCGGAGAGCCATCAGTAACGGAGGGGTGGCAGGATACGAGGGCTCGAGCATCGGCC
AACACACAGCAGGAGCTTCGTGCTGTTCGTGTTTGTCTCGGGTCGAGCATTCGTTTCTGC
AACTCGAGCGCAATTTGAGTCAGGAGCGTACCGGGTCGTGGAGATCAACCAGAAAGAAGC
AGTGGCAGGACAAGGAGTGAAAAGAGCGGCCATAACACAGGGGGGGCGGGGTCCCGTTCC
TTTTCGTCTCAAAGGGAGCATTCATACCTCCAACTTGGCCGTGTCCGTCCGGTCAGCCCA
ACGACAAATTTATCTCGACACCTCCTAGGCTGAGCGTCCTGAGGAATTTGGCTGCCGACC
AAATCTCCGGGCAAGATGGGACGTTGCCCACATGCGTCCTGCACTAAGGAACCAAACTAT
AATGTCAAGGGCAGCAAAGCGGCGTACTGCAAACAGCACGCTTCCGACGGCATGGTAAAT
GTGAAGAGCAAGCTTTGCTTGTATCCTTCATGCGCCAAGCAACCGAGCTTTAATGTCGAG
GGCAGCAACACCTCGGCCTACTGCAGACAACATGCCTCTGATGGCATGGTGAACGTGAAG
TGCAGGCGTTGTGCACATGAGTTGTGCACGAAGCAACCGGCATTTAATATCGAGGGCAGT
AAAGTGGCGGC
>NODE_29399_length_671_cov_9.436455_g25516_i0
GTGCACGGCCGTCACACTGCAGTGTGGGTCCTCAAGAACTTGACGAGGTACAAGGGTTAG
GGTCCATGTTCAGATGGCTGCCATGGACGACCACAGCGAAAAACGAGCTCGAGCCGGGGA
TTTCATAGCGTGGCATGGGGAAGAGCTTTTTGAAGCAACTCTCGGAATATCAGGCTGGCC
TCAGGTGCGGAGAGATGGAGCTCTGCTGCGCACACCAACGCGAGAGACTACAATGCCGCT
CACGCAAGGAAAAGGATAGGGCGTATCCATAGGAAGACGCGGAATGTGGAATGCTTCAGT
CGGCGATTGGCACAGGCATCAACATTCAGGATGCCCTCGATCGCCATCGCGAGCATGGCG
TGGACAACGGCGGGTACAGCCTGTTCCGAAAGGTTAATACTTACACCCAGTTCAAGGTCT
CGGTTGCCCTCGGCGCTGCTGGTTCAGGCAGGCAGTGCCGGCGCGCAAAGTGCATGGATA
ACGCGATGTCCATGGTTGGCGGAAAAGGAAATAACGCAGTTACGGCGGTGATAGTGGAGG
CCTTTTTCGAAATATGATTGCTTACATTGGAGACTATTCCTGCAGGGGGTGGCTTCATAG
CCCTTTTGTATTGGGGTGGGCGGGGTACTACAATTGCGGCCATGGAGTCATTCAGGTACG
TCATTCAAAAC
>NODE_29400_length_671_cov_8.448161_g25517_i0
GGTGTATTTCCATTAGGGGGGACGTGTCAAACTGGAATTGTCTTGCAACTGCGTCAAGTC
ATGAATCCAAACTGAGGGTTTTGTTCTAGGACGATTTGATTGTTTCGGGGGTTGGTTATG
ACCTGAATCTCCCTCGTTCACGCGTGAGCGCACTGCAAATCCCCATGGAGGGTGTAGGTG
TGTATGTGCATGTCAGGGGTTCTCCCGGCGCGTATCCCATCGCGTCGGACATAAAACCGG
GGTGTGTTGCATATCATATTTTGATTGCTGCCGCCTTTGTTTTCGCTCGACTGCCCGTAG
CTCTAGGGCTAGTGTCCGTAGACCCAGCTGGAGACCCAGTTGCATACGTTTACCTCTATA
CGCAATATTTACATACTACTGGTATGATAGCAGGGGAGGGGTACTCATGTCATGCATGAC
CGCGGTCGTGTATGAACATATACCCTCGCATCCCTACACTGTCGGGGCGGAGCACGTCGG
GCTTTCACCAACCAGGCAGACATTACTTACACCAAGCGCGAAGCACCGTGAGGTGTTGAG
CGAGTCGCATTGAAGGGTGAGCTGCATCCTATTAAGAACCGCTTGTAAGGCGGACATGCA
ATGGATGACAGCTTTGAATGAATTGATGCACGGGGCGTTTTCAGCTCGTACAGGAGCAAC
AGAGAAGGGCC
>NODE_29401_length_671_cov_7.043478_g25518_i0
GACCGTGGTCGTGTGACCATAGACCCTCGCATCCCTACAACATCGGGACGGAGGGGGGGG
GTGAATTGTTAATGGGTCGTGGGATGAATCGCCTTCATTTGAGCAGGCCTGTTCACGGGT
GGGGTGGGGTCAAGCCTTGCGTATCAGGTCGGGTCGGGTGGGGTAAGGGTGACCCGACCC
GACCCGACCCGACCCGGCCCGTGAGAGTTTGAAAACCTCCTGTCCCGACCCGACCCAACC
CGACCCAACCCGTGAGGTTTCAAAACAATCCTGACCCGACCCCCGCGGGTTGCAGTCAAT
GACACTGTGAAGAGCCATCTCGTATTTACGTATTAATAGTACGAATGTACAGCCTCCTCC
ACGCGACGTTTCTGTTTTTTGCGTTTTTTCTTTTCTTTTCTTTTTGTGTTTTCATGTCTC
GCGACGATGTTTCGCAGTTTTGTTTTGGCATGGGTGGGTGGAGGAGTGTGTTGTGTTCCG
GTTTTGGACGTTTTTTTCGATTTGATGGCGTTATTTTGAGCCGCCGTGTCTTTTTGTGGG
GTGATGTTGGTGGGGGTTGGGTGGGAAAGGCGTACAGGCAATTTGCTGTCTGTTGTCTTT
TTTTCGTCAAGCCGCTGGTTTTATGGGTGGAGTGTGTTGTGTGTGTTCCGGTTTTTGACG
TTTACACGATT
>NODE_29402_length_671_cov_6.801003_g25519_i0
CCATGCACTACGCACCAGCACTCAGCAACCATCGTTTTTAAGGCATGTGGTCATCTATGC
ACCTCAACGTTTTTGCCGGGGTGTTTATCGCGACTGGATCGCATCCATCTCTCGCTCAAG
TTCCCATGAAAACGACCACCTACTAAGCTGGAAGCTACAAACACGGCTGGTGCTGAGCCA
CATCCTAGCCTTAGGATACATTCGTCGCATGTTCGTTTGGGGTTGCTTCACGCCAAGCCA
GGCCCGTATGGCTCCCACCAAATACAAAGGAGGGTTAGCCGACCCGCCTCTAAGGAAGAG
GTATGAAAACAAAAAGGCAAAATCACCAATGGACGCGTGTTACTATATATAGGGGTAGCA
TTGTTTGGCGGAAGCGCTTCATGACTGGCTATTACGGACTGTTGCCGACTATTAGTACAC
ACTTCAACTCAGGAACAGCCGACTGTAGTAACGCGCGCCTTACTGCTGTTGCACCAAAGT
TTCCGTTAGCACCTACAGGAAACGGAATTGTTTATCAAGCTACACCTGGACATGTACCAA
AAGTCACTTTGACTTACTATTAGTATGGAGATCCTCCAGCGAAGAGCCTCATAAAATATG
TAACATGGTGAACCCCAACCTTCAGATAGACTGCTTCATTGCAAACCCTTCAAGCGACGG
TAAGAACTGCT
>NODE_29403_length_671_cov_6.148829_g25520_i0
ATTTACACCGGCCCCAATTCCATTCGGACCATGTCCAGCGTCAACAGTTTAACCAAGTCC
AGGTAAGCAAAGCAAGCACCAAAGGTTCTCGGAGAAAGACCAGCGGGAACCGTGACGACT
CGAAGCTACGAGCGTAGCTGCCAGTCCATGTGTTGGTCCGTTAGGGCTGTCGCCGCGGCT
GATTTGTAGAAGCGTTCACCACACGGGTTTTTCCCGTATAATATACCTGGTACTGGTAGT
CTTTATTTCCATGTGCTTGATGAGCTGTACCATGTACCAGGACCACTATAAATCTGGTAT
GTTTTTTGTGCGCTTTTGCCCGAATGCTTTGCGCCTAGCTTTATTTCCTGCTTTGTCCCT
TTCGGCGACGATGAACCTGTCTCGCGTCTATGGACTTGTTTAGAGCAGCGAGCTAACATT
GAGGTCATGATCGTGATTATTTGATTGTACGAGTAGCAGATTCTCCCGCACGTACGTACG
CGGCGCATGTGATAGATACTCTTTTGCTTGTTCGGCGCTGAACAGAGTGTACTTATTGGC
TTAGTACAAGCCCCAGCTCAAAATAAATGGCTATCACGCGCGCCGTTATGCACAGAGGAA
ACCGTTTGGTGCCAGAGGCGATGTCCTTTTCCTTTATGGATCTTACCTCACGTCCCGAAT
TTGTGGCCCCG
>NODE_29404_length_671_cov_4.603679_g25521_i0
GCCAGCTCTATGCGCTCTTCGACACACTCTTTGCCCTTTTCACCTCAACAGGTATTTACG
CCACACAACGCCTCAGTAACCGTGGAACTCCCACTAATCCACCTCAACATATAACCCGAG
TGTAAGACAACATGTGCAAGATAACATGACGGAGCACAAGAGGGAAACATCAAAACATCA
ATCAGATAAGGCAAGATAAAAGCTAATTGCAGGGTGAATTTATCAAATAGTCTATGTGCC
TATCAATACTCGTAGGCGCGTTTATAGTACACAATGCCCGAACATTCTTGACAGTCAAAC
GTGCCCCAAGCGACAACGCAAGACAACCCCCGCCTCGAAAGCACTGTCCGAAGCCAAGGG
CGCCAATTTTTCCTGCTTCAGTCTGCCGTGACGCCTACTGCTGTGTAAATGGTTTTGTAT
AAAGCATTCAAAAGTTGAGACACGAAAAATATAATCAGACGAGAAAAAAAAAGCAACACT
AGAAAAAAAAACGATCGAAGGAGGGGAAGCAATAATCAAAAGCCGACAATCCCATGTCCC
ATGTCCCCGTGCTTGTTTACCGCCTCTCGCGGCGGAAAGACCTCGCGGTTCCGGCCGCTA
GGAAGTTTAAGGTCCTATATAGGCGCTATGCAGCCACTACTATAGGCGATAGCAGTAGGC
ACTATTTAGCC
>NODE_29405_length_671_cov_4.598662_g25522_i0
CTGCTAATAGACTCCTGTGAGGGTGTTACCTACTGAGCTATTATATAGTCTAGGGGTAAA
AGGTCGATCCATTACCCAGCCCAGGGTAAACCTTATAACGCTTAACGCTACCCACCCCTC
TGAACGGCGGGATATTTGGGACGTCGGTACCTACCGTATATGGCCGTAGTATTTGACCTA
CCTGCTTCGTTTCAATACCTGGGGAACCAGGGAGACATGATTTTTTAGGGACGCACGCGC
AAGCGTTTCTATAAAAGAAACGTTCGAAGTGAGATTCGAACCCGTGTCCTGCCGACGACG
CCAAATGTGAGGGTGTTACCTACCTACTGAGCTACAGGGGTAAAAGACTGATCGATTTCC
CAGCCCAGGGCAACCCTTACCAGGTATAACACTCAACTGGCAAGTCAGCGGTTTCGCATC
ACTTACTTGCGCGCTTTGGTTGTGTGCTTGTTCGTATGCCGGATCAACATGCAGGTATGA
CATGTATCCCTACCTACAGCAGTGTTCGCGGTTCTCGTGTGCACAAATCTCGAATAAAAA
AACCACGGCGTCATCGAAAGAAGACAGCCCAAAGAGAGATACGTGTATAGGGCGGACAGT
ATTATTTTCTCGTTGGCTTAGCATATGCCCTCTACCGAATGCCGGAGGAGGAAAAACAAT
GCAGCATCCAC
>NODE_29406_length_671_cov_4.180602_g25523_i0
CGCCATGGTTCTGGCGGCTTGGCACGGGCACCTGGACGTATTGAAGTGGCTGCACAGCAA
CCGTAGCGAGGGGTGCACCACCAGCGCTATGAACGGGGCAGCATACAACGGTCATCTGGA
GGTGGTGAAGTGGCTTCACGAGAACCGGACAGAGGGCTGCACAACAAGCGCCATGGACGT
GAGCGCTATGCACGGCCACCTGGAGGTGGTTCAGTGGCTGGCTGCAAACCGTCCAGAAGG
CTGCACAACGAAAGCCATGGACTGGGCTGCGATGGAAGGGAAGTTGGAGATTCTCAAGTG
GTTGCATATGAACCGGGGCGAGGGGTGCACGCAGGAAGCCGTTGACTGGGCGGCCGGCAA
CGGCCATGTTGACGTGCTGCACTGGTTGATTTCCACGAGACGGGTTGGCTACAGCACCCG
AGCGGTGGAGTGGGCCACGAAAAACGACCACTCCGAGAGCGTTGCCCTTTTGGAGAAAAT
CCGCACGCAATGATTTTATTCATCTACTTTTGAACATTTTTTTGCGAGTGGTGCGCTTCG
ATATGGTGAAGCAAGCAATCTTCAGAATAATTGTATCGCCGGCGAGAGTATCACCGAGCG
ATGGGGTCGTGGTTTAGTGGGTTGTGGCACGCGATTCTTACAGGGTGGGTTGTGATACGC
GATTGACGGCC
>NODE_29407_length_671_cov_3.822742_g25524_i0
GGGGACAGTTTTCTACACACGAGTTATATCTCGATACACCATTATAGATTTTGCTGCGCC
ATACAGACACCACAGTTGCGAGCATATAATGTAGTACAGTACAGCAGTATGTCGACCGTA
CGGTGTGGTCGCCGCCTACCGTACCCCTTGCGCTCCTCTCTGCTTACGGTTGGAGCCCTG
CTCAATTAATCTACGTGCGTATGCTTCAGGAAAACCTTTGCCTCTCTTCGATAAAGTATA
CTATACACAATGCGACACAATTAAGGCAAAAACATAACAACTTCCCATATGTGGTTACAC
GAGCATCATATGACATTAATAAACTATCAACTGTCTTCGGCTTTCGGTCATTGTATATTT
GTAACTGAAGACAGCAGCAAGATACATAGACATGGACTCTGAAATTTACAGCATTCAACT
GGCCATAATACAAAACTGAGGACGGTATCATCAGTCGAACACAAGAGAGGGAATAACATT
GGCAACCTGTGCCAGCCAAGCAGCTTTGAACGACACACCCTGCGGTCACTGCAACCACAC
GCAAATGGCACAGCCACTACACATCACAACAGGCATCCCACCTAAATGATTCACACCTCT
ACCACCAATGAAAATGGGAACAGCGCCTATAAATGCAACCAAATAGATAGAAAACACACA
CGCCCTTATGC
>NODE_29408_length_671_cov_3.242475_g25525_i0
GTTAAAATGGAGACGGACGCTCGACAGTGTGTCCATGTTAATGCCAGTAGAGTGGTGAGA
GGGGTGAGCAAGCACCATATCAGGCACCGGTATTACTTGGTACCATTTACCTGCTAGCTA
CTACTTTTTTCGGACCCGAAAGAGCAAAGGTTTCGAAGTTGGCGCGTTACGCGACCAACG
CAGTTGAACATGATTGCAGATTGCACCTGCCACGACAAACCAGATGGCCTTGAGCACAAC
GAAACCCACGGAGAATAGCCCCCCGTTTTTCAGATGTGAACAACAAAACCCAAAGAGAAC
GACCGCATCTTTCAGTGGTGCTACTCGTACGAATTAAAGTCGTTGGCTGAAAAGGAAAAC
GCCTCATTTTTCTTCTTTTTTAGTAGTGGCCATACCCATGTGGTTTATTGTGTTCAGAAG
AGAGCTCGTAGCCCCAACTGAGTTATTGGTGAAAATGGCCGGGTAAAGTCCGACGCACCT
GCTGCATATTTATCGGAGCCTACACCGGACGTGTTGAAAGCGCAGCCACGCCAGATATTA
TTTTCATATCTGCAGCAAGAGCCACGAGCCACACTGTTTGCACTCCAATATACCTGTCCC
CGCAAACTAATGCCGCTTTTCGGCTTTTCCAGGTGATCGTGGCTGGTAAGCTCCGCGCGC
AGCGTGCGAAG
>NODE_29409_length_671_cov_3.234114_g25526_i0
GTTTGACTCGTAATGGTGATGGCGACGGGGATGGTGATGATGGTGTTTTAGCATTGGCTT
ATTTCTCTTTATTATATGTCTAGCCTCGGGTGGTCCAAAAGGGGTTCGACTCGAAAGACA
GCGCGGCACACGGCACGGCACGTTCTGAGGTCGCGGTTGCGCTTGGTGTGCCACTACTAG
TTCTGCGCTGTATATATGAGCGTGCCGATTATCTGTCTCTGTCTCTTGTGTCTCTGTCTG
TCTGTCTGTCTCTCTCTCTCTCTTTCTCTCTCTTTCTCTCTCTCTCTATCTCTCTCTCTT
TCTCTCTCTCTCGTTGACTGCTTCACAGCGCCAAAGTATGCTCACCTTGAGACTCTCTCT
CGTCGTCTGCTTCACAACGCCAAAGTATGCTCACCTTGAGACAGATCTATGATGTTCAAG
TATATAGATGATGTTTGTTGTTTTATCTTTCGAATTGGGTTGTTATTCTTTTTCTCTGAG
ACGTGAGGGAGTTTCCTTTGGTTCGGCATGCAACCGCCGGCACTGACGGCTTCACGTACG
CATGCCGACACTGCTGTTACTCCGCGTAATCAACAGCCCTGTTACTCCGCGTAACAGCCC
TATTACTCCATGTAATAATCATATTACTCCCTCCCTTGGCCCCCTCGACTGGGGCCTACT
GTACGGTCTCG
>NODE_29410_length_671_cov_3.214047_g25527_i0
AAAACAGTCAACATACTATACATATATTCGACTAAAAGCTTTGGTCTCCGAGCCCTGCGC
TACTGTAGCAGTCCTATCTATACCATGCTTGCTTACCATGCTTGCTTACCATGCTTGCTT
ACCATGCTTGCTTACCATGCTTGCCATGCTTGCCATGCTTGCCATGCTTGCCATGCTTGC
CATGCTTGCCTTAGCTTGCTTAAGCTTGTCCTTACTGGTCCTTACTGGGCTCGAGTAAGG
ACACACTACTTGGAATTAGTGTGGAATGTTGTTGTTTTTTGTAGCAACAGGGAACCCTTT
TGAGGCTGAGTACATTATAATTAGTAAATTAAACTTAGTACTTTAAAATTCGTACATTAA
ACTGAGACTTAGTACATTAGATCGTGAGTTAGATCATCTGGATCGCGATCTCTCCGTGCT
TTGTTTTCGCGTTTTGAGCTGCGGAACCCACACTTTGAGAAGTAACTAACTGGTACTGTA
CTGTGCTTGACACCAGAGTGGGATAATTGTTGCAGTACGTACATAGCGAGAGAGAGAGAC
CTTTGGTGCCCGCAGTTTGTGATTGTTTGATTTCGAGCGAAGCGGCTTACTTTTACGAGG
AATGTTTTAGTAAACACTCGTAGGACCAGATATTCCTCGTAAAAATAGGTGAATATATAC
CTGGTATATGT
>NODE_29411_length_671_cov_3.073579_g25528_i0
TTTTTGTTTGGTTTTCTCCGCGGACTTTGACATCGTTTTGGTTTGGTATATGCTGCTGCT
GTTTCCCCGGGCAGTGAGCTAGGAGGGCGTATATCAGTGCACCGTCGCAGAGCAGCGGTA
TTGTTTTCCTCCCGCTCGCTGCTTCTGATAATGATAAAGCCGGTTGGTGAAGAGGGCGAG
AGCGAACAGAGAGCGAAAACGGGGCACTCCTCGTTGTACTCAAAAATCTTTTTCGGAAAA
ACAGCTTACAGCAGTATGTACCAATATATACGGAAATATAAGATTCGTTTTGTCTCCATA
TTAATATGTAAAGAATGCTTATATTTGCGGACATATTATCATGAATTTTCGACCTGAAAA
TGAAACTGACGTTGTTGATTGTTGATTGGTGATCGTTGGGTTGACGTTGGGACCAGTAGA
CATTCCACAGCAGCAGCAGTGCAGCCGTGCAGCGAGTACTCACTACGTACACTATTCATA
GTTCGTAGCTCAGCTAACATGAGCTGCAGACTTCTGACACGTCGTCTAGACATCTATCTT
CGGGTCCCCGCATATTACTGTCAGGAGTTGCTGCCGCTGGACACAACCCCCCACCTCCTC
CTCCTGTCCTCCTTTAGATTTATTCATTTTTCCGATTTCAGAAACTAACGCCCTCCGAAG
GTTCATCAAGG
>NODE_29412_length_671_cov_2.720736_g25529_i0
CAAGTGGTGCACGAGTTGGAACCGTCTGCGCGACAAACCTCTGCTCCGCAGCCTGTGGGC
GTCGGACAGCAGGTATTTGTCGTAGATTTTGACATGTGGGCGCACAATTCTGATTCTCCG
TGATCCATGATTCGAATTTTCTGCCCTACCACCAGCATCGAAGGTGAGATAGGATGCACT
CGTACACATCATACGTACAGCACGAAACCCGCAAACAGAATAATGATCGTTTGTGAGTCG
ATGAGGTCACCCTCGGCGTTCTTTCGAGAATACTCTCGCAGGCCCATGTATTTTTGGTAG
AGTATAATTACCCCCCGTTCGTGTAGTACCCGGCATATAAGCCCGAACCTGTCACTCGTA
CCCGTTCGGTCGTAACCACCAGGTATTTGGACCCGCGGGTACCCGGGTACCCGGGGTTAT
TTGTTGTTGAAGTCGACATCCCTCACCATGAATCACAATATACTGTCGTGCGTGGTGCGA
TGTACTACACGAGTACACGAGTACTCGTAGCTTTTCCCGCCTGGTCGACCGATCTAATTT
TGTGTTTGTAAGCGATACCAGGTATCATCTTTGTTGAAGGATCATCCTCGAAACAGCGGG
AATGGACTATCAGATGGATGGTTTGTATCAAGAAAAGGCAGGCGACGGCATGAGTAGGAG
GAGCATTCCAC
>NODE_29413_length_671_cov_2.673913_g25530_i0
CTTTGCTTGATAGTGCCTTATCAGAAAATTGCGGCGCCCGTCACCACAGCTCAAACCCAG
GACTGAAATATGAACATGACTCGAGCCGCAGATCTACGGAGATTCGGCGATGCATCGAAA
TTGTTCATATGTGCTGAACCTCTAACCAAGAAGCTTCTCCGACTGCGTGAGAGACAACGG
CATTTCTAGCGAGAAAGAACACGAGCTGATTCGTGGGAAACTCTTCTGCGATGAGAGATG
GGTCGAGCCTGTAATGACAACAACGTGCATATTCATCCTACGGACCGGATACTCCTTGCT
GTTGGTATGTACAGCAGTCTAGTACGTCGGTTGACAGTGCTGAGCAGAGTATAATATCGT
GGATCCGACCTGCGAGGTACATCCGATCCCTGATTACAGAAAATCCCACGACTGCTGTTG
TTGTACAACTACGCCAGACATAACNNNNNNNNNNAAGAAGACTGGGAACCTTGACGATGT
GGCCGACCCGGAGGCTACGACGGCGACAGTGGCGCCAACCGTGGCCAGGAACAGTCGCAT
GGATTATCTTGGCAGTGGCATAGGCAGTGCCCCCCAGGATCCACCGGTCATCTTGCACGC
CACCCCCGGTGTGGCCATTGCTGCCGCGATACCGGCCCCCTCGCGTTTTTACGGCACGCG
CACCCTGACCC
>NODE_29414_length_671_cov_2.648829_g25531_i0
GCTCGAACGAAGAACGACGCAGAGGGGAAAACTCCACCCCACGGCACGGGAAGGGACGGC
TCGAACATAGAGGATTGTCGCCACTCTCGGAGCTTTGTGCCGATACACTCACGTTGTGCA
TGGCAGTTTCCTGCAATGGACGGCAAGGGTGTTGTCATTCGCGAGGAGGTCGTGGTCGCG
ATGACGCCCATCATAAAAGGTAGCCACGCGACCGTCCTCGAATCCGAACTCACCGGGGTC
CCTGAGGTAGACCAGAACACCGCGTACTCCAAGTTGGCCCACTTCGCAGCTGTGGTGAAC
AAGAACGGTGGCACCTGCCCGTTTCCACTGCACGAGGCAGCGCCACCCCTCTTCAAGATC
CAGGACAATTTGGTGAGGCAGGCGGCTGCAACAGACCACGCCAACTGGGAAAAGAGGCAA
TCAATCAGGGCTGACGCCAAAGCGGCGGCAATGGCAGCCGAAGCGGAAGAGACAGTGGCG
GCAGCGGCAGCGGCAGCGGAAGCGGCAGCGGGAACGGCAGCGGCAGCGGCAGCGGCAACG
GCAGCGGCAGGGACAGCGGCGGAAGCTGTGAAGGAGAAGGAAAAAGCAGCGAAAGCAGCC
CGGGAGGCAGCTTCGGCAGCGACTGCGAAGGCGACAGAGCCAGGGGCAGGGGATGGGGCG
GCGTCAGCGGC
>NODE_29415_length_671_cov_2.279264_g25532_i0
TGTTAAATCACATGTTTTCGTTCCCCGTTGTTTCCCGTCGTACCTACTTGCCACCACGTC
GTCATTTGAGTTACGGCTAACCGACGTCCCAACCTTTCAGCGTGGTGGTTGTAACTCTTT
ATACCTCGTGTGTGGGTAATCTATCGTGCGGGGAAAGCGTCGACGATGCGTCCTACGATA
GAGGGAACACTTTTGGGCTGAAATGCTTTCTTAATGATCGGGCTCCATATATATATATAT
ACGAAGTATATACATTCCATCCCATTTATTATCTTCGCCCTTCCTTTCTCTCTCCTTCCT
ACTCGTAACTCAGATCCGGGGTCACAAAGTAGGCTCTCCTCCCTCCCCCCCCTCCACTGC
GGGTTTTGCCTTGCATTTTTATCGCGAGAAGATTTCAGCATTTTCTTCTATATGTATATG
TCCAGTATTTTCTTCTACGTATATATACCCAAACCCGTCGTTTTTTTTTGTGCTTGTTTT
GCAAAAAAAAAAATTGGTAAAGTTAGGCTATGGGACTGTTCATCGTCGAAAATCATTTTT
TTGGAGTGAGGCATATAGAGCTCCTCAAGTGACCAACAACCCCCTCATAGGGAAAAAAAA
ACATGGTGCACCTCTAGCTTTTGGTAGCATGAGTCCGACCAGGATATAAATAGCTCTCAC
CGCGCCGTTCT
>NODE_29416_length_671_cov_1.981605_g25533_i0
CTCATCGTCCTCGGAGGGGTTCACGAGGGTCGAAGAAAATGACGGGAAACTTCTCGCCGG
CGATCGGCGTTGTTTCTCGCCGGGGGGTGTAATGTTGAAACTACTTGCAGGCGGTGGGGG
CGGCGGCGGCGGCAGCGGCGGGTTTCGTACGCGGTAGGGGGACGGGGACGGGGATGGGGA
TGGGGATGGAGACGGCGGTGACGTGATGGGAGACTCGGGGGAGTCCCGTGGCTGCTGCTG
CTGCTGCTGCTGCTGCTGCTGCTGCTGCTGCTGGTTCTGCTGCTGCTGGCTCTGCTGCTG
ATGGTTCTGCTGCTGCTGTTGCTGCTGCTGCTGATGGTTCTCCTGCTGATCGTTCTGCTG
CTGCTGCTGCTGTTGGAAGCGCTCGCCGTCGTCTTTCCAAGGGCTCGCGGCCGAGGAGGC
GTTGCTAGCGTTGCTGGGAGAACTCACCACCAAGGGTAACCTACGCGCCAGAAAGCACGC
CACCGGGCGTCCGTCCGGGAGCCGGACGACGCTGTCCTCGACCACCTCGAACCCGTGTCG
GTCCCTGAAGTACTGCGCGAGCTCGCCCCTCCTCAGGATTTTTTTCGGGTCTCTGGGGCT
GTCGTGCGGCCACCTCGCCATGGTCGCGGCCCCCGCAGCCGCCGCCAGCGCCGCCGCCGC
GGAACGCGGCC
>NODE_29417_length_671_cov_1.836120_g25534_i0
TATACAGTAAGCAGCAGTGTATGATAATTTCTGACTGTTTGCTTCTACAGCAGCAGTGCA
TGATTTGTTAGACAATACTACTGTAGTATGAATAGTGTACAACTGGAACAACAGTACTTC
ATAGGAACTACTACAGCGTACGAGTACTGCTACTACTGTGGGGAAACCTTTTCATGGCAG
AGAATGGGATGGTATGTTTGGTCGCACAACCTCATGGTCGACGGGGCTCCCGAAACGAAC
AGAAAAAGCCGAGGCAATATAGTGGAAACCCCACATGCGTTCGGTGATATATTCGTGAAA
TACTGACCGAACGAGACTGTGCGTATGATTGCTTGTACAATACGATGTGTACAGTTGCAT
GCATAGTTGAACCACGTATATACACTGGATACTGGTATCGTTTTTCTATGCCTCGTGTAT
CATGTTCGCATTTCTTCCTCATTCTCCCTCTCCAGACGAACTTCAGACTCGGGGCCACAT
AGCGGTATGTATGTCTGGTGGGTGTCGAGGCTCTGTCTTTGTGAATAGAGATGCAGAGGT
GGCAATGAGTGTCTGTGAAGAGCACTGCATTTGACGAACGAAATACGTAGATTGAAAAGG
CTCTTTTGCGGCCAAATGAAGAAAAGGGAGAAAACAAACAGATTACGAGAGAAGCGCACA
CTTGAAGAAAA
>NODE_29418_length_670_cov_143.512563_g25535_i0
GTTTTTCAGGACTTTTTGACTGTGAGAAATAATCAAACATACTTTTGAATTTGCGCCTGA
ACAGCATGACAGCGGATGTATGTGTCCTTCAAACTCTTGATAAATGTTGTATGTTATTTT
CAGTACGTGTATTAATATCTGTCGTATTTCGTGATCACACTCACTCCTACGACGTGTATT
TCCGTATTCTTGTACCAGGTATGCGTATGTATATACTCGTAGTCGTAGCCACATTGATAG
CATACGAACAAAACCTCGATTTAGTTTGAGACTGAACTGCTCGCTTTCCGTACCGTGTCA
GCAAGCAGCAGTAGTACGTAATACCTGGTATAATATTACAACAGGTCCATTGTGCTGTAT
GCGCGCGTATGATACGTTCTGTAGTCGTTGTGGCGGGTCGTATGTACGTAGTGTGGTGAT
GTCTTCGTGTCGGGCGTATAGGAGACAGTGTACGTATGGCCTCTGATTGGCTCAAAATTC
GCCAAAATCAGTTGAAAGCTAGACTAAGTAGACAAATCCAGGTGTACCTGACCATTTTCA
TGCCAAAATCAGGTACGATGTGAGGCTGGCCAATGAGAGGTGTCCTAGCGTGTGATTTGT
ACTTGGTTTTAGTGTAGTACCTGTTTTTGGCACCAAAGTGACCAGGTGTACCTGATTTTG
GCTAAAGCCC
>NODE_29419_length_670_cov_72.592965_g25536_i0
AACGTTTTTCTCCTGCTGCGAGGCGATGATCAGGTACTTTATTCCGGCCGATGGGGATGA
CCCGGCGCACCCCAATGTGTTCCAGCTTCCAAGCGGGCTGGTGGGGAGCGGCTCGGTTCG
CTGCGCGGACGTGGAGAAGCACTTCCCTCTGCCCGGTCGCTACCACTTCCGATTCAAGAA
GAAATTCAGGGATGCCTTTGTGTGGGTCGACATGACGGACGCGGGGGCGGTGGTTCCCGC
CTGCGACGGGGTTTTCACAGCCAAGATTACAAGATTGTCGGACGGCAGGGGAGGGGGGAT
GGGCGTGCAGCAGCCCGGCCGAGGCGGCGGAGTGGCGTTACCAGCGGGCTTGGGCGTGAA
GAGGGAAACCGGCGGCGTTGGCGTTGAGGGGATGGGTGGCGACGACCTCCTCAATATGGG
ACACGGATCGGCACCGACAACGGCGCCCGGAACGGTCCCCAGATCGATCCCGGGGCCTGG
ATTGATGGGAGGTAGCTCCCAGGCGGACGACTTGCTCGGCATGGGAGTGTTCGAAAGCTC
GCCGACCCCGCGCGTTCCAGCGCCGGCAGCAGCCGCGTCGGCCGCAGCAGCAGGGGTGGG
GTCGGCGAGAGCTATGCCGAGGTCTCCACCCATGCACCCCGCCCCGATGGGCCAGATGGG
GGCGGGAGGG
>NODE_29420_length_670_cov_56.073702_g25537_i0
GCCACCGGCCTCCGCCCACCACCGAAAGTCTCCGGCAGTGCCGTACCCGTACCCGTACCC
AGCGTCAGAGTCAACAGCACTGCTGCGACACTCGAACTCCGCGTTTCGTTGCCCGTCCGC
GAAAATGCCGCCGGCGGCACTCGGCGCCGTGAACCCTCGACATGGGCAAGCCATCAGCCC
TAGGACGTGGATCCCCACGATGCTGGCCAGGCGTAGCTTGGATCCGTTCCATCGGCGGCA
TCCGCAGCAGTACGGGCGTCCCGGGGGGCTACGTGTATTTCTAAGACGACTAGTCGAGTT
TCGTGGGTTCCCGTTGGAGGTTGCGCCGCTGCCGCCCCGTGGCTGCGGCTGCGAGACGCA
AGTACCGGTTGATGACGAAACCGCCGTTCTAATAAGCGGCCGTTTCACTCCTTTTCCGTT
CATGGCTAGGACGCATGCGTGCAGGGGGGATGCCGTCGGCTTCCTCTTCTCCTGTTGAAG
GAGAAGGAGATGCTCGGATTGGACAATCGTGGGGATGTCTGGTGTCGTTTGCCCCCCTGC
TGTTTAAAAGCCGCTCGCGCTTGCTCCCTCCGTTTTGTACGTGTACCGGTATATATGATG
TGATATCCGTGCCGCCCCTCCTTGCCCGCGACGAAGCTTACCTTTGCTCGGTATCGCAGC
GTTCGTGTCG
>NODE_29421_length_670_cov_55.301508_g25538_i0
CGCTAAGCTTAAGGTCGAGCGCCGCGTAGAGCGTTTTCGCCCTAGCAACCAGACCGCTCT
TGTCCATCCCCTCCATCCCTCGTACAGACGCCTCAGCCCTGCTCCGTCGGGCTTCGGCAG
AGGGCGACCAGGACGACAGCGGCCAAGGAAGTACCTTCTTCATAGCAGGGTGAACCGTCT
GTGCGACCTCGCTCTCGCCCGTGCTGTACCGCAACACGCGGAGCAGGGGCTGCAGGCCCT
CGCGGACGAGCGAGGAAAACGCCTGAGCCTCCGCCCTGTCCCCGTCCGAGAGGTTAGCGT
CCAGGTCTCTCCGGCGGCGGGACACGTGCCGCGTGGCGTCTTCGCCCGGTACGACGAAGT
GTCCGTCCATGACGGCGGGGTACAGGCCGGAAGCGGCAGACCCCACGTAGCTGCTGTTCT
CGACTCTGTAGGGCAGGCGAGCGAAGCGCAGGTAGGCCTGGATTTCCCACGCGGGTCGGA
ACTGCACCACGACCATCACGCCCGAGGAGCTTCCCCGGGCGATCACGGGTTCCGGTTGAT
CAAGCTCGGGTTTCACTCCGATCTGGCGCAAAGCACGAAGGCGATCCCACCACGTACTCT
TTGGGGTGGCATCTCCCTCCTCTGGTGGCATCGTAGCGCTTCCACTGCTAGTAGAAGTCG
GCGAGAGCTG
>NODE_29422_length_670_cov_40.561139_g25539_i0
CAGCAGTACAGCGAAAGAGGGCACCAAAACATTCCAGACGGTGCTCTGGTTCCGGACCTG
AAGCCTCGCCAACACGGCAGACGTTGCACCTTGAGACCTTGGGATATCGCCTGCAGCACG
ACACTGAATCTTCCCGCCACTCTGTGTGGTACTCCCCTCCTGTAGAGCAGCATGCACCCG
TCTCGAAGGCGGCGCGGTCCCACGACCACCGTAGCCACTGCAGCGCTTGTGCTGGCTGCG
TGCCTAGGGAGAGGAGCCGGATCGTCGCCTGGGTACCCGGGGGCGAGCGGAGGTGGGGCT
TCTCCTCCACCACGATCAGGGCAGCCGCCTAGCGGAGGATACCCGCCACAGCAACAACAA
CAACAATATCAGCAATACCCGCCCTCAGGACCCGGCCAAGCACCGCCTGCCTCGTCTCAA
GGAGCTCCTCCGGGACAGCCGGGGCCGGCGGGCGGAAGCCCCCCGGTGGGCGTGGGTGGC
GCAGGGGGAGTTCCACAAGGGGGACCGGCGGCATTGTACGAGAGGGGACCGGGGCCCGGT
CAGCAAGGTTACCGCGGCGCACCCCCACCGAACCAGCAGCAGCAGCGTCAGCAGCCACCG
CCGCAAGGGTATGGACAAGCGCCGCAAAATCAGGGGCAGGGAGGCGGAGGCGGGGGGGGA
TCCGGGGGGG
>NODE_29423_length_670_cov_38.718593_g25540_i0
GTCTGCTAGTCTGTGAATAGCAGGAGAGACAATGGCACACTGGAGGCTGGGAGACATCTT
ACGTGGAGCCTTCTTCGCCGTACCGGTAGCAATAGCTTTCAACGATGTGGTGGGGTCGCC
GGCGCAGGTCGCAGGGAGGTCTATGCAACCGACTCTCAACCTAGGCCTTGACTCCGAGTA
AGTGCGTGGAGCGTCGCTATGATAGTGGGAACTCAGTAACTTGGTGTTTGCAGGGGGCAG
GCCTGTCTCACAGTGTACCGGGGCGATCCCAGCCTACATCGTTCATAATCGTTAAGTGCC
TCAGCCTTCTGTATCGTTAGTACGAGTACATGAAGGTCCACGACCCGTGCATCTACAGAC
TGCTCTACCACAGGTGCCTGTGGTAGCCTTGCTTGCCGTGGTGCTGTGAGGCGAGAGCTG
TGATCTGCGACTGGCGAGTACTCGTAGCGAGTAAAGCTGTAACTCTGTAAATGCATCAAC
GAGGTTATCGGACAGGATGACAGGGAGGCAGACAAACTCGTGCCGGGATGGGACGATCTC
ATTCGTTCTTGCTCTCCCACAGGCAGACCAAAAGCCAAGCGTGTTGTTGTTGTTGTTGTT
GTTGTTGTCTTCACATTAAAAGCCGTGCCGGTCTCTCTATCCAGTACCTCCATCTGTCCG
TACTAATCCA
>NODE_29424_length_670_cov_35.239531_g25541_i0
AGGCCCCTCGCTGGTTCCTCACGGTCGCCGCCGCCGCTGCCGCCGCGGCTGCCGACGCCG
CTGTAGCCGTGCCAGATCGCGAACCGTAGGCGTAAGCATGGTAAGCATCTCCACCACCAT
CATCCTCCTCGTCCTCCCCCTCTTGGTGTCCGCCTTCCCTATGGTCGCTCTCGCCGCTAC
TGCTACTACCAGCTGCTTCGTCTTGGGTTTGCTGTCGCTGCCGGCGCGAGCGTCGTTTCT
TGTTCTTCGAGCTGCTCCTGCTGCTGCTGGAGCAACGCTCGCAGCAGGTCAGGCGGAGGA
GAGTCGTGATGGAGGGCCCCGCCCGAGCGCCCATTGCCACGAGGACGGCGGAAGCACAGA
CTGCCACCAGGACGCCGAGCACGCGGTCGACCGTCTGGGGAGACGCTGCCCTCATGGCCG
TCTGCTCGAGGAAGCAAGCGGCGCTTGATGTAGGTTATAGTTCCTCCTTGTCGCCCGTGC
CCTATAGGCCTTGCCCTCGCCCCTTGGCCTTGCCGTACGAAGCTACTTCAGGTTAGAGTA
GTTCGCCAGGGCTGGCTTCGAGGAGCACCAAGGCCTCAGATGGCCTGTGCTACAGGCCGA
TCTTCACGGGGTGTCTGCAGGAAACCAGCCGCATGGAATGTGGGCAAAGTTCTGCGCTCT
TCCGGTTCAG
>NODE_29425_length_670_cov_33.879397_g25542_i0
GGATGGTGTTTACCCCCCCCCCCCCCCCCCCCCTTCCTCGCCCCCCCTGCATGGAAGTTG
TTGTTTTGTTTGTTTGTTTGGCGCAGTATACAATTATTACATGTAATAGTATCCATCTGG
TACATGCCGCATTTTTCATCGCTATGAGTAGGTAGTGATGTGATGCACTATCCGAGAATC
GAACTCGGGTCATACAACACAAGAAGCAGGAGAGTGTCATGTGGTGTGCCGTATACATAT
AGATGTCGTACAACGATTCTGTTGTAACAGGTACTTCGTCAGCTGTCGACACACAGAAAA
GCAGTAGACTTTGACTTTGCTGGTTGAAAGCTTTTGGGTTTTCGATTTTTTGCTCAATGT
ATTGCCACATATATACTTTCTCGTATAGGATACCTGTTACAAGGTATGATACCAGGTATA
CAAGACGGTATGCAGTATGTACGGTCTGAAAATCGATGAACGTACGTGTAAAATTTCAGT
TGGTTTGCTACCTGTCTACTCTGTACTTCACACGAAGCAGGGGGGTATGTCGTATATCGT
TGGAGTTGTACTCCGAACATGCGCTGTGGGTTAGGATATGTTGGAAATTGGTGATATTGT
TTTGGACGTAGTACGCCACTGGATTGTGTTTGTTTGCATATTTTTATTTTGTAACCCCCC
CCCCCCCCGC
>NODE_29426_length_670_cov_32.668342_g25543_i0
GGGGAGCAAAGAAACGCCGTTAGTTTTTTTTTTTTGTTCTTGTTCTTATTCTTGTTTTGT
TTTGTTTTGTTTTGTTTTTGTTTTTTTGTTGTCGGCCGTGATTGGGGCGGCGATGGTGAT
AAGGGAAGAAAGGACGAGCAAAAACTGAAGAAAAAAAAAGAGAAGAAAGAAACAGGCCTC
GTTCCCACGCACTTGTGGCGCTTTGAATTCCCTGTGTTATTTTTTAACGTTTTGCCATTA
TCTGCTGCTCTTGGTGTTGTGTGTGGAAAAGTACATGAAGCGGCTCGCTTTGTTTTCCCG
TTCTTTATGTGGCTACGCAAGGTAAATTATGGTGAGGCTCAGCAGTTTTAAGCTCCCGGG
GCGGGGAAGGGCAGGAGGAATTATTTTAGTTATGTTTCGCCCTGTTGGTTGATTGGATGA
AGGCGGGTTCCCTTTTGCATATAGGCGGGCGGGACATCGTCGTCTCGTAACATCAATTCT
CTCCCCCCCCCCCCGGTTCTTAGCAGGATGCAGCTCACCCTCCATGTGACTCGCCCAATA
CCTCACGTTTCGCTTCGCACTTGGTGCAAGCAATGCCTGCCTGGTTGGTGAACACCCAAC
GTGCTCCTTCCCGGCATCGTAGGGATGCGAGGGTCTATGATCATACGACTACGGCCATGC
ATGAATATGA
>NODE_29427_length_670_cov_24.973199_g25544_i0
TCGTCTCGAAGGTGGTAGACGCGGATGCTGTGGAGTTTGGGGGCAGCACGGACTGCACAG
AGAGTACTGAGTGCCAGATGTTCGTGCTGGCGACTATCAAAGACACTGTAAAGGTCGCTC
CAGGCACGTTCAGCGGCGATTCTCTGGACGTTCTCACGGCACAGATAGAGGCCAAGTTTG
CGGACAGGGTCATCGCTAACGTCGGCCTCTGTATCAGTCTGCACAGCTACGAGAGCATCG
GGGATCCCTACGTTTACCCCTCTGATGGTGCTGCACACTACAAGGTGCGGTTTCGCCTGC
TGGTGTTTAGACCGTTCGTGGGTGAGATACTATCCGGGAAGGTGACCTCTTGCACCGAGC
ATGGGATCAAGGTTTCGCTGGACTTCTTCGAGCACGCCTCCATACCAAAGGACCTCCTGC
AGTCGCCGTCTGTATTCACTCGAGGGGAGTGGGTATGGTCCTATCCAGACCCAGACGCGG
AAGACGGCGAAGACGGAGAGGGGGGCAAGGGGGAAGGGAGTGAGGCGGAAGACACCACGT
TTTCGCTTGCTCTGCACGACGAAGTGCGGTTTCGGGTGCGGACGCTGGAGTTCACGCAGG
TGACATCGACGGCGACGGGTAGATTGCAGGCCACAACGGTGTCAACGGCCAGAGGGGGAG
GCGCCTCGGG
>NODE_29428_length_670_cov_18.738693_g25545_i0
CATGAGTGCGTTTTGTGCGTGCCCCCTTCCTCCCCCGTCCCCCCTCCATTCTCGAAAGGG
ATGCGTGGTCAATGGTCAAATGACTAAGGCAAGCAACAAATGAGTACACCCCCTCCATTA
CCCCTTCGATACTTTTTTTTTCTTACGTTGGTTTTAATGACGCGGCCTGTTTTTATTCGC
GGGGTGGGCAGCAGAGTTTTAGTCGTCGCGGCGGTGTGTCTACTGAAACGATTTTTCTTG
GGTGGGGGCTTGCGCAGAGAGCCCACAGCAGCTGAAGCAGCAGCAGCAGCAACGCTGTGA
CAGCAGCAGCAGCAGCAGCAACGCTATGACAGCAGCAGCAGCAGCAGCAGCAGCAGCAGC
GGAAGGGTCAGTAGCAACGGAAGTGGCAGCAGCAGCATCTGGACGGTAGCGATAGCAGCA
GCAGCGGCAGCAGCAGCAGCAACATCAGCAAATACGTCGTAGCAGGAGATAGTAACACTA
CTGTAAGCACTGTAAGCACTGTAAGCAGAAGTAGTACGTAATACCGGCCGAACTAGTACT
ACAGTACTATTAATAGCAGGATTGGTAAGACTATTACTAGTATTACTGGTAAAAAGTAAT
AATATTGGTGGTACTGGTGGTGGTTATTGTTTGTTATAGTTGTCATGGCTTTCACCTATC
TGGCGCGGAG
>NODE_29429_length_670_cov_18.117253_g25546_i0
CCCAAAGAAAAAAAACAAAACAAAACAAAACAAAAACAAAATATTCCGGAGTAATAAAAA
GGTATTATTAAGCGAGAGCACCCCTCGCACGGGGCGCGGGTGAAGCGAGCGAGCGAGAGA
GAGACAGCCTAGTACCACCAAACCAAACAAAATTGCCGGGAAAGACATGGGGGAGGGGGG
GCGAGCCTCGCGAATGGGGGGGGGTGAGGGCCTCACGAAGCACGCCCCACACACCACGCG
GTCGAAAAAGATGAAAATATGGTTGTGATATTTTAACAACGGCTTATTCTCGTACGTAAT
ATACGAGAACGGGAGCAACAATAGTTGAACATATGTCCGACGAGCGACTGGCCGACAGCC
CTACCCACAGCCCTACCGACGAACCGAGCGAACAAACGAGAAGACGAAAAAAAAAGAAAA
AAAAAAGTAACGCCGCTTGTTTGTACAAGTATCAAACTTCAAACAAAGACGCAAATGGTA
CCACTCACTCTGAAAACAGTTCCCATCTCCCAACAAGATACCACAAAAAAAAAATGAAGA
ACGAGCACAAAGCGAACAACAAAGCAAATGTACCAGGTGCCAGGTATAATAGCTTTGAAT
GAGTCGAAGCTGTGTTTTCTCCCCGTCGTCTCACGCCGCACTACGACCATTGGTACGCAA
AAGAAAAAAA
>NODE_29430_length_670_cov_17.226131_g25547_i0
AGTTATTTTGCAGCGAAGGGGGGACGAGGTGTCAATTGCCAGTTACAATTATCGGGCTGC
ACTGCCGTTACACTTTCTGGGAGTATATACATCTGTCTAATATCTACCGTATCGATTTAT
ATTATATCTACGTGTTTGTGTTCGTGTTTGTTTTTTTTATTTTGCTAGTTTCGATGATGA
CTGAGAAGGAGGGGGGGGGTGCGGTTTGGTTAAACGCCGTCGGTTTGTGCCGTGAGTTTG
TGCGAAAAAACAACCCGAGAAAACTGTTTTGAGAAGGCTCCAAGAAGATTCCGAGAATTT
TCCAAGAATTTTCCAAGAATATTCCACAAATAATCCGAGAGGATTGCTTGCAAGAGGGTT
GGAGAGGATTCCAAGAAGATTCGAACTCGAGGAAGATTCCAAAAAAATATCCAAGACGGT
TCCAGGAATTTTGTAACGAAGGCTGGGCCTGGCTGGGGGTTGTAAGATTCAGGTAATGTA
CCCACCTGATATATTTTTCGTGCCATTTGCTATCAAGAAGGCCACCAACTGTTGCTTACG
ACAGCAGTATTATATCGCTGTTGTTGTCGTCGCTCGCGCTTTGATTTTTTTGTTTTCCCC
AATCATTTCTCAGTTGTTGCGTGTTCCCATCATTTATTTGCTTCGGTGGTTGGTGTTGTG
TGTGTGTAGG
>NODE_29431_length_670_cov_15.738693_g25548_i0
GCCGCTTCCATCCCCGCTTGTCTCCCCGCCGCTGCCGCCGCCGCCTTCCTCTTGAGACGC
GAAATATATCTGACCCTTAGCCTCGTCCACGTGCACCTGCACGCAGACTTGGCTGAGGCG
CTCGTAGACCTCACACATCTTGGTCTTGTAGTTGTGCACCCCCCCGAAAACCTGCATGCA
CTTCGTTTCCGGAGCCGGCATCGGAGCGTGCTCCTCCCTAATCCGCGTCAGGGGCGTCCA
CTCGGTCTCCAAGCTCGCAAAAATCGGGCCCTTCCCGGCACCACCACCACCACCGCTAAC
AGCCTTCAGGTCCCGCCGCTGCAGTTCCTCTGGCAGCCTCCTCTTCCCCTTGTCACCCTT
GCCCTTACCTGCCGCGGTTCCTTTCCCGCTCTTGTTGCGGCCAGGGCGCCGCTCGGGAGC
AGGGTCCAGCCTCGCTGAGAACACGAAGCGCACGGAAGGCGCGCCTTCGAAAGGCACTTC
TGGGATCACACCCGGGGAGAGTCCTACTTCCTCTTCCTCCTCCTCCTCGTCCCCCCCTTC
TCCATCTCCGCTCCCGTCCCCCTCGCCCGCCCCTCCGGACGCTTCCTCTGCAAGCCCGCG
CGAAGGGTGGCTTGGTAGCGGCACCGGCAGCAGCGGCGGGGGCGGGGGTACTGGCAGCGC
TGGCGACGAC
>NODE_29432_length_670_cov_10.659966_g25549_i0
GTTGAAAACCAAACGTGCTCCGTCCCGGCATTGTAGGGATGCGAGGGTCTATGGTCGTAT
GACTACGGCCACGTACGACATGAGTACACCCTCCACCCCCACGGCAACCCCCCTGCTAGG
TCACATGACTTCGGTGATCCGTCATGATGCAGGCAAATACGCGCCCTCTCCCCCACCCCC
CTCTGTATGGCCACGACTGTCGGTCATCCGCCATAGGCCGCTAAAACCACCTAAAACTAC
CTACGGGAAGCCCTGAGGCTATAAGTGTTAACGCGGGTTTACGGATGCCACGACCTCGGT
CACAGGTCACAGGCCGCTAAAACTACCTAAAATTACGGGAGGCCAAGCGGTGGCCATGAC
TTCGGTCATCGGTCATAGGCCTAAAACTAAAACTACCTAAATCTGCGGGAGGCTTTGGAG
ACGACCCAACTAAGCGTTGTTAACGCGGATCCACGGGTCCGGGCTGGTCGATGCCATATA
ATAGTTCGTGTATCATCAGATACCCTCGTGCGAACTACTGGCTTCTGCTGCAGACACCAA
CTGCCACGGCAAGCAACATAAAACTTTCCCCCTCTTTCCTCCCTCTGGACTCATCCTTTG
CAATCGCCCCCCTCTTCCCCCATCCGGCTCCGTCTCGAAAGGGATGCGTGGTCAATATGA
TCAAATGGCG
>NODE_29433_length_670_cov_8.222781_g25550_i0
GGTTTACTTGAGTTAGATCGGAGGAGTCGAATGGTACTGTACCATTCGGAGGCTTGGTCA
TTCGAGACAACTGTAGGCCGTACTAGTTAGGAACCCGGCCGGTATCATAATAGGGAGAGA
GACAGTAACATACGGTGGTCGAGCTACTCAGGGTATTGCAGGAAGCTGCGATACAGGTAT
TTGGCTGAGGGGAGAAACCTCTCTCTCCCACGACTCAGTAAACGACAATGATAATGCAAT
TCGAAAGATATACAATAAAATATTCTCCTCTTGAGATGAGATATTCCAGGCTCGATGTTT
AGAGCCTGCTAAACCCAGCTCAGCAAGATGCAAGCATGAGGAACACAGACTAGTTGGGTA
GCCTAGGCTAAGTACATCCCCCCTGAAGAACATAGTGTGCAAGCAGTAGTGGGTGGAAGT
GAATAATCATTCAGGACGGATGGTACGATATTGGATAGCACGGTTTTGGCCGAAATATTT
ACGACGGGATGGAGCCCTTTAACTTAGGAACTATCCGGTATCCCATTTAAGTTGCTTATT
GTTTTGTGTTAGCACCTAGGCCATGGATATTGTTTTTGAGTTGAGGTTAACCCTACCATT
TGTTATAAATCGGTTTGCGTTGAGCTATCGGAGAACTAAAGCGAATAACCTCGAAAAAAT
TGAGCATGTC
>NODE_29434_length_670_cov_7.738693_g25551_i0
GCACAGTCAAGAGAGCAACGGCGTAGATTTCTCGTATCGTTGTTTCTAGAATCCGGCAGT
CGCTAACACGGTGTAACTATGGTGGCGGTGTCTGGCAGAACGTCCGTGGAAGGTAGTGTG
AAAATGTGAACAGCAGCCACAATCTTTGGTTATTACAGGAGACAAAGAAAGTGTTAGAAA
GCGGAGTAGAGTGATCACGTACAGGGGCAAACCCTCGATCCGCGTTGTTCACTGAGTATG
GGTGCTTGCTTTCGTTGTGTGGTACGGTTTGGGGCATGTTTGATCTCTTTTTTTGTTCGG
TGTTGTTTTTTTTACGTCGCCCAAGATAGAGGTACGACTGCAGTGTTCTGTACGTTTATG
CGCGAAGGCCATACCTACAGCAAGCGGCAGCAATAGAACCTGCAGCAGTACTACCACAAC
GGTAGTCATGTTTTTTTTGCGGCATATATATCCGCCTGTCGGAGTGGGTGTTGAGGCACA
GGTGAAGTGCATAGGTAGCATCACCAGAGGGGAATCTTCTACTGCTACTACTATGAAGGC
GACGGCGGAAGTCTCAGGAAGCTGTTGCCACATAGGCGCGCGTAAGCGTTTCGCCGAAAT
ACGCAAACGACTCAGAACCAGACTACGTGGTTTGTGCACAAAGTCCATTTTCCAAAAAAG
CAGAAAATCT
>NODE_29435_length_670_cov_7.408710_g25552_i0
CCAAGACCGACTTGATTGCGGAGCAGTATACGTAGTACCAGGTGTACTATATAGGTTTGG
TTCGCGCCGCACGAATACTGACGACGTCGTTTCCCTTAAGCATCGTGCTACGGAGCATCG
AAAGCGGTCACCAGTTGTTGCCCGGATGTTGCCTGGGAGCGCGGTGGCTCGGGGTCTGGG
TGAGGGGTGCACACGCCTGACGGAGATATCTGCGTAGCCGGTACAAGGACGAGGTCTAGG
CGAGCAGTGTTTCGGTAGTAGTCCAGCACCGGCATGTCCGATTGTTCGTGTTCCACTGAC
ACCAGCTTCAGAATATCGCTCCCTCTATCCTCGTTCATGACCCCGAGTCGATATCTATAT
CTCAAGTCCTTCCCATAGTTGTGTGGGTTTGAGGAGTTGATCATGATGAAAAGGAGCTCT
TGGAACAGCGGCGTTCTCCGCATCATGCCCCGATCCTCGGTCAGCTCTATCATTCGTCGG
AGCCTGCGGAAAGTCGTATTCTCGTCCACCTTCAGCTCGTCAAGCCGCTCCGATACTCCT
CCGGGCATGCTATTAATCAGGAATGCATGATCCTTACTCACACCCCGCCTATGCGTGAAG
ATTCGAACGTGCAACACCACCATCTCCTGCTGTCCTGCTGTCCTGCTTGCGCCAACCTAG
TGGGGAGACC
>NODE_29436_length_670_cov_6.991625_g25553_i0
GAGCATCTTCGGTTTCAGCGTCCAGACCTTCACGACGCCCAGCCTGGTGCGGCTGCTGGC
CAATGCCTCCGCGGAGACGCCGAGCGCCCTGCTGCCCAACCCCGACGGTGGAGTTCCCAA
AGTCTGGCGTTTTTCTGAAACGCCCGGGCTACTCGCCCTGTTGGCGCAGGCGCTAATAAG
AACCCTGAAGGAGGCCGGCTGCCGAGGGTGCGGGTACTACAATTGCCGGGCGCCGGTTCA
AGCTCAGCAGGACGGGGGCCGGGCTGCGGCGTGGGTTAACCCGAGTAACGACGAAAACTC
GTTCTTGGAGCACGATATTACAGCCCGACGGAGGTACGGTCACGTCTTCAGGGACCTCGA
GTACGCGCTGCAGAGCCCTGGAACCGCGCTGGACGTTGCCACCCTAACGGCCAACCCGGG
GCCAGGCTCGGACCCCCTTTGGCTATGGCTCAAGGTTCTCTTGGACCTCCAGTACATGGA
CGTGAACGTTCGGCGAGTGGGTTCCCACGTAGAGTACGAGTCCGGACGGTTCTACCGGGC
CTTCGACCTGTCGTCCTCCCTCGCTGCCGTACACGATGCGCTCGTCGACAGAGCCCTCAG
AAAGCCGCCCCCCACTGCTGCTACCGCTTCCGGTTCCGCCGCCCAAGGGGTTTCTAGTGG
TGGTGGCGGC
>NODE_29437_length_670_cov_6.199330_g25554_i0
CTTTGTCACAGACGCCGTAAGTGGAGGCTGTGAGGAAGGAACCCCTCGTAACAGCATCAG
CGACAGCAGTAGTAGCAGCAGCAGCAACAGCAACAGCAGCGGCAATAGAGCCGGCCCGCA
TAGGGGCGACAGCGAAGGCTGTGTTGGGGAGCGGCGAGTTCAGTGAGTTAAACAGCGGCG
ACTAGACAGTACCACCGACCGGCCGTGGTGCTGTCGCCTCCGCCGGAAGCGGAAGCGCTC
TGATCGAGGTTTTATTAGAAGGAGTGGCAACCATTGAAGGAGTCGTAGAGCTGGCCAAGC
GGGCGTGGTGACAATGGAACGTCGCGAGCAACCTGGCACTGTATATATTATATAGCCCTC
TGTGTGATGTAATTTCGTGAAGCTTTGCACCACCGAACCGCCCCTGCCGTGCTGCAAGAA
AATCACCTCTCTGCTGTATAGTACTTGTAGTGCAGGGCATCCACTAAGAAAGGGCCGTTG
TTACCGAGTACTTTTTTCCCTGGTTTCCTCTTTTTTTTTAAACATAAAACAGGAAAAACA
GGAAAAAAAATCCTAAATCAGGAATTTTTAACAAGACGGCAAAACATCAAGAACGCTTAG
GCCGCACGTTATGGTAAACCCGATCTTGATTTCCAGGTCTTCCCTTTCCAGGTCTTCCCC
ATTTTTACCC
>NODE_29438_length_670_cov_5.896147_g25555_i0
GGGAAGCTCGCGCAGATTTGGCCGGGCGCCTTTCGGGCCCCTCAGACGCGCCGTTCTCTC
TCCCGCGGTGGTTGCTGAGAGCGCCGGACGATGCGGCGGGGGCTCCATCGCCCTTGACGA
CTGCAGGCCTAGCCGCCTCAGGCTCAGTCAGTTCAAGCTTCACCAAAATAGGCTTCGTAG
CAACAGGCTCCGTCGCAGCAAGATTCGCCGCCAAAGCCTTCACCGTCACAGGCATAGGAG
CCGCAGGCCGCGCAGCTGCAGGACTAGTGGCTACAGGCCTCGCTGCTAGAGGCCTCGCTG
CTGAAGGCCTCGCCGGCGGTGCTGCTGCCGCTGCCGCAACCGCTGCCGCCGCCGCCGCCG
TCGGTCGTGGTATCGGCGGTAGCGGCGGTGGCGGGAGCAGATCGATCGCCGCCGACTTTC
CCGCGGCCATAGGCCAAGCCTTAAGCACGCTTGCGCTGCCGCGGGCAGTGCCCAGCTGAA
TCGGAACGCGCTCAAGCCCCCGCGTCGACACAACACCTCCACTACCACCGCCACCACTAC
CGCTACCGCCACCGCTACCGCTACCGCCACCTTCACCTCCACCACCCCCACCTACTCTCG
AAGCAGGCTCAGGCCTTCGCAACTTCGCGGGGAACGTCGGGAGCCCGTTGACGATCTCGC
TCCGGCTGAC
>NODE_29439_length_670_cov_4.978224_g25556_i0
GTCGCTTTCTCCGCCGCTTCCGTCACCGCAGCGACTGCTGCCGCCGCGGCTTCCGCCGCC
GCTGCCGCCGTCGCTACCGCCGCCTCCTCAGCCTCCCGCTCCGCCACCTCCGCAGCCTCT
GCAGCCTCCGCCGCCTCTAGCTGCCCACGCTCCACCTCCTCCGCCAGCCGAGCAACATCC
GCGGTCAACGCTTCCCCCGCGCTCTCGGCGGCGACAGCGCGCGCCTGGTACTCGAAGAAC
GAGTCGCGGACCGCCTTAAGCTTGCCGTCGAGGTCCGTCGCGCGGGCCTCCGCCTCCGCC
GCCACCGCCCGCGTCTGCGCGATCGAGCCCTCCAGCTCGGCGACGATGTCGCTGGCCGAG
GCCAGGTCCTGGCGCATGCCCAGGTTGACCGATTCGAGCCCCTTGAAAGCCTGGGAGACG
GACTCGTGCCGCTGGGTGATCTGGTCGAGGTCGGCCTCGGTGGCCTCCTGCTTGGCGACG
GCCGCGGCCAACTCGGCCTGCAAGGCCTCCTCGTTGGTCTCCAGACCCTCAACCGTCTCC
CGCAGGCCGTGAATCTCGTCCACCAGCCTATCCTCGTCGGCCACAAGCTCCGCCACCATC
TGCCCAAGCTCCTCCACCTTCTCCGAAGACCCCTCCTGCTCTTCCACCACAGCCCGGAGC
AGGCCCACAT
>NODE_29440_length_670_cov_4.596315_g25557_i0
TGGCGGCGTTGGCGCAGGCTTCTTGCTGAAGAAAAAGCTCTGGATCAAGCCCACGCCGGT
TGTTGGGGCCGCTATAGCCTTGTCCCTTGCTCGCTTCGCCACTTTCGTGTCCACGTCCTT
TGCCTTGAAGAGCCAGTGTGAGGTCTTGATGAACTTTCGCGTCGAAGTGGCTGCTTTGTA
CACGTGCCCGGCCATCAGCTGCATCGCCACCCTCACCATCAGCACCTCCAGCTCGACCAA
GATCGCCTGCTCTGCCAGGGTTGGGGGTATGCTCACAGCTTCCAAAGCCTCCGGGGACGC
CCGCGGGGCTTTGCTCGTACGCGATCGGGCTACTTCCGCAGCCCCCGCGAGCTTGAAGGC
GATCTCTTCCCGGAGGACTGTCTTGGTCTGAGGCGGAGGCATGCACAGCTCCAAGGCTTC
CGAAACAGCCTCACAGGCCGCGAGGGTGTCTTTGTTAGCCCCCGACGACACCGAAAGCAT
AGTCTGGAGCATCAAAGCCTCTGCCTGTACAAGCTTCGCCCAGAGCTCAGAGTGAAGGTC
CACCTCTTCCGACGACGGCGGCGGCGGCGGCGGCAACGGCGCACTCCGCAGCCCACGCCC
CGTCGGCGTCTCCACGCACCCAGCACCAAGCACAGGCGTCAGCAGTGCCGCCGCCTCATG
GAAGCAAAAC
>NODE_29441_length_670_cov_4.396985_g25558_i0
CCCGAGCTTTCGCCTTCCCCATCTCCTTCCCGGCTTCCTTGCCGCTGCCGCTGGCACCGC
TGCCGCCGCCGCCGCGCCGACTAAAGTTATTGTCGCCTGCCCCACGAGAAACATCCTTCA
TTTTCTTGAAACCCTCCCCGCCACTGTCGCGCCCGAACAGACCGGCCGTGATAGGGCTGG
GCAGGCCCAGCGCCGCCGTGCGCGCAAAATTGACCCCCGGAGGGCTGCCGCCTGAAACCG
ACAGCGACGGCGTCGCTACCGACGACATTTTTGCTACCGACGGCGTTGACAACGACGGCG
ATGTTACCGCCGACAGCGATGTTGCCGAGGGCCTTGCTACTACCGACGGGGTCTCCGGCG
CGCGAGGTTTTCCCTCGGCGGCGGAATCATCGTCACCCGAAGCTGGCCGCCCCTCCTCCT
CTTCTTCATCCTCTTCCTCTTCTTCATCCCCTTCTTCCTCCTGTCCCCTGACCCCGCTCA
AGTAGTCGCGTAGGAACTCCGTCGGCGACCCGCCCGTCCCGCTCAGCCTCGATCGGTCCA
CCGCCGGGTTCCAGTTTGCCACGGGGGTCAGGTGGATGGGCAGCGAGATGGGCCGTGGGC
GGACGGGCGTGCTCCCGGCGGCAGTCAAAGAATTGTCAAGGTCGTTGCCCACAGGGCTGG
CCAGTATCTC
>NODE_29442_length_670_cov_3.939698_g25559_i0
GTTTGCAAGCAGCACGCAGAAGACGGCATGGTGCACATTCACCGCAAGCGTGGTTGCTCA
CATGACTCCTGCCTTAAGCGTCCGACGTGGAGTTTGCTCGCCGACGGTGCGGCAACCGTG
TGCACCGGCCATAAGCGTGATATCTTGGTCGGCCCGGTGATCAACTTCCAACACCGATGC
AAGGTCACAGGCTGCAGTAAATGTTCGCGATGGGGACTCGACGGGGGCCAGCCTACCCAC
TGCCCCGATCACGGCCCCTTCAAGGACGGGCTTGTTTGTACCGTAGGAATAGCTAGCAGC
AAGATAAGTAGTCTTATCCAACCATGCGGTGCCCTATGGGACCCTTCGTTTGACGTAAAA
CCTGAGTGTTTGTTTTGAAAGGGTTTGGATTAGACCGCACAATTGTGTGGTTACAGTGCC
TTCATCCGTGCGAGCGTTTATTTGCGGGGGGCTGAGGTAAATTAGTTTAGGATGTGCCTT
GCCATTTTCTTCAAGGAGTCTCCCCGATTGTTTCGTTTTTTTAGTAATATATCCAACACT
CTTACTCTTGTATATCTCACTTTTAGGAAGGTCCCACACCTATTTCGGCGTTCGGCAGTT
AAAGGGGCATAATATGTTGCATGTTGCTAAAATGACGCCAGGTTTTCTATCTCACTGTTT
TTAATGTCTC
>NODE_29443_length_670_cov_3.288107_g25560_i0
GATCAAAGAGGCAACGCAATTCTATCGCGCGGAGACGTACCACCAGCAGGTTTGTTTTTG
TACATTTTGCAGAACTAGGTTTGTGGTGCTATACGTGCGTGTGCTACGTACTGTTTTTCT
GGGTCACTCTGAAGTGCCCCCAGAGAATACACCTTACTACAGTAGGCACATCATTATCAT
ATTCAAAAGTACGTTCCACGGCGTAGCTGCTGCTGCTGCTACTGCTGCTGCTGCTACTGC
TACAATCATCCAACCGAGAAAACTATTCGATTTAATGGAACCGAGAAGACGCTTCGATTG
AATGGCTATGTTGCAGTAGTGACTACGCAAACAGCCCTGTCTTCAGCGATTGGTATTTTA
TTTTCCGGCGGACACTTTCTTCCGCGACCCTTTCTTTAGTTGTCTGCGTCACCTTTTCAA
AATGCCGTGTTACGGGAGTGGTGTGGATTCGCGATGGGTTACAAGTGGAACCTCAATGTG
TATCGTAGAGCAGATGCAGATTTCTGGTTGATGCATGACATTTGTAGTACAGTAGCAATA
GGAGACAACCTCGGCAATCCCTAGACACTCGGCAGGGAGGTGTTTCGGAACGGGGTAAGA
CTTATTTAGCTTGAGAAAGTTGTACAGGTATTTTGCATTGGTATTACATAGCAGTAGGTG
AGGACATGCC
>NODE_29444_length_670_cov_2.899497_g25561_i0
CCACTTGCTGTTATTAAGTATCATATCATAGGGCATTTAAGCTCTTTTTTACATAGCATA
CTTACGGCGGTACACATATAGGGGGAGCACGATTCCGTGGGCAGCTGTTTTTTCGACCCA
AGCATCGTGCTCGGGAGAGAGCACCGCGTCTATCGTTTTTAGCACCGCGTTGTTTCTTAA
TATGGTGGTGTTGCTGGCGTAATTTGACGGCGGCGTCGGACACGAACCGTTTGATCTGCC
GTATGGGATGTATCGCCGGCCGTAACCGTACCGTCTTTGCACCTACCCAGGGTACTACGT
ACCAGGTATACTTTTAACTTATCACTCGGTATAGGGGTATAAAATAGGGCTACAGTCAGT
AGATAGAGCTATATGTGTCGTAGAGCTACTCGGAAAGCAAATAAACACACCACGAAGTCG
GGTACTGGATTGTGAATATGCTTGTGATCCGTAGGAGATCATCTATCGTGTCGGCACAAT
GTATCACGGAATTCCATCGTCCAAGGCTCGACAATAACGATTCTTCAGGCGACCGAGTCG
GGATCGCGCAGTATAAAGGGTCGCTGAACACCAGCAATATGAATTATAGGGGTGAGCACT
TTGGTCCTTATCGTTGCCCACTCCGTCGGCCATGCTGCACGTGGGATACTTACGAGTAAT
TGACTTCGGC
>NODE_29445_length_670_cov_2.691792_g25562_i0
TCCGAACCAGTGCCGCCGTCGCGCTCCGCACACGTGGGTGGCTCTGCGCCATCGCTTGGA
CGAGAGCCTTGTCGCGAGCGCCGACAGCGGGCTGGTGGGGTTGCGTGGCCTTCCCAACAT
GGACGCGCTCGTGGTGTCCATGAGGGCGAAGGCGCAAAATACCCGCCCGTCGACCCTACG
AGGAGGGGGGACAAACGCGGGGGCGGCGGTCAACGTTGACCCTCTGCCGGGCGAGATGAT
TCCGCCAGCCCAGCGTCTGTACCAGGGCGCTGGTTCCGTCGCGAAGCTCTCGTCGTCAGG
ATTACGTGGCAAGAGGATCATCAGCGGCCTGTTCGGAGAGACAGACATCTTCCGCACGGC
GGCGATCCCCGTAAGAGCTTCCAAAATCATCGCTACAACAGACCATTGGGAGGAGAAGGT
CGACGAAAGCGAGCCTCCTGATGGCGACACGGCGGAGAAGATAGACGCGCCGGACTACCT
CGACTTTTTGTCCTCCGCGTTTATGTCGCGCATTTACTTCGGGGAAAAAGTGAAGCGGTG
CGATTTCCTTCGGAAGCGCGGCTTCGAAGAGGCGATAGAGCGACGGCGGGAAAAGCAAGC
GCGAATCGACGAGTTCTTCGAAATTTACAGAAGGACGCACAAGATCGAGAGCGTGGCGGC
GAGCTTCGGC
>NODE_29446_length_670_cov_2.631491_g25563_i0
GTCAACATTTACTAACCTTGTCGTCGGTAGGCGGAGAGAGAGGGGGGGGGCAGCTTCCAC
GACGCGCACAGGAAGAACGGAACAAGCCTAAGGCATAAACTTACGGCAAACCAAGCGTAC
TCCATGCCTACGCCAGACCTCAAGCCTACGTCACCGCTACGCCCAATGACGCAACTACTA
TATACGACTTTCTAGACACGAGCCTGTGGGAGAATATCACAGGTCAGACACATAATAAAT
GGCACCGTCACGGTTTTGAGAGTTTCGTTTATTTCGGGACGGCGGGTGATTTTTTCAACA
CAAAACCCTAACCCGAAACCCACCAAACGCACTAAACCCGGTATAAAAAGAGACTTGACC
TGGGAAATTATCAAGACAAGACTCGCGTCAACAACTATTTAATGTCCACGGCAAGCCAAG
CCTACTACAATACAGCAATCCCTCCGGACGAGTTTCAATGCATCTTCTTCTGCTACATAT
GCCAGGTGGCCATCGCTCCGCAATTTTATCATAACTGACGCGCCCCTCCATGCCAAGGAG
ATATTTCACAGTCACGATTCACTGTGCAATGCCATTTACGCGCAGGCAATGCTCCGCATG
CAGCTTCTTGAGGGGTTACAACTGGACCTACAGTAAGCCGACCCTACGCCAAGGTTTTTC
CAAGTCGAGC
>NODE_29447_length_670_cov_2.447236_g25564_i0
CGGCGCGTACTTAGCGGGCAATCCCTATATTTCAGACTTTCAGTGGTGCAGGCAGTATTT
CGTGAGTATTTACAGTATTGGGTAATCCCTGTATTTCAGACCTTTATGTGATGCAGTCTA
TGGTGGGTATTTAGTGGACAATGCCTATATTTCAAGACACTCAAGTGATACCTGATGGGT
ATTTATTTGGTGGGCAATCGCGGCGTTCCAGGCCTTAAGTGGTCCAGTATCTGGTGGATA
TTTTGTGGGCAATGCCTATATTTCAAGACATTAAGTGATACCTGATGGGTATTTTTTTGG
TGGGCAATCGATGCGTTTCAGACCTTAAGTGATGTGTTGTCTGGTGGGTATCGATAGTAG
TGGACTATTCCTATATTTCAGTCATTAAGTGATACCAGGTGGGTATTTTGTGAGCAATCC
CTACGTTTCAGATATTCAGTGATGCGGTGTGTGGTGGTAATTTTTGGTGGGCAACCCCTG
TATTTCAGACGTTAAGTGATACCTGGGAGATCAGTTTTTTTTGTCGGCAATCGTTGTATG
CCAGAGGATACCTGGCGGGTATATTAGTGGGAAATTTCTATTTTTCTCAGACGTGGAATG
ATACCGTACGTGGATATTTAGTGAGCAATCCCTAAAACCCTTGGTGGGTGGTTTGTTGGG
CAAAAGCCGT
>NODE_29448_length_670_cov_2.393635_g25565_i0
CGAGGATGGACCAAAGCGCGCCGATACCAGCGAAGACGATAGCCATCGCCTCGGCGGTGG
TGCGCTCCGCCTGCGGAGCGTCCACCCAGGTGACAACGACCACCAGAAGCCCGGCAACGA
CCAGGTTGTACGTCGCCATCCCGACCCCTCCGACATCCGCCAGCGCATCTTGAGTCTTCT
GCGCCCGGAAGCTAAAGTAGCAGCAGGACAGCACCAAGATGGCCTTCATGGCGACAGAGG
CGGCGATAAGGCCGTAGCAGTCCGAGAAGCAGGAGACGCTCGTGATGCGGATGTTGGAGC
CGAACGCATATCTGTCCCGCGCTCCGCAGCTTTCGCTGAACGTGGCAGTCCAGGCCGACA
GAATCGCGGCATCCCCGACCAGGACAATGCCGAGCAGGACCTGCACCATCCCCGTAGTCA
GAGTCACGTGCTGGAACTTCATTGACATCTCGACGGCATTGAGCGCGTGCCACAGCTTCA
ACACCAGCGCGCCAAACGCCAGGTCGAACCCGAAGCTCCAGAGCCACAGCCTCAGCGCGC
AGCTAAACTCTTTGTTCGGTCCGAGAAGGGCAAGGGCCGAGAAAAACGTCACGCCGATGC
CAATCACGAAAGCCGAGCACAGCGCGGGTTGAGCCACGCGGATCGTCCTCGATTTTCCGT
ACCGCGACAG
>NODE_29449_length_670_cov_2.122278_g25566_i0
GCTGCTGCTGCGCCCTGTGCGTAGGCGGTCTTGTCGTCGCCGAGAGCGGCTGCGCGGGAC
AGCGCCTCGGAGGCCAGGGGGCTCCCCGCGAATATCTCCTCGCGCCACCGCGCCACGCGT
ACCGCGCACCAGAGGCACCCGGCGGCTACCCCCGCCAGCGCTAGGATGAGCGCGGAGACC
ACCGAGAGGCGGCCCGCCAGATGGACGAGGAGGTAGCCCCAGCCAGCAACGCCACCATGG
TGATGGTAGTGCTGTTGATTTTGCTGGTCCTGACGACGTCCCTCCTGCCACGCGTCCACT
TCACCACCGACCCCACCCCTCCCCCCTTCTCCAAGAAGAACAGTGAGCGTAAACGCCGCG
GCTACCGCTACTCCTGCCACCGCGGCCGCTGCTGCCGTTACTCTGAACCCCCGACCTCCG
GCGACCTCTGTACCAGGCGCCATCCAACCCGAACATGCCTCAGGAAGGAGGTCCGCTTCC
TGACGACGCGTGAAATCTCCCCGCCGCCTCCCAGTATGCCTGGCTCCCGGTACTATCCCC
AGCGCAGCCGAGTCGGGGGCGACCCTTGAGCCCCTCGACATGCAGCCGTCGGTAGGTTTT
CCGTTAACATGGGAGGCGTCGTCGTTGTTGTTTTTGGCTCGGGCGTTACCGAGAGAATCG
GAGGGGTTTC
>NODE_29450_length_669_cov_152.689597_g25567_i0
CGGCGGTGGAGGCGGCGGGGGCGGGGGTCCAGGGCTGAACCTGCAAAGGCGTACGGACCG
GGCAACTCAAGCGCACTTCCGCATGGCCGTCGGGCCGGAGGAAGGAAAAACTGGTTTCGG
GGCGGGGCGCGGTCGGCCCATCTCGGCAGCGGATACGAACATGGCGGCGGCCGGCAATGG
GGGCGATGCGGCGTCCGATGGCGGCGGGCTTGGGGAAGGCTTCCGGCGGCCTAGAGGCTC
GAGCATGGGCGGCCCGGACAGCAAGGTGTTCGTTCCGTCGTCGGCGGTGCCGTCGCAGTT
CGAGGACGCCGATTAGTAGCCCTCCCGATGCTGCTGCTGCTGCTGGTAGGGGTGGGGGTG
ATGGTGTTGGGTGGTCCTGCTGATGGTGATGGTGATGATGATGGTGTTGCTGCTGTTACT
GCTGCTGCTGCTGCTGCTTTTGCTACTAGTGTCGCTGCTTCTGTTGCTGTTGCTGTTGCT
GCTGCTGTTGCTGCTGCTGTTTTTAGTTGAACGGGAGCGGTAACGGCTCTTCGACACTCG
CCGTTGGTTGAAGGAGGCGGTGGTGGTGCGAGTGCCGAGTAGCGCTCAAGAGTCTTGGGG
GGAAAATAATTGGTGGGGTCCTTGTAGTGATTGGTTGCATTTGTTTGAAAGGGCGAGGGC
GGGAGGTTG
>NODE_29451_length_669_cov_36.134228_g25568_i0
GCACACTGCTGTGGTGTAGTATCTCTTGTAGGTAACGGATACAATAGTTCCCAACGATAC
AACTGAGGGGTTGAGAAGCCCCTTGCGTCACAAACAACCATTGTCTGCCCCCTTTCGTAA
AACGCGCCTCATAGATCTTACTCGTCATCGAGTCCTCGTCTCCTTGATCTTGTCGGCGAT
GCGCTTCTCGGTGGTTTCCAACCCGCGAATAGTGTCGTTCAAGCACTGCCGCCCCACCAC
CAGGAGGCGGGCGACAACCAGGGGATCCGTTTCGTGCCGCGCCTGCTCAAACTCCTGTCT
GGAGCTGTCCCTGAGTATCTTGCCCCAGGGTTCCCCCTTGTCGTTGCACCAGTGGAACAG
TCGTGTCGCCTTCATTATCTCGCGGTACAGTCGTATTGCTTCGATGTTCCCGGACCATCC
TCCTCCCACCCTGCGCATCATCGTGCTCGTACTGTACGCTGCGACGATACGTACCAGAGG
TACTGGTAAAAATAGAGGTCGTGGGTTTTAGTGCCAACTTCTCGCCCCCTGTTTTCCCCA
GCGGCTTGGTCTAAGCACCCTGTACGGCCACCTAAAACGGTGTGGTATCTTCTGCGTGGG
GTGGTAGTAGGGGCCAGGTCGAGTGAAGTCCGTGCAACGCGGCTTGCTCTGATTTAGCAG
CGTAGCAAC
>NODE_29452_length_669_cov_30.493289_g25569_i0
CGTTGATGATGTCGGTCATGCTGCTGTCGAACGGTCGGTCACTATACATACGCTAGCGTT
CGGTCGGTAATGCCGCTGTCATATGGTGACCATGCTATCACACGGCCATGGTGCTGTTCA
TGTGCTCCATCTACGTACTGGTTCATGTGTACCAGGTAATAATTCATGGTTTTTCCGTGC
CCCGTACGGTTGTAAACGAGGCCCACGTCTTAAACTCACGCCCCACATTCCAACTACTGA
CTGTCTCGAGATTTTCGAAAGTTACCTACCGCGACGCTCTGCCTGCATAGACTATATATA
CATGCAATGATAAAATACCAAGTACAGCCCTGCCCGCTCACGCTCCGTACAACAAACAAT
GGCCTTGACGCATGACGCATGCAGCGAAGTTTCTCACGCCCTGAGTGTCTCTCAGCGCTT
TAGCTTCCGCCTTCCTGGACAAGAAGAGAGTTGCCGCAAAAACCTTCCAAGTCAAGAGGT
AAGACCTACGAGTAGCGGTGCATAGCTTTAGCTTTCAACTGCGCCTCTCGATTCCCTTCC
TCACACTCTATTCCTTTGGGTTATCTACCCAAAGCAAACGAAACAAGAAAAAAGAACACT
ACGTATTACAGCAGTAGCACTATACTCCATAATACAATGTACTCGTACTGTATTAGTAAT
AGTTTCCGC
>NODE_29453_length_669_cov_19.585570_g25570_i0
GGGTGCCGCGCGCGACGGCGGCGGTGTGCGTGTCGGAGAGGTGCGAGGTGATGGCGGTGC
CGCGGCACCTGTTTGCCAACCTGCTAGACGAGCTGGGGAGTGTACGGCGCAAGCTGGAAT
CGCAGACCCAATCGCGAGCCTCGACGGCGCTGGCCCGACTGATCGAGGAGGAGCTCATCG
ACACAGGCGGTCGAACCTACGCTCCCGATGCCGAGGTCTGGCCGCGACCAGCAGTCGAGG
GCAACCCGCCTTCCGACATCCTCGGTAGGAGGACGAGCAGCAGCGGCGGCGGCGGCGGCG
GCTTCGGAGAGGGGAAAGCGGGGGCCGTGAGCCGGGACCTCAGGAAGGGGCAGCTGCATC
GTCGAATCAGTAAGAGGGAGACGCCGGCGGTGCTGCTTGTGCGGGAGGGGTCGGTGGAGG
TGACTCAGGGGGGCGGGACGCGTACGGTCAGAGCAGGCGAGGTCTGCGTGTGCGGCGTAC
CGCGGCGAGGGATACCCCGCGTGGTGCGAGTTGCTTCCACTGACGAGGGGGCCACGGTTG
CGGAACTCCCTCTGGAGAGCTTGCTCCGGGGAGGATTGTTTATGCCCCCTGCCTTGGATG
CCTTTTTGCGCGTGCTTACCGTTGGCTCCTTGAGTCCCGACACTCGTGCGGATTCTAGTT
AAGAGGAGG
>NODE_29454_length_669_cov_14.343960_g25571_i0
CTAGCTCACGCAGCGAGTGGCGTGTTTTACAGCGTCGTTGCCAACCGACGCCAACCCAAC
CTATAAATATATATGGGGGGGGCGGCGGGGGGGGGAGGCGGATAATTCACGACCGAGGCG
GTATATACAATGAGGCATTCTTCCACTTCAGAGTTGCTGGAGCCCGTCCCGTGGCCGCGG
ACTAGATTTTTGGCGATGGGGTTATGACATAAGAACAACAACACAGCCTCCGAAAAGCTG
CCGGGAAATCGTATCGCCACTTCGTGGAGGTTTCCACTGAAGTGAGAGCACGGGCCTCGC
CGTCTCCTGACCGTGAAAGTCCGACCGCGAGAAAAGCGAGGACGCGGTAAATTGGGACCG
GATCGGATGCTCACGCTCAAACCAGGACCAGCATCGCTAAAGCACAGGAAAGTGGGATTA
TCACCGTCAACATGAGTGAAAGACGACAACTCATGAATGATCAAATCAGCGGGACAGACG
AGAGATACTGGTGAGGGCGATGTTTCTACAGTAGGAAATAGCAACACCCGTTATATATCC
CAAGATCCATATCCACCTAGGAAACCCGGGGATGTACCTCGGATGTCCCCTGGTGACCAC
GGGTTCTTACTTCACACCTGCGCCGTGTCCTCTTCCCTCTCCGTCACCTTGTACTCCCCC
AGCTTGCCG
>NODE_29455_length_669_cov_13.966443_g25572_i0
GGGGGCGGGGTGTCTGAGCGGAAGATGGTGCCCACTTCGGTCGTTGTTTTGAGCTGGGGG
TGTGTTAACAGCGCAGCAAAAAATGTGCACGAAGGCGCCATCAACGCGCAGCAAAAAGCT
GAAAAGGCTTGAGTGACCCCACTTGATGTCGCCGGCTGTCGTTAAGCTTCTTTGATAGAA
ATGGCGCAGCAAGGCCAAACAAGGCCAAGCGAGGCACAGCAGGCACTCTGGTGGTGTACT
ATTAATAAGATGCGTATAGGGAAGGGTATATACCGGTCGCCTGTCGGGCGCGGCTTGGCA
CGGCTAGGCGCTACGTACGGAGAAAAAAAGAGAGATGGTACTGAAAAAAGAAAATGGGAG
TTCGTGGAGAGGGATGGCTTTTCCGAGATCGTCCGCAGGAGCTCCCCCCCCCCCCCCAAT
GTCTGCCTGGTCGGTGAACACTCGGCGTGCCCATTCCAGGCATTGTAGGGATGCGAGGGT
CTAAGGTCATACGGCTACGGGCATCCTGACATATGAGTACATACACCCCCATGCTCCCGC
TCCGCCCGCTTGGGGTCGGGATTGATGGGTTGCCCCACGAGGAGAAGGGGTTGGGTTTCG
TTGTGTGGATTAGTGTGTGCTGCTTTGCTTTAGGCACGGCGCCGTCTCCCGCCTCTTTGG
GATAGCGAG
>NODE_29456_length_669_cov_13.783557_g25573_i0
CCGGGGAAGGAGCTGGTGAAGAGGATGAAGGATATCTCGCAATACATCGTGGCTCGCTCC
GAGACTCCGGAGGAGGCGTACTGTGATGCATGGGAAGTCATCATGGAGATGGCGGACAGG
GCGGCCAGTCGGGGCTGCAGCGTGCCGACGGAAGACTACACTTCCCACTCTGTTCCGTGC
TACGGGGCCTTGATGGTAACGCCTGACCTAGCTACCTACAGCTCCGACGCCTTCATCCGG
TTTAAGGATACCCTAAACCGAGGCCTAAAGCACCTGCCGATGGAGCACGACATCTCCGTG
GAGGCGTTCCACCCCGAGGCCGTCAGCGACTCGTCCCCGCTCGAGCACCGCTTCACTCGT
TCGCCCTTCCCGACGCTCCACATCTGCTACCACGGGCTCCGCACACGAGGCACGACCCTT
CACCCTAAGGCGCGAATGTCGCCGCGGTCGGTATCATCAGAGGCGCAGTCGGTAGCATCA
ACTTCTGTACAGCCGGTCGGAAATGAGGATAGAACGTCGACGGATAGCAGCAGCAGCAGC
AGCAGCAGCAGCAGCGGCGTCGGTGGTGGTGGCGTCGTGGGAAGCGAGGGCGGTAGCGAG
AACAACGAGGACGAAGGAGAAGAAGGGGAGGAGCAGCTGGAGTAGCTGCAGGGAGTTTTT
TTTTTTATG
>NODE_29457_length_669_cov_11.936242_g25574_i0
CTACATGAGAGTAGGCCGTAGCGAACGAGGTGGATGGAAAGTGGATGTAGGATGGTCCAC
CGCCTAGGCTTACCGAGATGCCCATGCCTCTGAGGCCGCCCATGCAGAACATTTCCGAGA
AGAGGTCCATGTAGTCTTCCGGAGACATCTCTCTTCGTTTAAACCCTCCCCCTCTTCCGT
GGTGTCTGTGGTGATGATGCCCCCTTCCTTCACCGTCGCTGTCGTCGTCACTGTCGTCGC
TACCGTCTCCGTAGAAACCTTCGAAACCCTCATCGTCGCTGTAGTCCTCTTGGGTCAGGC
ACATGTACGCCTCGCCGACTTCCTGAAACTTGGCTGTTGCCTCAGGATCGTTCGGGTTCT
TGTCGGGGTGCGTCGCCAAGGATTTCTTCCTGTAGGCCTTCTTGATCTCTTCCTCGGTCT
TATCCCCCGCATCCCCATCCAGGCCCAGGAGCTGACAGGCCTCATCTTTGGAAAGGCGAG
GCATGGTGATATTCTGCTGGTTGCCTGGCGGGGGGGGGTGGCACGGTGGCCCCGGCCCCG
TCTGCGACCGGCTCTCTCTGCCAGCAGAAAACGCCCGAGTTTTTCGTCACGATGTTGTGT
GGGAGATGGGAGCAGCCCTTCGGCCCGGTGCACCTCGTTTGGTCCGTTGTGTCGCCTGCC
TTCTTTGGG
>NODE_29458_length_669_cov_10.803691_g25575_i0
CCCCCCCCACCCCAAACACACTACCTGTGCGATCGAGAGGCCTCTATCGACCCAAGAAGC
GCCCGACACCCGAGCCTGAGGTGTTTATACTTCGAGCTGTAACATCTTCACTCGGGCTGC
CTGTGGCATTTCAGCGTCCCACCCCGTGCTGAGAATGAAGCGTTGCCAACACCAGCAGTG
TCAACGGTATGCGAGCTATAACACCGAGGGCAGCAGCGCAGCATTCTGCAAGCAACATGC
TGATGATGGAATGGTGGACATGCACCACAAGCAGTGCTCATATGGCTCCTGCGCGAAGAG
ACCAAGCTGTAATTTCGAAGGCAGCAAGACTGGGATATACTGCAAGCAACATGCCGAGGA
AGGCATGGTTGACGTTTGCAGCAAGCGTTGCTCACATGACTCCTGCACAAAGTATCCGAA
CTTTAATGTTAAGGGAAGCAAGACCGCAGTATACTGCATGCATCATGCCGAGGCCGGCAT
GGAGAACGTCATAAAGAAGCGCTGTTTCTCGGAAAGCTGTAGGAAGTACCCGAGATTTAA
TGTGGAGGGCAAGACCGCACTGTACTGCATGCAACATGCCGAGGACGGTATGGTCGATCC
CTACAGCAAGCGTTGCTCGTATGAGTCCTGCACAAAGCGTCCGCACTTTAATGTTAAGGG
AAGCAAGAC
>NODE_29459_length_669_cov_10.068792_g25576_i0
CGGGTGCTGTGCGCTAGCCTTGCTTTGCGCTTGGTGGGATACTCGTGTGTGTTCTGAAAC
GTGGTACGTAAATCAGTATCTGCTTCTTGTGCCCGTGCCCACCGACGCTTATTTTCTTAT
TTAATGGGGCCTCTGAGAGGCGCTGCTTGTCGAAAGCACGTGATAATCATAGCGTTTAAC
CCCTCAAGAGCTGGTCCCACGTATCTGGGGACAAACTACTGGAAATTAGTGTGGGATAAC
TTTTTTCAGTTCTGAAGGGGTTAAGGGCACAAACGGCATGACCACATTACTGCATGACGT
TGAGTCCGCCTTCCAGCGTGTACCGTATACTCGTATACGTTGCGTGTAGTTTTTGCTCCA
CGAGACGGCCAGACAAAAAAGGCAGCAGTGCACGTGTGCGGTAAACGCGGCGCTCTACTC
GTAGTAGTGTCCAGCCTTTTACAATAGCGGGAGTGACCTTGTTTCCGTTGAGGTGTACGG
AGGAGCAGCAAAGTTTTTCTCCTCCGCACGTTACCGCCCGTTCACTGACTTCCCCGTCAC
CGTCCCCGGCCCTCGATTGCCTCCCTCTCCCTTCTTTCCACCCTCAATTGCTCCCCTTCC
TTTCTCCTTTCCCCTCCCTCCCTCTCTCCCGCCTTCACTTATCTCCCTGCTTCCCTTCCC
TCCCTCCCC
>NODE_29460_length_669_cov_10.038591_g25577_i0
CCCAGCCCAATCCCACCCAACCCAGCCAAGCCAAGCCAAGCCAACACCATTTATATGCCC
CCACAGAAAGTAACAAACCCCGCCGTTTCCATGGTGACACGGAAAAATGAAATAACCTAC
TGGTTTACCGTATATACTATTGATAACTGTAATTGCACCGGTGATATGCGAAACAGGGTG
GCCAAGGTTTTTCGACCAATCAGAGCTTCCTTTCAAGAAATCTGACCAATAAGAAAATTC
CGAGCACTCCGTTTCCTTTCTCTCCGCCTCCCAAGGTATGCAATCTGCAAACACCGTAAA
CTACTACTGTACGTGCGTATTGATTGCATGGACTGCAAATGAATTAGTGTACTTGCGGTG
CAATAGAATGTTATATATCCTGTTACTCTGCTGTTGCTAATACTAACTGGCCTCAATACT
AGAAGAGCTAATAAGCTAAACCCCTAAAATGCCTGTTGTGCTCGTATTGAAGCCCAAATG
TGCACTTCGCTCACTCGGAGCCCTCAAAATATCAATTTTCTCACTTGAAATCCTCCTCAA
TGTGCGCATTTTGCTTTCGCCTCGCGCGCATTTTGCGCATTTTGCGCATTTTGATGTTGC
TCCTTACCGCGGTAAATCTGACACGCAATACTGTATATACTTGCATGAACGACGTCTGTC
TCGATCGGA
>NODE_29461_length_669_cov_7.684564_g25578_i0
GCTACAGCTACTACTACTGCTACGATAGCATCAAAAGCACAAAAGCTACCCTGTGGCAGC
AGTGATGAGGGTCGCCATACGAGCACCAACATCGACCTTTCCATATCCTGCCTTGAAGGG
TCCACCATGAACATCCCGCTGTCCGGCAAGACGGTGCCGTTTCGAGTCGTCAAGAGGAGG
GGCATGGGCATCTCCAGCGTCGTGTTCGAGTGCGAGCGAGAGCAGCAGGCATCGCCGGCG
GCGGTGGCGGGGAAGCTTGGGGATGATGGCCCACGCGTGGTAACAATCAAGGTCATGTCC
GGCGGCGAGTCCGGCATGGGAGCCGCTCTGCGAGAAGTCGAGACCCTCGCCTTCCTCAAG
GTCAAGCGAGAACAGGCCGGCTTGCCCCACGCGCGGTTCGCCGAGCTCGCCTCCTGGTTC
TACCGGCGGTCGGCCATTGGCGGAGTGGACCACGTGTGCCTGGTTTTCCGCGGGGGAGGC
GTGTCTCTAAGAGAAGCCATGGCCGAAAGGTTACCGCCGCTGAGCGCGGGGGCGATGGAG
AGGTCGGCGCCGCCTTTGCTGTGGGGGGCTCGGGAACTTGTGGAGGTTGCTCGTGGTCTC
CTCGAGGGTATCGCCTTCCTGCACTCGGTCGGCCTTGTCCACGCGGACATCAAGCCGGAG
AACGTGGCC
>NODE_29462_length_669_cov_7.645973_g25579_i0
GTCAAGTGCCCGGAGGGCGATCAAGCCGGTGTGAAGTGATTTTCCCGGAGATGTCGCAAG
GGTGTTCCTTCTTGCGTGATTTATGATTTTATCGATATTATTAATGTCTTTTCCGCTTTG
TTTGTGTCTCGACTCGACCGCCACCTACTATATATGATTACGAACAGTACAACTGAACTG
CTTAAATTCCTAACAGTACGTACTTACAGCAGTATAGTTGACTATGGTTTATTTTTTTGC
TCGTACTGGAAAAAATAATCTCACTATATTTCCGAGTAGAGTTCGTTCCATATTAACGCG
GGGGGAGCAGTTGTAAAGAGGTTTAAAAGGGTGTGATGTATTGCAAATGAAGGGATGATG
TATATTATTGCACCTAAAAACGTATTGCACCCAACATCAGCTCTCTCTGTGGTGTCGATG
GCATTTTGTTGAAGTTTGAAGTTTATGACCGCCGATTTGTTTTATTTTGGTAGTTTCCAT
TCAAAGTTCAAATCTGGCGTTCACCTTATTACCAGGTATACAGAGTATGGCAACTGCCCT
TCGAATCTTAATGCCATTGTCCCTTCGCAGCAAAATCACACAGCAGCAGAGTGTGTAGAT
AAAACAATGGTACTGATGTTGTATGTTTGGAGTTTTATTTGTTTTCCCGAGGCCGGGGCG
GGGGGGGGG
>NODE_29463_length_669_cov_6.337248_g25580_i0
GCGCTCCCGAGGCGGCGGGTTTGTTGGTCGCGCCGAAGGCGGTGCGTGGTCTGCCGCCGC
CGAGACACCTCCCACCCTGTCCTTTTCTCCGAAGGGAAACGAATTCCTGGGCCCTCCCTC
TAGCGCGAAGGATGGGATCGAACTCCGGCTTCTTCACCAGGTCCTTGAGGGCCGTACGTA
CCCTCTGCTCCCGTCGACGCTGCATGCAGGCGTCAAGCCCTCCCATGGCGGCATCCTCCC
GCTCCTGCCGCCTGATTTCCACAAGCGGGTCGTGGTACTTGGCCTGCCACTCTCGCTTCC
AGCGCGTGCCCCAGTAGCGCTCCGCGGCCACGTTTCTGAGAGAAACCAGCGCCTTGCCGG
TGCCGTCCTGGTCCATCACCGAAACGATAGATTCAACTCTTGGGTCGTCGTCGGGCAAGC
AGCTCGCGCGGGCGCCTGGCTCGTCGAGGTCGATGCCCGCCGCGTTCAGCAGCACCTCGG
CCTCGTGCACCGAGGCTGACATGGTCTTGAGGGAGGACTGGACGCAGGCGTGGTTCGCAA
GGGCCTGTTTGTGCGCGCCGGTCACCCTGCACACTTCCAAGACGTGAAATACTCGAGAGT
GGGGGGCATCTCCAGCGTCGGTCGCCATGGCCCCCTCTTGCTACCCGCAGGCTTGCTCGC
AGGGTCTGC
>NODE_29464_length_669_cov_5.568792_g25581_i0
GTATCGCTGGCACAAGGCTGATCACCAGGTGGCGGCAGCGGTGCCTGCAGCGGCGGCGAG
GAGGGGGGCAGCTGCGGAGCTAGAGGATCGCCACCGTGATCCTCGAAACAGCCGCCCTCT
GCGCCGCGTTCCTCCTCCTCCAGCAGCAGCGGCTCACCACGTCCGGTTTCGAAAGTATCG
ACAGCTGCAACGCCTGCCAGAGAACGAAAATCTGGGCGAAACAACGCCGCCCATTGTTTT
CGGCACCCCGCTGCTTCCGTGCTCTCCAGTAGCACCGATCCCGCTCCACCCCCCTCCCGC
TCTCCCGTCTCGGCTACCGTCATCTCGCCAGCAAATATTGGCATGTTGTTGTCGGCGAGG
TGCTCGTGAGGAGGCCGTGAGGGGGGCGGGGCGGGGGGAAGCTTGAACCCTCGGTGCTTC
GGACGGGTTCTCGACCACGCCGCCTGTGACTCTCTGCCGACCGCGTCCCAGTGTCTGCGC
CCGGATGTAGTGTCCGGGAAATCAGCGGGAAAGCACGGCTCGTCCGTCTCAAGCGCAAGC
CCGTCCGCGTCGCCAAGCGAGATCGCCCTCGCCCCCGCCATCACAAGCGCGTTGAAAAAC
ACCGGCGCCCACCCCGCGGACAGGATCAGGTCCCACCCCGAAGCGGCCGCCACCCGCCGC
TTCCTCTCT
>NODE_29465_length_669_cov_5.466443_g25582_i0
GGAGAGCCGAGCTTGTGGGTGTGTGGGTCTGGTGCTGGCCGGGCGGTGAACTTCAAATAA
AATGCCCCCCTCCCCGTATCTTGGCAAAGCAATCCAAGACCATGTAAAACCCCAGGAACA
AAGCGCCCAGAGATCAACGCTCGCCGGATCTCCACCGCACACCGCAACACCCCAGAGGTT
GGGGGTTGTTCCTATCCTTCTCTGGTGAGCCGCCCTGGTTGCTCTAGCTCGTACACAGTG
AGCCGTACGTGCGTCCACTAACGCGCGAAGCATCGACCTTCAGACGGGACTGTCAGCTTT
TTTTGTCGTTGGGTGCGGTTCTGCAGTGCTGCAGTCCGCTACCGAGAGTACTTCTGTCTG
TGTTGGTGTTGTTTCAGGAGGAGATGCTGGCACCCATGGCCCTGTGCACCGCGGCTGTGA
TGGCTACCTCGTGCTCCTGCTCGCGCTCGCTATTCATCGCTGGACCGACCCATCTCCTCA
TGAAGCGACAGCGTCAGCACCAGCGCCAAGCCGTCATGATCCTCACCCGTAGCATGCGAG
TTGCGCCGCATCAACAACGACGACAAAAACCTCTTCTCCTCCAACACCACCACCGCCCCG
AAACCAGCAGCCTCTCGCCAGCTCTCAGAGCAACGACAAGCCGGGGTGGCAGCAAGACAG
CCGCACCCC
>NODE_29466_length_669_cov_4.726510_g25583_i0
CCCTGTTGTGTTTTTTTGTTTTTGTTTTATTAGTTTTGTCGCTTTTGTTTTTTTTCGGTT
TGTTGGATCGGTCATACCTCTCGAAAAAAAAAGAGAATATCCGTAAGAGACGTCACTCAA
TGCTTCGACGAGTGCATAACTACACGGTGTAAAAAAAATCAAGTCCAAAATCGTAAAATT
GATACGGGGGGGCATGGCCAATCCGACGTTTAAACATCATGGCTGGCCCAGATCGTAGTT
GGTTAACTTTGACTATTAATAGTATGTAGCCCAGGGGTCTGAACCACAACACGAGGCGTC
GACGGCAGGACTTGGGATTTGGCACCGTTAAATTACTGGTTCGATTCTCGCCGTCCGTAG
CCAAGAGATATCAAGAAAGGAATCTCTCTATGTCCATAATCCGAAACTCTCCTTTATCCT
CAAGATACTTTTTATTTTTGGTAGGCACTTACGACCCCATACAGAGAGACCACAGACCCT
GCTGTTCAAAAGGGGGTAAAAGTCACTTTGTCAGATCTGGATGTACATATGCATCATACT
TGGTATATACGTAAAGAAGCAAGTCCGAGCGGGAAGTGCGAGGACGTTTTTAGCCTTCGG
GTAAGCAAACAATGCGGGTTGTTCTGTTCGTCCTCGTGTCTGCAGTTGCATGCGTTTATT
GTGAGAGCT
>NODE_29467_length_669_cov_4.645973_g25584_i0
GGAGGGAGAGGCAGAGCGACCGCCGGTCCTCGGGAGGGTCGTCGCGGGCGCCACGGTCTC
GCTCGCTGAGGTCGACGCGCTCTAGCCGCACGGATGACGGCACAGGCGGCAGCCGCAGTC
GGCGGCGGCACGAGGGGAGCGAGGACGAGCTTTCAGACTTTGATGACGTCGATCAGTCGC
AGCGAGCGAAGAGCGGCCGCGAATCGTCGTCCACCGCCGAGGGCAAGGCGGCGCAACACC
AGCAGCAGCCCAAGGGGGAGCACCGACGAAGGAAGTCGGAGGGAGCGGCCGTCTCGAGGG
AGTACCGTCGACGAGAGAAGGAGGAGGCCGCTGACGCCACGGCTGCCTCCGCTGCTTCCG
CCACCAAGTCCGCGGCGGGGGGTAGGGTAGCGATGCCGGCGATGGCAGTGCCCGCTATGA
CGGTGCCGGTGTTTAAGTCTCTCGGGGGGGCCGCGGGGATCCGTGAGCTCCGAGCCTCTG
TCCGGGCTGACAACTCCTCGTTGGCCCGCCGCGCCCCCGACCCTGCCCCGACTCTTACCC
GTGCTGCGGTGGCCCCGACCCCGGCCGGTGATACGGGGAGGAGGGATAGTGGCGGGGTCG
GCGGTGGTGGCCGAAGGGAGCGGAGGTCTTCGCGTGAAAAGTCGCGCGAGAGGAGTAGTG
GCCGTATTG
>NODE_29468_length_669_cov_4.015101_g25585_i0
GCACATCTGCTCGAAGATCTTCCACTGCTGGATAAACTTTCGGTCCATGTCGTAGTTCAG
GAAGATTTCCACCAGGCTATTCGGAGCGTCGAACCACCCCAGCAGCTCCTCAACGACCAT
CACTCGCCATAACGGGGGAATCTGCGGCGAGGATGCGCGAAGAGTCCTGAGCAGGAACCC
CTCCAGGAGCACCGCCAGCTCGACCTTGCAGTGGCTGCGAAAACCCCTCCACAGCTCCGA
CACGACCTTCAAAGTCTGGCGGAAACATCTCCCGTCCAGGAGGGCGTCGGACGCGTTCGC
GAGGACCACCGAGGCCACCAGCCGCCGCACCTGATAACCGAATATTCTGCTGAAGCGGAA
GTGGTCCCCCGTTGCCCGTAGCATCTCGTGGATCAGCTCAAGCGCCAGAATCTTGTTTCC
GAGATCTCGCGCAACCAGCTCGCCATCCGACAGCGTCCGGAGTAAGCCCGTCGCCATCTT
GCAGAGGGCCGCCAGCGTCACGAACGCGCTTACGTGCGCCTGCTTGCTCTCGCCGAAGAG
CATTGCCCCCAGGTCGCCCACATCTCTCCAAAAAATCTCGCTCGAGTGGGAGCTATGTCT
CTTCACCACGTCCAACACCATCTCCATAATCTTCGCCAGCTCCACCATGTCCACCGAGCT
GCCGATAAC
>NODE_29469_length_669_cov_3.803691_g25586_i0
GTCCGATTCGACAGACGCCGCTGAGGAGTGTCGTTTGGCCGAGAGCGCGCGAAGAAGTGC
GGCTGGTGCTGTTGCTGGGCTGCAGGTAGCATTGGCGGAGAAGGCTACCGAAGCCATCAC
CGCTTCTGAAGGGTGGGCAGAGTCTCAACGAGAAGCTGACCGCGCCATCTCGGAGGCAAC
AAATGCCAAGGAGGGCCGTCGCTCGGCAGAGCAGCAGCTAGCAATCGTCACTACTTCTGT
CGTCCAGCTGCGTGCGGCTTTGGCAGAGAAAACGACCGAAGCCGCCACTGCTACTACCGA
GTTAAAGGCTTCTCAGCGAGAAACGTCCCGCGCCATCTCGGAGGTAACTGTTGCCAACGA
GGGCCTTCGTTCGGCGGAGAACGAGTTGGCTGCCGCTAGTACGTCCGTCGTCCAGCTGCG
TTCAGCCTTGGAACAGCAAACTAACACCGCCATCAACGCTACTACAGAGTGTGAAACAGT
TCGGCAGGCGGCTTCCCTCGCAACTTTAGCGGCGGACAAAGCCGCCGAACGATGCCAGTT
GGTGGAACTCGAACGAGCCCGTGCAGTTGCTGCTGCTCTCGAGTCGGAGGCAGCGCTCGT
GGCGCAGACCGCCGCAACCGCCACCGCGACTAGCGAGGGGGAAACCGCACGGCAAGAGGC
TGTACGCGC
>NODE_29470_length_669_cov_3.077181_g7694_i1
TGCGGATGAGGCCGCCCTGGGTGGGGCCGTGATGAACGCAGTGGCTGGGCTGGCACCCCT
CCAGCCCCCACCGAGACTCTCTCCTACATCTCGCTGCCTTGCAGGGCATTGCAAAGTTGA
TCACCGGACCACCCGAAATATGGATTTTATGCTGAGCGCAAGCGGTGGCCACACCTTTGC
TCAGTACACCCCACGCCGGCCTCTTGTTGCAAAAACCATGCGAGCAACGCTTGTTACCCA
CGTTCACCATGCCCTCCTCAGCATGCTGCCTGCAGTAAACACCCGTCTTGCTGCTCTCAA
AGTTGAAGGTGGATCCCTTCGTGCAGGAGTCATGCAAACAGCGTTTGTTTTTTATGTCCA
CCATGCCCTGTCCAGCATGTTGCCTGCAGTACAAACCCGTCCTGCTACCCTCGACATTGA
AGCTCGGCCTCACCGTGCAGGACTCGTGTAAACAACGTTTGCTTTCGACGTCCACCATGC
CTTGCGTAGCATGTTGACTGCAGAACACCCCTGCCCTGCTACCCTCGACATTAAACCTCG
GGATCACCGTGCAGGAGTCGTGCAAGCAACGTTTGCTACATACGTTCACCATGCCTTCCT
TAGCATGTTGACTGCAGAACACCCCTGTCCTGCTACCCTCAACATTGAAGCTCGGGATCA
CCGTGCAGG
>NODE_29471_length_669_cov_2.996644_g25587_i0
GGCATACTATTTCGGGGGGGCTATTGTAGTAAGAAATACCATTCCAGGGGGGCTATTGTA
GTAAGAAATACTATTCCGGGGGGGCTATTGTAGTATGAAATGCTATTCCGGGGTGGGCTA
TTGTAGTAAGAACACTAACCAGAACCCAAGATGGAGCCACACACCACGTATCCCCCTATG
CCTACACGTCATATTTTATATTTTAGGTTCTGACTATGCTCCATAGTACCAGGTATCCTC
CTACGAGTACAAACCACATTATTATTGTCCTTGCCATCTTCAACCATGTGTACCATGAGC
TTCAACATTGGCCCCTCATAAGCACTCAAAAAGAGGCCCTCCTCTGCACAAACTCTACTT
ACTCCCTTCTGCTTGAGCTTGTCTATCCACTCCATTAGCCGCCCTGATCCCTTTCTTCGC
ATCACGTTCTCTTATTTTAGACACCACATTTTTGGTTCTGATTGCTATGTCCCCCCATAC
CAGGTATCCCCCTATACTGCTGTATAAGTTTACACCCTCTACTTTTTATTTTTGGTTATG
ATTACTATGTTCCCCCGAAATAGAAGCTACCGGTATGAAATACCCATTTTGGTTTATAAA
GAGAAACACCGGTTTAAGAATAAGTTATTAAACAGGCTTGATACACCCCTCTCTTAAACC
GCGACCGCC
>NODE_29472_length_669_cov_2.657718_g25588_i0
GCAGATCTCCAAGGGACATGACACTAGACACCCCATGGAAAGTCCCGTGGATCCCGTGGG
ATGTCCCATGGATGCCCATAAGACGTCCCATGGCAGTCCCATGGTATCGTATGGATCTTC
CTATGGGACACCCCGTAACGTTTTTCACGCGATATCCTGTGGATCCCATGAGCGCTCCCA
GGGGACCTTCCATGGGAATTCCCACGGGACCCACTGGGATCCCATAGATAGGTACCCCTG
TACGTTGGAACTTTCAGGATTCCATGGGAAGGTCCATGGGATTCATGGGATGTACGATGC
ATCTCATAGAAAGTCCCATGGGAAATTCCATCGGGGGTAGAATTTTCCACGGGAAATTCC
ATGTGAAGTCATGGGATGTACGACGCATCCCAAGGGAAGTCCCACGGGCTAACGATGCTT
CCCATGAGGAATAGCAATGTTTCCCATAGGGCGCCCCTTGGGAAGTCCAGGATGCGCTAT
AGGCAGCATGAGACCGTGCGCTGGGGGTGACATATCAGGTAGACTGCGCTCGAGGGTGGC
GTGTCAATCTAGACTGCGTGGGAGAAGCTTAGCGCCACTTTTTACGTAGCCTACACAGGC
AAAAACGGTGGTAATACCTCTATGCTTGTGGTGGTGTTACAAACAGCAGTAGCTGTTTTT
GTTTTAGGC
>NODE_29473_length_669_cov_2.562081_g25589_i0
GAGCTCCTCAAGTGACCACCCTTCAGAAAATGGCCTGTATTCAGGTGCACCTCTGTTGTC
TCGTAGCACATGGAAAATGGCCTGTATACAGGTGCACCTCTATCGCAGCACACGTCCGCT
CCCCTTCGGAATTGTGGTTTGACTCGAAAAAATCCGGGGGGTGTCGTAAGCCGAAAAGAA
GGGAGCACTCAGCAGGCGTTTCCTCGTATATACCAGCTACGTATATATACTGGTACGTAT
GTATGTATGTACTCGTACCGTACGTACCCACCGGGTAAGAACGAAGAACTTGAAAACATT
TATTTGTTGAAAAGCTAAGAGAAAAAAATAAGTACCTGGGGCCACCGGGCAAGAAACCGG
GTAAGCAACACCGATCAGCCCAAAGCGTCATCACCACCGTCACCACCGTCACCACTACCC
AAGCGTATTAAATAATAAGGATATATATATATACTCGTATATCATATTATATGTAGGGTG
TCATTTTTCGCGTAGAGCGTGTACCGCCGTTTGCCGGATGTTTTTTGTTTGTTTGTTTCG
GCGTACGTAGATTTCGAGGCGGATTTTCTTGTCGGCCACCCTCTCTTGTGTGACAGCGCC
GGTGCTGTTATTTGGAACGTTCTTTTTTTCCTGTATCGATACATCGCTCGCACCTGAGTA
CGACTAATG
>NODE_29474_length_669_cov_2.369128_g25590_i0
AAAGTCGGCGACGAAACCGGCACAGAAATCGGCACCGGAATCGGTATCGGAATCGGCACT
AATGTCGGCAACAGAACTTGCACCAAATTCGGCAGCGCAATTGGCACCAAATTCGGCGAC
GCACTCGTCCCCGGACTCGGAATCGGCAACGCAATCGGTACCGAAATCGGGACTAAATTC
GAAAGCGGAATCGGCACCAAAATCGGCAACGGAATCTGCGCCAAATGTGGCAACGGGCTC
GGCGCCAAAGTCGGCAACGGGGTCGGCACCGGCAGTGGCGACAGCGGTGGGAGGATCAGC
GGGGTTACCATCTACTGCAACAGCGACAACAGCGCTGGCGAGTTCAACGATGACGTCAAA
GATGGCGACGACAGCTGGAGACCAACACCAAGATGGGGGTAGGGTAACAACGCGGGCCCC
GAGTAATGTTCAGGGGGTGGGAACGACGGCGGCGGCGACGGCAAGAGTTGGAGGAAGGGA
GGTGGGAAAGGAATTGCCGTCCACTCCTGTTAATAATATTCCTGGAAAATTCCGAACGGA
TACGCGGATGGCTCCTCCTTCTCGTCCTCCGCCCGTGGCTACGTCTCCAGCTGCTCCTGC
TGCTGGGGCCGCTGTTGCGGGTACTGCTGCTGCTGCTGCTGCCGCTGTTTCTGCTGCTGG
TGGTGCTAC
>NODE_29475_length_669_cov_2.332215_g25591_i0
GAAATTGCCAGCTTGAGGCCGAGAAAAAAATATCTGAAGCAGAGCTCGAGCGTCTGATTG
GGGAGTTGGATCGTTCGAGGATCCAAGCGCTCGAGTGTGGCGGACAGGTGCGGAGGCTTT
CGGACGAGCAGGGGACGCGTCAGGCAGAAGCTTCTGTCACGACGCGCCGCCTCGAGAAAA
CCGAGGCAGACCTCGTGGTGCTGCGGGCGGAGCTGAGCTCCGAGCGGTCGGCGCGGGAGC
GGGTGAACGTAACCGTCGGCCTTTTGCGGAGAAAAGTGGTCGAGGAGAAGGCCGGGTTCG
AGGAGATGAAGCTGCAGGTCGCCCTGGTTAGGGCGGCGCGACGGCGCTCGGAATCGCAGG
CAGCAGCGGCCGAGGTCACACACCGGAGAGCTCTGAAAGCGGCTTTGAACAGCTGCGTTC
GCCTCTGCGTGGTCGCCCCCACCGTGAACATCAACCTCGACGACAAGCGCCGCTCCTTCT
GCTCCGGCCTGCCGGAGGAAAAAATTCGAGCCTTCGTGGAAGGCTCGGTGCTGCCCCGGT
TCACCCGCGTGCTGATGCAGCCGGGGGGCAGCATCAAGGTCGAAAATGGGTCCCCTCGAC
GCCAAGGCGAAGACGATAAATTGGCAGCTGGTGCTCCTGCTACGAAGCACCGCGCCGATC
TCAAACGTG
>NODE_29476_length_669_cov_2.196309_g25592_i0
CCCACGCCAACGATGGCGACGGCCACCTCAAGCGACAGCGCCAACGGGGCGGGCGCGACG
GTGGCGGGCGCGGGCGCTGGCACCTCCACTGCAAGCCCTGCACAACATCGGCTAGGGGAG
AATGTGTCTGCTGCGTCGCTTGGAAATAGAAACGCCTGGTCGCCTGGAAACCCGGGTGTG
AGTTCTCCCGCGGCGTTGTTGGTGGGAGGGGGTTCTACGACCGCCGCCGCTGCAACCATA
AATAATGGTAGACGCTCCTTGTCGGTGGCGGCGGCGTGCGCGGTGTGCGGGCTGATCCAG
AGGGAAGGCTACGCCGGAAAAGACTGCGAGATGTGTGCCTCCTCCCTCGTGCTGGTGCAG
AGTGCCAGGGACTCTCCCGCTGCGACCCCGCGTGTGGCGTACACGCGGGTTAACCTGACG
GGATCGGCGGCGGCGGCGGCTAGTACTACTGTCGGTGCGACGCCGCCCCCACCGCCGTCC
TCGCCTGCCACCCTGCTTGGTTCGGCCACTTCCTCGCCGTCTCCGAGGACGCCGGGTGCG
TCAGTCTCCACCCCCGGCGTCCGTGGCAGCAGCGCTGGCAGCAGCAGCTACGGTGGCGTC
GGGAGCGCCGGGCGCGTGTCCACGAGAGGTTCTGCGTCCGAAGGGGGGTGTGGCGGGAGA
GCGAGCGGT
>NODE_29477_length_669_cov_2.189597_g25593_i0
CACAGTTTTGGTGCCACCTGCTTCGGACTTCTCTCCTCTACGCCATCTTTTCTTGTGTGC
GACGGTCTGTCCGGAGCTTCTCAGCTGTATTCACGTTCCGTCCTGGGCTACGAAGAACTT
CGCTCCGAGCCTGTGAACAAGATGCCACGCTGCGAGCGACATAACTGTCAAGTGTCTGCG
GGATTTAACGTACGAGGAAACAAGACAGGGAGGTACTGCAAACAACATGCTGAGAACGGC
ATGGTGAGCGTGGTTGGCAAGCGATGTTCACACGATCTCTGCTCGAAGTCACCGAGCTTT
AATTTCGAGGGACAAAAGAGGCCGGAATACTGCAAGAAACATGCTGCGGATGGCATGGTG
AATGTCCTCGTCAAGCGCTGCTCGTACGATGGCTGCATGACTATGCCTTGTTTTAACGTC
GAGGGAAGCAAGAAGCCTACATTATGCGGTAAACATGCTGAGAGAAACATGGTTAACCTA
TTGACGAAGCGTTGTTCACATGACAACTGTGAAACATCGGCCAGCTTTAACGTCAAAGGC
AACAAGACGCCAGCATTCTGCAGCCAGCACGCTGAGGACGGCATGGTGAATGTGAAGACA
AGGAGTTGCTCACATGATACCTGCAGAGGCGCACCAAGCTTCAACGTAAAGGGCAGAAAA
TCACCGGCG
>NODE_29478_length_669_cov_1.991611_g25594_i0
GTCGGCGGCAGCGGCGGCGGCGGCAGATCCATGTCGCTCAATCGCACAAACGCCAGCAAG
ACCAGCAGCGGCATCAACAACAACAGCAACAGCAACAACGACAACAACAACAACCGCGAC
AACAACAGCAGCAACAACCGCGACAACAGCAACAACAACAGCAACCGCGACAACAACAGC
AACAACCACAACAACACCAACAACACCAACACCAACACCAACACCAACACCACCACCGCC
GCCGCCATCACAACCGCCATCGCCGCCGCCGCCCGCCTCCTCCTCCTGAGGTCCCGGCGC
TTCCTCTGGACCTTCTGGCGCCGGCGAGAGGTCCTCAGACTGCGCAACATCGCCTCCTCA
CAGCTCTCAGCACTGCTCCGACTCACGCACCCCTACGGCCCAAGGCTTGCCGCAGCCGGC
GCCGTCCTCCTAGCAGGACTATTCTGGTTCCTTGTCATCACCACCCTGGCAGGGCCCCCG
GGGGGCCACCCCAGCGCAGCCGACGGCCGCCGCGGCAGCGATGGGGGTAGCGATAGCGCC
GGCGGCGATTACCAGTCGTACTACACCCTGATACGGGGGAAGGTGGGCGTGGGGCCTTCC
TTGTCCGATCCCTGGACGGTGAGGGAGATCCAGATTGCCGTGGCGGAGTGGGGCCTGGGC
TCCGACGTG
>NODE_29479_length_669_cov_1.867450_g25595_i0
GTCGTTGTGTTTTTAATTATGTCGTTGTGTTTTGATTTTTGTTCGGTTCGGTTCGGTTCG
GTTCGGTTCGGTTCGGTTTTTCTCGTGCTGTTGCGTCTCGTCGATGTTTGGCAGCGCGGG
GTCAGAGGTGAGCGGGAACGGGCACAGGGCAGTGCTCTGTCTTTTGCCGCCGTTGTGGGG
CCTTACAGAGTGTCATTAAAACTCGTGGGTTTTCGTAAGGTTTTGTTTCCGCTTGAAAAC
GTGCGGTTGGCTTTCGCCCGTGTTTTTTATTGAAGATGGTTTGATCCGAGGATGAGAGTA
GCCGTGAGCGTAGCCTTATTTTGATTTGTTTCGTTTTGCGCTGTGTTTGGAGACCCCCCC
CGCTCAGTCTCGAAAGGGATGCGTGGTCAATAGTCAAATTACTAAGGCAAGCAACAAATG
AGTACGCCCCCCCTCTCCCGCCGCATCGAAAACGAGATATGGCAGGCGGACGTTTGGGTT
AGAGTACCTAAACTCCGTCAAAGCACCTTTACTCATGGTTGGACGATCGCGGCGGTGCAG
TTACACTTTCCTCCAGGGAAAGGCTGGTCCCTCAACAAGGGGTTCGTAGGCAGCAAAGGA
GGTTTTGGAGGCGTGCCGCCTCCCGGGCTCATCGAATCAACCAAAGTCAATCAATTAAAT
CCACCACCC
>NODE_29480_length_669_cov_1.741611_g25596_i0
AGAACCTCACGCGCTGAATGGTGACGGCGATGCAACTACAGTAGTAGTGCCGGTCCCTCT
AGAGTCTATAGTGCCGATATGTATGATATGCGCCAGCCAACAATACCGGCACTATAGCGG
CAAAACCGGCACTACTCCGCACACTACCAACACAGGTGAATCCCATCTGTGCCAAGCGAT
TCCACAGGCACTACTGTCTGTATAGCGGGCAACCGGCCCTGTGGAGGGATGACTACTCTG
TGTATCACATTGAGGGCCCTTGTGCTAGAACCCCACGCGCGGAACAGTGACGGCGATGCA
GACTACAGTTGCACACCACATTGCGTGCCCTCGGGCTTTTGGCCTGTGCGTCGATGGTCG
TGTGATGATGGGAGTGCTGCGGTACCGAAACTTGGGTTCGCTGCGGCCTTCATTTATTTC
GAGCGCCACAGACGGGTTTTTCGCTGTGCTAACGAAACGGTATTTGGTACGAGTACGTGT
AGCTTGGTGCTGCGGGCTATTCCCGTTGCCTTTCTTTGAGGTTCATATTGGGCCCCGTCA
TCACTAGCCCCGTGATGCTCGCTTCGATGGATAAAACATTTCGCGAGCCGGTTTGATAGG
GAAAAAACGATCAACCGGCTTCTCGTCGGTATGTGTTGTTATTTTTTGAGTTTTTATGGT
ACGTTACTA
>NODE_29481_length_669_cov_1.434564_g25597_i0
GATTGGAGTTCGAAGGAAACGAGAAGACGCCGTCCGCTGTTGTCCCTGGGAGTTTTTGAA
AGGAAGCAAACTACCTACGACTCGCTCCACGCGCAACCAAGACAAGGAAGCCAAGGCGGT
AGAGTCACCTAAGCGCGCTAGTGGGGATACTATCCCCACCTCAGCTGTCGCAGGGCCCAC
CGGGGCATCCGTAAAGGAGGAAGGGCGGAATATCGTAGCAGCCGTCAGGCGCACGAAGGA
AGAACAATCGCCAAAACACATGCAGTGCGGAGTGGACGGGGTGATTGCCCTATCAAGGGG
ACGCCTGGGGAGTGCAGAAAGCCCGACCCTGGCGAAGGTGCCTGGTGCTGTGACTGCTGG
AGGTTTTTCAGGGCGCGGCTCCAACAATGGATCCGACAACGGAATCGAGGACCCGGACAT
GAGGGAGGTGGGGGGCGAAGCAGCCCCTCCTCCTCAACGGTGACGCAGGGATCTGCCTTC
CGTCCTCCGTCCCCCGCGGGCAAGAGGGGTTATTAGAAATTCGAGGTTCCTACACCGAGT
CCGACTCGACATCAAATCGCTTGGCAACCCTTGGCAATCATGCGTTCTTCCTATTTGTAT
GTATTTTGCTTCATGCAAGCAATAGACGCGTGCTACGATAGAGGTAGCACTTCTTGGCTG
ATACGTGTT
>NODE_29482_length_668_cov_1571.294118_g25598_i0
GGCGTGCGTATATTATGTTCGTTTTTTCTGTGTTTTCCTCTTCTGTACCGTAGTTCCCTT
CTCTTTTCTTTTCTTTCTGTCCTTTCCTTTTCTTTTCCTTTCCTATTTTGGTCCTCTCCT
CTTCTTTTCTTTGCTTGCCTTCTCTCTCTTTTCTGTTTTTTTTCCTCCTTCCTTCCCCCC
CCCCCCCCTCACCGATTTTTGTTTATGGTGGTTCGTTTTGCTTCCTTATAGCTTCAGACT
GGAGTTTTTCCGGAAAGCGGTACGCATTTTGCGCCGGTCATATCTACGGCTAGACCAACA
AGAGGGGAGATACCAGACAATGGAGAGCGGTAGGGAGGGAAGAAAGGAGGGGGGAAGGCG
GAGGGAGGGAGGGGATGCAACACATATTTTTCTGCCCCTTGGGGAAAGGAAAAGTGTGCG
TCTACAGATGCAGCGGCGATCTTCGTAAGCGTGAAAGGGCGTTACCGGGACGGGGCGAGG
GGATGGGGGGGTGTACTTCATGTGCATGCATGGCCGTAGTCGTATGACCATAGAAACCCT
CGTATCCCTACAATGCCGGGACGGAGCACGTTGGGTTTTCACCAACCAGGCAGACATTGC
TTGCACCAAGCGCGAAGCGCCGTGAGGTATTGGGCGAGTCGCATGGAGGGTGAGCTGCAT
CCTGCTAA
>NODE_29483_length_668_cov_537.290756_g25599_i0
GCGTCCTTCGGCTCGGGGTCGCGGGTGTCGGCCATGCCGCCGGTGCCGATGTGCTCTCGC
CCCAGGGTGCTCATAATGGCGGAATTGACCGTGGGTCGGAGGGTGAGGATTCGACCGAAA
GCGGGCCAGGTCCAGGAAGGCGTCGTGTACACGCATGATGCCCTAACGAACACGATCACG
ATCAAGCAGGACATCCCCAACACCAAAACACACAGCGCGGTCCTGGTGTTCAATCGGGCG
CACATCGAGATCGACGTGGTGCCCGCAGTAGACGTGGTTGACGACTACGTGGCTCTTCCG
AACATCAGCGACCGTGAGTTGGAGAGAAAGGAGAAGAAAGCCCTCAGTGAAGCCGCGAGG
GCTTGGGCGCAAATCAACCGGGGCGCTAGCAACGAAGGGCAAGCCATCTTCGACCTCTTC
ACGAAGACGCTGGAGTGCGAGTGGAATGGCCAGAGCATTGTAATCCTGGACTCAGTGAGG
ATAGACCCTCCCTACACGGCAAGGGAGTGTCGGACCCTGGACGGTGATCAGCCCGGGATG
GACAGGGCGCTTCTCATGCTTGGCAAGTTCCGAAAACAAATCAAGCAAGGGTCGCACCAG
GCCCCAGGCGTCTGAAGCAAGGGGCAAGTCGTTTACGTGTTGGCGGAAGGGGGGTGGTGG
TGGTGGTG
>NODE_29484_length_668_cov_82.036975_g25600_i0
CTCCCTTCGTCACTACGACTGTAGCCAATCATCAACCAAAACCAAGCCGATCAGCCAGAG
CAGCCAGAGCAGGCAGTAAATCAACCAATCTATCCGATATTCAACCAACCAGTCCACCAA
TCGGATCCAACCAACCAAGCCATCAAAATCTGCCAACCACTTTTAATCGAAATAACCTAC
TGTACCCAATAAGCCCAATCACTCAATCAACCGATCGACCAAACAATCGGCAAATCAACC
GACAGACCAATCGCTCAAATCAACCGACCAGCCCGCCAACCAACTAATCAGGAACAACCA
CTAACCCAGCCAGCCAACCATCTGCCAACAAAAATCAAATTCGTGGACAAAAAACCACCC
GCCGGCAACTGACATCTGACATCCAACCGCAGCGACATCGCGCAAATCGTCGTTGTTTCC
CCGTACAACGGGCAATCCTTACGCGATTCGTGAAACAAGTATAATCGCAAGGAAAGCCGT
TTCAATACCTGGGCATCGTTGGCGCCAGACACAACGAACAAAACGCTTTCGGATTCGTGA
AACAAGCAAGCACAGAGGCGAGAAAAAGCCGTCCCCACACCAGCAGGTATTTCTAGCCTG
ATCGCTCAAAACCACTCCAACGCTATCGTTATAGGCGTACAGTCTCGGACGGTGACGCCC
CTCCCCCC
>NODE_29485_length_668_cov_42.497479_g25601_i0
GATACGGAGCGCTGGGGTGGTTTGATGCAGAGTAAGGGCCTTGCTAGCAAATCATCAGCC
GATTGAGTCCAGACTGGTTCCGTTGTCTTTTCAGATGACGCCAAGGATTGATAGCGCTGC
ATTCAGGTGGTGTCTCTATACTGCTGATCTACGGGTGGCGTTCGTAATAATATTCACTTT
GATTTGTATTTTATGCGTCCTTTCAAGGGCTGGGTGTGTTAGATGAAGGGGTCGAATGGT
TACACAAAACGGCTCGACGCAGGCGTGATCAGATTCAGAGTAGCGCTCCTTGCAAGCACA
TATCAGTCGATCTAATCCAGAGTTGTTCCGTTGTCTTTGCAGATAGCCGACAGGGTTCAT
CGCGCTGCATTCATGTGGTGCAAAGTGGTGTCTCTATACTGCTGGGAATAGGATTCACGT
TTTTCTTGATATATTTTGTGAGTTGTATCTCATGGAGGGGGGGGGTGGTACACAAAGCGG
CAAAGCGCAGGCGTGGTTCGATGCAGAGTACGGTCCCTTGCAAGCAAATCATCAGCCGAT
TGAATCCAGAGTCGTTCCGTTGTCTTTGCGGATGGCGCAAAGGGTTCATCGCGCTAAATT
CATGCGGTGCAAGTGATGTCTCTATACCGACGGGAATACGATTCGCGTTTGACTTGATAT
ATTTTATG
>NODE_29486_length_668_cov_24.393277_g25602_i0
GTCCAACTGATTATTTCACTTGACGTTACTCCCAACTTATTGACCGCCCCAGGCACCGTA
AAAATAAAATCGTTAAAATAAAACAAAAAAATAAAGACGTGCGTGCACCGTCAGATAGAT
CAGTTCAAAGCGCACCAAATTAATTCAATAAAAAAAACACACACGCACACAAAAAAAAAG
ACGGGCACCAACAATCAGACCAGTTCGCACGCCCTACAGGAAAAAAAAGATCTGTAGATC
ATTTTGAAACCCTTGAATCTGCCGTTTACGAGGCGTTGTGCGGGATCTATCTGTGTATGG
CACAGATCCAACCCCCGAAGCATATCATATAGATCATGCAGGTTCGTACGGCTCCCTCCC
GGCAATGAGCTATAGATCATACAGATCGTACAGATCATACAGGTCATATAGATCCTACAG
ATCCAACAGATCATACAGAGACCCTACAGATCATACAGATCCTACAGATCGTACAGATCC
TACAGATCATATAGATCGGAAATATATCTGCCTTAAAAAAACCTAGATCATGAAAGAGGA
ATCGATGACCAGTACGAGGTGTGGATCAGTTCAAAACACACACCATGCAAACGACAAGTT
TAAGCAACTTAAAAACACGCCAAACCCCCACCACGCTCGGGGTGGCAGAACGATATTCAC
AGCCCCCC
>NODE_29487_length_668_cov_21.505882_g25603_i0
CGCTTGGCAGGTGCGGTAGGGCTACTAAAGGAGGCAAAGGTGCCTACGGGAGCTCAGTCA
CTCGCCGGGTGACTTTTGCTCTGGGGCCGTCTGCATTTCCCGCGAGCGGTTGGAAGGAGC
AGCCGGAGACGAAGCTACGCCTGGTGGACGCACATTTTTTGTCGATTCCTTTTCAGGGAG
AAGAACTCGCAAACGTCAAACATACTTCATGGCAGAATCAGATGCGGCGGAGGCGCTCCG
CAAGGAGCTGGGCACGGTGAAGGACAAGGCGAAGGCCTACATCTCCAGGCTGAACGAGGA
AAAAACCGCGCTGGTAAAGGAACTGAACGATAAGTCGACGGTCCTGGCGGGGGTGAAGGA
TAGGACCAAGGCCTATGTGGACAAGCTCAAGAACGACCACACCGCCGCACTCACCGCTCT
GCAGGTTCAGGTGAAGGGCAAGGACGAGCGCTTGGTGAAGGCGGAGGCCCTTCTCCGGGC
GACGCTGGCGGCTAAGGACCAAGAGGTGGCGGCAGCGAAGACGGAGGCCCAGGCGTTGCG
GGAGGCAGCAGCAGCAGCGGCTGCGGAGGATGCAGGCCGCCATCTGCCGGAAGCGAACGG
CGATGGGGCGGGAGCGGGGGCGGGGGCCGGGGCGGCGGAGATGGAGTCGTTGAAGGAGGA
GTTGCAGC
>NODE_29488_length_668_cov_20.594958_g25604_i0
GCCCTAAGCAGGCGGTCCATGCCGCCGGGGGCGTCGGCTAGGGCCTGCGCGCAGGCGAGC
CCGTCGCAGAGCGCTTGCGCTTGCGCCTGCGTCGCGGCGTCTGCTCCCCGCACCGCGCGC
ACCAGGGCAGGGGCGACGGGAAGGAAGCGCGCGACGAGGCTCTCGTCCTGGAAGAAGGCG
GCCAGCACACCCAACGCAATCATCTGGTACACCGAGAGCCCAGAAACGCCGCCGCCGCCA
CTCTGCACTGCTGCTGCTGCCGCGCTGTCTCCCTGTGTTCTCAGCAAGCGATGCACGAAA
GCAGGGCCGACAGCGTTGCATATCTGCCTGAGCTGGCCCACACCATTGCCTTGACTGTCG
TCGCTTCCAGAAGAAGGAGCAGCACTTTCGGCGGTGAGCGCAGGTACGTGCTTGGTCACC
ATCACCAGCCCCGCGAACTTGTGCTCGTCCGAGGCGCCGCGGAGGAGCTTGAGGCACTGG
GCCAGAACAGCGGATGGGGATGCCTTGGGTTGAGGTGTTTCTGGAGGTGGTGGTGGTGGC
GGGGAGGGTACTGGTGCAATGCCCGGTGTAGGGACTGAAGATGATCCCGACGAGTCATGG
ATGTGCCGGTCATCTTCCACCTGCACCATTGCTTGAAACGTGGGCCACTCCAAACCACAA
CCACTACG
>NODE_29489_length_668_cov_16.497479_g25605_i0
CCTGACGAACCGTCATTTGACGTGTGTTGCTGACCATGCTAGGTGAAACGGTTCTTCAAG
AGAGCGCACCCCATCGATATCATGACCAAGGTCACGCGGGCTCCCACGATGCACGCACGT
CCGTAGTGGGAGAAATATTAAACAAACCCTGAAGGCTCCCTCGTCGAAGGTAAAGTAATG
CTTGTCCCAAGAAGCTTTCCCTTCAACAAGCACTCGCTTCGCACCAAAATTATCTGGCTC
AGGAAACACTCTGCCAGCACTCACAGGATATGTTTCACCGCGTGCAACGTCCGTGATCCC
AGTGAACGCGACATCGGGCTCCACCGTCAGCGAGCCGTAGACCTTCAGCGCCAGGTTCGA
GAACGTCACCGCGCCCACCGTTGACTTGAGCACCATCTCGCTCCTGATCGAGAGCCGGGT
GTACGAGTCGCATTGGAAATCGGCGGTGGTGATGGTGACCTCGGTTTCGGTCTTGCGGTC
GACCGCCTCGAACTCCCCGCAGGACCCCACGTCGACGGCGAGCGACGGAGGAAACGCCGC
AATAGCCACCAGAGCGGTGGCGCAGGCCGTAGCAACACGCATGACGACGAGAGGGGAGGA
GATACGAGTATATCTGATTGATTTCAGAGGAACAATCTCCGTTGCGGTCGCACAGAGAGA
GAGTGGGG
>NODE_29490_length_668_cov_15.315966_g25606_i0
CTGCTCGGATGGAGCTCCCTCGCCTATTAGCATACTGATAGACAACTACTGTAACTGCTG
TTCCACCGACAGGTAAGAGAGCAAATCAAATGTGCAAAATGGAGAATTTGGTGGGAGGAA
GTTCCTGTCAAATACTGCGTACCGTACTGCAGTAGACTACTGCTGTGGCTACAGCTAATA
ATAGTAGCACATCGATAGACAATTGTTGCACAAGTAGAGAGCGAATCAAACGTGCAGAAT
GGAGGATTACCGTACTACTGCTGTAGACTACTGTAGTACTACTGCTATAGGTACAGTAGA
CTACTGTTATATCTACAACAAGTAGACCAGCAAGTGCTACCGCAGGTTCCGTTATCGCGC
CCCTCTCATGATGCGGACGAGTGCCAGCTCTGGCAAGGCCCGCCTCATCATGCACGTGGT
ATGATAACTTGTATGCTTACTTAAAATACTTGGGATATACTTAAGTACGATTATAAACGT
GGTGAAAAGTCGCCGCCGGACGGACGTCTTCTTGAGTAGACTAAGTAGAATCATCTTACA
GCAGTCGCTTCGCGCGTTGTGCCGCCTCGGGACATGGTCTCCCCAAATTGTAGCTTCATT
ACAAGCTTGGCTACACGAGTTTTGAGGAAATAATCGATCTCAGCAGCTTTGGCTTTTTAA
AAAAAAAA
>NODE_29491_length_668_cov_14.752941_g25607_i0
GTGCGAAGCGTGTTGCGCGTGCTGGGACTGCTGGGGATCACCCTCTTTTCACACAATGCA
CGAACAAGTCGTGCGATGTCTACACCGCCCGCATAGTAGCGGCCGATTTCTCGTAGCGAT
TCTCGCCACTGTGTTGCTTCTCGGCAATAACGTGTGCCATGGCTACATGTCGACGGTTCA
CCTAGGGCGAACGCTGAAGGCATTGCGAAGAGAGCATCAACATCAGCAGCAGCAGCAGCA
GCAACAACAACAACAGCAGCAGCAGGGCCCAACTCAATCGCCATCACATCCAGATTTCTC
TTCTTCCATCCGTCATCCGGTTCATGGAGAGGATGATGCGGAAATGGCGATGCACCCGGA
AGCAGAACCCGATGCTAGTTTTGCCTCGGAAAGGGGTGACAGCAGCAGCAGCAGCAGCAG
CAGTAGCAGTAGCCTCTCTTCTGGATTAGCTGCTGCTGCTGCTGCTGCTGCTACTGCTGC
TGGCTGTTCGACAGGGGTTGCTCACGCGTCATGGAGAGGTACTGCCGAGGAGGGCGGATC
TCACAGTGAGGAACACCTCTCGACACCATCTCCGAGCCTGCTCGAATCGATATGGTCTAC
AGATTCCACGGCAGAGGATGATGGTGCTCCCGCTGGCTACGACTCGGACCAGGGCATTTG
GGAGAAGG
>NODE_29492_length_668_cov_14.643697_g25608_i0
GGGAGACAGTCGGCGCCGACATCACTAACGAAACCGGGAGCAGCGGCAGCGAAGACGGCG
GCGGCCGCGGCGAAGGCAGCGGTGGCCGGAGGGAGGCTTTCTATATTTAGGGGACCGGGG
GGCAGGCAGATGGGGTGGGGTTTCCACGACCGTTTTTTTCTCGTGCTGGCGGAGAGCTTG
TACCACACCTCGTTCGCCCCCTTCCTCACCAAGGTCCTGGCGTTTCCGGCGGGGAGGATC
GGGATGCTGCTTTCGTTTATGGGGCTCGTGTCGGCCTTAACGAACCTTTTTTTGGTCGGC
ACGCTGACGAAACGATTTGGGGAGAGGCCGCTTATGGCCGCGTCGCTGCTTGTCCTTGCG
GTGGGGTGGATGATGTGGTCGAGTGTGAGCTCCAGCACTCCTTCGATCCTGGCGGCTCTG
ACCATGGCCGGGGTGGGCAGCAACGTGTTTCAGACCGTCAACAAGGCAACGGTGGCGCAG
CATGCACCGCCGGAGCTGGTGGGCACGGTCATGGGGATGTCAGGCGCCTTAGAAACGTTC
GGCAGGTCCATTGCCGGACCTCTGTCGGGGTACCTGTTCGACGCCTGGGGGGCGAGGGGG
ATCCCTCTCAGCTGCGCCTGCACGGCTACGTACGTATCGTTGGCGTTGTCTATCCGGGGG
GTGGGGGC
>NODE_29493_length_668_cov_11.522689_g25609_i0
GAGAGTTGATGGAGGGTTGGTCTGCAACAAGTGTGTACGTATACCACCGGGAGCACCAAC
ATTTAGAGCGATCTTACATCATACCACAGATATTTTCTCACTCAGTAAGTTTATACTGTA
AAGTTGGACAGATGTGAACAGCTGGCTGACGTGCCATTAATACTTCGCCAGCAGACAGCT
GTTCACGCTTGTGTCAGGCTGATCCTTTATACCAGGTACGTTCAACCATCCGTCAATAAA
AGTCATGTTTTAAGTCAACGACAGCCAAACGAAATTCCGCAGAAGCATCTCGGGAAAGTT
ATAAATAGTTTTACCCATGCACTGGTACTGTATACCATATTTGAAACCAAAAGTAGTTTG
GCGTGTCGTTGTGCGTCACGAAACGACAAACACAACACGAAAGTCGCCCTATAGACTATA
CCAGATATGTCGCAAGCAAAAGTGCACCTCAAAAAGCAATTGCGCCAAAAACCCGCATGT
TACAAGGTTTACACCAAACAACAAAAATCAACGTCAATATTAATTTCAACTCAAAGTTGA
ACATGAATTTCAAGTTCAAGTTCAACCTGGACTGCAAGTTCAAGTTCAACCTGGACTACA
AGTTCAAGTTCAAGGATGACTTCAACTTCAAGTTGAACGTCGCCTCACCGCCCAGACAGA
GGTCGGAA
>NODE_29494_length_668_cov_9.904202_g25610_i0
CGGCATTGTAGGGATGCGAGGGTCTATGGTCATACGACTACGGCCATGCATGAAAATGAA
GCCCCCCCCACCTGCACGAATATAATACTCCAAGCTGGCTTTCTAGACAACTGGGAGAAC
GCTCTAACAGCCGAGCGTCGCGTCTATCGGTATGCATGGAAACATCTCGACAATATCTCC
CCAAAGGAGGCGGATTATTAGAGAAAGGGAACCTTCCGAGAAAATTCCGTGGTTTGCTCG
TAAGAGAGAATTAGGCGTGTTGGTTCTATTCTGTGTGCTTGTTTGATAATTGAACTTCTT
TTTTGGTAGCCATAGTGTGGTTCATCGCGTAGGTGGAACTGCTACCAAGTGGATTCAGCA
CGGGATGGTGCTGGTAGACTGGTACAACACGCGAACAGGCAATGCTGCCACAGCTGTCCA
GACGTTTCTGGCCAGACATATCGTGATTTCACATTCATGATTTCACATTGCGTGATTTCT
CAAGGAATTACAGCACCAAGCTCGGCATTTTCGTTTTTTTTTTATGCGCCCCCCTAAGGC
ACGGTTTGGAGAAAAACGGCTCCGAAATGTATCCTATCGGGGGTGTTATCTTGCGTGTTA
TACTCGTACGTTACTTCACTTAACTCTAACCAATCAACTTCTCAGCACCCTGTGCCCCTT
CCCTTCCC
>NODE_29495_length_668_cov_8.603361_g25611_i0
TCCGGCGCGCGCGCCTTGTGTCGCCGTCACCGGGCCGCCGCGGCGGCCCCCTCTCTCCAC
GACACCCTCAGCACCTCCCTGATGTTGCCTTTCCCCGTGTCCACCACCACGGCATCGGCG
CAGACCAGACGCCCATCCGCGGCCACCAGGTCGCGGAAGTACTGGGTGCTGCCCCCCGTG
CCGAAGTAGAAGCGCTTGGAAGCGACCAGCGCCTGCCCGCCAGGGGCGAGGTGCTTCAAC
ACCATGTCGAGAACCTTGTCAGCCACCGCAGTCGTGTACAAGGTCTCCGCCGTGAGGATG
AGATCGAAGAGTCCACCGTTATCTCTCTCGTCCAGGAGAGGGGACAAGGAGGACCAGTCC
CCGCTATAGTAATCCGCCAGGGGCCAGCTACGCTCTTCCACGTTGAGGCGGACGTTGGGG
ATGGTGACCTCGTCGAGCACCTCGCGGTTGAAGTCGGAGAAGCACACGCGCCACCCTTGG
CGGAGAGCCATGATGCCTGGAAACCCGTGTCCGCAGCCCAGCTCCAGGACTCGTCTTCGG
CGGCCCGTCGACGCCCCTCCATCACGCTCCTTCCGCTCTCCTTCTCCGCCTGCATCGAAT
CGCTCCGGACTTCTGAGACCGCTGCATGCACTTGCATGTCCGCCGCCACCACCACCACCA
CCACCACC
>NODE_29496_length_668_cov_7.826891_g25612_i0
GGGGGGGAAGGCAGGAAAGCCGTGAAAGGCGGCAGGCGTAGATTTTGACGGCGAGGATGC
GTCGTCCCCCGGTGAGGACGGGGGAAGGGCATCCTTGCCGGCGGCGGAGGGACGGCGGGC
GGCGCCGCCTGCGGCGACGGCGGTGCCGTGGGCAGTGACAGCGGTTCTCGGAGGGGAATG
AGACCGGGATGGGTCGAGCGGTCTCGGTCGCGTCCTCCGGCTGTGCGTGCTGGTGCTGCG
GCTCGCGGTAGTAGTAATAGTAGCCCTGGTGGTGGCGTTTTCAGATCCAGGCAGCAGGGA
TCGCTGCTGCGGCAACGTGCTGGGGGGGGAGGGGGGCGGTGCCGGTGCCGGTTCCGGTGT
GGGTACCGGTGCCGGTGCCTCGCTCCTTGGTCTATAGGCTGTGGGTCTGCTGTGAGGCAA
TAGTCGCGTCGCCGCGCGAGGGTCTTCGTACGGAAGAGCGTCGGGTTGCCGTCGAGTGGA
GTAGGAGGGCTCGTCTGGCGGTTTTGGGCTTGGAGTGCTGCTGCTGCTGCTGCTGCTGTC
GTTCGAGCGTGCGGCGGGTCGTAGCAGCGGCGCAATTGCCTCACCCCAGCTGTACTCCTC
CGAATCCATGGCACCCCTTAGCATCAAGGCTGGGAGCTCGTCCTGTGTCCTGCGCGATGC
GGTTGTAC
>NODE_29497_length_668_cov_7.608403_g25613_i0
GTCGCTGGACCGCACTCCCCAGATCAACCACGTGCGCTCTCCATCCAGCTCCCCTGATCC
TCCCCGCTCTTGTCCTCCTGGCCCCTCGCATACCCCCATCCCTTCCCCATCCCGATTCGC
CGGGCTTTGGGGGCGGCAGCGGTATCTGCTGCTGTTGGTGTTTCGTCGCCACCCCCACGT
CCCTTCCGTTCTCCTCCTCCTGGCCCACATTCTCCATCACTTCCACATCCCTCACAAGAT
GCTGCTCCCGCCCCAACACCACACGCCTTCCACTATCCACCACGGGCAAAGTTGCTCCCT
CCGCCATCCGCTTGTCACACCTCTCGCCTCGGTCTATCTCCGGGGTTGGCACGGTAATCG
GGCCAGGTGTGCGCTGAACAGTCTGTCCTACGCTGGATTCAACTGCAGTCATTGGGGGAA
GACTGTATCCTTTAGGCACTACACCACAAGCGGTGGGCGGGAAACGTGTATCCACAGGTA
CTATGCCGCTAACGGCAGACGGGAAACCTAAGTCCGCAGGTACTATGCCACACTGGGCAG
GCGGGAAACCTATGTCCGCAGGTACTATGCCACACTGGGCAGGCGGGAAACCTATGTCCG
CAGGTACTATGCCACACTGGGCAGGCGGGAAACCTATGTCCGCAGGTACTATGCCACACT
GGGCAGGC
>NODE_29498_length_668_cov_7.238655_g25614_i0
GGAGGTTTTCAAAACTCTAACGAATCGGGCTGGGTGACCCTAACCCGACCCGACCCGACC
CGACCTGACCTGACCCGACCTGACCTGACCCGATCTGACCTGATCTGACCCGCGAGGTTT
GACCCGACCCATGAACAGTCTTGATTTTTTCGTAGGAGGAGTTCGAAGTAATGATTTTGG
CGTTTTTATTGCAGGGAAACGAATACCTTTGTTGGTGGTGTGGGGTCGACACACTGTCCT
CATTCTCATTCTCATAGCCTGGCCGAAGCCGGCATCATGTGTGGAAGGACTATGGATGCA
CTTAAATGCAGTTGAAAAAGTCGGATCTCCAGTTATCACTCGTAGTTGTCATCGGTTCTT
TCTGCTCGCTTGCATGTCGTGCTTGCTTATTTTGGCGTTTGTTTTTGGCGTGTTTGATTT
AGTTAGTGATAATATTAGGATATTAAGGACACAGAGTACCCCTTGCCAGGTCAGCCTATT
GAACAGGCACACTGGTTGGTACTCACGTGTACTGTTTGCTTAGAGATGTAAGAAGAGCAG
CTTTATTCCTTTTCCCACGATGAAAGGCTGAAAGGCTGGAAGCTCGGTTGCCTCGCCCTG
GAAACCCTTGGTTTCCATCTAAGATACGCCTTCCAAGTACTACCAATACGATTCTTATTA
TATGTTAA
>NODE_29499_length_668_cov_7.104202_g25615_i0
GCCCCCGCCATTGCCATTTTTTCGGGGCGTGTGCCCCCCCCCCCGTCGTGTTTTTGGGGG
AAATCAGCTCGGAAATTCACCCCACAGGGTGAGTATTATCTTGATTACAGTATACACTGT
CAATGATTGGCAAAAAGCGTGACTTCTCGTTTACGACATGTTCCTGTAAATCGCCGCGGA
TTTCCACACTACTTGAGGCGTTTCCTCACCGGGGATGGTTGGGTTTGTTCCTGGCGGGGG
GGGGGCGGGTAGCTGTTTAATGTTTCATCCCACTGGGGTACTCAACGGTCATTTTGCGTG
TGATTTACGTGCGTTCCCGGGAGCCTTGTAAGCGGCAGGCGGGCGTGGGTGTATCTCTCT
AAAGCAGCGGTAGTGTTGGTGGCGGTAGTACTACTGTACTATTAACAATACTAGTAGTTA
GCAGTACAGTAGTGTAGTACTGTGTAGTAGTAGCAGCAGTAGTAGTAGACTGAGTAGCAG
TAGCAGTAGCAGTAGCAATAGCTGTAGCAGTAGTAGTATGCCAGGTATCTCAGTAGTAGC
ATACCAGGTACTCCAGGCTGCAGCGAAGGCATCCATCTATTAATAGAGGAGCCCGAGCAT
TGTCGGATGATCCCTCCCCCCCTGTACCTACTGCTGTGTCTTGTAGTCACCACCCACCTA
CTCCACCC
>NODE_29500_length_668_cov_6.166387_g25616_i0
GTACTCGATATTCATGCATGGCCGTAGTCGTATGACCGTAGACCCTCGCATCCCTACAAT
GCCGGAACGGAGCGTGTCGGGTTTTCACCGACCAGACAGACATTGCTAGCACCCTCCCAG
ACCTATATGAATGACTTGGCAGAGCATACTTTTCGAGCGTCGAAAACAATATTTTTCCTG
CACCCTTTATTATGCGGCCCCGTTTTTTTTTTTTTTTCTTCTCTCATTCAGTGACCACGG
CTCAAGTGACTTGAGTCTACGAGAGCTCCTCCTGCGAGTTGAGCTGGAAAGTAATTTTTG
ACGAGTCAGAGGGGGTTTTGGACAGCCACCAGACAGGTAGGCAGGCAAGCACTTTTACAG
GCACAGACACGCAGGCACGCAGAAGGTAGACACGACAACCAGACAAGACAGACCGGCAGG
CAGGCAGGCAGGCAGGCAGGCAGGCAGGCAGGCAGGCAGGCAAGCCAGAAGCAAGCTGAA
CTTGGCGTTTCAGAGATCCCTGTTCACTCTGGGGAATGTTGCAATTTTCGTTTATTTTTC
GTCTGTTAATAGTATATATATATACTTCGCATGTATATTCCCCCCCCCATTTATTATCTT
CGCCCTTCCTTTCTCCTTCCCATTCGTAACTCAGATCCGGGGTCACAAAGTAGGCTCTTC
TCCCTCCT
>NODE_29501_length_668_cov_5.890756_g25617_i0
TCCTAGGCTACTTGGGTCACGATATATAAATCTGTTACTTGCCTGCACTTGCGCTACATA
CTGCCTCACAGCATCGCTTCTGCTTTATTGCCTGGCTCCTTTTGACGTGACTGCTTGTCT
GCTTGACTGCATTTGGATTCTAACTACTTTTGACTGCTTGCCTGCTTGGCTGTTTGCCTC
TCTGTGACTTGTGACTGGTTTTGATTGTTTGGCTCCTTTCGACTGAGTGGCTGCTTATCT
CCTTTTGACTGCATAACTGCTTATCTACGCGATTGCTTATTTGTCTGGGTGCCTTTGGCT
TTCGACTCTGTTTTACGGCGTGGTTGCTTGACTGCATTTGACTGTCTTGACGCGCAACAT
AACACCGGTCTTGACCCCGTGACTGACCGACCGCCCCTACACTACGACTATAATTTTAAA
CCCAAAATTAGGCCTTGACGTGCCCCAAAAGACCGCTATCCTGTCAATAGAGCTAGCCAT
CAGCTTCCAACACAATTCGACGAGAGTTGACGAGGGAAGAAAGTGCTAAACTCTTCTCGC
GATAAAAATGCAAGGCACGCACCGTAGTGGGCAGGGGGGAGAAGAGCCTACTTAGTGAGA
CCCCGGATCTGAGTTACGACTCAAGACGGAGAGATAATAGAAGGGCGAAGATAATACATG
GGATGGAC
>NODE_29502_length_668_cov_5.848739_g25618_i0
GTCCTATGTACCCCCTACGCGACATACCTGGTACGTGATAGCACCGCTGTACGTATTCAT
ATTTAATAGGCGTGCCAAAAACTCCGCCGAATCGCCACCTCGTTGTCAACGTGCGTATGA
TACATACGATAGTTTCGAACAGAAGATTAATAATTGAAAAAAATCATAAATTGAGCTGGG
ATGACGAAATTCTTCAAAACTCATATTTGAAAGCTTGTTGTGATACCAGTACAGCAGTAC
CGTATAACACGGAAGAAAGCACACCCCGGTGATAACATTTTGGCATTTAAAAATATTATC
ACCGGGTGTGCTGTTGTGGAGGGGTGTGCTATCTAACGCATCCCCGGTGATAAACACCAT
GCACGAGAGCCCTGCAGCTAGGGGGTGTGGTAACGAGAGGGTTTGACAACGACGGGGTTG
TGCGAACGGCATTATTGGTTGATAAGGAGGGTTAACAGACCCCGACCACAGATCCAAGGG
GTGTGGTAATGAGAGGGTGTGATAACGGCATATCAATGATTGCTATGGAGTGAGTGTGAA
CAGACCCCGGCCAGAATGCAGGAGGTATGTCACGGATCTACATTATTTGACTTTTTCGTG
GCACGTGTCGCGACGTGTCGCGACGTGTCGCAACACGCCGCGACAAGCCACGGACGCTGC
CCCGGCAC
>NODE_29503_length_668_cov_5.006723_g25619_i0
GCGGCTGCGGCGGTCGAAAAGAAGTCTACGGCGTCGGGGTCGTCTGGGCGAGGTTTGGGT
AAATCGGGTAACATATCAGGAAAATCGCGGGGGTTGGACTCACTATCCGGCGGTGGCGGT
GGAGGTGGGACGCTAGCGCCGACAGGGTACGGGACGGGCAAGGTGTCTCCAGGTGGCGGC
GCGGGTAGCGTTCAGAGCGGCAGCGCGGGGGCGCGCCGGAGGCCTCGCAGGGGCTCAGCG
TCTTCCACGGACGACGGCGATAGCGTGTCGACGTCGTCGTGGGCAGAAGGGACGGATGCA
GACCTACGAGGTTCACAGCATCAGCAGCAGCAGCAGCAACATCATCGTTGGGGCGGCGAA
GCGTCGGTGATGGCGGCTGCGGCAGAAGAGGTGGCGGCGCTAAACGCGGCGAAAGACCAC
CCCGAAGCCAAGCGAGCAGAAGACCGGATGCTCGCCGCGCAGGCGAACGTCAATCATGCG
CTCACGGCGCTTGAGCGCCGGCTAGTCTCCCTTGTTACGCGACAAGCACCGATGCCATCA
CCGAGGCCGGCGGCGAGGCCGACCGAGGTGCGCGCGCGCCGCGGCTTCTCCTCCACCTAT
CCGTCCCCCCGGGGCCCGAGATCGCCGTGCGTCCCGAGTCTCGCGGAGGAGCAGCAGCCG
CAGCGGCG
>NODE_29504_length_668_cov_4.784874_g25620_i0
CGTATTTATTGCGGTTTGTTCACGCGTTGTCTCGTTGCGTAGACGTACAAAGTATGCTTA
CATCGCTGCTGCCGCTTTTATGCTTTGTACCAGGTACACCACAGCGAGGTAGCTGTTTTT
CATTTTGTTTTCGTGGTATATGCGTGTGGTTGCGTTTGGTCACTACGGCATGACTACTGT
TGCCTGAGATTCCGTTGGGTTGCGTTCCGTCCATGCCGTTCGTCGTGTGCATTCGTCTGG
TGAGTTTAGGGGGTATTGGCTAGGGTCGGGGGTTACTTAGAGCCTTCCATATTCCCATCA
GAACCGGCACACGAGGCTCAGGAGGTACACGACAAAAATAGTGAACTCATCGAAATCTTG
TTCCTCTGGAAAGCAGGCCACAGGTACGACTTCTAGTTCCTGTGGTGCGCCCCTGTTTGC
TGCTACCCCTACTGAGGCTTGAGTGGCTACTACTGTAGAGATCGTCTGGGAAAGGTCCAC
TACGTGTAATGTGTGAACGCAGCAGGTACCTTACTCTAGCGGAAGGAACTTGTTGGGCGG
GAGCGATGGTTGAAAGGGCGAGTCGTTGTTGTACAGGGGCTGCGGTAGGAGTTGCACTCT
AACCAAAACCCAAACTGTTCCTACTGATTTGGAGGCGCAACCATTGCGTCTGGGCGGAGC
TACCCATT
>NODE_29505_length_668_cov_4.561345_g25621_i0
CCCCACCCCCGCCGTTTTATTGCCTTCCTACACGAAGGTGTCTTCGCATGGTTCCATCAT
AGTATAGTTCCATCATACGTAGAATATAAGTAGCATGTTATTGCTCGGATATATACGTAT
ACACTGAGTGCTCCCTCGTAGAATTAAATCATAGCTTTAGAGCTTCACTCCTAGTATTGG
CATTGAGGAAGGAGGGAAAGAAGGGAGGAAGGAAGGAAGGAAGGAAGGGAGGAAGGATGA
CTGGCTCTATTAGTTTAGCAATAGCAGCAGCAGCAGCAGTAGCGTAGCTTAGCGTAGCAG
TGGTGTTGTTACGGGTGCTGTGTGCTTTTGAGATTTTCGAGACGCTTGGAGCACCGCCGA
GGTGGGATTTAGAACAGCTCCGCTCGCCTTTGGGCCCATCTCCGTCGGTCTTGATTCTCG
GTCATACGATTTTCTATGATTTTCTATGATTTGTATGAAGTTTTGACCTTTTGTATGATT
TTTTGTATGAATTTTTGAATTTTTCTATGAATTTTCTACTTCCTTCACTTGTTCTTTTTC
TTCACACTTTTTGTCTTTTCGGGCCTGAGAGGGGACGGGGAGCGGGGGAGGGGTTATTTT
TGTGTTTTTTTCCCCTGGTGTATACGCATAATGCTTTGTGTTACGAGATGGAAGGGCAAG
GCAACGCA
>NODE_29506_length_668_cov_4.294118_g25622_i0
TGCGCCAGGGCAGCCAGGGCAGGACACCTCGAGGTACTCAAATGGGCCCGGCGTAACGGC
TGCCCCTGGGACAAGCGCACTTGCAGCAATGCCGCCGCCTCAGGTCGGTTGGACATGCTG
AAGTGGGCGCGGGCAGAAGGTTGTCCATGGGACCACACCACGTACACCCAGGCTGGAATG
GATTTCAATGATCACATTAAAAAATGGGCGAAGGCAAACGGATGTCCTACAGAGAGTGCC
GATTGGGGTGCTGATTTTTGGTGAATGTGTTGGGCTCGCTCGCCATGGGGCGCTGACATG
GCGGTGTAGCTCGATGTCACCGTTCGTCGCTCCCGATTCATACCGTTGTGCTTTCTTTAG
GTATTGTAACAGTCGCAGTGGGTCGTTTGTTTGACTTTGCGGCATCGGTACATATATACA
TGTATATCTGGTAGTGATTTGAGATACGGAAGTCTGGAGGGCGATGGCTCTATTGCCGAG
AAGACCACTTACTCGTTTCGTTGTGCTGTTTGTCGAGGTCTATGCTGGTCTACGGGATCG
TACGTGGTTCACTGGAAGCGGGGAACCTCGCCTGGAAAACCTTTTCCTCGGGGCGATTTT
GCCCTTCCTATCGTTAGCGGCGTCATTGTTGGCCCCATACACCACTATATCACTATATTA
TTGAGCGC
>NODE_29507_length_668_cov_3.961345_g25623_i0
CACCGGTCTCCGCAAGAGAGGGCAGCACCGCGGAGACATCATCCTCCTCGCCGCCAGCAT
AGTACAGCACGAGATCCGCGTTCCGGAGGGTGGATGGGTGGCAGGTACTCGGCCATTTCG
CCAGAGAGCTGAGCGCCTTGGCGAGATCCCCTCGGTGCGCGGGCACGATCACTGCGAGTC
GCTCCCCGCCCTGTTCCTCTTCCTCCCTCGCAGCACCATCCCGCAAGGGAGTTGGCCCTT
GCAACTCCAGGGGATCTCGGAAATCGGCGTTGAAATAGACGACGTACTCCAGGAGGAAGA
CCGACCCCGACAGCGCGACGAGGGTAACAAACCATGCCGACATTCGCGAGTTCCCCGGCA
TGGGATGTTCTCTCGCCGTCGCCGACGCAAAAGCGGAGTGTTTTTCTCACTATCTCTCTA
TCTGTCCTTCTACCCTCCCTACCCCTCTGCTGCTGTGGGTCCCTTCTGGTCTCCTGCTAC
TATATATGCTGCGCTCTCTCAGGACTTTGAAGTTGGTGTCACGAGAAGCGTCCCCTACAA
ATCCCGCTGGTGTACTATACGAGTAGCGCGAGGGGGTGATCTGGTGACACTTGCCTGTGG
CGTGCAGCAGAAAGCACGCCAGACGCCTGACGCAATTACTTATTACCTGGAAGTATTCGT
ATTTGCTT
>NODE_29508_length_668_cov_3.912605_g25624_i0
GCCAAACGTTGTGGAATGGTCGTTGGCCAGCTTAGTCCCGGAGCCGAAAATCGAGACAGC
ACCCCCAATTTCAGCCGAGTTGGAGACGAAACTTACGTCGGCGAACACCGGGCCAACGTT
GGTACCTGACAGGAAGATGGCCCCTCCCGCGACTGCAGCGGAATTGTCAACGAAGCTGAC
ATCCACTGCCGGGCCGATCGTCAGAGTACACGCTCCCAGCAGAGCTAAGCCGCCCCCGTT
TGCTCCGGCTGCGTTCTTGGAGAAAGTGGTGGTTCCGTTTATGACGAGGGTCGAGTCTGC
GGTGTTACTTCCGGAGGCTAACACCGTTGTTGCTACCGCACCTCCGTCTTCAGTCAGTGC
TTCGTTCGACGTGAAGCTGGTGTCTCCTGTCCAGCTCACGTGAGCCCCGTTGTACATGTA
AACAGCCCCTCCGGATGTTTCAGCGGTATTGCCAACGAACTCCGTGGCTCCGCTCCAAGA
GACCTTGGCTCCGTCGCTCACCGATATCGTCCCGTCATATGAGGAGCGATTCCTTGTAAA
CCTCGTCCTTCCTCCGCCCCACGACACGCTGGAGTCGTTTATCGCATGGAGAGCGCTTCC
TTCCCAATCGCAAGAGTTTCCGACGAAATCTGTGTCTCCGATCCAAGAGATTTCCGAGTT
AGCGACGA
>NODE_29509_length_668_cov_3.872269_g25625_i0
GTCAAAAACATTTATATGCGTGCCGTTTTCGTCTTTCTTTTTTGCTGTTGATTCGGTTGG
CTAATTTGTTTTCATCGCCTCGTAAAAAAGTAATGGTTTCGTCGTCTCGTCATCATGGAA
AACGAGGAGGGGAGGCTGTTATTTTTAACAACATTAGACCTCCACCAGGTGTGATGGATG
GCGGTGTGATATATTGAGAGCCATGGTGAGTAACCCCGTCGACCACCATGAAAACCAAAC
CCCCACCTCTCTTTTGAGATTGCGAATTTGTCTTGACTCCTTTTTTATGCACAGGCTCCG
ATCGCCGGTTGAAAGTAGAAAAAGAGGATGATGAGATGGTGTTGTGGTGTTACCAGAGCT
GCTTATTACTGGTTGGTTGGTAGTATTATTTTGATATTTATGTGTCATTTTATATCGGGC
TCTCGGAGATTGTTTTCTGTTTTTCACAACAAAACCACCGAGTGTCAGCCCTCTGGGTGT
GTTCCTTTTTTTCCTGTCGCAGTGTTATGATGATTGATGGTGATGTTCCCTGGGTGATTC
CCTTCCTCCGTGTCGCAATCAATGCTTGTGATAGCTGATGATGTCCCCTCTACGTACTAC
GTACACGTTGATGGCGATGATTATCTCAGAGGAGTTTACTCCTCCCTGTTAGAGGAGAAG
CAGGCACC
>NODE_29510_length_668_cov_3.732773_g25626_i0
GGGGGTCACATTTATCTCTACTGCTGCGGCATTTTTCCGGCTAAAAACAGTAGTCTACTT
GCAATTATCTGCTACTGCTCTTCTCTGGCACCAGGGTACGTATTTAAGTATACAACAATA
CGCCCATAAATCACGAAAAGCACCGTGCGCCGAATCATATATGGTATACCTGGTATACTC
ACAGCAGTATAGTATTCGCATCATGAGGTATCTCAAGACAGATACAACAGTACAACCATG
TGAGCACGTTTCAAAATAGCGTGTTGATTCAACCTCGGGCGCATGACGGGCCCTTACACA
AGGGGACAGGGTCGAGGTACTGGAGCGCTCCTCAATGTAGACATAAACCACGTACTGTAG
TTCAGTATATTATCGGACCTCGAAGCAGAAGTGAAGCGAAGTCAAGTAAACACGGGACCA
CACAGACAGAAGAAAGCTGGCCCGTATTTCCACCTCAATAAAGCCTCATCAAGTATATGA
ACTCCCTAATATATGCAACGGTCATCGTACCTGTTGCATCTGTTGCAAGCACAATCAATA
ACCTTCCCCTCTATAAACCCTCTATAAATAACGCCTTTTTTAGCACGCCAGCAAGGACTT
CAAATAGTGTGCTGCGAGTGGTCGATCACGCAAACGAGCATTGCGAGCATTCACGAAGGG
GGGGGGGG
>NODE_29511_length_668_cov_3.505882_g25627_i0
GTCACTTCTTATCTTCTTATCGGCAAATTTCAAATTTCCCCTTGGAAGGTCTCCCTTAGA
ACTGCACCAACACGTTTTAGGAACAAGGCACCATTGGACTTGAGAGTGGGGCCATTTCTT
CTGCAGTGGTATCTGCCCCCCCCCCCCCCATATATGAAAACAACGTAATGAACGCCCAAG
TGTTGGAGGTGTCTCTATTAGGAGTAGGAACGGTGCTCTGTCTCGAAAGGGATGCGAGGG
TCTATGGTCATACGACTACGGTCATGCATGAAAATGAAGTACCGCCCCCCCTCCCCCGGT
GAACAGGTCCAGCTTCGTCAGAGCGTCCCCTACTTGCAAGCTGCAAGCTTCATTTTTTTC
GGGCGATAATAACTCGATGATACATGTACATGGGATGGGAGACCGGTCTTTTTTGGATGC
GTCAAGCAAGGCCTCTTTTGACCTTAAGATACTAATTTTAGTGTAGGGGCGGTCAGTCAA
GGGGTCACACCGCGGTCCTCCATCATACCATCTTTGCCTGGAAGCCGATACGAAAGATAA
GCATCCAAACATGGCACATGGCACCCCCCCATAAAAATATTTCGAATACACGATATCTCG
GTCACGACAAAACAACCCCTCACAATGCACAGACTGCTAGACCTGGCCGTCCTCGTACCT
CGATCGCC
>NODE_29512_length_668_cov_3.460504_g25628_i0
GCTGCTTCTGTTGTTGTTGTTGGTATTGATGTAATTATTAACAGTTGACCCGTGCTACGA
GAGAGGTATAGGTCTACCCTGGTACCACTTTTTGGCGAAAACGTTTCTGGCTGACCGGGC
TCCTTAACCCCTTAACCCATGCAGAACTGAAAAAAATGTCCCACACTAATTCCGAGTACG
CGTAGTTTGTCCCCAAATTCGTGGGACCAGTTCTTAAGGGGTTAATAACTGAAAAACGTA
TGCCACACTAATTCCAAGTAATTTGTCCCCAAGTACGTACGTGGGACCTCTTGAGAACTG
GTCCCACGTACATATTTGGGGACAAACTGCTTGGAATTGGTGTGAGATATTTGTTTTTCA
GTTCTGAATGGGTAAATAACCCAGTATGTGTTGGGGGATTGATTACCAAGAGTGTTTTGC
AACAGCACTTTTCGTAATACACTTACGTAGCCTTTTGAGATGTCCACTCGTAGGGTCGCG
CCTATATGATAGCTTTTCTGGAAACAAAAATTGGGGTGAGGTACGGAGCTCATCGAGTAA
GCAGCCTAAAAAAAAATGGTGTGCTTCTTCTACCGTAGCATGAGTCAGTTTTTCTCACAT
CAACTCATGCCTCCAACAAAATAAAAACCCCTCGTGGTCGCTACAAAGTGCAGGCTCCAA
CATTCATG
>NODE_29513_length_668_cov_3.413445_g25629_i0
GTCGCGGCACCCGCCCCTCCGCCACGGCCACGGCCACCCCCGCCCCTGGCTCCGCCGGCG
CCGGCTGCTGCTGTTGTCGCCGCCGGACCTACGTCGTCCTCTCCGCCCCGACGCTCACGA
TCTCTCCCTCGCCGACGCTCCCGGGCCTGCATCTTGAGGAAGCTCCAGTCGTAGGGGCTA
TTCCACGATACGTCCTCGCCGTCCGCGACCACCATAGACGACCAGTCTATCGCGAGGTCT
CCCATCATATCGCGCGTGCACACGTAAACCGCCTCCTCCAGTTGGATCGCGGCGCGCCGG
ATGGCGAGGGCGTCTCTTGCGGCGGCCACCTCTCGGAGCCAGCCGGTCCTGTCTTTCGTG
TGGCCGCCCGCCACCATGCTGCCCAGCCTCGCGAGCTGCTCTTCCATGGTGTTGAGCTCT
AGCTTCAGGTTCCGCAGAATCTCCCTGTCCCCCCTGCGGATGTACTGCTTCCACGCCGGC
AGGAGAGGCACGTACGGATGCGCCGCGTCTATCAAGGCGGCCGCTCGCGCCGCCTCCATC
CTGCTGTTGGCGCTCCCGCCGCTGTTGTCCCGAGACGCCGCCGACGGCGCCTCAGGCTTC
GAGGCGGAGGTGAACATTCCCAGGGAAGCGGGCCCCGGTCTCCTTCGCGAAGAACGCCGG
GGCTCGTC
>NODE_29514_length_668_cov_3.299160_g25630_i0
GGCCGTAGTCGTATGACCATAGACCCTCGCATTCGTCCCTACAATGCCAGGGGGGATGCA
GTTAATGGGGCCATTTTTTTTTGTTCTGCTCCGTGGTTGAGCTGCCCAAGTGAGCAATGT
GTAGTTATTGAACCCTTTTAGAACCGCACCCACGCTTTTGGGGAAAATAAAAAGTACTTG
GATTTAGTGTGGTATACTATTTCCAGTAGTAAAAGGGTTTAAGGTAGTAGTAGTGTGATA
CTTTTGAACTACGTACAGCAGTGGTATACACGTGCCGCGGCAGTTCCTACATAATTGGGC
TTTTTAAAAAAGAGCATAGATTCATTGAATTGGGATTTTTTTTCACTAAATTAGGACAAT
TGGACTTTTTTTCAAGGGGCCTCACAAGCAGAAATGGGTGAACAATAACGAAGGCATGAA
GCATTAACAGAAAGTAAAAACAAAACTCTCTCTGGGGGGAAAGAGCAGAATGGGTACTAA
TGTAAGACTAGTGACCTACTCGGAGTGAACGTTGCTGTGCGGGCATAAGGAGAAAATGCA
GCATTTTACAGCGCACTCTGTCGGTGGTGACGAAATATCGGAAAATCAAAGGAGCTCTAA
AGACTGGCTCTCTCTGGCGATGGATTACATGTCTACAATACGGTATACCAGGTATATAAA
TAGTACGC
>NODE_29515_length_668_cov_2.897479_g25631_i0
CTCCCGTAACATAATAATACGGCCGAGCACACCCATCCCCAGGCGCCCAGCCACCCAGAC
AGGTATCATACTCCAATGCGGCAAATGCTGCAGCTGTACGTCATGAGTACTGTAGTACTA
CCGAGATGGGGAAGTACTTAAAGTAAAGTCTACGTACCACCCGTGCACGGGCGGGACAGA
CCCCCACTTGGTCATACCTTGCGTCGAGAAGAGCCATGTAATATATTGAAACGCTTTGTC
AAGTTGTCAAGCTGAAAATTATCACGGCACCAAAAGTCAAGCGTAGGCTTTACACACCTG
GTACCTGGTACGTCACAACGTGTCCTCAATACGACGAGTATGTAACGCAGTCCTCAACCG
TGCCTCAATGTTACAAAGTACGTTACTCGGGTCTGGTATTATTTACGGTACGGGTACGTA
CAGTATATGCCATTCTCGATGTATTATGTTGAGAGGCGGGGAAGGGGGGGGTTCGTCCAC
CCGTCCTGCTGTGACCCCATAACGAACAAATATGCCATGTATGTCATAGGAGACCGCGTT
GGGCCCCTTGACTGACCCCCCCCCAACGTATTGACTTATCAGCCAAAATAGAACTTTACG
CGCCCAAAAAAATACCGGTCGCCCTACTCGTACGTACTCGTAAAATTTGTACCGATACAG
TATTATTC
>NODE_29516_length_668_cov_2.638655_g25632_i0
GTACATAGAGAGTCGCACAAGAAGTACCCTGAAATAGCACCATGTTGTACTGTCTATTAT
CGGGTATACACCGTTCTATCACTGCTTTATAACAGCATACATACGTGGACTGCTGTAGCC
AGGGAGCTCTTGTTAGATACTCACCACGGTGGGCGCAATCATTAGTGTGTCTCGCCGCAT
CTCTCTGTCGGAAGTGACCGGCGTATATAGCAACAGCGGGCGAAACGGGAAAATACGCAA
GTAGCGGTATGTAGTAGTGTCTTTCCTGCCCTGTCTACTATTACGGGGGGGTCATAGTAA
ATAGGACCAAATATTCTTAGTTAACCCATGGAGAACTGAAAAAAATATCCCACACTAATT
ACAAGTAGTGCGTCCCCAAAAACGGGGGACCAGTTCTTAAGGGGTTAAAATGGGTAAATA
TACAGGTTTTTGTTTCTACCGTAGGCCCTATTTACTATGGCCCCCCGTGATACTACGCAC
GCCGTGAGGCGTTACCTTAAACCGTCAATTCGGACACACAAAACAACATCCTCGAACACA
CGAAACGTTTTCCCACTTCCCAATTCGAAACTACTACTCGTGTATATCTACGGCAGCTTT
AAAATACGAAGAAGTCACCTTACATACAGGACGCCCGAGCTACGAGCTCTGCACGAGTAG
ACTCTACC
>NODE_29517_length_668_cov_2.531092_g25633_i0
AGTGCCATTCCCCAGTCGCGCCAAGCGATTTTGACCGCCTTATATCGGGATACCGCCTTA
CTCAGACAGCCTTATAAAGGGACCCCCACTGCTGTATAGGTACTGCACGCGAGCCAGTAA
CACGACTGACTGCTATTAATAGCAGTAGTTGATGCTGCCTTGAAGCCGAAAACCGAAAAA
TTTCCTTCGTTAATACTCGTATATACAAAAATTAAGACGAAGGTGCCACGTGTACTTTAA
AATTCGAGTACGTACGTACTTTTCCTTAAAGTTTTTGTTTTGTTTTGTTTTGGTGTGGTT
TTCACGGTTTTGCGGCTCAACTATCAACAGGAAGCAATGCTATTGTTATTGTTATTTTAT
GTGTGTTCAGCAATACTCTGGTGTCGTTGTTGGTGTTGTTGTTGTTGTCGTTTGCTTGTT
TGTTTGTTCTTGTTGCTTTGTCGTTGTCGGTGTTGTTGTTGTTGCGTTGTTGGTGTTGTC
GGCGCTGCTGTTGTTCTTGAATATGTCTTGTCGCTGTTGGTGTTCTTGCTGGTGATGTTG
GTAGCAGGTTTGGTTGTCCCCTCTCTTCTGTCCTCTCTCGAGTATCAGCTGTCAGCAGAT
AAGCAGAAACCAACCAACTTTTGTACCGGTAGCAGTTAACGAACATTATATATACAGGTA
AAAAAAAA
>NODE_29518_length_668_cov_2.290756_g25634_i0
TTTTTTTTTTGTTGGGGCGAACACCACTTTTTTATTATAGTAAAATCAAGTCAAAACAAA
GCAATTGAAACAAAACGTCGCGCTTTCGCGCTCTCTCAGCCGTAAAATCAAAATACACCA
TCCTTGTCTACGGCAGTACGAGTAGTACCGCTTCTCGCAAGGAACCTTGGCCGTTAGTCT
GACACTTTTTGCATCGCTACGAGTGCTGTTCTAGAGCAACAACCCCAAAGGAGGGTAAAG
TGTCCGTCAAGCAGCTTTGCAGCACGGGATATGGGCTCATCGCGCCGTGTTGTTTGGTTT
GCTGTGGGCCGTGAGAAATAAGGGAGCGAGTTGGAACTTGGAAAAGCTCTGCTGCTGCTA
CTGCTCTGCTGCTGCTGCTGGGGTCGCTTTTGACGTAACCTTCAGGATCGCCACGGTACA
CCCACCTACACAGTAGCGGACACTAATTCCAACCACCCGCCAAGCACATAGCTCCCTCGC
ACACGGATCTCTCTGCTCGCGAAACTACGTTGCGCGCCATAGCAGCTGAAACCAACGCGA
TGCGCAACACACCCACAACGAAGGCCTTGCTCCAAACAATTAGGCGTGTTGTCTGTCTTG
CTTCCATCATGTATTTTGCATTTTTTGTGCACTTTTTGGGCTCACATCTTCCACAGGACC
TCCTCGTC
>NODE_29519_length_668_cov_2.221849_g25635_i0
GGGGCTCCGTAACCCATTCGGAACTGAAAAAAATGTCCCACACAAATTCCAAGTAGTTTG
TCCCCAAATTCGTGGGACCACTTCTTAAGGGGTTAACCCAAAATCGTCGGACTGTCATTC
TTGTGTCGAAATAATTTTCGTTGTATACTTAAGGCATGGGAATTGGTCATCGGGCGTGAG
TACGTAGCATTTTTATTTTCCTCCGAAATCAGTAGTTGGGGGAGGAATGTAGCTCCTCCA
GCGACCGCCCTCTCATCTCTACCGTACGTAGCATGCGTCAAAATTCGAGCCTAAAGTTCC
TAGAAGATATTGTTAACACTCCCAATACTTGTATACTGCCATAGGTCGCGCGCTTTTGCC
GACGTTAATTGCTGTAGATGATCTGTCTGTCTGTCTATCTGTCTATCGGTCTGTCTGTCT
GTCCGCCCATGTCTCCATCTGCATGTCTGCATGCACCGCTGTCTGCCTGCCTAGATATCG
TGTTATCTCTCCATTAGTCTGTCTGTCGTATCTCTTCCATTTGCATGTTTGTTTTTATCT
CTCCATCGGCAGTCTGTCTGTCTCTCTTTCTGTCTGTCTGTCTGTCTGTCTGTCTGCTTG
CCTGCATGTCTGTCTGTTTTTCTGTCTGTCCGTCTGTCTGTCTGTACGTCTGTACTACTG
TGGTGTCC
>NODE_29520_length_668_cov_2.068908_g25636_i0
GCTTCACGTCGTCCTGTGGCTCTCTACATCAAGGTGTGCAGGGTTGAGCCCACAATTTCA
TTGTTCAGTCCACCTCCCTGGCTGAGCTTCGTCGTGCTTTTTACCGCCGCCGAACGATTC
CGCGAGAATGCGTCCTTTACTCACATGAGAGCTGCACGACGAATCCGAGCTTCAACATCA
AAGGGGAACGGACGCCGGCGTACTGCAAGGAACATGCTGAGGACGGCACGGTAGATGTTT
ACAACAAAACTTGCTCACGTGATTCCTGCACCAAGCGACCGTCCTTCAATACCGAAGGCA
GGAAGAGGGCAGAGTACTGCAAGAGACATGCTGATGACGGCATGGTGAACGTTCTTGACA
GGCGTTGCTCCCATGCCTCTAAATTACACGAAGAAACCGAGGTTCAAGGTTGAGGGAGGC
AATGCGGCGGTTTACTGCAAGCAACACGCTGACAACGGCATGAAGGACGTTTCCAGTGTA
CGGTGCTCACAGGACCCTTGCGAGAGGATTCCGAGGTCCAATACTGAAGGGGGCAAAACG
CCGGCGTACTTCGGGCAACAAGCTCAGCACGGTATGGTGGACGTTTGGAACAAGCGCTGC
TCACATGTCTCTTGCACGAAGCAACCGATTTTCAATTTTCAAGACAGCAAGACGGCGAAG
TACTGCAG
>NODE_29521_length_668_cov_1.462185_g25637_i0
GGAGCGGTGGAAAAGTCGTGGCGGGGCGGGGAGGGGAGCGTCAAGCTCACCCAAGCCGAT
ACTCGGCTCGTCGGAATACAAAGGGAGAAAAACAATGCGATAGCTACATTGGTGGTGGTG
GACCGGAAGGGAGGGTCAACTCAGAATGCTCATGAGCGGGAATAACAAATCACAGGATCG
GATGGTGTAAGCCAAGAGGAAGGCTAAGGGCAGAGGAGTGGCGCTGGAAACTCCATTAGC
GGGGTCCTCAAGGACGGGAAAGGGACTATGGAAAGGTGGACCAGTATAGGTATCTGGTTG
GGATTCGCTGGCGACAGAAAATTCTATAATGGAGAATAAATCGTGTCGCAGGCAAAACGT
CTACTGAAGGGTGGAGGACGGAAAGCCGGGTGGCATACCAAGGTGGAGAAAACAAAGGTG
GTGTAGACGGAAGCGAGGTTGCTTGGGCGTCAGTGAATCGGAGTTGGAAGGTGTACTCCA
TGGGTTGGTCGTTGTCGAGGAATGCTGGATGGCCATCGGTGGCTCGGATCCGGGAAAAGG
TGGGCGTTGGTGGCGTTGTATAGGCAAGCTGGAAGGCAGGTGGGTCCCAGGTAGTCGTGA
GGGAGTGGTGGTGTATCGAGCGTGTGTCGAAAGTCAACTCAACCAAATATTGAGAGGGAA
GCGGTTGC
>NODE_29522_length_667_cov_156.569024_g25638_i0
CCTCTCTCCTGGGTAGTTGTGTCGGTCTTGATTCGACGACTGGGGGCGATGTATCAGCGG
TACCAGAGGCGCCGGGCGCTTCCGGTGGGGGTGAAGGCTTGTTAGCCCCCGCCGCCGCCA
GGTGCGAGTCCATGCCCGCCCGGGAGGCCGCTATGCTAGCCTTCCTCCTCTTCTCTTCTC
TGTCCTCCATCATCTTAACGATGTCCTTGGACGAAGGAAGCTTCCTAGCCTCCGGCGGGT
ATTCGACAAACTTAAACCCCCGAAGCAATCGGTTCATGTTGGCCGGGTCGCTGCAGACCG
TGATGACAACCACCGGGACCGAGAGATACACTGCGAACCGGGCGATTTCCATCCCGATCC
TCTTGCGGGGGTTCGGGTGTAGCCAGCGCATCGTGTCCCACCGCCCTTCTTACGCCTCGC
CCCGCGTTTTGTTTTTCGACCCCCGGCTCCGCCCCGGCTTGGCTTGGTGAAGGCTTCGCT
TTATAGCTTGGTCCCCCGCTTAGGTGGTCTCTTCTTCCCTTTCCCAAGGCTTACGGCTTA
CGTATGTTGGACAGATCGTGCTCTGCCAGACCGCAGGGTCCGAGAGGACGCGAGCCTCTT
CTTCGATCACAGCAACGTCGGACTCACTGCGGCTGTCTGCTGTTGAACGCGAGTACGTGA
GAGCGGA
>NODE_29523_length_667_cov_64.978114_g25639_i0
TTTTTTTTTGGGTTTTTTTTTTGTCTGGGCCCTCACTACCTGCTATGATACGGCAACATG
GTGAATGTTTTTTTTTTTTTTCCGGCGCTCGATCGATCGAGGGCGCCAAGTGTGCCGTTT
GGTCGTGTTTTTTTGTCCACCAAGAACGTTTTGTTTTGTTTTTGTTTGGAGGGGAGGGGC
GGAGCTATGTCGCACGCTGCAGTCTGAGCTACGAGTACCAGGTACTTACATGGTGTCGCC
TGGCGAGTCGCGTCCTTTTCCCGATGCAGGCTTTACGGTAGGGGGAGGGGGGGGGGTACG
TTTGTGGCCAACATGTTGTAGCTGACGGGGGGGAGGGGAGTACTCATGTCGTGCATGGCC
GTAGTCGTATGACCGTGGACCCTCGCATCCCTACCATGCCGGGACGGAGCACGTCGGGTT
TTAACTTTAACCAACCAGGCAAGACATTTGCTTACACCAAGCACGAAGCGAAACGTGAGG
TGTTGGGGCAAGTCGCATGGAGGGCGAGCTTCATCCTACTGAGACCCGCTTGTGAGGCGG
ACTTGCATATGGACGATAGCCTCCGGTGAATTGGTTTAATATTTGGTGCGGGGGGCTCAA
CTGAGAGAGTGCACAATGCCTTTGCAATCCCACCTGTATTATAAAAAAATGATTTTGTGG
TACCGAC
>NODE_29524_length_667_cov_57.547138_g25640_i0
GCCTCCGCCGCCTCCACTCCCGCTCCCCGCGCCCTTAGGCTTGTGACGTACGTCTTTCGC
CGACGACGGCTTCGAGCACCGACAACTGCATCGCAACCAATTCCGTTGGTCGTGTATCCG
TTGGACGTGTGTCCGTTGGACGTGTGCCCGTTGAACGTGTTTCCGTCGGACGTGTACCCG
TTGGACATGTCTTCGTTCGACGCGTATCCGTTGGATGCGTATCCGTTGGATGCGTATCCG
TTGTGGGAGAGAGTGGTACCCCTCGCCCCCCCAGTGTCGGCGTTCATGCTGTGCGAGTAG
TGCTTGCCGCTGGGCTTGCGGTCGGCACTGCTGCTGCTGGCGCCGCTGTAGTCACGGTCG
TGGCATGACGTCGCGGACCTCAAACGGCCGCTACCGTGACCGTTACCGATACTGTTGCCA
CTGTTGCCGCTGGCGTTGCTGCCATACCTGCGCTTGCCCCTGGACTGGTGCTGTTGATGT
TGATCTTGATGTTGCTGTTGGTACCGTCGCGACGACTGTGGCTGTGGCCCCTTAATCCAC
GATGGGAGTGTTGTGTCGGCCTTGAGCGAGTTCGGGGGACAGTAGCCAAGGCTGGCCTGG
ACGAGCAGTAGAAAAGACACAGCCAATCGCGGGCACATGATGGACAGTAGTAGTTCGAAC
TCCTCCT
>NODE_29525_length_667_cov_41.880471_g25641_i0
CCCGCATCCATAACGCCAAGTTCCACGCCGGTCCCAGGAGTCCCAACACTCAGGTCATCG
TCGTCGTCCATGAGATCACCACCCTCCAGCCCAGCGAAGACATCGTCGCAGCCCTCCCCC
TCCCCCACTTCCGCTTCGCGCTCACCTACCGACACCAGTTCTTCGCGTTCGGTCGCCGAA
TGAATTTCGGTGGGCGAGTGAAATTCGGTGGACGAGTGAATTCCGGTCGCCGAGGAGGGA
ATTTCGGTGGCCGAGCACAGTTCGGTGGCCGAGTGGATTTCGGCGGGCGGGTGAGTTTCG
GCGCCCGAACAAGTTTCGGGCGACGAACGGTGCTCGTTAATTGAACGAATTTCGGCCGCC
GGATAGAGTTCGGGCGGCGAGCGCTGCTCCGTCGCCGAATTACGAAATTCGGGCAACGAG
CGTTTTTCGGTCGGAAAACGTTGTGCGGGGGGCGAGCGCGGTTGGGTAGTCGACGGACGC
TGTTCGGCTACCGAATTCGGTCCAGACACCGAAGGCTGTTCGGCGTCGACCCGATGCTGT
CTCGCCCCCGCCGCCCCCTCCAGAACCACAGCAGTCATCGCGGTGCCGTGGGGGGCACCG
GCCACCCCCATCCTCTCCACCTTCTTCAAAGACGCGGTCGCTACCCCGGTGGCATCTGCT
CGCCCCC
>NODE_29526_length_667_cov_30.132997_g25642_i0
CCCCGATGAAGTGGTGGAGGTGGCACGGGATAGGCAAGAGGCGGAGGAGCAGCGTGCGGG
AGAGACGGGGCTGATGAAGAGGTTACACCGAAACGCGGCGCCACTGACGGGTCTTGCCCG
GGGTTCCATCGACGCGGACGAGTGCTCCTCGCGGATGGCGAGCGACGTGGACCCCACCAC
CTTGTCGTCCGAGGGAGGGGACGGCGACGCCAACACCACTACCAACTCCATCGCCAATAC
CAACACCGACACCAATGCCAACACCACCAAAAACAACAACAACAACAACAACAACAAGAC
CCAGCACCACCAGCCCGCGAGTTTGGGAGCCCCTCCTTCTTCCCTCCCCGTATCGACGAC
CACCACCACCGCCGCTGTGGCCCACGCCGCGGCTGCTGCCGCCGCCGCCGCCGCCCCGAC
GGAGTTCCGAGATCAGGGTGGCCCCGTTAAAGGCGGGTGGGAGACGTACTGCAGCAGCTC
CGACGACAGCGACTTTGGTGACTGTGATGGCGATGGTGATGGCGATGGTACCGGCCTTGG
CGATGGCAATGGCGGCGGGGATGGGGGGGGTGCCAGCTCGCAGGGGGGCTTCTGGTACGG
CGAAGACGATGGAGCTAGCGCTGTCAAGGACATAATGGGGCAGTGGGGGGGCGACCTTGA
ATCGACC
>NODE_29527_length_667_cov_26.577441_g25643_i0
TTTTTTTTGTGCGTGAATAAAGTTGTTGGTATACTTTTGTGTACGAACAGTAGTATCATG
GCGGGAAGGCAGGCCTCCCCTGGTGGAAGGCAGGCTTGGCGAAGTCGACTCCGGGTGCAG
AAAAAAACGATGCCAGGTGATAAATGTAACGGGGGGTTTTAGCCGTGATGCTCCCATCGC
GTTGATTCGGGCGGTAGAGAGTGGCGGGAAATGTCGACTCCATGTCACCAGCAGCTAGCT
GTAGAGTGGCCGGAAATGTCATTCCATCTCATCAGCAGCGTGCGTAGTGATGGTGGAGGG
GGGACTAACGACTTTGCATGCATGCGGGAGGCGTGTTTTTGTGGAGCTAGCGAGATAGGA
GGGGCGCATCCACCCCAACCCACCCGTTTTTCCGCGCGTTGATCTGTTCGCATCGTCGCC
GGGGTTTTGGCGGGAATTAACACCGACGGAAGAAGCAAGAGGGGGGGGGTGTAGCCATGA
TGGAAGTTTCTGATGATGATTCTCCAATCATGATTTGTCTTTTCTGTTTTAGGACGACGG
TTGGTTGAGGTAATTTTTTTTTTTTTTTTTCAATCGCCAAACGGTGGGGTATCATATTAT
CCATCATCTGTCGAAGGTCTCCCATCCAGCCACGCACAACTTTCAGGATCCTCCGCCTGG
AAATCCC
>NODE_29528_length_667_cov_26.461279_g25644_i0
CGCCGTTGTACTCAATTGGTACGCACCCCGTATTATAGCTCTCCGGCTGGTGATAACCCT
ACGGTACCACAGAAAGAAAAAAACTCTACAAACGCACCATATGCCGCACTCTACGTAAAC
ACAGCTCGTCGTCACGAGGGTATCCCTCGCGGCAGACGCCCTTCCCCTCTATGCCATCAG
CACGGAGGCAGGACATCCCTGCTTATTCACAATTATAGTATTTCCCCCACCGCCCCACAC
CCGCCACAACACCGGGATAATAATCGCCTACGGGTTTGGGCACTGCTGCTGCTGTTCATC
GCTCTCCCGCAGATAGTTCGAGGCGGCTCAGGGCGTGCCTGTCGCCGACGCGCTCGCTTC
CCCACCCCAGTCCGAAGCAAGCAAGCAAGTAACACCCGGTCCGGTTGGTTTATCGCTTTA
TTTTCGAGCTCTACATAAAAACATAGCGAACACTCCCCACACCCTCCCCCTTCCCGCAAA
ATTGTGTCCGCCTACAAAAGGCCGGCCTGCTGTCTCCACACGTACGCTCAACCGAATCTA
TAGTATAACGTAGCCCATTTCTCGACACCCCCACCACCACTCTATCGTCGCAAAAATAGG
ACCACCATTTTACCCTCTCGGACAAGAGCAAGCACAGCAACTGCGCCATTTGGATGACGT
ATATTAC
>NODE_29529_length_667_cov_23.796296_g25645_i0
CGCCGTCACCCCCACCGCTGCCATGACGACACCCGGAGAAGTGTTGCACGCCAGAGCGAA
CGATCCGATGCAGGCGGCCATGACCATGTAGCCCAAAACTGTGTGGTATGGCCATGGGTG
GATCTCGTTCGGGATTCGGGAGAATCCCTCGAAAATGAAGCAAATGAAGGAGCCATTGAC
GATCACCATGTAGAAACCCTGCATGAGGCGGTTCGGTCTGTTCGCGATCCAATACACGCA
GTACTCCGCCTGGCTGGCGAACCTCTCCCCACAAACGCGCCGCATGCCCGCGCTCAAAGC
CCGGGGAATGCCGTCGCAGACGCAGCGGTACATCCGCCCGTCCATGCCGGGACTGTCCGG
ATCCGCGAAGAACACGAGAAAAACGGCGAAGCTCAAGATCAACACATTCACCCCCATCAC
CACCACGATGTCCGGCATGTTGCTAGCGGGTCGGTCCCACGTGCGGGAAGCCTGGTGTGA
GTGTGGACCGGTAGTGTAGTCTGGGGACCAATAGGAAGTGCAACACAATCTCGCACTTTT
TTTTCCGTCTCCGCTTCACTACCAGTCACGCCGGATGGCAGGGAGTTCACTGCCTCGGTA
TGCTTAGCATCTGGCGGTGGGATCGGGTGATGTCCTCGGCCAAACAGCGCAGCAGAGGCT
GATTACT
>NODE_29530_length_667_cov_21.887205_g25646_i0
ACCGCCTCCGTGCCATCTGCGTACCCATCGTGAAGGAAGTGCATCTCTCTCTCCCTCTCT
CTCGCCCAGCCCAGTCTAACTAGCGAAAACCTAAAAAAAACAGCAGATAAACAAAACCCC
GCGAGTTTCGACACGCGCAGGCCGCGTAGTACGTATATGAACATGAGCAGCCAGCCAATT
AGCTTTCACCAAAACATCACTCGTTTCTAGTATTAGACGAGATACCCTGCTCCACCGCTC
CAGAACCGTTAAAAAACTTTGAAACCCTCTTGGGGACTTCAAAAATGACCCCTCTTTAAT
TTCAAGTAATTTTCCCAAAAAATACGAGGCAGAAGTCCTATAAAGGGGTTAAGAACTGCA
ACATTTTTTGGGGGGTTAAAATACTTGTAATTAGTGTGGTACACTTTTTTTCAGTATACT
AGAGTCAGGGTTGAAGTGTTCCCATCCCGGATTGCGTTGCCCCCAAAGCTAGCCAGCCGC
TATTAATAGTGGTAACCAGGCGCTGAGGTATACACGCGGCACCGCAGATCAGTTTTCCCC
TTTCCCGGCTGATCCTCTCAACAGACGCAGGGAAAAAAACAAGACGTTCTGCGGTGCTAA
TCCTCTTAACAAACGCAGGAAAATAAACAAGAATTTCTGCGGTGCACCTTGCCTTCCTCC
CTCCCCC
>NODE_29531_length_667_cov_21.705387_g25647_i0
ACCGCCTGCAGCGGTGTGATCCAAGTAGAGGCCCCCAGGCCCTTCCCATGCTGCTCCTGC
CATCGCCACCGGTGCCGCCGCCGCCGCCGCCGCTGCCGCCGCCGCTTCTTCTGTCGGCGT
TGTTGGTGTCACCGTTTCCGTTAGCCCTAGGCGGCTCCTTCGCGAGGACGACCACATCGG
CGCCCCTGACGCCCTACGACAACGACCACCACCAGCGCCACCGCTGCCGCCGCTGCCGGC
GCGCCGGCTCAGGCGGGACAGCAGGGCGCGCGCCGCGGCTACCGTCGTCGTCGTTGTTGT
TTCACCCGAAGCAGTCGCGAGTCCGGCGTCGAAGAGAAGAGCGGCTTCTTCCAAGGCTAA
CGAAGGCTGAGGGAGGCGGCGGCGGCGGTGGCGGTGGCCGTAGCGGTGGTGGTGGTCATC
CACCGCCACCACCGCCGCCGACGATGTACCTGTTGCTGAACCACCTCTGCGTAATGCTGC
AGGGGCTGGCTCCTGCAGCAGCGTGCCTGATACCAACCGTCCGCCAGCTGTTGGCGAGCG
CCCCGCCTGCGCTGAAGAAAGGAGAAGCACAGCGCTAGTGCCGGCCGCTATGAAGCGCTT
CATAGTGCACGATTCACTTCCTCGCATTGCTGGCCAGCTAGCACCCTGGGGACATGAGAT
ATTCAAC
>NODE_29532_length_667_cov_21.193603_g25648_i0
GGCGCCCCCCCCCCCTCCCTCCCCCCTACAAGGCGTAGAGAGTGATCGTGTTCGTTTTTT
TTGTGTGCGGATGTTGAAAACGTTTTTGGCTGTGCGCTGTGCCGCACCGAGTAGTTTTTC
GCGCCCAGCGAGGACCGGAAGGGAGGCAAAGAAGGGGGGGGGGGGGTGGACTCGGGTCAG
TGTGCCGCAATAAACAATCTCCGTTGGTGTTGCTTTGTTGTAGTCGTTGTTGTAGCTGTT
AGTTGCGGTTGTTATTTGTTGCTGTTTTTGTCTGCCGTAGAGATGGATGGGGACGGTGAG
GGCAGGGGGGGGGGGAGCGATTCGCCCAACGATACGAGAGTAGCCCCCCTATGAACGTCT
CGTCCTGAGAAACCACCACCACCGACTCCCCTCCCGTAGCCACCACGTGCATTACATGGG
CACGGGCAACCAAACCAAGGCAGCTTAGCTCTCTCAGAACGCACTACGAACTTGTTAAAC
GTCGTTTTTTTAGGTATATGTTTTATTTTTTTTGTTTTTGGTTTTCCTTTTTTTGTTTTG
CTGATTTTTTTGTCTGGAATGGTGGGAGGTAGAGGAAATTTCCGGCAAGTTTCCGAGCCC
CCTTTGCGGGGGCTTTTAGGCGGAGTAGGCGGGGTTGGGGGTAAACGGTGGAGTATTCGG
CGCTAGG
>NODE_29533_length_667_cov_20.557239_g25649_i0
CCAACCAACGCAAACCCAACAAGACCTATTGACAAATACACCGGACTCGTGACTAAAAGC
CTGCAGAACAGAACGGAGGGTAACACGTCAAATACCACGAGGGATGAAGAGAGTTGGCGG
TGGTAGAGCCACAAGGGGGCGGAGGGGGGGGGGGGGGTCTATTCGTGCCCGCGCTGCACG
CTTGCCGAAGGACAAATACACAATTTTCACAGCCGCAACCGTAACGTGTTGTTTCTCGTA
AGAAAGCTGTGGGGTCGATTCCTACTGGAGGTGGGACCGTAGACAAGACAGATAGACAGA
GACAAGACTTGGCGTCCTCGCAGGTTGGGCGCCCCCATGAACACCAAAACTTTGAGCTTC
CATCAACACCAAAACCAGCCAGCCCCCCTCTCCCCTCTCAAAATAATAAAACACATTCGA
AACGAAACAAATAACTTGCCGTGCCCGTCGTAACGTTTGGAACCGTCGGCGATCGCGTCA
GCGGTACCGTCAAAAACACAAACCCTCGAAAACCCAAAACACCGAGTACGCACCCACTCA
CACTATGCGTGCATGTACCCCTCCCTCTCATCCCTCCTTCTCCGAGGAAGACCTTCCCGA
AGGAATCAACATCGTGGTCGCTCCCCCCCCCCCCTTCCCCCTCCCTCCCCGACCTACCAC
CCTCTCC
>NODE_29534_length_667_cov_19.404040_g25650_i0
ACCCACCGTTCCATCGTCGACGTTAGCTAGCGACCCTACAATGGCGACACCGGCGGAGCC
TTAAGCGAGTTGTAACAGCGACACTAGGAGCCTTGGCGACGCTATAATATCGAGCCTCAA
AGACACATCACAGCGGCACTAGCGAGAGCCCTGACAACGTTGACATCGAGACACTACAGT
GGGAGGCTAATAGCGACACCCTAGAAGCGACACCAAGTAGTGGATGCAGCATCAGCGACG
CCCACAATAGCGACACTAGCTAAGAGCCCAACAGCGAGTGACGCTATACTAGCCACACAC
ACCAGGTGCACAGCACAAGCGACGCCGACATACAGCGAACGCTAGCTAGGAGCCTAAGAG
CGACGCTATAAATATATCCACGCCCTTTAACAGCGACAGTAGCGTTAGAGCCATCCTGAA
ACAGCGGCATTGAGGGAGCCTTAGCGAGGAGGCATGGAGGCCGGAGAGTTGAACTGGAAG
GCTTGGCTCGGAGGCAGTTCCGAGGAGAGAGACGACTTGGTGTTGGCCATCTCGGCGAGA
TCGAGAGTGCTCTTGCTGGGGCGCATCATCTCGGCCCTGTTGAGAGCGAGGCTAGACCCG
GGGCCGTCGCCGCCCAGAGGCTGCATGAGGTAGCTCAGCCCGCCCGATGGAGTCGCGGAC
ACCGAGC
>NODE_29535_length_667_cov_18.264310_g25651_i0
GGGGGGGGAGGGGTGAGGCAGGTGGATATATTATCTGTACAGGTTTATAGGGGTCTAGTT
TGTTTTTGTGCAGTGTACTACTGCTTTGGTGGTGCGCAGGCAGGCAGCGTGTTGAGCTTT
TTTTTTTCTCGGCTCCACAAATGCGGCGGGATTTGTCAGTGGTTTTTGCGTTGTCTAGGA
TACAAGTTCGGCAGGATTTATTGGTGTTTTTTTTTAGTTTTGCGATTTGTGCGTTATTTG
TTTTTTTCGGCTATAATATGATACGAAGTATGTATGTACGTACGACGTATGTAGGCGGGT
TTTGTTTTCAAGGAAGCATGTTTTTCGATAGTTCGCTCAGAGTAGACGTTGGATGCTCTG
TTGATGCCTTCACCCACGTGAAAGGACGATGATGGTGATGGTGATCACGTTCTCACATTA
TCAATAACTCATTTACCTCAAGTCTAGCCGGTGGGCTGTTCGAGTGTGTGTGCTGTACTA
TCTGATACCAGATACCTGGTAGGATACACCGCACCATATAACACGACGCGAGGTTACACT
CCCACTGCGATGATTTTCCCAACCCGATTTTTCTCCACACAACGAAAATGAGGGCTGTGG
AAATGTCTCGTCGAGGTATTTTTTTTATAAAACTGTGCATCGCTTGGCGATTGCGCTCTC
CATCCCC
>NODE_29536_length_667_cov_18.010101_g25652_i0
GTGGTGCAGATTTTGTATTTTTTGTTTGTATAGTTACTGTACGAGTAATGAAAAAAAAAG
TCCATCGGGTATGTAGCAATTTTGTTTTCCTAAAAAAAAAAAAAAACTTTTTTTTTGGTT
GAGGTATCAACCCCCTGAAGAACTGGTCCCACGAATTTGGGGACAAACTACTTGAAATTA
GTGTGGGACATTTTCTGCAGTTCTGAATGGGTTAAGCTCCTCAAGTGACCATTACCACGA
ATAAAATGGCGCAAGCTCTACCGTACTATTAGTAGCATTACAGCAGTATCAGATCAGGTA
CCTCGCACGTAAACTTAATGCACTACTTTCTTCGCTAGAGCTGGTAATCTTCCAAGCATG
TACTCGTGCAGTAGTTTCGTCCTTCCAAACCATGGGGGTTTCGCTTGTAACTGCAAAAAA
GAAAGGGTTTCAACACCTGTTAATTCCACCACAAAACGTATCCCTCACTAAATATATCAA
GTGTTTGGTTGTCCCCCAAAAATCGAAGGTGTAGTCCTGAAGGCGTTTAACAAGGGGGGG
GGGTGGGGGGGGGGGACGGCCACACAGCAAAATCAAAATCGAAAGCCGTCGGAAGATAAC
AAGAAAAAGGGAGAGCAACACAAAACGTTCGTTGACCCCCCCCCCCCCCCCCCCCCCCCC
CCCCCCC
>NODE_29537_length_667_cov_16.898990_g25653_i0
CGAGGGCGTGAGAGGGAGGGAGGGAGGGTGTGTACGGGTGATGATGCTTGAGAGTTGGTA
CCGCCTTGACTGCGCTTCGGACCTCAGGAGTTGCTTGAGAGAGCTGATTGCGGCTTGACG
GTGCTCAAGACCAAGGGAGCTGTTTTACGTTTAACACGAGGTCTTTTCGCTTTTGGGCTA
TACATACGCGCTGGCTCTATTGGTTCGGTCGCGTGACGCTGTCCTAGAAGAAAGTGGAGT
CAATTGTCGAAAGATCCTGCCCAGCCGCCCGTTCTTTTGTGTGGAGTTTGCTATAATACA
AGTATACATAGAACTACGTACAGTAACTATAAACTCGTTTGGGCTGTTCGGTGTTACCTG
CCTGGATACTTGCTCGGTTGGCTACGTTTTTTTCTTTAGCTTCCAAGAGCTTGTTTTTTT
CATGATGTTCGGTCTTGCCCGGTGGCTCGGCTCGTACGTAGGAGTAGCTGGTACGAGGAA
CAAACGCCTCCTGTGTTCTCCCTTTTCAGCTTGCGAACCCCCCGGGATTTGAAGTCCAGC
CATAATCATCCCGAAGGGGAACCTTGTACCATTAAGTATGTACCAAGCTAAACTCCAATG
GGCGATCCCTTTGCAGGGTCTACTGTAGTAGTAGTAGTAGTACTATAGATCTGCATGCAT
AGCAAAC
>NODE_29538_length_667_cov_14.333333_g25654_i0
CGTTTTTCAAAATACCCCCGCAACATAACAACACCTTAATAAGTTTCTGCGGGGGGGGGG
GGGGGGATCGCTTGAGAACGGAGATTCCTCGCTTAAAACTTTTTCGGTTGCGTCCTTGAG
ACGACACCGCAACAACCAACGACAACAACAGCGTCTGTAGCAGTGCATGAAACAGTTAAC
AAGTAAGCCTAAAGTATCTGCGGGAGAATCGTCGTGCGGCCATCTCGAAGAGACTTGGGG
ATCGGATTGGCCGTCGGCACCTCCGCCCGGCAGAGGGGACACGTTCGCTCTCGGTCCAGC
CACTCCGCGACGCACTCGCCGCAGAAGAGGTGCTGGCACGGCAGGAGCAGCGGGCGGTCC
ATGCGGTCGTAGCAGATCGAGCAGTCGGGCGAGCCTGCCTCGGCCACTTCTTCAGGGGTG
GCAAATTTCCCTCGATCCAAGTCGCCGCGGCACACGTAACACGCCGCTCGCACGAGGCGA
TCCGTCCTAAACATCGCTTCCATGCCCTTGAGTACGAGGTAAATCACCGGGAAGTACTCG
CTTTGCTTGCCGTAAAACCCCAGCCACGCGGGCACGGGCAGCAGACACCGGTACAGCATG
AACGTCATCTCCACCATCGCGTACACCCTCCGCTGCCTGCCGACCCTGCTCAACAGCACC
CTCCCCC
>NODE_29539_length_667_cov_14.013468_g25655_i0
CCGCCCCCGGCGGCAGCGGCGGCGGCGGTGGCAGCGGCGGCCGCAGTGGCGACACCCTCC
CCTTTATGTGCGCTGCCGTTGTGGACGTCATCATCGCTGCCATGGTAGTGGTAGCCTTGA
CCGCCAACGTCGTGGTTCTCTTGGTCGTTCGCGTGTTTTTCTTGGTCGTCTTGATCGTCG
CTATTACCGCCGCCGCCGCCGTCGTCGGCGTTATCGTCCTCATCGTCCGAAAAGAGATGG
AACTCTTTCAGGGGCGACCGCGGCGGCCGGTTGCCGCTGCCCTCGCCGGGGAAGTCCTCG
ATGTCCTCGCCCAACGACGTCACGACGTAGCGCTCTTCCCACTCCCGGAGGTTGTAGTAG
GGCGACAGGCACTCGTTGATCGCGGCCGGAGTGATCTCAAGCCCTAGGCGCCGTTCCAGC
CGCTGCTCGAGTCCCGCGATGTTGAACCCGAACGGGGGCAGCTCCGTTGCCTCATCAAGG
ACAGCAAGGTGCTCAGCTAAGCCAAGCTCCGCAGCCATGGCGATTCGCTTGTTCTTTAAC
CGCACGGTGCCGCCGCCGCCACCCGGGTCTACCGCAAACCCTTTCCGAATCGTGCGTGCA
GTGGGCGTGCGGTCTGCCATTGTGCCCCTGCGCGAGAGGGCGTTGAGTGTCTCCACTTTT
ACTGAGC
>NODE_29540_length_667_cov_12.316498_g25656_i0
GTGAAAGTTGTCGCGGAAGTCGATGAACGTCGGAAGCCCTCCCGTGGTCAGCCCCTTGAG
TCTCTGCATTGTGACCGTGGGAGGGTCGGCCTCGAACTGGAACAGCACGCCCCCTGACCC
CTCGAACGAAGAAGAGGCGTCTGCGGTGGCGACAGTGCCACCGCCAATCGCCTCGTGTAT
CACCGGCAGGTGGTTCAGGTAGTGCGTGGCGCCTGTAGAGTGATGGTGCCGCGCGTGCCC
GCCAGCTTGACCCCCAACCCCTCCTTCCCCCTCCGGAGGCGTGAACGCGGCGAAGTCGTA
TCGCAGTGCGTCGATCACCACCCACACCACTCGGTCGAAGCGCGGCGGTAGCCAGCACCC
ATCAAAGGGCTGCGCCGGCGATGTGCCCCGGTGATGGCCAAGCGCGACATCCGATAGATG
CTCCACCTCGTCCGCGCTCAGTAAGGACCGTATATCACATTGGGATTGTCGTGCCAGTTC
CACCCTCGTTAGAAAGAACCCTTTCGTGAAGGCTGCGAGCCCAGTGAGCTGTACCGCAAG
CACCCAGGCGAAGAAAACTAGAGCGTCGCGTGGACGTGGCGGTGCCTTCCGCTCCTTCTC
CATGGGACGGACAGGTACACTTCCACCGCTGTGTAAAAGCTTAAGCCGTGGTCTGTGAGC
TGCGAGC
>NODE_29541_length_667_cov_12.269360_g25657_i0
GGACGAGTGGGCCGTTCACCCTGACTGCGCACTCGAGTTTTCAGAGCGGTTCGTCAGGCG
TGACATCGCGTTGGCTGGGAGGGTGCAGGCGGTGCGGCTGCTGAACTGCAGCACCAACGC
CATTTTCGGCGTGGTGGTGCGGTGCGGCGGGTTTCGCGCCCTGTATGGTTGGCTGGGCGA
CGTCTGGGAGCGCGTGAGGGCCCACAAGATGCCTCGGGCTGGGCCGCCGGAGTGGAAGGG
GGTAGGGGGGAGTGTGTACGTCGAGCAGCTGCTGTGTGTTCTGGCACGGGTGCCCATCTC
GGTGGACATGCTTAGGGAGACGGAGATAGCGCGGGTCGCGAAAAAGTTCAGGAGGCTGGC
GGAGCGCCACTCTCTGGAGTCCATGACCTCGGCGAGCAATCGCCTCCGCGCCCACCTGCA
CGCCGTCGTGTCGAGGGGCGTTCAAGAAGGCCATTTCTTCCGCAACCGCCTCTCGCACCA
ACACCAGCAGCAGCAGCAGCAGCAGCAGCACGGGTCTCCCGCAAGCCTCCCTTATCCCAG
CCGTCGACCGGAGCCGTGGACCAAGGAGGCGGTGCCGTGGCGCGCCAATGGTGGTGGTGG
CGGCGGCGGCGGCGGCGGCGGCGACCTTGCCAGCGGCGCAGCGTTACCCGCAGGTGGCGG
CGACGGC
>NODE_29542_length_667_cov_8.693603_g25658_i0
CTTTCCTCGCCATGTTTTTCTTTCGTACTACCCTGTACTACCCAGCATTTTTTTTTTTTC
CCCCCGAAGCCTTCGGCGTAACGCAGTATTCTGAAAGAAACACCAGGCCAGCCGCCGATG
TGACGTCAGCGGTGAACAACGGCTGTGTTGTACTCACTGGTTTTCAATATGTGTTCTCCC
TCACCTTGCGAAGCGGCTCAAACTTCGTTCGACGTACCTACAGCAGCTGCCATGATGGCC
GCCAGTCCGGGCGTCGTTTCGGATGAGATCCAATGGTGGCGTGAGTGTTTGACTACAGCA
GCAGCAGCAGCAGCAGCAGCAGCAGCAGCAGCAACAACAGTACTTTGGTAGTACGTCTCA
AGTTTTCATTGTCATAGCGCTCCCTTAGCGTCGTTCTTCGCCTATGAATACGCGTAAAGA
CGAACACCGATTTTTTTTGTGGGAGTCAAAACATCACAACAATGGGCTGTTTTAGAACCC
CCAAACTTTGTGGTTGGATAAAACACGGCCGGCCATAGATTCAATGTTTTTGCTCCTTCA
CCTTCATCGACAGATGCTACCAGGTATCACTATTGTACTGACTGAGCAGACACTGCGACC
GCGACGACAGATGGCAACGCTGCGCAAACAAGCAAGGCATGCCTGTTCTAATGATATGAC
TCGTCCT
>NODE_29543_length_667_cov_7.892256_g25659_i0
GCGTACGTACGTAGAAGCGCAGACACAATGGATGTAAAACGTCCAGTCCCGGTGAAAAGA
AAGCCTCCATATTATAGCGATCACCCCCCCCCCCCCATGCAGGGGGCACAAACACAACCT
CAGACCACCGCTGCCGCCGCTGTACTGAGCCCCTCGACCTTCTTCATCCACCGTTCCGTC
CCCTCCTGTGCTGCTGCTGCTCCTTGCTGCCTGCTGCTGCTGCCTGCAACTGAGAAAACA
ATCAAAGGGGGGGGGGGGGTCACAAGATAGAGAGATGGAGCTTTCGTTGGACAGGCTACA
GCTCGTGGCAGACAACAAGATTAGTGGCAAGTCTACCGACGGCACGACGGCATCAGCACC
CTCAGCGCCTTCAATGACGCAGGCGTCTCTCGCCTACATCCGCGCGCGCATGGGCGAGTG
CAGGCAGGCTTTACAGGCTTCGCTCGAAAGCGCCATCGAGCAGGACCTGGTTTCGGCGGA
CGACTCTGCCATGAAGCACTACCTGCTGGCGATCACCAGCCTGGACGAGTCTCAGCAAGC
GGCTGCTACCGCCGCCACGCGGCTGGCCGTCGCCGAGAAGGCTCTCGTCGCGTTCAAGAC
GGCCGTGAAGCTTCATGAGCGCAGCGCCTCATCACCCCCGGCCTCTGTCTCCGGAGCAGC
AGGAGGC
>NODE_29544_length_667_cov_6.473064_g25660_i0
CGGCGGGATACATTATTGGGTTTACGACTTCTCCATTGGCACGGAGATTTGATATAATAT
TTAATTACGTCATTGGCGTGCATGCCCCCGACTCCCCGGCGATACGTAGCGCTGCCCATG
TCATACACCATGATATCTATACTGCACATCGAACGACGGACATTAATGTGGCCAGATTTG
GCTGTCATCTGCGCCTACAGGGTCCACACCGCTAACACTGCATACGGCAACATCAATTAT
GAAGCACGCGGCTTCGAACTGAAGGTTTGCCAAAAGCACGGAGGCCTGGCTTGACTTACC
CGTGTGGCAACCCCCTCTTCCCAACTACTTACAACACAAAAACTTAGCACTCCACTAAAC
CCGGGGGGGGACACCCGCATGAGGTCCACATCAGTACGCAACACACTAGGCACAGCACCG
GACTGGTCTATCGCCAATCATTGCTCTGTACTGTTAAAAGGAACCAAGGTGCCTCTTGCA
GAGCCGTGAACAACACCACAAACGAACGCTGTCGTCATAAAAATAACGAACCACTGGCCC
ATGAAGTCAAACCAAGATTGTCTCCCTCAACTTTTAATTTTTGCCCATAGTCGGTATTGG
CCAGGCCGTAGCCCCCCCCGACTCCCCTGCCTAGACCTTCACTCGGGCTATTGCGCGCGT
TGAATCC
>NODE_29545_length_667_cov_6.341751_g25661_i0
CGTAGAGTGGGGGGCCTCTTTGCAGAAGGACTCGATTGGTGCATACGTTAAGGGCGCTTC
GGCGAGAAGCATTGTAGTGGCGTTGGGGCATCCTTAATGTGAACCAGGTTGTGGAGGTAG
GTGTGGGGTGCTGCTCATAGAACCGACTGTAAAATAGGTTAGGGACGTTAGACGTTACAC
ATGCCAGTATTCATCACGTGGTAGTGTTGAGCTTGTATGTCGGGCCATAGGCCATATGAT
GGCAATAACGATCCTGTGATGTCTCCGAGGCTTTTTTTCGGGTGCGTGCTTTGTACAGGA
AGGGACTGCCTTGCAGCTGTGTCGTACCGGCTCGGCAATCCTGATGCTAGTTTTTTGCGA
GAGTTTGCGGTTGTTGGGCATGTCATCGATGCTCTGGCTGTCGGTGGTGCGGTTCCAAGT
TGGTTTCGTTGTTCCTAAACTGCACGTGTCATGTTTTGTATCCAATGTATTTTTCATGGC
TTCACAGTCAAATCAAAAGCTGCAATCGGGTATCGGCTACGGGTCCTCTCTTTGTTTACG
AACCACGTGCCGACTCTGGCGACGCTTTGGCTGCTGGAGAACCAACGAACCAGCTGGTTG
AGTGTTGCCTGTCGCCCCTAAATGTATGTACGCCTAACGTCGACTCCCCCCGCCACCGAT
TTTTGTC
>NODE_29546_length_667_cov_6.148148_g25662_i0
GATGCAGACCGACTCTACCGCCGACGCACAAGCATAGGACGGGCCCCACTGGGTAGTCTG
ACGTGCATTCAGAACTACGAAAGCCAGCAAGGAAAGAAGTCGCATCGCCTCCCTGCCACC
GTGTGCCACCGCGGCGGATCATCGAACCTACTGAAGTGCAATAGTTCAGCACAACACCGT
GTTGGTGGCATTCATGACTACGAAAGCCAGTAAGGACGTCACATCGCCCCCGCTATCCTA
CCACCGCCTTCCACCGCGGCGGATCATCGAGCCTACTGCAATACAGTAGTCTAGCACAAC
ACCGTGTTGGTGGACGCAACATCTCAGACTTGGAGTCAGCACAACACCGTACCGGTGGAC
GAAACAACACAGTAGTCCAGCACAAACATCGTGTTGGTGGACGCAATCACTNNNNNNNNN
NTCAGCGCAACACCCTATTGGTGGACGAAACACGTAACCCTGGATCAGGACAACACCGAT
TGTCATGGACCCAACATTCAAAACAATGAACCTTCCATTGTACGCAGCCATGACGCATCA
TAGGGTAAGGTCGGGGACGAGCAGCATCAACAGCAGCAGCAGCAGCAGCAGCAGTACGGG
CAGCTGAAAAGTTACGTCGGTGCTGGCATAGCAGCGCTAGCCCTTTTTGACCCTTTTAAC
CCGTTCA
>NODE_29547_length_667_cov_5.390572_g25663_i0
GTTGACGCGGCCGCTCTTTTCCTTTTTTGGCTGGCGATACCACCATCGCCTCCCGCCACC
GCTATCGCCGCAGCTGGAGACGACTGTGCCGTTATGCTCCCTCGCCCGCCCACGGCAGAA
AAAAACGGCAGCTCGGTCAAGACCAGGGGAGGCGCCGAGAGGAGAGCGCACTTGCTTCGC
GGGCGACCGTGGCGAGCCCCTCAAGCGCGCCAAGCAGTCGGCCATCGGCCTGGGCAGCAC
ACCTTGCTCGTCCACCGCGCGTTCCAAAGACGACGCACTAGAAGGCGACGCCCCGTGGCC
ATTGGTTGCCGCTACCGCCTGGGCTGGGGGTACTCGATCACTCCCAAGCAGCGCCCCCGT
CCCATCGCTGACCCCCGACTCCGGGTCTGGTGGCGAGGGAGGCGTGAGGTGTCCAAGGAG
AGCCACAGAGCTCCCGTTCCCGGAAGAGGAGGTTGGAGTGTCGCCGAGGTCTGTGTCTGT
GCTCGCTCTTGGGGATGACAGCAGGTCGGTGGAGTGCTGGATGCCCGTGGGGAAGGTGTT
ATCTGTGCTGGGTCTCATGGTTCGAGGGTGCCGCATGTTGGGGACCTTCATGTAGTGCCG
TTTGGTGGCCGTTCGCTCGTGCCCACCCCGCCCCTCCTTGGCCGCCTCATCGCCATCACC
CTTGCCG
>NODE_29548_length_667_cov_4.851852_g25664_i0
CGCCTCCGCCCTGCTCCTCTGCTGGCGGCGCTCGCGACGACCGCCGACCTATTCGCGTCG
GGAGGGTGAAGGACGAGGACGACTGCGAGCGTCCCATAGTCTTCGACACGCTCAGGCTAG
AGCTGTTGGGCCGGCGGAAGGAGAGCCTCTTCGACCCCGGTCCCGCCTCGACGACTTCCT
GGACCTCGCCCTGCCCCCCACCGCTACCGCCACTACCACTGACACCAGCGGCGGTGCTGC
CGCTGCCACTGTCACCACCGTTAGCCCCCGCACTTCCTCCGGACGATCGAACCGCGTCGG
CGATCTGCGTCATCGCCGCACCCGCCCCTGATACGCCCGTCCATGCGCTTGACGCCGCCG
CCGCCGCTTCCGCTGCAGCGTCCCCCACGCCCTGCGGGGGCGACAATGGCAACGCCTGCT
GCTGCTGCTGCTGCTGCTGCTGCTGCTGCTCCCGCTGTTGCTGTTGCTGCTGCTGCTTCT
TCCAATCGATTCGGCCTTTGCTGCACAGCACGGTCACGGTCCCCGGGTGCTCCGAGGGCA
CCGCCAAGCTCTGCCACCGGGAAGGGGTCTCGTCTTCGGTCCAACCGTCAAGGAGGTCCT
CCATGCCGATCAAGTCGGCGGGGGCGGGGGTCGGCGCCGGCGTCGCCGGCGGCGGAGCTG
CCGCCGC
>NODE_29549_length_667_cov_4.742424_g25665_i0
GTTCACTGTACCGACGACGCCTACCTTCTTTGCGTTTGCATAGAGATGTAGTGGGGGGTT
TCAGGGGTGGGAAGGTTGTCGCGTGAGAAGGGCCTTGGGCCTACTTTTTAGCCCGTGTGT
GTTAAGTCCGTACAAATATGTGTGTAGTGTGTCGTGACGAAACGACCGCAAGCAGACCTC
TGATAACGCGTGGCTTGACTAATAGTGAGGGTGGTGAGGCTGAGAGCTACTACTGTAATG
TGCTGTACTGTGGGAATGCTTTATTTTTGGTTGTTTGATAATGAATGGCGTGAGCCAAAA
CAAATGTAAGAAGGACGTTATAGTGTAGGCAGACCGCTGTGCGCGGATACGGGTGTTGGG
TGTGTGGACATTCTTCATAATAGTGGGGATGCATGCTTTAATTGTCTCATGCTTTCTTAT
GTTTAATTGTCTCATGCTTTCTTAGGTGGATTTTTTTAACCATTAGATAGTGTGCGGGGT
CGTGCGAGGGAACATACATCCATTGTGATGTACTAAACTGTAGTTGATATTTTCGAGCCT
AAGGATACATCCGTTTGGATGTACATGATAGCTACGACTACGGTAAGAGGCTATTCTAGA
TACGTATAGTAGATATAGTAGATATAGTGTGGGAACGCATGCTAAGGTAGGGTAGAGGTG
ATGCACC
>NODE_29550_length_667_cov_4.080808_g25666_i0
ACGCCAGGTACACCAGGAGGTGTTGCCGCTGCATGCCCCGAAACGGCACATCCATCAGCG
ATGAGCTGTTCAGGAGACCTTCCAGGGCACTACCAGCGGTAGGGACTTCTCCGATGTCGA
ACTCGGAGATGAACCACGAGCTGTGATCCCACGTCGACCCAGACTGCTCCAGCCCCGGAT
AGCCCATCAAATACTGGTCCACCACGATCGTCTGGGGCACCGCGACCAGGGCCTGCTCAG
CAAACTCTCGGAGCTGGAGCAACCCCTCCTTCACGCGCCCGAAAATCTCGTCGACGTAGT
CGGCCTTGTCCGAAGCGAGCTTCAAGATGTTCTCCTGCTCGAGGTCGATCATGGCTTGCT
TGGCGTCGGCGCTCCAGTCCGGCACAGCGGTCAGCGTCAGGCCGACTTGGAGGAGGAGGA
TCAGGAAGCCCCCCATGAACACGACGGTGAGGACCGAGCATGTTAGCTTCCGAGCGAGAA
CCTGCGGAGGACGAAGAAAGGTAGCGTCTTCTTGCTCGTCGAACACGGTGGAGGATGCTG
CAGACCCGGCCCTCGACCGCGAAGCAGCCGATGAGGATGGTGGCATGTATGTGTGGAATG
TACTGCTGTAGTAGTAGGAGGAGTAGGAGTAGGAGTAGCTCAAGGTCAAGCTCAAGCCCG
GCCAGAC
>NODE_29551_length_667_cov_3.917508_g25667_i0
GCACCTGTCTCAGAGTTCCCGAAGGCACTAAGCTATCTCTAGCGAATTCTCTGGATGTCA
AGAGTAGGTAAGGTTCTTCGCGTTGCATCGAATTAAACCACATGCTCCACCGCTTGTGCG
GGCCCCCGTCAATTCATTTGAGTTTTAACCTTGCGGCCGTACTCCCCAGGCGGTCGACTT
AACGCGTTAGCTCCGGAAGCCACGCCTCAAGGGCACAACCTCCAAGTCGACATCGTTTAC
GGCGTGGACTACCAGGGTATCTAATCCTGTTTGCTCCCCACGCTTTCGCACCTGAGCGTC
AGTCTTCGTCCAGGGGGCCGCCTTCGCCACCGGTATTCCTCCAGATCTCTACGCATTTCA
CCGCTACACCTGGAATTCTACCCCCCTCTACGAGACTCAAGCTTGCCAGTATCAGATGCA
GTTCCCAGGTTGAGCCCGGGGATTTCACATCTGACTTAACAAACCGCCTGCGTGCGCTTT
ACGCCCAGTAATTCCGATTAACGCTTGCACCCTCCGTATTACCGCGGCTGCTGGCACGGA
GTTAGCCGGTGCTTCTTCTGCGAGTAACGTCAATGAACAGTGCTATTAACACTGAACCCT
TCCTCCTCGCTGAAAGTGCTTTACAACCCGAAGGCCTTCTTCACACACGCGGCATGGCTG
CATCAGG
>NODE_29552_length_667_cov_3.493266_g25668_i0
ACGGTTTGGCGCCACAAGCCCCTCTACACCCAACCCTCAAGATTTACTGATGTAGTATTT
TTCCCGCTCGATTCGCTCAGTGGAGACTGCCTCGAATCGCTTAGACGGGAATTAGCACCA
CAACACGGCACAAGCAACCGCACCCCACGGTCATAAAAACAAACATTCGAGACAACGCCC
CCCAAACCAGTTGAACGCCGACGGCCAACATGAACGTTGCAGAATGTCAGGGGGACCAGC
TAACCCCCATGCACCGTCGGCTTATTGTAGCACTTTGCGTACAGCGACAAAGCGATCTCA
GACTGTCGAGAGCTCTGTCGCGTTGACCCAGCCTGACTCGACGTCCTCTCCTCGTTGAGT
TGGACCCGCCTGGACCGTTAACCTCCCTGAGCTGGTCCCGCTGCTCTCCCCACCGCTGAA
TGGGGCTGCTCTCGGGCCTAAGGAGCAGGGCGAAATTTCTGGGCGATTCAAGGAGTTCCC
TATGGCGGTACCTATGGGGGTGTCTCCTCTGCTGCTCCCCTTGGAAGCGGTTTCGCTGAA
GTTGAAGATGTTTAATCTTCGGTTGCTGGTGTTTTCGTTGTTGTTGTTGTTGTTGTTGTT
GTTGTTGTTGTTGTTGTTGTTGCTGCTGCAGTTGCTGTTGGTGTTGCTGTTGTGGGTGTT
ATTGCTG
>NODE_29553_length_667_cov_3.351852_g25669_i0
GCGCTGCCCTATCTCCGGGATGACCGGTTCGTCTTTCCAACGCGGCTGGAGTTTTCTGGC
GTTGCCAGCTGTATACAGCGCAGCTACTCTACAGCGCTGCTCTTCTTGCGGCGCGGCCGT
ATTCCCGGCGTTGCTGGTTTTTCTTTCCAGCGTGGCTAAATTTTCTACCTCAGCCAGCTG
CATACAGCGCTGTTGGTTCGTCGTGTACACTAATGATAGGTGCCGCTGTCTTTCGTCGAC
GGTTGCGGCGCTGCCGCATGGCCGGTTGGTCTTTCCAGCGTGGCTGGATGTTTCTGGCGC
CGCCAGCTGTGTACGGCGCCGCTATTCGTACGGCACGGCCGTATTCCCGGCGTTGCCGGT
TTTTATTGCCAGCGTGGCTGGTGTTTCTGGCGCTGCCAACTGCATACAGCGCGATTGGTT
CAGCGAGTACGCTGATAATGGGTGTCACGGGCGCTGCCGTGCCCCACGATATCCCAGTGT
TTCGTTGGCATTTCCGGCGGTGCCAGTTTCTCTTTCCAGCGTGGCTGTATTCTCTGGCGT
CGCCGCGATGGACGGGCGTCGCCGCTATGGACGGGTGTCGCCGTCTTTCGTTGACACGGG
CGGCGCTGCCGATGTACCGGCGCTGCGGGTTTGTTGGTTTTTGTTTGCTTTGTTGGGTTT
GTTTGCT
>NODE_29554_length_667_cov_3.328283_g25670_i0
GTTTAGTAATAACTGTCGCCGTCGGTTTTTGTTTCGTTTCGTTTCGTTGGTTTTTTGTGT
TTTTCATTCGTCGGTAGAACTGTCGCCGTCGGTTTTTGTTTCGTTTCGTTGGTAGATTTA
GTTTTGGGCCCACCCGTTGGTCGGTCGAACGGTTAGTCGGTCGTTGTAACTGTCGCCGTC
GGTTTGATTCAACCATTTTAGTGAGCCAAAACGTGTACCATACCGGTACGGTATATACGT
GGGTACTATATATGTATACGTACTATTTCCAACAGCTGTGAGATGGAGGATTTCGTCGAA
ACTATTTTTGCAAGCTGATTGTGATACTTCGATCGCACCTACTTGGTCTGGTTTTATATC
TCCTCATGCAGGACGTACATGAGGAGAATCGAAATCTGAGGCTGCAGGAATTCAGGGAGC
GTGTGTCTTATATCTGTGAAAAATAAAGCGTGGGTTTGCACATAATAAATGTATGATCTG
TTGTAGCTTTATGTTGCCGGGTGGGTGGGACCCGTATGATCTGCATGATCTAGCTAGCGC
ATGTTTCCTGGGTTGGATCTGTACTGCTGTGCAGATAGATCCTGCACTACCTCTCGCAAC
GGCAGGTGAGGAAACAGATGATGTAGATCATGATCTATCTGTAGATGATCTGGATCATGA
TCTATCT
>NODE_29555_length_667_cov_3.198653_g25671_i0
CGCTGATCAGTCGTTTACGGCTCCTTTTATATTCGCCTGGTCTCACCGGGGGGGCTGCTT
CTTTCGCCACTACTTGCACCCGTCGGCAAGAACACTTCACCCAGGATGCCCATCGCACGC
CTTGCCTTTGACTGGACTCTCGCCGCAGTTCGCATGTTTTCCCCGAACTGCGCTACGAGC
ATGCGAACCGTATCGGGAGGCAAAGCCTCCACCGCTTCGCTCACGACTGTCGTAACTTCT
TTAAGCATGTCTACGTGTAATAACTGGCGGTCCTGTGCGGTCGGCCCCTTCTGCGTAGTG
TGCGATTCCTGGGCGTCGTGGGGGCGCTTCGCGCCACCGCACAGGGATGACGCCTCCTGG
ACGGCCTGAGGACTGACTCGACGATTGTGCAGAGCGTTCAACACTCTGACTTGCACGGCT
GGCGCAACTCCCGCATCTGTCAGCTTGGCGACTTCAGCCTTCACTCGCGATGGCAATGGC
GCCTCCACAGGATGATTGTGATTCAGGTTCATCGCCGTCAATCTAGGGTGCTCGTACTCC
TCGTGCTCGTCCGGATATCTCAATTGCCACCGGTTGATGCTCACCTTAAATAGGCAGCCT
GACCTCTGGCTTACGTACTTCCGACGCCCCGTGTTACCTGATGCGAGCACAAGGCAGGGC
AAGCAAG
>NODE_29556_length_667_cov_3.095960_g25672_i0
GCAAGGGTAAGGGTAAGGGTTCCTCTGTTGCTGTATTGAGCAGGCCGCTCTCTCTGGTGC
TGTTATAGTAGAGGTAGTATTAGGTATGTAGAGGTAGAGGCGACGCGTGTTATATACGAT
GGGGGAAGCACTTTTTTTTCGATAATCATTCCTGAAGGACGGGGATCCTTAACCCAAAAC
CATCGGAAAAAAATGCCCCACACTAATTCCAAGTAGTTTGTTCCCATATTCGTGGGACCA
GTTCTTAAGGGGTTAACCCATTCAGAACTGAAAAAAATGTCCCACACTAATTCCAAGTAG
TTTGCCCCCAAATACGTGGGACCAGTTCTTAAGGGGTTAACCCAAAATCATCGGAATAAC
GCCATTTACTTTACTTTTGGTATACCCACAGTAGACCATATATACCATGAGTTTGTTCGT
CGGCTTGCACTTTCAGTTTGTCTCAAAATCAGTTTTTTTAGTTGTTATTAGGATAGAGTT
CCTCTAGGAATGCCATCTTTTTTTTGCAACATTTACTTTTTGTAAACCTAGACCACATAT
ACCATGAGATTGCACTTTCAGTTTGTCTCAAAATCGTTTTTTTACTTGTTATTAGTGTAG
AGCTCCTCTAGGGAGAAACCTCAGAAAAAACATGGTACGGCTCTACCTTAGCATTTGCTA
GGCATAC
>NODE_29557_length_667_cov_2.944444_g25673_i0
AACCGAGTTCGATACGATACTACCGATACCCAAAAAAAACAAACTAATCGATACGATTTC
GATAGTTGATGTCATAGGTACATCGAAGCTTTCGTTCAATAGCTGCATACAGGCTGGCTC
AAGCATACCGCCCAAAATGTATCAAGTAGCCAATGTCCACGCCGTTTTTCGGAGATAGAC
CCTGAAATTTGGCACGCGTGTTTTATGCGCCCTATCCGAGCCGTTAATGCATGGGCTGTT
GTTGTTGTTGCGTTTATTTATTTATTTTTCGCCAGATATTGTTTGTTTTGTATTTTTTTG
GGAAATTTGGGTCTTAAAAGAGATGCAAAATTTCCGACGAAAAAAAAAAGCAAAAAAAAA
AACATTCGTTAAAGGCTCGGGTAGGACGCATAAAACACGTATGCAAAAAATCAGGGTCTA
TCCCCAAAAAGCGGCGTGGACATTTGGACTTTTGTGCGGTAAAAGTGCAATAAATAGGCG
TTGCCTCGTAATTACTTACTCTAGTTTCAGGATAGCATCGATTTTGGGCGTTACATATTA
CTTAATATTGATCATACGCAGTCAGATCTTCGCATATTTGCGTGAAACTTTGTGCAAACA
TGCCTTGGACCACCTGGAAGCGGCTCGTTCAGAAAAAAAAATGGGGGGGGGAAAAAGTAT
TCCATCG
>NODE_29558_length_667_cov_2.740741_g25674_i0
CCGCAGTGGTCGAGACAGCGACGGTGGCGGCGGTGGTGGCGGCGGCGGCGGCAACGAACC
CGCCCCTCGCTGACCGGGGACGCGATCAGCCGCGGCCAGCGCACAAACATGCACCGCCTC
CCTCCCAGTGCAACTCCTACCCGTGCCACGGCCACCGCCATTTTCGCCGCCGCCACCAAC
ACCGACAACGCCAACACGGCTAGTGGAAAACCAACCCCCTGTGGAGGGACCAGCTGCGGA
GGAAGTCCAACTCCAACCATTGTGCCTTCTCCTCGGCCGTCGGGAGCCCGCTTCGCTGGA
AATGCCGCGATGGTCATAGGAAACCCCCTGCACTGCCACTGCCGCTGCCCGGTTNNNNNN
NNNNAGGGGAGCCGCGCAGTTCCCGGACGACGTCATGCTCCGCGGCTGCATCACAAATGC
CAGGCGGCCTGCTGCAATTGATGGCTGCTGCTGCTGCTGCTGCTGCTGCTGCTGCTGCTG
TAGCATCAGCTGCTCTCGTCTTGCACCTCCTCTGGCGCTGCCTCCGCGGACATCATGACA
CGTGCCATCTCTGTCGCTCGATACTACTCCTTGGGACAGCCACACTTCGCATCGCGATGC
TGCTACTGCTGCAGCGGCGGCGGCGGCGGCTGTCAAGACACTGCTGGGTGCTTGGAACCA
ACGCGAC
>NODE_29559_length_667_cov_2.693603_g25675_i0
CGGGGTAACACATAGCGGGCACTCCACTCCTCCCCGCCTTCCCCACTGTTTACTATGGTG
CATGCCTTCATTTTTTATCGCGGGAAGAGCTCGGCATTGTCTTCCCTCGTCGACTCAAGT
CCAATTGTGCCTATCACGACAGACGCTTTCCGCAGGCAAGTTGTGAACAAGAAACAAGCA
CCCCGCGGGGGGGGGGGCTCGAACTCGCGAAATCGGCCTTAGTGGATACGAGGAAAAAAC
ACTCGTAGACCACTGGGGGGCGATACTGGACTAATCTATCTACCACCACTCAAAACCAAG
CCATTGTGCGTACGTGGACCATGACTGGAGTGAGGGTCAGGTGAGGGGCCAACACCAACA
CCGGGGACAAGGAATGACACCACCACAAAGCGCACCGTACCCCGCAACCAATGAGTACGT
CGGCCATCGAATGAGAAGGTCGACGGTATTGCCCCTGAACCGCGCGATTCATCGCTTCCA
TCACGCCTACACGCACCCATCGACCAACCCAGCCGTCTTCCGTCCATCAATCAATTCACC
AACCAATCCCGTCATCCTCCATTCATCCATCCATCAACCAATAAACCCATCGGTCAATCC
ATCCATCCACCAGCCCATCCATCAATCAATCAATGAATAAATCCATCCGTCCATCCATCC
ATCAATC
>NODE_29560_length_667_cov_2.678451_g25676_i0
ACTTCTTCGGTAGGTATTCACGGTTATGTGCAGGCGCTCCGCGTGGATCGCCGCTGTATC
GATCGATGTAAGGCACGGCAGTAGCGAATGTGGGGCTCGTCTAGTGGTTCAACGTTTGCG
GTGGTGTACGTCAGGTTGTTTTGTGAGAGGGGGAAACGTTCGCTCAAGAGGCGTCTCTTG
AGCTGGGTACTCGTCACCGTAGCGCGTTTAGCATTGTGCGTTGTATGTTGCTTGTGAAGT
CTTGGTTTGGTGAGGTTGGTGTTTCACTTGTGTTTCACTTGGAGATTGGAGGTGTACTGG
ATAGCGAAGTACCTGGTGAGAGCGAGTTGCTGGAGAGGTTCGCTGTTGTTAGTAAGACCT
GCAGCTTGGGCAAGCGAAGGCAGGCGGAATTGTGCAGCACTCTGACGAATTCTGCCCCCC
CCCCCCGGGGTCAGGACGTGATCGTACGCACCGCTATGAAGAAAGCCATCATATTATGGA
ACTCTCCTGCTCTTGCCCGAGGACGCTGGTATTCACTTTTGGACGGAAATGTAAGGAGCG
TTTGGGCATAAATATGAAGACTAAACGGTCCTTGTGGTATGGAGCAGAGATTTTCGAGAC
AAAAACGGGAGTGGGACATGGAATGTACTTGGCGCCAGTTGGACTGAGTAGCAGCGCGTA
CCTATCG
>NODE_29561_length_667_cov_2.518519_g25677_i0
GAGGCGAGGAGCCATGGCCCAAACTCTGATGGTGGAGCTGGAAGCGCTGCAGTCCCGCTG
CGACCGGCTATCGACGTGGCGGGAGGAGCGGACGGAGGAGGCGGAGAAGACTATATCACG
CCTCCGAGAGGATAAGAGCGAGGTCGAAGCACGGTTAAGACAGGCTGATGCGGCCGCGGC
GGAGGCTCGCATGGGTCGGGATGGGGCGGACGCGGAGAGAGATCGGGTGTCGAGAGAGCT
GTCTTCCGTCAAAGACTCGTTCTCAGCTGCAGAAAGGAGAGCGGAAGAGGCGGAGGCTGC
GCTGGCTACCGCTACGGAATCCGCCCAGGCGAATCAGAAGACTCTGAGCGAGGTGCAAGA
GGAATGCGAAGGGGTGCATAGAGAGCTGGAAGGCTTGCGGAAGCGGGTGGAGGACGAGAG
GGGCGGGAAGCTGGTCGGATCTCTGACGGCGCAGGTGGCCGACCTCGAAAGGCAGCTCGC
GACAGAAAATCAGCGGTCTCTCGCTTTCGAGGCCAGGCTGGGTTTGCTAGAGAAAGAGCT
TGTCGAGGCGGAGGCTGGAGAGGTTGAAGCGCGTGCTCGGCTACGGTGGGCGCTCGGCCG
CCTTGGAGAAAGCGTCGGCGCAGAGGGGGGGCGGCGCGAGGGGGAAGGGGAAGAGGCGAC
GGCGAGC
>NODE_29562_length_667_cov_2.498316_g25678_i0
CTCGCGAACGTCGCCACGACCCTGTGCCCGGCAGACATTCTCAGCCTGGTGCGACCGGCG
CCTGGCAGCAGCATTCCAGGGCTTGGAACAAAATATTGCAAACACACCGCACATGTCACA
GTGTAGTAAGATTGTAATCCGGGGGGGGCTAGTGTAGTAAGATAATTTAATCCGGGGGGG
GCTAGTGTAGTAATATAATTTAATCCGGGGGGGGCTAGTGTAGTAATATAATTTATTCTG
GGTGGGCTAGTGTAGTAATAATGTAATCGGAGCCCACTATGGGACCAAAAACCAGGTAAC
CCCCCCCTATTATGTTTAACACACCATATTGTAAATATTATGGTTCTGAATGCTAGTAAT
TATCCTTATGATACGAAAGAAGTCCTGGCAGGCTTGGTGGGTGGCGAGGCTGTTTTTGTT
CTCCCGCCATCGGGTAAGCTCTGGATGCTACGTATCCGGGGTTCCGGAAATTGTGCGCCT
GAACACATACATTCCATTCCATCCCACGACAGTATACATCTCTTCCCTCAGGGCTTCCTG
GTTCGCCCTTACGTATTCATACGTCTGGTGGTGTACCCCCCCCCCCTCACACGCCCATCA
CTGCTATTGATAGACAACCAGGGTGCCGTTTTTGTTTGTTTTTGTTTTGGCGGTTGCCAT
GGCTGGC
>NODE_29563_length_667_cov_2.289562_g25679_i0
CCCCCGTCATCCTGCGCGCGCAGGTCAAGTCTACCTAAGCTACCGAACTCCGCCTCCATT
ACGGTATCGAGCTCTGCCTGAGGCATCGAACTCTGCGATTGAAAGTCTGCCGAACAATGC
CGAAGGGCATCGAGCTTGGCCACTCAGCCCGAGGCAATGAACTCTGCCGGAGATTCAGAA
CTCCGCCCCATACCATGGAACTATACCTAAAGCATCGAGCTTTTGCCCTACAGTATCGAG
CTCCTCTGCCCGAGGCACGGAACTCTTCCAAACTCTACCCAAGGGCGTCTAACTTTGCCC
AAGGCATCTAACTTTGCCCTTGAAGGCATCGCACTCAATCTAAGGCACCAAGCCTTAAAT
AAGCAACGAACCGCACTCTACCCACGTGAGGCATCGAAGTCTAACCAAGGCCAACCCTGT
ATAAAAGGCATGGATCTCTGCCACAAGCACCAAGCTTTACCTGTAAGGAATTTTTCGAAT
AAAAAAACACCGAGATATACCTATAGGTATCGACTGCAAAAGCACCAAGATCTACCCTCG
TAAGGTATCGAACTCAGCCCAAGACATCATCGCACCCGCTGCCTATAAGCCACCGAACTC
TGTCCCAAAGACATACTCGAACTTCTGCCCCCAAGATACAGAACTCTGCCCCTGGGCGTG
CTCAAAC
>NODE_29564_length_667_cov_2.207071_g25680_i0
GTAACACTACGCACGGCGAAAGTCAGCCGCGCTTAACAGGAAAAGCTGATTCTGTCGAAA
CTACGAGGGGCAATTTTTTTTTCAAATCTACCGTAACTGTCATCCCCTGTCCATAAATGC
CTCCATGCTTCGGCAAAAACAAGAACATAATCTGAAATCAGAGTTGGATCCCATTTGCTA
TATATTACTCGGGAACATATCAGTAATCAAAACCAAATATGGGTTGTGAACCAAGGGGGA
TATCGTATGTTTTTGGGTCCATCGTGGGTTATTTCTGACCACAATAACGCCCCATAATTA
ACGGAAACCCTTCATGAGCTGACGCGCTGCGGCAGGGCAAAACACGGAGGCGTTCATGGA
GTCTCGGACCTGGAGCTTCGGCAGGTGCTTAACCACAGCTTTCTTAAAAAAACACCCGTA
CGGCACGTGGCGATACATCCGCTCCTACGACAGGGCGCCCCTCGCCGAGTTCACCGAGCG
GAAGCCCCGAGACTTTTCACGCAGAGCGGACCGGTCACGCATTACCATCGACACCTAACA
ACACACGATTGTATACCCCTACACGATAGAACCGCACCGGCCATCCTCTCAGCTCTCGGC
ATGCGTTACGACTTTCAAACCGAATAGTCACCGGGATGCCTGACTGCTGTGTTCTCGTCC
ATCGAGC
>NODE_29565_length_667_cov_2.198653_g25681_i0
TGTTCCAGCTCCCGCAACCATAGAGAATAATCAGAGCTTTCACGGAATATTTAACGAGGC
TCCGCCACGGCAGTCCAGATATCTCTCACCGCTACAACAACCAAATTTAGTAGCCCCTTC
CCCGCGCTGCCTGAGGGAAGCCGTTCAACCGTACCCACTGCTGCATGCGTTCATCCCCGC
ACTCTTCCGCGGCGTTGTACGTCTCATGATCCCAAGGGCAGCCTTTAGCCCGCGCCCACT
GCAGTATGTCTAAGCGCCCTGCCAAGGCAGCACCGGTGCACGTTTGTTTGTCCCAGGGGC
AACCGTTGGAACGAGCCCATACAAGCAACTCGAAGTTCCCGTTGCAGGCTGCTTCGCTGC
CCGTAGCGACATCCCAGTGGTAGCCATTACTTCTGGCCCACTGAAGCACGCCCAGGTGCC
CTCTCCCCGCAGCCGAGGTGCATATCGTCCAGGTATCGAATGGGTAGCTGCAATCCCGCA
TGCATTCGAGAACGTCGAGGTGCCCCTGTGTAGCGGCCTCTTGGCCAGCGAACGGGGACC
AGGGGCAGCCGTTCGCAATCATCCACGCTAGCACATCCCGGTGTCCATTCGAGGCAGCAG
CACAGCACGCGTCCCGGGTCCAGGGACACCCTTGGGCCCTCAACCATTGCATAGTTTTCA
GGTGTCC
>NODE_29566_length_667_cov_2.195286_g25682_i0
CACACCATCAACAATTACGCGCGGGCACCAAGCTGATCGCTGCCGCTGAGCGTCTGACTT
CGAGTGCAGACATTAAAATTCTTGGGAGCGAAGAACGATGCGACGGTAAAGCAGTGGGCA
TAGCGGGTTCAGGTCGCGGTGATCAAGGAGCTGGTTTCGCGCGCAGGCTATTGAAAGAGT
TTGCCTGCGGGGGAGACTCGGGACAATTTTTTGAAGAACAGGTTCTCCGTGGAGAGGCTA
AAAGCTTGGTTTTACTCAACGAGAGCGCAAAAGAGGAAAAGGCGCGCACACCGAAGGAGA
ACAAAACCGGCGCGACAGGAGGTCGACAAGCTTCCAGACTCAACGAGATGCGCGCGACGT
TCTTCGGCGACAACGCTGCCGTCATGATAACCGCACTCGTTCGGGAATCGCAGGAAACAA
CACGGACGTACTCATCAAAAAGTCAACGTCGGCGTCGACAAGAAAAGCACGAAGCGTCAG
GTGCGACACGCGAAGTGAAGTTAGCTTCAGGCGCCTCCACGGGAGACGGCGGAGGAAGGG
TGGGTGTGTCAGAGGTGTCGAACTCCGCCCCCTCTGACTCTGATGCAGGTGCACCATCGA
CGCCGCTAGTCTCGTCCCGCGAGGGAGGGTCGAGTCGTGGAGATACAGCAGACTCCGTCG
CGCAGCC
>NODE_29567_length_667_cov_2.173401_g25683_i0
GGTAAGCTTTGAATTGCGTCGCGTCCAGCCTTACCTACCAGAGGTCGCTACAGAGAAGTA
TGGCGTCTGCTGTATGAATCAGCGTCCACGCCTAGAGTCCATGCTGTCGAACCTGCCATC
GTAAGGAGCATTATAATCGGCACGATTCAAAACCAACCGTGGCTGCGAAGCAGACCACTC
CCGGTGCCTTGGGTTCGGCGCCTGTTGGAATGAGGCTTGTCCGAAGGACGATTGGCCACG
ACCATGCGATGGTTCCCGTATACGCGATCCGTACCGCGGCTCCTCTCTACGAAAACCGTA
CCGCGGTTCCTCTCTACGCGGTTGCTGATCGTGTGACACCCCCGGCGGGTGCCACACCGG
ACTGCTATCGTAACCATGTCGCAGCGGTGGCAGGGATGACCTGTACGCCGGGCAAGGCGG
CTGGGGCAGCATGTCCGGTCCACGGTGACAATTTCCACCCGCCTTGTGTATTCCGGGCCT
CTCTGAGGGAGTCCTGTCCCGGTTCATCCTGTAGTCTGGTCTTTCTTGCCGCCCCACGCT
CTGCGTCGCCCTGCGCCCTGGCCTATCTAGACTTGCAGAGGACGAATACGGGTCCTCTTC
GGGCCCGGCACGAGAATTCAGCTCCTTCCTTGCTGGGCTGCGGTCGTAGCAGTCGCGGTG
GTGGTCC
>NODE_29568_length_667_cov_2.124579_g25684_i0
GGAAGCAACAAGGGAGGAAATCGAAGACAGCAGTACGACAGATCGTACCGTGGGAGGCTG
CTGGAGTGAACACTCTTATTTCAGGGTTTCAAGCTGCACCTGAACCCCATGCTGAGCTGC
CGCCGCGCCTCCGGCTACTACTCTGTTTGCTGTGGTTTGCGGCGTTTCTCTAAATGGTTT
TCGACTTGCTGCCTTTTTTTTCCCTGTTGGTCCACTTGTCTTTCGTCCTTGCTTGTTGCT
TCCTCTGTTCATTGCTGACTTTTGGCCGGTTGATGTGTGTTACGCTTTTTGTATCAACGG
TTATTATTGCGTTAACTAATCTCTTTCATTCGTGGCGGTTGAATTCGCCATTGTATATGT
ATAGTGGCCAGCAATTTTGACTAGGTTTTTGTGCTTTTGTTTAGTATGCGGGCTGTTGAG
CTGTTTCTTGCTTGTTGCATGTGTCGCTCCTTCGGGCACAGCATCTGTATCTGTAAGACG
CATTGAACGGTGGTGATGGTTGGTGTCGTCGATGTCTGTGTTGTAGTCTGCATTTTGTTT
TGGGCTCGCCGTGGCGGGGCGTTTGTGCCCAGGATTTCGCCGTTGGTAGGGGAGCATCGT
CATGTTTTCCATCCATTGGAGTTTGCAGTAATGTAGGAGTGCTGAATTGAAGCACACCAG
AATGGCG
>NODE_29569_length_667_cov_2.003367_g25685_i0
TGATTTTGTGATGAGATATTCGGGCACAGCAGGCATGATGCTGTGATGATGTCAAGGCGC
TCACCAAACGTTCGATAAAATACTCAGATAGTAGATGCCGAGCTCTCAAGTCAATGCTCA
AACACAACAGTAGCACGCAAGTATCGGCGCGAAAATGAGCGTAACACGCGCAAAGGATAA
AACCATCGGAGCAACCAACGAACGAAAATATACGCGAAAGAGGACAGAATGCGCATAGTG
CTGTGCTCTAACGTTCTAACGTTGGTATTTCGCGTATTAAGCCTAACTGTACTGCATTGA
GGAACTGGCGCGTGTCGCCACCTCATAGGATAGATCCAACGTTCACTACAGTAGTCGTGA
GGGTATCTTATGCGCGAACGATTTCCACGACAGTGGACTGTTACTACCCGTCGAACCCAA
TCCCAACCATCTTGCAGGATGGCGTTATCTAGTCAGCAGGAGGAGGGTGGCCTCGTTAAA
CCCCTGCGGGCTAAACACAAACCACCTGGGTTGCAGTGCCCACGGAAAAAAAAAACAACA
ACTCTTGACACAGAGATACTGGAACCACATCTACCTCGGTTGTTTTTCCTGTAGGACTTT
TCGTAATTCTGCCCTAGCTCCGAACTTTCCCATTAATCCATAACTTGGCAAGGCGGATAT
ATGCTCC
>NODE_29570_length_667_cov_1.340067_g25686_i0
CCCCCTGCCGCCGCCGCCGCCGTCGCCGCTGCCACCGCCCCAGCAGCTGCTACCGCCCTA
TCAGCCTGAGCCGCCGCCTCCGTAACCTCAGCGACAGGCCTGGAATCAGGAAAGCATGCC
CAGCCGTCCGGTGACTCGGGCTGGCCGACCGACAGCGGGCGTTGGGGCGGATTCGAGGAT
GACGACGGGGGTGCCGCTGCAGCCGTGGCGGGGGTCGAGGTGGCTGGGAGCGGTGGGTAC
GTCGACGGCGGCCCTGCTGCTGCCATGGTGGTGCGCGCGGGGGGCACTAGGAGCAACGGA
GAAAGAGTAGTCAACATCGGCGCAGCGCCGGCGGCGATGATGCCTGCGGCGTCCAAGACA
ACGGATATGGGTGGGTGTTGTTGCTGTTGTTGTCGTTGGTGGTGGTGGAGTTGGTGTTGG
TGTTGGTGTTGTGGGGGCGGTTCCAAAGGCGTCGTGGCGATGGGGGGAGGGTGGGGGAAG
GGATCAGCAGCAGCAGGAGCAGGAGCAGGAGGAAGAGGAGGGGGAGGAGTGGGGAGATGC
TGTTGTAGCTCGGCTGGGCGAGGCCCAACGCTGCTGCCATCTTGGCGCTGGGCGTTGGGA
GCTGACTCCATTACAACTGCTTCTCGTGAGATGACTCTTGTCGTTCGTGAATCAAATTTC
AAAGAAG
>NODE_29571_length_666_cov_4699.384486_g25687_i0
TATTCGGTACTTTGAATTTGCTTGAGGTTTTTATTAATCTTGTGGTATTCGGTACTTTGA
ATTTGCTTGAGGTAGTGTCGACATNNNNNNNNNNNNNNNNNNNNNNNNNNNNNNNNNNNN
NNNNNNNNNNNNNNNNNNNNNNNNNNNNNNNNNNNNNNNNNNNNNNNNNNNNNNNNNNNN
NNNNGGTGGGTGAGGTAGTGTCGACATGGTGGGTGAGGTAGTGTCGACATGGTGGGTGAG
GTAGTGTCGACATGGTGGGTGAGGTAGTGTCGACATGGTGAGTGATGGCACTCCCACCGG
GGCTTGGGGGAGGATGATATATGATGCACGCATGATATGATAGGATTGAATACGCACGTG
ACGACTTGACGAGCCGATATTATGATTCGGTTGTGTGCTTTGCTCCGACGCCGTGCTCGC
TTCTTCTTGAATGCTGTGCTGAGTGCTGTCGTACTGCAGCACTTCTGAACTGCTGTTTGA
TAGCGTGCATAGTACACAAATACTGGTATTATATCGAAGCCAGCAGGGCAACGTACATGA
AACATGCTCAGATGGTGTACTGCTGTATCTGCCTTGAGACTATACTGCTGTACCAGTCTT
GAGATACTATACTGCTGTTAGTATACCAGGAATAAGAGCGCGGTGCTTTTCGTGAGGTGT
GAGCGT
>NODE_29572_length_666_cov_1255.967960_g25688_i0
CTCCTCCTGCCATCCCATCAGAATCTGTATCGCACATCAGAATCTGCACCGTAGGTGAAC
AAAAAGACATGCCACACCGTCAGAATCTGCATCGCACATTATATAACCCGCATCGTTTCC
CGCTTTCTGCGCCTGTGGTCATCTCGCCTAACCAAAGGTCTCTAACAACTCTACAAAGAA
ATATCCGTGCGGTAGACCCTTCGTACTCCCCCCCCTGCCCCTGTCCCTGCCCCTGCCATC
CACGGGATAATTTGCATCGCTTCCCGTTCCCTCCGCCTCCGCGTGCTGGTCTTGGTCGCG
TGTTGCCGAAGCGAAATATCATTGCTTGCTCGCGGCGGCCGCCATGTCTGCCTTCGCCCG
CTCCAAAGCGGACCTTGTCACCGGACTGGCCAGCATCCTGTCAATGGTCGCTTTCGGAGG
GTTCCGGATGCGAATGTCGCGGTTCAACATCATGTAATCGAAGTCGTCCAGGCCGATAAG
CCGGTCGGTACGGCCTACCGTGAGGTAGTTGGTTAAAGACATCAGTCCCGACACCCCGCC
CATGGCGAGCGTGATGATCGCCAGCGGCGGCGCGGACTGCCACGGCATCTTGTCGCTTCT
TTATCGCGTATCCCTTGCTTGCTTCCTCCCTTCCGGCTTCCGTCGTATGTCTGTGTGAGA
TCAAAT
>NODE_29573_length_666_cov_423.254637_g6119_i3
GGAGTGTCAAGCAGGGGGGCTGCTATGATTTAATTTGAGGTGTTCTATATCAGAGATGTT
CTGTTGTTGTGCTCTCACAGAGTATACAACAGGGGGGCCGATGTTATCGGGCGGTACGGT
ATCTGTGTGAAGACGGTGTTATTGATTTTGTTTGAAGGTTTTACCAGCATACTCACGTTT
GTTGTTTCCCCTTCCCGTAGTTACTGTCTCGCTATAGTTTAGGAGATACATACTGGAATC
GAGATTGAGAGATTTGGTATGAGGATTGCCGTTTTACGTTGGCAATTTTGAGGATGGAAT
TTGGGATTGCCGTTTTACCTTGGCAATGATGAAGGGTGGAATTTGGGGTTCGGTTTTACC
TTGGCGATGATTTATTATGGAACTTGAGACTTGCCGTTTTACCTGGCAATTGGTGATAAG
ATGTCCGGGACCTATCGTATCGCGCACCGAATAGGGGGGCTGTTTGTGATATGCGGTTGC
TCGATACTGGTTTCCCGTATGTGGCGGTTTCATATATTGCGGGGTTTCGTAATATGTATC
GAGGCATTATTTAGTATGCCTCACGGATGGAAGTGTGTTGCTGTCTCCCTCCTGGGAGCA
GTCGCCGATGTTAATGATACGACCCGGGCTTTGATACAATGATACTGCTCGTATATATGT
GAGGGG
>NODE_29574_length_666_cov_121.738617_g25689_i0
CGCAAGCGGAGCGAAAACACAAAACCAGTGTTGGATGACCCTTGTTTTCGATTAAGGATG
ACAGCTGTTGTCACCCTGGATGAAGGTGTCGCCTTGGTCTTTTTCCCTTGCGTGGTTACG
TTAGTTAGTAGGTGCCACGTGTACGAGTATAACAACACGAATATCGCATTTCGTCTCAAA
AGAAGCGTCTTGATTGGATTGATTGATTGATTGATTGATTGATGAGTTTGGTTGATACAT
TGATTGGTTGGTTGATAAATTAGTTGATTGATTGATTGATTGATTGATCAATTGACTGAT
TGATTTGATCGATTGATTACTGATTGATGGATTGATTGGCGATGGATTCAAGCATTCATG
AATTCACCAATTGATTGATTAAATTGATGGAATCATGGAGAAAATTGTTACAAAACCCAG
TCCGGGCCCTACGCGCAGTTGCATTGCAGGGTGTTGAGAGTGGCCGGCCAACCGTTCGTG
TTCAGCGAGGGAGCGTATTTATCTCAAGATGATAAGGTGATATTAGGCGCCGACCCAAAA
CGATACCACCCTGGAGCTGAAGGCGTTGCCTCATTTTGTTCGCTCTACTCGTATATAAAC
GCCCCGCCCACAGAATGATGCATCTCGTCGTTCGGGCTGTGCTCGCCCCCCGTCCCCCCC
TTTGCC
>NODE_29575_length_666_cov_68.826307_g25690_i0
GTGAAGGTTGAGGTTTTATTTTGGAGGCGGGGGGGGGGGGATTGAAGGCCTGAGTTTATG
GCCTGTGCTGCGGCATGATTTTGCGGCGATGTTGTTGATGGCGCTGGGTGGATAGGGTGG
ATAGGGTGGGCGAGTGTGGCCAGCGCACAGCGCACACAGTAGGTACCCAGTGAGCGACAG
TGGCTAAGAACGAAGCTATGATTTCTTCTTTTGCTTCTGCGGGCTAGCTGCCGCGTTTGT
TTTTTAACGTTCTCTATATCTGCAGGAAGGGTTGGAAGGAGGGGTAGTATTGTACGTGGT
CGGTACGTGGTGGGTAGTTTATACTGTATGGGTTTTGAGTGTTCTGTTTTTCTCCTGTGG
CTGAACGCTACGTACTACTGCTGCTGTTTCTCTCTCTCTCTCTCTCTCTCTCACTCGCTG
CGATTATTAAGCCAACTTTTGAAACATCTCGACCAAAGCATCAGCCATACATGCCATGCC
CCTCTATGGAAACATGCTGTATTATTACGGTGCCGTTTTATGAAGTCAGTCCTTTGTTCG
TGCTGTCATATTGGACACACGTGGGACGATCATCGGTAGAAGTGCACCCTGTTTTGTTTT
TTAGGTTCCGCGCTTGAGGAGCTCTGTACTAATTCATACTAGTAGTAAGTAAAAAATGGT
TTTGGA
>NODE_29576_length_666_cov_44.706577_g25691_i0
GCAAGGGCAGTGTTTATGATGTGACGATATTTTATAAGAGGGAGGGGGGGTGATAAGGCT
GTTGGGTTGGTTGTCTCTCGAAGGCCGCGTGGATGGGCCATAGGGGTGTGCTACGCTATG
CTACGCGCATGGCGCACGTGCTCGACGAGATGGATTACTGTCGGCTACAGAGGCTTTTAA
TTGTTTTATTATTTTAGGCCTGCAGGCTGCAGAGAGAGAGAGAGAGAGAGAGAGAGAGAG
AGAGAGGGAGAGAGGCCGGGAGGGGTCAGGCTGAGCTCTGTATTTGTTTGGTTTGCAGGA
GGGGCGGAAGGACGCCCTGTCTGGGAATATTCTGGGAATATTCTGGGAATATTCTGGGAA
CATTATTGTGAGACGCGTGCTACGGTAGTAGAGGTATATATAGTACCTAAAAAATAGGAG
GCTCTTCGCTTTTGGGGAGCTCTCGATACACCTCACTCACCCAACAACCGACTTTCATGA
ACAAAACAGAAATGTAAGCTAAGTAAGACCCGGTGCACAGCGCTCCTTGGCCAAAGGCAT
TCTAACGTAGAATATTTACAGGCGGTTGTATGTACTACACGACAACGATATGTGTTGGCC
GCATTAGTTGAGACTTCCTTGCGTGAGAGGTTTGATTGATGGGTGTCATGCTTTGGGACT
TCAGCC
>NODE_29577_length_666_cov_34.048904_g25692_i0
GTCAACACCAACGACGGTGTTGCGTGCGACGGCAACGTCTGCGACGCCTCGCAGTGCTGT
GAACCCGTTCAGACGTGCGGCTCCACCTTCGCGTGCGGCGTCCAGGAGGTCTTTACCAAC
GACGGTGTTGCGTGCGACGGCAACGTCTGCGACGCCTCGCAGTGCTGTGAACCCCGTGAG
GAGTTTTCAAAGTATGTTATCGTAGTCTGTCGAAGCACAGAAGTTCCGGGTTTTTGTGTC
ATCTGTGGGGGGGCATGAACAACGCTATTCTCATCGGTCGCTGCCCGCTCCCAGGGTAGA
AGATGCCTCTCTTTTCGTGGCGAAGCAAGCCGATGTGCGCGTTCGATGGTGTTGTCTCTT
TCATGGGCGGAATGGAACAGTGTCGGGCTGTCCTTGTCTGATTCTCCCTTTCCCCATTCC
GCCACCGTGCCGACCTCCCACCATTCTCAGTTCAGAAGTGCGACTCCACCTTCGCGTGCG
GCGACGAGGAGGTCAACACCAACGACGGTGTTGCGTGCGACGGCAACGTCTGCGACGCCT
CGCAGTGCTGTGAACCCGTTCAGAAGTGCGACTCCACCTTCGCGTGCGGCGACGAGGAGG
TCAACACCAACGACGGTGTTGCGTGCGACGGCAACGTCTGCGACGCCTCGCAGTGCTGTG
AACCCG
>NODE_29578_length_666_cov_33.200675_g25693_i0
GTGGAGGTGGAGGCGGTGGGGAGAGCGGGGGTGGGGGCTAGCGCGGCGCCTGTGGGGGTT
AACGGGAAGTCTGCGTCTGCCTCGAGGGTGTATGGGTTCCCCGCATCGCCAGTGTCGGTG
CGGAATTCCGCGAAGGGGTCCGTGACCAGCACGGAGGAGGATTTCCCCCCCCGCATCGAG
GCGTTGCAGATGGGGCAAGCGGCCGGCGGCATGGGCAGCGGGGGTGGACAGGGTGGGGCG
CCGGGAGCAGGGGGGGCGGCGAAGGCGGCGAAGTCAGCGGCGGTTGCCAAGGCCGCCGCG
GCCACAGCGGCGACGGCTGCGGCGGTAGTAGCCGGTGGAGGGCGCAGGGGCCGGAAAAGC
ACGTCGTGGGCAGAACCGGCGAAGAGGATCACTAGCAGTGACGCGATGGCGATGGTGACA
TCCGAGTCCTTGCTATTCTCGGATTCGGACACCGACAACGACCGCTCGTCGGGAAACACA
TCCCGAGCTTCGTCAACCTTCGGGGGCTCTCAGTCCGCCAGCGTGATGTCGGCGATCGGC
GCGTCACACCTGCTCCGGAGCCCGGGCAAAACGCGGAGCGATGAAGACGTGGAAATGGCC
ACCGAGGGGTCTAAGGATAGCGCGGCGTCGTCGGCTGTCTTGGTCAGCGGCGACAACGGT
AAAGGC
>NODE_29579_length_666_cov_25.148398_g25694_i0
GGAGGGGGGGGGTATGGCAAGCCCCCCGTTTTGGAGACTATATGGCGGAAGGCCGGCCGC
AACACTGTAGTCTGGGCAGCAGTGCGCGGGAACGGGGCGCCGCCGCCGTTTGAAACGGTG
GAAGCAGTAAAGTTGTCCGCCAGCGGGTTCGTCATGGGAGAGAAAGGGGCGCATCAGGTA
GCAGCGCTGTGCGGAATGGATGTCCAGAACTTCGCGCAGAAGGGACATTTTGGGGGAGGG
GGAGGGGGGCAGCAGGTGTCGCTGGACCACAGGGTGGAAGCGCTGTTTTTACTCATTATT
ACGCTCGCGCAGTACGTGGTGAACGACACCGACGCGTCGGGGCAAGCGGCGCTGCGACGG
TCGGGCAACCTGTCGGAATGCTTCAGAGTGGTAGCGCAGGGCGTCCGGAATTTTTATGCG
CAGAACGCGCGGGTGGCGGCAACGAGGCAGTTCCAGGAAACGTTTGTGAAATGCTTCAAC
GAGGACCTGCAGGAGTGGGCGGAGGAGGTGACCCGGAGGGGGCTCCTGTTACAACAGGAA
CCAGGGAGTTCGTTCCCGGGACCGAGGGAGCTGGGTCCGATGCCGCTGCCTCCGTTTGAC
AAAACGTACTCGTGGCTCTCAATGGCACCCGTCAATCTGACGCACATGGCGAGGCCGGAG
GAGGGG
>NODE_29580_length_666_cov_25.094435_g25695_i0
GTCGCTGTGCGGTCAGTAGCCGGCGGGGGGGCTTTGGAACTTTGCGGGGGGGTTCGCTTC
GCCTTGACACATGCTGCGATATGTGTCTCGTGCAGCGCCCGCCTTCGGTGGGCAAGTTGG
ATGGGTCCGCAGGTAGACATATGTCACAGGTCGGTCCGCAGGGCGCGCTGTGAGACGTCT
ACTCTGTCGATTCGGCCGGGTTGTTTTTGTTTTTTTTTCCACTGCAGAAGAAGAGTACGT
TGCGATGGCGGAGGCGGAGGCAGTGAAGGGATTTCCTCTTTTTGGCAGGTTAGAGTTGAT
TCATGTCGCCGGGAGTGGGGAAACACACTGTACTGTAGTGAAAGGCCTAGGGTGTGTGCG
AAGCGCAACTCGCGCAACATCCCGTGACCAACTCAAAACTCGAATCACGTCGATGTACGT
GACGTATTCTCGTGAAAACGGGGTGATTCTGGTGTTGTTGTTTTGGAGGGAATGGAGGAG
GAGGGAAATTGCGTCTAGGTCAAAAGGAATGAATTGAAGGGGGGTAATCTTTGACTGGGG
AATGCTTTGGGGAAACAGAGAAAATGCTAATTGGAGGAGATGATTAGTATCACGTCCGAG
GGGGAAGTAACTGGCGTGACAGATGGACAACCCGAGCATTGAAATGAAACTAGGGGCGCT
GCCGGG
>NODE_29581_length_666_cov_15.745363_g25696_i0
GGTGCATCCTCTTCTGCGTCCCCCGCCGGTGGTGCCGGGGGCGGCAGCGGCGGCGGTGGG
CCGAGCGCGGGGGGCCCTTCCAAAGCGGCATCATCGGTGGCAGCGGCGGTGGCGACGGCA
GCAGCATCAGTCACTTCGGCCGGAGCTACCCAGCAGCAGCAGCAGCAGCAGCAACAACAA
CAGCAGCAGCAACAACAACTGCAGCAGCAATTGCAGCAGCAGCAGCAGCAGCAACATCAC
CAGCACCAGCTTTCTCAGTACGACTACGGTAACAGGAGGCTGGATTGGCGGCCGCGGCAG
GGGGTGCTGGTGGCGTCTTTGAAGGAGCATGGGGGCGCGGTGAACCGACTGGCCCTTTCG
CAGGATCAGGCGTTCTTCGTCTCCGCCTCTTCCGATGGTACCTGCAAGGTGTGGGAGCTG
CGAGGGATGGACCACACGGTCAGCCCGCAGTCGCGCGCGACGTACTCGAGGCAGGGGGGG
CGGCTGCTGGACCTGTGCATGGTGGACAACTCTCACTCCGTGGCATCGGCCTCCTCCGAC
GGCACATTGCATGTCTGGAGAGTCGAGCTCGCGGCATCCGCGTCAGGAATGCCGTACGGC
AACTTCGCCATGAACAGCGCTGGCGGCGGCGGCGGGGGCGGTATCACAGGCGGGGCAGGA
GCTTCC
>NODE_29582_length_666_cov_13.210793_g25697_i0
GGCCTAGAAGGGACCTGCCACGCCAATTGCCTCCTCAGGCCGGGGAACGTCGAAGCCGGC
GACCGCGGCGCCCGCGTAGCCGGGGGCGTGGCAGGCGCAGCCGCCCTATCCGCCCTCCTC
CGGAACAAGCTACCCCCCGAGCCCCCCACCTGGACGGCGGCTTGTCTCTGGCTCGGCTGG
TTGGGGGTGACCATCTCCGCGACGGGGAACAGAACATCAGCCGCGGTCGTAATCGCGGCT
GTCGTCGTCGCTGTGGGCGCGTCCCCAGAAGGGTTTCCGTCAGAAGATAAGGCGTTACGA
GAGTGGGCGCGCGAGGCCAGGACGAAGTCTAGCTCCGCTCGCGGTATGCGTCGCTGCCGC
CGCCGCCGCCGCCGCGCGTCTCGCTCGACGTCGCGGGTTTCTTGATTTTGCAGGGTCGAG
GTGGACACCGGCCACACCCCGGACTGGATGGAAGCGGCCGCGTTCGCTGTCGATGCCGTC
GCGGCAAACGTTGCGGTCGCCTCTGCTCGGCTGAACTGCGCACCACACGGGCACACATGG
CTTCCAGTGTCCATCCGTATCAACAGCGGGGCGCGGCATCCCGGGCAAGGCGCCTGCTGG
TAACCCGCCGGCGCACCTTGACCCAACATGTCAGGTATGCCTACGCCCACCGCAACTCCC
AACCCC
>NODE_29583_length_666_cov_12.779089_g25698_i0
TAATTCAGGGGCGGGGGGCGGAGGGAAAATAAAATACTGGAGACACTGGCTGCGAATGCT
GGCAGTTTTTTTTATTATTTTGCGCTCGGTATATACTTTGATGCTTGCAATGCGAGCAGC
AACTACCATTTAGTACCACCACTCGCGAGTATTTATTTATAGGGGTTCTAGCGTACTGCC
TTGGGTGGATACTGCCTACCAGGTATAGTTTTCCCAATTATGTCGGCGTTCGATATTTTT
TGCGGATATATATATATATATATTCGGCAAATTATTTCCGGGGTTAAGGTGTGTTTTGGT
ACGTTTTGATATATATAGTACATGAAGACTGTGCGCGTTTTTTTTGTTTTGTTTTGTTTT
TTTTAACGCAAGAGAACGGAAAAAAGACGGGAGAAGGGGCGGTTGAAGGACTTGTAAGGG
GGAGGATAGCGAACAACCGAATCGACCGGAACGATATTTTGTTTTTTCGCGAGTGATTTC
GAATTTCTCATAAGAAAGGGCACACGAGAAAAAAAAAAAAAACGGAAATTGTGCGGGCGT
CGTTCTACTGTAGGTCTCTACGACATGATCTGTTATTTCATCGATCGGCATGTTTTTGCT
CTCTCCCAAAGTTGGAAAGAGAAAAATCAGCTTGGGGACGTTTGTAGGGGGGGGGGGGGG
GGGGGG
>NODE_29584_length_666_cov_11.885329_g25699_i0
GTACAAGCGCGGCTCTGGTGCCACGGTTCATCCAACACTCTCGCGAGACCGCTGGAAAAG
CGGCCGGGGGAGATCCTTGGCAAAGCCGACCCAACGTCAGAGCGCTTCCGAAGCCGAGAG
CTGCGAAAACACCACGAAGGAACCCGTCCCTTGAGGCCTACGGCTCTGGTTTTTCGTATT
TTGTTGTGCTGTTTTCGGGAGCTTTCGGGTGATCACCAGCAAGCAGAGAGAGCCTGGCGG
TGCTCGCCGAGAAGGCGCCAAGGTCGCAGGAGAGCTGCACAGGAAGGCAGAGGTGGAGGA
GCATAGCCACGCCTCGAAATGGGTCGCGCTCGCAATGGGCAACGGCTGGCGCCGGTGTCG
TCCGTGCTCCAGTCGCCGAAGGACTTGCCCCTCGACTTCTTCCAGGAGGTGGGCAGGCCG
ATCTCGGCGAGGATGAGCGACAGGCCCGGCGGCGCCTTCTCGGGGCTCCGCCCGCAGTCC
TTCCAGCGCGTCAAGGCACCCGCTCGGTCCCGCGTCTCCTCCATCGAGGAGGAAGACCTT
AAGGTTGCGAACGGGCAGCAGCCGCTCGTGTCCCACTCCCTCTCCGGGGGGTTCGGGAGG
TCGGAGTCCTCGATCGGAGGCGACAGGCCCATCTCGTCGCGGCGGATAACGGGGAGCAAG
TCCGGC
>NODE_29585_length_666_cov_9.246206_g25700_i0
TAACGGAGAGGCTGCGAGCGGAGGCGGAGGCTGCCTCTGCAAGGGCGAGGATTGCCGAAG
CTCGCTTGGGGCGAGCGGAGGAGAAGGCGGTAAGGGAGAGGAACGCGAGGGTGGCGGCGG
AGTCTTCGCTCGAGACTTGCATGGATCGGCTGGAGGCGGTCCAGGTGGATGCCGAGCAGG
GCCAGGTGAACTTGGGCATCATGGCGGGGGAGAGACGTGCTGCCTTGGCCAAGGTGGCGG
AGCTGTCGGAGCAAAAAAGGGTGCTGGTGCGAGAAGTAAAGGCGTCTCGGCGTTCCCTAG
CGGAGGCGTCTTCCGTCAACCGGAGGCTAGCCCGTGCGTACGAGTCCCTGGACCGGTCCC
TGAGGCGTTCCTCGCCCCCTTCTTCCAGCGTACCCCCACCACCCCCACACTCTAGCACCG
CTACGGCTGCTGCTGCTACTGCTGCTGCTGCTGCTGCTACTGCCGCTGCTGCCGCCGCCA
TGGACGGTGTGGAAACCTTGGAGGAGGCGGGGTCCGCACACGGGGTTGCTGTTTCGGCCG
CCTTATTGCTGTCGCCCGGGTCGTCGATTGGTTCGAGTGGTGGTGGTGGTGGTGGTGGTG
TGGGTGGTGTTGGTGCTGGCGGTGTTAGCGGAGAGGAGCGTCGAGAGGCACGGGTCGCGC
GATCTG
>NODE_29586_length_666_cov_8.259696_g25701_i0
TATTATGAGTATGAGGGCTACGCTTCGGGCGAGATACAGATTGAAGCTACGATATACTTC
GAAGTATATGGGGGGGGGGGGAAATGCGAGATGGAAGATTTCGTCGAAAGTCATCTTTGC
AAGCTCTTCGTGATACTATTATTAATAATAGTGATATTTCCATCGGGCGTACTGTATGTA
CCAGCCAGGCATTCAGTTGCATGTTCTCCTCGCAAGACGAATCTCCTCGCAAGATGATTT
GGCGCTCACTGAGGGCACCGGAATGGACTCATATCATATACCGGTACTCTAATATACATA
CAAATGAGTCGATATACAATGCGTTCAGCACCAGTCGTCACAAAATGCACGATCAAACAA
TTTGCGTGCACGAGACAACCACTGAATGCGGGTATCCTCTGCTGGCCTTTCCCCGGCCGA
TAGGCTTCCATGCATCATGTGGATTCGACAAAAGCTTGAAATTGAGAGCACAACACGAGT
GGGAAACTCGCGAAGTGTTTTTTTTTTTTTTTTTTCCGAGCTGTACGAGTATAGGTACGC
GATGCGAGCCGCTTGGGGTCCGGTCTCGCCCCTTGCAGTCTACTCGAATACTCCAACCCA
CCACCCCCTCTCGTGCCTGAAACTCCGTCAGTGCATCGGCCACACGCCGCAGCAACCCCC
CCCCTG
>NODE_29587_length_666_cov_5.354132_g25702_i0
CCCCGCACTCCGCTCCCACACGCCTCCTTCACCTCCTCCTCCTCTTCCTTCGCCGCTGCC
GCTGCTGCCGCTGCTGCCGCTGCTGTCGCTGCTGCTGCCGCCGTTTTCCGCGTCGCAGGT
GCCCTAGGCACGGTCGGACCACGAGACCGCCGAGCCAACCGTTGAGGTGATGGCGTGTCG
GCACCGTTATCATCGTCCCGGTCGATTTGGCCCCGCCGCCACAGATGGGGGTCGTCCCGG
GCGTAGTAGGGGTGGTGAAAACCCCGGCCGGTGGTCAGGTCCGTGTCGACGTCGGTGTCT
CTTCGAAGGCGCCTAAGGAATGCCGACGGGCTCGCGAGGCCGGAATTTTTTTTTTCGCTA
CTACGAGCGGGACTTCGGAGAATTTCATTGGTGCTGATAGTTGCACGGAAAATTGCCCCC
GAGGAAGGACGTACCGGAGGCGTGTCTGGCTTTGTTCTTCTTCTCACGAGGCCCCTCTGC
CACAAGGCGAGACCGTTGCTGCTGCCGCCCTCGAGGCTCCTACCCAGCTCGTATATGTCG
GACTTCAGTTCGCGAAGCTCGGCCAACACTGGATTAAGCGTGTTCTCCCTCATCAAGACG
CTCAAGCAAGAGGCTTCCTTGCCCAGAGCACGCTTCCCGCACAGCAGAGGCAGTCAGCCG
GGGCTG
>NODE_29588_length_666_cov_5.003373_g25703_i0
CTCTCGCGGCAACCACCTTCCGCTTCCACAAAAGCCAGCACAGCTGTTGCCAGAACCGAG
AAACGGCCCCCTTCCATCCCATCGGATTGCTCCACGGCTGCCGCGGCGCTCTGTCCTCGG
CAATCCCGGCGGCTTCAACCCCTGAGTTTCGCTCCCTCCGCCCCCCCCCCGCCGCTGTGT
CATTTTCCCGGCAGTCGGGGGCGAAAGTGGGCGGGGGGTCTTGGTCGTCTTCCTGGCCTT
CCGCCAGAAGCGCGGCTCTATCTTCCTCGTCGTGAGCGAAGCGACTGCTGCTATTGTAGC
TCTCGTCCATCCCGCCTTTGGGGCTGCTGTCGCCGCCGCTGTTGCTACCGCTAGCTGGGT
TCCCGTTCGTCGAAATTCGGCCGTTACACGCGCTGGTGCCATTTCGGTCAATGTCAGCGC
TAGCTTGGTTCCCGATCGTCGAAACCTGGCCGGTACACACGCTGGTGCCGTTTCGGTCGA
TATCAGCGCAGTTAGCGGTTTCACGAGCGTCGGCGATGGGGCCAACAACGTCCAGATTAT
TGCTGGATATCGTCGGCCGCGAAGCAGCGGCCAAGCTGTGCATCTCGATCTCGCGCACCT
GCTCCGTCCTCGTCTCTCCCCACCACTCGCCAGCGCTGCTCTTGCCCTTGCTGGGCGTAC
CCGCTC
>NODE_29589_length_666_cov_4.713322_g25704_i0
GGCTAAGAACGGCTAACTCGCCCAGTTTTAGGTATTTTTCGATTCTGACCGAAGTTCTGG
AGATCCATTTTTTCACTTTTTTTGGACTCTTTAAAAATATATATCTTGAAATTAGTGTGG
AAAATGTATATCTTGAAATTAGTGTGGATATGGACAAAAAACAAATGCCGGCATCGATTG
CGGAGCCCTGGTAACACTATGCCGGCACCTATGCGGAGCCCTTGTATCGGACCGAAACAA
AAAAAACTCATTTTTTCCCTCGATTTTTGTTTTTCGGAGCTTTTTATCTTGAAATTAGGC
TAAGAACGGCTAACTCGCCCAGTTTTAGGTATTTTTCGATTCTGACCGAAGTTCTGGAGA
TCCATTTTTTTTCACTTTTTTTGGACTCTTTAAAAATATATATCTTGAAATTAGTGTGGA
AAATGTGTATCTTGAAATTAGTGTGGATATAAGAAAGCAAAGAAAGCGAAGAACTTCGGG
AAAGCAAGGATCGTAGAAGCGCGAATTATTTGTCGTAGACTCTCTGAGAGCGCAGCAGGT
CCTTATGATCAAGTTAAAAAAAAAACGAGGACAAATGTAAGTAAGTCTATGTTAGTACAT
TAGCATACGCGTGTTAGGCTACTGTAGAGAGATAAAAGCTCTGTCGACATGAAACTACGA
TGCAGG
>NODE_29590_length_666_cov_4.672850_g25705_i0
GATTAATAGATCTCACTCGAAATATTTTGACAAGGCAATTCCAATTCATAGGCATTACTC
GAAATCATTTAGTTGGACAATTGCATTTAATAGGTGGCATTCGAAATCAATTGTCTCGGC
AATTCCAATTACTAGACAGCATTCGAAATCAATTGTAGCCACACTAGACTCTTGTAATAC
GAATGGTCCAAAGAATTGCCCAGGCAATTCCAATTAATTGACAGCAACCAAAATCAATTG
TCTGGACAATTCCAATTAGTAGACAGCATCCGAAATGAATTACCCGGACAATTCCAATCA
ATATACTCCAATCGAAATCATTTGGTTGGGCAATTCCAACGAATAGACAACACCCGAAAA
TAATTGTCGACAAAATAGACTATTGAAATAGGAATTGTCCAGGGTGTGATTATAATTACC
CCGAATACGAATGCCAGCCATCCAAGTAATACGAAAACGGACCAATTACCTTCACTGGGT
AATTACCGGCCTTACCGGCCTTCCAAGCCCATATAAAATATTCTTCCACGCGAGCGCATA
AAACAGCCTAGAGCAGTAATAGTAAAGAAACGACACGTTTGAAGCGCGCATTAAACTGTT
GTTGGGAGACAATCCCATCAAAAGAGGGATACGTGGTCAATGGTCAAATGACTGAGGCAA
GCAACG
>NODE_29591_length_666_cov_4.382799_g25706_i0
AGGGTACGGCGGCGGTAGCGACGGAGACAAGGGACATTGCGGACTCAGTGGGGGCCGAGG
GGAAAGGAGGCGTCCCTACGGAGTCGATAGTGCGGGCGGCGAGCGTGGGGGAGGAGGAGA
ACGCAAGGTCGACGGCTCCGGAATCCATGGGACAGATTCAATATCGAACGGGGTTAGAGA
AGGACAACGTTAACGAGGGCAGGACGTCCTCCACGTCGGCCGGCGACGGCGTGCACGAGC
TCGATGCTCCAGGGGCGGTGAATGGCGTGATAGACGGGGTCGACGTCGTCGTCGTCGGCA
GAGGCTCCACGTCGCCTCCCGGTGGCCGAACGGGAGAGGCCGAGACTAGCGCGACGCTGA
CGGAAGAAGTGACGGCGGCGGCGGCGGCGGCGGCGGCGACGGTGAGCGCGGCGGTGGAAG
CGGCGGTGAGCACGGCCTCTGCGCCAGCAGCAGCAGCAGCAGCGGTAACAGCAACGGTAA
CAGCGCGAACCTCACGCGTCTCTATGGGCGTGCCCGCGGAAGGCCTCGCTTCTGCCCTTC
CTCCTCTTGCTCCTCCTGCCCCGATGGCGGCAGCAGCGTCGATGGATGCGGAAGCGGGAG
CGGCGGGAGGACGGGAAGACTTGAGGGCGGCGGCGTCAGTGGCCGCGGTGGTGGTGGTAG
GTCTGG
>NODE_29592_length_666_cov_4.293423_g25707_i0
CGGGTCGGCTTTCGAAAAGAAAATGTGTCAAAGGGGGTGTTTAGTACCTGGTAAGGCATA
TGCTCTTGGGGTACCCGGGTATATACTCTGGGGGTACCCGGGTATATACTCTGGGGGTAC
CCGGGTATATATTTTGGGGGTACCCGGGTATATACTCTGGGGCCACCCGGGGATATACTC
TGGAGATACCCGAGATTCTGGGGGTACCCGTATATGTCTATCTGGGGGTACCCAAGAGTA
AACCCCAGAGTAGATACCTACTCGAATATGACCATAACAACCAGGTATTGTACCCGGGGT
ACCCCAGCCTACCCTACCAAGCTTACCCTTTAAAAAGGCGTGCTTGTCCCGGGAACCCTC
TGCCAGAACTCTCGTCGTGGTGAAGGACAGGCCGCTGGCCGTTATATAGGGGGCTTTCTC
GCACAGGGGGCGACTTGTTGGTTGGCGTCGCCCGCCAGCAGTACTCGTACTTCTTGAAAG
GGGCGTCGCGTCGTGTGTGGCCGTTGTGGTCGTACTAAGAGCGATCCACGCGACGAATAA
CACGCGCCTGTTTTTGGTTACCCTTGTATGATAACGAGTACTGCACTGTGCCGAAACATA
CATATATTGAAGCGTGCTTCGTACGATAGAGGTACGAGCATTTTTTCGGTTGAAATCGTT
TCTGGA
>NODE_29593_length_666_cov_3.502530_g25708_i0
CCAGAACCCCATGTGACCCCGCCCTCAGTTTTGCGGAGATCGCTAGCGTGTTGGAATATT
TTGTGGAGCCTGTAGTCTACGTATGGTACCTCCATGTCGCTGCTGACACAGTGAGCGGGG
GCAGGGAGGCCTAAACCAGGTGGATGTGGCGGTTGTTCGTTGCGATGCTGTGCGTAAACG
ACGAGCATCGTTTGAGCTTTGTTTCTTCCTTGCGCAAGGCTCTTATGGAGCTGCGTAGGA
TGCATGTCACTGTTGCATCCCGGCTGTCGCGGGTGTTCCTCCCAATCAGGGCGAGCTTGT
ATTGGCCCCCCAGTATTTCACGCTATCCTGTCGCGATATGTCTCGGCACTACGTACCCTC
TCGACGAGCCGAGGTGTTGCGGCCGCTGGACTCGCCATGAAACCTACCACGTCTGCAGTA
TTAACCACGAACGGATGGTGGATTCTAGCGGACTAACGTATTTCTCATGGCAAGCGTACA
TCCAGTTATGGTGAACGGCTGGCTAGCTGGCTGCATGAAACAGTCGCCGGAAGCGAGCAT
ATATTTCGTCGGCCCCCGTCGAAACCCGACGCCGACGCCTTCCGCCCCTCATCGAATTCT
GCCCGGCACCCGACGGGCTGATTCGCTGTCCGATGCGTTCGCACCCAAGCTTTCGGGGAG
ACACTA
>NODE_29594_length_666_cov_3.229342_g25709_i0
CGTCGGAAGTCTTCGTTGCTGTTCCTGCAGCTGTTACTGCTACTCCTGCTGCCGCTCCTG
CTGCTCCTGCTGCTCCAGGTGCTGCTCCTCCTGCTGCTGTCGTTGCGGCGGCTCCGTCCG
TCGATGGTCCCGCCGCCGCCGCCGCCACAGCCACCCCCCCCGCTGCTACCGTTCCGAGCA
GCCCCGCTGCCCCCGGAAGGGTCGCGGCCGGGACCGCTGTTGGCGACAACGATGACCTCG
CACCACCAACACCAACATCAACAACACCACCCCCGGCACCAACAATAACGCCGCCGCCGC
CAATACCAACACCACCACCAACGCCGCCAACACCACCAACACCAACAGCAATAGCCGCCG
AATTTCTCGCGGCCGATGCTTCCCCGGCTGCCGCAACCGCCGCCCCCGCCACCGCGGCCG
CCACCGGTGATGGGGTTAGTGCTGTTGGCTGTGCTGCTGCTGCTGCTGCTGCTGCTGCTG
CTGCTGCTGCTGTCGCTGCTGCTGCTGAGGCCGCCGCCGCGGGCTCCGTGCTGGTAACGT
CAACGTCCACCATCTCGGCGTCTCGGTCTTCGACGGTTTCCACCTCAACCATGGGATCGG
AAGGCGGTACCACTACACCGCCCGAAGCAACGCCCACCCCGCCGGCAGAAACGCCTTCGC
CAGTAC
>NODE_29595_length_666_cov_3.020236_g25710_i0
GGGTAACGCCCCGTGGGGCTCCTCGTGGGGCTCTCGCCCGGCAGTGTCGGAGGGAGCTAA
GTACGACCCGATGAGGTACAGGACAGCTGCCGGTGTCGGTCCCGACGCGGCAGACGGTGT
CGGCGCGGCGGCATACACGAACGGGGCACGGGCGGTCAGCAGCCGTAGCGGCGATAGTCA
TCCTCCGGGGCGGGCGACCCCGCAACCACAGGTATCGACCGAGCGCTACCACTATGATGA
GGGCGGCGCGAGGGAGGGGGACGCGGCGAGACCTCGTCCGGGCTTCCGAGACGACGCGCT
TCCGCTGGACCCTCACGGTCCTTTCGGTGACACTTCTGAGGGTAGGCACGGTAACGGCGG
CGGTATCGCCCACGGCGGCAGTGGCGGCGGCGGCGGTGACGGCGGCACCGTTGGCGGCGG
CGGCACGGTGGAGCCTCGAGACAGGAGGAGAAGCCTGGACGGGGTTCGAGGTGTGGAGGC
TCAGAGCCGACCACAGCCCCCCGCCCTCGCAGGGGAAGACGACGCCGCCAGGAGCCGCCG
AAGCTTGTCCGAGGGAGTTCGACGCGAGCCGGCGGCGGTGTCTGGTCCGCGTGAGGGCGG
GGGGCTTCCCGAGCGAGGAGGGGCAGGTGAGTATGAGGCCCCGGGCCCGCTTGAGGCATC
CCTTGC
>NODE_29596_length_666_cov_2.984823_g25711_i0
GTTCCACTCTAGGTCGATTGAGGCACAGGTAACACTTTACTTACACCGGGTTTGTGTGGA
TGTGGATCGACGAACATACCACGGTAAGCAAGGAAACACCCGTAATTAGTGTACTGAATA
GAAATGTAATACCACTATTTAATAAGACAGGTAGCCCTTTTTAAGAGACCCCGCGATGAG
GGACGTTGGTGGGGTAAAAGGGAACTCTAACCCCGAACGCACTGAGGCCCCTTCAAAGCG
GCTACCTACTCTAACCCTAAATGTTCTTCAACAATTTTCCTTAATAGTTTAGTTTACTGC
GTCTAACTGGCTTTACCGTAACCGTACGTAGTAAAAACCTTTGTCGTACCAAATAGATAA
CTGCATCACAGTACTACTGTACCAGGTGGGTAGTTCTGTGAGTAGAGTGGTATCAACAGT
GGCACTCGCCCAGCCAACCTCTCGTACTGCAAGCCGAAAACACAACACAAACAACGCCAA
GAAGGAAAAATCGTCAACTACAACAAAAAACGAAAGCCGTTGGCTTCCCACGCGCACTCC
ATTATTCACTCCCTTGGAAAATGACGACCCATGACCGGCTCTCGCCAACCCCTTTCCACC
CAGCCGTCATCAATCAATCCATCAATAATCCTTTGAGTGAAAAGGAATTCCCGGCCCGAA
GTTTCC
>NODE_29597_length_666_cov_2.809444_g25712_i0
GCGAAAAGTAGCAAGTACCGTACGGGATCTGTTTCCGCCGAGCTAGAGCCTGCCAGGACA
ATACAGACCCCGATATTTCAAGATTGTGCTCTGCTCTGCTGCTGGCTGCTGCTGCTTCTG
CTGTATCATGTCCCATGTCCGATTACACTGCTGTCCATGGAACTATTTGCTATGTTGCAG
CCACGGAAAAACAGGAGTCGCACACCAAGCTCTTCCTGGTGTGACGGCTACGGGCGGTGC
ACATGTGTGTGACATGTGTGTACTGTGTTTCCTGTCGACCTTTAAATAGGACTGAGGAAC
GAACACGCAATATACGTAATCTGAGCAGGGCAGGATAACGATGATTCCAACGCACACATG
CTCCGCATTTCAAAAGCAAAAGCGCAGCCACGGTACACAATACAACACCACCAGCGGTGC
ACCAGCGGTACAACAGCACCAGCACGTCACACTTCGGCATTTGTGACAGCCACGGTGCTT
TTGTGTTCGTATGTGTGTGCAGGAGATCATTATGTTCACATTTTCACGAACATATACAAT
TTTATAACCAAGCGCACGTCCTCGAACCTCATCCTGTTACACAGCAGCAGCATACAGCAG
TACTCGGAGGTAAATACCTGGTAAATACAGTAGGGGCGCTAGATGGCGACGATGCTTCCA
CTTTTC
>NODE_29598_length_666_cov_2.723440_g25713_i0
GCGGGGTATACAGGCAATTGACACCAGGCAAGCGATGGCATAAGCATGCGTAGCGTGGTA
CAATAGCAGTAGGACACTCGGTGTTTACACGGTGCCGCGTAACACATGAAAGAGCTGGGA
GCTGTGCGAGGAGATGGGCAGCGCTACGGACTACTTGGGACATTCGACGTCATGTACCAG
ATACCCTTCGTATCTAACTGTTACTACGACTATAAAATACGACAGTTGCGACGTTGCAAC
AACTTGCACACGTCGGACATATCTATCATCTACAGATAGATCAGACAGATCATCTACAGA
TAGATCAGATAGATCATCTAGATCATAGCCTGCCGTTACGAGATGTTGTGCAGGATCTGT
GTAGAACACATCTAACCAAGGAAACATGTGCCAGATCATACAATATAGTACGGCTCCCAT
GCGGCAACATGAGCTAGACCATGCAGACCATACAGATCACACAGATCAGGAATATATATA
TCTGCCTTGAAATATCTAGATCGTGAAGCGGAAATCGATGATCCGTCGGGTATGTGAACG
TGTGAACACTTGGGTGCTTGTAGCAAACCCCATGGCGACGCAGCAGTGCGAGGCCGCCTA
TGGGTCGAACTACGCCAAGCCGGCAGCAGCTGGCGGGACGACACTACTGCTGTACTGCTG
TTGTAC
>NODE_29599_length_666_cov_2.612142_g25714_i0
CAGGGGATGTTGGCGAATCGTCCCCGCATTCCCAAGGGTAGGCAAGGCCTTCTAGACAAT
ACAACACCACCCAGCGTTTCCGCTTAGGGAAATAAACGAAATGAGACCATCCATAAACCG
CAGTACCATACTATTTCATATATAAACCAGCTCCATACTAAAACCTATATAAACCGATAG
CAGGGGATGTTGGTGAATCATCCCCGCATTCCTAAGGGTAGGCAAGGCCTTCTAGACAAT
ACAACACCACCCAGCGTTTCTGCTTAGGGTTAACACCACCCAGCGTTTCTGCTTAGGGTT
ATAAACGAAATCAGACCATCCATAAACCGCAGTAAAACCGCAGTACTACACTATTTCCTA
TATAAACCAACTCCATACTAAAATCTATATAAAAATAGCAGGGGACGTTGGTGAATCGTC
CCCGCATTCCCAAGGGCGGGCAAGGCCTTCTAGACAATACAACACCACCCAGCGTTTCTG
TTTTTCAATCTTGTTACGAGTGGCTGGTGTGGCGAGTGTGGTGGCGGTTCCCCAACTCCG
ACCCTCCCGACAGTAACAACACATTCCTCGTACAGTATGTTTGTATAAACCATTGTGTAC
AGTGTACACCCAAAGCCAAGCAGTAGTATTAATACATAGACGCTAGACACACGTGCATAG
AGCAGC
>NODE_29600_length_666_cov_2.607083_g25715_i0
TATCCTCGGCCGAAGTCGGAGCGACGACCACCATCTCGTCCACCTCTGGATCCGCGTCTT
CCACAACCTCTGCCTCAATCTCCCTGGTCGCCACAGACGTAGACACATCTACCGTGGCCG
GCTCTTCAGTCTCCACTGACTCAGTCACAGCCTCGTCAGCAGCCGGTTCACCCTCGAGAA
CGACCTCCTCCGGTGAGGAATCGGCCACAGTGGCTGTGTCGATAGGAGAAACTTCGTCAG
CCGGGGTGGGGGCTACGCCCACTGCTACCCCCTCCACAGGCACGGCGTCTTCCACAACCT
CGCTCTCGACCTCCCCGATCTCCACGGGGTCGACAATGTCCACGACCGTTGGCTGTTCAG
CCCCCACCGGTTCGGCCACAACCTCCACTACCACAGGTAAATCCTCAACAGTGGTTGTCT
CGGTGACGTCTTCGACGAGGACAACTGGTTCGATCGAAGTAGCGTCCTCAGTTGGGGTGA
CGTCAGCGACCACCACCACGTCTTCCTCGCACGCCGCGTCTTCTACAACCGCCACGTCGA
TATCCTTGGTGACCGGAGTCTCGACAAAGTCCACCACCGCGGTCTCACCAGTCTCCACAG
ACACAGCCACACTGTCGACGACCGCAAGCTCATCGTCAACGGCAGGAGTCTCGGGCGAGT
CGTCAG
>NODE_29601_length_666_cov_2.480607_g25716_i0
GGCGGCAACGTCTCTCGCGGGCCCTTGCGCGTCGATTGCAGAATATATCGATCCTGACGA
TGTGAGCTCATGTACATTTGAGCAACTGGTAGCTGCTCATACGGCTTATCGCTGTGGTAT
ATAATCACGTAATGGTAGTTACAGGTTTGTACATGCGAGTACGTTATAGAGCATGGAGAA
GCAGTTTATCGGTTGTTTTTGTCTATTATTTTCTCCGCGCAGAGTCCTTTTTACGTCAGA
GACAGGGCGTGTGTGTTCTGCTTGCTGCTGGTCGTGTCTACGGTCTATATCCCCTGCTAT
CAAATATGTGTGCACTCGGGTTGGTTGGGTGATGGAACCGGGTCTGGTGGCGGAACTTAT
GTCGCTGTAAAAACGTCAACACCGCACACCACCCTTTTCTACTTTCAACTTTGTGGCACC
TCACAAAACTGCATCAGAACGTCAACAAGGCGTTCCTGCCATCGACTGGTTTACAGACCC
TCCCACTCGGAAGGAGTTCGTCGTATGCTGCTTGTCCTCGAGCTGCGCCAGCCATACTTG
TGGCTGTCCTCTGTGCCGCCGTGAGTGACGCCCGGCCTCTTCCCCCCTCAGTAGGAAACA
GGTGCCCAGCCGACATAGACGGAGGGGGAGGGTCCTGGCGTGTCGTGTGTGCGCGGTCTT
TTGCCT
>NODE_29602_length_666_cov_2.430017_g25717_i0
AGTAGCTTCACGGATGTCTTGCTTTAGCTTCTCCTTCTCCCCGAAGCACATGCGGAGTCT
ACTCGTAGGGGGTTTGGTAAACGTCCAGTGAACTGATAGCACGCTTCGCGGGGGGACGAC
CCGAGACGAGCCTTTAGTTTCCGATTGCTGCAGGCCCGGGTAGACAATCGCCAGTATCGA
AGGTGGCACACCGTGGCTTATCCTGAGACGCTGTACAGGGACGTTTTCACGGCAAGCGTT
GCACAGGCTCAGGCATGACGTCTGGAAAGGTTGAACCGTTCTCATAAATTCCGATGATGC
TGCCACATGCAGAGCGAGGAGAACTCGGTCTTCGTTGACTTCCCCAGTCATAGGTCTGTC
CACGACACCGACGGGGGCACTCCCGCGCTGGTCCTGATCGGCGGTTGCATCAACCTCCCT
TCGTCTGCGACATCCGACCCCTGCGATGTTGCAAGTACTTAGCGTGTGTCCTCCCTCTCG
TCACGCGATGTGGAGAATCAAGAAGGACCGGCAAGTATGCGAAGCTGGTGCGATCTTGAC
GATGCGAGGGAGCTGAAGGCGACGCAGCTGAGAACGCGGACAAGGTCCGGACGCTCCAAT
TGATGGCGCTCCGTTTCTCAGAAAAGTGGAGCTTCTCCTGCACTCTGCTCCAGCTCGGGG
ATGGGC
>NODE_29603_length_666_cov_2.399663_g25718_i0
GCAAACGTTCCAGCGGGACCTGGCGGGGGCTAGACCTGGAGCTGGGGCCGGAGCCGGCGC
TGGAGCTGTCCCACATGTCACCGCCGCCGCCGCCGCGACGTCTTCCGCGGAGTCTTTTGC
TGTGTTCGCCACCGCTGCTGCTCCTGCCGCTGCTGCCTCTCACGCTACCGCCACCGCTAC
CACCGCTCCTTCGGATGGAGCTCCGGAAATGGCCATCTCTGCCGTTGCTGCTGCTGTTGC
TGCTGCTGCTGCTGCTGCTGCCACCTCTGCTTCCGAGAAGGTTCCGACGTTGGACGGCGG
GGCCGCAGCGCCGACGGCGGAAGACAAGGGCCCCGCCGGTCGTCTGGGCGGGGAGGAGCG
AACCGCTGCAACGACCGCGGGTGCGGGAGTGGAGAGTGCGCGAATCTTGTCGGAAAGCGC
TGTGGAGCCGACGCTTGGCGGCGACGGTGTTACTGTCGCGGCTGACGGCAGCGGAGTTGC
TGTAGCGGCTGGTGGTAGTCGTGTCGCTGCTGATGCTGTGATTGCGCGAGCCGGCCGGCG
ACGTGTGGAGGGCGGTGATGCGGCGGCGGCGGCGGCGGCGGTGCCTGGCGGAGGCGATGT
CGCTGCTGTGGCGGCCAGCGGCAGCGGCGTTGCTATGGCCGCTGGTAGTAGCGGTATTGC
TGCTGA
>NODE_29604_length_666_cov_2.364250_g25719_i0
GTGGCCCCCCGTACGCTACTGCTGTGTTCGCTTTTAAGCTCGTACTTAGTAAACGTGCTG
GGTCCGTGCTGCAATATTGCGGGGAGCCGTAGAAATCCGAACCCATCACCTACGCTAAAA
CCTGTACATTCCAGTATTTTTACTGAGCATATCTGACGCGTGCTACGTACGATGGAGGTT
TAGGGTATACCGTTTTTTTGGCTGAAACGTTTTATGGATGATCGGGCTCCTGACCTCAAC
CCAAAAAATCAACCGTCGGGCTTTCATTTTTTTAAGTGTTGGCAATATTTTTCATCGCAC
AGTTAGTTAGGGCCATGGACTTGCTCATCGGGTACATACGAGCACTTATATATTTTTCCT
CCAACATATTGTTTTTACTTACTGATAGTATAGAGCTCCTTAAGTCACCACCCTCAAAAG
GCAAAAACATGGTGGGCACCTCTACGTACCTCAACCCATTCAGAACTGAAAAAAAGGTCC
CACACTAATTCCAAGCAGTTTTGTCCCCAAATTCGCGGGACCAGTTCTTAAGGGGTTAAG
GGAGCATGCGTCATTTGATTATGATTGCTATGTTCCCCCGTCCCGTGTGGTAGATCGTTG
GCCGCGCAGGTTGGCGATGGACCCATTTGCTGTCACCTGTTGCCTTGATGCTTAGTTAAG
TGTAAC
>NODE_29605_length_666_cov_1.994941_g25720_i0
GTTCACTCGAAAGGAGGGCACAAATGGGGAAAGGGGAAAGGGAGGGCACACAACGCACAC
ATTTCATGATCGTCGAAGGTCGACTGGTGAGAGCAAATGTATGTGAGGTCAAGTGGCCCC
CGTTGAATGCAATGTAGGGTGGAAAAGCACTGCTGCGCACTTTTAAGTAGGCCTAAAAAT
TTGAAATCATGGCCGATTCGCTTCATTATTTTTGCACAGGCTCGGGACAGGTCAGGCGCG
CACTTGTGCAAAATCTGGACTCCATCCGACCATTTGGCGATGCTTTGCGGGCGAAAACGT
CTACACTTTTGGGCTCACTACTGCTGTAAACCGTTTTAAGGGCGCCAAAGATTCAAATCT
TGCTTAAAAAAATCTGATTTTTGGCGAGGTGATAGGTGTGGGTCGGGGGCACACCCCTAT
ATTTTTTTTGGTGTCAACGGATACCTTGGGGCCAAGTTACAGCCCCGAACGTGTGCTCGC
GACAGGCCACCCCTCTAATTTCAAGTAATTCGCTGCTGCTGGTGCGAATTTTTACACCCC
ATGCCCACAAAAACGTATTATTGCGCTCATGGGTACTGCTGTTACACAAAAAATGCATTT
TTGGAGGTAGGGGGTGCCCGCAAACGTCAACTTCAACACCCCGTGTTATCTAACGTACTA
TATATC
>NODE_29606_length_666_cov_1.682968_g25721_i0
ATCCGGGGTCACAACGCAGGCTCTTCTCCCTCCTCCCCACTACGGTCCGTGCCTTGATTT
TTAGCGCGCAGAGGTCTCGGCATTCCCAACGCTCGTCGATTTTCATCGAATTTTTGCTAA
CTCACGCTCTCGCGCTTTCCGCTTCGTAGTCAAGACATTTTTTGCGATAAAAAGCCCCTA
CGTCGTACGTACGACGAGCATGCACTCGGGGGGGCTCGAACCCACGACCTTGACTCAAAC
AGGGACGATATTCACCTGTCATTCCACCGGGGACGCCGGTAGACGCTGTACCTATGTACC
AGTAAACATTAAGAATTGCCCGGTTGGTCGTAAGTCTTCATTGAAGAAACACTTTCGGCA
TGCAGAGTGTACAGCGTCACCCGCGCAACCTTCGACAAGGCTGTTCGTAAACTATGATAT
CGTGAATACGACGTACGAGCGTCGTCACTTGAACGTGGGGATTTGGGGGCGGTGTTTGTT
GTGTAAAATAAACCGATTGGGCTCGTACGTATGGCTTCATGGCTTACCTTCAAAATGTGC
CAGCTATATTTTTGCAAGGGCTGCTTGAACTGACTCTTTGTGTTTATCGCTGGTTGTGGC
GGTCACATTGATAACCACAGATTTTTGAGGCATCGAGTGCAGTGCTCAGCCGAGACCCTG
ATTGTC
>NODE_29607_length_666_cov_1.598651_g25722_i0
AGGGCGTACTTCTCCACAAGACGAAAACCTGTCGACATTTGAAGCGGCAAGAAATTCAGC
AATACACCGGTATTACTGAAGGCATATGGCATCCCAGATACTGGAACATGAACTGGGCTC
TGCAAGCTACGACATTTGGCAGGCAGTTCACCCAACATGAACAAGAGATAGAGTTGAGCC
GCATGACCTGATCGCAGTGAGTTTCTGGCTCGCTTTCGCTGTGTGCACAGCGCGGCGCTC
AAGGCGAAAATTGCAAAGAAGAAAGGCACGCGTCTCGCGCCCGGATAAACTTCCCTCTCC
TTCATGCACCACGACCGCGACTCCGTCCACAAATTGGCATTGGACACTAGCTCAATGTGA
CAATCTAGCTTGTGGCCACGGAAAGACACAAGGGGCCTGTCTGCAGGTTAAGGTAAAACA
AACCAAAACAAAAAAAGTTAGGTGGGGCCCGAGGACGATAGCCAGCTGCCCACCTCTTTG
TATAAACAACAAGAATCTACGTAACACACGTACATACTTCGTATGCACGAGTATTGGTAT
ATTAAGATACCAGGGAACACGCACCACATGGTAAACACCTGCACTCATAGGCATCAATCA
CTACGAGGGCACAGGCAAAGGGCGAAGACAACCACCGCCACAATTATAGTACGCGCTTAC
ACATGT
>NODE_29608_length_665_cov_116.837838_g25723_i0
CCCGCCCCGTATTTTTTGCCGACCAACCAACCAACCATAATAGTACGTACGTGAAACCGG
TTCACCCTCTAATTTGATATTTTTTGTCCTGCCCGTATTGTTTTTTTATTTGCCGGGCAA
GGGGTGCGGGGGGGAGGAGGGTATTTTTCGAGCGGCGGGTCTAAGGACCCGTGGGTATTG
TTTGTTTGTTGGCACCCCTGCAATCAGGGGACTCGGGGGGAGTTCGGGCGAGTCAGTCAA
AGTAGAGGGTTTTGATTGCCGTTCAACAGGCATGATAATACACCCCCCTCTGGGACGTAT
TTCGGAGCCGCTTTTCTTCAAAACATGCCTTAGAAGGGCCATGGCTTATTAATAAAGGGG
CCCACGCAACGAAAATGATGGCTTTGGACACATGAACATCTCGTCGAGATATTTCCAGAC
ACTGCGCTCAGAGAAAGACATTTCGTGTCCGTAGTTTCCTGATTGGCCAGTTTTTGAGGT
TGGATTTTTTTATTGGTGGAAAAATCCTTGGAAATTGTAGAGAAAACCAGCTTGGAAAAT
TGTCCCAGGGGCCGTGTGTTATCAAATCACTTGGCTACAGTATGGGTGTGTTATATGGTA
GATGCTGCTGATGGATTCGGGGCATTGTGGTGGCATTGTGGGTGTTGTGCGCCGGCCGGT
GGTGG
>NODE_29609_length_665_cov_34.114865_g25724_i0
GACGAGTTGGACGATATGGTGAAGTCTGTCCAGGCTGTGCTTGGAGGGGCGGACGAACCG
GGGGGGCTCGGGGAAGGGTTTGTGGAGGCGTGTTTGTCGGTGCTCGGCTGGGCGCCTCAG
GCCGTGATCGAAGCTATTCTCGAGGACCGATTGCCTCCTCGAGTTGCGGGGATAAACCGT
GGCTTGCGTCGGGCGTGGCAGGGAAAGAAGGGGGACCTGGACAAGCCGTATCGAATCGAC
AAGGGTCTCGCCGCAGCGGAAGCGAAGCGGCTGATCGCGATGGAAAAGCGCCAGGAGGAC
GACGCCTACCTGCTCTCCAGGGAGTACGACGACGATTACGACGACCAGTATGACGGTCGA
GAGGTCGATGTCGGCGGCCGTGGTGGCATGTCGGACGACCTGGAGACGGTGAGGAGGGTG
AACAGGCTGGTGCGGCAGGAAGAGGAGGAGGTCGCCTGGTGGGAAGACAACAAGAACACG
AACCTCAGGCATGCCCCTCGAGGTGGGTCGAAATGGCGCGCTAGGGGCGAGAACAACGAA
GACGACGACGACTCGCAAGGGGAAGGCTCTGACGGCGGCGGTGGTGCTGGCGACGGCGGC
GGCGGTGGTGGTCGTGGCGAAGGTGGCCGCACCGGCGGGAGGGGACGAGGCGGCCCAGCC
CCGGG
>NODE_29610_length_665_cov_32.783784_g25725_i0
TTGGCTTGGCTTGGCTTGGCTTGGCTTGGCTTGGCTTGGCTTGGTTTGGCTTGGCTTGGC
TTGGCTTGGCTTGGCTTAGCGTGACTTGCTTGGCTTGCTTGATGGCTTGGCTTGGCTTTG
TGTGGCACATCCCGCGTACGTAGATCGACAGGAAGTTTTTTTTGCTATGCTTGGGGCGCG
GTTTACCAGACGTTGAATAGTAATACTACTGTAGGTCCCAGCGAGGAAGAGAAGAGGCCA
GACAGACGTCACTCACTTCGTACTAGTATTAGTATTAGTAATAGAAACACGCCGGTATTA
TTATGTAAACGGAGCTTCCAAAAAAAATATGCCAAGTACATATAATAGATACCAGGGTAT
GATACCAGGTACATTCTCTGGAATACCCGGGTATATTCTAAATCCCTTTAGGGTTAAGTT
TCTGTTTCGGCTCTGAATTTTTTTTGACCGTGGTTATTTGACCGTGATTATTTGACCTCG
GTTATCTGTCGCCGCTTTTTTGGCCGCTTTTCGCCGCCGGGCGAATATCCGGCCTCGAGC
AAGCCTCAAGCAAGCCGCGACCGCGCGCTCGCGGCGGTGCCTTCGCACACGTCACCCCCC
GCTCCCTGGGAAGTCTCGTGGGTCTGCTCGGTAAGCTCGGCGAGGAATCGCGCTCCCCGT
CCAAA
>NODE_29611_length_665_cov_26.886824_g25726_i0
CCCCCTCCCTTTCTGCGTGCGTGCTTCCCTCTCCACTCTCCGTTCTCTGCTCTCTCTCTC
TTTGTTCCAAAACCAAGCCTAGACTAACACCGAGTCGTCAAGCTCTCGAGCTCATATTGG
AACTTGAGTTAGAGTTTTAGAGTTGGAGTCTAGGTTGAAGTCTGAGTTGAAGTTCGAGTT
GAAGTTGAAGTTGAAGTTGAAGACGTAGTTAAAATCCAAGTTGAAGCTGCAGTTCAAGTT
GAAGTTTCAGCGAAAATCAGCGTCGTCCATGCCCGCCTTGACCCACTCGTAGACCGCGAA
AGTTATCGCCGTCGACACCCCCGACTTCCACATCGCGGGGGCGCTTCCCCGGAACAGGGC
CAGCGCCCCCTCTTCCCCGACAATAGTCCGGAAGGCGTGAACGGGCCCGGAGTACTTGGG
GAGGACGCCGTACGCTCGGTCTCGCTGCAGCATCACCTCCGTCTGCACCCGCTTCTTGAT
CGTGTCCAGGGGAAACACCGCCAGCTTGCTCGTCATGCCGGCCGCCGCACCCGCCACCAG
CGGCCACGCCGTCTCCTCCACCCACCGCTCCCGCCGCGTCCTCCCCCACTGGCGGATCCC
GCCAGCACCACCGCCAGCACCACCGCCAGCTACACCCTTCCCGCCTCCACCTGTCACCAC
CGCCG
>NODE_29612_length_665_cov_24.613176_g25727_i0
CCCGGCAGCGCCCCTAGTTTCATTTCAATGCTCGGGTTGTCCATCTGTCACGCCAGTTAC
TTCCCCCTCGGACGTGATACTAATCATCTCCTCCAATTAGCATTTTCTCTGTTTCCCCAA
AGCATTCCCCAGTCAAAGATTACCCCCCTTCAATTCATTCCTTTTGACCTAGACGCAATT
TCCCTCCTCCTCCATTCCCTCCAAAACAACAACACCAGAATCACCCCGTTTTCACGAGAA
TACGTCACGTACATCGACGTGATTCGAGTTTTGAGTTGGTCACGGGATGTTGCGCGAGTT
GCGCTTCGCACACACCCTAGGCCTTTCACTACAGTACAGTGTGTTTCCCCACTCCCGGCG
ACATGAATCAACTCTAACCTGCCTCAAAAAGAGGAAATCACTCCACTGCCTCCGCCTCCG
CCATCGCAACGTACTCTTCTTCTGCAGTGGAAACAAAAACAAAAACAACCCAGCCGAATC
GACAGAGTAGACGTCTCACAGCGCACCCTGCGGACCTGTGACATATGTCTACCTGCAGAC
CCATCCAACTTGCCCACCGAAAGCGGGCGCTACACGAGACACATATCGCAGCATGTGTCA
AGGCGAAGCGACCGCCCCCCGCAAAGTTCCAAAGCCCCCCCGCCGGCTACTGACCGCACA
GCGAC
>NODE_29613_length_665_cov_19.173986_g25728_i0
GGGAGACCGCGCCACACTGCTATCCACAACCCGCTCCCCCATCCCCGCCACCGCCGCCGC
CGCCGCCGGTACCGAGCGAGAAGCCTTCTTGGAGGCCGAAGGTTCAACAGGGGACGCTTC
TGTTTCGTCCCCTGTTTCGGCCGCGGAGGCCTTGGCCGGGGATCGCATCCGGAACCCTCC
CCCGGAAGCTTCGGCCTCCGCACGAGCTACAACTCCCGAGCCCATGGGGCGGGGCCTGTC
GGGGTCGTCGTACTGTACGGCCCCTCTAAATTCTTGGACAGCAGCGGCAACATCCACATC
CACTTTCACATCAGCCTCCGCCTTTGCCACTTCGCCCACGCCCCCGCCCCCTGCCTCCAC
GGGCAAGTCGGCCTCCGCATCTCGCTCGAAACCCTCATCGTCGGGATCGTAAAAGTCAGG
GTCCTCGTCGTCGTCCTTGTGAACGCCTCCCTTCATCTTAGAAAACTTAGCTTTCAGCAT
CGCCTCCAGCCCGGCCACCCCAAGCTTCTTGACGCTGGTGTCGATGCCGTCGGGAAGGGG
CAGAACGCTCTGGCGGTCTTCCGAGCCCAGGCCACCCTGGCGCGGCAGCCACTCCGGCAC
CGGGGCACTGTTCACCTGCTCCTCCACTTCTGCTTTGGGGACCTTCCAATTCGGCGCAGA
TCCCC
>NODE_29614_length_665_cov_16.216216_g25729_i0
CGGGGGGCATCCTCTGGAGGGTCTGCGGCTGCCGCTGCCCAGAGCAAGCCGACTCGCGAG
AGGCGGGGCGCGGGGGGGGGATTCAAGCCTTCAAAGCCGGACGCAAACGCTCGCAAAGAA
CCCGCCGCGTCCACGGTGAGAAACCGCCGCCCGACAGGCAACAAGGCTCTCGACAAGCAG
CCCTTCGACCTCGCCTCCATGCAGTCCATGGCCTTCGCAGCCAGTGGCACCTTCGGAAAG
GGGGCGGGGGGGGGCGCCAGTTCGGGCGGCAGCGCTAGCCTCACGGGTGTCGGTGGTGGT
GGTGGCGGTGGCGGTGGTCGCGGACGGGGCCGAGGGATGCGGTTCTGGGCTAGCGTTGAG
GGAGTGACGAAGACGGCGCTCCTGCTCCTGGCCGGGGCTGGCGTGGGGGGGCTGTTGTTT
CCGGAGGCTAGCGTGGCGATGGCTCAGGCCAAGTTCGCGGCCAAGCACGCCCGAGCAAGA
GACGCGGCGGGCATGATGGACCGCCTCCGAGAAGAGCTGAACATCGGCGACAAAGGCCCC
AAACCCTTGGACGTCAACTTTGACGGCGACGAGTTCGCAGACTCCACCCCGAACCCCCCC
TCCCCTACCAAGGTGGAGGAAAACTCAGGCTCCCAGTCGGAAGAGGGTGGGGCAATGAAG
AAGGC
>NODE_29615_length_665_cov_13.849662_g25730_i0
GTGCACGGCCGGGGGGGCTGGACAAATGTCCCGAGAGTTTGTCGAGAAGGGTGTTTTTGC
CTCTATGGAAGGAAAGAGAAGGGAGAGGAAAGAGGAAAGGGCTTTGTACGTTTATGGCTT
AACGTACGCTTTTACTTCACGGTTGATTTGCGTACTGCTTACGTATTTTGTTTTTTGCGT
GTTTTCTTTCGCGTGTATTCTCCGAATGTTTTTTCTTGGTGTTTTCTTCTTCTGCGTGTG
TTTTTCTCTGCGTGTGTGTATGTGTCTGTTTGCGGGGATTGTTTTTTCTTCGTGTCTTTT
TCTGCGTGTTGTCCCCCCCCCCCCGATTATTTTGTGTGTTTTGCGTGTACTTTGGTGTGT
TTTGCGTACACATGCGTACTGCTGTATTTTGTATTCCCTTCTTCGAACTGTGTTTTTTTA
TTTTTCTTCTTCATTCTGTTCAGGAGGGGCACGAGGGCCGGGTTTCGCCTCAAATAAGTA
AAATTGGCAGCAGTGGAGACACCTCTTAAATGCCTTTTATGACTAACTGGACCCCCATGT
GTTTGGCGCCACGTTAGTTGGAGGTAGTAGGAATGATGATTATTTTTTGCAGCTGGTCAA
GGGTTTAGGTTAATATCTGTCTCGCGTGACCAAAAATCGGCTACGGCGGGGAAAAGGGAG
GAGGC
>NODE_29616_length_665_cov_13.706081_g25731_i0
TCCCGTCTATCTCAGTTACTGTAGATACCTAAAAGAACAGGCAGCAGTGGCGTGGCATGA
CTTTCATCCGGATGATACGGCGAATCCCTCGTTTTCTAGCGCAACTCCTGCGGAAACTAA
AAAATACTACCGCATTGTATTCACCAATCCCCAATCGTACATACCTGGTATGCGATAAAC
GTATTTAGCACGCTAAAATTTCAATTCCTGGAACTAACGTAGAGCCACTAATAGCAGTAT
TAATAGCTATATCCAGGGTCGCCTTCCTGGCCTGATCACTGATCACCCAGAAAACATAAT
ATGGGAAGTTTTCGTATCTAGGGAGGCGGGAGAGGGGGTGGTGTAAGGGGAGGGGGGTAT
GATAGCAGGATATCTATTTTACGGTAATGTTCGTCTCCAGTCACCGAACCGTGATTACAT
GGTAGACCCTATACCCCCTCCACACCTATTAATACTATTAATACGTGTGCCTATTAGAGA
TGCACGTGGTAGCGCATCAGCACAGACGATTTTTCGTCCAAAACACACACACAAAACAAA
AAAAACACACACACACACAAAAAATAACACGAAATCGTGTTCTCAAAAAAACAAAATAGT
GTTTTTTTTTCCTCACCAACCCTCACTTCTACTCGTAGCTTATAGCACACGGCACCCCTC
ACCCC
>NODE_29617_length_665_cov_11.336149_g25732_i0
GCTGCTGTATCTGAACGCCGAAAAAGTGAAATTGGTTTAGCTGTTGTGCTGAACATGCTG
GTAGTATTATCTTTGTGTCTGATGGTGTGCGTGGATGTTCGCTGCTGTACGGAGCACGGC
GAAAAAGTGAGCTGCTGTGCTGAGCATGCTGGTGGTATAATGTAATGCTGCTGGTAAAAT
GTATCGTGCGCGAATAAGAACTTGAATGGTGCTGCTGTGCTGAGCATGCTGGTGGTTGCC
GATTCTTCATCCTAAAAAGGTACCAGTTCTGTGGTCACAAAACTACGACACAGAGATACT
ACGCTCAGTGCAGTAAGCAGAGCAGACAATGCAATGCCATACAGTACGCGACAGATGATA
ATAATCTCCTATTCTGGCTGAGGCTCGCGTCTTATCTTCTCTCTGATTTCAGCAGAAATG
CTTATATCCACATTCTTATTTCGCAAAAGGGTGCAGAACACCAAATTCTTAAAAATCTAA
TCAAGCAATGCTTATTTTCCAAAGCCGTTCAAAACGCCAATTTAGTTTTGCAAAGGCTTG
CGTACGACTATTTATTCTTGAGCGGTTGTTGTTGAGATATACAGTTCAGCATAGTCGACG
TCTGGTGCGTTTCTTTCCGTCAAAGCACACCCATCCATACGCTCCACCCGTAAAACCATG
CGAAG
>NODE_29618_length_665_cov_10.412162_g25733_i0
CTAGCCGGCCTGTTCACGGTCCGGTCTAACCTCGCGGGTCATGTCAGGTCGGCTGGTGTC
GGGTAAAAGGGTGACGCGACCCGGCCCGGCCCGGCCCGACCCGACCCGACCCGACCCGAC
CCGTGAGAGAGTTTGAATGAAAGCCTCAATGACCCGGCCCGACACGACCTCCGACCCAAC
TCGTGAGATTTCGAATAGTTCCTGGCCTGATTCGACCCGCGGGTCGGATCATATGCCTCG
TGAAGGACTGGAGAAAAAACAAGCCCGGTATCCTCCATCATCACTACGTAGGGCCGTGAG
GTTGACTGGCTAGAAGTCGCCGACTGGTTAATAGTCGGTATTAGTTGGTTAGGCATTACA
GCGACTGGTTTGTAGTTTGGCTAGGTATTACAGCGACTAGTTGGTTGCGTCCGGAAACTA
TGCGGAGCTCCGCGTCTTTGGTATCTTTTTTACTTGGGGGGGGGGCGTGTTTGAGGCTCG
AAGTTGTGTTTTTTTTTCCCATGGTTTTGACGAAAACTAAAGACAGTTAGCTGGCTAACT
TTTTTAGACCCAACTAAAAAATAGCCGTCAATCGTCCATCAAGCTCACATCCCTAACCAT
CATCACCCTCCTCATCATCGTCATAACCCACCTTAACCCCCCCCCCACCACCACGACCAC
CATCC
>NODE_29619_length_665_cov_9.163851_g25734_i0
CGCCCATGCCACAGCGCGCCCGTGGTCTAACGAAGACAAGACTCCACCCGGCTCATTCCA
AGCGGTGCGCTCGCACCCCCCCCCTAAGAGTAGCTTCCATTCCGGCCCGGAGGGCGCTCA
CAACCTGCCCCCAGTCTCTTTCGCTGTAGTCGAAGAGACGAGAAGCTGCTCGAAGTTTCT
CTGGAGGTTGGAGCGGAGCGCGGCGCGCGTGCGCTGCACGCCGGTGTGCGTCTTCTGGTT
CCTCAGCCTCTCCATCTCCCGCATGAGATCCTCGTCGATACCCTCATCGTCCTCATCCGC
GTGCCCCCCATCCCCCCCTCGACCATTCGACTCGTCCAGCATGGACAACAAGCTGCCGGC
GCTTTCTATACCAGATGAGCCGGCGCGTTGAAGAGCCGCCGCCGCTGCTGCCGCGGCTGC
TGCCTCCCTCGCCCACGCGAAAAGCGGCTGGATCCGCCGATTTTGGCTTTGGGCGGTGGC
CGGGTGCCTTCGCTTGGCGGTCAGAATGCCCCCTCCCCCGCCCCTCACGGTCGGCACTAC
CGTTAGCGTTGGAGCTAGCGTTAGCATGAGCGTTACCGTGAGCGCTGTGCCTACTACACT
CTCCATCGGCCGGCACAGTCTCCCCGTCCCCCGCCCCCTCCCCTCTCCCGCCGCCGCCAC
TCTCG
>NODE_29620_length_665_cov_9.108108_g25735_i0
TAACGGAGAGGCTGCGAGCGGAGGCGGAGGCTGCCTCTGCAAGGGCGAGGATTGCCGAAG
CTCGCTTGGGGCGAGCGGAGGAGAAGGCGGTAAGGGAGAGGAACGCGAGGGTGGCGGCGG
AGTCTTCGCTCGAGACTTGCATGGATCGGCTCGAGGCGGTCCAGGTGGATGCGGAGCAGG
GCCAGGTGAACTTGGGCATTATGGCGGGGGAGAGACGCGCTGCCCTGGCCAAGGTGGCGG
AGCTGTCGGAACAAAAGAGGGTGCTGGTACGAGAAGTAAAGGCGTCTCGGCGTTCCCTAG
CGGAGGCGTCTTCCGTCAACCGGAGGCTAGCCCGCGCGTACGAGTCCCTGGACCGGTCCC
TGAGGCGATCCTCGTCCCCTTCTTCCGGCGTACCCCCACCACCCATACACTCTAGCACCC
CTACGGCTGCTGCTGCTGCTGCTGCTACTGCCGCTGCTGCTGCCGCCATGGACGGTGTGG
AAACCTTGGAGGAGGCGGGGTCCGCACACGGGGTTGCTGTTTCGGCCGCCTTGTTGCTGT
CGCCCGGGTCGTCGATTGGTTCGAGTGGTGGTGGTGGTGGTGGTGGTGTTGGTGCTGGCG
GTGTTAGCGGAGAGGAGCGTCGAGAGGCACGGGTCGCGCGATCTGCTGGGGCTGGCTTCG
GTGCT
>NODE_29621_length_665_cov_8.900338_g25736_i0
GACCAAAAACCAACACCCGTCAAACGCGCCGCGGCAGCTTCGCTAGGAAGGGTTCCTGGC
AGGAGACAAGACACCCTGGGGCTATCACCACACCGGGAGGCCCAGCCCAATTCCCCCACC
CACCCATCACGACAGGGACGCTCTTGGAGACGAGAATGGCGGGATTGTGTGCCAGAGCGG
GGACGGAGTCAGAGTGGCCGCCGGAGGAGCAAGGCACGGGTCTCACCAACTTTCTTTTTC
TTATTCCCGCTGCAAGTCGACGTTCTTCCACGCCATGTCGGAGGGAGGAGGAGACATGCC
AGGGCTCTTGGACCACAGCCCCCTCTCGACTTACGCCGGGATCGTTTCATCCGGGGGGGA
GGGCAGAGTTCAAGGTACGGAGCGAAGGCATCGAAGGTCAGAGGCGGGCTTTCGTTGACT
GACCCCTATACGGGCGGAGGGAGGAGAGAGGCGAGTGGTGAGGCGTCGCCGGCTTGTACG
GTTTTCAGTAGGCGCCGTAGTTGGCTGGTGCGACACGCCGTAGTTGGCTGGTGCGACACA
CCGGGAGAGCGACCCCAGAAGGGTGGAAGGTGCGACACGCCGAGGAATAGTTAAGGGCTC
TTCACGGCTCATGACCCAACCGGCGGGTCGCGTCAGGAAGCTTTTCAATTATCATGGGTC
GGGTC
>NODE_29622_length_665_cov_8.353041_g25737_i0
AGCACCTCTTACTCCCACCCCGTCGCCAGCAGCAGCAGCAGCGGCAGCAACAAGGGCAGC
CGAAGCACCTGTTACCGGCGAACGCGAGTCGTTGTCCATCTCAGTAGACATGAGAGGTGA
CCTACCGCGCCCCCCCCCGACAGGAGAAGCGGTCTTCTGCGACCGTCCATCCATAGACGA
CGCCGAAGAAACAGACCTGCCCACTTTAGCGCCCACTGGCCCCGGAGGCGATTGGATCCC
GCCCAGAGGGGACTGGCGCAAGCCAGGGGACGGTAGTGGCCCATCCTCGCTGCCTCTACC
TCCCCCTCCTCCGCTGCTCGCCAAAATTGCTCCTCCTCCGCCGCTCGCCAAAATTGCTCC
TCCCTCCGCCCCTCCCGAACCTGTGCTTGGTACAATTGTTCCGCTTGCTCCAGGAGGCGT
GTTCACACTGCCGCTACCATCGCCAGCTCCGCTGGTAGGGGCCCTATACATAGGGAAACC
AACAACTCGGCTTGTTGAGAGGCGCGCGTGGGCCACCACGCTGTAGCCCAACAGGGTGGC
TCCACCCCCGCACACACCACCTCCAACACCACCCCTACCACCAGCAGCGCTGCTCGAAAC
GCCAGCACCTTCACCGCTGTCAGAATCACCGACCCCGTCCTCTGCGTGTACCTCCTCCAT
CTTCA
>NODE_29623_length_665_cov_6.755068_g25738_i0
GCCTTCTTTTCTGGAACCCCCCCTGCTGTTGCTGCTGCTACTGTTCTTGTTGCTGCTGTT
GTTGCTGCTGTTGTTGTTGTTGTTGTTGCTATCCTGGACCCACCGACGTCACCGCTACCG
CTGGTACCTACGTTTCCGCCGCCGGAGGAGGTGATAGCGTCGCCCCCGTTAGATGGCTCG
GCGGGTTCTGGTGCTGCGGCCACGCCGGGGACAACGCGCATGTCGTCGTCGCTGTCGTTA
TCGTTGGTGGCGTTGTTGTTGTTGCTGTTGCTGTTGGTGGCGTTGGTGCTACCGCTGTTG
TTGTTGTTGTTGCTGTTCCTGTTGGTTGTGGTGTTGCTGTTGGTGGTGGTCGGAGTCGGA
ACGGACATAGCCACAGCACCGTTAGCGTCGACGTGACCGTCGATGTTACCGTTGACACTA
GCGTTAGCATTACTAGCGTTCGCGTCGACGTTACTAACGCTGTCGCCAACAGAACCGCCT
CCGTCACCACCAACGCCCCCCCCCCTGAATCCCGGAGCTCTACCGCGCCCGTTACCATTG
CCGGCGTCACCCGCGCTATTCCAGACGACGCCAGCGTTGGCATCAAAACTACCACCAAAC
GAGCCATCTTGCCGCTGTCGCTGCTGTTGTAGCCGAGAGTCATACGAAGCCGGCCCTGCC
CCCGC
>NODE_29624_length_665_cov_6.366554_g25739_i0
ATTGTCGTGTGCCTCCTGGCCCTGGTCTATTTCTGGAGCTCTCGGCGACACCACCCGGGG
TGCTTCTCGTCGAAGCGTTTTTACCTGCCTGACCACACCCCGCCGGATCTCCCCTCCGCT
GGGTTTCTCAGCTGGATAATTCCTCTGATGTCGATGTCGGAGGAGGACATATTGGCCTAC
GCTGGGTTCGACGCCGCCATTTTTCTCCGATTCTACAGCCTTGCCTTCAAGGTGTTCGCC
CTGTTCACCCCTTACGGCCTGCTGGTCCTGATTCCTGTCAACATCAAAGCGGTGCCGGTG
GGGTCCCAGGACGTCCGACACGAATCGAGCATCAACACCTTCAACCAGCTGTCCATGTCG
AACATCCAGCACTACGACTCGCGCATGTGGCTGCACGCTCTAGGGGTGTACTTGCTGTCG
ACCCTGGCCATGCACTTCCTTGTCGTGGAGTACAGATACTACACCCGCCTTCGACACAGG
TTCTTGAGGCGAAAGTCGGCGCACCTGCGCACTATCGTGGTTGAGGGCGTGCCGAAAGAG
ATGCGGTCAGATTCCAAGCTTTTCACCTATTTCAACACTCTCTACCCAGATGAGGTGGTG
AACGTACACATACCGCAGAACCTCAAGCTGCTGCGAAAGCTCATCCGGGAGAGGCAGTCC
GTGCT
>NODE_29625_length_665_cov_6.229730_g25740_i0
GAAGTGAGCGGTGGCGGGGAGGCCTCCCCGGGGCCCGGCGGCGTGCTGTACGTTGGGGAG
CAGGGGTCGGTTTTATTTAACGGTGGGGTGGAGATGTCGGAGGCGGGGATATCCGACAAC
GAAGGAAACAATGGAGGAGGCATTTACAACATGGGCAAGGTTAACATCAAAGGCGACTCC
GTCTTTGACAGGCTCGGAGCGGTAGCCGGTGGAGCCATTTTCAACGCGGCCGGTGCCGAG
TTCTACTTCAGGAGCGGGGTGACCGCCTTGTTTACGGACTGCGGGGCGTTCGACGGCATT
GGTGGCTCCCTGTACAACCAAGGATACTTGACGTTTTCGGGGGCGGCTCTCTTCGTCAAG
TCGGGGGCCATCTACGTTGCGGCTGATGGCGAGCTCGTGCTTTCGTCTGGCTCCGTGTTT
TGGGCCACCGGCGATTCCTTCAACCCGGCGGTTATCGTCGCCGCGGGAGGCAATTTGCAG
TCGCCCGACAGCGTTATCTTCTTCGAGAACGATACGGCCGACTGCAGCACGGTGTACTTC
GAGCAAGACGAGGTGTGCTCCCCATGAAAAAACGAAACATTTCGGGGGCTTCAGAGAGAG
AAGAATAGTGTCGACACATATGTTACGATTACACGACATCAGCCAAACGAGAAAGTATCC
CGGTC
>NODE_29626_length_665_cov_5.864865_g25741_i0
GGCCTGCCTCAGGGTCGACAGCTGCTCCTCTACGTCCTTCGCGCGCTCTTCCGCCGCCGC
GCACGCCGCTCTTGCTTCGGTCAGTCGTCGGTCCCCCTCCTTAAGATCCGATGCGTGCTG
TGATTGTACCTTGCTTGTGTTGGCCAAGTGTAGCTCGCTGACCTGCCTCCTGTCTCTCTC
CGCCTCTTCCGCTCTCTGCTGTAGCCCCTCCACCATCCGCTGGAGGACGCCTGCCTCGGT
CTGAAGCCTGCAGGCCTTCCCCTCGTGACTGCGCGTCGCCTCCCGCGACTTTTCCAGTTC
TTCTGCCACAGTCGTGAGCTCTCGCCCAAAATCGCGCATCTCAGCGGCAGATCGCACGCG
CAGGTCTTCCAAAGAAGTCAGGTGCTCGCGGGCCTGCGCCTCTTTCGATTCCCTCGTCTT
GTGAACAGCGTCGATCCTCTCGCGGAGCTCGGCAAGCTCGAGGTCGAACTGTTTCTGGGC
TTCGGCGAGAACTCGCCTCTCGTTCTGAGAAAGCCTTTCTTCAACTGTCACCTGCATTCG
AGCCAGCTCCTTGTTAGCGGCTTGTCGCCCCGTTTCCGCCCGCTGCCGCTCGTGCTCCAC
CGCCCGCGCCCGGTCCTCCGCCGCCCTGGCCCTCGCGTCGCAGTCCGCCTTGGAGGTCTC
CACCC
>NODE_29627_length_665_cov_5.722973_g25742_i0
GCGATTCGTACGGCACGCTCGGCAAGCTCGTATCCAAGGCGACCACGCCCAGCCGCGAGA
CGGGCTACAAGTATCTAGACGAGGATGCAGTTAGGCGGATCAAGGCCATCGCCAGGACGG
GCGATGAATGTGCGGCCGGTGCTCTCCGTTACCTCATGCAAAGGATGGCCGCCAAGTCTG
CTGAGGTTCGCTTCATGGCGCTGGCGATCGTGGGCCAGCTGTTCCAGCGATCAAGAGTGG
TGCGCGCAGTGCTCGTCGCCGACCTCAAGAACTTCCTCAATCTGGCCGTCGGGCATGACC
CGCGGCAGCCGCTCCCCGGCCCGCCCGCGGCCGCCACCGCGCTCCGCCAAAAGGCCTTAG
CGCTCATGGAAGAGTGGAGCGAGGCCCACGGAGAACTCCACAAGGGCCTTCGGGCGGCGT
ACCGCTTCTTAAGGGAGGGGAAGAGGATGAAGTTCCCTGAATTGCAGGCGCAAGCGGCCA
GGCAGAGGCAGGCCGCCGCCCGAAAAAGCAAGCACGCCCAGCGCTTGCTCCGCGCGAAGT
ACTTTCAGGCCAAGGGGGAGATCGCTGAACAAGTACCCGAGATAGAGGGCCTGCTGCGCG
AAATGGAAGAGTGCTTCGGCATCCTGGTGCCGGTGGTCCCGGGAACCGACGCGATCTCGC
ACGCG
>NODE_29628_length_665_cov_5.358108_g25743_i0
GCTGCTGTATCATTGCACAGCAGAGCCTGCGAACGCCTGAGCGCGAGGCCGTGCACTGAT
CAAAGATGAGCACGGCGTCGGAGATTCTCGGTCGCATCGAGGACGATCCCGTCTTCAGAG
GGTTCCTGGAACCCGGCTTCGATCCCGCGGCATTCGCCAGCAAGATTGTGCGGGCAGATG
TCGGAAAAGCAGGCGGAGGCGCTGGGGCTGCGGTGCTGTTGCAGGGCGAGGAGAAAGTGC
TGCCTGGTGCAACCGCCGGTGCTTTGGGTGGAGGCGACCAGCGGGGGGTCGCGGTGGTAT
CTGCCGAAAGCGTGTCGAGCCAGGCGGAGATCACTCTAGATAGCATGTCCTCTCACATCA
CCCGGATAGAGTCCGCCATCCACGCCCACATCCTGGACAACGAGGAAGACTTCCTGGGCA
GCGTCGGGGGCGTCTCCGAGCTGTCCCGCCGCACGGAGGAGTTCCGCAACGGCGTCCGCG
AGCTGCGCCGGTCCTTCATGAGGGTCAGGCGCGAGGTCTCCGAACCCTACGAGGCCGTTC
GCCTCCGCACTCAGCAGCTCAAAAACCTGCACTCGGCGACCCGGCTGCTCAAGCGCGCGC
TGAGGTTCCTGGCCGCCCTGAGGCGCCTAAGAGGGCAGGATGAGGCCCTCGGGCTTGGTG
CCGGC
>NODE_29629_length_665_cov_4.942568_g25744_i0
TCTAAGTGGGCTTTGAGCCGGCTGCATGTGCGGCCACACCCTGTGTGTGTATATATATAT
GGGGTGTGGCCCAAATGTACTGCTTACTCTATACCGGATACTCTTTCTTCGGGTTATATA
CTTTTGGTTTCATGGTACCGACCATACAGGGTATGGTCCATTGTAATTCTTACTACACGT
GGGTTAACCCTAATATAGGGTTACCCTAATATAGGGTTGGTTAACCCTTATGTAGGGTCT
AACCCTTATATAGGGTTTCCTTATATAGGATTTTTCCTTATATAGGGTTTAAACCTTATA
TAGGGATTAACCCTTATAGGGTCTAAACCTTATATAGGGTCTAACCCTTATATAGGGTTT
GTATTTGTCGTATTACCCGGTCTCCTGCCAGCAGGGAATACATTGATTTTTTCTGTTGCC
CGGTCCCTCCAGCGGGGTGCCGAGTGACCTTGGATGAAAGGGGGCGGGGGGAACCCGGTT
GTTATCAAAACGCCGCGTTTCGGTGTTCCACAAGCCCCCCCCTCCTCTTCATCGCCGCGG
TTGTTTTAAAAAAAAAACCTTTTTGGAACTAAACTGCCCCCACCCCCCCTCCCCCTCTTG
CGAAACGCCTCGGGCACGAGCTCTTCTTTTGAGGGTCGAATTTAAATCAGAGTTGGATTG
ATATC
>NODE_29630_length_665_cov_4.883446_g25745_i0
GTTTTTTTTTTTTTTGGTAGGCTATTATTGGTGTTGTGATGTGTGTTTACGGTGCGAGGT
TTTGGCGGAGTGAGTGCCTCACGGGAAAGGGGGAGAGTCGATACTGCTATATACCGTGCT
GTACAGTAGTATCGACGAATAAATACATCAGGTATAAAAAAAATGTTGTTAGGCGTTTGG
GTCGAGTGCGTTGGGCAGCAGTTTTTTTGCGGAGAGAGGTATACACGGTGGATGCAACAC
TTCAGACCCTGCCTTAGCAAGAGCTTCCATTGTCGCCTCAGACCACAGAAAGTTTGATGC
GGCGTTGTGATGTGCATTTTTTTACGGCACACCGCTTCAGCGGGGTGCGTGTCGAGCAAC
GGTCCACTTTCTGCTATGTCAACAAACAAACGTGTTTGCGGAGAGAGGCACGTGCGCTGG
AAGCATGATCGGTGGCCCTGCTTGAAGAAGACTTGCCACTCCTCGTCTTCAATCACAGAA
TTCTGGAAATCTTGCGATTGCTGTTATTAATAGTGTTTACGGTAAAACGTTGTAAGCAGC
TACCAGATATTCATGCCCAGGAGAAGCCGGTCTCGTTGAGCGCATCCAGACCGTATTCGG
TCTTGCTATGCTGGTTTTAGTGTTAGGAGCGGATCAGTCAAGGGATCAGACCGTGGCCTC
CTGGC
>NODE_29631_length_665_cov_4.625000_g25746_i0
GTACATTATATGCCGGCGGCGATGGCTAAAACGGAAAACAACCGAGAATTAAGTCGCTGC
TGCTGCTGCTGCTGGTACGTAGTATACGGTAGTTTGGATGGTGGTTCACGCATCGCGCTT
TTTTTATGGGCTTGGGGGAGAAGGGTGATGGCATGGATATTGATGATGATGATGTGATCG
TTTCGTTAAGGGCGCGGTCGTAGGTAGGCTTAAGGCCAAGTGGTGATGGATGTGTTTTGC
TTGGTGATTGACGTTTGAGGGTGGCGGGGGGGGTCCGGGGAACAGACCGATCGGCAGTAA
GCCAGCAGCATGTTTCATCCTTCCAAGCCTGAAGAAAGCCAGAAGACACCTTGAATATTT
TTTTTATGCCGGCGACATCTCTCGCCTCTACTACGGGTATATATATACTACGTACGAGAT
ACGTTTTTCGTTTTTTTTTTCGCCATCGTTATCGTGGACGATGATGGTGATTTTTTTTCA
TCATGGATTATGGTTTTCTTGGTCGTGTTTTTTTTTCATCATGGATTATGGTATTCCTTA
GTGTTGTACCGCTGCTACTTACGTACCTGGTACTACTTTAGTGTTGCGTCTTCTGCTACA
TACCTATGGCTGTCGTTGAGCTTCGTGCACGCACGTTTCCTATGCAACCCCAACCTACCC
ACAGT
>NODE_29632_length_665_cov_4.614865_g25747_i0
CCGACACCGGCCAGGATGGGTTCCAATTCCGTAGTTGGAGAAAAAACATCAAGGTTTTCA
AATTAACTCTTCCCACAAGACTCTCAGATCCCGTTTGCGATAAGCGCCGGATATAGAGAT
GGGACGACCCAAACCTTGCAAAACATATCTACTCATTCGTCGTCATACACTACTCTACAG
ACACACTGGACACCAGACAAAACTGAAATGCCGATGACAAAACAAACTCGGTTCCCATAA
CCGCTGCGCTGATTCGACACAAAACAAAACTATCCCAGGCAGAGCGCAAAACCGACAAAA
TACGTCGGCTGGCACTGCCGCTCTCACAACGTCTTGCTGTTCGCGAACCAACAACTACGT
TAACACCAATTGGAGTCTAGTTGACTCGTTTCGTCCAGTACCTAAGACTGCAAATACAGC
ACACAACACACAACACACAGACGAGTGCTTGACAGATGCACACATCACCCAGCATCACCT
GCAAATACAATAAAACCGTGACGGCACAGGATACAAAAACTGGGGGTTTACAGACAAAAG
GACCTACTCCCCACGTCTCCCCGTGCGCCTTTTAAGGCGAGCGAGACAACCGACACCACC
CGCCCCACACCGCTACAAAGTATACCCAACCCGAAGGGGTTCTCTTGATCCCCGCCTCGG
CGCTG
>NODE_29633_length_665_cov_4.521959_g25748_i0
GGCGAAGATCGGGACTCGGACGAAGAAGAAGCCGACGACTCCGACTTGTCAGGGGACGAC
CACGATAACCACAATGTCATCGACGACGCCGCCGTTGCCGACGATGCCGATATCGATAAC
GACGAGGAAGACAACAACAACGACGACGACCAAGACAACGTCAACGTCGATGACGACGAT
GAGGATGAGGATGAGGACGACGACAACGACGTCGACGATAACAGTTCACCCCCCCAAACA
AAGCGAAAATCGCCCGCCACCAAAGCGCCCAGGGGCAGAGGGGGGAAAGGTTCCGCCGCC
GCCTCGGCCAAGGCCAAGAAGACAGTGAGCACCGGCCACAAACGCACCCGTTCGCTGGAC
AGCAGCAGTAGCGGCGCAACAGCAGCAGCAGCAGCAAAAGCCGGCGGAAAATCCGGAAAA
GGGGCCAAAAAAACAGGGAAAGCAAAAAAAGCCGGAAACGCCGACATTACCGGGAAACCC
GAAAAAGCTGGAAAAGCCGGAAAAGCTGGAAAAGCCGAGAAAACCGAAAAGGCGGGAAAA
TCGGGAAAAGCTGGAACGGCCAAGAAAGCAGGAAAAGCTGCGAAAGCTGGAAAATCTGGT
AAGGCGGCTGGCAGCGGTGGTGGCGGCGGCGGCGCAGGCTCGGTTCGGAAAACAGCAGGA
GGAGG
>NODE_29634_length_665_cov_3.863176_g25749_i0
CTGCCCGGTACGTTTGTCTCGTGGTGAGCTGAGCACTGCCCACTGCCGTTGCCGTTCTCC
GGGCCAAACTACTTGGAATTTGTAAAGGATAACGATGACGACTTGTCAATCGTGGCTGTC
GTTTCAATGCGAGAGAAGCATAAAGCATACGACGAGTATCATACCAGTACGCGGTACCTT
GTATCATGTACGAGTATCATGTATATATATACCAGGTTCGGTTTACTCTAATGAAGATAA
TGTGGTTTTGTGAAGACAATGAAGATAATGTGGTTTATCATGTTGTGTTCTGTATGCATC
ACCAGCTTTGCGATCGGCCACATAAGCCACAGCTTAGCCGTAAGCCGTAAGCCACCTTGC
TTAACCGCAGCCGCATTTTGTTTCCCGCTAAAGTCGAAGGAAGCACTGAAGCACTGCTGT
GTCACCCTTAGCTATACATAGCTAGACTACAGCAGTACGTAAATCCCTACAGCAGTTTCC
CCCACCTCTCTGCCCTGTCGTGTGGTGTCGTGTCCTGCCTTGTCCTGCCCTTACCCTGTA
CTGGTACCAATATGTATGATACCTTCCTCTAACGCTGTCCCTAACCCTACTCGTACTCCC
TCGTGTTTTCTTTGTGCTGTGTTGTCATTAGTCCCTCTGACACCAACGGCAGAGCCATGG
TCCGC
>NODE_29635_length_665_cov_3.755068_g25750_i0
TCACGGGACAGTAAAAGCGTTTATCGTGTCGTGGGTAGTGCGCTATTCAGTAGGGGTCCC
TGAGGAGTGGCGGAGTGTGTCATAAAAATAAAGGCACCTTGCTAAAAATAAAATCTCCGC
CATTCCCCCTACCCCTCCTCTGTCGAAAGAACGAAACTGCAAGTTGATGGATTCCGGTGG
AAAGAGAAGGCGGAACCACCCGGCTTGGTTGACGACCTTAGCGACTATCTAACTACTGTC
CACGTCCATATAGCGGAAATCCCCTTCTCGCTCGCGTCCTAATTGGCTAGCTTGTCCACG
CAGAACCGTCCCTTTACGAGTGGGAGTTACCACCATCTCACTTCCGCGTCATTGTTATAT
CCAACCCCGGCACGACAACGCCTCTTTGCCATTCCGTATTCCGTAAACCTCGAGATTGGA
CGTTGTGTTCGGTGGCGGGGCCAGTCACAGTCACATCGTTCAGGTGCAAACCTATCCCAA
ACTGCGGCCACCTGCAGTGCTGTAATAGTGCAGGTATCCGCAATACGGGAGTGTTTCGGC
TTCCCCAACAGTGGCGGAACCAACACTGCTCAGACCAAATAGACGCGTGCTGCGATAGAG
GTGCACCACGCATTTACTGAGGGTGGTCAGTTGAGGAAGTCTATACCTCACCCCAAAAAT
GGTTT
>NODE_29636_length_665_cov_3.743243_g25751_i0
GGGCAGGCGTCAGCCCCTATACGTCGCCTTTCGGCTTCGCAGAGACCTGTGTTTTTGCTA
AACAGTCGCTTGGGCCTTTTCACTGCGGCTCTTCCCATCGGAAGAGCGCCCCTTCTCCCG
AAGTTACGGGGCCATTTTGCCGAGTTCCTTAACGAGAGTTCTCCCGCGCGCCTTCGTGTT
CTCCACGCGCCCACCTGTGTCGGTTTCCGGTACGGGCACCTTCGGCTCGCTAGAGGCTTT
TCTCGGCAGTGTGAACGTCGGGACTTCGGTACTTTCCTTCCCTCCCCATCACAGCTCACG
CTTCTCGGGGTGCGCATTTCACTACACCCCACGCTCGCTGCTTGGACGGCCCCTTCCATC
CGGCCGCTTCCCTCGTCCTCCTGCGTCACCCCTTCGCTCAAACGCCTACGGTGGTACAGG
AATGTCAACCTGTTCTCCTTCGGCTACGCCTTTCGGCCTCGCCTTAGGTCCCGACTGACC
CTGGGCGGACGAGCCTTCCCCAGGAAACCTTGGGCTTTCGGCGGAGGGGATTCTCACCCC
TCTTTTCGCTACTCATACCGGCATTCTCACTTCCATGCGCTCCACCAAGCCTCCCAGCTC
AGCTTCCCCGCACATGGAACGCTCCCCTACCATGTCGCCATCCCGAGCTTCGGTGTCCGG
TTTAG
>NODE_29637_length_665_cov_3.476351_g25752_i0
GCAGGCGTCATGTGAACAATGGTTGGTTTGGCAGACGTTCACCATGCCGTCCGTAGCATG
TCTCTTGCAATACACCCTTGTCTCACTTCCACCAAAATTGAAGCTGGGGGTTACGGTGCA
GGAATCGTGTGAGCATTGTCGGTTGCGAACGTCTATCATGCCGTCCGCTGCATGTTGCTT
GCAATACATCGCGGCCGTAAAGCCATCAAAATTGAAGCTCGGATTCTTCGTGCAGCTGTC
ATGTGAGCAATGTCGGCTGCGAACGTCTATCATGCCGTCCTCGGCATGCTGCTTGCAGTA
CGCCGCCCCCTTTCTGCGTTCAGTATTGAACGTCGGCCGTTTCGAGCAAGAGGCATGTGA
GCAACGTCTGTTATAGATGTCCACCATGCCATCTTCAGCATGCGTCTTGCAGTAAACCGC
TGGCCTGTTTCCTTTCATGTTGAAGGTCGATCGCCTCGTGCAGTCGTCATGTAAGCAACG
CCCCATTCTCGCTGTGGATTGTGGCGCGGGTGGTGAAAAGCGCAAATGGGCTTAGATGAG
GGGCTGAGCAGGCCAACGATACCCGGTGCTGAGCCCGGCACACCTGAGACAGAACCCACA
CCGGAAATACGAGAGAGATGCGACCAGAAGACGAACAACACCTGCACGAGCCATCGACCG
GAAGG
>NODE_29638_length_665_cov_3.385135_g25753_i0
CAAAGTCTAACATCCTTCTATGCCTACTTCCCGCCAAGATATGTCCACAATACTCCATTT
GATGTCCTTGCTCCCTCCTTCTTCCCAATATGCACTCTTTACTTTCAATTCTTAAGTAAT
TGTATCAGAGTTAATCAAACGCGACGGTTCGGTTTAAGAGCTTACACCGAGTGTATAGTA
ACCCGAAGAAAAGACAACCCCTCTGACATTAAAACAACGTTAAAACTCAACGACATGTAA
ATCCAAGCTCGAGCCATTCGCACACAACTCTCAACAAACACACTGGTGAAAAAAACAGAT
CGCGGGAAGGACGGCTCCGTTTAAGAGCTTACACCGAGTGTTTAGCCACCCCAAGAAAGG
ACAAACCCTCTGACAATAAAACAACGTCAATACTCAACAACATGTAGAACCAACCTCGAG
TAATTCCTTCGCAGCACAACTCTCTACAAAACACTGGCAATAAAAATAGCGAACGCGGGA
AGGACGGTTCTGTTTAAGAGCTTACACCGAGTGTATAGAAAGACAACCCTCTGACAATAA
AACAACAACCTCTAGTAATTCCTTCGCAGCACGACTCTCGACAAACACACTGGTGAAAAA
AAACGAACGCTGGGGGAGTGACCGCTCGAGTTGAGAGTTTATGGCCGCCATCCAAGCTCA
AGGCC
>NODE_29639_length_665_cov_2.798986_g25754_i0
CCAACACGTTGGCTCCGCCATCTGATGGGATTAAAAAAAACACGCATGGGTCCATGGGCT
CCATTTTGTGGCATCCTTTTGTACACAGGATGAGCATGCACCTACTATGCCCCTTTACAC
CTGCAGAAGTGATCCCAAGTTAGTTTTACCAGTAAATTGTCCCCAAAACGTGGGTGCAGC
TATAAAGGGGTGCCTGCTTTATTATGTTGCACATGTTGACTGTATTGGTGCACTGGGGTC
TTGTACGGACAAAAGATCGATAATGGTTGTGGGATGCAGCAAATGCATGTGAGTGGAATC
ACAGCTGTGTATATCTACAGAACGCTTGCTGCCAAACGCAGTAATGCTGACAGGTACCAA
ATCCCCACGGTATACGAAGTATAATACCAGGTAGTTATTATGTACATGAAGTTATGGACG
TTACCGGCAAGTTGATACACAGACAGCGAGGTGTTTCGACAACACCCTCGTTTAGGCCCA
CTGGAGTTAGCTTCTCGCTGGTCGTATCATGTGCATTTGCAACAGCGTTATCGACAGTTT
CACACCCTCTGGTACACCGTGCATTCAAAATAAACCGCGAAGGAGAACAAGCTGTGGGCG
CTCTAGAGAGGGTAACTCTCAATTCACCTGTCCGTGGAGGTCGGCAAGATACGCGTGCTC
TAACG
>NODE_29640_length_665_cov_2.709459_g25755_i0
ATTACAGTCGTTGCGTAACTGTTTGATACGGAACATCACAATTTTCTGTTGTCAAGTTCA
AAGTTATTTCCAGGTGATTTTGTATTCGTGCGCTGTTGTTGTTTTACCCCACCAGTCTGC
ATGGACTGGGGTATGGTCGCGAACGGCGCTCAAATCTACCTGGTGACACTGCATATACAC
CCTATAAATAATTTGTGACGACATGTATACGTAGGCTAGTTATGTGTAGTTTTGTTTCCG
TCGTATTCCAAGGCCACGGGGCTGTTCATCGGGCTGCACACACGTGTGTTTCTCCAAGGC
AGTGGGGTGCATACCGTAGAGAAGCCTCAGAAAAATGGAGGCGAACCCCTGTCGTGGCAG
GCGTGTTTTTCGTATCCCATGTAGCTGTTGTGTTCTCCTAACCCTTACCGGTGCCTGGTA
TGGGACTGTAACACGGCTGATCAGCACCACCCGCCAGCGGAACGCGCGCACCAGAACAGT
CTGTCAAGGGCGCCTAAACTGCATGCAGAGCGTACGCAGTGAGTATCGAGACATTGTCCA
TAATCGAGGCAAACGTCCCGTTGTTTACTATAAATACTTGCGCTTCTCCAACCGACGATG
TGCATCATGCGCTTTCACGTTGATCACACATGGACATGTCCCGAACGAAGGACAAGACCA
AGATA
>NODE_29641_length_665_cov_2.672297_g25756_i0
CATGGCGTTGAACAGCCCGAGCAGAAACCTGCAAGTGAAGGCGAAAGCGAAATTTCTGGA
ATAACCGAAGGCTATGGACAGTACCGCGGTAGCCACGAGGCCACAGATAAGGACGAAGCG
GCTCCCGTAACGGTCTGTGACCACCCCCCAGAAGCGCGACGAGAAGATGCGGCCGATCAT
GAACCCCGATGACAGCAGTCCCGCGTAGTAACCGGCTTTGTCCTTGTCGTCGACTGCCCC
CAGATACTCCACCATGAACCCCGCGTAGGCGAATATACTCATCTGGACCACCTGTTGGCT
GACGAGGCCAGCCATGATCGCCGTCATCGGAAGGTAGGGAAACGGAGCCATGTCTCCCCC
GGCCACCCTCGAACTACAAGAGGAATTACAGTGTTGTTTTTCACGCTAGCGTATTTGGTG
CCCCCGTCCGACCAGTGCTTGATTGATGACCGCGGCTTGATGCTTGGATGCTCGTGTTCA
GTCCTATGACCTATGACCTACGAATGTAACTTATTCTTCTCCTGCCTTCCTTCCTCAAGC
GTTCGTTATTCGCGGCAGGATGAGTCCTCGTATATAGCCAATTATGTGAAGCCTCCCTTC
TGGATAGATGCCCGCGGTGTGTGGTGTGTGTGTTTTGTGTGTTGCATGTTTGACCAAAAG
GGCGC
>NODE_29642_length_665_cov_2.579392_g25757_i0
ATACGGCTCAGAAAAACGGTTTAGTACTCTGCTGCGTCGCTCTTGCGGCGGCGGAGGGAC
TCCGATGTTACTGGCTTACCCCTCTCCATTCCCCGATGCAAACAAGAAATATGTCCGGGC
CCCGGTACCGTTACAAGACATGACCCAAAAAAGACAAAAACGAATACCCGACGCATCACG
AAGCTTCCAAAGCCGACCACGCAGCACGCAGAGCTGGGTGTCGAATTTAGTATCAGGTAC
AGCAGTAGTGTCCCCTCTACAGCAGTGCCTATATATACGTACGTAGCGGCAACCGGCACT
ACTCCGCACGCTACCACACTGGTGAGTCCTATCTGTGCCATGGCAAGTGATTCCACCGGC
ACTATACAGTACAGGACACTTAATAAGAAACAGGCTAATAAGAAATCCAGGCTGCATTTT
AGAGGAAAATAGGAAATTCGGGAGTCGTTGTCTTGAAATTAGTGTAGAAAGCACCCTTTC
TCAAATAAGAAATCCAGCCTGGACCAGATTTCATGTTTCTTATTAGGTGTCCTGAACTGT
AGCGGGCAACCGGCACTATTCAACCGGCACTATAGAGGGCAACCGGCACTACTTCGCACA
CTGCCACACTGGTTAATCCCATCTGTGCCAAGCGGTTTCACCGCACTATAGCGGGCAGCC
GGCAC
>NODE_29643_length_665_cov_2.356419_g25758_i0
GTGTCTGGGACTGTTTTTGTTTCTGTTTTTTTTGTTTTCTTCTGTTTTTGGTTTCTGTTT
TTGGTTCCTGTTTTTGGCTGCTTTTCGGACTGATTTTGGTCATTTCTTTGAGACTATTTT
GGGAATGGTTTTGGGATTGTGTTCGGGGCAGTTTTTGTGGAGAGGAGTTGGCGTGCTTCG
AGGAGAGGGGTTGGCGCGTTTTGGGAAAGCAGTTGGCGAGGGGTTGGGCATGGTTTTGAT
AAAGGAGTTGGCGTGGTTTGCGAACGGGTTTCAACGGGGAGTTGGGATGCTTGGCGAAAA
AACAGCTGGTATAGTTGTTTCGAGAAAGGAGTTGCCCTGGAGTTGCCGTGCTTTTTAGAA
AGGGAGTTGCCATCCTTCCGATAGGGTTTGGCAGGCTTTTGCAAAGAAGTTACGAAGAGA
AATTGGCAAGCCTTTTTTGGGAAAGAAGTTCCCACGTTTTGCGTAAGAACATCGCAAAAT
TTTTATTGAAAGTAGGTTGGCATGTATGTTTTGCCGGAGTGAGGAGTTGGCATGTTTTGC
GGAAGGGGTTGTCATGCTTTTGCGGCGAGAGTTGGCATGCTTTGCGAAGAGGATTTTATG
GTGTTGAGTTTTTTTAACCGGCGTGCTTTGCGGAGGCGTTGACATACTTGCGCGTTGAGT
CACCC
>NODE_29644_length_665_cov_2.201014_g25759_i0
CCTCTTGGGACACCACCAAGGGCGCTGTGCAGGAAGTGTACGAGGGCGGGCGGTCGTTCT
TGAACTGCGTGACCGAGTACGAGAGCGACGAGACCTGCGAAGGGCAGCCGAAAAACGACT
ACGGCTGGTGCCGCATGGACATCATCAACTCGGAGATGGGGTACATGGGGTGGTTCGACT
CCGAGTCGTACGGGCTGACCTGGAAGGTGCGCGGGTTCTGCAAAGACAAGAGCAACCCGG
AAGTGTTCGACACCAGCAACGTGTTCGGAGACATCATCGGCTCCGACATCCACCACATGT
ACTACGGCATGTACTCGTACGGGCACCAGGGGGGCGTGTGGAAGGACAACAAGATGCACG
ACAACTACCAGTACGGGTTTGACCCCCACGACGACTCTGACTACCTCACCATCGCCAATA
ACGTGGTCTACAACAACGTCAACCACGGTATCATCGCCTCGAAGCGCTGCAACAACGTTG
ACATCTACGATAACGAGGTTTACAACGGAGGGGCTGAGGCCGCGGGTATCTTCCTCCACA
GGAGCTCCGACAGCGCCAGGGTTTACAACAACTACATCCACGACATGAAGAACGCCGGGA
TTGCCATCCTGGAGTCCTTCGACGCTGAAATCTACAACAACGAAATCAAGGATGTAAGGT
TCGGC
>NODE_29645_length_665_cov_2.162162_g25760_i0
GACCGTTTGGGACGCATGCTACGATATTAACCCATTCAGAACTGGAAAAAATGCCCCACA
CTAATTCCGAGTAGTTTGTCCCCAAATTCGTGGGACCAGTTATTAAGGGGTTAACAAAAA
ATAGAGGTGCACCTTGTTTTCGTGGAGCTCCCCACTTGAGGAGCTCCATGCCCCCCCCGA
AAAAATAATTTGGAGGAAAACAAAAATGCTACGTATCATGCCTGATGAAACAAATCCCAT
GAACTAAGAATAGTATGAAAAAGTATTGCAACACCAAGAATGAACAGTCCGACGATTTTG
GGTTATAACCCATTCAGAACTGAAAAACAAAACCCACTAATTCCAAGTAGTCTGTCCCCA
AATTCGTGGGAGCAGTTCTTACGGGGTTAAGGAGCCTTTAATAGATCGTTCAGAAAAAAA
AATCAGCAAAAAGTGCTTCCTCTGTCGTGTAGCACGTCTCTTGGGTCTTCATATCAATGT
TGAAGCAACCCTTATATTTCCGTCATGGAGTGAATTGACACACGACACGTAGTGAGACGT
GGAAGTGTGGAGGGCGTAAGCTTTATTTTTACCCCTCCGCCGGAGGATTAAAAAAAAAAA
GAAAAAAGAAAAAAAGTAATTAGCGGCTATGTACGATAGAGGTATACGGTATACCACTCT
GTCCC
>NODE_29646_length_665_cov_2.143581_g25761_i0
GGTCCTTCTCTGCCTTCTTGTTTCTCTTCTTCTTTTTTTTCCGTTTTTTGATGAGAAGGT
AGTAGACCGTCCTTCGTTTTCATGAGAAGAAGGTTTCTTGTTTGTTTATGAGAAAAAGTT
CCCTTGTTTCTTTTTTTCTTTTTACGAGAAATGTTCTTGTTTTTTTGTAAGAAGGTTCTT
GTTTGTTTTTAAGAAAGAGTTTTCTTGATTTTTTTATGAGAAGAGGCCTATTCTTCTTTT
TTCTTTTCATGAGCAGGTAGGTCTTACTCCTTTTTTCATGTGCAGGAGGTCCCTGATTTT
CATGATAATTTTCCTTGCTTTCCAGGAGAACGTCCTTGTTTTCATGATAAAAAGGTCCTT
TTTTTTTCGTGAGGAGGCCCCTTTTCAGGTCGGTCAACAGCGCTCCCCTTTCGTTTTCTG
AGTTCTTTTTCGTGGAAATTTTTTCCTCGTTCTCATGAGAAACTTTCTTTGTCTTTTCAT
GAATTATGTTCGTGGAAAATTCCTTTCCACGACCTCCTTTTTTATGAGAAGCCCCCTCTT
TTCATCGCGAAAGTCTGTCGAAGTTGTGATCCGGCCGGTTACATCACGGGGCTTGTTGGT
CGTTCGGTGTCGCTGGTTTGTCCGGGTGTTCATTGTGGAATGGCGGTGTATGGCGGGGGG
TGGGG
>NODE_29647_length_665_cov_1.881757_g25762_i0
AACCTGTATACGTACGCGCACGGGGGCTGTCGGCTGTGGGTTACCTACACATCAGTGCAT
TCAAGGAACAAATCCTTCAAACAACATCTGGTATCAGTCAGTATAGTGTTCCTACTAGAC
TAAACAAGCTCCTATTTTCCAAATTACGCACACAGACAATCGAATCAAGATGGGACAGGA
AAGGGGACAGGAGGGGGGGTTTAACAGTATATTTATCAGTTCGAAACGGAGCAATCCGCT
ACTACTACTCTTGTAACCAAATCCCGACAAATCTGCCTTGCATCATAACGAAATACCAAA
CAACCTGAAAATGTAATACCCATACGAGCTAAACAACTGCATGCAATATTGTTACCCAAA
ATCCCCTGCGTTCTATTGAATACTACATGTGCTCAACAGCTGAGGTTCCACACAGTAGTG
TTTCAACCAGCCGAAACTTCGAGTACGAAAAGTCCAACGTAACACTGCATGTGGGACTGA
CATCAGGCAGTCCGGATTACACACAACCAAGACGGTTTCACTGGGATGTAGTACCAGGTA
ACTTTTTGGTCTACCCTCTTGTACGTATTATACTTCCTGGAGAATAATCAGTTGCTTTTA
GTATAGTGTGTACCAGGCAGTACTGCTCAGAGACAAGGACGTGGGCGCGAGCATTAGTAT
CCCAC
>NODE_29648_length_665_cov_1.853041_g25763_i0
GCTGCTGTGGACTGGCATCACTGGAAACCATGCTCTTTGCCTGCGAGTATTTCCGTTGCC
GATGTACTATTATTGCTGTAGACACGTCGTAATAATAGTGTACCTACGCGTACCCGATGA
CCGACTATAGCTTGCTGTCGACTGCGTGACGAGTACCTGGAGGATATAACTTGCTCTGTA
TTTTGTACCAAGTACGTAGGCACTTCGTGTAATCCCGTACTGGCTGCTGCTTCAAGTTGT
AAGACCCACACTCGAAACTACTTGGCAACATTAACATACTACTGCGCAGCTCGCCAACAC
TACGTAGGCTTATGCTCGTGGGGCGATGAGCCGTATAGAGCATGGAGGTCAGGAGGGCCT
CCGCTCTTTATTCGATACCACTCGTACCCGGTACCTGCTGTTCCCAGTGACTTTAGTTAC
TGGGCTCTGTCGCGGAAAATATTTAATTCCCCAAATCCCCTGCTTTTCAACTCTGTTTCG
AGGTCTAATTACATCTTTTTTAGTAATCCCCTCCCCTACTTAGTTCAACTCCAAACACGA
TTTGGCTCTGTAGCCCATCGATCCCTCTACTTCATGTTACACCTGGCATAAAAAATTGAC
TCTGTAGCTTTTGGCTAGATAAAGTTATACTAATTCGATACTTAACCCGACTAGGTAATA
TCAGC
>NODE_29649_length_665_cov_1.265203_g25764_i0
GTAGCGTAGGCGTAGCCTTGTGTGCTGTATTAGCAGGCATACCGGTGATAGGGTTTTGGA
ATGGTGCTCTCTGGTGTGTTCGCACAGTGTAGTACCAAGAGCCGACGAGGTGAAACCGTT
TGATCCGCCAACCGACACATGTGCCACGAAAGGGGTGCACCACGGTCCTCACACATGAGG
ACTAGCTCTACACCTCCCCTCCCCCCCCAAAAAAAAAAAATGGCTTTTGATGAAAAAGCA
AAAAATGGAACTGCAATACGATGTCTTAGGTACACATACAGGTACGTATAATATTATGCG
CCGAATAACTTTGTCCCTATACTGTGAAACAGGTGGTGTTCCCAGTATAAGGCATGCCAT
ATAAGGCATACGGCTTATTGCGTACTACATAGTTCCTCAGTTGAGGAATATACTAAATAA
TAGTCACTGTATAATACCACTCTGTCCCGAAATATAAGCACCGTTTTTATGTAACATTAA
TGTGTAAAATGTGCTTATATTTTAGGACAGAGTGGTAGTCACTAATACGGGGGCCATAGT
AAATATAACCAAATATTGTTGGTAAAAATTGGGAAATGTACTTCGTGTAGGTTTTTATGT
GTACGGTAGGTCTCCTATTTACTATGGTCCCCCGTAATAATAGTCACTAATAATCACTAA
TAGTC
>NODE_29650_length_664_cov_435.472081_g25765_i0
TTTGCGTAGTAACGAGCGTCCTTTGTCCAAGAAGTGAATTCCGGTTTCAGGCCACTAAAT
GCTGGTGCTGTGTGTTCGTAGATTCCAAATCTGGATGCCCTGACTGCCCAGCAGTCTGAT
AAGATGGTTTACGGTCGTTGCATTAGAGGACAGAGCGAGAGAGAGAGAGCGGAGAGAGAG
CGGAGTGCTCGAACTCTCCTCCTGCACGAAGCAGAATTTCATAGTAACGCCTGCGAATAT
TTGCGCAACCCTGTTGAATGATCTCTAAATGTGTACACGCATTTGGCACAGGCAGGCGTC
GTGGTGGCTCAAGACAGCAGTAACACAGAAACTCTCGTATGCATTATTCCCATTGCTGTC
GAGCTGGCTCGGCCCAAACCTCGAGCTGACTCGGCCCACGCATCGAGCTGACTCGGCCCA
CGCATCGAGTGACATCGAGCGGCTCATAAAACATCCCGATGTCCCATATCCCACTACAAT
AATTCCTATCAATCATGTGGAACTCCTACCATACGATGGATCTTATGCGTTGTGATACTG
AGTACAATCAACATCCCCCCTGCTCATTATACACAACCATAATAATTCCCCCCTGCTCGG
TGCATGACAGGGCACGACATTGGAGGTTCCATACATCGCAAAATCATAATGAACTCATAC
CAAA
>NODE_29651_length_664_cov_168.829103_g25766_i0
CTCTGTCCAAATCCACAACCATTATACCCCCCCCCCCCAAGACAACGCTAGCAGAAACAT
CCAGTCAACGACCGTGCACCGAGAACAAACACAGCATATCAGGTACCATGTAAACCTCTT
TCTATCAACCACGTGCAGCAGACCCTTCGTACGGGTACATGCCTGGGTTTTCAGACCTTG
GTTACCCCCCCCACTCTGCTTCGCCGGGATCAAGTAAATTAAATAAGCAAGTTGAGAACA
TGCAGAAAAGGCGACGGCGTCGAAGCGCCAGTCGCGACAAGATCGGGATGGCAAAGCGGA
AAAAAAACAACACGGAACGATTCCGAAATGATTCCGAAACGAAACGCTTCGCAAACGAAA
CGATTCCGAAACGATTCCGAAACGGAACGGTTTCGGAAACGAAGCGAAAAGACGGAACAT
TTAGTATTTCGATCGCAGTGCGCGCACGACGGTGCCTCAAAGGCAACACGAGGGGCAGCC
ACGCACATCGCGAAACCGGCATGCAAGAAAACGTACCATAATGATGTCGAACGACCACCA
CTCCACTCCCAGACGGCACAAACACCGCCTGCAACCAGACACAACCACACCCCGCCCCCC
CTCTCGACCAAACAACACCACAGCATGAACCACCACCACATCCCACTCGTTATTCACTCT
GGTA
>NODE_29652_length_664_cov_54.639594_g25767_i0
TTTTGTGTATATTTTTGCGGGATTGGGAGCGGACATGAACGCTGCGTGCTGCTGATTGGT
TGTTTTTGTACGTGTCTCTGATCGGTGGAGGGGATTTTAAACTTTCAGGCAGAGACGTGA
AGATATCTAGTTTTTTTAGGGGAGGGGGGTGGTCGTCACGTTGTGTGGGTTTTGACACCA
AAGGAGGCGAGCAGGCGTGTACCGGTAGAGATGGGGGAGTCGCTCGCTCGTCTTGTCCCC
CTCGTGATCCTCCCTCGATTGGAGAGATAGATTCGGTCGTGCTTTTGTGTTGAAAAAAAA
GGGGGGGGGTGGTTTTGCCCCAGCATTTTTTTGCCCAGCAGGGGCGTGTGGAACAAATAT
CGAGGTCGATGATTGTTGTCGGCGATTTTGAGGTATGAGCAAAAGGGCATGCTAGAGAGC
GATCATGGGGGAGTACGAAAGGTTTTTTCGTTCTACTCCCTGTAGAAGAGAGAGAGATGA
TGGTGTTTTTTTTTCTGTGGTCTACGACTTACTTACTCCTCAAAGAATTGCAGAGAGGTT
GTTGTTGTTGTTGCCTCGATCGAGACGGCGGTGGAACTTGTTCCTCTCGTCTCAAAATGC
ATTAGACGCGATTAGTTTTTTTTTTTCTTTTTAATATAAAACGATGTTCACACAGCAATA
ATGA
>NODE_29653_length_664_cov_47.477157_g25768_i0
CAGCTCGTCAGTGCGCGGCCTCTCGATACTCTGGAGCACCCGATGTTTTTTTCCTAGATA
AAACGCCTGCGATGCTGATGGAAACCCTCGCCGTGCTCGCCCTCTCGTACTTTGTGCACA
AGCCCTTCCCACAAGCCCTAAAATGGAGACTCCAGTGCCAGCCGCAGATATCATCCGGCG
GAAAATTGAAGACCATGTCGCGAAGAAGGACCTCCGCGCAGCCGTGGTGCAGTGCGAAGA
GCTGGAGATCTTGACGGCAGGGACTCCATCGGCCGAGCAGGACGAGCGCTGGGCGAAGGT
GCACCTGGCGCTGCTGCTCGCACTGGACGACGTGAACAACGGGCGCCACCTTTGGAGAAG
GCTTCCCGCCTCCACGAAGGAGGAGGGGGGCGAGCTGGCGGCCCTCTGGGGGGTGGGGAA
ATGCCTCTGGAAGCGGGACGTGCAGGGCGCGCAGGGCGCTCTGTGTGGTAGAGAGTGGAG
CTCCGACATCGCGCCGTTCGTTGCCCTTGTCGAGAACCGGTTGTGGGAGAGGCAGCTGAG
CATCATCTCGAAGGCGTTCACCGCCCTGCCGCTGGAGCGCGTGGCGAGCATGCTGGGTTG
CGGCGTCGCCGACGCCGAAAAAGAATGCTTGAAAGAGGGGTGGACGGTGGAGGTCAATGG
AGTC
>NODE_29654_length_664_cov_42.852792_g25769_i0
AAACGGGTGACGCACTGCAATGCAACGAACAACCGCAGCAGCAGCAGCAGTGGCGGTAGC
AGTGGCAGCACCAGTAACAAAGGTGACTCCTCTGCTATCCTACTACGTCTTTTCCTCGTC
CGCCTGGGGCTCTAAATCTAATGCGTCGAACTTCGCCTCCTTGTAGAACGAAGCCGCGAT
TTGTCGGCCCCCGAAAAATCGGCCGTTCATCTCCAGGTAAGCTTTGACAGCGCTCTCCTG
CTTTTCGTAGGCCACGAAGATCCGAACCCTCTCCGTCTCTGGCGTATCCCCTCCCTTAAG
CTCGTAGATGAGGCACCGGCGCACGGGGCCGAAACGCTCACACTCCCCCTGCGTTTCTCC
TTCCAAGTCGTCATCCACCTCCCCCGGCCCCACCATATTCTTGAGGAGAAGAACTCTTGT
GGGGTTCGAGAACAGGCCGCGCTTTTTACGGGCAGGCTGCGCCGGCGCGTCCACAGGCCC
TCCCATCCTCTTTTTATCGGCTTGGTGCATGTCGATCACCCCCATCCCTCCGCCCGCCGA
CATCGACTGCAAGGGCTGGCTTATCCCCTGCTTCGAGGCTCCCAAACCTTGTCCCTCCTT
GTGCCCCATCTTCGCCATCATGCGCTCGGCAAAGTTCATGCCGCTGTCCGCCCCCAACCC
CGGA
>NODE_29655_length_664_cov_33.482234_g25770_i0
CGAAAAAAAAAAACAAGTTTCGGCATACTGTACATATCAGGTACCGGTATCAAATATAGA
AAAATCGTTTTTCGTATTTTCTTTTTTCGTTTGAAAGTATCGATATCGTAACGATGTATT
ATTTTTTTCTTGTACGTATCGATTTCATTTTTTCGTGTATCGACGTCGTTTCGAAGTATG
CTTCGCGTTCGATATCACTATTACGGGGTGGGCATTTGTTGTAAGAAAAGCCGAAAAACG
GTGTGCAAACAAACGTACGGGGATAACCTTGATTTCTTCGTCCATCGCCGGTTCTGGTTA
TACAACAAATGCCCACCCGGAACAAGATGGTACCAGTACGTGGCCACCAATCGAGTTATG
TCCAGTGTTAATAGGTGCGCAGGCAGCCCCCCTTGCTGGGCGAAAGGTTGCGCTTGAAAC
ACTGGAGCCGCCATAGCCAGGCCTCCGGGGGGGCGGTGTCATTTTTTCAGGTGAAGGGCC
TCTCGATACCCAGTTCCTTCATAAGCTTTATTCGGGGCCCCAGCGGGATGCCGATTCCGG
AAAGCTCGTCTTCCTCGGTCATCATTTTTAGAGTCTTGAAATCCACCTTCTTGCTGTCAA
ACTTCGGCCTGTACTTCGTCATATTCAATCTTGCCAAGAGCTCGCTCAGTTCGTCCGCCA
CCCC
>NODE_29656_length_664_cov_23.896785_g25771_i0
CCCAGAACATTTGGCGTCGTTTTTTTCCTTGCAGTACAGGATGCGTATATACCAAGAAAA
CGACCACTAAGAAACTAAGGGTGATATTTACAGGAAAATAAGAACCACTAAGAAAAACAG
GCTGAGATATACAGGACAATGATAAATCCGGGAGTCGTTACACTGAAACTGGTGCAGAAC
GCGCGCACCCTTTTCCAAAAAGGAAATCGACCACTACAGCCTGGGTCGGTAGTTCTGTTT
CTTACGACGTACCGTACCGGTATAAGAGGTGTCCTGTAAGGTACTGGACGTGATCTATGC
TGTCCCGTAACTGCCTGCACCCCCGGTGGTCTAGTAGTTAAACCTCGCAACAAAAAAAGG
TCAAGGTCATGAGTTCTAACCTTGCCACGTAGGAGTTTTTTTCTGGAGAAAAAATGGCTT
TGCAGAAAGCGCAGAATAATAGCGTGTCTATTACACTCGGCGCAAATCGACGAGGGGAGA
AAATGCTGAACTCGTCCCTCGATAAAAACGAAGGCACCAACTGTAGCGGGGGGTAGGGGG
GGGTGTACTCATATCGTGCACGGCCGTAGTCGTATGACCATAGACCCTCGCATCCCTACA
ATGCCGGGACGGAGCACGCTGGGTTTTCACCAACCAGGCAGACATTGCTTGCACCAAGCG
CGAA
>NODE_29657_length_664_cov_21.157360_g25772_i0
GGCGAGGAATAATAAGAGGGGAGGGTGGAGGAGAAGGAGGATGGGGGGCATGATGAGGAG
AAGGAGGAGCAGGAGGTTGGAAAAGGCACCGGCACAACATATGGGGGGAACCCAACGCAA
AAGCCGGATGAAATATGACACGGTCCAGCAGACGCGAGATAAAACAAAGCAAGACCAAGA
ACAAGGACAAGGACAAAGACAAGGACAAAAAACAACGACATACGCAGTATGACGAAAATG
ATAAAAGCTAACGACGGCAAAGACACCTACAAACAACAATACCGGCAACAGCAACATCAA
CAACCACGACAACAACAACAACAACAACAACAACAACCACAACAACAACCACCACCAACA
ACAACAACAACAACAACAACAACCACGACAACAACAACAACAACACCAACCACCACCACC
AACAACAACAACAACAAGACAGACAAGAGACGAGATAATAAACAGCACAGAGATCGAGAT
CGAGATCCAGAGAGAGAGAGAGAGAGAGAGAGAGGGGGAGAGGGCACACCAGCACACCGC
AAAGCAACCGAGAACCGGCAAACGAAAAACCACCACCTATCTACCCCGATCCCAAACAAC
AGACATGGAACCCACCTCCGCCACCCAGCTCCTCCGCTCCGCTCGCCCCCATCTCCACCT
CCGC
>NODE_29658_length_664_cov_16.964467_g25773_i0
GGGGCTTTCAAGGGTGCATGCTTGCACGCAATGGACGTTTTCGTGCAAAGAAAGAACCAT
TCTTTATTCCCAGGCAGTTGTCGTTCGTCTTGTTGCCGTTGCCATCGCCGTTCCGGCATG
GCGGTAGATACAGCAGTAGTGCGTCGAATCGGCTATATATTCTCTCAGGGATTGATCGTT
TAGCACTAAAAAAAAAAAGAGTTCACGAACTCTGTGTAGTTGTCAATCGTTACTGCTGTA
TGTGTAGGTTCAGAACTCTCTCCGTCTGGGATCTTGAACCAGCTTGTCGGACTTGCGCAG
CAGTTTTTCTAATAAGAATGTGCATTTACGAAAGAAACGCGAGCCGCGCTGATGTATATA
CCCGACTCACTGATACGTGCTCTTGCAGCGTATCGAAGACCCGAACGGCATGGATCGAGC
AGCAGCGGTTAATGCTGGTTGTGGGATGTTTCTCGAGCAGAGCGTGGGGTGTACCTCTCA
ACTGGCGTCGAAAGTAACGCTGGTTTTAAACTACCCGAAGACGCGGAACAAAAAAAAATG
TGCCCGATTTACTACCCGAAGACGCGGAACAAAAAAAAATGTGCCCGATTTATGCGAGCT
TCACGTACTCAGAAATACGTCGTGTAACGAGTACTACTGTACATACATAATCCATGTAGG
TGTG
>NODE_29659_length_664_cov_16.925550_g25774_i0
GGGGGGTCGATGGCGAGATCGAACGGCTGTCGGTGGCCTGCAAGCTGTTGGGTTTGAGCG
AAGGCTTCGAGCTGGACGCGGAGGAGCTAAAGCTTCTGTTGGAGACCTCTGCCGACGATT
TTGACTTCCTCATCCCCACCATTATGGACGGGAGTTCTACGGGACTGGAAGGCGCATCGG
CCGGGGCGGAGTCCTTCCGGACGGTTTCGCGGCCTCATGCTGGCGGGAGTTTCGCACTTG
AGACAATATCGGCTCGAATTTGGCCGAGCTCCTTGGAGCGAGGCCTATGGCCCCTAGACT
ACGTGATGAGCGATCACGGCTCCCTCACGGCCTCCTTTCGAGTGGCGCGGGTAACGGAGC
AAGCGCAACAGGGGGGGGGGGGTGCCCCGGTGGCAGAAGACTCCACAACAGCAGCAGCAG
TCTCTACGGGCGATCCCATTGGCCAAAGCGGCGGTTTCATTGCCGCCTCAGACAGAGAGG
CGCGCGGGGGGGATCGAGCCGACACTAGAGATTGGGGCGGGGGAGACGATGGGTTCTACG
GACTGCGATGACGTGACTTTTTGTTTGTGTTAATTATCGTGGTCCCTTGTTTGTGTTTTT
CTTTCTTTTTCAACGTTTTGCGCTCGTGAGTGTGCTGGGCGCGGGGGGGGTAGAGTGGAG
TGGG
>NODE_29660_length_664_cov_15.282572_g25775_i0
GGGGGGGGTACTCATGTCGTGCACAACCATGCCACACAAAACCAATCGCTGACTTTGTGG
ACGGCTCCAAAGCGTTTTGTACCAAATATGCAAGGACACCGCTGTTTTGGCCCCTTGGCT
AACCGCCCCATACACTAAAACTGGTACATTAGGCCAAAACAGGCCTTGGCGCGGGGCAAA
AAAGACCGCTCTCCTGGCCCAATGTACGTAGAACGCCCCCCCCCCCCCCCCCCCCGATTC
TTCGTTTGATGCAGTCCACCCTTCAAGCGACTCGCCGAACACCTCACGCTTCGCTTCGCG
CTTGGTACGAGCAATCAATGCCTGCCTGGTCGGCGGAAACCCGACGTTCTCGGTCCCGGC
ATTGTAGGGGTGCGAGGGTATATGGCCATACAACGACGGCCATGCATAACAATTAGTACA
TCCCCCCCAATGTCTGCCTGGTCGGTGAAAACCCGGCGTGCTCCGTCTCCCGGCATTGTA
GGGATGCGAGGGTCCACGGGCGTACGATTTACGGCCATGCATGGCAATGAGTAGACTCTG
CCCTCTCCCCGGCACAGCAAGTGAAAACGCACCGACACAGCAACACCTCGACGACCCCGG
CCTCTATAACCATACCAACTAGGCCAACGTTACCGCGGCAGAGGCTAAACACTGCGGGAG
GGAA
>NODE_29661_length_664_cov_14.839255_g25776_i0
CTTACGGGCCTTCTTGGACCCCTTGTTGCCGAGGGCCTTGTCGCCGGCGGTGCCGGCGGT
GGATGCCGGAGCTGCCGTCAGTCCCTGCTTCTTTGCGTCGCTCTTGACCTTGTCTATCTT
CTGGAGCGCGCCGTCCTTGTAAACGATCTCGTTCCCCTCCTCTTCCGGCCTCATGTGGCC
GGCGTAACTCTCGTCACGGATGCGCTTGCGCTCCTCCTTCAGGTGCGAGGATGCGAGCTC
GTCCGTGGACATGCCGCACAGGGTCTTCATGCTCGTCCCGCCGGTGAGGAGGTCCTTGAA
CAGCTCGGGGTTCTTGGCGAACTTGATGTTAAAGCGGAGGGACTGCGCCTTCTCTTTGTA
CACCCCGCGATTCGTGCGCGAGAACGCGTGCAGCTCGTGCTCGAGGTCCCACGCCAGCAC
CCCACTCAGGACCACCGCGTCCGTCGACCCTAGGCCCAGCTCCGCCATCCCCTCCGCGAA
CAGCTCCCGGAAACGATCCATCACCTTGTGGCGGAAGCGCAGCGCGGGGGTCGGCTTGGC
CCTCGCCCGGACCGCCTCCAGACCTTTAGAGAACCTCTCCTCGTCTTTCTCCGTCCAATT
TGGGCCGGCGGCGGCGGCGGCGGCAGCAGCGTTAGCGGCGAGCGACGAACCCGTTGCCCC
TGCC
>NODE_29662_length_664_cov_14.534687_g25777_i0
GCCCTCGTCCCTCCCCCCCGCCACCCACAGGGAATACCCACACGCCCAAATAGGTGGTTG
GTGGATGCGCTGACGTTTCTTCTACAGTAGTGCCGGTTGCCGTTATGGTGCCGGCATGCG
CCAGCCAACAATACCGGCACTATGAAGCGGCAACCGGCACTACATACTCAGCACACTACC
ACCCTGGTTACCCCCATATGTGCCAAGCGATTCCACAAGCACTATAGCGAGCAACCGGCA
CTACTCAACCGGCACTATAAGAGGGACCACTACTTCGTATTGGAAGGGTTTCGGGCTAGC
TATTCGAGCGCGGTCTATATAACGGAAACAGCCCAGTCAACCCTATCGGTCCGCCACTGC
GGAGAGCATTGCGACCGACTACAGCTACAGGCAACTTGAATATCCCACGAATCGAACGAA
TCGAGCTAAATAAATTATGAGGCCCCCGCCCGTGACAAAAGCGAGAGGCGAGTCGGTCAT
CGCCCATTAGGGCCACTTGCCGCACTTGTGCCTGCCGTGTCGCTGCTTTCCAAGAATTCC
AAGAATTCCAAGAATTCCAAGAATTCCAAGAACTCCAAGAATTCCAAGAATTCCAAGAAT
TCCAAGAATTCGAAGAACTCCTATAAACCCTTTGGGAAAGGTCGCCGCACGCGTTGGTTG
GCAC
>NODE_29663_length_664_cov_14.027073_g25778_i0
CGGAGATAGAGCATAGCTGTTGCGGCAGAAGCGTCGACTGCTGTTGTGTACGGAGGTGCA
GTACCATGTCGTGGTGGCGAAGGGTCCAGCAAGCTTTCGTCAAGCCAAGCTCGACAAGCT
CTCTAAAGAAAAACGTGAGCGAAAACCTGTCCTTCCTTCAAAAGAAGTACGGCGACCTCG
CCAAGGACAAAGGGGAGGACTTGAGGAAGACTTTGAAGACGAGCGTCAGCGATTACGGGA
AGAGAGCGAAGAATGTCCCCCAGGATCTGAAGGCGCGGAGCTCGGAGCTCGGGAGGCAGG
CACGGGTGCGCGCCGAGAAGGCAACATCAGGCCTGGGCAAGCAGTTGGGCGATAGCGCGA
GAGCTTTACCGTCCAAGACCGCCGAGGTGGCGGCGAAAGCCGCACAAGGCGCTGCGGCAG
CCGGAGCCGAGGCGGCACAAAACGCAGCATCGGCAGGGGCGAAGGCGGCCACGGACGCCG
GTCGACGGGCCACGAGCAGGGCGCGGGATGCCATGCCTAAGGTCGGAGCGTACGCGAACG
AGACCGGCCGGCGAATCGCGTACGTGATTTTAGGAACGGCATTTTTGTACGGCCTTGGGT
CATCGCTGCCTGGGGCCGTGGGGCGTTACTACACCGAGAAGGATCGCCGGCGAGACGAAG
AGGC
>NODE_29664_length_664_cov_12.470389_g25779_i0
AACTCCCCCCCGTATCATCATACCTAGCGTACATGCTACAAGGGTGTACTTATACCCTAT
GGTATATGGAGAAGTAGGTATGGTTACACCTAGAGTACTGTAGAGATTACTTTTGGTTCT
CTGAAGCGTCTTCTGTTGTGCGACTACTGTTGCAGCTCTTCTTCCCTATTAACAGTGGCG
GTCGGTTATTCAATGCTGTTTTGATGGCGGGGATGATACCAAGTGACAACTGAGGCACTA
GCCGGTACCGGTAAACGGTACATGTTGGGGTTAGCGGTGCGAGTTACGGTATTCAGGGGA
GCTACGAGAAACGGTTTGCCTGGTGGCACAGAGGCAGTGCAACAAAACTGCTGTAGTGTC
GCCGTACCGGCAGACAAAGCTGTCGTACCAGGCTTCGTTCTGCTTGGACTGTGTCTCTCA
TAACTTTTAATATTTGTTCGTACGAGTGAGGTCGTACTCGTGAGTACTCTATCTAGATCT
TGTTTTTGTATTGTATTATTGTTGTAGCACCAGGGGGGGGGGAAGGGACGGCATCTAACT
ATGACCGCGACTTGTCCAGGATGTCGCTGCGGGAAAAACCTTCCCGCGAGTTGAAATGGA
ACGTTAAACTGATGCTTCGTACCTGTATGATGACGATGATGATACCAAAAAAAGGAGATT
AAAA
>NODE_29665_length_664_cov_11.280880_g25780_i0
TTCCCCCGTGGGCTGTGCCATAGCCCCAGCACCGCCCATGACTGGAGACTTCCTACCACC
GTGACGCTGGGAGCGCTGGCGGCCCCTGCCGTGCCGTAGTCGATATCGGTTAAGGACTTC
CTGAGACAAAAGCAGGGGCGCGGGGTATCCGGCGAGCCCTCCAAAAGCTTCCGCGCTGCA
GCACTCTCCGTGGTTTAGGGCGTCATCCGAGCTGTTCGAGTGCAGGGTGTCTAGCCTTCG
AGCGCCCTCGATGCACCAGCAGTAGCGGCTCCAGTCGAACCGGCTGTGCATGTGGAAGAA
CAGCGCCATCACCTGCAGAGGCGTGTATAGCCTGGCGTGGTGCTGGTTGACGACCGCGAG
CACCATGGTTGCCAGCGCGGCTTCCGTGATCCGAGAAAGCATGTTGCTGCCCGTGTACGC
TCGGCTTTCGTATACCCACCACGACTTTATGAGCAGCAAGCTCCTCTTGAGCAGGTGGTT
CTTGCCCAGCAGCTGGTCAGTCTCCTCGAGGAGGGCCACCGTCGCGATGTCGCCCACCTG
ATTCGCACCGATATCCACGGCCACCTGGTTGTCGACGACACACTTGATCTTCTGCAGCCT
GCCCATGTTTATGAAGTTCACATTGCTCAGCCGGTGCTTGTAGCTCGAGTCGCCCCCACT
CTCC
>NODE_29666_length_664_cov_9.827411_g25781_i0
GGAGGAGGAGAGCAGTAGCCGCTCTGGAGGGGTGGGGTCGGTCGATGGCTTCCGTGATCG
AGAGCTCGCGCAGGCAGGCTGCCTTATCGAGGCGTCTATGCTGGCTCGAGTGCTTGGGCG
GGAAGAGGCCAAGCTATTGGAAGACCGCGCGGCTTTGTCCTCCCACTGGGCGGAGCTCGG
CACGGCAAGAAGAGGCCTGGAGCGGGATGGGAAGCGTGATGCTTCCGACGGGGAGTGGGC
GGAGGTGCAGCTGGAGCTCATTCGTCAGGAGAGAGCCGTCGTCGCGAGAGCCAACGAGAT
GCGGGCACGGCGCGCGAGACTCGACGTTATGCGGAGCGAAATCCTGGAGTTGGAACACAG
CGCAAATCCGCTCCTGCCACCGTCGCTACTACTGCCGTCGCTACCGCCGCCGCCGCCGCC
GCCGCCCTCAGTCACACCAACATCACCGCCTGGAAATTTCCGAGATTTTTCCCGAGAGCA
TAATGATCACCAAGACCAGCACCAAAAACACTCGGCATCCACCGCTAGTGGCAGGGTGGG
GGTTGACCGGGGCTGGGTTTCAACGGCGGTAGAGGAGGCGGTTATAGGAGACGCGGAAAA
AGGGGTTCTTCTGGTGCCGTTGAGAAAGGGGTTCGAGAAGGAGCAGGCGGCGGGGGTGGC
GGGG
>NODE_29667_length_664_cov_9.328257_g25782_i0
TGGAGATTGTAATTTGGGGTTATACTTCCTGCCATTTCTATAGCATTTCGTGGCTCACGA
CTGAATAATGGTGAACCACCGCCAAAGCTAACCTGTCGCTTAATGGCGCACCGACTTGCA
GCAGTGGGAAACTCGTTCAATGTCCTCAGTAGTCAAAGCGTATAGCCGGTTAAAACACAA
CCAAATATCGCCCCGCGTTTATAATCTACCCAGGTGTGAATATAATCGCCCCCAGAATTT
TGCCAATCAGGTTTGTTACTCACCCAGGAATAACGAGATACTACAGTGTTTGCGTGGGAT
AGACGAAGATCTTTCACGCAAGGCCACAAACACCTACCACAACCCCGTGGTTGACAGGTT
CTGGGGATGCCAAGGAACCTGAATGTATCTGGGGATACCAAGGAACCTGCATGTATCATA
ACACAGCCACGCCACGAAGTATCCTGCAGTCGGGGTACTAAGCCCGGCTGGTCGAGAGGC
TTAAGTATGGCGCTTTCAAACGCGCCCCCTTGCTCCTTCCCCTGGCAAATCTGGATATAT
CATATCAACGGATGGCTATCAATGACCCAACGCGGCCCCTTGCCCTTTGCCCTGGCAAAG
CTGGATATATCCTATCAACAGATGGATATCAATGACCCTCATACATCAATTTCCTATGTC
ACCG
>NODE_29668_length_664_cov_7.884941_g25783_i0
GATGAATGAAGGGAGTCCACGGTGGTCTTCCCTGCCGGAGGCATGGGCCTGACTTTGACC
AAGGAGATCAGCGGCGGGTGCTCCGTGACGAGGGTGGTGCCTGGAGGGGTCGCTCAAGCG
AGGGGGGTCACCGTCGGCCAGCGGGTGTACGCCGTTAACGGTCAGCCCAGCGGCACGTAC
GAGCAGACGATGGCGGTCATTGCCGGGTCGCCGCGGCCCGTGTCCATCACCTTCCTGGAT
AGGCCCATGGGGGGGGCGTCTGGGGCCGGCGGGAAGTTCGGCGGTGTTGGCGGTGGCGGC
GGCGGTGCCCCCGCGGTAGCTCAACCGTCCTGGGCGGACGTCGGGCTGACCGCGACTATA
GGCGCGATGGACGCCGCAAACGCCGTCGCGGTGGAGTGGGGGCTGGGAGCCAGCACCCCT
GGAATCCTAGATGAGGTGGAATCGGCCGTGAGCATCCCTCCACCGCCTCAGGGATTCCGC
GTGCACCAGAAGCACAGCCTCATGGCCATCCCGACAGGCGTGGCCGGCGGCTTTGGGAAG
AGCCTCGCGAGGCATCGGACCTTCGCGGTTGATGTTCCACCAGACACAACGGCCATGAGC
ACGAAGAAGACCTTGTCAGAGGCACCCGGGGAGGAAACGGGGGAGTTCGACGTGAATTTC
GGGG
>NODE_29669_length_664_cov_7.632826_g25784_i0
AAACAAATCATTTTACCGTCGCGAAATCGAAACTGTTTCAACACATTGGATATGCCATAA
TCCATGACGGGGAACTCAAGTATGACGGGGCCGAAGCATCGCTTCTGCCGTCTGGGCTGT
AAACTCGAAAGTATCCAACTACCAACGTTACCATCCTGAAATGAACGCCTATCCTTCCTC
TCTGTTGAAAGCCACCTTTGTGGCGTAACGTGACACGTAGCTTACCTGCGGCTTGCAGAA
ATCTTGGTACATTGTTTGTTCCGTGATCCTACCACCGCATCTCGCCTGAGGCAGTTACAT
TGGCTACAACCTTTGGAATGAATATAGCTACCGTTGGACTTCCTGCTTGCAGCATCGTTC
TGTTATTCGTGTTGGTACCCGCAACACTACAGGCCTGGTGGTCTGTGGGTAAATCTGGTT
AATCCCATTCTTGGGCTAAGTTGCCAATCTACTTGGTTACCTCTTACTCAAAATGGCATG
GTAAGTCTTTAAGCAGGTACAAACGGAAATCGTGAACAATAACCGTGCCACAAACTCAAA
AGGCAGGACATCTTCACCAAACTATTCCCGCCGACCATGCAGGAGCTTCTTTAGCTGTCG
CAATCGAACGCCTACAGAGAGGGCTGAATTCACACCTCCAAAACAAATATTGTTGACGTG
GAAC
>NODE_29670_length_664_cov_7.043993_g25785_i0
GCCCACCAGGTTTGCACATAAAGTGAGCGAGCTGTAGGCTGTAGCAGGTCAATGAACAGC
ATCATGGTGGCGGGTAGGAGCCGTACAACCCGCATTATCTGTAGTATCTAGCTCATATGT
TGGGCGGGTGGGATATTCTACTGGTATGAGATGATGTGGCACCTTGTTTCCTGGGTTGGA
TATGTACCACACAGATCCTGCGCAACATATCATAACGGCTGGTTAGGCTGGTTAGGATAT
GTAGATGATATATCGGTAGATGATCTATCTGTAGATGATCTATCTGTAGATGATCTATCT
GTAGATGGTGTAGCACCTTGTTTCCTGGGTTGGATCTGTACCACACAGATCCTGCACAAC
ATATCATAACGGCTAGTTAGGATCTACATGATCTATTATGATCTATATGATCTGTATGAT
CTGTATGATCTGCAGCTGATCTATCTGTCCGGGGTGTGGCAAAATGGTTTAGGTAGACTT
GAAAAAAAATCGATGCGAGGCGACGAGGGAAAGAAAGGGCTGAAGTCTCCTCTCCTTGCG
ATAAAAATGCAAGGCACGAACCGCAGTGGGGGAAGGAAGGAGAAGAGCCTACTTTGTGAC
CCCGGATCTGAGTCACGACTATTCATAGGAAGGAGAGAGAAAGGAAGGGGCGAAGATAAC
AAAT
>NODE_29671_length_664_cov_6.651438_g25786_i0
CCGCCGAAGTTCCACTTGCTGGGCAGCAAGGGGCCTGCGTTCTGCAGGAAACATGCCCAA
GAAGGCATGGTCAGCCTCCTTCCAATACGTTGCTTGCATGGTGGCTGCATGGTTTCTCCG
AGGTTCAACGCCGAGGGCAGCAAAACGCCTGCGTTCTGCAAAACACATGCTGAGAATGGC
ATGGTAGATGTTGCCCACAAACGATTCCAGCCGTCTAACGGCGTCAGAAAGAGACATTTC
GACCAAAGCGAGGTGGAACTTCCCTCCAAGCGAAGCCGTCAGGCCTTGCCGCAGGCGCTG
TCCCCGGTCACCTAGGAATACCCACCTGCGTTGCACACCAAGCTGAGATATTGCTGGTGT
TCGAGAACCAGGCCATGTATCCCCTACTCCCACTGAGACTAGTGGTAATATAGCTACTCC
GAAGGCAAGCAACTGAAATCATATGCAAACGTCCGGCTTAATAGACTGGACTCCTGATAT
CGTACGTGTACTGCACAAACAGTGCTGAGAGTTTCGCCCCGACGCGCGGTGAAAATTCCT
TCCGCCGTCGCTAGGGAAACGAATGTTTAGGCAACCGGCGCGGTAATGTGTCGCCCTATT
GGACTACTGCTTGAAGTAGGTAACTTTTGTTTGAAAAACAAACATCGGGCGGGTTAAGTG
TGAT
>NODE_29672_length_664_cov_4.219966_g25787_i0
GGAAAAATCACCAGCAGAGCGACCACTTCAACTGCCCGGAAAGCCTTCACTACGTACGGT
ACAGCCGTAAAAGGTACACCAGGTACCTACGTACTGCAGTAAACAGAAAATACCTTCTAC
CGTACAGCACGCGAGACAACACACTCCGCCGAATATGGGAGGAATTTTCCGAGCCGATTT
TCCGGAAAACAAAAACAAAGGGGGACACACAACGAAAATGTTGGCTTTGGAAAATATCTC
GTCGAGGTCTTTCCATACGAAAGGCATTGCTTGGCGTTTTGTACTCCCCCTCCTCCATGT
CGAGAATATGAGCTTGGGAGTTCGTCTGAGAGGGGGCATGCTATCCTTTTGCACGTTGGC
ACACCTCTCTCGGACACATAATCGATTCCCGCTTCATGATCTACTGACTGTAGACCTGTC
AGCGCTATAGGGGTTTTAGGGTTGGTTGGACTTCACGGCTAAGTTGTTAGTTGGGTAAGG
CTAAGTGAGCCGACTAACTGACTTTTTTATTTGCGTGCTTCCTAGATACAAAAAACGGAC
ATTTGTTTTAGCCACAAACGCAAAATTATCGCACACAACCAACTTTAATACCTATATACG
TAGCCAACTAATACCTAGTCGGCGACTTATAGTCAGTTAACTCAACGCCCTACGAGTAGT
CAGG
>NODE_29673_length_664_cov_3.822335_g25788_i0
GCAGGCTGTACTCTTTAAGGATCCCAACGAAGAAAGGTTAATTGTGTGTTTTAGAGGATC
GGATTCAATAACGGATTGGAGAATGAACTTCAATATGCGGACTACAGAATTTCCTCGTGG
AAGTGGTCGTGAAGTGCATTCCGGATTCTAAATTCAATATCTATCGATCAAGAACGATTT
AAAGATAAAATTGGAAAATCTGATTAAGAAACATGGAACCAAAAAAATAACTTTCTGTGG
TCATTCGGCTGGTGTTATTAGTGCTGTGGCTATATACGATTTAGGGCCAGAATTGATTAA
GCAGACTCAATCGATAGATATTGTGACTTTCGGTGCCCCAAGATTCTGTGATCAAGCTTT
TCAGGAGTATTTTGATGCGCATTTTAAATGTGTAAGATGCGTTCTCGACAGAGACGTCAT
AACTTTATGTCCATTCGGAGTTCTGGGTTACTACCATGTTGGAAAACCTTCTTCAGATGA
TGGATGGCGGAAAAATTCAAAGAACTGAACTTACTTTATGGCAGAAATTTACCTGGTCAC
TTCTTGGAATAGCAAAATTCGACTTTGGAGTCCGAGACCACTTTATCTTTAATTATACCG
ACGAAATAAGAAAGATCTGTTCAAAATAAGAATACCCATGATCTAAACTAAACCTTTATT
TTTC
>NODE_29674_length_664_cov_3.566836_g25789_i0
GGCTAGACTTGTGGCTACGGGGTTTAGCCAGGTACAGAGTATCGATTACCGGACGTTTGC
AGCAACTCCCTCATCAGCGTCGGTGAAACTCCTGGCGGCCGTGGCAAATGGGCATAGTCT
CAAGATTTTTCATTTGGACGCCGCGAAAGCTTTTGTTCGCGTGAAACTTAGCCATGAGAC
GTACATGCAATTTGTCGGTGGGTGAGGCGACATGTCAGGTCCACGGACGGAGGACGAGCC
TAGAGGAGACTGGCCGTACAGGGAGGCTGTGGGCAGCTCGATGTGCCTGTCGACCATGAC
GGGGCTGGGCATCTCCAACGCCGTGCGTGCTATGGCACGCCACTCCCAGAACCCACAACC
CCACTGACAGGAACTAGAAGGCAGTTATGAAGATAACGTCATACCTTCAAGGCGTGTGCG
GGGTTCGGGATGGGGTTTAACTGCATACAGTGATGCCGACTACGCCGATAAGGCAACGCC
AGATGTCCAGCCGTCGGTTGGGCAATTGGCGCCCGAAATTGTGTGACGTTGTCCTTAACA
GAGGCAGAGTGCGTGGCCCTAGGTGAAGGGGGGACGAGATGACGAGGATTTGATCACGGG
CGCAGCGTTATTTTTTATTTCCCCAGAGTTAAATTGATCATGCATCCGAGTTCATGAGGA
CAGC
>NODE_29675_length_664_cov_3.406091_g25790_i0
TGCTGTATGCCGGTAACACGCATGATAAGACGCATGGCATGATGACATGATAACACCCCC
CCCTGTATTAATAAGACGAATTTCGAAAATGTTTTTTGTCGGCAATGGGTAAGGTGCAAA
CGCCGAACGGTGTGTCTATGAAACATCTCGTCGAGCTTTTTCCAAAACCACTATTTTCGT
TGCGTGTGTGTGCCCTCTAAGGCACGATTTGGAGAAAATCGGCTCGGAAAATTCGCCCCA
GAGGGTGGACTATCTTATTATCTTGATTACAGTGTACGGTCCCACGTACCACTCTGACCC
GGAATATAATCATCGTTTGTATATTAACAATTAATCGAAACGGTCCTTACATTTCGGGCC
AGAGCGGTATTCAATACCGGTATGGCTAACTGTAGTTTTGGGCGGTCCTTCATCGCGCGG
CACGTTCGCCTGGCGGAAGAGGCCGGTGGTGTCGAGAACGTGTCGGGAACGCGTGCCTGA
ATTCCTTTAGGCAGTATTAGGCATGCCTTGTTTGGGCCGCACTCCCGTTGTTCTGACAAC
TTACTTGGAATTAGAGTCAGATTGGTGTTTTGTCTACAGTGCAGCACTAAAAGGGTTAGC
AAGCCACCACGTGACGCGACGGGGCTCGACCCGCTCGTACATTGGCGCAGTATGTGCAAA
CCCC
>NODE_29676_length_664_cov_3.113367_g25791_i0
GCCGGGTTCCAGCAGAATTGTTGCTCCCGAGAAGCCGAGCGGCCTCCATGATCGCCTGCG
CTTTAGATCTCATTTCGCCGAGGCTTTCTTCCGACAGGGTTTCATGGGCCATCGGCCTAA
GTTCCGTGTCCTTTGGGGCCAGGATGAGTCCACGGTGCGATTCCGAGTCCAACAAGATGA
AAGCCTCGCCATCTGGCGTAGTCCGGCACACCGTCCCCCAAGCTTCGACGCACACTTTCG
CCCCCTCCGTCAGAGGTGCGCTCGGGCACATGAGGCGCATCGCCATTTCACGGTTGTGCT
TGGCCAGAATCGGAAGGGTTTCCGACATGAGAGGCTGCCGAGCATTATCGCCCAGCCTAG
CGTCGAGCGCCATCACAGCGTGCTGCGCCCTTTGTCTTGCCAGACCGATGGCCGTCTCTT
CTCGGGGGTCGTGGCTGCTGCTGTCCATGGCCATGGCAGTCGTTGCAAGCTCTTGCCAGC
TGTTTGCCAACACGCCAGCTACGGTCGGGGTTTCCGAGATCGTGGCGTTTTTCTTGCGGG
GGGATCCAACACCTGCGATCTTGCGGAGACCCAGCGCGCAGACAGAACCCTATGTGGCAG
GTGTTCCTTGGGGCGCTGAGTACCTTTGCAAGCACTGCTTGGTGTAGGATCCTGCAACGC
GGGT
>NODE_29677_length_664_cov_2.900169_g25792_i0
GTACGGATAAGCTTGCGCACCGTCGTCGCAACGTTCCCCGGCATCTTCTGGAGGTTCACC
GGGCGCGTCGCGGTTTTGACGAAGCCGTCGTTGTCAAGCGTCATCGTGCGGTACGTGAGG
TCTTTCACGTAATCGTTGTACGCGTCGCCGCCTAGCTGCTTCAGCTGTCGTAGCTGTCTG
GTGTCCTCCTTCGTCTGGAACAGCTTGCTGGCGAAGACGTTGCTATCCCTTTTGTTGGGC
TGCTGGACGATGATCGCCAACATAACGCCCACAGAGAAGACGTCCGTGCTAGGCTCGGCC
GCTGTTTCCTGATGGAAGCATTCGCTGGGGTAATACCCGACAGTTCCACAGCTGGCCTGC
CTTGTCTGGCCGAACCCGTGCACCAGCCCAAAGTCTGCGAGGCTCGCGGTCCTGCGGAAG
CCATTGCTTTTCACGATGACGTTTTCGAACTTGTTGTCCACCAAAACAACTTTGTGCTTG
TGGAGGTGATCCACACCTTCGATGACATCACCTACAAGGTCCAGTAATTCAGGCAGGGAC
AGGCGTTGGCTGTTGATTTCTGCGAAAAGGTCACAGTCGCCGCACTCTAGCGCCAAAGTC
GGACAAGGCCCTCGGTCGTCCATCGCGTGCACGCCGATGATGTTGGGGTGCGGAGCGACC
CAGG
>NODE_29678_length_664_cov_2.627750_g25793_i0
GGTCAAATGGCTAAGGCAAGCAACAAATGAGTACGCCCCCCCCCCTTGACACCATCAAGA
GAAGAGAGGTTGCGTATATTCAATCAATGCTTGATCTGGTGCGCATCATTCCTCTACAAC
TCATTGAGCCTTTTATGCGGCCACGAGGGCTGGTTCCAAAACTTGGCAATAATCAGGTCC
GATGATTCTACAGCAAGCAGTAGGGGAAATAGCACCATGCACTACCACTCTGACCGGAAA
TGTAAAGGATCGGTTGACTTTTCATAGGAATACCCACACCGTCCTTACACTTCCGGTCAT
CAGCGCGGTACCAAGTGTTTTCGTATCTCCCATCTCTGTATTACGATGTCGCCGTGCGCG
TTTCTCTCTGGGGTGGATTTCAAACGGCTGAGAGCTACGCACGTATATACGAGCACGAGT
ACTCGTACAACAGGCAAACATCCCGCAACGTCGCACTCCACGCAACAAAACCAACCATCG
GTCGCGAGTCAAACACCACAAAAACACGTTCTAAGGTCCAAGACGATGATGAAGCGCCGG
CCCAGATTAGCCCGGTTTCCACATTGTTGTTGATTTCCTCGCATTAATTCGTCGCCATAA
ACTACTGTAGTAGGCCGTGGTCACAAGACGGGCTCCCAACAATTAAATTATGGGGTGGAC
AATA
>NODE_29679_length_664_cov_2.549915_g25794_i0
AGGTACTCAATATTCTGGGCATACATTCATATATAGTAGGTAGCGGACTTGAGGCTTGAG
GTATATACCAGGCATGAATATATACTTGGGGCTTATTTAGGGTTTTCGTCATACCATGCT
CTGCTTTTTTTTTCGTGTTCAGTACAGCAGTGGGTGCGCCAACGTAAGAGAGGGAACCCT
ATATCAAGAGAATAGTACAGTTCAGAGAGGCCGAATCGGCTGGACCCGCCTACACTAAAG
CCTGCGTATTTCCCACTGCGGATAAGAGAGAAGGCTAGTTTAAAGAGGCGTGTTTTCGGC
CTGTATGTACCACAACCTCTCTTAAATAGGGGTACCCACTGCTGTACCATGTACCCCTCC
TCTGGAATAAAACATTGAAGGACGGTTGGGGCATACATATTGAGACCAAACGCTCCTTAA
ATATCCGTCCAAAGTGAGAGGTGCTTCATTCTGGGCCAGCACCGGTACCGGTACCAGTAC
AGGACACCTGATAAGAAACAGGCTAATAATAAGAACGCCAGGCTGAGATTTAGAGTAAAA
TAAGAAACTCGAGATCCGTTACATTGAAATTAGTGTAGAAACCACTCTCTCTAAAATAAG
AAGTCCAGCCTGGAACAGATTTCCTGTTTCTTATTAGGTGTCCGGTACTAACTGTACCTC
GACT
>NODE_29680_length_664_cov_2.541455_g25795_i0
ACTCTTGAAACCTGGCTCCTAAGGTTCTCGTTTTCACGTACTATGAGTGCAAGTTCGTCC
TCTAAAAGGGCTACTTTTGCAACGGCACCGCTGTCTCGGATATCAGATCCAAGCGCTGTC
GCCTGGCTGGAGCCGTCCTTAGCCTGTACTTTAGGCGTTTGAGTCCCATTATTGGCTTCT
TTCAGCTGACCTTCGAGCTCAGCAACGTGCTTGCGCTCGTCTTCCAAATCCGCCACCACT
CGCATCAGCTCTAATCTCAGCTTTTCATCTTCTTGAAGAACTTGCGCTTCCGCCACCTTC
CGTGCTGCCTGCTGGGCCTCTTGCAGCGACCTTTTTCCATCTACGACCCGCCGCCTCAAG
CCGGTTAGGGTCGACTCTAGGTCGTGCGCCTCGGCCTTTGCCGCCTCTTTGGCTTCTTCG
GTCTCAGCTAGAGCTTGTTTCAGTTGCGCTTTGGTGTCCTTGAGATTGTCTTCCAGTTTG
GTGATCTCATGAGAGTGACTTGCCCTCATTCTCTCCATATCTCTTTTCAACGCGGCCCGA
GCTGCCTCCGCCTCGGCCTCTGCAGTCGCTGCCCACTGCCGCTTTTTTTGAGGTGATGTG
CCTACGATGACCGTCCTCGAGTTGATCCTTTGCATCGTTGTGGGCTTGCTCTAGCCTGTC
CAGC
>NODE_29681_length_664_cov_2.081218_g25796_i0
GTATATATTTCAGAAATAATTCGTGCATCGCTGTCGTAGCATGATTCAGTGAGTGGGGTG
TTGACCATGAGGCAAAGCATTGCCGACCTGGTGACGAAATATACATGACAGCAAGAAGCT
AAAAGGAAGCACGTACTTACGATGTCAACTACAGGGGAGTTATGGGGATAGCACAGACAT
CCCTTGTTACAGGACATTGTTGGTTGGATTAACGACTACATTCCGCAAATCTCCAAGTGG
GGGATATAACTGGTTTGGCACCGTAAAAAAACAATGATGCCGGACGATGGAAGTAGAATG
ATATTTCGCGCTTACAAGGGTTGGCGACGTTTGTATTCACACGGCAGCAGAAAAGGCCCA
ATGGGTAAAAAATGGGGTTTTACGTATCACCGCTATCATTTCTACAGTACATATGTCATG
TGGCACGCAGACGAAAGTTTCCTGAAAAAAACGATGTCAAATATCTTTGGCCACTTAGCG
TAAGTGGCTGGTGTGGGATTTGTTGAGGAACTGGGCCAATACACGTTAGTTTCCGGATAT
TGTCAAGCGGTGTAAGGAACCGAGCAGCGCCGGGGGCGACGTGGTCTTGAAAAAAATTTG
ACACCTCCCAACAGCTGTGAACGTTTTACTAATACAGCACGTCAAACTATGATGACACAG
CCTT
>NODE_29682_length_664_cov_2.065990_g25797_i0
TCTAGAAAATAAATGGATTTGTTGGTGGCTTGGGTGCTGCGCAGCGCAGTTCTCGCCAAA
AACAACGCGCGTGACTGACTTCAACTCGATTCACAACGATGTACGCAGCAGCGTTGTCGC
GAGCACGGGGGCGTGATTATGTGGTGTTGTTTTTGAAGGAAAGGAGGAGGAGCAGGGCAT
TTTGCGGAGGAGTGTATCTGCGTCAAAATGAAATAGTGGAAATGAATAATTATTCATTTT
TGCTTCGGGGAAACAGAGAATCTACCAATTTGGGGGAGATGATTGGTATCACGTCGGAGT
GAGAAGTATTGGACGTGGCAGATGGACAACCCGGAATTTGACGTAAGTGTAATAGTGTTA
TATAAATGTGTCTGATACCTTCCGAGAGTTGGTATGCATTTATTAATAGGAGATACCTTG
GTATGTTTATGGGCTTGGGATCCTCGATTTAGACCCTCAGGAGATTTTGGGAGAGATGCT
GATGTTATCATATTACTGGAGAGCAGAGCCAACGATATGTGTTGCTCTGCTTTTCCCTAC
CCTAGGTGCTACCTTCATGCGTGCGTGTACGGCTAATTGGGGTGGTGGTGGTTGTGGTGG
TCGGTGCTAGGGATAGGGTTAGAGTTCGGTTGGGGACCTGCCAATCCGGACAGAATTAAG
TGAC
>NODE_29683_length_664_cov_1.693739_g25798_i0
GTGAATGTACCAAACGGGAGCCGGGTGTCGCAGCATTACAGTACCTTGTTTCCGCAAGAA
AATTGTGAGCTCGTGGTAACCGGTTGCAAAATAAGCTGTGCGCGTTTTTATACTGTCGGC
CGGGTTGCGTGATTGACAAAATATTGTTGTGGTGGTATTACCCCGCGACATCACGCAAGT
CATTGTATGGATAGTACACTACTGTAGTAACACAAACATACGTCGTGGCATATCGGCTGT
GTTGTGTCGTTATCAACGTTTTCGGTGGTATGAATCCCGCGAAATCTTGCGTGACGACTA
CTACTTCTACTGTCTCGCTCTATTTGCCAGGTTGCTTGCTTAGGATCCGGAGGCATGGCG
ACTGTCTTGTGTTAGGTTGGCGTCGGTTGGCAACGACACTGTAAAACACGCCGCGCACTA
CATGAGCTAGACCACCAGGGTACCGTTTGAAAAACAAGTGGCGGTCGATTACAGCTGGCG
GTCGAGTTAGATCATTTGTGCGGGGTGGAGAACCTTTACTCCGCACAAGGGGAATGATTG
CATTACGTAGTGTTTATGGTAAGGCACCCACGAGGCAGTTACATAGTACTCCCATTGCTG
TCTCTGGACGTGGCCACACCGGAAATCAAATTAACTCGTTGGAGCTGTCATCCATATGCA
AGCT
>NODE_29684_length_664_cov_1.607445_g25799_i0
GTTGCAGTTGTGTTTTGTTTGGTGGGTATAGCGTTCGTTTTTCAGCGGGTGTATAGCGCT
GTAGGGTTTTGGTTTTTGAGCGTTGGTTTTCGAGCGTTCGATTTTGGTGGTTTTGGTTTT
GGGGCGTTCGGTTTCGGTAGTTTGGTTTTGGTTTTGGTTTTGAGCGTTCGTTTTTTTTAT
GGTTTGGTTTTGAGCGTTCGGTGTTTTCATGGTTTGGTTCTGAGCGTTCTGTTTTCAGCG
TTCGGTTCGACCGCATGCCCGGTCAACCCGGTCTCGACTTATCATGTTTAGGCGGTTTCT
GTTGGCCTCCGCTGTACAGCGTTTAAAGGGTGACTAAAGCGTATACGAGTAGTGGAAGTT
TTACCCGGGCAACGATTCAATTGCGCTCCGACACACTCGTGCCTGGTGTTTATGAAGTGC
CCTCAATAAGGAATATACATCCTTCATGAGGTAATACAAAACCCGTAGCATCACGCGCGA
TCGAAGTACCATACGCAGCTTGCAAATGTAAGTTTCGACGAGATCCTCGATCTCACAGCT
AATGTGTGTCTGTGTTTTTTTTTCATTCTACTATCTGGTATAGTATTTATAGCTGCGAGC
ACAGGACCCCGTCATGTATGCAGATGTGCACAGTCAAGGCCATATATAGATAGTGATCAC
GCGC
>NODE_29685_length_664_cov_1.497462_g25800_i0
GTTAGGTACAGTACCGATCCCACGATGGCTTGGTAGAGTTTTGCTGCTGTTGCGCCTAGC
AGTGCCTCCTCTGGTTGCGTGTTAGATAGCTCTGAACCATACCCTGGCGTATGTACAGGA
TTGCAGTCCTTCATCCCAAACCTCTCGAGGATGTTTTCGACGTAGTCTTTCTGTGTAATG
GAGAGAGTTCCTTGGTCGTAGTCGCGAGTGACCGTCATGCCGAGTAGAAGGCTGACTTCG
CCCATGTCGGACATGGCAAAGCGGTCAGTTAGGGCCCTTTTCAAGCGTCCCACAACGCTC
TCGTCCTTCCCGGTGATCAGTACGTCGTCAACATACAGAGTCAGAAGTATCAGGGTGTCC
CCGCTTCCGTGCGTGTAAACACAGGGGTCGGATTGCGTAGGCGTGAAGCCGACTGTAAGC
ATTTCTGCGTTGATCGTGTCGTACCATAGGACAGGTGGCTGGGCCAAGCCATACAGGCTT
CTCTTCAGCTTGTACACCATTGGCTCGCCGGTCGTGGAGTTCTTGACGTCTTGTCCTGGG
GCGGTCTTGACGTACACATCACGGCCTTGGATCTTGGACTGTAGAAATGCCACTGCACGA
CCAGCTGCCATACCGGCCACCCGTGTTCGCATGCGATTGCAAGTATCATGCGGATGCTTC
CGAC
>NODE_29686_length_664_cov_1.130288_g25801_i0
GTGGCCGATACTGTAATCGGAATTTGGTTTCGACATTTTCTCCCCTCTGAAGTCCCAAGG
GGATCAAGCCCACGGGTCCAATTCATCGTAATCACACACGCAGTGTTAAAAACGATTCTG
GGTCCCAGGCATCGGGTATGTTGTGGTGAGGGTTTAGCCGGCGACGGCGCATTTCGTACC
ACCGCCACCGCACACCTTCGGCCTTTGCCGTGCCATCGCACCATTGCCGATGAAATCGGA
GCGGTGGCGTGCGCTCCGACCCGTTCTGCGCAGAACTGCACTAGATGCTTGGATGCTGTC
GGACAATACCTCTGTGTATGGTCCCCGCGACCATGATAGGTTGTTTGAAACAGTTAAGAG
ATACACGTAGATACAAGGCCGACACCCTTAGAATGTAGAACCATAGACTACAGGACCATT
TAATCCCCACCCTGTGTCGAGGCCATCGTCGTTCGGGTGATTCGGATGGCCGGGGGCGTT
TTTGTGGAGCCTAACGTCGCAAGGCCAGCGTGTCCAAACACAGCGTACTCAACATGCGGC
CAGGAAACAATGACACACGCGCTGCTTGGCAGAGGCCCAACAAAAGCGGTTCCGTGGGTA
AAAGGATTCAGGCTGCATCGTAAACAGACCCACCGATCGCGAGACTACGCGATTAGTCCC
CGAT
>NODE_29687_length_663_cov_1642.567797_g25802_i0
TCCTCCCCTAGCCAAAACAATCTGGCCCTGCACCTTGGTCCTTCGATTAACTGACTTCTA
ATAACAGCCCAACCCAAATGCAGAAGAAAAACATGGAAACCCCACAAAATGTCCGCAGCA
GCGGTGGTGACAGCGGCGGCGGCGGCGGCGGCAGCAGCAAAAAAAAATCCTCCCTCACTG
GAAAACCCCTTAGCAAACCACCTTACACGCCACCGAACGACCGACCGCGCGTCCGACCGA
CGACCGCATACACCGGAAAGAAAAGAAAAAAAAACGCAAGGCCCCACACCACACCAAACA
GCAAAATGCAAAAATACAAAATACCGTTCATTGCCTTTTTTTCTCTCGCACAACGTGTAA
TCAATCCCTCGGTTGCTTTCCTTGCTTTATTTACTCCAGGTAAAAAATCGAACAGACGAA
AAGAGTCGCGAAAACGACCGTTTTGTTTTGCTCTCGAACAGAACAGAACAAAACAGAGCG
AAAAAAAAAGCGACCGTTTAAAAAAACTAAAATCTCGTTTAGTTACCCCATCTCCCGACC
GTCGCTCCTGCTGACTGCCATGAGTGTAGTCGAGTGACGACTCGTCGTGCTTTGTCCGGT
GCGTACCGTACAGTCCTCAGAGCCTGTCGCAAGAAAAAAAACAAGGCAAACTGCTACTTT
TCT
>NODE_29688_length_663_cov_43.706780_g25803_i0
GTGAGGCCCAGCGAGGAGCGAGCTCGGCGGAGCGGGAAGGCGGTAAGAAGAGTACGAAGA
CCACCAGTTGAGGAGATATTATTCCTGTACGATTCGAGACGAAGAAGAGGGGGGGGGGTG
GGGGGCGAGGTGAGACGACGAGTCAGAGTCGAGTCGGCTCTGATTGTGTTGGCATGAATG
ACGCTCGGTGGGTGGGTCGGTCTGTCGGTCGTTTCTTTTTTTGTTCGTTTTGCGCGTTGT
TGCCCTCCAATGGCCCCCGGTCCGCTGACTCGACCTGTTTTTTGTTTTGTTTTGTTTTTT
GTGCTTCTGGACGAGATGAGAACGCGTTGTGAGAGATTGTGATATAGTAGCTGCTACTTT
ATACCTGGTACCTGGTAGGGTACTCGTACAGTAGTAGCGTGGGTCGTTTACTGCGGTACG
TGTGGTGATTCGGCCCGGTTCGGTTAGGGGGGAGAGGGCGGCGGCGGTAGTAGGCAGATT
AGTTTGGTCTCGCTACGCGGCTGGTGTGGTAGTAGTGCTAGGGCAATGCATGACAGCGGT
GGGGCGGGGAGGGAGTAGGGCGATTAAGTACTCGATGTGGTGTGTTTTTGACCCGGGAAA
ACGGCTGGTTGACGAATGACGAGGATGATGGTGGTGGTTATTATGATGAGTACTTAGTGG
TCG
>NODE_29689_length_663_cov_42.484746_g25804_i0
GTGCTCTTCCGATCCGTACGCAGGACTCACAGAGAAAGGCAGAGCGATGGTGATGTGCGC
CGTGGTGCGAAAAAAAAAACGCAATGGCCGTCCTGGCCTATCCACCATGTATGTGTTCGC
GTTCTTTTGTTTCTGTCTTGTTGCGCCTTGGATAGCGGAGGGAGGGAGAGAGGGAAGGAG
GGAGGGTATCGCGCGTGAAGGTCGTGGTCGGATACCGTGTGTTATTGCTCACACTAAAGG
CGTGCCTTTGGATGGTGGGAAGGGAGTCGACGACTACTACTACTACTACTACTACTACTG
TGCAACGCACGGTCATGTTGCAGTATGGTACATACGTATGTATAGGATGCAATCTGTGCG
GCGCGGTCATTTTGTAGTGTGTCACCACACACAGGAGGAGTCATTTTGTAGCAGTCGTAA
GTAGTTTGTGCCAAGGGGTCATTTTGTAGTTTTTGCGTGTGCTTGTTGTTGTCTAGGCGA
CGAAAGTCGCACGAGAGGAGAATATATTCGTCTTTTAACCCCTTAAGAACTGGTCCCACG
AATTTGGGGACAAACTACTTGGAATTAGTTTGGGACATTTTTTTTCAGTTCTGAATGGGT
TAAGGTGCCAGATGGGAGAAGGAGATGACGAAACATTTTTTTTCTTTTTTTCCGTCAATA
ATG
>NODE_29690_length_663_cov_41.998305_g25805_i0
ACATGGCGACTGCACTTCAATACGTCGACATGGTGACCGTAATTTAACACACTTCAACAT
GACGGGAGTATTTAAAAAACTTCGACATGGTGACAGACAGCACTTCAGTACTGTAACATG
GCGATAGTTCTTCAACACTTCAACATGCCGATAGTTCCTCAACACTTCCACATGCCGATA
GTTCCTCAACACTTCAACATGTGGACAGCAACAGTACGTCAACACCGCCCATACTTCACC
ACCTCAACAGTGCGTGTAGTTCAACGGTATCTAAAGCATTTCACACATCGGATAGATAGA
TCAAATCAGATACATGTAGATCGTGCAGGTCATATATATCATATGGGGGATGTATGTACC
TGCCCCGAACTATCTGGAGCATGAAAAGAGCACCTCATGTTTCCAATGCGCGAAACATCT
CAACAACACGGTCATGCCTCAGCAGCAGTTCAAAATACAAAACAAAATCAACTAGTCAAC
AGCCAGAAAACGCGCAGGTACAATGCAATTGCTGTACACACCCCATACTCTGCTGCTACT
GCTACTGTTACTGCTACTGCCGCTGCCCCTGCTATGAGCCATCTAGCGATCGGCTTCAAG
CCCCCGGCAAACGCTCAATCACCGTAACAGACATTAAACATGTTTTGCTGCCCCCCCCCT
CCC
>NODE_29691_length_663_cov_29.923729_g25806_i0
CCGATCTGGTAGTTCCACGCGTGAGTATTTTAATATTTTGGCTGCGTTTTAGATGGGGGT
AGCATGCATGCTCATGCCCAGGAGAGCGAGATCGGCAGTCCAAGCCAAGCGCTTTTCGTT
GTTAGCCGTGGTTTTCCGCGGGAAAAGGATGAGCTTGCAAGTATGGGGGGTGGGAGGGGG
GGGGATGTTCAAATTCGGAAGCTTTGGCAGCGACGGGAGCTTTGGAAACGTTTCGTGGGT
TTCGTTTGGTGTAATGTTAGGTTTTGCGCGTTCCGCGGCTGTTTTGTTTGTTTGTTACCT
TGCGGATATTGTTGTGTCCCTTAGGTTTTTTTCTTTTTTCTTTGGTGTGATGTGCATGCT
TGACAACAGTGTCAATCAATTCAGGTAAACTTAGTATTGTAGTTCGCTATAAACTTAGTA
TTGTAGTTCGCTACCGGCTGTGCGTTGTTGCCCCTGTGTGTCGTGGAAAATTCTTGTTGC
TGTTGTCTCTTCCTTCGTGTGGGTGTGGTATTTATTTTGTATCTCCCGGTTAACAAAACG
TAGTGGTGGTACATATGTCGGGATATAACGCCCTTCCAAGAGAAACTGAAGTAAGATATA
CCAGGGTGCCTGGTAAAATATATTATGTTGAACCAAAGCCGTCTTCAAACAATTGAATTG
CCT
>NODE_29692_length_663_cov_29.827119_g25807_i0
AAGTACGCCTGCCCATGTCAATGACAGCCGGGTCGCCACGAACACCGACACGATTCATGA
TCTTCGTTACCGGGTCCTCCTCCCCAGCAGCGCCGCCGCCGCGTCCCTTACCCTTGCCCT
TCGACTTGGCCCCCGCCACTGCTGCTGCCGCTGCTCCCGAGGAAGCAGACTTCCCCTTAC
GCTGCTGCCGCCCGGACTGACCCAGGGTAAGTGTCGCCGAGAAGACGTAGGTCTGCCGGG
CGAAGTCATCGCGGGCGGGTGGTCCGCCCCCAGCGCTCGATGAAGCCGCCGCCGCCGCCT
CAGAAGCAGCGGGGGAGGGCGAGGTTGCGCCTCCAACTCCAACTCCGACTCCGACTCCGT
CCTCGCCGACGTCTACCTCCTGGTCTGAGTTTGCGCTTGCGTTTTCCTCTGGGTCTTGGT
CTCCGTGTAGGTCTTCGTTTAGGTCTGCGTCGTTGGTGCCGTCGCCCTCGTCCTCATCCA
TGGCATCAAGCGCGTCGGCACCGGCGGTGGTGGCGCCGGCGGCGCCGGTAGTGTCCACGG
CGGCGCTGGAGGCGTCGCCTTGGGAAGGGGACGCTTCACTACCTTCTTCCACCGGAACGC
TCCAATCCCCCCCCTCGCTGATGTCGAACGGAAGCTTGTAACGCTTGCCGCGGTGGCCTC
CGG
>NODE_29693_length_663_cov_26.603390_g25808_i0
GGGAGGGGGGGAGGGGAGGTTCCTGTTCTTGTCTGATGGTCGGCAGTAGAAGAAGAATCG
TGCGGCTGCCTGAGGTTGGTTTGTTGTCCTTGCTGTTCTTTGTGTGATGTGGTCACCAGT
GGAATGGCAAAATGTGGCGGCGGTATTGTTGCTGCCTTGCTGCTGCTGCTACTGCTTCCT
CCTCCCCACCCCCTCGGGGTGTGTGTCAGAGCCCGCCCTCGCGCTTTAGCGCCACCTGGT
GGTGCACGGCGGTGAACGAAGGCGGTAGGGCTGCATACTTTTATACTCTTTTGTTATAGC
GCGGAGGGGGTCGAGATGGTGAAAAACGGTGATTGGAATGTTTGTAAAGCTTGCAGGAGG
AGGGCCGTTCGAGTGGTGAGCGTTTAGAGTGGCTCTCTCCGTCCCCACCTGTCTGTCTGT
CTCTTTTTTTTTTTCAAGGGTATACTTCTACTAATACTGAATGTACTGGTAGTGTATGGT
ACATATTTTTAATGCGCGGTTGGGTCTGATTTCTTCGCTGTTTCTTTCTTTCTTTCTTTC
TTCTTGTTTTCTGTATCGTATATTACTACTATGCTCTATGATGACGATGATGATGATGAC
GCTGTGAGCAGTTTGGTCAAGGATAAATAATAATCAAATCGATGATCGGCATTTCCCCCC
CCC
>NODE_29694_length_663_cov_26.593220_g25809_i0
TGTTTTTGCCGGGAGAAAAAAGAAATGGTTCCGGAAATTTGTTCCTCGGATTTTTTTTTC
ATTTCCCCAGGGACAATTTTTTTCAATCGGAACCAAAATTACGCATCAGGTACGTATATA
TGTACTACGTACAGTTTTTTTTTTGTTTTTTTTTTCACGGTCCAGATTTTCTGTTCCGCT
TCGGCTGGGAGTTATCAGGCGAAAAAAACCACGATGAGTTGGACTTGGAGAGCCGGAAGC
TGTAACGGCTGCTCAGGCTGCTCATGAAGCTCGGTCTCTTCGATACGACACGGGAAGGCG
CTTCTGAACCGTGAGACGAGCCTTCCTGAGAGCTTTCCGACCCACCGCCCGGCGATGACA
GCTTCTTCTGGTACGCGTAGCGCTTGGCGGGCGATATGTCCTCTCGGTGCTGGTCGGCCA
TGGCCTTGCTCTTCTTCTTGTGGATCACGATGGAAAAGGGAGGCATGTTGCTGCTGCTGT
TTGCTGCTGCTGGGGTTCCGGTTGTTGCTGTAGCGGTGGTGCTGTCTTGGTGGTGGTAGC
GGTGGTGGCAGAGGTGATGGTGGTGGTGGTGGTGGCGGCGGCGCGGTGGTACACGAAGCG
GAAGAGCGCAGCAGCTGGAAACACGTGTGTGAGAGGTGCAGGGGGGCGAGACGATAGCTT
GGA
>NODE_29695_length_663_cov_26.396610_g25810_i0
GCCCCCTTGAAAACAAAATCACAACACTTTAATGTAAATATAATTACTTCAATTTTCAGA
TCTCCTCGAGCTCCATCATCGTACATACCCTCTTGGTGCTATTGGTTACTCCGCGGGAAA
AACATCAAAACGGATTGATGGCACAAGCCAGGCACGCCGCACACTACGGGGGGCGCACAG
ACAGACAGACACAAGACAGTCAGTCAGTCAAAAGTCAGACAGACAGTCAGACACCTTGTT
TGTTGTCTCTAAATTGCACACAGAGAAGAAGGCACAAAACAAAAAAAGAAAGAAAAAAGA
CCGTACACGGTCATCAACCACCACTTCAAAACCCACCCAACTATGTAGCAAGGGGGGGGG
GGCAGGGGACGGATTCAAACGCTGCAACCAACCAACCGCACGCAAAAGAAGGCGTGGCAG
TAGACTCAACACGAGAAAAATTCCGGGAAAGTTTCCGTGCAAACACTGCAACCAATCGCC
CGCATAAAAAAGGCGGGGGAACTAACAACGCCGGAGAATTTGTCGGAGAAAATTCCGAAG
AATGTTTGGTGGCAGCTACATTCCTTGACGCACCGCGCGGGGGCGAAACTTCCTTTCCTC
CTTTTCAAACGTGAGGCGTACGGCATTGGCTTCTCCCCCCGCGACCCCCCCTCTCCTTCC
CGC
>NODE_29696_length_663_cov_16.703390_g25811_i0
GTTGAGGTGGATGGAGCGGGAGCGACGGCAGTTGGTGAGTCTAGCGCTCGGCGACGGTGT
GGTTTCGACTGCGGCGCAACAGCGGTGATGGGACTGCTGGTCGACGGCAAGACGCTGGTC
GTGGCCAATGCTGGCGACTCTAGGTGCGTGGTGAGCCGGAAAGGGGTCGCCGTAGACATG
TCGACGGACCACAAGCCGGAGGATGATTTGGAGCTGGCGAGGATTGAAAAGGCTGGGGGG
GCGGTTGTCGACGGCAGGGTGCAGGGCAACCTGAACCTGTCGAGAGCGATAGGCGACCTC
ATGTATAAGGCCGATGAGGAGCTGACAGCGGAGGAGCAGATGATCACGGCTGACCCGGAG
CTGCGCACTTTGGAGCTCACCGGGGAGGACGAGTTTATGGTGCTCGCCTGCGATGGAGTG
TGGAACTCCCTGACCAGCCAGGAGACGATCGATTTCGTGAGGACTCGCCTGAAGGATGCT
GGTGGAGACTTCCCCCTGAGCAAGGTGTGCGCGGACCTCTGCGACGCGTGCTGCGCTAAG
ACCGCGGACGGAGACGGTACCGGCCTGGACAACGTCACAGCCGTTATCGTGGAGCTAAAC
ACGGATGGAGCGAGGGCGCTAGCCGGCGGTAGCAGTAGCAGCAGCAGCGGTGGTGATGGT
GGT
>NODE_29697_length_663_cov_13.710169_g25812_i0
GCCCCGCTTCTGCCAGTAGCGCCAGCGTTACTCGAAGGTTTCTTGAACCAAGCGACATCC
TCAGAGCCCGACGAGGTCCCCCCATCGCTCAAACCAGCACCATTACCCCCACCATCGCCA
CTACCACCGCTACCACCACCGCCGCCGCCCCGACCGCTGGAAGTACCGTTGGCATTATTA
GTACCGTTGAAAATGGAAACGCCGCCCTTTTGTCTCTGGGTGGCGGCGCCGGCGCCGGCG
CGGCGCCGGCTGACCTCGGGCGAGGTCAGGATTTCCTCCGCCTCCTTGTCGTCGAGCGTT
TTTTCGTTGGAGGCGTTACCGTTGTCGGAGTCGTCGGAGTCGTCGGACAGCACCTGTCGC
CTCGACTTTTTCTGGGTCCTGTTCTTATCGTCGCCAGCGTTCTTGTTCTTGTTCTTGGCG
TTACTTGTCGCACCCGCAGAAGGAGAAGCAGCTCGAGACGGGGACACGGCTGCCGTCCCC
CCAATATTTTTATCGCCTGCCTTGTACGAAAATTCCGAGAAGTTCGCGCCGGCCGCGGCG
CCCCGGCCGGAAGACATGCGACTTGGAACTCCCCCGAAAAAAACCCAACAGACCTGCGGG
GTACTCAAAGGCTCGCAACCCTTCCTCGGTCTCTCTGAAACAGAGATGTAATTTGTAATT
TGC
>NODE_29698_length_663_cov_9.220339_g25813_i0
GTAACATGATAACAATGGTTATCCTTGCATGCGGCAGAGGCAAGCACTCAATCGATGTGG
ACTACGGGTTGCTGCTGTCTTCTACGAACTGTAAGAATCAGGTGACTACTGTGTGTCCTT
GACAGCGAACCGATAGACTACGTACTGCTGTTGTTGCGTAGCAACGTAGCTATCTCCAAC
AGGTATAAGGAGAAGGAGGGTAAAAGCACCTGTGATCACACGGCATGTCCAGATGACCGG
AAAACAGATGGTAAAACAAAAAATACACGAGGAAAAAATCGATACAGATGGTTTTCTGGG
CACCGTTGATTGGGAAATCAATCAATTAACCAATCAATCAATCAATCGGGTCACCTCAAC
TCTGGCGTTAACCCAAGGCCCAGCCATGATGGCAGCAGCCGTCAATCGCCTCCATCACCG
CCGCCACCACACGAGCATGTGTCACCGGGCCAATTCGAGGCCACCACTACTGTATACTGT
CGATATATCGTTCATCACTCACGAATACACTTCGTATACGATATATATCATATCATGAAC
TGCATTTAAAATCCATACGAACTTCGAAGTAGATTGTATTCTGGACCCCCCGGTGACTGG
GAATTATTCAATTAAAATCGGGTCCCCGAAATCTGGCGTCAACCCAAAGCCGCCCCAATA
ATG
>NODE_29699_length_663_cov_9.077966_g25814_i0
TGGAGGTGGTGGTGGTGCTTTATGGTTGACTTGTATGCCTAGGGGTACGAGAGACAGCAA
GCCGCGCAGTCGTTTGGATAGTGCTTTGCTTGTTTGCTGAGCAGTGGTGGCACTGCCTGC
TGGTATGTTTCGAAATAATAACGATGTGTAGAGGTTCTGTCTCTGTGAAGAGAGATGGCA
GAGGTGGCACCGAAGTGCCTTGTCAAGATCACTTGTGAAGAAGAAGGAAAGGCATCGTTT
GGAAAGACGTTTATGTAGCGAATGTGGAAAAAAATATTGATCTGAGAGATCAAGGTAAAA
GGAGAAGAAGAGGAGAAGAGGGTGGGATGGAGAGGAGTGATCGAGGTTGGTGATGCCTCC
ACCTGGTCACTTCGGTACAATTCCACGGTAACCCCTACTACTGCTGTTCCCTGGAATGTT
CTCTACAACGGTCTGGTAAAGTTCTAGCAACGTTCTCAGCGTCGTTCCTGATGGTGATGC
TTTGGATGTACAATAAACCGTATTACGATTAAGACAGACTCGTAATCTGTCCGCATATTG
CAGGTATCCGTGTACCTAAACTGATATACTCATATACTTGCATCCGTGCGTAGTGACTGC
ACATCACAATAGATACTTATGGATATCAACGTCCATATACCAACACGCCCCCGTGATGGA
AGT
>NODE_29700_length_663_cov_8.398305_g25815_i0
GCCCCGCAGTGTACCCGAAGCCACCTTCCGTGCCACCGCCTCGTCGGCGCGGGCCCGGCA
CGGCTCGCACGCCCTCTGGCCGTCGACCTTGGAGCCGCTGCAGTCGCGGCACACCACTCG
CCCGCAGAACCTGCAGTGGTGACGCCGCCGGTACACCGTGAACTCCTGGCGGCAGACGAC
GCAGTCTTCCGCATCTTCGTCCTTCTCCCACGCGTCCCTCTTGGCGACTTCCAGCTGCTG
CTGTTGCTGTTGCTGCTGCTGCTCTTGCTGCTGTTCCACCGCCCGCCTTATCCACGTGCC
CAGACGGATGCCCAGGCCCATCTCGCCCCGAAAGGACAGCTTGCCCGTTAGCAAAGCAGC
GCGAGGGTCCATGCGCTTGTGAGCAAGCCCGAGAAACACAGCTTCCGACGCATAGGTTAA
GTGCAACCTGGCCCGCGAAGCTTCAGTCGGCGAAGCCTCGATTACACCCGAGGCACTGCT
GAGAACCCACGACCCGAGACCCTTGATAGTCACATGGATCACAAGAGCCTGATGATCAGG
CTCCTGGCTCCGGTCTCCTCCTTCTTCCGCGGCAACCCTGGCTGCAGCCCTGAGCAGGGT
TTCTGACTCGGAAGCCATGGATCGTGCCACACGAGAGGATGCTCAACCACAGCTCAACTA
GAT
>NODE_29701_length_663_cov_8.291525_g25816_i0
GCACGATGGAAGCAACGAGATAGAGTCGGTGTCCAGTCTCCAGAAGAATCACGGCCATTT
TCCGACGAACGACGCCCCGACGAGATGTTCGACCGGCGGCGCGCGATGATGGCGACGGTG
CCGTCTTGCAGGCCGCACGCGAGGTGCGACTCGTCAAGCCACTGCAACGTCGTGACGGGC
GCCTTGACGTCGCACGTGGCGACCTCGTAGCTAGCCGCGGACGATGGCGATGTTGACGAC
GCTGATGATGGTAGCAAGGACGATGATGACGCTTGTGTTTTCTCCTCGGAAGTTTGGCCG
ACTGCTGCCGCCGCAGACTTCGAGGAAGTGCGCGAGGTACCACTGCTTGTGATCGTCACT
CGGTACTGGAGAAGAGGGGGGTTAGCCGGGTGGTCACCGTCGCTGGCGACAGAGTCTTGG
CGTCTTGGTGAGGCGGGCCGGTGGAGATGATCGCGGGAGTCCGTCGCGCTGTCGACTACA
TTTTCATCAGTTGGAGTATTGGTTTGTTCGATTGCAAAAGCCAGGCGGGCGCCTGAGGGC
GACAGCGCGGACACAGCGGGCGTTTCAGCGCAGCTTTGCCCGTTCGTGTTTCCGTCGGAC
ATCATCAGAAGATTGATTTCGTGTTAGAGGCGACCACGCCCAAGAACTCGTCGTACGCCT
GGC
>NODE_29702_length_663_cov_8.122034_g25817_i0
GCTGCTGCCACTGCTGCTGCTGCTGCTGACTGCCTATCTGCTGTCCATTGTCTGTTATCC
CCACCCTTGCCTTTGGTCCAGACGAAGCGGGAGCTGGACTCGTCCTGTCCCTTGGCGGAC
CTTCCCCTGCCCCCGCGTCAAAATACTGATCATCACCGCCTCCTGTGCTCAACGGCGCTA
CTGTTCCCCCCCAGGGCAGGCCCAGGCCCGCCCTGCTAGGGTGAACGGTGCCAGTCCTTG
CTGGCAACCGCCGCCGCCGTCGACTGCCGTTGCTACCGTTGCTGCTGCTGCTGCTACTTG
CGCCGCCCTGACTGTCGCCATTTCGATCATGATAGCTGTTACTGCTTATTGAGTTGGTGG
TGGTGGTGGTGGTGGTGTGAAGGGCGCACCGGGACGAGCGGCGCTGGGTGTGGTGGGGTA
GTCGACGGCCGCCGCTGGTAGTGGTGGTCGTCGCGGGGCCGCAGATGAAGGCCTGCACTC
GAGACGAAGGAGACGCAAAAAGAGAGGTGGTTGTTGTTGCTGCTGTTGCTGTTGCTGCTG
CTGCTGCCGCCGCCGCTGCTGCCACGCGAATCGAGCGGTGCATGCGGCAACGAGCTACAG
GTCGCTCCTCCATGGTGGGGCATGTACGAGGTAGGCACGGGATCACAGGTTGCTTTCCTT
GAC
>NODE_29703_length_663_cov_5.164407_g25818_i0
GGTGGGGGCAGAAGTCGGGATGGGGGGGGGGGCGATGTGGCGGCGGTGGCAGCTCTGCCG
ACGACTAGCACGTCCGGCGCTCAGTCGCTGCAGCACAGGAGGAAGAATGACGACGCGATG
TTGGCGGCTCACGGCGTGCGGAGGCCGAAGGGGAAACACCCGGGGTACATAGTCACGCTC
TACGGCAAGAAGGCACGTCGCTGCAACCAATGCGCTCCCTGTCTGTTACCGGACTGCGGC
GAGTGTCGCTACTGCCACGACATGCCCAAGCACGGCGGGAAGGGGTCGTACAAGCAGCCT
TGCGAGGCTCGCAAGTGTGTCTGGGTGGAGTACGACAGGCGTGTGAAAGCAGTGCTCACG
CAGATAGCAAGCAAGCAGCACCGCAGTATTGGCAGCAGCAGCGGCGGCGGCGGCGGCGGC
GGTAGCGTTAGTGGCGTTAGTGGCAATGACAGCGGGGGTGGCGATGTCTCCCCCCCCAGG
AAGAAGGGAAAAACGCCCTCCAACCCTTACGAGGATGTCACTACCGGGGGGGGACGGAAG
GCAAGCGTCCCCTCTTCTTCCTCCCGCAGCCCTCGTAGCGTTAGCACCGGTGGCAGCGGC
GGAAGCGGAGGCGGCGGCGGCGGCAGCGGGTCTCCAGTCTACCGTGCGCGGTCGCAAAGC
GGG
>NODE_29704_length_663_cov_4.654237_g25819_i0
GCCCTTTTCTCTTTGCCCGCAAATGGGGTCGGAACCACCGCCGTCACGTCCACTGCCGTC
GCTAGCGAGGGAAGGAGAGGGAGAAGGAGAGGGGGAGGGAGACGGCGGGGTCTCCGACGT
CCGGCAAAACCAAGACCATCGCGCCAGAATTTCGAGGAAGGGGAACGCCTGCCTCGAAGC
ACGCAGCGCTCTGGGGTGGTGAGCGCTTCCTTCTTGAACCTCAGTGAAGGCATCAGCCAG
CGAGTAGCCGCCGCCGCTGCCACCGTCAGTCCCCTCCCCCCCAGGTAGAAATGCCGCCGT
GTACACGTGGTGTTGGAACTTGGTTTCGATGACGTCATTTACGGGGGTGAAGAGACCCCT
GCACAGCACCAGCACCGACTCGTGCCGCTCGCGGGCCGGACAATGTTCCAGCAGCGGCCT
CAGGTGGAACAGAAAGTCGCTCCGAGTCTCCGGGGTGGCGCGTGCCTCCAGCATCCTCGC
GGTGGACCACACCATGCAGAACTCGCTGAGGCAGCGCTCGACGCCTCGAACGGCAACCGC
CCTGTCCCTGATGCAGGGGTACTCTGGGAGTTCACCCACCGCCACCTCGGCGGCCGCCCT
GCCAAGGCCGTTCTTCTTAGTGCAGTACTTAAGCGACGAATGCAGCCCCCTTGGCACCCC
TCT
>NODE_29705_length_663_cov_4.376271_g25820_i0
CAGATTCGGACGAACGCGGCGAAGGAGGTGTACTACAGCAAGCTTCGCGTGGGCGACGAG
TACTTTTCCTGCGGAGACTGCGTGATGATGAAGGTTGACGCCGGAGGACAAGACCCCGCG
GAGATCCTGCACATCTTCAAGGACCAGTTCGGCGGACAGTGGCTTGAGATCCGGTGGCTG
TACACGAAGGAGGACATAGAGGAACGCGTACGCAAAAACAAGTTGCCGAGCATCGAAGAC
GCTGAGGTGTTCGAGACAAACGACGTCGTGGCCTGCCCTGCGGAGGCAGTGGTGCACAAG
GTGTCGTTGTTTGGCGAGGACGACTTCCGGCGGATGGTGAATGCGGGCGAGGTGGACGAG
CACCGCGACTTTTTGTGCAGGAATGCCTTCGACATAAAGCTGAAGAGCCTTTATTCGGCG
GGCGATCAGAGACCCGGTCTGCGCCTTCTGCGGGGCAGGAGGTTCAGTGACCGCGAGACT
CCAGACACTAGCGACAGCAGCGACGAGGAGGACAGCGACAGCGATGACGACGACGATGGC
CTCAGCAAATCTGCTCTTATAGCCCCTGACGGTGCTGGCGGTGGCCTTGGTGGTGGTGAT
AGCAGCACCACGGATGGCGGCGGCCAGACAAGACTTTCGAATAGCGATCGGCAGCGACAG
GCC
>NODE_29706_length_663_cov_4.186441_g25821_i0
GCAAGACGGCGGCGTACTGCAAGCAACATGCTGATGATGGAATGGTTAATGTCCGCAGCA
GGCGTTGCTTACATGCCGCCTGCACAACGAACCCGAGCTTCAATGTTGAAGGCAGCAAGA
CAGCGGCGTACTGCAAGCAACATGCTGAGGAAGGCATGGTAGGTGTCCACAGCAAGCGTT
GCTTACACGACTCCTGTACGAAGGGACCAAGCTTTAATGTTGAGGGCAGCAAGACGGCGG
CGTATTGCAAGAAACATGCTGAAGATGGCATGGTCAATATCAACAGCAGGCGTTGCTTAC
ATGCCGCCTGCACAACGAACCCGAGTTTCAATGTTGTGGGAAGGAAGATGCGGGTGTACT
GCAAGCGACATGCTGAGGATGGCATGGTAGATGTCCACAGCAAGCGTTGCTTGCGCGACT
CCTGTACGACCAAACCGAGCTTCAATATCGAGGGCAGCAAGACGGCTGCGTACTGCAAGC
AACATGCTGAGGATGGCATGGTAAATATTTGCAGCAAGCGCTGCTTACACTACTCCTGTA
CGAACAAGCCGAGCTTCAGTGTCGAGGGCAGCAAGACGGTGGCGTACTGCAAGAAACATG
CTGATGATGGCATGGTAAATGTCAACAGCAGGCGTTGCTTACATGACTCCTGCACGAAGG
GAC
>NODE_29707_length_663_cov_3.838983_g25822_i0
GTGAAATTGCTGAGGAACAGGCTGGAGGCAACGACTAAGAAGCACATCGATGAGTTGCAG
TCCTACCTCGTCCGGACAACAGAGGCCCTTTCCCAGCAAGTGGGACGCGCAGCAGCGGTC
ACCAAGGGTGACCGAGGCAAACCAACAGAGGTCGAGTCGGGACCCAGGGACCTCGCCCAT
ACCTTCAACGCCAGGTTCAGCGAACTTGACCGAACATTGGACAGGAGGACGTGTAAGCTA
GAAGCAAGGATGGGAGCGATGATCGACGAGCGACTTGGGGATCTGGTGAAAAGGTTGGAC
ATGATTCTCGGGAAGACGGCTGAGTAGGGTGGTTTGCGAAGCCACTGCGTGTTTCTAGCT
CAAGTCAGCTATTTGATCTATCACAGGTCGTCCCGGAGCGCGAAATGTTCCATCACAGGC
GGAATTTAACCGCCTATGTTTGCACACGGAGGTGAATGAGGGCATGAGACAAGGTGGTGT
GTCATGCACTGGACAGCGGACCCATGCTACCCTTTGTACGCCCACAAGAACCCAATCCAC
CTGCCGCCCCACACTAGAACCAGAAGACGATCCAGGCGAGTAAAAGTCAGACGGCTCGCT
TTGTAGATTGCGATTGTTGTCGAGAGCATTACGAATATATCGTAACATATTGAGCGATAG
TGT
>NODE_29708_length_663_cov_3.822034_g25823_i0
GTAAAAACAGGTAAATATATAGGCTTTTGTGTGTACCGTAGGTCCTATTTACTATGGTCC
TACCCCGTAATAAATAGAAAACTGCACTTCTTGCCGTTTTTTTGGTCGCTAGGTACACCC
GTGGACCCCCAGAACGATTTGTTTTAAGAAAACGAGCAATAAGAAAGGCAGGAGGCAGGC
TGAGATTTACGAGGAAAAAAAAATGCAAAGAAATTCGGGAATCGTTACATTTGAAACTAG
TGTGGGGCGCACACCCTGCCTCGTGTGAGAAGAACTTGAACCTCGCCCCGAAAATACGAG
TTTCTTAAAAACCACTTTGGTGCTTGAGAGCTAAAAATTTTGCGGGGGAGGGGGGGATGC
CTTGATTTATACGAAGTATTAATAGTACAGCGTCGGCCACAAGAAGCAGCCCGGGTTGCC
TCTGCGAGGTGTATAGGGGGCAGTAGCTCTCGGCCAACAGCCCCATGTTGATGTTTGATC
CTTGCATTCGGCAGACAGCGAAGCCCTCACTCACGAAGGGAGACAAGTGAAACCTAAAAG
GGGGACAAGTAAAACCTTTAAATGGGACAATTAAAACCTTAAAGTGGGACAACTAACCCC
TTAAAGGGGGACCATCAAACCCTTAAAGGGGGACAAGTAACCCCTTAAAGTGGGACAAGT
AAC
>NODE_29709_length_663_cov_3.572881_g25824_i0
GAACATGTTCAGCTGTCCCGTTGACCAGTACGCTGATGCCCATCACGAGTCTGGCGTTGA
TGGCACCTGCCGCTTCGAACTGGTCTGTCAGCAATGCTCGGAGGGGTGCGAAGTTAACGA
TGGGGTTGCTAAGGTGACAGCCGACACAGTTCCCGTCTGCGAGGAGATCCCCGAGGGCGT
TGCGCGGTCGTCGGCGACTACGCTTGCAACGTTCGACCTTTTGGAGGGCCACTATCGCGT
TTCCGACCAAAGCCGAGTCATCCGGGAGTGCTACGTAACGGATGCTTGCGCCGGGGGTAC
CGACCATCGCAACTACTGCGCCGTCGGCTATACAGGACCTTACTGTGCCGTCTGCGCTGA
CGGCTATGCACCGGGAGTATTGGGCCATTGCCACGAGTGCTCCACAGAGAACAGGCGCTG
GACAGTGGGAATTGCAACAGCAGCCTTTATCCTTCTGGTGTTCGTGGCGGTCATGGTCGT
CTACCGTACACTCCGGGAGTCGGAGCACGAAGTCAATCTTCCGTGTCCCCAGATGTTTCT
GTGTTGCCAGAGAGTGTTTCGCAAGGGACTCCCGCTGGCTGCCATCAAGATCGTCGTCGT
CGTTTGGCAGATTATCACACAGTTTACCGAGGTCGCAGGTGCTGTGTATCCCGAAGAATA
CGA
>NODE_29710_length_663_cov_3.088136_g25825_i0
CGGATTTACATTTAGGATAATTATGCCGAGTCGAAATGCAGTTTAGGAAAACGTTACGGC
GCAGAACAAGTTGTATCCACCTACAGCAGAGCACTTCCGCCGAGTCCGAGGTGTATTGCC
TGGGAAGTCTGGAAAATTCCTTCGACGATGTGGTGGTTAAAATGGTTTAGGTTGTAGCTG
AGATTCCCTCAGGGATTCACTGGTTCATGCTGTGTCGTGGACATGGTTACGATCAGCTTC
TATATCTTTGAACGTTGGTTGTGACGCGCTTTGTCGACACTCAATGCCGCTGGCCAATAC
AGGTTGGACTCATTCGTAGGAATTCGGAGAAAAGACACTGTAAGGGTGGCGGCGTATTTC
GTCCGCTCCTCACATGAGGAGCTCAATACTATCAGTAGGTCTCTCGAATCGTGACTTTGA
AAAACGCTGTTTGTCCAACCCCACCAGCTTTCGATTATACTGATCGTAGTGTACGAGCTA
CCGTAGTTCTCCAACAATAACTCGAGCGAAAGTTGTCATTCTGACCGTTAGTTAATCACC
TGAGCAGCAACGGTCCAAATAAAAAAAGAAAGCGAGAAATGCAACCGCTATCGGGGCATA
CATACGTGTTTATTACGTCGCCTCGCCTACGACAGGTGCCGGGTTTGTGGAAACGTCAAT
AGC
>NODE_29711_length_663_cov_3.015254_g25826_i0
CTCCGAGCCCCGCCCTTCCGGTTCGTCGCGCCGCCGCCCGACCCCCGCTCCCCGTCCAGC
ATGACGACGGAGTGGAGCGCGAGCAGCGACAGCGCCACCAGCCCCGGGCTGGCTATCGCC
CCCGTCGAGAGGCTGCTCGGGGGGACTCCGAATATTCTGAGGGACATGAGCACCGCGAAC
ACGGAAAGCGTCACCGAGAAAATCGCCATGGACAGCCAGAGGCTGACCCACGCCTGCAGG
AGGCAGCTCACGCGCGTCGCCCTCGCCATGACGTCCGAAATCTTCCCCGCGGGGCGCCCG
CCGTCTTTCTCTTGCCGCCGGGATGAACTTCTCGACGACGTCCTTCCAGGCACAACTGCC
GCCGCCGCCACCGCCGCCTCAGCTGGCGCGGGGCCAGAGGCATCGGCGAAGTTAGCACCG
CCGTCGCCCACGGAGTGCCCGGGGGCCACCACGTCGGAACCGCGTGGTCGTCTCGAGCTC
CCCGGCGCCAGACCTTCCTGGGCCAGTCTCAGGAACCCCTTCTCCTCTTCCTCTAGTCCC
TCCCCCCGTCTGGCTTGAGCCCACCAGTCGTCTTCCCCTCCTCCTCCTCCTTCGTCGTCC
CCCCGCTGGCTATCGTCGGCGTCCGTAGACATCGCGGGGGAGGACATCACGAGCCCAGGG
GTG
>NODE_29712_length_663_cov_2.838983_g25827_i0
CGGTGATGCAGTGGATATACAATATACCGTGCTGCGAGTAAGACAAACTTGTAATCTATC
GGCCTATTGTATTTACCCGAATATCCGAACCAAGATACTAGTTTACTCGTATCAGTGTGC
AGGGGCTGCACGTCAGCATAGACACGAACCTCAACATCCATATTATAATACGCCCCTGTG
ATGGAAGTCAGTAGCTACAGCAACGCTTACGGTGTAGAAGCCTGGTACTCTAAGAACCAA
AGAAAATGTACATGGGATCACATATTCAGTCCTGCGCGATGGCAGCGGCAATGCGGATGA
AGTCATGATAGTCAAACAATCTAAATACAACTTGAACCCCATACTCAGGCCTGCGTGATA
GCAGAGCAGCAATGGAAAACAGAAAACCCTAATGTAACAAACATATGTACAAACGGTTGT
AGTATGGTTGTATTCATGCCACAAGAGCTTATCGCGGTTGCGCATGACCACTATATAGAG
GGACCACTGCTGTATCTATACGATCTATACCGTAAACTACCGTGGCGGCGGGCTTCCGCA
CGTACAAAAAACTTTTCAAAAACCTTCTAGAGAGAGTGTGCAGCGGTACGCAGATCTCAA
CGCCTCGCGCATTTACAGTATATCCCCAAACGTATATAGCACCTGGGACAACATCCCCTA
CCC
>NODE_29713_length_663_cov_2.800000_g25828_i0
AATCTTCCGACTGCGTCTTGGGGGTCCTCGCGTCCTCGTCCTCATCATTCTCGAACCCAG
ACGAGCATACCGCACTCTCAAGCTATGTGGTCGTCCTCACAAGCAGCGAGCGAGGGGTGC
AGGAGTACTGGCGTGGTGCTGGCTATGGAGCGGGCTGGCGGATGGCGTGGAGGGCGGAGG
CGTGAAGCGCGCCTGTGACGATCTCTGATGATGCAGCTATATACGATATGGACATATGGA
CTGGTTGCTTTTGCTGCCTGCTGTTATCAATAGCTGGTGATGTCGCTCCACCGCCGTGCT
GGTACCAGGTCCAACAGCAGACACACGACGCGGAGATAGATGCAGCGCCACCCTGTATGA
CATGTTACGACATTTATTTATCCGCTCCACCAGGGGGGTAACGGCTGCTGACTGTTGACA
GGGTGGTCACACGCTCGCTGGGTACTGCGGTGCCAAGCGTGGATCATGCAGCAGAGAGCA
GAGAAAGAGCAATAGCGGAGCTCTCAGCTCTCAGCTCTCGCGGTCACGTCTCGCGTCTCT
CGCCTAACGCAGCACGAATAATTGCGCCGCATTATACGAGATCTCCGGAGAATCTTCCGA
CTGCGTCTTGGGGGTCCTCGCGTCCTCGTCCTCATCATTCTCGAACCCAGACGAGCATAC
CGC
>NODE_29714_length_663_cov_2.081356_g25829_i0
AGTACACCATTTAGTGGCGTGTCACGAGGGGCACCACTGTCGTGGGACGGTATGTATATG
AGTGGCGATGCGAAATCGACGACAGGACACGACTCGTACAATGTTGCCTCCGGCACCCCG
CTGAATCGGATGCCAGCATGAGCGTAGTCTTACGAACTAAATACGGTGGTGTATGGACAC
GCAGGGAGTCTTGATCAAGTTGAAATAGTACAATAACCTGAACCGTAAATACTGGAATAC
ACTTAATACGCGTGGAATAAAGGAGAAGACTGCTTGCGAGATATACCATTCTGATGTTCT
AAACAGGCCGCGGCTTGAGCCCTTTTGACCGACCGCTCCTGCACCCTCAAGGCATTTAAT
GCAGTACGGCCAAAATGTAGGCTTTGCTGAGCCCTTGAAGACCACTCTCCTGGCGTATTT
AGCTGGTTGTTGCCGTTGTTGCCTTTGTTTGGCAGTTTCAATGCCATTAAACCACACATC
AACAGGCGTATATATTGTTTCAAAGGTATTTCTTCTGCAACAAAACGAAGCAGAGCATGT
GCACACAAATCTCGATGATAATTATACGAAGAAAGTTGTGGGAATGCCGGCTGAACCCTA
TTTTTGCACGATAAAACATAAAACAAAGGCTATCAGTGTAGGGGTGGTAGAACGGACACC
TGC
>NODE_29715_length_663_cov_1.711864_g25830_i0
TCGAAAGGCTCGGAAGTATGCGCCTTGTGATGTGATGGTGTCCGCCGCTTGATGTGTTGC
TACGTATATACAGTACGACTAACGAAAAGACCGCACCGCATCAATCGGTGAAGGTGCTGA
TATTTTTACAATTCGGAGGCCTTCTCGCCAATGATGCTACAGTCAGTACGCTGTAGACAC
CATCAGCTTCCTGCCCACTTAGTGCACAGCGCATGAACATGATACTTCGAATATTGAAGT
TTCGAACTAATTTTTCCTCCACTGTTCCACTGTACCTGTTACATACCTGGTATACGTAAT
AAGTGCTTGTTTTTCGTGACGATGGCTTTGCTGTACGCCAGGAAACGATGACCAACATTT
CAAGAGAAAAAAACCCCGTCTTAATCTGGGGAATAACAAGCGAACGCATCTTATTCGCGA
GCCATGCCGAATCTCGTACCGTACCAGGTTCTGTACTGTAGCTCTTTAACAATTAATACT
CGAAATACCAATATGAATACCAGGTTGTATATACGAGGGAATTACAAGTTAGCTCTTAAC
CATTCTAAAGCATTAGTACTCGAAAAACCAATATGAATACCAGGTTGTATAGAGAGAATT
GCATGTGACAGCGGGGGTCAGGAGCTTATGAGGCCACGAGTTTTTCAGCGTAAAACAGCT
ACG
>NODE_29716_length_663_cov_1.693220_g25831_i0
GGAAACCACAACCGTACACCAATCAAATGCCGCGCAACCTCGCCATATTCTCAACCAACG
TGTACTCAAAGACAACCTCGCAAATCTGCCGCACGTACTCAAAAGATAAGGAACCAATCA
GGTGGCGAGGCAAAATACAAGGAACCAATCAGATGTCGAGGCAAAAAATGAAGCACCAAC
CAGATGGCGAGGCAAAATGTAAGTAACCAATCAGATGGCGAGGCGCTTGAGGCAAGCAAA
GCTAACCTGCAAGCGAGAAAAGCTTGCCAAACGGGGCCAACCCCACCGGGTACATCGCCT
ACCCTACCTACTATTACCGATTTAAGGTACCATTTTAATATAATACACAAAACACATCGC
CTACCTACCCACCCACACACCGGCAGTGGTGGTTCATCTCCATGACACCCTTGCACGGAC
GTGTCTCCATCTATGGCACAAAATACATTTACATATGATATGTGATATAAATATATACCA
GTGTAAGGAAATATATATATGGACTATATAGCCTACCTCCGCTGTATACTCATGTATGAT
AAGCACCGACCACCATACTCAAAACACGCCTCCCAAGTTTCGTAGTACAAGTAGTGGAAA
TGTTTCAAGAGGGTGTGGTTGGTAGGGTATGCATACGCTGGGGTATATTCCCGGGTACTA
AAC
>NODE_29717_length_663_cov_1.674576_g25832_i0
ACTAAGTAGGAACCCCAAGTTTGACATCGTGCAATCATAGATGACATAACTGAGCCTAGG
AGAAGGATAGCATTCAATTCAAACCCAAGCTACGAAACACTTGCCGTTAAACGCTTGGGT
CTTGTTTATTTTGAGGACAGCTAGATGCAGAATTAAGGCAGTTCGGACATGGACGTGTGA
CGTATTGTGGGTTTTAGAGTAGGGATCGGTGGGTGCAGCGTGTACCGGCAACCCTTGTTA
TTATATCGATATAGTCGTATGTTTTTTGGATGTGGGTTTGAGGGAAAGGGAGATAGGCTG
TACTTATTGTACTATCTCCTACAATATACGTATTGTGTAGACGTGGAAGTGGTCATGACT
CAGACTCACATAACTCAAGTATTCATATAGGGTAAGAGACTCGAAGAGCTTTTGTTGGTG
TTGCGTTGATGGACCACTGCCATCGCTTTCCTATTGGCACCAGTCTATATGTTATTCAAG
CATGTCGTGAGGTAAAAACTGATTAGTTGGTAGTTTGACCCTGATTTGTATTTGACATAC
ATACATTCGAGCTAGCTGCTGCCAGGGATTAATGTCAGGAAGAAATTCTAAACCATAGTG
TTAAGTCAATTCCATTAGCTTTTAAGGAGTAGACCATCGTCCGTCTATAAGTTTGAGTAT
GAC
>NODE_29718_length_663_cov_1.281356_g25833_i0
CGTAAGTGAACATCTCTCAAGATGTTGTTTTTGTCCGTTGACTCAGTTTTTAATTCGCAA
ACACCACTCAACTTTGTATTGCCCGTTGAACCCTAACCCTTTTCCGTGTCGCCCGGCACC
ACTCTTGTTGTTTTTGTCCGTTGAATCAGTTTTCCTGTCCCGAACGGTGGTTTTGTCCGT
TGAATCAGTTGAATCAGTTTTCCTGTCCCGAACGGACACCAATTCCGGTTTTAGACATCT
CCCGTGTAATGAGGCGATGCCGTATCGTAACACCAGGAACCACATTCTGGGTTGGTTTTG
ACACACTTGGTGGCTCAGACACGAAGAAACACAGTGAATAAGATGTAACGAGGGATTACT
GCTGGTGCGGACTACGTACAAGAGCAGCGGCAGCAGCAGCAGTAGTGGGGCCTGTCTAGG
ATAGCCGCTCGATATAAGGCGGTCTAAATCGTCCGTCATGACTGGACAATTGCACTCACA
TGATGGGATGAATAATGCGGCCACTCGGTGTAAGGCGGTCGAAACCTCGGTGCATTATAC
CGCCGTGTATACAGTAGGCCCCACTATTTATAGTGTATCATCAACCCTTTTTTTTGTCGC
AGCTGACCCACTAATGTATCAATCGACAACTGATTCGCTTTCACCGAACTTGTTTTTTTT
ATA
>NODE_29719_length_662_cov_2875.862479_g25834_i0
TGTGAGCAAGCACATATTTTGTTTGTCAAACGCCGCAAGCTTCACAGTGTCAGAGGCTAG
CTACGGAATCAAAAGTGGGTGCAATTAATACCCCCCCACTCTAAGGTCATACGACTACGG
CCGTGCACGACATGAGTACACCCCCCCCCCCCCCACTCTATATGTTGGCGTCGGTTGGCA
TCGACGCTGTAAAACACGCCTCTCTCTCACTGCGTGAGCTAGACAACCAGGGTACCGTTT
TGTTTTGTTTTTGGCGGTTACCAAAGCTGGCGGTCTTGTTATAGATCATTTGTGCGGGGT
GGAGAACCTTTGCTCCGCACAAGGGGAATGATCGTATCACGTAGTATATGTATATGGTAA
GGCACCCGCGAGGCAGTTACATAGTGCTCCCATTGCTGTCTCAGGAAGTTGTCACGCCAG
AAATTAAATTAACTCATTGAAGCTGTCATCCGTATGCAAGTCGTCCGCCTCAGAGGCGGT
TCTTAGCAGGATGCAGCTCACCCTCCATGCGACTCGCCCAATACCTCACGGCGCTTCGCG
CTTGGTGCAAGCAATGTCTGCCTGGTTGGTGAAAACCCAACGTGCTCCGTCCCGGCATTG
TAGGGATGCGAGGGTCTATGGTCATACGACTACGGCCGTGCACGACATGAGTACACCCCC
CC
>NODE_29720_length_662_cov_256.166384_g25835_i0
GGTGGGGTGGGGTGGGGTGATGGCCGGCAGTGGGAAAAGGGGTAGGGCGGCTTGTGTCTT
GCAGGGAGCGTATACAATGTGTGTCTCTCTCGTGTTGTTCCTTTTTTGGGTGGGTAGAGC
TTTTGAGTTTTGCTGGAGGTCTGAACCTCGAAGGCTTTAATTTAACTTTGGCGACGGTAA
GATACGAAGCGGTGCGGTGCTGTGCGGTGCTATGCGGTGCTCATGCGGCGCGGTACCGTT
AAAGTTGGAGTTGAATTTGAATTGAAGCCTCCCCGAGGTATGAACGCACGTCTCCCTGGC
TGTTGCTGCCGCCGCCGCCGCTGCTGCTGCTGCTGCTGCACCGATGTCGAAGTGCCAGAG
GAGAGGACAAACGGGGCTGACATCGGAGGATGGCGGTTGGATGGGATGGGAAGGGAAGGG
AGGGGGGGTCAGAAATTTTTAGGGGATTACGGGAAAAGGAGTTGAGGAGCCGGTCGCTGG
AGTTAAGCACTGCCGGATGCGGAAAGTAATAGGTCGTCGCGAGAATCGATCACACTCAAG
AAGCAGTAGGGAGGGCGGCAGGGAGGAAGGGTTGGGGGTTGGGGGTTGCGTCGTCCCCCG
TGGTGGTGAATGGAGCCCGCGCTGATGGTGATGGTGATGGCAGACGGAAGAGTGTTGTTT
GT
>NODE_29721_length_662_cov_86.015280_g25836_i0
GTGATATGGAAGCACACGTATGGGGGGCGGGGGGAGCCCGACCGCGTTTCCCCAGTTTTT
TTACGTCGGTGGTCTGCTCATCGGACTTCCTCCCCGTCGGCGGGGGGGGGGGGGGCGTTG
CTATCGACCTTCGTGGTCCGTCCTTTGCGGCAAAGTCCTTGATACTGCGTTAGTAGTCGT
GTGTGTGTGCGGTCAGAAGTCGGTGGTTGCGGTCGGGTTTCCGTGGTCCGCAGAACCTAG
CACATCGCCTGCTGCTACTGCTGCCTCTGCTGCTTCTGTTGTACAGTAGCTTTTGTCGAT
ACCATTGCACGGTTTCGGTGGCCGGATTTTTTTTTTGCGTGGTTTCGGCGGGGGTGGGGG
ATAGCCCCCCCCCCCCTTTTTGGGTGCCATCGCGTCGTTGAAGATCCACCGCCCATGCAT
ATCTCCCACCCCCCCTTCCCCCCGCCTGCATTGCCGCCGTTGCGATCAGTTTTGATTGGA
TTTTCATGCTTGGGCACTTCCCCACCCCCCAGTTTTTGCCTCAACTGCAATGCGTGTTAA
AAAAAAATCGCGAGAAAATTGGCGGCTTGTGCAGGAGGTGGGTGCGTGAGTGGGTGTGCA
ACGTGCAACGCTTTGCACAGACCTGGGTTTTTGTTGTGTTTTATGGCGTTAGTCGACTGG
AC
>NODE_29722_length_662_cov_71.611205_g25837_i0
GGGGGGGACAAGGGAAAGGTTTCGGGAGGATTGGAAGGCATGTCTGTGGCGGACAGAGAA
AAGGCGACGCGAGATCAGAAGAGAGCGAAGGCGCAGCGCAAGCGAGAAAAGCAGCGAGAA
AAGGAAGTTGAGAGAGAGCAGCGCATACAGAAGGAGAAGGAAGAGGGGGGACCCGACCCT
AGGGATATCGAGATGGATGCGCTGAGAACTCAGCTAGCTCCGCGAGGGTTTCGCGTGCGC
GAGATTAAGGCAGACGGTCACTGCCTATACCGCGCCGTGGGCGAGCAGCTGTCCTTGACG
GGCCGAAGACCTGAACTGTCTCAGGGGTCCTACCCGCTTATAAGAGAGGAGGCTGCAAGG
CAATTGCGATCCTCTCCAAGCGATTACCTCCCGTTTTTGGAAGATGTGGAGGAAGGAGAG
GGGTTTGAGAGGTACTGCGTCAGCGTGCAGGGGAGCGCGGAGTGGGGGGGGCACGTGGAG
CTCCAGGCATTGTGCAAGGCATTGGAGGTGCCGATGCAGGTTTTCTCGGCGATGTCACCG
CCTTTGCTGCTAGGGGACGAGTACGACGGAGCCCCTCTGCTGCTGACGTACCACGAACAC
TACTACGCCCTCGGCGCTCACTACAACTCCGTTGCCCCTTCTTGAGGGAACGGAAGGGAG
AG
>NODE_29723_length_662_cov_44.062818_g25838_i0
TGTTTGAACTGACGATATGAGGGGATCTACTAGCCGGTATCTCTGGAATAATACCATTTG
TGTTTAGCGATATCATTATTTTTATACCTCAAGCCATGGGATTGTGCCCACACCTCCGAC
ATATCTTTTTACAGATAGATCATGACCTATCTATCTACAGTAGATCATCTGTAGGTCCTC
ACCTGCTCTGTGTGATATGTTGTGCGGGATCTGCATAGTACAGATCCGACCCCAGGTCAT
GCACATTGTACGGGGGACCCACTCGGCAACATGAGCTACTGCTGTAGATCATATAACAAG
ATCGGAAATATAATAGATCTTCCTTGAAAAATCTAGATCATGAAGAAGGAGCTGACGATG
ATCTGTCTGAGGTGTGGATTTCTTTCATTGGGTTGTGCCTGTCATTTTTTCTCAAGGCCA
GTGATTGGGTTGAGGGAGGTAGTGAGCTCCTCAAATATGGAGCCTGACAAAAAGTAGGGG
CTACACACTCGTACCCCTATCGTAACCTGCATCATGGGGTGGGATGGGATATTATTGGAA
GGAGGGATGGCATGGGACGGGACGGAACAAGACGGGACTGGGCCGGCAGGACAGGAGGGG
GGTGTCAAGGTTTTTTTTTTATGAAACTGTACCCTGTTTTTTTTTGCGTCTGCTATTTCG
CG
>NODE_29724_length_662_cov_31.162988_g25839_i0
GGAACGGGTTGTTTTTTGCGGAGTGTGGTTGTTTATTCCGGCGCGCTTGGAGCTTGTGGG
TGCCGCTGCTGCTGCTGCTGCTGCTGTGCGGGTTTTTGTGGGTTTGCACCTGGCTAGCGG
GCGGGGGAAATTCCGGAGGAAGGCGGGAAGAGCCGTCGCCGCCTTCTCCCACCCGCCACC
ACAACACCAACCTTCACGCTTGCACGCACGAGCGAACCAGCCTCCGGCAGCTATGCTTCG
TCGGTCTGTAACGTGACGTGAGGTTAAATGGCGTGAGTGCCAGCGTGATGTGCGAGAGGG
GAGGAACCAGCCAGAAACCGTCCGAATTTTGGCTGTAACACCCCGGACAAGGACAACCGT
AGGCTTGAACCCCGCCTACTGAGGGCGACCACAAGAGGCCGGTCGGGCCGGGCCGGGCCC
CCTGTGGCCCAAGCAAACAAAGGAAAAGGAATGGTGTGTTCCCTGTGTGCGTGTGCATGC
AGTACAGCCCCACGCATGCCACACGCACCCCCACCACCACCCTCCCCTACCGCCGGCCGG
TGTCGCCCTACCCTACCTTACCTTACGCGGCGCTCTAGCGATAGTCCGCTCGGACTATAT
ACCGGAAGCGCGGATCGGCTCTGATCGGTGCGGTGCGGTGCTCAAATGAGGTTGATACCG
GG
>NODE_29725_length_662_cov_23.969440_g25840_i0
CCTTGGTCATCCCACCATCGACCACGCATCCCTTTCGAGAGAGATGGAGGGGGTGATACG
TACCGGGGTTGGTGCTGAACTCGGGGGGTGCTGAAAGCCGGGTGGGGATGAGACAGGGGA
GAATGGCCTTACGGAATGGAAGGGCGAATGGAGATGCGGATGAGATGCTAGGAAGGACCT
TGCCATGCTGCATGTGACCAATGCGATTCATGAAATCGGAGAAGCCCTTCTTAATATTGA
CCGTTCTTTCCTAGAGGACATGCTTCTAATTTGCTGCAGCTGGAGATTATAGTAAGCCGG
GGCATGGGGGGTTGGCACAGCCCCTGGCGAGTGCTTCGGTGTTGGAATAGGCAGGACGGC
GTGGGGATAAAATACAGACCCTGGGTTTTGCTGTAGCCGCGGAATGTCAAGTGGAGGATG
GGGACGAGGAGGATGATGATGGCGTGGATTATATTGGGGAGCGAGGAGGAGGAGGAGGAG
TATACCTATCCCCGGGGTGGTCTGTGTAACGCGCCGCATCGAGGCAAAGCTGATTGGAGA
AAAAAACGTTACACCGGGAGGGGGGGAGGGTGTCTCAGCGTCCCCTTATGCTGTGCAGCG
TTGTTTTAAGAGGGCATGCGACTAACCAGAGAAGGACGGAACTGATTGATCACAATTTTA
CA
>NODE_29726_length_662_cov_19.451613_g25841_i0
GCGGCGGCGGCGGCGGACGGTGATATCGGCGATGATTGGAAATGGTTCGACAATTTCGGG
TTTCTGGTCATGTTGTGTCTATCTGTCTGTCTGCTTCGCGTGCTTGTTTGTACGTCTAGC
TTTCTACCTGTTCGTCTATCTGGCTGTATTGTTTTGTCTTGTCTGTTTTTTTTTTGTTTT
TTTTTGTCCGCTGTACAAGCAGCGTGACAGGCGATACTCTTAGGAATGAGGAGACCTATG
AACATGTGATTTGTTTTGCACACGGGACATGATTGGCTTGCTTTGCCAAACAGAGAGAGA
GGGATGTGGAGAGAGCGAGCGAGCGAGCAGAACGAGGCTACAGCGAGCGGCAGCAGCAGT
AGCGCAGTGATACCAGAGGCCTGGTATGACCTACGTCGTACACATGACACGTTGCTTTTT
ACAAGAGTTGGGGAGAGAGTGCCGTCCATTCTGTTCGCGGAAGATAAGAGGGAGGCTACC
GTGTTTAGTTGCTGCCCTCGGTTCGGTTTGTTCCCGCTTATCGTTTTGCGTGCTGCTCTA
CATTATGCTGTTCTGCAGGTGATATTATATCTCGCTTGCTTGTAGAATATCGGACATCAG
ACTCGCTTTTTCGTCTTGTCTTGTCTTGTCTTGTCTTTTTTTTTTTTCTGTGATCGGAGG
AC
>NODE_29727_length_662_cov_17.966044_g25842_i0
GAGCCTGATGCAGCTGGAGCTCAGCGAGGAGGATTTGCCTGCGGTGGTGCCGTACGAGGA
GGTGCTGAGGGTGTTGGGCGGCGAAGCCCTTGGTGGCGCGGCCGTGCAGCACCAACGCCT
GCCAATTCCTGGAACTCCTTCGGAGGCTGAAGAAGTGCCGCAAGTGGGGCCCGCAAAGCG
AGAAGGTCACACGAAGCCCGCCACCAGCAGCCCCGGCCGGAGCGGGAAGGCGAGAATAAG
CCCGGGCCCGGTCAACCTGTCCGCTCCGTCAGCGGAGCACTCGCAGCGATGGCGCGACAT
CGACCGCCTCCTCTCCGCTTCAGCGCCACCGCCGCCGACGCCGACGCAGAACGACACCCT
TAACCCTGCCATGAACGAGGCACTGGCTTCTCCTTCAACACTCTCAAGCGCTGCCGCCAC
GGCCACCGCCGCCGCCGCCGCTGCTACTGCCGGTTCCGAGACCGACAGAGGCAGATCATC
CGCTGTTCCAGCACCACGAGCAGCAGATTCGGTGCCAGCGCCAGCACGAGCGGCGGCAGC
GGCAGCGGCGGCGGCGGCCGGCGGTTACGCAGCAGCTGCTGCGAAACGTTACCCGCTTCT
CTTCGCGTCGATCGGGGAAAAGGAGGACGTTATGATGGCGGCGGCGAGACTCATGGCCTC
CG
>NODE_29728_length_662_cov_15.808149_g25843_i0
GGCCCTCCTAACGCAGGGGAGTTGATAGAGATGTCGCTAAATTCTGTGCTGGCCGGGGAC
GGGTCGCCGCCGCCCCCTCCCGGCGCCATCGCTCGGCACTCCGGCCGGAACGCGCAGACG
TCCTCGAACATGAGCTGCTGTAGGTTCGGGCGCGTGAGGACGAGGTTCTCCACGGCCGTC
AGCTCTGCCGGCTTCGGGGCGGGGGTTTCGTGCTCCACCTGATAAAACCGCGCAAGCCAG
GGATGGCGCATCGCGTCGCGGACGGAGATACGTCGCGCCGGATCGAAGGTCAGCATTCGC
GACAGCAGATCCAAAGCATCCGCCCCCGCATCGGGGAACCTCTCGGGGAGGGCCGTTCGA
GGCCCCTCCGCCATATCCAACACGTAATTCCGTGCCTTTTTGTTGGTGACGAAGGTCAGG
TCCTGCTCCGACGGCTTCCCGGTGAACTGCACGACTAGTCTCAACATCTGCGCCGTGTTC
GAGCCCATGAACAACGGCTTGCGCTGGAGCATCTCCGCCATGATGCACCCCGCCGACCAC
ACGTCGATCGCTGTCCCGTAGTGCGCCTCGAGAAACACCTCAGGAGCTCTCCACCAGCGT
GTGACAACGTACTCGGTCAGCTTAACCTCGCCCCCGGAATCCCCGTCCTCCACATCGGGG
GC
>NODE_29729_length_662_cov_11.780985_g25844_i0
CCCGGAGGCTGTCGTTTGGGTTTCCAATGTTGCTGGTGGCGGTGGTGGTGGCGGTGGTGT
TGGTGATGTTGACCCTGTTGATGTTGGTGTTGACGGTGCTGCTGCCAGGGCGGCTGCAGC
GGCGGCAGCCATCGCGTCGTTAGCGACCTCGCGGCGAGCGTTTCGGATGAAGTTGCGCAG
GTCTATCTCCACGTTGATGGACTCCATTACCTTGAAGAGCATCTGCGCGTCGTACTGCTG
GTTCGCCAGTGAGCTGCTCTCGAAGACGACGTGCTTGCGCATACCGTCCTGTGCCTCCGA
TACCAGCTGCTCCTCGCACGCCTGGAAGTCGGTTAGCACCCGCTGGAACTCCTGAATCGC
GTTGAAGAGGCTCGAGCGCAGGACGGCCCAGCTGGAGAGGCAGGACCGGCGCGCCTCCTC
CGCCGCGTCGGCCGCGGCCTGCGCCGCCTCGATGAGCGACTCCTTCCTGTTCTTCTCCGT
GGGCAGGAACCACTGCACGAGGTCCTTCTTGTTGGACGCCGAGGGCATCGCCTCGCGGAC
CTTGTCCAGCGTCGCCGACATCGCCCTCCTCCGCAGCCGCGGCGCGGGCGACGACGAGCT
AGCGCCAGCTCTAGTGTTAGCGCTGCTGCCAGCAATACCATTAGCGCCGACGATACCCCC
CC
>NODE_29730_length_662_cov_9.932088_g25845_i0
CTCTAGCGCCGCCCGCAGCTCCCCCACCTCGGCTAACGCCGACACAGCTCGTGCGGTTTC
GGTTTCAAGCGCGACACGCCCTTCCGCCACTTGGCGCTCGAGCTCGTCGACCCGCGACAT
CATCTCCGTACGCTCTTCCGTAGCGACGCGTTCCGCCTCCGCGAGGGAAACCCCGGCCGC
TGCCTCCGCCTCCCGCGTCTCCTGCAACTCCTGCCGCGCCACGCGCAAGGCCTCCCGGGT
TGCGTCTAGTTCTGCTCGGTCTGCCGCAGCGGCTTTCTCGGCTTCTTCTCGGGTAGCGGC
CGCCGCGGCTTCTGCCGCCGCCGTCGCCGCCGCCGAAGCTGATTGGTCCGCCGCTAATTC
CGCCGCTCTGTCCATCGCCTCCCGCCCGGCTAGAACAGCCTCCTCCGATGCGGCCACTCG
GGCGGTGTCCGCTTCCCGCGCCCTCTCTTCGGCCGCCCCGAGAGCTACCGTCGCTCGCGC
CAACTCCTCCTCGAGCGCCGCAATGCGCTGTTCCGCACTGCTGCGCTGTTCCGCAATACT
GCGCTCTCCCGCATTACTGGGTTCTTCCGCATTACTGTGCTCCACATGCCCCTCCAGCTC
CACGATACGCTCCGCTTGCTCCGCGATACGCTCTGCTAGCTTCGCGTGCTCTGCGCGCTC
CG
>NODE_29731_length_662_cov_8.317487_g25846_i0
GCCGCCGCCGCCGCCGCCGCCGCCGGTAACGCGCTTCGCCTTGCCCTTGCCGGCGTTCGT
CTTAGTCGGCTCGAAGTCGGAATCACCGCCGCCGCTGTCGTCGGGGTCGTCGTCCTCCGC
CTCGCTGCCCCCGGAGCTAGGCGAGAAGCTACTCTCACAGCCGCTGTCGGTATCACTGCT
GCTGCCGCCGCCGCTGCTGTCCACGAGGAGCACCGTGGCCCCACCCGCTGGCCGGGAGGA
CGACGACGACGAAGACGAAGGAGGCGTGACGCGCGTCGACCGCCTTTTCTTGCGGGACAT
CGTACTCGCAGTCTCATGACGCCCGTTGCCATCACCACCGCCATCACCACCGCCACCACC
AACAGCGTTAGGGCTAGCGTTAGCGTTGCCCTTAGCGTCGGCGTTAGCGTCGGCGTTAGC
GTTAGCGTTAGCGTCGGCGTCAGCGTGAGCGCTAGCGTTAGCCTTAGTGGGAGCGGCGGT
AGGAGAAGACGCGGCCCCTCGCCGCCTCCGCTTCGTCCCCGCGGCGATGGAACCTGCGGA
AGAGGTTGGCGTATCAGGACTCGACCGTTTCCGAGGTAGACGCGCCTCACGCCCCTCCTG
CGACACAACGCCACCACCGCCGCGTTTCTCGTCCAAACCTCCCACCTCCTCCCAGACTTC
CC
>NODE_29732_length_662_cov_7.638370_g25847_i0
GAAGATGTTCGGGAGCTCTGGCATGCTGGCGCGAGGCTCGGACGGTGGTGGCAGCGGCAG
TTTGGGGGCGACCGGCGGGTTGTTTGGGTCGACGGGGAGGGGGAAGGCGGCTGAGATGGA
GGCTGCTGCGCCGCCTGTTAGGGGTCCGATCGGCGGCCCGTGGGACGAGGAGGAGATTCT
GAAGTGGGTCCGAGACGTGACGAAGATGGACATCGACCCGGAGTGCGGTGTGGCGTACGG
CTTGAAGGACGGAGTTGCGCTGTGCAGGCTGATGAGCAAGCTGCAGCCAGGCGTGTCCAT
GGCCGCTCCGAGTGATTCTTCTCTCGCCTACAAGCAGATGGCCAACATCTGCATCTTCCT
ACGCTCTTGCCGCACGTTGGGCCTTGGAGAGAGCATCCTCTTTGAGACGGCTGACCTCTA
CGAAGAAAAAAACATCCCGAATGTCGTCAAAACCCTCGTAGCCCTGGGCGAGTCCGTCCC
CCGCACCTGCCTTTCCTTCAAAGGGCCGCAGCTTAACATGTCCAGGTTCGCCTGGACGAC
AACCGTTGTCGCGCCCGCCGCCGCCGCTCCCCCCTCCGGTCAAAAGGGGGGTCCCCGGCG
TAGCTTCGGCTCGACGGCGGGTACCGGAGGAGTAGTCGTTTCGAACAAGCCGCCGGGAGT
GG
>NODE_29733_length_662_cov_7.283531_g25848_i0
GGGAGGCCGAGGCGGGGGTGGCCATGAAGCGTTTGGAAGTTCTGAAGGCTGGTATGTCTA
GGATCAAGCTTGGGATTGAGCGGCTGTTCGAAGGCGCGGACATCGCCGGCGGTCTGGACA
GAGTGATCGGAGAACTCGAGGACGAGCTGTACGAGTTCAAGTGCAACATGAGAAAGAACC
GCGCCGAGCTGGCTGCGCAGGAGAAGCAGGTTACAGCCGAGGTGGATGAGTTCCGATGCA
TGGTCAAGGAATGGGAGAGCAATACCCGAGGGGACATGCCCGTGACTGTCCGAAGAGGGC
AAGGAATCGGGGTCGACAAGAAGAGGCTGGTGGGAGGAGGGGGCGACGCGTGCCCCCTCG
GGAGAGGCAAAGAGCGCAAAGGTCTCACCAACGTTAACGCCAACGCTTACGCTAAGGTCA
ACGCCAACCCTTACGCCAAGGCCAACTCTAACGCTAACGCCAACCCTTGCGCTAAGGCGA
ACGTTAATGCCAACGCTAATGCTGACGCTTATGCTAATGCTAACGCAAATGCTAATGCGA
ACGCTGACGCTAATGCTAACGGGTACGCTCACGGTAACGCTAAAGCTAATGCTAACGCTG
ATGCTGAGGGTCTCGGCAATGGGAGTGGCATGTGGGTTTCCCAGGGAGAAGGAGGCTACG
GC
>NODE_29734_length_662_cov_6.629881_g25849_i0
GCGGGTTTCAGCAAGTCGGCGCAGCTGATTGCTGAAGGGCCCACGACGCGCTGAGCTTGA
TCCCTAGACAAGAAGAGTTGTCATTCTGTTATAGGGCTTAGCTTGGGCAGAAAATCAACA
ACACTTACAAGGGACAGGAACCCAACATGAGTCCGAGCCTCCTCGCCGGGCTCCATTTTT
TTTTTCGAAAATTGAAAATAGTAGTCTTCAAGAATCGATCTACTCGTATTAACCGGGGTC
AATAATCGGGGTCAATAATTGGCGTCAGATAATCAAGTCAAAGTGCGCTTCAAATCTATT
TAGTGGTGTGAGATTTAGCCAAGACGGAAAACCTAAGAAATGTAAACTCTTAGGAAAGAT
ACACACAACGAATGTCTGTCGTGGCCCAGCCAGTTTTGGCACATGGCTAACGAAGTCGTT
TTCGTTCAAACATAAGTACGTCACATACACTTTGGTCAGAAACGGTACTATATTTCCCTC
GTAGACCCATTAATAGACAACACATACTTCTATTCAGCCTGAGCCGACAACAGCAAAAAT
AGCTAGGTAGGCCGCACAGCTGGGCAAATCGTACATCTCTTCCCAAGACAGTGCACAACT
CGTACAGTAGACACCCCGGGGGACCCCCCTCCTCCCCCTCCTCCTCCTCCTGCCTCAACT
CC
>NODE_29735_length_662_cov_5.412564_g25850_i0
GGGTTTTCCGCGTTGGGAATGGCGTCTGCCACCGGTGGGGCCGTCTTGCGGGGGCTTTGG
GGCGGGTTGCAAGGGGTTCAATCTGCTTCGACTGCACGGCAAGGTAGCGGCGAGCCATCC
GCGATCAGGCTTTATAGGAGGGAGGGTGACGTTGATGACGAGAGGTAGTAGTGGGGCCAG
ACGTCTTCTGTCTACTCCAAGGATTTTCCACCAATCAAAATTTCCAACCTATAAAATTAA
CCAATCAGAAAACTGCGGGCGCGAAATCCCAGGCAGCACGTTGGGTCAAGGTAGAGGAGC
AAGGTGACCCGTTGCTGTGGAACCTGGGTTTTGTTTTTCAACGGTAACGAGTGGCGCTTG
TTGATGCTCTCGTAAGGAGCCCGTCGCTCAGTTTTTTTTTGTAGTTGGGCGGTCGAAGGC
TCAATTGGAGATTAGAGCCTGACCTGCTGTTGGTGGCGACTTCCCTTAAAAAAATCAACA
CTACTGTGGGGTTATTTTTGACCGTCGTACGAACTACAATACCTGGTACCAAAATTCGCG
CTTTAGTCAGTTTTCGCTGGAATTTATCAGGACGAGGTATTAGCCGTTTCGATGCCTAAT
TTGTGATGTGCTCCGGGTGAGCTCCATCGATATCACCGAATATAAACAGTAGCAGTGCCA
GC
>NODE_29736_length_662_cov_5.405772_g25851_i0
GTTGGCGTAGGTATAGCTGTAGATACAATGTTCGTATTGATGTTGGGTGTTGGTATTGGT
GTTGGTGTTGGTTTTGGGTGTTGTTGTTGTAAGGTTGGTGCTGTTGTAGGTGTTGGGTGT
TGATGTTGTAGGCGTCGGTGTTGGTGTTGGGTGTTGATGTTGGTGTTGATGTTGGGGTTG
GCGTAGGTATAGCTGTAGATACAATGTTCGTATTGATGTTGGGTGTTGATGTTGGTGTTG
GTGTTGGTGTTAGTGTTGGTGTTGATGTTGGGTGTTGATGTTCGTGTTGGCATTGATGTT
GGGGTTGGCGCACGGTGTTGGTGTTGATTGATATTGGTGTTGGTGTTATTAATAGGGTTG
GTGTTGATGTTGGGTGTTGGTGTTAGTGTTAGAGTTTATGTTGGTGTTGGTGGTGTTGTT
GTTATCGATGGTGTTGGTGTTGGTGTTGGATGTTGGTGTTGGGTGTTGGTGTTAGTGATG
GGGTTGGCGTAGGTATAGATGTTGATGCTCGTGATGGTATTGATTTTGGGGTTGGTGTCG
GAATTTGTGTTGGCGTTGGTGTCAGTGTTGAGTTGGTGTTGCTGTTGCATGTCGGCGTTT
TCCAGACAACGCACGGCATCGCCAGAGACCTCTACGAAGCAAAAACATACCGTTCTCCTG
GC
>NODE_29737_length_662_cov_5.368421_g25852_i0
CCGTTTTATCCCAACGTCCCAGGGACGGAGGGACACACACCCCCTGCGACATGTATATCT
CGCCCCGCCAGACTGCATGCATGGACAGAAAGGTACAAACACTGCTGCTGCTGCTGCAAC
ATCTCTCTCACTACTGCCCGCCGCTGCTGCTGCTGCTGCTGTCGCCAAGCAAAAAAAAAA
CATCGGACTCTTCAGCCTTTCTTATTGGCAACAGCAGCAGCTGCAGCAGCAGTGTATACA
GCGTGCCACAAAAAAAAATAAACGAGTAGTACTATTTACGGCGTAGGTACTCAAAATGAC
CCTACAGCCTTCCTAAAGGCACCACCACACACCACACCACTCCGTGTGCACAAAAAATGC
AAAAGGACCCCTTCGGTACGTAGCCCTACCTACCAAAACATCACGCTGCCCGAAGAAGTG
CAAAGGGACCGTTTGTTTGGTGATGGAGTGGGGGGGGGGGGGAGGGGGGTTATTTTTTTC
TCTATCAGCACCCGAACGGTCCATTCATACGCCGGCAAGCCATGACACACAACAAAGAAA
GTAACCTTCCTTCCTTCCTTCCTTCCTTCTCAAGCGGAACAGCAAGAAGAGAGAGAGAGA
GAGAGACAGAGAGAGAGAGACAAGCAAAAGCCTCCAACTCCACATCACATAATAAGACGA
AA
>NODE_29738_length_662_cov_4.913413_g25853_i0
GGGGGGGGGGGCAGTCAGTCAAACGGGCCAAACCACGGTCTCCGAGAACCTTTTTAACAT
GTTTCGTGTACAAAAATGAGGCCGTCAGTCAAGGCGTCAAGGACCCTTTTCTGCCTAAAT
ATGCTAGGTTCAGTGTAGGGGGGGGGCGGGCGGTCCGTCAAGAGGTCAAACCGCGCCAAG
GCATCTTTTGGCCAAAATATACTAGTTTTAGTGTAGGCGACGCGGTCCGTCTAGGGGTCA
AACCACGTCAAGGCCGTCAAGGACTCTTTAGATCTAAGTATACTATTTTTCGCCAGGAGG
GGGGGGGGGGGCGTACGTCATTTTCATGCGTGGCCGTAGTCGTATAACCATAGACCCTCG
CATCCTTACAATGCCGGGACGGATCATGTCGGGTTTTCACCGACAAGGCAGACATTGCTA
TAATAGCACCAAGCGCGAAGCGCCGTGAGGTGTTGAGCGAGTCGCATGAAGGGCGAGCTG
CATGCATCCCACTAAGAACCGTGGGGCGGGGGAGGGGGGGGTCAAGGAGTCAGGCCACGG
CCTCCTAATTTATTTGACCACCGCCACCGTCCCCTTCAGTGGTGTCCAGCCCCGCTCGGA
GAGCCCGATGTAAGGTCTGCCCGTAATCCTCGTTCGTACCCGCTGCTGACCCTCTCCCTC
TC
>NODE_29739_length_662_cov_4.804754_g25854_i0
TCCATTGCTTTCGTGATCACACTCACTCCTACGACGTGTATTTCCGTATTATTTTACCAG
GTATGTATATAGTCGTAGCCACATTGATGGCATACGAACAAAACATCGAGTTGATTTGAG
ACTTGAGACTGAACTGCTCGCTTTCCGTACCGTGTCAGCAAGCAGCAGTACGTAATATAT
TACAACAGGTCCGTTGTGCTGCATGCGCGCGTATGATACGTTCTGTAGTCGTTGTGGCGG
GTCGTATGTACGTACTCGTATTAATAGTGTGGTGTGGTGATGTCTTCGTGTCGGGCGTAT
AGGAGAAAGTGTACGTATGGCCTCTGATTGGCTCAAAATTCGCCAAAATCGATTGAAAGC
TAAACAAAGTAGACAAATCCAGGTGTACCTGACCATTTCATGCCAAAACCAGGTATGTAC
GATGTGAGGCTGGCCAATGACAGTTGCCCTAGCGTGTGATTTGTGCTTGGTTTTAGTGTA
GTACCTGTTTTTGGCACCAAAGTTACCAGGTGTACCTGATTTTGGCAAAATGCCTTTAAT
ATTTGATAGCCCGATAACCCAATCAACAATGGTTACGTATATAGGGATATGCCTCTTGGT
CTGATACACAGCGTGGGTCAACCATAGTGTCAAATATGGTGGTATGCTCTGGTTGGTCTA
TG
>NODE_29740_length_662_cov_4.536503_g25855_i0
CACGTACATGACTACTGCAGGAACTACCGCGCACGTGATGAGCTTCGCGTGGGCTTCTCC
CGAGGTGCTCGACGCTAAGGGAAGCACCTACGCGAGCGACGTATACAGCTTCGGAATGGT
GGCGTGGGAAGTTCTTTCCATGCAAGTCCCCTGGGCGGAGGAGGCTGCCCCACTCAACAT
TTACAAACGCGTGGTGTTCAAGGGAGAGCGCCCGACACTTCCTGCTGACGCCCCCCCCGA
CATCGCCGCTGTAGTGCGCGCGTGCTGGGCCGGACTGCCCGACGACCGTCCCGCCTCCAG
CGCCATCATGAGGAGACTGCGGTCCGGCACAGCGCAATCGTAGTCTCGTCCCCTGGTACT
ACTGTAGTGTAGGGTGCTACAGGCCGGTTGTTGCGAGGTGATGAGGAGCCCGGGAAATCC
AACACAGCCCAAGTGGTAGTCTCGGTCCTTGTGTGCGATGCCACTGACCGTCTGTGTCGC
GAAAATACGAGGAGACGGAAGTCTCGCACAACGCACACGTGGTATATAATTCTACTGACC
GTCTGCCTTGGACAAGAGCGGACAGTTTTTAATCGCTTTAATGTGCGGCGGATGTCCCAC
ACACAGCACGCGTAATCTCGGGTCCTGGCATTGGATGCTGCTGAGCGTCTGCCGCAAACC
CT
>NODE_29741_length_662_cov_3.893039_g25856_i0
GCACAGAATAGTATTCATAGTAGTGTTCGATATCGACAGATAATCGAGTTCGATAAGATC
GGTACCGACGAACAAAAACAAAAAAACGATACGATTTCGATACGATCGGTACCGATGAAA
AATAAAAGAAAAATATATACTTCGTATACGATTTCGATATTTGATTCATCGAAGTTTTCG
TTCAGTGTCAGCGTAAAAAAAACTCGGGGCATGCCAGGGGATGGAGGGTAAAACACGTCC
GATATTTCGTTCGATATATTGAAATTTGATGTTTCGTTATATATCAAATCATACTTCGAT
ACCGAAGTTTGATATTTCGATACGTATGTCAAATGATATTTCGATATATCGAAATTTGAT
ATTTCGTTATATCAAATCATACTTCGATACGTACCAAAATTTGATATTTCGATAATCATG
GCTGCTCTACTGCTCTAGACCTACTGCTCAAGGTGGTATTAGTCTACTACTGCTCTGGAC
CTATTGCTCAAGGTAGTAATAGTTTACTACTGCTCTGGCTCAAGGTAGTAATAGTCTACT
ACTGCTCTAGACCTACTGCTCAAGGTATTAAATAGTAGTAGTCTACTGCTCCAGACCTCT
CAAGGTAGTAATATAGTCTACTGCTCTCGTACGTATACCTAAGACTACATCTCACCCATG
AC
>NODE_29742_length_662_cov_3.872666_g25857_i0
CCAACTGTCCGGATAGAGGCAAGGGCGCAAATGTGAAAAAGCACGGGGTCTACATAGCAG
ACATTCGGTTTCGGTCGTTGGCAAACACACGCGAGGTTTACTTCAGACCGCCACGTTAAG
GTCGCGCACAAATGCCCTGGCGGTCGTCAGCGAAGCGATAAAACCACGCCAATCCTGCGG
CGCTGCGCGGAGCCTGGGGTGACGACATCGGCATCAACCGCCCGTACGAGTATAACAAAC
GAGTAAAAAGCGCGCGTGTTTGCTGTGCTTCATGAATGTGGAAATTAGGTATTGAATGTT
GGCCCTTTGCTCTACAACCAACCTCACTACTTAAGACTATTATATAACCTCGCTTTCTCC
CGTACTCGTATTGTATGCCCCCCCCCTAACGAAACATGCTTTCCATATATGTTAAAATCC
AATCCCGCTCTACAAACCCCAGATTTCCTACGCTCAATCTTACACATTAACGTTCGTTCT
TTTCACGAGGAGGGCCGTTTTTTGCTTATAGGCAAAACAAGCCTCTTCCTAGTGGGGTGC
GTACAGGCTTCCACTATTTAGTTAGTGTCGTGTGGCGCGCGCGTTGTCAAGAACATGAGC
GGCCTGGATATAGTCTCAAGGTCGCCTGAGAGAGAGAAAGAGAGGCATGACGTCAACCGA
GC
>NODE_29743_length_662_cov_3.813243_g25858_i0
CGCCGTCCGGCACCCGTATCGACCCCCACAGCTTTCTCCCCCGGGTCGGAGCAGCCCTTT
TCCCCACCGCAACGCCTTCATAAGCGCCCCCCCTCCCCTCCCGCTCCGGCAACGCCTCCA
CCAGCTCCTTTCCCGGGGGTTTCGACCCAACGGAGGCATCCCGCTCCCTATAAGCCGCTG
TGGCGGAGGGGGCGGTGACACCTCGAACTATTTTGCTCGGTCCGGTCGGCGGTAACCGCT
TCGTCTGGGTCTGTTGCGGCGGCGGGGGGGGCGGAGAGGGGTTGGCCGTCGATTCTCCAC
TAGCCAGACGGTGCTGGTGGTGTTGGTGCTGCAGCTGGGGGCGCTTGGCTTCCACTGTCC
ACTGCGCTGGCAGGCTCCTGTATGGCGAAGAGCACTGAGGAGAAGACGGGTCCAGCCCCT
TCCCTGTCGAAGTCAGAGATCTAGACCCACCACCAAGCTCATCAAAAACATTCACGCTGT
TCCCCTTGCCCCCCCCTCCCAGTCTCCCCACCGTCATCACCTCCAAGCCGTTCTGCGACC
GATTTCTGATTCTCCTAGCCGCCGAGGAAATTTTCCGTACGATCTTCGCGCCCTTGCTCT
TGCCCTTGCGGCACTTTTCTTTCTTGCTGCTTTTTTTCCCTTTCGACTTTGATGCTCCGC
TT
>NODE_29744_length_662_cov_3.709677_g25859_i0
TCGTATACAGCGATTGGTACGAGAAAGACACGCTGTGGGTTCCAGGCTACGACACGCCCT
CTCTCGCACCGAGCTTCCAGCGAAAACATGAGCGATGAAGAGTTGATGCACGAGTGTAAC
TCTCTCGCGGGGGCTTGGGTGCTAGACTTGGCTAGGTCTGATACCTTGGAGGGATACCTG
CAGTGCCTGCGGACACCCCAGATGGCCATCCAAGCACAGGTAGCGGGCGAGCAAGCTTAC
CGAAGCAGAAACGTGATCGCGCTCGACGAGTCCACCTTCGTCATCGGCAAGCGTACGGCC
GTCAACAACTTCACCGAGACCTTCGCTCTCGACCGGGAACAGGTGAAGCACACCAACTCG
GGCGTCAAGCGATCTAGGGCGACCCTCGGAGACGACGGGGAGCTGGACGAAGTAGTGATC
GTGACCACCATGTTGCGCCCGGGAGGTAGCAGTGTCATCGTCGTCGAAGCGAGGAAGCTC
CTGAACAGGGGACAAATTCACCAGCAGGAAATCAACGTGAGAAACCTGGCAACTGGAGGG
CATTCCGTCGCTCTGCGCACCTGGGTGCGCGTCCCAATGACCCCGCAGGACATGGCACAG
CTGCTTGCCGAGTGAAGCAAAACGTCCCGGCACGCTTCTGACGCACGTGCAGAACTGCTT
CC
>NODE_29745_length_662_cov_3.526316_g25860_i0
CGACACAAGGAGTACTTGGAATCCAGCCTGCGCTACTTGCATCACAAGTTTGTCGAAGAT
GTCAACGGCCACCGTACGGATAACATCAAGGTGATGCAAGAGAACATGTTGCTGGTGAAG
GAAATCAACATGCAACGTGGGCACAACAAGGCGGCTAAGAGGGTCCTGGAGGCGCAGGTT
AACATGCTAAAACGATTTGGTACTTCTTCGAGTCACGGAGGCACCACTAATGCAACACCG
CAACTTGCGATGGCTGTCACTGCTGACCGACCTGCAAGCAGTCAAGAGGAATCAGCCGCC
ATAATTGAGAGCAACAAGGCTAGGATCGCTGACCTGAGAACGCTGGTTGCTGATCTAGAA
GGCAGGGTGGTGTCCAATCGGCCATGCAGCCGAGAGATTCTACCACCTATGGATGGCACC
ACTGCTGTATTCTAGGAACTCAATGCTGCGTCAAGAAATTTAGAGCGAAACATGATCCCT
GGTGTGTAACAGTGTACCGTTTGATGTAGCCTTATTGAAGTCTCTTTTCTCAAGCTCTAA
GTCTCCAAGTGACTCATGCCATCGCTGTCTGTGGGAGTTACGTATTGCCGCTGCTCGTCA
TGCGGATCCCATTCTCCCTTTACTGTGTTGTAAAAGGCGGCAGACGGAAGAACTTTCACC
GT
>NODE_29746_length_662_cov_3.292020_g25861_i0
GTGAAAATCTGATTTTTCATCTAATGAAAAACCCAGATGCCACTGACAAATCAACAACCT
GTCACATCTGGCGCGAGACTATTATGTTACACACCCCGCGAAGAAACGCCGGGGAGACAA
GTGCAAACCTGATATTTTGCTCCTATAGTATTTTTTATCGAAAGGGTCAGCATTTCTCTG
TTCGAGACACTTTTTGCGTCATAGCACGGGTCTGACACCGGCTGATCCAAAACACGGACC
AAGTGAAACGATCTTCATCCCCTCTGCTCTTTTCCCTTCTCATCCTTGGGAGTACCCACC
CGCGGGTAGCATTTACGTCTGTTCCTCGTTACCAACTTCAAGCGACAGTACGTAGTAGAA
GCTGAATAATGGGTCAATCGCAAAAAATCAAGGGTTCCGTTTCAAGGTAATGCCATACCG
AGCCAACAGGGAGAAAATAGTTATCGAGTGGTGTTTTAAGGGTTTTTATAGGGTGTGTGT
TTTACGGGTATGGTGGCGGGTCAAATACCAAATTCCACCCATGCTATTATACCTCAAGTT
AGTCCCGAGAAAAGGTTATGTGATGTTGCGACGGGTATGGAATTGGGAGGGCGGAACCGG
TACGGGTTCACCATGGGTATAGGTTATGGGTATACCTGGTAGGTTATACCCGTGCCCCCG
GT
>NODE_29747_length_662_cov_2.957555_g25862_i0
AGGCAGTACTGCCCGAGCGCGCCGCCGCCGGCGTGGCTGGACCGAACCCCGTTCTCTCGG
GCGGCGGGGCACGATGCGACGGCGGCCTGAAACTGACGCGCGAGGAAATCGCAAAGCGCC
ACCGCACGGCCCTTCGCCCCGCCGGCAACTGCTGTCGGCGTCGGTGTCGACGACGCCACC
GCTTGTGCTGTTGTTGGTGTTGGTGTTGGTGTTGGTGCTGTTGTTGGTGTTGGTGTTGGT
GTTGGTGTTGGTGTTGCTGCCGTTGTTGCTGTCGCTGTTGCTGTCGGCTGGAGAAGTGAG
GCTGGAAGCGCCGTTGCGGAGCTTGTTGCTGTGGCCGCAAGCCTCGTGAACGTGCGGGAT
GATCGGGAAGTCGCCGATGGCAGGGAGAGCAGCGCAACCCCCAGACCCTCGCCGAGGTCC
CAGCTGTCGCCAACCTTTAGGCCGCCGCAGTCATAGCCAGCACCGACACCGAATCGAAGC
TCGACGAGAGCTTCTTGTAGGGAGGTGGGAGATGTGCGGCAACAGGACAGCAGTGTGGAA
CATGGCAATGACGTTGACATGTTTGCCAGACTACCGCTGCACCGTCGAACTGCAGTGGAG
GATAAAGCGTACTCTCAACTTTGTACCAGATGGATGTCTCTTGGGAAGATGCTGGCTTCA
AG
>NODE_29748_length_662_cov_2.677419_g25863_i0
AGATGGTGGTGCAGTTTCGTTTCGACGGCGACACATACATTCGTTCATTTGCCGTTCGCT
CTTGCTTGGGTGTGTGGTAGAGCTGTTACCGCCTGACAGGCAGAATTGCCAAGTAGTGGC
GGAAAAAACGAAATGACTCTGTACGGCTTTAGACCAAGGAGTGAGCAGCTCGAACCACGT
TCCGGACACCGTCGTGACAATATTTAGCGCCGATACAGTATTTCGATATCCTCTTAGTAA
GTCCGTAGATGAGCCCCTTATCGCCTATGATATGGCTTAGACCTACCATACGGCATACCA
GTATGAAACATAAGCAGCATTGTCACCCAGGTATGGTAGCTCGCTCCATCGGAACGTCCA
CCCTACTGCCCGTGTAACTTTGGAGAACGACCGACCATGTCCACCCCCCCCTTTCTCTAG
TCGGTACAAGTAGTCATAGACGTGTGCGCGTGAGCGCATTGTGAGCGCATTGCTTGTTGT
GAGGATAAGCACATGGTGTGCGCTGGGAGCCAGGCGCGCTTCGAGCTTGGAGCTTAGAGT
GCGGGGCTTTTGCTAATGCATGCTTAGCGCTTTCTCTTACGACGCACTAGAATGATAAGT
CGACAGCGGTCGCCAATCAGAGGACAGACGTGGAGCGTATACGAGCACAACCTTCCTTTT
TT
>NODE_29749_length_662_cov_2.488964_g25864_i0
TTTTTTTTTTTGCGTGTTGCCTTTTGCCCGAAAGAACCTCTTAGTATCGTGTCTATCGGG
TGTGTACCAGAGTGCCCCTCTTTTTTTTTGTATGATTTCCAAGTGGTCGTTCGTTCATGT
TTCGCCTCGTATGTCAGAATTTCCGTATCGGCCTATGTCGGTGCAAGACTATATATGTAT
GTATATGTATATATGTAACTGGTACACACTAACCGAACTCCACCAACCAAGCGCTTACCA
ACGCTAACGAGGTTACCCTAACCCGCGGGGGTCTTGTTTAGTTCCAACTTGTCTGCGCGT
AGTACCAGTAGTACCCGCGTGGCAGTGCTGCAGTGCGAGAGTCAGACGTTAGTCCTCCTG
CCGTGTGGGTTGAAATCGCAGCGGATACCACGGCTTTCGCTCTTAAAATTCGGATCGTCT
TGGGGGATGACTGTCGTAAGGCCGCATGGCGGGGATTGGTCTCAGACGCTGGCCGATGAC
GGTCTTTAGAGGCTAGCACGCAAAGAGTTGCGGTTAGACAGTCCCGGGCTGCACTAACGG
TGCAGTATATTACCTGGTATCGGTGTAAGACTGTGGCGTCGACGTTTGTTGCCAAATATG
CTCTCTAACCAATTCGATGTTGTTGATACGATGAACGGATGACAACCCATGAGCGCACGG
GG
>NODE_29750_length_662_cov_2.354839_g25865_i0
GCTGGTCTTGCCGCTCCCGTTCCGAGCGCTGGAGGGTTTAGTTTCGGCGTCGGGCCGGCT
CCTGCTGCTACTGCTGCAGCCCCTGCTGGTGCTACCCCAGCGGCTGCCGCGCCCGCGGCC
TCCGCGTCTGCCCCGACGCCTGTGGTTGGGCCGATCTCCGCCGCGGCAGGTGCTCCTGCT
GCCGCTGTCGCAGCGCCCTTTTCTCTCGCCTCTACCCCAGCCACCGCCGCCGCTCCCGCC
GTGGCGGCTACTGCTGCTGCTGCTGGAGCGACGTCGGGGACGGGCGGCTTCAGCTTCGGG
GCTACCGCGACCGCACCAGCAGTAGCAGCAACAGCCGCGGCGACGACGACCGTCCCCTCT
TCGTCCGGCACTACTACCTCTGCTGCTGCTGGTGCTACTGGTGCTGGCGTCGCGGCTGGG
GCGCCTGCTGGAGCGCCTGCTGGAGCGCCTGCTGGAGCGGCTTCAACAGCCCCGTTGCCG
GCTTTCGGCCTGACGATACCGGCCCCCACCCCGGCCCCGGCCGTTCCTGCCTCTTGCGCC
TTGCCTTCGGTAGCGGGGACGGGAACGACCGGTGCTGCTAGCGGTGCTCCTTTGGTTTGC
GCGGCAGCGACTCTGCCGGCGTCGGCGGCGGCGGTGACTGCAGCAGCGGGGGGCGCTCTC
GG
>NODE_29751_length_662_cov_2.268251_g25866_i0
GTCTATAACACCTAAACATTGTTTTTCAGAAGCTCGCAAGTCTGTATGCAGCACTAAATT
TTGTTTTTCAGAAGCTCGCCCGAACATCAGCCGACGGCGTGAGAGTCTGCAACACCTAAA
AATTGTTTTTCAAAAGCTCGCAAGTCTGCATGCAGCACTAAAATTTGTTTTTCAGAAGCT
CGCCCGCGCTAAACATCCAATAAAGGGCCACCAGACGCCGATAGCAAGCAACTGCCTGAT
CTGCTGGTGCGTGCCATCAATACCAAGCCGATAGGTACGTTTTATCGGTCACCAGACACG
TTTTTCACACCAAGCATACCAAAACGTCACTACTATCAATATGGTGCTCCCGCCATTCCT
GCTGCTATAGCTCTAACAGTAGTGGTCGACGAAACCGCAGAGCGCAAAACAAGGCCAGAC
CCCTCGCCAAAAAGCTAGCCGGTACTGTAATGTATGTACGTATAAATGGAGTAAACAGGA
CCTACGGTACATACACAAAAAAAAACATAGTTTCCCCTATTTTTACTATCTAGTACCTAC
TGTAGTATTTATATTGGATTTACGCAGCTCAAGCTCAAGCACGCTCATAGCACGCTGATA
TGATAGTACTCTTCCACGGCGAGGGCCATCGCACTCTCCCACCCATAATCCAGCCATCCA
GC
>NODE_29752_length_662_cov_2.207131_g25867_i0
GACCAGTTCTCCTCGCACTCTGAACCACGTGTGACTCCGACGGGCGTTCCACATTGCTAC
GAGGCCCTTTGCTTCGCCGAGAGTTTCGAACGCGAGGTCTCGTCTGCAGCAAGCACAAGT
GATCTTGCATGTTGCAGGTTTTTTGTGTTTGTTTGTTTTGCAGTAAAAAAGCAGTTTCCN
NNNNNNNNNGCAGACAGGAGACAGACCATGGGCTGGAAGCATCACGCTGCCTGGATCACC
CTGCTGGTCGCCTGCTTGGAGGTGGGGCTCTCCGTCAACCCTCCACACGCTCGCTCGGCG
CACCAGTGTTTCAAGGGTCGGAAGGGCCGGCACCAGCGGTCCAGACGGGGGGGGCACGAG
CCGGCGTGGATAGGCCCGTTTGAGCTGTCTGAGGACCAAAGGCGGCGGTGGGAGGAGAAC
GTCTACGGCCCCGATAAACGGCGGCCACCAACACCAACACCACCAGCCTTCGCCACAGGC
GACGAAACGACGCCCCCCCTCACATCCTCAGCCTCCTCAGCCTCCAAGGCCAAGGGGTTT
CCAACGCGCGCTACCCTTGTGGGAGGCGTGTCTCGGAGGCTGGGGGGGGCGACGGAAGGT
GGCGCTCGGGCCCTGCGGGTGCTCGCGGCACGCTCGACCAAGCTGGGGAGGGAAGGAGGC
GC
>NODE_29753_length_662_cov_2.181664_g25868_i0
ATGTTGGAGCTCGTCGACTCGATGCAGGGCCTGGGCTTCCACGAGAAGAACCCCATGATG
TTCGAGATGGTGCTCAAGATCAGCGCGAAGCGCAAAGGAGGGAGCACGAACTTCGTGCAG
TTTGCAGAGGACATGGCTGAGCTCATCCGCGACGTGGACCAAGAGAAGGATCTGCGGATG
ATTTTCAACATGCTGGATACGGAGAACTCCGGAAGGATCAGCCTGGAAAACCTCAAGAAG
GTCGCTAATGAGTTCGGAGATACGATAAGCGACGCCGAGCTCTTGGAGATGATGGACACC
GCCAAATACGTCGACCCCGAAGGCCTAGCAGAAGCCGACGGGAAACTTTCACACGAGGTA
TCCTTTGCGGACTTCTACAATCTTATGACCAAAGGCAAGCCAGCACCGCCGGCCACCAAC
GAGTCGGCCCTCAACAGCCCCGTGTTTGGCACCGAGCGCTCACTGAGCGCCGTAGCTGCT
AACGCCGGGGACATGGGGGGCGGCAGAAGCTTCGCCTCAAGAGTGTAAAAACAAGAAGCG
CCTGACTGAACGAACGGCGTCAGCATCGAGAGAGAAAAATATGCTATTAATGGGGAGACC
GGCCTTCTTCGGCGCGCCGAGGCCTCTTTGGCCTTAACACACTACTATTTAGGGCTGTTC
AC
>NODE_29754_length_662_cov_2.091681_g25869_i0
TCGGTTCAAGGGTAATTCCTGGGTAAATACCCAGCGTATGGGCATGAAGGTACCCTACAA
AACACAGGCTTGTATTGTTTGTATTTTTATCGTCAAATATATATTTGATTTTAAAGGCCT
TAAAAAACCCCAAAAGCCAGACACTAAATAAAAGGAAAACCACGGTTTATCAAGGTCTCG
ACAGGAACCCACAGAACACGTGTGACTAATAAAGGACCTATCCCCAAACGAACGGCGTGA
ACATTTTGATTTTCGTGCGGGAAACACCTGTGCTTTGCAGTAGTCTGGTAGTTACTTAGT
TGAAGTATAATATCAGCTCTGGACGTAACAAATGACTTGATATCGTAGCCCTACGCAGTC
AGATTTTCGGATAATAACGCGATTTGTTTTACACCTCGAACAGGCTCGTTCACAAAACAA
ACAAAACATATGAAAGCATTCTACCCTACGTAAACATCTTATTATTTCTGGCGTAGTTCA
AGGGCCATGGTCGGGCGGGACGCATGTTGAGCGCTAGCACCAGCCTTAGAACTTTATCAG
GGAAACTGGCTAGTGACCCTCTTCCGCTGTTCATGGCGCTCTGTATGATACCAAAAATGT
GACATTCCAGTCTGACAAAAATTGTGTCGTTCAACTCGAACCAGCTCGTAACTAAATACG
GC
>NODE_29755_length_662_cov_2.078098_g25870_i0
AGTAAAGACCACTCGCTCCGAGGCATCGCAAACAAGGCGTTCCGGCTGCTCTTCGACCGT
GAAGAGAGGAAAAGAAGACGTCGAATTTATGGGAAACGATTCCCTCCTCCTGCTGCCGCT
GCTGCCGGCGCCACAGCCACTTCGGTTGCCGCCTGCGGGTGCTCTGGCCGCCGTCACCGC
CGGCGGCAAGAGAGCAACGGGCCTGAGTTCATCGAGCGGGTGCGAGAGGGTGAACAGCGA
TGGCACTGGAGACGCCTCCAAGGCGTCTTCTTCCTGCTCCTGCTGGTCCTCCCTCTCCTC
CTCCTCCATCCCATCTTGCCCTCTAAGCGCTCCAGAGAAGTACCGGGCATCTTCGTCGCC
CCCTGCATGGCGCTGCACCAGCAAGCCTTCGCCGAGAGGCTGCAGTAGGCGGGCCTCGCA
CGGCAAGGTCACGTCGTACGAGTGCCCGCTGGGGTGGTGCACCGTGATCAAGTCCGGGTT
CCGGAGGATGCACACCGACCACGGTAGCCCCGTCCGCCGCTTCCGTCGCTGCCGGCGCTC
CCCAGCCCTCTTCCCCGCCTCCGCTTTGCGCTCGGAGCTCCACCCCTCCAGGAGGTTCGG
AAATCGGCACCTCACGGCCTGGACGATGGCCCCGTGCACGCTGCTGTTTCCCTCGCCCCC
GT
>NODE_29756_length_662_cov_2.025467_g25871_i0
TTCAGCTATCTCTGTTGATGGCTTGCGATGGCGATTGCCACACTTAGCATATACTCCACA
TCGGTATACGGTACTGTAGTAATCCGTACATACCAATGTGTGATGAAAGCAGGCCTTGAC
GTTTGTCCAAAGTATATTTCTCGTTGTGGGGGGGTTGCTTATTACCTCGTAGCCTGGAGC
CTCACGATCAGGGTTTTGGTACGACAGAATCAAAGCAGGCTGTCGGCGTCGTGTAAGCTG
GGCGTCAACCTCGTAACCGATCGCCTGCAAAAGCAGCAGACGGTTGCATTGAGTGATATG
TTAGCTGGCTGGACGCCTACTGCGATCGGGGCTGGAGGTGTTCGGCAAACATACTTGGGG
CTGACGGCGCCTCTCAGCTCCAGAACTACCCGGCATGAGCTTGTATTTTAATATGTCACA
TCATATACACACCTACAAAGTAGGCCAAGGGTTGCGTTCGTCGGATTGGCGGCTCCTTTC
TCCCGATAGCAGTTTGTTTGATTGGGTATTCCACAGTATCGTAGCGTTTCTTAAGGAAGG
AGCCTCACAACTAGACCTAGACGAAAATGTCTACCGTAGCATGCGTCACTGCCATTCTGG
GGTAGCGATTGTGGTGTTCAATGTGGTGTTCAACGGATGCGCCAGAACGACGGCGACTGT
GC
>NODE_29757_length_662_cov_1.640068_g25872_i0
CCTCGTTTTGTTTTTGTTTTGTGCGGCGAGTGATGGAGCTTTCGCTGGCGTCAACACTTG
CATGTACTGCTCTTCCACCCAAAGACTGCACGGTGGAGAGAGGGGTTTGGATGACTTACC
CCTGCTGTTTCCCTTTGTTTGTTGGGGTACCCGTCGCCACAATCGTGATCCACTGTCTCA
ACACAGGCGAACAAAAACGTTATGGCAGAGAAAACTGTAGTGTATTTATTACGTACATGG
TTCCTGGCATGGACCCGTGCTACGATAAGAGGTAGCACTTTGAGGCTGGAAAAACAAAAT
CGGAATGATGGGGGCTATCCTTACCAACCCAAAATCGTCGGAATGTCGCCCTTGTGATGC
AACATTCTTCGTTGTGTACTTAACCCGTTCAGAACTGAAAAAGAAAACCCACACTAATTC
TAAGTAGTTTGTCCCCAAATATGTGGGACCAGTTCTTAAAAGGGATTGTTTATCGGGTAG
AACTACTTTCGTTTTCCTCCAAAATCAGCTTTTGAGTGAAGAGGTATGAGGCTCCTCAAG
GGGAAAAGCCTCCGAAACAAATTGGCGCACCTTTACTGTAGCATGCGTCCACGGCATATG
TACCGCATCATTCCGTCGAGACTGTAGCGAGCCCATGGGCATTGCGTCTACGATGCGCTT
CT
>NODE_29758_length_661_cov_186.003401_g25873_i0
GGGGGGGTGTAGGTGTTGACTTGTGGACTAGACTGCGCGGATCGGGTGGATGGGTCCGCT
TGAGGTTGGTTGGGGGGGGTTATAGGATAGACGACGAATTGGCGTGTGAATGCCCTCGGC
CTTCCGTGGTACCTGGTATATTGTTTGGTGTTTTTTTCGCTTTTGGCTTTTTTTCTTTAT
TTACGAGCCGTAGGTCGGGTCGGGAGGTGTTGGGGTCTGGATGTTGACAGCAGCAAGCAG
GTACTCGTAAGGTAAACTACAGCAGTATATCAATCAGTCATGGCGAGAGAAAATATAAAA
GCGGGTTGCAGCACCGGTCGGACGGGCACAGCAAGTGCGAGTGGGCGTTTCGCCCGCGAA
ACATTTCGTGCCGGCCCGGCAGAGGAGCTCCCCCTTTTATCGGCTGTTGCGTGATTGGGG
CGTGCAAGGCACGCGGGTGGAGTGGGGCGGGCGTGCATGTCGGGTCTTTACTTTGGCGTT
GTTCCTCGCCTCGCCCGTGACGGCGATGATGAGATGAGGACAATGCATAATTCTTCTTGA
TTTAGGTAGGGGGGGGGATTTTATAGGGGGTTTGGTTATGTGCGTTGGGCAGTAAGCTCT
TACGCTCATCGTCTTCTTCGTTCGTTGGTGTCTGGTTTCAAATTAAGGGCGCGTAGACAG
G
>NODE_29759_length_661_cov_86.369048_g25874_i0
GTGATATGGAAGCACACGTATGGGGGGCGGGGGGAGCCCGACCGCGTTTCCCCAGTTTTT
TTACGTCGGTGGTCTGCTCATCGGACTTCCTCCCCGTCGGCGGGGGGGGGGGGGGCGTTG
CTATCGACCTTCGTGGTCCGTCCTTTGCGGCAAAGTCCTTGATACTGCGTTAGTAGTCGT
GTGTGTGTGCGGTCAGAAGTCGGTGGTTGCGGTCGGGTTTCCGTGGTCCGCAGAACCTAG
CACATCGCCTGCTGCTACTGCTGCCTCTGCTGCTTCTGTTGTACAGTAGCTTTTGTCGAT
ACCATTGCACGGTTTCGCTGGCCGGATTTTTTTTTTGCGTGGTTTCGGCGGGGGTGGGGG
ATAGACCCCCCCCCCTTTTTGGGTGCCATCGCGTCGTTGAAGATCCACCGCCCATGCATA
TCTCCCACCCCCCCTTCCCCCCGCCTGCATTGCCGCCGTTGCGATCAGTTTTGATTGGAT
TTTCATGCTTGGGCACTTCCCCACCCCCCAGTTTTTGCCTCAACTGCAATGCGTGTTAAA
AAAAAATCGCGAGAAAATTGGCGGCTTGTGCAGGAGGTGGGTGCGTGAGTGGGTGTGCAA
CGTGCAACGCTTTGCACAGACCTGGGTTTTTGTTGTGTTTTATGGCGTTAGTCGACTGGA
C
>NODE_29760_length_661_cov_47.229592_g25875_i0
CGAGGCAAACGCGTTAGGCTACCAGAGCAGAGACCCCACGCCACCGCATACTCTCTGCAA
GGGCTGCCTCCCACGTTACCTTAATTTTCCCGCTGCAAACTTGGACTGTGTTTGGCTTTA
CAGCCTTCTCTCACCGACGGAGTAAATTGCAAGGCGCCAAATCCACCTAATACCAACTAA
ATTTCAAGGGCTGTCGGAGAGAGAGGGAGGGAGAAGCTTGGATAGGGAGCTAGGATCGCG
AGCTCGCACAGGCGGGGGGGGGACGGGGTCGGGATTGTGACGCAGCCGCTGCACGCGGGA
GAGCTTCGAGGAGGAGCAGGAGAAGCAGCGGGAGGAGCAGGAGGCGGCGGCGACCATGAA
GCTCGTGCGGTTCTTGATGAAGATGAACAATGAGACAGTCACGGTCGAGCTGAAGAACGG
GACGACTGTTCACGGGACGGTGTCTTCGGTGGACGTGAGCATGAACACTCACCTCAAGAA
CGTTAAGGTAACCCCCAAGGGCAAGAACCCGACGACCTACGACAGCCTCTCCATCCGAGG
CAACAACATCCGCTGCTACATCCTCCCAGACAATCTCAACCTCGACCAGCTCCTCATCGA
CGACGCGCCCAAGCAAAAGCCTGGCAAGGTCAAAGACGGGGGCAGGGGGCGCGGCGGCCG
G
>NODE_29761_length_661_cov_43.205782_g25876_i0
GGGGGGCGGCCGCCGGCGGAACCTGGCGGGTATTGTATGGTCCCTTGTCCCGTTTTTTTT
TGTGGGCGGATGGGTGTCTGTGGTTGATGCAAAACGTGGTCTGGTTGCGCTTCGGCTTCC
TCGCTCGGCATGAGATCTGACTGACGATCAATCGTATAAATATCTCGGAAAAAATAAAAA
TGCTGGAAAATGCTTGGCTTGGAGGAGAAGAATATCTATGTATCTAGTATACGTAGTAGC
AAACATATTTTTCCTGGAAAATTCTTGAGGAGAAAGAATGTGGCAGAAGAGCAGAGAGCG
AGAGCCGGCCCTTATAGCCCTGATACCACAACCACTGCAAACAAACAAAAAACAAAACGC
ACCAATTTCCAAGGACTGGTGGAACGACGAAAGCTTGATTGCGTGCGTACGGGTGGGTTA
TTGTTGGAAGAAACTGCATGTCTGGGGTGGTTTGATTGAAGGGGGGCTGTTCTAAGGCCC
CAATGCCTGTAGGTACCCCCCCCCCCCTCCCTGTTGGCACTTCTTGGCAGGGTGCAGCTC
ACCCTCCATGCGACTCGCCCAATACCTCACGGCGCTTCGCGCTTGGTGCAAGCAATGTCC
GCCTGGTTGGTGAAAACCCAGCGTGCCCCGCCCCGGCATGGTAGGAATGCGAGGGTCTAT
G
>NODE_29762_length_661_cov_36.602041_g25877_i0
TTCTTCTTGTTTCGCACCCTGTTGAGCTTGAGGGGCTTGTTACCCCCTGTTTGCACCGAA
CCGCCGCACGCGCCTTCTGGACAATACAAACGGTGCAAACAGGGGCTTAACCTTGTAAGG
TGGCAGGTTTCGTTCCTCCTGGACAATACAAACGGAACCGCGGGTAGCCTTTTTGTTGCC
AGGCTAGAGGCTGCCCCTGCATCCGGTTGCCTCGCCCGCGCGCGTGCGTGCGTGGTGCCT
TGCGGGCTGCGCTGCTTATCGGCGAGCCGCGTGTGCTTTGGCGGCCAACCCGAAACCCTG
AACGAGAACAAAAAAGGGGGCTGACTCCAGTGCAGTCGGCGGTTGGCTTTCCGCCGCGGC
GGCGACATATTCCGTGGCGAGGCTTTTACCGTGGCGTGACAAGACGTAACCTTGGCGCGG
CTTAAACGGCGCGGGCTTATAGGGCCCTCGCGCCATGCCGTGCTTTAGCGCGGGCTTATA
GTAGCTGGTATTACGTCACGGGGGATATCTTGGGGGTGAGTTCTACCCTCGGGTTTCCGC
GAAGCGGGCTGCGTAAAGGTCTGTGTTCTAAATGTTGCGATCTAACATATAAGGGCTGTC
AGACGGTGGGGTTTTGTCGGACATAGAGGCGCCCCTCCCCGGGCGGGGGGGGGGGGGCGT
G
>NODE_29763_length_661_cov_32.505102_g25878_i0
GGGGGGGGCGTACTCATTTGTTGCTTGCCTTAGTCATTTGACCATTGACCACGCATCCCT
TTCGAGACGGAGGGGGGGCGTTTCGATCTATTCGCTTATTGATATATAGCAGCAGTATGT
TACAGCTTCGTGCCCGTTTTGGGAGAAAGGTCACATGTCTTGTTCAGATAGTATATGGTT
GTTGAAATACCCCTCGGCGCTACGGTTTGGCGCTTCATCGACAAAACTACAAAACATGTA
TATAGTATATATATGGAAGGATTCCGATATGTAGTTGTGAAGCAAGTTCTACAGGACGTG
TCATACGTAAAATCACTGGGCGGGTGTAGGGGCGGTGTTAGACGGTGGTCACGTTATCCC
ATTAGGAAGAATATTCCCCCCAAAACGTACGATTCGCCTTGCGTTCGGCACAGAAAACGT
CCTTGTAAGAGGGTAATAAGGGTTGTTGTGAATTTCAGCGAAGCCTTCTTTCGCTGCCGG
GTATGTTTTCTACGGCCCCGCCAGAGGGCGATGGTGTTCCGCGTTGAATGCATGTTTGTT
TGTTTGTTGGCCAGCAGCAGGTGTGGTGGAATCCCCCCCCCCCCCCCCCCGCGCCTTGTA
ACATACCAGGTCATACTATTCGTAGACATGTGACGCGCGCTCTCATAGTGGTCAAATCCC
T
>NODE_29764_length_661_cov_28.950680_g25879_i0
AGATTCGATGAACACGTGGGGGATGGATTCTTCCGTCGGTGACGTTGGTGGCGGTGGTAG
CGGTGGCGGCGGAGGCTCGGATTCTGGGGGTGGTGGCGTGGGAGATAGAGGGAGGCTCGG
AGCGGGAGCTAGATCGGCTAGCACAAGCGGCGGCACCGTCCTGGAAACGTGTGCTCTGTT
CGACGCCAGATTGGTGGAGGCGGCGGTTGGGGCAGGGTCGGGGTCGATCGTGCACTCTAT
GCATCCCGGAGGGTTCTCCGGGATCGCTGGCATGCTGCCCCGGCACGATGTGTCGTTCGC
GGATATCGCTGGCCAACACCAACAGCAGCAACAGCAGCAGCAGCAGCAACAGCAACAGCA
TACGCCGCGGACACAGCCGCTGCACCAACATCAACAGCACCAGCAGCACCAGCAGCAGCG
GACGTTTGAGATCGACAGCGATCGGAGAGATATATTTTCCCCTTTTATTTTGACCCCCCC
GCCGCTGCTGGGCGAACAGAGCGCGGGGGGGACGGAGGCCAGGAGCCGCGGTCCTACGGC
CTCGGCGGTAGCGGCCGCGGTGGCGGGCGGGGGCAGGAGCGTTAGGGGGGATGTTGCCGG
TGGTGTCCGCGGCGGCGGCGGCGGCAACGGCGGCAGCAGCAGCGACGGTGACGGCGTGTA
C
>NODE_29765_length_661_cov_25.267007_g25880_i0
GGGAGGCCGGGGACGCGAACACGGTGGCGTTGGTCGGGGGCGGGCTGCTGTGCATAGAGG
TCGCCGCTGCTATCGCTACGCACTACCCAGGCGTGCAGCCGCTCCTGCTCATGTCCGGGT
CGCAGCTCATGCCTGGCTTTTTCAGCCAGGAGATGTCGGATTTCTACGAGCAGTATTTGG
TGGCGGCGGGTGTTGCGATCGAGAAGGACGTTACCGGGGAGAGACTTTGGGGGCTGGAGG
AGCAGGGGGAGTTCGAAACCCTGGCAGGCAACCGCGTGCATTTCGGGCCCGCACCCCGGG
GTTTCACAGAGTGCCGCGGCGTCGTTCTCCGCAGCAGGGGCGGTCGAGTGATTCACGTTC
CCGCGCGAGTTGTCCTGGTTGGCATTGGCACGGTTCCCAATTCGGAGTTGTTCCGCGGCC
AGCTGAAGACTTCGGAGGACGGAGGCATTTGCGTTGACCCTCATTGCCGGGCGTTGTTGC
CGGCGAAGGCGGGAGATGCGAGGGGGGCGGGGATAAGTCCTGTGTTTGCCGCTGGAGATG
TGGCAACCTATCCCTTGGCGCTTGAAAATTCGCGCCAAGTGCGCCACGAGCACGTGCAGA
ACGCGAGGGACATGGCTGTTGTTGCCGCGAGGAACATGGTGGGGAGTATGCTAGACGAAG
G
>NODE_29766_length_661_cov_20.841837_g25881_i0
GACAGAGAAAGAGGGAGCGGTGGCAAGGGCGGCAAGGGGATGTGCAGGAGGTGGAGGACG
AGGAAGAGATTTATCGGCGAGAGCGGGGGAGGTAAGGAATGGGGCGGGAGGAGCTGGAGG
AGCAGGCGCAAGGCGATTGCTGGCTGGGGACGTATTGTATTGTTCCTCGTTTTGGGAACG
CCGCTGCCAGGGTCTCGGAAGACTGGAGTCTTCCGGATCGGGATCGGGATCGGGGTTGGA
ATCGGATTTGGCCGATTTTGAACCGGATGCCGGGAAAGAAAGGCTTAACGGGGCTGGCCT
GCCATCCCCTACGAAACCCCCCGCAGTCACAGACAAGACTGAACCGGCGGAGTTCACTAT
CTCAACCCTGTGGAACGCTATCGCACCTAGCTTCTCCCTCACCCCTAGTTCAGACCAAAA
CAGGCCAGACAAGGGCAGGACGGACGGAACCAGCTCACCCAAAGCAAGCCGGGACAATGC
CAGCTCCGGCAACTCCAGCTCGATAAACGCTAGCCCAGATGACGTGAACAAAGCCAGCTT
TAGCCAAGCAATCTCAGGCATGGCCGGCGGACGCAGTGCGGTTGGCGCTGCTGGTGTTGG
TGCTGGTGTCGGTGTTGGTAGTGGTGGTATTGGTAATGGCCTTACCGGAGGTGGAGGAGG
C
>NODE_29767_length_661_cov_20.467687_g25882_i0
GGGGGTGAGTGGATCGGTGTATCGTACCGGGAGATATAATAGAAAAACAAGAGTTATGTA
CGTGTAGTAAGTGTTTGCCCCCCCAAACCCTAGAACCCAGAGCGTGTTACGGTCATACAC
ATATACATCAGGTCCATTTCGCTTGCAGGTTCGCTGCGCTCTGTTTTTTTAGTACGTATA
TCGTTTCTCAGGCGTTAGAATTGAAACGCCCGGACATCCGTTTTGTTCTGGGAGGGGGCC
GCGGTGGAGACTGTTGAAAACATATGTTGTTGTGTGTTGCACCCCTTCACTCGTACGAGG
AATCAAGAGACAGAGCGTAAATAGAAGTAAATGCGTACTTTTTTTACTCATTTGAGGTCC
TGTACTGCAGCGCGGCATATCAGAAGGAGGTGTAAACACTACCCCCTCCCCCGATTTGGG
CGTAAATCACAAAGGTCTACAAAAACCCCTTGACCTTGTGGGCCCCTTTTGAATGGTACA
AAAGCCCATCAACGCCCCCCAGCATGTAGACGAAGTTGGTATGTTCCTTGCGTAATCCCT
GAATATTTCGGACGTTTTTGACACATTTCGAAGCGTAAACAAACGCCCCAGGATCACTAC
GAAAACGTGGTTGGATCCGAACCTTGCGCAGCCGATCATTTCTACGGTTTTTTGGTAGTC
C
>NODE_29768_length_661_cov_17.146259_g25883_i0
GGCAGTGCTAGTGCTCCCCGCGGGCTCGGTTCTAGCGACGACGTGCACCTCAGACCCCAC
CGCCATCTTGTGGGCGTTGGTGTTGTACTGCACGCCTGCCACAATCAGGACGGGTCCACC
TTCGCCGGCGCTCCTCAATAGCAGCTCTATTTCCGGCCTGGGTCCAGGCTGTTGCAAGCG
AGCCAGCAGCTCCGGCGTCAGCCGAATGGTCATCCCCGTGTACGGCTTTTGAATCGTTTC
GACGCCCGACCGGGATTCTCCTGCACGCGGCGTGACCTTGACTTCGGCAGCATGAGGGCC
AAACTGGGCGGATTTGACAGAAGACATAGCAGGAGCACCACCAACAGTATCGCTATGACC
AACCCGTCCGGGTGGAAGACCGAACGCACTTGGCGCCCCTCGCGGTTTCATGTCTGGGCC
CAGGACCCGAACGTCACAACGTCTCGCACGATGCGAGCGTTGCGTTTTTTCTGTTGTTTG
CTGTAGTTTCGTTTCTTCAAAGGTTGGAGAACAAGCTCTCAAGACCGTGGGTCCTTGCTT
GTTGCAGACTTGCAGATCGTTTCGCGGCGTAGGCCTGTGGGTGTGCCCAGACAAGTCAGA
TATCAAGTTAATTTTCACCGACTCGGCTCAGGGTGCGCACCCGTAGCAGCAGCGTGATAC
C
>NODE_29769_length_661_cov_16.210884_g25884_i0
GGGGCAGCAGCGAGCCCGTTTATATTATGCTTGCGATTTATTGTGGCGAGAGAGAGAGAG
AGGACCGGGGTGACCCGTAAAAGGAACGGGGTTTACGTTCTTGCGGCCACCGCGTGTTTG
CGAGGGGAGGGGGGAGGGAATTTTTTTTCGCACGCGGTTAGAGGGGCCCGTACCTCCCGT
GGGAGGCATGTCCCTGCAAGGGGTTACGGGTGTATAACGAGTCCGCGTTTACGGATTGTA
GTGACTCGCCGCACCCACCCGCCCACCAGCCCGTAGAGTGTTGGCAACTCCACGGACAGG
GATGGGCCTACGAGAGAGAGAGAGAGAGGCAGAGAGAGGGGAGAGGGTGGGGGGGGCAGT
GTAGAATGGGGTGGGGTGCCCGTTCGTTAGCGGCACCGCGCCCGCGTTTACAGCTGTAGT
GATTCATTGCGCCCACACACACACACGCCAACCCGCCCTGTAGAGTGGCTGCAACTCTAC
GGAGAGGGGTGGCCCTACGAGAGAGAGAGAGAAGCAGAGATAGGGCAAGGGGCGAGGGAG
GCGGTGTAGAGCGGGGTGAGGTGCAAGTTCGTGAGCGGTAACCTTAATATGTTGGTTGTT
GGCGGCCCAAGAAGTACTTGGAGACTATTATGACGGCGGCAGCGGCGGCGGCGGCGGTGG
T
>NODE_29770_length_661_cov_14.193878_g25885_i0
GTTCGAGGAGGCGCTGGAGGTTGCGCTTGGGCAGCACCGGGCGTTTCCTCACCCGGTGTC
TAACTTGTGGGCCGCCGGCGTGATGGTGCTGCTGCACGAGTGGATGGTCAACCGGGGGGA
GTTTTCTGCCGCGGAAGGGCTCGGCATGAGCCTTCGGGGCTGCTCTCCTCTAAGTCGGGG
AGCGGAGGCGTTTATTGAAGCTCATCTGCAGAGGGTTCGGCTTTTAAGGGCCCAGGGCAG
GTGGACGGAGGCGATGGAAGCCGCGTCAGCGCTGGCCAAGCTCAGCGACACCCGAGGGCT
CGCGCCGCAGTACGCTCGGCTCTTGCTGGAGCTGTCCCGCGCGAGGCTCGGCGCCGAACC
CTCCTCCCCCGTGGGGGCTCTGCCTCACGCCCTGCGGTGCCTGGCGGTGTGCGAGAGCTA
CTCGCTCGACGCCATACATGCGTCGGCGATGACTCACCTCGCCGAGGTTCATCTGCGCAT
GGGCTCCACCCGAAGAGCGCGTATCCTCCTAAGGGCTTGCCTGGGGCAGCTCCTCGCCAA
CGCCCCCGTCCAGTCCCAGGGGGAAGCCTGGCTGGCCATGGCGAAGTGCGAGGTCGCAGA
GGCATCACTGGAGTCCGTCGAAGGCGGTGACCTCAGTAGTGGCGGTGGTGGCGGTGGTGG
C
>NODE_29771_length_661_cov_12.326531_g25886_i0
GCATTTTTTTTTTACCGGTCGCGCAGCAGCAACCCTTACGTAGTAATATGCTTATTTTCG
CACAAGGGTTGGGATGCAGCACAGCCCCATTGTTCTTGATATTAATACCAGAAATTGCAC
AGGATAAGCTATACCCTCGATCACTCATAAGCGGCAACAAAAAACAAATGAAAGCCATAT
CAAGGTCGAGCAACTCTAGTTTCTACTTCAGGATTAACATCTAGCTGGTACCAACTTCAG
CTGCTGTTGTCCTTTTGCTCCAACCTTTTTTCTTATTACATACTCGTCCACAGTAAAAGT
CCCACCCCCACGGCCACACGATACCCTCCCCCTCTTGTTAATAGTTACACTTTGATACAT
GTAGATATATATCATGACGGCAACCATCGACCGTAGTACCGTATCGGGTTTTCAGAGCTG
ATATTTCTCTGCACTGGCAGGTGCTTTCCCATATAGAGGCTTCCCTGCACACCCAAATAT
CCCCCAAATAAAATAATCACTTCTTCAGCCTCTTCTTCTGTTTCACCGCCTCTTTAAGCT
TATCCTTGAGTTCAGGCGCTTTGACATCGTTCCTGCAGAACCCGCCCTCAACACTACGCA
GGATCCTCTTGAGCGCGTTAGAACCGAGGCCGTCGATAGCTTCATCTGTCATGAAGAAAA
C
>NODE_29772_length_661_cov_12.005102_g25887_i0
CTGCGCCTTCCCCCGTTTCTGCTCCTTCTTCCTCTTGGGGATGGTAAAGCTTGCGTCGGT
GCCACCCCCGGCGCCTTTCGGCGACCCCGATGTTGCGCTGGTCGCGCGCTGCCGCTTCTT
GCCGTCCTTGCGCTCCCGCTTCGGCTTCTGCTGCGGCGCGGTCATCTCCGTGACCTCCAC
CCTTGCCGAACACGCCGGGCAAGCCCACTGGACGTTGTGCGACGGCAGGGCCAGCATGGG
GGGGTCCAGGCAGGTGAGGTGGTGCGTGGCTGGGCAAAAGTCGCAGCAAAGCAGATCCCC
TTCCTCTTTACACACCGCGCAGACGTCCTCGTGAGGGGAGTTAGCAGCGAGTGCTTTCAG
CCCCGGGAAGCCTACTCCAGAGCACATACCTTGACCATGCTTCGGAACAGAGCCGAGGAG
CGCAGCGTTAAGATTCCTGCTGGCGATGTCGAGGTCCTTCTGGTGGCGATCCTTGTCCGC
CCTCGCCATGTCCTCGTAGGGGATACGCTCGCTGAAAGTCATGTCCCGCCACTCCCCCGC
CGCTTGGGCAAACCTGTCTCTGTGATGCTCCACAACGCCCTCCTGCTTCAACTGAGCGAT
GCGTTTCAACAAATAGAAGTTGTACGCGCTCCTCGCTTTCTTTGGCTTGGTGGCATCCGG
C
>NODE_29773_length_661_cov_8.794218_g25888_i0
GTGCCAAAGGTGGGGGCAACAAAGGTGGCGGTTCGAAAGGCGGAAGTTCGAAAGGTGGGG
CGGGGTCGAAGGCTACGAACCCCAAGGCTGCTGGGAGCGCGAAAGGTTCGAGCTCCAAAG
CTGCAGGCGCGAAGGCTGCCGCCGCATCGAAGGCCGCGGCGGCAGTCGCGGCCGAGGCAG
CGGTGGTAGCCGCCGCGTCCGCTGCCAAGGCAGCAGCGGCGGCAGCCGCGGAGAGTGCCG
AGGAGAAGAGCCCAGCGGACAAGCCCAAGCTGACCCTCAAGCTGGGCCTCGTGCGGTCGG
TTTCAGGGAAGAGCATGTCGACACCCCCGAGCTTATCGTCGGTTTTCGCCAGGCCTGTTG
GTGGTGGTGCCGAAGACTCGCCGTCGCCGGCCAAGGCTCCGGCTGCCGCTAGCAAGCCTA
AGGGCAAGGGGGCGCAAAAACCGGCGGCACCGAAACCGGCGACGAAGACTTCACCCAAGA
CTTCGCCTAAGGCGACGGCACTAAAAGCGACGATCCCTAAGCAGACAATCCCCAAGCTGA
CGATACCTAAAAATACGATTCCGAAGGCAAAGACGCCGCCCAAGGCGACCACCCAGAAAG
GGTCGCAGAAAACGGCGCCGCAGGCCTCTCGCGGGGGCGGTGGCGCGGCCACCAAGGTTG
C
>NODE_29774_length_661_cov_7.044218_g25889_i0
GTCTTACTCACCCTTTTGCTATATGCTGAAAACCTATCCCGCGCTTACTCCAACTACGTA
CAGTAGTTTGTAAACAGAAATGGCTGCGGTTCTCAAGGGATTTAAGGTTGCGCTCAAGGG
GTTTAAGGTTGCGCGTACACACCGTCTACGCCCGTAGTACCCCCCCTTCCCACACACACC
AGAAATAAAATCAATTCGCTGGAGGCTGTCGTCCATATGCTAGTCCGCCCCACAAGCGGT
TCTTACACCTAGTAGGACGCATGCAAATCAGCCTTCATGCGACTCGCCCAACACCTCACG
GCGCTTTCGCGCTTCGCGCTTTGGTGCAAGCGATGCCTGCCTGGTCGGTAAAAACCCAAC
GTGCTCTGCCCCGGCATCGTAGGGATGCGAGGGGGTATAGGTATAGGACTACGGCCATGC
ACGACATGAGTGCACCCCGCCCCCCACCACATTTTTATTTTGCTGTTTTCTCAACCTCAT
GTAGCCTGTCATCTATCAATAGTATAACAACCTTGATGCTCCCCACTCCCTTTCTCCCGT
TTCTACTGTTTTCTCAAACCTTTTTCGACGTGTTTCCGTCTCCAATCTACCGATGGACCG
ACCGACCGACCGACCGACCCACCAATGGACGTACCAACGGACCTACCGACGTACCGACGA
C
>NODE_29775_length_661_cov_6.676871_g25890_i0
GTAAAGTTTGGGACTTTTGTTTCAGTTCGAACAACCGAGGGTGTTATAAAAGAGAGGGAT
TATGACGTGGTTGCGCTCAGGCGGCTCTTGTTGTCACTCTTGACTTCGTCGGACTTGGTG
GCGATGGGGGGGGGGTGGGGGGTGACCAACAAATGAAAGCCCGTTATGGGTGACGTGCTT
TTCGTGTAACTGTATGATAAATAAAGATAAATAGTACTATGTATGCGGTTCGGTTCGCGC
CGTGTGCGCGTGCGTGCGTGCAGTACATGGTGTTTTTTTTTTTTTGTTTCGTCTCGTTTC
GTTTTGTTTTCGATTGCGTTTCGTTTCAATTGTTGTTTTTCGTTTGATTTTTTTCTTTCT
TTCTTGATTTTTTTTGCTTTTGTTGTTGTCCCGTCTATTTTATTTTATTTCATATATCTT
CTTTTTTTTTGTCGTGCGTGCGTTCGTTCTTATTTCTTCCGTCGGATTCTTGGCGGGCTA
TGTCCCATGGTTGTTGTCTTTTTCATATTGGTGGGTCGGTGTCGGTCGGTGTGGGTGCTT
TATTTTCTTTTTTCTTGATGGTGGTGATGGTGGTGGTGATGGGTGTTGAGTTGCTGCTCA
CATTGATTGAGCTAGGGTTCCCCCCCCCCCCGTATATGATACCAGTATGACATTAAACGG
C
>NODE_29776_length_661_cov_6.630952_g25891_i0
CCCGTTTCGCGCAATGATTCCATTGGTCGACTCATTTCGCGCAATTATTGTGACCTTCCA
TGATTTCCCCGAGGAGGATAAACGGAGGGTTGAGGGGGGAGGCAAAGTGTAGTTAGGAAT
AGGAATCGTACGTACTGTACTACTGCTGTAGATGCTTTATTTTCCGACTCCATTTTTTTC
TCTGGAGTTTGATTTTTGAATTTTGAAGTAGCGAACCCCCCTTGCCGGTATGTAACGTTT
CTTGGAAGCGGCAGGCTTTGGGCTAATGACGGCAACATCTCGTACGTATTCATAAAAGCT
GTATCGAGCGATATGAAGGCCTATCAAGAAGCATGTCGGGTTTTCACCGACCGCAGGCAG
ACATTTTGCTTGCACCAAGCGCCAAGCGACCGTGAGGTGTTGGGGGAGTCGCGTGGAGGG
TGAGCTGCATCCTACTAAGAACCGCTTGCGAGGTGGATTTTCTTGCTTATGGATGACAAA
GAAGAGCCGAATGGATTATTTTTTGTTTTATGGTGTAGCCACTTTCAGAGACAGCCATGG
GTATACTACGTAGTAACTGACCTAGTGGGTGCCCTACCATATAGACACTACATGATACGA
CCATCCATTCCACTTGTGCGGAGGTGAGGTTCTCCACCCCTCAGAAATGATCTAACTCGA
C
>NODE_29777_length_661_cov_6.438776_g25892_i0
GTGACGAGCGTCGATGGCGCTCGGGAAAGCACAAGGAAGTTCTTGGAGATGATGCGACGG
CTCTGCAGCCTGGAGATCTTGGTGCGCAAGCTCAGCCGCCAGGTGGTGACGCTGCATCGC
CAGGTGACGGGCATGGAAGGACAGGTTGCCTTTCTCGCCCCTCTCCAGCCCAAGCTGAGG
CAGGCCTGCGCCTTGGGGAGGATGGACCGACAGCGGGGGGACGCGTTCCAGAAAAAACTC
ATAGAGGCGGAAAATGAGCTCAAGGTTCTCAGGCGGTGCATCGACACCACCACCACCACC
TCCACCGCCGCAGCCACCACCACCACTACCGCCACCACCGCCCCCCGCCCCGCTCCCCCC
ACAGCCACCGCCTCCTCCCACCGTGACCCAGCCCCCCAAAATTTCCCCGGTTGGGTCGGG
GGCTTGGCGCACCGTGCGGCAGGGGGGTTGGGGCGGCGCCTTCCCCCCCCCCCTGTTCCC
GCGCCAGGGTTTGCAGATAATAAGGCGGCGGGGAGGAGTTTTGACGCAGGGAGAGGGGAT
TCGGGCGCTGCGGTGTAGTGTAGTGTTGTTGTTGGTGTGTGCTGTGGTGGTGGTGTTTGT
TTGTTTATTTATCCCAGGCTCTGGTGGCTATTATGTTTCGCACGCGATGTTGTGGTTTTG
G
>NODE_29778_length_661_cov_5.843537_g25893_i0
GCGAATGCGAATACAAGTAGGTAAACAGGGTTGAGCCTCTGCAGCGTGAGCTCCTGTTGG
TTCCTGTCACGAGGGATATGCAGTCAAACCCTGTGGTGTGTACTCGTACGTACGAAATAT
GTATTTGCTTTGTGAATGGTTTTAAATGCAAACTTTTGGCATAGTGTTTTATTTTAGCCC
TGTGTTGCCGATGTGGCGAGCGCCACTCGCTCGCAGCCACGGCACGTTTCCCCATGCCTG
ATTGTGTTTGGGCGACCCCCAACGTGGTTAATTAGGCACCGGCTATTTGCGAAGGGGATG
GTTTGTTTCTCCTGGGTACACACACGCTTCTTTCGGCGGGGGTCCGTAGGTGCGAATATG
CACCTCCACGCTGTCCCGTACCAGTTGCCCGCGCGGGCTCCCAACGACGAGGTGCCGGAG
GGAAAAGCCTAAAAAATGTGCCTCGTTTTCACCAACGCTCGGGAGATGTGTCGACTTCCC
ACATACGTATTGGCACTCCCGACACGTATGATACAGCGGGCACTTGCATGCCCCTATATA
ACGCTGCCGGGTCTTGTCTCCATTCGGCAGCATGTGCCATCTACGGTCGTGAAAACCGAC
AACTTTTCTACATATAGGTATACGAGCTGGTCCCAGCGAGAAGCACCGACGTCTCACCTT
C
>NODE_29779_length_661_cov_5.175170_g25894_i0
GTTGGCCCAGGCTCTCTGCTGGACGTCAGGGCAAGCGGGTAGATTAAAAAAGTCGAGCGC
AGGCGCTGCGCGTGGAGAAGGAGCTGTCACAGCATGAGACGGACGCAATCGACCCCATCG
CCGTCATCCCCACTGCAAAAAGTTGGCGCTGCTCATGCTCCCAGCGAGTTTCTACGCGTC
CCCGTCGGCACCCCGACGAAGGGATTTGCATCGCCTTATTCGCGGCGCCAAAGCGTAGGG
GCGCTGGTGGCAGAACCGTCCGCAGCAACGTCAGCAGCAGCAGCAGCAGCAGCAGCATCA
ACATCATCGTCATCGGTGGCATTGTCAGCCATGCCCCCGCCTGCTTCCCCGCTTAAGCCC
CAACCGCAACAGCAGCTGCAGCAGCAGCAGCAGTACCGCCGCGCTCAAGCGTCCACCTCG
AGTAGCTGTGGCGGCAGCGGCCGAGGGGAGGACCAGCCAGCGGCCTTTCAATCACCAAAC
GGCAAGCGTTCCCGCGGCTCCCTCGGCCGCCGCCACGCGTCTGGCCTAGCCCTGGCGCGC
CCCTCCGCTGCTTCAGCCGCCCCTCCTTCCCTAGAAGCCCCGCAAGCTCCGACAGGTGTG
GGCCGTGGCGCCCTGCGGGTGGTGACGACGCCGGGCAAGCGATCCCACCGCGGCCGAATC
A
>NODE_29780_length_661_cov_5.034014_g25895_i0
ATATACACAATACCCACTGAGCTAACAATAGCAGTTATTAGTGGCAGTCAGCGCTGCCTT
CTGCTCAGCTCAGTGGCTCATGGTATTATCCGTAACGAGCAACCTCACGCTTTGTATGTA
GCGCGGTATCGCTGGGAAGTATTACGCGTCCTCGAGCCGCCCAAACTCAGTACACGCCAA
GTCGTCTTGATGTCGTTTTTTTTGTGTTTCTCTTTCGTCCTGTTTAGAGCCGATTATGCT
CCCTGTCCTGTTTAGAGCCGATTATGCTCCCTCCCTTCTTCAGCTTGAGATTGAGATGAA
AGCTGAGACGGAGCACGGTTGTTTTTTGTTGTATCTCCCAAAGAGTGGGTGTGCTGTAGG
TTAGTACATGCTGTAGGGACACCCGCGGGTATATACTTATCCGAGTATGAACGAAACAAA
GCAGGTTTGGTGTTTTGTAGGGTAAATACTCTCGGTACTCGGGTACATACCCGAGTATAC
TCTCGGTATTCGGGTGCATACCCGAGTATACTCTCAGTACTCGGGTGCATGCCCGAGTAT
ACCCGGGTACACCGAGAGTGCATGCCTTACTAAACGTACCCATGATATTTTTATATAGAA
GCCACGATTGCTTTTTTATTGCATCGGGTACGGAACGCATACCGAGGGTTTTGAGGAGGG
C
>NODE_29781_length_661_cov_4.192177_g25896_i0
AGGCGGCGGCAGCGGTGGTGGCAAAGGACCCATCATCTCCGCCGGTCTTGCTTGGCAAAG
GTGAAGGTGGGAACGGCGAGAGCGGGCACGAAGACGCGGAGGCAGGGACCAAGCGCAAGG
TTTCCGAGGCTCAGCTAGACGATGAAAATACCGGAGGAACGGCAGGAGGAGGAGGAAGAG
GGGAGGCGGAGGCATCCGGCGTTGCAGCCGTACCGGGGGAGACGCGAACTGCGGAAGGCG
AAACCTCGGCGGTGGTTGCTGCGTCCGCTAAGACTTCCGGCGCGGCGGCGTCGGCTCACT
CTTCGTACGTGAAGATGAAGATCGCCTCGGACGGCGAGCTCCAGGCGGCGCCCGTCCAGT
CCAGCCTCGCGAACTTTTTCAGGGGTGGCTCCGCGTCGGAGTCGTCCGCGGCTGCGTCGA
CGACGGTGGCCACCGCGCCGCCTGCGAAAAAGAAGGGCATCGCGGCGTTCTTTGGCGGCG
GTAAGGGCGCGTCTGCTGATGCGACGCCCGTCTCGAGCGGCAACAGCGCCGGAGACGGTG
GAAGTGGAAGTGGTGGCGATGGAGAGGGTGGGGCTGGTAGCCCTAGGGTAGGCACGACGG
TGGCGGTGGCGGCGGCGGCGGCGGCTGACACCGAGGCGGCCGTGGAAGAAAGAGGTACCG
C
>NODE_29782_length_661_cov_3.620748_g25897_i0
GTTTCTGGTTCGCCTCCTTTGGCCACCATCTAATCTCCGAAGACAGCGATCGTTTTCTTG
CTACTATCTAGTGTACCAAACTTTTCCATGTCACATTCGTCTATTTTCCTCATTTCATCT
TTTAACACATCCCGTTCCTCCTTGTACATTTCGCATTCTCTCACTTGTGAATTCTACTCT
CTATTGCTTTGCCACATGGGCACATATGTGCATCTACTTCCTCCTCCTCCTCCCGGCTAC
TGGTATACCTCTTTCTTCTTTCTGGCAGGTCCAGGTCCCCTACACGAAATCGCAGTTTCA
GCGTTTTCGTGAGGTCTATTGGGCCGTGCAAATACGCTTTCATTACTATCCCTTCTCTTA
ACCCCCCGTATATCTCCAAGTGTTCCTCCCTTTCCACTTTCTTTCTTAGCGCTAGCCTTC
CCCTTCTTTCTATCTTTTCGTTTACTTCTGTCTTGTACCCCCCAAACTTCTCTATGGCCA
GCATCTCTTTTTGGTTTCCTTTACCCTTCCATACTTTCTCTACTGCGCTATCCCACCTTA
TTCCGGCTCGCCCTTTGGTTGCTTTCTCCCATACAGTGTTATCAACTATGGCTGGCAACC
TCTTATTCAGCACGTTCTTTACTTTATATTGCCATATTCTTTTCCCTCTTTCGCTAAATT
A
>NODE_29783_length_661_cov_3.605442_g25898_i0
CTGAGGACAAAAAAATGGCAAGCTGAAAACCATCACACGCGGCGAGTTGTTCGCTTGCAA
CGTATAAACCTGGTAAGTACGTACTGTAGTGTCCCCATGGCATATGGTCGGTGCGCGACA
TGCTGCTTCGCCCGTCAAAGTAGGCACAGGATACCGGGTAGTACTAAAAAAAGTGTCCCT
GACAACACGACGAGTTCCATGTGTAGGTCTGGCCGGTGCTCTAGATCTCGATTTGTTTCC
AATTTCCCCATCGGACATATGATACATACCAGCCAGGTACAGGTGTAAAGACGCCGCTGC
CATGATAAGACCCTGCCGTCCCTTCTGCCGTTTACCCTCCGTGGGTGCGGGTTTAACGTA
TCAGGTTGACGCACGGGAAAGCAAAGGCACGACGACACACACCCGCAACCATGCAGTCCA
CAACAACAACCAAGACCACCAACATACCTGGGACACCACAACTCCCACCCTTGTTCTGAC
AAAACCGCCATCAACGGTGGTGTGAAACCACCGTTAACTCCGACGTACTACAATGCCTAT
ACCTACGCACGAGTTTTTTTTTATTGTCACTTTTGCTTTCCAGGTCAACTCGCACGAGTT
TTTCTACACTCAGCGACCTGACTGACCTTCCGGGCAAGCCGATTGGGTCACAGGTGTCAA
C
>NODE_29784_length_661_cov_3.403061_g25899_i0
GGGAAAAGAGAGAGAAAAAAGGCTGTTTTTTTTCTTCTTTTTTTTTTCACGCGGATGCAC
GCGGCGCATTTTGTTTTTGTTTTCGTTGTAAAGTTGTCAACACGCTATAAAAAACCAGCT
CATTGCGACGATAGACCTTCAATCTCGACATGTACACTCAACCCACGGCCAACCCGCTCG
GTGTCGGGCAAGGCCAACGAATGTAGATGACGGCCTCGGAAAAAATCAGGTGGGTCCGAG
GTTTAGCAAGCGGTACTGAAACATACTGGCGGGGATCTTTTGAACGTTCATTTTTTTTTA
AAAAGGAAACTTTCGCGTTCCCATTGTCATCGATCTAAGGGGGAAATCGCGCACAGCAAA
CGAGAACACAAACAAAAACGCCTACATACGGTGGGTACCCCGATTTAAGAGCGCCTAAGA
TAAGAGCATTCGGGATTTAAGAGCGGTTACAAATCGGCATGTATGTCCCGCCTATACTAA
AAGCTATATATTGTCCACTACAGATAAGAGGAAATGTTGTAGTTAAAAGAGCGCTTGTTT
TGGTTTAAGATTGTCACGGGGCGCTCTTAAATGGGGGTACCCACTATATACCTGTATACA
AAACTATTGGATGGAATGAACCCGTGCCTTGTATTGTCCGAGCTCCGCGTGGTCAATACC
G
>NODE_29785_length_661_cov_3.270408_g25900_i0
GCCGCCGCTTCCTCCTCATCCCGCCCCATGCGGCTCCCATTGGGGGAACTCCCCCTCCCC
GCAGCGTGCGCGCCGGAGCTTCCATAACCTCTGCCACGGCCACCGCCACTCCCGTCGCTA
CCTCCGTTACCGCCGCCGCCGCCGCCGCTGCCGCAGCTATCTCGGCCGCTATTAGGATGC
GACCACGACGAAGACGGACCGCGAGAGGTGGTCGGTACCGATGACGAAAATGCCGCTGAA
GATGGATTGAAAACCCCACCGGGCGGCGCTCGTAATCGCTCCGCCACGGATGTCGACCAC
CCCGCTTGTCGCTTTGACCCGTCCCCACCCGCCGCCGACCCTCGGTCTGCATTTCGATCT
GCTCCCGTCACTGTTGAGGGTCTGCCGGCCCCCCCCGACGACCCTTTTCGAGGTTCGGCC
CTGTTTCTGTGCGGGTCTTCGCCATCATCGCGGGAGCCGCTGGAAGGCGGTACGGGCCTT
CTCTCCCCGCTCTCCATCCTCCTTTTCTCCCTGGCACACTCTACGGCAGTTTTCAAAAGT
TGAGTGCACGCTGGCCTCCGGACACCAGCAGCCCCTCTGTCCCACCTCTCAGCAACCAAC
TCGTGCTCCGAAACAGCGCGAAACTGCTCTCGGACACGGTCTACAAGCAAGCAAGCGCAC
C
>NODE_29786_length_661_cov_2.736395_g25901_i0
ATATGTGTATATTTAGTAGGTAACCGTTCGAGATGCGTGAACCAGTGTTGAGGTTCTGCC
GCAGCGTATTGATATGGGATACGTAAAATGGTTGGGAATCGTGTTTCGATTGGTGTCGCG
TGGCCTGTTCGAAGGTCCCAAATATGTGTTATTTTTGTTTTCANNNNNNNNNNTTGGGGG
ACCCGGTAGAAACACTAACGGGTGGCTGAGTTATATATGTTCCCCAGCGATTTTCTCTTA
TCGAGAGGACGAGAGGCGCATGATGACGAGCTCAGTAAAATCAGAAAGGGGCACGCGAAA
ACATACTGCAATTATTTGTGAAGGGTGATACCTATGTCGTACTGACGACGTCAGGCTCAG
CTAAACACACGATCAGTGAATTCATTGCCGCACGTGTGTAAATTCCGAAAGCCCACGTAC
AAATATGCAGTTCGGTAAACGATGTTCTTCCTGACTGTTGACGGTTTCCGGAGAAGACTG
CTCGTTTCCCGTTGTCTAGATAAGCATAGGGTTGCGCTTCGCACTCTCATGTCCAGTACA
CGCTCCACGACATCAAATGTTGAAGGAAGGGTGAGTTACCCTGTGTCCAGGAAGGACTGT
CTACACGAGGATTGCAATGGTGTAACCAGACGTGACAACTCGAGCGTTTTTTAGATAATA
G
>NODE_29787_length_661_cov_2.654762_g25902_i0
ACCAGGGGGGGTGCGACTGAAAAAAGTGGTCAACACCACCTTAGGACTGCACTGCACCCT
CGAATCGGGGACAAATTACTTGAACATAGTGCACACCTCGGACAGATCACGATCTATCTA
TGTACAGATAGATAATTTACAGATCATCCAGATCCTAACCTTCCGTTATGATATGTTGTG
CAAGATCTGTACAGTACAGATCCAACACAAGCAACGTGCCCTATACATTAGATCATGCAG
GTTATACGGCTCCCACCCGGCAACATGAATGAGCTGTAGATCATACAGATCATACAGATC
ATACAGATCATACAAACCATACGGATCGCGCATGCTACGATAGAGGTGCACCATGTTTTT
TTCTGAGGGTTGGTAATTTGAGGGGCTCTTATCACCTCACCCAAAAACTGATTTTGGAGG
AAAATAACAGTGCTATATATCCGATGAGCGATCCCAAGGCCCCAAAATATACGATGAAAT
ACTGCAACAAGAAAATGAAAAAAACGACGGCTCTGGGTTAAGGAGCCCGTCATCGAGAAA
ACATTTCAGCCAAAAAACGGTATACCGTATACCTCTATCGTATATAGCAGGCGTCAGACC
AGGACTATACCTACAAAAGCAGTAGCCCCTGAAAGATCTAGGTCATCAAGTGGAGATCGT
T
>NODE_29788_length_661_cov_2.581633_g25903_i0
GTCCAATACCCAACAGACATAAGGGGTGGAATGGTGTTGCATGCTGTACTGCTTGGAGTT
GCGCGCGTTGTTACGTCATGAGTGACTTTTATTAATAGCAGTCTGTTTTACGTGTACTCG
TATATGGCAAACCAACCTGGTACTGCTGTACTACAGATGGTGGGATTGTGGGTAGATGTC
CAAGGGCTCAGTCGGGCTGTAGGCAAGAGTACTGCTGGGTGTTGTGAAGCTGAGGGCATG
GATGACCGTATGACCGTACAGTACTCCTTGACGCTTCGTACGCATACAACACAAGCGCAG
CAGCAAACCCCCAGCAGGGTTGCAATAACCTCTTGGCTGGACTACCGCACCTACGTACGT
ACTGCTCGTATGATAAAAACCTTCGTGGTCGACGTATGTATCATCGTGCACTACTCAGAA
GCTCAGAAGAAATCGTGCGCTGCTGTTGTTATTAATAGTGGCCAGGAATTTTCTTGGAGT
TAAGATGTAATAATGTAATAATGAGGAACCTCAGTGTGGGCTATCAACCATTTTAGTCAC
ACCTCGCACAGATCACGATCTAGATCATCTACCCGTAGTTCCTCAGCTGCCGTTGTGAGA
GGTTGTGCAGGATCTAGATGTACAGATATAACCAAGGAAACATGTGCTAGATGATGCAGA
T
>NODE_29789_length_661_cov_2.440476_g25904_i0
GCTACGTCTTGCGCGCTCCCAATCCCGCCCAAACCTCCTTTCCCTGTCCGGGCTACGCCG
CCCGTCCCCTCACCGCTGGCGCTTCCCAGCGCCCCTCCGGAGCCCGCTTTCGTAGCTCCA
CTACCGGCGCCGGCGCCGCCGCTTACACCGCCAACGACGATATTGCCGCTGCTATTGCTG
TTGGCGGAGCTCACGCCGCCCCCGCTCGAGGCCGACAGGGGTTCGCGCGTGGACTTGGGG
ACCGGAGGGGAGACGAGAACCTCGAAGAGCTGGGACGCAACGTCTTTTAAGCCACCATCG
ACTACCTCCATTTCGACGCGCACAACCTTGAAGTCGGCAGGGTTGGCCAGGTTCTCGACA
ACCATGTAGGTGGAAAAAACTCCGACGCGGCTACGGTTGAAGTAGAGGGTGACGTCCTGC
ACTCCGCCTTCTAGCAGCTGCCCTTCCCGCTGCCCCCCCAATGTAAGCCACTCAGCATCC
GACTTATGCAACGTGTAGAGCCGGAACCTGAGAGCGGGTTTCGCAGACGCCTCAACCCCG
ACCACCGCCGCACCACCGCCACTCGAAAGTATCCGCCGATTGTCCCCGCCGCCCAGAAGC
GACGACGAATAACTGCCCCGGCGCATGCGCTGCGCGGCCGGCCAAACCAGAGACACCTGC
C
>NODE_29790_length_661_cov_2.248299_g25905_i0
GTGCACACCGCTGCAACGGCACGTAGGACAACGGACACGGCAAGAAGCGGACTTCCCGCT
CCAATAAAGCATTCATAGTCCTCTATGTCGAAGGTGTCTGAGGATGAGGTAGGTGCGTCG
ATACCATCTTTCAGTACCAAGGCGGCCACTCGTCCACCTCCTTTCATGTACAAGACTCCC
ATGACGACCACCTCGATCGCGAGTAGAACCCATGCCCAGATCGTCAGCTTCCATGGGAGT
TTTGTATCACGTTGCACGTTTTCTTCAGGTTCGTCAACCGGATGCGCCCTCGTGGCCACC
ACTCGACCATCCTGCACCCAATACTCGTCAACAATGACGCCATTGGTGATGGCAACAGTG
CCGGCGTTGTTGTTGTTGTTGTTGTTGATGATGTTCATCATGCGGGGGGAGGTTGTCGCT
GTTGCAACTTCCCCTACACCAGTTCAGATGGCGTCGCAGCGCAGTGTGCCGTCGTACGTG
ATGATAGCTGGCCGACCGTACAATACGAATGACTTGTTGTATAATGTAGTGTCAGGAACT
TATTTGCTGTCCAACTCGGGGCCACCCTCGTGTAACAATGAAATGCTTGATGCTGCAGTT
GTAACTGTTCCCTGGTGCGAGGAGAGAGCACCGCGTCGTGCTGCTGTGAGCCACATTCGC
T
>NODE_29791_length_661_cov_1.467687_g25906_i0
TGATAATATATAAATATAAATACTTAATAAACTAAAGAAAAATTATTTTTCTTTAGTTTA
TTGAAAAAAAGCAATACTAAAATTTTAATTCTGCAGCTTGAACTTTTTCAAATTGTTTTT
TCTTAATAACGAAAAAGATTTGAGTAAATAATACAGAAAAAGCAAAGACTATGAAACCAA
TTACTCTACTTGGATCTTGTAAAACAATTTCTACATCCGTCTGCCCAAATCCACCAACAT
TAGGATCTTTTGTTAAAGGCTGATCTAATTTAATAGTATCTTTTTTTGAAACTACTAATG
ATAATCCTTTTGGAATCGTTTGTTTAGTTTCTTTACCAGTAGAACCTATTATAGTTATTG
AAGTTTCACCTTTATCTAAAGTCTGAATTTCTGCAATTTGACCTTCAGAAGAGGAAGTAA
CCATATTATTATTACTTTTTTTCTCCAGTAGGGTAGATTTGTCCTCGACCTCTATTTGCC
CCAACATAAATTGGGTATTTTAAGAAATTGACTTTCTTATCAGTTGCTGGGTCAGGCGAT
AAAACCGGGAAAATAATTTCTTGGTGCGTATCACCTGCAATTGGACCAACTACTAAGATA
TTATCTTGAGTAGAACTATAAGGAGAGATATAAACCCCCTTACTTTTTTCCTGAATTTCC
T
>NODE_29792_length_660_cov_345.826235_g25907_i0
CGGCTTACCTCCTGTGTGTGGTTTATGTGGTTGGGTCTCTGACAGAACGGTATTGACCCA
GCCTGGTGTGTATCTGGTATCCGGGTGTACGAGTGTACTTTATCTAGGGAAACCAGAGAA
ACGGGATGCGCGTGGGGGGGGGAACGGTGATGGACGAGGGGTGGAGCTCGTGAGAGAGGA
GACCAGCAGCAGCAGCAGCAGCAGCAGCAGCAGCAGCGGCGGCGGGGCGCGATGTTTCCC
ATTCAATCCAGGGAAGCAGGCATGTTATATTTTCCAACTTTCTTGTTGGTGGATTCAGTG
GATTGGATATTCTTGGTCTGTTGTTTTGTTTTTGTGCTTCTCTGTGTCGTGGCCGGCATA
TTTGAGCAATGACTGCTGTAGTTGTGGTGAGCTTGTACCCTGGTATGGTGGATCGCGGCT
ATGTGTGTGGTTGGATGGGAACTGGGTAGGAGAGCGGACGTTCCCGTTTGACCCAGGCAG
TATGTGTGCGCGAGGACTGCTGTAGTTGTGTGATTGCACCCTGGTATGATGGCGCACAAC
TATATTGTGTGTCTTGCTGTTGGAATCACGGGGGGGGGTTGTGATGCCATGATTCTACAG
ACAAGGTGCACTGCTGTATGGAACCAGTTTGTGATGGACTGATTATACAGCAAGCAGCAG
>NODE_29793_length_660_cov_77.759796_g25908_i0
CCCTCCCCCCCCGCCCAAAAAACAGTGGTGCAAATCATAAAACCCGTCCCAGCCTTGCAC
TGTTACAAAAACATCTCCCACGCGAATTCCCAAGTGTTTCGTGCCCAAAAAACGTCACCA
CTTTGGACGAAAATATAACACCCATTAGGACCCTGATGTTATACCAAACGGTCATTATAT
TTCCGGTCAGGGTGGGTAGGTGCAGTTCGAAAAAAAGGGGTTAAGGTCGGCGGCACTCAC
TCGGTACAAAAACAAAAACAAAAAACCCTGGTCACAGTTCCCGCCCCTACAAATGGCCAT
ACACGCCTACAGCCACATGCACGACATGGGTGCCACCCACCCCCCAAAATCACATCAATC
CATGGAGGCTGTCGTTCCTAGGCAAGAAAGTCCGCCTCACAAGCGGTTCTTTTCGTAGGA
CACAGCAGCTCACGCTTTATGCGACGACTCGCCCCAACACCTCACGGTTCGCTTCGCGCT
TGGTGCAAGCAATGCCTGTAGCCTGGTTTGGTGAGAACCCAACTCCGTCCCGGCATTATA
AGGATGCGACGGTCTACGTTATAGTCATACGACTACGGCCATGCAAGACATGCGACTAAT
GAATACACCCCACTCCCCCTCCCCCCCTCCCCCCCACGCATGCCTTAATTTTGTTTCCCG
>NODE_29794_length_660_cov_66.374787_g25909_i0
TACAAGCTGCAGGCGCACACCCGAGGCCACCGCCGACAGCAGAGAAGACTGTAGTGCCGT
GTCTATCTGCCAGTCGTCATGCTTACGCTTACGTCGCGAGTGGGTTCGTTGCTGCGTCCA
GCTTCCGCCCAGGCAGCGCGATGTACGGCATGTAGTGCATCAGCAAGCGTGCGGGCAATC
CACATTGAAGCTCATTTGGAGCGCATTGGGGTGAAGCTTCCTGTCGCGATCGTGCCTCCA
CAAGGGAGCTACGTCGTGGGGTACCAGACCGGAAAAGTCCTCTACGTATCTGGACACATC
CCGATGACACCGGAGGGGGTATTGCTCACTGGAACGGTTGGCGACAACATGAGCGAAGAG
GAAGCCGCTGCGGCCGCTCGCTTAATCGCTCTCAACATGCTAGCGACGCTCAAATATCAA
CTGGGCGACCTGGACCGAGTAGCGCGAATAGTAAAGCTGAACGGCTACGTGCAGTGCGTG
GATGGTTTCACGGGACAAGCCAAGGTCGTCAACGGCGCCAGTGACCTCTTGGCCGAGGCA
TTTGGGGAGAAAGGTGTGCACGCGCGATCGGCTGTCGGTACTAGCTCGTTACCCCTAGAC
ATCCCGGTAGAGCTCGAGGCCATCGTGGAGGTGTACTAAAGCTTTCAGAGGACTGCCAGG
>NODE_29795_length_660_cov_59.969336_g25910_i0
CCTCCCCCCGGCCCGAGACCACAGGGGTCCTTCTTGACGCCCCGCCACCGCTGCTATCGC
CGCCGACGCCGCCACAAAACCCTCTTTATGAGTGAGACTTCGTTTTGCCAGCTTCGCCGC
ACCGCCACTCCTGCACTACCGCCGCTAACGTTGCCTCCAAACCACGCCGCACACCCACGA
CGCCGCCGCCGCTGCAGCTCCCGCCCTCTCCCCGCAACAGCCCCCCGCGATACGCCGCCC
GCCGCAACACCGTCTTGATTGTTGCGGCTTCGTCTTTTGCCGGCCACGACACACCGCTAC
GGCAACCGTCGCTGAACGTGCGTCACCGAACCACGCCGCATACCCACACCGCTGCCGCCC
CCGCCCCCGCTCCCACCGCGATACAACCCCCGCGATACACGCCACCGCAATACCGTCTTG
GATTATTGCAGCTTCGTCTTTTGCCGGTGCAGACACACCGCCACCGCTCCCGCCGCTAAC
GCTCCCGCCGCTAACGCTCCCGCCGCTAACGCTCCCGCCGCTAACGCTCCCGCCGACCCA
AGCCGCATGCCCACGCCGCCGCCGCTCCTGCTCCCACTCCTCACACCGATTCTTCCACGG
CTCGGCGCTGCCCAACATCACCCCCTCCTCCTCCTCCCTGCTCAACACAGATCGGAAGAG
>NODE_29796_length_660_cov_54.235094_g25911_i0
CCTATCCCCTCCTCCCCTCTCGCCCTTACTCTGCTGCACACCCCTTGTGCGTTGGCGCTG
TGGTGGAATACGTAACGATTCCGTGGTGCTGGGAAACATATGGACCTGTGATGCTGGATC
TTCTCAAAACCTGGCCTGCTGGAAATCGGAACCCGTATGATTCTGGAATTCGGAATTCGG
ATTTTTGTGATGCTGGATTTTGTTTTATCCTGTGATGCTGGAATTCGGAACCTGTATGAT
TCTTGTGGAACGCGGAATTTCCGAACGGCACACTTGCGATGCTTGAATTCCGAACTTGTG
GTGCTGGAACCGGAATTCTGAAAACGCGATTGCCGGTTTTTCTGGGACTACTACTACTAA
ACTGTGGTGCGCCGGTTTCCTGAACCTGGGGTGGCGGTATTTTGGCGGGCCCCCGCCAAC
TGGGTCGGTCGGTCGGTTGGTTGGTCGGTTGCCTCCTGCAGCCAATAAGCGACTGGCGTT
GGCCTTCCGCATCGAGAAGAAGCGGGTGCTGGAGGATGCTATTGCCGCCATGGGGCGCGG
CGGCGGCGGCGGCGGCGGTGGCACCGATAAGAAGAAGTCGTCGTCGGCGGCTTCTTCAAC
AGCTTTTGCCGCGTGAGGCGTTGCCGATACGATACTGCGTAGGGAGAGAGGGTTGGGAGG
>NODE_29797_length_660_cov_40.972743_g25912_i0
CTTCTGTAGCATCAGTGACAGACCCAGCAAGTTAGTCAGTCAAGAGAAAAGGGGTTGGAG
ATCCACGTAGAGTCGTGTACCACAGGCTCCGGATCGTTTGACTTCCACTCCCAGAAGGCC
ATCGTCGAGTTCATCACGGACAAAATCCCGACCCCGTAAACGCTCCCATTTCGGAAAGCC
GTCCATTCGGGAAGGCGGTAGTATTCACGGTCATGATCTTCATGGTTTCCAGACCCACCC
ACGACGACGTTCACCGGTCCACCTTCTGCTAACTGGCCGCTCAAAACTGGCAGCGACCGC
TCGTACGCATGCACATGGCCGGAGATGAGAAACGCCGCCTTGTGCTGGAACAACACTGGC
TCCATCGCGCGCATCGCCGTGAGCGCCATCCTCTCGCTCTGGTGCTTCAAGTTGGAGTTG
TACCACGGGCAGTGGAACATCGCCACTACCCACGGGGTCAAAGAGCGGTCGCAAGCGTTC
AAGTCCTCGACGAGCCACGAGTGCTGCAGAGACCCTTCGCCTGTTGCGGTGTACGGGTTC
ATGACCACCACGTGAACGCTCGCCACATCGAAGCTGTAGAAACTGTTGCCGTAATCATAC
GTCCCCGACCACTCCGACGGGGCGCACTTCGGCTGCGAGTCTTCCTGTACCTCGTCCCCC
>NODE_29798_length_660_cov_32.211244_g25913_i0
GGGGGGGCGAACAACCCATTTTGTTGTGCCTGCGCTTGTGGCGATTAGGGTCCGCCAGCA
GGCGTTGGCGGGGCACCAGGCGGTGCCGCGGCCACTGACAGAGGCGTTCTTCCCACGGTG
GTGGTGATGGGCCACTCGTGCCGTAGGGTAGGGCTCTTCCCCTCGTCAAGGTTGCTCGCT
ACAATATGCGGTTCCGTCGCGCACCTGCGATGCGTTTCATGTGGACCCTCATCTGGTTTT
GTTTATTTATATTGTTTGGGAGGCCTGCCTCCACAGGGGTTAGGGGGCTGTACGCAGCAT
GGAATGCATGGCCGTCGTCATTTACTCTCGTACACGTACAATGCCGGGGCGGAGGGCGTC
GGTTTTTGTCGACCATATGCAGACATTGCCCTGCACCAAGCTCAAAGCGCCGTGAGGTGT
TCGACGAGTTGCGTGAAGGGTGAACGGAATCCAACGATTAAAAAATAAGCGAAACGCTTG
GTGAGGGGGCAGTTCGTGAAAAATGGAGGCCAGCATCGAATAAGCTGATGTTGTTTTCCG
TTTGGTGTGGCCACTTCCAGACACGTTAATGGGGTATATTATATAACTGGCTGGTGGGTG
ATTTTCACTTTACAATCAACACAATACGACCTTTCCCCGTGTGGGGAGTTAAGATTCTCC
>NODE_29799_length_660_cov_31.069847_g25914_i0
GGGTAATGCTGCGTTTGGCGTATCCCTTTCCCGAGGGAGTTCCAAGGGAGGCGGCGGAGT
TCGGATTGCAGAGGGGGGGGGGGAGTCGTTGACACAGTCCGAAGGTGTGGGAGAGGGAAG
GAGGTTTGGGTTGTGATTGCTTGCGGTGGCTTATTGGTATGGTAAGATTTTCTCATGCAT
GACACGATGCCACAAAAGCGAAGAAACGTCTTTTTCGCACGAGGCTGGCCATCACAGGGC
GCGCTACAAAGGAGGCAGGAGGCAGGAGGGGGCGCGGGGGGGATACTCAATGTCATGCAT
GGCCGTAGTCGTATAGTAAGACCATAGAGACCCTCGCATCCCTAGAATGCCAGGACGGAG
CACACGGGTTTTCACCGATCATGCAGACAGTGCTTGCACGAAAGCGCGATGAAGTGCGCG
CGGTGAGTTGTTTGGCGAGTCGAATGAAGGGTGAGCTGCATACTATACTAAGAACCTCTT
GTGAGGCGGACGTTCTCGCATATGGATGATGACACCGTTGAATGAAGGCGGCGGGCGGGG
GGAAGGGCACACCCACCGTTTTGTTTTCTTAGTTTATCATAATCACTTGATTATAGTATT
TGAGCTCAATATCTGAGAATAATGCACAAGTGCAACCGAGAAAAAAATGGCGAAACAAGT
>NODE_29800_length_660_cov_27.735945_g25915_i0
GGGCGGGGGGGAACTCGGTGTTCCGTCGACCTGGTGCATACAGTAGGAATTGATCGGAGG
GGTTTCATACGAGGCATCGGTGGAAGCCGTATGGTGAGGCGTCAAGTCGAATGAGGGAAG
AGAGGTAGGTGCTCGTAGTGCACACACTTCACCGCTGGCATTCCTGTGAGGATAGGAGTA
GCTCACTCTTGTCCTGTGTTGGACGTCGGCTTGCTCACTCACGCCAACACCGCTTCTTCT
CGCCGTCTTCCGCGATATGTGCGACTTTAGTTTATTGACGGCTGAGTGTGCTGGTAATAA
AAATGACTAACAACAAAAAAGTCTTGCGTGAGGGGAAGACGCGGCTGTATTTTTGCAGAA
CCCTCGAAACGAGTTGAGTTTGCCATTGCCACTTGTTCGCGCCCACCCCAACTCGCCCGG
CCCGGGCGGCGCGATTTTACGAAACGCCCTGATTGGCGGCTCGATTTTTTTGAGCGTGTT
GATTGGCGGCGCGATTATCGACGGGGCTCCCTTGATTGGCATCGGTGGTCGGTCGAATCC
ACCCCACCTCGTCTGCTGCAGAATTAACGCTAGAATGAATGCCGTTTTTGCCCAATTGAA
TACGTACCTGGCACCTACTGTAGTAATACTCCCTCGATCAGAGGGCGATGTCAAGAGCGG
>NODE_29801_length_660_cov_26.172061_g25916_i0
GGGGGGGGGAGGGGGGGGGGTTGCCTTCGGGGCCCAAGCTTCGTCGGTAGGGTGTACGCG
TGCATGCCCTTACCCGGGAGGGAGGGGGTCTTGGTTTGGAATGGGCGGATGCAGTCCTGG
GACAGATGTCACCAATTTCTTCTTCGTGATGTAGATCATTCAGATCAGATTGATTCCTGA
TCTGTATGATCTGTAGCTCTTGTTGCAGGGTGGGAGCCGTATGATCTGTAGGATCTTCGA
AGGAAAATTTTCCTGGGTTGGATATGTACGGTACAGATCCTGCACAACACCTCATGACGG
CAAAAGGTAGAATCTAGATAATCTAGATCATCATCTATCTGTAGATGATCTAGATCATGA
TTTGTCCGAGGAGTGTGGAAAGTCTTCGAGTGCACGAGGAGGAGGAGAAGGAGGAGGAGG
AGGAGGAGGAGGAGAAAGCTCTGACCGAATCAGGCGCCAAGTCGACGGTGGCGGGGGCGA
GGAGGAAAATGTATTTTTCGAAAACATTTTTCCAGAAGAATTTCCCAGAAACTTCCAAGG
GTGTTCCGATAATTTTCCAAGAACTTTCCAAGTAGTTTTCTTAGAACTTTCCTCAAAGAT
GTTTTTGAAAGGTTGTTTTTTCAAGGGAAAACACGCCCTTTGCTGTGAGTTTGTGCTGAG
>NODE_29802_length_660_cov_22.318569_g25917_i0
GGGGGACAAGGCGGACTTTGATGTGGAAGTCGCGTTGGATCTATAGAGACCGAAGGGCGC
CCGCGCTCGGAGCGGATGAGCTGCAGGTGGAGGTTTCTGGATCGGACACCTCGGAGGACG
AGGCGAGGGCAGGGTGGGTCAGCCTCTGGGGCCTGGGGCAGGGGCACTACTGCGGCTACC
TCTTCAAGAAGAGCAGGAGGGACTCCACCCTCTGGCGGAGGCGCTGGTGCATTCTTGCGG
ACGACCGGCTGTGGCTGCTGCGGAGCAAGAGCGAGCAGCGATGCATGAGCAAGAAAGGGA
ACAGCCACAGCTTCTCGCTGCCTCTGGTGCCGTGCGTCGCTCGCGCCGTCTCTCGAACTT
CGGTGACGGCCCCAAGCCACTGCTTCGAGCTGCGCTCGCAGAACCGCGTACACTTGTTTC
GAGCGGAAAGTCGCGCAAAGCAGGTGGCATGGGTGGGAAACCTGCAGCGCCATGCCCGCC
AGGCGGCAGAGGACTCGTACATGTCTGTGGCGGAACACATGGTGTGCGACGAGGAGTTTG
CAAGATGCCGACGTCTCAACAGCACGCTTTCCGCCGCCCTGAGCGGCCGAGCTTGCGATG
CCCTGGAAGGGGCGACAGCACACGACGGTGGTGGCGGTGGTGGTGGTGGTGATGGTCGTG
>NODE_29803_length_660_cov_18.047700_g25918_i0
GCCGACGAGGAGGTGGAAGCTTTGTTGAGACGACGGCAAAACGCCTCGTCCATAAAGGAC
GGTCGCCGATACCAAGCGATGCCCAATGTAGCCCTTGCATGACTGCATACATGGCCAAAA
TATTTACGTACAGTACGAGTAGTCCCTGTCAATACGTACCAGGTATCAGTTTCCCCCCAA
GACATGTGTTCCTGGTAAAGGGTCAATTGGCAGGCAGGGCGATGCGTAGACGGATGCAGC
TGTCCCACAAGTACCCGAACATACGAAAATACCAGACTAGGTATGTACCCTGGTACCTAA
TTGGTACCTACTCCTATTAATAGTGCTGTCGGTCCTATACTACAAAATCTCGATTCTCAG
AACGTCTCGCCAAAATCGAAAGTTAAGCTCTCAAGTGGCGGGTATACGACCCTTAAACAC
TATAAACCACCGGCAACAGAGTTGCCAAAATCTACATAGCGCCCCATATACCTATATACA
GAAAGCTCGGAGTTCCCCGCTATACAAACTCTCTCAGCGGCCTCTTGTTGTCTTTTGTTT
ACAGATTTTTCGGAGGTAAGAAGTGGTCCTTCGCCCGCGGGTTACCTCGCGGCATGCGAA
GTTCTCTGCTTGGTTCTGGCAGCCTTTCCATCTTTAGGCTTGTTGCCCCCACCACCGACT
>NODE_29804_length_660_cov_15.388416_g25919_i0
AAACAAAAAAAAAAAAAAAACACGAAACGAAACACAAAAATAAAAACTAAACTAACTCGG
AACGAGCCTTACAGAGGCCGACCGGCCCTTCTGACCAGCATGCCCACTGGGATCGGACAA
CTCACTCCCCGAGCAGCAGTGGGCGGAGGCGGGGGGGTTCCCCGTCCTACACCTCCCGCC
TTACTCAACAGGAGTAGCAGCAGGAAGCAGCAGCAGCAAGCAGCAGCAGCAGCAGCAGCT
AGCAGCAAGCAGCAGCAGCTAGCAGCAGCAGTACGTAGCTACAACAATAGAGACAGCAAC
AGGCATCAGCAGCAGCAGCAACAACAATAGCAGCAGCAATAGCAGCAATCTCAACAACAG
TAGCAGTAGCAGCAGCAAGGCGCGTCCTATGAGCGTACTCTAGGGAGGAACAGCAAACTA
ACGCCTCCGAACACAAGGACAAAAACCACGCGGAAGCTGTATGCTGTATATACAGCAGTA
CCGCATAATGCAGCATCGCCGCATCATATGGTGGGGCGGAAACAAAAGGAAACCATGAAA
AAACACGTTAATACTGGTAATTCTGGTAATTTTGGTAATTCGTTATGGTAGTTCTCGCAG
TCCAGGAAGGACAACAGTAGTGGTACCCCCCCCCCTCTCCAACGCATCTCGCCGAGCCCC
>NODE_29805_length_660_cov_15.298126_g25920_i0
CTAGCGCCAGCACTACTATTAGTAACAGCAGCAGACACCGATGCCTCGACGGCCTCGGCC
TCTTCCCCTGCCCCGTCCTGCGCCTCTTCCCCCAGCGTTTGATCGGGCGAGGGCGACGGG
GCGTCAGGGTCCGTCTGGGTTACTGCCGTTTCGGCGTCGTGGACAGCTGCGGCCTCTTGC
TCTACCCACTGTTCTACCGTAGGAACGCCTCGCTCGCCTATGCGCATCAGGGTCCAGCCG
CTCCGCAGCTGCTGGTCGGCCTGGAGGAAGTATCGCCCGTCCGTCCACATCAGCGCGCTC
GTCAATGTCACTAGAGCCGTGCCCGCCGACCCGGTGAAGCCCGTGAGCCACTCCCTCCTC
TTGTCGTGGTCGGCCACGTACTCGCTCTGGTGGGCGTCCTGCGTCTCGACAAGATAGGCG
GAGACCTCATGTTGACGCATCTTTTCTCTCAGCAGAGCGAGCCGAGAGTCTTCTTCCATT
GCTTCCGCCGGCTCAGACATTGCCGCCGCTGGTGGAATGCCGTCTGCGTTCACCGCATCC
AGGCGCTGCTTCTTCAACACAGATGACATGTTGTCGTGTAGGCACGGCACGCACTTGATT
ACAGACGACCCCCTACCTCTATCTGCTGCTGTATCTAGAGCTCTACTTGACACAGCAAGC
>NODE_29806_length_660_cov_14.844974_g25921_i0
CGAAATGGAACCTGATCGGCAGTAAATGTACATACGGGGGGAAATATTTAAATGGTTTGG
CGTTTCCTTCACGGGGACAGTGCGAAGGTGTAATTACACCGCACGTTTTCCGGGCTGTCT
TTGAGGCTGCGTGGGCGTTTCTTTTAAGGCTCGAGGAATATTTCACCGCATCTTCAATTG
GGGGCCAATTATTGTGAAGTGCTGCTTCCAGCGATGTCTCTTTTTTTTTCTCCCTTTATT
TGCCCTTCCTACGCAACAAAAAAGACACTACGTACTGAGTCCCGCCACCTCCTTGGTGTC
AAGTTACGCGACCATAAGTACGCGATCCCAGAAACGGGGTGTTTCCTTCCCTACTGGTGT
TGTACGAGATATGACAGTGGAATTGACTCAATGGTCGACTCCTCTCGCTTGGAGTGAATC
GCAGTAAGGCGCAATCAGTAGAGCTACTGTAGATCAAGATACCCATGTCCAACCGTTTTC
CTGATTTTAATGGAGATTTTCACACTGTATATCGAAATGGGCTACTCGTACGTACCACAA
GCGAACGCGGACCGCGAGGGGTTTGTTGTGCGACGGAAGCTTTTCAACCAAGTTCATGCC
CCAAATACTGCTGTATGGCATGTACTTGTATGCCTTCGTATCATAAAACAGAAAAAAGCC
>NODE_29807_length_660_cov_14.529813_g25922_i0
GCCGATCCCCCCTCTTATTTCCCTGCACCTGCCGGTTGATTATACTGTTCCTGTACTTGG
GAGACAGAGTCGAGGCTGAAGCACAAGGCCTCGGTAGCAGGTACCACGTACATATCGAAA
AAAACCCAACATTGAAATAATATTTTGCAGGAAAGAGTATTTATTGGCATCCTACCGAGC
AGCAGAGCCGCCTCGAGCTGCTATTATTGCTATCAAAGTAAAGTATCTAACGTTACGCTA
AACAAACGACTTGACAACACGCAGTAGTAGGCCAAACACACAGCAAGAGGTCTAACATAC
AGTACGTCTGAAGTCTGTTCCAAAACAGTAGGTCTGATCCCAAACAGTAGGTCTGATCCC
AAAACAGTAGGTCTGGCATAAAACAGCAGTAGGTCTGACACAAAGCAATAGGTCTTACAT
GCAGTAGACTCCTTTGCTGCCATATCGTGGCCACTGGCTTGAGACTACTGCTGTGTGCTA
CTGCTGTGTATAGTACATGGTAAACGAGCTAACAGTACGTACTGTTCAACAACAGTAGGG
AATCAACACTAACAACAGCACTAGCAGTTCAACGTAAAGCATACTAGAGTAGAGTACCGG
GCAACCAGGGTACCGGGCCACAAGTCGACGCACGATCGATCACAGCCAACTTCACTCGCG
>NODE_29808_length_660_cov_7.894378_g25923_i0
GGGTGGATCTAGGTAATAAGACATTGAGACAATTCAGACGCGTGTGCCGTGTACGATAGG
GGTACTCGTATGTATGTACGTTGCCCTTTTCGGCCAAAATATTTATGGCTGACTCTTGCT
GACTAACTGCTGACTATTGCTGACTATTACTGACTACCAGGTATCAGACTATTGCTGACT
ATTACTGACTTTTTCTGACTATTTCAGACTATTGCTGACTGTTGCCGACTATTGCTGACT
ATTGCTGACTATTACCGACTATCACTGGCTATCACTGACTTACTACCGACTATCACTGAC
AATCACTGACTATTACTGACTAGCACTGATTATTACCGACTATTACTGACTATTACCAAC
TATTACTGACCACTGTTAATACTGACTTTTACTGACTTTTACTGACTATTGCTGACTATT
GCGGACTACCATGGTATTACATACTACTACTGACTATCACTGACTATTACTGACTATTGC
CAACTATTACCGACCATTGCCGACTATTACCGACTATCACTATGCTCCTCAACTGAGGAG
CTATGAAATGCCCAGCCAGCATCGTTGGAATGCCATTTTTTGTTTGAGAAATATTATGTT
GTATACCTACTCGTAGGCCGTGGGATAGTTCCTCGGGTTAAGCAAAGTGGGAGGAGAGGC
>NODE_29809_length_660_cov_7.860307_g25924_i0
GTTTGAATGAGGCCGAGGTTGGGGCGGCGAGGGGGGTCGTCACCGGGGCTGCTGCTGCTG
CTGCTGCTGCTGCTGCTGCTGCTGCTGCTGCTGCTGCTGATGTTGCTTTGGCTCCTGGAG
GTAGTTACGACAGTCGGGGTGGCGACGGCGGCGTCGAAGCGAACGAAAAAGACGGGTACG
AAAATGGCGAACCTCGGCGACGGCGTGTGAAGGTCGCTCCGGGGGTCCTGGCGTTCCTGA
CGAAGGAATACAGCGACAGGGCGTTGACCGCGTCCGTAGTGGCAAAGGGAGCGGCGGCGG
GGGGGGCGCCCTTCCCTCCCGTTGCCGCCGCGACGGCGCCGGATGGCTGTCTGTCGGGTG
GTGCCGGCGGTGCGATGGGGATGCCACCGCCGCCTCCGCCGCCGCCACCGGCGATTGTTC
GGCCTCTCGCGGCGGCGAAACCAATTTCGAAGAGCCTGGCAGCACTGCTTGCGCAAAAAA
ATATGAATAGCGGGTCGGGGGGGTTGGCTAGAGGCGGTGGTGGTGGAGGTGCAGGTAGCG
GAGAAGGCGGTAAACGGTCGGCGTCCGCCTCTCCGCTTGGGTTCTTGGACGAACTTAAGG
CCCGGGCGAAGGCTAAGACTGGTCAGAGCCTCGCTACGGGGGACGTAGACGGCGGGGGCG
>NODE_29810_length_660_cov_6.865417_g25925_i0
CTTCAGAAGGCCGATTCCCTCACCAAGCGGCTCCAGGCGAAAAACGAAACACTCAAGGAA
CAGGGCAAAGACTCGCAGGACGACGGCGGTGTGAGCGGCGCTGGCTACGCCCTTCCAGCT
GTCAACTACCTTGGCCTGGTTTTGCAGACGAGCATGCCACGCCCGAGAAACGGCGTCCTT
```
