## Supplemental Document SD2 for "Extreme GC3 Codon Bias in a Novel Brown Seaweed Virus Results in Pseudoambigrammatic Characteristics" (part 57 of 76)

```
CGCGCTGTGCCTCTTGTTGTCTGTGAGAGCCATAGCCTCTTGCTGGCGGTGGGGCGAGGG
GGAGCCGGGGCTACGGCGCGGTTGTTCAGCTCACTTGCCCCCTGCGCGGATTAGGGGATG
CCGCAGAAATCGCATCCTGCAGCTGCTGCTGCTGCTGCTATTGCTACCACTGCTGCTGCT
GCTGCTGCCGCCGCCGCCGCCGCCGCTGGTGTTGCCCTCCGAGTCGGTCGCGCGCGAGAC
GACGAGCTGCTGGTACTGGGTATGATGTGGTGCCCATGGCGATGCGTGCTCCGCCTCGGC
TGTCGTATGTGATGTTCTATGATTCTCTATGGTCACACTGGTACTCTCTCTGTTTTCTGA
TTGTCGTGGTGTGATGACGACATACCTGGTCGAGGGAACAGATGGGTTGCGTGGAGCAGA
AAGTGAATCGCGTGTACCAGATACCAGGGCATTAATTAGGTGTTGCGCTGTTGCGCTGGC
>NODE_29811_length_660_cov_6.592845_g25926_i0
GCCGTCTTGCTACCCTCGACGTGGAAACTCGGGCGTGTTGTGCAGGAATCATGTAAGCAA
CGCTTGGTGCAGACGTTTACCATGCCGTCCTCAGCATGTTTCTTGCAGTACGCCGCCGTC
TTGCTACCCTCGACGTTGAAACTCGGGTGTGTTGTGCAGGAGTCATGTAAGCAAGGCATT
TTGCCGACGGGCACCATTCCATCCTCAGCATGTGTTTTGCAGTAGGCGGCTGTCTTGTTG
CCCTTAACGTTAAAGTGTGGATTCTTCTGGCAAGGGCCATGTAAGCAACGCCTTCTGCGG
ATGTTTACCATGCCAGCATCAGCATGCGTTTTGCAGTAAGCCGGTGTCTTGCTGCCTTCG
ACATTAAAGCTTGCGCGTTTTCTGCAGGAAGCACGTGGGCAACGCACCATTGTAGCCGAA
TACTTTCCGCCTAGCTTGAGACTTGTAGATGGTGATTGAGCCGTGTTCACTTTTCTCGGG
CAGTAGTTGACGCCGTTATCTTATCGTAGCTTGACTCGGGTGCTTGAGTCCACAGCAGAC
GAGAACGAGCACAACGGCAAGCAGTACTCGCGATGCTGTAGGCCGTTGTAGTCAGACGTG
CTAGCTGAAGAAGGGTAAGAGGGTTTTGTGGGTATCAGGTGCAAGCTGTTGTAGCGCTCG
>NODE_29812_length_660_cov_5.178876_g25927_i0
CGCCGCCGTCGTTGGCGCTGCTGGCGCCGTCGCCGCCGGTGCACTTGGCGACGTCTATCG
GGACCGCTCCAGCCGCTGCCGCTGCCGAGACAGAGGTGTGAGAGGATGGACCTACGCCTC
CTCCGCTAACCATAGCAGCACCGCCAGTGTCAATATCATCATAATCGTCACCAACGGCGG
CAGAAGGGGGTCGATCTCCACCGCCTCCCGCCGGGCCTGAGTTCGACGAAGACAGCAACC
GCGGCGCGACTTCCGCCACGGCAACCGCAGCGACCCCAGACTTGACATCGCCGCCGGACA
TCGAACCGACGCGGAGAGCTGCAGAGGCAGCGGTGGCGGCCGTCGTCGCCTCCAGCGCCG
TTTCTGACGTTGCCTCCGGCGAGGCAGCACCAACAAGCTCGACATAGGCACGGGCGGTGC
GTTCCAGCTCGCCGAGGTAATTCCAGCGGGAAACGCGAAACTCGACCGACGCTCTCGCTT
GTCGCACGAGGTCGGCGTGCGGGAAGCGGCACCCGTTCCCCGGCGCCGGCCCCGTGCCCG
GCCCCTTCGACAGCGAGCCGCAGAAATCCTTGCGGACACCACCGCCATCGCCACCGCCAC
CGCCACTTTTGCCGGTAGTGGAGCTCCTGCCAGTGTCGCCACTCTTACCGCCGCCAGCGA
>NODE_29813_length_660_cov_5.010221_g25928_i0
CCCGCAGGTGCAAGCATGCAAGGCTTGCTGGACACGGCCGAGAGAGAATTCAGGGTAGCA
GGCTGGAAGACCCCCGCTGCCCCCGTGCCCGACGCAGGCCGTGGGCCAAAAACCCCGTCT
TCTGCCGCAATCGCACCGCAAACAAATCGCGATGCCAATGCCAACGCCGGAAGAAGACAG
AGCTCGAAAAGCGTAGCCTCTCACCTCGACGTCCATGAGACTAGCCCGGAAAGGGCCCCC
ACCCTGCAGTCGGCAAGCGATGCCTCGGATTCGGGGGATAGCAGGACTGCCTTCCTCCCG
GAAGAAGGTTGTAGTGGCAGTAATGGCGACGTGTCGCCCGTGAACGGCGCCGACGCTGAA
CCTCAAGCTGCAGCACCAGGTGGCAAAAATTATACCGGAGGAATGGCGGAACCGCGACAT
CTTTCGAGAAAGCGACAGCGAGTGCAGTCTGAGTTAGATGGCAGCGTTTCTAGGGGAACC
CCGTCTCCGCCAAAGCGCTCGGGGGGGGAAGCTTGTCCGAGGCCAGGAGAGCTGTCTGCC
GGCAGCAACGAGGACGATTCGGAAAGTTTGCCCCTCCACGAGAGCAGCAGGACAGGTAAG
GGCGAGTAGCACTCGCACGACGTTGAATCACGCTGTTTGTGCAACTTCCCACTTTGCCGA
>NODE_29814_length_660_cov_4.672913_g25929_i0
GAGAACCCAGTCAGTCGTAGTCCTGTATCTTCCCGTCCGCTGCGAGACTCTCGGCCTCTG
AACCCCGTCTTCTCCAACCTCGAAACAACGATTTGTGGTGCTGTCGATATTCTGGCACCG
TTCTAATCGACAACCACAGAGCATACGTGGCGACAGACAGTGTCTTGAGACCTCGCTTAT
TTTTTTCGCTTGATATTTGGCGCGCGGTCAGTACCTGTGGTACCATTTTCGTGAGGTGGG
TGGATCCTCTCTCGCAACCATCATGACAGGCACAGCAATGGCAGTGGAGGACGGGAGCGG
TTCAGGCTGCACCAAGACCAAGGTGCCGCCAGTTGGGAAACCCTCATCCTCACCTCAAGC
GGTGGCGGACATAGACGCCGAAGGGATAGAGGGGAGAAGGCTCGAGGCTGCCCAGAGGGA
AGCAGAGGAGGAATGGCAAGAGCTGGAGGCAGGAGAACAGGAAGAGGGCGTCCCCGCCGC
GCGAGTTCCGGCGCTGCTCCAGATGGCGGCCAATCAGGTCCAGCAGGACATGTCCTTGAC
CGAGGGAGAGCGAAACCAGCGAGCCGAGTTCCTCCTCGCCCGCACCGGCGACAGCACCGA
CGCCCCTACCGGTAACGCTAACGGGACCGATGGAAACCCTAATGATAAAGCGGCGGTGGC
>NODE_29815_length_660_cov_4.178876_g25930_i0
GTGATGGTAATTCGGATGGTGATGTTCATCATGTTGGTGGTGGTGGTCGTGGTGGTGGTT
ATGGTCCTGATAGTGGTGATGGTGTGATGGTGGTGGGGCTGCCCCCTATTGTTAACCCGA
TGTCAACCGTAAGAGGGACTGATACTGTAGCTGATGCTGATGCTGTTGGGCAGCTGATGG
TTTATGTGACGCGCATCGTGAAGCGGCCTTCGCGGTGTGTAGGTGCTGAGTGTGGTGTGT
TTTGGTGGTGTGCGGACAAACTAATGGTTGCGGGTGGAGACACCTTTGTGAACCTGCCGC
TCCACCGCGGCGGCTGGTGGATCAGCCGCGACTGGGGTGTTACCAGCAGTAGACAGGGTG
ATACCCTGCAAGACTCGAGTAATGATTCTCCTCCATGACAGTGGGTTCGCTTGTTCTCGA
AAAAGAGCGCCTCTATAAAGGCCTCTCTCGGTTGTTGAGCTCCATAACGCGATGCTCGGA
CTGCGATTGCTGTTGTAGTGGTGGTGTTAGTGACGGTTGTTGTGCTGGTTTCATTATCCA
TACTAGTACTGCCAACGTCGCCTGCTCAACTTTCAAGACGGCCACGAGGCGTCAGCGTCC
TTGGTGGGCTGCCTTCATCGGCCAAACTCCTCTCTACGCAGTTCTCTATCGCCTCCGCCC
>NODE_29816_length_660_cov_4.161840_g25931_i0
TGGCGAGAAGTGAGTGGCACACAAGCGAATAGGAGGAGAGGGGCTCCCGGCTACCTCAGA
CTACTTGTAAGGAGTTTTTGTTTTGCTTCCTCGGGGAAGAAACTGCCGCCACAAGGAGGG
ACGAACACTACTTCATGAATGAGGGGGGGGCATCCCCCGGGCCCTCGATGCCTCCAGCGG
TGGGCGATGTTGGTCGCTTGGCGAGAAAGAGACCTGTCCCCCCGCCGACGTCAATAGGCC
TTTCTCCTGCCGAGGGGATCGTTGCTGCGAACGGGTTGGCGGCCGTGCCGCCTGTAAATC
CGGCCTGTGACCGACCCGCTGCTGCTGCTGCTGCTGCTGCTGCTGCTGCTGCTGCTGCTG
CTGCTCCCCCGGTTACGTGCGAAGCTCGTCCTGTGGAAGTTTCATCGCGGGACTCGGTGC
ACGATATGATTACTGTGGAGGTTGGCGATAGCGGGGGTGGTGCTCGGACGCTAAGAGAGA
TGGTGTCCGAGCCAGAGACGGGTACGGAACCAAGCACAACCGCCCGCAATGGACCCCTCC
CAAGCCAGCCAGCGGGGGCAGTCGGGGCGGCTGCTGCTAGGAGAGCCCCCCCCGACAGCG
CGGAAGAGATATGGGTCGCGGTAGATTGTGGAGGAGGGTCCACTCACTCTTACGCGGGCG
>NODE_29817_length_660_cov_4.081772_g25932_i0
GGCAGTCGCATTTATTTTTCGTTTCGTTTTTTACCACCGGAGTTTCTCTCTGCTATTTGC
ATGATTTAGGTGACAGAAGGTTACAGCAGCATTCGCACTCGTTTTGTGGTACCGCTGGGC
TTTCTTGTGTCTGTTTTTATTGTTTTTAATGTTTTTAATGTTTTTGTCAGGTTACAGCAG
GTTGGCATAGTAAAAATATACCTGGTACCAGGTATGACGTTATTGAATACGAATATGATA
CCAGGTATATACCTGGTACCTGGTACAAATTATGCGACAACCTAATAAGTCGTTGACATT
CTGAGAGGTGTTGTCACTGGGATTCCTATCGTTTTCGTATTTTTGCTCGAAATTTGTTTT
TTAAGGCATCCGCATCATCGTAGAAAACTATTATTTTGGTGGTATGGTTGTATGAAAATC
ATTGAGGCACAGGAACCCTCTTAGAGTCTATCAGTTGCAGCGTTAAGGACCATACGTGAT
AAATATTCTGCCGGGTACCCGCCCAAAATAGACGTAAATACTCGCGAGTACCCGGGTATT
TTGTTTCCGAGTTAAGCGGGTACCCGTTTAAGACGGGTACTCGTCGGGTAACACCTCTAG
TTTCCACACTTTGCGGGGCGGCATCGACCCCGGTGGACCCCGTTTTCATCTCCGGGTTGT
>NODE_29818_length_660_cov_3.618399_g25933_i0
AATCACCTTCCGACGCGCTGTGCAGTTCAACAACAACGGTGCCGGAGACTTCGGTGGTGG
TATCGCTGTCGAGGGTGGAGACGTCACGTTCCGGAAGGGGGTGAAATTCAGCGGCAACCT
TGCCGAATCTGGTGGAGCCTTCGCTGTCCTAGTTCGCAGGGATTTCAGGACCGGCGAGAT
AGTCGATTCTGGCTTCGGCTCGCTTACCTTCGACAAGCCATCCGAAGTGAGCTTCGAGGA
CAACATCGCCGATGGGACCGACGAGAACTGCACCGTGGGCGAAGTTGAGGAGGGAACGAC
GCTGATTGGCTTCCCCGATGATGACGTGTGCGTCTCGGCTATTTGATTAGTCGTCGGAAA
CACGTTCGGCGGGGTATGTTCAGGATACACGATGTGCATGTTTGAGTTTCGTGCCCGCAA
CTTGTGGCCTGTTAGGTCAAGCCATGCCGGCAAGGTCGTGGCCGTCATCTGCGTCGAAAT
AGGTGGCGGTTAGAGGTGCCCGGTGGGCATTACACATGAACGCTGTGTGCAGCCGACACT
TTCACTGTCGAAGGCGATATTGGCATCTTGAACGATGTTTCTTGTTTGCTGTTGGCGGCA
TGTATGTATTGACAGTGGTGGATATGTGTGTTGTGTGGATATGTGTGTTGTTGGTGGTCT
>NODE_29819_length_660_cov_3.449744_g25934_i0
AACAAATTATTGAATGACTACCGAAAGCAGGGACTTCGCCACAATCCCAAACCTCACGCA
CCATCAGCAAGAGCCAATATATCGCCGCTGTATGAAAAACGTTGGTATAGAAGCCTACAT
CCATCCTCCGTGCACCATACCAAGTACATAATATCTGCCAACAGCCTACTACATCCTCCG
TACCAGGTGCATCATACCTTCCAAGGAGGCCTGTCAAGCCGAGGCTGGTCAAGCCGCTTT
TTGCTGGCGACTGGTTTCATTAAATCAGACCCGAACGACAACTTTTGCAGGGAGGTGGGC
CACACCACGCCCACGAGACGTTGGTTGAAAGTACGCCCGAAAGACAGCTCTTGCAGGAAG
GGTGGCCACACTACTTCAACGACCGGTTGGTTGAAGTAGACCCCGAACGATAGCTTTTCG
AGGGAGGTCGGCCATTCCACTCCAGCGATTGGTTGGTTGAACTGGCCATGGAACGATATT
TTCTTCAGGAAGAACGGAAACACCACTCCAGCGACTGGTTGGTTGAAACTTTCCCCAAAC
GATAGCTCTTGCAAGGAGTCCGGCCACTCCGATCCAGCGATGGGTTGCTTGAAACTATTC
CCGAACGAAAGCCTGTGTAGGCAGCTAGGCCACACGGCTCCGACGATTGGCTGGTTGAAC
>NODE_29820_length_660_cov_3.395230_g25935_i0
GCGACCCGTCTATGGAAAGATCTCGACGAGATGCTCCGAAAGCCGCCTTATTCGTTGTCT
GTGCCCCCCTGGTTATGGAGAAAATTGGATTTGAAATTCACCCCAGGGGGTGTGATATAC
ACTGTCATATACGGTAGTATGACTATTAAATAGTGTTCGTATTTAATGTACCAGGTGGGA
GTGTAAATAAGTCACTAGTGCTGTAGTGGCCAGCAGTACTACTGTCAGTACTACTGGTGT
AGCCCATTCATAGGACAGCATCGCGATTGATTACGGCATTACACATCCTAGTAGCTACTG
TAGTACTTAACAACCCATGTTGAAGGGATGGGGGATGGGCAGCTTCGGTTTTCTGTTGGA
CCCTTCTCGAGCTATTTTTATACCATGTATTACGTACCTGGTATGCTATTATGATATTAT
CATGGAGGTGGAGGTGAGGTCAACCACCAAGCAGAAGAACTGCTTGCAGCCTGAATAGTT
TCGCTTCTCGCTATTGATACCAACGTATAATAGCCGGTCGCCCCGGTGGGCTAGCAGGTA
ACCACGAAGCCTGTTAAAGTCAAGATCGTGAGTTCGAGCCCCCCCGAGTGCTTGCTCGTA
GGGACTTTTTCTCGCAAAAAAAATCTTGACTAGCGGAGAGCGCGAGAGCGTGAGTTGGCC
>NODE_29821_length_660_cov_3.310051_g25936_i0
CATAGCAGTAACAGACCCGCTCATCAGCGTCCTGCTTGTTTTGCTTTACCCTGTCCCGTC
GCTCTGGCTGACGGCGTAGTCTGTGTCCCTATGACCGCCGAAAAAGCCCGAACACCCGAA
CATAGTCGTGAGTGCCCACACTATCCAGCTGAGACCCGCGCGAAGCGTGAACGCGGTGTG
CTTGCGCTGTGCTTGTGCTGTGCTTGTGCTGTGCTTGTCACTCCTCGCGAAGCTATGTAG
TTTGTGCACTCTGCTCTGGCCACGGTGAAGCAGGAGCAATGTTACCACCTCCTGTATTCG
GCTCTCCTTGCCCATGTACAACAGCAGTATCCCATACTCGAATCGTGCTGGTGCGAGATT
TCCTTGCTCGCGCTCGCGTCGCCCTCGAAGCGGAGGTGCCTCCCTCGCCTCTTGCGAAAG
ACCTCCAACACAGACAGCAACAACAGACATAACGTACACATAATATGCCGCAGAACTCAG
TGTACCTAATAACTGTACACAGCAGCACTCGTATTTTTTCGTCGTGTGTGTTCGTGTCTT
CGCTTTTTCGTGACACCACAGCAGTAGTAACACTCCACTTCACTCCACTGCTGATATATA
CTCGTACCGGCTGTGCGTTGTCAGTGTAAAGTGTCACAGGTCTAAAGCCTTTCGCCTGCT
>NODE_29822_length_660_cov_3.115843_g25937_i0
CAACGTAGAGTATAATAATGGGTGAGGTCGGGCAGCATGGCTCCAGGCCGGTGGTCAGTA
AGGGAGTAAAACGTTTGGGTGGGACTACCGGCCATAGAAGGGGGCCTCATGAAATGATCC
GCAACAGAGATAAATTATACAAGTACTGCCGATATCCAATCAGGTGGATCCAAATTTTTG
AACAAATGTTGGAACCACACGGTTGATCATTTTTTACAAGGAAGTTCTATGAAACGAAGT
AGCACATGTTGTTGTCGTTGTTGATTGTATTTCTTCACGTTTTCCCTCCAGCTCAACTCG
TAAATGCTTTTTTTTACGCGCAACGGCCTTCTAAACAAGACGTGGTCACAGATTTCTGCC
CTGCTCCCCCCCCGGCACATGCGTCCATTGTGATCGCGCAGAGTTGTTCAGCATATGTGT
ACATAGTACAGGAGGAGTAGCACAGGTGCACTATACTATTGCAGTACAATATGTAGTGGA
GGTACTTGGCAGACCACCATAATTTTGTAGAAAGGAGAGGCTGATGATTCTCACCCATTG
CGTTAGCGAGTTGATTGTATCGGGTTATTTTCGCGAAGGCTGGTCCCCCCGTTTTCTTCT
CCCTCCGACTCGGTGCGCCCTGCCTCTCCTGTCAATTTCATCACCCATCGCCAACTCGCC
>NODE_29823_length_660_cov_3.054514_g25938_i0
ACACGTCCATCCGCCACAATTTTCAGTTGGCGAGGTTATTCATCCTTTCGTAGCAAGGCT
TTAGCCAGTTGTACGACCAATCCCTGGCCCCCATTGCCACCTACCTTGCACCTACACGCG
GTCCCACAGCAGCACAGTACAGCACTCGGTAGTATGGCCGTGAGGCGAGCGTACGTATCA
AAAGCCAGCTAAAGTCGTCTACTATAATAGCTATAGGTAAGTATGCTTCGTTCTTAACCC
CGACGAAAGGCTAGTTTTTTGCCTACAATGTACATATGTGTACATACAAACCAGGTTTTG
TAGCTGCACATATCATTACCAGTTTAAATAACACCGCAAGATCAATTCAACAAGAAAACA
CAAAAACAAAATAGGAACAAGAGTGAACGTGCGCCAGATTCCGCGTGCTGAGTAACCCAC
AGCAGGAGCAGCAGCAGCAGTACTACAGTAGTAACAGGGGTAGTTGTACGTATGTGTGTA
CTGCTGCTGCTGCTGCTGTTTCGTATGTTGCTGTTTATCAAATTGCTTTACAGCAGTACA
AAATACGTTAAACAAATACTTTTCACGCGAGGCAATTTGCTTTTTCCTCGTTCAACTACA
CAGTATCAACACTGCTACAAATCAGCTCGTACGACGACAGACCTTCGAACTCGATTCTCG
>NODE_29824_length_660_cov_3.049404_g25939_i0
AATCGTAACAAGCGGCAACAACGTTGTGGTCCAGCGCTAGTGAGGTATTTCGATTCCGCA
ACTTCACTGCGTTGCCAATGGAACCAACATTAAGGTGTACAGTATTACATTTATAATGCC
TTGATAACTATTCGCGAGCGCCTAAACTCCATTATTTTTGTTTATCAAGTGGTCGTGCAA
CAATGTTCAAACGGCAAGACGTGCTATATTCCGTGTTCGTAGCTTATTGTACTATAGCTG
CACCCACGCCACGTCATGCGGAATAGTATCATGCCGACAGTCGTTGTGCCAGACATATGT
CACGTAAACTAATCCATATCAGTAAAACAAACTCAAGGACCATTAGTGTTTCCCCCATCA
ATATAGGAACAGCGTTTAGCGGACGCGATATCACCATATCATGAACCTGCTGTTGTACTC
CGACAGATCAATACCCACAGAGTTGGCCAGGTCCGACGAACGTTCCGTTCGTGGTATCGT
GGGTTTGGTATCCACGCCCAGCTCGGTCACGGCATCCTTGCATTAACCGCGGCAGGATAT
GTTACTCCGGATGACAATCATTCGCCACAGCTCCCACGATCGCAAAGCCTGTAGATATGA
TGAAACCCCGCGTCAAAACGATGGACAACGCTGGTAGGAATAAGTCGTAGTCACGACTTC
>NODE_29825_length_660_cov_2.933560_g25940_i0
GCGTGCACTTTTTTGCGTGCACTTTTTTGAGTGCGATTTGGAAATTTCTTAGAAAATTCC
AGTGCGATGGGCGATATCACCCCGCACACAAGAAGACCACCACAGCACACACACCCGCGG
CATCACTCACGCGACAGGCATGCGACGATTGACCTTCGATCTCGACATATAGACTCAGCC
TACGACTAACCCACTTCGTACCCGCCATACCAGGTACCAGGACTCCACATCCCCATCGTA
CGTACACTGTCTGATGTATGAGTACGTATGTACGACGGGACGACGAGTACCGTAGTTACG
TTTCGACGAATCAATTGATAACGGTTCAACAATGTAGAGGCTGTCCCGCTTTTTGATCTA
TTGTAGATTTCAAAATGGCTTGTACGATTATGATTGTTGTTGTTGTTGTACNNNNNNNNN
NCGTATATTTGGTATGAAATCGTATGGTCGGCCTTTTTTCGCTGCATCGGCGGACACGGC
TTACGTACGAGTACTTGACGTATGTATGTGTTGTCTGGTACCTGGTATGTGCGACCCGGT
ATGTTCGACACGATTAGACGGCCTGGCGAGCGCGCACACTGGATGCCGCAGTGCAACACA
ACAACCACTTCTTCTGTGATTCGATAAAAAACAACAACTCTTAGGAAGCAGCCAGGGGTC
>NODE_29826_length_660_cov_2.800681_g25941_i0
CGCCTCTGCAACTCCCTTGCCTTCTTCCTCCTCCTCTTTGTCCTCTGCTGCTTCTTCTTC
CTCGTCACATTCCAGGAAGGCGACCAGAAAGACCACCACCACCACCGGTACTAGCGCCGC
CGCCGCTGCTGCTGCCGCCGCCGCCGCCGCTACCGCCTCCACCACCTCTAGGAACACCAG
CGCGAACGCGGTTTCCTCCTCCACCACCGCCTCCTCTTACAACTACCCTCCTTTTTCTGT
GGGTAGCGGCGGTGGTGGTGGTGGTGGTGGTGGCGGCGGCAGTAGCGGCAGCGGTGGCAG
CAGGGGTGGTGGGCAGAGGACCGGCCTCCCTTCCCGCTTGACGGGGGGGGGAGCGACGAT
GACAAATGTGACATCAGCGACAGCAGCAGCATCGTCAGCGACAGCAGCAGCGGCAACAGC
AAAAGCAAAAGCAGCAGCGGTAACGGCAGCGGCGGCTTCGATCCGAGAAAAGCTGTACCC
AATCGAAGGCCTCGGCCCCGCGAAGGAGACGCGGCGCCCCAAGCCCTCCCCGGGCATCGC
CGGACCCCAGCCCTGGGCCGGCCAGGGCATGAAAAAGTCCACCGTCAGCTCCAAAGAGCT
CCTGGGGGGAGGCGCAGACGCCGTGCACGCCGCCCGCGTGGCGGCCTCGACATCAGCGAC
>NODE_29827_length_660_cov_2.734242_g25942_i0
CTCCTTACCCTTCGGTATTTTCGTTTTTGTGCGTGCATCATCAATACCCGGGTCGAATAT
CTACCTCAACCTCTCACCCATATACGCCAACTTCGCCTCTTATTTAATGCCCTCTCGATG
CCTGTTTCTCTCCGTCCACGTTAAAAGCACAAAATAGTATACGTGCAGGCTACGGGCTAC
CTGCCCGCCTGCCTACAACCCCTCTCGGCTCTCATTCAACGATATCCCGATGGGTTGCTT
CACCCCGTCCTTCACCGAAAGCACGGCATTACCGTTCTGACAAAAACAAGAGCGACCAGC
ACAAACTGATAAGAAGGTGCTCCCTCGGCGAATTGCTTTGTCAATTGGAGCGCCCGGTTA
TCGGCTAGGTACTGTCGACGGGGTGGACCACGTTTGAGCCCATACATGTATCACAAACAC
GGGCGAAGCTTATCTACTCTCACACCTCTACACCCCAATACATATATTATCCGATACGTG
TCGTATTATGTTACGTTTCGTCCGGTATCTACCCCCGGGAGGACATCGCATCTAGCTTAG
CTTACACGTTTCTTAAAGGTGCTTTGATGGGTATGCTTACCCACCTCCGCGGGTTTGTGC
TCCGCGTGTACTCGTAGGTCCCAGTTCCTTTCTCAAAACCTGCTGGTGGGTGAGTTACAC
>NODE_29828_length_660_cov_1.908007_g25943_i0
GGAATCGAGTTCGGGGATGGAGAGTAGCGATGACGAGGACAAGTGTTTTTCGTTGCACGT
TGCTGGTATCTGCTGCTTTCGGATGGGAAACAAGCAAGAAGCTGAGAGTTTCCATCGACG
CGCCCTCGACGCCCAACAGCGATGCAACCTTGGCGAGCGTCACCCTCTAGTAGCGCATAC
AATGTACTCACTGGGGGTCTGTTTGGGTGACATTGAGCGGTTGGACGAGGCGGAGATGTA
CTTACGCAGAAGCGTGGACGCTTTTCAGGCGAGGCTGATGCCTGACGACCTGCAGGTGGC
TTTCTCCATTCGCAAGTTGGCTTACATCGTTCGGGAGTCCAACCGGCCGAGTGAGGCGAT
GGACCTTCTCCAGCAGTCCCTGAAAATATTTCGCACCAAGTCAAGTCCTGGCGATTTGCG
GGTGGCCGTCACGCTGCATGAGCTAGGTCGTACTTTCTTAGAGGCAAGGCGGCCAGCAGA
AGCGAAGCCTCTGCTGCAAGAAGCCCTGGCAATCAAGGAAGCTCTAAGAGCGCCGCCTGA
TGATGGACAGCTGTTGAACTTAGAGCATGACCTGGAAACCTGTGAGTCGCCGGCCGAGTA
GGCAAGGATGGTAAGGTAATAACAGTCACCAGGAATCCGCGCAGCAGAATATTTGTGTAT
>NODE_29829_length_660_cov_1.894378_g25944_i0
GCGGAATCCGCCCTGAAGCCGAGACGATTTGGATATTTCCACTTTCACCTGAGAGGACGT
ACACTGCTTTATCTATTAATTATATATAGACAGCGTGATGCCCAATTTAAACTTCATTGT
AGTATTATTCGTTAAGAACAACTTGTTTTATTTTTTTATATATACCAGGGTATCGACGGA
TTATGACTGTACGAGTATGCATATAGCTGATCTGTTGTATGAATACGTATAATATGGCCC
ACCTTTCGCTGCACCGGCTATAACTCATACCAGGGTATTATATGTCATCTTTCGTATTAT
AGAAGCATCAATCTGGCCCGACCGCCGTGGGGGCGGGAGGGCCTTTTATTCCCTACTGTA
GTTTTTATAGGATCGATCTCTAATACGGTACAGCAGTATAGGTTCCGTTAAGTAAACTAA
GAATCGTTTATATTAATAGTTGTATCATTAAAAAAAATGGACCCGAGGATGCTTAGTTAT
CACCCCCCCCCCGAATTCTCGGGATTTCGCGCAATTTTTGCCAGTACGTAGGGATTTTTT
CTGAGGTTTACCGAGCTCTCCCAGGTCGAAAAAAATAGTTTTTCACATTACCAGGTAGTT
TTTTCAATGGTGTTTTCGGGACTTGTAGCCATCTCAAGAACTGCTCGTTGCGATTATATC
>NODE_29830_length_660_cov_1.877342_g25945_i0
GCCAGTCCCAGGCAATTTCGTCCTAGGCCCTTTCCCTGCCCTAGCTTCAGCACCTGCCCA
AACGCTCACACCAGCTTCCGCCCCTGCCCTTGCTCCTGCTTCAGTCCCCGCCACGGCGGA
TGCCCTTGCGGAAGCGGCAATGGCTGCAGCTATTGCTTTTGTGGGGATCGGATCGGAGTG
TCGCCTAAGTAAANNNNNNNNNNATTGTTGGTGGGTTTGCTGCTGTCTCCATCAGAGGAA
TCCGTCGCAGGGTTGAGGAACTCCACGTCTCGACGGCTGTCCCAGCTAGCCCCAAACGTG
AGCAGCTGAGTAGTCGTGGAGCTCTTCGTCCATACAGCGGGACTGTCGTTCTGCTCAGAC
AGCAACTCCGGAAGAACCTTCCCATCCTGCCCCGTCGCCTCCAGCAGATCGCCGCTGCTC
CGCTTTGCCTTCTTGGTGGGGGAAGCGGAATATTGGCCCTGCAAGAGCAATAGTCTGTCC
CTCTCGCGTTTGTCGCCGGCTCTCTTCTTGTCATCAAGAACTCGCGATCGAGCTTTCTTC
TTGCATGCCTTGCCCGAGCTAGCCCCTCCTCTCTCGCGGTGCATATCAGCGTCCGCCATT
CCAGCGCTTTCGTCTTACCCTTCTCCTCCTGTGTGCCGCCCGGGTGGTCCAGGGTATCGC
>NODE_29831_length_660_cov_1.224872_g25946_i0
CCCAGCACAAAATCGAAGGAATTCGAGGGCTCTAACACCCACCGCCGAATATCATTTCGT
TTTGTTTTACTTCTAATGCCATTTCGTTCATTTCGTTTTTTTTACTTCCTACGTACAACG
GCACCTCCCTCAAAAACGGACTTTGCAAACTTAGCCTTGCTTGGCACAAAGGGTATATCT
GCTTCAGTACATATGTACAACTTTTTTTACTGTTTCAGCCCGAAAAAGTGCCAGCTTTTC
GGCGGCGTGAAACACTCCGTCAACGAGGAAGGGCTGGACGTCGATAAAAACGCCAACCAA
GGCGAAACGCCCCCCGTCCAACTCGCTAAACCGCCGCAGCGAGGCCTGGCCGAAGTGGTT
GCCCCACACGAACAGGCGCTCCACGGATGCGTTGCACTCCATTCCTTGCGCCAGGGCATC
CAAGCCCGAGTCGTGTATGTCGTTACTGTGTAGATCCAGCGTGGTTAGCGTCTGGCTGTG
CAACAATACGACTTTGAAGGCCCTGGCCCCCTCGTCTCCTATCAGGTTGGCTCTGAGGCC
CAGGTTCACCAACGACGAGTTCCCGACCAGGAGGTTGGCGAGGGCTTGCCCCCCCGTGAT
GCCTATACGGTTCCGCGAAAGATCAAGTGATCGCATCGTCGGGTGTCCGGCGAGGGCACC
>NODE_29832_length_659_cov_319.000000_g25947_i0
CCTTTCCCTGCTAAGTGTGCGTGTTCTTTAGGATTCTCTGATGGCTCTAGCACTTTTGTG
ACCACGGGCTGTGATCTTGCTAGATCAGACTATAGGGATTAGCAACTGAAACCAGTTTAA
TGTGAAGACAACAACAACAACAACAACAACAACAACAACAACAACAACAACAATTAGCCG
TGTTTTTTGTTGTCGTATTAATGTGTGTGTTCTTCAGATTAAACAGTCCTTTCTATATAC
CCGTCGACACCCAGCACAAAGTACGAAGACTGCTGTGCTTGCTGCGGTAGTACTAACTGT
ATTATTGTACTTGTATCCCGACGAGGCAAAGCGGAGGAGGGGGTGGGAGGAGCTGGGTGG
AAGAGGCTAAAGACGACCCTACTCGCGCAGGGAGGAAGTAGTCGGCGCTTTTGCGAGGCC
GAGATATCGAAGAGGAAATTTATCGAAGCACGAAACACACCCCAGAAGAAGTAGAACCTC
GCTGTCTCCAAGAAACAACCTCGATGTTTCTCCATCCCCACAAGATCCGCGCAGAGCAGG
GTCGCTGCGCTCGGCGACGGCGGGCGACCCGGAGATTGCGCGTGCGGGGATAGGCCCGGC
GGAGGCAGGGTAACGCGACCCGCCAAGAGAGTGGACGAGAAAGCTAGGGCCAGGGCCCG
>NODE_29833_length_659_cov_102.329352_g25948_i0
CTAACTCACGCTCTCGCGCTTTCCGCTAGTCAAGATATTTTTGCGAGAAAAAGTCCCTAC
GAACATGCACTCGAGGGGGCTCGAACTCGCGACCTTGACGCTGACAGGCTTCGTGGTTAC
CTGCTAGCCCACCGGGGCGACCGGTTTGGGTACGAAGCGCGATCCAGAGCGCTTCAGCCC
CGCCTTGCCCATGGGCAGGGAGGCTGGGGGCCACAACCTGTGGAACACCAGGTCTCGCGT
CGCGTCGCGCCGAGCCGTGACCGTCGCTCAGAGCTGCCGACAACGTCGAGCCGTTCCTTG
AGCCGGTCCCCGAGAGATGAGGCAGCTTCTTCTGGAAGATACATCATAAATCAGAAGGGA
TTTATCCGATCGAAGAATCTCGCCGACGAGCTGCGATTGCACGGTCTTACAACCCGAGGC
AGAGAGCCGAGGCATGCCTTCTTGGCCCGCCCAAGCTCTCACTCTCATCAGAGTTTTCCT
TCGAGGACTTCAGAGAGGAAAATTGGCGCTAAAAAGTGACGATTTCAGCAACGAACGGTA
ACTGCCTGATTCAGGGATGATACAATACAATGATTTGCAATGCAAGGACCCGTATCATAC
GGCACGGGCGCAAGATGCCCCTGACCCGTGCTGCTATTAATAGACGCTCACGCTGCTCG
>NODE_29834_length_659_cov_37.808874_g25949_i0
GTCAGTTGTGCTTCACAGGCACTTTGCGCCCCGGGCCACACGATGGGGGTCTTGTGGCGT
CGGGCAGTTTATGCCTACGGGCTTGGCGCCCTCATGGCGGTAGATGGGCTTGCCGGGCCG
CTGGAGAGCTTGACCCGCGAGCGCTGGGTTCCTCTCGACTCAACAGCGACTGATCAGACG
ACTGATGTTGCCACGAGCTCTAGCGGAAGCATGGTGTACATATCGGGCTGCAAGCAGGGC
GCGCCCGGAGCGGACGGTACGCAGAACATGGTGGCCCTCCTCATGGCGTACAACTCCTCC
GGAGCCCAGCAGTGGGCCGTCGAGTACGGCGTGCAAACCCTGGGCAACTCGGTCGCGGCG
GACGGCACGGGCGTGTACCTCGCTGGGACGATGTCGGTGCCGAGCAATGACACCGGGCCC
GACGAGCAGGACGACACGGACGCCTTCGTGGTCAAGTACAACTCCACGGGGGGCTTGGTG
TGGAAGACGTCCTGGGGGACCTCGGAGCCGGACATCGGTAACGGGGTGGCAGTCGACGAC
GGCTCGAACCTAGTCTACGTCGTGGGAAAGACGAAAGGGTCGATGGACGAGGAAGCCCGG
GCATCCGGTACTTCGGCGGAGGTGGCGGCGGCGGCGGCAGGCGGGGCGCTAGCGGCGGT
>NODE_29835_length_659_cov_16.774744_g25950_i0
GCCTACCTGTAAAGCTCAAAAGGTTTTAGGAAACCGCGGTTTGACCCCTTGACTGGCCGC
CCTTCTACACTAAAACTACTGTAGTATATTAAGGCCACACAAGCAAGGCCTTGACGTGCC
CCAAAATACCGGTTTCCTATAGTATTAAATAGCGTGTTTTGGTAGATGGAGCTGGTGTGT
GTGTTCCATCTCCTTTTTTCCACCTCTTTGGGATTCTGCCGCTACGTAGCTGTACCCCCC
CGTGTTTCTCTCCCCCCCGGCCCAGGCACAAGACGCCGCTCATTACGTGACCAGCGTGTA
CGCCTGGGCATTTTTTACCATGATAAACAGCAAGTATTCTAGTGCTATAGGTGCGCTCTT
TTGTCCCCGTTTTGTTGTTGCTGTTGCTGTTGTGGTGGGGTTGAATTTACGGGGGTCTTG
ATTTTTGTTTTTTTTTCCTTCAGTTATTTCGAACTGGTACACTTGTGATACATACTTCGT
ATATACCAGGTACAAAGTAAAATAGTAAAAATAAGAAGAGTTGCAATCGTCGTCGCCGAC
ATCGATCGGGGTGTTTGGAGTTCAGAAGCTTGGAGGGATGTGTTTTTGTTTTTTTTTGCG
CGCGCGGCAACGTGTCGCACAACAATAAATAAATACACGTGGAAAAAATGAAAAAAAAA
>NODE_29836_length_659_cov_15.866894_g25951_i0
GGAGGAGCAGACTATTAGTAGGTCGCGTGCCCTATTAATAGTCGTCTCCAACAAAGATTT
TGCAGGAACCTACCAGGTATTACGTACCAGGTCGTATGCCGATACGGATGTCGCGACCAT
CAATAATCGTCACTAACAAAAACCGCTCGGTATTTTGTTGGCGGGTCTTGAGGCGTCTTC
GTCGATTCGATCCGGCTGTCGGTCGATCGCGCCGTCGCTCTTGTACCTGTCAAACATTAT
CACAACATACAGATGACGGTATGATGGCTGTGGATGAAGCCAGGCGATGTTCTGTTGTGA
TTTTAAAAAAAAAACTTTTTTGTGCGAACGCCGTTGGTACCCTGTTTCTCGGGACGATGT
TTAGGGTAGATGCCAACGGTGGCGGCGGCGGCGGGGGTGATAGTGCACAGAGCGTTTTAC
GGTTGGTACCCTATTTCTCGGGACGATGTTTAGGTAGATATCAACGGCGGTGGCGGCGGC
GGCGGGGGTGATAGTGCACAGAGCGTTTTGCGTGGGGGCGTGGTAGTGGACGAAGCCTTT
TACGTGGCGCCGCGGTAGTGAACAGAGCCTTACATGAGGGCTGTAGTTGGGCAAAGCCTT
TGCATGGCCGCGGTAGCAATTAATGGACAGAGCCGTGCGTGGTGGGCACGGTAGTGGGC
>NODE_29837_length_659_cov_11.919795_g25952_i0
CAAGGTACACTCAAAGTAGGAAAACACAAACGGGATTTCTGCCTGATAGCCCCTTTGAGA
TCCACTTTAAGGGATGTGCCTCTTTTAATGGATATACCCCTTTTAAAGGATATACCCCTT
TTAAGGGATATAAGGGACCCCTGTTAAGGGATATACCCCTTTTAAGGGATATAATAATGG
ACCCAGAAGGGGCCCCTTTTAAGGGATATACTGGTCCCCTTTTAAGGAATAGCGACCAAA
ATAATGGCAGCTTCGGTGTTATCAGCAGCCGTCTACGAGCAGCGCGACCGCCCCGCAGAA
CGGAAAGGATCACGTCACGCCACGCCCCTTGCGTCACGTATCGTATTAGCGGCCGTTGCC
GTTGCCGTAAGATTTGGTCACATTTTACGGTTTTAAGATATCGAGAAACAACAAAACTTG
ATCCTGCTTATCAGCACAGTCGGCAGTCCTCCACGCTCAGCGCGTCTAAAGGACGTATGC
CGTGCGGCTTACCCCGTGTAGAATAGGCGTTTTCCTCAGCATGCTCCATGGCGAGGGCGA
GCCGATCAACGACTCTATAAAAGGGCGTGCCCACAGCATGTACCTACAACAACTCTCACG
TTCAGCGATATATACATAAGTCGATGCTATCCGTTGAACTCGCCGTGGACTACCTCTCC
>NODE_29838_length_659_cov_10.438567_g25953_i0
CCTGTATGTACCTTACGCCGTATGGTAGATCGTTGTGTGTCGAAGAAAAGCTGCAGTAGC
AGCAGCAGGCGAGCTGTGCACAGACAGAGAAATAACGAGAGTTGTGGTATTTTGTAGAGG
GCGGCAGTTTTCTGCTTGGTCCTGTACTGTACTGTACTGTACTGTCCTTTTGAAAGCGAG
GTAATCGGTTCGCCGGAAGACGCTGGTTGACATAAGATATACACAACATTTTTTTTTGTA
GCAGCTGCAGTAGCAGCAGCAGGCGAGCTGTGCACAGACAGATACATAACGAGAGATGTT
GTGGTATTTTGTAGAGGGCGGCAGTTTTGTGCTTGGTCCTGTACTGTACTGTCCTTTTGA
AAGCGAGTTAATTGGTTCTCGCCGAAAGACGCTGGTTGACACAAGATATACACATCAACG
CACATTAATATTTAACTGAATAGCTTGAAGGAGACTGTTTTTTGTGATGGAAAATGAAAA
AGACAAAAGTCAGCTGGGAGATCGAGAATTCCGTCGAAAGTTAGTTTGCAAGCTGGGTGT
GATACTTCAATCGCGTGTGCTACAGGGTTTATGGACTCAAAACCTTTTTTTTTTTGTTGC
TCGTTTATGGTCCCTATGGTGCCGCTTCTCTTTGGATTGGGAATATTCGATTGACCGAC
>NODE_29839_length_659_cov_9.414676_g25954_i0
AGCGGCTGCAGCGGCTGCGGCAGCTGCGGCGGCGGCTTCGGGTATCGCGCCGACCACTTC
GCCGGGTCCGCTAGCGGCGGTACTATTAATAGGGTCGCCCTCCTGTAGGCAGTGGACACC
TCGCGCTGCTTCTGCCGCTGCTGCCACTGCTTCCACTCCTACCCCACCTGCTACCGTGTC
TACTACTATTTCTACTCCAGCTGGTCCGGGTGCTCCCACCGCCGTCACCGCCGCCGCCGC
CGCTGCGGCATCGGCAGCATCGGCAGCAACAGCAGCAGCAGCAGCAGCAGCAGCAGTAGT
CGCTGGTCCCGCCGCACCGTTATGATGGCCATGGGTGCTCTCGTCTTCCCCCGAGCTTGC
GTGGCCGTCGTCTACTTCCTCGTCCCCCAGAAGTGGGGGTAGGCAAGAAACCTGGCCCTT
CGCCCACTCCTTGACCTTCATGAGGTCTACCTCTAGCTGGCGCTTGGTCTTCCACTTGAC
CTCCAACGCGCCCTCTGCGACGAGCTCCTTGTCCTCATCGGTAAGGGCCGCCTCTCGGCC
GAAGACCTCCGCCGTCTGGGCGAAAGCTCCACCACCGCCACCCGGCTCCGCGCCCACGCC
AACGAGGTAGCCGAATATCGCTGCATGGAGCTTCTTCCGCTGCACAATGCTCAGCGACA
>NODE_29840_length_659_cov_9.216724_g25955_i0
CGCAGCACTCAATCACACCGTTTTTTTTTCCCGCGTTTCGCGTTCTTCAATGCGAGGCGA
CGATGTCCAAAGACGACCGTTTGTTTTTGTGAGCCGTCACGCACGATGCATTTTTTTGTT
CGTTTGTCTCTCGTCAACCATGAACCGCGGCGGGAGGAGTTGTTATAAGGCTTAGATTGG
GTGGGGGATTGGTTAACCTTTTACCACCAGTAGCTCAACCGACTAATGCCTTAACAAATG
GCATCGACGGCAGGACATGGGTTGTAGTGGCCGTGAGTTCGAATCTCACGACCACCATGA
AAACGCTTTTTAAAGAAAAGATAATTTCCTCATGTCAAGAATCTGAAAAACACTCTTCAT
TGGGCCCCCTGAGATTGTTAAGAACTTCGGACTATTAATAGGCACGTACGGCCCCATGCG
GAGACCAAAGACCCCGCTGTTCTGAAGGGGGGGAGAGTGTTATAAGGCTCATAGGTTGGG
TGGGGGATTGGTGAGCCTTTTACCAGTAGCCCAACGGACTAATGTCTTAACAGAGTTCAG
GACTGGTGAGCAAAGCCCGAGGTCCGAAGAGATTTATAGTGTTGCAACGTCGAGGCTGAG
ATAGTCACCAGTCATCATGGACGCGTGACGAAGCAGCCGGAAGCCCTCGACCAAAGCGC
>NODE_29841_length_659_cov_8.496587_g25956_i0
GGCCCCTCCCTCCACCCTCCAACTCCCTAATAGCGCGCTACCCCTCCCTGACTCCTAGGG
CGCACATATTCGACCGCGGATGCTAATGCCCGAATATCAAACCTGGGGGAGAGAGAGGGG
GGAGGGGTCGCCATCACCTCCCCCACTCTGTACTGACTCGTTGGGGCTCATTTATCGACT
GCGGAGTTTCAACCAATCAAACCCAGACCTTCTCCTCTTCTTGCTTCAGCACGGCTGTCA
GCTGATGCTGTTCCGCCATGCTGTTGGTTCGCCAGTCGTTCCGTCTCTCCCTCTCCAGTC
TCATGTGCTGCGCTTTCTGCTCTTCCTTCGTGAGGTTCGTGTCCACAGGCAACGGCTCCG
GGTGGTCCGCCGTGACCTTGTCCCACACTGCCCCTACTCCCTTCTTCACCGCCCCCAGGA
TACCCCTTCGAGAACGTTCCCCAGCACTGTCCATGCTCCGCATGCTTTCGAGTCTACGGC
CGTCTTCGCTCTGCTTGCTAGATCCAGCGGCACCGGCTGCAGCGTTGATGTTGTAATTAC
CGTTGTGGATGCTGCCGCTGCTGGCGCTGCTGCCGATGTCGTCAGGACTGCCCTCCTTCT
GGTCCTGGTCAGACCCTCCCCCTCGGTTCTTCCCACGCGACCGTCCCGAAGACCCTCCA
>NODE_29842_length_659_cov_7.965870_g25957_i0
ACCGATGCACTGCGTGCGCGGTAAATGTTGGATGGAGAAGTCAGGCGGCGGAGCAGTGGG
TGGGTGCAAGGGAGGGAATAGTGGTAATGCGCGCCCCTTCGTCGTCGTTGCCTTCGTCGT
GCGGCGTGGGAGCGTGTGGAAGCCGGGGCTGGCTTGGTATTTGTGCCTTTTGTAGCTGAG
TGTGGCCGCACCAGCTGTACAGTACACTGTGATGTGGTTTTGGGGGGAGGACTGGTTGGT
TGTCGATGGAATGATGTCGTCAGTTTGCCGTCTCGTCATTATTAACATGAAAATACCTGG
AAAGAAAATACAACACTCGTATATTCGTCAACTGGCCTTAACCCCTTGAGAACTGGTCCC
ACGAATATGGGGACAAACTACTTGGAATTAGTGTGACATTTTTTTCAGTTCTGAATGGGT
TAATACCGGCATATACAAGTTTAACCCTCTTAAGTTTTGCTTTTTTTCTGAGGAGGCGTG
TTGGTACGATATTATATATAGGCATGTATGTATGCCTTATTGCCCTTTTTTTGTCTTGCA
AGGCAAATACCTATTAATTATTGTGACTGATGGGGCTTCCTTATCAACTGTGAGGAAGTG
TAACCAGTAAGGCGTATGTATGCCTTGGAAGGCATGCCTCCTATCGTTTGTTTTTTGTT
>NODE_29843_length_659_cov_6.662116_g25958_i0
CCCAGCTATATCGTTATTGGTGAGCGCGAAAGAGGACAGGCAACGGGAGGATGGGGGTGT
ACTCCTGTCCATGCATGGCCGTAGTCGTATAACCATAAGACCCTCGCATCCCTACGTATG
CCAGGACGGAGCATGTTGGGTTTTCACCAACCAGGCAGACATTGCTTGCTTGCACCAACC
GCGAAGCGCTGTGAGGTGTTGGGCGAGTCGCACGGAGGGTGAGCTGCATCCTACTTAAGA
ACCACTTGTAAGGCGGGCTTGCGTATGGACGCGGAGGAGGGGGGAGGGGCAAAACACACC
CGCGAACTAAACCCTCCGAAAAGTTGAAAACCTTTATCGATCGTGCTCGAAAAACAAATC
CCACCAAGAGTACCAAAGACAAAGACAAAAAAAGCCTACATATCATGGCATCTACGTACT
TAAACCTCGTTGCGGTATATGGAGGAGCCAAAAACAATAACTGGAGGCAAGCGCCGTCGT
TTCTCATCACTATCCCAGTCGCGCACAGCCTAGTGTCTTTTGCTTGCGGCACCGATACAG
TCCAAACCCAGCCGCTCAGGCGAAAACGTCCAGTCTATTTATTCCAAGTTAACGTAAAGG
CAGCGTCAGCTTGTGCTGTGTATAATGGATGCACTACAAGCCGCGCAGGGGAGGGGAGC
>NODE_29844_length_659_cov_6.469283_g25959_i0
TTGAGGCTAGCGGACACATTTCGCCCGAGGGGTGTTGTTCGAGATGGTCTCGGATTGGTT
CTTGGTGTCTCCGGCCCACATTAGGCGTCGTGGTCTGTTCTTCGAGATCGCTCACGCCCT
TGGATGTGTTATTTTCCCGCGCGGGACCGTTGTTTGCACGAGGTTTCCGGTGGCATTTTA
GAGGTGGACAGTAGTAGCGAAGGATCGACAGGGGGTGACGACGGCGGCGGGGGGGTGGGG
GCGTACTCATTTGTTGCGTGCCTCAGTCATTCGACCATTGACCACGATCCCTTTCGAGAC
GGAGCGTGGGGAGGGGGGGGGAGCGCGCGAAAAAAACTATCTGACTAAAAATCAAGACCA
GCGGACGTACACGCGTGCTTTACGAAATGGAGCTGTATCCATCGACCGCCGCTGCAACAC
AGGCAGAAGGGTTGCTTTCGTGCATTTTCCATCTTCTTGTTTGCCTGAACCCGTTCCGCT
CTGGGCCTTTTTTTCTGCCCCTTTTACAACTGGAAACGCTGTCCCACTCTGAATTCAAGT
AGTTCGCGCCCATAACGTTAATGCACGCATATGCAAAGGGGTTCAGTCTATCTCAAATTG
ACGGAACTGGAGAGGCGGCATTTTTATGTAAGAGGCATTCTCGGGGATCGGAAGAGCGT
>NODE_29845_length_659_cov_6.283276_g25960_i0
CCTGCTTGATTGTTCTCGCCTGGCCAGCTGCCTGCTTGATTGTTCTCGCTTGGCCAGCTG
CATTATTTGTCTCTTGCCTTCGTAGCTGCCTGCTTGTTTTGTCGGCATGCCTACAACTGT
CTGCTGTTGCGGTATTGGAGGGACCGTACGGAGTCCATAATCGGCGTGAGCGTTTGTGCT
TCGGCTCGCTTCCCTTCTTCTTGTACAATGTCCAGATCCTGTTGCGCGTTTCGTTGATTT
TTGTTTCCGTTTTGGACAGCAAACGGCGCCCGCGGCGCCGTGTTCGCCTTGTGTATTTGC
TCGTCCGCGTTGCGTCGCCATGGCGAGATTGCTGCTGCCTTTTGCAAGCTCCCATCGCGT
TCGGCACCGCTAGCTAGCACCCTTGATACGGCAGCCGTTGGATGTGTCAGCTGTGATTAT
AATTGTGATTGCTATTGCTGTCGAGCGTTTCGGTTATCTCAAGGTCACTGGGGGGGGAGG
GGTGTACTCATGCCATGCATGGCCGTAGTCGTATGACCATAGACCGTCGCGCACCCCTAC
AATGCCGAGACGGAGCACTAAGGGCTTTCACCGACTAGGCAGACATTGCTTGCACCAAGT
GCGAAACGCCGTGAGGTGTTTGGGCAAGTCGCATGAAGGGTGAGCTGCATTCTGCTAAG
>NODE_29846_length_659_cov_5.621160_g25961_i0
CTCCCCTCGTAACTGATATAAACTACCAATAAAATTCCAAGAAAATGTCAAAAGCCGTTC
GTCCGTCCATGCAGATCGATGACGCGGCGCCGAAGGCACACAGCCAAACCTACCTACCGC
ACAAAATAAATTTATAAGCCGAACCGTCACCCATCGTTTTTTTTCTGTTCATGCCATCGC
TCATTTCTTCTCTTATTCCTTTGCCGAAACGACAGCGAACAGCCTGACAACGAACAGCGT
GACAGCGAACAGCCTGCAAGACATGCTCTTTCTTTTCTTTCTTGTTCTGCCCCCTTTTTA
CTCCCGGTAATGTGACAAGCGAACAGCCCAACAACAAAACAAACAGCAAGCTGCTGCGCG
AATAGGGACGCGCGAGCGCGCGCGCAAAAGCGGCTCCCACCGGCATTCCCCAAGTTTTGG
TTTCTGAGCGTTTCCCCCCCCCCCCCCCCCAGTATATCAACATACAAACAAACAATACAA
AACAAAGGACGAAATAAACAAAATAACACCTACTGTACTACGATATGACAACCGAACGCT
CCTTCTCCTTTTTTTCTTGTTTGCTTTGCTGCTTATCGCAACAAAGGCGGGACTCACGCG
CCGCACCGAGTACAAACTCACTGCCCCACGTCTCTAACCTATCTCCTACTGCTACAGCA
>NODE_29847_length_659_cov_5.424915_g25962_i0
CACCACCCTGGTGGGCTTGATCCCGAGCTCACGGATTTTGTGGACTGGGATGGCGTTGCC
GTGGAGGATGTTGGCGTGGACGGTGCCGCGGATGTGGGCATGACGGCGGCGAGGCAGGCG
GAGTTCCAGACGGCGTTATTCCATATGCTTGCTCAGGAGCGAAATGAGGCGGCCGCGGCG
GCAACATCAGCAGCAACAACAGCTGGTGGTGGTGGTGGTGGTGGTCGTGGTGGTGGTAGT
AACAGCCGAAATTCAAGGGCTGCTGCCACCGCCGCCGCCACCGCCGCTTCCCGTGTCGAA
GAAGCGGCGTCCGCGGCATCAGCGGCGGCGGCGGCGGCGGCGGCAGCGGCAGCGTCTCCA
GGAGGAGCGGCGTCCGCTCAGCGCAAGGGCAAGCGACGTTCCTCTCCAGGAAAACCTTCC
GCAAAAAAATCCCCGGGTGTTAACGCCTCCAAGGCGTCCGCTGCCGCCTCTACCGCCGCT
GCTCCGTGCACTAACGGTGGTCGCGGTAGTGCCGCCGGTGGGCGTGGTGGTGGTGGTGGC
AACGCCGGGCGGGGTGGAGCAGCCCGGTTGTCTAAAGCTTCGGGCGCTCCGCGAGAGCTG
GGGGGGCGGAAGGAGTACGGCGCGGTGGCGGCGGCGGTGGCGACGACAAACGCCACCAC
>NODE_29848_length_659_cov_5.139932_g25963_i0
TCCGCCGCAGGATCGTCATCCTTCCCCTCGCCAACCCCCTGCCCTTTTCTGTCCGTGCCT
ACTTGTCGGCCAAGCACTCCTCCGACGTCTTCAGCTTGCCCGCCAATCAAGGGGCACGCT
GTTTCGATTGCTGCCGCTGGCGCTATGTTTGGCGACGACAAACCGCCAGCGTCCACCCGA
GGTTGTCTCCCACCCGATAGTTGGCGGGAGGGGTTCGCGCGGCGTCTGCTAGATTCTTCC
TGCATTGCTTCACGCCTGGGCGAAGGCACTGATGCACTACCACCCAGATTCCCATCTGTT
CTCCTGTCGGCTGGAAAGGCGCGGCTGTCGTCTCGGCCATCCCCGTGAATTGTTGGGTCC
GACCTTACCTCTTCAGCATCGACTATCTGGCGCCCACCCTCTTTGTCTCGAGTACGCATC
GGTGTTGCGAGCCCCTCGAGCGACGACAGAGGACTCAGGTTCTGCCAGAACACATCGCTC
TCGCCACCAGCGGCGTCGAGTGCGTCACAGTTTGGCACGGGCTCGCTTTTGATGCCTGCG
ACAAATGCGACAGCGTCGGCCGCTGCACGGTCGTCCATGCCGCGGTTTCTGGGCGGACTT
CCCTCTTGTGTTATCGATGTGCCCCCGGTGCTATGCAGCCGAGTTGGGCGTTGGTCCAT
>NODE_29849_length_659_cov_4.206485_g25964_i0
GCGGCTGCGCACATTTTTCCATGCCTCTATCAGTGCTATACAGTGTGCGAGGACGCGATA
GCAGGCGCGCGCTCGAATATGCGAGCAACGGCGCTGGCGACGGAAAAACAAGGTCGCTTC
TGGCTGCTTCGCGCAGAAGCAAATGGGAAAGCTACTCGTAGCTTTCCTAAAATGCACTTT
TGGTACCGGCCATGGCACGCGAAAGCGAAACATAAAAAACAACTGGTTCTACTGTAGTTT
GCACCCTAAACAGTGTGAATACATTTACCCATTAGCATTTCCCCCTCTGCTTCTCGCCTA
TTACCGTCCTCCGATAAATACAGCCTTAGTCTTCTGAAAAACCAACACTCGTCAGCGTTT
GAATGCTGTTTCAACTATCAATTACGGATGGGCAACCTAGTCGTGTCTGTATCCCTGCGA
ATCATGTTAAAAAATAGTGCACGTGAGCGGATCTGTATTTGATATTAACAGACAAAACTC
ACGCCCAGAACAATTGACGTGGTACGTGTATCCACATTATAAATGCATTTGTCCTACAGC
GGTAGAGTTTGGGGAACACGACCATGAGACGAAAATCGATTTTCAAATTCAGAAACTTAT
TTCGACTCACACGCACCTTCTTGCAAGTGCGCCAAACATGGGTTGGATATTGTTGCTCC
>NODE_29850_length_659_cov_4.186007_g25965_i0
ATCACGTACAACGACAAAGGTGAAGCTACTGTCCAGCAGCTTCGCTCGCACCTCAGGAAA
GTGAAGCTTCATGTATCGAAGGCTGCCTCTCCCAAGAAGCTCCGAGAGATTGCCAACCGG
GAGGCAAAGGGGCTTCTGAGAATCGCTCAGACGGGCTCGAAGAATACTGACGGAGGCCTT
GAACCGCTGCGTCTGGCGTATGAAGCCATGCTTACCGTTCTGCCGCTGTCTCCCTTCGCC
GGGGTCGCCGACTTGAAGCTGGAGAAGCTATGGTACCAAATCATTGCTCGCAGCGTCGAC
CTAGGCGAGTTCATGCTAGGCCTTAGCGCTTCTGCCTCACTCCAAACGTGCTTGAGCGAG
CGCCATGGAGATACGACACGTGAGGGCGAAGATCACCGGGAGGGATCTAGATGTCTCGTG
GTTGGCGGGGAGGGGGAGGGCTCGGCCTTGCGTCTTGGACCGTTCACGCGTCCAGCAGCG
GGCACTTCGATGGACATGGCGAAACTAGTGAGTGGCGCGAGCTTGAACGCGTGTCGGTGC
TGCCTCGAGGTGGGCTCGAGGGAGGCGCTGGGGCTGATGACGGGGAAGCTTGGCCGGAGC
GCGGGGGCGTGGATAGACCTAGTCAGCGAGCTTGGCGACGGCACCAGAGCCGAGACGTA
>NODE_29851_length_659_cov_3.824232_g25966_i0
CTTTAGCGGTCGCGCGCGCTCATTTTGTTATGTCCCAATACGACGCTACCAGAAAGAAGG
TGAAATCACATTTATGTTGTTTTTTGCTGATTTGTTTTTTGTTTATCGGAAAATGGAGTA
CACAGAGACTTTTGCCGTCACGCCGCTTATTTTGTTCGGTCCCAATACGACGCCACCGGA
AAGGTGAAATCGCATTATTTTTGTTGTTTTTTGTTGATTTGTTTTTCGTTTATCGGAAAA
TGGAGTGCACAGAGACTTTTGCCGTCACACGCGCTCATTTTGTTCGGTCCCAATACGAAG
CCACCGAAAAGCTGAAATCACATGTGGGGTGTTTTTTTTCATTATTACCGGAAAATGTAG
TGCACGGAGACCTCCCAACTACGTAGCGCGCAGTTTTTTATAACGTGCTTGCTCTACGTA
TGAAACGTGGACGGCTGGTATGACCAACCCCCTGACGGATTTTGGTGTGTATTCGGCCGG
GGGTGCGAAGAGCAGAGGGTACGTAACGAAGTTGTAAACCCAGCCCTTCTTGGAAAGACG
TTTTTGTTTTGTTACCACATGACATGGATTGGAAGTCGTCATGGTTTTTACCGCTATTCT
TGTATATATAGAACTTTGTTTTTCGTATTCGTGGGGGGTTTCGCCGAAGAAAAGCTTGC
>NODE_29852_length_659_cov_3.361775_g25967_i0
GTGCATGGTCGTAGTCGTATGATCTTATCGTTGACCCTCGCATCCCTACAATGCCGGGAC
GGAGGGGTGGAACGGAAACGCCAGCGTGGAGGGTCTAAGACGCGGCTTGAATTTGATTCC
GTCAAAAGTGTTGGAGGAAGTTACGGACTGGTTTTTGTTTTTTTTGTTTTTTTGTTTTTG
TTTTTTGTTTTCGTCTTGCTGTTTTACTGTCTTGTTGGTTCTGGTGCGCAAGTGCATTTT
TAACAATAGTTTTGGCGGGCTAAATTTGGCCTATATTTATGCTGTCAGAAGCTTCCGCTT
TTCTCCGTGTTTTTTTTTCCCTTTTTTTGTTTTTCGAGGTCTTACCCCAGCATAGGATAA
GATAACGGTAATGTATGCTGGCCCTCTGGTGCGGCGAAATAGTGCAGGTGTTCGCGCGCC
TACTTGAACCAGGACGTAGTGGCGATGCGGTGGTATACATAGTCGTGGCGCGATAGACAA
CGGAGACAGCAGGTAGGAGCGGCGTGGAGAAAAGTTGACGTTTTTTTTGCTCAGCAGCTG
ACAGTCATCGACGAAAACAGCCAACCCCTGCTGTGTTCTTTTCGCGTTCACGTTTCCCTT
TTAGAACTGCACCTACTTTGGTTTTTGGGATGGGGGGGGGGGGGTGTACTTCATTTTCA
>NODE_29853_length_659_cov_3.244027_g25968_i0
GTCAAGTCCGGGTTTGCCGCACTTTTACGCGTTTTTATACCGTGGTCTTCACTTGCTGTT
TCGTCGTCATGTTATGCGTTGACACACGCTGCACATCATTGTCGGATGGCAAAGGTAGCA
TTACACTCGTAGTTCGGTGTGGAATTGTGGGAGTAGGCTGGTATATTTTCTGTCAAGAAC
CTTCAAGGGCCTATATGACACATCAGGAACCAGGGCAGCCCTCTTGGATTCGTTTGTTTG
CATCTTGGAGCGCCCCCAATAGGAAAGCGTGAGTCCACCCACATACTAGAGAGTATTGCA
ATTTACCGCCCATCTGCGGAACATCCCCCAGATACGTTGTAGCCGACATTCTCCCTACTG
TTACCAAGCGCACCCTAGCACTAGCGTTGCCTATTGATATTCATACATAGCAATGGACGT
AGACATTGATTAATGACCTTGGCAAAACCGCACACAATGCAAGCCTTGATGCACTACTGT
AGCTCGATGTTCTGCTGCATCCTCGTGTCGGCTATCAACAGAGAACAATCTCGAAACGCG
AGGCCGCCATTATTGCCCCGTCAAATTTGAAACACGCTTCGACGCCCCCCTCCCCACCTC
CGTCTGCACGCTGTGGGTGTTTCTTGTGGTCGAGTCTGTGCGACATGGCTATTATCGAG
>NODE_29854_length_659_cov_3.196246_g25969_i0
GGGAATAGGGGGGGGATGGTGGTGGTGGTGGCGGCGACGGCGGTGGCGGCGGCTCTGTAG
GCGAAAGACTCGAGATATTAAAAGAGTATAGTAGTGTTAATCGCGCTGACAGATCGCTTT
TGTTGCACGCTCGGCATTCATGAAGAGCACCTTTCCAGCCAGCCGCCTTGCGGGCGTAGT
AGGCCCAGCTTGCAGCCCCAGCTTTGTGGCGAGTGCGCCAGTAAGTTGATTGAATGAGTG
GGTGTGCGCGTCGGGTGGGGGTGGATGCAGTATGAGAGGCTTTGGAGAGAGATAGCAGTT
ACCTGGTAGTTAATTTTTGTTGTAGTCGCGCTCCGGCATCGTTCTCAGATGAGGTGGGGG
CGTATTAAATGGAGAACGGTTGGCTGTCCTTCCTTCCTTCCTTCCGTTTTTTGTCATGGC
TCCCCCCCCCCCTAATTCTGTTTTCGAACGATTGATGAGTCGCGTTAGCCAGCTTGGTGA
CAACTGAGTTGTTGTGGTGGCCGCGGCGGTGGACACGTGCGTAGGCAACGCCCTGCCGTC
AGTCATGCTGCCTAGATCGAACTTGCTTAGGATTGGATAATATAGGATATAGGATCGGAT
TCTTGCCAGAATTATGTTCGATTTTATTCGATTTTTGATCGATTTTTATTCGATGTTGA
>NODE_29855_length_659_cov_3.075085_g25970_i0
GGGATGGGGATGGAGACGGTTACATCTCCGGCGGCGGCGGCAGCGGCGGCCAGGGCGGGT
CCCTTAGATCCGGGTCGGTGATCTCTCAGCTACCTCCCTCGGAGCGTCGAACCCGCCGCG
TTCTGCTGGACTTCTCGAAAGTTGTGGGGGTCGACGCCACGGCGGCTAGGTCTTGCTTCC
TGATGCTCAAGATCGTGCTGCGGACTAGCGGAGTGGACGTGGTTTTTTCCGGCCTGTCTC
CCAAGGTCCAGGCGCTGCTGAGGTCGCACGGGGTCATCACCGATGACGACCCCGTGTTCA
ACAGCCTGGACACAGCCCTGGAGTGGTCCGAAGAGATGATGCTCAGCGAGCGGAGAAACG
AGGCCCTCATGCGCCAACAACAAGGAGAGACGACCCCGGGGATCGGGGTCACCACGCCCC
CGCTCCCCCCCTACCTGCCAACGAAACAGCAGACAATGGAACACCCCGTTGAAGGCGTTT
CGAGCGGGGAGATGGGGGCCGGCGAGTGGCTGCAGGTAGAGGAGGCGGACGGAGATGGGG
AAGACGTACTGGGAGCAAGCGTTGGCGACATGTATCCCATCGTGCCAGAGGCGGAGGCGG
AGGCGGCGGTTTTCCTGCGAGACCGGGAGGCGTACTACGCGCGGGCGGGGTCGCTGCGT
>NODE_29856_length_659_cov_2.771331_g25971_i0
GCCGGACTACTGGTTGAGGCCGTGGTAGAGTTCGGTAACGTGAGCAGTGTAGCACTAATC
CGTGTGTTTTTCGCATGGTTGTGGACGGTAAAGTAGAACTGGCTATGGCCGTTCATGTAG
GTGCCATCGTGATGGCAGGCTCGAACGAGACATGCAGCGTCTTCCTTACCGTGTTAGTTT
AAAACTTCTCCACATATAGATTCGGAGAACTAACGTGGTACGCAGGTTGCGCTTTCAAGC
GCAAATGGCAATTGGAGACAGTGGGGATTCGGCACAAGGCGTTCATTGAGACCATTTTGA
ATCGTTTTGGCGAAGCTCACCATCTGACATCCCCGCGACCCCCGGTGTAGAACTAGGCAC
CAGGAAGGAGAACGTGCCTAGATGATATTGGCTGTGCAGGGAGGCTGTGGCCAGCTTCAT
GCATCTATCGACCATGACGAGGCCGGACATCTCCAACTTTGTGCATGCTGGGGCGCGCAA
CTCTCACAACCCGGCTGGCAGGCAGTCATGGGGATTGTGGGAATCCTTCACGGGACCAGC
GGTTTAGGACTGGCGTTTGTGAAGGGTTCGGGATTGGATTATACTGCGGGTTGTGATGCT
GACGACACCGATAAGTCTATCGACGGGCGTTCGGTATCGGGGACGGTAGTTGCTCTGGG
>NODE_29857_length_659_cov_2.206485_g25972_i0
CTTCCATGGAAGCTCCCGTGGAAGTCCGCGAACTACTTCCCCCATGGAAGTGATATTTTC
TGGGAATTCCGATCTACTTCCCTGGAAGGTAGTACTACTTCCACGAAAGTGGTTCGAAAT
TCCCAGAAAATATAACGACCATGTGAAAGTCGGTAACGGACTTCACGGGAGGTATAGTGG
GAGCTATTGGGAGCCCCAGGCAATCGCTTCGTTTTACCCTGAGAAAGCGCCAAACAAAAT
TTCAGTTCGAAATTCGCAAAACTGAGTTGGGAAAACGCCGGCGTGTACTGTCTCGCGATT
ACAGCCGATTACAGCTGGACCAGCTCGTAGGGAAGCTGCTTCCATGGAGGGAAATACTTC
GGACAGAAGCTGTAGTACTTGCTGTATGTAAGTCAGTGGTCTTCCGCATTATTCATGTTT
TTTTCCTGTGGAAGTACATGGAAACTTAAACGTCTATCGAAATTTGCACTGCGCCCATGG
AAGTACATCCTGCTTCCATGGAAGCTTCCGTCGAAGTTGTGGAAGCTTCCATGGAAGTAC
TGGAAGCTTCCGTGGAAAATTCCGTGGAAACTTCCGTGGAAACTTCCGTAGAAAATTTCG
TGGAAACTTCCGTGGAAGTCAGAACTGCTTGCTTCTTGCATGGAAGCTGTCGCCATCCC
>NODE_29858_length_658_cov_859.410256_g25973_i0
TCCGATCCCCCTGTCAAGACCCCACCGGAAAAGCCAAGCTTTAACCTAGATGAACTGGGA
GAGCCATTTGAACCCGTCAGCGTAACCCATCCGCTTTACGACGGAGCACATGTACAGCTC
GATTGGCCGCACCCCTGGGTTCGAGTCCGGCTTGGACGCCTTTCCGAACGTGTCGTAGAG
CCCCATCGCATACCGCAGCTCATCCTCGCTCACAGCCGCCGGCATGTCAATCTTGTTCCC
GAGGACCAGGAACGGAACCGTCTGCAGGTTTTCGTCGGTAAGGAGGGAGTCAAGCTCCTT
CTTCGCCTCCGGGAACCTCTGCCGGTCCAGGGCGTCCACCAGGAAGACAACGCCATCCAC
GGTGGTGAAGTAATCCTTCCACAGCTTGCGCGCCGTCTCGTGCCCACCGAGGTCGAAGGT
CTTGAAGCGCACCTTTCCCACGATGAGCTCGTCCTGGTTGGGGTGGAGGGTCGGCTGATG
CACCTGAACCCTGTTCTCCTTCAGCATGTGCAGGAGAGTCGTCTTACCGGCATTGTCCAA
ACCCAAGAAGAGGATCTTCGCGCTCTTGTGGTAGAACCCGAGGGAGGTGAGGATGCCGTA
GAACCAGTCGACGAGAAACATGGTGCCGAGTTCCTGTTCCTTGGTGGGGCTAAGCGTT
>NODE_29859_length_658_cov_206.145299_g25974_i0
AGTTGCCGAGCAAAACTCTACGCCTCTTCTCTCGCTCTAGTTGCACTCAGGAGGAACAAC
AACACAACAGAAACACTAGCTAAGGAGGAAGGCAACGCCATGCCGGAGTTTCACTTCATG
GAGTCTGACTGGGGCGTCCACGCGAAGCGCGGGGGAAGCATTTCCACGGCGAGCGCGGTT
GGGTGCATGATACTGGGCTTCATCTTCTTTTCTTTCCTTGGGGCGTTCCTGGCGCTGGGG
GTGGCCCTGGTGCTGGCCACTTTCGAGACGCCTTGGGTCTACAAGTTTCTAGGGCCTTGC
CGACGACTAGAGGACATTCTTAACGACACGTTCAAGTTCAGCATGCCGGCTGTGCGGGCG
GTGTTCGACTTTTGCCTGGCCGTTCTCTGCTTCTGGTCTGGAAACATCAACATTCTGCTA
GGGATCCTGCTGCTTCTCACGTCGATACTCTACGTCTTCGCTCAGATCGTCGGAGCGACC
CTTACGGATTCGTCTAGCGTCCCCTCCTCGGACGATGCACCAGCGGCGGGGCAAACCCCG
TTCGGAACTTTCACATGATAAATGCTCATACGTAGATTTTACACGTAGAGTTTTTTTCAA
GAGAGCGAGCGAACATGGAGGGGGGTATAGGTGGAGAGAGGATGGAATTGAGATGGGG
>NODE_29860_length_658_cov_63.839316_g25975_i0
ATCACAGGTCGCACAGATCATCGATTCCTGCTTCATGATCTAGATCTTTCAGGGCAGATG
ATCTGTATGGTCTGTATGATCTGTATGATCTGTATGATCTGTATGATCTAGCACAGGTTG
CCGGGTGGGGGACGACATAATCTGCACGACCTACTGTAGGGCATGTTTCCTGGGATAGAT
CTGCACTATACGTAGACAGATCCTGCTCAACAACACAACATGCTGCCGGGTTGGATCTGT
ACTACACAGATCCTGCACGGCACATCCTAACGGCAGGTTAGGATCTGTAGATGATCTGCA
GTAGATCGTGATAAATCCGACGTGTGAATGGTTCCCAGAAGGGTCTTAAAAGGTTCCCAG
AAGGTTCCCAGAAGGTTCCCAGAAGGTTCCCAGAAGGTTCCCAGAAGGTTCCCAAAAGGT
TCCCACCCCCAGTGCTGTGAACCGAACACGGAAAAGGGCTCGGTCGGTTTTGGTCTTTTC
GCCGAAAAAGCCGGTCAGTTTCGGTTTACAAAATAAAAAAGTAAACCTAACCCGAAACTG
AAACCGAAACCGAACGGTTTTTCGGTGTGAAAAACCGAAAATGTCGGTCGGTTTTGGTCG
TTTTTTTGCAAATAAACCGATAATTAAAAACAATAATAATAATCGGTTTTCATCCTAG
>NODE_29861_length_658_cov_47.006838_g25976_i0
CGCGAATAGTTCCCATGCCCGCAGCATCCGAACATACTACAACGCCGGCAAGCCTATCCA
CACCACCCTCACCCTGACCTCCCAGGATGGGACACTCTCCTGCATTTTCGGCAGTATACC
CCACGTCAACGGCCGCCTCACTCTCTACTAAGAACGCTTGTTTTCGTGTGCCCTCTAAAT
TCCTTGTATCGCCGATCTGATCAACGGGTTTCCTAGAGGAACTGACAGCCTGACAACCTG
TTCATGGCAAAACTCAATCGCTACCAACTTGACGCGATGGTCGTCTCCCTTTTCCCTTTT
GCCGCGCAACAATACCCTACGCAATCTGTCAACTCCACTACCAGTTCCACCTGCAACCAG
CTGCCAAACGATCCCCAACTCACCCACAACCTGCATTTTCCACTAAGTAATTGTAGTGGA
AGCTGCATATTTTCCAAAGGCATACTCTCGCGCAATATCTCCGTAAACATGTGCCGCTCC
CCGCTCCCCGGTTCCTGCACCAAAGCCGCGTCGTCTCCGAATCTGTCATGGGCTGCAGAC
GCGGGTAGCCGCTCTCCTCGACGGCCGAGTGCTTCGAGTGTCGTCGGCGTCTCCTTCCAT
TATGCTCAGAATTGTTTATCAAAAGCCTCGATGGATTGGCTTTTTGTCGCATTTGAAG
>NODE_29862_length_658_cov_33.259829_g25977_i0
GTGGAGATTGCTCAAATATAGGTCGACGGCAGTCAGACGCGGTGTACGTAGAGCGAAGCT
CATCAGTTTTTTTTCTTCAGTTCCACTAGTAATCCTGTAGGTTCGCAGCGGTACACTACG
ACGGTGTACGTACGAATGGTACAGCGCAGCCCATCAATTTTTGTTGTTGTTGTTGTTCCA
CTATTTTTATTCCCGCCGTCTCGTACCGGTACACTGCAGGTACCACCAGAAAGCGACAGC
AAGGCCTACACAACCCAACTGGGGACGCATGATGCCGACAACAGCACGCAGCAGTCAGTG
CGTCTAACCTTCCCCCGAAGAGCAAGCAGCACGCAGACCCACCGGCGCTTGCCTGCGAGT
GTACAGAGCGAAAACGATCTACAGCAGTATGGTACCTGGTATACGGCAGGACGCGGCAAT
GATTGCGCTCGCTCCCCGCGCAAAAAAAAAACGACCACCAATTGACACAAAGTAGCACCA
CATAAAGCCTCCACTCCTCCTTCCCCCGTCCACCCCCGAAATCCCCATCTTGCAAATGAA
CGAAAGCACGGTATAAGATGAATGCGAGAAACCCATAATAACCCCGGTCAATGGTCAAAT
GACTACAGTAAGGCGAGCAAAAAACGAGTACGCCTCCCCCCCCCCTCCTTCCCCCTTC
>NODE_29863_length_658_cov_31.218803_g25978_i0
GATGGATGATGCGGTAGAGAGTTGATTAGCGGCGCGGTTGCTGTGCGGTGTTGTGAGTTG
CTGTGCCTTGCTGTGCTTTGCTGCGGTTGCCACGGTTGGTACGTTGTTGCTCTGCGTTGT
TGCTGTGCGGTTCCTGTGCGGTCGCTGTGTTGTTGATTTGCTGTGCTACCGTATGCTGGT
ATCACGCACGTTAGCACACCCTTTTGGACGGTTTTCCGCGCCGATTTTTCTTGGAAATGA
GAATGGCTGAAATTGACAATGGCTTGAAATTGAGAATTTTCGAAAATGAGAATGGCTAGA
AAATAAGAATGGCACACACAACGAAAAGGGCAGAGCTTTGGGAAGGTTTCGCCGAGATGT
TTCCATAAAACGAAACGTTCGGCGTTCGCTCCATCTCTCTCTCTGTTGTAAGGTAAAAAC
CAGATCCGAAATTTCCCCCCAAGGGGATGTGTTGTCGTATCACCCGGGTGGTGCAGTGTG
CTATACTATCTCGTTCTCTCACGCGCCTGGAGGGGTTGGCCTGGAGGGGTTGGCCTGGTA
TTGCTGTCGGTCGGGCGGTCTTCTTGCAGTCTTGGAGGAAAAGCGCGGCTCTGAGCGGCC
TCTGAGCCCCCCCCCTATATAGTCTGTTCCCCTTTTTTCGGTTTTGTCTCAAGGACGA
>NODE_29864_length_658_cov_30.025641_g25979_i0
GGGCGATGAGGAGAGTAAGAACGAGGAGGAGGCCAGAAAGAAGGAAGAGGAGGAGGCCAG
AAGAAAGGAAGAGGAGGAGGCCAGAAAGAAGGAAGAGGAGGAGGAAGTAAAGCTGCTTGT
GAAGGCCGGCGCTCAGACGCTGCTGCCAGTGCTTGGGGAGGAGGTCACTGCGAAGGTGGA
GGCTTTCGTGTTGGAAGGCATTTGCGTGCGCGGCAGGGACAAGCGTACTCTTACCCTTCC
GTCCAGCGACAAGACCACTCGGACACAGGTCTACGGCCTCCTCAAGCAAAACCTCAGCAG
GTACCTACTCGCTGTAACAGTCGACGAGCCCGCGGCAGTACCGCCTGTGGCCGCCGTGGA
AACCCCCGAAGCTTCTGAGGATGCCGCTCCCACCCCAGCGACCGCGCCAAGCGCTGAAGG
CGGTGACAAGCCGGACGACGCCTGTGGCAGCACGGACGCAGCAGAGGCGGCCAAACCTCC
TTCGGGGGAGGCGAAGGACGGACAAGGTGGTGATGAGGGCACGGGCGAGAAGGCCGAGAC
GGCTGCCGCCGCCGTCGTTGTCGTGAAAGCGGACCCGAACGGGCCTAAGTGTGTGGAGCT
GAAGATGAAGCCGGACTGGCGCAAGGGCAGCAACAAAAGGAGGAGGGGAGACCTCGCG
>NODE_29865_length_658_cov_29.095726_g25980_i0
GCTCAGCTGGTTCCACCGAAGGTCGAGGTCCTGCAGCGCTGCGAGGTTTGCCAACTCCGG
CGGGATGGGGCCACTCAGCTCGTTGCTTTCTAGCAGAAGTCTCTGAAGGGCCCCAAGCTT
CCCCAGCTCCGGGGGGATAAGACCTGCAAGCAGAAACAAAAACGAGTCAAGCGGGCAATA
TATAAATAAATTGTCCGCTTTCTAGAACACCTACCTACTCACCCACGCGTGAGCGGGATT
TAAACAAATCTCGTGTCACGTATACTCGCCGATTTTGTCGGAGACACTTACCGCTGAGAT
TGTTGCGGTAGAGGGAGAGCGTTCGTAATTTGCTGAGCTGTCCTAGCGACGCTGGGATTT
CGCCTGCATGGTATTGGGGAACGGGAAGGGAAGTTCGTTTGAGAACAAACAATAAATCCC
CGGTTTCTAGAACACCTACTCACCTACGCGTGGGTGAGTAGGTCATGTTCTAGAACCGAA
AGGCACTGCGACTAAATACCAAAACATAAGTCACCTGTAAGATGGTTGTTGTCGAGTGCC
AGCTGCTTCAGCTCGCTGAGAGCTCCCAGCGCCCCGGGGATGGGTCCTGTGAGCTTGTTG
CTGTAGAGCGCAAGCGTCTCCAGTTTACTCAGCGCCCCCAGCTCCTTGGGGATGGGCC
>NODE_29866_length_658_cov_27.035897_g25981_i0
GCCCCGGCTTAACGTTGCAGAAATTTAAGCGCGCCACCGTGGCCGTGCTCGCCGATTTTC
CGGCGATGTCTTGAAGATCTACCGCAAAGGTTTTCAACACCGAGGCGTGTCCGAATCCAC
GCTCGAAGCTGCTTTTGTTCAGGATCATGGCGTCTTCCATGTCGAACCCCGTGTACGAAA
TTACCGCCACCACAGCGTTCGTGCCCTGGGGGTAGTCGTCCAGCTGGAACTCGGCGTGCC
TTCGCGTCTGCACGATAGCAGCTTGAGGAAACAACACCTTGTACATCTTGTTGTCGATGC
GATGAGGGGTCATGGAGTGCGCCGGCGTGCCCATGGTCTGCTTACCCATTTGGCACTGGT
ACATGTTTCTGGGGCTTTGGTTGTAGTCGGAGAAGGGAGTGAGCGACGCCACAAGCGAGA
GCATGTTCGTCGGGTCCAGCTCCCGGTGGGTTGTCAGGCCAGGCCTCACATCGTCCGCTA
AACACGCGATCTCCATGAACTGCTGCTCCATTGGTCCGATCCACTCCGCCTTGCCGCTGG
GAAGGTGCAGCACCGGCCGGCACATCCGCGCCCCATCGCTGTTCAGAAACAGCCCTGGAT
AAGGCCCCGCCCCCCCCTTCATCGGCGGCACCCACGCCACCTCAAGCGTAGGGTCCAC
>NODE_29867_length_658_cov_22.504274_g25982_i0
TTTTTTTTTAAAAAAAAATCCTATATTTTCTTGGCCGTGTCTTTTTTAAGCAGTTACTAC
TTGCAAGCAGTTATTTGAACGCGTATTGTTTGTTTGTTTTTGCCGGCGGCGGCGGCAGCG
AAACATCCAGCCTCGTAAACAAGAAAAAACAAAGCTGGCAAACACGCACAGACAGGCGAA
ACAACCCCAGAACAAGTACGACGCACATCTGTTGTTTTTCTCTAATGTGCGGCGACCGTT
TTCTTTTCCCTTGTCTTGTGCTTTCATCCAATACGTAGGATAAATGAACAGATTAGTCGT
AGTCTATCCGTTACACACCAACCCCCCAAAAACTACTATTGCACCAGTACTCCACGAGCG
GCTCATAAAATGGGCGACCTACGACCGGGGTCCAGGATCGTGCATGCACACTCTCGTGAG
TTCTCGAGACAAGGCGGCAATCAGAAGAACGCAAAAAATCTAGAGCGCTCGCTGTGCGGC
CGGAGCTGGGGTGGCAGCGGGGGCATGGGGGGGGGCTCAGGCGAGATTTTTTAGCAAGCT
TCAAAATAGAATGAAAGACTAATCCATCAGCCACCCCGCCACTGCTGTGGTGCTATATCT
ATTATATAGACGTACGAGTACTCGTATCCATTTTTTTACGCTTTTTTTTTCTTCTCAA
>NODE_29868_length_658_cov_21.111111_g25983_i0
TTGGAAAAATATATATATTTCCTGATATTTTGCCGTCTGTTAAATTTCCAAAAAAAAATG
GAAATATTTCCTACTTTTCCTGTTTTCTTGGAAAAAACTGGTGGAAAATATCGGAAAAAA
GACAAAAGCTCTCCGATAATAACGGCCTTAAGCTGCGTACCCTCAAGTGGAAAAAAACTC
ATGACGCTATCAACAGTAGTAGTAAACTACAGAGCAAAATGAAAATACTTCCGTTCGTTG
TTTTGCTCATAAATGCCAGCAGACCCCTGCTCCCCTCCAACAACACCCACGAGTAGAGCC
CCGTACCAGATGGTCTCGTCTTCTTACTCCTTTCTATATACGATCTCAACCCTCCCTCGT
AGCCTCTTGTCTTTCCAGTTCAACCAACGGCAATCCCCACACCAACTTGATGACCTTCTT
CCCCATCCCCTCTCCTTTCAAATCACGCCAACGATTCAATACCTCTCCACAAACCCCAGA
TTTCGTCCAATCTTCCACTTTTAATTTCGATGGACGACGGAACCTCAGGGCTGCTACTAT
TAGTCTACAAGCATAGCAGAAAAATAGAAAAAACACCGGAGAATAAAGCAATTTTTGCTT
TAACCCCTTAAGAACTGGCCCCACGTATTTGGGGACAAACTACTTGGAATTAGTGTGG
>NODE_29869_length_658_cov_20.861538_g25984_i0
GTATAGTACCTTATTATCTGTGTTGTATTTGTAGGAAAGGAGAACTTGGGACGAGAAAAA
AAACGTAACCGGGCGAGAGACCAAGCGTCGTCGTCTTCTTTGGTTTTGTTTTTCGCTCTG
TGATTGTACTCGTTTTCGAAAGGGGGAACGCTGCCAAGAAAACAAAAAATAAAAATGTTC
TGGCCCTGCGGCACATCCCATTAGACTGACTGGCACAAGGCACTCGTAGTATAGCCGGTA
CCATAGCGGCAGGACGAAGCGAGGCGCGCGGGGGGGGGGACAGAACAAAAAATCATAAAA
ATCGAGGGAAAAGCAGCAAACATATTGCACACATCGGAGAGATCAGATCAGATGCATCCC
CATCTCATTATTTGTTTTTAGTTTTTTTTGGGGTAGATGTATCATATATATAGGTACTAC
AGTAGTACAAGATTTTTCCTTCGGAGTCGTCAGGTTTATCACATCGGACAAAAACAACGT
CATTTTTTTCACAGGTATAATAATCGGTTTGCATACGTAGCGCTCAGCTCTTGTGGGTGA
CGTAAGAAATAAGAAGGCCCAAATCAACCTGAATGGTCGTCGTGCATCTATTCTAAATCC
CTTTAGGGTTTAGTTTCTGTTTCGACTCAGAAATACGAAATACCTCTATCTTTTCTTG
>NODE_29870_length_658_cov_14.984615_g25985_i0
CCGCACACAGTCACAGCACCCGACCCCGAGAGCGGATGCCGTCGTCCGGTCGAACGAAAT
CAAACGGCAGCGGGCCAGCCATGGGGACACGCCTCCGTCTCACCCCCCCAACGAACGAGT
TGTTCGAGCCTCGGTCGGAAAAACACCGCCACTCCTATCCCCGCGGGTCGTATATAAATT
CACCCACCGCCTCCGTGTTGTGTGGAACACCCTTCTTTGTTTCTACATATTTCACGTCGA
GCTCAAGAGTCCGGCCAGGAGGAGCACCACGGCAGAGCGACGCCCCCCCCTACGATACGA
GCAAGACAACAAAAAAAAACGCTCGAATCACAAAAACAACCCATTCGCATCCAAACGATC
ACCGACATTGTTTTCTGATGCTGTAGCACATAGTGGCATTATATACCACGGACTGCTGTG
CCATATATACGAGGAATAATTCCGTCCATCCAAGCGCTCACACGGGAGTTACCATGTGGT
TGAATTCAGGAACGCCTGTCTAACACCAACAAAACCCCACCGCACCGCACCGCACCGCAC
CGCACGAGAGTCGACACCGCTCCCGGCACAAACTCGTCACCTTTGACCCTGACTAGAGGC
AAGGCAAAGGTCATATCAGCGCCCACTATAAAAGAGCCGTCTAAATTTTTAGGAACCC
>NODE_29871_length_658_cov_13.793162_g25986_i0
GAGAGCAGAAAGTAACAAATCGTCAGGACATTGTGCTCTTCGTTTTTCTTCGATTCGCGA
CGGACACCATATTTTGCCACCGGGAAGGAGCTCTACAATGTATATACGCACATGCATGCA
CAATAATACGTGGCCGCGGTACGTACCTGGAGATAACACTGCACCTGCTATATAAGTTTA
CGAATCCATGCAGAAGTCTAGACCGAGCGCAAAGGCTTAGCCTGGTAGCTTGTTGTTGAT
TGTAACGCGTGTATATACGTCAAAAGTATATTGAGAGCATTCAGTTGCTTGCTATTGTAA
TGGCGCCACTCATAACACGAGAGCTTTGCTCCACCGTAAACAAAACCGATGGTGAATGCG
CGCCACATGTATGCATATGCAAGGCTTACACCGGTTCTATCGCAACCTGAACGAACTGTC
TCTCTACGCTCCCCGTTTGCCACTGAAAGGAAAACTTTGCTAGGCACTGATCTGCTGCTT
CAAGTCCATACTGACCACGACGACGCGGCTTTCGCAGTGTAGAGACACTCTGTTGTTTAC
TCAAAGGGTTCCAGGCCTGCTGCTGCTGAGCCGTGCACGGAATCGGCGTTCTACTTCCTA
TCGGGTAAAGCCCCGCCAACAGTCCCCCCTCTTACACTAACACTACCAGCGTCACAGC
>NODE_29872_length_658_cov_13.634188_g25987_i0
TCGGTTCTTATCATCCCCCAAATTACTTCCGCTGGGTAGAATTTCGTGAATATTCTTCAG
GAACCATTTTCAACATGAAAATCATGCCGCACATTTCACACCATACTAAAGGTGTTTTAC
CCTTTTGCTACTTACCCGAGTACTTGCGAGTATTACCCGGCTTACTATCAATAATAGCTG
TAACGGGTACGAGTACGGCCAACACTTCATACTCGCCGAGTATTTGGGTACCGGGCGCCC
TGGTACCCAGCTGTTCGGCTGGTATCCGGGTGTTAGATGGGTACCCGGCTGTTAAACGGG
TACCCGCCCAAAATGGTCGTAAATACACGCGAGTACCCGGGTATTTCCCCCCCAAAAGAT
GGTGGGTACCCGTGTAAGACGGGTATTATACTTGCCGGTAATACCTCTAACGCGGATCAT
ATCCGTACCAGATTGTAATCGTCACCATTCTCTTGATATTGACGTTCATCTGCCCATGCC
CAAGATTTTCTTTTGCTTTTTGTCTTTCTCCGCAGATCCAGGACCGCTCAGCGCTCGTTT
CGCCGAACCCTTCGAGGAACCCGGCGCCACCATGGTTGCCAAAATCCTGACTTGACTTGT
GGTGGCCGGATCCCTGAAAAAAAGCGACGACCTTCGGAAACCGAATTGCCTTGCCGGA
>NODE_29873_length_658_cov_12.871795_g25988_i0
ATCAGCCCCTCCGCAAGCTTCATCGCAAACGCCTCCTCCTCAGGGTCCTCCCCAAGCTCG
AGCAGGTCATGGCCCTCGTCCGCAGCGTCGTCCACCATAAACTCGTCGTCTGGGTCGTCC
CCTAGCCCCCCCCCCCTTGTTTTGCTGCGCCGTCACGCCTGGCGACCACCGCCGCCGGCA
GCGGCGGCGGCAGCGGCAGCAAGGGCGGCTTTGGCCTTTGAGCTCGATCGGTTGATGCCT
CTGGCGCGGTCGCGCTCTGCCCTCTCTCGGAAGAAGCTGTGGAAGAACACCTGGTCCGCC
GATACGGCTTCCACCGGTTGAGCAATGAACGACTCGTCGTTCACCGGAGCTTCGTCGGAC
ACCCCCCCCACTGCTGACTTCGGGCGACGCATCCCTCCCCCCTGGCGGCCCTTCTCCTCC
CGAGCCTTAGGATTCTTATAGGCCATCCTGTCCAAGAAAGGCATCAGCGCGAAATCCGCC
AGAGGGTCTCCCTTGTATTGGACGGCGTTGTTCTGCCGGGTGGACACCAGACTCTCCGCG
AACCGCGACACAGAGGGGTGCACGTGAGACCGCAACAAACACGCCTCCCAGAGCGGTTGA
ACTCCCCCTTCGAAAGCAAACCGAGGGTCGCGCTTCACGGGGTCGTACCCGGGGACGC
>NODE_29874_length_658_cov_10.711111_g25989_i0
GCCGCGACCACCTGAGCCAGACCTGCTGCTTCTGCCGCTACCACTTCTGCCGCTGGCGCT
GCCACTTGCGCTGCCGCTGCCACCGCCGCCGCCGCCGCTGCCGCTTCTGGCATTGCCGCT
GCTGCCGCTGCTGCTGCTGCTGCTGCCGCCGCCGCTTCCTGCACCACCGTTGCCACTGTT
TCTACCCGCGCTTCCGGCGCGCGTTCGTCGCGGAGAGTGCTGCAACGGGGCGTTGCCTTC
AGAAGGCGACGAAGCCGCAGCCGCAGCCGCTGCCGCCGTGGCAGCATCTGCCGCGGCCGC
TGCTCCCTCGCCGGCTCCCTCGCCGCCGCCGCTGCTGCTGCTGTTTGCGTCTTCGATCGG
CAGCTCGTGCCTGCACGTGGGGCACGTGTTGCGCTCCGCCACCCACGGTAAGATGCAGTG
CTCGTGGAAGGAGTGCTTGCAAGGGAGCTCTCGGGCCGTCTCCTCCGCCTCAAAATCGTC
TTTGCACACGGCGCACTCCTGCCCTTCCAGCGCGTTGCCCTTTTCAATCTTGATTGTTGG
AAGGTTCTTCACCACTTCTTTCGATGCCGGAGGCGGGCCGTGCCGGTTCGTGTCGGCCGC
CATGAGCTGCTGGATCAGGTGCGACAGGTCCCCGAAAGCGTAGTCGCCAACGTTGCCC
>NODE_29875_length_658_cov_10.336752_g25990_i0
GCCAGTGCCAGGTTTGCTTCTGTTACCGCGTGGTTGGGGTTACTAATTACCTCTTCAACC
ACTGACCGGAAAACCTGAACTCTCTCTTGCGGAACCCCTTCGGCGACGCTGCGGTTCGGG
TGAATAGTTATGGGCTCAGGAACGTTTTGGCTCTGTGACGAGGGCGGGTCCTCATCTGAG
TTAATTGCCCATATTCTCCGAAATGCTATTTTGTTAGGCCACTCTGGCCGGAAAATGAGG
ACCATTTGTTTGTCTTCATATTTATACCCTAGTAGTCCTTACATTTCTGCCCAGAATGGC
TAATTCCAGAGTAACATATAGACCAATTTGTCACAAAATATAAGAAACGTTCGTACATTA
AAATTCAATCAAAACGGTGCTTATATTTCGGGACAGAATTATATGTTGTTGACATGTCTT
ACGTACGTACGTAGGCGTTTTTTTTTTTTTGTTAGGTTTTTGCGCGCGTTAAGATGTTTT
CCCAGTACTGGCTTTTTTTGGATGAGGCATAGAGTTCCTCATGCGAGTAACTAACTTGAC
AGGTAACGGTAGGAATTAGATACCACCTGCGTTAGTACGGGGTTTCCCTGTCTGTTAAGC
ATGTCTCAACTCGGGGAGCCCCAGCGCGGTCTGCAGTTGCAGTTTTCGTATTTCTCTC
>NODE_29876_length_658_cov_7.868376_g25991_i0
CGCGCGCCGCGCTAGCAGACGCGCCAGACGACGGAGTCGATGGTGATGGCGATGGTGATG
GTGATGGTGATGGTGACTGCAAAGACGGTGATGGCGACGGGGCCGGGGCTGGAGCGACGG
GCGCTAACGCCAGGTGAGGCAAGCTCAGCGAACCAGTCCCCACCCCAACTCCCGCCCCAC
GTAATACTCCAGGGGAGACCTCTGGCGCCAGCGGAGGTACGAGCAACTGCTGCGGCTGCG
GCTGCTGCTGCTGCTGGGGCTGCTGGTGCATTAGTGGCGGCGGCGGTTGCTGCTGCAGCT
GCGACGGCGGTTGCTGCTGCAGCACCAGCTGGTGCTGCTGATGATGCATCGGTTGCTGGA
GTTGCTGCTGGTACACCGGCTGCTGCAGGATCTGCTGCTGTTGATACACCGGCTGCTGCT
GCTGCGGCTGCTGCAGCTGGTGCTGCTGCTGATACACCGGCTGCTGCTGCAGCTGCTGCA
GCCGCGGCGGAGCAGTTCCAGAGAGAAAAGGCGGTGGGCTTGCTACCGACATCGGCGCCG
CTGCTGCCGCGGGTGCTGCCGGTACCGTCGGTGGTGCCACTGTTTCGCGCGCCGCGCTAG
CAGACGCGCCAGACGACGGAGTCGATGGTGATGGCGATGGTGATGGTGATGGTGATGG
>NODE_29877_length_658_cov_7.261538_g25992_i0
CTTTTGAACAGAGCGTCCAGGGTGACCAACACCGACATGTCTCGTGCATCCAATGCCGAC
GCTAGCGTGTGCATCCCTCGGATGATCCCCTGGCGAGACTGGGAGGAGTGGTACAGGGTG
AAGGCACTTCTGTTTTCCCCCGAGCCCTACCTCCGGTTCCTTGGAGTTCAACATGTGTCG
GCGTGGCGGAGCCGGGAGCGAGTCCCACACGCTGTAGAGACGACATCTCAGCTCGTGGAG
GTTCGTCTCAATGACGCGGGGCAGGCAGGGGGCGGGGTGGCAAGTCCGTGCCGAAGCGAG
GAGGAGCTGAGACTGGTGTACAGCGCGCTGATCATAAGGGCGGTCAACGGGCTCACTGGG
CACGAGCAGAAGACGGCCCACGCCATCCCGGTTTCTTCCCTCGCTCGGGAAATCGGACTG
CCTACGTGGTTGGTCGACATCCGCCACGAGGCTGCCCACAAACAGTTGCCCGGAATCGTG
ATCCTTCGGCTTGCGTCGGATTTCTTAGTGGACTACTTGTGGAGGCGTTACTGGGCCCCG
CAGGCTGAGCATCTTGGCTTCGTGAGCAGCGCGTTCGATCAGCTAATTTCCAGGTACAAA
GCCACCAGCGACAGCAACGCCTCATTGCCGTGCAACACCCCCTCGAGCAAAAAACGCC
>NODE_29878_length_658_cov_7.252991_g25993_i0
CTAACTGCCCGTGCGCACGGAGGTTTCCTGATGGCTTGGAGAGGGTGGCGGGAGATCCCA
CGTTTTACTGCGGTCCGAGACGAGTCGGGAACCACATTCTCCTTTACGGAAAAAAAGAAG
GCCGTTTTCCTCACCATTGTATGGTCGGTCCGAACTGGCCGTGCATGCTGTTGACCTACG
GGATGATCTTGGTAACGACGCTGGCGCTTCTCATCTTCAAGACCGGGGCAGATCACTGGG
TGGCCAGCCTGATTGCGTCCTTCACTGGGGGCACCCTCCTGCTAGCCTTCTCCCTCACGG
CCTGCAGCGATCCCGGCATCGTCTACCGATCGGTGGAAGGGTTTCCACCAGACAGGGAGG
CGGCTTTGCGAGGGAACGGCGCGGCGGCGACGAACATGGGGGCAGGGGGGGTTCTTTGCG
GGAGATGTGACGTCAAGAGACCCCTCGGGGGCATCCACTGCTCAGAGTGCGATGTCTGCG
TTAGCCAGTTCGACCATCACTGCCCCTGGACCGGCAAGTGCATTGGAGAGAAAAACATAA
TTTTCTTCTATTTTTTCCTGTGCTCCCTCATAGTCCATATTGTTGTCGTCGGTATTTTGG
TCCTCTCCCCATCAGTCACAGAATCTCTTTAAGGAGGCTTGTTTGTTTTCCCTCCTAG
>NODE_29879_length_658_cov_6.948718_g25994_i0
CGCTCGCTGCTGTATCTGTATCTCTCATCACCTCTCTCCTCACGCACGGACGGTGGATCG
CGTGCGCAATTCCACCTACACTCGAGCACGCGTCATCACGAGCACCTGATATATAGCTAG
AGACTGACGTAGACGGTGGGTGGATAAGAGGGAAATTCAGCAGAGCTCCGGTTTCGTAAC
TCAGCTACATACGTACCATACCAGAGGGCGTACTCGTGTGTCCGTGTTTTAGGTGCACCA
GAAGCGATGGCCGAACTGCTTAGCATGAAGTTTGACGACGTGTTGAAGAACCTGACGGGA
CAGGCTGGTTCTCTCGAGGCCCTCCTCGGGGTGTTCTTCTCCTTCCTGCACAGGAACACG
GACTTCTACGTCACGTTTGATCCGGCGACGACCGCAAGGCCGGGCATGGGCTTCCCGCCT
GGAAAAGCGGAGCAGCTTCTCCTCCGCGCTTTCAACTCCCTTCCGTTCAAGCAGTACGGT
GGGCAGCAGCAGCAGCAGCAGCAGCAGCCACGGACAGGGAAAGGGAGAGGGACCGGGAGA
GGGGCGGCAACGGTCGCCGCTCCGCACATCAGTTCTTCGGCTGCGGCATCGCCATCCACC
AGCCGCGCTGTCAGGCAGGGAGGCAAACCCAAGGCGGCACCAGCGTCCCACACGAGCG
>NODE_29880_length_658_cov_6.652991_g25995_i0
CCTCCTTCTCCTCTGACGGCAGCTTCGACGCGGGTGCGCCGCCCCGTCCCCCGATAGTCG
CCGCCGTCCCCGTCGCCGCCGCCGCCGCTTTGACCTCGCCGGGTCCGCTCCCATCATTGC
CTCCCCCCGTCGTCTTCCTGAGACTTGACGCCGCCTTGGGTACCAGCTTCCCGCTCCCGG
TCTTCGCCGCCGGGGCTATGACCGGGGGCACAGGTGGTGCCGGTGGGTCTGATGGTATTC
TTGGCCACACCCCTGCTGATGGCGGGGCGGCGCCAATGCTGGCGGCGCGGGGCCCGACAC
GCCCGCCGCCGGCGGAATTGGACGAGTTGTTCCGGAAGCCGAACGCGCTTCGAACTTTTT
TTCGTTTGTCCTCCTTCGTGGTGGTAGTAGTAGTAGCAGTAGTAGAGGTAGTACTAGTCT
CCGCTACAGCGGTCGCCGCCGCTGATGCCGCTGACGCCGTTGATGCCGGCGATGCTGCCA
CTACCGTCATCGCCGATCCCGATCCTCCCGATCCCCCCGCCGCCGCCGCCACTTTAGCAG
CGATCTTCTTCGCCACACCTTTGGGGCCTGCTTCGGACGTACCTCTACGGTTTCGCCCTG
CACCTTCCACCTTCGTCTCTTCTTTTGGATATTCATTTTCGGCTACCTCAACCGCCAC
>NODE_29881_length_658_cov_6.030769_g25996_i0
AGGACGAGCTGGCTATTACAAAACGCCTGAACCATTTGGTTGGTGTATCGCTGTGTAGAA
AACAGACTGTTCGTCCGGAGTAGGCCACTGATTCCACTACCGTACGGGTTACCATATCGA
TATATTTTCCGCTGGGGAGGTGTGCTTCTAGCTTTGTACTTGTTTCATACTCGTACACGT
TTGTGATAAGTAGTTGCCCGGCGTTTCTGTGGTTCAGGTACTGTTTTACATAGTCATCAA
TCATGGAACCATGTCACCTTGTACAACACTGTAAAGATATCGAAAAAACAAGCATTACGA
CGGGGGTTGCAGTATCGGGTTATTCCCTGCAAACTCGCGAAGTCGCCGCGTATCTACTGC
TGCACAAAGCCTTAGTGGCGACCGCTCCTCCACAATCCCGCACCCGGACTGCTGGAAGAC
AAGCAGTTACCTCGTACTTCAGATGCTTATGTCAAAGACTGATGCATGCTCTGGTCTCTT
ACCCGTGACTTTTAATTGCGCTCGAGTAGCAGGCACGAATGCTCAACCTGAGACAAAAAC
GAACGGCACGAAGCTCCCTCTGTATCGTGGCCGCTGTTTGAGTCCTCTTATCCCGCCGCC
TCTTATTTGCCGACTGTTGTGAAGGGGCCCCCACGCGCCCGTGGAAAGGTGGCTCTGG
>NODE_29882_length_658_cov_5.076923_g25997_i0
CCCGCCCCCGGCGGCCCCCCTCGGAAGCACCCTGGGAGCCGCGATCACGAGGTACAGCAT
GCCCACCAGCCCCAGGGGAAGACCAATATACCCCGGTTCGAAAAACCCCAGTTCTTCGAT
CGTCGCGTCTTCTTTCCCGGCTTCTTTCACCAAACCCTGAACGACGAGGTTGGTCGACGT
GCCGATGATGGTGACAAGGCCCCCGAAGATGCACGCAAACGACAGCGGCATCAACAGAAG
GGACGCCGAGAACCCTCGCGTCACCGCCCAGTCTTTGGTGATGGGGATAAGCAGGGCCAC
CACGGGGGTGTTGTTCAGGAACGCCGACAGGAAAAAAGCGAGACCCATGAGCCGGAGCAA
GGCGGCGGTGAAGCTGGTGTGGAGCCCGAAGACCTGCTTGGCCGCCCTGTCGGCCAGGCG
GGACCTCTCGACCCCCTTGATGACAACGAAGAGCGAGCCCACGGCGAGGACACCGGTGTT
GTTGAAGCCTGACAGGGCGTCGTCGGTGGAGACGATGCCGGCGTTCCAGACCAGCACTAG
AGATAGGAACACCACAACTTCAGGGGTCTTCCAGCCCACAAAGAGGAGGCTGAGCATCAT
CACCAGAACGATGGCCACGAAGGCGGCCTCCCCCGCTGCCATTATTGGCGTCTGAGCT
>NODE_29883_length_658_cov_4.834188_g25998_i0
CTGTAGTCGAATGGATATGACAACATGGACGACGCATGGGCGCCGCATGAGCACCTGGTT
ATACAAGGCGATGGAGGGACGGGCAAGTTGACGGCAGAACAGCCCAAAATCAGCGGTTGA
AGAAATGAGAAATTCGGCAGCAGTACAGGATACCAAATTAGAACCAGGCTAAAGAGGCTG
AGATTTGGAGTAAAATGATAAATTCGGGAGTCGTTATCTTGAAGTTACTGCTGTAGTGTT
CAAAGCACCCTCTCTCAAATAAGAAATCCAGCTTCGACGATATTTCCTGTTTCTTATTAC
GTGTCTGGTACTACTGCTTGCTGTACTGACTACCTGATACGATGTTAATATTTATAGTAG
GCTGGTCGAATTGGACACGAAAAGACGGCTCCGTGAGGGCTTCATCGGTGGTCGGTGTTA
CAAAGGGTGTGCCGTAGTGGCGGCGTAGCTATCTCCACTCTCTCGCATTCTCCCTGGTTT
GTTATATGTTCATTCTACTGCTACAAGAGCAGCCACCATCCTTGACGTTGATGCAAGCAG
CAACCATCATCAGCAGCAGGAAAACGTGAAACAAAAAAAGTAAACAACGCGGCGCAATTA
CCCGAAGGCTGACACTCTACGAGAGAAGGAGGAGATACAGCAAGGAGGCGAGGGCGGC
>NODE_29884_length_658_cov_4.456410_g25999_i0
CAAGCGACCGGCAGGTTCCTTCGTCTGGCAAGCCATGCGCCGCCCGCCGCGGTAATGCCT
AACTCCGTCCGCCCTCAGTAGCCGTGAGAGTCAAGCGTATTCGGTGAATCTTCGAGTCGA
AGCATGTCAGCTTGCGGTGACGTTTTGTGCCACCATATGGGCGCGCACGGCCGAGCGCTC
TTCAAGTGAGGTCACGACTTAGCAGTACTTACGCCGCGAGACGCTCCTTCTATAGGCATA
GAGTAAATAGGGTGTCCCCCTACGACACATGAGCGTAGGACATGCCCGCTCTCCTTGTGC
GCCTCTACTTTTACTACAATACAACTGCTATTATAATACAACTTCTACTATAATGCAACT
GCTACTGTAATACCACTTCTACTATAATACAACTGCTATCATAATACCACTTCTACTACG
ATACAACTGCTACTATAATACCACTTCTACTAGAACCGACACCGGTTGAAACCGAGCAGA
AACCCAGTCACGGCACGCTTCCGGAAACCTATTGTTGGAATTGACCCATCGCGAAAACAA
ACGCGAGTCTCTCGAGTCTCGCCACGACAGGGCCGGTGAAACATGACTTCGGCGGCAGCG
ACTGGACAACAGTGCATGCTGCACAATGCGCGATACTGCACGCTCAAGGGGTGTGTCG
>NODE_29885_length_658_cov_3.806838_g26000_i0
GGGCGGTAAAATATATGGCGGTACTTCGTATGATATGTATGACCCTGAATATGCTGTTTC
TGCAACGCGACGGAGGAAGCAAAACGTGTACATACTACTACTTCGTTCCATCCAAGTACT
CATATATATGTACGTAAAAGCAGGAGGAGTCGAATTGCCCAAAACCCGTGCGCGGGCGCG
AGCCTCCTCGACCCAAACCTCGCACCCCCCAGCTACGTAGTAGATACATATAATACCAGG
CACTTTCCCATGAGCTTCCTTCGCTCTTGTCGTTCCAGACAGAAAGACAGCTACTTGATG
GCGTTAGCCTATTTTCCAAAAAAACAAAATAAAACAAAAATCGTCGCCCGCCACTCTCGC
ACGGCCTGGAAGGCGGCTGTCATCTATATCTGTGTTGTCGTCCTTGGTTCGAAAAAACGG
AAACTGATGCACCCTTTTTTTTTCCCCCCGACCTCTCGAAAAATGATAAAATAAACTCTC
AACGTGGCAGCATACACAAATAAATGTAGTCTTACGTGTTTACCGTTTCTGAGCGATAGG
CGTCAGGTTGGCGAAACACTTTTCCTCCTTGCAGAACAATCAACAAACGCCTCCCAGATA
GTTGTTCTAGTCTCATCTCAACCCTTCTACTCGTACTGCCGTAAAATGTGTCCCACAC
>NODE_29886_length_658_cov_3.748718_g26001_i0
GTTATATTCACAAATAACTGCGCCATTTGGGCCATGAACGCATGCCTCGGTAGAGGTGCA
CCATTGCTTATCTGGGGGTGATCACGTGAGGAGCTATATACTAATACTAAGTAAAAAAAA
TATTTTAAATCGAAACCATCCCATGGATGAACGAAAATTATCAATATTATTGCCGAACAA
ACATCAAATTCCGACGATGTTCGTGTCTCAACAAGGCGGCCTGGACTGCCCTTTTAATGT
CCGGTTGCGGTTGGCGCTTGCGTAGTTGCCAATACGTAAGGAGGGATCGTAGGGGGCGGA
GGGGGGCAGAGGTACTGTCTTGATGCATTTCAGACATCACCTATACTTCATTGCAACTTT
TTCCTATTGAGTGGGGATGGCGTAGTTTCGTCACACGTAAACGCCATGTCTTGCACTCTT
CTGTTGCCGTCGGTGGTTGAGTGTTGGCAGCAGAGGGGGGGGACGGAGGGTTTAGTGTGT
TTTCACAACTTCACAACAAAAATAAGGGATTTGCGTCGTTTGTGCGTCTTTAACTTGAGT
TTTGGTCGCGGCTGGTGGGAAGGGGAGGGTGTATTCTGTGTTCGCACCAAAGGCGCACCT
TTGCTTAGCTATTGTATCTATTTTGCTCTGTTGTGGTAGGCGGCGCATGCATCGTGGC
>NODE_29887_length_658_cov_3.700855_g26002_i0
GGGGTCACAAAGTAGGCTCTTCTCCCTCCTCCCCCACTACGGTTCTTGCCTTGCATTTTT
AGCGCGAGAAGTTTTCAGCACTTTTCTTCCCTCGTCGACTTGCGTCGGATTCCGCCTACC
CACGCCACGAAGTCGCTCTCAGCAATTGGTTCCTTTTTATTTTTTCAAATAAAGCAAAAC
TCTCACCACGGTGGGATTCGAACTTGGGGACCAATGATAGTAGCCTTTGAAGCTGACCAC
TACTCTACCGGGGCGACTTTTGTTGCAGTAAAATCGTCGAAACAAGTACGCCTAACGTAC
GGATACTTTAACCCCTTAAGAACTGGTCCCACGTATTTGGGGACAAACTACTTGAAATTA
GTGGGGGATGCTTCTTTCAGTTCTGAATGGGTTAAGTAAGTTTGGGTGAGACAACGCAAT
ACCCGGCCGCTGGCTAAATGCTAACCTAAGAAATACAACGAAGTTCGGGTGGGACCACCG
GCCGGGGCAGGAGGCCTCATCCAAATCCCATACTTACATTGAATGATCGGCCGCAGCGCT
AAAGAATACTATAGTATGTTTCCTTTTATACTTAACCCCTTAAGAACTGGTCCCACGAAT
TTGGGGACAAACTACTTGGAATTAGTGGGGGTCTTTTTTTCAGTTCTGAAGACCATGG
>NODE_29888_length_658_cov_3.620513_g26003_i0
GTCTCTCTGGGGTATATAACATGTTCACGTAGCCTTGCCTAAAGCAAGCCTTGCCCAAAG
TAATGTAAGTTTTCCCTAGTTAAGCACGCCCTGCGTGCACGAAGTCTTGCCTGAAGTAGA
CCTTGTCTCTAAAGCAAGCTTGCCTGCCCTCCATGGGAAAGGGGGGGGGTGGGGGTAGGG
GGGTGAGAGACGCCCACGGCTGGGGAAACCCCCAAGTGGTGATATCTCTTCCGGGGGATA
GAATATGTGTAGCCTTACCTTAGGTAAGCAGGCCTTGCGTTAACGCAGTCTTTGCCTGAC
GTAGGCCTAGTTTTAAACAAGCCTCACCTCTTGCCTTAATGAGGCATTCAGCCTTGCCTT
AACTAGTTCGTGCCTAAGTTAAGCCCTGCTGCCTTTTGGCGAGCCAGCACCCGTTCTTAA
TTTGTCACGTTGCACGCGTCACTTCACGGGGCAGCAGTGGTTGTTTTGATTTTTGTTGTG
TCAGCCGTGTCTGCTGGGGGTGAAAAAACGGAAGACAACACTGCATCATACTTCGTATGA
TGTTATATCATACGATTCTCAAAACAAAAATACGCACCACCCGCCAGTATGATCTCATAT
GTATATACCGGTACTGTATAATAGTATGATATGTACTTACACACATACTTCGCAAGTA
>NODE_29889_length_658_cov_3.001709_g26004_i0
GGACAAAACACTTGAAAGTAGAGTCAGATTTAGGTTTATCTTGGAATTAGATTAGATTAG
ATAGAGTGCGGTACCTAAAAGGGTTGAAGGAATGCTCATGTATGAGTCAAATAAACGTGT
GTGATGCCTTCACATCATCCCGTTCTTTCTGTAATACCATGATTCTATAGCAGACGTGTG
TCATGTCTTCACAATATACCGTTCTTACTACCCAACATCGGTACCACCTAGTGTCCATCC
TGATCTCTTTTCTATCCCAGATATATATAGATAAACTACAGTAGACACGGGACTGTGAGA
CAGAAACAACCAAAAATAATCGCAAATTAATCGAGGTAAGCAAAACATGAAATGTCAACG
TACCGGGGTACTAAAACACATGCTGCGAACCTGGCCTTGTTGAATACGTATGCAACGGGG
GTACTGGCTACAGTGGAAAACGCATCGCAATTGACTGACAACTGAATTCACACCTCGGAT
AGATAACGATCTACAAGCAGTATATCATCCGGATCCTAACTTACCCTTACGGAATGTTAC
GGATCCTACCCGAAAAACATGCCCTCAATAGATTATGCAGATTATACGGTTCCCACTCGA
AAAACATGAGCTACCGTGGATAATATACAGCGAATATATCTACCCTGACAGAAAAGAG
>NODE_29890_length_658_cov_2.839316_g26005_i0
CTTCAAGTCCATGTTAGAGCGGGTGCAGTACTGGATGATGGGGTTGTACGAGTTGATGTG
GGTATGGGCCCGGTGCAAGACCACGGTGAACCGGTCGGCATTCGGCCCCGCGTTCTCGCT
ACCATAAGCGGTAGCTGCTAAACAGGCGTCGAAAGACTCTGTGACCGCCTCCCTAGCGGC
GACGCCTTCGAGATTGGAAGACGAATCGTCGGCGGACGGAACAGTGCCTATCGGGTAGAC
GATGCCGTCGACAGTCATGTTGTGCCTGGTGTCGAATGAAGCCTCTCCTCGCAACACAGT
CGAGTCGACGACGAGGTCCTTGCCATCCTTTCCGAACCTAAACCTGCACGAGTCCTGGTG
GTTGTACTTGTGACAGGTTGCCTGGCACGTGTGCAGATTAGCTCCCGTAGTCAAGCCCGC
AAGGTTCAAATACATCAGCCGGGCGAAATCGCTGTCGTGCTGAGGACAGCGACGTTCACC
CCCGCGAGGAAAGCACGCCGTCGGAGGAGGGACAGGCAAGCATTCCTTTGGGTCACGCTC
AAGCGGGTCCGTTGGAAGAGGTGGTACACCAGAATTCGAATGTCCAGACACGCCATCGTG
CACACCGCCCATCGCAAGGTGAACATCCCCCAACGTGGCAACTTCGTTAACGATAACC
>NODE_29891_length_658_cov_2.745299_g26006_i0
CCCGCTACTCCCACCGCCCTCTTCCCGGGGCACTTGCTACACGCCACCGCCCCTCCTACC
GCGTAGAAACCCTCCGCGCAGGGGGTCGGGTCGACCGTTCCTTCTGGGCAAGCCGCCCCG
GCGGGGCAAAAGCCCGAGCACCCCTTATCGTGCAAGCCTGACGAGGCGCCGTGTGTCCCC
GGTGGGCAGACTACTTGTACCCCCTCCTTGCAGTAGTGGCCGGGCTCGCAACGGACCTGA
GAATCCCGAGTCGTACCATCCGAGCCCCCGCCCACCGAGTAGTAGCCTACGCCTACGGTT
CGAGGCTCTACGCTCCCGGGAGGGCAAAACAAGGCTGGGTTTCCGCACTCCAGGAAGGCG
GCGACAAGGCTTGGGCTCGTATTTTTTTTCCCCGGGCAATAGTATCCCGCCTTGCATGGC
GCACACGAGGCCCGCGAGGACTCCCCGTACTGCCAGAGAAACGTGCCTGCTGGACACGGT
TCCTTGCCCCCCCCCTCGCAAAAGTAACCCGGTTCGCACATAACTTGAGCGCTATGGGTC
TCGTTGAAGGGGTCTCTCGCGGCCTTGAGGTCAGCCTCGGGTCCGGCATGTACGCCGTAG
TAACCCTCCAGAACTTGTGACGGCGCCGACGATCCCGCCGGACAGTACAGACCGAGCC
>NODE_29892_length_658_cov_2.717949_g26007_i0
GGACAAACTGCGTGGGACTAGCGTTGGGTCAGCGTTACAGCAGTAGTGAACGGGTTAGGG
AGTTAGGGCCCTTTTTTCTCTTTTCTCTCTGTTAGACCTGTAGTACCTTTGCTGTTGTTC
CCCAAAGGTAAAGGTTGGGGTTGGATGTGACTTTTTGTCTCGAAACGTATTATATGTACG
TAGGCGAAAGAAAGGGACTGCTGTGGTGTCTCGAAAGCGGAAGGGGAGCGAAAAACGACT
GGAAATGTCTCGAAAAAGTATGTAGCGAAAACGACTAGAAATTGTCTCGAAAAGGGAGCG
AAAACGACTGAAAAAAACTGGAAAAGGGGAGCAAAAATGACTAGAAATGTTTCGAAAAGG
GAGTGAAAACGATAAATTTCTCCACAAGGGAGCGAAAACGACTGGAAATGTCTCGAGAAG
GGAGCGAAAATGACTGGAAATGTCTCCAAAACNNNNNNNNNNAAAGGGAGCAAAAGCGAT
TATATCTCTAAACGGGAGCGAAAGCGGCTCTGTCTCGAAAGGGAGACAAAAGCGACTACA
GTACTCGTACTGCTTTTGTCTGGAATGGGAGCGAAAGCGGCTGGAATGTATCGCAAGGGG
AGCAAAAGCGACCACTGCTGTGTCTCGACAGAGAGCAACCGCACACGAAATAACCTAC
>NODE_29893_length_658_cov_2.526496_g26008_i0
AGGGTATGTGTCAATAATACCAGGCGCGGTCAGCTATTCGGTTGGTCTCCTAGAGTAGAT
GGATTGTCGTTGCATGGGGGTATCAACAGGTAGATGTGGAAGGTATCTATCTGCAAAGGA
AGAAACCTCCATTTTGATCCATGTATTGATTGTGCTTGTACTCGACACAGCAGTTACGAT
GGCGGTTACATATATTGGGGAGTTCATATACTTGGTGAGGCTTTATTGAGGTAGAAATGC
GTGCCAGGTTTCTCTCCCCTTGACTTGACTTGCGCGACTCGCTTCGACGCTGGCCTGCGA
GGTCCGACAATAATATATATATACTCAACTACGTGGTTTATGTCTACATGTGGAGCGCTC
CAGCACCTTGACTCTGACCGCCTGTGCAAGGGCCCGTCATGCGCCTGAGGTCGTATCAAC
ACGCTATAGCGTGTGACGTACTGCTGCTCAGATAAGGTTTTCATGGTTGGTACGGTGTTG
GAATATTATTATTATTATCTTTGCCATCCGACAATGTGCAGCATGAGCTTCAACGTTGAT
CACTCATATCTTTCCCGAAAGCAGAAAACCACGTTGAAATATTCTGGGGCGTTGTGATAT
GATATGGATATGCGATGGAATGGATGGAGTATTGATACAGAGTGAAAATAGTTTCTGG
>NODE_29894_length_658_cov_1.935043_g26009_i0
GCAACCCGCATACCACAAACATATTTCACACATTGACGAAAGACAGCACTCCCACCGCAG
TGAGATTTTTACTTTATTTGCAAAAATAGAAAGGAACCAATTGCTGAGAGCGCCTTCGTA
GCGTGGGTAGGCGGAACGAGGGAAGTGCTGAAATCTTCTTGCGATAAAAATCAAGACACG
TATCGTGGTAGGGAGGGAGGAGAAGAACCTACGGAGTTACCCCGGATCTGAGTTACGACT
AAAGAGGGAGAGAGAAAAGTAGGGCGAAGATAATGAATGGGATGGGAAACAAAACACTAA
AAAACAAGCCAAGTTAATTTTGATTGAAAGTCATCAAAGGTAAAAAAATCGTGAATTTCT
TTACGTTTTTGTTGATTCCCAACTCCCTATCCTGCACGTAGGCAACTGGTAACTGCTGTG
AACGACAATCAAGCAATCGACACGACAACCAAAAAGCAAGGCAATCAACGTTCTACTTTA
TGTAGGTAACTGAAAACGAGGTGCCATGTATATACTATGTATATATATAATATATATGTA
TTATGTGAATTCTAGAATATCCGGGTAGTCACCAAGCACGGCCGTGATTGTTTGATTATC
CACAGTAAAAGTAGTAAACTGCTCTATGTAGATATTCTTCAACAAACATCTGCATCCG
>NODE_29895_length_657_cov_403.082192_g26010_i0
GGGAAGGGGAGGGGAGGGGAGGGGAGGGGGGGGTCGGAGAAGGCTTTCGCAGTGGCTATT
GCGTCGGCATGTGACGGAGAGAGTTATGGGCAAGAGGGTGTGGAGTCGTGCTTGCAGTAA
GGAAGCGGCGGGTACTTTTTCACGGAATGAACCCAGATTTTGACCCCATGGTATTAGGCT
TTTTATCCGTGTCTCGGTGAGCTGGTTTGAGCTATTTCGGCGTTGAGCCATGCATGCGCG
CACGCGAATTGCTTTCTTGTCCGTCCCGCGATCCCACACCCTATTTCTTGCTAGGAGTAC
GAGATAGTCCTGACTGATTCTGAGCGATTGCGGCGGTTCGTTTCCTTCTGCGCTTTGTGT
CTGTGGGAACTAACTGGGGCTGCTGAGACTAAACGAGGATTAACAATTTTTTATGGCCCG
TCTTATATACAATCTGGTGGGTTGGTACCCTGTGTGCTACCCCAGGTATTCATATATTGG
CAATCATGGTGTATCATACAATATCATACTGGTACGTATTACACATTGTGTGTTTGGGGC
CTTGTTTCGTTTCGTTTGAAACGTCTACGTAGCCATATGCCTGTTACTCACGATGCGTGT
GGTGGCATATGCACATGTACGGCGAACACGGAACGCTCACGGCCACGGGTATTCATT
>NODE_29896_length_657_cov_243.957192_g26011_i0
CGGGAGGGAAGGAGGCTGGGGGGGAGGGGGAGGCTCCTGCGATGAGCCTGCTAGACGCCG
TCGCGGCTATGGTTTTAGGACGGTACCCCCAGGACCCTCGAGCAAGCAACGAGGAGCACT
TCGAGAAGGTTGCCGCTGCACGAGCTGATGAAGGACGCCTGGTTGGAGGAGTTCGGACGG
CTGCCTCCCATGTCCAAGTCCAGCTGAAACATCGCCTTGGGGCACGATGTGTCTTGCGTG
ATGCTCTGGCCCCGGGGGAAATTGTTGAGGCTGCCTAAACTATGCTACTATTTTGTATGG
TAGAGGGGGGGACAGGTACTACGGTAGCGGGGAGGCGGGGTGTATCCATTAGCCGCATGT
CATGCATGGGCCGTATGCATGTCATGCATGGGCCGTATTCGTATGCCCATAGACCCTCGC
ATCCCTACAATGTCGGGACGGGACGGAGCACGTCGGGTTTTCACCGACCAGGCATGAGAC
CTTGATTGCTTGCACCAAGCGCGAAGCGAAACGTGAGGTGTTCTGCGAGTCGCATGGAGG
ATGGGCTGGATCTTACGAACTAAGAACCGCTTGTGAGGCGGACTTGCATATGGATGACAG
CGTCGTCCACGAGTTGATTTATTTTCCGGTATGTCCACTTCCAGGTATAGGGGAGGG
>NODE_29897_length_657_cov_192.030822_g26012_i0
GGGCATGGGAGGCGGGATGGGGGGGGGGATGCCGGACATGGCGACGATGGCGCAAATGGT
GCAGGACCCCGCGATTATGCAGGGGATGATGAACGACCCGTCAGTGCAGGGCATGATGAG
GAACAACCCGCAGATGGCGGCGGCTATGCAGTCGGCGATGGCCAATCCGGAACGAATGTC
TCAGGCAATGAACCTTATGCAGACCAACCCGGCCATGGCCCAGATGGCGCAGCAGATGAT
GCAAGACCCGAGTGCTCTCCAGCGAGCCTCCCAGATGGACCTCGGCGGGGCTCTTGCAGC
AGGCATCAACGCCGGCGCCAACCCCGCGCAAGGTTTTCCACCACCCATGGCAGGCGTCGG
TGGCCAAGGAGGGTTCGCAATGCCCCCGTCCCCTGCTCCTGCCGCTGCCCCTGCCACTGC
CACTGCCCCGGTGCCTCCACCGTCCGCAGCCGACGCTCAGGCTGCCGTGCCAGCGGCAGG
GGGTATAAGCGAACCTGCTCAAGCCGAGCAGGAGATGACCGAAGATGAGCTAGTGGCAGA
AGCGATTCGACGGTCAATGGAGGATATCTGACGTCTGCTTCCCTCTCATCTTGAGGTTTT
TGGGCGCTTCCCGTGCAGGCGTTTAGGGGGAGGGGGGGGGGGGGTTCCAGGAGGGGG
>NODE_29898_length_657_cov_62.700342_g26013_i0
GTCCGGACTATATCCTATATCCCATTCCATTGACTTGTACATGTTATTCGTTTTTTTTTC
ATTCAACGCGGCGCAAAACCCATCATGCGGTACGTTGCGGTCGGTCGGTCGGCCGTTCGC
TGGCGATAACAAACAAATAGATAGTAGCCCTACCCCTCGCATAGTCTTGTTTTGTTGCCT
CAAAACGACCGGCTTGCTTTTTTTGCTGCTACAACCAAAACCCCAACCAGTCCCGCCCAA
CCACCCCCCCCCCCCCCCGACTTCTACCGCCTGTTACCACTACCGGCCGGGAAGCAGTCA
GCCTTCGCACGGATCCATTCAGCCGAGAGAGGGAGGGAGGAGGAGGAGGAGGAGGAGCCC
GACAGCACACGCCCAAGAATATGGACAAATGGTGGACCGATGAACAACGAATGGACGAGT
GGTATGTTGTGCACGCCATTCTTCCAAAGTGATCCAACTCGAGTCAAGGTGGAGGTCGTT
CGTTGTCGAGGACCTCGACAAGGTAGCAAGCATATCAGCAGCCCGTCGACGAAGTGGTGT
GTGTATATCTAGCCAGCCAGCCTAGCCATAATCATCCCTCTACCTTAGCCTGCCAGAGAA
AGCCGACCGAACCATATCGACCGTGTCTACCCCACACGCCCCACAGCCAAATCCACC
>NODE_29899_length_657_cov_35.511986_g26014_i0
CATCCTTTCTAATCTGCCCTAGCGTGCCGTGATAATGGACATTACAGGAGAGGACGAGTG
GAGTGACTGGGAGGATGATGATATGCCTGCTCGCAGCCTGCTCGAGGACAAAATGCTGCC
TTCTGCTAAGGAAGCTCTCCAGTACGACAAGGAAACATACGCCTTCGACCTGCTCGCCAT
CAGGACTAAGCTTGACCTCGATTTCTACGGGTGCGTGAGGCTGGTGAACTACGTCCGCAC
GGAGGTGGGGGGCTTGTCGGGTGAGGCATCGGGGGCGGTGGTGGCGGCGGCGGGGGGCGA
TCTGAGCGCTGCCGCAGCGGCCGTGGAGGCTGCCGTGGTCTCCAGCCGGGGTGAAGCTTT
CGCCGAAGAAAGGTACCTTCGCCCCGCCCTCGGAGACGATGCCCTCCTCCTCTGCCTCGA
AGAGCTTCTCCTCACCAAGGAAGGCGAGGACGACGATGACGACGACGATGACGAGAACCA
CAACAGAAGAAGAGCAGAAAATTCCGGAGATACGCGCGATGCTGATGACCGCGCATCGCC
GTCCGGAACGGGAGCCGGAACGGGCGTTGGAACGGGAGTCGGAACGGGAGGGGGAACCGA
AGAGCGCAAGCAAGAAGCCCAAACCCAAGCCGGATCATCAACAGAGGCGGCGGAGGC
>NODE_29900_length_657_cov_19.539384_g26015_i0
GTTGGTGGTCATTTTCGACCCACAGTAGTAACCTTTCTACTGAGGACGCGGCCGCCGCAA
GCAAACAGTGGCGGGTCCGTTTTGCTTGCTTGATTATCGCGGGACCGACTCTCGCTCGCT
GCCCCGGACTCTATACTTTCCGTTGCTTGTTAACCTCATGGGTGAGGGTTAGGGCTAGGT
AGGGTTGAGGAAGGGTTAGGGTTAACCCCTATAGGTTTAAGGTTAGGGTTACACCAACCC
TAAGTTTAAGGTTTTATAGGGCTGACCCTACCTCTAAAACCTTATCCCGCCCTAACCCTA
CCGCGCATTAACCCTTCCATCACGCCCTAACCCTTAAGGCTTGGCATCCGGTCCCACCGC
ACATTCTGCACGTAGAGCAAGCGCTCCCGTAGACCATGTAGGAGGGACGTGTGCGAGGCT
GTTGACTGGGAGACGCAAAATATATGCGAAGGGCTAGAAAGAAAACGCATGATTTCAGGT
CAGGTTTTTCCGTCGGAGTTTTCGTTTTGTATATATGGCGGCATGTAACTGGAAAATACG
GCATCGAGAGAAAAGTCCGTTCACCCTGTAACCGTACACACCCGTTTCGGTTTTGGTACG
GTATTGTTGGCGTTATTGGCACGAGCAGGGAGAAGGGAATTGCTCTGTACGGCGAGG
>NODE_29901_length_657_cov_14.832192_g26016_i0
GCCACTACCACCCCCATTCGCGACAAAGCCAGCAGTCCCACCACCCACCCTGCCCCCAAC
ACCGCTACCGCCTCCAAAAACCTCTCGTCTCATGCCCTTCCCGAAGCGCTGCTTCCTGAG
AGAGCCGTAGTTGCGGCCGCGGGGTTGCCGCGCCGGGCTGCTAACGCCTCCCCCGCTAGA
GCAAAACTCGGGGGCGCTCCAGGCTGACATGTCATCGTTGACATCGAAAGAGGTGGGGCG
TTTGGAGAGGGACGGGGGTGCGTCCCCCCCTTCTTCTCCGTCTCCGTCTCCTTCCCCTCC
TGCCCCCTCCTCGAACAGCCCGTGCTCATGGTGCTTCCCTAAGTTAACGCCGCGCGGGCT
GATAGAATCATCGTCGTCATCGTCGTCGTGATACGGCGGCGAGTCGTCAAATTTGGCCTC
GCACGAGCCCTCCGAGCCCTCGCTCTCCTCCTGTAAGGCTGTTCGACCGTGGTCCCACAG
CGACCGAGGCCCGTCGGGCTTAGGCGTAAGGACGATACCACCCACGAAGTCCGCCCCCCA
ATCGTCCACAGTGTCATCCTCCGTCGACTTGGTCATGTACGAGGTGCTGGCGCGGGCGTC
CCACTCTCCCCTCTCCAGCGCAAAAGCCTCGCCCATCGGCCCCCTGTAAATACTCCG
>NODE_29902_length_657_cov_11.135274_g26017_i0
CTTTGTTGACTCGGCATAGAGGTGGGGGGGGGGCGGGAGTGGGCTAGTTTTAAGAGCCAG
TGAGCAAGAAGTCGCGGCCGATCTTACCCTGTGGTTTGCTTACCGTGCCCCCTTGTTGGG
TCTTCTTTCAATGGCTTGCAATCCCTGCCTGCCTGGCGGGACGGACGACTTCGACTTTCG
GCTACCGTTGACGGTTCTTTTGAAACCTGTAGAGCCCTTACTCGACGAGGAAAATTCCGG
GTGCTGTACCCCCTCCTCCTCCTCCTCCTCCTCCTCCTCCTCCTCCTCCTGCTGCTGTTC
TAGGCTCTCACGGCCTATCGTACCCAGTAACCGCCCTCTGTGACTTGTTTTCTACGAGCG
AAACCTTTTTTAATTTGTTTTTTGTTGAGTCCCATCAGCAACACATCACTAGTACCGGGA
CGATACTTTTTTTTTTTTTCCTTCTGGTAGGACACCGATTTCTGGCATCGGCGCCTTCCC
TTCCGCTTGTGTTGTTGCCGCGGACATACGTCCCCTTACCCGGATGGTTCCGTTGCTTGC
GCACGGGTATATCGACGCCGCGTTCATGTAGAGGCCCTTTTCCCCGATGCCTGGAAAACC
GAGGTGTTTTTTTTTGTGGGAAGCGCCGGTAGCGGGGGTTTGGCAGGGAGGAAGGCG
>NODE_29903_length_657_cov_7.618151_g26018_i0
GGGGGGCGACCCCCGTGACGAGGTCTCGTTCAGAATACCACCGAGGGGAAAAGTGATCAG
AAACATATACGGGTATACCCTGGTATGTCATTTTGGGTTGCTTTGACTTGCGTCTCACGG
ATAAATCTAAAAACTATAAACTATGTTTTTGGTTGGTTTGACTTTAGTCTATTACGGAAT
AGTGTTTCTAAAACATTACATGTATTTTGGGTTCGTTTTGACTTCTTTAGTCTAACGGGC
ATAGTTCTATAACGGGTATATAGACTGCGCCACCCTGCTCCTGGTGATTGCGCTGGGTTT
CCAATTTCGGTTGGCGTTACTGTTGTATATCGCAGGGCATGTGTCTGGGTATCCTGCCGT
TACCGAAGGTGGGAGAGAGATCGTGACAAAAGTCTGTGAAAACCGACCAAGCAGTGAGAA
TGCTGAACCCTCTGCGCGATGAGAAACGGAGGCATGTATCCGGACGGGAGACGGGAAGAC
ACCTACCTGTGATGACGGCTTGTCTGAATAGAAGGTAGCCGAGCGTTTACAAAAAAACGC
ATGCGAGATGGATGGGCTGGGTAATAAAAAGTGGTGATGAAAAGAGTCACTGCTGTGTGT
ATTCCTATCGCACGCCGACCTGTTAAGTCGCCATGCTTGTCCTTTACCTGGTACGAG
>NODE_29904_length_657_cov_7.121575_g26019_i0
CGATGCTTGACGTATGGAGGGCTCTCTTTAAGGCTTACTTGCTCAGACCATACCGCCGCC
GGCGTCATCGTCGTTGTAATAATGGGTAATCAGTGGAGTGTATGAATTAGTGCAATTGTT
TTGGTGTCCAGGTTATTTTTTTTTGTGTGTGTGTTGGCAGTTCCGTGTGCCTTTTTTGTG
TGCGTTTCATTGTGCGTGTGCGTGCGTGCGTGGCTTGTGGTTGGGCTTGGCTGGGCTTGT
GGTTGGGCTTGCTGCTCTTCTGATTATGCTACGGCTTCCGCGGCTGCTGCTGCTGCTGCT
GCTGCTGTTGTTCCTGGCCTGTGGTTCATAGGGACCAGTTGAGAACAAAGATCGCCACCC
CTAAGAAAAAAAGAAAGAAAGAACCAGCAAGTGTTTTTCCCCTGCGTAGCTAGCTAGCCA
TCTTCCTGCCTCAGGGGGGAGTGCGCCGGGCAGGGGTCGGGTGGCAGAGAGAGAGAGAAG
CGTCCTTACACCTCTCCCGTCCGTCCGTCCGCCCGCCCGTGCGTACGTAGGTATATACGT
ATGCATGCGTGGGGGCAAACTGCGGCGATTTTACATCATGTCCTTATCTTCCGTTACCTC
TCTCCGTGTCTTTGTTTGTGGTGATTGTTTGCGTGTGTTGGCGTTGAGCTGACCGGC
>NODE_29905_length_657_cov_5.962329_g26020_i0
ACCGCCTCCACCACCAGCACCAGCCGCTTCCTTAGCCGCCTTCAAGGCCACCTTAGCCGC
CGTCTTCTCCTCGCTCAGCTCCTTTTCCAGCGTCGCCACTCTCGAGCGCAACGCCTCCTC
ATCGCCTTCTACATTACTCCGCACCCCCGCCCCCGCTGACGCGCTAGCCCTAGCGGAAGC
TTCCTTCTCCTCTTCAAGGGCGGCTTCCAGCTCCGACACGCGCTTTTCCAGCTCGGACTT
CTCTGCCGCCGAGGAAGAGCTAGCAGCAGCGGTAGCAGCCGCCACAGCAGCCGCGGTGGC
AGCAGCAGCGGCATCCCCGTCACCATCGCCCGAGCTAACTACGGCCGCCGCCGCCGCCTC
CGCCACCGCCGCAGCTGAAGCCGCCTTCGCTAACTCCTTGCCCTTCACCTCGAGGTCGGC
CTCAAGCCGGGCGACCTTATCCCTAAGCTCTTTCGTCTCCGCACTGTTCTCGGGAACGGT
TCCGGAAGACGCGGGTGATGCCGCAACCATAGCTTCGCGAGGTGACGCACCGTCAGCAGC
GTTCGCGTTAGCAGCGGCAGCAGAAGCAGCAGCAGCAGCGGAGGCAGACCTTTCTTTCTC
GTCCTCAAGAGCGGTTTCGAGGTCAGAAATCTCCTTGCGAAAGGCTTTCACCTCCTC
>NODE_29906_length_657_cov_5.647260_g26021_i0
CACCAAAGCCACCCTCCATCCCCTCCTTCTCCGGGGGGCGGCCATGCCCGCCACCGCCAC
CACCGCCACCCTCAGCCGTGCTCGTGCGCCGAGCGTGGTCTGACGCGTTGGTGCGGGAGA
AAAATTGGCTTCGCTTCCCCCCAGGCTGAAAACTGACTTTCGGCGATGTCGCTGCTGCTG
CTGCTGCTGCTGCTGCTGCCGTCTGCTGCTGCTGCTTTTGTACTATTGCCGCATCGCCAT
CGCAAGGCTGGTCTATAACCGAGATCGCTTCAGTCGGGGCCACTGCAACTGCTGCAACAG
CTTCTACGCCTCCCGAGGGGTCTCCGGGCCACTCCATGCTGTCGATGTCGTCGCTCGGCG
GCTCCATGTGGCAATGGGACTTCCGGCCCGGGAGCACTACTCTACGATGAGATGCAAAAC
CCGAGATATCGATATCGACCCTGTCTGGGTGGAAGGTACCAACCAAATTCAGTTGATTAT
AAAGTAGTGCCAAAACAAACTCGGAATTTGTATGACCACTCTATCTCGGCAAACGTCGCG
CGCTCTCGAGGCACTGGAGCCTTCTTCAGTGCGAACAACGAGAAGCGGGGGATAGCTCGC
TCGAGGATTGGGCCCTCGTCCGGCAGTGCTGTGCACCCTCGGCCCCACAAGATAGCG
>NODE_29907_length_657_cov_4.419521_g26022_i0
GGAAGGACAAAAAAGTGCTGTATGTCCGAGGAACCATTCCATGGCCCAAGTATAAAATGA
ACAATTCTACAACACAAAAAAATTATTTCGATCTTTTTGGAATAAAAAGCCCTCAACGTA
AGAAACTGTTACAGCCAATACGTGCTCCCAAGTACCTCTATCGTAGCACCCGTCTAGGTA
TTCCGCCGAATATGTCGGATTGGTCTTATTGTGCCGAAAAACCGCTCCGCTACGTTTCCC
GAATAAAGATAGGTGGAACCCTTCGGGAAAACCGAGCCTAAAATAACACCGTTACTGCCA
ACATGGAACACTTCAGTAAATACCAACCGTGAAGCCCCGAACAACTAACCGAACTGTTCC
AACACGTTTTTACTTAACCACATCAAAAGGTGCACTCAGTTTTTACGTGGACGGGGGCCC
TTCGTAAGAAACCGCTGGGGGAACCACGAGAGGTTCTCTGGATGTTTTTTTTCACAGACA
GTACGGACGAGCCCAATTTCGAGTGTGCCGTGCTCGGGACAGTGGGTAGGCTGCTTGCTG
GCGACCCCCCACCTGCCATGTTTGAAACAGCCCATTACATTGCACGTTGCTTTGAAGTTG
ATCACCTGACCGGCCGGAAGATCGCTTTTATGGTCTGCGCATACAGAGCCAAAACCG
>NODE_29908_length_657_cov_4.400685_g26023_i0
GTACCAACTCCCGTCCTTCCCAGCAGCCTGAAGGGCCCGCTGCGAGGAAAGGACCGCCAG
CGACAACGAGGACGGTGTAGACGGCGCAGGCGACGGGAGGTTTCCATAAGGCGTTACTTG
CTCGCCTCGTTGCCGACCACCACCACCGCCGCCACCACCACTACCACCACCATCGGTGCC
ACTGACACCACCACCACCACCACCACCGCCGCCAATTCCACCGCCGTCTTGACGCAGGAC
GTGCTCCAGCATCATGGCGTGGTGGCTCAAGGAAGGGTCTGCATCACTAGAGGAAGGCGA
TGCGGAGGACGGGCGTTCTTGTGCGGCCATGGAGAGCGGGTCTCTCGCGCTACCGCTGGG
GGGCGACGCGTCGGGGATCTCGCCTTCCTCGCTAGGCGCACGATTGCTGTTGCTCGCCAT
TCACGAGCAGCTCGGTGATCGGCTGAAAAATAGTAAGTAGGCTTTTCGTTTTTCGCCCTC
CCTGGCCGCCAGGTCGGCGAAAAATTAGAAACACCGGATTTTGCACACTTTTTAAGCCTG
TTCTTGATCGTTCCGATCGCTGCTGCCCCTCGCGATCGCCAGGGCACCCACCCCAACTAA
AAACTTGTGTATTTCCTCCCGATACCCCAGCAATCTTGGCGATTGCGCCGTCCAAAC
>NODE_29909_length_657_cov_4.315068_g26024_i0
AGCTGACCGTGTTTGATGACCAGGTGAGAGTGTGTGGGGGGGGTGTGCGTGTGTGTTTTT
TTGCTTTTGTGGCGTTGTTTGGAGGGGAGAGTGGTCGCGCGTTGCCTCACGAATGGTTTT
ATAGCTACTTGATCATGTCTGGGCGTCCATATTATAGGGAACGTTGGGGTATAGCTATGA
ACACGAAACAGTCCTTACTTTTCCGCCCAGAGTGCTCGTACTGGTATGTAACAGTGCGGT
ACAGCGGTACATCAGTACAGGACACCTGCATACTATAGTAAAATACTAAGAACACGTACA
TATATACGTATGTACGAAGACTAAGAACACCTGCTAAGCATATCTACTAAGAACACGAGC
GCTAAGAAAGCCAGGCGGAGATTTTAGAGGGAAATGACGGTCGCGTGTTCGCCCCGCCAA
CAAACACTGCGGCACAGAACAGGATACACGCTAAGGAAAATGAGACACTATGAAAACCAG
GCTGAAAATTGACACGGGATTTACGATTTCGGGAACCGTTGCTGAAGAACAGCAGTGTAG
AAAGCACCCTTTCCCAACTAAGAACTGAAGCCTTACCTTAGCCAGCAGGGGGTTTTTTTT
CACGCTCGTCCATAGTATATAGGTATCCTGTACTGCTGTGTACCTGGTACATGCTAC
>NODE_29910_length_657_cov_4.198630_g26025_i0
CGGTTACAGGTTGCGGTTCACGCATGAACATGCATGTTTACGTATCAGTAATAAACCTTG
CATACGCACGAATAATGTTCCCAGACGCCACATCGCCCCCCCAAGCTAACCCACGAGCCC
GAAGCGACTTGGGGCCACTAGGCAAAACAAAAGGAAGTACCAGACAAAATATCCACGGCA
AACTTAACTCCTAAAATAATCACCCAAATGTACTAAACATAACCTGAAAGCATGCAGTCA
CAGCTATACTCGATCGCGACATCTCGCCATCCATTCATTACCCCCACAACACCCAACAAT
GCTCTCATCTTCAAAACAGATACAGCATCCAGATTATTAAAATGTAAGACAAAAGGGGAC
GCGACGCCAAAATATGGCTCAAGAAACAATGAAGTCGAGGGAGGAGGTTCCGTAGATGGT
CTCAGCCAAACGTGGCTGATACGACCGTCGTAGAAGAAGGGTCTATGAAGCAGATGCCGT
ATGAACTTGTAGACCAGACAACGGGGTCCAACAACCACCGTCCGTATAGCAGTGCTGAAC
CCCCGACACGTTGCCTGTACTGAAGGTTTCTCTTTTCGGAGTCGCCAGCCAAGGAGGGCG
CAAACGAGATTTTATGCACCAGGCGCTACGATCTCGTGTAGGTCGTGTAACCTGTCT
>NODE_29911_length_657_cov_3.626712_g26026_i0
ATAGGAAATCCCCCGAAATGGCATACCAGTACCAAATTCCAAAGGTACCGGCATTCGGGA
AAATCCTCAGTTACGAAGCCCCCGCCGTCAGACATATTGGTTATCGCCAAAAGCTTGGCG
CAAGCAACGCCTGCCTGGTTTATGAAAACCTGACGTGCTTCGCCCCCGGCACTGTACGTA
GGGATGCCAGGGTCTATGGTCATACCAACAACGGCCACGCACAGCATTGAGGTCACCCCC
CCCGACCCCCCTTGCCTACCCAATGGCCGGGCGATCAAAGGGGATTCCGAATTCCATGAT
GTATTGGGTAAAATCTTCAGTTAAGAAGCGCCATGTATCCGTCACCATTTTTTTTGGGGG
GGCTCCGAAAGTACCCCCCCCCCCCCGCGTCCTACACCCTTGCTCAACACCGCTCGCTCC
GCTCGGCCACACGAACACCTACCTACCTGCACACAGACACAGACACCTTTCAGAATGCCG
GCGGAACCGCTACTAATAATAGCACTACCGTGATACACCTTCGCAGCCCCTCAGCGCCCC
AACTATCGTACGCACGTCAGCCATGTTTGCCTTTGCTTGCCTTGTGTATCGAGCAGCAAC
GGCGTGTGGCAAAAATCATAGCAGCCGATCGTCAATCCAAAACATAAAAAAACAAGC
>NODE_29912_length_657_cov_3.606164_g26027_i0
TTGCTGCTCTACGTGACCGATTCCCACAAACCCCGCGTCTACGTCAGCACGTGAACTTGG
GCGATCGTGTGACGCTGCTTTCGATGCATGCAGTCTCGAGTTGGGCGGGGTCCCCTTGCT
TCTGTGGTTTTTATTCGTTTCGGATGTGGCGGAATTTAGTACACTGGGTTGTTTTGTTTT
CGGTTTATTTCTCCGAGCGCAAACGGCCGTTCTGTATACGTCATGGATCAAGCAGCCTTG
CCTCGTCGTCTCTCCATGTGTTATACATAGCAATGAGGCCGTGTTTGTTTCCTGTAGGCA
AACACAAAACATGCGGGGTGCGTACAGGCGGTCGTTGTGTATCTGTCTGTCTGTGTGTAT
GCCTGTTGTATACTGTCTTGTCGTGTGTTTGCGGCAATCATTCATGACGAGAGGTGTATT
TTTGACTGTTGTCGAGTTCCACGAACTCAACGGCTACTGAAGCCGGCGGGCTTGGGTTAA
CGCGTGGGACTTGTTTCGTCGCATGATGTCTCGAGTTGGGCGCGATCGCCTTGCTGATGT
GCGTTTCGTTGTGTGTTTTGATTGCAGCGGTTTTGTTTTTTCCTTGGACCGCACACGGTC
TGCTGCATGCATTAGGCGGCCTTGCCTGTAAGAAGATCCCGAGGTTCAATACTGAAG
>NODE_29913_length_657_cov_3.200342_g26028_i0
CAAGCATCAAAGCAAGCATCAAAGCAAGCATCAAAGCAAGCATCAAAGCAAGCATCAAAG
CAAGCATCAAAGAAAGCAAAAGCAAAAGCAAGCAAGCAAGCAAGCTAAGCGAGCAAAGCA
AGCAGAGCAAGCAACGCACGCAAAGCAAGCATCAAATCGAGCAAAGCAAGCAAGGAAGGC
GAGCAAAACAAGCAAAGAAAGCAAAGCAAGCAAAACAAGCATCAAAGTGAACAGAGCAAG
CAAAACAAGCAAAGCAAATCAAAGAAAGCAAAGCAAGCAAAGCGAAGCGAAGCAAAGCGA
AGCAAAGAAAGCACAGGAAGCAAATAAAGCAAAACAAGCGAAGCAAGCGAAGAAAGCGAA
GCAAGCATAGCAAGCAAAGCAAACAAAGCAAGCATCAAAGCAAACAAAACAATCGAAACA
AGCAAGCAGATCAAGCAAGCAAAGCAAGCAAGCAACGGGAAACAAATGACATTCCCCGCC
CTTGCCCTACATCTCTCTCACCCATCCAGAAAACAAGGAAACAAAGTCTCGCGTCTGCCA
CTCCTCCTACATATGACGATGATGATGATGTTGTCGCATTTTTAGCTGGTATTTCGCTAT
TTTTTAGCTCCTTCCCCTGAAATATTGCCCGTGGTCGGTCACAAAAACTGTACCACT
>NODE_29914_length_657_cov_3.051370_g26029_i0
GCGCTCTCAAATCGGGGTACCCACTGTATTCGTTGGCTGGCACATATATATACCGGCACT
ATAGAGGGACCACTTACTGTATGTATACCAGGTACGTACGTAACATTTTTTTGGCCAAAA
GTTTCTGACTTGGCTGGGCTCCTTAACCCAAAACCGTTGGAATAGGAAGGATTTATGGGG
AGGAAGCGAGGATGTTCTTGTGTACCACGGGAACGCGATGATGATGATCGCGAGATGACG
ATGACACGTGCTCTACTACGTGTGGACGAATTTTTCACGTCATTAAAAATCCAAAAAAGC
AATCATCGCCCACCGAGTCGCTCGGCCACACTGGACCCACTTGTCCATTGATTTCCCGCT
TTGAGACACAGTTAGCTGACTGCGACGGGGGAGTGCTTGAAACAGCCAGGGCTACCATTT
CAAAATATGAAACTTGAAACACGCCATGACTAGTACATTATTCGTTAATTTTTCATCGTC
ATGATGCGTGCCTTCCCAGTATGTACCGTCGTAGTAGCTATATAGCGTAGGGCCGCCCGG
TTCGAGACGGAACGGGACGTCTCGAGTGTACCGAGCTTTCTCCTTCTCACCCGTGGACGA
ACGAAAACACGCCTGCCATGGAGGCCGCGCCACGTCCAGAGAACACAGGCGGCGGCG
>NODE_29915_length_657_cov_2.993151_g26030_i0
GCACGCTGCAGGGCCCTCGAAAATAGCCGAAACATTCGAAAATCAGTGCTTTAATTTGTT
TTCACGCCCGTTCAAAGCATACAAGCATAACGGATGCTGTCAAAGGTTAGAATGTACGGT
TTTGGGCGCAGCATGAGTGCTCAATTCATGGCGTGTGGCGAGATATAGGTGGCATTATGC
ACACTTACGGTACTTACGTAGTATATTCAAGTTGCTTGGGGGCCCAAAAGCTGTCGGTAA
CCTTGTGGTTTTTTCAGTCTGTTGAATGTTACGTTTGGCAAACATTTCATCAATTTCATC
ATGCCACCTTTTCTCAGCCGTTACAGACCTCATGCGCAGGGCTAGCAGTAGCACTTACTT
CGCCAGGCAATAGTCTACTGTTTGTTTTGTTGTCCATCCCATTTATTATCTTCGCCCTTC
TTTTCTCTCTCCCTCTTTAGTCGTAACTCAGATCCGGGGTCTCTAAGTAGGCTCTTCTCC
CCCCTCCCCACTACGGTACGTGCCTTGCATTTTTATCGCGAGCAGATTTCAGCACTTTCT
TCCCTCGTCGACTTGCGTCGGATTCCGCCTACTGATGCTGACTGACTACCGTATTGTACC
GCCCATCTTAAATTATCCCACCTACTGCCTACTGCCATTTGTGTGCCTGGCCTGTCT
>NODE_29916_length_657_cov_2.941781_g26031_i0
GGCGATGTATCTTCATTCCAGGATTTCCGCGCGCGCACGATATAGCACACACGAAAACGG
AACAGATTTAGTCTGGTGATGCTTGCAACTTGAACGAACGAGGTCATACCGCGGACGTTC
GGTTTCTGTGCTTCGGAGAACACCTGTTGCACGGCCCGTAGGTTCGTGTAACGGTCGACA
CATTTCATGCCGACATACAGCAGTGGGGAGTAGCAAAAGGACCCGACGCATGCAAGGCAT
CCTTCGGCGCACGAGCATAAGCGTAAACATATAGTAATCGTGATCGGACGAAACTGCTAT
TAATAGTAGAAGTACCGTCGACGAGCCAAAAAGAAAACGATGAAAAAAACTCCATATTCG
AGGGGAATACATAATACAACGGTGTTAAAAAGCAAACAAACATCGTATTGAACTATCAAT
ACCTGTGGAAGAACTTTTAAACGTAAAAAAACGTATTTTCAGCCGGAATAGGCCAGCGGT
TCACGCCAACAAATTACAACGCGTTAGGTCGATCAAAGCGTTAAGACAGGGGGCTCAGAG
CGCGTTGGGCACACATCTTCCCGCACCTGACAATAAAAACCAGATCTCCACGTTCGCCAA
CCATTAACAGCAATATTTCAGAGAAGATCAAACGCACAATAACTGTCTTATAGTAAT
>NODE_29917_length_657_cov_2.801370_g26032_i0
ACCGAGTGTTGGGGGTCGCGGGCAGCCGTCACCCACTGTTGGGGACCGAGAGCGAACGCC
GTCTTCTGGGGGACCCGGGAGGATACGGTCTGCTGGGGGGAACTGCTCGCCACTCGGGAG
GACATAGACGCCACCCTGGGCGACCAGCGGCCGCCCTACAAGCCCCCGGATTTGCCGCAC
TGCAATGCCTCTGACCTCAAGGTCCCACGGAGCCACAGGGAAGCCATGCGGTCGGAGCAC
GCGCATCTTAGGGAAGATTCGATGGGGCGGGAGTTTTACGGATTGCTGGATGCGGGAACT
TTTGTGCCGGGGTAGCAATCAGTGAACAACTACATTCATGCAATGTGGGTGTTTGACTGC
AAATCTGATGAGTACGGTTGGCTTACGAAAACTAAGACGAGGCTTGTAGCGCGGGGGGAT
GAACAGAGAGCTACAATTGATTTCGGAGAATTGTTTGCGCCTACTGTTGCTGTTTCCTGT
GTTCGTTTGTTGACAGCGATGGCGTGTGAACTGGACCTTGACCTGTGCCATTTTATTATT
GAACAGGCATTCGTGCAATCTGATCTCGAGGAAAACGTGTACATGCGTTTGTCTCAGGGT
TGCGGTGGGTTATCGGGGAAGATAGTAAGGCTGAACAAGAGCTTGTACGGCTTGAAG
>NODE_29918_length_657_cov_2.761986_g26033_i0
GAAGGTCAATCGTCGGATGTCTATTGCGTGAGTGATGCGGTGTTTGCGTGCTGTGGGCTT
GTTGGTGTGCGGCGTGATTTCGCCATCTGGCTGGCGTGGCTCCCGTTAATACAGCGATTT
GATTGGTAGATAGCTGGCGTTTTCTGTCCCGTGTGGTTTTAGACTTGACTCGGCACGTCG
AGAATTGTGCCCACTTGAAGCCGCCTTGATTCTAGCCAAGAGATACCTGACCAGCAACTC
ACACGCAGCAGTCGCCCAAAACATTTACTGGTGTTGCTGTTTTTGTGTATTTTTTGCACA
CTGTTCTCGTCTCCTCCGTACACATACAGGTATGCGTACCCATCCAGCATCGCACCCTTT
ACACACCGATAGTGTCGGCTACACAGCAGTGTTACTGCACCAAATAATTTTCGGCAATCC
CACTTGCAATGAAGCCAGGGCAGTCGTTTGATGTTCGAAGTCGTCGGTGGGCGCGGCCGG
CAGAGCGGAAGTGAGGCTCAAGCCCTGCGATCGAGCGGGGCGGGTGATTTTCGATTACGT
TTAACACACGCAGTATCGGGTTTTGGGGCTTAATTAGTCCGTCATCGCCCTGTTTCATGG
ACCCGTCGCCCGTCTGCCCGTTGCAGACGATAAGAACCTGACGGACTTTGCGGCCGC
>NODE_29919_length_657_cov_1.714041_g26034_i0
GTGGCGCACGCGGATCGCATCAAAGCCACGAAACAAACAAAACATCAATCGTTCCCGGAG
CATTCCCGCATTTAGCGAACATTCCCAGAACTTTCCACATCCAGCGATTTAATATTCCCA
GAAGATTCCACATTTAGTGAATATTCCTAGAATATTTTTATAATATTTAGCGAATATTCC
CAGGACATTCCACATTAGGCAAATTAGTCAATTCCCAGAAAATTCCCAATTCAGCGAATT
AATCTTGCCAGAACATTGCACACGTATGTATATAGCGAAATCTCCCAGAACATTTCACAT
TCAGCGAATCGATATTGCCCGAACATTCCACATTTTGTTGGGAAAGGCCAAGTCTACCGC
CGAGTAATTTTCACAATGTATCCGAACGAGGCTTCCAGGGGCCTGTTCCCTATTACAAGA
TATGTGCGGGCTAGGAAGCACTTCCTGGTGGGATCAAGGTACGGGCGTAGACTCAACCCC
TATAACCATAACCCTCAAAGCCCTAACCGGGAGACAAAACCGGCCAATCTTAACCCTCAA
AACTCCTATATAACCCAAACACGGAGACAAAAACCGGCCAAAACCGACCAGAAAAGCGAC
TGCGCCGCTTTTTGCGTCGAGTACCAGGTAAGAAATTCCGAGGTGCGGGCCACGATT
>NODE_29920_length_656_cov_153.696398_g26035_i0
CACCTCTCACCCACCCCCCAGAAAAAAGAACGAAATCTCAGCCGCCATCACCAAGGAGAG
AGACAACAACTTACTTCCTTGGGAACACGGCGAAAACAATTTCCAAAGAAGGAAAGCAAA
AAAACGTGTACGTACCACAGCAGTACGTCGGCTGTGGTTTTTGACTGTGTGCTACATCGG
GCCGTGATTTTTGCTAGGAAGCAAGCAGAGCTTGGCCTGGCTACTAGCTAGCACTGGTGG
GCACATAGGCCGCGATCGCCGCCTCGAGCGTTTCTTTCGCTGTCGTCAGTAGAGCCTCGT
CGCGTGCCTCCAAGCTCATGAACAGGCGCTCCTCCCCCTTTGCGAAGCCCACCGACCGCA
GCAGCGAGGTGCCGCCGATGCACGTGGAGACGCGGCTCTTGTAGGCATTGTTGTCCAGGT
TTATCGCACGGAACTTCTCCTCCTCCGGCTTATTGAGCGCGTTCTTGATGTACGCGAGGC
AGGTCTTCATGGCGGTTCCACCTAGGCCGGCTACCGTCTGGCGAGAGAGGATGTCGACCG
CCTTCTTCATCTTCTCCTCCGACACCACCTCCTGCTGCTTAACCGGCTCCGGCTTGGCCG
GTGCTGCTACCACCGCCGCCGCCGCTGCCGCTCCCTCCGCCTTTGCCCCACCCCCT
>NODE_29921_length_656_cov_59.111492_g26036_i0
CGGTAACCGTTCTCTACGGGGCTTTGTGTTTTTGGGGGTGGGTTCAGGAATAAACTGTCA
TCATACATATGTATATTGTGCGTTTTCATTGGATCGAGGCTCAAACGCGTACCACGATGT
CCGTAAATATAATACTGGCAACCATTTGGATTAAATATTAACATACAAATGGTCCTTATA
TATATTGACATTTAGTAGGCTCTACTCGTAGCGCCCCGGATTTTTTTTTTCTTTTTGTTG
CGCGGCTGTTGCATATTCTTGCTGTTTCCGGTTTACGATATTCAAGTACAAAATGGGGGC
TATATAGATCATCGCCCCACCGTTCGTTGGTGTGCATGCAGATGCCATGTTGCTTCGTCA
TATAAACGCGGGCAATTCAATCTACGTCTCGTCTTGGATAGAGCTGTACCATATTTTGCA
GCAATTCGGAGATTTCTAGTCGGATCCGGGGGGGAAAACCTTCCGTCCGAATTTCTCCTG
GGCGCGGGGGTCCCCTTTTTCTGCCCGGAAATGTAAGGATTATTTTGGGTATTCGTCTCA
GTATCCAAACGGTCCTTATTTTGTTCGGGCGGACTTGTAGGATTTACGTCTTCCCGACCC
CACGTCCTTGTAGAAAGATAGGCGAAGAGCGACTGACGTGTGCGTTGTGGAGGGGG
>NODE_29922_length_656_cov_48.864494_g26037_i0
CCTCTCCACCTCCTCCACCTCTTCTTCGGGGCGATCGTCGCAAGCGCTCACCGGACCCAC
TTGGTCCTGTTGTTGCTGTTGCAGACATAGCTGCCGGGGTTGCTGCTGCCTTTCCGGCTG
CTGCTTATCCCCGGCGCCATCGCTCTCCTCTTCCACCTTCACCTCACATGTATCACCACC
GTCTGGATTGCTGGATGTAGCCAACGCTATGCAAGATCGGGTTATTCCACCTTCTGGGCA
TTGCCCGTTTGGTGGTGCAGCTGCTGACACGTTCAGCGCTGACAACCTGTCTGCTCGAAA
TACCTCGGCTCGCGACGCGTCCTTCTTGGCGCACGCCTCGAGTCCCTGATTTACCCCGGC
TTGCAGCGCGTCGGTCTCGGCGCACCGTACCTCGTGCAACCTCACAATCTCAGCCAATTT
CCTGACGGAGAGTTGGATCTCCGATATATGAAGACCCAGCTCATGTACTCGGGCGCTCTT
GAAAGCTATGCAACAATGAAGAAAGGCGAGTTCCTGTTGTTCGACGTCGCTCAGAGGACC
TCTTCCGTAAGCGGCCACACCTACGTCGCAGGCCTCGAGTTCGATCACCAGATCTGCCCT
CTCATCGCGCAGCGTCGCCAACGTTTGCAGGCGCCGCCAGTACTCCAGCTCGTCAC
>NODE_29923_length_656_cov_40.691252_g26038_i0
GGGGGGCTACGGCTACGTATTTTGTCAAGAATGGTTTATGTCGGGGTTACGTCGCGCCGT
GCCGCTGTTATATTTTGCGCGTATAGTCGCCGAACGCAGGGTTGCAGGCGAATTTGTGTT
TTGTAGATAAAAAAGGCCACCGATCCGGTGTGGTGGCGATGCTCAAGTTTCTCCTCTTGC
GGGTCTTCCAACATTGGATCAACAAGGTTCTCAAGACTATTCTAGGAGCTGTCAGTGCAG
CCCTAGCCAGCGCTATGCGTGCTCCCGCTCTGGGAAACGTGGTACGTGGGCGCGCAGACG
AAGCAGGTCGTCCGAGGAGGGTTGGAGGTATAATATCGAAAAAATTGCACCGTGCCTAAA
ACGTCTTGTACTTTGCTACGTCGTGTTTTTTCGGTCCGTTCCGTGTGATTTTCGAACAAG
GACTCGGCGAAATTGATAAGCCGCACTTCGGTGCCAAAATTCCTGGCTGAAGGATATAAC
GGGTTTTCTATTGAGTCCATGGCGGTGTCTACTGTCAGCGACGCTCAAGAATGTCCCCAT
TAGTAGGAGTAGGGCTACACACCACACACCGTCACTGAATGTGCCTTACTTTAGTCGTGG
GACACGAGAAGAACCAGCGGGGAGTTATTGATACTCGGCGCCGTGGCGTCATGCAC
>NODE_29924_length_656_cov_34.903945_g26039_i0
GCCGCCCATCGGCACAAAACAGCCCACAACCGAGAGCCACTAATCGCGGCCCAAATCGTC
CATGGGGGCAGCCGCAGCCTCTTCTATCTCCCTCATTTCCTTGCGGAGCACATCCGCGTG
GTTGGACGTCAGCCGAGACACCAGGCCCGGGTTAGGCCTGTGCCCCGCCATAGCCATGGC
CTGCGTCACCTCGAGTGCGTCTCCCACCCTCCCCGCGGCGACGCACGCGCCGAGCACGGC
CTCGTACGCTCCCACCGGTGGAGGCTTCGGGAGGTCGTCGGCCGCTTCCATGTCGTCAAG
GAGGGCTCTCGCCCGTCGCCAGTCGACCCCGCCCTGCTCGAAGTCAATATCCTCGCCTGC
GGAGGCGTTACCCTCGCCCGTCGAACGACCCGAGGCGCCCCCCCGGCCACTGGGGGGTGA
TTCCACGGGAGAGCCGTTGGAAGAGCCGTTGGCAGAGCCGGTGACAGGCCAGACGCGCTT
TCGGGCGGCCCCGTCACCAACAACGCTCGCGCTGTCGCTAGGGTTCCCGCGATCGCTAAC
ACTATCCCTACCGCTACCGCTACCGTTCCCGCTAACGTTACCGCTAACGCCACCACTATC
GCTACCACTCCCCACCACGCCACCTTTCTCCCCCTCTTCTATCGCGCTACCGTAAC
>NODE_29925_length_656_cov_25.051458_g26040_i0
GTCGTAGTCGTCCATGTCGTCATAGCCCCCAGCCGCCCCCTCTCCACCGGCCTCCGCGTA
TTCGCTCTCTACAACTCCTTCCGCCACGGCGTCGCCGTACTCGCCATCGTCTTCGTACGA
CATGGCCGACGAGACGACCCTTTACCCTTACGCACGCGGCGGCCGCTTCCAGTCGAGACT
AGCTGTCCCGCCTCCTCCTCCTCCTCCTTCCTCCTCACGAGGCAGGGTCGAGGATCGCGG
TACTAGACCCGCGGTGCTTGGTTTATGATCAGCACCACCGACGGGCGGCGTAACGGCTCT
TGTGTGCGCCGTTCCTCTCTGCTTTTGGTCGGCAGTCTTCTTCGAGGAAGAGCGTGCCGG
TCTCCCCCATACACAAGACCACGGTGCTCGAGACGCGGGCAGGCACCTCGATGCGGCGGT
GTTAGCGAGCCTACCCAGGAACTGGTCCGAGCTGTGCCGGCTGCTGAATGTCCTGTGGCG
CTCGTGTATTCGCAGTCCCTCGCTGCCTCTCTCAAAAACTTGCCCTCTCGGACCAGATCG
ACCCAAGTAGACTCCGCACTTCCGGCTAATGTAACCCCGCAATAAAAACCTAACGATCAG
CCTGTCTTTACCAGGCTACCAGCAGTACTACAGCAGTCCCTCCAGCGCGTTCTGCT
>NODE_29926_length_656_cov_22.276158_g26041_i0
GTTGACGGGGCGGGTGAAACAAGATGGAAGGGGAGGGAAGGGAAGGGAAGGGGAGGGGAC
GGGACGGGAGAGGGGGGTTTGCGCTTCGCATTTTCGTTGGTTTGATGTGGCGCCCGGTGG
GGGTCCAAACGTTGCCGCATGCTCGTACGATGCTGCCTGTATGCGATAGCTTGTCCTAAC
GTTGCTTCTTATTATTCGAACGCTGCCTATTAGCGTTAACTTGTCTAGGCGTTGCCTTTT
TAGTAAATGCACCCTGCGTGCAAGCGTCCACCCGTTGTTCCAAGTGGTCGCCTCGTGCTA
TACGCGCGCTACCTTGCAAGCGATAACTCGTTGTTCCGGCCGGGATGCGCGGTAGTCCCC
AAGACCGGGATGTACAGTACGGCTGGCCATCGCTCTTCCGCCGCCTCCGGTGCCGTTAGT
TAGATCTCGTGAAAATACGCGTAGTTTTTTTTTTATGTACATATTTCTTTCTTCTTTTGA
TTTGGTTTTGTTTGGCTTGGCTTGGAAATGGCTTGGCATGGCTTGGCTTGGCATGGCTTG
GCTTGGCGGGAATGGCATTACAACGACAGAGTTTTGTACCCTATTACGAGGCAATTCAGT
GATGGCGACAATGGTTGAGGGGTGACGGTGAATAATTATCCGGTTTCCATGCCGCC
>NODE_29927_length_656_cov_15.500858_g26042_i0
CGCTCGCCAAGCGCTTCATTCTCGGAACCCGCGGTGGCTTCTTCCCCTTCATCCGCGACA
CCGCCAGAGGGGCTGCCGAGTCTCCATCCCCTCCCCCCTTCACGCCTACCCCACCGCCAC
CAACATCGATGCTGCCATCGACGTCGACGTCCGTGTCGGTATCGGTGTCCGTCGGGCGAG
GCGACGAGTCCTGCCGCAGCTGCCGCCGCTGCTTCTCGAAAGCGGCAGAGTCTGTCGCGA
AAACAGACCCACCTGCGTGGCCACCGCTGGCGTCCACAGGCGACCCTCGGTCATCCCCAT
CGGAGCATCCAGCACTGCTAATGCTGCCACCGCCACCACCCCCCCCGCTGCCACTCCCGC
TCCCGCTGCCGCTCCCGCTCCCATCAATGCCAACACCCAGGAACACTCGTTCCAGTAACC
CGGCGGTGTCGGCTCGGCGGCGGGCGGCAGCGCCTGTGCCTGTGTCTTTGGGAGAAGCGA
CCACCGTGTCGAAGAAGCTCTGTATGTCGCCTAGGGACGAAGAGCGACCGATGGAGCGCT
GGTGTCCGGGTAGCGGGGATAGCGTTCCGGTTCCCGTAGGGCTATCTTCTTCGTCAACCC
CGAGGACCTTCTTCCCCGCATCGGCAACAGCCGCCCCCAGGGTGTCCGCTCCCCGC
>NODE_29928_length_656_cov_13.742710_g26043_i0
GGGAGCTCGATCGAGGCTGTTGCCGAGCGGGTTGGACAGTGAGACACGGGCGGGTAGCTC
CTGGCTGTCAACCCAGCTTAGCCCCCCTCCTGTTGCCGACACTGCTGTGTCTTTGTTGCG
GTTGCTACATCGCTGGTGGCGGTGGTTACCAAAACGTAGTCGCTCTTGACACGCAGGCAC
GAGGGCCGCTCGGATTGGTAGATCGGGAGAGGTGGCGAGTTGGTGAGCACCTGACTCGGC
GGGAAGGGTGGATGGAGTGTGCCAGCGGGCAGGAAGTACCTTGTATCTCCCGGCCGTACC
GGCCCGCACCGCATCTTATCGTACCGCACCATTTTACCGTATGGTATCCTTTTACCGTAT
GGTATCCTTTTACCGTACGGTATCCTTTTACCGTATGGTATCCTTTCACCGTGTGGTATC
CTTTGTTTCTGTGTGGTATCATTTTACCGTATAGTATTATTTACCGTATGGTATCATTTT
ACCGTATATTTTTACCGTATCCTTTTGTTAGCGTAACGGTACATTTCTACCGTATCAAAA
GAGGAGACAAGGGAGAAGGACGTGGAAAAAAGAAAGAAGGCGTTCTTGTTTTCTTGTCGA
CGTGGGATGATTTGGCGGTTATTTGTTTGTGAAGGCACTCGGTGGGTTTGCAGGCA
>NODE_29929_length_656_cov_12.624357_g26044_i0
TGCCGTACCCAGACAAGCGAGACCCAGAGCTGAAGCAGAAAATGGCCTACCTCGACGAGG
CTTCTCCGGGCAGATGTGGATTTCCATGACGACAGTGGTGACGGACCGCTTGACGACCGA
TGATAAGAAGAACTGGCTCACCGAGCCTAACATCAACGCTCACAGAGAGGTCGTGGAGAC
CAGCGGCCTGCTCCAAGATATGGACGGTGTGATCGACGGGGTGAAGCTGACTACCGGGCA
GCGTCGAGAGTCCTACGACGGGGTTCACTACTCGGACCTCACGTACGACGCGTTCGCCCA
GGTGGCCGTGAACCTTGTGACGCACCTGGAGAGGACGGGGACCATCGGGGCGGCCGCGGC
CTCCTCCTCCTCTCCCGGAAAGCCTTTCGTGAAGGACGTATCGGGCATGGGGAACACCTT
GCTGGGCCTGATGGTGGTGCTCCTGGCCTCGGTGATGGTGCTGACGAGGGACGCCTACCA
CGGCACGGTGAGGCTCGCCATCGCTGTGATCGGCGGGCGGTACATAGACCCGGAGAGTCT
GTCGTGGGAGAGGACCTACGGCGGCCTGCTGCGCAAGATTGGAAAGCACCCGGATGGTCC
CGGGCCTTCCCTCGCCTCGCCTTCGTCTGTGTTGGGAGGCGCTGTGGGAGGAGGGG
>NODE_29930_length_656_cov_11.356775_g26045_i0
ATGCTATTAACACATGCGAACCAGATCCGTCCCACGATAACCCTCCTTTGTGCACCACAG
GCGCGTGCCATTTCCTTCACATCTTTAAAGGTATACTGTCGTACTCCACCTTGGCTCATG
TAGAGCTAAAAGGAACACGAACGTCACCGCGCAAATGATGAACACTGCGACAACAAAACT
GTTGACGTACGACTGAACGGCGCGCCCATACGCATCGACGGCGCGCTAAGACCTGAACGC
AGTATATAGATCGGAATACGGAAAACAGGCGCAACCTCCTGCCTACGCTGGACGTGGGGA
TCACTGTGTTTTAGGCACGACTAGCCCTTGGATGCCGTCCTTAACTTGAATGCCGCCCTT
AACTTGGCCGATTGCACCCCCTGCAGTGGGCTGTGTCGTGGGCGGGAGTAGGAAGAACGT
CGAGTCCGAGGTATTAATCAGGCGTTATTTTCGTCATAGTCCATCGCGTGCGCCCTCCGC
CCGCTGCCGGTGGTGATTTGGGAAAAAGGATACCATAATTTGTATATACGTGTTCGGTCG
GAAGCGTCGTAGAGGCCCCTCCTGCGCCTGAAGTCTCCACTCCGGACTGCTGATAAGCAC
TTGCAAGGCCGATGCGATACACAAGCACAGTGGCAGCAGGTCATGGTCGGTGCACT
>NODE_29931_length_656_cov_10.998285_g26046_i0
CGCCGGTCGAAATTGTGGAGAGCTCTGTTCGACCGGAGAGGGATGTTGGTGCAGAGGAAG
GGGGGGGGTGTTGGCGCAAGGAGATGTCCCCGGGGATGCTCAAGCGGAGGCGGGGCGGCT
CGCAGGTGTCGGAAAGCGATCTACTGCAGCGTGTGCCGCGGTCGCTCTTCTCCCCGGGGC
GATGTCGTTCGTGCGCGCCGGCCTTGGTGGGGTGGGCCAAAGCGCCCAGCAGACTGCGCG
AGGGTTTCAAGCCTTGTCGCGTGCTCACACCGGGGCCGCGAATGGGAAAGGGCTGGCACA
TAAAGCGAGCCAATACGCGGCTGCAGGCATTTTCCGCGGGAGTAGCCGGGGGCTCGCCAT
GGTGGGCGGGGGCGGAGCGGCGGTGACGGCGGGGCTAGACCATCTGTCGGCTTACGACTT
CGCCGAGCGGGCAACGCGGTTTGTGAGGTCCTTCGCTGAGGCCGACGCCTCCGCCGCTAA
GAACGCCGTCCCTGTAACCGTCCTGGCCGATAAGACGTCTTGGGGGGATTTGTCGTCTTT
GTCTATACGATGTGTATGCAGGCGAGCTTCGAGCAGTGGCTTGGGTCCCAAACGCCCCAA
TCTAAATCATGGATCAAGAGCTTGGGGCACGACTCCCATAAGGCCGGACAGGTGGC
>NODE_29932_length_656_cov_10.192110_g26047_i0
TCCTCCGTCCTCCTCGTCCCTCTTGTCGTCTCCCGCCAGCCCCTCTTCTCCGCCTCCATC
ATTGGAACCTTCGCCTTTAGCGTCGCCCTTAGCTTCCCCTTTACCCTTGCCTTTTCCACC
AGCACCGCCACCACCAGCACCAGCACCGCCTCCTTCTTTCTTACCCTTACCGCCCTTAGC
AGTGGGAGCACCCTTGACTCCCTTGTCGGGGCCTTCTAGAAGCTTCGAGGAGATTGGCGT
CGAGGGTAGGGAAAGGGTGGCGGAAGGAGACACCTTCGTTGGCTCGGCGTCCTTAAGCTC
TTCTATCAGGGTGCTCGAGTCGCCGAGGAGAGGCTCCACGCGGATGCGCCGCTCCTGGCC
ATCATTGTCAGCGACGAAGCCCTGCTCTACGGCCTTCTGTATCATGCGCGCCTTCAGCGC
CGCCACGGGCTCCTTGAGCTCTGCTATCACCTCCAGAGGACCGAACACCGTACCCCTACC
TTTCGTGGGGTCTCGTGCCGAGGAAATGCTGTTGCCAACTCGGACGCTAAACTTCACGCG
AGCCTTCCCCGTCTCTGGCGGCACGCCCCACTCCAGCACCAGACACGCCCCGTCCGAAAC
CCTGGCCGTCTTCAAGCTCGCCCCCTCCGCAGCATCCTCCAGGGCATACCCCGACT
>NODE_29933_length_656_cov_8.574614_g26048_i0
CGGTCAATATGTGTTTGCTAACCCCATGCAAGCGCAGCTTAGCTCGTGCGACTTGACGCA
GAGCGTCTGCCCTACTACCGCCACCACCACCACCACCACTACTACTACAACCACCACCAC
CACCAACACCACCAACACCAGTACCACTATCTCTGCTGCTGTAAGGCAGCAACTATTGCT
GTAGGGCAGCATCGTCGAACTAGTTTATTGTCCAAGCAGCCATCGTCTCCCCCCCCCCCC
CATCCATTCGATGCTGCCATCCAAATGCAAGAAGGTACGCACAAGTTATCGGAACCCGCC
TCACGAGCGATTCTTAGTATAGAGGATGCAGCTCACCCTTCATGCGACTCGCCGAACACC
TCACGTTTCGCTTCGTAAAGCTTGGTGCAAGCAACGTCTGCTCGATCGGCGAAAACCCGA
CGTGCTCTGTCTCGGCATTGCAGCAATGCGAGGGTCTACCAGGTATGGTCTTACGACTAC
AGCCATGCATGACACGAGGTACACCCTCCCTCTCCCTTCTTCGCTCAACAAGCATATGCA
TCCCCGCGACACCCTTCACTCACCGCAGCGCTACTCGTACACACAACACGCAGAACCAAA
CCGCAACAACAAGAACTCCACAGCTCTAGCTGCCCCCCCCCCCCCCCCCCCCCCCC
>NODE_29934_length_656_cov_7.624357_g26049_i0
CTCAGCGTAGTACGCCAGGCATTTCGGCGCTGTGTCATCTACAGTAATACGGAAAACGAC
TTCCTTTTTTTTTTCTTGGCTGCGATGGCAAAAAAAGGCCACGAACAGAAAGCGACCCAG
AACACACAACAAAAAAAAAGACGAAAATCACCGGGGATGGTCAGAGACCCATACACCTAT
GAGTCCTACGGTACAAAAGGCACAGAAAAAAGGGACGATCAAGCTTTCGGGTTGTGCCCG
GGCTTTTCGTTCTCGTTTTTTTTTGTCGTTTGTTTTTCGTTTGGATTCTAAATTTTCATT
TTTCTTCGCCGATTCCGCTCGAATGTTTCGTTTGTGTCTGAATTCGCATTTTCTTTTATG
AGTCCGCGTGTTCGTTTGCGCGCGTGCGTTCTGACGAAGCGCAAGGGTAGGGTAGGGTAC
GGTGGGGTGGGACACCGTTCAAGGCGTCAGCGAGAAGACACAATACCCCCCCCTGAACAC
CCAAACGCTATTACTAGAACGCACGCCCACAGTCACAATAACCACCCACAAAAACACAAA
ACAAACTCAGCACTTGGAACGGTTGCAGTTAAGCAAGCAAAGCAAGCAAAGCAAGCAAAG
CAAGCAAAGCAAGCAAAGCCCCAAGCAAGCAAAGCCCCAAGCAAGCAAGCAAGCAA
>NODE_29935_length_656_cov_6.576329_g26050_i0
CACTGCCACTACCACCACCACCACCGAAACCGGCATCATTCTCCATCGCCTCATCATCGC
GTGAATCAGACGACCCCGCCATATCGGCAGAATCCTTGGAGAGGACCGTGTCGGAGGCCT
CGCGCAACTCAGGGTAGCGCTCCCCGGCATAGTACAGGTAGAGGACATCCGTGTCGCCTC
CGCAGAAGTTCCAGAACGGCTCGCCCACCCCTAGCTTGGTGAACTTTCTCCTCATCCGGC
CCAACTTCTTGCGCACCGCGTCGTACATGTCCTCAAGCTTCTCGGCCGTCGCGTTCGGCT
GGAAGCACGTCCCGGGATTGAGGAGCTCGAACTGAACGTTGGTCGAAATCTTGAAGTTTG
CCTCGGTCTTGGGATCGATGAAAGCCTTCTGCAAGTCCAGCCAGACCCTCCTATTCGCGC
CGACGGCGCTGTTATCCAGGCCCGCCCTCGACGCCTGCGCCTCCGACTCCACCATCCGCA
ACCTGAACTCGTCGAGCACCATGATGTTCACGAGGCGCGGGAAGCAGTGCTTCGTCGTGC
GGTCGCTCGAAGCCGCGGGGGTCCAGCTGGCCTTTGCCCTGGCCTTGGCGAGCCTCTCGA
CACTGCGGCGCCTCTTCAGCGCGTTGAGGACGGGGCCAACCCGGTACCTCTTGCCC
>NODE_29936_length_656_cov_6.531732_g26051_i0
TGGTTGTCGACATTAGTTGTTTTGTCGTGGCTGGGTCATGTCGTGCATGACATATCTCAC
TGTGTGTTGTTGCGACGGGGTAATTTGTACGCGCGATTCAAAGGCGTCGGCGAACATGCA
TATCGGGTGTATTTTCTATGGATTGATATCTGGTAGATCTGTCGACACCTCACACTTTGC
CGAGCACACTAAGGCGGACTGCGCCGGGATGGTTTTATCTCCTGCGCACGTCAGGCGGGC
ACGGCAAACCGACACATCCTCGTACGAGCGCACCTTGTGTTCAACAATACCTTGCCATGG
TGCAACGAGCCTGTGCATATCATTCTACACGTCGAGATCAATACTCGTAGAGCAGAGGAC
ATCTACAAGGCGGCCGCTATACTATCCGCCTTTGCTGTGGAAAATCATAGGAAGCATGGT
ATTTGTACCTTGGTGTCTGTCATATAGGTGTGAGTCGGGTTGTTCGAGCTTGTCGACATA
ACTCAGGCACAGGGTTGGTCCATTTTCCTGGTGTCTTGGATGGAGTGCATTGTTTTAGAA
ATAGCAGTAAAGCCATGTAGTATTTGAGCTCGAGTATTGACGGAGTGGATGGCTTCACGT
CTTGCATTCGATTTCCAGGAGGGTTTGCTGACAGGGAGTGGTTTATCCATTTCGAG
>NODE_29937_length_656_cov_6.320755_g26052_i0
CCTAGCACAACAAATCCACCGCCGCCGCCGCCGCCACCGCTACCGCCCGCGGAGGCCCAG
CCCCCCTGCGGCGCTTCCTCGGAAAGACCAGGCCGCCTCTTCTCCCGACAAGCGCGGCAG
GTGTAGCCCGACTCGGGCAGGTTCTTCTTGGAGACGCACGGTGGGTCCATGCAAACGAGG
TGGCACACGGAGGCGCACACAGTACACCTCGCGGACGGCTTTCTAGCGTCAGGGTTGCCG
CAGTGGCAGGTCGGGAAACCCACGACAGACATCTCCGATGCGGGGGGAACCCCCTCCTCT
TCCTCGTCCGTCGCAAGGTTGAGGTTGTCCCCCAGCTCCCCGGCCCCGACCCGGCGCAAA
GCCCACGCGAGCACCGTGTCCGTCACGTTGTTCATGGCTCTTCCCTCGCGCGGGTCTCTC
GCCTTCCTCCGAGCCACTGCCGCGCAAGCACCTGTTGTTGCGGTCGGTGTGGGCGAGAGC
GGGGGGGAAGAGGGCGGCCGTTTCGAGTCCGATGCTTCGCCGGACAACCGCGACAGCACG
GACGAGATGAGAGTGGCAGAACCGCTGTCCGTCGACACCTGCCGGTAGGCGTAGGGCGCC
GGTGGGCTGACCGCGTCTGTGGCTGCGCACGTGGCTTCGCACGTGGCTGCGCCGTC
>NODE_29938_length_656_cov_5.209262_g26053_i0
AGCCAGTCCCGAACAGCCGACTCGCTCGAACTGCGCGTACTCACGCTGCCACCACCGCCA
CCACCTCCGCCGCCGCTGTGGCGCCCGCCGCGCACGAGGCCGTTATCTGCACTGTTACCA
CCGCCACCACCACCGCCACGAACACCACGACCACGAACACCACCACCACCGCCACGAACA
CCACGACCACGAACACCACCACCACCGCCACCACCACCGCGTCTTCCGCTAAGGCCGCCG
CCTGAGCCCGCTCCGCTCGAGCCAGCTCCCGCGAGCGAGTTGGCTCCCTCCCCGGCGCCG
CTGTCGCCCGCGAGGCGCCAGAGGGCGGCCATCCGTCGCACCCACGGGGGAACGATGGGA
GCACCCCGAGCCGCGTCTGTCCCGTACCTCGAGGAGTAGACGGCCGTGATGACCCCGCTA
ACCTCCTCGTACGCGGCGCACTCCTTCGCGACCTCAAGCACGTCCTGCGGCACTTTCGAG
ATCGCAGCCGCCGCTGCTGCTGCTGCCGCTGCCTTTGTCGCTGCCGCTGCCGCCGCTACC
TCTGCTTCTGCCGCCGCTGCCGCCGCCTCTGCCATGGCAGCCTCCGCCATTCTCGCTTCT
GCTCCAGCTTTCGCCACAGCCTCTGCCTCTGGCACCGCAACCTCCGCAGGTTCTTC
>NODE_29939_length_656_cov_5.041166_g26054_i0
CTTCAAGGATCAAAAACCAAACACACCTATATGTACCCATCCAAACCACGTTACAGTTCC
AAGCAGCAGGGGGTTACAAAATACACGGATGTCGATGGGTTAGGTTGGGTTGGGTCCGGT
CCGGTCGGGTCGCGTCGGGCGGAGCAACTCGGTAGAGCAATCGGATTGGTCGACTAAGGC
GGAGCAATCGGATTGGTCCGCAAAGGCGACGACGCAATCCGATTGGTCGACTAAGGCGGG
GGCAACTGGATCAGTCAACTAATGCGGAGCAGTCGGATTGGTCGACAAATGCGGAGCAAT
TGGGTCGATCCAAAAAGGTGGACTAATCGGATCGATCCAAAAAGGCGGAGCAATCGCGTT
GGTCCAAAAAGGCGGAGCAACCGGATCGGTCCAAAAAGGCGGAACAACCAAATTGGTCCA
CTAAGGCGGAGAAATCGGAGTAGTCGTCTATAATGCGGGGCAATCGGATTGGTCCACTAT
TCAAGCCGCGCCCCTCCCGGAAGCCTTGAAGGCGCCGAATACCGCACCCCCCACAATGAT
CACGCCCACAGCAGCGCCCACTCCGATGCCGATCTTGGCCCCCGTGCTGAGTCCGCCATC
GCTGCTGTCTTCCGCGGTGTCCAAGCCGGCCCTACTGGCAACGTCATCATTTTGCC
>NODE_29940_length_656_cov_4.939966_g26055_i0
GTAGCGGCGGTGCGTGGAGAGTACGCGACACACCGCGTAAGAAGTTGGGGAAATAAGAAA
CACAAATGTTTTTTTTTTCTCAGTATTTTTTTTTTGCGCGAAGAAGTGTGGTGGGAGTTA
ACAACAACAAAAAAAATTTTTTGCTCTTTTTTTTTTTTTGCGCGAAACCTAAGAACGCCC
TTTTCCTATTCCTGCTATTAGTGCAGGACACTCCCTGTCTCGTGTAATAGTTTGAGCCTC
GCCCACTATTATAGTAGGAGTGTCTTAAGTGGTATCGGCCTACTAATGTGGTGGTGGTGG
TTGTGGTGGTGATGTAGGTTGTTTTTTGTTGCTGGTGTTTTTTTGGTATGTTCAATGTTG
TTGTTCACGGTTGTTGTCGTTTATGGCGACGTTTGTATACCCTGGGGCAAAAGGAAAAAA
ATGGACACGATTTCGGCTCGTTTGTCGGACGGTCGGTCCTGCCTGTTGTTTGTCGTGGCA
TTGCTGCTGCTGCTGCTGCTGCTGCTGCTGCTGCTGCTGCTGCTCGGCTGCTCTGCTGGT
GCTGGTGCTGGTACTGGTGCTGCCGTGAGGGTCCTCCTGATTCATAGCTGGTTGTGGTGC
TTTTTTCGCGAGAAAGATGGAAGAGGCGTGTTTATTTAGTTGTTTTTTTTTAGTTA
>NODE_29941_length_656_cov_4.898799_g26056_i0
CACGACGAAAATGACGGTTTTAGGGCACACACGACGAACATGGCAGTTTTTAGGGAATAT
TTCGTCGAAATCTCTTTCCACAGACAGACGCGTTGCTTGGCGTTTGCACTCTCCCCAATT
GTTAACCCATTCAGAACTAAAACGAGTATCCCACACTAATTCCAAGTAGTTTGTCCCCAA
ATATGTGGGACCAGTTCTTAAGGTGGTTGATAAAATTAGCTTGGAAATTCCTCCGACAGG
GGGGTGTCTTATCTTATCACCCGGGTGATATGTATACGGTACCACTTGGCCCAACTTCTA
CTAAATGGTTGATACTGCTGTAGTCTATACCCACTACTCAATTGCACCTTCGTGCCGAGA
ATGTTCCCCAGGCGGGGGGCGGGGTTATCATATAGGGTTAACAATGGTTCGCGGGTTGTT
TACGACTTGGATCAGCTTCGACAAAAAAATGGTTGATTGTTCCAGACCAACTCTCTTAAT
TGTTTGCCTCTTCGTTCCTGAGAATTTTCTCAGAGTTCGTTCCTGAGAAGTTTCCCAGAG
TCGGTCGGGGTTACGGTTATAGGGCTTTAAAAGTCAAGCATACACAACCAGCGAAAAAGG
CATGGCACAGACGCTTAACGTGCGCCTTTCGCGGTGATGCTGTCCGATCAGGGGCC
>NODE_29942_length_656_cov_4.766724_g26057_i0
CTCTTCCTCATCCTCGTCCTCGAGGGGCGCCTCGAGCTCCTCCCGTCGGGCAAGCAGCTC
TTTCAGGGCGGTGTAGCGGGCCTGGGCCGAGGCTTTACCCGCTAACGCCGCCGCCGCCGC
CGCCGCCGCGTCCCCCCCCTCCTCCTCCACGAAGACTGACGATGGGGTAACAACCGCGTT
GACGAGAGTCTTTACCTCCTTCGTCCACTGCTGAATCTGCATCACCTTGTTAGCCAGCAT
TTGGCACATGTACTCGTTCGTCTTGGTTTTGTTCCGGCGCCGTTCCTGCGCCGACACCTT
CTGCCCCTTGGCGGCCAGCTGTCGGCACCGCTTGCAGCTGTACACGTCGGGGGGGTTGTC
CTCGTCCAGGCCCTCGCACGAGAAATGGTACCACTCGTTGCAGCTCTCGCACTCGATATA
GTCCTCAGCTCCCTCCTCGTCCTCCCCGTCCTCGCGCTTGCACGAGCAGTACGTGGCAGG
CTTCTCATGCTGCGGGCAGGCGAAATATACCGTGGGCAGCCGATCTTCCCCCTCCATTGC
CCCAGACGACCCAGCGATAGACCTCATCGCGTAGCCTTCATCCTGCCACGCGCACGCAGG
GTGCACCCAGATGGAGCACGTCTGATGCTGCCTCGTCCCGTTACCCCCCGTTCCCT
>NODE_29943_length_656_cov_4.036021_g26058_i0
GGGGCGTAAGCGGTGCTACCCCGAGAGCATGGTTGTCACTGTCGACCCTGATTACGCCCG
GTCTTATCGCCGTCCTGGGTTTACCCCTGACGGCGGTGGTGGTGATGGTAGAAGTGGTGG
TAATGGTGGTGGTGGTGGTGGTAATGTTGGTGGTAGTGGAGAGGAAGACAACGAGTTGAG
CGAGTCGGGTCGCCTCGGTTGTCCCGCGGACTTCGACAGCGGCGTTGCGATGCAGCATCA
GCAACAGAAGCGGCGAAAGCTGCAGCTAGAGGAAGAAGCGAGGGACAACAGCACCACCAC
AGCCGCGTCGGAACACTCGAGCTTCGCCGAACGATCGGCGCCGCGCTACGCTGTGTCTGC
TGCTGCTGACGCTGCTGCTGCTGACGCGTCGGCGACAATGCGCGAGCACCAGAGGCTCGA
GTCGATCGACGAAATTGTCCACGCTCGTGGCATCCCTCCGCTGCAGCTGCGAGCCCCCCT
GGCGCCGATGCCATGGCACTCACCTGGGTCAACGGCCGGGAGCTACCCTGATGACAGCAG
CAGCAACAGCGGCGGCTACAGTGGTAGCGTTGGTCTCAGTGGTAGAAATAGCATCAGAGG
CCGCAGCATCAGCGGTAGCAGCAGCTGCAGCGGTAACGGCGGTAGTGGTAGACGTG
>NODE_29944_length_656_cov_4.024014_g26059_i0
CTTCCTCCTCCTCTGACCCCGCCCGCCAACCCTCGCCCTCGTGTCGCTGTGACCACCTCC
GTCGCCTCCATCGCCGCCCTTTGAGGTCGTCGTCTTGGCCGCCTCGCCCCCAGCGTGGGG
AGCCATCTTCCCGTATTTCGACGGGGGCGTACGTCGCCTCCACCCCCCTGATCCCCCCGC
GCGCCCCCGGGCTGTTACGGCTGTCGCGGCCGCGCTGGCCAGCGGAATTTCCTCTGACAC
CCGGCGGAGGGAATGGCGGTCGCGGGCGTTCCAACCGGTACGCCTCAATGCTGGCCACCG
CAGCGGCCAGAAGAAGCACTACGGCGGCCACCCAGAAATCAACGCACGACGTCCAGAACG
CTTCGGGCGGGAGGCCGAACCACGAAGCAGCGTCAAGAGCAGAAAACCCATACCCGAGCA
AAGTGCCCGTCCCGTAGCTGACGAGAATTACGGTGTTCGCCTCCGGCTGTTGCCGAGGCG
GAGCGCAGTCAGCCACCACCGCCCGGATGGCCACGAGGGAGGCGTTCATGGCAAGGTCTA
GCGACCACAGAGCCACGACAGCCAGCCCGGTCCCTGTCCCCTCCCTGACGGAAGTCGGCG
CACCGACACGCCTCCACACGGCCCCCGCTGCTGGCAGCAGCGCAAGGGACGCCGCC
>NODE_29945_length_656_cov_3.459691_g26026_i1
ATAGGAAATCCCCCGAAATGGCATACCAGTACCAAATTCCAAAGGTACCGGCATTCGGGA
AAATCCTCAGTTACGAAGCCCCCGCCGTCAGACATATTGGTTATCGCCAAAAGCTTGGCG
CAAGCAACGCCTGCCTGGTTTATGAAAACCTGACGTGCTTCGCCCCCGGCACTGTACGTA
GGGATGCCAGGGTCTATGGTCATACCAACAACGGCCACGCACAGCATTGAGGTCACCCCC
CCCGACCCCCCTTGCCTACCCAATGGCCGGGCGATCAAAGGGGATTCCGAATTCCATGAT
GTATTGGGTAAAATCTTCAGTTAAGAAGCGCCATATATCCGTCACCATTTTTTTGGGGGG
GCTCCGAAAGTACCCCCCCCCCCCCGCGTCCTACACCCTTGCTCAACACCGCTCGCTCCG
CTCGGCCACACGAACACCTACCTACCTGCACACAGACACAGACACCTTTCAGAATGCCGG
CGGAACCGCTACTAATAATAGCACTACCGTGATACACCTTCGCAGCCCCTCAGCGCCCCA
ACTATCGTACGCACGTCAGCCATGTTTGCCTTTGCTTGCCTTGTGTATCGAGCAGCAACG
GCGTGTGGCAAAAATCATAGCAGCCGATCGTCAATCCAAAACATAAAAAAACAAGC
>NODE_29946_length_656_cov_3.327616_g26060_i0
ACGTAATCGAAGCGAAGCGATGCCTACGTGTAACAGCTTAGAAATGGCGCGATTACGTAG
TTCAGCGAGAGGAAAAGAGCTGCTGTAATTCCTGGCGGCAATCCGTGAGTCGTTGGTCCG
TTCTTTCCTCCTTGCTGCGTTGCGGGTAGGGGTGTAAGGTTAGCGTTGGAGGTGTATGTT
GGATGCAGCGTATACCGGTAACACCCTGCGCTGTGAAGGGATGATTGGGGGTGGGGTTGT
TTCGAAAGTTCAAAAGCCGGCCTGTCCGCAGGTGCAGCGGTGCGCCGTTTCGCCTTTCTG
CAGGAACAAGAACAGGAACAGGAGGCGCGAGCAGGTGCTACGTTTCCGGCGTGTGTTGTG
CGCGTTTGCTTGTTTTTTTTACGGGCCTCTTTCCACTGCATCCCTCGTGGTGTATAATTT
GACCCGCGCCAAGCGGCCGAAGTAGTATCGGTATAATTTTCGGCGTGGCCGCGTGGGTAG
TGCGCGTGATTGGCCCTTTGTCGCGAAATGCACAACGCAAGACGCCGATGAGTATACAGG
TGAGGCCGACAGATTCCACTGCTACAACGCCGCTAGAGTCGAACCTTGTGGACGCCACTG
TCGGTGTCGCTGTTGGTTCGCTGTGTTTTGCTTTCTTGTCTGCACTGCTGCACTCG
>NODE_29947_length_656_cov_3.315609_g26061_i0
GCAGGTTTCGTCGCTATGACGTACGTATGTATGATGTCATATTAAACGTATGATATGTCA
AGAGAACTGGGAGACCTCGGTGGTAGCCCTTTTTTTGGACGACTGCAACCAATGTCAGCT
GGGACGAGCGCTCGGGATAGAGGCCAGTATAGCAGTTGCTACCAACGGGGATGTTGAGAC
AGGGCACATGGCCCTTTGAATCCTGCTGGGTAGCTGCATGGGTGCAAGCCGAACGTGCTT
TTCGCAGCAACCGCTCTGCCGTCTTTCAGCTGATCTATCTCAATCGCGAAAAAAGCTAAA
ACTGGGGTTTCGACATGAAATATTTGCATGTCTCGGACGGGGGGATATTTCGCTCCTTCC
CCTGGAAAGGGGCGGATCCGCGGGAAGGGGTTCCCAGCGCATTCGTAGGGCTTTCCCGCC
CGGGGTCTAACCCCAACACTACGATCAAGTAAAAAAATCCACACTAATTTCAATATAAAA
ATTCTCCATACTAATTTCAAGACATTTTCCCCCACACTAAAATCAAGATTTTATTTTCAA
AGAGTCCCCAAAAAGTGAAAATATGGATCTCCAGAACTTCGGTCAGAATCGAAATCGGCC
CAATACTGCGAGAGTTAGCCGTTTTTACACTAATTTCAAGATGAAAAAGCTCAGAC
>NODE_29948_length_656_cov_3.108062_g26062_i0
CTTCACTTTTGAGTCAGAGGCGATTAATGGATGGATGGGTGGGTGGGTGGAAGGGAGAGA
GGATGTGTTGTTTTTTTGTTGGACAGGAGAGGGACTTACTCGCCCGTTAGTACGTTTGTT
TTGTTGGGTTGGAGAGGGGCTTACTCGACAGTCTATGGATATGGCTCGCTCGCCTTCGGT
GGTTTTGTTTTGGGGAAGGTTCATTTTTCATAGGTGAAAGTATAGGGTGAAAGGTGGAAG
ACAGTAAATCTAAGGTGGGGATAGGTAGGTGGGTGTGCCTCTTGGAGCTGTCCTGTCCTG
TCCGGCCGACATAGTTTTTTCGGCAGCTCGCTCATCGACCTTCTGCTTGGACTGTTCTTC
CTCTTCCTTTGCGCTGGCAAACAGTGATTGGCTCATTCGTTGATTGATTGATTGATTGAT
TGATTGGCTGGTTGGTTGGTTGGTTGGTTGGTTGTTGGCTGGTTGGCTGATCGATTGATT
GGCTGGTCAAGTGCTTGGTTGATTGATTTACTTGACTGGTCGGTTGTGCCATCAAGGTGT
TTTTTTCGGGATTCATCAGTATGTGTCACTTGGCGCATTTAGAGTTGTTAGTGGTACAGG
TAGCAGCAGGAGTACCGGTAGGTTGGCTTCACGATTTCATCACGTTGGTTTTTTCG
>NODE_29949_length_656_cov_3.018868_g26063_i0
AAGATTTGTTTCCTTCCGAAAATGCGGGTTGCAGTCCGAAACGGGTCAAGGGAGATATAG
GGGCAGAGGGGCATGCTAGGCATGCTAGGGACGGAGGAGGGATGGACGAATTGCGATACC
GATACCGATAGATGCAATGGTCGCGCCAAGGAGCTTGCAGCAGAGCACATGTATTTACGA
CGCTGTCCCTTAATATAAGGAACGATTATATTAAATATGAATATACAAGAGGTCCTTATA
TTATGGGACAGAGTGATATACAATACTGTATATTGTGATACAGACACCGAGGCATGTTCA
AGGCTCTGATAAGTGCATCCCCCTGTTTTTGTTGTGTCGACCGCTTCTTCTAATCCGTTT
GAGTTTTGTTGGACTCTCTAGAAAGCAATCGTGCTTTTGTTGGGCGTCCATTTCTACCAT
TTTTGGGTCCTTCGGGGCTCTGTAAATAGCTGTCGTGATTGGTCAGCAGACATCGTTACG
GGTACCGGAATCTCAGCTGTAAGTGCTGTACTGCTGTAGGGATTGTTCTGGCCTGGTGAA
GACCATCCGCGTTGTGCTGGACACATGTAGGATCGGTATTTTATCTCATTCCGGTCCAGC
AGCAAAAGCTCTTCGGGTGCGGTCGGCCTTTCAGGTGTTTGCTTTCCCTCTGCGTC
>NODE_29950_length_656_cov_2.646655_g26064_i0
ACGAGCAGTATAGTTTCAGTAGATGGCGTGTTCAACGGACGGCATATTTTTTGTTGCAGT
GTGGGTGCCCCTCCTCTGTAACTGACAACGGAATGCTGTGCCGTTTCGAAGAACTCGCCC
CCTGTCTGTCGCCTCCTCGCGATGGTATCATAGACATACCCAGTGTTCGCTCCCTATTCT
TACCTATAGTCATCCTTTTGGTCACTCTTTATTCTTACCTATAGTCGCACCTTTTGTTCG
CTCCTCATTAGTACCTGAGCCAGCCTCTCTGTTCGCTCTTTATTATTACCATAGTCACAC
CTGTTGATCGTTCCTTAGTCTTACCTACGTATAGTCGTACCTTTTGTTGGCTCCTTATTC
TCACCTATAGTCATACCTTTCGCTCGCTCCTTATTATTAGCTGTAGTCATGCCTATCGTT
TGCTTCTTATTATTACCTATAGTCATACCTAGGTTCGCTCATTATTCTTACCTATAGTCA
TACCTATGGTTCGCCTCTTATCCTTACTTATAGTCATACCTATTGTTTGCTCCTTATTAT
TACCGTACTCCTGGTACCTTTTTTTTCGGTTAAAATGTGTCACGAGAAAGACAGCAGTTT
AGGCTTGAGACGGACGGCAGTTAGATTTGATATACTAGGCTTAGTGTCGAAGCTCC
>NODE_29951_length_656_cov_2.415094_g26065_i0
AACCTCTTATCATCTGACGCTGCTGCTGCTGCCGCTTTGCGGTCGCCACACACGGGGAAA
AAACGCCTTCCACCAAACTACGAAAAAACAAGACACCCAGATGGTTCCATCTCTCTCTCC
GTGCATCAAGCGTTTTAGGCTTTTCACGATTTCCTCTCACGTCTCGAGAAAAATCACGTC
CAACAAACTTATGTCTCTCCTTAAAGATGATTGATTTTCTGGCGTCCACGCTATAATAGC
GATGTTGCCACACCCGGGGGAACAAAATCGCCGTCCACTAACTACGAAAATAAGTAGACA
AGACAAGACAAGACAGACAGACAAGACGGTTTCATCTCTCCCCCCTTCGAGCATTTCAGT
AGCGTTTCAGGTATTTCACGTCTAGTGGAAAAAACGCCTTCCACTAACTACGAAAACAAC
CAATCAGACAAAACAAGAAAGACAGAAAAGACAGACGGTTTCATCTCTCCGCGCTTCGAG
CGTTTCAGTAGCGTTTCAGGTCTAGCATCTTGGCGGGGGCAGAATCACAGTCCCAACAAC
TTATCTCCCCCCCTCTCTCTCGTTTCGTTTCAGGCGCTTCAGGTCTAGCGTCTTATCGGC
GGCAGCATCACGGTCCCAACAACCACTCTCTCTTATCATTTTTCTTAAAGGTGGTC
>NODE_29952_length_656_cov_2.324185_g26066_i0
CTAGCTGCGGTGCGATGTGCCTGAAAAGGAGCCTGTATACTCCAGCTGCGTCCAACCTTG
CATGGATCGGACAGATCTATAGATATAGGTCATCTGGATCATAACCTGCTGCTATGAAAG
TTTGTGCAGGCCTTGTACAGTACAGATCCAACGCAGGAAACATGATCTAGGTCATGCAGA
TTATTATGATATTGTATGTGGCTCCTACCCGGCAACATGAGCTAGATCCTACCAGATCAG
GAATTTTTACATGCCCTGAATGATCCATTACGGACGACCACAGTAAATAGGACCAAACAT
TGTTAGTAAGAAGAGGTAAATAGGACCAAATATTGTTGATAAAAATAGAAAATATATAGG
TTTTTGTGTGTGTACCGTAGGTCCCTATTTACTATGGTCGGTCTCCCCTAATAGACCGAC
CGATAGTGCGTTTGCTATGGTCGGTCCCCCCTAATAGACCGACCGATAGTGCGTCTGATG
GGTGAACCGATTGTGTTGTCCCAAGCGCAGCGACAACCGTGGAAACAAGAACCCGACCGT
GTGTGCTTACATCTTGGCTTGGCCCAACCACGAGTCTTTACTAACATTTCGCGCGACACA
CTCCCCGATGCGCCACACGCTTCCCCCCCCCCCCTCGGTATTGTAGGGATGCGAGG
>NODE_29953_length_656_cov_2.118353_g26067_i0
GTCGATTCAATGCCGTGTAACCGAAGAGTGGCGTCGGGCAGAGCGCCTTGTTCCTTCGAC
AATTTGACGGACCAGCACAGCTCAGTGAAGTCACGCCCTCGGTGGATCTTCAGTCCTGAA
AACGCCATGCCTCCCTCGTGTTCGCCTCGAACGGTGGAAGGAGCTCGATTCCCCCCCGGC
GGAGTCGTCGGTGGCTGGGGCATGCTGAAGACCATCCTCGAGGGTGGACCGGCGGCCGCT
TTTATATGTTTTCTATTTTCGTTAACGTTTGTAATATTGCGCTTGAGGTTGTCGAGGGCT
TTGCTGATGTCCGCCATGGAATGCTTCCCTTGCATGGAGGCCATTCCCACCTCGGTAATT
TTTATGCCACAGGCGACCCCCCAGTTGTCCGCAAAACCTCCGGCAGTTACCGACGACACT
ACCGGAAACGTGACAGTCCCGCGGTCACTTTTGGCAGGCGTTCCAGCAGGCGTTTTCGCG
GGCGTTTCGGACACCTCCAGTCCCAGGGCGACAAACAATCCCGAGACATCCTGAACCGAC
CCCTTCTTGGCCAAGCGAAACTCAACCAGCGCCTCATTCAACCTCCCCTGCTCTCTCCTT
CCAGTGCCCGCCACCGAGGCCTGTTCTACTAGCATCCCGCTGCTGCTGCCGCTGCC
>NODE_29954_length_656_cov_1.979417_g26068_i0
AGAGGAGGTATTTTGCAGGCGAAGCAAAAACCATCCTCTCCTCGTCGCTGCGAGGTGTTA
ACTCATGAGAGAGGAAGCGCACGGCGGGCGCCGGCACTCAAAAATGCTCGCTGCATCAGC
CTCGGTGTTGCTGCTTCTGCTCTCAATCCAGTGTGCAACAGCCGGGGCCGAGTCCGCGGG
GAGCACTGCAAGTGGCGGTGGCATTCGCAGTACGAGTAGAAGGGCGGCGGGAGAAGGGCC
GATGGTTGAGATTTACGGGCCTGCCGAGGGGCACAGGGCGTCCGCAGATGGGACCTCTCC
GGCTAGTGAAGCAAGCAAGGGTGGGGAGTTCACGGACAAGGAGGCGGGAGGCTCAGGGGA
GGCGACCCCGAGCGATTCGTCTCTGGGCATGACTGTGCGAAACGAGTACAAGGCCATCTC
GGGCTCTCCGTGGCCCTACATCGCCGAGCCCTTCAAGAAGTCCACGCTTTGCGCGATCTC
GACGCTGGGAAACCCCGGATCAGACTTCTTTACTTGGTCGTTCGCGGATGGCACGGTGTT
AGAAGGAAGGGAGGTGACGCACATGTTCAAGGATACCGGAGTGCAGTCGGTCTCCCTGTC
GCAAGCAGTGGTGTCCACCGGAGAAACGACGACGATGACGGCCACCGTCATGGTGA
>NODE_29955_length_656_cov_1.814751_g26069_i0
GCCGAACCACGAACCACCACACGAAACCACGGAGCTGCCGGTCACGTACATGGCACCACC
ATCGGAGCCCGCGCTATTGAATGCGAATGTCCCCCCAGCACAGGACACGCTAGAGCCGTC
GGACACATAGATAGCCCCCCCGTTGCCATCAGCTCTGTTTCCGACAAAGTCCGTCTGGTT
GAACGTCAAGCTGGACCCTGCCGCAGCTATCGCCCCGCCAACGGGGCTAGAACCGTAACC
GATCGTGACGCCGTTCACGTGCAGGGCAGCGTTAACAACGGTAAACAGCCGCGTCGACGC
ATTTCCGTCTATGAGGGCGTTCGAACCGACGCCGGTTACGGTGAGAACGGTCCCGTCGGC
GACGTATATCGGCCCATCCACGGCTACGCTTCCTCTCCACTCCGCCTCGAACGACCCACC
GGAGCAGTTCACCGCCGCGGCCAAAGCTTGCGCCTGCGCCGAATCGTCCACCACCCACGT
TTGCTGAACCTCCGCTGAGCAAGGCATGGCAGCGGGCGGCGGCGGCTTACACTCGTACAC
CTCGTCATCAGCGTCGGGGTCCAAACAGCGGAAACCGCTAACTACACAGGTGCCACCGCT
ACAGCTGCATAAACAACAATCACCGCCGTCGTAGCCGCACGAAGGGTTGTTGTTTT
>NODE_29956_length_656_cov_1.538593_g26070_i0
AGGATGTAGAGGAAAGGGCATCCTCATTGAGCAAAGGCTTGCAGGGTGAGACGAAGGCAA
AGGCCTGCGGGTAATCTTCGGGTCTGGCAACAACAGAGAAGCCTATCTGGAGACAACAGC
AGACAAGAAGACCACGTGACAAACAAGCTAGCTATGCTGTTTGGTGTTGTTGTAGTAGCT
GCTCTGGCGGTGATCCCGAGAAGAAGAAAAAAAAGCTGAAACGGAAGGAGGGTGGTCGCT
TGGTCAGGACAGGAGGACGAAAAAGAAAGGCAAGAAGTACGTAGAGGCGGAGAGATCGCA
CCCGGTGGCACCCGGCCTCCTTACGAACTGCTGTTGGATACAACTTTTGCCCGGCTACGC
GTCGTCCACGGGGAGACAACATCCAGACCCCCTCTCTGGGGATACACACCCTTAGGCGGT
TGCCCCTGCAAGATCTACTACTCTGCGATATACACGAGTATCTGCAACAACCTGCCTCCG
CGAGCATATACTCTTCTTCTACCCTTTTGGACGAAGATCATGGCAACCACACCACCCAGC
AGCAGCAGCAGTGGTGGAGGCGGCGGCGGCGGGCTCGACGATTTTTCCGCGCCTGCATAT
GGCGGAAAGGAGAAGGAAGAGCAGAAGCAGGAGGCGGAGAAGGAGGTAAAGGGGGA
>NODE_29957_length_655_cov_725.054983_g26071_i0
CATCTCAAGTGGCGTTTCTGTAATATAATCCGGGAAACTGCTGCGGTGCTGCAGCAACGC
GCACCTCAAATCATCCCGCTAGGAGCACCTCAAACTTCCTTCCCAGCAGCCAGACCGGAA
CCAGCCAGGTTCAGCAGCATATCCACCACAACAACCTCACACCATGATCCAGCGAGTAGT
AGCGCGCACGATGATCTCGGCCCTGAGCGGCAGCGGCGCCCGCGCCTCTGCGGCCGCGGT
TAGCATCGGCGCCAGGCGTACCTTCAGCGACAACGTGACGTACTCGGGAGGCCAGGCCGG
CGTGCAGGGGGGCTTCTACGGGGCTGGCGGGGCGCGCTCCCAAGTGTCACCGCAGGCTCA
CCACCGGCCAGAGGCGGTGGCCGCTCTCGACGACATCCGTCGCCTGCGTGAGGCGGTCCA
GCAAGTGAGCGACATGGAAATCGAGCTCGGCCGCCTTGGCAGCGCAGTGTCCGGGAGGTC
GATCGAGCTCAAGAGCACCATCAAGAAGCGCCTGTCGTCGCCCAACATGCTCGAGCTGTT
GACGCGGCTAGAGATCAACAACCAGCCGGTGTGGGGCCTAACCCAGGAGGAGCGCGAGCT
TGTAAGGATCGCACGCGAGAAGGTCAACAGCTGCTAAAAACGGAGCGCACGGGAG
>NODE_29958_length_655_cov_330.426117_g26072_i0
TTGTTTCGTTGCTGGCGGCAAAACTCTCTCCGGTAGCGCTACTCGTACCTCTTGCTGGTT
GCTGGTTGCTATGGTCACGGTCGCCCTTGGGACTATAGGTGTCATCCTGTCGATATTATT
TCTTGCTGCATCTGCATCTGCAGCAAGTTTGTTTCGATCTCGAAAAAGCAAATACGAATG
AGACGGGCGTGCTGCTGGGCAACAAGCTTTAGTACCTGTATAGCTACGGCGAGCGTCACA
GTCTACATAAGTGCTGCTGTTGATAGTATGACGGACGGACTCTTTTTTGTTACTGCTTCT
AGAGGACCCCAGTGTTACCCACTGGGGAATACCTCTGATTCATCCACTACTGTACCTCCA
TGCCAACTATACGATTACGGGGGGGCATAGTAAATAGGACCCATCACGCACACAAAAACC
TACATATTCCAGTAATTTTACTAAGCGTATTTCGTCCTGATTACTTTTTCTTCTTTTTTT
CCCATCCCATTCATTATCTTCGCACTTCCGTCTTCCTCCCTATAACAGTCGTAACTCAGA
TCCGGGGTCACAAAGTAGGCTCCTCTCCCTCCTCCCCCACTACGGTTCTTGCCTTGCATT
TTTATCGCGAGAAGACTTCAGCCTTTCCTTCCCTCGTCGACTCGCATCGAATTGT
>NODE_29959_length_655_cov_231.702749_g26073_i0
GGGGGGGTCGGCTCTTAAAGTTTGGTTTTCGTTTGGTGAGGTTGGCCCCGAGATTAGGTG
TTGCGTGTGGACAAAAATCAGCTCGACTACTACTATTAGACTACTACTACTACAACTACG
GCTAAAGCTGTGTGAATGGATATTTGGATTGGATGAAGGGGAAGGGTGGTGGGGGGTGTG
GCTTGACGTGTGGAGTGGGTGCGTGCGCTTGCTTGATCGGAACGGTAGTTATATACCTGG
TGTTATCATATTGCCGGTTGATTGGGACATCCAGTGGTTGATTCCGACGCTCCTTTCTCT
TTGCGTGGTGTTTGTCTGCCGGACCCGGCGAAGGTGGTGTTGCATCGATTGGTTGATTGG
TCGTTTTAGCGAGCCCGCTTGTTGCCTCTGAGCGTAGATAGCCTTGGTTGTACGGCGGTG
TATACGTACGGTATCCCCCGACGTGGTTGGTTGTTGTTCTGTTTGCCCCTTGCGTGGCCC
GCTCCTTTCCCTTGAACGAGAGAGCAGAGCGGGCCGGCGTACGTATGAATGATGATGTTG
AACCTTCTACCCCACCACCCCCTATAGCACTAAATAAACATAATATGCGTCGTTGATGAG
AGTGAGTTGAGTGGTTGGGGGTTTGGTAGTAGCGGAGGGAAAGGCGGTGTAGGAG
>NODE_29960_length_655_cov_205.773196_g26074_i0
GGCCATGCCTAACACGAGTACACCCCCCCCCTCTCAGCTCGGAAGGTTCCAAGGGTGCGT
TTAGTAGGGTATCATACACTCTGGATGTACCCAGGTAATTACGCGGGCATGATTACCACA
ACCAGGTTTGGTACCCGGGTACCCGAGTAACCAACCGGGCATGATGAACATAACCACATT
TGGTACCCGGGTACCGGAGTAACTACCCGGGTATGATTTACATAACCAGGTTTGGTACCC
AGGTACCCAGAGTATATACCCTGCTATCCACACCGTTGGAAGGTTCAGCCGGTGCTTGCC
TCGACCAGGAGGCTCTTGGCCTCCTCCAGTTGATCTGATGGCAAGCCTTCGGTATCCGCG
TGCTCTCCCAAAAAGCCTTCCAAGTCTTCGAAAACCTTGGCCAGCCGCCCCTTGCTGTCC
GGGATCATCATGTAGCTCTCTTGGAGAACCTCCTCTTGCTTCCTGATGTCGTAGGAGTCC
TTCCCATCGTCTCGCATCTTCTGCACCTTGGCTTCGTTGTCCTTGGCCTCCTTCTCGTAG
CCCGCCACCTCTTTCACCATCCTCTTACATACTCCCAGATTAATCTTCAGTTGGCGCGCT
GCATCCGCCATGGTCGCTGCTCTCTAGGGGTGTGGAGTAGCTCAAATATATCTGG
>NODE_29961_length_655_cov_38.623711_g26075_i0
AGCAGCAGCAGCAGCAGCAGCAGCGGGGGTCAGAAAAGAACCTCCGCTACCAACACCATC
AACCGAACAGCTATACCTGGTATACAACAGCAGAACGAGTAGTAGAAAAAGAGACCCCTG
GGAAACCAAACCAGCACCAACAAACGACCCCGTTGCACCAACGTCAAACAAAACGATCCC
GGAACACCACTACCACCACCCACCACCAACACCAACACCAACCAAAATGTGTCTGCTCTC
CTGCACGCGAGACGACGCAGCCGAAGACGACGGCTGTTGCTGCCTCCCGCTCGGCAAGGG
CTCGGAAAAACAGCAACCCTTTCCCCTCAACGCCACCACCACACAAGCCGCCGCCAACAG
CAGCGACACCGCCGGGGACGGCGGCGGCACGAGCGGCCAGCGACGGAGCCGTAAAAACGT
GGGCGGATCGCGCTGCTACTTCCAAAACGGGTCGCACACGGTGAACGTCTCCGAGAAAGG
CACCCTGATCAACTCCATCACGAGAAAAGCGTCTCCGGGTGGTACCCTCACCAGGCTAGA
GTCGATAAAGGCGGGGGGCGCTACTTGGCGAGGGGGGCTGGTGCGACAGTTTACGCCGCG
CACGACGCCGATGACGCTCCCGGCGGCTGGGAAGTACCGAGCGATGGAGGACGCG
>NODE_29962_length_655_cov_28.015464_g26076_i0
GAGCAGGGGTTTGTGGGGGGGGGTTGCTGTGGCGAGCGCAACAAAGCACAGACCTAACGT
GGAGTTACACATGTAGCATCATTGCCGTGTGGTTGAAGGGCAGTCCGTGAAGATTGCGAA
GCAGACGCGGTAGAAGCTAGGCAAGAAGACAGGCGACTGTATACTCTGAAGTACGCCAGT
CGGCGGGCTATACGTCGCGATTACCTACTACCCCCCGCGGTGCGTTGCGCTGGTGCGTGG
GAGCCCGACGAAACGTTTTTGACAAGAGAGGATCACGCCGCAGCCGCAGCCGCCGCCGCC
GCCCCCCTCATCAGGAGTAGTAGGCGAAACATCGAGCGAGGACTCGGTCGGGGGAGTTGT
CGCCGGTGTTTCGTGGTTAGGAACCATCCATTACCTGCTGATGTAGTCTAACCGGTCACA
CTCCGAGCGCCGCGCTGTAAGTACTGAGCTGTAGAACTAGGCGACGGCACGTATAGTGGT
CGCGTTGTTTGCGGCATGGAGGGCTGGGTGGGTTTTTGTCAGGCATGTTTAGTCACGCCT
TTTTTTCCGCTGTAATCTTCTGACGCGTGCTTCGTGGCCGCTCCGAAAGTAGAGTTCTGC
CCATCTTCGGTTCCCGAAAAAACACAAAAATGCAAAAAAATGAAACTAAAAAAAA
>NODE_29963_length_655_cov_23.427835_g26077_i0
TCGGGGGTGGAGGGGGGAGGGCTCGCCGCGGGATCGCGCTGGGGAGATCGCCTGTCTCGA
GGCTCAACCAGGCCGCCAAGCTTTCGGGCGAAGGCCCTCCCCGATACCTCGACAGCAGGT
GCCCGTTCTTGAAAATCAGCAGCTGAGGAAAAGTGTGCAGATGGTACTGCACCGAAAAAC
TCAAGAAGGCATGCGCGTCAGCCTTGACCACCCACGCGCGCGGGTAGGCCGGAACGACGG
CCTTGAGAATGTTCTCCATCTCCGCGCTGAAAAAGTCGCCCTTTTGGAATTGACGGCAGC
AAACACCACCAAACTATATCATATCGCATCATATCATACCGTACCATAAAATATAATATC
GTACCATATCATGTCGTACCATATAATATATCATACTACACCATACCATACCATAACATA
GCATACCACACAGTACAGGAAACCTAATAAGAAACAGGCTAATAAGAAATCTAGGCTGAT
ATTTAGAGGAAAATAAGAAATTCGAGAGTCGTTATACCTTGAAATTAGTGTAGAAATCAC
ACTCTCTTTCAATTAAGAAATCCAGCCTGAGCCAACGTTGCTGTTTCTTGTTAGGTGTCC
TGTACTGTACAACACCGTATCATATTACCCCCAAACATATTCATATATCCCCAAA
>NODE_29964_length_655_cov_23.199313_g26078_i0
GCCAGCCAGAGCCCTCGCCCCCACCCCCCCCCCGCCCCCTCGCATTCCGCGAAATAGTAC
AGCTCCCATCGAGACACAAGCTTGCACACCCTCAGGAATATCATCTGCAGATAGATCATC
TACGGATAGATAATCGACATATAGATCATCTACAGATGGATCGTCTATATAGATCATCTA
CAGACAAATCGACATATAGATCATCTACAGATATATCATCTACAGATAGATCATCTACAG
ACAAATCATCGACATATAGATCATCTACAGAGAGATCATCGACAGATAGATCATCTACAG
ATAGATCATCTACAGATGGACCATCTACAGACAAATCATCGACAGATAGATCATCTACAG
ATCATTTAGATAATCTGTAGTTCCTCCCCTGCCGTTGTGAGAGGCTGTGCAGGATCTGCA
TAAAGCACAGATCTAACCCAAGAAACAGGTGACACATCGTACAGATCATGCTGGCTGTAC
GGATCCCCACTCGGTAGCATGAGCTAGATCATATGTACACGATCGGGAATATATATATAT
GTATATATATGTATAATGTACTTCGTATATATATATCTGCCTAGAAGGATTTAGATCATG
ATTGGGCACCGATGATCTATCTGAGGCGTGCAGCGAGGGTATAGTCACCCCCCCC
>NODE_29965_length_655_cov_19.355670_g26079_i0
GTCACGTGCAACACAGTGTTGCGCCAAGCTTTTTATCACGCGCTACTAGGCGACGCGCGG
CGTGGACGCGTTTTAGTTTAAATCGAGACAACTCCCATCTTGACGCTGCCGCGACCGACC
TCTCTCCTCAATCAACCGAATGGGTACCTTTCTTTCCTACAGCTACAACAGACAGCAAAG
GGGAGACAGTACTACGTACGCAGATGCACAATCACTTCGACGGATGGTGAAATCGATGAC
GATAGAGCGTGGTCTTCTGTCTGTTCGTTCGCCCGTCCGGTTTTGTTTTCCTTAAAAAAT
ACCGGAAACGAAACAACCACAGATCCCAGCACAACCGAAACGCAAAAAACCGTACCGAAC
CAAATCAAAACCAAAGCACACACCAAACCAAACCAAACAAAACCAAAAACCAAACCAATC
CAATCCAATCCAATCCAATCCAAAACCAACCCCGAATCAAATCAAAACAAAAACCAAAAA
CCAAAAACCAAAAAAAAAAAAAAAACGCAATCAAGAAGCAAGGATCAGAAAAAAAAAAAC
TTATTATCTCTCGTCCATATCGCGCCAAGGGGGCCCTGTTTTTGTTGTGTTCGTCAATCA
GCCACCTGCCTGCCTGCCTCCCGGCCTCTGCCTGCCTGCCTGCCCTATACCGTGC
>NODE_29966_length_655_cov_17.814433_g26080_i0
GGCACACTTTGAGTACATCGAGGCGTGCCACGAGTACAAAACAGAACACAAAAAATACGA
GACAAAAAAACACCGCATATTTTGTCTTGCGAAGTGATTCCCTCCTCTCTGAAACTAAAA
AAAAACACGAGTTACGCAGTACGGTACGTACGTATACGGTATATAGAACCGTCGCTTGCT
CGAAGGCGTGTACAACTGTCAGCAACCTCCAGTCTCTACAGTACAACAATACCCTCCCAT
ACAACACGCATAGGAGGACAGACTAGCAAGACACCCACGGGCGAACGACAAGGGGCGATG
GTGACCACACCATCCCGCTGACTCTCGGCGAGACCGCTGCCCGCCATGTACAGTAGCAGT
GGTCACTCTTACGTATAATGCCGGTATGCGCCAGCAAACAATACCGGCACTATAGCGGTA
ACCGGCACTACTACTCCGCACACTGCCACACGGGTTATAATCCCGTATGTGCCAAGCGAT
TTCACGGACACTATAGCGGGCAGCCGGCACTATGTACTCAACCGGCACTATAGAGGGACC
AATATTTATGATGGCTCGGCTCAGCTCTCAGCGGAGAGCATCACAGAAAAACAAAGCACA
GAGAAAAGGCCTGCCCTCGCTTTGTGCATGCGGCAAAATATCAACGAACGAGGCA
>NODE_29967_length_655_cov_14.542955_g26081_i0
GGGTAGGCTCGACGCCTTCTCGTGATTTGGTTAAATAAAAATAAAAAAACATCCAAAAAC
ACGCGAAAAACAAGCAAGAAATCATAGTAGATTTGGTACTTTTATCTGGTACGATTTATT
TTTTTGTGGGTTTAAATGACCGGTGACGGCGCTTGGCAAAAAGTGGCGAAAAATGTCACT
TTTTGTACCTAATTATTGTTGGGTTAGGTCTTAAGGAGGAGGAGGTTCCACGGATTGGGG
TCATTGAAACTAGACCAAAATGGTTCCAACCAAGTCCTTCGCAAACACCGTTACGGTAAT
GGGTCCTTGGCGGCGGTTTCTGATTGGTTAATTTTTGAGGTTGGAATTTTTGATTGGTGG
ACAACTGCGGCCTCGAAATGCCTTTTCTCAGTGGCGGTACGTAGCAGTATCAGCAGCAAA
GCGGCAATAGAGCCCGGCATATTTTATCTTAGTAATACCTGGCACTTTTTTTAGTTTTTG
GGTTTTGTTTTGGTATATATGATACGTAGCCGGGGGGTATGTTTGATCGACCTGTCGGCA
GCAACATAATAAACGTTTTGCGCAGGGCTCGAGACATGAGGAGGGGGTTTTACTACTTAA
TACAATCATGCATTATTTGTTATAGTTTTATAGTGCGTGGGTGGCGTTGGAGACG
>NODE_29968_length_655_cov_14.278351_g26082_i0
GTCTCCTCCACCAGGATTTTGTTTCTATGCCCACATTAACCAGCGGGGGGGGGGGGTCCC
GCCATCTGTGTAGTTGTAATGGACCTGGTAGTACGTGATGAGTAAACATGTAGCATAGCT
CGCCGCTATCCCTAACCCCTGTCCTTCCCTCCCTGGCACCACTGCGTCACTCCTGGCCGG
CTGGAGGCCGAGTAAAGACCTGGTCGAACACCACGTCCGGTGTCGATATTGTCGTTCCGG
CCAAGATGACCTCCGTCTCGAGCCGCCCCCCCGCCGCCTCTGCCGCCGCCGCAGCGCAAC
TCAACACGCCGCTCATCTCCGCCAGCTCCAGCGGGGTGAAGCCGCCGACAACGAAGATTA
CCACCACGGGCCTGTCGGTTGGCCGCTTCTTTTTTCGACCTCGATGCACCCCCCCCGCTC
CTATCCCAGCAAACTTTTTGAGTCCGGAGGACAAAAGCCCAAGGCCGACGGATGCAGCGC
TCACGAGCTTCGCCTCGTGAAGGTCTGGCATCGCAGGGCAAGTTCGGTCCAGCAGCAGTC
CCGCCAAGCGGCCCACCAGGGTGTCGCACTCCGTGGCGTGCTCGGTCACGGCAGCACCGA
CGCCCGACGGAGACGCCCCGTCGCTGGCAGCGTCATCTCCCCAGTCATCCCATCC
>NODE_29969_length_655_cov_13.065292_g26083_i0
GGGGGGTGTACTCATGCCATGCATTGCCGTAGTCGTATGGCAATAGACCCTCGCATCCCT
ACGAAGCCGGGACGGAGCACGTCGGTTTTTCACCGACCAGCAGACGACAGAAGCCTCTAC
CGATAGAACCCGCACGCGTTGTGCTTGGTTATCTGGGCGTTTTTTACGAACAATACTCGT
ACCGATTCTTGCTCGATCGATTGTTGTACGCACGAGGGGTGTCTGAGTAGGTCTCTTACC
TCGAGGTCGAGGGCACCGGGGAATCCGGAAGTTGAGGCGGGACGCTTGTGTGTGTCAGCG
ATCGATTTCCGCTGCGCGCAGTATAACCGTCAACGGTTAGGGACCGCTTGGAAACATCAT
TGTATATGTTGTGAGCTTCTGAATCCGTCAGAAAGTTGTCGATCGAACACGTTAACGTTT
GGAGTTTCCGCCATAGAAGACACCCTCGGCAAACCTAGGGAGATCTTGATCTGTACGATC
TAGCTCATCATGCTGCCGGGTGGGCGCCGTATATACAATCTGCATGATGATCTAGCACGT
GTTTCCTGGGATCGATCTGTACCATACAGATCCTGGACTGCATCTCATAACGGCAGGTCA
ACCCCTAGATGATCTGCAGTAGATCGTGATACATCTGATGTGTGAAAGTTTTGCC
>NODE_29970_length_655_cov_10.725086_g26084_i0
AAAAAAAAAAAAAAAAAAAAAAAAAAAGAACGTATATTATCAGGTACCTGGTATACTTGG
GGTAGAGCGAGTACACTGGAGGTACACTTGAGAGTTTTATTCGAGTATACCGGAGGTATA
CTTGATCGTAGCGTTAAGAGAGCACACGGGAGGTATACTCCGGGTATTATGAGAGTATGT
ATGCCGGGCGGCATGTTTTCTCGTGGGGTCAAGAGAGTATACCGGAGGTGTGCTTCGGGT
TTTATGAGAGTATACATACCCGAGGTTACTTTTTCTCGCAAGAGTTAAGAGGGTATGCCG
GAGGTATACCGCCGGAGGTATACCTCGGGTATACCTCGGGTATACCTCGGGTATAATGAT
ACCATATATATCGGAGGTATACTTCCTCGAAGCGTTATAATAGTTATACCGGAGGTACAC
TTAGGGTTTGGTACCGTTGGGTGAGGGACGGGGGGCATGCACGTTTCGTGGTGGGGAGAT
ACAAACTGTACTTGTGTCTCAACTAACGCGGTGGTGGTGGTGGTGGTGGTGGTTGAGGCG
GTGGTGGTAGTGGATACGTTATGCTGAGCCGAGCAGTTTCCCCCTTCTTTGATAGTGGGG
GTGATGCAAGCGAGGGGATATACATATATATATATGGGTGCGCCGGAAGTATTCA
>NODE_29971_length_655_cov_10.510309_g26085_i0
GTCTGTTCGCGTGTAACCTACCTGGTACGTACTTCCAGACAGCAGTACTACTTTTTTTCA
TGCTGTTTTTTGTTCTTGTTTTTTTTTTACCTTGGAGAGATCTGGCCGCATCCACTGACT
GTCTGCCGCTCGTTGTCGTCATCACTGTTGATGTCAGTTTTTTATGCTTGTGATGATGGT
GATAAATGGTGGGTACTCGTAGAGAAGTTCACGAACATGATTATCATAGGAACATGATGG
GGCCGAGTAACAGAAGATGATGGAGGGCCGAGGCAGTGTTCCGTCGCGAATGACGTTGCT
GGCATCCAAAGGATGTCCAATTTCTCTGTCAATCTATTTGCACTGGGGGTGGAACTTAAA
AATTATTGGCAGCAGTTGGAACTTGCGGGGAATACCGAAAGGAGTGTGGCATGAATTATA
AGTTCGGGCTGGGAGGACGAAGTAAGAAATGAAAAAAGGAATGGAAATGCAAGGAAGAAA
TGAAAAAAGGAATAGAAATGCGTTATGGAAATCAACCTCCGCGAATGACATCCCTCAAGA
AGGCTTATATCCCGAAAAAGGTGTATAATCCAGCACGATATTCCAAAGGTATGATGGGTG
TGCTTGGTTGTCCGTTCGTGTCCACTTTTAGTCTATTTATACTCGTAAGTCTGAG
>NODE_29972_length_655_cov_9.816151_g26086_i0
GTGGAAGGGAGAGCGTATGGGGGCTCAGGGCGCGTTGCTTTTTTTCTGGGGGTGGTCGGA
GTGGCCGGTGTGGCATCGTCGTGCGTCTCAAGAAGAGAGTTTCCGGCTTTACCGCCTGTT
TCCACCGTGTGTATCGCACAGCAGTAGTAGGAAAAGTGCATTGGAATGGGAGAACCCCCC
CCCGCCGCTGCCGCTGCTGCCTCTGTCGGTGCCTGGTTTTCAAGCGTGGTACTGCTATCC
CTGGTGGGGGGTTGGGTGGGGGCGGGGGGGGCGTGCTCATTTGCTGCTTGCCTTGGTCAT
TTCGACCATTGACCGCGCATCCCTTTCGAGACGGAGGAGCAGGGGGGGGTCAAAAGTTTG
GCTTGGCTCACCAGACGCCGGAGACGTGTTGGTCTCCATCGATCGCCCGGTGCCGCCATG
TGGCGATGGTGGCACTTTGTTTTGCTTCTTTGTTCTTCCCCCCCCCCCCCCGGCTCCCGT
TGTTTTTGTTTTGTTGTAACGCCTGCGGATGAAAACCCGGGGGCTCCTTGGTGAATAGTG
GATGGAATGAAGATGAAACGGCTGATGCAGAGGCCCTCTCTCACAAGTTGCGTCGCGCTC
GTGGGCGTGGAAGTATAAAATTTCGAAGCAACCGATACTCTTATTTTAGTACCCG
>NODE_29973_length_655_cov_9.073883_g26087_i0
CTCCGATCTGCCGGCAAGGCTTGTGTCTCTGAGCTGCTGCAAATCTGCAAATCGCTCGTC
CCGAGTACGCCCTCTAACAAAATTAATGGGGCTCGAGCCAGCATCTTAGCCCAACGAAGC
CAGGGGTGGCAGGCACGCCACAACCCACAGGGTCATTGTAACGTCGGCCGTTTCAAATTT
CGTTGCTTGCATCGCTCGCGAGGTCAATCTGCTCGTACTCGTTCGTATCAGAAGTGAGTG
GAGTCGCCGCGCGTCGGTTTTCGTCTACATCATCCTCGTAGATCAGAGGCTGAAACCTCG
CTGATGGAGGCTTGTTTTTGGCTGCGACGACTTGAGGTCGTCTCCCGAGGTCAGAGGGAC
CACTTGAGAGGCTGAAGCTGGTCATGGGGTGCCTTGGCGAGGGAAAACGAGCTGCTGTTC
GAAGTTGGTCCTTGATTTGCTCTGTTGAGGTTTTCGGGGTACATCTCTCTCTTGGCGAAT
CTGGACGGAGGGCAGCCCTACCTCTGAAGGGCGAGACCATTTGCGTCGCCGATTGCTCTC
CTCGAACCCTCTAGTAGAGGACAACAGCCACGCCAAATGTCCCTTGCGCCCCTGTTCCCT
AGGTCGAGCACGAGTTGCACCTACAAGCAGCAGAATCTGCGTCAGTTTCCTCGAT
>NODE_29974_length_655_cov_7.158076_g26088_i0
ACAGCAGTCTTCTTCCTCTCTCTCTGCTGCTGCTGTGTTCTCTCAGAGAATCCTCCTCAG
ATCACCCACCACCACCACCACCACCACCACCACCACCACCACCGCGCTCTTCAAGATTTC
ACCAGAAGTCCCACCTACTTGCTGCTGTGCTGCTTGCTTCTGCGAGGACACTCTACCCAC
CGACCGGCTGTCTGTGCACTACTCCACGCCGACACACCAGTGCAAGCCGCCGACGCCGCA
CGAAGTCGCGGACGACGATCGATCTGTGACTACGTACTACACTGCTGCTGCTGCTGCTGC
TGCTACTGCCTACCTTCTTCGAAAGGATGGATACCGGTAGCCTACCGTGGGCGATTCACC
ACGCGCCTCAGCAGGGCGTGTCCCAGCACCCGCCACCGAAACGAAACAAGATGCTCAGCG
ACATGTGGGCGTTGCGAGACTGCTCCCATTGCCACGAGAACTTCATACCTTCCACAACGG
ATGCGGAGTTCTGCTCTGGTGACTGCAGACTGAGCTGTTCGATCCTGCGTCATACGAGAG
CCGGCGAGGGCGGCGGCGGCGGTGACTTGAAAAAACATCGCTGATCTCGGAAAATACTGG
ACTTGGGACACTGGAGGACTGGTCTGGACGGGACGGGACGGGAGAGGTCTTCGAC
>NODE_29975_length_655_cov_6.422680_g26089_i0
GGATGGGGTTGGATGGGCAGCGGAAGCACTGGACGTCGTCTCAGTTCGGGCGCATGCACT
CTTTGGAAGAGTATCAAGCGCATAACCCACTGCGGTCGTCGGATAGCCAGAGCAGCAGCG
CCGCCCCGAGTAACAAGGGAAGCACCCGTCGCTTTAACGTGCCCCCGCATCCGAACAAGA
GCAATATGGACGACTTCGCCATGGAGAGCGTCGGCCAGTACGACGAGCCCGAGGGAGAAT
TCAAGACAACCAACCCCATGTTCATGGGCACGGACTCGGCCAGCCGCACGCCTTCTCCAG
GCTCCCCGCCGGCCTTCCTGGCCGCCCTCGGTGCCTCCGGGCCCTCCAACAAATCCCTGA
GCATCTCCTCCTCCTCCTCCTCCATGATAGCCGCGGCAGCGGCCGGCGCCGGAGGCGCCG
TCCGCCGGGGCGCGTTCGGCAACTACGCCCAGCCCCGACCTTCCCCGGACGGGACTACTG
TTAGCACCACCACCACCTCCACCGGAAATATCAACAAAAACAATAACAGCGGCAGCAACA
ACAACAGCGCTGGTGGCACTGCCCAGCAGGTGGGCTCCCCGATGGCCATGCTCTCGGAGC
GCACCTCGAGCGATTCCACAGGGGACGAGGTCTACGAGAGACCGGAGGAGGCGGG
>NODE_29976_length_655_cov_6.056701_g26090_i0
GCTTCACTGCGTTGTCAATGGCAACAGCATGAAAGTGCATTGTATGATATTATTTATGCC
TTGAACATTATTCGCGAGCGCCCAACATCCCAATGCAGCTAAATGTTCGAACAGGACCCT
TACATTATTTTATCAGGTTGTCGTGCAACCGAACTTTAATGGCAAGACATGCTACATTAC
GTGTTCGTAGTTTGTCGTATTTTAGCTGCATCCACGCCACGCCACGCGGAATGGTATCAT
GCTGACAGCTGTTGTGCCAGATAAATGTCACTGAAACTACTGTAATCCATACCGGACAAA
CAAGACTCAGGTGCCATTTTAAGTATGGTTTCAAGCGGACGCGATGTCCCCATATCATTA
ACCTGCTTTTATATCCCGACGGATCATTACCCACAGGGTTGGTCATGTCCGATTAATGGC
CCGCCGGTGACACCTTGGGTTTGGCAGCCACGCCCAGCTCGGTCTCGCCATCCTTGCATA
AACCGCGGCAGCGTCTGTTAGAACCGGGTGACAAACACCCCCCGCTGCCTCCCCGAGGTT
GCATAGCCTCAACGTACAGCACTGACCACCATTAAGTGTGCAAGGTCCACTTGTTCAGAC
GTATCACCGATACCCAGCGCCAGGCATGAAGCAGGTGGTTCGAGTTGATCGGTTG
>NODE_29977_length_655_cov_5.826460_g26091_i0
CAGACATCAACCATGCCATCCTCAGCATGTTGCTTGCAGTACGCCGGCGTCTTGCTGCCC
TCAACATTAAAGTTCGGTCTCTTCGTGCAGGCGGCATGTAAGCAACGTTTACTGCGAACG
TCTACCATGCCATATTCAGCATGTTGTTTGCAGTACGCAGGCGTCTTGCTGCCCTCGATA
TTAAATCTCGGCTGTATGGTGCAACAGGCATGTGAACAACGCCTGCTTCTGACGTTAACC
ATGCCGTCCTCAGCATGTTGCTTACAGTACGCCGGCGTCTTGCCCTCAACGTTAAAGCTC
GATTGCTTGGTGCAGGATCCATTCAAGCAGCTCTTGACTTTGACCTTAACCATTCCGTCC
TCAGCATGTTGCTTACAGCACACCGCCGTCTGGCTGCCCTCAGCGCCGAAGTCCGCCCTC
TTCTTGCAGGCGGCATGTAAACAACGTCCCATTCTCACAAATTACTTGGACTGCGGTGGA
ATTCCTAAAATTGCACCCTCGATTTGCACGCACAAATGCTGCCTCTCAGACGCCAACTAG
GGAGTCCTTGACCCCCCTTTATTGCGGATGGTGTTTAACACGACTTGCACTGTAGCGACC
TCGTTACTGGTTGCTCTTTCGAGCGCCTACACTCCTGTGCAAGATGTCGTGGTTT
>NODE_29978_length_655_cov_5.692440_g26092_i0
TTTAGCGCAGAACACACACAGCAGGAGCAGAGAGGCTCATCAAGACGCAGGACTTGTTTG
GTCACCATCGCACTCCACTATCCAGCTGAAAGCATCGGCGAAAGATTGACGCCTATGGCC
GAACCCGTGGAAACGCAAGAAAATCATGCTGGAGGAGAGATCCCGGAGCAGCAGCCCCCG
CCGGCTCCGCTCGAACCAGCAGCAGCTACGGCTGGAGCTGAAGCACCAATAGGACGGAAC
GAAGCCCTCGAAGCCGCCATAAGGCATGCTCTTGAAGGTTCCACCAAGGATCTGGGTCAC
CTGTGCAAGACCCTAGGAGAATCGTTCTGTCTCCCCAGTACCCGCTTGGCGCGGGCCGTG
GGCTACGACTCAGGCTCGGACACTACAGCGCCCGCGGACCAGGAACACAGCAGCAGCAGC
GAGTCGGGCATCGGGAGCGAGACATGCGGCGAAGCCTGTGTCTCCACCTCGACTGGACCC
ACCGGTTTGGTCGGAAAGGGAAAGGGCAGCAAAGAGCTCGAGGATGGCAACGTTCGTGCA
GTGGCGGCGGCGGCGGAGATCTCAGCCGATCTGCTCGCAAGCGCGTGGGGCGTCCTGTTC
TCGTGGCGCGGGGCTCTGTCGGAGGGCGACCTGCTGGATGTGTTTAACTCCACGG
>NODE_29979_length_655_cov_5.328179_g26093_i0
GCTCTCGACGAGTGATGAGACGGGAAGGGATTCGGACGCTGCTGCGAAAGAATGTGGTCG
GAAGCGAGGCAAGCAGCACGCCTTCCTCCTCGGACGGTGCGGATGTCGCCGGCGGCAGGG
GTTCGGGCGTCGGTGCCTGCCTCGGTGGGGGCATCAACGATAGCGACGAGGACGACAGCG
ACGGCTTTTGGGCGCCGGAAGGGCAAGTGGAGGCCTCGGAAGAGTTTCGCTGCCGGTGCG
GGGCGACCCGCCAAGACGAGGGCGTCATCGGTGCCCCCAATGGTGGTGCTGTTATCGTTG
ATGGTGATGGTGCTAGTGGTAGCTGTCGATGGATGCAGTGCCGCTCCGATTCGTGCGGAA
TTTGGGAGCACGCCGCGTGCTGCGAGTACGGGTGTTCGGCGGGGGCGGCACCGGGCTCTC
TGGCGCCTGCGGCGGACCGTAAGCACTGGTGCCGATCGTGCGACCCCAAGGGTAAAAAGC
ACGCCAGGTGGAAACAGAGGCTCCGAAACAGCAGCAGGAAGAGAAAGCTGCGCGAAGCCG
GGCGAGGGGGGCGAAGGGCACGCACTGGGCTGGCCGAGACGCCGGGTGCGATAGGGGCCG
CCGGGGGAGGGGGCCCGACGCCACGGCGGCGACAGGCGGTTGATGAGAGGTCGAG
>NODE_29980_length_655_cov_4.491409_g26094_i0
GCTTGGACATCGAGGTGTGCTCTATCCGTCCGTGGACGATGAATGCGCTCGTCGCCGACG
AGTACTTCTGCAGTGCACCCGAGAAAGGAGGTGGTGCCCGGGCTCGGGGAAGCAGCAGCG
AGGACGGGAAGACACGCAGTGGGGGCCTGTTTCTGGTAGGGGATGCCGCACATCAGTTCC
CCCCTGCGGGTGGCTTCGGTCTAAACACAGGAGTTCAGGATGCGCACAATCTGGCGTGGA
AACTGGCGGCGGTGCACCACCGCCTCGCTTCGCCGGAGCTTTTGCTCAGCTATGAACGAG
AACGACGACCAGTAGCGATGCGCAACGCGGCTCTAAGCGTGCGGAACCTGAAGAGAAGCA
TGCGGGTCATGGAGACTCTCGGCGTCAACCCTGGCCTGGGGGCCTCAACCATGGTGATGG
ACCAGCTCGTACGCTCGCCATTAACGATAGATTGGGGCGGTGGCATTGGTGGTATGGCGG
CCTCGCTTTGGCGTTCCGAAGGACGTTCGGAGAAACTTCTTCGCCTCGGCCGCCGTCAAC
TGGAGAGCCTCCGGAGAGAGGGGCACCCGTACGGGGACGCGCGCGTCCGCTCGCTGCACC
GGCTTTTAGCGGAGGGTGGCGGGCTCCCCCTCCTGTTCCCGGAACACGACGTGGG
>NODE_29981_length_655_cov_4.390034_g26095_i0
AGCAAGCGGCGGCGCCGCAGGCGCCGCCTCGAGCGCCCCCTCAGGCACCCCGGTAGGCAT
CCTCAAGAGTGCATCACTCCCGGAAGAAGTCGCGAACGCAACCGGCGGTGACGGTGGTGA
CGGCAGCGGCGGCGGCCGCGGCGGTGGCGGCGGCGGCAGCAGCGGTAGGAACGGCAAGAG
AGAAGCGCCCACACGGCGCGCGTCGACCTCGTCTTCGGGGGCTGGCGGGAGCGGGAGCCC
GGACATCAAGGCGTGGGAGCGCCGAGTGACGAAGGTGCTGTCCTCGAGCGATCAGCTGCA
CGCGGCGGCGACGTCGATGGTTCTCGACCCCTCGGCGGACCGGGACGCGAACGGGCGCCG
CAGGATCAAGCAGGAAGGAGAAGGAGGGGAGAACGGTGCGGGCGAAAAGCGTCTCTCTTC
GACGTCCGGAGACCCTCCCACCTCCGCCGCCGCTGCTACCGCAACCACCACCTCCTCCGG
CGCTCGCGAAGAGCGACCTCGGCGTTCATCGTCGGACGGGAGCGGCAAGGGGGAAAGGAC
GGGAGAGCGGAGGAAGAGCAGCAGTAGCAGCAGCGGTAGCAGGGGCGGCGGTGGCGGCCA
CGGAGACGGAGAGAGGGAGAAGGATAAGACGAGCGGTGGCGGCAGCGGGGTCAGG
>NODE_29982_length_655_cov_4.013746_g26096_i0
GTCTGTTTCACCATTGGCGGACAGCGGTGTTAAGCGGAGGCGTGTCTCGCTTGCTGTACG
TTAACGCCAGTCAGTCAAAAATGACGGGAGACCGGTCTTTCGGGGCGTCAAGGTCTATTT
TGGCATATATACACTAGTTTTAGTGCAGGAGAGGTCAGTCAAGGGGTCAAACTGCGTCTC
GTAGTTTCTTCGCTGCCAATTCTAACCAAGAAGAGCTGTCACGCACGGGCGAATAGCAAC
AAAACTCCCGCCGCCGCTCCCTTGTACGGCGTTAGCCCTAACTAACTTTCTCGCATGTCT
AAATCAGGGAGGTGCGTCGACTCACAGGGGACACTCCCAAAAATCCCCTGAATATCACTC
TCCTCTTCTACACCAGGAAACCTACCATCTATACTATCAACGCCACTGGTGCTGTGTTCT
GTCGCCAGAGTCCCAGCTCCCCCAACGAGTTCATGCCCCTCGTGCACCTCCGGCAGCTCC
GACCGCGGCCTCTTCTGCCCGCTGACCAGCAACCCCCCCTGCCCCGGGCAGCACGCCTCC
GACAACCGAACACACTGCCCTTGTCCTACCCCAACGCCCTGCCTATCGACTACCATCTCG
CAAGCCGGAACGCCACCCCCTCTGCCGGCACCGCCGGTACTTCCGCTCCTCACTC
>NODE_29983_length_655_cov_3.862543_g26097_i0
CCCGCCCCGTCCATGGCCGTCTCCAGCCCGCAACTGCTTTCGGAACAATCTCTAACCTAA
CAGGTAACAGGTATACGAACACACGTCATCGCACAACCTTGCACATCTCCGACAGATGAT
GATCTATCTATCTATCTATCTATCTATCTATCTATCTATCTATCTATCTACAGTTGGTAG
ATCATTCAGTTCTTCACCGGCAGTTGTGAGCAGTTGCGAAGGACCTGTGACCTGTGTAGT
ACAGATCCAACCCAGGAAACACGTGCTACTCGTACGTATATAGATCACGCAGATGAAACG
GCTCCCACCCGGCAACATGAGCTAGATCATACAGATCACACAGATCATACAGGTAATACA
GATCAGGGAAACACTGGACCTGAAAGATCTAGGTCATCAAAAGTGGGAATGATCTTTTAT
GATCCGTCCGAGGAGTGTGCCTATTATTAGTAGCTACGATCGTAGGCTTGCCAGGCGAAT
GAGCAATGCCCCGAATTGTCTACTATTAATACTACGTACTGCTGTTGTACCAGCGAGTCT
CGGCCCTTTTTTCTTCTTGACCAATTGGCACAGACTGCGTGTGGACGGACGGGCGGCATG
ATGCAAGTCATGCACGCACAACGTCTTGCTCTGCGAAGCGAGCGAGCTCTTTTGC
>NODE_29984_length_655_cov_3.362543_g26098_i0
GTTGAGGAGAGGGGGCGGTGATATGCGTACCGATGCTGGGTACAGAAAAAAGCACGTGCT
TACTGGAGCAAGCGATGGGGGTAGCGAGGAAGACGCGTACGATAGAGGCAGCGCTTTCTC
TAGCTAAAATGGTTTCTGCATGGTCGGGCTCCTTAACCGACAAAATCTCCGGACATTCAT
TTTTGTGTGGCAATATTGTTCATTTGATACCTGGTGTTGTTCATCGGGGTAGCACTTTTT
GTTTTCCTCCCAAAACAGTTTTTGGGTGGTGTATATAGCGCTCCTCAAGTGGCCACCCTC
AGAAAATGTCCTGTATGCAGGTGCCCCTCTACCGTAGCATGCGTTGGGAAGTAAATGTGC
GGATCGCCTTCCGAGCTGCCTTGTTGACATTCCGGACAAGCGAGCTGCGGTCCTCTCATC
ACCATGGGATCTCTCTTGGAGGGGTTCTGGACACAAGGGGAATATGTCCCTCGAAGCGCA
ACGCTGATTCAGGAGGGGGGCCCCGGTGGTAGGCGTCCCGACTGGCACATAGGAGATACG
CAATTTCAGGAGCGAGCGATGGGGCCGCCAGTGAGGGGTGGCAGAGGTGTGGATCGCCTT
TCGTGCCGCTTTGTTGGCATGCCAAGGGACAGGATACCTTCATATTGATATCGGC
>NODE_29985_length_655_cov_3.142612_g26099_i0
GTACTCTGGGCCCGCTCTGAGTGTATAGTGTTCGTACTACAGTAGACTATCTACGTACGA
GTATACTCTATGTACTCTCTGTGATATGTCCTGCTGTAGCAGTATCCTGCGAGGGCCTGC
TCAAGGTCATCCATTACGATCAAAAAAACAAAAGTCACGATTCGTGACATGAGTAGCAGT
ATCCTGCGAGGGCCTGCTCAGGTACATACATAAACAAACAAAAAATCAAACTCACGATTC
GGGACATTTATTAGATCAATAGCGCAATATCACGATTCGTGGCTTTTCAGGTATGTCACG
GTTGGTGCCATTTTTTGTAATCGAAGAATGTTTATAATCCAAAAGGGTTTGCGAGTGATG
CGCGAGTGGGGCCGAGCCGGGCCGGGCCAGGCCCGTAATACATTTTCAAGTCACGGACCG
AATCCCGACATAGCCTGTGATATTTCAATCTCCCGCGCCGCCGGTGTGGCCCGGCTGGCG
AGATGCCAATCTCACAGGTCGTCTGCCCGGCCTCGCCCGGATTCTCTGGATATTTTGCTT
CGTTTTTGGTTGCGCTGTGCCGCCTTCTCCTCGAGGTTTCGCGGCCGCCACGCGCTGCTC
GCTCGCCAGCGCCCAGCGGATGCCTTGGGGAGCCGCTTGCTGTCCACAATCGGTG
>NODE_29986_length_655_cov_3.063574_g26100_i0
CATATATAACCCGTAAGTACGCGCGATCGAAGTATCACACTCAGCTAGCAAAGATGAGTT
TCGACGATATCCTCGATCTCACAGCTGTTGTTGTTGTTGTTGTTGTTTTTTAATATACTA
GCGGTACGGCCACGGCTCCGCCCGTGGCGCTAGCTTTACGTTGCCCATAGTACTCGCATT
AACAGTTTGCTGTGATGTACCACTCTGAACCGGAAAATAATAACCACCATGCGGGGCGGT
ATCGACCCAGGGGGTGCCTGTTTTCGTCCCCGGTTTTTGGAGTTGTAGTTGTCCGCAAGG
ATTTCTGATCCGGGGATGCAACGTTATCATCCCCGGGTGCGGTGGGACCTCGCCGTTGCC
CCGAGGGGCAACTCGCGCCGCGCGCTGGCTCTATGACGGCCAGGCAACCGAAAATGTTCC
CGTGGTATTGGGGTTTCCACACCTTGTGAGGCGGTATCGAACCGGGGGATGTCCGTTTGC
GTCCCCGGGTCGTTGGAGTTGAAGATGTATGGAAGGATTTCTGACCCGGGGATGTGATCA
TATCATCCCCGGGTGCGGCGGGACCTCGCTGTTGCCCCGAGGAGCAACCCTCGCTGCGTG
CTGGCTCTATGAACTCCAGCGCCCCAGCCAAATCAGCAAGCAGCCAGTGGTGGTG
>NODE_29987_length_655_cov_2.812715_g26101_i0
GACTCCATCTCCACTCTGGCGTGCTAGGAGCTGATAGGTGCGCGCGCGCTTTGTTTTTGA
CAACCTTGAGGACGGCAGAGCACGTGGAGCGTCGTTTAGCGTGTGAACGAACGAACGAGC
CTACGGTAATGCCGTGATATTTGTCGTTGTCCGCTTGCATTGCGTACAGAGTGAGCAGTT
TTGACATCACAAAGTGGGTGGTTTGGAACAGTCTCGCCTCCTCAATGCGCGCACTAGCGA
TCGTCGCCGAAGCTGATGTTTTTGACAAGCGGAGGAAAAACCAGCAGGTGTTTCGCCAGC
GTGGTAAATATAGGAAGTATTCACGACTGGAACCGACCAGTCGCAGACTCCACTGTTTGT
GCGACGAGTCCCAGCAGGGTCGTTTTCGATTTTCTCTGTGGAGATGTGATGTACTACTGT
AGGACAGCCTTGAGCCCCCCCGGTGACGGGCATTCAGTTTGACGTAAACCTTCTCGGGCG
TGTATACCGCCCCTCGAGCCGTCGATTGGCACGGTTGTGTCGAAGAGGTCGCCACAAACC
AACGACGGCACAACAACCCTTAGAGCCTTGTTATACTTCGCGGCTGCCACTTTTTACGCT
CTTATCGCCTCCTCTTAGCGGAGTCACGCAGTCTTATGTTCACGGCCTTCGAAGC
>NODE_29988_length_655_cov_2.761168_g26102_i0
GTCGTGGCCGCGTTCTCTCCCGAACCGCAGACGTCGCAGAGCCAGGGCACCCCCTTCGGC
ACCTTCTCCTTCCGCCCGTAACAGTGCTGGTGAACAACCACGCCGCACCTGGCGCACTGC
ATGAGGCCGTTGTTCATGTAGTCCTGGGTGTCGAGACATACGTTGCAGGCCAAACGGTCG
TCCACAGGTTGCCAGTTCTTGAGCACGGCGCCCACCGTGTTCTTCTTCTTGCTCCCCCCT
TTTCCCTTCTTCGTAACCACCTTGCGGGCCTTCGCACCGTTCGCGGGATCCGGCGGGGGC
GCCTTGGCGATCGTGGGCGCCGTGGCGATCATGTCCCCCTCCGTCCCCGCCCTGATTACA
GGCATGGGTGCGCTCGGCCCGGTCTTGCCGCCAGCTGCAGCAGTGGTGACTGCGACGGCA
CCGGCGGCGTCGGCGGCAGTGGCCGCGGCGCCGGCACCTGCTGCGGCGGAAGCGGTAGCG
GTTGCCCCTACCCTCGCCCCCGGCACAAGCACGCCTGCTGGTGGCTTCCCGTTCGGTGTC
GCGGAAGCAATCGCAGCAGCAGCAGCAGCAGTAGCAGCAGTAGCGTAGCCACCACCACCA
CCACCACTACCACGGCCACCACCGCCACCGCGGCCACCACCACCCTCTCCACTCC
>NODE_29989_length_655_cov_2.658076_g26103_i0
CCGTCTGGGAGTTCGCTAACGTTTCCATGGCCTCCGGCCGCGCGGGCGGAAGCGGCGGCG
GCGGCGGCGGCGGTGGCGGCGTCGTGGGAGGTGTCGACCCTAGCGGTATGGGGGGTGTAG
TCGGCGACGGCAGCGACGGTAGCGATAAGGACCTCGGCATCAACTCTTCGGCGGGGTCTC
GCTCTGGCGGCGGCGGCGGCGGCGGTGGTGGCGGTGGCGGCGGCGGTGTTTGGTCTGAGG
ACTCACTCGTGCTTCCCTCCCCGCCGTACTCGCCCGCGGGTAAGGCCGCGCTGCAGAAGA
CCCAACACCACCAACAACAACACCACCGGCAGCAGCAGCAGCAGCAACAACATCAGCAGC
AGCAAGGGCATGATAGCAGGATGGACGCGCTACCGCTTTCCTCCACGCGCGGCGGTGGCG
GTGGTGGTGGCGGCAGGGGGTCCCCTTTCCTCGGTGGGTGCGCGTTTCCCACCGGCGTGG
ACAACTTCCGTCATGGAGGTCCGTCTCCCGCCGCGCTCTGGGCGGAGGCGCAGCAGCCGC
AGGGGGGCGGGGGCGCGCAGCAGCGCCGGGCTCCTCCGTCAGATGCGTACCTGCACGCGG
CAGCGCTTTCCGATACTGCCGCCGCGGCTGCCGCTGCCGCGGCTGCCGCCAACGC
>NODE_29990_length_655_cov_2.587629_g26104_i0
AAAATTCTACTTGATTACTGGAGGGTTGGAAGCCACCCCGGTGAAAAACGCCAAATAATT
TCACGCAACACCCTAGAGCAGCTGCCTGCTCGTGGGCCGGCGGATAGAAGAGACAGCAAA
GCCAGCTTGTGCGGTCGACAGCTGTTAGGGGGCACCCACGCTGAGAATCCCGTTGGGGGA
CAAAGATACTTACCGTTAGAGCCTCCATCTGGTTTGATCCATGGCCTGTACGCAATTAGC
GAACCCGTGTCAACATCACGGGTGACTCGTGACGTACGTAGGAATTACTGGTGTTTCTCA
AGTGCTTAGATTTACTGTACATACCGTTTGAAACCACCCTGGGGAAAAACGCCACAGAAT
ATACAGCAACGCCCATTCGGGTCAAGTCGACCCAGAGCATGCAGCCTGAAGCGACCTTGC
ACGATCCTTTGCAATTGGCGGGCAACGACCTCAATAACGCCGTTAACCACTCCCGCTGGA
CGACCTGTGGCTCGACGATGTGAGCCCACTTCTGTTACCAAGCGATGCGCTGTAGGAATT
TTTCGAACGATTTTGCTGCTCGTACCGACTCTTGCGCGAGCGATTGTTGCTCGCACGTGT
GCGGGTGCGGCGCGTAACTCAAGGCGCAGGGCTCCGTTGAAGCCGAACGTTGGCC
>NODE_29991_length_655_cov_2.487973_g26105_i0
CACCATCATCAGCATCATCACCATCATCTTCAACCCCCGCACGGTCCCCAGCAGCAGGCG
GGTAAGACCTCCCGCCCGTGGCGTCGTCCCCTTCCGCCCCTGAACCTCCTCCCGGCACGC
CAGACGCTCCGTCCCTAGAAGGTGGACCGGGCTCGTCTCCGGTACCCGTAGCGATAGCCG
CCCCGCTACCCTCACTCCCACCACCTCCTTCAACACCACCGCCACCACCACCACCACCAC
TACTACCGCCGCCGCTACCGCTACCACTAGCAGAAGCAGTAACGCTATCAGATGGCGGAG
GCGGTGGCGTCGCGGGGACCGGTGCCGGCGGTATCGCCGCGAGAATCTCCAGCGTTTTCG
CGCCAGAGAGGCCGCCGCCCGAGCTTCCGGGTTTGACGGAGTAACCAGCTGCCACTTCCA
CATCGCAGCCAAGCCACTCCACCGCTGCTGCTTCCCTCAAGTAGTTCCGCATTCCCATCT
GCTGCGTGCACGCTTCTAGGGTTTCCAAAACGCAATCCAGCCCTCCGTACCCGTCCCCTT
TCGACAGCAGGAGGCACTCGTTCAGCGGCGACGTTTCGAAGTCGTACGCCGAGAGCGCAC
AGGCCACCACGGGATGTCGCGGAGAAGTATACTGCATCACCAGCGACCGTTGTCG
>NODE_29992_length_655_cov_2.292096_g26106_i0
GTGGTTGCTCTGTACCGCGCCTGCTATTTATAGCGCGTGCTTTAGCAGGAACACCCATGT
TGTCGTTGCTTCTTTTCCGTAGCTCTTGCATGTGGTGCTCGCCAAACGGCTTATACACCT
GTTCTCAACATCTTTTTTTGCTGAATACCGCGTTTGTTCATGTTGTAGACGTACTGCACG
GTGGTATGCCATGTGGGCACCCTGCCACACTGTAGCCGCGTGTCGACGCCTTTTGGTCTC
TGCTGCTTTGGTTCATGTTTAGTGTTCAGCGCCGCCGTGACCTGTGGCTCCCACCTATGT
GATGCCAAGTATCAACAATCTACATAACGCTGTCAGACCAGGCGTACTATTTATATTTTG
TTCAAGGGATTCATAGGATAATCGTCTGCCTGCAAATACGCTCGTCGAAGGGAGGTCAAC
TAATGTGCTCATCTCTTCATCTATTGGTACAGCCGTGGCTTGGAATAAAAGGCCGCTGGT
GCGTACTCATACCCAGCCTTCTGTCGTGTCATGTGCCACCTAAAAAACCATGGTAAATAA
ACTCAGAGTTATGATACTGCGGTACTCGTGGCTGCAGAGTTACCCGACACACGTTGCCGC
GCCCAGCTCGATTAAACGCCCTACACTGCAGGTACGGCTGTAAGTGCTTTGCTAC
>NODE_29993_length_655_cov_2.108247_g26107_i0
TTCAGAGTTACCCGGTCTTGCTCCGTCTGATTTTCCGATAACATAACTTTAACGTTAGTC
GAGACCGCTGCAGCGGCCTCCGAGAAGCTGCTTTCGCTCCCCACAACCACGTCGGCGGTT
GCTAAGCAGTCGAACGTCTCGAACACCGACGTTTTCAGGAGGATTTTCTGGCTGCAATTA
AGCCCAATATCCAAACAGGACTCGTGCCCAATATCCCAAGTGACCGCATTACCGTGCTCG
TCTGGAAGTTGTAGTCCTTTCAACGCCTTGGGCCCTTCGCTAAAGACCAACACGGACACA
TGCGCGGCAGGGTCAATAACAGCGATCCCCCGAAGAACTGAATTAACAGCCGCTGAGAAA
TATATGTGCGGTATACTCCTAGCCCCCTTGTGAAACTGTATCATGTCTCCTCGTCTCACA
TGCACCGCAAGTACCCATGGCCTTTTTCGTTCAGGTTGGTACCCCGTTGCCTCCGACACC
ACAGATTCCGGCGGCACATGATGGCCGTCTGATATAAAGGCATGACACCGCCCGCGCTTT
TGAGGCACGCTCCAGTATATGTTCCGCAAGGCTTGCCGGACATAAGGGCATACCCGGGTG
TCTGAATTGGGCTCTGGAACTTTTTTGCCCCAATCTTTAATTTTGTGCACGCTCA
>NODE_29994_length_655_cov_1.993127_g26108_i0
GACTCGGCGGCAGTACCCGAGAATAGCGGAGCACGCGAAGGCGAGGACGACGATGAGGAG
GAGGAGGAGAAAGGGTACGGCGGAGGTGGTGGTGGTGACGCCGGGTCGTCCAGAACGGCT
ATCGCGAGGAAAGTAAACGCGCGAAGGCCGCCAGCGACGGCGAGAGAAAAAGCAGGGCAC
GAAAAGATGGTCTACTTTCACGACCCGGCGGGTCTGGTAACCGGCTCCCCCTCCCGTGTT
CGGAACCCTGCAGTGCCGACGCCGAATATTCGGAAGTTCAAACAGTTGGTTCGCGGTGAC
GGGTACTATAACAACGGAAACACCGCCCGATTCGCGGGAGAGGCCGCCGCCGACAGCGAT
CGGTCGGAGCAATCCGCTTCATGGGCGATGACGGCGGGTAGACCGAGAGCCAGAAGCAAC
ACTACCGATGCGACGCCATCCCACTTTCTGAGACCGCTGGCGGACGCTGGCGGGGCAACG
TCACCGAAGTCTGCGAGACTGGCCGGCGAGTTTCCCTCACAGGCACGGTATAGGCCGGTG
CCCGTCGAATTTTCACCATACACGTATTCGATGGCCGCCGTGGCGCCGCCGAGGATGGTC
GAGGGCAGAGCGGCTGCTCCGGTGGGTAAGCGATATCGTCACCGGCATATGTCCC
>NODE_29995_length_655_cov_1.929553_g26109_i0
GCCACCTAAAGTGAGAGGTTGTCCATACTGCCAAGAGAGGCAGGTGTTGCGTGACTTGGC
CACCTTTTGGGCTACTGCCCCCACCCTGCCAGCGAGTCCGCTTTAAACGTATCGGCAAAA
CCACCGAGCGGAGATAAGCCTCAAGCACTATGAATGACCCTTGACTACCCTTGGTATCAA
GAACCATGATCGCTTTTATAGTGCTTTCAGAGCCTATTTAAAATATACCTATCGGGGCAT
ATACTGAAGAGTACTGATACATAGTATTATCCATTGCACAATATGCACGTCTACAATACG
ATCTGCTGACGTATTCGCCGTCGACTATCTACTGCAGGATGGGCGCAGCAGCGTTTTCTA
CCTCGGGGGACAGTAATAGCGTTTCGGGTTTACTGGAGGTACGTAGGCGTCATAGTTAAC
TGGTAAAAAGGCAACCGGTAATAAGGATGTCTTAGCGTCATCCTTACCCTTACGTGAAAA
CGCCGACAAGCAGTTTGATACCCGTTCAAGCAAGGAAACTACAACTGTTACAACTGTGCG
CGTGTTTTTGTTGAACGTTCAATATTCGATTGTGCGGCACCTTGACTTTGACGGAATACC
CCCCGACAACTTGACCATCGACATGGACATGGGAGAAAGCACTCGGGGATTACAC
>NODE_29996_length_655_cov_1.771478_g26110_i0
CCTGGGTTGGAGCTGTGTATACAGATCCCGCACAACATATCATAACGACAGGTTAAGAGA
TTACCTATCTGTAGATGATCTGTAGATGATCTGTCCCCTGTGTGTAAAAACGAAGGGCCG
GCCCTTACATTTACAGACAAGATTGGTATCTGTTGATGCGGTCAACGAAAGTAACAGCGC
GAAGCACCAAGCTCGGCATGAACCCTTTTGTCATTCGTAGCTCGGGCGGCCGATAATAAA
TAAATTACAAGAAAAAGAAAAGAAAATCGGAAGAATTATCACTCACCTGCTGACGACGCC
GAGAAGATTCTGCCAAGAGTTGTTGATCATGTTCCAGTACCTTCATACCAAGAGAAAAGC
AAAAAACACGGCGTAACACAACGAATAACCAGCCACATCTGCGTTAGAAGGCGGCGTGTC
GCAGCGTGCGATGGTGTTGCTGCTTTTAGCCCCCTCTTCGCTTAGTTTCGTGCTCCGCGG
CCAACCATCGGCGCCGAACGTCTGGGCGCAAAACGTCTAGCTTCCGTCGAGCATGCCGTA
AATATGATACCATAATTTTGAACGAACCAACTAACTTATCACAGCACGAGACAATACAAA
CCTGCCGCACTGACCAATCGTCCAGACCAGCACACCGACATACTAAGCGATCAAC
>NODE_29997_length_655_cov_1.646048_g26111_i0
TCAAACCCATAAACATGACGCTGGACGAGGCCCCTTACCAATGCGCTAGCACTCACGGCA
TCGGCTACTCCTACGTGAACCAGCACTTGTACGTCGAGTGCTCGCACCCGGAAGCTTGCA
AGGACACGCCGTATACAGACGGAACAATCTGCAGCGGGTCGACGTGGGAGGTTGACGTGG
CCACCCTGACCCCGGTCGCCCGCCTTGTGTCGCCCGCGCTTAGCAAGCTTCGAGGAGATT
CGTTCGGAGCTCAGGGGCAAGTCTACGTCACTCCAGACGAGAGGTTTGTGGTCGTGGCCA
ACAAGTACCAGAACTACGTGCACTTCCTCCAGCCCGTCGACGGGGGAGACACCGTCATTG
TTGCCGTACAGGTGGACCACATCCCCGGCAAGGTAGCCTTCTGGCCCAAGGACGGCGAGG
ACGTCTGGGGACCCGACAGCATGCTGGAGGACTACTGGGCAGTCATCGCCCAGGAGGAAC
AGGTCGACGAAGCGGGCGTGGTTATGATCGATCTTGCACAGGTCTCCGCTGCTTTCGAGG
GGGGAGGCAGCGCCGACGACATCGAGGTTGTTCAGATTGTCGTGGGCGCGGGGTCTACTT
ACCGCCCCATTGCCCGCGGGTCGCACTACGCGATGACACCTTCCGGTGGTACTAC
>NODE_29998_length_654_cov_8245.817556_g26112_i0
AGGGAGAAAGCGAGGAACCGACTGGGAAGGACAGCAACGAGAGCGTGTACGGACGGAGCG
GGTCGAGTGTGGTCGTGCTAGGACTGGCCAAGCGGCACCGGAGCGGCGCGCCGGAACAGA
AGCACAGCAGCGCGCCGCAGCAGCAGCACAGCAGCGCGGAGCAGCGATCCGGAGCACGGA
CGACATCGACCCGTGGCGAACGGACAAACATTATTTTTGTTGACAAATATTTCGTTTTTT
CCACTGAATATTGTTGTTGGGTCTGTGTGGATGACGTCACTGGTTTTGTAGAGAGACGCG
GCAGAGATGGCGCGGACACCCCGGGTGCCTTAATTGTGTGCCTGATCGTGGAAGACCCCT
TCAATGTGGAACGATTCCTAATCAGTGTCGATGTTTATAATGCTGTGCCTAACACAGACG
GTCAGGATAGATTCGGGTAATTGTCAATTGACGTGATGGCTTTGGTTGGCTGTTCTTTTT
CACTGTGTGCCCGCGGACTGTCATTCTGGCAGCACTTCAGACAGCAGCTGCGTGCTCCAT
CTTGTTCCCACGCCTACCGTGTGTTTTTGTACAGACAGCACTTCAGACAGTAGTTACGCT
GTAGTCGGCAAATTCATTGGTAAAGAGTGGGAGGGGGGGGGGGGGGGGGATGCT
>NODE_29999_length_654_cov_112.270224_g26113_i0
CGGAATAAGGGCACCCACCAGGAATACAGCCTCCTGGTCTTGCTATATCCCACGTCAACG
TTTTACCAGCGTGAGACTGAAAAGTAGATAGCCCGGCTTTATTGTGGGGTGCTTCATGGC
AGAAGAGCCCAAGCGGGAAGGAATCTCGCCGCGTTCTTTCTTTCTGTAGTGGAAGCAATC
TCGCCGCGTTTGTTCTTCCTCTAGCGGAAGGAATCTCGCCGCGTTTTTTCTTTTGTCTGT
GCCGCGATAGTTTTCAGTCTCAACGATGCGTGGTAACCGTAACCGAACGACTTGATGCGC
TAGGAGTCATGCCGCATATACTCCGACCCGGGATGACATAGGTGAGATTTCGCGTCTCTT
TTTTGTTGTTTTTTCCTCATACTTTTTTTCATTCATTCGCGTTGGTTACACTCCTTTCCC
CTGAAAAAGTATTTGGCATATTTTTTCTTCTCCCGAGAGTGCGTGCGGTTCATAATTACA
GCAGCATTTCGATATATGTTTTTCTCTTTTTGCTTCCTTTCTTTTTCTTCTTCTCTTCTG
GTTGTGTTTCGTTTTTTCTTTCCTTTTTGGGGGGTTACGTATTTTCTTTCGTTTGTTTTC
TTTTTGTGGGTGTTTTTCTTTCTCTAGGTATATTTTTTTCGGTTTGATTTTCTG
>NODE_30000_length_654_cov_74.194492_g26114_i0
GGTCGCGCTTATCTGTTTACCAACTACTGCTACAACTACTACTGTAGAGATTCCGCGCGC
CCAAACAAGAGAGAACCCCCGATGAGTTACGGGTTAGTAGGCCCCCGAATACGAAAGCAC
GGGATGACAAGAGCGTGGGGCTCACAACTTTGGGTGAGGACGCTAAGAACATTGGATTTA
GACATGGCGCTCATCTGCGAGTGCTATTATACGCTAAATCCTCTGTGAAGGCCTGTGCTC
AAGGTTTGCTCAACAATGCTCCATGTCGGTGTCATGGTGAAATTTTCCAAGCCTTGCTCA
GATGATAGGTGTTTCCTGTTTGCGGGCCCATATGCTGTGAGGCGTTTTGTTTTGTTTATT
TTGTTTGTTTTGCGGACGCAGGCGGCAGGGGGGGGGTGGCACGACAGCTACGTATAGCTG
GAGGTGTCGTGGTATCTGCTGTGTTCGTTAAGGGGTGTGGGCGGGCGACCTGGGCGGAGC
TGCGATGCGGTCGGTGCGGTCGGTGCGGTCGGTGCAGTGCAGTGGCACGGGGTGCGACTA
TCAACGGCGGCGGTGGTGGTGGTGATGGTTGATGATAATGATGATAATGATAATGATGAT
GATCACATTAGCTCATTTCCCTCGAAGCCTAGCCCGTGGCAACAAAAGCAAGAC
>NODE_30001_length_654_cov_48.951807_g26115_i0
GCCGCCGTCACCGTCACCGCCGCCACCGCCGCCGAGGCCGCCGAGGCCGCGGTGGCCACC
TTGTGCGCGTCGATCTTCTTGTACGTGTTCACCCTTTGCTTCACCGCGATGTTCGCGTCC
TCCTCCCTCTTCTTCAGCTCCCGCTCCAGGTTAAGATGCGGCGCCAGGCTCCGCAGGTCC
AGCCCCAGCTTCGTCTGCAGCTCCTCGTTGAAGATCCGGTTCTGAGTGCTGATCAGCCTC
GTCATTACTATCGCGTCGTACGTGATCTTGCGGTCTGCCAAACGCAATTCGCTCAGTCTC
ACATTCATTCTATGAACGGCACTCTTGAGTCGCTCGGTGATAGCCGGAGCGCCACCGATG
TCGACGCCAGGGTTGACGAGGGCGTGAGCCTTGGCGATGAGGTCGGGCATCTGATCGAGG
ACGCTCCGCTGGTACGTCGTGACGTTGTAACACACGCAGTTCCAGACGGCGGATGGCGTC
ACCGTCGCTGTCGCTGTCACTCCCTGGGCTGCCGAACCTTCGCTCCTTGCCGCCGGCCTC
AATATCGCCGCACCTTGTTGATGTTGTTGTTGCTGTTGCTGTTGTTGTTGTTGTTGTTGT
TGTTGTTGTTGTTGTTGTTGTTGTTGTTGTTGTTGTTGTTGTTGTTGTTGTTGT
>NODE_30002_length_654_cov_42.337349_g26116_i0
TCCGACGCAAGTCGACGAGGGAAGAAAGTGCTGAAATCTTCTCGCGATAAAAATGCAAGG
CAAGTACCGTAGTGGGGAGGGGGGAGAAGAGCCTACTTAGTGACCCCGGATCTGAGTTAC
GACTAAAGAGGGAGAGAGAAAAAGAAGGGCAAAGATAATAAATGGGATGGACAACAAAAA
AAAAAAAAGTCCGTGGCTGGCCTGGCTGAGGTTTACGATGAGTTCGAGGCTGGCCGGGCT
GAACTTTAGTCGCTTTGCTAGTCTGGGCGCGGCTGGCGGGGTAAAATGTGTTGGTGGGGT
CCGTGCGTGTAGTGGTTGGGGACAAGGGTTTCTATCATATGTTAGGCGTTTATGGTATGT
CACATCTTTGTCGCGTTAGAGGTAGGGGGGGTGTGCACACGGGTACGAAGTTAAGCTTTA
CGGTTTTGAGAGGCTTTTTCATTTTTTTTTCAAGGTCGAGAATCTGGCTTCTGTAGAGGT
CGATAGGAAATAGTGAGCATGAAAACGTTTTGAACATTTGAGCCATAATTACTTTGCTGT
TGTGGAAATGATACAGCGGCGGAAAGCTTGGGAACCTGCATTTTTGTAAAGGCCAGCGCG
TGGGTCAGAAAGCGTCCACATAAGAAAATTTGAAAATTCATCTGTTTCAGCAGC
>NODE_30003_length_654_cov_27.283993_g26117_i0
TCCTTCCTCAATCACACGCAACACACACCCATCCCTCCTCCAATCACACGCAACACAAAG
AGCCATCCAGTCTTGTCTCCTCGCCTCACAAGTGGTTATTAGCAGGATGCAGCTCACGCT
TCGTGCGGCTCGCCCCAACACCTCACGGCGCTTCGCGCTTGGTGCAAGCAATCAATGTCT
GCCTGGTCGGGTAAAAACCCGATCCGTCCCGGCATTGTAGGGATGCGAGGGTGTATGGTG
ACACGCCGACGGCCATGCATGACATGTGGCTTACACCCCCTCCCACATGTTCTTTAGAAG
GGACCCCCCCCGTCCAACCTCTCTTGTAGAGGGGACTGCCGGTACTGAACTCGTTCAGTC
GGCGCCTTTTACTGGGCACCGCTGTCCGTATCGCATGTTTCGCGAGGACACTTGTCTCTA
GGTTTTGATGGAGAAAGCGTGGCGGGAAAAAAATACACACACATACATTATCTGAAAACC
TCACGCGGCGAGCGCTCGCGTAGCACAAGCTTTTCAACAAGAACGTGCACTTCACCCTGC
ATGCTGGCCCTGCGAACGGGAAAGCTCAAAAGTTCAGTGTGACAGGCAGCCGAACAGGAT
CATATCTGCCGCTGTTTTCCCCTCTCTCTGTCTCCCTCCCTCTCTCTCTGTCTC
>NODE_30004_length_654_cov_24.948365_g26118_i0
AGCAATATGTGGTCAACTTCAGAGGAGATCCCTCGCAGCTGCAGTGTCGTAGCACGGCCA
AAGAGGTGCAGCAGCGGTCGAGCTCTTGTAGACCCGGGCATGAAACAAGACGTATGGATA
ATGCAAGCTTGCAGCAGCACAACGAAAGCCAAAGGAGGGCTGGAACAAGCTACTGCCGAG
GCATCGTCTCGTCTTCCTGGAGTGGCATCTGAGATGACGATGGTATGGAGATAACCCTTG
ACCGTCGCAGCATGAGAGCCTACAGCAGGCGGAACTTCGTCGCAGTGTGGGAGACTGTCC
TCATGGAGCGCGCCCAGCTTCCCTCCATGACCGCCACGACGGAGGAGACACGCCTTCACT
CCAGTGCAATACCAGGGGGCTGCTGACACCAGGGAAAGTAGCTACACGTGGTGGTGGGTA
AAACGTATAAACGGCCTGAGCTTGCCGTGAGGATATCTTGCTGAGGGCGCGGGGGGGGGG
AGCAAGCACGCACGATGGGTATTATCACGAATGGCGGAGGCGAGCAAGAGCTTATCGGTG
TGGGCGCGAACGCCGGCGTTCTCATTAAACAAGCTAGGGAGGCAATACCGATTCAGCTCC
GCGCACACCTTAACTGGTACTCGGGCGAGCTCCTAGAGCAGCGGTGATCGGGGC
>NODE_30005_length_654_cov_15.697074_g26119_i0
GAATAGCACTGTGCTAACCTTCGAACAAATCGATGTTGGGAAATCGAACGTTTTTATGTG
TCGTAGATCGAGGGCTGACCGTCGATTGCGGGAAGTGGAGGGGGTGGTATGGTTACTCGC
GATGGTGGCAGCGGACACCACCGTGTAATAATTTCGGTTGTTATCCCTCCCCTCCACACA
CCCCTTGTCCAAACCGCCGAGGAAAAGTTTTTTCCTGGTAAGCACATCATGCTTTCGCAA
AAAGTGAGGGGGTTGCTTGTCGAGACCAGAGTCCGTCCGAGCGCTGACGAGGCTTGGGCC
TGCCTCATTCGATTTGGAAATCGAGGGGCTGCAGCCATCAATGCCACTAGTATTAAGCGA
ACAGCTTGTCGGCCGTTTTGAGTTGTTAAAGAGTATTTCCTCCATGCCGGCCGCAAGGTT
TTAGGTATACCCTGCCTCCGGCCACCGGACAGCACAAAAGGCCGGCAACATGATTTCCAG
AAATAATAAGCGAAACCGGGTTTGAAATCATCACCCTCTCTTGGATGAACCTTGAACGAC
CCAGAGTCAACAAACGAAAGTTTATTGTACATCCCGAAGAGTTCACTCTTTCTTTTGTTC
TCCATCGCGAGTTAAGGAAACACGCTGCTGCTACTGTAAAGAGATTTATTTTGA
>NODE_30006_length_654_cov_14.371773_g26120_i0
GACGGCAATATTATTTGCCAGCGAAAAACTGCTGGGCGCAGTGGACGGGTTCCAGGAAGT
TGCAGATAATTGCCTCCCGGCGGCGCGAGGCATATAATTGGCTGCGGTGTACACACCCAA
TATATACACGTACGTACGTATATCATAGGGAGTCGTAGAGAGTTTTTGTTGTTGTGCTCC
GGTACGACAGAAAGAGTGGTGGTAGTAGTAGTAGTAGAAGTAGTCGCTGTAGCAGTTGCC
GAGAGGAGGTGTGACGTAGCGCCGACGACAACGCGCTCATTTCTGAAGCAGTAGCGCTCC
GCCCTCAAGTGGTTCAGCCGGAGATAGGTCTGGAGATGGGACGGACAAAGCAGGGACGGG
CGGGCAGGTGGACGCACGGACGGACAGACGGTGATCCTTGCGTGCGTGCGTGCGTGCGTG
CGTGTTCGACGTCTGGTTCGTTTGCCGCGTGCGCGTGAACAAAAGAAATGGGGGCGGTTG
TACGTAGAGACTGCAGAAGTTTATGTTGTCGTTTTCTCGGTGACTTTTGGCGGAGTATTT
TTGAATACCGGTACGAGTACACACCTGGTGTTGTTACGTCTGGTATATACGTCGGTAGGT
TTCTCGGAGAAGAGGAGGAACCAAAGAAAACGTTTTTTATTGCTGAAAAAAAAA
>NODE_30007_length_654_cov_12.733219_g26121_i0
GCCAGGCCCAAAGTCTTCTGACCCCCCCCCCGAGCGGCGCGCCGCGGGGGAGCGGCCGCT
CACCGGTATCGACGGCGCGACGGGAAGCAGGACAAACAGCTGCACCAGCTTTCGCCAGCG
CCTCTGTTCCAGCGTTCGCGCCGCGTCCTCGCTGTGCCGCCTCAGCCCGTCCAGCAGCGC
CTCCTTCATCTCCGCGGCGGACATCTGCTCCCGCGTCAGCTGGGACTCCGCCGCGGCGAG
CAGGTCACGGTGGTGCTTCAGGGCGAACGCCGCGCTCGCGACCTTGATTCGTTCTTCCGC
GACCCTCTTGGTCACCTCGCGGACTTGCTCCTTGAGGCGGCACTCGTCAGCGGCTTCCTT
CTGCAGGTGTGCTTCCCGCTGGACGGCTCCCTGGCGCTCCTGCATGGCAACAGCCGCCGC
ATCGCGGACGGCGCGCAGCGCCTCCAGTCGCTCGGCTCGCTCCACCCTTCGCCGCTCTGC
CTCCTGCGTCACGCACCGGCTACACACCAAATCCCCCGCCTTGGCACTGCACACTCCGCA
TTTCCACCGGCGGACTACCGCCATCTTACCTTGCACTTGAATTGTCACGGGCCGTGAAGT
TGGCCCAGAGACCACACTTCCACAGCTGGAAGTCTGGTACGCTTTGTTGTTGCG
>NODE_30008_length_654_cov_12.079174_g26122_i0
GCGGGGGGTGATGGGGTGGCAGGACAAGGACGGGGAGGAGTCGACGGTGGGGCCTTCGTC
GCACGGCGGGAGCGTGGCGAGCGAGATTGGCTCGCCACGAGGGGCGCTGACCGCCGTGTC
TAGCAGCGACCTCAACAGGTGGAAGCAGCACTACAACGACGTCCCTTCTATCATGCGGAA
CGGGAGGATGTCGACCGTCTTCGGTGCCCTCGCCAACCGCTTCCTCTGCTCCGAGTCCTA
CGACTTCCTGGTCGCCGTGTCAGACTACCGAGCCTTCGCCGCCCTCGGCGGGACGGGACC
AGGCCTCCAGCACATGCTCTTCCTCGACATCTGCAAGGATTTCGTAGTGGTCAACTCGGA
AAACGAAATCAACATCAGCCAGGAGCAGAGGATGGACGTCCTCCGATACGCGGTGTACCG
CAAGTTCAGCCCATTGTCGGAGGCGGAAAAGAGCGACATCTTCAGAGACGCCGAGCGAGA
GGTTTCCGAGATGCTGCAGCTCAACCTTCTCCTCACCTTCCACAAGTCCGCCGCGTTCGC
TGAGACATGTGCGGCAGTGGACGTAGAGGAACACGTGTGGCAGTTAGAAGAAGAAAAAGC
CCTCATCACGCACCGCCCCGGCGGCCTTCCCGGTGACAAAGAAACCGGCAACGG
>NODE_30009_length_654_cov_8.984509_g26123_i0
TGGTTCTGATGTGTTGACGAGCATCTACGCGCACGCTGCGGCGAGGGGGGCTAGCCCGCG
GTTCCAGGCTCCTGTTCGGCAGTGGCAGGCCGCCGAGAAGCTCGTCTTAACCGCGTTTAA
GCTTCAGGATAGCGAGCCGCCAGCTCACCAAGAAGAAGCCAAGGCGTTTCTAAGCAAGCT
CGCCGATGATGCTGGGGAGCCGCCGGGCCCTGTGATGGCGTTGGTACGCGCCGCTGTTCA
GCCCGCTCCTTGGGGTTCCGGGTACCTGGTGGCGAGCCGCCGTCAGCTGACCAACCTCTG
CCAGAGCAACGGGACGCCAACGGGGTTCGACTGCCTCACCCGCTACCTTCTTGGAAACCG
CTACCCCCGCAGCGGCGGGTCCCACCGCGTGGACACGCCCCGGGTGCGCAAGTGCTTCTC
CGCCCTTGCGGCCCAGGTAGGCAATCATCCGGACAGGGGACAGCTGGACTACCACGCGCT
GGGGGTCGGGCGCTGCGTGTTCACGCTGCGGCGCGCCCGGGTGGCTGCTCTTGCCGCTGC
GGCTAGGCAGGGTGGCGGGGGTAGTGGTGGCGGTGGTGGTGGTGTTGGTGGTGGTGGGGC
AGATGCGAGGTCGAGAGCGGAAGGGGTGGGGGTGGTGCCGGAGTTAGGAGTGGG
>NODE_30010_length_654_cov_8.499139_g26124_i0
ACGGCCTGGAGTTTTGACTGTGTATTCCTTCGGTCTGTCGCACGCTTCGCGTTCTGCACG
CCCTTTTCTTCAATTTCGACCTTTACGGCCTCCGCTGGTGGCGATCTGCTCCTGCCAGCG
TGCTTATCATGATGCCCATGATCAAGACCGACCTCGCGGAGCTCATGGCCAAGGTAGGCC
ATCCCTTGCGCCGCACGCGTCATATTCCTCCCTGCCAATACTCTTACAATTCGGCTGGCT
CAGGGCCACGGTGGAGTGCTGATTAACGCGCGAATTTGGTATACGAAGTTACTGCGACGG
CCACATGAGTACGGCAGCGGTTGGTTGATCAATCCGCATCGACGAAGTACATACTTTGTA
CGTCAACGTTGCACTCGAAACTCCGTCCCTCGCTAACGCCATTGCCCTCTGGTTCGACCA
GGTCGGGCCGCTCAGCGAAGAAAGGGCGAAGAATTTCATGCATCAAGTAATCTCCGCCGT
GGAGTACATTCACGACAAGAACATCTTGCACAGGGACCTTAAGCCCGCCAACCTGCTTCT
CACAGAAGGTGAACCCTGAAGATACATCACACGGACGGTTAAAATGTCTGTCACCAAATG
CTGCAGTATACTCTGGTTCGACGGTCCGTGGGACCCCACCGCCGTTTGTAGACT
>NODE_30011_length_654_cov_7.351119_g26125_i0
GTTCCGTCAAGCAAACCATTTTTTAAAGATAACTTTCTTTGGACGAAATTATCGGCCTCC
CAGCTGGGGTGTCTTTTTTAGCACATACAACGGACAACAAACACATCGATAATTCAATAT
CTATCCGGCCCTCCCATCACGCCACTCTGGCTGGAAACGTAAGGACTGTTTGGGCATTCA
AAGTAAAGCAGTGGTCCCTCTATAGTGCCGTTATGCGCCAGTAAACAATACCGGCACTAT
AGCGGCAACCGGCACTACTCAGCACACTGCCACACTGGTGAAACCCATCTGACAAGCGAT
TCCACAGGCACTATAGCGGGCAAACCGGCACTATTCAACCGGCACTATAGAGGGACCATT
ACTGGAATCCGTCTGGGTACTCATATTACAACGTAGCCCGTTTGAGGTCTCCATTTTTAA
TGATAAAAAAAAACGGTCCTAACAGTTCCGGGGAGAGTGGGGTATCACAAGTGAGACATC
CCGGTTGTCGGATCCGTTGAACACACGTCAAACACCACTCGCCGCCGCCGCCGCCGCCCC
CGCTCCCCCTCTCGCCTCGGCCGCGTCTCTGGCACCACCAGCACCCTAGCCCTCGTCTCC
AGGCAGTAAGACGACCCAGTCGTCTCATGCCCGACGGACAGCGGAGTCGTCCCC
>NODE_30012_length_654_cov_6.034423_g26126_i0
GTGGGGCTCGCGGTGGGAGCAGGGGCAGGGGCAGGGGCGCCGGCGATCATCCCCCCCTTG
GTATCGCAGCCAGTGGTATCTGAAACCCCGTGGTGTTTCCTTGAAAGCTCGGTGACCAGG
CTGCTGTTCCCGACGTCTAGCAAGAAGCTCTCGTAGAACAGTTCCCACGCCTTGGGAGAC
GCCTTGAAACCCGACCTCTTCCCGACGCCCTCCGGCTCCTCCCTGGCCGTTTCACTGAGT
CCCTCGATACTCCAGGAGCGCCACAGCGCATTCTTCGCCCGAAGATGAACCAGCTGCTCC
AGGCCTTCCTCCTGGGAAGCGACGGGGCCGGCTGCGCGCTGCGTCCTCATGTTGTGGCAA
GATGTACAGTAGAAGAGGAGAACCCACCGGGAAGAGAGTGTCACCCTTCACTCGGCGAGA
GAGGAGGGAGAGAGTAGTATAATCGAAGGTTGATGCCTTTTTCTGTCTTGGGTGGTTCTT
GTCTGGGGTCTCTCTCGCTCGAGAGAAAGACGGCAGCTGGAATAACTCTTCTGCTGCTCT
GCTGCTCAGCCCCGTGAGGCTGTGGTGCTGGTCACCCTGCTGTTGACAATGATATCTCTC
TAGCCGGGGTCATCACTGTTGTTGTCTACCACTGCTGCATGTTTTTGCTACAGC
>NODE_30013_length_654_cov_4.662651_g26127_i0
TTGTTTTTTGTCTGTTTGTGTTCGTGTTTTTTTTTTTCTCGAGGGGGTCCGAAGAGTGGG
GTTGTTTCCAAGCGCTCCCTCCCTCCCTCCCTCCCTCTGTGGGCGTTTTCACTTCAGTGT
CTCGGGAGCCTTGACGAGCTTAGTGCGCTCTTCTTAATTACCTAAGTTACGCGCATAAGC
GAATTTTATGCCGAGATCGGTCCGCCTCCATAATAACTCTCGGTCCGTTAGAGGGTCTCC
CACCGACAGGGAGGTGTCATTTCTTCTGTTGGGTTTAATCAACAACAAAAGCCTTCCACT
CGTAGTATTAAACCCTTTTTTTTTTTCAAAAGTTATCCTGAGTTGGTACTTTCCAGCTCA
ACTTGGTGGGAGGTTTTTACCCCCGAGCGGCATTCTGGACAATGAAGCCGTTTTGTCACG
GGTGTCTCGCCTTCTCTCCCCCGGTGCATACATGCCTTCGTTTTTGTCGTGCATACGAGG
TTTCAGAATCCCCGGTGCTCGGCAACGTTTCGTCTAATTTTGCTAAACTTAAGCTCTCGC
CCTTTCATCGACATGAGAAAAAAGACACAGAAAGTGACTTTTTGGTTTCTGAATCCGTGG
CGTTTTTTTTTCTTCCGGAAGTTAAAATTGTGAGTGGGATATGGAATATGGGAC
>NODE_30014_length_654_cov_4.564544_g26128_i0
CCTCCTCTTTCTCCTCCTCCTCTTGGCTATCCCAAGCGTTGCTGCTGCTGCTGCCAGCAC
TGCTCCCACCATCGTCATCTTGGCCACCGTTTTTCCGGCGCGCGGTGCTGCTGTCTGAGC
CAGAGCCTGAGCCAGAGTCTGAGCTTGAGTCCGATGAGTCGCTGCTGTTGTTGTTGTTGT
TGTTGTTGTTGTTGTTGTTGTTGTTGTTGTTGTTGTTGCTGGTCGTGTTGTTGGTGTTGG
TGTTGTTCTTGGGCGGACCACCCAAACGTGGGTCCTTTCGAGCAAGAGTCCAGGGTGTCC
GACGAAAAATGGCGCCGGAAGTGCGGTTATTGTTGTTGTTGGTGTTGGTGTCGTTCTTGT
TCTTGTCCCTAGTGTTGTTGTTGTTGTTGTTGTTGTTGTTGTTGTTGTTGTCGTTGTCGT
TGCCGCTGTTGCTATCGCTACTGCTGTCGCTGCTGTCGAGCATGGCGCGGTAGTTGACGA
CGGAGCTTCCCCGTCGCGTCTTCGTCTTCTTCTCAGGTTTTGCTGAAGCCGCTGCGGTCG
CCCCCGTCGCGGACTCCAGCACCTCGACGCCACCGCCTCCAGAAGGGTTTCCTTTGACCC
GCTTCTTCCCGCCTGCCTCCTTCCGTTTCCGCTTCTTCTTGGCCTTCTCGATAT
>NODE_30015_length_654_cov_4.500861_g26129_i0
CCCTTTTATCATGTATGTTTTGACGTGCGTTGAGGGTCCAATACCGATGATGCCTCGAAA
CCCTCACGTAGCTGGTGCCACTCTGTCCGGAAATATAAGGAACCGTTTGGATGAAGTGTT
AATATACAGACGGTCCTTATAATTCGCAACCGGGGGTGGTATGTTTTACCTGGTACATAT
GTCATTTTCCAAGGAGATTTAGCCGCGTGTCTGGGCGAGCACGGGCCGCCGTGGCGCTAG
ACGACGCTTTTTTTGTGTCCCCTTGTGTGTGTGCCACCCACCTCCCAGACCCGGAACGTT
GTTTACACCTCGGACAGATCATCTACAGATCATCGTCGATTCCCACTTCCACGATCTAGC
TTTTTCAGGGAAGATATATTCCTGTGATCTGTATGATCTGTATGATCTACAGCTCATGTT
GCCGGGTGGGAGCCGTATAACCTGCGCATGATCTCGTACATGTTTCCTGGGTTGGATGTG
TACTGTACAGGTACTGCAAAAAATATCTTATAACGGCAGGCTAGGATATAGATCCATATC
TTATAACGGAAGATTAGGATCTAGATGATCTAGATCGTGATCAGCACAACGTGTGAAACT
CTGTTGTGCGTGATAAGACGTAATTTTCTGTCCACTCCCCCCCCCCCCCCCCGG
>NODE_30016_length_654_cov_4.413081_g26130_i0
GCTGCCACTCCCTCCCGAGCTTCCAGCGCCAGCCCCAGAGGACCCAGACGACCCAGACCC
CTCCCTTCGAAAAGCCTCCTCCAGAGCAAAGGGGGTCGGGGCGTTGCCACACGGTGATCC
CTCCCGCTCCTTTTGGCTCGCCGCCGGTCTCCCGCAGCGCATCGACGCACCGTAACACCG
CATGGCTTTCATTCGCGGAAACCGGCGCAGTCCGATGACTTCCTCCAAAAACGTTGCCGT
CGCCATCAGCAGCGCACACCTCGCGGCTCGACCCCACCCGTACGCGCGTCCGGCGCCGCC
ATTCGACGCCCCGTCGGCCCCACGGCCACCCACCGCCACGCCGTCCGAGTCTTGGCCGAC
GCTCCCGGGCACGTCGCTGACGACGACTGCTTCGATCGCCACCACGTGGCCCGAGGTCAC
TTCGTGCGCGTACTCGGCCGCGACGGCGGTGACCAGCCCTTTCCAAGAGTTCCCCCCGGC
GCTCATGCCTCTCGTGGCGGCGAACTCCACCATTCCGTCGTCGGGACAGGCCTCGCAGAA
CACGCGACAAGTCCTCAGTCGATCCGCCGCCGCGTGCGCCGCTTCCGCCGCCTCAATCTC
CGCCCGCGCCTGCGCCGACTCCGCCACAGCTCGGGCGAACGCGGCTTCCTCCCT
>NODE_30017_length_654_cov_3.910499_g26131_i0
CTCTAGGCTTGATCACTAATTGGCCACGTCCAGCTGCCCAGGCACCGTCTCGTGACTGGT
GCTACGGTAGGTGTCGGTCACTTCTTTGTAATCCGTTTTATTTCCGCGTCTCAGAGCCAG
TCACTCGGCGGATTGACTATTCTGAATGGTGCTATTGCTTTGTAGTCGTGCTAGTTGTAT
GCTCCTCTCTGGTTTCGCGACGTGAACCACCACCGTGGGGGCAGTGTTTGGTACGCTGCC
CCAACATAACACAATCCGGCCCAAGGCTTGAGTGAGGTTCAGAGGGCCACTCACCCGAGT
AGCCCAAACACAGAGGTCACATAAGGATACCCCTCTAACGCAGCACAGTCTCGCGAGACA
GGATAGAGGTGCACCCAATATTTACGAGGCTCGTTCGTTGAGGGTGCTGGGTCCATACAC
CTCAAGAAAAATCTGACGTTTAGCACAATCCCATCGTCTATTTTACTGCGGGAACAAAAC
CCCGAAGTCTATTTTACTGCGGGAACAAAACCCCGAAAAATATCGTAAAACAAAAAAATA
GCAAAGTACAACGATGAAAGGGGCAGTTTTGCAGTGGAGGAGCTACTCCCTCGCAATCGA
ACATTCTTTCTACAACCATAGAAAGTGCTGTGTTTGCCGTTGCGCGCGTCCCCC
>NODE_30018_length_654_cov_3.335628_g26132_i0
ACGCTGGCTGGCTCTGGTCTGGCGGCGACGCGCCGGGTGCGAGTCGACCTGTCTTGGTAT
TTTGTATTTTGACACAACGAAGCATCCGAGCGTTGACTGACTACTACTGCTGCTGTACTG
CTGCTGCTGCTGCTGCTGCTGCTGCTGCTGCTGCTGCTGCTGCTGCTGCTGTGAAGTCTA
CGAGTGCGGAGAGGCGCGCGCCGAGTGCGCTTCCCTTCGTGTCTAGGCCCGAGCCCGCGC
CAGCCGACTGTAGTTTGGCGACGGAGAGACGCACCGATCGTCGGCTCACACCTCTGTCGG
GTGATAAATACTGCGAAAATAATATTTCCCAGAGGAGCCCATGCCATGCTGCCCCGCTCC
CACACGATACGCGGCGGCAGCAGCGAGCACTCCTCCAATACGCCACGGCCCACCTCTTCC
GAAGCGGCACAGCTGCATCATTGACAACACCTCCCCTGCTCAACAGCAGTATCGGGCGAA
CAGCGCACGACGGAGGGAAAACACCAGCACAAAACAACAGACGCAAGCCCACGTTCCACA
CCCCGTGAAGACGACGGTCCTACAGCTTAACAGCTGGTTTGATTTATCGCGTCGCTCTTC
TTCTAAATTAATGATGTGCGGACCCGTTCCCGTCCGTCCCCGAACCCAACCCGC
>NODE_30019_length_654_cov_3.309811_g26133_i0
CTCGCTCTCTCGCTCGCTCGCCCTCTTTGCCCATCCCCACATCGTTCGGCTTCGCCAAGT
TAAGGCTGTGGCATGGATGGTCATCGTTACTGCCATGTGACACTCTCAAAACCATATAAT
AGCTGTACCATCGTTGAACCCACCGAGAGGGCGTGCTATCAGGGCTCTCTCCTCACCCGA
TCGGCGAAGCAATTACTCCAATAAACAGCAGCGGCCGTCCAAGTGCTGCTGCGGATAACA
TATTAACTCAAACGTTTGTGCCCTAAACTCAGGCTGCGGCGCAAATGGCGCCGCTCGAGA
CTGTAACGTACCTGCTGCTGTTCGGCCTCTACTTTGGCGTCATGGGTAGCCAGGATCCGG
ATCGATATAGCTACGGCCTGCAGAAACAGGACAGCAGCTACGGCATCTGACTCGAAGACT
GCCAAGCCGACACTCCCCGCTAGCTTACACACGAACACGGCAGCCAGCCACGTGTTCATC
GCCGTGATCCTCGCCAGCAGGAGTACTCGGAGCGATGTGTTCGTCACACAGAGCACCGCC
AGCCATGACTTAGTCCCTGACAGCTTCCCCACAAAGAGGATGGCGTGCCATATCTCTGCT
GTGAAGAGCCTATCGAGGGCCTGCGACGACGTTGTCAGTAGGCAAACGAGTATC
>NODE_30020_length_654_cov_3.294320_g26134_i0
CCGCAAACTAGAATTTAGTCGACGCTAAAAATATCCGAAATATTAGATAGCTCATGAAAC
ACAGAACCAAACATACTCCCTTTTTGGCTCTACTCACTAGCTTTCACGTTATTCGAATAC
ATACTTCTTAATTCCCGAACAAGATCAACCATCCCCCAAGTTCTGGAAAAGCACATTTCT
CCGATGCGAACAACTGCCCGCATAAATGATACTGGTATTAACAAACCATTCATGAATAAG
CTCACCCTCCTTCATTTTGCAATCAATAGTAGACAGACAAAAACAAAGGATACCCGCAAA
ATTCAATAAAGTCAGTTACTCCCACCAATACCACACATCTTAGCAATGCACAAACTCCCA
AGGTGCATCTAAGTACTACGTACCCTTACTTATCCGAAAAGGCAACGTATACCATCCAGA
ACTAATCTTAGATGGTGCATCGCTCATTCATCTTTGTAGAAAAACAATAATGCCAGAATT
ATTCATCAGCCCCCTGTAACCTATTCCATTCGACACAGTAAGTAGCTGCCACTACAAAAA
TATCAGCAATTTCACTGCACAACCTATATTTACCAACCATTTCTGCCCTGTGGGGGACGC
CTGTAGCGTATTGGAATTACAGGATATAGCTCCCCATCCTCACCAACCGTGTGC
>NODE_30021_length_654_cov_2.879518_g26135_i0
CTGAGGTCGAAGCAAAGTTATTCCTGAAGACTGAAGCGTTGAAGACGTCAACCCCGGGGC
CCGTGTTTAAGTAGAGCGCGCCCCCGTCTTCAGCCGTGTTGCCTTCGAGAACACACTCGC
TGAACAATGTGTGTTTGTCGTCTACAGCCAAAATATATACGGCACCGCCGAGCGATGCTT
TATTAGACTTGAACATTGTGTCGCAGACTTGAACTTCGTCACATCGCGCGAAACTGATGG
CACCTCCCAAACCGGCGGAATTGTTGACAAACACTACGCCCCAGTCCGAACTGTGTTTGC
CGCCCGCATCGGAGTACAAGCCGCCTTCATCGCCTGACAGGCCGCCACGGTGTATCTCGC
TACTGCTAATAGTGAAGTCGCTCACCTCCAAATAAATAGCACCTCCATCTTGGTCAGCCG
AGTTGTGTGTGAACATGGCATTACCGTCGATACCAAACTCCGATAAAGCTGCGTAAACGG
CACCTCCATATTGGCCAGCCGAGTTGTGTGTGAACATGGCATTACCGTCGATACCAAACT
CCGAGGAATCTGCGGAAACGGCACCGGCAGGCAGTGATACCTGCCAGGCCTCCGTAGTTC
ATGAATGCCACGTCCAGAACATGAACGTCGCCGATTTTTGAACCTCTGTGCTCC
>NODE_30022_length_654_cov_2.853701_g26136_i0
AGCGTACAGGACTACTTTTTGTATCTTCGCCGTAGACGGCAACGACATGCGTTCCGCGCT
GAACGAATTCGGCGCCGAAATGAGTCGGGACTTCCGAGGGGGGCGTGCTGCCCTTCTCAG
GGATCTCAGTCGAACTCTACAATTTATGGGGTCTTCGCTACCCGCCTGCAACCTGCCATC
GGCGGACCGCGAGAGCACCGCATCAGCTGAAAATAATCCACTCGTGATCCGCGTCAGGCA
GGATCTCGACCTAAGGCGTCGCGAACGCGGGGACGAGTTCAGGCGTCTACAACCAGCTCT
CAACGCCGAGCAAGGCGCGTTCGTTGACGCAGTCATTGGCGACGTCCGCGCCGGTCGAGT
AACCGCACGGTACGTAGACGCGCTGCCGGGTAGGGGCAAGGCGTTCATGATTCGAGTACT
GGTACTTGGTCTGCGCTCCCCTCCTTCAGGGCGCCCGCTCATTGTCGTGACGGTAGCGAC
TACAGGTGTGGCGGCGTCACAGTTTCTCGGCGTGTTCTCGGCTCCAGAGACCGACGGCAC
AACCGCGCATCGGAGATTCAGAATCACGGTGCGGGCGTCCTGGGATTCCGACGACCCTCC
CGTGTGCCAAGTTACGGGGGGGTCTGATGCCGCAGCTCTGCTGCGTGTGGCTAA
>NODE_30023_length_654_cov_2.533563_g26137_i0
CTGCCTGTCTGTCTGCCTGTCTGCCTGTCTGCCTGTCGACCTGTCTGCCTGTCTGTCTGT
GTGACTGTCTGACTGTCCGTCTGTCTGTCTGCCTTGCTGTCTGCCTGTCCGTCTGTGTAT
GTGTGTTCTCAAATTCTTTGGCAGCAATACGTCCTATTGATACGTGTACCGACAACTTTG
AGTGTTGTGTGTGTATGTTTGTTGTGGTTGTGTGTTGTTGTCCTAAACTTGCTTTGGTGG
CAACACGTCCTATTAATACGCTTGTCAACGGTCTACGAGCAGCTGAGTGTGTGTGTCTGT
CTGGGAGTGTGTTGATGTTGGCCGTACGATCGGTGTTGGCGTTGGTGTTGGTGTGTGTTG
TTGTTGATGTTGCTTTCGTTGTTTTGTGTTGTGGCTGTGCGTTATCGTGTGTTGTTTGTC
TGTATCTCTCTATTAATAGCTAAGATCAAGAAGAAGGGTCAGCAGTGTGGATCGACGTGG
TTTCTGCGTGTTCGTTGGGTAGAAGTACCAGCGAACGGTTTTCTTCTTGCATTCCTGGGA
TCAGATATCACACGCAACCAACCACGCAGCCGCGGTCCATGATTTGTATCCTCTCTCGCT
TGGTGCACACAATGTCTGTCTGGTCGGTAAAAACCCGGCGTGCTCCGTCCCGAC
>NODE_30024_length_654_cov_2.101549_g26138_i0
CCCGTCGTTCCCAAACTAAGTACCCGCATAGCACGATCGTCTTTCGGATTATGGTGTATT
TTTGCACTTTTTCTGCACGCTACTATTATTTTAGCATCAAAACGCCTGCGACGACATGGG
TGCACGCAATGAAATCAACTTTGTGTCATTTTTGTCTCGCAAGTTTGTAATCATTTAGAT
GTCGGCGAACATATTTTTTTCTCTTTGACGTAAGCCTCTGGCATCATTTTTGTAATGATT
TTTGAAGCGATAATATTTACTGAGTGAATACTTGAGCTGTTTTTGTGCGGTTATTGGGCA
TGATGACACACAATGCCATAAAGTCCATTTAGGCATGGCGACACGCAAACTGTTGCCGAC
TCTCTGCACTCTGAAGTCTGCTGATACTTTCCTGTTAAAGCATTGGCAACTCGGAATTTA
TTTTGGCTTGGGCGAACGACTGGCAAACCTTTAGTGAGTTGACTGCTGATCGACGGTGGA
TGGTGCCTTTCTTCGATACTCTGTGCTGTACCGGGTATATACATTCCGCGAGTATATATA
TACGCTGTTTGAGTTTATTCTTGGTCAAGACTGTCAGCCCGGATACCTTGGTGTGATCCT
GATACCTCCCAGGGGTAAAAGTCGGGGTATTTTCCTCGGTAACCAACGAACGCC
>NODE_30025_length_654_cov_1.586919_g26139_i0
GTGTGTTTTGCTGCTTCGACCGCTTTTTCAGCGTCCTATTTCGCGTAGGGTGTAGTTTTG
CGTCCTTAGCGTGCGCCAAGATTTCTGCATCCTTCTTTGGGTGTCGCTCGATTGATATTT
CTGCATCCTGCTTTGGGTGTCGTGTATTTTGCTGCTTTACCGAAAGACACCGTTTGTTCT
TTGACTTTGGCGTTCGCCAAGTTCTGACTGCATTTCTCAAGTGGACGTTTGACTTTTTAG
CTGTTGCCCCTGTCGTTGTTTTGGCGAGTGCCAACATTCGACTGATTTCTCCGCTTTCCT
GCGTCTTCTTTTCGTGGCTCGAGCCTTTGCTTTCGCAAAGGATACCGGCTTCTACGTTCT
ACCTTGGGTGTGTGCCCAAGGTGTGATATCTCCTGATACTAAAAAACAAATATTACTATT
AACTGAGTATGGCGAACAACCATCGCTCTGGTGATATGACTTTCGGGGATCTCTCCGTCT
CTATGCCTACTGAATACGTGTGTTCTGCCACGTCATTAAAGCATGTTCTCAACAAGTTGT
GTCCGCATTGCCGCGCTTGGACTTGGGCAGAAGAGTTTACTAACTGCTGCTCGAATGGCA
CTTACGTCGTTGAACCCCTGCAACCATTGCCGGAAGATATTGCTTTGCTATATG
>NODE_30026_length_654_cov_1.323580_g26140_i0
TACTGCTGTAGGGTTCATGGGGGTGAGAGTGCTAGTGGCAGTGGTGTTGGTGGTGGTCGT
GCTGTTATGATACCAGTTACGGGTGGCAGGTTGCAGCTGCTGAGCCTAAAGGTAAGGCCG
CTTTGACGTGCACGAAGTACGAAGTACGATGTAGCAGCTTGCCTCATCTTGACGTGACAA
CAGACAACGTGACCTACCGGTGTACTCGTACGCGCACCAGGTCTACGTTATGAATATGCT
GCACTCGCTATGGCTACCCGAGCTGTGTGAGGATCAACCCTTCAGTACGCCAATAACAAA
GTCCGCTTTGATGTCGTACGATATAGCACATTGCTTCATCTCGGCGTGGCAACATGGCGA
CATGATAAGGACATTATGCACTCTGGACTCAGCAGTTACCGTTGTTTTCGATGCTAACAC
GCCAACAACGAAACAAGCCTACGGTGTACATATTGATACCATGCAAAACACGCATACCCG
GTATATACCTGGTATCATACACGGAGGATACCTGGTACCTGGTACTATACCTGGAAGATA
CGACGTACGAGGTACAGCTACGAGGTCATTGTGTATATTTCAGCGTTCACGACGTAGTGG
ATCACAAGCTGCTGCAGAACATCGCTACAGCAGTAGTCTAGAGATAGACCTTCC
>NODE_30027_length_653_cov_1012.386207_g26141_i0
GGGGGGGGCAAAACGGGAGGGCTCGAGTTGAGTCAGTTTTTGTCACACCACTCGGCAGTG
CGCCAAGTCTGACATGTGGGAGGTTGAGCTGCTGGCGATGATGTTAATATGATCATGAGG
ATGGTCGGAGGGGTTTATGGTGGGAGGGGGGTTCTGGTAGAGGGAGGTTGCGTTATTTCT
CGTGGGTTGGGGGCGCACGCGAGATTTGGTGATTCATCGAAGCATCCATGGAATATAGAT
CGGTTGATCGATGTTATCCGTCCATTCCATCTTTGGGTTGGTGGCGATCGAGGTTTTAGT
CGTGATTCGACGTATCCATCCATCGATAGATCCGTTGGTCGGTATATCCGTTGATCGATA
TATCCGTTGTTCGATATATCCGTTGATCGACATATATCCGTTGATCGACATGTATCCGTT
GATTGGTCGGTCCTTCTATAATTCGACCGTTGTCAACGATACAGAAACAAGAGAGAGAGG
GGCGAGAGGCAGGCAGGCAGGAGGGGGAAACCACGAGGTATAGATGGATGCCTGTTTGCT
GCTCTGCTGATGTCATCGTATCGAGAGGAAGAAAACCGGGGGGGAAATGATATCGAGAGG
AAGAAAACCGGGGGGGAAATGACATTTTTATGGAGATAGACGGCGGTTGGGTG
>NODE_30028_length_653_cov_623.910345_g26142_i0
ACCCTCCACCTTGTGCTTCGCCTGCGCGGTGGCATGCAGATCTTCGTCAAGACCCTCACG
GGTAAGACGATCACCTTGGATGTCGAGCCGTCTGACACGATCGACGGCGTGAAGCAGAAG
ATCCAGGACAAGGAGGGTATCCCCCCCGACCAGCAGCGGTTGATCTTCGCCGGGAAGCAG
CTGGAGGACGGCCGCACCCTGTCGGACTACAACATCCAGAAGGAGTCCACCCTGCACCTT
GTGCTTCGCCTGCGCGGTGGCATGCAGATCTTCGTCAAGACCCTCACGGGTAAGACGATT
ACCCTGGATGTCGAGCCGTCCGACACGATCGACGGCGTGAAGCAGAAGATCCAGGACAAG
GAGGGCATCCCCCCTGACCAGCAGCGGTTGATCTTCGCCGGGAAGCAGCTTGAGGACGGC
CGCACCCTGTCGGACTACAACATCCAGAAGGAGTCCACCCTGCACCTGGTGCTTCGCCTG
CGCGGCGGCATGCAGATCTTCGTCAAGACCCTCACGGGTAAGACGATCACGCTGGATGTC
GAGCCGTCTGACACGATCGACGGCGTGAAGCAGAAGATCCAGGACAAGGAGGGCATCCCC
CCCGACCAGCAGCGCTTGATCTTCGCGGGGAAGCAGTTGGAGGACGGCCGCAC
>NODE_30029_length_653_cov_76.546552_g26143_i0
GTAGGGCGCATAAAACACGTGTGCCAAATTTCAGGGTCTATCTCCAAAAAACGGCGTGGA
CATTGGCCACTGACTGAATTTTCCGCGTTATACTTGAACCAGCCTGTACCTGGTATTGGT
TATCTTTCGTAAGGACCGAAAATTGATTTTGATTGTCACGTCACGACCCCGATGGGGTTC
GAGTATCAAGCGCGGAGAAGGGTTGTGGAATAGTGTTTTTCTCGTTGGGGTTGTTTTTGT
TTGCCCTGTGACGTGTGTCCCTGGTGTTGTTTATTTACGGTGGTGGTGGTGGTGGTGGTG
GTGATGGTGGTGTTGTTACCTGTGTACATTGATGGTTTGCGCAGTTGTTACAAGTTTTAG
ATCGGGTAGGTGATTGGTTGACCTTTTACCAGTAGTCCGGTCGCCCCGGTGGTCTAACAG
GTAGCCACGAACCCTGTTAGCGTTGGAGGTCGGGGGTCCGAGTCTCCTCGTATGGAGATT
TTTTTTCTCAAATGACACCAACTGTCGAGAGCGCATATTATAGCGTGAGTAAGCACAATT
CGACGAAAGTTGACGAGGGAAGAAAGTGCTGAAATATTCTCGCGATAAAAATGCAAGGCA
AGAACCGTAGTGGGGGAGGAGGGAGAAGAGCCTACTTTGTGACCCCGGATCTG
>NODE_30030_length_653_cov_51.974138_g26144_i0
TTTTTTTTTCGTCGGAAACTTTTTTTTTATTATTTTTGCTTGTTGTAGAAGACCCCAGCA
AGTTGGGCAATATATACCACGTCACGCCATGAGCGCGCAAGACGAGTCGATTGTTTTATC
ATTTATGTACGTAGTGCAGTTCGAGACTGCCCTCTTAACTGTTTCCTCTCTCGCGAACCC
CCCAAAAACATACACGCGGACATGATCACAGCCCAGTAAACGCAGGCAGCATCGCGCAAA
ATACGCCAAAAACAGAGAGAAGCCGCCCCCATCCCTACCGTTACCCTTACCCTTCCCCCC
ACCCATCCAAGCCGGGGCGTTATTTCTAGCCATGAGGCATCGTCTGCCTTCCTGCCCCGT
GCCTTCGCCCCCGTCTGTCTCGCGTGCGCGATGGGCGACGACTCGAGCGAGAGGCTACTA
GCTGTGTCTGTCCACTGAGAGGCTGGCAGTCCCCCCTCGCGCGACACCAATTAAACGATA
AATATCGGCACCACTACGAAAGAAAAAAAACACCCCGGCCAACTCCCTGTTCTCTCGTGA
TCGGTCACGAAAATACTCTCTAAAGATCCCACGAACCCAACCTGAACCAAACCACAACAT
ACTGCATGGTCAGTCTTCTCAAAAAGCCAAAGTCAAATACAGCGGCCCCGTCC
>NODE_30031_length_653_cov_49.889655_g26145_i0
GGAAGGGGGGGAGGGGGGACGAGAAGAAGAGGGTAGCTCCAGGGATAGCTCGGGCTTGAC
CAAGGAAGGGCCTGCGGCCGTGGCTGTGGGGTACCGAGCTACCCCCCCGGGAGAGGAGGG
GGAGGAGGAGGGGGGGGGTCGACTCGCGAAGCGAACGGGACTACTGACGCTCTTGGGTGG
GGGAAGAGAAGCTTCCGTGCCTTCCCAGCCTCACCAACGGGTGGGTAATGCCGACCGCAC
GAAAGAGGAGTGGAGGCAAGACTTGTGCAGGGACAGCCAAAAGGCAACGGCGGCGGCGGC
AGTCGTACGCTTCGTCGGGGCGTGCCTCGATCTCCTCTCGGTGTCACCGGGCATTAACGA
CTCGGACTGGGTACGGAGCGAGCAAATCCTGTTCATCCTCGCCACGGTGGCTGAAGCCGG
CTCCTCCGAGCGGTCCCACCTCCTCCTCGTCGGTACCCTCGGCGCCCTCCTGTCCATGTG
TCTTGGCGACGACTCTCCCTTCCCCGAGCTCGTCCGGTCACCACGCCCCAGAAGGCGTGT
ATCCGACGGGGACGTAGACTTATCGTCCCCTGCCTCGCCGCGGCGGTCGTACCGCTCGTT
GTTTCGCTCCGCCTCTCCCGTCGCGGAGGTTGTGGATGAGGAGGAAGGAGAGG
>NODE_30032_length_653_cov_44.265517_g26146_i0
ATCAGCGTACCATCACCACCACGCTAGCGTGTCCCGGCGTTCACACCAAAACGTCCCCAT
TTCCAAAATACCAGCCAACTCACTAAAAAAAACCACCATACCATACCGGTCTGGTAATTT
CTTCCGAGAAAAACACAGCATGGTCCGGTAACTTTCCCAGAAAACACAGCCACCCCGACC
GACCAACCAACCAACCAGCCAACCAACCAACCAACCAACCATCCAATCAACCTGCGTGCA
GGAGTTCTTACCCACATCAGTCATCAAAACTAAAACAGAATAAAAATAGAGACACCACCA
CTCTCTCCTCCTCGTACGGCAAGCCGCAGGCAGGCACGCAAGTCCCAGGCGGGGCTGAGG
ATCGGTGACCGCCCGCTGAGACGCGCAATCCCAAGGCTCCCTCTCTCTCCCTCCCTCCTG
CCCCGCCCGGCCCCTCCCCCTCTCTCTCTCTCTCTCTCTCTGCACTTCCACAACAGCAGC
ATGCACTTCTACTGCTACTACTGTTTTGTTGTTGCTGCTGCTGTAGCAAGCAAAGAGCGT
ATAGGCAGCAAAAGAAGCAGCAGAATTCTACACGGCGCAATATCCTGCATCGTGTGCCCC
AATGGACAAAACCACCATCACCACCACCACCAACGCCCACGACCCACTACGAG
>NODE_30033_length_653_cov_39.346552_g26147_i0
CCCTGCTGTGTCGCGCCGCGTTCTCCCCCAGCTTGACAACACACCGCAGAAGAGAATCGT
CCCCCCTTTGCGTAGCCTGCCAACGCTGCAGAAGAATAAGCGTCCCCCCTTCCTTGCGCG
ACTTGGCAGCGCTGCAGAGAGGACCTGTCTTCCCTAGTTTAGGCGACGCTGCTGAAAAGG
AATCGGAACGTCTACCATCGAAAAAACGCCATTTTTGTTTTTACAATTTTTCGTCACGAC
TCTTGTGTCACATCCACCACCTGAACCAACGAAACACCCCAGATGTACCCGCCAGGGGTG
CAAAAAACAACAAACAGCGTTTACTGGTTTGACGTACAGCGCATCTGAAACAACGAAACA
AGCGCTCTAGGAGCAAGAGAGGAAACTATAAGGCATCTTCGCTTTGCCCTGATCCGCAGC
CGCCGGCTATGGGCCGACTTAACGCGCCCAACTCTTCTCTCGCACCAATAATACGCGCCA
AAACAAAAAGGGCACGCGTGGTTTAAAAAAAAACGCGCACGCGCACTGCGGCGCTGAGTT
TAAAACTAATAAACTTATCACTCCCAACGAGCCTGGCCTGCGCTCTGAACAAAAAACAAA
ATTCGCCCTTGTTTTCCCGTTGTCAATCAGCTACCCCCCCCCCCCAATCCACT
>NODE_30034_length_653_cov_29.715517_g26148_i0
TGTATGATAGCGTTTTTTAGCGCGTTGTTACACAAATGTTTGATCTGAACTTGTTTGTGT
TTTTCATCAGTGAACTGCAACCCAAGGGGTAAAATGTGATTTGGGAGTGGATGCATGTAA
TTTTTTCGCTTGGCAATGACAGAAACAAAACAAAAAACGGGAGGAGCTTGTAACCGTTCC
CTCACTATAGCCCCGCTTAGGATTGGCATGCCACGTAGAACAAGCACCGGAAAATGCGAA
AGCTACTTAACCCATTCAGAACTGAAAAAAATGTCCCATACTAATTCCAAGTAGTTTGTC
CCCCCAAAAAAGGGACCAGTTCTTAAGGGGTTAAAAGCAAACGCAACTTTGACATTGACA
TATTGAAAAAATCGTCTCCTTGTACTTGAGTATTTTGTGCCAACGATTAAAAAAATCGTC
TCCTTGTACTTCAGTATTTTGTGCCAAACGTATATTGCTCAAAGCCCCCGCCCGTTCCGA
AAGCAGCAAGTATCAGACCAAAACATACCGTGCCGCGCGCAGAACGCTCGGGGCACCAAT
TTTCCTTCACACTCCTCCCTCTACCGAACGTCAAACCCGACCCCATAAATCTCTGCCTGC
CCAAGCAGGCCGTAATTCTATGTACCAAAATATCATTAAAAAATGTTTTTCAC
>NODE_30035_length_653_cov_25.791379_g26149_i0
GTTTTAGAGGTGATTTTGAGGCGTCTCTGCTTGGACGTGTGGTGCTGGAAGTGGTGGCGC
TGTGCCATACGGGGGTGTTGGAGGCGATTGTTCGTGTCGACCCCGTAAATCTCGACTCCA
TCACTTTTGGGGGCAACAGGAAGCGATTTGCGCTTTTTTTGGTGGCATTAATGGCGGCTT
TTTTGCTCGGTGTTGTAGTTTTACTTTTTAATAGGATAGCCATACGTACGTATTGCATTG
TTTTTTGTCATTCGTTGTCGTTTCGTTGTTGTCGTCGTTTTTTGCGTTTCGTCATGTTTT
TGTTTTTTTTTGTATGTCCTGCATAGTATTTTTTATTTTTTGTGTGCTGGTAAATTTTCG
AGGATTCGGTATATTTGATGTGCATGACAGCGCAGTAGTAGATGGACAACCAACGATGGA
CGAGCTTGCGCCGAAACATTATTGAGCCCGTGTGTGGTAGGGAGTGCAAGGGGTGCCTTC
TTACTTATATACCGTATATACTTAGCACAAATACTCGTATTGGTACACCAGTTAAGTGCT
TCTAGCAAAAATAGCGGTGGTAGTAGTAGTGACGCCAAAATAGCGGAGTTTTCCTCCTTT
TTTGTTTCTGCCTGCCTGTGACGGCGCCTGCAGCGGGCCCCCCTTGCCAGCCG
>NODE_30036_length_653_cov_25.486207_g26150_i0
CTCCGAAAAAAAAAGTGCCGGCCTGCCGGCGCTTGCAGTTAAGTTAAGGCGGACGGACCG
GCAACAGCGGCTACACTGCACACAACCCACTCGTGACAAAACAAGACACGATGGTAACGA
AACCACATTGAAAACATGAAACAGTATGTCTACTATAGGGTACCAGGCATGCCATATACC
AGGTACCTACCGTACGTAACCACAACAGTTTTCCAACCCTAGCCCTATACCAGGTATGCT
CTCAATGCCATAACAAGAAATTGCTGCTGTGATATGATTTACGTACGAGTAGCACAAGTT
GTACCGACTCTGTGGTGCAAAGTTCTGGCGAAATAAAAAAGAGAATCTCCACTACTTGTT
CCCACACGGCTATTATATGTAAGATAACGTAGCGCAAAAGCTCTTTTTTTTCTTCACGGT
TACTACGAAAAAAAAAAACAGCAACTTTCCTGATGTTGATACTACTGCTGCTGCTGCTGC
TGCTGTTTACAAGTTCATAAGCCCACACATGTTTGTCCAGCTTTGACGCCGTAAAAGACA
CTGACTAGTACTTGCTGGTGCTGGTGCTGCTGCTGTTTACGAGACCAACACCTACATGCG
CTCCATTTGTTCCATTTGTTTACTAAAAAAAAAAAAAACTTTAACTGCTACTT
>NODE_30037_length_653_cov_24.527586_g26151_i0
TGACAGTGGAGAGGGGCACCATGGTTGGCTTCGTGTACGGGGTGGGGTCGGTGTTGGGAC
AGCTGGGCGGGGCGAAGATAGGCCAGAAGCTGTACAACCGACACGCGTCACTGCAGCCGC
TGCTCATGGGGGTGACCACCATCGCCGGGACGATTCCTTCCCTGATGCTCATTCGGTACA
CCGGCGGGCTGTACGCGGCGTACATGGTGTATGCCTTTACAGGAGGCGTTTTGGCGGCCG
TTACGGGACCTAACGTTAAGGCGGTGCTAATGAACACCACCTTACCCTCTACTCGAGGGA
CAGCTTTCGGGGTCTTCAACCTGTTCGATGACCTGGGCAAAGGCCTGGGGCCGGCGTTGG
TGAGCCTGTTCGTCGTCCGGAGGGGGAGGGAGAGCGCGTTCACGCTCGCCTTTCTGGCGT
GGTTCGTCTGCGGCGTGATTCTCCTGGCCATGACGTGCTGGGTCGCCCAAGACGAGAGCA
AGGTGCAAGCCCACTTGGCGGAATACGCGCGAAACAACTCAGCCGACAAAAAGGGGCAGC
CACAGTCCCCACTGTCCCTGCCCATGACGAGCACAAGCACCGCCAAATACGCCACCGTAA
CGGGGAACTCCCTCGACTCCATCGGGGCTGAAGCTGCTCGATTTGGTTGGGTG
>NODE_30038_length_653_cov_22.689655_g26152_i0
GGGGGAGGCTGGGAGCCTTGCGAGGCGCCGTTCGCGGGGGTCTTGCTAGAATCATGCCCC
AAACGGACTGAGTGGGGGCGAGGGGTCTGCGTTTTTTCTCGTAGACCGCTCGCGCGTGCT
GTATGTACATTTACAGCAGTTTTGAGCTAATATAGAGTGGGCGACACACGAACCATGGTG
GTTGCGCGCGAAACATTTTCTGAAAGATTTGTTTTTTGTACGGGGTTATCCCTACCCATT
TCGACATGGTGGACGACACTTTCTTTTTTTAACCGACCTAGGGGTCACCGGTTGGAGTGC
TGTTGCGCAGTATTAGAGTTTGAGAGCTGCAAACACAGCAGTACGTACCTGCTCAAATAG
TTTGTACCGGGTACCAGTTGGACTCAACCTGGTACCGGTATTTAGTACGTACGGTATTTG
TGGATTTTGGTTCGGTATTTGAGGAATTTATTTACTGTCGAACAAAGTTTTTTTTTTTTT
TTTCAGTCCAAAACAAAATCGCTGTGCGGAAAATACGTTGTTTTCACAGCTTCAATACTA
TTTATGGTATAGTTGAGACCTTTCACGACTCACTACGTACGTATTCGTACTACTGTACAT
GCCGAAAAGGACATTTCTTCAGTGTTAATGCTGTCAATTAACTGCTGTTCAAC
>NODE_30039_length_653_cov_19.613793_g26153_i0
GGGAAGGCTCGCCTGAGCTGAGCTCGTTGTCAGTTTCCGACAGGGAGATCGTTACGACGG
GGGCCTCGTGCTCGGAGATGCTGGATCAAGTACTGCACGCCGCCGAATCACGTGAAGAGG
TGCGCGACTCGGACATAACTCGGGAGGTGGTGGAGAATTTGAAGCAGGCGGCGCCGAAGA
TAGGAGGCATCATCGAGGCAAACGGGGAAGGGGACGCGGAGATGCTGGAGATTCTGTTCA
AGGTTAACGACGCGGTGGACAGCGCTTTGCGGCTGTACAGGGACGTCGTCAGCGGCGTTA
AGTCCGTCCCTTTCCTGCCAGCCTCAAGCTACTCGTCAGGAATCGGAGGGATCTCGAACG
GCTTAGGAAAGCTCTCCATTGGTCAGGTTGCTGGAGCAAAGAACGCCGCATCAAAAGCAA
GGCGCAACGTGCCCACCCTCTCTGGACCCCCTTCGGACAAAAAGGGGGGGGGACAGCGGG
ACAGATCCCCCCGGGGGGGAGGGGCAAAATCGTCGGCGGCGGCGGCGGCCTCCGTGGAAA
CCCCCGACCTTCTCAGCGGCTTCGAGCTCGCGGGGGCTAGCAACAGCCACGTCAGGAGCA
GAAGCAACAGCAGCACCGGAAGCAACAACGCTAGAAATGCTGCTGCCCGCGCC
>NODE_30040_length_653_cov_19.055172_g26154_i0
GGGGGGTGAACTTTTGGATGGCGAAGCTATCGCTTGTTTGTGTATCGGCGACACCTATAA
CTGCGCTGCTACGGGAATAATACCGGTAGTCGCTTGGTAGAGCTATTTATTCATAGGAGA
AGAGGGGGACAGCCGCGGCACAGATCGCGGACTGGACGTTGTTATCCTGAGCATTCTCTT
GCCGGTTAATGAACATTAAACCCTGTATTTTTTACGCCCGTCGAGTTGGCGTGCGCAAGG
TCTCTCAACAAGTATTTTCTTAGCGTTCCATGGAGGAATCGATCCAAGTTTTTTTATACT
CGTAGCAGCAGCAGCAGAAGGATCTCTGCGACGCATAATAAGCACGTTGAATATTGAAGT
CATAAATAACAATAATAATAATACATCTGGTACACGGGAACCAATCGGTACAACGTCGTC
GGGGGAGGAAATCGCCTTATTTTTGTTGTTGTGCCCTTCTTCTGTCTGTGTACGATGCAC
ACACACGCACGCGCGAGCAATCGGACGAATTGATTACTACACGCGGTGCAGATACACGAT
AGAGAGCTCCAACAAGTCATCCGTCCACCGTCCGTCGCGTCGATAGCACAACGCGTCTGT
CTGCCTGTCTGTTCACCTGTTTGACGGCGTCGAGATTTTTAAATATTGAAACC
>NODE_30041_length_653_cov_12.710345_g26155_i0
GGGGGGGGGGGGTCCCCGTGATACCGTTGTGTTCAGATAGACTGCACGCATCAACAACGT
GGCTAGCTACGAGAAGTAGACCCGCGATAGGATGATGTTTTGCGCGCTGTCGATACCGCT
AGTGATGTTGCTTCGCTCGGTATAGGCTTCACGGTAGTAGCTTGGTTCTAGGTTGGTTCG
TTCGAGAGGAGGTACCCACCCCCCCGTTACCGAGTTCATCCAGTGTACCTACCGGTGTAC
CAGACTAGCGGAGCGGGCGATCTGGTATTTCCACTTTTTGTACCTACTTTGTTCTAGTTT
TTTTTTTTTTTGGGAGTGGAGGGGGGGGGAAGGGGAATGGCAGTCAAGCGAGCGACCCAT
GTTTGTTCACGATGGCTACGATATACGCGACGTGATTCTTCGATAGATGTATGATATGGT
ATTGTATGGTATGGTACGTTGAGTCATGTTATGGTATGGGTACATTGGTTTGAGTTTTCC
CCTCTTTCGTTGAGTTATTCTTCTCGTTTTTTCTTGTTTGTTTTAGTGCCACGGCAGGCA
AAATAATACTTTTTGTATCACACGCGCTTTGTTTGCTGCGCGGCGAGGAAAAAAATCTTG
CGTGTGAGTGCGATCGATGCTTTTGAAACCGAAAAAGTAACGTTCCGCCCCCC
>NODE_30042_length_653_cov_12.679310_g26156_i0
CCCCCCGCCCCCGCCCCTCCTTCGTTCTCAACACCACACCCATCCCTCTTCCATCTCCCC
GTCCTTCGCTCTCAAAACGAAATCCCGGCCACGTACGAGTACAAATAGCAGCAGCGGCAC
ACAACCCAAAACCATGGACAAATCTTCTTTTCAACCAAAGTTCGCAAAATTGGCGGCGGC
AGAGACAACGACGATGGCGACAACGACGGCCGCTCAGTTCTTCTCGTTCTTCCGGGAACC
GCAGCATCTATATAACGTTGCGCCACCCCACCACACGACGCACACACTCACAAACCAGGA
AACCCCCCCCCCCCCAAAAAAACAAAATTACGAAACGCATGAGGTATATGTATATACCGC
GAAAGATAGCTTTCCGCATCGACTCCCCGCCGCCGCTGCCGCCGCCGTCCCCCCTCCCCC
GCCCCCGCCCCCACTCCCCGTTCCCACTCCTGCTCTCTCCCAAAGAACTCCAGCCAGCGT
CTCCTCGCGCCACGCTTGAGCATATAGCGCCCACGAGTCTCCCATCATCACCACTGGCGC
AATTGGGACCACGTTCGTTGCGCCCCAGCCAGCGTGCTGTCGTAGTGCCCTCTCCCCTTG
GTAAAGAAAGCCTCCGACACGTGCTGTGAAAAAATAGCGTTGGGGGTGTGCGG
>NODE_30043_length_653_cov_12.275862_g26157_i0
GTGCTTTGAAGAGAGCAATTTCATCAGCAACAACAGCCGGACGATTCTTCTCGTCCTCCC
CCTTTGATACCCGCCCCAAAAGTCAGGCGGGCACCCCCCCAACGATCGAGCTCGCTTTCA
ACTTTACCACAAGCGCTACTAATATACCTGCAAAACACAAACAAACAAAACAGTGCGGAT
ACCAAATCACTTACCCTGTACTTACCCCTGGTGCTATTTACTTGGTACTATTGCCGTGTT
TGACATATCTCTCGCACCCTCTTAAACAGCCCGTACCCACTATTAATACTTGGCATGTCC
ATCCAATAGGCGCTTCCGCTCTCGAGCCACTGCCTCGTTGTTTCGGAGCGAGTCCCGATC
TAACCCAGCTCCAAAAACAAACGCGAAACAAGCGAGAGAACAAAACAAAACGACGTCCTC
AAAGCATTTCACCGCCCAGTCGTACACGTATAGCATACACCGTGCTCTTCATCTCGCTTC
GACGACCTCACATAAAAAGGTGGTTTTGCCACCGTCCCGAACGAACACGAGAAACATACA
CTGCACACAGCACACAACTTATGAATTGCGTAATACTGCATAATATGTACTGTGAACCAA
AACTTACACGTCCGCAAAAAAAAAAAGTAAAGCCTTCCACAAGACAACCAACC
>NODE_30044_length_653_cov_9.000000_g26158_i0
AGCGAATTACGGGTGTGTGCAGTAAGCTGTCCCCTGCTTCTTGCATGCCGTTCCAGCTGT
ATCGCAGCAGGTTTTGTGTGAAGCGCAATTGGCGGAGGGGGGTGCTGGCAACTGAAAAAC
GGGCGGGGCCGCTTCTTGGAACGCGCAGAACCACTGCAAATTTACAGCGTGTATTTTAGT
CGCATTATGTACGTATTTTGTGGCCGTCGTAAGTGGCCGTCCGGTAGGTCGGCGATAGTA
GCAGCAGCGTGTGGTATCCTGTGATGTTTGTCTGTTGTCTGTAAGGCTCGCACCCGCTGC
TCGGTTTGTGACTCCATGTACGTTATATGCCGTAGCGCCGTAGTGCCGTGTCCATATATA
GCCCACCTCTCTCGATTTTGGTGGTTGTTTTGGTTTGGGAAGTATATTCCAGGTACATTC
CGTCTATTTTGCCCTTGTTTTTTTAATGCTTTTTTACAATTTTGTTGGGTGCGCGGATTA
GGCGACCTCTCGCCCGTTCGTTCTGGTTTGATTTGCCGCACACGCGCATCTCGCGAGTCA
ATTTCCACGTTGCTGCTGGTGCAGATGCACGGCAAGCAGAGTGAATGAACACAATATTAA
TATTCCGCGTATAGGCGATGCCTGCGCCGAATGGGTCTTGGCGTCGATGTTGC
>NODE_30045_length_653_cov_8.972414_g26159_i0
TCCCGGCCCTCCCGGCCTTCCCGGCTCTCCTCCTCCCGGCCCTCCTCCTCCTCCCGCTCC
CACCCGCCACCATCGCCGGGACAACTGCCCCCGCCACCACCAGGACTGCTTCCGTCCCCA
ACATCACCACCGGCTGGTCGATGCTGTTCGTGTTGTTCGTCTTCCTCTGCCGCCCCTTCC
AGTGGCAAAGGCAAAGGAGAAGGAGATGGCGATGGCAATGGCGAAGCCGGGGGTGGGGAC
GAGGCTGGCGGTGATGGTGGCTGCGAAGACGAAGGAGAAGAAAGCGGCGCTGGCGAAGGT
GATGGCGGTGAGCTTTCCCGCAAAGTCGAGGTCGGCGGTAGCGACTCCTCTTCCACTTCC
TCCTCCTCCTCCTCCTCCTGCTCCTTCTCCTCCTCCTTCTCGTCCTCCGGCTCCGGCGAA
GAAGAACGTGAGTCTTCTCGTGGCTCGTTTAAGGCGGGGGTCGCCACCGCCGCCCCCGCC
GCCGCCACCGCCGCCGCCACTGCCCCCGGCGTCTTCACCTCGTCCTCTGCTGAACCCCGA
TCGTCTCGCTCATCCTCCATCGAGTCAAACCCAGAGGAAAGCTCCGGCGCCGCAGCAGAG
GCAGCCGCCGCCCCCTCCGAAAAATCATACAAGCTCTCATCCATTGCTTCGCC
>NODE_30046_length_653_cov_7.827586_g26160_i0
GGCACACTGCACCCATCACCTTATGGCCCGTGAAGACCAGTCAGTGAATAAGAGGCGGTA
GGAAAAGACGCCTCAAACAGCGGCCACAGCACAGTCGTGCCGTTCGTTAGTGTCTCAGGT
TGATCACTCGTGCCTGCACCTGGAACAGGAGAGTAGGGGGTCGTGGAGGTCAACCAGACA
GAAGCAGTGGCAGGACGAGAAGTTTTAACGAGCCGCCATAACACAGGGGAGGCGGAGTCT
CGTTCATTTTCGCCTCAGAGAGTTATTCGTACCTCCAACTTGGCCGTGTCTGTCCGGCAC
AAGAATGAAGCAATGCTCTTATACTTCCTGCCCAAAGTACGCCTGCTTCAACACTGTAGG
CAACAAAAAAGCGAGATACTGCAAGCAACATGCTGAGACCGGCATGGTAAACGTTCTCGC
CAGAAGGTGCTTACACGACTCCTGCACAAACCGATCGAACTTCAACGTGTTGGGCATGAA
ACTCCCTTTGTACTGCAAGCAACATGCTGAGACCGGCATGGTAAACATCCACACCAGGCA
TTGTTCACAGGGCTCCTGCACGACACAACCTACCTTCAACACCGTGGGCAGCAAGACAGC
GAAATACTGCAAGAACCATGCAGAGACCGGTATGGTAAACGTCCGCGGCCGGC
>NODE_30047_length_653_cov_7.241379_g26161_i0
GTTTGCAAGCAGCACGCAGAAGACGGCATGGTGCACATTCACCGCAAGCGTGGTTGCTCA
CATGACTCCTGCCTTAAGCGTCCGACGTGGAGTTTGCTCGCCGACGGTGCGGCAACCGTG
TGCACCGGCCATAAGCGTGATATCTTGGTCGGCCCGGTGATCAACTTCCAACACCGATGC
AAGGTCACAGGCTGCAGTAAATGTTCGCGATGGGGACTCGACGGGGGCCAGCCTACCCAC
TGCCCCGATCACGGCCCCTTCAAGGACGGGCTTGTTTGTACCGTAGGAATAGCTAGCAGC
AAGATAAGTAGTCTTATCCAACCATGCGGTGCCCTATGGGACCCTTCGTTTGACGTAAAA
CCTGAGTGTTCGTTTTGAAAGGGTTTGGATTAGCCCGCACCGTTGTGTAGTTACAGTGCC
TTCATCCGTGCGAGCGTTTATTTGCGGGGGGCAAAAGATGTGCCTTACGATTTTCTGGAA
GGAGTCTACCCGATTGTTTCGGTGGTCGTGTATTATCCAACACTCTTACTCTTGTATCTC
ACGTTTTGGAAGGTCCCACACCTATTTCGGCGGGCGGCAGGTAAAGGGACATAATATGTT
GCATATTGCTAAAATGACGACAAGTTTTCTATCCCACTGTTATTAACAGCTCC
>NODE_30048_length_653_cov_7.081034_g26162_i0
GGGGAGAGGGTTTCCGACCTGGAGGCGTCCCTGGCGAGGGAACAGGATGCAGGAAAGAGG
GCAGCGCACGCCGCGGAGGGTCTCGAAGAAGAACTGGGCCTCCGGCTCGCCGACCTGCGC
GCGGCCGAGGCAAACCTGTCCGACCGGGCGGACGCCAACGCCGCCCTGGCAGAGGAGCTT
CGCGGAGCATCTGCGCGGCTCCGAGCTGCCTCCGCCGCCCGCTCCGCTCTCCTCAGCTTC
TGTCAGCAGCAGCGGGCCGCCGTCGAGGCCCAGGCCGCGGAACAGGCGTCTCGGGCCGAG
GCGGCCGCGGGCATGCGCGGGGAGGAGGGCCTCGCCAAAGGTCTGGAGCTCGCGAGGGTG
GCGGAGGAGGCCGGGGAGGCGAGGGTGGCGGCCTCGAGCCTTGAAGTCGACCGGCTCGGG
AAGGCCCTGTTTTCGTCCCGCTCCGACATCGCCAGGGGCAAGGAGCGGGAGCAGGCGCTG
CGGCGAGAGCTCAGGCGGGCGGCTGAGACGATAGCCTCGTTGAGCGCAGGCGCAAGCCCG
AAAGCAAGCCCAAAAGCAAGCGCAAGCGTGGGCGCGGTCACCGCTGGAGTAGGCGAGGCC
GTCGCACGCGCACTGCCGCCGCCGCCGCCGTCGGGGGGGTCGGGGGAAACGCC
>NODE_30049_length_653_cov_5.886207_g26163_i0
GCGGTAGCCGCGGGGGCGGTAGTGGTAGGAAGAGCGGGGAAGACAGCACTCTTGCAACCG
GGAGCAACTCGAGGAGACGGAACCGCAGCCGGAGTGGTTCGGGAGGTACGTCTTCTGGGC
TGTCAGAAAGCGATCTTAACCGCTCTGGAGGGGGCACGAGCAGCGACGATGATGAGGTGT
CGCTGAACGATTCAGACGATACAGGGTCCCTGATCGATGAAGACGACGAGAGCTCTGAAG
ACCAGGCGTCACGCTCCTACAGCGACAGCAACGACGACAACTTCTAAGGGGTCAGGAATT
TGTTTTTTTGCGAGAAGTAGAACTACGAAAAATGAGAGCCTCTCTCTCTCTTTCTCCTAC
GTATGTCCAGGGAGTTACACTAACAGCATAGACTACGTACACCTGTTATGGAAGTATTTA
CTGTTTTACTGTTTTTTTTTATTCTTTCGTGCGAAGCTGGTTAAGAGCGACCGCCACTGA
ATTGAAGTTTATGCTGCCCATTTTGTCGGATGGTAAAAAGTGATAGTCTCACTGTGTTAA
GTCGTTATTGGAGTCGTTTTATTGGTGTACATACTTACCGAATTAAACGATTATTTGCGT
CGTTTTATTCGTGTACCTACTTAAACTCTTATGTTTCTGGCACGTTCGTACGG
>NODE_30050_length_653_cov_5.103448_g26164_i0
GTCATCGTCGCCGCGGGATGATAGGGGGCGGCACCTACGGCGCCGTTGGCGACGCTGGCG
CCGCTGGCGCCGAGCCGGGGCATGGCGCTCACCGCGAGCCCGACAATCTCCAGCAGCGTT
TCCCGCTCGTCCACGCACGCGCTTTGCAGCGCCGTGACCGCCAGAAACGCCACCTCGTCC
GCGACGCAAAGGGGGTCGGCCGCGACCGTTCGAAGAAGAGAATCCAGCAGCGGTGCGATT
GGAAACCCGCGCTCTCGAAACTCCGCGACGAGAAAAACAGCGACCCCGCAAACGGCGCGG
GACGCCCTCTCCCAGGCCCCGTCACTGTCCAGCGACAGCGCGGTGCTCCCCACAGCACCA
AACCACCCGGCCGCGACGTCGGCGTGCGCCGCGGTGTGCACGGCGCAGAAGCCCAGCAGC
TCCGCCTGAAGGACGACGAGGCAGAGCTTGACCTCATCGCTCGCCGTCGCCGAGGCGGCC
GACAATTTTAGCAGGAAACCTCCGCGAAGATTGGCGTATTCCGGCTGCAAAAGAACCGCC
GCGGCCAGCGGCCACACCACGCGAACCACTTCCCGCGGGTCGGTGCCCCCCCGGCCGACA
AAACAGGTGGCCTCGTGGGACAGCGCGGGGTACAGCAGGCCGCGCTCCATGGC
>NODE_30051_length_653_cov_4.546552_g26165_i0
CTCGCTGGAGAGCTCTACAGGTTGCTTCCGCAAATAAGCCACTATACTACGGCTGTGCTG
TGTGAAGAAATATATGCATTTAACCGAAAAACAAACACGCCTCGGGGATTTCCAACTCCT
TCGACCCCGATGCTGATGTTGCAAGAGCGCAGGGGACAGGTTGAGCCGCACCCCGGGTGG
GCGCCGCCTCCTGCGAAGCCATATAGCGTGTCCCCGTGCACTAAAAAGCGCTCGACGTGG
ATAAAAAAGACGTTTGTTAAGCTTGCTCGCCGAGAAAAGTCCAAAGGATGATCATATCAG
GAGGGCTAGCAAAAAAAAAGGGGACGCTCCGACTGATCGAGAATCCTCTTTTCTCTCCCA
CCCTCCTCCACGCTTCTACCTTATTCCTCCACCCGAAAATAAAAAAAGAAAAACACGCCT
TTTTCTCTCTTGAAAAAAAAAGCGCTGTCTTGGAAGAAAATATTCAGAAAAATGGGCCAA
AAATACGAAGAAAAAAGTACTCAAATACCTGGTACTCAGCAAAAGGGGACCAAAACAAAA
AAACAGAAAACCGCGCCACTCTCATGAGGGGTCCTGTGTTCGTTCCTCGCTCTACAATAC
CCCTACTAGCGCCCGTCTTTCTTGAGGAGCCAGCGCCGCCCCCTACACTCCAC
>NODE_30052_length_653_cov_4.106897_g26166_i0
ACAACGAAAACAGTACACCCCAGTTGTTTGTTGTTGTTGGTTGTTAGTATTGTTGTATTT
CGTGAATCCGTTGTTTCTACTCAACGAAAAAAAGCATACGCCAGATAATGTTGTTGTTGT
TTGTTGCTATTGTTGTCTTGACATATATCCGTTGTTTCTACTCAACGAAAACGGCAGTAC
CGCATCCCAGTTGTTGTTTCGTTGTCTTGACATGAATCCGGTATTTTTCTACCCACCAAA
AGCGGTACAATACAATACACCAAGTGCCCGTGCCAATTTTTTCATCCTAAGAGAGGTATC
AATGGTGTGGGTCAATGATGTGGTCACAAGACTGAAAATGAAAGGCAGAAAACACTAAAA
TGATAGCTATCGAATGAAGCAGGGTAAGTTTAAGCAAAGGAGGTATATACGGTACCTAAG
TACCGGGGGGGGTACGAAAACACAACAGAACAATGCCATACCAGAAAGTAAACCCATACA
AACTAAAGCTAAAACCAAATTGACTGCTGAAAATTAGAAAGTAAACACATAAAAACTAAA
ACTAAAGCCAAATTGACTGCTGAAAATGAGACAGAATAGGAGTACTACTTGGTACATACC
GGTAAACTGAGTACGATTCGGGACAGAATGGTGTATAATACCGGTACGTGGAC
>NODE_30053_length_653_cov_4.081034_g26167_i0
GCGTCATCGACAAAGACAGGCCGTCCACAAGCGTGCGCGTGCCGCTCCCAGAGCCCGCCG
TCCCGCGCGCGCCGCGAGACTCCAGCGCCCCCCGATAAACGTTCACCACGATGCCGGCGA
GGCCCTGCACCGCTGCCTCCATGTGGATAACCTGTGCAATGGCCAGCGACTGCCAGCGGT
AGTAAACGCCCTGCTCCCCTTCCAGCAGCAACGCGCTAGTGTTGGGAGACAAGGGGAACT
CCAGGAGAGCGATGTGCGGCCGCGTGACCCACACCCTCACGTCGATGCTGCGCGGTGGGG
GTGGCGCCAGCGGATCTGTCGCCCCCACATCAACCCCCATTAGCCTCGTAGAGTCCACGG
TGTCTCGCCCAGCTTGGTCCTCAGTCGAGTTCGCGGGGTCAAGCGTGCCCATGTAGCCGT
AGAAAGGGCACCCGTACGCCTCTGACCGGTGGTAGTTGGAGAAAAAGTCGACCACGAGCC
ATATGATGGACATTTCCTTCGCCATGGCATCCACGCTGTCCAATCCAACGTTGACGCAAA
TCCACCGGTCTGGCGCGGTCATAATCAAAGACACCTGGATAGGTAGCGGGAGAGGCCTTC
CAACCTCTCCTCCCGGGCGGAAGTAGCCGAAAGCCTCGTCCACGCACGCCGGC
>NODE_30054_length_653_cov_3.705172_g26168_i0
TGTAAAAACCGAATGTTCATTTTGAAAGTGCTAGACAAACTATTGAGAACATTTTTTTCG
ATGGATGTAGTTCATACATGCGTGCATTCGTTTGATTACGTGGTACGAAAGGGCATCTAA
AGTATAACTTACCGGTTTCTTTAAGGGGATGTCGTGACGTATGTGGTTTTGGCGTGTTTG
CTTTGGCACTTTGAAGGGTTCACATATCTTGCTTGTGAGCTTCACGGCCCTTGTTCGCGG
CGGGGTATTGAAAGGGGCTTGTGACATGAGGCCTCGATTTTAGATTAACCCGGTACTCAC
ATGCTTGTAGGGTAGTGTTCACGAAGAAGAGGGTGCGACCGATGCTACAAGTAGTACATC
GAGCTCTCGGTTTGCCTGGCCCGATCGATGTCGCTTGTTGTGCTGCCATCGGCAATGAAG
CCCACACTTCCCGCTTGAAAATGTTCGAGATGCTCATGCAGCAACAAGCACTTGAGTCGA
ACGGTATGATAAAAATGCCCACCATGTGACGTCACGAGGGGACCATTCGACCTGACGATA
AAACAGAAGATCGAGAAGATTGCCCTGATCCACTGTAGTAGCACCTGGTACATGGTCTCA
ATAGGAATGCCAAGACAGGCGTTGTGACAGGGCGGAGCAGAGTGCCGTGTTGA
>NODE_30055_length_653_cov_3.658621_g26169_i0
GGCGAGCACCCTGCCTGGTAGCTGGCCCGCGGCTGACGTGAAAACGGGCTCGGCACGAAA
AATTGCACAGCCTGGGCTGCCTCACGGCTGCCCCGTGGCTGCTTCATGGCTGATGCGGAC
TGGCTGGGCTCGACGATATGCCCGGCCTCCTCATGCGTGCTGTGTTTTATGAATATCCAA
GAATTGTGTTGGGCCCTTAGGTGCGAGCGCGCGCGCGGGCGCTCGCCCGCCTTCGTCTAG
GCCGGGAGAAGGCGTGATGCGATGAGTGAGAGAGACAGACAGACAGAGACAGAGAGAGAG
AGAGAAAGAAAAGAGCGATGCAACAACATTTTGGAAAAATGTGGGTTTGTGTCGACGGCG
TGTGTCGTATATTGTGTCCATTTCATGCGGTACACCGCTCTGCTCTGGTGTAGTGTGTGG
GAAGCGCGCATCTTATTTATTTTAGCAAGTAGCATAATAGGAGAGAATGGAAGCTCGTGT
GATGCTTTATGTGTGTGTGTTGTGTTTTTTTTTTTTCAAGTTCTGATTTATTTTTTTTCG
GCGTGTGTTTTTGTTTTCTTCTTCTATGTTTTTTTTTGGTACTTTTTTTTGGCCTCGTGT
AATGGTGGTTGGTTGCCCGCAGCAATAGCATCACGGTATGCCTTTTCATGGCG
>NODE_30056_length_653_cov_3.308621_g26170_i0
GGAATAAAGCTGCTCTTCTTCTATCTCTAAGCAAACAACACACACGCCGCCAACACTGCC
ACCAAGACCGCACAAGTGTTGGCCTATGCAGCTGCACTTTATTTGTATGGGGGTTTGTGG
TGTGTGGATACGGCCCTCGTCGCATGTTTTGACCGCTTCGCAGTGTTCGGTAGGTACATA
CACTTCTGTAGCACCTGGTACGTATACCGTATAATAGGGGTAATGACCAACGAATAACCT
CGCCCACGGGGCGAACGGCAGCTGTATCACCTTCACAACTCGAACCATTCCCATGGTAGC
GGTCGGTGAATCGTTAAGGGGTGCGGAGGGGTCGAATTTAGAAAAGGCTAGTACGGTGTC
CAAGGTCGCCTGTGCTCGCGGCCTTCTCCGTTGAAGTGTGGGTGAAACGGTACTAATACA
GTAGGCTATCGTAGCATATACGTAGACTATCATTTGCGCAGTTTATGGCCGGCCAGTCGT
GGCTGGTGTGCGTTACACTTTGTGATGTATGTTGGTTCACCGGCGACATGAGAATACTGT
GTTGCAGCGCACAACGTTTCGTAGACTGGATAAGGCCTTACGATGTTTTCTTCGGTAAGA
AAGGCTGGGTCAAACCGTCACCTATTATCAATCAGCTTTGTTTTGGAGTGGTG
>NODE_30057_length_653_cov_2.975862_g26171_i0
GGTCCCCTTGCTGGACACCACTGGAGCAAGCGATCTTCCTGGTCTCCCCTGAGTCCACCC
GGAAAAACACGTCGGCTGGTCTTGTGCCGTAACACTTGGCTACTAACGGCGTGAGCGCTG
GTACGCAGTTTGCCACCTCTTCTAGCACCGCCGTCCTTTTGACGGTGTTGAAGGCGTTGG
AGCAGTCCGTGAGAACGAGCCAGTTGCCTGTCTCGTGTAGCGTCCTAGCCCTCAGTCCCA
CATGTTCCACTCCGCCGGGTACGGCGACCCCAAACTGCCTCACCTCTCGGTTTACCTCCT
CCAACCGCGGCCGCCACTGTCGCATAGCCCCTACGGTGATGAGCCTCCTCCATGTCATGC
CTACGCAGACCGGCCGGCATTTCCCCCCCAACGCAGTGAGGCTCGACTGGAAGAAGAGCT
GCCAGAATTCTGGCGGGAACTGCGTCCGGCTCATCGAAGATTCTCCGCCAGAAGCCTATC
ATGCGCCTTCCGTACTCCTCTCTCCCGATGTTGGTATGGATAATGGATTGCAAAAGAGCA
AATCGTTGACCGTCGTTTCCGGGGCCTGAGAGGGCGCTGCGGGAGCTGATGACGTCGAAG
AGCACCTCGGAGGCGTACTCATCGTCCGGGCGCCACGGGGGAGCATTTCCATC
>NODE_30058_length_653_cov_2.893103_g26172_i0
CACGTATGTTTGGTACTGTCTCTTCCTTGAGGAGCTTTCACCACTTAATGGTGTCTGGGC
CCTAAAGAGGCCACCCTACAGTGGCGCGGCTCTGGGCGGGAGGTCTCATGTATCTGTAGA
TTGGCCAGCGTATGACAGGAAGACGTGTACTGCTCAGCCCCTAACATCGGCCGGTCTGAC
AAAAGAAAAACTGCCTCGCCCCGTTCTCCTGTTGACAGGCTGGCTGCTGCGTCAACCCAA
TCGTGAACAGTGGCGTGATGTGCAGCGCCTCGTCGGCAGCGCCGTGCATCATCGATGACG
CGGGTGCGTCGTGTAAAGCTCTTAGTACAATCAGCGCTCAGTACCCTCTTGATTCATATG
TTGGTGCTGGAATGTTTCGGCGTGTACTGCGTCAGGAATTTGTTGTTCGCAACTCTCTGT
GGTATGCGGCAGCGTACCTGCCTGTTGCATGAGTGCGGTGACGTAGAAGGCCAAAGGTGG
CATGTAGTTCGGGGGGGCGGGGTATTTGTTATGAAGTGCTGGAGGGGTTGGAAGGGTTTC
AGGACTAAGGCGCCGCTGAGGGTTAGCATTGGTTATAATTCGCACCATCCACAGGTTTAG
GCCAGGATCTGCATTCTTCTGTCACATATTAATAGGAGTGTACGAAATGTTTT
>NODE_30059_length_653_cov_2.758621_g26173_i0
GTGGAAGCGGCGGCCGTTGGAACGAACGTCTTGTATGCTCTGAATATTTTATCACTAGCC
GGGCTTCTTAACCCAAATTTGTACGAACACCATTCGTGTTTTCTAACATGCATTCATGGC
ATATGTAGGCGAGACACGTAGGCTTTCGGATTGTTCATCAGGTTGCACGTTTAACTTTTC
TCATATCCCTTATTTTGGTTAAAGATGGCTTACTTATACAAGTGTACAGCTCCGCAATTT
GGGAGACTCATAACATGTACATTTTAAGACCACCGTAGCGGTTATCGCATTTCGTTTCTC
CTCTGCAAACAATACAATATATATATATATATATATTGCCAGTATTGCGGTACACAAGTC
TAGCACATACGGAATACGAGCGAGGCGGAGGTACAAAAACATGGATGGCAGCCTCATCGC
TGTCCGTGTAGTTTGGGGCTCTGCCTAGATACATGTGTAGGAGACAACCTTTTTGAGTTT
TTGAAGACCTTTTCTCTCCATATTAAGCAGCATTCAGTGTATGGGGGCCGTTGGCCGAGG
TGTCATACCGCGTATTCATAGCATATTTGGCTGAGGGGCATCGAGTACGGACCCGCGCCA
GGGCCCCTCGGAGGCCCACCGGAAGTTATTCTCCACGTAAAATCCCGTCAGAG
>NODE_30060_length_653_cov_2.584483_g26174_i0
GCGAGACAAGCCATGTCCACCCTTTCGATGTTCTGATGCACAGCACCGCGTGGTTTCCAT
TTGTTTCTGGGACTCTAAACCACGGGAAACATACCAGGTTTACAGCAGTATGTTCCGAGG
TGCCGTCGGCGGCTACGTAGTGAAGAATGCACACTGGTGTACGACATATACGCACAAAGA
CAAAGGTGAATCAGACACCTCATCGCCTACAAAAAATACAACGTGCATAGTTGTAGGAGT
GGCTGCGGTAATAACCACACCTCCCCCGAATCAAAAACCCAAAAGCTTGACCCACGTCAA
GCAGTCAGTCGCTGTGTGGAGTGTTCTCTCCTCCCGCGTGCACGTGGTGGCAAGGTGCCG
GTCGAAGGAGGAACATCCACCCGCGGAGATAGCCTATCTGACGAGCAAAGCTCATGCCTG
ATGATGGCACCGTTAATTTATAGTTACCTGGTATTTTATCACAATGTACCTATCTGCGTA
CTGCTGTGCCTATGCGTATCTGCGTTCAGCGTATCCGATATATTATTTTGTGTTTTTGGC
AGATTTTTGCAGGTCGTACGTACGTTTGTCCAGTGTGCGTGCGGATCACTTTTTGATTGT
TGTTGTTGTTGTTGTTGTTGTTGTCTTCACATTAAAAGCCGTGCCGGTCTCTC
>NODE_30061_length_653_cov_2.412069_g26175_i0
GTTCACTGTTCCGTTCCTGCTGTCCAAAGGGCACACCGGCACAGGCATCAGGCGGGGAAC
CAATTAATTGAGTGCTGACTACGTACATGTGGAGGCGGCTTAGTAACCCGTTCAGTTTAG
GTTCGGAATTTCAAGGTCAACGTTCCTTTCCTACTGTCGTGCAGAAGTGGGGACAGTGCG
CTTCGGCATGACTTTTCCAGGGAGGGTAGTTACGGTGGTACGGATGACCTCCCGAATAAA
AATCAACAAACTGGAAACAATAACCGTGACTCTTAGAAAACGATTCTGAGTTTTTCCGGT
TGCCTGTAGTGCCGGCATTTCCGGCTCGCACATACCGGCGCTATAAAGGAACCACGACTG
CACTACAAATCACAGAGACCAATGCGCCCAGAGGGCAACTCCCGTAAAAACGAATAAACT
CTGGCGAAATCTTCGAAAACTGCATCCGAGAAAAAGAACGAAAAACGACCGGGCTGTCGT
CGGATGGTAAGCACCATAATAATCGAACTATAAATCGAATTAAACCTTTTAGGACTGCAG
TCCCTTTGTGGGGACAAACCACTCAAATTATAAGTAATTTCTCCCCGAAACGGGACTCCA
GTCCTATAAGGGTTAAAATCGGAAAATAGTCAAATCGGCGCGCAACATTTGTG
>NODE_30062_length_653_cov_2.315517_g26176_i0
TGATGGGGGGGGGGCGTTGGCGGCATAGAGTCACTGCGGGTTCGGCAGTTTGGCAGTCCA
CAGAACATTGCGGTATCGCGCCTCAGGTTCAATTACAAGGCTGACTTACGGGAGACTGGT
GGAAGGGTGCTGTTGTTGGCGTGGGCAGACTCAACACGTCTACCTGCAGTCTACAGTACT
ATAGGCAGGTTCATAATCCATTGATGTTCCATTATTGGTTCCCTTGCTTGTTGAGATTGC
CATTTTCTCCTTTGCTCAAGATGAACAGTGAGCTCACGAGCCATGATCCATGCCATTGTT
TTTGGTTTTTGGTTTGTGTTACGTGTTGCTGTGGTGCGTGGTGTGTGGTCCGTTTTCATG
TGCTTCTTCGCGCGCTGAACCGTGGCCCTTGAGCAACCTACCTGGTAAAGTTTTTTTATG
ATGTTAGCTGTACACATCATACATACATCGTAGTATTTACGTTATGACAACCCAGTCAAG
TGCCCTCGTGCCCTTGTACCATTTTTTTGTAGCCTGTAGCTCATGGTTGCTGCAGATTAT
AAGTGCGTGTATCGGCCCGTACCGTCTGGCGCAGCAGACGCAGGTACTACAGGAAGGCCA
CTTCACACCATACGATCATGTCTTCACATTATGCCAACACATGCACACTGAAC
>NODE_30063_length_653_cov_2.215517_g26177_i0
GGCCCTCTCTCCTTGCCATCGTCAACCTCCGGTCCGGGAGGCAAAAATATTCGCCTCCCT
CCCCCCGGCGACCTCACTCTATCCGCCAGGGCGGCCTCAGGTGTCAGCGGCGATTCAACC
ATCCTCGAAACGCCGAAAAACTGCGGCACGTCGAGGCATGGCGACCAACGACAAGCGTCT
CCCTGGAGCAGCTTGCCTTCTGCTTGTTCGAACTCCCCCCCTAGCTCTTCGCGAATGGCA
CACACGCAACATCGCACCTGGGTGCTCGCTGTGCGCTTCGCGTCCAGCCTCTCTCTCTCT
CTGGCGGCGGTCTCCTTGAAAGACGCCTGCACCGCAGCTCGCAGAGCTTTCCGCTCGTTC
CGCAGAGACTCCCTCTGAGCCTTGAGCCCCACGACTCGCGCCTCCAGTCGTCGGCAGTAC
GCGTGCGAGTCGTTCTCCCGAACATGGGAACAATGGAGGCGCTCCTGCGCCTGCAGTTCA
TTTTCCTGGGCCTTTAGGTCCGCCATCTCGATGTCGCGCCGCGCGTCCTCCTCGGCTGCT
TCCAGTCGGCGCTCGGCAACCTCCTTCTCCCTAAGCAGCCTCAGAGCAGAGACCTCATTG
TCCCGCAGGTCGTTTTCCGTCAGGAGAGTTTGCACGACCACCTCGCTTGTGAG
>NODE_30064_length_653_cov_2.191379_g26178_i0
GTTGACTTCAAAAGTCGGTATCAAAGTCGTTCAGACCAGCCGTTCACATAGAATGCACTC
ATATCCACGCCCTATTGCTATGGTGCCACAAAGCATCAAGCCTCATACACGTCTAGGGCA
AACTCTTGTAGGTGTTTCCATATTATTCAATGGCTACAATTTAGTTCCCATCATAATTAA
TAAATAACAGTCAGTAGAACACACTGCAGAGCTGTTGAACACGCGAACTTCTCCAAACGC
GTATCATTGGAAGTTCTAATGCTTGGTTGCACTGGTCTTTCAAAACTTCTCGTCAAAACG
CAAAATTATACTTGACAATTATCCCAGCATGTTACAGCTCATCATATGTTTTGTGCTATG
TTATCATAATAGGACCTAACCTCATTCGGGCCAAATATTTCGTAAAACATGGGACAAAAA
GTGATGGTATAGTGCACCGGGCAAAACATTACTTCCTACCGACATAAACGAAAACACTCA
ACCTGGAGAAGGCGAGACGATGTCTTGAAAATTTATTGCCGCAGTGGAGGTGGCATGTTC
TGGTTATATACCAAGTATCTATTTTGTGGCCTTTGCTGTTCAGGTGATAAACTACTGGCC
AGTATGACAATATTGTGATAATATCGCAATCGAATGAGTAACATTCGCGTTGC
>NODE_30065_length_653_cov_1.989655_g26179_i0
TTTTTTACAACGTTTACAGTAGTAGTATTGCTCCCTGTAGGTTTGCCTTGCAGCGGTACC
TCACGCCTTAGGGCTGTACCTTTCACAGAGAAGAGGCCGGCGATTCAGTGTTGGTCACGT
TCCGACCAGTGTACCACACCGAGGGGGTGGAACCACCGGTTGTGTTGCATGTCCTGCACG
AAGGTGTGACCAGCAACGTGTGTTCTGACCCCCCTGGTTGGGGTATCGCTGTGCTCGGGG
GTTGACAGGGAGTGCCGTCTATCAAAGTGGTGTGGTGTGTTGTTTACCTGAGGAATATGT
GTTGTGCTTGGTGACCTCACGCGGCGAGCCCGAAGTAGATGTAGCCGTTGGATCACGCAT
TGGATGTACCCATTGGATCATTAAGTGAGTATATCCGTTGGATCACAAAGTGGGTATAAC
TGTTGAATCACGGAGTAGATGCGACCGTTGGATCTAGATGTACCCGTTGGGTCATTAAGT
GGATGAATCCGTTGGATCACGAAGTGGATATAACCGTTGGACCACGAGGAAAACCGCAAG
ATCCTGAAGTGCCAAGGGGGACTTACTGACTGCAATCGTACGGTACGTTGTGTAGCAGGA
GGTTTGGAGGCGTAAAGACGGGGGGGTGTCCGGCATGAAGACAGCAAAACCCT
>NODE_30066_length_653_cov_1.744828_g26180_i0
AGCGGCTCGTTAAGCGGCTCGTTACGCGGCTCGTTAAGCGACTCCTTGGGCGAAGCGTTA
AGCGAAGCGTCCCTTGGGACACCAAGGGCAACACGCAAAAAGGCTTCCCTCGATTCGGAA
CGTGGACGCCCCCGCCCACCCCCTGACCGCCAAACACGAAACTGCGCCGCGCATAGTTCC
GTCCGCTTGGTGTGACACGCGCGCAGTGGGGAAGCGTCATCCAGCGGCGATCCTGCTTCT
CTCTCGATGTTTGCGTGGTTGCTTGCAGCATACGTTTGCTCCGTTTTTGACGATTATCGC
AGGCGTTGTCAGAGAGAAGGGGATGTGTGTGCCTTGTTCGGCAGAGCCAACAAACAACAC
GCACACGCATGTTTCGGAGGCGTGTTGGGGTACTGTAGTACTAATACTGCGATTTTTTTT
TATTTTTTCCTCCCTTCGGGGCGATATTTTTAGGCTGCCGGTAGTGCTATCTGTCTGTAT
ATATAACAGAAACCTGTTGTTGTTGCTGTTGTTGTTTTTGTTGTTGACGTTGTTGTTGGC
GGCGTTGTAGGTCGATTTCGTGATCGCTTCGGAGTAGTTAGTGTGGGGCTCGCGGGCCAC
GCCGCCCTGGGGCGTTTCGGCAACCCCGTATCTCTCGACGATAAATATATTTC
>NODE_30067_length_653_cov_1.570690_g26181_i0
GTGATTGATTGTCTGCTTGGAAGAGGGTGATTGATTGCCTGGTCTAGTGTCTGTTTTAAT
TTAGTACTCCTCGGTGTCAACCGAAGGTGTAGACAATAGCGGGGTGCAGACCCTAGCAAT
GTTGTACACACTAGTGAGGTTGTAGACCCTTGGAAGGTGTATATCCTAGCAAGGTGTAGA
GCCTTAGGTGGTAAGGATGGCGCGATGAGGGTGTGCCATGTTGATTGGCCATTGTGCCTG
CCCTTACCGATGGTCGCCGGAGGTAGAGTATACAACACATGAGTGCCGGATCGGACGATA
ACTCTACCCCCGAGTGGTCTAGACAGGCGAACCTAGATGTGTCGCTTTTAGTATTTATAG
AGGACTTCAAGTCGTCGCTTTGCCCCATCATCTTGCTGATGGTCGGTACCGGAGGCAACC
GCAACCTCAGTAGGCGGGTGTAAGCGATAGTAAGATATGTGTTGACCCTAGGTGTTATAC
CTGTGTTTTGCCGCTTCCCTACATTTTTATGCGTCAACCGACACACCTGTCGAGTTTACT
TCTGCAAAATTCCACCGTCGCAGCTCCAATGCCACAGCCTACCACAGAGTCATCTCCCGT
CCTAGAAGGTGCATACCTCCGTCCAACCTAACCTCCCAACACATTGAGAGCAC
>NODE_30068_length_652_cov_4370.072539_g26182_i0
ATTTGAGGTGTTCTATATCAGAGATGTTCTGTTGTTGTGCTCTTACAGAGTACACAACAG
GGGGGCCGATGTTATCGGGCGGTACGGTATTTATGTGAAGACGGTGTTATTGATTTTGTT
TGAAGGTTTTACCAGCATACTCACGTTTGTTGGATTTTCCCCTTCCCGTAGTTACTGTCT
CGCTATAGTTTAGGAGATATATACTGGAATCGAGATTGAGAGATTTGGTATCAGGATTGC
CGTTTTACGTTGGCAATTCTTGAGAATGGAATTTGGGATTGCCGTTTTACCTTGGCAATG
ATGAAGGATGGAATTTGGGGTTGCCGTTTTACCTTGGCGATGATTTATTATGGAAGTTGG
GACTTGCCGTTTTACCTGGCAATTGGTGATAAGTTATTCGGGACCTATCGTATCGCGCAC
CGAATAGGGGGGCTGTTCGTGGTATGCGGTAGCTTGATACAACAGGTTTTCCGGTCTTGG
GGGTTTCATGTATTGTGGGGTTTCGTATTATGTAGCGAGGCATTATTTGGTATGCCTTGC
GGATGGAGAGAGGGAGCTGCCCCGAGAGGCAGTCGCCGATATAATGATACGACCCGGGCT
TTGATAGAATGATACTGCTCGTATATATGTGAGGGGTGCAGCCGGTGACAAA
>NODE_30069_length_652_cov_63.784111_g26183_i0
AACGGGAGGGGGGGGGGGGGGAGGGTAGAGAGGCATCATCCGAAGACGACATTTCTTGGA
ATCGACGGGGGCAGTGAACGTGAAGAAGCCAAATATTAAAATACGAAACGTTCCTTCTTT
TTTTTTTGGGACACGCAGGTGTGGTAGCTAATCATATGGCCTGTTGGTGTTCATATCACA
CGGCTATTGAAAGCACGACTACGTATATACTATTAATAGTAATTACTGTAGTCGTATTAG
TAGTAAGAGTGTTGATATAATACAGCAGCGGTGGTCGTACGGTAACAGTATACATATATA
TGATATAATGAGAAAAGAGAAAGGGCTGGACGGACGACGTTTTTTCTTCTTCTTGTTGTT
TCTTTGTTCTTGTTTTTTTCTTCTTAATTTGTTCTCGACACAGGGTTGAAATTGATATAC
CTGATGGTCGTTTTGGTGCAACGGAGCAGGTCGCGCGAGTGGCTAATCGTATGTACGTAC
CGGGTATTAGCAGTACTTGTGATCTGATTTGAATCTACTCTCTTGACCCCCACCTGTGAT
TTATAATAATATGACATGATCTGCTGAAACTATTTGTTTGTTGATGAAATTATAGTGTAC
GATAAAAGGCGATGTGGCGTCCAATGGATCTGATCTGAGATGCGGAAGATGC
>NODE_30070_length_652_cov_50.825561_g26184_i0
TGAATATCGAGTACACCCCCCCCCTCTCCCCCCGCCCAATGGCATACTGCGGTCACCGAG
TAACGCGCAATCCCAAAATGCGCAATGTGGCGATGGCTACCGAGTACGTAGTAAGTACCG
CACGTGAATTCTCGCGACAGCCAGGTTCCCGTGGTAGCTGGGTACCGTCCCGCCCATAAC
GAAAAATCAGCAAACAGGTAACGAAGAAAGCTCTGGCTGTTTCCTCTCTCTGAGCACGAA
ACATATGGCCTCTCTCTGAGCACGAAACAATTACTATGAGCTTTCTAAAAGTATACTACA
ATATTAACATATGCTATGGTATGCACCAGGACTACGTATGTATGTACTCTTGTGCTACAT
AATTCGAAACGCTTCACCCAGTGGGTGAAAAAAAATACCAGGTACAAAACTAAAGCATGA
CGTGCAGTGCACACTTACTTGCGTACGCATGCAGGCACAATCAACAGGAAGAAGCGGTGG
CGCGATGCCACCCGATCCGCCACGAGGAGGGGACAAACAAACGCGTGAAAAACAATCACA
CAACGAAGATAATTCAAACTACTGCTGCTGTAGTATCTCTTCAACCTATTGCCATCACCG
CCACCGCTGCGGTGCCCGCAGCCGCAGCGGCTTCTTCCGTCTCCTCCTCCCC
>NODE_30071_length_652_cov_46.267703_g26185_i0
GCAAAACCGATGACGACGGCGGCATGCTTGGGTAGGCCTTGACATCTTGACTTCATTCCG
AGTTTCGTTTCGTTTTGTTTCGGTTTCGCTTCGTTTTGTTTCAGTCCGTTTCGTTTTGGT
TTGTCTCGTTTCGTTTCGTTACGCTTCGTTTCATTCCGTTTCGTTTGTCTTTACTGTATT
TCATTTTTCGTTTCACTTCGTTTCATTTCATTTAATCTCATACCTGGTATAGTCCGTTTC
GTTTTGTTTTCGTCTCTCTCGAATGGTTTGGTTTCGGTTTCATTTCGTTTCGGTTTTACT
TCGGTACCGCACGTCCCAGTGCAGCCATCTACTCGCCGTTCTCGGCGAGCAGAGCCAGCG
TCGACGAGCACCCCGGGCCACCAGTGAGCCATAGCACTACGGGGTCGGTGGCCGGGCTGT
CCTGAGACTCCGCCAGCCAGAAGAAGTATTCCTTGTCTGTCGCACCCGCGTCATCGATCT
TGTAGTATCCCGACAGCTGCTTGACACCGTCCACTCCGCACAGAGCCGAGCCCACCGGTG
CAGACTCCAAGCTAGAGGAGACCGTGCGGGCCACAGCGAGTGTGGACACGAGGCCTTCAA
GAACAGTGTAGGTCTTCATGGTGGATGCTGACGAAGGAGATATTCGATCGAT
>NODE_30072_length_652_cov_24.447323_g26186_i0
GTATATGCAAAAAACAGCGAGGGAGGAAGTGTTGAGTCGTAGATACACGGAGGAACAAAT
GCTCCACAACCCCCGGTTGTTGAGCACAGTTGCCACTGCAGGGTGCTCCGGGCCCAGCAC
CTTCTCTCGTATGGCTTGTGACCGCTCATAGAGTGGCTCGGCCTCGTCGTACTTGCCTTG
CACAGCAAGCAGGTAGGTTACTGTGAGGGAGCGGTCCACCAGGAACAAAAACGATTGACC
GACAAACGTGGACCCTTCGAAAATTCCTGGAAAATTCGAATGAGCCGCCAGAATTTTCCA
GGAAGTTTCGTAGGGTCTACGTATTTTGGTAAATCGTTTTTGTTTGGTGAATCACTGTCT
TTTCTCCAATCCAATGCTACTTGTAACAGGGTATGTACGACGAGGCGGAACCGCTGTACA
AGAGAACACAGGAGATCTTTGAGAAATCCTTGGGTCGGGATCATCCGAACGTTGCGGCAA
TTCTCAACAACCGGGCGCGGTCCTCAACAACCCCGCCCGGGTTGTTGAGCATTTGTTCCT
CCGCATTCAACTCCTCTAGTTTTGACAGCACTTGCCCCTGACACGCTTTTCCCTCGTACG
TCAGGGGAAGTATGCCGAAGCGGAGCCACTCTATGAGCGGTGTCAGGCGATA
>NODE_30073_length_652_cov_21.435233_g26187_i0
CGGGGGGCGAAAGGCCCGCGACGTCGGCGGGGGCGGTGGGGTACCTGCTGCAGAGGGAGC
TGCGGCGGCATCCAGTGTGGTCGACGGTGGAGCTCTGGGAGGTTTCTATGTCGGATTCGG
TGGTAATGGCGATGGAGGGAGGGGGCGCGAGGTCGGAGCGGTGGCTGCCGGCGGAAACGA
TGACCGCGCTGGAAGAGCCTCCTCCTCCCAACCTTCTCCTCCTCCTCCTCCTCCTAATTG
TGCTCTACCCCTTCCCCGCCCCGTGTAACCTCCGCGTTCTCCCTTACTATTGGCGGTTTC
GTGCGTTTCGTTTCGTTTTTGCATGCGTGATTTTCGTTGTTGTTATGCGGCGGAATTGGC
AGCGCTTCGGAGGGGACGCTGCGCGGCGACAGCTGGACGTGAAGCTGGGGCAGTTGGCGT
TCTTTGGGCACTCGATGCTCGGTTGTGGCCTGTCTCCTTCTGAGGTCCGATCGCTGCTGC
GCAAGTGCTCCAGCCTGGCGATGGAGATACCCCCGAGGGACCTCGAGGCTCTCATGGCGG
TCCTCGCCTCGTTCGCGAACACCCCGGGGACAGATCGAGAACATCCCCGGGGTGGAAGCG
CCTCTTCTTCCTCTCCGGGAGAGGGAGGGGAGGCAGGGGTTTCCACTGTCAC
>NODE_30074_length_652_cov_19.430052_g26188_i0
GCCACCCCTGTCGGCGCTTCTGCTCCTGCTACCCCGGCTACTCCTGCTGCCGCGCCTGTC
GCTATCTTTGTGGCGGTCGCGGTAGCCGCGGTCACCCCTATCCCTCGACTTCCCGCGGCT
AGACCTTGACCGCGACCTTGACCGCGACCTTGACCGTGACCTTGACCGCCTCCTCATCGC
AGCGCGTCTCTTGGCCCGCGCCAAGTCGCGCTCCCGCTCTCTCTCACGGTCCGCCTCGAG
TTCAATCTCGCGCCGCTCTTTGTCCTCCAGGTGCCTGCGCAAGGAGTCCGCCAGGGTGGG
GAAGAAGCCTTCGAGGAGAGACAGGTGGGAACCCCCGCCGCCGCCGACACCGTCCTCGTC
GCCGTCGCTCTCGGAGCTGAGCAGCGAACCGTCGTCGTCGTCATCATCGCTTCCGGCCTT
CTTGCGGGAAGACTTATCGGCGACCTCGAAGGACGATATGTACTGCCGCCCCCTGCCAGC
CCCATTCCCAGTGGCGCCACGAGACGCCCCCGCCCTCTCTCGCTCCTCCCGCCGCTTCTG
CCTCCTAGCCTCCAAAGGGTCGCCGAAGTCTTCGTACGTCGGGCTGTCGCGGAGGGAGGC
CCCTAGCCTCGGCCTTCCTCCAGTCCGTGTGCCACCAACACCGCCTCCGTCG
>NODE_30075_length_652_cov_15.438687_g26189_i0
GCTCCCTCTTGGCACCCTGGTCTCACCCACCTCGATCTGAGTTTTCCAATCTGCAGCAGT
CAACACCGAGCTCCCCAGCTACCCTCGCTCGCCCTTCCACCAAGCCTGCCCCCGAAGCAT
ATAGCGGCTACCAGAAAGCAGCGTTTTGTTTTTCTGCTTGTTTGTTTTTTCTTGCTTGCA
CAGATCACACGACAACCTAAAGCAAGCGAAAGCGCTAGTTTTTACCTACACAGCTAGCCT
TGCCCTTCCACAAAGCCTCCCCCCGAAGCATTTAGCGGCTACCAGAAAGCAGCGTTTTTT
TTTTTTCTCGCTCGTTTGCTTTTGGTTTTGCTTGCACAGATCACAAGAAAACCTTATAAA
TCAAGCGAAAACGCTACTAGTTTTTACCTATAAAAATAGCTTGCTGCTCCATCATGGTGC
CCCATTAACTTCGGGGGGTACGTAGGCCTCTCTTTTGCATGTGGGACACAACCCTTCCTT
AGGCCTGGACAGCGTGGGCTTGTCTTTCTTTCTGTCTGTCTTGTCTTGTCTATCTAACCC
TCCACTAAAACAATAAAGCAAATTTACAGATACAAGAAGAAAAAAAAACGGAAAAAAGAA
AAAACTATTTCAAACAAAACAAAACGAAAATGCGCTGTGTCTCGTGTTCCCC
>NODE_30076_length_652_cov_15.034542_g26190_i0
GGCTGCGCAGGCGGTGGAAGGTTTCATCCGCAAGAACATCGAGGCGTACTTTGGGTGCTG
GACGTCGACCTACACGCTTTTCAGCCTCAACCCTCGCCTCACAAGGACGGCGAAGGCCCT
GGCCGCGGAGGCGAAGGTCGACCTGGATGGATATCTAGCAGTGCCCACGGACGAGAGGGT
ACCCGGCGATGGATTCCTCTATGATATCCCCGGTCTCGAACGCTTGGTGAGGCTTGCCCC
GCACGACCCGGGGGGGGATGGGCCGGGGGGCGTGGAAGAGGGCGCGCCATTGGTTCTCCG
TGGTCCGGGCCCGACGGGTGCACTTGCCGCCTCGGAGTCTTTCTCCTTGAGAGGGGGCGG
AGCTAATACGGCGAATGGCGTCGCCCTGAGGCTGGCGTGCGAGGCTGCGAACCGCAACTG
GTCGCTAGCGGAGGCGGAGGCGGTGGTTTTGCGAGCTTTCCGCGTGTTCGTCGAGGTCTG
CGTTCTGCGGCGCCAGCCGGGCTACCAACCCGCCCCCCAAGCAGCGCCCATCCAAGCTTC
TGGGAACTCCGGCGGCGGAGGTGGCGGCGGTGGGGGTGGTAATGGTGATGGTGATGTTTC
TGGCGGAGTGTCGCCGGCCCGTACGCCCGTCGTCGCCAGCAGAGGGTTTGGA
>NODE_30077_length_652_cov_11.751295_g26191_i0
GGCACCTCAGCAGCAGGGGCTCATCACGGCGCTAGGGGGAAGCGTAGAGGCCCGCAACTT
CGAAAGGCCCTATGTTATTTATGAGCTGAGGTGACGCGGAGGTCCTCATGACACGCAGCA
ACAGACGAAAGAGTGGAGGGCGGGCGCAAGTGAATGAAACCGCAGGTTTTTCCGCTGGGA
CAACAAGGGACGTGTTGGCTGCGGTAGACGGAAACGGCACGCAGCCAAGTCCAGCGACCC
CGCGAAAATCACCTCCCGGCCCGTCCGGAAGTGGGCTGCGCACGCCACCTTGGACGACGT
CTACCGAACGGTCGACTGGGGTTAGAAGCGTACCAGGAGATTTGTCGACTCCGTCTGCAC
CGAGGTCGAGAATAGCGGGGCCTGTGGTACAACCCTGCTCGGACCGGGGATGGGCGAGCT
TTGAACGGCACCCCAGCAACGAGAACTCCAGAGCTACGAGAGAAGAGATCCGTGGCGGAT
TCTGGGCGCCGGCTCCGGTCGAGTGCAGGGAAATCGCAGTCGAACCGTCAGAGGCGTAAG
GGAAGGGCCGTGTCAACGGTAGTGTTACCCGGTATATCCGGGAGGCTAGACAACGAGGAA
TACTTCGAGCAACAGCGGGTGGCGCGCCAAGAGAAGGTGGCCCGGCGAGCGC
>NODE_30078_length_652_cov_11.538860_g26192_i0
GCTTTTTTTTTTTTTTTTTATAAGTCCCTGCCCCCGCTTCCAAATCCCTTGTTGTATGAT
ATAATCTATTATCCCTCTGTATGATGGGCACTTGCAAAAGTTGAGGCCATCTTATCACAA
TGTTGTGAGAATATGGAGGGGAAGGGATTTGGGAGATGTTGTGACTTCGGCCGATATATA
GAATCCCGTTGGCGAACTACTCCATGTTATTTTTACACAGGCGTGTTTGCATCTGGGGGG
AAACCGGTACGGACCGCAGCTCGCGAGGCCACGCTTCTGGGGGTGGCCTGGTTGAGTTAG
CTTCGCTCGCTCAGCCCGCTTAAATCATCGGCGCGCTACGTTGGCTGTGTTTTTTTTATG
TTCTTGTTTTTTCCAGCGGTCGGAGCAAATGGTATCTCAGCTGCTGTCCTGTGTAGAAAA
CGCCCGGGGATTCACGGGCTGCGACGTTGATTGGTTGTTGCTTTTTCACATGTGTCGCGG
TAGTAGTACGTAGTAGCGATATTATCCTGTAACAATGGTTGGGCTAGATTTTTAGCTGTT
GCGTTGGTTTGTAGTAGTACTGTAGTTTCATTTGTCTCACATTATTTATCGATTTCTGTT
TTAGATCGTACAACTTATGTATGTACCTGATATTACTTGATTTAAAAAAAAA
>NODE_30079_length_652_cov_10.205527_g26193_i0
GTGACGATCAATGGACATACAACTACGACCATGCATGGCATGAGTACATCTCCCCCTTTT
CAAGGTCGCCGTGTGTCCAATACTGCTCGATTACTTCTCTGGCAGCAAACCAATCGAACT
GTGCCGCACGAACCCACCAATCACACCACAGAACATCACCAATGCTCCGGGCTCATCCCA
TCAACTCATCAACCCAGACCATCCATCCATCAAAATCCTAACCCCAAAATTCCTCATCAC
AATCCAATTCCAGTTCCATTTTCCAACTGCTCTTCGATTCCGAAAGTCGAAACGCCAAGG
CTAAGGCTTGGTGTGTGGTTTGTAACGGACAGCAAAGAAAAGCGTGAAAAATAGCGTCCC
CCTGACCTATTACTAGCAGCTCCTGCGAAACCCGGCTGTCTCTGGAAGTGGCCACACCAG
AAAAAAAAACAAAAAACTACTACTTCCTCGCTGTCATCCGTATGCAAGAAAGCCCGCCTC
ATAAGCGGTTCTTAGGGACAGAATGAAGCTCATCCTTCATGCGAGCTCGCCCAACGCCTC
ACGGCGCTTGGGGCAAGCAAGGTCTGCCTGGTCGGTAAAAACCCGACGTGCTTCGTCCCG
GCATTGTAGGGGTGCGAGGGTCTATGGTCGTACGCCTACGGCCATGCACGAC
>NODE_30080_length_652_cov_7.854922_g26194_i0
GCTGCCGCTGCCGCCGCCGCCGCCGCCTTTTCTTTCACCGTGCGAACAGGCCCCCTAGTA
CCGTCGGCCGCCTTGACGTCCACCGCGTCTTCTTTTCCGTCTCCTTTTCCGAAGCGATTT
TTCCCGGTACTACCGCTGTCGGCCGTCGCGGCAGCCGTCGCTGCCGCGCCTCCTGGCTCG
GCGGAAGAAGCGGCGGAGGGGCTACAGGAGGCGTTTTTTGGGAGGGGGGGTTCGCCATCG
GTCGCGCCGGGGTCGGGGTCGAGGTCGGGGCCGTCGGTCGCCGCCTCTGTAGGTGGAAAG
GTTCCGACGTTGGCCATGATGTCCCGGAGCTCGCCGGAAAGGGCCTCGTCTTCTTCTTGT
CTCGCGCGCTCCAGGCGGTTCGAGCGTTCTCTCTCGTCATCCAGTTTAACCTCAAGCTCG
ATGATCCGATTACATCTGCGCTGAAGCTCCTGGATGAGGCTTGACTCTGTCTCGGACTGC
TGCTTCCGAGCCTTGCGCAGCGACAGCACCTCCTTTCTAAGCGCCTGGAACTCGTCATCA
TCACCAGCTTTCCCGTCGACCTGCCCACGCATACCCTCCGAGATCATCATGGGAACTCTG
TCCAAACAACAAACTGCCACGCTGCAGACTGTTCCTGGCTCCAGGCTCCACC
>NODE_30081_length_652_cov_7.454231_g26195_i0
CTGCTTCTCCTTCTCCTCCTTCCACTACCGTCGCCTTGCATGCGCCGTTCAGCTTCGTTG
CTGAGCCACACTCGGCCGCAGCGGCAGCAACAGCACCACCACCACCACCGCCATCGCCAC
CAGAGGGAGACGATGCAACGGCGGGGGAAGTGCTTGCCTTAGACCGCGCAGCCACCGCTC
GCTCGTCCAGATACCGCACGTAGTCGTGCAGGCGCATCGAGGTCCACGCCTGCTCCACCT
CGGGGACGGGAACAAACGCCCCTTCGGCGTTTCCATCGGCCTTGAAGAACCTGCGGAAGT
TGTGATACATGATCTCTCCGCATCGCTCGGCGAGATACCGAGTGCTCCAGAGGTGAGGGT
CGAGGCCGTTGGCGAGCCCCTTGATCACGACCGTAACGTCCGGCGTCTCGAACAGGAGCA
AGATGTAGCCCTCGTCCAAAGGTCCTATCCTCCTTCTGCTGCTCGAAAAATCGGCGCGGA
CCAGCCTCTCCACGACATCTATCCTGTACTTGTGAGCACAGGAAGCCGGCGGGGTGGGTA
TGTCGTCAGGAGGTGGCAGCCCTTGCTCCGCAATCCACGAGGTGGTGTTCGACTCGCTTG
GTGCTTCCATGGTCTCGGCGGCCATTGCACCTGGGGTGTACGCAAAGCGCCG
>NODE_30082_length_652_cov_7.436960_g26196_i0
GGGGGGTGGGGCGGGGGGGGGGGTACTCATGTCATGGGTGTACTCATGTCATGGGTGTAC
TCATGTCATGGGTGTACTTATGTCATGCCTGGCCGTAGTCGTATGACAACAGGAGGGTAT
GTACCTTTACCCAAACCCTTGAGCGCCAAACCATATATACCTCCTGAAACCCCGTAACAG
TGTCTGACCAGTGGGAATTTCCCACAGACTGACTGCCCGAGGGTGCCTGCCGCTTATTGC
GATGATGTAATTTGTATTTCAAAGGGCTGCATGCCCCCCGTTTGCTCTCGAAAAGGCCCC
CCTTTGCTCTCGAAAATGATGCGTGGTCAATGGTTAAATGACTAAGGCAAGCAACAAATG
AGTACGCCCCGCCCCCTCCGCCGCCGCCGCCGCCGCCCGGCGCGCGAGCGAGCGAGGGCG
CCCCTCCACTACGACACAATTGTCCCATGGTAGAAAGGCTGCTCCAAAGGGTCATACCAT
CCCCACACTAGTGCGCTCTGCATTCTTCATTCCGGCGCCATTGCCCATGGTGGAAAGGCT
AACTCAAAGAGGACTATCACAACCATCACTACCACCCCCCGGCGCGAGGCCGTCGCTCCA
TTACGGCGCCATGGTAGAATAACACCTCTAGAGGGTTTTGTTGTATCACCCC
>NODE_30083_length_652_cov_6.566494_g26197_i0
CCCCACCAGTCTCCCTCGTGTCTCAAGACAAAGACCCAGAACGCTGCGATACAGCGATGA
AGAACATGCAGCAATCAACCCCCCCCTCCCCCTCCATGCGAGGGTCTATGGTCATACGAC
TACGGCGGTGCACGACATGAGTACCCCCCCGTGTCTGTCCCTCTTTCGGGTCTCTCTCTC
CCGCGTCTCCTAGTCCCGAATTTCTCAGTAGGTGCTCGGGTGTGCTTGCCTCGAAAGCCA
AGCCAGAGAGAAAAGCAACGCGATACGAAGTATGCTTGCCATCGTTACAAAAAAAATGGA
GGACTGCCATGAGCCCAATCTTAAGGGAAGGAGGCCGGAGCACTATTCATAGAGGCGTTG
TGGGAACCCCCCCCCCCCCCCCTTCCGTTATTCGCGCGTCAAACGGCTAACAAATAGCAC
CACCAGCACCAACACCAGCGGCGGCAGCACCACTACCACGACTACCAGCACCAACACCAC
TGCCAACACTAGAACCACCAGTCCCAGCAGCGGCAGCAGCAGCAGCAGCAGCACCCGCAA
GAAAAAAAGCACAAGTACCAGCGGGTGGCCGTTGTTGTCTTGGTCGGACCCTTCCATGGG
AAGACTATGACAAGGGCCACTTCATAGAAGTAAAACTATCCTTGCTTATCGT
>NODE_30084_length_652_cov_6.523316_g26198_i0
CGAGTTTTTGTATTTTTGTATTGATTGGGGTGAAAAGGTTTGCGTGTGATACGTGCTGTA
AAATAGCAGACTCTCGTATCTCTTCTTGGATCCCTTCGCTGAAAACGCTGATAAAGTGAA
CCAAGTATGAGGTATAGGTAAGGAGTACGTATCATATGTACTAGTCATATGTATACATGC
TGTACTCGTAGATTTTGGGTGTCGTTGCAAAATGTATAAGTAGGCGGTTTTTTTATCCTT
GTGATAGTCTGCGGTGCATCACACGTACGGATGAATACACCACCAGCAGCAGCAACAACA
ACAGCTGGCCGTAAAGCTCTAAGAAAAGAAACGCGAACCGGAGGATCTTGGTCGAACGAG
ATAATAAGCTGTTCCCGGATGCCCACGCAATGCTCATCGATTCTCTGCGCCACGCCGTCG
ACTTACCCGACCCTCGGGCATTTACTCGAACTTCAATAATTGCGTGATTTGATGTGAGGC
TAAGCAGGGTGGGACACAGAGTATATCTCTTGCCAGGTGCGCCTATTGAGCAGGTCCTCT
TCGTTGCTCACGTGTATTGATTGCTTGAGAGATAGAAAGGAGAGCAGTTTACGCCTATAT
ATCCGCACAATCACGTCGTCGTTCAAGGCCATACCATAACATTGACCCCTCG
>NODE_30085_length_652_cov_5.340242_g26199_i0
GAGGAGATGATGGGCACGGCGATGCAAGCGAGGGGCGGGGAGGAGGATGGCATGGTCTTG
GTGGGGAGAGACAGCGGTAAGCGTCCGCGCGGGGCGTCTCCTCGCGGAGGTGTTCAATCC
CCCGGGAGGGGGATTGTTCAGCCTGGTAGTGCACGCGCTGGGCACGGCAGCGGCAGCCAC
CACCACAGCGGTAGCGTCAGCGGTGGTGACGGTGATAGCGGCGGCGGCAGCGGCAGCAAC
AGCCGCGAGCTCACCCACAAGGGCTGGGCGCGACGACAGGAGCGATATACGTCGACCCCG
CCTTTTTCGGGCGGGGTGAAGGGCGGTGACGGGCAGGCGCGGCAAGACGAAGAAGGAGAC
CGGGAGCGAGAGTTTGCGCGGTGGCGGACTCCAACCCCGTGTCGACGAGAACCGTTAGCC
GCGGGCAGTCGTGGCGGTGGTGACGGCGAGGGTGAGGGTGGCTGGGAAGAGGAGGAGGGG
GAGGAGCGACAAGAGGAGGAACGTCCAGGCAGCGCGTCCTCCGGTAAGAGGCCCCGCGCC
AGGGGGCGGACGCTGTGGCAGACCCCTAGGGGCGCCGGCTTAACCTCGAAATCAAGCGAT
GGTAGCAGAGATTCGCCGCTTTCGCCCGGTTGTCGAGACGTTGACAGATCGG
>NODE_30086_length_652_cov_5.088083_g26200_i0
TCCCACGCTTTCTCTTGAAGGAAGACGACAGGGAGGACGACAGCAACGGGTCTACGGGGA
CAAGAAAAGACGACGCCATCGGTGGTGGTAGTGGTGGTGGTGCTGCTGGATGCGAGGACT
CCGCTGTCGCTGTCGCCGCCGCCACCGCCGCCGCCACCGGCGGCGTGCCCTCGGGAAGAA
GGGAGCGGGCCAGGTCTTCCCTCTCGCGGTGGGAAGCCGGGAGCGCGGGGGTGACGCCCG
CGCGGAGCTGCTGCTCCATGGAGCGGAGGAGGAGGAGGGAGGACGGTGCCTCCGACGCCG
AGGGAGCCGCTGGAGGCAATGGTGTCGGCGACGGTGGCCGCGGAGGTGAAGGTGGTGCTG
GGTTTCTCTCGGCGGCAGCAGTATCAAGATCACCATCACCATAACCAGCACCAGCACCAC
CAGCACCAGCATCACCCACAGCAGGGTCGCTCGGTTTTGCGGTGGTGTTGCTGTGCGAGG
TCGTTTTTCGTCGCGTCGCCGACTGCTCGCTGCCCTTCAGCCTGAACACCCGCTTGCCCT
CCTTTGCTTTTCGGGCCGGTTTTGTTTCTCTGGGCTCCTCCATAGTTTTTTTCAAGAGAT
GTGCTACGAGTAATGTGGTCCTCCTGTGAGATGTGAGCTGCGAGCGATCGGA
>NODE_30087_length_652_cov_4.804836_g26201_i0
ACCGTTGCTCCGGCGTTCGCGGGAGGGGGGTCGGTGTCGGTGTCCGCTCCGTTGGTAATG
GCAAGAGGCTCGAGCCCTCCCTGCTTTTCCCGTGCTCCTTCTGCTGCAGGGCGTCCTTCT
CGTGAGTCGTCGTCCTCGGGATGATGATTTTGTTTTTTTTGGGATCTGTTTTTTGTGGGT
GTTTTCTTATTTTTTTTTGTTTCGGTTGTTGGTTTTGGGCTTTTGGTTTTATAGTCTAGC
GGTTTGGTTCTTTCGTTTTAGGTTCTTGGTTTTGATATTGGTTTTGGCATTAGCTCTGGT
TTGTTCCGGTTTTTGGTTTATATTGGTTGGGGAGTTTGACTTTGACTCTGGTGTTGGTTT
ATTTTGGTTTATTTCGTTTTTTTTGTTGAATTTTTGGGGGTTTATTTCGGTTTGGGTAAT
ATTTGGATTTGGCGATGGTTTTGACTTGGTTTGATTTGGTTATAATTTTGATTTGGTGAC
GGTCTGTTTGGTTAGCTTCGATTTTTATTGGATTGGCGTGTCACCCGTTCGGTCCAGTTA
CTATATTTTCCGGGGGGGGTGAGGGACAGAGGGAGAGAGACAGCGGGAGCGCCGTGAAAA
CTCGTCGGGCAATTGACGTGTTTTACCCGAATTTTACTTTGATGGTGCCCCG
>NODE_30088_length_652_cov_4.628670_g26202_i0
GGCAGACAGAGGAAGGGGGTGATCCGTGGTGGATTTTCACGACCACCGAAACCAACATCG
TAGAGAGCATCCAGACGAGCACGCGGCACATTCAGCAGCACCGCCTTTGCAAATAATGCC
GCCAAAAGTGAGCCAGTTGTTGACTCGGGTCCTCGCTCGCGAACACGACGACGACGGGCC
CAGTAGCTCGGACAGCGAGGAGGATGACTACGGGTTGAAGCAGATGGCTGCCAATGCGAG
CGCGGGCCTCCGAATGGAGATGGAGATGGTGCGGGAGAGCAGGGAGAGGGACAAGGAGAG
CGGGGTTGATCGGAACGCCTGCATCGTAGACCGCAACCAGTTCTTCAACACTCAGGTTGG
CGTTGGATATCAGCACAAGACGGTGGTGAGGCAGAGGACGGCGGAGCCGGTGAGCGCCGG
GCAGAAAACCGTGGACATGTCGGTGGCCAAAGCGGAACGTTCCAAGGAACGTTCTTCGCG
GGGGAAACGGCGTCGCCGGCAGGACGGGGGAGAGGGAGGGGGCAGCAGCAAGAACAACGA
CGACGACAGCAGCAGTTCAGATGATGATCCTGGCGAGGGGGGGGCGGGCAAGAAGAGAAA
GAAGAGAAGCAGCAGCAAATCGGCAAGCAAAAAGAAGTCGAAGAAGTCGAAG
>NODE_30089_length_652_cov_4.552677_g26203_i0
GCTGCTGCTGGTTCTGGAGTTGCTGTATAGCGGCAGGCGGGGGCGCGATCCGGGTTGGTC
GTTGCTGGGCGGGCTGGATTTGAGCAGGCGAACGCGTGAAGGACTTGAAGACAGCTCGAG
GTCTCCCCATCATCTTGTGTTGGTTTCGCGCGGCGTCTGGGCTTCGACCCCTAAGTTCCG
GCACGTCCTTGACAATGCTGGCCCACTTGATCTGACGCCCCATGCTCCCTTGGTACGCCG
TGGCGGCCGCCTTCAGAGCGGCGTTTTCGGTGAACGTCCACGGATTGTGTCTTAAGCAAG
GGTCGAGGTGGTTCATGAACCGTGCCCGACACTGCTTCGACGTCCGCTTCCCCTTGAAGC
ACGTGTCCGAAATCGCCACCCATGGAGGGGGGGAGTCTCCCGTGGTCCTCTCCCTAACAG
CGCTGGACAGCAGCTCATCCTCTTTCGCCGTCCACGACCCCTTCGTGATCGAGGGGTCGT
CCACCTTGGTCCATCGCGTGCGGCACTGGTCTCCGGTCTTGCGAATCCCCGTAGCCTTCC
ACATCAGCTCGGCCACCCGGTTCGGTGGCAAGTCGGGGTCTTTGGTCTTAAGGTCCCACA
GCAGCTGCAGCTCTTCGACAGACCAGGTTTTTGTCGCTCGATAGGCCTTGTC
>NODE_30090_length_652_cov_4.457686_g26204_i0
AGGAATTTTCCAGGGGGAGCAACTGACAGGGGAGGGGCGTCTTTTTTTGGGGTGGTAACG
GTGTACTGCTCGTAATAGTCAAGGAGAGTGAGATCGTCGAAACACGAATGAGAAGGGCGT
GCGAAATAGTTGATGAGAGGTGAGTGGGTGCGGTTTGTAATTTCCAGGCGTTGAGCTTGG
CTTGAGGAGGAGGGGAACAAAACGTATTGCTCTCCTTCTAGGTGCGCGTGTATTTTGGTT
ACGGCAGGATATCTGTCAATCATTTGAAAGCCTAGCAGTCTCCACGTTGCTTCGGCAGCG
GAAATGTATCTCGTTTTTCTATACAGCTCGATTTCGTCAGTTATTCCTTGGATTCTGGCT
TTGGCGTAGTCCTCGCCTTTGTGTACGTATTTGAAGAGGTATTTTACGCAGGCAGTTGCA
GTCACGATATCTACATGTATATGACAGTCAAAGAGCATCAAAAGAATAGGGTTGTAGCTT
GCGACCCATTCATCTCCAACGGCAACGTCGGTCCACTTTCCATCAACACAAACTCTAACG
GTCGGATTGTCTTTGTCTTTTTTTATTCTTGTGTATTCAACTCTGCCAGATTTGTCGTTA
TTGTTGCATTATTTCTGAATGGTTGTGGGAAGTTCTTGTTGCAGCGTTTACG
>NODE_30091_length_652_cov_4.435233_g26205_i0
CCCATAATGTATTATATACCGGCACGGCAAAATCACACCAAATTACCTTGCAATTTACAA
ATTACGCTACGAACTCGTATATTTACATCATAGTACAGAGCAAATCTCATCATGCTTCGT
CTACAGAAATAACCTCGCCAGCGGCAGCGTTTTGAGCAGCGACTGATGCGGCAGCCTCCA
CGTCTGGCAGTTAGCCTTTAACGCCGCTACATCCTGGAGAACCTTCGCTAGCCCGGGGAT
CAAGTGCGAGTTGAGCTTGAGCAGCATCATCTTCTCGATTTTTTTGTCAGGGGTTAGGGA
GGTGCGCAGTTGGCTAACGACTGCCGAAAGAGCAGAGAAGTTCCTTTATGTGCTTGACAA
CTGGTGGTGTCGATCCCCAGGTACAGTCGAACAAACAGTCCGACATGTGGCCAGCGAGCC
GGCACTACCACCCCCCCCGTCTTGGCGTCTACTACATCCATCGCCTGTGACCACCAAGAC
CTGCAACTCTGTGACCACCGTGCACTTGACGTTTTTCTTCCCGGCCGGCGGGTCAAACTC
CGAGAAGTGTTGCCACACGGGCGACGTCTTCTGAAGCCTCCCCACCCCTGCCCCAACAAC
GATTGCCTTGCCAGCTGGTGGTAGCTCTTCTGGTGGCTGTGCTTGCGCTGTG
>NODE_30092_length_652_cov_4.412781_g26206_i0
TGGGAAAAAAAAAAACAGCTCCGAAAATAATCCTAAAAGAGAGAGAGAGATTGTGTCATC
TTTCTTGCGTGTGACGCGGTAGGTATAGGTGTACGGTGTCCCTCCCGTACCGGCAAGTGT
CAGAGTAGCCCCAAGCAAGCAACCACGCAAACAAAAAACAAACAAAACAAAATTAACACA
AACACAAAACGAACAAAACACATAAAACAAACAAACAAACAAACAAACAAGCTGATTATC
TAGCTGAAACANNNNNNNNNNGCTCGTCCAAACGCGCATACAAAACCGCTCATACAAGTA
AAGTGCTCATACGAACGCACATTCAAGCGCTATAGTGCAACAAATACGAATACACATGCA
TAAAAACGCACATACAAGCGCGCATACAAATACACGGCAGCGAAACAGAACCGATACAGC
GGCATAACAGCAGCAGCTGAGGCTCAGGCACAGCGACACCGCCGCGCAGGCCTCTATATA
CGCAGCGCCTGTTACCGCAAGCCGTTTCTAAGACCTAAACACTATCCATTCACATTTCGC
GCAAAACTTACTGCCGTACCAACCTAAAAATATAGGAACCAAGCACACAAAAAAACAAAG
CTACAGTCTGTAATAGTAGCCCCCAGGGTTTCGTATCGCTGGAGGCGTCAAT
>NODE_30093_length_652_cov_4.222798_g26207_i0
CAGGATCGGCCTGGCCGATAGCGGCGGCGGCGGCGGCGGGAAGCCTTCCGCGCTCGCTGC
GGGTGGGGAGGGTTCCTCTGATAAAAATGTTTCCCGCGAGGGTGTCAAGGAGGACGCTGG
CGTCGCCCCCGCTGGTAACAGCAACAATCCTGGCACCAGCGGCAACGGCGACAAGAACGG
CACCAATAGCAACAGCAACAGCAACAACAACGGGAGTGCTCTCCGAGAAATCGCGGGGGA
ACAGGGAGGGGAAAAGAACGCCGACAAAGCCGCCGTTGGTACCGTTGACGCCGACAACGC
CGTTGGCCCCGACAAGTTCGTTGGCGCCGACAAAGCCGTTGGCGCCGACAAAGCCGTTGG
TGCCGACAAAGCCGTTGGTGCTGACAAAGCCGTTGGCGCCAATAAAGCCGCCAACACGGT
CAACAACACCAACGCCAGCGGCGGTGCAGGCGTGTCGGGGTCGGGGTCAGAGTCGGGGGC
GGCGGGGGCGGGGGCGAGGGTGTGCGACGATTTTCTAGAGATGGACGTCGTCGTGAACCC
CCCCGCCGTCACCTCGCTCAAGTGCTCCGTCGCTCTGCCGATGACAGGGTTTTCCTTTTT
CGCCGAAGAGGAGGCGGAATTCGCGACGGGGATGGAGTGGGAGTGGTTACGG
>NODE_30094_length_652_cov_4.043178_g26208_i0
GCCGAGGTCTGCGGTCCACGATGCGGTTGCCGAGGACCGAGAAGCCGCGATCGTCGGCCT
GGATGACGCCTTGCGAGAAATCGTTACCATCGCCGCGTCGGCGGCGGCTGCGGCGGCGAC
GGCGAGATCCTTGCCCAAGTCGCTAACTCTAGCAGCAGCAGCAGCAGCAGCCGTCGCTCC
GGGAGCTTCCTCTTCTTCTCGCGGCGGCAATAGTGGCGATGGCGGTAGCGTTAGCGGAGT
TGGTAGTAGTAGCGGTGGTGGTGGTGGTGGTGGTTTGGTCGGAAGTCGAAGAGGAGGAGC
GGAAGGTGCGGCGGTGATCGCGGCGGCGGCCGAGGACGTGGCGGTCCAGGTGGCTTGCGC
GGTCATGACTACGAGGTTGGCGGGGGGCGAGCCGACGAAAGCCCTATCGGTCGGCTTGCG
TCTTCTCGCCAGCCGCCGTGCAACGATCGCCGCCACTACCGCCCCCGCCGCTGGAGGAGG
GAGCGTCGACGATGCTTCTCCAAGCAGGGGACCCGCTCATGCCTCGAAAGGGGGCAGTGG
TAGCGGGAGCGGCGGCGGTGGCGGCGGTGGTAGTGGTAGCGGTGGTGGTGGTGGTGGTGG
TCGGGGGAGAGCGTCTGGACTGCCGGAGAAGCCGCACCAGAAGAGGAAGAAC
>NODE_30095_length_652_cov_3.996546_g26209_i0
TTTTTTTTTAAACAACAGCTAGCTGTGAGATCGAGGATTTCGTCGAAACTCATATTTGCT
AGCTGAGTGTATAATACTTCGATCGCGCGTACTTACGGGTTTTATGTCCTCATGCAGGAT
GTGTAGGAATACACGGTGACCTGTTTCCGTCCGCGAGGCAAGCAGCGTAAGAAGAGCCGA
TGGGGGTGATTGACCGTCCACACGTGGCAGAAAAAAGAAGAAGTGTGTTACCCCTACGTA
CTCGGATCGATCATCGATTCCCAGCACTTACTACTTGATGATCTACGTGATCATTTCAGG
GCAGGAGGTGTATTCCTGATCTCTCTATGTATGATGTACGTACGTACCGCATGTCGATTC
TCACTTGACCATGTGGATTTGTCAGGGCAGGTAGATTCCTGGTATGTATCATCTACGCAG
CACATACATGCCAATTTGATACCTATAGATCAGGCAGGTAGATTCCTGATCAGCATATGT
GTACGACCTAGCGCATGTTGCCGTGTTGGGAACCCTATTATAATCTGCATGATCTGTACA
GTACAGATCCATGCACGATCTGTCAAGTACAAATCCATGTATGATCTGTACAGTACAGAT
GCGCAACATCACACGACAGCACACTAGGATCTAGATGATCTAGCAGATCATG
>NODE_30096_length_652_cov_3.512953_g26210_i0
CCCAAAACGAAATAAAAACATGAGCTAAACCCGCCATCCAACCTGTATAACCCCGTACGG
GCTACGTAACCAATCAAACCACACCAATCCAATCAATCAACCAATCAACGACCAAGCCCG
GTCGAAGACCAACTCCCATTGGTGGGACAAGCGTCTCCACCAGGCGGACAAGCCCCCAAC
TGGGGGGGGGGGGGTACTCATGTTATGCATGGCCGTAGTTGTAGGACCACAGACCTTCAC
ATCCCTACAATGCCGGGGGTGACGGAGCACGTCGGGTTTTCACTGAGCAGGAAGGCGTTT
GCTTGCACCAATAGGGGGAGGGGGGGGACTTTTCTCCCCCACCACCACCACCCCTAAACA
AAACGAAAACAAACAAAACAAAAAGTCCACAACGCGAGCGAGGTTCCGAGCAAAACAAAG
GGGGGCTGTAGAACACCTATACCACCCGCGTTCCCACGCCCGCGTTTCCACGCCCTGCTG
CTGTCGATCACATCGGATGGGCGCGCCAAAAAAAAACAATTTCCTCGCCCGTTTTTTTAG
TAGCCGCCGCCCCTGCCGCCGCCGCCGCCGACCCCACCCGATAAGTCGCGACAACCTTAT
CTCTCGTCGTCATCGTCTACCTCCCCCACCTCAGTCGCCGTGGACACTTCCT
>NODE_30097_length_652_cov_3.210708_g26211_i0
GAAGTGCGACAAAAACGGCCAGGTGGTCACCGAAGGGGAGGATTGCGGTGTGTGCATACA
AGCAGTAGCTAGTCTATCTTGCTGATGTACCCTGGTTCAGGATTAAAACTTGCGCGGGAT
AGTTAGTTGTAGTTGTAGCACAGGATAGCGGTACTTGGAGATGCGGCACCTTGCGTAACT
GTATATAGGCGGCTCACTTGGGCATGACAGTGTATGGTAGCAACAGCCTCGACGGTGTAT
CGTTCCACTGGAGTGTTTTGTCACTTGTTGCAGTCAGTGTGTGTGGGTGGGTGAGTGAGT
GGCCGCTTTGTGCCGGTGTGATGGTGGATGCCTTGTGGTACTTTTGTGACAGCTACGCTT
CAGAGATCAGACTGCCACCAGACTACTGACTGTAACATAGGCTATGACCGATGGCACCGA
TGATACTATCGACCAATCGCGAAAGGGCCGAGAGCGGCTGCCCGCACTGCTGGAAGGTGC
TTTCGTGCGGGAAAATGAAGAGCAGTCGAAGCCGAAGGAGAATCGAATTGGGCCGGTATT
TTTACCGCGCAGCACATGCAAATCCTGTCTCTCTGGATGAAGGTGTCGATCACTGCTGCT
TCTTATGTGATTTTTTCTTATATTTTTGCCCAGTGTGAGCTGTGTTTCTTAC
>NODE_30098_length_652_cov_3.000000_g26212_i0
GTGGGGAAGAAAAGGCTGTGACGCTGGTAGTATTAGTGTGAGAGGGGGGACTGATGGCGG
GGCTTTACCCGATAGGAAGTAGAACGCCGATTCCGTTCACGGCTGATCAGCAGCGGGCCT
GGAACCCTTTGAGTAAACAACAGACTGTCTCTACACTACGAAAGCCGCATCGTCGTGGTT
AGTACGGACTTGAAGCAGCAGATCAGTGCCTAGCAAAGTTTGCCTTTCAGTGTTAAACGG
GGAGCGTAGATAGAAAGTTCGTTCGGGTTGCGACAGGACCGGTGTAAGCCTTGCATATGC
ATACATGTGGCGCGCATTCGCCATCGGGTTTGTTTACGGTGGGACAAGGCTCGGGTGTCA
TGAGTGGCGTCATTACAATAGCAAACGACTGAATGCTCTCAATATAATTTGCACGTGTGT
ACAAGCGTTACAACCAACAACAAGCTACCAGACTAAGTATTTACACTTGGTCTACACTTC
TGCATGGATTCGTGAACCTACTGTATATACACGTGCTGTGTTAGCTCCATGAAAGTACCG
CGGCCACGTATTATTGTGCATGCATGCAGTATAACTTGCTGTATGTGCTGCTGTGCGTAT
ATACCTAGACGAGCTCCGTCCCGGTGACAAAATATGGTGTCCGTCGCGAATC
>NODE_30099_length_652_cov_2.718480_g26213_i0
CCCGCCTGCCCGGACGGAACCAACGCCCCCCGGAGAAGACGGAGAGGAGGGCAAAGGTTT
TCCTCCTTGGCGGCGTTCCTTCCCGCCGCGGGGAGGCGAGGAAAAATCGCTCCCCGCGAG
CGAGGACCCGCCTCTCCTCGGAGACGCAGGCGTGCTGCCACCATCGCTCCTCGACGGCTT
GCGAACACCGTTGTCCGCCGACATTCCTCGCTCCTTTCGCTCTTTCCGTTCCGCCTTCCC
ACCGGCACCGCCAGCGGAAGCAGCGGCAGAAGAAGAAGAAGAAGGTGCACCCGCGTCCTG
AGCAGCACCGCCGTCGCCACCCTCCGACGCCCTCTCTCTACGGCGTTCCCCTTTCGACTT
CTGCTCAGCCTCTGCTGTCTGCATTAAGACCGCATCGCTCCCATTGCTCCTGCTCCTGCT
CCTGCCGCCGCTGCCGCCGCCGTCGGGGCGTTGCTTTTCAAGCTTCTCGGGGCTCGGAAC
CCCTTTCCCCTGGCTGCCGGCGCCACCGCTGAGTGCGGTACCGCCATCGCTACCGACAGC
GTAGCTGCCACGGCCGTCACCACCACCGCTTATTGCCTCATCGCCGTCGCCGACCCCAGA
ATTTCCGCGCACGGGGGTCCCACTCTCCTTCAACCCCTTCTGCGCCGGTGGC
>NODE_30100_length_652_cov_2.602763_g26214_i0
CGTCAACCGGGCGGAGAAGCACGGGAGCTGCTCGCGAGTGTCCTGTCCAATGGTTGTGCC
GGCGTTGTTGGCAGCGGCGACAGCGGCAGCAGCAGCAGCGCCGCAAACGCCAGAGCACTT
CGGCGGGAAGGGAGGTGTCCCAGCCGTCGTCACTTCCTCCTTCGGAGCTTGCTGCCAACA
CGCCGAGGCGGCCCTAGCCTGCCTCGATGACCGAACAGCCAAAAACGCCACCAAGGTGAA
ATTCGGCCACACCGATGGGGATTTCAACGAGGTGCGGAGGCGTGTCAAGGAGGCCACCGT
GGAAGGCTTGTTGTCAGAGGGTGACTCCCAGGAGGTGACACGGCTTGTGGAGGGGGCGTT
CGCGAGCGGGGTGTGGCCGCTCTGGAAGGTCGGGGAGAACCATTACGCCGTCTTTGAGGA
GCAGAGCCGGGGGACCGAGCATCGCTGGGCGCACGTGCAGATGGATAAGCTCGGGCCGGG
CGGCACGCCCAGAAGGGTTTCCAGTGATCGGGACTTGATGTGCAAGGCAGTAAAGGGGGT
AGCCTGCACCGGACTAGCGGGGCCGGACCACGCGAGCTGTGTGCACACGCTCATGGCCGC
GGTGGGCCTTCGGGCGGGAGGGATCGAAAGCGGGGGTTTCAACGTGGACAAG
>NODE_30101_length_652_cov_2.478411_g26215_i0
GGGACACGGAACCACCGCCGAAACAGCGCTGCGTCTCTCGACGTGCTGTCTGCGAGGCTC
CCCGAGCGGAGCATGACAGCCCACGGCGACGAGCGGAAGTCTGCCCTTGGGTGGACACAC
CGCCGGCGCTTGACTCGTGGAGCGTTGTTGTCGTCGTTGCAGGAACCCTGCCCCGAGTCG
CCATCCGTTGCTGCTGCTGTGCCTTCGACCTCCGCCATGACGGCTTGGCATGCGGCAAGT
AGCGAGTTGGAGGGGTGTGCCTCTTCTGCTTCTGCTGCTCGCACCTCTCGCTTGCGAGCA
TCGCAATTGTGATGGCCAAGAGCGCAAGAAGTTCGCAGGAGTAATCGTCGTCGTCGTCGT
GAGACTCCGGAGGAAACTCCATGGCGCCAAGAACGGGTNNNNNNNNNNCTACGAGTATAT
CCTTGCTGTGCTGTTGTTGTCGTTGACGCACCGCGCGCGAGTATTCTTCGCAACTTGATG
CTTTTATTGTGGCGCCCACAGCGAAGCGTCACAGCAGTCCGCGAGCGTTAATATGTGGGC
GGAAAGCCTCCAGAGAACCTAGTCGGTGGTGTTTAGCACCTGAAGAAGCCACGATGCGCC
TCTTTTTGCGAGCCTCAGCACCCAACACCTAAGTAGCACCCGGCACCACCGC
>NODE_30102_length_652_cov_2.174439_g26216_i0
CGGCAACGCCGCTTTCGTTCAAAACTCAGCCACGACTGGAGGTGCTCTTTCTATGATAAC
GAGCAACGTCAATATCACTGGAAGCGAGGCAGGCTCCGACAAATTCGACAGTGACGGTTC
ACTCTACTCCGACCAAAATTCTACCGGGAGTGTAACCTTCATCGAGAATGTCGCCACGGA
TAGAGGGGGCGCCATATACATGGCTCGTTATGTCGCGCTTCAAATCGTCAACGCCACCTT
TCGATCCAATCAGGCCCGAGCCGGCGGTGCTGTTTTCCTCGCTTTCGGGTTAGGTAGACA
AGCAGAGTTCATCGCTTCTTTCTTTGGAGGCAACAGGGCCACAGATGGGGGGGCGGTATA
CTTGTACACCGGCACAGGGGTTGACATATTCAACGAATGCGTGTTCCAAGACAATTCTGC
AGAGTTTTCTGGCGGAGCAATCTTCCACACTGGGTCCCTGCTAGTTTCCAACAGCAGTTT
TGTGGCAAATGTTGTTGACAAAGACGGGCCGGCCATTATGAGCATTGGGCTGGTGAAAGT
ACTTTCCAACGTGTCCTTCTTGGAAAATACGTACCGGTGCCCTGCCGGGAAGTACGGTTA
TATCCTTGACACGAATCAGGTGAGGAATACGGGAGCGAATACACCATGAATC
>NODE_30103_length_652_cov_1.937824_g26217_i0
GGTATACCTGGTATGCGTTTGGGGGGTACGAAGCTACTTTTAGAACAAGGAGTGTTGCCT
GGCGTTTGTCGTCACGCACTCTCCCATGCGTGTCGTGTGTGTGTTCTTCCTATTATACAC
TTAGACATGGCATCTGTCTGATTTCTGGCTGGCTCTCTAAAAAATGATCACCTATGATTT
AACAAAACATCCTCAAGAAAAAATCTGGACGAACAAAATTATTTTTTGTGGGTATAGACG
ATTAAAGTTGGTGTCGTACTTACTTTTGCCTACATACGCGGGAATGTGCTATTTTTTAAT
CGACTTGCTGTTCACGCGTCCAAGCATCTATGACATCATAATAAACAATTAATTCATATC
AAAAGCGCTATTAATATTAGTAGTATCAATTTTAATATGTTATGAGTGATCAATGTTGAA
GCTCATGCTACACATTGTCGGATGGCAAAGATTATAATAATTTTAATATTACACCGGTAT
TCGTGACAGGTACTCGTACATCGGTACCTCGTACTAATATCAATGTTGTAATTAAAGCTC
GACACAAACGACGGGTATGACTGATAATAATAAGCTAATAAACAGTACCAGGTAGGGGCA
AGGGGCGTTCCGAGGATTGAAGCCTACCCCCCGCTCCCCTCGGAACCTTCGC
>NODE_30104_length_652_cov_1.670121_g26218_i0
ATTTTTGCAGCTCTTTTGTTGCCAATCGCGCCTCCGCTCATGCCATCCATCCACCTTTAC
CTGAACCCGCCCCATCGGTTACCCGACCGGCGGACCGGCCCAGACGTTGCTCATCGATGT
TTGTTTTGTTTTTTTGTTGCCGTTTTTGCCGTTTTTAGTTATTTTGTTTGTGTTTTGTTG
TGTGTTTTAGTTTTTGATCTTTGTTTTATGCTTGCCTTAGCTTTTGCTTTTTTTTCCTGG
TGCTTTTACCGACGTGTGTGTGCCTTTTATCCGTGCTACGAGTATGTATTCGTAGTAGCG
GTAGGGGTATGATACCTCCTTTATTTTTCTGAGATAGTTTTGTCTCCGCCCCAAAAGCTG
GCCAGGAACATAAAACCATTAGATGACCAGTCTCGTGGCCTAGACTAGATTTTAGAACCA
TGCATGGCATTCCAACGATACGACATACGCCTTGTAAGGTTTATGCCTTATTGAATAGTT
TCTCAAGTAAGGACTATATCATACTACAGTAAATAAATAGCCAGGTCATAAAATAGTTGG
CAAAAAAAAGGGCCACCTCTATCGCAGCACGGATTAGTTTTCTTTTGCTTTTTGCCTTGT
CATTCTTAGTTGTCCCTCTGGCCCTTTTCCGCGTGTCGACACTCTTTCTCTC
>NODE_30105_length_652_cov_1.504318_g26219_i0
GTGTGATATAAACAAAGAAGAGGTGCCTGCCGTCAATCAGCAGCCTTCACTTTCTCGGGA
AACCTAACCTTTCACGAAAAGCACGGAGCGAGGATGTTTCGCGTCTCCATTCCTTTGTTG
TTGCATTATGTCTGGTATGACCGACGCGAGCAGCAGAGCAGAAAGCAGAACACAGCAACA
GAAGATTTGATGTTGTAGGTGTTGTTGGTGTTGACATGCCAACATATCAATCAGCTTTTG
CACAAGGAAAAGTGTGTTGCAGCCTTCCTTCCACGTTTACTCGGATAACTTTTTGAGTTT
CGATGACGGCTTCGGTGGGTTTCGTTGACAATTTCGCTCACGTCTGAGTTTCGTTGACGA
TTTCGGTAACTTTTTGAGTTTCGTTGACGATTATTTTTTTAGTTTCGTTGGCGCTTTCAG
CGAGTTTCGTTGACGATTTCGGTTAAAAAAAAAATCAGGGTTTCGTTGGCGATTCGGTGC
CAGTCCCCACCAAGAAATCAGACTCGCATGTACTGGCATCATGCATGTTGCCGGCAAGGC
GCGCTGCGTATGTATGAAACGTGCATATCGCCACTCTCCCACGTCGCCATCATATACAGC
CTGAACGTCTCGTACCGTATGTAGCTATCATATCATACGAGTAAAACTTCCC
>NODE_30106_length_651_cov_232.704152_g6449_i3
TGTAAAAGCTGGTCACTGAAACGCTCAATCAAACTTTACCCGCTGCCAGCGACACGATTT
GCTCACCCACCGTCTCACTCCTCACTTCTCCACCTCCAAACCACCACCTGAGCTACCTCG
CACTACATACTTCTACCCAAGGCTCTTACACCATGCGCTTCTTTGCCATCCTCGCCACTA
TCTGCGCTGCCACCGTTGGCACGACCTCAGCCCTCGTTGAGGCGGGCGACAGAACCTGGG
TGGACGTGAGCGCCAATGGGTACGACACGCGGACGTCTGAGGATGGCTGCACCCCGAAGG
GCTGCGGAGCCTACAACACCCGGGACAACGATGTCTGGGCCAACTCTCGCTGGTCGTGCA
AGGGTGAAATCCTCGACAGCGCTGATCAGGACGACGGTTGCTGCATCACGTACTCCTTTG
AGGTAGCCCAGGACCTTGTCAGCATGAGCATCGCCTTCCACAAGGGGGATGAGAACACCA
GGACGCTGGACGTGTTCGACAACGGCATCCACCACAGCACAATCGCATCCAGTGGCAAGA
CCCTTGATTACCAGCTCTTCAACCTCTACACCGACGAAACCAAGACCCTCAAGCTTTGCC
TCGACGACCCTAAGTGGTACACTACCGTCTGGCTGAGCATCACCGAGGTTC
>NODE_30107_length_651_cov_177.624567_g26220_i0
GTCACAACGCCATCCGCTTCGTCTCTCGCACTTACTCTATGCTCCTCCGCCTGAAACCCC
CTTCCACTACAAGCTTTTTCCTGCGCTTGCGCGAGTATAACCACCTCAGCCTCAAGCTTC
TGCTGCTGCTGCTGCTGCTGCTGCTGTGACTGCTGCTGCTGTGACTGCTGGTATAGCTGC
TGCTGCTGCTGCTGCTGCTGATGGTACTGCTGTTGGTACTGCTGTTGCTGCTCCTGCTGC
TGGAGTTGTTGCTGCTGCTGCTGGAGTTGCTGCTGCTGCTGCGCGAGTTGCTGCTGCTGC
TGCTGCTGCTGTGACTGCTGGTATAGCTGCTGTTGCTGCTGCTGCTGCTGCTGCTGCTGT
TGCTGTTGCTGTTGCTGTTGCTGTTGGTACTTGACTTCCGTATACGAAAAAGCAGATATC
GCATACGAATAATCGCAGATAGACTCCCCGTTTTCGCCTCCCGTAAGTACAATCGGCTTG
GCACTAAATAGTGCCTGCTGGCGATGCTGCTGTTGCCGTTGGAGTTTGTCCTGTTGTTCG
TGTAGACACTCCTGCTGCTCAAACCATGCCTCTTGCTGCTCCCATCTAACCTCCTGATGC
CGCCGCATCCACTCCTCCTCCTCCTGCCTGTCCTCCCGTTCCATCTGCATC
>NODE_30108_length_651_cov_39.576125_g26221_i0
GCGGGGGGTAGGGTCGCAAGGAGGTACGTACGTAGTAGTTTTAGTGCCTGGGGAACGGTC
AAATTCTGAACGGCGTACTACTCTGTAAGAGGGCATGACAAACGCTGCAGACAAAAACAC
CACACGCTACCTTTTCCCCTCCCTTCCCTTCCCTACGTACGTACGTAGCGCGGCCCATTT
TAGAAGCAAGTAGTGTGTACCTTACCGTACCGTATTACGACGCACTGTTTGTATGTGCTG
TAGCTTCCACTCTTGGAGAAGAAAAAAAAAGGACACCCGAAAACTTTTTTTCGGTTTTCT
TTGCTTGGTTGGCGAAACCCGGCTATTATGGAGTATTAGGTTGTCCGGACGTTTTTTTTT
TTTTTTTTTTTTTCTTTTATGATNNNNNNNNNNGGCGACAGAGGGGCGACCGGCGGGCTG
ATTTTGCTGAGCATCAGACAGACCGCCCTTCGATTTTCAGCAGACGACGTCTGCGTTTTT
TTTTTGGGTTGTTATTTTTTTTCAACCCAATCAGCTCCGAATTTGGACCGCCGTTTGTCG
GGGGGCATNNNNNNNNNNAAAAATTTTTTTTTTTTTTTTTTTTTGCTTGCCATGCATGAG
GCGACGACAAAAAAAGAAGAAAAAAAAAAGCGAGAGGGGCGACAGAGGGGC
>NODE_30109_length_651_cov_39.522491_g26222_i0
GTGAGCTCGTGCGTTTTCACAGAAAATCAAAACACAATGAACACAACGTCCATACGTACC
AGGGAATCATGCAAGAAGAGCAACGGCATCGTCGTGGTGCCCGGTACGTAAGACACGCCA
GCTGTGAGATGAACCGAAGCATCGAAACTCATATATATTTGCAAGCAGCGTGTGATAACT
TCGATACGATCACGCGTGCTATATATATATATATGGGGGGATGCGTGACCTCGCGTAGAT
ATGCATTCATTCGTCGTCGACCAAGGGGACGGTACTGTTGGAAAAAAGTCAGGTCGTATT
TACTGTGCAACGCAGCAGTCAGTAGATTGAAGCAGAATTGATGGTGCAATGTGCTCTGGT
GATAAACCCGCTGGTATGCATGCATGCAAAGCGAAAATCGGGCGTTACATCAGAGCAGCA
CGCCTGCGCTGCCTGCCCGATGCACATGGGATACTATTGAGTGCGGACATCATAAATGTA
TTTTCGACTGAGCAACACAGTAGTTGGAAGCAGAATCGTATGGCAACGTGCTGTCGTGAC
AACCACTGCTACGCGCGAAAATCGGGCGTTGCATCAGCAGCACGCCTGCCTGCCCGATGC
ACATGGGATATATACTCTTGAGTGCGGACATCATAAAATGTATTTTCGACT
>NODE_30110_length_651_cov_32.828720_g26223_i0
GGCCGCGGTACAAAGACCCCCCCCTTCCCCTCCCTTCTGGCCTACCCACTTAGGGTTTCC
ATCCTCCAATAGCCGCGATACAAAGCACAACGCCCACAAATATTCACGAAATATCAACGA
ACATACTCGTTTGTTTAGTATAAAATAAGTGTCGTCTTATGGATGCTACCTCGGGAGGTT
CCGGGCCCAACCGCAAGTCAACACACATAACTTCTACTGGCCGGCGACGCTCCGCCCGGT
ACGGTTCCATCCCATTTTTTTTCACCGACATGATAATATCCTGTGAAAAAACATCTATAT
GGTATATAAAAGGACACGCATTGAATAAGAACTAACACCTGGTACCGGTAAAATCCATCG
TGCAGGTAAAAGCCACATCTAAGTGGTAAACACACACAAGGGATGATAGCTACTGGTACC
CCAAGGCGTGCCTGTAAAACCACACCTAGATGGTAAACACACACGGGCCGACAAACTGCC
GGTACCCTGGTGCGCTGTCTGTAAAACCAAAACCTACTGTAGATGGTATACACGGCACAC
GGAATAAAAACTGCCGGTATCCTGGTGTGCCTCCACCGAAAAATTCAATACCGAACGAGA
AATACTGGTACCCTGGCGTGCCTCAACCGCAAGTCTACTCCCCCCCTCCCC
>NODE_30111_length_651_cov_32.761246_g26224_i0
GCCGCCGCTCCCCTAACCGCCACCACTGCTGCATCTCCTGCTGCTGCTGCTACTGCTGCT
GCTGAATCTGATGCATCTGCTGCATATCCATCTCCACCTGCTGCTGCTGCTGCTGCTGCT
GCATCGGCTACACTGGCATCTGCTGCAGCTGCTACATCTGCTTCATCTCCAGCTGCTGCT
GCTGTTGCATCTGGTGGTGGTGGTGGTGGTGGTCTTGAAAAAATCTTGTCGAAGTCCCAC
CTGTACTTGTAATCCATGGCTAGGCCATACTTTGGCGAAAGCTCTCGTAGCGTTTTCCGC
TGCCCTCGGGTGATGGGCGACTGCCTCCGACGGAAAGACCGCCGCCGACGGGCAGCTTTG
CGCTCGTGGCGGGGGATGGCAAGCACCCCGTCGGCGGGGAGAGCCGTAGAGGTACTTGAA
AGGAGAACACTTGTCGTTGTGCGAAGGTAGCACCAGCCGTGTCCATCCTTCTCATCAGGT
TGTTGACGGGAAAAAACAGAAGTTCGTGCACAAGTGCTGGTAATAGTTGGCGGTTTGTGC
ACGGTGAGCTGGGCAAACGCGACCGTGATCGACGGAGCTCCTGCCTGGATCCACATTGCT
GCCGACTCCCACCTTCGGCTCCTTTGCCCGCCCGGGTGCAGGGTAGAGGGG
>NODE_30112_length_651_cov_27.788927_g26225_i0
CTCTTTTCCTCTCCTCCTCCCCTCCTCCCTGCCTGTCTTATTTTCCGACCCACTCCCTCC
TCTCCCGTGCGAGCGTTCCATGTGTCAACAGCACACTCGAGCGAGCGGGCGGGCGTAAAA
GCTCTCCCGAAAGCAAAACAAAACAAAAATGTGAATGTGGGTTTATTCGGGCCCCGACGT
ATGCTACGGCGACGACTGTTCATCTTCGTACATACGCTAAGCAAAAACCAGGCGAGTTTG
TGTTTTTTAAGTTATTATAACTCCGCGCGCGGAAAGAAGAGTCCCCTAAACGAATCAATA
AAAAGGGGGATTTCCCTGCTTTTGGTTGGTCTAATAAGGATCATACAGCAAAACATAAAC
CATGTAAAAAAACAAAAAACACTCAAAAATATGAAAACACATCCTCAACAATTTGAAAAA
TAACATCGCAAGGCAAGGCAAGGCAAGGCAATAAGGCAAGCCAAGGCAAAGAAAAGAGCA
GCGACACCATCGAGAAGATGCAGCGGAAACGCACTCGCATGGCGACCGACTTTACTGACC
GCTTCCTTTCCGACAAAGCTTGTATCATTCCCTCAAAATCTCCGGATTCCACCACCCCAA
GCCACACACGCCAAGTTCTCAGCCCCATCATCCCCGCCCACCCAGCCCCCC
>NODE_30113_length_651_cov_22.574394_g26226_i0
CAGGGGGATAGGGGAAGGGTTGGTGTTCGAGGGCCTGACGCTGCCGGGAGTGCTGCATGA
GGAGACTCGCGTTGTTTATACGGATAACGCCTCCGTTCGACCTTCCGTTGAGGTGAAGGA
CAGCGCGCCTTGGAGCGTGGAGATGGCAGAGGCCTTGCGGGCAGAGCTTAAGGCCGCAGA
CGCCGTCAAGGCCGGGAAAGGCCCGTGGCTAACTCTGTCTGCTTCATACGGACACAACGC
GGGGGTGACGTCCTCGCGGGATGCGTCTTCCTCGAGCACCAAGAGGCCGGCGCACCTGCC
TCCGCCGCCGCGCAACGCCCCCGTGGGAGAGCCGGTAACGGTTCTCGTCGTGCTCGAGAA
CCGGCTCTCCGTGCCCATGCCCGTAGAGGACATGCAGCTAGTCGTCACCACACAAGACCC
CTCAACGGCGGCGGCGGGCGGGGGGGGAGAGGGGCAGGAGGAAGAGGTGGCGTGCGTTGC
CATGGATGAGGAGGAGTTCCGGAAAATGTACTCCCCATCCCGTCTTCCCCCAACACCAAC
AACAGCAACAGCATCGGACGAGGTGATGGCGGACATTTTTGCCACCGCCTCCCCGTCTCC
ATTGAAACCCATTGGGGCAGGGGGTGGGGACGGGGACGAGGTGGCAGCGGC
>NODE_30114_length_651_cov_22.064014_g26227_i0
GGGGGGGAGGGTCCGATTTGGCCTTTTCGAGGGTTTTGACGCCTTTTTTTGTCATGGTTT
TCAAGAGCTCCGCGCTGCAGTAGCAGCAGCGCAGTAGCAGCAGCAGCAGCAGCCAGTCAG
TAGAACTTTTACCGCCTACTAGTGCTCGGGAAAATGAATGACACACACTGTATGCGAGCC
GAAGAGCCGAAGAGGACTACTACAATAGTTCTAACCATTGGTTGATTGGGCTGGGGTTGT
TAGGGTTGTCAGTGGTCATGATTATGTTCGTATCGTCGTCACAGCAGCAAGCAGTCTCTG
TCGACCATTTTTTTCCCGAATACGATTTGGTAAAAGCACTACGTACCCTTCGGGCAGCAG
CAGCAGCAGCAGCAGCAGCAGCGTTATCGATCGCCGTCGTATGTACACGTTTGGTGAACC
CTTCCATGAAGAAAAAAAGCTCCCTCGCAGCAGTCGGTACGTAGATAGCATGGCACGAGT
TGTTGCGGCGAAAAACCGGCCTCTTGAGTCGAAAACTAAGTACCTGGTCATATATCACCT
ACCAGGGTATGTGATATCACGTGTGAACGTGTGCACACGAAGCAAATAGATGTATTACTA
GTAGTGATGGGGGGGAACGGTTAATAATAATGCAAACATTTCATCCTGATC
>NODE_30115_length_651_cov_19.910035_g26228_i0
GTCGGTTCGTTGCTTGGCTCTGTAGAAAACCAGGCTGTAACTTCCTGTTGTTGTTGAGCC
GTTGATATTCTGTATTTGCCTACGTACTAAATTGGCGGACAATCAGTCGCTTCATCGTGT
TGGCGGGGTATACAAGTATCTATTTATCTACCGTATGCGTTTTTATGTATTCTATGATGC
AATAATGTGTACTATCGTGATTAAACGTATGAATACCGTTTTTTTTTTTGCTCGACTGCT
TTGTAAAATCGTAGTCCATTCTTACCGCTAATGCTGCTGCTGCTGCGGGTGGCAACACGC
TGGTCGGAACTCTATTCGGGTGCGGCGGCTATACGTTGAAGTATATGCTGCAAGGCGGCA
TTTTCTTTCCTGGGTTGCTTTTTGTTTTTTGGTTCATGTTTGTTTGCGGTTTTTAACGGG
CTCCTCTGGGTTTCAAGTTTGTTGGTCGGCGTGTTGCGCAACTTTTGGCACCGGGAATTT
TCGTCGAAAGTGTCTTGCCTGGTGAGACACACCGCGGGCTTTAGTTTCTTGGTTGGTGTT
CATTGATTATTTCATTCCTTTTTCTTCTGTTTTTTCTCTTTTTTTCTCAATTGTTATTTT
TTCTTTTTTCCCACGCCGCGGGACAGAGGAAGAGCTTAATTAAGTACCGAG
>NODE_30116_length_651_cov_18.371972_g26229_i0
CATGCATGAAAAAGAAGTACACCCACCCCCCCCACAACTACGGTACGCGCCTTGCATTTT
ATTGCGAAAAGGGGTTCAACACTTCCTTCCCTCGTCGATTCGCGTTGATTCGTGCTTGCC
CACGCTAGGCGCTCTCCGCAGTCGCTGTCTCGCAAGAAATTCCCCAGGTTTACTTAAACA
ATTCTTCTATATAACCGAGTCCAAACGTGTTCGTCCGCAATATCTCGGCGAAAGCCATTA
AACGGTATACCGGTGTACTTTCCGCCAGTTCACGGTATAGAACGACGGTACAGGAAAATA
CATCACCTCTTCATGGCACAACAGAACAACAAACCAAACAGGGAGATGCCGTTTTCTGTC
CTGGTATACCGTTTTCTGTCCTGGTATACCGTTTTCTGTCCTGGTATACCGTTTTCTGCC
CTGGTATACCGTTTTCTGTCCTGGTATACCGTTTTCTGTCCTGGTATACCGTTTTTTGTC
CTGGTATACCGTTTTATGCCCTGGTATATACCGTTTTTTGTCCTGGTATACCGTTTTCTG
CCCTGGTATACCGTTTTTTGTCCTGGTATACCGTTTTCTGTCGAAGGACCGTCCGCGCCC
CGGCATTGTAGCGATGTGAGGGTCTCTGGTCACAGGACTCCGGCCAGATCG
>NODE_30117_length_651_cov_18.370242_g26230_i0
TCCATGCTGCAGGGAACATTACTGTACCCCACGTGTAGTGAACGCACTGAAAGAACGCTA
CTAATATTTTATACCTGATGGTTTACAGGAATGCTCATGATGGTGTTTAACACAAAACTC
CACTCACTGGGGAACAAGCCGGCCAATACGCCACCACGCCAAAAGCAGGGGCAAGTGGAA
TCAAGCACATCTAAATACATCCACATATGAACACATACCTTTTCTCTCTCTCTGCATGGG
TATGCATAGTACAGCCGCACGAATGAATCGTATGTGTACACGACCTTGTAAAAAAAAACG
AAAGCAAATCCTGTTTTCCTAATAGAAACAACACCCAAGGCCATCAATTCCAACGGTCAT
CCCAAGGCCATCAATTCCAACGGTCATCATGTCCAACGGTCACCAACTCCAACGGTCGTC
AGCCTCAACGGACAAAAGTCAGTGCAGGCCGACCATGTTTCGTCAATCTTCCTATTTTAG
AAGCACAATACCACCCTAAGGCCGTTTCCTATGCGGTTCGATTTCGAGCTTCAGATTTGT
ATTTTTCGACCTCAAAAACGAAAGCACCGTCCTATGCAGTCCGATTATGCAAAATCTGAC
CGGAAATTTTTCGATTTGAGAATCCGATGACCCAAGTCGTCAGATTTTGGC
>NODE_30118_length_651_cov_17.565744_g26231_i0
CACAACCTCTGGTGCCACGGCCGACGTGTCGGCAACGGGGGGGGGGGGGCGGAGCGCACG
CGAAGGCCGGGAAAAGAAAGGAACCTGTGGAGTGGGGGGTGTACCTTCGAACTCCAGAGG
ACGAGGAGAGGACTAAGAGAGAGTGGGAGAAAGAGCACCGGGAGTGGATCGAGGACCAGG
AGGAGAAAAGCAGACTTCTCGCCGAGGAAGGGACGCCGCCCGCTTCTTCCAAGAAGAAAC
GGAGATACGGTTCCAGCACGATCAAGACCGGGATGGAGACCTTCGCCGACGTCCTCCAGA
CGGAGGCGGCCAAGAACAAGTCGCTGAAGATCGACCACGCGGCGCTGCAGCGAGTGATGA
ACCACGACGGAAGCCTCAAACAGGTCGACGAAGACGACGCGATGGAAGAAGTGTTCGAGG
ACAACCTGGCGCCGCTGCCGCTGATGCCACCCACGAGACTCGGCAAGGGCTTCAAGGGCC
GGGTGAAGGCTCCCCTCACCTCCGCGCCATCCCCCTCACTTCACCCCTCCGCTTCTTTGG
GTCTCAAACCGTTCGCTGGGGGTTCCGTCCTGCCCCCGGCGCGGGGGAGCCGCGCCGGGG
CTGCAGGTCGTGGCGGCGGTGGCGGCGGCGGCGGCAGCAGCAGCACTGGGC
>NODE_30119_length_651_cov_15.567474_g26232_i0
CCTTTCTCCCCCGCTTTCGAAGCTCTCCACTCCAAGCTCTCCCAGGGCTTCCTTGAGCGG
CGCCGGGTCTTCTTCGGTGGTGATCCGAAGTTTCATCTTGGCCCTGTCAATGGGCATGAC
CTCCTTCAGCTTCTTGATGACTTCCAGCGCCTGCTGCTTGGCACTGCGAGTGGGGTGCGC
GGAGAAGTGCACGTCGCGCATCGCCTTTTCTATCATAGAAACCGTGTAAGGGCGGTTGGA
GGCCGGGTTGACGCACTTCTCCGACACAATCGTCGCCACGTCTCGGAACACGCTTTCCAG
CGCCACTTGCCTCTCCTTGTCCGAGACCTGCATCTCCCCCTTGTCGAGGATGATCTTGCA
CGCCTCCAATTGGTTTTCAGTCCCGAATGCCTTCTTGAGGTCCTTGTTCTTAGACAGAAT
GCCCTTGGACACGTTCTCGAAGACGCTCTCTATCTGCAGCACCTCGTCGATGTCCGTCTC
GACTCGGTTGCGCCAGTTGACGACCTTGTTGCGGTAGCAGGCGATCTCGAACCGCTTGCC
CGTCTTGTGCAGGCGAACGACGGCGACATTTGTCAGCCTCACCTGATTGACTGGCTGGGT
GATAGCACGACTCATGGGGAAGTCTCAGCTCGCGAGAGCAGTAGAGCTTGC
>NODE_30120_length_651_cov_14.769896_g26233_i0
CCCGACCCGACCTGACCCGACCCGACCCGACTCGAACCCCGTAAACAAATAGTGAGGACA
AAAACAAAAAGCCCACAAAACCAACCAAACACACACATTTCACATTTCACCGACAGCGTT
CAGAAGGGCTGGCGGGGGGGGGGTAAGACTCCAGCGTATACAGCATACATGTATACCGAG
GTATAGTAAAAAAAAAGTGGTGGAGTGGGTCCATCGATCCTCGCACAACAACAGCAGTGC
GCGAGTATTCCGAAAGAAAATAGCGACGAGAGCCTCCAACATCCCTACAATACTCATAGA
AGTAAAAAATAGCAGCTCTAGAAAATGATATCACTTCTTAGGGGGCAACACAAAAAATAC
ACCACCAAAGCGGGTACACCTTCATCTATAGAGGGCGCGCGCTGTGAGGGGGGGGAAGGG
GGGGGGTCCGTTTGCTAGTTTTTAGTTTTTTCCAATGCATCCCCCATATATCCCCGTCAA
TCCGCACGCACACCGAAGAAAACGAAAATCGCTTCATATTAAAGGCCACGCAACAGGCCG
AAAATTACGGCAGGGGGGCAGGGGGGGGGGGCGCTGAGCCTTCGTCTCATTCTCTTGCCA
CCGCCCACGGTATTCAAGAAACCGGGTACCCCCCCCCCTCCCGCTCCCCCC
>NODE_30121_length_651_cov_11.243945_g26234_i0
GTGCGCTCGTCTACTGCGAGGAGTAGTGCAGGTGCAATACAGTTGGTGCTGTAGAGCGGT
GGCATTCAGCACAACGCAAGTAACAGCCATCCTCGAGCAGATTTTTGTTTTTCCCCGCAC
CTGAAGGAGGTTTTGACTCGCGGGCGAGAAAAGAGGGGTGAAGATGGTAACGGTCTCGTC
TACTCAAGCTGCCGTGGCGACAACATTGGCGGTGTTGATCATGGCGTCGACCCAAGCCGG
CGTGGCGGCCGCCGCCGTCCCTAGGGTTGCCGGGGAAGGGGATGAGTGTCAAGCTTCCCG
GGGCCTACCTCTGCAAGTGCGGCTTAATAACGGCGTCTACGTTCCGAGGATAGGCTTCGG
CACCGCCGGGCTGGGCGACGCGACGGAAGAATCGACCAGTCTGGCCCTGGCAGCGGGCTA
CCGACACATCGACACGGCGCAGGCTCAAGAGTGGTACCGAGAAGATGCCGTCGGCATGGC
GGTGAAGAAGAAGAAGAAGAAGAAGCAGCAAACCACCAGGTTAGCGGAACCGCGCAAACC
CTCGCCTCCACAAAGGCAAAGCGGGGCCGGAGAAGAGCAAGCGTCTGGGGTTGGCGATGA
TGGCAGCAGTGTAGGGGTGGGGACGGGGGTGGACGCTGGCGGAGTGCGACT
>NODE_30122_length_651_cov_10.711073_g26235_i0
CTCGACCTCGTCTGAATAACTCATCATGCCATACCACCTGATGATCGCCTTACTCAACGG
AGTTATTCCCTTCTAAGCAATGTTCAGGCGGGTGGTAGCTTTTGGCAAGCCTCAAATCTG
TTTTTGTTTGTATCTAAACAGCGAGAAACAACGAAGAAAACAAACCCCTCGTGTCTGCCA
TACTATTAATAAGTATATACCTGGTACACAATAAAATATTGCAGCACACCGCAAACCCAC
CACCAAAGCCACTACTATCACTACGAACATCTGCTTTTTTCAAAGCGTAGAAAAACAAAC
ACACACGCACACACACAAACACGCCAAAAAGATACACACACACATCACCATGTGTAAACA
ATCTCAAAGACCTTTAAACAACGAACGAAAAACGGCAACAAACTCGTCAACAAACACACC
ACAATCCACAAAACCATAAAACAGCCCCTCCCCCCCAGATAGATGGTGGCCACAGGCGGC
GAAACAGGGAGGGGATAGATAAGTTCAGCAAAAACAAATCTATGAAATATATAGAAACAA
CGTAATGAGTGCCAAACTACTGTTGGTAGTGTGTGTCTCTATCAGGAGTAGGAACGGTGC
TTCGTCTCGAAAGGGATGCGTGGTCAATGGCCAAATGACTAAGGCAAGCAA
>NODE_30123_length_651_cov_9.882353_g26236_i0
GGACATACAGCGAAGGATATATACCCCAAAAACAACTATCCCGACATCACACTCCTCTCA
ATTTTTACGCGAGACCTGGGCAGGAAAGACAGGAAACGAAAAAAAACACTTCTGGAAAAA
AACATATCGGCAAATCGTTTTTATTTAAATCATTTTTTACGCGAGACCTGGGCAGGGGGA
GCGGGGGCCACAAAAAACATTTCTGAAAAACAAAATCAAATAGGTTTTTAGATTTTATGT
CTGCCCTTGGCACGCCACTCCACGTTGCACGTTGCACTAGTGGTTCTTAACTTCCCCACG
GCCAACTCGCTTCCGCCGCGTCGCCTCCGACAGTCACAGCCAGGCCAGTTTAACAACCCC
GAACCCCCGTCACTTCCACCGCATCAAATAAAGTCGAAACCCTCCCACGAGAGTTAAGCA
AAACACGCGTGTGGTCAGCCCACCAATGTGGCTACTTTCAAAATAATCACAACACACCCT
CTACTCTGTCACAAGACTACGGTCATGCGTGACATGAGTACCCCCCCCCCCCCCGAGTGC
GCGCGCATGCGGCCATTTTTACTTAGTCAAGCTTGTTTAAGGCTCCCCAAAAAAAGCAAC
AAAAGCAACATCAGTCGCCTTTTGTTCGCTCCTCCTCCCCCTCCTCCTCCT
>NODE_30124_length_651_cov_9.366782_g26237_i0
GCGCCGCTTACCGCTCAGGCTTCGCCTTTGGCGGCGACTGTGACTTCCCCCGCGTCCATC
GCCACGGCTACCGCTAGCGCTCTTGATGGTATGAAACTGGAAAGCGAGGGTGCCGACGCA
AACGGTACCGCCAAGACCGACGCTAGCCGAGAGGAGAGCGGCGAGGGGCTTGAGGAAATC
GGCAACCAACCAGATGGGGAAACAATGATGGCCGAGATGAACGACGTGATGAACGCGTGG
GGGAATCGTCAAATCAGGGACGTTCTAGGTCGCCTCAAGGAGTATCCGAATCCTCCAGAC
TGGGAGTTAACCTACCAGGAAGCAGTGGCGAATGGAGAGGGCGAGGACCAAGACGGAGCG
GGGTCTGGAGTCAGTGAGGAAAATAATGATCCCATGGAGTGGGCGCTTATGCGCGAAGAG
ATGGAGTCACTCTTCGAGAAGCTGGACATCGATAATCAGATGCACTACATGTACTGGTTC
GACCTGGTCCGGCAGGTTGTCGATGAGAACGAGAAGGAGGTCTTGCACCGAGAGAAGGTC
GAGCGCCTACTGGCGGAGGAGCTGAAGCGACGAGAGATTGAGTTTTTCGAGCGCGTAATG
GCGGAGGATTTAGAGCGCGGAAAGGCGGAGAAGGAGGAGCGTTGAAGAGGG
>NODE_30125_length_651_cov_9.309689_g26238_i0
CCCCCCAATGCACGGCCCGGTTCCGGGGGTCGGGGACCCCTCCCCCTGGGGTGGGGTCGG
GGACGGGCAATGGATGGGAGGGGACCCCCTCTGGGGGGGGGGGGACACCGCCTGGCAGGG
GACCCTGGACCCTAGTTCGATGCTTCCACCATGGATGGCTCAGCAGGGGGGGTTCCCGGG
GGGGCCTCCTGGGGGCCCTCCTGGGGGTATGGTAGGGACGGGTCTACCCCCCCCGCCGTA
CTTCCCTGGGGCGGTGCAGGCACCACCGAACGCGGTTGCTGGGATGAGGAAGAAGGCGGC
TGTGGCGCCAATTGTCGAGGAGGCACCGCCGCCACCCGCTGCTCCGAAAGAGGAAGAGGC
GCCACCCCCGGCCGACCCTGCTCCTGCCGAGGAAGCTCCTCCACCAGCAGCAGAGGAGGA
GGCACCGAAGGAGGAAGAGAAGAAGGAGGAGGAGGGCTGAGGGGTGAGGAAAGGAAGCGT
TATTATTGGGGGGGGGGGCTTTACTCATTTGTTGCTTGCCTTAGTCATTTGACCATTGAC
CGGAGGGTGACAAAAGAGTGAAAGAGGGTTATAAAGAGGGGGGTTAAGATGGTAAAAAAA
GAAAAAACGCCGGTTTTTTTTTTCGACTTGCAAATTCCAAAAAGTCATACT
>NODE_30126_length_651_cov_8.922145_g26239_i0
CGCTGGCGGCTCGGGCCGCGGCGATGTTACCCTCCACGTCATAAATGTTCAGGCCTTCCT
CTGGCTCCTTGTTCTCATCGAGGAACCTGAAAGGCAAGATCGCCGCCGGCGCCGCCTCCG
CCTCCGCCTCCCCCTCCTTCCCGACGACACCTCCTCCACCACTACTACTACTACCACCAC
CGCCACGGCTGGGGACGCTCGCGTCTCGCGCTTCCGCAACTGCCTCTAGACCGGTAGGAG
ACAACCCAGGCGAAGAAGTAGACGACGCGGGAAGGGGGAGAGGCAGCTGAGCTTCCGCTT
CCGCTTGCGCTTCCGCTTGCGCTCCCGCTTGTGCTCCCGCTTGTGCTTGTGCTTCTGCTT
GTGCTTGCGTTTTCGCTTTCGATTGCGCTTGAGTTAACTCTTGCGCTTGCGCATGGTTTT
GAGCTTGCGCCCCCGCTCCCGCTCCCGCTCCCACTTGCGGCGTCGACAGGGCCGCAGCCG
CCGCCGCCGCCGCAGCCGCCGCCGCAGCCGCTCCCTTGCGCATCTCGTCATCTCGGAACG
CTGCGGTCTCCCCCTTAACCTTGGACAAGCGGCTCGTGAACGACTTACGCCGCGCCTCCA
GCTCGGCGACCTCCTCTCTTTTGAGCTGGATCAGCTCGAACAGTTCCGACT
>NODE_30127_length_651_cov_6.349481_g26240_i0
GCGGTCACGAAGCGGTCGTTGCGGTGGTGCAGCCACTTCACGCTCAGGGCCGAGTCCTGG
GCCGCCGGGGAGCCGCAGACGGCCCGGCCCGTCTGTGTCTCCCAGATGACCACGGAGTTG
TCGTCCTGGCCACCCAGGGACGCGAAGTACTTCCCGTCGTAGCTGAAATCCACTGCCCGG
ACGTGCCCCAGGTGCTGCTTCAAGCGGTGAAGAAGCACGCCGGGTCCGCTTGACTTGCCA
GCATCGCAGTTAGCCTGGGCTTGGACCAGGTCCCACACACACAAGTCCGCCTTCACACCC
ATGTGGTTCGCCTGTCCAGAGACAATGCGAGAACCATCGGAGGTCATGGCGACACATGAT
ATGTCGGCTGTGTGCCCCTCCAAGAACGCCTGCTTGTTTTTACCCGCCATGCTCCGCACC
ACCAGGATGGACCCCAGAGGGTATACCATGTAGCCGCCGCAGGGGGTAAGCTTCATGCCT
CCTAGCACCTTGCCGGTAAACCCGATGCATGAGTGCAGCTTGAGCTCCGCCGCTTCATTT
GCAACCTCCGCCATATCCGTAGCCTTGGGAGATACAGCAGGGGGCAAGCCGGGAGGGCGG
CACTAGTGCCCTTCGAAGTCGAGGACAAGGCATTCGCTCTCGGATATTCGA
>NODE_30128_length_651_cov_4.283737_g26241_i0
TTGAACGTTAAGCTGCAAAGGAGCCCAGACGTCCCTGAGATAGTCTCGCTTTTCCGTCGC
CAGCGCGATGAAGGGGACCACCAAAAGCACCATGGTTCCGTTGTGCTGCAAGAGGGCGCG
CAGGAGCAGAAGCTCCGCCACCAAAGTCTTCCCGCCGCTTGTCGGTGCGCTGTACACAAG
GTTCCCGCCAGAGAGGGGCTTTCCGTCGTCCACTCGAAGGCAGCGCGCTTGCCAATCAAA
CAGCTTCCGAACCCCCCTCTTGCGGTAGGAGTCGACGAGCTGAGCAGGAATGCCGTACGT
CTCCAGCATCAGGGCGCCCTCGTCAAGGCACTCCTTCCCGCCGCGGCCATCCTTGCCTGC
CTCCGCGCTTGCGCCCCGCCCCATTCTGCTTACCGTACACAACACGGTCGGAGTACAGAA
GCACCCGCTCATTATGGTCGAACGGCTCATGACCACCGGGCCCTTCTTGGCCGCTTGCTT
ATCCTCTTGCTCTGCCCTGTGGGCTTCTTTCCCTGTCAGCTTTTGACCGGCTCGTGTGAC
GTAAAACCGCTTGCTCCGCTCTCCCTTCTTCCCCCGCTCCGTCCTCCAACCTCCCAACAG
GGCGCCTTGCGCGGGTACAGGCGCTACGGACCCCCGCCGGTCACCCCTTCC
>NODE_30129_length_651_cov_3.866782_g26242_i0
GAACGCATGACCTAGTCTTCGTTTTTCTCTCGAACAAATCTCGACGGTAGAGCAGTATAA
AACTCCGACGACACAGTATCGAAGTGAAATAAAAGCACGGCCACACAACCACAGGGGAAG
CTTGGTATGAAGCTTACCGTGTTTCTTCTTAATTCCCGATTTCCAAGGCGCCGTGTCTGA
TACCATTCACGTAGCTAGCAAAAGGGTTGTCGTCTTCTTATTCTATCGCCCCCTCTTACT
GCAGCTCAACGACTTTCCACCGCGAAACCGGGGCGACGACGGCTCCTCCCGCCGTCCCTG
CCTTTGTTGGAATGGTGCGTCTCGAGGCTGTGTCTCACATGTTATGAGCCTCGCTCTTTG
ATCCACACCTCTTTTCACAAAGACAGAGCCTCTGTCCCACAGGGTATGAGCCTCGATCTT
CGATCTACATCCCTACTCCAACAGAGACAGAGAGCCTCACACGATACATACCATTTTCCG
ACACCCCGTTTAGCGAGCACGACAACACGGCCGCCTCGAGCACCTCCGCCAGCACCGCCA
GCAGCACTCGCGCGTGGGCACCAGCCACGAAGACGGGCTCAGGCGCCTTCTGACTGCCGG
CCCGATCGTAAGCCCCGCCTTCAGGTGCCACGACGCCACCAAGGCCTCGAC
>NODE_30130_length_651_cov_3.626298_g26243_i0
GGCGGCGGCGACAGCGGCGGCAGTGGCGGCGGCAGCGCCAGTGCCAGTGCCGGTGCCAGC
GGCGCCAGCCTCTAGGATAAGCAACAGGAGACACGACGCCTCCGAGACATCGACTGCTCC
GTCTCGGAACGGAATGACTCAGTCAGACCAAAGACGAGCAGGAGGGCGAGCTTATGACGG
CGGCGGCGGTGGTGGGAAGGACTGGTCTGACCGCGACGCGGGGATGGACCGAGGGTCCAA
CGCGGCTTCTTGGGCGCGGGGGAATATTCCGCCTGCGCCGGGACAGGGACGGGCGTCGGG
ACGACGCGGGGGGGGCGGAGGCGACACAGGGAGGCCGTGGGTGCGCTCAGGGCACGCGGC
GTTGAGTGGGAGCGGTGGCGGCGGCGGTGGTGGTGGTGGGAACCTTGGCGGGGGCTCGGT
GAACGACCTTAGGATTTCTAGGCCTCGCGCAGCGCAGAAGGCTTTGTCGCCCTCGCCGTC
AGGGCGCGGGCACCACCCGGGTTTCGATGCGGAGGAGGGGCGTGGGGCTCCGTCCATGCC
GATGCCCCTGCCGATGCCCATGCCAATACCGATGGCCGTGCCGATGGTCCTACCGCGGGC
GCAGGTGGTACTGCGGACCTCGATGTCGGCCCCGCCGGGCAGAGACAGCGG
>NODE_30131_length_651_cov_3.302768_g26244_i0
GAAGGTTGTTTTTGTCGCTCTGTGCTGAGTGCTGTCAGCGAGCCTAGGTTTCGAGATCTT
ATTTTCTGCTTTTGCGCTCTTGTTTTGTTCGGTCCGAATAAATCGCGCACTTCGGTTTGG
GAGTCGGCCGTGCTTGCTTGCTCGGATTTATCTTGCTTTGTTGGTGCGTCTGTAGTGAAA
CGCATGCACACGTTGGCTTTCCGCCCGCGAGAAAACGATGCCTTGACAGCGCGGATTTGG
TTTTCATATCGTGCTGGCAAGTTTCCGTACGAACACATGCCTTTACTTCGTACTGTATGT
TGTTTGTTTCGGGTTCTACTTGTAGAAAGGCGCGTTTGTAGAAACAAACTCGAGCCTCCT
GCTTCAGGGAGAGCGAAGACATAAAAAAAGTGAAAGACTTCTGATTTGGCACTACTACTT
ACTACGACTGTACGGAAGCTTAGACGGCCGTGTTTCTGTCATGATATGCGCCTACCTGAG
TATTCTATTTGGGGTTGCGATCAGGGATCGACGCCGGCGTCTCGTGGTTTCCTGGGTTGC
CGTTCTCTTGGTGTTGTCGTGCGTTTTTTTCATGGCAGCGCCTATGGTCTTGAAATCGTG
CGGTGAAAGACGCGTGCGGTTGCAGAACTATTGCCGATGCAGGACAGATTT
>NODE_30132_length_651_cov_3.288927_g26245_i0
GAGACAAGCAACGCGAATGTTACTCATTCGATTGCTTTACGAAACCAATCTGATGTACCT
GGTATGGATATTCGGCCTGTCGGTACAGTATGTGGTTGTCTTGCGCATAATGTAGTCTTA
TGTATGTACCAGACACACGGCATGTTCGTGCCGTGTTAACTTTTTAATGTCGACGCTTTC
ACGCTCTATAATATTTCCAGCGTAGTCTACTGTAGAACCAAGCAAACCGTCCAATCCCAT
TCAAAACGCATGGTCTACGTAAAGTCATACACATCACCAAGACTCCCTTCTTTCTCTCCT
CGACCACCACAACCTCAACGACAAAGATAGCCGCTGCTGCTATGCTTCAGGCGCATTGCA
ACCCAACGCCGGCATATTAAAATAAATCCATGCTCCGTAGCGCACGCACTGCGAGCGGTG
TTTCCGCATCAATGGCCCATGCCAGCAGCAAACCGTTCATCACTCTACACTGCAGCATCA
TAACGCACGCGCTTTCATTTCCATTCCGTCCCTCCCTGATAATGGCATCATCAGAGCTCC
ACAGAGAGGGGGGGGGCGCCGGAGGGAAAGGACGCAATTCAAGAAAAACAAAATTGGTGC
CCGTCAAGTCAAAATGGGGGGGGAGACAACGGACGTCCCCCGTCCCCCCCC
>NODE_30133_length_651_cov_3.029412_g26246_i0
CCGTACCGCCGCCACCTGATTTTGCCCTGTCGCATCGTCGCAGCGCAGCGGAGCCCGCGG
AGCCGATTTTTTGCTGGTGAAAGAAAGGCTTCTTCTCTGCGCTGCCGAGGCTTTTGCTGC
TGCTGCTGCTGCTGCCGCTACACCTTTTCCGGGGCGAGGCGCCGACTTCTGCGCGGGGAG
ACGCAAGGCCTGCACCACCACCACCACCACCACCCCGCGATGATGCCGCTGCGATTCCGT
CGCTCGCCCCGCGCGTCAGCGTCAACCAGGCTTCGTCCATCCGGCCGAGCGCGTCGAGCC
CTTCCCCCTCCTTCTCCTCGGCCCCGCCCGCCTTCTTCCCCGACTCTCCCCTGCTGCCGC
ACCGCTGCAGCGCGACCAAAAGGGGGCTGCCGACGGCACCTTTTTTGCCTCCGCCTTTGC
CTTTGCCTTTGCCTTTGCCTACGCCGGCGATGTTTGCCCCGCTCGAAGGAGGGCCGGTGG
AACCGAGCTGCTGATAAAGCCGCGTCCTCTTCTCGTAGTTCACTTCGCCGCTCTCCTGCA
ACAGCCTCGCCCGCTTAGTCGCACTTCCCATCGCGCGGACCCCCTCCCCCGCGGCGCCAG
CAGCCTTCTTCCTCGCGGCCCCGCCGCCGTCGTGGGCTGACCCCATGTTCT
>NODE_30134_length_651_cov_2.813149_g26247_i0
CTCGCGGTGCAGGAGGGAAGAGTGGGGGTGAGTGGAGATGAGGGTGGAGGTGGAGGTGGA
CGTTTGGACTCGAGGAGTGGCGGCGTGGCGGACGGTAACACCAACAATGCCAACATTATC
AACGTTGATGCCGACGCTGACACCGACATCAACACCACCACCGGCACCGGCACCAACACC
GACGCCAACTCTGGCCCCGACACCGACACAAACGACGACGCCAACACCAACACCCACACC
AGCGTCGTTACCGCCGCCGTCACCAGGAGCAGCAGCAGCAGCAGCAGCAGCCGCGCGAAT
GACAACGGTGATCGCTTGGCCGGCGCCGACAGGAACAACGCAAGGAATGCGCCGCCGGCG
CCGCCACAATCAGCGGGAAGCAGCAGCACCACAAACACCGCCACCACCACCACTACCACA
GCTATCAACACCAACAACAACAGCACCAACACAGGTGGCGGCAGCGGCAGCAGCGTGGCG
CAGCCCCTCCTCGCTGACCCGAAAACGCCAGTAGTCGAGGGGCAAAACCAGCCGAGACCG
CTCGCCCTCCACACCCCTGCCGTCAGCCAGGTCGTGGCCGGGCAGCTTCTGCATCAACCC
GCCGCTGCTATCACAGCCGCCGCCGCTACCGCCGCCGCCGCCACTACCACC
>NODE_30135_length_651_cov_2.697232_g26248_i0
GGTTGAGTTGGGTTTCTTGTAGCCTGTTTCCTAAAAAATAGCAGTACCAACCCACGAAAA
AAAAGTAATTGCTGTGTGAAAAAATGACCAAACATACCTTCTTGAACCCAAATAGTTTTG
GGTTGGGTGACTCCGTGGGTTGGATAGCAAACGGATCAGCTTCTGATTGGCTAGCGCCTT
CGGATTCACCTGCTTAACCAATCAGCTCCTCTTGCTTGTTTAACCAATCAGCTCGTCTTG
CTTGCTTAACCAATCAGCCCCTTTTGCTTGTCGGTTTCAACATTTTTTATAACTCAACCA
AATTGGACTATCACAAACACCCTACTGGTATTATCTAGGAACTCATCGCCCAAAAGGTAG
TCCGCGTGGTCACAGGACAGGCTCCAAAACACTCTGGAGTGGAACCATACCTCAGGAAAA
CATAAAATAAAACAATATAAAACAAAACTGTACGATGCACATCATACCTGAAGCAACATC
GTACAACCACAAACAAGAAAAAAAAAAAGCGAAATCAGCGTACGTATATACGCAACAGAT
GCATTCGTACACTGTACGGGTTGCAACTGGAACCGAGCGGGACCCAATACGATCTCTGCT
TACGTCTGGCCGATGACCTCGAAAGCCTCGGCGTTGCTGAGCGAGAACTCG
>NODE_30136_length_651_cov_2.643599_g26249_i0
CGACACCGACGACGACGATATCGACAACGCCGACAACGCCGACATCGGCGACGACGGCAG
AGACGACGGCGCTGCTGCTGCTGCTGCTGCTGCTGACGAGGAATAACCAGACACCCCTCG
CCCTGGGGGGGCGGGGCTAGCCCTTCGTTGGCTGCGATAAGGCGACAAATTTGTTGACGG
CGGAGCATCATTAGCGCCGCCACCACCACTACCACCACCATCGCTGCCACCACCACCATC
ACTGCCACCACCACCACCACCACCGTTACCGCTACGGCGTCTACCAGTACCGATGCCTCC
GAAGAGGCGCTCCCGAAAAGGGGAACGCACGCGATTTTCTCCGTCCGACGAGCTGAACAC
GGAAGAGGGCGCGTGCCGTGAGCGGGCGAGCGACATCAGGAGGACGTCGTTAGCCTGAGC
GTCTATCCGCCATCGCGGGACGCCGTTAATCATCTCCGACGGTGCCCCCGCACTTTCAGC
GTCCAGCCTCTCGGCCACCGCCGACGCAGAAGCCATCGCCGCCGCGATCGCTTCTTCGTT
TGCCTGCCCCATCCGATATTCGCGGGGCGGCTGCACTCCACCGCCGCCTCGAGATGGCTT
CGGCGGCAATGGTGGCATGGAATACGTCCTATCGGAGGCAGTGTCATCACC
>NODE_30137_length_651_cov_2.614187_g26250_i0
TTAGTATCCACTGCCTGCGACAGTCGTAGCTTGGGAGACGGGAATACCGGTGGTACAGCA
GCAGTCATCTTTAGGTGAAACAAATGGTACACCAGTACTTGGAATAAGAGAGTGGGACCA
TTTTCGTATTACTGCATTGCAGATTACTTTTTCGAGAGAGGGTGCTTTCTAGACCATTTT
CAAGATAACGACTCTCGAACTTCTTGTTTTCAAGCCTGGCTTTCTCATTAGCTTGTTTCT
TATTAGGTGTCCTGGACTGTACGTACTGCTACGACTGCTACGAGTACTCGTACTGTCAAG
TTTCTACTGCTTGTACCTGTACACCTGGTGATGACAGGGTTAATTGTCTAACATGTGTGT
AAGCCAAGTACGTACGGTGTACGGTACACACTTCAGTATGAGCAGCTGAGTATGAGTACG
TATATACGTAGCCCAGAGTAGTAACGTACGTAGCCACGCACGCATCATTCAAGACATTAT
GGTTGCATGTCCTCGTCTATGTTTCGACTACTCTGTGTGCCGGTACCGGTATTTACGAAT
ACAACTGACCCTAGCCGTAACGCCAACACAATCAGCCAGTGGAAGGGTAACGCACCCTCT
GCTCTGTTTTTTATTTATAATTTTCATTTTCCGCCTTGCTACTGATTGCCA
>NODE_30138_length_651_cov_2.564014_g26251_i0
GCCCAGAGCAGCAGCAGCAGCAGCAAACGGGCCAGCTGGCTCGCTCGTGCAAACCAAGGC
CCTCGTCACGATCTCCCTCCCAAGCGACTCCGCCTTCGGTAGGGGAGGGGGGGGGATCTT
GGGAGCTTTCCGGCGAGGCTCGGGGGCCGCCGTATATTGACTGCCTGCGTTGCTCCTAGC
CGACTTACGTGTGCTGCTGCACGGGGGGGGGGACGCAGCAGCACCGGGGGCGGCCGCGAC
GGCAGCGGCTGCGGAGGCCGGTGGAGGGGTCGTCGCGTAGACAGATGACGACTTTCTCGA
GGACCGCTGGTGGTGGGCTGGGGTGGACGGCGTCGCCGGCCGCGGCGGCGGTGTCGCTGG
GGCCGACCGAGGCCTGCCTCTCGTCCGCCGTTTGGTTTGAACTTCCTCCTCTTCTTGCTG
TTGTTCTTGTTGTTCTTCCTCGTCGGCTGAAGACGAATCTGAGGAGGACGAGGAAGAAGA
AGCTGAGCCAGAGCCGCCACCGCCTCCAGCAGAGTCTTCGTCACTACCGTCAGGATCGCT
GTCGGCGGCGGTGGCGGAAGCAGCAGCGGCAGAGGCGGAGGCGCTGACACTGCCGCTGCT
GCTGCGGCGATGCCCACGCCCGCCACCAGAGCGGCGGTTGTTCTTGCTCGC
>NODE_30139_length_651_cov_2.553633_g26252_i0
CTGCGGTCTACCGGTAGTCACATACGACACATACGAGTACATATGATACGTGTACACATA
TTATACAACATGTGCTTTGTTTTTTTTCCACACCCCTTCCAGTGGAGGATCCAACCGCAG
ACCCGTCACTTCGTACGTATCATAGCGACGTGCGGACGGAACCGCTACACGAGAGGATGC
AGCCGTTACACGAAGTGATGAAACCGATACACGAGAAGATGAAAACCGTTACACGAGGAT
GAAACGGTTACATGAGAGGATGCAACCGTTACACCGATACACGAAAGGATGAAACCGTTA
CACGAGAAAAGTAAACAGTTACACGAGGATGAAACGGTTACACGAAAGGATTTAAGATTC
AAGCCGTTACATGGGAAGACGGCCCCTGTCACACATCGGACATATCTATAATCGATGTCC
ACTTCATGATGTAGGTTCTTTCAGAGCAGATACATAGGTTCCTGATTTGTATTACCTAGC
TCATGTTGCCGGATAGGAGCCGTATAATCTGCATGATCTACTGTGGTAGGACATGTTTCC
TGAGTTGGATCTGTACTATACAGATCCTGCACAGCAAATCATACCGGTAGGTTAGGATCT
GTAGATGATCTTCATGATCTGTAGATGGTCTGTCCGACGTGTGGAACCTAT
>NODE_30140_length_651_cov_2.500000_g26253_i0
GGGGACCATCATCATAGTAAATAGGACCTACGGTATACATAAAAACCGATACATGTTACT
ACTGTATTTTTACCAACAATAATTTAGTCCTATTTACTATGGTCCCCCGTAATAGAACCT
TATTGTAACACCATCATCCTTGAACAACCTTGAGCATAGGCTATAGGCTATTATATGTAA
AAACGTGCGTGGCTTAGTATGCAATGAACAAGGGGGTGAAGACGGACTGACGGACGGACG
GACGGACAAATTTCTATTTTCGCTGACAGTAGGTAGGGTAAATAAACCCTAGGGAATTTA
GTGTATTACGGGGGACCGTAGTAAATAGGACCAAATATTGTTGGTAACAATAAGGAAATA
TATAGGTTTTTGTCTGTACCGTAGGTCCTATTTACTATGAAACCCCGCACTAATAATATA
GTGCTCGCCGCCGAGTACGATTTCTTCGCCGAGCTTCTTAGCGTCCCCCAAAGAGTGAGA
GCCTTGTGTTATTATTAGCCTTAGCCTTGTATGGTTATTTCTTATTATTCGTGGGCCTAA
TACACTGTATTTTACCAGGTATTGCACGAAGTATACAGTTAGTTAGTGCTGTAATAAATA
ATTCGAGATGTTGGCCCAGGCTACAGATTTTTTGGTTGAGAAAGAGAGGGT
>NODE_30141_length_651_cov_2.352941_g26254_i0
TATCGCCGTGAGAGGGTAGAAGGTCAGGGGGCGACGCAGCCTGTCTATGCTGTCTGTGTC
CCTCTACGTGTGTGTGCTGTGTGTACCCTCCTCTACCCAGGGAGGCCAGAGGCACAGGTT
TGCCGTGCTCGCGTGTACCCAGACCACAACAGAACCAGCACCCGACTACAATCACGCCAA
CACCAGAGCAATAGCTTCGTCTCCGTGGACCCTGAGCCCTGGCGCTTGCCTGCAGCAGCA
GGAACACTCTGTACTTCCTGTAGGCCATCACGTTTTCCTTCAAAAATCAAACAAGAGCAC
CGCAGCAGAAGAAGCAGCAGCAGTCGGCCTCAATGCCACGTCCCTATCCGAAATTTTAAG
ATGGTTTTGGTAATCATATTATTAATAGTACACAAAATTTTAAGATGTCCCGGGTACAAC
TGAAAACGACTATTATGCTTGGCTTTCAACCGTTTTTGGTTATTTGTTTTGCTTAAACCA
CTTGCCTACAGTGTGCCTCGCTCCCCCATGCGTCGGCGACCGCTTCTTCGTTGTTTCATT
TTCTTCCAACAACTCTATTCAACCATTTTACGCACCTGGGTACGTAATTCTTCAGAGTGA
TATACGACCATCCACCTATATATTGTTGTATGTATGCACAGCAGTATCAAC
>NODE_30142_length_651_cov_2.275087_g26255_i0
ACCAGGTATACGTTTGTGATATTTCGCGGAGTGCCATGGCGACCGCGCTCATTCTGGGAG
GCCTCGAGAGGTCCGATGCTGGCGGGGGTACTCGGGCAGTGGTGTTACACTCACCTTGCG
CTCGACCCCACGACGAGATTACCATTTTCTTTGGCGCGTATTTGACGGGAAACAGGGCGA
AGGCCACTGTATACCTTAGTATGGAGATTTCCTTGATTGTGCAAAGGAAGCGGGGGCCTA
AAAAATAGGCCATAAGTAGGGGTTTTAATACCTTCGGCGAGGGTAACTGATAGGCGATAG
TGAGTCCGCCGTGCGCCCACCCCCGCGAAAACGCTTTTTGTTTTTATTGTTTTTTGTCAC
AAATTTGTGCATATACTCGTGCCAGTTTTTATTTTATTTCTCTGATCAAATGTGTGTAAG
ATAGGTCACGCAGGGAGGAACTTAGTCGTAGCGATGAAGTGTGGGCGAACGTTCTCAGGC
GTGATAGCCGTACAACACAGGGTGTGCCGAGAGGAGACGTATCATTAGCCGCTGCGGTCA
CGCGGCACAGGCTGAAACGGCTTGGTCCCGTTTGGAGTACACATACCTTTTGCGGTAGTC
ACCGCATCGGCTCTAGCTACGCAGACAGCATATACCGAGCTTTGTCTTTTG
>NODE_30143_length_651_cov_1.979239_g26256_i0
TCGCTCTACTAAGCGGGCAGCGTCAGCCGCGAAAACCTTGCAGTCCTATCAGGTACCTGG
TACGTCGTAGAGCAGTACAACACTGGTTTCTTCACGCAAGCCACGCCAAGGCCGTTTTTT
ACTGCTGTACGACAGTAGTTCCTACAAGGCAAAGCCTCTGTGTTTGTCTGCAGGCAAAGT
TTCTGTATGCACCTTGTATACGCGAAGTTGACCCGTCCTTTTGATATCCCATGACTACAC
TACCGTCATAGCGATACAAGTATATACCAGTATATACGTGTCTAGGTATATACTAACTAA
AAAAAATGAGTCCAAACAAACTCCAAGTACGTACTGAACAACAGCAGCACGTAGTACAAC
GAAGTAGTTTGTACTTCAATCGTGTGTGTAGTTCCAAACAATGTATAGCGTGCATCCAAC
CTCTCATGCTGAATAGACTGTTCCATGAAATACAACCCTGAATCTTGCACTCGTGGAGAG
AGATGATGGCTAGTCTCAGCCGCGTAGCAACGTGTGATCAATGCAATGTACTGCTGTACG
GCAAGACCGGGAGGGTTCATTGTAGCAAGGGGCATCTCACCTGCTTTGCTCTGGCGATCA
GAAGCGTAAACCCCAAACTATAGCTGCGCTGGAAAACGGCTTCTCCTGGCT
>NODE_30144_length_651_cov_1.849481_g26257_i0
GAGAGAGAGAGAGAGAGAGGCAAGAGAGAGAGAGGCAAAGACAAAACAAAACGCGCGAGA
GAGAAGGAAGGGGGCGATGTTTAGCCTCGATAGATGCACCTTCGGTATAGCAGTACGTAC
GAAATGGCGCGGTTCCAAGAGAACACGGCACATTTTAAGCAGACTGTGGAATAAATATCT
ACGGTACGAAGCATTTTATGTATGTGTCGTATCAAATTGGAGTTTTTGGGACATCGTCAT
TTTTTTTTTTCTCTTTCAGGCCGGGGGTCTTTTCGCGTGCTCTCGGCTGCAGGGCACACA
GGTGGCCCGCGTGTACACACGCCTCAAGTTTGGGCCCCGGCCGAGGTCCGTGACGCGTGT
TCTGGGCGCCCCAAGCCGCAAAAATCGGGCAAGTAACTCACTACGGGATATGTTTCCGCC
GAGCGAGCTACAAAGGTAGAGCCTGCCAGGACAATGCAAAATCCCATACGTTTCAAGATT
ATGCTCTGTTGCTCGCTCTGCTGCTGGCCGCCGCTGCTGCTGCTGCTGCTGCTGCTGTAT
CATGCCCGAATACACTGCCGCGTGGATCTGTCTACTATGTCGTTGCCACGGAACAGCAGC
AGCAGCAGTCGCACATCAAGCCCTTCCTGTAGTGACCGCCACGGACGATGC
>NODE_30145_length_651_cov_1.740484_g26258_i0
GTTAGTCGGAACTGCAGAAGGTTTGGGTTGTTTTTGCAGTGTTAGCGGTAGAAACTAAAC
GTTTCAATGTGAAAGGGTTGATGCCATTATGGAATTTCAAGTTTTTGGGGATAAGACTAT
TGATGAATGGGATAACAGTAGAAATTGATTATTTTTTGCGATTTTAGTACGTTAGTAGTG
AACGTTTTACTGTAAAATGATTGAAGCCACCATGGGGCTGACAGCTAATGTTAATAGCAG
GCCGTAAATTCGTCAAAACCAAGGGCGTGATTTTAGTCTCGACCGGAAGGCGACGGGGCA
GCACGATGCGTGATATACTTATTAATAGTAGATTCTCAACAGGTGCAGCAATAATGTGCA
CGGCACACAAGGCAGTTAGGGTTCATTGCTCACGAAAAAGGGGGTGGGTGGATCAAGGTA
CACAGGAAGGGCGGCTGCTCCTACAGTTTCTAGCGCACATACACCTGCTTCTATCGAACA
TACAGTAGTTTCTCACACCGCGCACACACACATTCCTATCGCGCATACAGTTGCTCCTGC
CGCGCATACATATCTCCTCCCGCGCATACACGCCTTCCTATCGCGCATACAGCTTTTCCT
TCCACGCATACAGGTACCCCTATCGCGCATACAGGCAGCGTGCTATGATAG
>NODE_30146_length_650_cov_7158.029463_g26259_i0
TGGTATTCGGTACTTTGAATTTGCTTGAGGTTTTGGGGCATTGTGGTCCACTTTCGGTAC
GTGAATTTGGAATGTGGGATATTGATTCGGGACGATGATTTGCGGTTTTCGGGACAGTTA
TGAGGTGTGACCATACTATGATATTGTGATGCTTTATTGCCATACTGTTCACCATGCAGG
GAGGATATTAGTTGATGGGACTGTACACCTGTTCGGTATGCATACTGCGGATGTGTAATG
TCGCACAGTATCGATTACAAAGCAGGGAGGATGTTGATTGTGCTTGGTACTCGATGCAGC
AGGTATGATGACGGTTACATATATTGGGGAGTTCATATACTTGGTTAGGCTTTATTGATG
AATTGAGTACTCGGCTCGTCCCAGCCGCTTGACTTGCTTGCGGCTTCGCCTTGATGGTGG
CCTGCGAGGTCCGACGATAATATATACGTGGTTTATGTCTACCTGAGGAGTGCTCCAGCT
CTCTGACCCTGCCCGCCTGTGCTAGGCCCCGTCATGCGCCTGGGGTCGTATCAACAGGTT
GTCGCTCGATGCTTCCTCGGAAGTCAACGGGGAGGAGTGTTAGTTATACTCGTGTGCAGC
AGCATTGCATATGTGTGCAGCAGTATTGCTTGATGCAAGGATGTAGGGAG
>NODE_30147_length_650_cov_356.535529_g26260_i0
GTTCCGCTCTGCTGGTGTGGTGGTGGGGGGGGTGGTTCTTCTGCTCGGACTTATTTTTGC
AGGAGCGTTATGTAGCAATAGCGGTCCTTGGAATGTTTCTCACATAATAGTATACCCCGC
TGTCTTGCTGCCCTCAACGAGTACATCAAAGCTGGGGGACCCTCCCTCCGTTCGTGCAAG
CGGACAGACATCATGAGAGCAAACGCGTGTTTTGCGAACACCCACCATGCCGCCGTCGTA
AGGCGTTGTTGCTCATGCAGTACAACAGGGTGGCCATTCACCTTTACGTACACAGTACGA
AGTAGGCCATGTTTTTGTGTTTCCCCCCCGTGGAATAAAGGTTGAGGAAGCGAGGATTGC
GTGGACTTTGTTTGCTCTTTTTGTTTGTTTGTTTTTGTTTGTTTTTTTTGTTGTACGGCC
TTCTTGCTGTCTGTGCCTGTCCCTCTCCGTGGAATAGCCGGGGGGGGGCTTTCTCTCTCT
ACGTATGTATACCTGGTAAGCATTTTTTTTACTTTTTTTTCGTTTGTTTTTTGGTGTTTT
TTGGTGGGGAGTTGGGCTCATCGGGTGCCGGTGGAGTGTTGTGTTGTGCTTCGCCCTTGC
TTGCATGCAAGTTTGACCGCCCCAGCGCGCGGGGGGCGGGGCGAGGGGGG
>NODE_30148_length_650_cov_99.147314_g26261_i0
ATCTGGGGGGAGGGAGGGCGAAGCGGTGCGATCGACTGGCAGTCATGCTTGCGCGTGTCG
TATGAACAAAGACGAGCGAGTTTCGACGAAATCCTCGATCTCGCAGAGCTGAGATGTAAA
GTTTTTTCAATTTTTTATTTTGCGATGTACTTCGGACACACACACACCCTGCCCCTGCCC
CACCAGCAGCCCGGGAATCTTGGAGTGGCCGATGCTGAAACCGCAATTTGATTTTAGTAG
TTATTTTTCCCTTAAGAACTGGTCCCCCGTTTTTGGGGACAAAATACTTGGGATTGGTGT
GGGATAAGCTTTTCAGTTCAGAATGGGTTAAGGCATGCCTTCAAGTCCCACAGGGGGGAA
TTCAATACGTACCAGGGTGGTAGTTAGTTGCAAGTGGGTGGCGATCGAAAGACTGCTAAC
ACCTGTAGGGCACGGGTGTATTGATTTGCTGTGGTCGTGGGGAGCTTCGGGAGCTTGGCG
TCATTTTGTTGCCGTACTTTGGTGTGGGCGAGTGGTCGTCTGTTTCTCTGTGCTCATGTG
AGGGGCCAACCGACGCACATGCCACACAGGAAAAGGCCATACCCACGAAAAGCCAGACCT
AAGATTGCTTTTTTCTTTTATTTTTTCCTGCGGCGGATGTTTTTTTTTTT
>NODE_30149_length_650_cov_65.039861_g26262_i0
GGGTGGGTGGGTAAAGAGAGGGCTTCGAACGAGTGTGGTCCATTCTCCGCCCTTGCTTGG
TCTCGCCCCGCGAAACCCCCGCTAAAAGTGTTTGGGGGCACATGCCATGGCCGCCGCCTC
GCGAGAGACAGCAAAAAAATAGACAGCGGTTGGTCGGTTATGGGCTGCTACTCATGACTC
TGCTGCGCTGCTGTCTGTGTTGCGGCTTGCGTCGAGTCGGTTTGCTGCGCTTGTGAGATC
ACGCGAACTACATCACACTTCTTACACACGCGGATTGCTGCCCCGAGTTGCGTTCGCGCC
TGATGTAGACCAAGGGGGAGGAGAAGGGGCAACGATGCCGGTTGTTGCAACTGCTAAACA
CACTCCGAGCTGTTGCCCGTATGTTGGGGGGTCTGAATTGGCGACGCTTCCTGCATCGTT
TATATCGCCCACGCCCACGGGATGTACGGGGGAATGTTTGTGTGGGGAAAGTGTTTTTTG
GGAGACTTGGAGCAGACTTAGGGAGAGAACAAAAATGAAAAAATGACGAAACTAAAAAAA
ATGGTGCATCTGCGCACGAAGCACGGGTATAGCTCCCGGGACGCTTTTTTAGCCTGTTTT
GTGATCACGGGCTGGTTTCAGGGGAGAAGAGTTGAGGCAAACCACCAACC
>NODE_30150_length_650_cov_42.211438_g26263_i0
CCCTGTGTCTCGTTTCAGCCCTGTCTGGTGACTGCTGCGTGCATCACATCGACGAGCTGC
GGAGCCGAGAAGCGGTCCGAGAAATAAGTGAGGCAGCGAGCGGCACGGCGACGGGAGACA
TATTGCAGCCGAAACACAGGGTTCGCTCTAGCGTGCTTGCTTCGCTTGCTTTGGCTTGTA
CGCGATTTAGTCTAACATGTCGGGCGATCTCGTGGGAAGCCGGATCAGTCTCATCTCCAG
GAAAGACATCCGATGGGAGGGCATCCTAGTCCAGGTCGATAGGGAGAACGCGTCCGTCAC
ACTCCAGCACGTGAAGAGCTGGGGCACGGAGGGACGCCAGGAGGGTGACCAGCAAATCCC
CCCGTTGGATCATCTGCATGACCGCGTAAATTTCCGCGGGGAGGACATTAAGGACCTGCA
CGTGCACGAGACCGCAGAGCCGGTGACACCCCCGCCACCGCAGCCCCCGCCGCCGGTCCA
ACCGCAGCAGCAGCAGCAGCAGCAGCAGCAGCAACCGGAATCGGCACCGCAAGCGAAGCC
TCAGCCGCAGCAGCAGCCGCAGCACCCTGCAGGGGAGACGCGCGGTAGCCCTGCCCAGGT
GTCGGCGATGTCGTCGTCTGCGCGGGTGGCCCCTGATGTGGCGGCGGGGG
>NODE_30151_length_650_cov_32.828423_g26264_i0
GGAAACCCTGGAGGCATTGTAGGGGCGGGGGTTGAGGGGGGGCAGCGGGAGTTGCAGGCA
TGTCTGCTTCAGGCTTTGTCGGATGAGGAGGACGCCTCCGTACGAAGAAAAGTTGGGGAT
CTCGTCGGCGAGCTCGGCCGCGCCGTTCTGGACGAGGAAGGCCCCGAGGGGTGGCCGGAG
TTCCTCCCCTACGTCTTGCAGGCGGCAGCTTCGGCGGGGATGAGCAATGACAGCACCAGC
AACAACACCAACACCGCCAGAAATAGCACCAGCAGCAGCAATAACATGAACGGTAACGTT
AACTTCAACTGTAACTTCAATACCAACAGTCAGAACGTCAACAGCAATAGTAACGGTGGC
GGTGGTGGTGGTGCGTTGCAAGCGGGTTCGCCAGCAGCGACAGCGGCAGCGGTGTTGGCG
GCGGGGGGCGGGGGGGGCAAGGAAGGTTCCTGTGGAACTGGCAGAGCGTTAGCTCGTGTT
GTGACGGGCTTGCGGCTGATGTCTTCGGCGGCTCAGCACGTTGCGATAGCCGCGGCCGCC
GACCCTAGCGCCTTCCAGGTTCTCGTGGAAACCCTTCAGCGATGCTTGTGTTGGCAGCCC
CAGCAGCAGCAGCAGCAGCAACAACAGCAGCTGCAGCAGCAGCAAGAGGC
>NODE_30152_length_650_cov_28.585789_g26265_i0
GGGGCGTTCCATCGCCGGTGGGTATTTTCTTCGCGTCTCTTTGAATGTTTTACGAGTACG
ATAAAGGGTGCGTATGGGTTGGCTGCATGGCCTGCAGTGTTCTATTGACGGCGTAAACAT
GAACAGCATCAGCAGGACGCCTTTTATATTTATTGTTTTGTGAATTTTTCGGTGCGCACA
AAAAAAGAAACGAGCGGAAAGGAGACAAGAGATGCCACGTGTTTCGTGCGCACCAACGAT
AAGAGTCGGGGCACTACAGTAGAGTCCGCCTTGTCGTCTCTATGTGTGTGGTATTCTGGC
TCGTTCGGCCTGAAAATCGATGACATCGGTAATCGTTGTCGACCGGTGCAGTTTTAGCGG
TGTTATATGATAGGCGTGCAGCCAGATAGGATCAGAGTTCCTCGCTATTCGAGATTTTTC
CGCAAGCGATGAGGGCTACGTAGTTGCGGTTTGTTTTGTGTTATGTGGAGTTGTTTCCCT
GACCTCTGTCTGTCTCTACCCTCGGATGGAACCCTCAGGACGATTTTTTCGCTATTTCGT
GCACGCCTGGGAGGGGCCAGAGCGGAGCGGGGTCTTTGTGAAATAGTATAGTGCAAGTGG
GAATTATTTTTCGATGTTAAATATATCAAGGTTTTCACACGTAAAAAAAA
>NODE_30153_length_650_cov_25.778163_g26266_i0
GCGCCGCCTCCGATATGGCTACTACCGCCACCAGCCCCCCAACCAGCCTTCCCTCTCTTT
TTAGGGGTAGGTTCCGGCTTTGAAGTTTTCGAGCGCTTTGCGGCGGGGGTAGTGGCGGTG
GTGGCAGCTGAGGAGGATGAGGAAGATAAGGAGGCTTTTTTCTCCCCGGGAGGGGCGGCG
GCGGCGGCGGTGGCGGCGGCGGCAGCCGCTGCTGATTTGGCGGCGCTTTGTCGCCGAAGG
GTGGCGAAGAGAGTACAAGACCCCAGGCACACCTGGCACTGTTCCACCGGAGATCCCCGC
ATAGAACAGTCGACGGGGTGATGCCACAGCGACAGCGAGTCCATGCGACGGTACTTGTCC
TGCTTGCGACCTCCTCTCCCCACGCTCCCTTCCCGCTTCTCTTCCTGGTCCCCCCCCCGC
GCCTCCTCCTCCTCCTCCTCTCCCTCTCCTTCCAAGATAGGCTTGAGTTTCACCCTCAGC
TGGGTTTCCATTTCCTTTGCGAGGCGTTTCTCGCTGCGTATGGGGCTGGAGTACAGGGTC
TTGGCCAGCTCCTCGACAGCATCCCCGCGGAAAATCGTCCACACTTCTTCCGCTGCTTCT
CCGTCGCCCTCGCCAGCAGCAGCAGCAGTAGCAGCCGTAGCGCCCGCCGC
>NODE_30154_length_650_cov_20.029463_g26267_i0
CGTTTGTAGATTCAAGGTACGGATAACCCCTCCCCTTTCTTCTATGACTTCAGAGGGGGG
AAAGTGTCGAAAAACATGTCGCGAATACAGCATCGTTATCGGCCAATCGAAGCAGAGCCC
CCGGCATGCTGCTGGGGTATAAGGGACCCAAAGTGCAATAATATGGCGAACACAGGGAGA
TTCACGACACGCGTGCTCGGCATGATACATTCAGTTTATACATATGTTGTACGCTCTTCT
TCCCATCGGGTTGATAAGGCCGCATCTGTCGCTTTTTAGGCCGCTGAATCTACAGACAGT
ATACAGTAGGGGCCCACAAGGGTGAAGCCAGAGCGCACAACAGCCCGTCGGGTCTCACAC
ACCGAGCGAATTCATTTTTTCACACCAAGCACGAGCCAATCACGTAATGGACATTAATCG
CACTTCACAACCATCCCAGCGTACAGCATCGCAGTCTCCGAACAGCACAGGGCAAGAGTC
GTGCGTGCATACCACAATCGGGATCGATCACCGCCTAAAAAAACGAAAACCGCGTGCCAC
CGACTCATCGATCATCGTAACAGACACCCCCCCCCCCCGTCACTCCGTCTAGCAAGGGAT
GCGTGGTCAATGGTCAAATGACAAAGGCAAGCAACAGATGAGTACGCCCC
>NODE_30155_length_650_cov_17.519931_g26268_i0
TGGAAGAACGTGGTGTCCGCTTATACACTGGTCATGGTGGTATGCCGGTCGGTCGGCAGG
CACGCGGAAGGTCTGGAGGTGCTATCGAGGCTCGAGGAGGATGGCGGGAGAGCGGTGGAA
GTCGTGACGGTTGAGATCGAGCTCGACGCAGGCCCGCCAGACGCTCTGTCGTACTATCAG
GCGCTGAGAGTGTGCCGGGCGGGGGCGAGCGGTGATGGTCGGGCGGCCCGGCAGGCGTTG
GCGCTACTCGCCAAGATGAGAGAGAAGGGGCTGGAGGAGGGTTTCATCGCCCTTGAGGAC
GCGCCCAGCAATAAAACCAAAACATATCTCCTAAAAAAACAACCGAAAGCAAAAAAGCGG
AAACGGGAACAGAAACGAACACACACCACAAAAACAGAGCGTGTCTAGCCGACGATAAAT
TTAGAACTCGACCTCGAGGTCATGTCCAAGGCTTTGGAGCCTTGTCCAAATGTATCATTA
CTAGTTTTAATAATGATCAAATAAAATCAGGGGAGGGCGAGGACTCGGACGGGAAGCAGC
GCCAGCAGCGCCAGTAGCGCCGGTAGCGCCAGCAGCACCAGCAGCGCCAGCAGCACCAGC
AGCGCCAGCAGCGCAAGCGGCGCCAGCGGAGCCAGTAGCGCCAGCAGCGC
>NODE_30156_length_650_cov_15.818024_g26269_i0
GTTGCGGTGCGCGGGGAAGGGGAGGGGGAGGGGTAAGCGGGCACGGGAAGAGGGAGTGGG
GGTGGTAGGGAGCGGAAAACGCTTGCATGCATGTCGTGCCGGCAACGTTTGAACGCTCGT
GAATTGTTTTGCCCTCTTTTGACTTGGACAAACGCGCACACGGCCATTTTTCGAGGATGT
TAGGAACCTAGGTACCGGTGATAACCGGTTAGACTATGAATCTACCAGGTGGGTAACATT
AAAATATCCGGGTTATTTTATTTGTCCCGTCCCCGGGCAAAACAATCCTTCATGTCCAAT
GGAAACCCTTCTAAAATGTTCATGCTACATCGTAAAACGGTAAGCTTAAAACGGTATTAT
ACCAGGCATTATGTGCATTCCTATCGCACGCCGACTTGCTGAGTCACCATGTAGTCGTCC
TAAATGGAGAGTTTGTTGTTTGTTGTGGCGGTCGACGAAAGAAGTGGAGGTGAAAAATTG
CAAGAATCAGTACAAAAAGTGGAAATCAAAACGATGAGTGTATTGATGTTAAGGACAAAT
CGTTGGAAATTGATGTTGACGCAAACAAATCGCTGGAAAGGAAGGCACGAAGCGGGAAAA
CAAACGAGAAAACAGGGAAGGAAACAACTCTACGAGCTGGTTCCAGCGAC
>NODE_30157_length_650_cov_12.710572_g26270_i0
ACACAATGAGGCGGCGCACGGCAGCGTTGCATCAGATTTTGGTCATTTGTCGTTGCGGTG
TTTTGTTTTTTGGGGGAGGAGGGGAAGGTGGGGTGTACGTGGTAGCGCTTTTTTATTGGA
CGTGCACGAGCGTAGATCGCGAGACCGCGTCTATATATCCGTCGAGAGAGGGAAAAGGGT
TTTTTATTTGGCGTCCAAACATTCCGGATTTGATGCCTTCCTCGGTTAATAGATGTCGTC
GAGTTGCTTCGTAACGTGCAATTGAGAGATATATGCCAGGCATACTGTTGTAAAGGTATT
GCGGTGGCAAGCAGTACGAGTGGCCGCATGCCACCACTTGACCCACCGGTCAAATTCAAG
ACTATCTCTCTCCTCCGAACATTTTTGTCAATTCGTCAAGCCTGAATGAAGCCACTTAAA
TTGCAGTCTCACCGGATATTTTGCTTCTCGCCCGTCGGGGAGCTGTGCGGTGCTGTGCGG
TGCTGTGAGCGGTGGGGCTTTTTCTGCGGAGGAGCAAAAGCGGGTGGACACAAACAAAAA
CAACGTGCACATTTTTTTTGTGACGATTGGCTCCCATTACTGACGGTGCACCATTAGACT
ACACTGCTGTGGGAGATAAAGTTATCGTTGGGTGTGGTTTTAATAGTCGC
>NODE_30158_length_650_cov_12.197574_g26271_i0
GCGTCCCAAGGAGCGTGCTCGAAGCGCGGGGAGTGGTATGGGTCCCAATGGGCATCGTCA
CCTTGAGCGCCGGCTGCGGCAGTAGTGGTGGTGGTGGAGTGCCCTCGACGGGCTGCGGTG
GCATCAGCGGCGACGAAGCTCTGCATTGAGGACGATTCCTCCTCCCTCAGCTGTGATTCG
ACCAAGTGCAACTTGGAGCCCACGATGAATATACCTGGTGGTCGAGAAAAAACGATCCCC
ACTCTTGGGGGCTTTTAGGGGAACCCTCGCGCAGTGGGGCGCGCTATCCTAGTTCACCGC
ACCACTCGTTGCAGGCGCTTTGGGCGCTCAAGCCCGTCGTCCTGCCGTCGTCGTCGCTTC
TTCGCTTTTAGTTCGGGTATCGCGCCGGAGCACGCAAGCCCCTGCCCCCTGCCCTGCTTC
TCGCTTGCACGCGAAACAGCTACGAAGGACGAAGGCGTAGTCACAGCAAAGGTCTCGCGT
ATGGAACTCGAAAATTCGATAAACGCTTGACAGATACGCCGCGGGAACACGGGCGCGGCG
CTAGCCCGCCGGAGAGGATATCTGGTTAGGCCTGGAGGGCCCCCTGCGCCTCACTGTCGC
GGGCCGCGCTACGTGGTGCGAGTAGTAGTTGCTGGCTGACTGCTGTGGCG
>NODE_30159_length_650_cov_12.194107_g26272_i0
GCGTGCACACGTGGGTGGATTCTACGGTTCAGAGGCAGGGACAGTTCGTGCAAGGCCACA
CTGTACGAACAGCCAGTGATAAAACGACAGAGCGGGGGTGAACTTGTGTCGATGGCAAAA
AGCGCATGCATTACGTGTTCCCACGATCGAGGCCGTACGACCTGACAAAATAATGTTGTC
AGCAGACACCTCTTCCCGCCTCTTCGCATATTTTTTATATACCGCCCTACGTGGTCCTGT
ACGAACACCGCACGGCATGAAAGGTGGCAGCATTTATTTACTGAAGCGCCCATGCTGCCT
GGGCTTATATATTCCCTACGGTACTATTCCGAATAATGTAGTTTTTATCCTTGCTTTCTT
CTGGCAGAGGCTATGCCATATTATGCAGATCGCAAACTCTCATCTCACCCCCGCTAATTC
CAATTCCCACCCAGTTCTAAAAGTAAACCGATATTATACCAGACCAGTAACACCGCTAGC
GAACCCGATGTTTCATGCTCGTTCCGCAAAGCGTCCAAACATAATATATATATAAAAAAA
GTGTCAAATCCACACGTTCAGAAACGACGCTGCTGCGAAATGTATTTCCTCTCCCGCTAG
GCCCCAACACGCCCCGCGCCAATCAGACGTCGCGAGAGAGGACTCCCATC
>NODE_30160_length_650_cov_11.521664_g26273_i0
GAGGGCTTCCGTGGAAGCTAGCGTGCCTCCGAGGCATGCGGGTCGACAGGCAGAGAACCT
CGCCGACACGGACTCTATGCTGCTGGTCGAGTTCGCGGGGGAGACTGGGCATGGTACTGG
CCCGACGTTAGAGTTCTACAGCTTGGTCTGCCGGGAGCTCCTAAAGAAGGGCATGGGTCT
GTGGAGAGGGGACACTTTCATCCCAGCCCCTACCCAAACACCCGCCGCCCCCGCCAACAC
CTCCAGTGGCGCTAGGCCCCCCTCCGCTCCGACCAGCGCTCCCAGAAGAGCGGACGCTTC
CACTCCATCCCCTGGAGGGGGCGCTTCCAACCCATCCCCTTCCACTAGGGGGGACGCTTC
CAAGCCATCCCCTCCCACTAGAGGGGACGCTTCCAAGCCATCCCCTCCCACCGGCGGGGA
CGCTTCCAATCCGTCCCCTCCCTCTTCTGGCCTCGTTGCCATGGAAGAGGAGACTGAATC
GGAGGCAGAAGCTGCAGACGTTGGCGTTTCTGGCAACAGGGGATCGGGCTCTGGCGACCC
CGGGGTCAGAGGGGGGGGGTCGGGATCTGGTGTCCCCGGAGTCGGAAAGGGGGGATCGGG
ATCAAGCGTCCCCGGGTTCAGCAACGGGGACGGCGCGGCTGATGTTGAGG
>NODE_30161_length_650_cov_7.849220_g26274_i0
CGTCGGAGCAGGCGGAAGCGATCGCCGTCGGTAGATAACGATGAGGGCGATATAGGGGCC
AACGGCGCCCAGGGTCACGGCGGCATTGGCGGCGCCAGATGACGGTTAGGGGACGAAGAC
ATGCCGGATGTTGCTTGACGTCTCGAACATTTTTTCGGAAACGTTTCTTCTGGGAAGTTT
CTGGGAAGATAAGGTTGTGATTTTTGGCCAAAGTTGACTGTGTGTTTTCTGTGTTTTTGG
TCTTGGTTTTAGGTGTTGTTGATATGGGTTTATTTTTTTTCATTATCGTTTTATGGGATA
TATTGCCGAATTCTGAGTTCCGCATTTTATTTTTTCTTGGTTTCTACGAGTACTATATAC
CAGGTATTAGTAGTTGTTTCTTCGTACGTGTTTTGTTTTGTGAAATTTGGTCACCTCTTT
CAAAGTTCGTGAAGGGGTTTCCGCTCGCGTTGCCATGTCGAGCATGGATAGGGCTGCGGG
GTTGGTGGTTCGCATGGTTGGTGTCAAGGGGTCGGGTGTGGTTAGGGGTTGGGTTGGGTC
TACACCCGTGCCTTGATCCTACCATCGGAAGTGCTTCCTAGCCCGAGAATCGTGAAAAAT
CAGTAGCCCGGCCACTGGGAGATATTTCGTAAGTCGCTGCCAAGAAGACT
>NODE_30162_length_650_cov_4.911612_g26275_i0
CAGCAGTTGACGATATCGCCCGCCGCTTCCACGCGGATTCATGTGTCATGTTTGGATATT
TGAAAGATTTTGAGAGTGATTTCTCGCACGACGTATGATACGTATATACGTAGAGCGGGT
TTTATATACGTTGTGGATTGTGTGAGCGGGGAGCGGGGGGACTCATGTCAACGGAGAGCG
CAGGTGAGCGCAAAGTTCACTCTCTTGCCCCAGAATACTACTGCTGTAGATCGGATTATG
TGCGATGGTGCTGACTTGCCGAGCTTCGAGGAGATGGATGAAGATGCGGAGCTCTTGGCC
GAGGCTGCAGAGATCGATATGGCATTGGCGGGAGTAAGATCACCGACGGTGCGATCGAAA
GGGACAGCAGCAGCAGCAATAGCAGCGCCAATGCCACGATCAGAAGCAGCAGCAGCAGCA
ACAGCAGCAGCAACGGTGGCGGCGGCAGCAGCAGCATCAGAGAAAGCAGATGGCCAAAGC
AACTGCCGCATGTACAACAACTTCCTCTCTCAGATCGGGTGCAATTCTGCCACTCCTCGA
GAAGGCAGCACCAGTGAAACGAGTCGACAGTCTAAAAATGATGAAATCGCTCCCCGCCAA
AAACCTCTCCACTCAGCACGACGGGCGGGTGCCGGCAGAGACGCGCGGCG
>NODE_30163_length_650_cov_4.551127_g26276_i0
GCAACGATCATGAAACTCAACCCTGTACCATACCCTGCACAAGTAGTGCAGGAGTGACCG
GTAAGTGTTCCTGGTGTTCACCTCTGGTCAAGCCTAGTGATATGTTTGAATTCTGAACAG
CGTGGAAATGACTGCCGTTTGGATATGACAGTTAGCAATTACCCGGTGAAGATTACCAAT
ATCATCACGATCCAACAATCCGACCGGTGAATATCAATGGCTGGCTCCTCGAGCGGGATA
ACGTTTATCGTACGAAACTCACATTTTCCCGGCAAGGCCGACCGCCCAACACTCCGACCC
GACGTCCACACAAACGTGAACAAACAGAACCATATAAATACAGTGTACACATAAACCAAT
ATACGTAGTAATGTAGACTCTGCTAGGACACGAGGTGGGGACAAAGTCATACTGTCCACA
TCAGGCGGAAACAACGAGTCGATGGTTGGCACTGCCCGCGGTGCTCCTATGCGTGGCATG
GCAGTCCTTGCTTGCCCATCTCAGGGAGACCTGGTTGTCGCGCCCTGCCCCCTGCAGCCG
GGCCGCAGTCAGCAAACCTAATACCACGTGTCGCAGTTTCGGCACGGATGAATGGTAACG
CAGACGCGCCAAATAGTTCAACACGCGCATCCCCACAATGTGTCCTGTAC
>NODE_30164_length_650_cov_4.533795_g26277_i0
GGAACCACAATTGCCACTGCAACGGCCGCGGCCGCCGCAGGGGCTGCCACGAGCGAGAAT
AACGATGCCTGCGCCGGAAGTGACGGAAACGAGGGCGGTGACGTTACGGCCGCCGTCGCT
CCTGCGGCCGCCACCACTGCCGCCCCCACCGCTGCTGCCGCCACCGCTCCCGCTGCTGCC
GACGCAGCTTCGTCTTCGTCCTCGCCCTCGTCGTGGTCATTGCCAGCCTCTAAGGCCGCG
TTCACAATCACGCCGCCTCAGGGCACGGCAGTCTCTGCCACAGCCCCTGCCGCCGCCGCC
CAGTGCGACGAAATCTCTAGCTCTAGCGCTAGCGACGCGGTCGTCGCCGTCCCCCCTCCC
GGAACCGACGGGGAGCAGGGAACGCCGGAAGAGAAGCCCGCAGTAACCACAGCAGCCACG
GCAGCAGCAACCGCAGCAGAGGGAGCAGTAGCAGCGCCGGCGACAGTGTCGGCAACAGCG
CCAGCAACAGCGCCAGCAACAGCACCAGCAACAGCATCAGCAGCAGCCGCAGCAGCAACA
GCGTCAGCAGCCGCCGCGGCAGCGGCGGCAGCGGAAGCAGCGGCAGCGGCGGCTGCGGCG
GCCGATTTGGCGGCGGCGGTGGTGGCAGCCGAAACGGCTGCAGGAGCAGC
>NODE_30165_length_650_cov_4.452340_g26278_i0
CAAGAAAAAACAATTAGAAGTGGAGGTACAGATATCGTGGCGATGCAAGGGAGATAAACA
CAATTTACGCAGAGGTACACACCGACGCTTGGGAAGAGTACTCTATGTAACCCGTTCCCA
AATCGACCCCAAAATGTAGCAGCAGCAGTAAGCGAGGGAATGAGCATGATTTCCAGTTTA
TACTCAACACAAGACGGGTAGACCGAAATAAAAAATGGGGAAGTGCCGTACACGCAATAT
CCATCTTTTCGTACCAACATACCAACAACCCAGCTACTTGGTACGTACCAGGTTTTGAGA
AGGTATACTCGTACGTGGTTATATGTACGCGAGAGCGTGAATAGTGTACGGGCTACATCG
TCTCATGGGGTTACAGAGTTACTGTACTCGCAACTGAACAATCACCATCAGAAATTCGAC
GCGATATTAGCTGGGCGCGCGGTACAAAGAAGCACCGGATACAGCAGCACCAGCCACTTA
GAGATACTACTGTATGTAGGCATGTTGACGTGCAGCAGTATGCACATGGAGCAGAGTCGG
GCTTCAGCCGTGTGGTATACTGTCGGTAAACCCGTGCAACATCCAAAGAGCAGTGTCGCA
GGCGCTAGTCACCTACTCACTGCCGCCTAAAAGGATGCAGTCAATATGTC
>NODE_30166_length_650_cov_4.308492_g26279_i0
GCAGGGAGCGCAGGCCTGAAGCACGAAGCCGCACGCCATGCCCGGGAGGAACTACAGCAA
CGATGGAACTGACGGGGGTGCTGGTGGCGATGGCGGTGGAAGCTTCGGTGGTGATACCGT
CGGAGAAGCTGCTAGTGGAGTCCCCTCTATCCCTTTCCCTTTCGAGCCTTATGACGTCCA
GAGGCAGCTGATGCGCAAAATCTACGAGACGCTCGACAAGGGGGGTATCGGCATCTTCGA
GAGTCCTACAGGAACTGGCAAGTCCTTGAGCGTCATCTGCAGCGCCCTCCAGTGGCTCAA
GGATGCGGAGGCCAGAGATGTCGACGGCTCTGCCAAGGCGGTCGGCAAGCCCGCAGACAA
CGGGGACGGTGGTGGCGAGGGAGACGATACCGGAGGCGCCGGAGACGAGGAGCCTAGCTG
GCTGGACGATTACGTGGAGAAGAACGCCCAAAAGGAGGAAGACGCGCGGACAAATCGCAT
CCGTGAGCGCAGACAAGACCTCGACGCGCGACTCGCGGCCGTGCGAGTGGAAAGGAGCAA
CAAGGGCGACAGTCGCCGTCACGGAGGGATGACGATGACGAAGCAGCGCCCCGCCGGCAT
CGCAGGCGGTATCACTCGCGGCGGCGGTGGCAGCGGGGGGGGGATCAGGG
>NODE_30167_length_650_cov_4.261698_g26280_i0
GAAACGTTTTACGAATGGCGGGACTCCTTGACGCATAACCATCGGTGTTTCATTCTTGTG
TTGCAACATGTTCGTTGCATACGTAGGCAGTGGGGTAATTGTTTATCCGGTAGCACTTTC
TTTTCCCGACAAGATCTGCTTTGGGCAAGGCAAGACCTTCTCAATCGAGCATCCTCAGAA
AAGCAATGGTGCACCTCCACCTCCACCTTGCCATGCGCCTTGTCCCAACAACGGGACTAC
GAGTACAGTCGTTAAAAGTTCAATCCGCGTGTGCTCCTCCCCCCTCCCGTTTCGCGCTTG
GTGCAAGTAATGCCTACCTGGTTGGCGAAAACCCAGTGTGTTCCGTCCTGGCGTTGTGGG
GCTGTGAGGTTCTATGGTTATACGACTACGGCCATGCACGATACGAGCACACCCCCTCTT
CCTCCGCACCCCTGTCTTTAGTGGAACTTCAACAAGGCGATGTTGAACTGCCGACCATTG
TTCGGCACTACTCAACAATTGCTGTTGATCTTGACGCCGTTGATGTTGCTTTTTAATGGT
ATACCACGTATGTGTTAACATTGGAACGCGCGTTGACGTTGATCTATCAACGGGATCGGC
CGTGGTCGGAACACAGGCCTAACACCTAAACAATCCGAGTTCGCTAAAAC
>NODE_30168_length_650_cov_4.202773_g26281_i0
TTGGGCCGTTAGAAACTGCCCTTACCACCGCTCGGTGCAAGCCTGTAAAACGAGTGCTGG
CCCTGGCAAGCCTATGGCTAATGACTACTGGCTAATGGCTATAGTACCTTAAGGAATGGA
AGGCAGCAGCAGCAGCAGCAGCAGCAGCGGGAGAATGTACCAAGTAGTGGTGAAGGGATA
ATTATGATGCATGATGGGGTGTATTACGTTGGAAGCGGAAGAAGTAGGAGTGCAAGCCCC
AAATACTCGCGCTTGTCGTGAGTGTGCTCAGGGCAGTACTTAATGCTGATGCTGTACTTG
GGGAACTATTATATTAATTATATTATACGGTGCGGACGGCTTCGCAGTGCGCGTACATAT
ATGTGAGACTCTTATCAATAGTAGAGACTATTCATCGAGACACCATGTTTGAATAGACCA
TTGGTACGAGCGGCTATTAGCATAGATCATAGACTTTAAGACTGCGGTGCATGCGAATCG
CTAATACTCGTTAGGAAAAAGACACGCCTACGCTTCGCCGTACCTGTAAACTGTACCAGG
TATGTATGTTACACTGTACCAGGTATACTTCAAAGTGTGTTTCACGTGACGACAGCAAAG
GCAGCAACACATGCACATATTCATAGTACCAGGTTACCTCTCTTCCCACC
>NODE_30169_length_650_cov_4.093588_g26282_i0
AGGAGGCCAGCTCCTCACAGAATGTGTGAGGGTGTCGGGTGCACCAGATATCAATCGTAG
ACAGCTAGAAACGACTCACGAGGTGGTTTCGTGAACTCGAAGGTGAGAGCCAGCACCACC
AGAAAAAGTAGCAAATCGCTGAACATTTCATTTCACGCGCCGGCAGCTAGAACCATGGCC
ACAGTACATCACCCATAGAAAAACGGATCCTTTGGGGAAAATAAGCTGACGTAGCCAAAA
CCAGGTTGCTTTCCAAGTTCTTTCGATCCCAATACCGTGGGAGGCAGTGTATTGTTGGGC
TCAAAAAAGGGCTAAACAGGGCTAACGACCCCTAGATTGTCGTGTATTTGGAGCACTGTT
TCTGAAAATTGGAAATACACACCTTGGTGGCAAATGAACACCTTACTCCACTGTAGTTTC
AAGTCGTTTGTTTATTTGTCGAAGCGCCTTTGATACGTGCGACTAATCGGCAACAGGTTC
CTGAGAGATCCTCCGTGGCATTTCAAACAACTATTAACGGTGACAGTCAACGAAACACTC
TGCGCTCGTATGACACCGTCTTGTTGCGCCGGTGTCTGCCGACTGCGGCGCATGTTACAA
TACACCCACCAATGGCCCATCAATGGAAATCAAAGGTGAGCCCACACGAA
>NODE_30170_length_650_cov_4.091854_g26283_i0
ATATTTTTCCAGGCTGTTCGAACGCATGCTACAACAGGGGTACACCAAATGTTGTACAGA
TCGTACAGGCCATACATATCATTCTCACTCGATGATCTAGATCATTCAAGGCAGATCTAC
TCCCGAGTTTGTATGATCTACAGCTCATGTTGCCGGGTGGTATGTAGCCGTATAATCTGC
GTGATCTAGCTCACGTTTCCTCGGTTGGGTCTGTACTGTGCAGATCTTGCACACCCTCTC
ACAACGGCAGGTGAGGAACTAGCTGATCTATCTGTAGATAGATAGATAGATAGACAGATA
GATAGATAGATAGATAGATAGATAGATAGATAGATAGATAGATAGATAGATAGATAGATA
GATAGATCATGATCTGCCCGAGGTGTGAATATATTGTCACAGAGTGTTTCGCTTGAGGAA
CTCTATACCCCCACCCAAACTCTCGACCTTGAGAAACGTGAAAGCGCAAGCCCGATGGTG
GCAACGCTGTGGCCAAAGGCACATATTACACATCGAAAAATAGTGTAAAACACTCTTAAT
AAATGCTATTCCCAGTGACACTACTACCTTGGGAAATGCCTCCGTTGGGGAGATCCCCGT
CGGTCAGAAACAATTTTGGCCAAAAAACGCTACAGTACCCCTATCGTAGC
>NODE_30171_length_650_cov_4.039861_g26284_i0
ATACGGTCCTCCATACCTCCAACTTACTATCTATATGGTAGAGCAACTGGTGAAACACAA
CCGACCGGTTCTCTCGTACCAGCCAGTAGTGAATTTCCAACTGTGAATTTCCAGCTGAGT
TTCGTGCCACCTGCCACCCTGCGATATACCACGTTGCACCTAAATATAAAACTCATTTTA
TACTAATATTAGTATCAAAACGGTACTTATATTTAGGGACAGAGCAGTATGAATTCGTAC
CTGACGCGCACTGGGTACGTACATACCCCGTCTGATACCGCCCATTGCCTCGCGGGACCT
CTGCCGCCCTGCCCTCACCCTCCCCCTCCTCCTCCCCTCTTGCTCGCTCTTTGTCTTCCC
CCCCCCTCTTGCCTCGTGTCTCTCTGCCTCTGCTCTTTTTGTTTTTCCTGATTTTATGTT
ATGCTGTCTCCGCTACTTCTGTCTTGTCTCTGTCTGTCTGTATGTCTGTCTGTCTGTCCG
TCTGGGTGTCTGTCTCCCTGTCTCTTCCTCTTTCTCTCTATCCCTGTCGTTTCGTCTTTC
TGCTATCTCTGTTTCTGGCCGTCTGTCTCTCTCTCTCTTGCCTCCCTCTCGCTCTCTGTC
GCTTTATTTATCTGCTCTCTTGCCTCTCTGTCTCTGTCTCTCAATGTCTC
>NODE_30172_length_650_cov_3.958406_g26285_i0
CTCCCGTAAATCGCTGTTATTCGTAATTTCATGTTTTTCGGGGATGGTTCGGATTGTGTC
CCCTGGAAAACAATGCGAGTCCTGTTTTTTTTCAACTTTCCCCTTTTGGGGGGGGGCTGC
GCCTGCAATCTGTCCATGCTACTTCTGCTGTCATCTGTTAACCAGCGATGGTACAACTAT
TTAAGAGTAAAAATGCAGAAAAAAAGGCATAAGGGTACAACATACACTGCTTCATCTGTA
CAGTCTGTCGTTTTCAGAAAATGTAATTTCAGTACTGCCCACGCCCCCATTGATGCTGTA
CCCCCGTGTAATACAGGTTACCACCGAAGCCTTTGAGGGAGTGGTTGGAGAAGGGAAGTC
CTGTGAGCCACGCGACATCTACATCGCGGCCACGGTCGACCAAGGGGGCAACATCATCAA
TGCGTTCAAGCGCATGGGTGTGCCCGTGCTGATCTGCTCTGGGCATCGGCTCAACTCGGG
GATCACTTGGGCGACGGGGATCTCCGGGACGCACGTCGAGGCCCCTCAAACCAGGAGGTC
CGGGCAGGGGAGGAGCTTGATGGTGGTGCTACTACTGGCGGCGCAGGCGCTGGTTATTGA
CACCAGTGGAGCTGTAGTTGCTGGGGCAGCAGCTGCGCGCTGCCTTGCTG
>NODE_30173_length_650_cov_3.516464_g26286_i0
CCCCTTTCATACTGCAACCTCAAGACAGGGCACAACACTTGTTTATGGCATACCCCCTCC
GTTCTGCATCTCGAGAATGCATTGATGTATAACATAAAATATACGCTTCTACTTGGATTT
CAACACCAACCAGTATCGTACGAAAAAGGAAATTAGACACATAGTCCGTCTTCGTGACCG
GCTCTGGAGATTTCCATGCCTCATCGCGCCTTTCTCATCCTCCAACCTTAAGGCAGCGCA
CACCACTTTCTTACGGCGTACACCCTTATTTCTGCATCTCGGAGAATGCATCGATATATA
ACATAAATATAAACCTCTACTCGGAGCTCAACAGTGGTATCCTATGAAGTACGATCGAGG
CAACTTGACAAGTTGTCCGCTATTAGGACCGGCCCAGGAAATCTCCTTACCCGTACCCCC
CGTGTCGTACCCTCCCATACTGAAACCTCAAGTGAGAGAGACCACACCGCTTACTTGGTG
GCGGTCTCCCTTTTCTATTGCATCTTGAGAATGCATCGATATAAAACATTAATATAAAGT
TTTACTTGGAGTTCAACACCAGTACCAGGCGGAGAAGATAACTTAACAAGTTGTCCGTCT
CTGTGACCGGCCCTGGAAACCTCCTCGCCCGTACCCGCCCCGTAGTGTCC
>NODE_30174_length_650_cov_3.207972_g26287_i0
CGAAAATAAGCCGCCACCCCTCTAAGGTGGCATAAGCCGCCACCCCTATAAGGTGGCATA
ATAAGCCGTCACCCCTATAAGGTGGCATAATAAGCCGTCACCCCTATAAGGTGGCATAAG
TCGCCACCCCTATAAGGTGGCATAAGCCGCCACCCCTATAAGGTGGTATAAGCCGCCACC
CCTATAAGGTGGCATAATAAGCCGTCACCCCTATAAGGTGGCATAATCCGCCACCCTACC
GTACCACCGTGGCATTGATAGTGAATATTTACGGAGGTTTTGTGCTTGGCGCCTAAAGCC
GACCCTCCGACCCGAACCCTACGCCAGTGGTCAGTGCTGGGATACCGCTGCTTGCTGTGC
TTGGTAAGACTCTAGGCTGATTGGGCCGGCTTGGATGCTGTGCTTGGAAATACTCTAGGT
AGGTTGACTCGGGATGCTGTGGCTGGGGACGACTCCGAGTTGATTGAGCCACGTATAATA
TACCCTTAGCCACCAGAGTGCCTAAATATAATACAGTAGCTACCTTAGGAAGATTCACTA
TCAAGCTTCGTCTTCCACAACTGCAGAATGAGCTCTCGTGTGAGGAGCCCCGAAAATAAG
CCACCGCCCTTTTTTGCCGTACCGCCGTGGCATTGCTCAGATTGTTGTTT
>NODE_30175_length_650_cov_3.114385_g26288_i0
GCTACATAATAATGGTTCTATACGTACCCGAAACAGCCAGTACGATCAGTGTTGATGTTG
ATTCGATACATCATCCGCCTAAGTTTGGCTCCTTGCGCACTGCTCACTTGCGCGAGAGTG
TTACAGCAGTATAGGCCAGCCGAGTTGGTCATAAATGTTCGTCATAAGTCTCACTCGTGT
CTGATGTGTCTGATTGTGCGAGTACGTGCGTGACGTACGTGATACGTACGTATGAATTGT
GTAACTGGAATATGCGGCGGGATTTTGGTTTTGCCGGATGGGGTTTTGGTAAGAGTATCA
TTTGGGTACGGAGGGGTGAAGCCCCCTCCGTTGAGTTCTACTTGACTTCGGTCACTTCTT
CTTTACGGTGGTTTCTAATATACACCTGGACAACATCTTCTCTCTCGCCTCATGGCAGCC
TCCGGAGTGATTATCAACTGCACCTCGTAACCGCGACATTCGATCGCCTTCCGAGTTTCC
TCAGGAAGGACCACCATGATCGACGGGTCCATCTTGCCTACCTTACACGAGTTATTTTTG
ATATATCAATCGTTGAAAACTTTTGGGTTTTTGTTTTGTTTTGCTGAATGTCTTGCCACA
TGTATACATACTCGTATATGATACATGGTATGATACACAAGATGGTATGC
>NODE_30176_length_650_cov_2.979203_g26289_i0
GCCTCGACATGAAGTACGTCTGGTCCACCGTCCCGCTGGTGCTGAAGCTCGTTGAGCAGT
CCACCGGCCCCGCACCTATCTTCGTCATCCGGTCCACTGTGCCCCCTGGCATGACGAAGG
AGTGGATGGCCGCCGTCAAGGNNNNNNNNNNGTCGCCTTCCAGCCCGAGTTCTTGCGAGC
GGTCTCTTGCGAGGAGGACGCCCGCGCCCCGTGGCAGGTGGTGTTCGGGTACATGACCGG
GGAGGAGGAGGTGAAGGCCCGCATGACCAACGCCTTCCTGGAGTTCGTGGGACGCGACGA
GTCTAAGCTCACGGTGCTCAACATCGCCGAGGCCGAGTTCATGAAGCTCGTGCACAACTA
CGCCAACGGGCTCAAGATCTCTTTCGCTAACTGCATCTACGGCCTGGCCAACCAGCTCGA
CCCCACCATCGACGCGCAAAAGGTGCTGTACCTCGTCTCCTCCACGGCGGAGTGCTTCCT
CAGCCGCAAGTACGGCCTCCGCGTGGGCGCCCCGTACGGAGGCGTGTGCCTGCCCAAGGA
CGTGCCGGAGCTGACCAGCTTGGCACCGGAGGGATCTGTCTTCCGGGAGTTCCTCGCCGG
GACCGGCAAGATCAACGAGTGGATTTCGGGCCCGGAGGCGAAGAACATGC
>NODE_30177_length_650_cov_2.842288_g26290_i0
GGAAGTGCAAGGGAAAGGTGCGAAGGGACGGTACATTGCCGTATATATCGCCGACTGCAG
CAGAGCGCAGGGTTAGGGCGTGCGTGCCTGCCGGGTATGATTCCCCTGGCTTTCATTTGG
AAGAAAAGCAGAGAAAGGATAGGCGGTGACCACGATCCTACGAGTGGACGTATACACGAC
GCTGTGGCGCGCTGATGCGCGTTTCTCGGGTAATGTGTACGTTGGAGACAATACGACGTG
GTACCCCGATTGAGGCTCCGACATGCTCCGTACCTGATGTGAACATATCATATCAGCAGG
GTATCCATTCGTTGGTGATATCTGGCCCCTGTGTAATGATAATATTTGTCGAAAACATCA
CCAGCTCGGGCCTGAGAACCAAGTTCCCTCGAATCCGACGAAAAATGTGATCGGGAGCGC
GCGTAGTTGCCGTTGCGTCCGCATCGTATACGAACAGCATTTCCGGGAAGACTCGTATTT
GTTACCGTTTTTTTAGTACCAAGTATTAAATAGTGCGGCCGTGCAGCTTCACCACCAGTA
TTCGTAGATTTCTGCATGGCCGGATTTCCCGCGCGTGAGGCGTCCGGATGAAGGTGTATG
CATCTCGCGATGACTAACCATAAGATCTCAAGCGTGGAAGAAGCGGTTGC
>NODE_30178_length_650_cov_2.831889_g26291_i0
TTTATCGCAGGATCTAGAGTATATTTTATTGCACGTATCGCTCACACAATGAAGTTTGCG
GGTAATCTGTCTATCTTTATTTCACGTGCCTCGGACATTAGCCGTGTGATGGATGGTGAA
GTACGCAAGGAAGTTCCTCTCTAGTGGTGCATATTTTTCATAAAGTCTGGAGAAACACGT
GTTCTCTTCGATGCTAAATGGTTGGTGATTCACTTGAGAAAATTCTATTTTTGTCAGGTT
GTACGTACACGGGTGCCAGATAATTGACGCTCGTTGCCAGTGTCGTATACCCTTCAACGC
TGTATTGGAACTGTGCTAGCACGTCAATTGACCTTTTGATACTGGCGACACCCTTGCTAC
GGAGGTGTGGGGCTGATTATAGTCCAATATCTGTTTGAATGTAGAGCCCTAGTCCAGGGT
GTATCTGTTAGTGCCCCCCTTGCATCTCGTAGTGCTGGTTACACTGTTCCTTCAGCTAGG
TCCTTCGTTGGAGGACGCTTCAAAGGTTCTCTAGTACGTTGTGTGCAACTCAGTTCCGAT
ATGTTTGAAATTGGTACAATGGATGGACGCATTCCGTCTACAGGGTTTACTTAATTCATT
ATTATGCTTGTGTCTATCTCATATTAGCCCAGTCTGGTACCTGCGCGTTC
>NODE_30179_length_650_cov_2.792028_g26292_i0
GTTCGAGCGCCACTTTGATTGGCTGGCCGTTGGTTGGCGGGCCGCTTCGATTGGTTGTTC
GTTGGCGGGCGGGCCACTTTGATTGATTGGTCGTTGGCGGGTAGGCCACCTTTGATTCGT
TCTTCGTTGGCGGGTGGTCCACTTTGATTGGTTGGTCGTTGTGCTGGCGGGGCACTTTGC
TTCGTTGGTTGTTGGCGAACGAGCCACTTTGATTTACTGTAGTTGATCGTTAGCGGGCGG
GCCACTTCGATTGGTTGGTCCTTTCGCGCGGGCGACCCGCTTTGTTTTTGTGTGTGAATT
GTTCGCATGGTGGTGTTGGTGTTGGGTGCTCTTGAATTTGCTCATCTGGTTTTTCTCCAG
GGGATAAGAAGGGCTCACACGTCTGCCCCCTACTACGTAAAAATACACTGCTCCTCTCCC
CGGTGAAAACTGACGACAGACACAAAGGGTTGATTCCAGCAACGGCCACTGCGTTTGTGC
TGGGATGATTCGAGTTGGTGTCCTTGCTGTATTACGGAACTCAAGTTGATTCCCTCGATA
ACTCAAGTGTTCCCCCCGCTCGATGAAGCCAAGTTGCTTCCCTGCTGTCCATGCGTGCCA
AGTCTCAACTTCTCCCCCCCCCCCGTGCTCCGTCTCGAAAGGGATGCGTG
>NODE_30180_length_650_cov_2.753899_g26293_i0
GTCATAGCAGAGTGCATGTGCAGACCCGTACATAAGCTTATCTTGCAGAGGCTGCATCAT
CCACTGTTACAGGCATACCATCGAGCCACGCAAACAACATACTACAGCGAACTATCCAGA
TGAAACTAGTGTGCCATCATGGGGTCACTGTGTCGTTTGTGTTATCTCTGATATTTTGCC
GCACTGGGAAATACAGAGCGAAGACCTCTACCTGTCACGTCGACCTACGGGCACGGTCAA
ATGCCTATATATTTACGTTACGTGACGGTAACCTTAAACCATAGAATGGATATTTTCACA
GGAAACGGCCTGAAAAGGTGTTAGATGAAGAATAATCCGACAAAACCTGTATCGCCGCTG
AAGGCTGAATACGCAAAACGAGTCGAGACAGGTCTAGCTACCGCGGGAGAGACGTTGTTC
ATGGTCAATAGTCCACTTGGGGCATCAGAGACCTCTCAATCAACCCTAACAGGTTTCTGG
CACAAAATATTTAGTGCCTGAATATCCAGCTCCAAGGCCTGGCACGTGTTTTGCCTAACC
CCAACGTATGTACCTATCGTTCCATAAAGTAAAATACGAACCAGTCGTGATTAAAAGTGA
TTACCTTCGAAAATAAACTAAAATTCTATTTGGGTTTTCACGGTGAACGA
>NODE_30181_length_650_cov_2.540728_g26294_i0
CGTGACCAAATGAAACTAAATGAAATCGTATCATCACGTAACCGAAAGGTTACGTGACGA
AACCAAACCAAAAATAAACGAAACAGTATCATAAGATGACTTGACGAAGCCAAACGAAGA
AGGTACGTGACAAGATGTAACGTACTGGTATACAAGCAAACAGCGGCACAGGCGCCCGAC
AAGCGCAGCAGCGGGGTGACAACAACCGCAAGATGACGTTACAGCAAAACAAACCAAATC
TACAGTACGTTCAACATGTGCATGTATCATAAGATACTTTGGGCGAGACATGTGTAGACC
CCCAACCCCTTCTCAGGTACCTCATAAAGAAACAGTACCTCGTATATATTATACAGCTCA
CCAGTACCACTTATGGGAGATAACTATCGTCACAATGGTTGACGAGACAAAGGGAATAAG
CGCTAACCATTGGCTGATTGGGTCTGATTGGCTTAGAGCTAGGCGTACTTAGGGTTAGGG
CTAGCACCATAGTAATCCATCAGGACCCATACCGTACACAAAAAACTATATGTTCCATAA
GTTTTACTGAGCATATTCGGTCCTGATTTCTATCTTCCCCCGCAATACTTCTCTTCGTCT
CGTACACAGGGCGTGTCAGCCATTTTCCAGAACAACTGGTAACCCACGCT
>NODE_30182_length_650_cov_2.280763_g26295_i0
GAAAACTGACCTGGCCAAGCAGAGACACGAAAACGGCCGGTTGACCATGCAGCTGCGGAA
CCAGAGTGCTTCTGTGGAGCAGAAGCTGAGGGAGGCCGACCACAAGCTCCGTCTGCGGGA
GAAGGAGCTCGTCGATCTCCAGGAAGCCTACAAGAAAAAAAGCAGGAAGTGCCAGGCATG
GGAAAAGGCCTACGGGAACCTGCGCTCACAGATGGACAGAGGGAGAGGCGGCGGGGGGTT
CACTCCCCCCGAATCTCCACGGGGGGGCGCCGCCATGCGTGGACCGTCTGGGATCCCGCC
GCAGCAGCAGCACCAGCAGCGGCAAGTGTCTCCTCGAGACCGTGCTGCTGGGGGCGGCGG
CATGAGCTCGATGCAGCGCTCTGACGACCGCGCTCCCGCCGACTCTTCGCATCCCAGCCT
CAGGGGAGGGTCATTCATGGGGAGGGACGAAGGCTACCGTGGCGGCACAACCAACAACGG
CGGCAGCAGCAACAGCAGCAGCGGCAACAACAGTGGTACAAGAGCTTCCTGGCCGTTAGC
GCGCCCCACGACTTCACGCGGCGGCGCCGGTGACAACCACATCAGCCCGATGCTGCGCCC
GAGGAAAGGCCAAGGGTTTTCTCACTCTGTCACGCCTTCCCCAACGTTCC
>NODE_30183_length_650_cov_1.779896_g26296_i0
ATATTGTTCTCCCCCTTTTCTAAAGTACAGGAATTCTCCCTTTCTTTCTCCTGTTGCTCT
CCCACTCCATCCACGACACAGCATGCCCTCGTGGTCCTCGACGGCAATGTCATTCTCAAC
CTCTCAAAATTAGGACAACCGCATACTTGGAGAGGTTCTTTGTTTGCAGTGCTGTAAATG
TTCAAATTCACGAAGATCTGCTGCTGTCGCTGTGCATTACATCCCCACTCCCAGTTTACA
CTATAAGTCTTCATCCCGGCCCATTATGAATATATTAAATTCATATCTGGCCGTCCCGTC
CATAGCATGTGACGCAACGTAACGGGCACCGCAAATGGCTTGTTAAGTATAACTATCTCC
TTAAATGTACACTAAGTTGCAAATACGGCATAGATTCGAATGCGTCCTACACAAATGCGG
ACAAAACCGCCTTATTGTACAGGCCCAGCCAACCCAGTCCGTTGCGTGACGTCCTTCTAG
TAGATTCCACGATGTTTCTTTCTAAAATATTTATCACCAAACGGGCTAACGTACTCGGTG
CAAATTGTGCAAAACCGTAGCCTTAGCTCGCCTTTTTCGCCCATCATTTACTACTGCAGT
ACCTTTTTCGAACAACTGTCCTCAAAGTTTCCAAAAGCGAAATAGGTGGC
>NODE_30184_length_649_cov_2465.423611_g17541_i1
GTTTCTTCTGCTGCTGTGCGTTGCCAAAATCATCTGAAGCGTCTACTTGCCTTATAGCCT
TTCTACACCCTCACCACCAACACCAACATGAAGTTCACCACCGTCGCTGCCTCGCTGTGC
GTGCTCGGAAGCGCCTCGGCGTTCATCGTCCCGGTGTCGGTCCGGTCTGGCGTTTCGACG
CGGGTCCAGGCTTCCATCGAGGAGACCGCGGCTGAGAAGACGAAGGCGCGCGAGGCCCTG
ATCGGGTCAGCGGGGATGTCTGAGCTGCTCAAGCTGGTCGGCGTTGAAGAAGACTCGGAG
CCGGCGGCCACCCCCGAACCCGCGGCGCCGCCCGCAGCAGAGTAGGCTGTATTTACTGCC
ATCGAACTGCTGCCAACGTACTACTGTGCCTGCTACAAGCTCTCCCGCGGGGGCTTCGCC
TGCCCGCCCTCCGGCCGAATCTGATATTCGTCCAATTAATAGACAGGCCATGGCTTAGAC
ATCTGCCATGGTCACGGAGCTATGATAGGTTGATAGTGGTGCCCGCGTAGTAGTACTGAG
AACTGTGTGCACTGCTGATTTTCAGAGGAAATGGCTGACGAAGGTCGAGATAGTTGGCCT
CTATGTTCGGTCATCGCCTATGGCGTTGGTCGGCGGGGGGGGGAGAGGG
>NODE_30185_length_649_cov_159.472222_g26297_i0
CCTCAAGTTCCCATTTCTTCTTCCGCTTTCGTCCCCCGTCCCCTGCTCCTGACCCATCCC
GGCCTGCTGCAGCCGAAGGGTTTCCAGCGATGCGACTTTCTCGGCATCTCCCTCGGTTTC
TACTAGCAGTGGAAGGCGGTTATTATCGTCGTCGCTCGGTTTCCGCGTTTTTTTCGTTGT
CTCCGCGTCGACGCCGACCGCAGAGGTGGCATGGGAGGAACCGACAGTCCCGTCGGAAGA
ACTGACAGTCTCGTCGCGGGAACCGACAGTCCCGTCGGAGGAACCCTTGAGGAAGGTGAG
CGACGAAGAGTCGGTCATCACGGGCCTCGAGCTGACCCCTCGACATTCCCGCACCTTTTG
TGCGAGCTCCGGTGACAGTGCAAAGCCAACGCCGAGCCCGAAACCCCCTGCGCCGCCACC
GCCTCCACCGTCACCGCCGCTGCCCCGGTTCCCGTTGGAGAAAGCCTCGCCCGAGGCGCC
ATCGCCCGCCTGCCCGGCGGCGTCCATCGTAGACCCGGCCCACCCTTTCCTCTCCCTTGC
GATGCTCGGACACCACCGTGGGCTGCGCCTAACGTCGAACCTCTCGATCAGTCTGAAGAT
CGTCGCGCTCGAGGCCGATGTGGTGCTCCAGAAAATCGCACACAGCAAG
>NODE_30186_length_649_cov_88.295139_g26298_i0
GACAAAACATGAAGATGCGCTACCTGCTCCCCGACATCGAGTGCGAGCACTGCGTTCTCC
AGATGGCTTACTACACCGGCAACACCTGCAAACACGTGGGGTACGACGAGTTCAACCCGA
AATCGTGGCCTAGCCAGTGCGCCCCCGAGAAGTCCGACTGGATCGAGCTGTACCGTGGCG
TCTGTGGCACGGAGAACTACCCGTACGGCGAGGTCTACCCTGAGCAATTCTGGGCTTGCT
CCGACATCAGCATCGACTGAACCTTTTAGTCTATATGGTTCTCCTCGACGTCGAGTTACT
CGGGCAGATAACGGCCTTGACCGGCTTGGAGCTAACCGTTGCATTCAGACGACTCTGGCT
CAACGAGTGCGAGTGGGGACGGCTATAGGACACCTGGGTGGGGTCTATAGGTAGGTCTGG
ACGGACGAAAAACGGGCTTGTATCGTCGTCTGCCACCACCGCCCTCCCCTGAAACCTTCC
GCCTGCTCGCTTACTACGCGTCAAGGCCACCACCGCGTGAACCGGGTACTACCACTACTA
CTACGGTAGTCTTTCAAGTCCTTAATCCACTCTGTCAACGGCTAGTGGTGGTTGAAAGCT
TGGCGAGTTGAAACCACGACTAGAGGGGCGATCATGTTCGGGAAGGGGG
>NODE_30187_length_649_cov_42.215278_g26299_i0
GGGGCGAGGCGGGGCTATTGGCTTCGTGAAGTCGTTGTCGTGGGGTTTCTATTTACCTGG
CGGTCGTGTAGGGTGGGAGAAGACGGCCAACGGTGGCGTTGAGTTGTTTTTAGAATTATG
GAGAGGGCGGGACCCGGGTTTTTTCTGCTGCAAAATCATCTCACACTAGTTCCAAGTAGT
TTGTCGCCAAAACGGTGGGTGCAGATCTGTAAAGGGGTTGGGTGGCGGCGTTGGGTTACT
GTCAGGACGTCGTGGGGAAGGCGGGACCTTGTTTTTACCCCCTTAATGTTCGGTTTCGTG
TTGCCCTTGCACCTGTAGGGATGTTCTTGTGTGTGTGTTTTTTTTTTTTTTTTTAATATT
TGGGACGGGAGGTGCAGGGGTGCGGTCGCGCGATGAGGGGGGGAATGGCAGGGCAAGCAT
GCCGGCTTGTACTTGACGCGGAGTTCATAGAGAGCGTTTTTTGTTTACATTGTCGGATTG
TATAGCAAGCGGCTATCACTGCAGAGTGGATTGTTTTTGGAATACGGCATTTGGGTTTAT
GTCGAAGGTGTATATATACTGATGTTCTAACGACAGGCAGCGCAACCTCTAAGCCATGTC
AATAGAGTAGTATATAGGACGGAGTTGAGGGGTGACGGTCAGAATGGAG
>NODE_30188_length_649_cov_38.829861_g26300_i0
CACCAGAGGAGTGTTGTCTGGTATTGCAAAGTTACGTTGCGTTCCTACTTCAATCGATTG
TCGTTTCGCGCGTTCGAACCGTCCTGGGTTCCTGCCAATTCGATCAGCAGGTTCCGGAGA
AAGACGTTTCACCAACAATTTTCGGGAATTTGGGAGTTCCATCAGTTCACCTTGTGAGAG
TAATCGCTTCACTTCCAACTTATCTACTGTCTCAGGCATTACCGCATCGGCAACGTCTCC
AACGGTGGCACCTGCAATCATAAAGTCGACCACAATCCTTGCGGTGTCATCCTTAATTTG
TGCAGTTGACCAATCGTTAACTGTTTTTTCACACAATTTTTCTCCGAATTCTCTGGCTTC
CATACTGTCCAGATTTTCCTCGGGGAATTCCATGTCATTGAAGTGGTCTTGGCTACCGGC
TAATCCAGAACCATCACCTTCCTCTTCAGGATCAATAACAGCTACAGAGTGGTTATTTCT
CAACCCTAATAGAATCTGACCTTCTTCGGTCATAGGACAAGCATGTAGTACTAGTCCAGA
CTCCAATTGACCACTCACTACTTGCGACGTTGGTTGCACCAGAGGAGTGTTGTCTGGTAT
TGCAAAGTTACGTTGCGTTCCTACTTCAATCGATTGTCGTTTCGCGCGT
>NODE_30189_length_649_cov_34.241319_g26301_i0
GATCCCGTCTGTATTTTTATGCAAGAACGTTCGCCTGACAAAAGCAGTTCTTAGTAGGAT
GCAGCCCATCCTTCATGCGAAACACCGAACACCTCACAGCACTTCGCGCTTGGTGCAAGC
AATAACTGCCTACCTGGTCGGTGAAACACCAACGTGCTCCGCCCCAGTATTGTAGGGATG
CGAGGGTCTATGGTCATTCGACTACGGCCATGGATGCCATGAGTACACAACCCCTAGCTT
ACTACATCTTCGGCGCCTGCAGTAACCCAAGCGGTGTGCCTCGATCTCGTTGATTCGGTC
GATTTCATGCAGCTTGGAAAAATTCGGTACGTCTGGCAGATCATGAGCTATCTATTTACT
GAAGATCATCTGCAGATCATAACCTGCCGTTATGAGGTGCTGCGCAGGATCTGTGTAGTA
CAGATCCAACCCAGGAAACATGCCTTAGATCAAGCAGATTATATGGCTCCCACCCTGCAA
CATGAGCTAGATCATACAGATCATACAGATCAGGAATATGTCTGCCCTGAACAATCTAGA
TCATCAAGTGGGAATGATCTATTTGATATGTCTGAGGATGAAAGGTTCTGCCTTCATCTC
ATTCGCATCCCCCTCATTATATTCCAAACTATCGTAATATAGTATCCCC
>NODE_30190_length_649_cov_30.977431_g26302_i0
GGGGGGGGGAGGAGGAGGAGGAGGAGGAAGAGAAGGGGGCAAAAATAAAAAATGGCAAGA
GAAGGGGATGGATGGAGGGCCGACATATTGTTTTTCCGTTTTTTTGTTTGCGTCGCTTTA
CTACGTCGACGCTTTTGCTTGTGTTTGTTCGCTTGCTCGCTTGCTCGCTTGCTCGCTTGC
TTTCTCGCTCGCGGGAAGGAAACGAACGCTTCGAGAAGGAACGAAGCACGACGGGACGTG
ACTCAAAACATATGTATATTTAGCTCGCCAGAGGAGATGAGAGGGATGACCGTGGTGGTG
GTGGTGGTGGTAGTAGTGACGGTGTCAGGATTGAATAGTCGTGAGTTGGTCTGATTCGGT
ATGTTTTGGCATTTTTCGAGTTGACGCGGAAGAAGCAGGGTGGACCCGGCCGGCCGGCCG
GCCGGCCAGGCCCCAGGCCTGGCCTGCTCATGAAGCTACACGCCTAACAAAAATAAAGAG
CGGGTAGACAAGTCGGCGCGCTGCTTGCCCTCCCGGCCTTCCTCTTCTTCGTTTTCCGTG
TTGATTCATGTTCCGTTCCGGTTGGTTTCCGTCCCGATTGAACGGGTGTGAGGGAACGGT
CGGTCTGGGTTGGAGTTGGAGGGAGGGTAGGCGGGTGAGCGGGGCGGGG
>NODE_30191_length_649_cov_30.465278_g26303_i0
GGGAGGAGCTTGCGGGGAGAAGGAGGAAGAAAGTCCGTCCCTGTTTGTTTTTTTGTCACT
TGTTTCGTGTTGGTCTTGTCGATGGTGATGATGATGTTGTTATTTGTCTTTGGTTTTCAT
TTCCAGCCCAGGGGTTGAGGAGAGAGGTGCGAGAAAGGTGCATATGGGTACATAGCTGGC
GGGCGGGCGTGCAGGCGAGTGTTGTCGAAAAAACTGTTAGTATGCGTCCGCGACCAACAG
ACCAACAGTAACAGCGCGTGCTAAAGCAGTGCACGCTCTCAGCGAAATTTTTCTATTTCT
GTTGCAAACGTTATCGCTGGAAATATGTTTCTGATTGTTTCGAAGCGAAGCGCCCGAAAC
GCGCAAGGCCGCGCGCGCGGACGGAAGGCTGCAGGCAGCCGCGCGAGTCGCTAGGACTGC
TAGTAATAGTTTGATAGGTGCACAGCAGTGTTGATGCGATGTACCGCGAGCGATTGTTAG
CTTTCGCAGGAGCTCTCGGCGGCAAGCCCGCTGGAAACAACACCGGAGGAGGGGGGCGGA
CGATATGTGAATACCGGCGGTGGTGGCGGCTACGACCGAGTGCGTGTTGAACCTGTTTTT
GTGCTTTGTAGGCTGTGGAAACGGAGGGGTTTGCAAGCGCTGTACGTAG
>NODE_30192_length_649_cov_28.744792_g26304_i0
GTTTCAGCTGGGGGAAGGGGAGGAGTTTCGAGAGCCGTCGATCAAGGTGCGGATGCTGTC
GAGCATGCGGGACTACCGCTCGTACGGGGCCCTCCGGCGAACGGCCCTGATGGTTGTGGC
GTACAACCACAAGCCGGAGAGGCTGCGGGAGCTGCGGGACGAGTTCGCGGAGTTCGATAC
GGAGAGCAACGGTAGGATCAGCAGGAACGAGATGCAGGCGGCGCTCGCGCAGCGAGGGGT
CGCTCACGAGGAAATCGAGGAGCTCTTCAAGAGCCTCGACCTGGACCGGAGCGGCGACAT
CCACTACCTGGAGTTCCTCGCCGCGACAATAGAAGCTGTCGGGGGCATGGAGGAGGATCG
ACTCCGACTCGCGTTCGAGCGCCTCGACACCGATGAAAGCGGTTTCATTACCGTCGCGAA
CCTGAAGGAGATAGTGGGTCCCAGCTACGACGACGAAGCTATCCGGAAAACGTTACAGGT
GCGGCGATGAAAAGGGAGTTAACGTCACGCTTGAGTGTTTCTCGTTCCTTTGCTCAGTTT
AATTTTCGGTGTGTTGTTTGTCTGTCTCGTCTTGTCCGTCCGTCTGTCTGTCTGTCTGTC
TGTCTGTCTGTCTGTCTGTCTGTCTGTCTGTCTGTCTGTCTGTCTGTCT
>NODE_30193_length_649_cov_28.501736_g26305_i0
CCCCCCCCCCCCCCCCCTCCTTCCTTCTCTCCCTCTCTCTTGTTCTCGCTACTAGAAACC
TGAAACGTCCCAAGCCATGCCATGGTGCCATGCCATGCCATGCCATGCGCACGTACAATT
GCTGGCAGCCACCACCACCACCACATCGCTCTCGGCGGGGAAGCATGTCAACCGAAGAGA
GACAGAGAGAACAAGGGTTCTGCTGCTGCTTCTGCTGCTGCTGCTGCTGCTGTTCTTAGG
CGGGGGGTGGGGGGAATAAACGAAACACAACACACATCACATAAAAACCAGGGTATGATA
CTTGTACATCCGAACACGACAACCCAAATCGGACTATATCGTCTATCTTCTCTCCCCGAG
GAGGAGGAAGTTGTGGGTCGATCGCGTCCATCAACCATCGTCTGAGCTGAGATGAAAAAC
ATCTGGCCCCCNNNNNNNNNNAACACATCCGCCCGTTCCCTAAAACAAAACTCCGGACAC
ACAACTTTTATTCGGGCGAAAGGCTGCGCGGAAACGTAAAGCCGACGCCAGCGACCGACC
TACTTGCCTTTCATTCCATGGCTCGTGCTGATTTTACCCCTCTCTTCCCTCCCCGCCACC
CCCTCCCCCCCCGGATAAAAAAACAGCACAAGCAACAAACAAGCAAGCA
>NODE_30194_length_649_cov_28.314236_g26306_i0
GGGGTGAGGAGGTATTTTTTGGGGTGTTCGAGCACACGAGTTGGATTGCTTGGGCTGTGT
CATCGACCGCCTTCCGCCCTAATTAGCACCGGGCTGTCGTCTATCTGTCGCTGTGTTGTG
GTTTCGTATTTCCTATGGCCAAGTCGTTTGAGAGGTTCCGCCACCCTCAAGTCGCTGCTG
TGACCCCTCGGGACTGGCTAGATTTTCCTTGGTCGAGAGCGGGGTGCTGGAATTGTGGAA
TTGCCCTATTTCGATTTTTTCGTGTTGGTGACGAAGATTTTTCAATGATCTGGAAGCGTT
GTTATTTATTTGAATTTCTTAACTTTTTCGCACCGAGATCATCAAAGGGAAAACTAAAAA
AAAAAAACTTTAGAACTGTACCCGCATATCCTTGGGGACACTCTGCTTGGACTGAGTGTG
GGGGTCATTTGTGCGGCAGTAAAAAGCGATACGTATGTAAGGTCATCTTTGCTGGTGTGT
TGACTGCATTTTTTCAGAGAGCGAGAGGACGCCACCCTGACCTGTGACCACCGACCGTAC
TACGAGTACGCTGAAGCAAGGTCGCAGTAGTTGCGTAAGAAAGGGTATCGTGTGACGAAA
ATGCACTGTTGTCAATACACCGGGACCTGAGCACGCCCACAGAATGAGG
>NODE_30195_length_649_cov_28.206597_g26307_i0
GAGAGAGGAAGGAGAGAGCGGGGACGGGTTGTTTATAGCGGTTGGGGTCGTTGTCGTCGT
GTTGAATTTGCGCGGGACAGGAAAACCTGCTGCTCTTTGGCTGGTGGGTTGGTTCGTTGT
TGTCTGTACAAAAAAAAAAAGAAGGGGTTGTTGAGATTCCATGTTCATAGTTGAGTGTTG
CCAACATTATTTTTTTTAATCTATTACGGTGGTTCACAGTAAGCAGGACCTGACACTGCA
GGGTCGTTAAAGGAATGGTGTCATTATATAGCGGTCTCCGTAGGGTCCTTAGCAACATTC
CAAGAAGCGTTCTCGAGAACGTTCTGAAACCGTTCGTACAGTAGGAGCTTTCTGAGAAAT
GGTTTCAGAAGTGTTCTCAGGAACGGTCTCAGGAGCGATCTCAAGAGCGTTCTCGGGGAA
CAGTCTCAGCCAGAGAGAATCTGGAACGGTCTGCTGAGCGATCGCAAGAGCGTTCTCGGG
AACAGTCTGAGCCAGAGAGAATCTAAGGAACGGTGTGATAATTTGTGTCGCTTGTGCTGA
CTGTTGCCGGTCGCAAGAAGGCTGGTCGTAACCTCTTTTGCCGGCACGGCAAGCACGCGA
TTTGCCGCTTGCTTTCCGCCCCCCCCCCCCCCCCCTCTCCCTTTTCCTT
>NODE_30196_length_649_cov_27.854167_g26308_i0
TGGAGTGCAACGTGTTTGAGATCCCCGACTCAAAGCACCAACCACCCTTCGGCACATACC
GGAGCTAGGAGTTTGGAGGTGCGTGAAACGAAACAACAGTGTTTTTAGCTTCAAACGCGT
AACTAGTGTCGCCCCTCTGTTCACGTCGCAGTGCATACCGCTGCATTGATGAAAACAGGG
CGTTGCATAGTATGATCATAAACCGGCGGTATTCAGGGCGACCGCATACCACCAACACGC
GTCGGGGCCAGGGTGACGACAACATCTATGCCAAGATGGAGACTCTGCAAACAAAGGGAA
AACTTACACGTCCTGTAATCCGGCGCGTCCAATTGCATCGAAGCAATCTTTGAGATCAGA
GAGATCTTCGTTCGTTAGACCGCAGTTCTCCAAAGTCAGTTGGGTTGTGCCAGCAGCGCA
TGCGGTATCCGTGAAGCATTGGTTGATCCCGTTCACGGCGGTACTGAAGGATAGCGCCAG
TACGGCTGTAAGCATCGCGGTCAACCATGCCATCTCGTGTCTGGGCTTGCTTGCTGATTG
GTGTGAACCTTAAGGGCGTTTTTCGTGTAGCTTAGAAGAAGGAGAGAAACAGCTTTATTA
GTCGCAGAACCGCGGTTGCATCTGATATGGGAAGGGCTCCAAAGCGACA
>NODE_30197_length_649_cov_26.930556_g26309_i0
ATAACTAGACGCGGGCACATCAATCTGGTAATTTCGCAAGCGGTCAGTCCAAGAGACAGC
CCCTGGCCCAGACCCTGAACTTCCCCCAACCCCTGCCTTCGGCTTGCCCCCCCCCGCCGC
CTTCGCTAGTGTCGCTGCTGCTGCTGCTGCTGCTGTAACCCCTGCAGGGGTGTTGACTTG
GTCCTGCGGGGAAGCGACCCCGGGCTCCGCGGTACTTTTGTCGGAGGCGGTGGGTAGAGC
GGGAGCGGGGGTCGTTGCCGTTGTCGCCCCCGGGCAGGTGGGAGGAGTTCCAGTCTCCTG
TTTGGCCGCGATCCGAGCGAAGTTTTTTTCCCAGGAGTTCCAAGTCGGCGTCGGTGAACG
TCCCCGGGCGGAGATAGTCCTTGGACTCTTGCTCCAGCAGGGCGTAGAGACCCCCGCCAG
ACATACGCCTCCGTATAAACTCCATCTCGGTCATGTCTCTGTCCACCTGCCCCAAGGCGA
TGCCGTTCCGGTACTCCTGTTGGGCCCACTCGTGAGACAGGGTTTGCTTCAGGCGCGAAC
GCGCGTACCGCGTCCCCACGAACCCCCTCAGGTCGGCCTTCAGCAGCGGCTCCAGCCACT
CCGGCGACCCCGCCCTCTCCTCCTCCACCCTATTCCGCCCCACCAGGCC
>NODE_30198_length_649_cov_21.368056_g26310_i0
GGGATGGCAGCAGCGGCGTGGACGCCCCTCGCTATGTTCTGGTGGAGAAGGGGTTAGAGC
CGATCCCTGTGGCGCTGGATTCCGGGGCGTTCGACGTCCTGCTGCACGACTCGCTGCACA
CGCAGCTCAAGTGGAAACAGCTGAACAACTACGGGGTGGCGCACATGGAGTGCCGGGTGG
ACCCGAGGGGGCCCACGCCTTTGCTCTGTGCCAAGCCGCGAGGGGAGAGGGAGGGGCACC
CGGCCATGTTTTTGAGCGTGGGCAACGTCAACATCATGCAGCTTCAGAAGTCTTTGGACC
TGGCCGGAGTGAGCGTCAAGTTCTCGGCCGGCACATTGGTGTGCGAAGGGGGCGTTACGG
TCCGTGTCGGGGAGGGGGGTAAGATGGAGCTGGAGGGGCCCCTGTGCGACGAGTACTTTC
GGGTCCGCGAGGTTGTGTACCGGCAGTACGTCATCGTATAGCATAGCGTTTTGTGTCGTT
TCGTTTCGTTTCGTTTCGTTTTTTTTGTGTTCCATACGCACATACATGCAGCTGTAACCC
CCCCCCCCAGGACTGCACTGCACCCATGGTGCAGGGAAAACTTACTTGGAATTAGAGTGG
GATTCGTTTTGCAGTACGTAAAAGTAGAGAAGACACCGGTCAAACCCCC
>NODE_30199_length_649_cov_19.861111_g26311_i0
CCCCAAGTTTGCAAGACAGCAGCAGTAGTAGAGCTGCATCATTCTGCCTGAGCTTGTCTG
TCCATCTACGAGGCATACGGCTTATTCGGTAGAACCTGGGTATTAGATCCAGCCTTTCCG
GTCTGCCCGGTACGACAAACAAAGGTGTTCACAGGAAAGGAGGCCTACAGGAGCACCGTT
TGAGAAAGAACGGGGGGTTGGGGTGGGTACCGTACATGACAGTGTATATCACACCCCCTG
GGGTTGAATTTCAAAGCCATTTTTCTCCTTAACCAGGGGGGCACAGACAACGAAAAAGGC
GGCCTTCGAGATATTTCCACAGACGGGTCGCTCGGGGTTAGCGCTCGACCGATCGTCGAG
CAAATCAGCGTTGACATTCGTTCGAGGGGGTGTGGTATACAGCAGTGTCATATACGGTAC
TCGAAGAAGAGCTGTTGCACCAAATACACACCGCTCTGAAATCTGGATACAGAAACCCCG
AAAACAATTGCCTGGGGCTCTGGTTCTAGAATTTACAAGAGAAACAAAGGTGTGTATTTC
TCGAATATCACGAAGAGAGCAGACGTCGCCTTAAGCATGCACGATAGGATGCATCGACCA
ATACATGCTACATCAACGCGTGAGCAGCACGACACCATTTTTTTTCTGG
>NODE_30200_length_649_cov_17.755208_g26312_i0
CCCCGCTCTCCAGCATGCCTACCAAGGCGGGCAGCAACTCCGGCCACTCCGACAGGCGTG
TCGTGCTGACGATCGTCGTCACCACCGACCCAGCCGTGTGCCGTAGCACCTGCGACGGGT
CTCTCGCGGCCAGGAGCACCCTGTCGCGCACGATCGCCTGCGCGTCCGGTGCTAGGCGCT
TGAAAGCAGTCTTGACCAGGTTCTTCAGCACCAGACCCGCCAGTTGCCTCAGCTCCTCGC
CCACCTGTGCCGAAGGGTGCGCCATCATGTGCGACAGATACAGCCCGAACTGCGGATTGG
CCTGGAAAGTTCGGAGTTGCTGCTGAGCCTGCGCATGCTGCTCCGCCTGCGATGGGCTAT
TCAGGACGCTCAGCAGTTGCACGATCTCGACGACGGCCTCGGGCTGTGGGGACCATGGTG
CGGCCATAACGTCGCGATCCCTCCCTGACTGCTGGAGCAGGTCAAACTCTCGGACGCAGC
CCCAAATAACCTCCTCTCCAGCAGGTGTTCGCTCACTGGCGCAGACTGGCAGCAAATCAC
GTGCGCAAAAGCGTTGACACAGAAAGCGACGAGGAGCTCCGCTCGGTCCCACAAGATATT
TGGATAGCTGGTCGAAGCAATCCGCTAGGAGGTATATGCTCGTGAACTT
>NODE_30201_length_649_cov_16.565972_g26313_i0
GCTCGAGCGAGGGCAGTGGGTGCGAGCGTGTATTGTATCACCTGCTCACTGAACCTCGTG
AAAACCGATACTCACTGTGGTGAGAACAGCCGCTAGGATACGGAAGGCTCATCGCCATGG
CGGAGAGGGCTCTGAGCTCTCTATGGTCATATGATTTGGACCCAAGGCACAACCCTGGCG
CGATAGAGGCTTCTGAGGCGAAGTGCATCTCATGCCCGTACTGCGCGAAGAAGCAGGCCA
AACTGGAGGGCGAGCAGGCCGTGAACGCTGAACTGATCCAGTCTATCGCCGACCTCACAC
GGTCGAGGGCGGAGCTTGTCAAGGACCTGGAAGGGCTGAAAGCCAAGCTCAGGAGCCTCG
AGCATGGCGGAGGCGTACCCCAGCCGGCACCGCCAGACCCGGACGGTCACGGCTCGGGAG
GGGGTGTCGCTGCGAGGCCTAGTCCCTTGGACACCGCTCGGGCACCTTCGCTGTCGCCGG
CGGCGGCTGCTGCGGCTGCGGCTGCGGCGGTGGCGGAGGCTTCTAGCGGGCCGGCGGCTG
CTACCTCGGCCCCTCGGGGGGGCGGTGGTGGTGGTGGGGTGCCGTTCACGGGCGCGTCGG
CGGACCTTCACGCCGCGACTCTGGAGGCGAGGCAGGCGCGCCAGGCGAC
>NODE_30202_length_649_cov_14.918403_g26314_i0
GTTCCAATAGCCTGCCCCGACAGCGCACGCGGGGGAGGGGGGGGGTGGAGGAGGGTAGTG
ACCCCCTACCCAGTTGGGCGTTGAGTTTGTGGCCTTGAGTCATCGGATGGGGAGATTGTC
GGGTCATGCTGTGAGGGAAAGCAAGAGCGGCGCGCGTGGAGGGGGAGAGGGTTCAGGGGG
GGGGGGGGCGACAGCTCACGCGATGAAAAAGAGGGGGGCGAGAAGTACTTAAAAATAGCC
GTTGAGCTTGCCGTTGGCTTGCCGTTGGCTTGCCGTTGAGCCAACCAGTCGTATTGACCC
CGTTGCCGACAGGCGGACCCTCTCGGGCCTTCTCAGAGAGGAAAAATAACGATACAAATG
TGACGATTACAGCAAAACCACCACTGCTGTATGATTTGGGATCGATGATTAAAAAAAAAA
TCCGGTGGCCGAGTTACACCGTAAGGGGGCGTACGGACACCCGTGTTATGTGGATTATCA
CGCTGACGGTTGTCGTGGTTTTCGCGACCTCGGGTGTTGAAAATGCTGTTGCGCCATACA
TGCTCACCTTTTCTCGGCATTTCGGACCTCGGGAAAGGATAGCGACCGAAAAAAGTATGC
AAAAAATTGTTTTATCAAGCGCCCACGAGGAGGGTGGTGCGCCCCCAGC
>NODE_30203_length_649_cov_14.838542_g26315_i0
GCACGGGCAGCGCTGGGTCTTCCAAGGCATTGGCGAGCACAGCGACGGTGTCGAAGGGTA
AGGGGCACAAGAAGGACCACCGCTCCCCCAGTCGGGACAGGAGGAGGACCTCCTCCAGAG
ACAGAGAGAGGGGTCGCGATCGCTCTCGAGATCGCTCTCGAGATCGCTCTTGGGATCGAT
CCCGCGATCGATCTCGGGATCGTTCTCGCGACCGATCTCGGGGCCGGGACCGCGGTAGAG
ACAGCTCGCGAGACAGCTCGAGCAGCCGTTCCAGGGGCCGATCTAAGGACCGTTCCAGGG
ATCGTTCTAGGGACCGTTCTAGAGACCGTTCTAGGGATCGTTCTTCGGACCGCTCCAGGG
ACCGCAGCCGGGCAGGGAGGGATCGGCCCAGGGCGAAGAGCAGAGACAGCAGGGACAGAA
ACCGGTCGCGGCAGCAGCAGCAGCAGCAGCAGCAGCAGCAGCAGCAGCAGCAGCACTACG
GCAGTGCGGGTACCGGCTTAGGGAGGGTCCGCAGCAGGGATAGCAGGGACAGGGCCACCG
CCCCCGCCGGCCACTATGGGGCAGGCAATGGCCGAGAGCGAGATGCGCAGGACCGGGTGC
GGGAGCGAGAGCGGGAGGGGCGGGACTGGCACAGAAACGGAGGAGGCCG
>NODE_30204_length_649_cov_10.270833_g26316_i0
GAGTGACGCTCGCCTTTGTTTGAGCTTTCTAAACGAGCGCCATTAAGCCGGTGGTATTTT
ACCTTCCGGATTGGCAAATGTCGGGACGCATGTCAGGGGGGATTATCGGAGTGTTGACCC
TTCAGTGGAAAGATATCCAGCAGGCAGTCTTACGGCCGTATATATACTGTATGTTGATGC
ATTATGGGATCACTCCAAATAGTGTTGGGGGGAAGTCGACAATAATAATGGTTGGTTGCG
CTCCGAACTGCAGGTAGCGTACGAGTTATCTCTGTGCCACTGCTAGTAGTGTTACTGCTG
TATGCCGACGGGATGGGGGCAAATAAGACTGAAAGACGATATATGAAGTATATAATATAT
ATTAACGATACATCGGAGAATCCTGCTAACGGCACTGGATGGTACGTACGAAGTGCTTGG
ACAGTGTTGAGTAGCGTAGGCTCGCAACTGCGGGGGCTAAATAAACCCTCTCTTGCTTTA
GTAACCAAAAACGTATCGAGGTGATCCCCGAGAGTTTCCGACATCCTTCGGGGGGCTGTT
GGCAAAGACAATGTACGTACGTGTGTATGGGGGAGCAGTGTCGTCTGTCATCATGCGCGT
GTTGTCAACCATACTTTATTATTGTTTCCAAGCCTACAGCAGTACTGCT
>NODE_30205_length_649_cov_8.645833_g26317_i0
CGATACATTGCGGTTTCCCAAAGGAGATTTGTTAACGCCGGCAGTGTTTCTCTTTTGCCT
TTTTCTTCCACCTCCAGAATTGTTAGAGCCTGTCTTTTTACACCACGGATTGCAACATGG
CGATGGCTCAACGTGAAAACAACAGCATCGATTAAATGCTCAACCAAGCTTACATAGCGC
CACACCGTGCTCATTACGACACATGGCGCATGCGCAGCACCTACCTATCTACTTGTATAC
AACGCTCGGTAGACAGACGCGGTGTATGGTGTAACTACTATATACTGTAACAGCAGCAGA
GGTACTGTAGTTTGGTCAATATTATATTTACTTGTGACTGAACATAGCTTAAGCATAACA
CCACCACTTAGCACGTCACGATAAAGTGCACGCAAGCGTGCTCGTATGATAGCACCACCA
CACACGCACGTATAAAAGTCACATGATACGTACCCATTCCGAGACGATGTGCGCAAGCAT
AACAGCACCGCAGCATCGCACAATTGACGAGACATCGCGAGTCCTCGAAGTCACCTTCAC
TTTGTTGATTGCACCGTGGTCATTGTTATCGAGAAGCAACGCTCTCTCTCTCTTTCCTAT
CAGGCCGCCACGTCGTGTCGCAGACAACAGTGCCCCCCAGCAAACTTCG
>NODE_30206_length_649_cov_6.317708_g26318_i0
CGACAGCAACACATCGGCGTCCACCATCCGGTGCGACGGCGACGAAGGCGACGGTGACGA
CATCAGCTGCTCCGACGCTCCAACTGCGAGAGGACGAGAGAGTGTTCCCGCCAGGGGAGG
CCCCGAGTCCGCCGACCTTCTTGCTTGCGGCTGCATCTTGTCGGAGTTGTGCGCGGGAGA
GCCGGTTCTTGCCGGCACGACGGGCTCCGAACGCGCGAGTGGGAGTGGCGGCGGCGGGAG
GGCCGATTGGCTGGAAGCGGCTGTAGAGTTGCCACAGGCCTTGCGGAGCGCCATCGGGGC
CTTGACACATCCAGACCCCGGCCAGCGACCATCGGCTCTAGCGCTGCTGTCAACGATTGA
GCCGGTGTTTCAGTGCGCGACGTCGCCACTGGACGATCGGGCGGGACGCCCGGACCCGGC
GCCGCCACCCGCCTACTGCAAGCTGTTTCCGCCGTACATGCACGATGTGTACGCCTTCCT
CGCTGCCCTTCAGCAAGAGGAAACCGCTCAAAAACGCCTACTCCTGGCGGCGGCTGCCCT
TCCCGTGCTTGAAGTGCCAATACACGCGTTCGCTCTAGTAGTTCCCCACCTCGTTGCGCT
CCTTGGATGCCTCCGGCCGGTGGACGAAGCTTTCTGCAACGCGCGAGCC
>NODE_30207_length_649_cov_6.003472_g26319_i0
AACCGATCCACAGGGCACGTGACAGCAGTCGCCAGGTGGTGGCCGAGGGTGGATTGCACC
TGGATAGTTCACCCAAGGGAACCTTGGTGTCTGCTGCATTTTCACCCGCAGGAGAAGGGA
CAAAGCGCTAGACAACTCAAGAGAGCCTGCCGTGAGATTCAATAGCGGAGAGAGGCTCTG
AGCTGTTGTTTGCGCTGTCGCACTTGGGAAGGTGGAACATAGGCGGGCCAACAAGGGAAC
AAAGAGCAGCACTCTCAAATCCGACGGGAGCCACTTCTTGGCGGCCACTATGGTAGCTAC
AAGGCGAGCCTTCGTGGCTGCCACCTGGTCGGCCTTGGCTCTCGTGAGAAGCGAATCTCT
ACCGGCGGAGGCAAGCTCGGAACGGAGAAATCGAAAAGGCGGCGTGACTAAAAACAGGAA
CCTAGCGTCGTGCGAGACTGTGGCGGTCACCGGCGGCTACGGTTACACTGCCGGCGTCTA
CGGCGAGGACGGCAGTCGCAACGGGGTGGAGGCCTACGCTTCGTCGGATGGTTCTTCGCA
GCTGTTCTACTCGGACCGCGAGGCGAGCGATGACGACAGCCGAAGGCGGCGGCGGCAGCG
ACAGCGACAGCGGCTGCTCCTGCCGGAGGATTTGTTTGGTGATATAGTA
>NODE_30208_length_649_cov_5.388889_g26320_i0
GGGGCACTTGGTGTGTCATCGCTTCTTCCCCAACCCACACCCCCCCTCAGGACAAAAAAA
CAAAACCAATAAAATGGGCAAACAAAAAAAAACGTGTGGATCAGGTACCAGGCAGACCAC
GACAAAACAGAACACAACGGACAGCCTGACTCCGCTGCTCTGGCTGTACCGAATACAAAT
ATTAAAAAAAAGGGAAGGAAGGAAGGAAGCTTTCGCCGACTGATACGCGATTTTCGATTT
TCAAGCCCCCCGTAAAAGCGGTGGCATGTAGCCTACATCAGTCAGCGAAAGGCGAGAGCA
TCCACGCACGCACTGCTAAGCGTTTGTTCCGCGGCAACACACAAAAAAAAAAAAAAACAG
CAGCAGCGGCAGCACGAACAGCAGCATGAGCAGCAGCAACATGGGCAGCAGCAGCAGCAG
CAGCAGCAGCAGCAGCAGCAACAACAGCAACAACAGCAGTAGCAGTCACAGCAGTAGCAT
GAACAGCCACATCAGCAACACAGCAGCCGCAGCAGCATGAGCAGCAGCAACATGGGTAGC
AGCAGCTGTAGCGGCGATGGCCCCGACTAGGAGGGCCTACAGTGCGCAAACATCGAGCAG
CGGGGGAGTAAGCAAGGCGAAGGGAACAATCGCGTGAGCACACACACAC
>NODE_30209_length_649_cov_5.164931_g26321_i0
GAAAAAATGAAACAACTGCCGGCGGTACCGCATCATCAAGCCCTCTTGGGACTTGAGATA
AACTTTATTAAAGTATGGAGGGGAAAATGGACGATTTACAGCGCCGGTCAAGGCGTGATT
GGGGGATAGGACAATAATAATACACAGCAATGGTGTTCGGGTTACAATCTAAGGAGGCGT
AAGGCACAGGGCGCGGCATGATCCTATATACCCGTACCGCTCGGCGTTCACGCTGCTCGT
AGACGGCACCAGAAGTTGTCATTGTGCTGGTCGCTATCCCTGATATTTAAAAAATTAAAA
AAACAACAGCTGTGAGCTCGAGGATTTCGTCGAAACTCATCCGCTAGCTGAGTGTAATAC
TTCGATCGCGCGTGCTTACGGATTTTATTTGTCCTCATGTAGGATGTACATCCCGTATGA
GGGGGACACAATCTGAGGCTGTAGAATTCAGGAAGTGTGTGTCTATTTGTGGGGGGGAAA
GAGTTAAAATAAAATAAATTTAAATTAAACAGGCTGAAATAAACATACCAGGTATATTAT
AGTGTTCCGACGAGTTGACGTGATAGAGTATTAGTAGCGCAAGCCACCTGTCGCCGTTAT
ATATCTGTATGGGGTATTTTTATCGTGCGTACTCTGGTTTTTATGTATA
>NODE_30210_length_649_cov_5.050347_g26322_i0
CACGCGTCGTCGCAGTCGGCCTCTGCGGCTACGGCGTCGGCGGCGACGGCGGCATCTCAC
ATGTTTTCCCCGACGCACTCCACCGGTGTCCACAAGCCGCACCGGTTAAGGATGAGCTTC
CGCCGAGGCCCGCCCCCTTCCGACACGTTCGACAATGAGGCGGATAGTAGCGCGGACGAG
GAAGACGAAGCGGAGACGTCGGCGTTAGGAGTGTCTTCGCCGACATCCTCGTCGGCATGG
CCATGACCCATACATGAGTGAATGAACCATCCATATATACGTGGGGACCCTCTTTTCTTC
TAAAGTTATGTTTTTTTTCTTTTCTTTTTCTTTTCTTTTCATGTTTTTGTTTTGTTTATT
CCGCTTTGATTTTGTATTGTTTAGGTTTTTGGGTTTTTGGGCTTTTGGGGCTTTTGGTTC
GGCTGCTGTTTTCGTTTTTGTTTTCTTCCCCTCCCTCTTTCCTCCCTCCATCCCTCCCTC
CCTCCTTCCCTTCTCCACAACTATCGGCGACGATGATGGGTGACGTTTTGTTTTACGTTC
CAATCTCGTTTTGCTGTGCGCGGTTTTTGGATGTTGATTGGGATGCTGATGGGGTCTATG
CGCGTGTGGCGTGAGTACGTGCATGTGTGCGGGATGTGGGTGACAGTGG
>NODE_30211_length_649_cov_4.164931_g26323_i0
GTGTATTATAATCTACGCGCGGAAGTATAAATATTAGTCTTCGAGGCGATTTTACCGTAA
GACGTATTACAACACGTTCACAGTAGGCTACAGGAGATCTACAACGTCATGTTTAGGAAA
CGCAACAAGAAAACAAGCTCATACGATTACCAGGTAACGCTAATACTGTACATACCAGGG
TGTTATCCAGTATCTGCTGCGGGTACTGCCCCCATAAGGTATCAATAGCCTGTACGGCCC
CCTCTGGTATAATATATACGCACAGTCAAATATGTACAATAGCTCGTCTAAAAACCATGA
GCGCACAATCGCGGCGTAGTTAGCCCCAGCAACAATTTACTGAGTACACAATTCGGTGCA
AATACTCGTGCCATTTGATGCGGCGTTGACGGAACGAAAACAGTAGAATTAATACATGTA
CAACCTCTTCGTGTTCAAGAGCCCGATCTGCCGGTGCACTACTCGTACAACTTGTGCACC
AAGCTTTTGCGCTCACTACGTACAGTAATCAATCGTGGAATATAAATTGCGTTTTACAAG
CCAAACCTCCAATAACAGTGCGTAGTACGCACTTACGCGTAGGCCGTGATCCAAACCGGC
CGGGGGTCCTACAAGAGAAATATCTCAACTTCTCGGAGTGTTCCGTTGC
>NODE_30212_length_649_cov_4.128472_g26324_i0
GGGGGGGGGGGGGGCGAGACAGCTGAAGCGACGGGGGCAGGGAAGGCGAAGCCCGCGACA
GCGAAGGCGAATGGTGGGTGGGGTGACCCCGCCCCTGCCCCGGCTAACGGTAACGATGGT
GGATGGGGGACACAAGCCGGCAACCCTAGAGGCGGACGTGGCGCTGGTAGGGGAGGGGGG
GGGGAAGGGGCAGCGCCGATGCGCAACGGGGAAGCCGCGCAGGTGCAGGCAATTCGGCGA
GTGCTGACACCTTCCAGGTCGGGTTCATCAAACGAGCAGATCGACTGGGATGAGAGGGCG
GAACGAGCACGGCGCAACGAGTTGGCCACTCTGGCGGCGAAGCAGGAGGCAAAGGCGACG
CTCCCGGTTCCTCCCACGCCCGCGCCTCCGCAAGCGCCAGCCAACGCCTCCACTCAACAA
GGCCCCCCCCCCCAGAATGGTAGTGGTGGTGAAGGTGGTGGTCAGGCGTTGCGGCAGGCG
AACCCTCCGCCCCCGCCTCCGCCGCAGACGCAGCAGCAGCAGCAGCCGCCGCCTGTCAAC
CAACCCCTCCCACCCAGAGTACCACCCGCGATGCAACAACGCCAGCAGGTTCAGGATCCT
CCGCCGTTCCCTCCCACGGCAAACCAGCAGCCCCCGCCGCCCCCGCCAC
>NODE_30213_length_649_cov_4.107639_g26325_i0
TACACTGTGTCCAAATTCCAGGTCCAAATTCGTTAAATTGGTCGGGGCATGGCCAATCTG
CTTTAAAAACATTATTTTGGCTGGCCCAGCTCGTATGCATGCAACTTCGCAGGCTTGAAT
GTTACGTCCCACGAGACGAGCAGCAGGTGTACTGCGTATGACTACTCGTACGGTAACATG
ATCCTTCCTGCTGCTGCTGTTGATGTACGAGTGTTTTACGAGTATAACCGACATGTGCCT
CTGGTCGTAAGGGCTGTACGAGTAGAGTACTACTGCAGTAGAGTGTGCAGAGTATCGGTA
CTCGTAGATAGATAGTGTTCCTGTCGAGCGTGCCTCTTGCGCGTTTTCACCGTAATATAG
GGTTTCCACGTACAAACTTTCAACCGATTTTCAGTACTTGTGGCGATTTCAGTTCAACAT
GTGAAATTACGCCGCGTTTCACTATTAATAGTGGTTTTTGAGGTTTTGGTTACAAAAAAT
ACAGAAATGACGCGTACTATAATTTTTCTCTGGCGTGATTTTTTCCTTGAATTCTTTATA
CCCGAGCGAACAGCCTGAAGCAAGGGCACAGGGTCTCTAAGAAGCAGCTCGTTCGCTCAA
AGCTACTATCCACAGGCTACCACGGGCCGTCGTTGCTCGGCAGTATCGC
>NODE_30214_length_649_cov_4.045139_g26326_i0
GCCAAACACTTACCAGAAAAATCGCCAAAAGAGGAGCCGGATCACGCGCGGCAAACCCAC
GACCTACAAAATTCGCGCAGCAACCACCCACTATATCAATCACCGCTAATGGTACCAATA
ATTCAATGCATATAGGGCGAGCTCGAGAATGTTGATCGATATAAATTCTGGTGTATACAT
CATGTTCGCCCGCCAGCCTTCGCTCTCCATCTGCTGTAAAATATGCCACCAAAAACAAAA
CAAAAAAGCATGGGTTTGACTATATTCGAGTCGCGGAACTCGAACTTAACAGCTCTCATC
ACGCTCGACCCTCTTCCACGCTATCCGCTACGTACATACGTATTATTTCCTCTCCCTTTA
TATATACGGGGCGCAGGATTTTATCCTTTCGGACATTTCCCGCGAAAAATGCCTGACGCG
CAAAAACAAAATGAGACTCGTACCGTTTTTTTTTTTACATGATGGATCAAGAGCATAGGC
GCCATTCGCCACACGCCTACGTAGCACTACAAAAATCCTTCGGGGAACGCGTTTCGACCC
CCCCCCTTTGCCTGCTTGATGAAAATCCAACGTGCTCCGTCCCGGCATTGTAGGGATGCG
AGGGTCTATGATCATACGACTATGGCCGTGCACGACATGAGTACCCCCC
>NODE_30215_length_649_cov_3.651042_g26327_i0
AGAACAACAGCAGCAACAACAACAGTAACCGTAACATCAGCAGCAGCAGCAGCAGCAGCA
GCAGCAGCAACAGCGGTAGAGAGAGGGGGAATCGAGCTTAAAACAAGACCGGGGGTTACG
ATGGCGGTTCTGTGCGGGCTTCGTTTTTTCGCGTACCAATCCTACCAATACCAACTGCTA
CTGTGTCGATTAATAACAATATCAACAACAACACCAACACCACCACCACCACCACCACCA
CCAACACAACAACAACAACAACAACAACAACAACAACAACATAAATCCTTCTTAAAGGGG
CGATTCACGCGTTCCCGCGTAACCCCCCCCTGTATTTGTTAAGGCAACCACGAGGCAGTT
GTATAGTATAACCATTACGGTCTCTGGAAGTGGCCACACCAGAAAACAAATCAACTAATT
CGAAGCTGTCACCCATATGCAAGAAAGCCCGCCCCATAATCAATTCTTAGTAGGATGCAG
CTTACCCTTCGTGCGACTCGCCGAACACTTCACGGCCTTTCACGCTTGGTGCAAGCAATG
TCTGCCTCGTCGATGAAACCCGACGTGCCCCGTCCCGGATTAGTAGGGGTGCGAGGGTCT
ATGGTCATACGACTACGGCCGTGCACGACATGAGTACACCCCCCCCCCC
>NODE_30216_length_649_cov_3.250000_g26328_i0
CGCGACCACCATTACGCTCCTCCCACACAGAGCAGGTGCAAGCACAGCCACCAGCACCAC
CAGCCCTGCGGAGGACGAAACCGACTCGTGCGAAGCCGAAACGTCCGCCTGCGCGTTCGA
CGCCACGTGCTCCAGCTGCAACCTGATCGCCTTCGCGAGCAGCTCGGAGTACAAGGAATG
CTTCAACTCGGGCGACGTGGTCTCCGGCGACGACTTTTTGGGATGCTCCGGTTTCATGGC
CGGGCCGTGCTGCATCGACGAGGTGTCCGACTTGGAGTGCCTGGAGAGTGACATTTTCGT
GGAGTTGAAGCTGTGCACGATGGCGTCTCTAGGCTGTTCCGTGGACGAAATTACGTGCAG
CAGCGATAGCGACGACGACGACGGTGATGGTGATGGTGAAGAAGACAGCGCAGTAAGCGT
GAACAATGGCGCATCTGCCGGTCTCGGCGGGGGCCCTTCGACTGCTGCTGCTGCTGCTGC
TGTCGTCGTTTCAGTTGTCTGTGCGTTCGGGTGTTCGTTGCCACGGCCGCTGTTATTGGT
TTGATCATCACGCACATGTGTCGTGCATGACGGAAGTTAGTTACATGTAGTCTGCCATAT
GCCAACAAACCCCGCCTGGACATTGGTGTTTGTAGGAACCAGTCAGTGC
>NODE_30217_length_649_cov_3.013889_g26329_i0
ACCGCCGTTCCCCGGTGCATCCCTTCGCTTCCGCCCGGCGCTCGGCGGGCTCTCCTCACG
GCCTCGCCCAGGAGAAGGAGCAGCAGCAGCAGCAGCAGAGGCTGCCCGCCCCGTCTCCCT
CACGCCAGCAGCAGTGCCGGTACCGGTACCGTCCGCGCGGCAGGGGCTGGTGGTCGGCCG
GGCCGACACCCTGGGCCGCCCGCCTTCGCTCAACGTCCCCCTCGTTCGCTTTCCCTCCGC
GAGCGCAAGCCTTCCCGCGGACCCCGCACCAGCCGGCGTCATTACCGCCGCCGTCGCTGT
CGCCGTTACCGCCGCTGCAGGGCGAAAAGAGGTGGTCGAGGGGACCCTTTTGTAGTCGCC
CGATGCACCTCCTGCCGCCTTGCCATTGCCATTGCCGCCGCCGCCGCCGCCGCCGTCTGA
AGCGTCGTCCCCGTGACAGTTAGCTCCCGACGGCACGCATCCCGCGCTGGCCTCGAGAGC
CCTCCGCATCATGCGGGCGGGGCCGCTAAACATGCCTCCTTCCTTCCTAGCGTGCGTCGG
CGGAGCGCCGAGGGACTTCCTAGCGACAGTAGTCTTCGTAACGTTCGTCTGCGGCACCGG
GGAAGGACTCCGTCTGTTAACCGCGGCCTCCCTAGGCCGGAGCGACGAC
>NODE_30218_length_649_cov_2.972222_g26330_i0
CGCTCGACCCAAGGGTACAACGCGCTTGCGATTCGGCGCAAACGTAGTAGGCAAGGAACC
CGTCGGACCTATTGGCTGTAAGCCCATCTTCTGTCGAGTCGTCGCTGGCGAGGGAAAGGT
GGGGGTGAAGGACATGGACGATCGGAAGGAGCTATTTGCAGCAGTTGCTGCTGCTGCTTC
ATCTGCTGCTCCTGGTGAAGGCGGTGATGGCGGCACAGCAGAGCGGTACGAGAGCCTCCT
AGCCTACGTCAAGAGACACGCCTCGAGGAGTGACGACCTGAACTTGAGCGAGGTTTTTGA
GGCGATGTCGAAGAAGGATCACCAGCGTCTGTGGGGCGCGGTGCTGAACGTGGTTTCGCC
GGTTGTCGAGGAGGGGAGGTTCCTGCTGCAGGACGAGCAGGAGGGCGACGAGGACGAGGA
CGATGTCGACGATGAAGCCGAGCCTTCCGCCGCAGGCCCCTCAGGTGACGCCAGCGATGA
CGGAAAAATACAGGAAATTAAGGCGGACCAAGGAACACCCGTCCGATCGACCACCCCCGA
AAGCGCCGAAGTGGAATCCGTCCCGCACCGTCCTACTGGTCGGACGGCGGCAGCGGCGGC
TGCTGCTACTGAGGACTTGGTTAGCGAAGACATGGATCAGTCGTCCGGT
>NODE_30219_length_649_cov_2.916667_g26331_i0
GCTATCGGCTCTTGTGCGCGTGCGAGGTATGAATAATGTTTGGTCGAGAAACATGTCCAT
ATTCATGGAAGCTTGTACCACTCTGTCCGTAAATGTAACGACTTTTTGTGTACTCATGTT
AATACCTGAACAGTTCTTACATTTCCTGACAGACTGAATTTTGGTACTGAGACCTTTGCT
CGGACAGGCTGCCTCTGCTTTCAGACGGCAACTATTTTAACAGATACGTAGTGGAACTCT
ACATTATCCGCGTCATGTCTGAATGGCAGCCCTTGACAAATCAAGTGAGTGTGGTCCCGC
GTTTGCCCCCATCTGGCTTGACGATGGAATGCTTGGTGGTCGCTATTCCGTTTACGGTGC
TTTGAGCACTGCCGGTGTGTTTGTCTGCGGGGTGTACTACAGTGACATGCGTCAGTTTGA
TGCCAGTGCATGGTCTTGCCTTGAAAACCGCTAAATACTCGGGGTTGGTCTTGAAACCAT
CGCGCTCTTGGGGTGGTATTCAGAAAACTGCGAAAACGCAATCAACTCTGTCGGCCCGGC
GTACTATTAATGCATACCAGTATAGGTATACTTCGTTCTTTTCACGACCATGCGTCGGCG
TGGCTTGAGGACCACGTGGGTGGGTGTTCTGTGCTTCAAAATACTCTCG
>NODE_30220_length_649_cov_2.684028_g26332_i0
GCCACATGCCACATGGCCCAAAACGCTCACGATATTGGTATTCTTCAATGGGAAACGTTT
CGCATACGTTTACGTTGAGCCGACCTATCCTGCTACGATGCCCAGGAGGTAAACACCAAA
ACAAACGGAGTAAAACATACCCTGATCTGTTACTTTACGTAAGTCTGCATACCTTATATA
CCCAAGTTAAGCTGGTAGCCTACAACAATACCATAACCAGAAGATAACCACATCCCTGTC
GGTTACCCGTTCAAGAATCTCGAATATATCAGTAGTAACCTACCAACAGTGACTCCGTTC
ATTCCTCAGCAAGCGTAGGACCGAGCGGTGTACCGATGTGTCTCCCGCTCACAAACAAAG
GAACAAAGAATGCGTACTGCGAGCGATTTGCAGCTTGCTAGTACTACCGTACTACGATTA
GCGATACAGCACCTCTCGTCTCTGCCCACCTCCTGTTAAAACTCGTCCTGGTCCTCCTAC
CATACATCCCGACGAATAGGAATGGCGAAAATACATTCGCCATTCAACCATCCATTCGAA
TTGATCTTTTGACTTGAGATGGACGGCATACGCTACCCACTACCAAACAACTCGAGAAAA
GTACTATTCCAGTGGTCAGTTCGTTGGTCAAGGAGTCGAGTTTCTGCCC
>NODE_30221_length_649_cov_2.604167_g26333_i0
GCAGCAATAGCAGTAGCTGCACTACTACTGTAGCACTAGCAGCAACAGTAGTAGCAGCAG
CAGCAGCAGCAGCAACAGCAGCACTAGTAACAGCAGTAGCAGTAGTGTCGCGAAAAAGCG
GACGCGACGACACAAACAGCGCTCGATATCGACGACCCTTGCCGTAACCGCTGCCGCCAC
AACACTACCCTGCCTACAACGCTTAAACCCCAACCCGTCAGCGCAGATAGCGTGTGACCA
CAAAAAAAAACATAGAGCAGCTCCCGCTATGAACTCGCGCAGTAGGAATTGTAGCTGTCC
ACACCTCGGGCAGGTAGATAATCTACAGATCATTCTCGCTTCATGACCTAGCTCTTTCGG
GGCAGATACATGCCTGATCTGTATGATCTGTATGATCTAGCTCATGCTGTCGGGTGGGAG
CCGTATAACCTGCAAGGTCTACTACACAGTAGGGCACGTTTCCTGATATCATGATCTGGA
CTACACAGANNNNNNNNNNGTTAGGGTCTAGATGATCTAACTGTAGATGATCTATCTGTA
GATTATCTATCTGTAGATGGTATGTCCGACGTGTGTAAACTGTCGCCAACTTGTGTGCGT
TGGATCCCGGTCGGTCGGTCGGTCGGTCGGTCGACTCAGCCATCTCGAA
>NODE_30222_length_649_cov_2.402778_g26334_i0
GGTGAACACCACGATGCGCGACCGGGTACCGGACGCCTTGGGCAGAGCTGGAACACCGTT
CCCCCAGCAAGTGTTTTTTTTTTTTGAGACGGGACAGAAATGGGAATGGAGGAAAAGGTA
AGGGTTTCGTGTGGAGCGATAATTGGGCAGCAGATGTTACAGACAATACCGATACACCTC
GATTTTCGATAGTCACTGCTTCGTTGATGCCCTCTTACAGGGAGGGCGTCGACTCCGGCG
CCACCCTCTCGCGTTCCTTCGCGGCGGCCTGCCTGCTTGGCTTGGCTTTCGCACCGGCCA
CCTTGACTTCTGCAGCCGGTAACATGTGTCCATCACAACTGCTGGAAATATGTCCCAAAC
CCCACAACGTTCCTAGGCGGAGATACGTATAACCTCACGGCAAGTCCCATCCGACGTGCT
ACAAGTGTTTGAATCACGCTAGCGTGTTCACTACTCTTCTGGTGTTTCACGCTATCATAG
CGTAGCCACTACTCTCCTGGCGTTTCAAGCTATTAATAGTGTGTTCAGTACTCTCCTGGA
GTTACGGGGCCGACCGGGATAGGTCAATAGGTAGGACACATTTTGGCCTGACTCAGAAAC
CAAGTATACTATAATAACCTCACGGCAAGTCCCATCCAACAAGTGCTAC
>NODE_30223_length_649_cov_2.126736_g26335_i0
GCGGGGGGGGGGGAGTGCTGGCTCTCGGAGCGTATACGACGAGGCACGCGAATAAGCGGT
CACATCCGCCTCCACACCTATATACACCCCGTAACTAAGCAGGAGCCCGGGGCCAGCACT
GCTGCGCACCCGGCCATATATAGGTGGACTCGGATCAATAAGAGAGAAAGCACAGTGGTG
GTATTATGTGCGTCATGGATGGTGACAATCCCAGAGTTCTCCAGGACGGTTACACGTCAC
AGTTGCAGTTACATTATGTATGCCTACATATCAGTAGTAACCCGCGAGGATATCCATGGA
TGTCCCAGGCCGCCACAGGGCTCACCGCTGATTATGGAGGCGGTACAGGCGTCCCGATCG
GCACATACAACAAATAAGGAACGAGAGGTGGGGCTAGTGAGCGAAGGCAGAGGTGTGGAT
CGCCTTCCGTACCGCCTTGTTGATATTCCGGGGAAGACAGCGGCGGCCCTCATCGCCAGC
GAATCTCTCGGGCAGAGGACAAGCTACGCTGATAATGTTCTCCACACGGGGGGGGGTGTA
CTTAATTATATGCATGGCCGTAGTCGTATGACCATAGACCCTCGTATCCCTACAATGCCG
GGGCGGAACATGTCAGGTTTAAACCGACCAGGCAGACATTGCTAGCACC
>NODE_30224_length_649_cov_2.052083_g26336_i0
GCTAGAGAGAGGGCCGGAACCACTATGTTTATGACAGGAGTTGCATGCACTGCTGTGATT
GGGGGCGGCGTTATTCGCCTGGGTGACCGTTCCATCCCGCCCCTGTTTCGGGTCACCTCG
TTTTTTTTACGAAGTGACGTCTAACGGCGCGCCTACTACACGTACGTAGAGCTTGCAGGG
TGGCCGCTCGAAACGATGTGGTACTCATATGGTACGGTTAACACAGAGCTCGGGGGATGG
ATACAGAGAGCGGTACTCGTATGGTACGGATTGGTGGACATAGGGATGGGGAGAAATATA
GTTTTGGGGACATGTGAGCCCTCAAACCTGTGAAGTTGTCGGAGAGCCCTTGAACCTGCT
CTGAAGGTTTTTCGTTTGGGAGGGGGGGTTAAGCCGTTGAATGGGAAGTTTTGCACATAA
AATTTTGACCGTGTTCTGTTCGAACACCCTGCAACGCATCGTATATATATTTAGACACCT
CTTTCAAGTGGGCGGGAGGGCTGCCACATGTTGACTCATTTTCCATGCTGAATTTAACGG
TCACGACAGAGGCCGGTTTTGCACGTGAAGTTGGCGTTACGTGTGTGTGTCATATGTACC
GTTCTGGACGGATATATAAGGACCACTGGGTTATAAATATCAAGTCGAA
>NODE_30225_length_649_cov_2.015625_g26337_i0
CCCCCCCCCCCCCCCTCGCCCTTTTTTTTTCCCCCTCCCCGTTTTTTTTTTTTCCCCCCG
TGGTCCGTACATTGCGCGCAGTGGTTGCAGCGGCCTGTTTTCCGCCCACTCATCTATCCA
CTGGAGCTGTTATCGGGGGCGAGACGCTTGGCATGGCTTTTATGGAATATAGCGGGTGTT
GGCTTATTAATACCTCGGGTCGGCTTATTAATAGCTTGGCTTGCCTTATTAATAGCTTGG
CTTAGCTTATTAATAGCTTGGCTTGGCCTTTTTTTTTCCTGGGGCGGGTGGGCTACGTCC
GTGTATTATTGCAATGTTTCTTAGATGTATGTACTTTTCGCGAGCTGGGAGCAGTATGGG
TTTCCATGGGGTGCCTCGGGAGGTTATTGTGTCTCCTTCATGAAAAAAAAAACTGACTTT
TCTGGTTGGGTCGCGTTTGTCTGTGCCAGTTTTCTCCCCCCCTCAATCTCGAAAGGGATG
TGTGGTCAATGGTCAAATGACTAAGGCAAGCAACAAATGAGTACGCCCCCCCCCCCCTCA
ATATGTTTCTCCAACTCTCTAGGAAACCCTTACGGAATTTGTCGAGGGAATCGGGTTTTG
AAAAGCTTACGTAGTTCTCTTTACAAAAAAATCGTTTCCACCTCAAACC
>NODE_30226_length_649_cov_1.973958_g26338_i0
GCCAGTCGCTCCTTTGTCTCCCGCTCGCGCTCCCTCGCCTGTCTCTCCGCTTCCTGCAGC
TCCTTAGATCGCTCCATCAGGTCCTCGGCCGCCCTTTCTCTCTCCTCGAGTCCGGCCTGC
CACGCGAGCAGCTTGCTTTGTCTCTCTGCGGCGTCCTCTGTGCCCACTCTTAACCCATCT
GCCTCCGCAGAAAGCGCCACAGCCCCGGTCTTCAGCCGGTCCCTCTCCAAGCCCAGCTCC
CTCGCCCGACCCTCCACCCGCGCTTCCGCGGCAGCCACCGCCGACTCCCGATCCCGCAGC
GCCACCGCTCGCCGCTCATAGTCCGTCCTGATCCGGTCAAGCCGCTGGCGCCACTCGTCG
GCCTCCTCCTCCCCCGAAGAGCGCCCTCGGTCTCCTCGGCCCGTCGCCTCTGCCGTCGCG
TTTTCCATCTCCGCGCGTTTCTCACTAAGAGCGGACAGTTCCTTCTCCAAAGAAGAAACC
CGCCGCTTGCCCTGCCGCAGCTCGGCCTCTTGGGCGCGAACCATTTGCAGCAGCCCCATC
TGCTGCTCGGCGAACACCCCGCTCCACAAATCGCTTTGGCGAGACCAAAACTCCAGCCCA
CCCCCAGGGCCGCCGCCGCCGCCAGCAATATTCTCAGCGGCGCCGGCTA
>NODE_30227_length_649_cov_1.326389_g26339_i0
GTTTGCTCCCCACGCTTTCGCGCCTCAGCGTCAGTTACAGACCAGAGAGCCGCCTTCGCC
ACTGGTGTTCCTCCACATCTCTAGCATTTCACCGCTACACGTGGAATTCCGCTCTCCTCT
TCTGCACTCAAGTCCCCCAGTTTCCAATGACCCTCCACGGTTGAGCCGTGGGCTTTCACA
TCAGACTTAAGGAACCGCCTGCGCGCGCTTTACGCCCAATAATTCCGGACAACGCTTGCC
ACCTACGTATTACCGCGGTTGCTGGCACGTAGTTAGCCGTGGCTTTCTCGTTAGGTACCG
TCACGGTAACGCCAGTTACTGCGTTACTTGTTCTTCCCTAACAACAGAGCTTTACGACCC
GAAGGCCTTCTTCGCTCACGCGGCGTTGCTCCGTCAACTTTCGTCCATTGCGGAAGATTC
CCTACTGCTGCCTCCCGTAGGAGTCTGGGCCGTGTCTCAGTCCCAGTGTGGCCGATCACC
CTCTCAGGTCGGCTATGCATCGTCGCCTTGGTAGGCCTTTACCCCACCAACTAGCTAATG
CACCGCAAAGCCATCTCATAGTGTTAGCCGAAACCAACTTTTAAACATATATCATGCGAT
TTATGCTGTTATCCGGTATTAGCTATCGTTTCCAATAGTTGTCCCCGTC
>NODE_30228_length_648_cov_1086.446957_g26340_i0
CCCCCCGCCCCCGCCCCCCCCCGCCTTGACAAAACAAAAAAAGTCGGCGCGTGCTCTGGA
GCATCGCCGCCTTACCCCCCTGCGAGATAGCCCAAAAAACAAATCAAGAATGCTCAACAC
AGCCAGACCCCGCCCGGGGCACACGCACAGCGTGCCTGCTACCAAGCTAAGGGGGAACCT
CATGGCAATGCCTTGTAGCACGCGGCGAGCCTACTCCTAGCCAAGGAGAAAACCTCATGG
CATGGACTTCCACGGCATGGGCTCCCCCCGTCTACGATCGCTTGATAGCTTGACGAGCGA
GTTAGATGGGCGGACAACGAGGGCCCTACTCGTCATCGTCGTCGTCGTCGTCATCTTTTG
GTGCCTCGAACTTGAACGTGCCTATGGGGTACGTCTTCGGCTTCGGCGCGGTCATGTAGT
TGACAGCCCCGTCGACTACGCAGTAACCCGCAAAAATGGCCACAGCGTAACCAAACCCCG
GAAAGGGACGCTTGTAGCAACCCGTCAACATCGGGTGCTTTCGCCACGCGTCCTGCCCAG
CAAACACCATGGCTACTCCCTTCCTCTTGTACTCCCTCTTGCTATCCTTCGATGCCTATG
TGCTGCCTAGCTTCACTGCTGCGGCTGGCTAGAGCTCTCACTGCTCTC
>NODE_30229_length_648_cov_59.958261_g26341_i0
GGGGGGGGGGAGGGGCACGCGGCCCTGTCTAATGTGCACGAGTGGCCGGCAAACGCACCA
CTCGACCCCCATCGTTCAACGACGGCGAGCTTTCTTCCACGCAGTGGAAAAAACTATGGC
TTAGGACTGTAACATCAATACTGGTATGGGCATCTATTATATACTGCATGTACTCATAGC
CCACAATAGGGGGAAACGGTTCGCAGCCCGCCTCCCTACCATATCACTAACAAAACCCGA
TGCATACGTCTTAGAGAAGCCTCGCTTCCACCCCTCCCAAACCCCGACAGACAGACGGAC
CCCCAAAGAAGGGTACGTCGCAAATAAAAAAGGGCCAGCAAAGAAGAAAAAAAGAAAAGG
CAGTATCCCCCCCTACTGTGCTCATACCTCAGCTGCATTTCCTCCAACACAAAACGGGAG
GAGAGCAGGCTATACACCTCCTGTGTACTCAGCATCCAACAAAGCGCCGAACAGAGCCCA
GACTCTTCGACACGCTCTCCATCGCAGCGCAATAAAAAACGTTTCTGCCCTCCTCTTGAA
CCGTCCCGCGAAACATTGCGTCCGTGCCCTTTTCTTCCCCCGAGGCAGACCCCCCAGTTC
GACAAAACAAAACCGCCGACCCAGTCCCCCCCCCCCCCCGTTCATTCC
>NODE_30230_length_648_cov_55.840000_g26342_i0
CCGGCATCGTAGGGATGCGAGGGTCTATGGTCATACGACTACGGCCATGCACGACACGCG
GCTAATGGAGTACACCCCCTCCCAAACCGGCGCGCGCGCTATGACCCCGCACAGACACCA
GGTTGGGCAGTACTGCATCCGGACACGAGCAATTTGCAGGCAGGCACGACGAGCCTATCA
GTTTTTTTTTTTCATAGGTCGAAACCTTAACCGACCCTGCTCTCACTCGACACCTTGACT
CCACGCCAACCTGGTACCATCCGGACCTGAGCCCTCCAAAACAACCCTGGGTAAATAATA
AGCCGACGGCAGGGACCACCAAGCACCCCAAACTCCCACGCGATTTCAATCTACCAAAAT
TGGGGTTTCCACAAGAAAGGCCACAGCAAAAACGGGAACAACACTGAAACTGGTATAATA
GCGTCTGACCTGTGGCGGCATCTTGTCCTTTCAAAATAGTGATAGATAGTTGCGGCTCAG
CATATGCGGGTCTCCAGGGGAGATGTTGGCATTACGGAAAGGGGCAACTACTCATACTCG
CACTACTACTCGTATACCAGGTATATAGATACACGAGTAGCGTTTTCGCGAACACCCAGA
TAAAAACGGTAGCCGAGGCGAGAGACGAAACGAACTACGCCCCCCCCC
>NODE_30231_length_648_cov_55.396522_g26343_i0
ATGTCAGGATATTTGTAGTGCAAGAACAACTCAATAGGATATTTGGGTTTTGTACTGTAT
TGTATGGCGGTTTACTGGGATACGAAACCGTCAGTACAGGCAGCTTCGACGCCTGTGCTG
TGAGATATTAATTCACTCTGTTTTGACTCTACCCCAACCTCTACACAGCGCCAGCTACTG
CACGATCTACTGCTGCAGCGGCGCCACTACTGCATGTAATACTGCTGTAGCCTCGTCAGG
TTATGAGCCTACGTGGTGGTGTTGATTCAGAGTCAACCATGTCCTCCCCCTTCCGAAAAG
GGTACTCCCCGTTCCATGGGGAATCCAACCAGTATCACGGTTGGATTACATTACAGCGTT
CGCTGATGTACGAGGACGGGCTCGGCAAAGTTATGTCGGGCGCAGAGACCGCACCTGCAG
CGCTAGAGGAGGATGCCACTCAGCTGCAGAGGACGCAGTTCGCAAAGGAAAATCGACGTT
TTGAGGAGAAGAACGAGTACGTCGAACACCAGACGAATTTTGGGATTCAGACCTGAGATA
CCAAACAACATCGTGGTGTGAGGGGGGCGAGGAGGAGAGGGGTGGGCACATGGAAGAGGA
GGAGGAGGAGGGGTCACATGACGGGGACGAGGAGGGGTCACATGATGG
>NODE_30232_length_648_cov_43.043478_g26344_i0
TCCGATCTGGTAGGGGTCATGTTGATGTCCCCGCCCATTTTAGAAGAACTTCTCCCCTCT
CTTGTGAGTATATTAGTATTCCTAGTAAGTCGTTGTCCCGAAACTTGAGAAAATGTAGGA
GGTGCAGTTCTGAAAGGGGGTTAAGGGGGGCATGCGACCGAAACGCGGGTCACGAAATCT
AATTGCAGCAGCAGCAGCAGTATGATACGCGTGCCTGCCATCATCGCCTTGCTGTGTTGG
AGGCGTGTGTGTGTTGTTTTGACCTTGTCCAGTAGTCGGTGGAGAGAGCCCCCATCCATC
CCCCATGATTGTGGAAGATTCGGGGAAAAAACTTCCTGAAAAACGTTTTTTTTTTTGTTC
CTTCGAATGATTTAGAATATTCAGGGAAATTTCTGGGAAAACTATTTTTTCCTCTTGAAT
GGTTTGGGGCCATCCCAGGGGGAACAAAAAAGGCAGCAAGTACACCTACAGCTATTTATA
GTATGTATGTCGTCGTCGTATTAGTAGGGTGGTTTCAGGTTTGTTGTGTAGTATTTTATC
TGTGGATATTTCATCTGCGGCCAGCCTCGACGCGATGATTCACATGCAAATGCGTGGCCC
TTTGCTCGCAAGGCTGAGCAATCAGGAGCGGGGGGGGGGGGGGGGGGG
>NODE_30233_length_648_cov_39.886957_g26345_i0
GGCTTACCAAAACCGACCACGAAGGTGCCAGGTTGACCACGTGGCTCCGGTGGGCGAGGT
CCTCCTCCACCACCCTGCTGAAGCCTCTCGGTCCTCGCCCTCTCCTCCTCTCGGATTTCT
GCCCGAATCTCCATCTCCATGATTTTCCTTCTCAAGCTTGCGATTTCGTCGTCGCCGCCT
GTTGCTCCCGTACCCTCTGGCCGCGGAGACTGGTTGCCTTGGTGGCCTCTTGCTCCCTCT
GGGGACTTGTTGCCCTGAAGGCCTCGTGCTCCCTCTGGAGACTTTGTTCGCGCTCCTGCG
CTATGAGCTGATCCCGCGGCCTGTGCCGCGGCGATGCTCGCCGCCTCTGCGGCTGCCGCA
GCTTCTTCAGCTCGCTTGGCCCAGCTTGCCTCATCGTCGATGGGGCCGCTGCTCGGTGAG
AGTCCCTCTGAACTAACTCTCCATCCGAAATACAAAACGATCAGCTCGTCCTTGAGATCT
CCCGACTGATACCCAACCAGCGAGCCGTGCCAATTGAAACAGAGTCCGCTAGCGTGTTCA
AGTGACCCCTGGAGGGGTACTCTGGGTCGGGGAAGGAAGTAGAAGCTCAACGTGATGTAT
ATATATTACCGTCGTAGACACAAGAAAAGGGGAGAAACATAGACAAAC
>NODE_30234_length_648_cov_39.358261_g26346_i0
GCCACCACCACCACCCTTCCTTCCAAGCTTCTCCGGGATGACCCCCCCACGGGTCGTCGT
GCCCTGGTCCATTGAGCAGGCCGATAGCCCAACACAGCAGCAGTGGGTTACAAAAAAAGC
GCTATATATCAGGGTACACAGCGTTTCTTGGAGCCCGCAGAAACCAAGAAGAGCGAACCA
AAGCAACAACAACAACAACAACAACAACGTCTAGAACGTTCGTTCGTGTGCTTGCGATGA
ACAGCACAAAGGAGCCCCCCCCTCGCGTAAATGGTGTCCAAAGGTAACGAAAAGCGAAGC
AGAACTACGACAAAGGTAAGTACTGCTGCTGCCGTATGTTAGAACTCTCTACAACACTCC
CTCGCGTGCTCCTGCCAAACCGCACGAGGAGCCAATCGCGTATGCATGGAGCTCGCAGTA
GCCAACAGCGAGGCAATAATGCATCACTCACGTCAACACGATAAGGAACCCGTCGCGTAT
GGTGCCCGGAGCAGCCAACAGCAACAGCAAGCAAGCAAGCCGCACGCAGCCCACCAAATC
AAAGCAGCACTCCCTAAAGCACCACCTACTTGTTGCTGTGGTATCACGCAGCAAGCAGCA
CACCACCACCAATCGTGGTCTTCCTTGCTTGTCACGCCGACAGTCACC
>NODE_30235_length_648_cov_34.871304_g26347_i0
GCCTATAGGATCTCCGAGTCCGTCGAGCGTTCGCAAAACTTCGTCATCCCAGCCTATAAC
CGAACCCCCTCCAACCCCCGAAACCGCGCCTCCGCTGCCAACGACGGCGGCCGTAGCACC
CGCGCCTGCAGGATTGCTTAAACCGCCTGCAGGTCTGCTGCTCCCGGCACCACCACCGTT
GGCGGCAGCGCTCCTAGTGCCGCCGCTCCTGCTGCTGCTGCTCCCACTGCCGCCCCAGAA
GCTTGCGATGCCGGAGCCGCCGCCAAGCCCGATGCCGCCGCCGCCGCTACTACTACTACT
GTCCACGGTTGTTGTTGTTCTTCGTCCGCTGCTGTCTGCGCTGCTGCTTCCGCCCCCGCC
GCCGCCACCGCCGCTGCTGCCGCCATGAGAGCCGAACATGTTCCCGATGAACGGAAGTTT
CTGCAAATTATTATTGCTGCTGCTGCTGCTGCTGCTGCTGGGGCCATTGCCATTGCCGTT
GCTGTTGTTGTTGCTGGTGTTGTTGTTGCTACTGCTGCTGTTGCTACTGCCACCACCGCA
TGCAGGTAAAACTCTCCCGGAGGCAGCCGCGCGAACTCGCTGTTGCGCCTGCTTCTGATA
ATCATTCGAATTGCTGCCCGGCCGAGGTCTCTTCAGCGAATGCGCCCC
>NODE_30236_length_648_cov_32.918261_g26348_i0
GGGGGGGTTCGAGTTCGCCATTGAGGCGTTGAGAGGCCGGGTGGGGTCAACTGCGGGCAC
ACGAACTTCGCGCACTTCTGTGAAACCGTTTCCGGTGGACGAAGAGATTGGGACCGAATT
TCAGTTTTGATAACTGTTGGTGAGTGATGGAGGGGTGCCGTCTTTCAGTACTGACAAGTA
TTATAGTAGACAACTGAGTTTTAGTGTTAGCACTATTAGTAAGTTGCGGAGGGGCACTGG
CTTTCAGTATTGATACTACGAGTAAGTCATTTCTTTTTCACCCTGCTGAAGAGGAAACTG
ACACTTGTCTTTCAAGACGATTACAGTAGTGGTCCCTCGATAGTGCCGATAGTAGCCCCT
CTATAGTGCCGATAGTAGCCCCTCTATAGTGCCGGTTGCCCGCTATAGTGCCAGCAGTGG
TCCCTTTAAGTGCCGGTTGCCCACTATAGTGCCAGTAGTGGTCCCTATATAGTGCCAGTA
GTGGTCCCTCTATAGTGCCGGTAGTGGTCCCTCTATAGTGCCTGTGAAATCGCTTGGCAG
TGTGCGGAGTAGCGCCGGTTGCCGCTACAGTGCCGGTACTGTTAGCCTGCGCATACCGGC
ACTACGGAGGGAATATTTCTGTGCTAACCAAATAAGGGGAGACTGCAG
>NODE_30237_length_648_cov_21.323478_g26349_i0
TTTTTTGATAATAAAACAGAACGCCGACAATCGAACACGGCGAGGCACCTTGCCGGGAGC
TTGCCTCGTCCTCCGCCTCCCAGCCGCAGAAGAAATACGTACACCGCATCGATCGACGAG
GGGAACTCCGTCGATGACGGACACATAAAGTATCCAAGGTCGGGCTTGTAAGCTCTACGT
ATTGTTAGTGCAACGGCTGCCTGTCCCTTCTAACCCGCAGTACAGCAGTAGCAGTGGTCC
CTCTATAGTGCCGATATTTGCGCCAGTCAACAATACCGGCACTATATATAGCGGCAACCA
ACCGGCACTAATTACTCCGCACACCACAGCCAAACTGACTGGTTAATCCCGTCTGTGTCA
AGCAACTTCACCGGCACTACGTACTGTAGAGGGACCACACCTGTTACGTCCACGGCTCTG
CAACTAACTGGGCGTCGACAGAGAATATCGACACACACACATACGTATGGTACACACAAT
ACGAGTACACGAAGACTAAATAAAACCAAGGGAAGATCACACATGCACACCGAGCGCATC
ATCAGCACCAAAACAATCGACGGGGGGGGCTACTCTGCAGAGCTAACAATATATCGGGTG
GTGCGTTGTGAACGTCAAACCAAAAAAAAAAAAGAGGGTATCCTAAGG
>NODE_30238_length_648_cov_20.921739_g26350_i0
GTGAAAATATAGCAGACGCCGTCATGGATGCGAGGGGGGCGGGGGAGCCCAGAGACCGCT
TGAGGAGGAGGGGGGAGTCGAGGGGAGGGCCTGTCCCTCTCGGGTTGGGCGAGAATATGG
CGGACGCTGTCATGGCCACTGGGGAGGAGGCGTCGGCGGCCGAGGAGAAGGAACGCATCA
TCTTTGCCGCTGAGCCCATGCCCCCATCTTTCCCATCATGCAGAGCGGCGATCTGACCTC
CCTGCACCGTGCCCACTTCCAGCGCCATATTTTCCAACCCTGCATCCTTGAGCATGGTCA
GGAGCTCGTCGTTGAGGGTTTCGTCGTGCTTCCTCTTCAAGCTACTGTCCTTACCGTTCC
CCTCGACCTCGTCCCACAATCCTGCGCTGCTCATCCCGAAAGGCGCCGGGGAGGTGGCAT
CGCCAGGGAATATGAAATTATCCAGCCCTGTCCCTCCCTGCACACGGTCCGACATCCGCT
TGCTCATGGTACGTGCCCACCCACCGAGGCCCTCCTTTGATATCTCCAGACACGGACTCG
CTCGTACCAGCCCACACAGTCGGAGGGAGCGTCACTGAGAGCGTTTCGAGCACCACCTTG
TCACCGATAAAGCCGGGTGCAGTGTCGCCCGGCTTCACTCACACACCC
>NODE_30239_length_648_cov_18.506087_g26351_i0
GCCGCCGGTGCCGCCGTCGCCGCCAGTGCCGCCGCGATGATCGGGCAGTGTCGCATCCCA
AGGAGAGAGGGTCCACCACCGCTCCCCGCAGTCGGTGGACAGCTTGGACCCGTACCTCGC
CCGGAGGATGACCATTCCTCCTTTATGCCGCTCATCCTTGGCTCTTCTGTCTGCCATCTG
TACCATCAGTCGCGCCTGGTTCGCCGCCTCCCTCCTTGCCCTCAACACCTGCCGACGCCG
AAGCGGCTCCCCCTCCGCCCGCAGCGTTTCTGCTCGGCGTTTCAAGACGGAGGTGACCAG
CCACCCCACCGCCAAATCCGCCAGCGCCGGGATAAGGCCTCCCGCGCTCAAGGTCCACCC
AGTAAACACCGTGCTTAGCAGCACGGGGAACTCGAACACCATCCCTCCGCCCTGCAGGCT
GAAAACCGCCGCTACCCCTCTATCGCTTAGCCTCAGCGCTGTCTTCACCCTCACTTCCCT
CGGTAGCGACCTTCGCGCGTCCAATTCCACCTCCATCCCCCTTGCGCCGAGTTTGCCGCT
TATCTGGAAACCCCTGGAGGGGGGCAGGGTGTGCCGGTAGCTTAAGCGCAGGCCCAGGTC
GGTCCATTGCCCCCCCCCCGCCGTCACCTCCCCAGAGACAGTTCCCGC
>NODE_30240_length_648_cov_15.779130_g26352_i0
CCCCTCAAAAATATCTCAAAACGGTTGTTTCAGTAACAAAAAAACTCGAAAAAGTCGTAA
CATCAGCCGCGGACGGGAAAAAAAGGCAACTAAATCTAAAGTTTTTTCAGTCGACCACCA
GCAAAAAACAAAAGCGCCATCACATATAATAATATCCCGATACGTATGTAGAGCAAAACC
ATTAAAGTTCCCGGGAACTAATCCAGCTCCAAGAAGAGAGTAAAACAAGGAGAGGTGTCA
AATTGACCTAACTGTGCTATGATAAGTACATGCTTTCGCAGGGTGCGCGATAAAATACTC
AGCGCTTGCGCCGTAAGGGGCCGTATAGCAGCTCGTGCCCGCTGTTGTTTTTCTTGCCAC
CGAATACACACAAAAAAAAATGAATATATATATAAATCTGCCATTTAATAGTGACATGAC
CAATGGAAGCTTTCGGGTCGAGTTCATTCATCAGCCAATCAGCGACGAGGCCGAAAAACA
CCCGCAATCCCAGCTGCTACTCTGAAAAACGCAGAGCCAACCAGTACACATAAGTACCAT
CTTGAGGTACAAACAACTGTAATCCACTACTCGCACCAACACTCCCACCGCGACTACTAC
AGCCGGCTAGAGCGACAACCAAACGAGAGGGAAATTGCGCCGATGCGC
>NODE_30241_length_648_cov_13.742609_g26353_i0
ACAAGTCGCACAGAGCCCCTCGCGACTCTGGTGAGGGCAATCAATCTACCAGGTGTGTAC
CGCTCGATGCGTGTAGGCTTTGTTACGCGGTGTGGTCTGCATAGTTCAACTATTATTTGC
GCAAGGTGGTCGTGGATTTTGGTAGACGACGACCCAGTACAGTTACACAAGATGCCATAC
TGAACTCGTCGTGCTCATGTCGTAGGTCGTAGGGGACCATGGTGGTCGCAGTTCACGCCA
GCCCCGCCGGTCCCGCTGGCTTGTCTAGGCTTGCCGCCGCCCGATCACGGTATAGGAGCC
AAACAGCTAGAAGAATCACGGCACCGATAGGCACGGGGTTATAACCTTCTGGACACGAGC
GTTTGCTATAATACTCGTACTGCTGTTTTTCTCGACCCAGCTGACCAAGGCCTGATAGAC
TTCCACCTTCCCCACGCACGGATGGTTGCTGTAGGGTGGGATGGCGAAGTTTCGGTAGTT
AACCGACAGGCATCATGTCGTGCCTCCATGTGTGTGTGTCGTTCTTGCTTGTTGCCCTGC
TCGCGAAGAGATAACAAGCTGATGCTACGCCGTGCGCTGTTTCAAAGACACGATTGACCG
AAATTCTAAAAACAAAAACAGGAATACAGGTGGTTCTGTGAACTGTGG
>NODE_30242_length_648_cov_12.560000_g26354_i0
GTTCAGTATAGTCATATACCAGGAACATGTGTGTGTTCCTCACTTCAGAAATGATTTTCA
TAGGGTCACATAAATACTTCGAGGTATATTAATACGATACGTACTAATAGTATGTTTTTC
GTGGGATATAAACATATCAATAGCACATTGTTAATATGTACCGGTACATAATTCACAAAG
CATTTTCAACAGCATACGAAGTACATAAAATACATTCTGCTGTAGTATACACAGCAGCAT
ACGAAGTATCTCCATACCAGGTACACTGATTGCCTATTATCTATCATACCCCCCTGGTGA
CTCTTTACCGCACTCTCTCGCACTCGCACTCGCCTCGGCCGCATCACCCGATGCGTTTCT
CCCCGGGGGAGGCGTGAACGACCTGGCAACCGGGGGCAACCAATCCTTCGGTGCGTCCGG
TATTGGCTCGTCGGGTTTTGCCATGAACAGACGAAGCCGCATGAGGTTCTTGTGCAGCAC
TATCTGTAGGGAAACTGCATCGGCCAGAGCGCCCTCCTGCTGCTTCTCACGGATGAGCAG
CATCAGATCTGCATTAAGCTCCAGCAACTCGTTCTCGTTCATCGACATGGTATGCGTCGG
TTCTAGTCATAACCCTGAGCAGAGTGGGATGAGAGCTGAGTTTATGGG
>NODE_30243_length_648_cov_8.904348_g26355_i0
CGATGATTGATGGTGGTCATGATAGCGACAAACGAACGGTAACATATTAGTAGAAAAACC
CCACCCACCCAGTGCAATACTACAAGCAAAGCGGAGAGGGAGGGAAAATGGTGTGCATTA
CAATTTGGTCGATTGAGACTTACGGACTTGAATTACCTTGTGAAGCGCGAGTTCTTCAAG
TAGTCGACTTTGTTTTCGGGGTTTTGAGTTGATATATAGGCAGCGTTTATTTCGAGGCTG
GCTATTCTAGGCTCACGGCATGCGGGAGAAGTCTGAAAAATCATAGTGAAGGACGAGGGG
CGCAAGAAAGAACGGTCTAATTTACCAGGTATATAGTAGTTGGGGGGAGAGAGGAAGAAG
AGAAAGAAGCACATATATACTGTAGTAGTAGTCCGTTCTTGACAATTTCTTGTATTTTTT
AACCTTGTTTTCACTATTTTATCTGGGTTTGTTACTTGTCTGGCGAGGAGCATGATTTGT
TTATCTTTCTTCTTGTCTTTTGGGTGGCGGTGACGTACTCAGCGGTTCGTTGACGCTTCG
TGCAGAGAGGTTTAATGTTGTTTTTTCGTGTCCGGAGCTGCACTGTTTGGTACTACTGGT
ACTACCGGTACTTGCTTACGAAGAAGTTGTAACAAAGAAGTATATAAC
>NODE_30244_length_648_cov_8.107826_g26356_i0
GCCCGACTCGCTCGGCGAATCCAATGGTTTTGCTCGTGATATGGAAGCTTTAGCGCGTGG
CACTCTCCGGGGTCTTGGAACATGGACTTCAGCTCGGGCCGCAGGCTAGGAATCCCTCTA
GCCCCCACTCCATGAATCCCCTGCCCTTCCCCCAGCATCTCGCCAGCATCCGCCGAGTCG
TGCGATAGTCTCAAAGACCCCGACCCCGACCTGAACCGCTCCTCCCCCACCATGTCTGAG
CTGGTCGGTGCGGGAGGGGGCGTGGGCATGGATGTCGTGGACGTAGAGCGCGAGGAGGAC
GATACCACGGGCGCTGTCTGTCGCCTCGAGACCTTCGATGACCCCGCTGGCTCCGTGGCC
GATCGGAGCATGTGGGGGGGGCGGTGGCCGCGCGGCGGGGTAGTGGTCCCCACGGATCGG
GCGGAACCGTTGCCGAGGAAGAGACGGACCTCCTCCATGGTAGCCGCCGACCCGCCCTCC
AGCAGCCTCTGCAGCCACGCCTCTAGCCTTGGCGTGAGCACGTTCACCGGTACCGCGGGG
GGTATCTTCCACGTCTTGGGATCGCGTTCTGCACCGTCTACACCCGGGTACTGGGCATTC
TTCAAAGACTCCCTAAGAGTCACGAATTCCGTTAGCCGTCTCCACACC
>NODE_30245_length_648_cov_6.871304_g26357_i0
AGCGGTGTGGGGTGACCGTTATTTAGAAAAAAAAACGTCGTGCGGTGCGACAGGGCAACA
AGTGGCTGGCTCCGAGCATACTGGTTGGTGGCTCTCGGCCGTACGTAACACGAGGCTGCC
AGTGGACGAGGAATCGTGGAGTGATGTATTCCTCTCTCTCTCTGTCTCTTCCTCTCTGTA
TTTTTCGCTCTCTCCCTTTTTTGTTTCTTCTGTCTGTCTGATTGACTTCTTCGTCGGTTT
GCCGAAGGAGGTCCAGAAGGACTCCCTTGTGGACCGCGGCTATGCGCCGCAGCCGCAAGC
GGGCGATAAACTATCCAGCCAGACAAGACAGCAGGTCTCCATTAAGAGCATTTTGGCAGA
AAGGGAGGGCGACATTGCGAAAGGGATATATACCGCGCGCCCACCCCCGGTTGCGATGTA
TACAGCGTTCGTTTTCGTTTCTCGCCGCCTGGCCCGACGGGGGGGGGGGGGCAAGTGGTT
CGTACAGTACAGCACTCTGCTGTTGTTATAGTATCAATAGTTGTTTTCCTCGTTTCCTGT
TTTTTTGTTTTTGTTTTTGTTTTGTGTGTTTCCCCCCTCTCCCTCGGAATGCTTTTTAGT
TTTGGCCCAGTTGTAGCCCCTTCTCTGTTACCGACCGACCGACCGACC
>NODE_30246_length_648_cov_6.815652_g26358_i0
GTAGAGATGGGGCTTCACGGGCAGAAGGCGGAGGGGGGGCTGTATCGAGAGCTGTCCCTC
GAGAGGGGTTGGTGCTGGGGGAGGACTACCGCGTGGTAAACTTCAACGTTTGGAAGTACT
GGCGACTGGTGTACGGCGGCGGGCCGAGCGTCGGGAGGCCGTCCAAAAACATCTACAGTC
GTTCGGCTACAGCTTACCCCACGGCGGTGGTGAAGGTGCAGGCGACGATGAGGGGGTTCT
TGGGCAGGAAGCGAGCCTGGCAGGAATACTTCTCCCGCCTTGCCATGGAGCACGCGGGAG
CCAAGGAGGTGCTCTACGAGAGAGCGATGCATAGCGAACAGGCTGCGGCGCTGGCACACA
TCGAGACGGCGAGGCGAAGACGGCGGCAAGGAAAAGTGACGAGAGCAACGCTCTTCACGC
AGGTCGAATGGCGCCGAAAGAAAGGCTACGTGTACCAAGTGGACAAGCTGGAGACTCAGC
AGTACATCCAAGAGGTGTTCGAGAAGGCTGACAACTCTATCAGCGAATCGTCGAAGAACA
AGTCAATCGTTGTCCGCGAAGTGAAGAGCATCGTCAACATCGGGGGGGCAGAGGAGTACG
AGGTGCGTTTCGACGAAGACACGGGCCTCAACATCGGCCTGAGGCAGC
>NODE_30247_length_648_cov_5.716522_g26359_i0
TCGTGTACTCGTATCATATGTACCATACGTATACAGCAGTATACATATAAATATATACAT
GTAATGCTATGCATTGCGGCGACCGAATAGGCGGGCGAAAATGCGGGAGGGGGAACCGCT
TTCCCCGGCCGCAGGGTGGCTGCGATGCGACGATCCAAAACTCAATGCTGCTATTTACGT
ATGTACCTGGTATCATATGTTGCTAGGAAAACCTGGGGGGGGCATAGAGATATAGAGGGG
ACGACGTGGGGGGGGGTGTAGGTTGACGGCACTTTTTCCCCTTGACGGACAGAAGCCAAG
GAAACCCCACACTAAAACCAGTATATTGTGAGGCATTCTACCATAGGGGTGGATTTTTTT
GGCCAAAATATTTCTGGTTGACTACTAGTATGCGCCTTAACCCAGTAGCGTTATCGATAG
TGTTTTACCATATTTTTCGTGATACACCTATACCAGGTACATAGGTTTTGGGATGGTTCT
TAATCAGGGGTTGTACTTTTACTTTTCTCAAAACCCTATACTATAATCAAGCGATTATCA
TTACCCCATGAAAATTAGGAGCTACCCCTATTATGAGGCAAACAGCACGCGTCGTCTAAA
GACGCCTTGGCGAGTAAAAACTAGTGGACCGCCAACCGACATATTTGG
>NODE_30248_length_648_cov_5.709565_g26360_i0
GGAGGAGATGGGGGGGGGCGGACTTGTACAACGCATTTATTTTGGGCGCGCTGTAAACGT
ACGCACAAACAAGGTCGGTTTTTGGTTCAAAGAAAATAGGAGAAGAGGAGTGCCGGAAAA
AGCGTGCGGGCGACGGTTGCGCCCCCCACCTCACATTCGTTCGTTTGTTCCTTTCGAAAG
TCAAGTCAAGTCAATTAAGGCATGCCTTGCATGCCTTGCCTTGCCATGCCTGCCATCTGT
CGTAAACGTGTAGTAACCCCCCCCTTGGTTCACCGAACAGAGATAGAGAGGCGGGGGGCA
GGGCAGCAGGCGGTTAGAGTCGGCAGGCAGCTCTCGGCAGTGTGATTAGGGTAACCTTGT
GGTGCTTCCGAGGTTTATACCTTGTTCGATTTGGATGTTCGATTTGAGGTTGCGTGTTTC
CAAAAATTCAGTTATCGCTCGGCACAACTTACTTAACTGATTAGCTTTAACATGTTGATA
CCGGCGAGCGCACGCAACGTTTGTGATTGTTTGGCTCCTTACGAGAGACTCCCTGCTGCA
CTCCGTTGCTTCTTTTGGTTCGTCGTTGTTTTTGGAGTTGCAATGAGTGAGAGCTTGTTT
TTGCAGTGCGGAGGGGCGTTCGCACGTACGTACTATAATATAATACTT
>NODE_30249_length_648_cov_5.212174_g26361_i0
AGAGGCAGACCAGACACACCTTGGGGGTCGACGGTAGTCGCCTCGGCAAGTAAGTAACCC
CGAACCGCCGCGAGAGGAGGAGAGGAGCACGGAGGCTCGACAAGAGGACTGCGACACTGG
GGCCCCAGCATGGACGGCCGGCGATCGCCTTGATTGCGACCGTCGGAACGAGTTTTCCCC
CTCCCAAGCCTACGAGAGAATCTATAGGAGGACTGCGTGGAGAGTGGAGACGGTTCCCGA
GAGGAGAGATGACACCTCCCGCCGTATTGGCGAGAGTCTTGGTCGTTGGCATCCTTGCCT
TCTCGAGAGGTACTGTCACAGCTGCTGCTGTGCCTGCTGGTACTATTAATAGCAGCGTCG
ATGTTGAGGATGATGATGTGTTCGTTGTTCGCTCCGCTGCGGACGCTGCTCGGCTGGCGC
GCGCCGCTTCTCGAGACGGAGCGGTCGTGGATGCAACCTGGGTGGGGTCTGTGATGCTGG
ACAAACCGATCAAGGTTGGAACATTTACACGCCTCACGATATCAGGCTCAGCCGTTGTTA
CCCCAGCAGACGCGATGGGGACACCCCCCGCGCGCCCTGAAAGGTCGGCGGCTTTTCGAA
CCCGTGAGTCGGGCGCAGAAGAAGCGGCGACGGTCGGCATCGCTAGTG
>NODE_30250_length_648_cov_5.106087_g26362_i0
ATACTGCTGTTGTGAGCGCGTCAGTAGCTCAAAAACACGAGCCTTGCCTATGTCGAGCGC
TAGCGAGTGCTCCGTCGCCAACAAAAGAAGTTGTTTTGAGCTACTGACTGTGTTAAGTCT
ACATTATTCAGTATGTACGCCTGGCAACAAGACTTTATAATAGTAATTGAGCTGGGAAGT
AATAGTTATGTTTAGTATCATACGAAGTATATATATATACATATATTCATAAGGAGGCCT
TGTTTGAAGCGTCAACCAAGGGGATTTAACAACATGGCGTTGCATTCCGTGCTCGTCACG
CTCTACTCCCTAGGGCCTCTTTGATAAATACAAGCAACCAAATATGGTGGATTACCGCAC
TACGGGCATCCCGGCGAAGTCGTTTCTCGGTAAGTAAGTAGGCTGGCTCGCGGTATTTTC
GTGACGCCCAATGTCCCCTATTAACAAAAGCCACATATTTCTATAGGAAACCGCGGCACT
TTGTCAAGCGGGCAGCGCCGTTGTTTTTGGGGTGAGCTTGGGGCCAGCGACCACCACCGG
TCGTGCGGGTAGGGGAGGCGTGTTGTGGCGGCCCACGGCACTTTGTCAAGCGGGCAGCGC
CGTTGTTTTTGGGGTGAGCTTGGGGCCAGCGACCACCACCGGTCGTGC
>NODE_30251_length_648_cov_5.080000_g26363_i0
CTGCGCCCTCGCCACGGCAGCGGCATTCCTTGCGCCCTCAACCTTGCCGATAATGCGCGC
GCCTCTGGGGCCGCCCCTGCTCTCTGGGGGTAGGCTGGACGACGCCTTGTCTGTACGGAT
CGCGGGGATATTGCCTGCAGTTGCGCGAACGGTGGCGCTCTTGCCACCACCCGGGGTCGA
CGTGGAAACGCCTCCGCTAACCCTACCGTTGGTTTGGTGACTGCCGGGGATCCTCGCGGT
TGAGTCGAGGCTGCCACGACCGCTGCTGCTGCTGCTGTTGCGGGCGTTGTTGACATCGAC
GCGGCTGCTGCTGCCGTTGATACGACTGCTACTGCCGCCGACGTTGTTGTTGTTGCTGCT
GCTGCTGCTGCTGCGCGCTCTCTTCAGTCCATAGAATTCCCCGCTGTTTCCTCTACCGCC
ACCCCCGCTACCGCTACCACCGCCATCACCACCGCCACCACTGCCGCCACCGCCTCCGAG
GGCGCCTTCTCTAGAGAGCGGTGAAACACTTGGAAAGCTCGGGTCCGGGCTGGCGCTGAT
GCGTCGCTTCTTGCCCCCCGAAGGCGCGTCCTTTCTCTCCGTCGTGTATTTTTCCTCGAA
TGTTCCGTTGTCGTCCTCATCCCAACCCCCCACACCGCGGGTGCCTCC
>NODE_30252_length_648_cov_4.697391_g26364_i0
TGCGATTCCTTCTGGCATCGGCAAGCTTTTGGCCTTGAAAACGCTTGATGTCTCCTTCAA
TAATCTGACCGGTTCGATTCCTCCGGGCATCGGCATGCTCGTGGCATTGGAAACGTTCGA
CGTCTCACACAATCAGCTGAAGGGTGCGATTCCTTCTGGCATCGGCAAGCTTTTGGCCTT
GAAAACGCTTGATGTCTCCTGGAATGAACTGACCGGTCCGATTCAATTCGAGCCTTCCGG
CCTGATAGTATTGGAGACTCTGGTGATCGACGTGTGCTTCTTCGCTGACGAGAATGGATA
CAATGTTGCCAAGATCATCAAGCTCCCATCGTTGACAGCCCTCACGATTAAACACGACGC
ACTGTTTAAAGATACATTCGAAATTCCTTCCGACCTCTGGACGCTGGTGAACTTGACGAT
TCTCTCACTATACGGTCAGGGATGGATAGGTTCCCTTTCTTCTGAAGTGTGCCAGCTGAC
GGCCTTGAGAGAGCTGTGTATCGATCACACTCAGCTGACAGGTCCAATTCCTCCAGAAAT
CAGCGGGATGTTATCGCTAACGTCGCTTATTATCGTCGACAACAGTTTTACTGGTCCAAT
TCCTTCAGAAATTGGCGGGATGCCATCGCTGACGACGCTTGATGTCTC
>NODE_30253_length_648_cov_3.909565_g26365_i0
CCGCCCGCCGCCGGTGTGCCAGGTGGCATTCGCTTTCCTCCCTCTCTCCGCCTCTCCTTC
TCCGAGCTGCTGTCACCACTCGAAAAAAAGTTGTCCATCCCTAGCTTCTGGCTTCGAACC
ACCCGGAATGGAGCGTCCGGAAGCAGTTTTCCCTCGGCCATGCATCGCAGTAACCAGTCG
GGGTGCACGACCTTCATCTTGAACGACTGTTGATGTCACAGCGAGCGTGGTACCAGCGCC
AACAGGAGCAACACACACAAGACATGCAACGGTGGCATCGGGGGGGGAGACGAGGAGGTT
AGCGGAGAGGGGTAGGAGGCGGTGGGGCACATGTGCGCTATACTCGGTAGTCCTGCGGTC
AATAACCACGACTGCGCGAAAGAGACAGAGGACACGCGCCGTCAACGGAGGCAAACAACG
CATGGTGTCGTCACCGCGCCATGGGGGCAACGATGAGGGTGAACGTGGTTCCGATTGAAA
CTGCGCCAACAAGGGAGTAGGGCCCCGCTGAACAGAGCCTCCCCTCGTGTCGGGGGGTCA
GCTTCCCAACTATGGTCGAAAACTTGTCTTTTCTCAAAACTGATTCAGCTACGGTCACTT
GGAGATGCGCGATGTACAAACAAAAAGCACGCCAGCCGGCGCATCTGG
>NODE_30254_length_648_cov_3.817391_g26366_i0
TTAATATCGAATGGCCGCCCTTAGACCTCTCCTACAGTAGCTATTCCAGGTATTGAATTC
ACACTATATCATGTCATTCACCCAACCCTTCCCAATACTTTGAGCGTGTACTATAATAGG
ACAAGGGGATTGTGCCCACGCTTGGCACTTTTAATATTGTGCTGTCGCCGCCGAGAAGAG
AAAAAAACAAAACATTATTACATTTTCTGGGGTGTCGCTTGCAGCGTCGTGTGCGTTGTT
TGTGGGAGCAAAACGGTACTGCCCATAAAACATTAGTTATTACACCAGCACAATCTACAT
CAACTACAGTACCCCGCAATATTCACCAGGGCCTTATTAAATTCAGCCCTACAAAACACA
AACGACGCACTAAACAACAGCCCCGCGCCACACTCGAGTCTTACCCAGGCAGCACCAACA
AACCCAACGCCCCCTCAACATGCCGTCGACTTACGCATATGCCGCACATACAAGTGGTGT
TCGCCCCTGACGGAACAATTGCCTTGTAAATACTTTCTGACTTCACCGGCACAAGTGTCG
CACAGAGACTCACCTGAGGATCAAATCGGCTAGATTGGACACACACATACTCTAGATACC
AACGCCAACAGTCGTCAAAAACTGGTTTCTGCTAGGCCGCGCTGTGTC
>NODE_30255_length_648_cov_3.213913_g26367_i0
GTCGCCGATAAGTGAGCTCACTTAATCGTCGAAACAATTGCACTCGTTCGTGAAAAAAAT
CGCAATCACTCGCCGAAAACAGTGAGCTCACTCGATGAAATAAGTGAGTTCACTCGACGA
AAAAAGTATCTGGTACAGTCGTCGACAGTATTGCACTCAATCGTCGACAAAGTTGCACTC
ACTCGTCGACACAATTGCACTCACTCGTCGACATCGAAATAGGTGCAAATCATTCACCGA
AATACATGAGCTCACTTGTCGAAATAAGTACACTCGTCGACACTATTGTATTTAACCGTC
GACACAATTGCACGCACTAAGTCGTCGAAATAAGTGCAAACGGGGGCACATCAAACACGG
AACAACCTCCCCTCAAACCGGACAACAAAACTCGGCGTTCTACTACCCAACGCCCGGACA
AGCACACGCCAAACACACACACATGAAAACAGACAGGCAGGCAGACAGACAGACGGGGTA
CACGCACAAAAATGTATGATGATGAGGAGCCGCCCTGCATGTACCCTGGCCAACTTCCCA
TCAGTCACACTGCTTCCTCTGTCTCGTGTTTCAGTTTTCAACGAGCGACGGTACTACACC
GGTCACCCTCAACTGGAGTGTGTGTGGAATCACCCTCAACTGGAGTGT
>NODE_30256_length_648_cov_2.980870_g26368_i0
GTGAGCGTACGGCACTTCGTCGACCTCGGTCATCGTCTCCAAATGCTCCTCCCCCCCCTC
CTCGGCGGTATGGCAAAGCTCTCCCGCGACCTTCAGTCGCCGCTGGAGCGTAGCAATGTC
ACGATTGGCCGCCACCACCCCTCCTATCTTCTTCACAAACCATGCAACACCCTGCGAAGG
ATCGATTTTTCGGGCGATGCACCGCCGGATCTCGAGCTGGTCCTTGAGCCGGATGCCCAA
ATCGCTCTTCCTCTGGCCAAACACCTCCGCGCCTATATCATGCTGCGGCTCGTAGCCAAC
TCGGGAGTTGCGGATGGCGGACACCAACCTGTGTTGTTCTCCTTTCTCAGCCCTCTCGGA
GAGGTAGTTCCACGAGGACCCGCGTGCAAGGACCGTGTGAAGGACCAGAAATAATGCTAG
CTCTGTTCCGCTGACGGGATCGGGGCCGTGAAAGTACAGTACGACGCAGTCTGCTCCTAA
GGCTAGCATCACCGAACCCACGTATTTGGCGCTAGGGTCGGCCGGATCGGTGGTGGCCAT
GGTGTCACTGCTGGCCATGGTATCTCTGCTTCCTTGCTCTTGCCGCTACACACTGTGCAC
AGTGCGGCACTTTTTTAATGGCGTCGCAATCCATCAACTGCATCTAGT
>NODE_30257_length_648_cov_2.980870_g26369_i0
ATTATGATGACAGCGCGTATGGGACGATGGCTCGTTTCGTTCCGACTCTGGTGCTTGAGA
GGCTTCGGAGTGAGGGAGAGGCTGCAATGTCGAACCAGCCGTCGGGAGCCGCAGAGGCGG
TGGCGGATGCGGCGGAGGGCGCCAACGTGCCAAAGGTTCACGAGCTGGACGCGGCTGTGA
TGGTTGTGGACGTGTCGGGCTTCTCGGACATGTGCGAGCGTTTCGCCCAAGGGCTTGTCC
CGGACGGAGGCTGGAGGCATAGGATGAAGGGCATTCCTTCGCTTCACGCGTTGCCGGGAG
GGCGAGGCGTTCGACGCAGCGGGGCGTCTCACGCGAGCGTCATAACCTCCCTTTACCGCC
TGTCCAACGACAAGGAAACCCAAGGCTTCGGGGCGGAGGGGGTCCGGGACGCCCTGAATC
TTGCCCTGGGGGCTTTGATCTCGACGGTGGAGAGGCACGGGGGGGATGTTCTGAGGATAG
CTGGAGACGCCCTCATCGTGCTCTTTCACCAGGGAGCGGTTGGCATCACACCGCTCGAGC
TTACCCAGCTCTGTGTCGCCTGCACGCGATGCGGGTGGGACTGCGCGTCACCGGCGGCCT
TGGGTGCCGGTAGCGGCCGCCGCTGCTGCTGCTGCTGCTGATTCAGCA
>NODE_30258_length_648_cov_2.857391_g26370_i0
GCGCTTTTTCAGGTGGAAGGCGATGCTTTTGACCTTTGTACGTAGCGCCCCGCGGCGTGA
CTTGTTCCAAACGTATTACACGTTAATTTTTAAACGATTGTCTCCCACCTTTACTGCAGC
TTTGAAAGTAAACACCAAAGAAATACGCTTCAGAACATCTGAGTATGTACGAAGTATACA
CCTAACCCATGCGGCCCTCGCTGCGGCCTCTCGTGAAAACCACCGCCAATTGCTGGAAGT
TTATTTACAGCGGCACTCGCTCCCGACCCGGCAATTGCTTCTCCTCGTCACCATTTGTTG
TCGATTTTTTATAGATCGTTTGATCGACACATACCGCGCCGAGCATGGCGCTGCTACCAC
CACTACTACTACTACTACTACTGCTACAACTTCTTACGAAGTCCGCTTACGCAGCGTCAT
GTCGTCCTTGAAAGCGCGCCGGTGTCAGTCACAGGCCGCGGCGACGGCGATGACTCGCGA
TTAAGGAGGACGCTATACATAGTTGGAGCGATAACCGCAGCAACGCTAAGTACGCGTTCA
GGAGGGGCTTTGAATAGCGCAACACACAGGAGCTGCTTTGACGAACTACATTATGCCCAG
TACTCTTTCAAGTCCATCTCCGAAAACAGATCAAATGCGCCAGAACTC
>NODE_30259_length_648_cov_2.841739_g26371_i0
AGATCGTTCACTACACTAGTCGGTACCGCAGTAAACATGCCGACAATATTTCATCAACAA
GAGGAAGACGTCTGTTACACTACCGTTGTTTTGCAGGGCATGAGGGGCTGTTACATGAAA
CACTTGCCCACGTACTATTAATAAAACAATGTATTAAGCAAAGTTGGAACCTTAGGATAA
TGGTTATACGTCTTGGTTGTTGGGAGTTAAAAGCCATATTGTGGCAGGGTTGAGCGAAAC
ACGGCCCTCACGGCCGACCCTTTTTTCAAACAGAAATACGCCGTACGATAGAGAAAGGTC
AAAACTGCCGAAACCTAGGAATATATGGGAAACTGTACTTACACAGAACGAAAAATGCTT
TCTTTTATAAAGGGTTTAGCCGTAAGGATTATCGTAGTGTCGTAACGCATAACCCTGCCA
ACGTGCGTTTCCAACTCGCAAAACCCAAAACGCAAAGGTGCCAAGGTGTGAAACCGTACA
GCTCTGGCGTTCGGTGTAACCAGGTTGTATAGCGCACTGGTTGTAATAATTATCTGCGAG
GTATTTGATACGTAATGTAATTGCCGTTATGTTTTGTGTGTGATTATTGCCTGAAGTAAC
CCGATGAACCTCGTCTCCGTTTCCCACGTCCTTGCTTCTTGTTCGTCC
>NODE_30260_length_648_cov_2.415652_g26372_i0
GCTTGTTCCCCCACCAACGCGCGCTCGCTCCCGCTTGCCCGCGTGCTGCTCCGCTCTTGC
CGCTGCTGCTGCCGCGGTAGACGCGGCGGCGGGTCTCCTGACGACCGCCTTCCGATCTAC
ATACTTCGGCGGCAGCTCTGGGAGAGTCGGTATGTTCAGAGAGAACGCGGGAGGCTCGGG
CGGAATCGAAGCCGCCGCGGGCGGCGGCCGCAGCGCAAGCTGCTCCAGCCCGTAGGCTTC
GCGAAGCGGCAGGCTCTGTCGGGTTCGATCGAGGATGTCCGCCAAGTCTCGTCGAGTGCG
ATCGCTGCGCAACGCTACGGGACTTCTTCGACTGCTGCCAGCGCTTCCACGACCGCTCGC
GCGGCCGAGGCCACCGCCGCTGCTACTGCTCCCGCCTCCACAGCCGATTTCGCCGCCGCC
GCCGCCGCTTTCGCCGTCGCTGCCTCCGGATTCTCGTCGATCGTCTGCGGAGCCGGTGTT
AGCGCAGCGGGCTTGCGCGAGCGCAGCCGCATACTGCTCGTATGTGGACGACAGCTTTCC
AAGGTTGGTAGACACCGCCCCGAATATGGCTTCGATCCTCACCCGCGGCGGGCCCCTGTC
GGCTGTCGCCAGCGCAGCCAGCGCAGCCACCGCTGCTGCTGCCGCTCC
>NODE_30261_length_648_cov_1.940870_g26373_i0
GACGTAAGAGGAAATACGAGGGGTGCAGCCCCCGTTTGCCGATACTCTCCTATACCCCAA
TATGCCCTAGTTACGCCAGACAAAGATTGACCCAGCCGTGGAACACCATGTAATGACCAC
ATTCGCCGATATTTCGCCATATTGTGGCGTACTGTTGAGCAATGCCGCCTTATAGGGGTG
GTGTACTCTAGAGCAATGCCCCCTTTTAGAGGTGGTGTACTCTAGAGAAACGCCGCCTTA
AAGGGTTGGTGGCTCACTTGCTGAGCTCCTCACATGAGGAGCTCTATGTCGCATCCGAAA
ACATCACTTCGAAGAGACGCTTGTTTGCGCAACTCGACCTAAAATTGTATGCGCTACGAA
GTCCTACATCACAAAACCTACTACTTACCTAGTACAGCAGCAGTAAAAGTATCGTACGTA
ACGGCAGTTGCTCGCTTGAGTAGCTCAACCCCTAAAGTGAAATGGGTCTATACCTGACCC
TACGACACGCCCCCATTCGTTGTTATCACGCCATATTAAAGGGAACGACGCGTGCTACGA
TAGAGGTAGCAGTTTTCGGCTAAAATATTTTCTGGATGACAACACACTAACTTTGTTTTT
GGCAACGTTGCGCAATACCCGTCTTCTTTGTTGTAAGACAAAGCGCAC
>NODE_30262_length_648_cov_1.636522_g26374_i0
GCTGAGGCGGGGCAGCGCGCGGCAACCCTCGCGCGGGAGGAGTCCGAGCTGCGGGCGACG
GCGATCGCGGCGCGACTCCAGGGCGGAGAGGGGAGGGAAGCCGCGGCGGCCGCGCGCGGC
GAGCTCGCCGAGCTGCGGGAAGCGGCGGACAGGGAAAGACGGGCCTTGGAAGAGTTTCGG
GACAAGGTGGTGACGCTAGAGGCCGCCATCGCGAGAAAGAAGGAGCAGGACAGGTTCACT
AGAGAGGCGGCTGATGTTCAGCAGGCTCGACTTGACGAGATCAAGCGCGAGGTTGCTCTG
CTGAGAGACGAGCGGCTCCGCGCCGAGAAAATGGTCTGGGCGCTCAAGGGCGAGCTGGAG
GCCCTGTCGGCCAAACGGGACGACGCGACCCGGCGGGACCGACAGCGCGAGCGGGAGGAG
GGCGCGCTGTCCGCGAGGCGGGAAGCCCTCGCGACCGCGGCCTCGCGCGAGGAAGAGCGC
GCGGGTCTGGCGAAGGCAGCGAAGGAAAAACTCGAGGAGGAGGTGTCCGCCCTCGGCGCC
CGAGCCGGAAATCTATCCTCGGAGGTCACCAACGCCGCGCAAGAAGCGGCGGCGCTGCGC
GAGGACGCCTCCGCCGCGGCACGACGCGCCGAAGAAGCTCGGAGACAA
>NODE_30263_length_647_cov_67.545296_g26375_i0
GGTGGGGAAAGTTCATCGTGGGGAGTTTGCAAAGACACCATCTGCTACTCGTAGCGGTTT
TGTGGACTGACTTTTGCCTCCCATCACGTTTGATGACCAATTTACACTTGTAAGAGCATC
TGTTTTCAGTTGTTACCAGGTACAGGTTTATGATGGAGGTCCCCAAAATACGTCATGATT
GTCCATCATCTGCTTTGGTTCGTGCCCTTTGCCTCCCATATTTTTTCATGAGCAATGTTT
TTTCAGTCTTAGGGAGAATCACCACCATCTGTTTCAGCTGTGTCTTTGGTGTGTATCTTT
GGTCTCTTGCCCCTGCCGCCCGGTGGTGAGAACCAAGTTGTGTTTCGCTCTCCGAACCTT
GAGGAAAGATAAGGGGGTTATCTTCGTGATAATTTTCGTGATGAGGTCATGAGGTCATCT
TTGGTTGACCTGATGGGTGAGTGGACGGTCGAGTTCTTTTTTATCCGGGCTCTTGCTGGA
CGGAGATGCTGGGCGGTTGCTGTACGGGTTCACGACTAATGATGACATTATTCGTGTACT
GCTGAGAAGTCTAGTGGGAGAGCGGTTTGAGGCGTTGCTTGGCCGCTGCGGGTGATGGCG
CACAAAACGTTTTTCACACCGTAAAACAAAAATACTACAGAACAAAA
>NODE_30264_length_647_cov_55.458188_g26376_i0
GGGGGGGTTAAGCTTTCTTTTTTTTCATATTTTTTTGGCCCATCCGCCGGAGGATCAGAA
ATAAAAAAAAAAAAAAACATTTGAAAAATTATAAAAATAAAATAAAATAACATGCTGTGC
CAGGCCGGTCGGCCATGCGTCAATTTTGAAAAATGGGTCTCGCCGGCGGGCACGAACGGG
GCCGAGTAGAAGCAAAACTCACACCGTTGATAGCATAAAATAAGAAAACGAGCCACGCCT
AAAGCCATATATATGCGTACGTACTAACAAAAATGAGAGTGGTCCCTCTCTGGTGGGTCG
AGGGCGGTGGACGGGGTAGAGAAGTGAACTCACGCCGTTAACGGCTCCCCGAGGGGGTCG
GAGAAGAAACGAAGACGGAGAGGCACTCTACTATTCTGTGGCTTGTTCCTAGTCTTCATA
GTTTGGAGGTATGGCGGCGGCGCTCTGATGTGACCTGCCCGGTTCTGGTCTGTTTTGTGC
GTGTGTGTGAGTGTGAAGAAGAGAGGTGCGTGTTTCGTGGGTTTTGTCTTTTTTTTTTTT
TTATTTGTTCTTTTTTTCTGTTTTTGTTCGTAAACTTACATTATTTCTGTTTTTGTTGTC
TTATCGCGCGTCTTTTTGCCTCTGCCATAGTCATCAGCATTTTTATG
>NODE_30265_length_647_cov_16.986063_g26377_i0
CCGCACCCCGGGACACCACCACCGCCTCCACCCCCATCTCTACCCCCTCAACGTCCACAA
ACGTCCGCAGGTTGTCTCTGATCCTGGCCGGATTCGAGGACCTCGGGAGCACGACCGCGC
CGCCCTGGAGGGCCCACGAGAGAGCCACAGCCTGCGCAGACGTGCCGTGCGACGAGGCAA
TCCTCCCCAGCGTCGCGTCAGTGGTGACCGGGTTAGAGGACGGCGGTGACGAGGAGGGTC
GGTAGGCCCACTGCCCGCCGAGGGAGCTGTACGCCACGTAGGCGATGTCGTTCTCCGCAC
ACAGCGTGCGTACTGCCCTGTCCTGGTGGAACGGGTCCATCCAGTTTTGCACCGCGGAGG
GCACAACGGTGGCCAGCCCGAGCAGTTCCCGGAGCAAGCCTTCCGAAAAATTGGAAACCC
CGATAGCTCTGACCGCCCCCTCCGCGTACAGCTTTTCTAGCTCCCGCCACGCGTCCTGCC
ATGGTGTCGGGTTGTCAGGGCAAGACCCGGCCCAGCAGTGGGGAGAATGCAGCAGTAGCA
GGTCAACTCCTTGCAAGTTTCCGTCGGAAGCCTCGACCATTGCCCGAAGCCTCTCCGCTC
CGAAATCTCTCGGGTGGATCTTCGTCGTCACGAACACGTTTTCCCGA
>NODE_30266_length_647_cov_15.445993_g26378_i0
AGAGTACGAGCGAGAACACCAACACTCCACCTCTCCACTGCTACAGCCGTGGCAACCCAG
CCGCGCCCAGTCAAGCCAAGCCATGGAGCGGGGCCGGTACGACGACCACCATGACGCGAC
TATGCCTACCGGTGTGTCGTTCCTGTTGTTTTTTCTGGCAGTCGTCGCCCTGTGCATCGC
GGTCATGTACCTCCAAGCCTCCACCCTCCACGAGCGAGAGATCAAGATATCGGCGTACGA
GGAAACGATCGCCGAGTGGGCATCCTTCCGATCAACCTTTGCCCGCCTCTCCGTCAATGT
CACCGCGCACTTTGGAGTCGCGCCGGTGAACACCACCGATCCGGGGCTGGACACGAATCC
TCCCTCCCCGGGGACACCGCTCCCGCTGACCCCGTCGGAAGAGGCCGACCCCATCTACGA
CGAGGAGGGTGAGGCGGGAGGGCTGCCGCAGTACGAGCCGTTGACGTTTGATAAGGGTGT
CGCGCCGCCGCCATGGAGAACCGCACGCCGCTTTCCTCCGCCGGAGGAGGAATCTCCCGA
CGACTCCGACGAAGAAAATTCCGAGGAAAATTCTGAGGCGGAAGGCGACGGGGCGGGGGA
GGACGGTGCTGATGGTAGTGGTGATGGAGATGGTGGGGATGGCGGAC
>NODE_30267_length_647_cov_9.268293_g26379_i0
GTTTTTCTTTGGTTGTTGGCCGTTTGTTTCATTTCGGGCCTCCTTAGGCCTGGTGGTATA
ATTTCTTAAGTTTTTAGGCTCTATTACTCGTGTTTCGTCGATTGTTTTTCCCGGAAATAC
TCCGCAAGTGACCGCTTTTTTTTCATTCATAAGAGTTTCCAAGTATATCCCATCAAAGCT
GTGGTTCCAACCTTTTGTTCCAAAATTTGGACCCATGTGATTGGATGCTCGTGGATGTGA
TTGATTTTTTACAGAGTTTCCAGGTAAATACCATCAATGGTGTGGTTCCAACATTTTGGT
CCAAAATATGGGCCCCATGATTGGATTCTCGTTGTTGCGATTAATTTTTGACAGAGTTTC
CAAAGAAAATCTCATCAGAGGTGTGGTTCCATTTCCCCCCCCCCAAAATGTGGATCCATG
TGATTGGATATATTTTTGACAGGGGTTCCAAATACATCTCATGGATGGTGTAGTTCGAAC
CTTTGTTCCAATATGTGGACCCATGTGATTGGATGCTCAATTGTCGTGTTTTATTTTTGA
CAGAGTTTCCAAGCAAATCTCATGAAATGTGCGGTTCCAGTATTTGTTCCAACACGTGGA
TCCATGTGATTGGATTTATTTTTGACAGAGCTTTCCAAGCAAATACC
>NODE_30268_length_647_cov_7.646341_g26380_i0
GGAAGCGTCTCTCCCCGAGGTTTGCAGGAGGTAGACCTGAGACGGCTGGACGGAGTGACG
TGCGCAAAGTCGGCTACGGGAAAAGCTCACGGAACGTTGCTCGGCAGCATGCTGGAGGAG
CTCGAGGGGGTCGCAATGGGGAAGCGCTCGAAGAAGGCGAGCGCGGAGGCCGTGCCCAAA
CAGCGCCAGCGGAAGTGGGTCAGCATGCGAACGTGCATGCTTTGCTGTAAGGGGGCCAAG
GGATCGAGGCCTCTGATTTCTTGCGGGTTCTGCCCCCGTAGCTTTGACGCGGACTGCTTG
AAAAAGGCGGGCGTGAAGTACTCCAACACCACCACCTTCGCGTGCCCGCAGCACCGGTGC
GTCGGTTGCAGCAAAACAACGGCAGCCGCGGGAGGGCTGCTCTTCCGGTGCCAGACCTGT
GTCAACGCCTTCTGCGAGGACTGTCTACCAGAGGACGAGGTGGAATCGCTGGGGCGCAAT
GAGTCAATGGAGGCGCTGGGCTACTACGGGAAGCAAGCCTACTGGATTCGATGTGTCGAG
TGTGTGGAGGGATGTCGGTACTCGCAAACCGATCACTCGGACGTGGAGACAGACCCGGAG
GGGCGTCGAGATGACGAGGAGGAGGAGGAGGAGGAGAAAGTGCAGGA
>NODE_30269_length_647_cov_7.505226_g26381_i0
CGTTATTGTAACTGTAGTAGCCGCACGTTTGGGAAGGATGCCTCCGAGGGGAAGGAGGGG
GTTTTGCATCACCCTGCGAGGGGAGCTTTGGCCGTTGACCGTTACACAGGTAGTAGTGGC
CGCGCCTTTGGGGGGGGATGCCTCCAAGCGGGAGGAGGGGTTTGCATCACCCTGCAAGGG
GAATGTCAGTTACACTGTAGTAGCCTTCGAGGAGAATGCCTCCGAGAAGGAGGGGTTTGT
TTAAACCCCGCGCTGGGAGCTTTGACCCTTACACTGTAGTAGCCGTGCTTTTGGGGAGAA
GGAGGAGGTAGAGGAGGAGAAAGGGTTTGCACCACCCTGCACGGAGAGCTTTGACTTGTG
GTCGATACACAGCAGTAGCCCTCCTTTCACCTTCTGTGGAGATGAATTTGGTCCAACGTT
CTCGTCTTCTGTGGGTGGACAGTAGTATTAATAGTAGTCGTACCGTTTAAGGCGTCTCCC
AGCCGTGTCCAGTCGCACAGGCATCGTTTTTGGGGGTATCCATCCTCCCTTCCCTTTTGT
CGGTAAGACTTGTCTGACCACCTGCCAGCAATGGACGTAATAACTCGCCAGAGAGACTTG
GTCCGCCAGCAAGGAAGGATACGAAGAAGAAATGTCTAACACACCTC
>NODE_30270_length_647_cov_7.254355_g26382_i0
GTAAGTACGCGCGATCGAAGTGCTACACTCAGCTACGTAGCAAATATGAGTTTCGACGAA
ATCCTCGATCTCACAGCTGTTGTTTTTGAAAAATTAAATATATCTTACCCACAAAACTCG
AATATGATGAAAGTGTAAAAGTTAATCCACGATGCACGATTCGACGGGCTACGTACAACT
GTTATACAGCGCTGTTGACATATACAACACAGTAGTAGTACAGCAACCGAAATATATTAT
TATTATAATCTTTGCCATCCGACAATGTGCAGCATGAGCTTCAACATTGATCACTCATAA
CATTCCCGAAAGCAGAAAACCACGGAAACCAAGGAAACCTATGCGCAAAGTCTAACATCC
TTCTATGTCTACTTATTATGATTTCTTGCTGGTTTTACGTGTTTTTGGGTGTTTTTTTTA
ATAAAATCACGAGAAGCCGTCGACCCAACCCAGCGCTAACCCTAACCTCAGCCCCAACCC
TAGTCCAGGCTAAGGCTCGACCCGTGCTCGCCGCGCGTTTTGGACAACAATCTGAAAAAA
ATGTGCGGACCACCACAAAAACCGTAGTATATTTGGTACTTTATCTGGTACGATTTGTGG
GACAAGAGCTCTCGCAAAGGCTACTGTCACATTCAGCCTTGAAAAAA
>NODE_30271_length_647_cov_7.128920_g26383_i0
CGTACCATCGTAGAGGGGTTACAAAACCTACACTTTTACAGGTTTCCAAGACGAGGAGGC
CTATAGGTAAAGTCAAATTTCAAACATAACAGGTAACTCCTCTAAGTTCTGGAGCACCGA
CGCGTGCTACGATAAAGGTAGCACTTTATGGCTGAAACATTTTCTGAATGGCGGGGTTTT
CTTCACCCAAAATCGTCGGACGTTCACTCTTGTGTTTCAGCATTTTTCAGTTTTTTTTTG
TTAGGCTATGGGATTGTTCATCGCAGGTAACATTTTTAGATTCCCGTAAAATCAGTTTAC
GGGTGGGATATGCAGCTCCTCAAAGTGACCACCCTTAAAAGGCAAAACATGGTGCGCCTC
TACCGTAGCATGCGTCCACTGTCTTCTTGTCAGAAAAAAATCAGACCCAACAAATTAACC
TCCAACGATCGCTGTCGTGAGAGGTAGATTGTGTCGTGGGGAATATATGTTGGCCACCAA
CGGCGAAATAGGAGATAAGGTAGGCAACACGTTTTCGTGTATGCACTATATGGAAAATAC
GTAGTGAGCGCCCAAATGGTGGAGGTGTCTCTATTTGGAGTAGTGGCGGTGCTCCGTCTC
GAAAGGGATGCGTGGTCAATGGTCAAATTGCTAAGGGAATCAAAAAA
>NODE_30272_length_647_cov_4.294425_g26384_i0
GTCCAAATGCCAAATGGATCAAGGATCAGCACCAATGCGAAGGGGCGGAACACCCACACT
CCGAAAAGCCGAGAAAGGACCACCGGCAGGCAAACCCCATCCAAATGTTCAGCCCATGCG
AGGCAGACAAAACAGAAACAGCACAGGTATATAGGTGCACCGAGTCTCTGCTTATTCCAT
CTCGTCTACATGCTACAGCGTCACCAGCCACACTCTGTGAGGGGCGACATCGTCAGCCCA
AATCTCCAATCAACCGCTCAACACAAACACGACGTAGCAGCAATTCGTAGCGCGTGCTGT
GCCCAGAAAACAAAGAAAGTCAACGGGTAGACCAATAATCGACGGGTTTTGCCAGTTGCC
AGACTCTCTGCACGAATCGACCAGCACTTTTTTTTATCCCATCATCATCATCATCATCAT
CATCATCATCATCATCATCATATTTATGCTGATGACCCGCCCCCCGGTCCTTGCCGCTGA
GGCCCGGCGGTGCTCGTTCTCGTGACGGATCTTGTCGTCGCTTGGGCTAACGCCTTTCTT
GAAGAGCCGATCCCGAGGCAGAACGCAGCCCATTCATACGCAGGCCATGATGCACGGCGG
TGGACCCAAGGTACTCCAAATTGCCCCAAAAACACGCTCCTTTTCAC
>NODE_30273_length_647_cov_3.844948_g26385_i0
GCAGTAAGCTGCCGTCTTATTTCCTTCAGCATTGAAGCTCGGCCTCTTCGTGCAGGCTTC
GTGTGAGCAACGCCGGGTTAGAACATTCACCATGCCGTCCTCCGCATGTCTCTTACAGTA
AACCGCCATCTTGCTGCCCTCCACATTAAAGGTCGGGACCGTCATGCAACTCCGTTGTGA
GCAACGCCTGCTGTAAACATACACCATGCCGTTCTCCGCATGTTGCTTGCAGTAAACCGC
CGTCTTGCTGCCCTCGACATTAAAGGTCGGCACTGTCATGCAGGTGACACGGAAGCAACG
CTTGCTGCGAACGTTTACCATGCCGTCCTCCGCATGTTGCTTACAGTAAACTGGCGTCTT
GCTGCCCTCGACGTTGAAACTCGGCTGTGTCCTGCAGCTGTCATACAAACATAACCTGTG
CTTGATATTCACCATGCCGTCCTCCACATGTTCCTTGCAGTAAACCGGGGTCTTGCTGCC
GTCGACGTTAAAACTCGGCCGCTTCATGCAGGTGCCATGTGAGCAACGTCTCATTCTCTC
CAAACACGGTGAAGGCGACTGGAGAGATTATGCCACCCCGAGTCTGGACACCGCTTGTAG
CAATCCAACGAAGTCACGAAATCGATCGTCCAAGAGGTGTAGGTGCA
>NODE_30274_length_647_cov_3.465157_g26386_i0
AAACAGGAGCGAGCGCCATCAGATTGTTGTCGTTAATCCCACAAACTATCCTGAGGACTG
AGACAATCCAGGGAACACCGAAAGCGACTGATTACATTTCTGAGACTGACTGTTGAGACT
GAGAAATGAGGTTGCCGACTGAATAGTTCAGCACGCAGCATTCCCTTCTTACTGCAACCC
TTGGCATTGCCTTGATTCTGCACGTAGGCATATATAAACACGATCGTGAACTATTAGGGG
GGGGCATAGTAAATATAACATACGGTACTCAATCTCGATTCCAGTATATATATTGTAATT
AGGTAGGTTGTTCGTGGTATGGGGGACAGTTAATTAGTTCAGCGAAAGAGGGAAAATAAT
ATCACCTGTTGTTGGGGTTGTATGATTGTATCCCTGGTACTCCTAGTATGATAGCAAGCT
TGGGATGTTTGCATATCGTCTGTTGTTGGGTTTTATGATAGTGTTCCTGGTATATTTGGT
AGGATAGCAAGCTTAGGGTGTTTGCATATCTGTTGTTGTTGGAGTTGCACGATAGTATTC
TTGGTAGTATTGTTATGATACCAGGCCTGAGATATTTGCATAGTGGCTGTTGTTAGGGTT
GTATGGAAGAAGTACTTGGCATGCCCGGTATTCTTGGTAAGATAGCC
>NODE_30275_length_647_cov_3.444251_g26387_i0
CACGGACATATCACGGTCTACTGTAAGATCAAGGACATTGGGTCTCGATCGTGCAGATAA
TGTCAACCAGGGATACATCTGCCCCGAAAGGGTTGCGTCTTATTTTATAATAGATCATGA
AATAGGGGTCTGATCTGTCCCATGTGTAATAGTCGCCATGCCTTCGCGACGTAGGGGTAC
GGTTTTGCGTAAACGGAGGTCGGCTTGTATCGGGAGCGCTTTGTTTTCATTTCGTTTCGT
TTCGTTTGTTTTTTTCACCCGTCTCCGCGCTGCCCCCCCCATTCTTCCCCCCGTATTCTC
GTAGTCTGTCTCTGTTTTGGTTTAACAGCGAGTGGTTGATGTTTCATGTACCGCAGTTGT
TTCGTGCGCCGGCAAGCACACTGGCGTGCGTCCCCCCTTTGCGAAAGCCGAGGCCCATCT
GTCTACTACAGCATACCCGCCCTCCAACCTGTGAAAGTTGAGCGCCTGGCTCCCCCGCCG
CCACGCGCTCCGTCGCGGCTACCTCGTCCCGATGTTTCTCCGTTTCTTAGACAAAAACAT
GCATACCGAAGGGTACGATTGCCAGGACGTAAGTTGTGCGCGACACCCCTCCCGGGCCTA
TGGTCATACGACTACGGCCGTGCACGACATGAGTACACCCCCACCCC
>NODE_30276_length_647_cov_3.371080_g26388_i0
GCCGCGCCACCCCCTGCCCAAGCGCTGAACAGGGCTACCCCATTGAACATGATGCCGACC
GCCCCGCCTTTTTCGCTGAGGTCCGTCACACTCAGGGCACTGTCAATGAGCATCGGGAAC
GCGGGGACCGTCACCTCCGAGGCGGTATGCACTGCAGCGTTGGGGTTGATGGCATAGTTG
ACATGGTTGGGGCAGCCCGTGCTGGACGTTGTGTTTCTCCCCATCGTCGCCCCGGAGCCG
ATAAGAGCCTCCTGGTAGTGCGCCGAACTCCCGTCCGTTTCGCACTCGATGGTCAGGGTA
GCGGACCGTGGCTGCGCGAGAGCGGAAGGAGCCCCTGATAGCAACAAGCCTCCGCACGCA
ATCACGACCAAATTAGCGGCCAGTTTGGGCGTATTTCTGGATGAAATCGCGCCATGTCTT
CTCATCGCTGGCATCCTGTTGTTGTTGTTGTTAGATGCCTCTTCTTCCTCGAGGCTTCAA
TCCCCCCGCGAAAAAGCCGCACACAAGAGACAAGACACAGGCCTGGGTCTCTCGGGTGTT
GGTGGTGTGGTGCGGTTGCTTGCTGTGATGATGTGATGCTGCTGACGAATGAGCTCGCCG
GGAGTGTGATATGACAACAAAAGCTACCACCGCCGCCGTCTCCTGCA
>NODE_30277_length_647_cov_3.123693_g26389_i0
GTGTCCGTAACAATAGGGGAAATGTACGGCGTTCGGCATGGAGCCGCAAAATAAAAAATA
AACAACGCGAAGCGCTGAACGTACAAAATGCTGTGGTTTGCATGATGAGTGAAGCTTGTT
TTTTTGCAAGGGGTTGGGCTATCTCCCCAGTTTTTTTTTTTTTTTTTTTTTGCAAATTCT
TCAACGCACAAGGCGTGGTGACTTTGCCGCACAATTATTGCAACACAACAACAGTGGACG
CGTTCTGCGATACATAGATAGGGGTACGTAGCACTCTTTTCCTGCCTCCTGAGGCGAATA
GTTATGACTGACGGGACGGGACGTCTGCGCGATGCCGCGGCGGTATCATAGGGGTGGTGG
TGCCTTAGACGCATGCTACGGTAGCCTGCATGCAGGTGCACCATGTTTCTGCCTTCTGAG
GGTGGTCGCTTATTAACCCCTTAAGAACTGGTCCCCCGATTTTGGGGACAAACTACTTGG
GATTAGTGTGCGATAGGTTTTTCAGTTCTGAATGGGTTAAGGAGCTCTATACCTCACCCA
AAAGCAGATTTTGGAGGAAGATAAAAGTGCTACACACCCGATTAACAACCCCATAGCGTA
CTGTACGTTTAATATAAAATGAAAACTATTGCAATACAAAAAAAAAA
>NODE_30278_length_647_cov_2.994774_g26390_i0
ATATAAACACACGGTGGCTTGTGCACGCGAAGGATCACAACTCGTTTGCCCCGGCTTTCT
CATGAGCTGAAAGGACCAGCTATATGGGGTCCGAGATACCAGATGTATTATACGACGGCC
AAGCCATGATCGATGCTCACTCAGGTGGTAGTCTATACGTATGAACTCAGTGTAAGCTTT
GGCGTGTTGTAATGGTGGAGAGGTGTATTTGGGGAACAGCGGGACGCTGTTCACACCGGA
GGATAATCGATACATAAGGTTTTGGTAGGACATGATCGCGGAGCCTCTGTTACATACCCA
CGGGGGGACAGGGTCTCCTCCACATTACGAATTATGCGTGGAACTGTAACATGGTGTCCA
ATCCGAGAATCGAACTCGGGGGGGTTCCAAGCCCTCTCTGATTTTCTCACTGAAGGGGGG
GTTGCTCTTCGTTCTACCTGTCGTACTCCAGACTAACAAACCTATAGACCGTGAGATTAT
AACAGTAGAATGCAGTAGTAGTAAACCCTAGCTTTGAGCAAAGATTGAAACAGCACGTAC
AGCAAGGAGATCATCACTGAGTCCGTCGATCGGTAGAACCTTCGGTAGGTAGGTGATGAT
CGGTCCGCTCCTCGGTGCCCACGTGGGACCGAGGCCGGACACCACAG
>NODE_30279_length_647_cov_2.876307_g26391_i0
GGCCAATCGGATCGTTGGATTCCATGCTGTCGGCATGGAATAATCATATTTCCTTGGGCC
CAGAGGGGGTGTTTATTCTGCAGTACAGGATGCGGTACCTACCACGAACCCCAGCACTAA
AAACGCCAGGCTGAGATTTTCAGGAAAATGTCAAATTCCGGAGCCGTTATATACACTGGA
GTTGTAGAGAACATTTCTCGTGAGTACAAAATCCAGCGTCGACCACAATTCCGGTTTCCT
TCTGTAGTACCAGGTATCCGTCTACCAAGTATTTGCAGCTGATGTAGCCGGGAGATGCGC
TCCCTCCCTGGGCAGATTGAGACTGAGGTCGAGGCCCATGGCGCGCTATGTGCGTGTCGC
GATGGGACAACGAACACATCTGACAGCTACGCACGCACACACACACAAGATCGACCATCA
TGTTTCAGGAAGGCGATGGTGCCGTGCTTCCAACAAAACACAATGTGGATGGAAGGACAA
CTTGTCCNNNNNNNNNNGCACCATTCCCTCGAAACCAACCGCCTCATGGACGGACCTGTC
GTGTACTCGAATCTTTAAGCTTTCCCATTTTTTGTCCATCGAGCGAGATAATACACCCCC
CATCTGCACATGCCTCCACCGTCCCAACCAAATTGACCTGCTTAGCC
>NODE_30280_length_647_cov_2.869338_g26392_i0
GGAGATCATGCGGCATGCATTGGGGGGATTGGATAGGGCCGTGTTGGAGAGGTGCCCGCC
TAGAGACGATTGGAGGGATTTTGTGGTGTGTTCAACCGTGCTAGGGCGGCAGCTGGCGCG
TGTCGATAATTTCAGCGGAGAGGCGACGGCTGTCCCCTACAGGTGTCGCACATCTGTCGC
AAAACGTTCTGCTGCCCCTGCTACTGGAAGAAGCGCAGCGCACTGCAGCGGAGTTGTGTC
CCTCGTCTCAGATTGTCTTCGACGCAGAAGTCACGGACGTTCGGCGATCACGCGAAAATG
GCCCCAGCGGCTCCCCTCAGCTTGAGCTCCTCGTGCGACACGGAGGATGTTCTCGTGGCG
CAACGGTAGCCCCCGACGCCATATCGTGCGATTACGTCATTGCGGCGGACGGTGCTGGTA
GCTCCGTGCGCGCGGCGGCGGGGATGGGGCTAGCCGGACGCCGAGAACTCGGGCATCTGG
TGAACATCCATTTTCGGTGCAGGGGACTAGGACGCTTGCTTAGGGCGAAGGGGCAGCGCC
CGGGCATGTTGTACTTTGTGTACAACGAGGAGACAATCTGCGTTCTAGTGGCGCACAATG
TGCAGCAGGGGGAGTGGGCGTGCCAGGTCCCTTTTTTTCCCGCCACA
>NODE_30281_length_647_cov_2.865854_g26393_i0
AGGTGCAAACACATGAATTGATCGGCGATTCTGGTCCAACTTCAGTTTGAGTTTCTTGTG
GTATTTTGAGCTCTACTTGGAGGTGTACTCGTAGTACTTGTCAGCGTCTCTGAAGTCCTC
TCTGAAGTCGGCACCTGTTGCAGTATCGATCTTCTTCTGCAGCTTCCTTCGGGCTGTTTT
TTATTGGTACCAGGTATTGACTTCGGGATTTCAGAGCGGAAAAGTGAGACTAATAATGCC
TGTTACAGCATCAACCACTACTTGACTGGAGGATGACAACTTCGATCTCCGAGCTATATT
TCAAATAGCCGTACGACACGGGCACAGCTCCTACTGCTGCGCAATCACACCCGCAGATGG
TACTGTAGATAAGACCAAGCTTGTGATATGTTTGGTGTCTATCTCTGGGTTCCAAAAGGG
TTCATAAGTGTTCTCGCGCATCTGACGTGCACGATGATAACGGGGGTTATACTCGTACAT
GTGCCGGTATACCAGAGGGTATTTAATACATATGATATGATACGAGCATCGTAAATTGCA
CAGCAATAGATCTACTGCTATAAATACTACCAGGTATATACGAGTGCTGTCAGCAGGATC
GGTATATACTACAGCAGTATCGGTAAATATCGGCAAAATACGTTTTT
>NODE_30282_length_647_cov_2.658537_g26394_i0
GACGTTGTAGTTATAGCCGCTTGCAATTTTCGCGTATCCTTCACATTCGCCTTATGTACG
CTGTGTTCAGAGCCACCCGCGCTGATGTGTAAGTCTCGGGGTCCAGAGCTTCGTTCAGCA
TCAACAACAGCATTTTGCGCTTGTGAGGCTTCTGACTTACGCCTGCAGTGACGGTATAAT
AGGTTTGGCATATCCCTCGCCAGTTCGGTAGGCTGTATTCGTCACTACCGCTGTTTCGGC
TGGGTTTTGGTCCCGTTGCTTCGGTGCTTTGTCGAGGACTCGTGTTGCAATGTTGATGCC
ATGGTGTCCCGCAACCTACTTACTGTCTGCGCGCCGGTGCTCCTTACAGCGCTCCGGGGG
TGCCCCTAACATTGCTCAAGCCGAGGCNNNNNNNNNNCTGATTGTGTCGAGCTCCGGTAC
ACGGCGGGGCTGCAAAATGGCAGCTGTGCGAGAACGATTTTGTGTTTTGCCGTCGGCATA
CGTGAAAGGTTGGAGGTCGCCCTCCTGTATGGCTCTAAGGATGTGCCGATGTTGCAGGCG
GTAGCGTATCTTTCCCTTTGGTGTCGCGCCAATCGCGCTCCAGGTGTGGTTGTAACGTTG
TCGTTGTACTTCTCTAGTATCGCACAGGTTGCCCCGGTGGTCTAGTG
>NODE_30283_length_647_cov_2.479094_g26395_i0
CAGCGCTCGATTTTTTCCAGAACGGCAAGGTTGCCAATACCGAACCAAGCTAACGGTGTT
TTCGAAACGGTCTGGTCGAGAGAGCCTTTCCGGAAATACAATGGTTGACTTCTTTAGCAG
CCCCCTTACCGTTGTCGATAAAACGAGCGCTGAAAAACGATGATATCACCCCAGTGCGAA
CTCAACGCTCTTTACGGTATATGCGCGGTTTCCCGGGGTAGGAAAAAAAACACATGTGTT
TGCCTGGCATCCGCCGCCGCCACCGCCGCCGCCGCCGCCCTTGTTGCCGTCGTGTTGCGC
TACCCAATCACTCGGGGCTCCGATCCCGAACGCCTTTTCGCTTTTCTCCGTTAACTTTAC
TGCTTGCTGTGGTCACTTTCTGCCTGTAAACGAGCGGGCGGATGGTTGGGTTGAATGGCC
CCAGGGTCAGCTTGAGACTTGGGGGACATACCAGTTACCGATAATCACCTAAAACATTAG
TGTCATGCTTGCTTGCTCCCTATATATGCCAGATATGTCGTATGTATGAGCGGGGCTGGC
GTGGTAACCCAGAACCCAGTGCCATCTTGGGGACTGTGAGGACATATATACGTACCTGGT
ATTCACCAGGCCCTATTCACCTGGTGAAAAGCAGTACAGGTGTTGAC
>NODE_30284_length_647_cov_2.083624_g26396_i0
GGGAAGCGCTGCCGAACAGCTCCCTGACCTTCGGGATAGACGGGTCCTACGTTTACCTTC
CGCCATTCTTTTTCCTACGTACAGAGACTTAGTTATCACTATTGTCTTTTTCCTGAGCGG
GCTCGGCTGACACATCCCTCTGGTCTCTCAGAGCTCCGACTTACAACACCGCCTCCTCCT
TCTATTACTTGCGGAACCTTCCGGGTTTTCTTTGATTTCTTCCATTTTATTTTTCGTGTT
TTCGAGAATCACACCCATCTCAGCTCAGCCCAGCTCAACAGCGCAGCTTGGCTTACGTAG
CTCAGCTCAGCGCAGCAGCGCAGCGCAGCCCCGTGTGCAGAATGTACATGTATTTACGAT
TAAAAAAACAACAGCTGTGAAATCGAGGATGTCGTCGAAACATATCTACCAGGTACAAGT
ACTGCCTGTATCACACGTGTGATAAGATAACCCCCCCGCCGGACGAATTTGGAGGCTGTT
GTCCTCGACAATAGGGAAGGTGTAAACGCCAAGTGATGCATGCGTTCATGGAAAGATGTC
GCCGAGGTATTTCCTAAGCCACGTCTTGCGCTGTGTGTGCCCCCATTGGTCCAACCGACC
AATCACCTGAGCCAAACCTTCATGTCTTTGTTTTGTTTGTTTGGTCG
>NODE_30285_length_647_cov_1.857143_g26397_i0
TGATGTCCCACTATGAACGGAAATGCAGGACCATAATGCGGGCCCGTATCGACCTAGAGC
GTGCCCGTTTTTGTCCCCCGGGTTGTTGGAGTTGTAGTGTATGGAAGGAATTATGATCTG
GGGATGGGGACTTGTCATACCCGGGTGCAGCGGGAGCTCGTTTTAGAACGTACCTGGTGT
ATATGTGCGTACTCGGTACTCGTACATGTTACACTGCACGTCAATAGCTGTTAGTTGGAC
CAAATTGGTCGACACACTTCTTGATCATTGATATAAGTACAGGTAAAATATGTACAATAA
TATGTATATGCCAGGTATGTATTATATACGTCGTAACAGAAATCTGTACTTCGTACGTAT
ATAGCTGGTCGCGCGTGCGCTATTATGTGTTCGAGATACTCTATTGCCTATTCACGTATT
AGGGCCATTCTTATCGGAGCCATGAATTTCCAAATTTTCCCATATTAATTGTTTTCGCGC
AATTTTCTGTATTTCCATTGTTTCATTTTTCTTCTTCTAAGTATAATATTGGAATGCGAA
GCCTTCCAAACATTTTGCCCTCTGTTAAATTTCCAAACTTTGGAAATGTTTCCTGTTTTT
CCTGTTTGTCTTGGAAAAAAATATTGGAAATTTTGGAAAAAAGTTGC
>NODE_30286_length_647_cov_1.729965_g26398_i0
GTAGCTGCCGATCTCAACGGCAACTGACAGCATGTTATATACAGAGTGTTACAGACGAAC
ATGTTGTTGACGCTCTCCAGTTGTCCACGGTTCGATCTTATTGGTGCATGCAACGCATGG
CCAACTCCTACTCCAGTCCTGGTCGCCTTTGTTGCGGCACGCTGTGTGTGCATGTGCGTA
GGTTCTTAAGGTCTAGCTTACCTCTGCGGCGTCATGTTTTCGTTAGGCTGTTTTCACTCC
TATTATACGCCAGCACCGTGGTGTGGTGCTCGGAGAGATAAACGTTATAAGGTACAGGCT
CTACGGCATGCATCTTTTGCAAAATGTTTTACAACAACAGCAACAACACGCTTCCTCTCG
CTAACCCTCAAACAATCGTGATGTGGCCATTTTTTTTTCAGTTCGCTACTTGCTCCGCCT
TTTTTCGTTATCCCAATTTTCCCCGACACGTTCATTTTGGTCCCTGTAACACCGGTTAAC
CACTCTTTTTTTGGTATCGCTCCCCGAGGGTTTTTGTGGCATCATACCGGTGAAACACCC
CCCCTGCCGGTATTTTCGCGGGTGCACGCGGTGCTGTTTTGCTGTTTTTGTGACAGACGG
GAGCTTCTTTTGTCGACTCTGCCCGGTGGGAGTTGTCCGTGGAACAC
>NODE_30287_length_647_cov_1.651568_g26399_i0
AATCGAACGAAAACGTTTTATTTTTCGTCACGACCACAAAACGAAAGCACACTACAAAAA
ACACTCACAAAAGCACAGCATGACCACTACATACACAAAATTGACGCTAGCATATTATAG
GACTGCTGAAAATATGACGCAATCCAAAAAAACAGACGGATGGTGTCCGTCACGAGCATC
AAACAAACAAACAACAAACCGAACACGCACAAGCACCAAATGACCAAAACACGCCTCACA
AAAGTCACTCCAGGGGTACTGCATCGCCCGAAAGCCTTTCGCACCCCGGACAACTCATCT
ACAGATAGATCGTGATCTACATAGATCTTTTAGGGAAGACAAATCCCTGATCTGTATGAT
CTGTATGATCTGTATGATCTAGCCCATGTTACCGGGTGGGACCCGTATAATGTGCACGAT
CTACAAATAGGACTTATCTCCTGGGTTGGATTTGTACTATGCAGATCCTGCACAGCCTCT
CACAACGGCAGGTGAGGAACTAGATGATATATCTGTAGATAGTTAGATCATGATCTATCT
GTCGATGATCTGTCCCAGGTGTGAACACCTTACCACTGCAAACCGCCACAGCGGGAGCGG
GGGCGCCCTTATCAACAAGCAGCACACGAGAAGGTGCGTCGGTCACT
>NODE_30288_length_646_cov_92.809773_g26400_i0
GGGGGATTCGTCGACGGTCAGCTGAGAGTTTTTTTTAAGGCTGCTCCGTTGTTTTTTGTT
TTGTTTTGTTTTTCTTCTTCTCTGATGCTTTTTACATTTTTTCGCCCGTTTCACGAAGCG
AAACGAGAGCGCAGTACGTACGTAAGTGTCACGTGAGGTGAACCAACCCCGCAGTACACC
GCTCCTTGATTTGAGTAGTAGGTGTCATAGGTGTCATAGGCGGGTGGGGTTATAATGGAG
GACGATGATGGTGATGATGATGCTGGTGGCATTGATCATGACGATTGATGATGATGACGA
TGATTGATTGATTGATTGATTGATTGAGATTGATTGAATATATTGATTGATTGATTATCT
GATTGATTGGATATTGGTTGATTGATTGATATTGATTGTGATATTGATTGAGATTGATTG
ATTGTATTGATTGATTGATTATCTGATTGATTGGATAACATTTGATTGGTTGATTGATCG
ATTGATTGATTGATTGATTGATGGGAGGAGGTAGCTGGCAGTGGTGATCGGCGCGACACC
CGAGAAGCGGTAAAGAACGCACTCCTTTTTTTTCTTGTTGCGTTTTGTTTCTTTTGTTGC
TGTTTTTCTTTTGCTGCTGTCGTCGTGTTCGGGGGGTGGGCTGAGC
>NODE_30289_length_646_cov_67.167539_g26401_i0
CAACGATCCAGCTCTCGGCCTCCGATCAATAGCGCTAGGCCTGACTCTTCCCCCAGGCGG
ACCGGGGAGGAGGTAGAGGAAGGAGACGTGGGCAATCGAGTGCCATGGTAGAACTCAAGT
GCAGGGCGGAGACGGCGGTGACGGGCAGGAGCGCTTGCCGAAATGCCTCTTGCGAGAACT
CAAAGGAGCGAGGGGGTCGCATACCGCAGGGGAAGCTTCGGTGGGGCATCGGAGGTCCTG
GGGGGCACTCGATGAAATGGTACTGCATTCGACCGGCATGTCTGCCCGCGGACCAAGTAA
AGGATATGCTTGTGCCGGACAAGTGTGAGTCGGCTTCTGCAATGGAGGGCGTACCCGAGC
TCCCCGACGGCTTTCGTGAGGCCACGATTACTTGTCTCGAGTATATTCGCGATGACAAGG
CGGACCAATTGGACGCGGAGGTCCTCGCGCAGCTGGACGAGGTAGGCCCCTTGCTTCCCG
TCACGCCGCGCGCCGCTACCCGAGGGGAGGCCGCCCCCGTCCCAGTGGGTGGCGGCCGCC
AGGGCCTTCGCCGCGTGAAGCGCTTCATGGGCGGCGCTTCCTCCTCGGCCGGCGCTGACG
GCGAAGACGAAGAAAGCGGGGACGAAAGCGGGGACGACGAATTGGG
>NODE_30290_length_646_cov_57.757417_g26402_i0
GGGGAAAACATTCTTGTACCGATTGTGGTGCATTAATTATTGTACCGGTTAGTAGTTTCG
TCGTTCATAATAGTGAGCGGTGGTGTAGCTTGCGCGTTTTCGATCAGTCAATCAAATCAA
TCAATCAATCAATCAATCACCCATGAGGAACCGAAACAGTTTTTTTTTTTCTCCCTGACG
AGAAAAGCAGGAGTTTGTCCTGTGAAGAAATTTCCTTCACAAGAATAGTCCTGAAGAAAT
TTCCTCGAGAAAGTTCCTGAAGAAATTCCTTTAAGAAATAGTCCTGAAGAAAGTAATTTC
CTCAAGAATAGTCCGGAAGAACTTTCCTCAAGAAATTTCCTGACGGGGAAAAAAAAACAG
TTTTTTTTCTTGTCCTGAGGAGAAATTTGGGAGGCCGGGGGAGTTTGGCGGGAGGGTTAG
AGAAAGAGAAGGGTGTCAGGCACGGGATGGGTGGAAAGATCCATGCGAGGTTTGGTGACG
AGCTGTTTTATTGTGGGTGGTAATGGTGGCTACGTCCCAACGAGTTTCGGGGGATCTTGA
TTTCCCGGCGGGCTCGGAGAATTTGTCCGAAACAAATTGTGCGGCAATTTGCTCGAAAAA
CCTCTGCTGGATTTGTTCTCGAGGGGTTTGCTATTACTAGGAGGGC
>NODE_30291_length_646_cov_50.668412_g26403_i0
GGGATTCCGGATATAACCATGCGAGACGCGTTCCTCTTGCCCAGCTGCAAAGCGTACCGG
AGAGCTGTCGAGATCCTGATGCTACTGAACTCGTACTACCTGGCGTTTTTCACGGTGTAC
TTCATCAGCCCGGCGTCGGAAAGTTCCTCGGAATGGTTCTGGTTGATCCTCCTCCCGCTG
CCCATCCTCTGCGGGGTGCTGATGGCCTACCGCAGGGTGGTGCCGATGATCGCGCTGCTG
TCGACGATCGTGATGCTGCACCCTACCTTCGTCGCGGATGTGGAGCAGGAGGAAGAAGGG
CTAAACCGCCTCCGCCGGAAGCTGGTCATGCGCGTGGAGGATGTGCTTTCGCAGGAGTTC
AGGGCATGCGCCCAGAAGGGGATGGTTTTCCCCCACGACCAGACCTCGGCGTGCTTCCTG
ATCAAGAGGTGGGACACGGACGGGAACGGCAACCTGAGTTACGACGAGCTGGAAAAGGGC
CTGCAAGACTTCGGGCTCGTCCTTTCCAGCAAGCAGCGCAGGGAGCTCCTGAGAATGGCG
GACCCCGACCGCAGCGGGAGCGTCGACGTGCAAGAGCTCACGGACTTGCTCTACGACGTC
CAGGTGGAGTTGGCGGCGGCAGCGGAGGCCGACGCGGAGGGGGGGG
>NODE_30292_length_646_cov_39.151832_g26404_i0
GTCACGCAGCTGGTCATCTCTGTCTTTTTCGGCGAGGGGAGGGAGGAGGAAAAGGAGGAA
GAGGAGGAGGTGATAGAGCTCTGGATCCGAAGGGAAGGGAAGGGAGGGGGCGAGAGGAGA
AGAACAAGGCGATGACGGAAAATCTTATGGGCAGGCGGACGGGGGAGAAGTAGAGCGCTC
CCACCTGCGCAGAGGCTGGTGTCGGTGGGGGTGTTGGAACGAGAGGAGGACGGAGCGGTG
GCGCCTTTTTTCTCACTCAACACCCACCGTAAAATGCTTCCCTTCTTTTTCTTCTCCCTT
TTTTTTTGTTTTTTGAGCGATCCCAATTTTCTCCTGCGAACGTACGGTCACCACGAGGGC
CTCCTGCGAACGTACGTCACAACGAGGGCAGCTTTGTTCTGTTTGTTTTGTGGGTGCGTG
CGTGCGTTCGCTTGTGTTGGCGTGTTTGTGTCTTGTGTTCTTGTGTTGGTTCGGTACGAT
CATGAAAACAGACATCAGAGGTATTGGCCTGCCTTTTGCTTTTGCTCGCTTTGCTTTTTT
GCTTTGCTTGCTCCCCTCCTTCGTTAATTTGTGTTTTTCCTGGTCTTCCCTTTTTTTTCT
TGTTCTCGGTTTTCTCCCTTCTAACCTTTTTTTTTTTTTTCTCCCT
>NODE_30293_length_646_cov_29.115183_g26405_i0
CCTCGATGTTTTCAAATGTGCACTACCTTCCCTGATCCGGCGCCGGAGCCGATCCGCGGA
ACGGTATTTTTGCCCGCTCATAAACATGTTTTATTTTCCAAAATCAACGTCAACCACTAC
AGCAGCGAATTGTGCTGACTTTAAGCTCAACGGAAAGCCCGCAAAACTGAAACCACCCCT
AGTAACGCGTCCGTTCTTCGCGTCAAGACATTTATTTTCTCATCATCCAATGGTGTCATT
CTTTGAAAACAAGGAAAAACACAGCTCGATTTCCTCCCCTCACTTAGGCTCGGGAACGGC
CGCTTGACGGTACAACAGAGCGAATCCACCACAAAAAAACACCTTTTATCGCCAGCGTTT
ATTGGCCAGAAAGCACCGCCGTACCGTGTTCTGGCCACGAGCCATACGGTGCACCGATTC
CGATAAATGACTGCTCTTTTCACGGCTGTTTTATGCCTAGGGCTCGCCGTTTTGTGGCCA
AGAGTTCACGCTGTTTTATGCCCAGGGTTTACTAGTACAAAACGTACGGGAAAAGGCCGC
AACCACGCCAACATGCAAACTTTTTCCTTCATCATACTTTTCCTTCCCGTCCCGCACAAA
ACCCAGCCGCTGATACCCCGCCCCCCAGTCTCAGAGGCGAGTCATG
>NODE_30294_length_646_cov_22.591623_g26406_i0
GTTCGACATGAAAAAATCACCCCCCAGTGACAGGCTGCTGTTGTGATGTGGAACCTTGGA
CCTGCTTCATCCAACGCCGTCCTCCTTTGCCTCGGCTGCTGCTGCTGCTGCGGCGGCGAT
AGCGGCGGTTCCCGCGCGCTTGACGAGCGAACCGCTGTCCGACACGTAGATGCCACGTGT
GCTCAGGCTCATGGACAGGTCTTCGTTCGTCAGCATCTGTCCGTCCTCGTAGCCCAGCTC
GCCGTCCTCCCGTGCTCGCTCCCCTGGTCGCTGGAGCCGGAGATTTCGGTAGAGCGCGCT
CTCGTGCACGATGTTCGCCACTAGGTGGTCCGCCGCCAGGGACATGAGCGTCACTATTTG
GTTGTTGGAGGTTGCCAGACCCCCCCTTTGCAAGTGGAACCTCGTTGCCTCGCCGGGCAC
CGTAGACCCGTACTCCTTCACGGCCAACAGAAAATCCTTCAGCTGCATCTCGCGCGCCCG
CTTCCTCGACTCCAAAGGCGTCAGGCTCCTCTCCCTCTTTCTAGACCCCTTGGGCTGCTC
CTCCTTCTGCTGCTGCTGCTGCTTCCCATCTTTTCCGGCCGCTGCAGTCGCTTCCGGCCC
CACCCCCGCTGCTGCCCCGCCCCCCCCTCCATCTCCACCCGTACCA
>NODE_30295_length_646_cov_22.006981_g26407_i0
CGCTGCAGGGCAACCCAGTGTCGGTTGGGCAGCCGCAACGAGGAGGGACGGGAGAGGGCG
CAGCAGCCGGAGCGTCGACAGCTAGTAAGGAAGAGGGGAAAACGCTGTTTTCTTCTTCGG
CGAAGGATGCAAACGGAGAACAAGCGTCTTTTGCGAATGCTGGGGGAAATGTGCCGTCCG
ATGGCGTTCCTTTGGGGGGAGGGGTGCCTCTCGAAGAAGGTGGGTCCGTCGAGCGGCGGA
GTCGGGGGGAAATCGCCGGCGACGGTGACAGTGGCGGACGTGGAACGGTGCCGGACAGCA
CTGACCAGGAGCGGGAAGGAGAGACGGAGGTGGTGTTCGGTGGTGACTCGCAGCCGGGTG
TAGTGATGGGCGAGGGGGGAGCGGCAGCGGCGGCGGCGCCAGCGGTGGTGTCGGCAGACA
CGGAAAGTGGCGGTGGTTCGGGAACAGCCCCGGAAGGCGATGATGGCGTCGACGGCCCTA
TAGACAACGACCCAGCTCTTGTCGGAGTAGAGGGCTTGGAAGCGAAAGCGAAGGAAGGGA
AAGGAGACAAAAACGGGGGAGTGCACGACGATCGTCCTGCTCCGACCTCTCTCGGAGCGC
ACAAAGGCGAGCCGGGTTTGGAGGATGTCGCTTCTGAAGCGATGAC
>NODE_30296_length_646_cov_18.785340_g26408_i0
GACTGCCCGCGTGAAGGCGGGGGGAAGAGGGAGGGGCAACCAAAAAGAAGTTCGGTTTGT
GTTGCTGCATCTTGTTTTCTTTTGACGGCGCCACAGTGTTATGTGATTGTGGGTGTTGCT
AGGATGTTTTGAGTAGTAGGCAGTGAGGTTGGGGGCAGAAAAGGAGGGAGGAGGGAGCGG
GAAGAAGAAAAAAGGAAGAGGAGGAGGAGGAAGAAGAGGGAAGAAGGAGCGCAGAAGGAA
TATAGCTCTTACGTGTATCTCTTCTTTTTTTTTTGTCGTGCGTCTTGCGTACGTACGTGC
GTACGTATATATGATATGTGCGTGCTTTTTTTCTTTGTGGTTCTTGAGCCGCGAAACCGC
TGCATGGTTTCCGCCTTGGGTCGGAATAAAACGAGGCGTTTTTATCTCATTCTCGGGTGG
ACGGGTGGGGTGGAAATAAGTATCCACGGCAATGGGGCGTTGGTTTGCTGTTGTTTCCTT
TCGGAGTGAAGAAAGAGTAGTAATTATACTATGGACTACGTATACACTGCAAGCGTTTCT
TTTTTTCATGATTGTTTCGCTTGAACGAGGGACTTACTACGAACCCATGATATCATATGT
GTCTTGTGTTATGATACCACAGTTCCCCCCCCCCCCAAAAAAAAAA
>NODE_30297_length_646_cov_17.816754_g26409_i0
GGGGGAGGAGGTGGAGGAGGAGGAGCAAGGGGTTAGCGGTAGCCGTAGGGTGAGAGAGCA
GCCGAGACGGGGCGGCGACCGACGGCCTCCGGCGGCGGCGGCGGCGGTGGCGGTGGCGGT
GGAGGTCCCGTCGCCTCGTGCGAAGCTCTCGTCGCCGTCTCGGGCAGACGGGGGCGCGTT
AGGGGGCACGGGCGCGGGCGTGGCGGCCCACGAGGGAGGAAAAAAGGAGAAGAAAGTAAA
GTTGGCTGCTCCGCCAGCTCAGTCGCTGTTTCCCGCGGGGCACACGATGGAGTTGTGAGT
AAACGTCGCCTTTTGTGTGTGTGTGCGATGGAATATATATATTTAGCAGCAGGGCGAGGT
ATATTCCATGGAATATAGCAGCGATGTGTATTCCGGAGTCAGCTTCCTCCACATCGCCGA
ATCGTCCTCGTCACCGGGAAGGCTCGTACAGTAGTTGTTGTATCGGGGTCCCGACTGCGT
TGTAGAGGATGCGTGCGTGCGTGCGTGCGTCAGATCAGAGTATGTATGCGCGCGGTATTT
TTTGCCCGTGAGTTGAAATGGGAACGTGCGAGGTTTTGGTGTGTCATATGATAGCGCCTT
TCCTCCGGGGGGTGCTGGGGACTGACTTCCTTGGCCGTGGAAGGGA
>NODE_30298_length_646_cov_16.650960_g26410_i0
CCCCATACAATCTTAATTGGATAGTTTACATATAAAGGCGGTACCTCTTTTCCTGCCGAA
AAGATGGCCCGACCCCTGTTAATGCTGTGCTGCTACCACGTGTAGAAAAAATCCACCTCG
AATTCCAAGGTCCCCAAGCCACCTCTTGATGACCGTGCACCCCTCTAGTATATAAAAACC
ACCAACACCACAGCAATAAACCGCAAAGCTTCGCTGTAGAAGACACGGCGCAGCTTCGCG
GGCGAGATATTATACATCACGCCGACTCCTACACAATACTACTGGTCGCATCGGAAACGA
AGCAGGCCAGTCAGTCTCTCAGAGCTTTCGCTCCAACATGCAATTCAAAACTCCTAAATA
AGAAGAAAAATAAAACGATTTGGAAGAGGACCATCAGCACCAACCAGCCTCGGCGGGCTC
GCGGCTGACGTCTTAGTCTGCTAAAATAGTAGAGACCCGAAAACGTGAAACATTTGCAAA
TTGAAAAAAAGAAAGAAAACACACACACACACCGGTTGGACCCACTTCGCACCAACCCAA
CCACCCAATCACTTACAAATAGTATGATATACACGTACTGTAGACCAAAACGATTGAAAC
CGAAAAATAAAGACGAAGGACGGCCGGATTTTTTGCGCAATCAACC
>NODE_30299_length_646_cov_14.191972_g26411_i0
CCACGCGGAACGAGACCCCCTGGCCCACGAGTCGCGAGAGATTCCCATCCATGGGAAACA
GGGCTCTCAGTGGAGCATTCGCGCCGAAGTAGAAGGGATAAAATTCAGCTGCAGCATTGA
TCGAGCAGACGAGCAGACACTTTCAAGCTCCCTGCGAGCCTCGCGCCATCGACCATCACT
GCAGCAGTACGGGCTGCCAGTCATCGACCACCACCGCTGGCTGGGCTCCTATACTAGTGC
GTCTGCCTGCTTGCGACGAAAAAGTGGGGAGGCCTCTTGGGTCCCATCTTGACCGCATCC
ACGTGTCACAGCAGCACAGCCCTGCCGCAAGCAAGCCGGCCGACTTACCTGGCGGCATCT
GACGTCTTCGCTCGCGTCTATACGTTCTCACCTTTTTATCGCGACGGAGCGCCTCCGCTG
GGCGATTTTTTTGTTGCCAACCCGAAAGGTTTATTTCCTGAAGGTTATACCCCCGGCCTC
CGTGGTCCGGCCGAGCATCCCGTCCCGGCCCTGCCTCTGCCTGGTCTATAGCCCCCCCCC
ACCCGAAAAGCTGTTTTGACCTCTTCGATCTCTCCAGACAAGAAGATGGCGGCGGACCCG
GTGCATCGCGCGGTGCGGGCTGCTTTCGCCCCGGCTGATGTTGAGG
>NODE_30300_length_646_cov_12.361257_g26412_i0
GCATTATGCCGGCTTCTCCCGGAACAGGAGCAGAGATGCATGTTGGCGGATATCATGGGC
AATTTTGCGCTTTCGGTGTTTTGTGTTTTTGTGTGTTTTGTTCATTTGTGTGGTGTTACG
ATTGCGTTTTAGTTTTGTGTGTTTTAGTTTTTTGCGTTTTGCGTTTTTTTTTGTGTTTTA
CATTTTTTATTTGTGTGATTTTGTTGTTGTTGTTGCGTTTTTGTCCTCTTCTTCGCACGC
ATATATATCGACCGCACGCATAACCAGTAAGCGAGGCGTGTAGGGAGTAGGTGAGAGGTA
TGATGATGATCATGATGATCATGATGATGATCATGATGATGATCATGATGATGATCATGA
TGATCATGATGCACCGGTAAAATAGATGAATGAGGTAAAATAGATGAAACGTAGTAAGTA
AGTGAGTTCGTATATAGCGCCTGTCTGTGTACCTTTCATTATATCTATTTTTTGGTTTCA
CCTTTGTTGGTTGGCGACGGGCAGACAAAAAGGCATACATCAGTACTTAACACAACATCC
TACACCCCAAGGTGGACCAAGCGGTATATTTTGCAGGGTTCTCCGTGGATCATGACCCGG
CCCACGGGTCGGGTCAGGAAGTTTTTGAAATATCACGAGTCGGTCC
>NODE_30301_length_646_cov_11.345550_g26413_i0
GAGGTCGGCAGGGGCCATCGATCGCGCGTGCGACTCCGCAGCGTATTTTTGGATAGTTGT
TGGGAAAAAAAAAAAACGGGCGGCGGAAAAGGTCAGCCTTAACCAACCAGACGAAACGGC
CTGTAGAAAGTGTTTTTCGCCGGGCCGTGCTGTATTTTCGGGCGGGTTCATTATCGACCC
CCTGGTTCCATGTCTTTCCGCCCCTCTCCCAGACCATAGCCAAATACAAAAAGTGATATT
ATAACCTACAATATAGTAGGTTAGCCCGTTCGGGATTGGAGGTCCCTTGTATATTGTATA
CCAACGTCCCTTTCTCATAGTTGGCACCGATTTCTTATAGTAAGTCATTCTTAAGGCAAA
AACGATGCGCAGAAGTTTGAGATCATTTATTCCGTTTTTCCTTTGTCGCGTGACCCCTTT
TCAAAATGGGGCTATGTAGCGAGTCTGTACTGTAGTATTCGTTATTAATCAGGGCTGTTC
ACGGATCGGGTAAAGGTGACCCGGCCCGACCCGTCACATTTTGAAAACCTCCTGACCCAA
CCCGACCCGACCCGATCCGACCCGACCCGACCCGACCCGACCCGACCCGACCCGCGGGTC
GGGTTCAGGAGGTCTTGAAAACATCACGGGTTGGGTCAGATCGGAC
>NODE_30302_length_646_cov_9.687609_g26414_i0
GTTGCGCCATTTTTCATTCCAATCGATGGCCGTCTCTGGCCGGCCTTATTAATGGGATTA
GTTCCAAACGGAGAGACTGCCCTCCTATCACAATCAAGGCTACGCGTAGCTTGGTTGGCG
CAACGGGACACAACCTGGCGCACTCCTGCCTTTCCTCCTCCTCCTCCTCTTCCTCGCGTG
CGCTCAACGCACGCAACGACAAAACCACGAGAAGGATTCAAAATGTTCCGCCTCTGCTCG
TGGCACGTTTTTCATGCTTGCAAGTAGTAGTAGCACTAGTGGTAGTAGTAGTAGTAGTGG
TAGGTTCAGTAGTACTAGTTTTCGTATGGCAGTAGTACTATGGGAGTAGGATTGCGGTGG
GGGTAGTTGTGTAGGAGTACTACAGCACGTGCTCTGCAGAATACTGGTTGTATTATACTG
CTTGTATGATAGGCATGTTCGTGCATACCAGGTATGTTGCATATCCCGTCATCATGTGTA
TCGCTCGGCTTTAATCTTGTCGCAGACGCTTGGCGTCTTGCCTCTTGTGGTCCATGAGCC
CTCAATCCTTCTACGCGCCTCAACCCTTCTACGCGTATACCTGGTGCATGTTCACTATCC
GTAGGCGAGCGCCCCTTCATGTGTGTGTTATCCTTCCCCCTCGCGC
>NODE_30303_length_646_cov_9.017452_g26415_i0
GTTGCTGTGTGTGAGCTGGGTTCGTTTTGTGCTGCTGATGGTGGTGGTGGTGGTGGTGGT
GGGGATTATGCTGGTATTGCCTACTACCTGGCATGCTGCTGCTGCTGTTGCGGATAGCGG
ATATATAGCGATTTTGCTGCTGCTGCTGCTGCTGCTGCTGGTGTAACGAGTTTGCCGTTG
CGGCCGCCGCCGCCGCTTGCAGTTGAGGCAGTCGAGGCTGAGGTTGCTGATTGCTGATGA
TTACGCTGCTGTCTCTGTTGCTGCCGGTGATTATTTACTGCGTCTGCCGCTGATGGTGCT
GATGGTTATGCTGTGTTCGCCGCTGCTGCTGCTGCTGCTGCGGTGGCGACCCCAAGACAC
GTGTACAGTAGTGTAGTGCCCTGTTGTTGGTGACGTACGTTCGTCTGCTTGCAACTGCCA
CATTCCCCTTTTTCGGGGACGAAGTCCCTGGGACCACGTACGTAGAGTTGGGTTGATTTT
TGCAGGGCTGTTCACAGATCAAGTCGAACCTCGCGGGCCGGGTCGGGTCAGGGTGACCTG
GCCCGACCCATGATATTTTGAAAAAACTGACCCGACCCGACCCGACCCGACCCGACCCGA
CCCGACCCGACCCGACCCGACCCGACCCGACCCGACCCGACCCGAC
>NODE_30304_length_646_cov_7.476440_g26416_i0
GACGGCTCCTGGAGAACGAACGGTCGATTCCAGCCATCTGTGGGCCACGCCAGTTGACTA
GACTATATACCTGGTATGTTTTCATACCGCCATAGCCTATACGTATAGCCCAAATGCAGC
TCCATCCTGTCTGAAAAGCTCTCTGCATGCACACGCTGTTCACCCGCTTCGATCCTGATG
TCATAGTGTCCACTTTGGCTGTTTCGCGACGAAGGTTTTCGCGTCGGTTTTCAGTCCAGG
GACGATGGTGAGCGTTCCGAGAGCTCGAACAAGCGGCAAAGCTCGACGCACAGCTTCAAA
TCGTAGAGCTCTCCCTCGTGCTCGCTCCCGCAGTGAGACGAGCACTCGCGAAACGTGTCC
TCATCCATTCTCCCGGCCGCGTGTAAGGCGCTGCTCATGATGATAAGGATCGTGAGGAGC
AGCCCCGTTGATGTTGCACCCCGAATTATCGCCGAACCCGCCATTATTTTTTAGAGTGTT
TTGATTAGAGCAAGCAACGCTTCAGGAGGTGGTGCAAGCGGCAAGGAGCAAGGAGCAACA
ATCGAGCGATTGCCGACGCAGCAGAGGGTGTGCACGTTGATCAGGTAGGTGCTTGTGGAG
GTGGGAGGGGAGTTGGAAGCGCGCCTTGCGTTTGCACTGGCTGTAA
>NODE_30305_length_646_cov_6.443281_g26417_i0
TTTGGGTTGAGGTTCTAGGGTTGGGGTTGGGTGTTTTGGGTTGGCATTCACTTTCATGCA
TGGCCGTACAGTAGTCGTAAGACCATAGACCCTCGCATCCCTACAATGTCGGGGGACGGA
GCACGTTGGGTTTTCACCAACCAGGAAGACACTTCTTGCACCAAAAGCGCGAAGCGCCGT
GAGTTACTGCGCGAGTCGCATGGAGGGTGAGCTGCGCCCTGCTAAGAACCGCCTCTGAGG
CGGACTTGCATATGGACGATGGCTTCAATGAGTTAATATAATTTCTGGTGTGGCCACTTC
CTGAGACAGCAATGGGAGCACTATGTAACTGGGGGGGGGGTGGTGCGAATCACTTATGGC
ACAGTGTGACCAGGGGGGCAAGACTCTTCTGTGTCTTTGGCCTGTTTTTGTTTTTTGGTG
TCTTTAATAATGGCCTGTTTTTGTTTTGTTTTGTGGTGTCGGGGGGCCATTATTGTTATT
ATGGTGGCGGTGTCCGAATGCGGAAGAGGGGTGGGGGCGGTACATACGCACTGCAGTTGT
ACGGCAGTAGTAGAGAAGAGACCGCCTCGACTTCTTCCGCTCTTACTGCTTTGCTTTTTT
TTTTGTGGCGTTTTGTTGTTGCTGTCGTTTTTTTGTTTTTTTTCTT
>NODE_30306_length_646_cov_5.616056_g26418_i0
GACGCGGTGCGCGGGGCGCACGTTTTTTTCTTGTGTTTGGGTGCGGATAACGTTTTTGCG
TTTTTTTTAATCGTGTTTATGATAGCGCTGCTGCGGCCGAAAGCCGTCACTGACTGTACC
GGCTTTTGCCGCCTGCAATCGATCGATATATCACTAATCAGCGAGATCGAGACATCGGTC
GGCCTAAAGCCGTCACTATTTGTAGCGACTTCTTCCGCCAGCAATCGATCGAGATACCAA
AAATAAGCGAGGTCGGAGATCGATCAATCGGTCGGCCAAATGCCGCCACTACATGTAGCG
GTTTCTTCCGCTCACCCGCAAACGGTCGATAGATTAAAACAAAATCGGCGAGATCGGTCG
ATAGATGAAGAATGTGTTACCGGAGTTTCTTGTTCTATTATCAGCATCTGGTGGCGTTTT
GATTCTGGGCGATCGGCTGAAAGATCTCCAGTTAGTTGATTGACTATACGTCGGTGCCTG
GCGTGATGTGCTTCTTATACACTGACCAGCGAGAACGCAGGCCATGGCAGAGAGGTGCAC
GTGACGATTTTTAAGGGCCTCACTTGAAAAGCTCTTATCATATCTCATCCAAAACCTAGC
CTGTCTTTGAGAAAAAAAAATGCACTCTTAACGCCTTAAGAACTGG
>NODE_30307_length_646_cov_5.537522_g26419_i0
CGATGAACAAATCCTATGGCCCATGTTGGGACAACCAGGTGAGAGAGTGCTCGGCGGAGG
GCCTTGCTCACGCAGAGCGGTAGGTCGGGAGTCGGGGGGGGGGGGTGCCATGAGGCGTTG
GAGAAGAGAGAAGAAAAACGTATATTTAAAAAATTAAAATATATTATCCTTGAACCCTTT
CGGAACTGAAAAAAATGTCTCACACTAATTCCAAGTAGTTTGTCCCCAAATTCGTGGGAA
CAGTTCTTAAGAGGTTAACGTACTTTACTAACTTAACCGACTGAGAACAAGAGGACCGCA
GTTCCGATTCTCTAAGACCCCCCCCCGGAATCAGGTCATACATAATTTTATGCAAACTTC
CGGGGAGGGGAACCAATCCCGTCATAATCTCCGTAGATGGATTGCAGTTGACACAACTCA
AAACTCTTGAACTAATACCGTAATGACACGTATCAGACATTTGTACGGCTACGTACATAC
ACCAAACGACTACGTCCGACAGCCCAGGTATATATACGTGAAAGCATATTCGCAAAACAA
AATTACACCATTTCTGACGATTTTAGGTTATAATAGAGTCTGGTGGCTTGTTTTACAGCG
TCGTTGCCACTCGACGCCAACCCATAGTTGTCTAGCAGAAAGGAGG
>NODE_30308_length_646_cov_4.921466_g26420_i0
GTTCCCCTCTCCCCTACCGGGGTAGAGGCCGGACCGTCCCCTGCCCCCCCCCCGACCGAC
GGCTACTCCTTCTTCTCCTCCGTTTCCTTGGCTCTGCAGCTGCTGCCGGAACGCCGGGTT
GTTCCAGGCGGGGTGTCCGGGGGGAGGGGGGCCACGAGGCCCCCACATCCCCGGGGGGGG
ACGGGAGACTCCTCTCCCCGGGGGGCCGTGCATGTCTTGGTCTAACATGCTTGATGCGCC
TGCTGCGCCTGCGCCTGCACCTGTACCGCGGCTGCCGACGCCGTCGCCGCCACCGCCACC
GCCCCCGCGGGTAAGGTCTGTGCCTCGTTCGGGCCCCCTGGGACCCCCCCTGTCGGGGGC
ACCCCCCGCACCCAGCATGCCCCGGTCTAGGCCTTGCCTGTGGCCAGCGATGGGCTGGTT
GGGGGACTCCAGGAAGGGGCCGCCGCGGGAGGTAGGACCTTGTCTTGCTCCCTGTCCTTG
ACCTGCCAAACCGTACTTCCCCGCTGCCCCCTCCCGACCACCCACGGGCGGATACTCCTG
CTGCACCGACCCGTCCCCGGGCCCATACTCCCCGCTAACGCCTCCACCACCACCACCACC
ACCACCCCTACCCCCTCGCCCGTACGCCTCCCCGCCTGGCCTGCCC
>NODE_30309_length_646_cov_4.886562_g26421_i0
CGGTGCTTGAAGGAGTCCTCCAGCTTGTCGCGCAGCTTGCGGCGCACCACTAGCGCCAGC
TTGTCTTCCACCGCGACCTTACACATGCACACCAACAAGAAGAAGAATGCTAGGAATTCG
CACAGCAGTCGGGTGTCGCAGTCGACCAAAGACAGCCGGAACCCTGTTGATCTTGTCCTT
GTGTCTGCTGTATTCAAGCCCGCCGCCTCTGGTATGCTCTCTCGTCGCATCAACAGCTCC
CAAAGCAGCGCACTCGCGGCGACCACCACCGCGCCGAAAAGCGACGACTTTAGCCTCGGG
GTCCATCGGTAGGGTGCTGGGTGCTTGCCTAGCCCCGTAGAAAGGGACAGGCGGCGAGTG
TGCTGCTGGCGGCCGCTAACAGGGCCTGCAGATGTTCCGGCAGTAGCAGGCCTCGCCTCG
GAAGTGCTGCCACGAACAGCAGCAGCAGTATCGGCAATTCTAGCTCTGTTGTTCTCGTCC
ACATCGAGGTCCATTTTTTATTTTGCTCGAAGAAAAGTACGTTCGATGATGGACTTCTCC
ACACCTTTCCCAAATGAACGGAGGAGGAGCAGGAGCAGGAGCAGGTCCACTGGGTACACG
AGAAGCCCAGAGGGCCTGACCGGGTAACGACGCCCGACAAAGTGCC
>NODE_30310_length_646_cov_4.853403_g26422_i0
CCCCCCCCCCCCCGGTACGTGCCTCCATTTGATTGCGCAGAGGTACAACAGTAGTATTAA
TGTACCAGGTACGTATAGTATGTACTAATATTGCGGTGGTGCTAACGAGAGCTTCACGAT
GTAGACTACCCTGCTTACTCTCTTTATTCTGCCCGCTGTTTACGTTTTTTTTTTTTTTTT
TTGGCGTTGATTTCAGCAGATTGTTTTGTACGTAGCATGTTTTTTCTTTTTTGATTTTGT
TGCTACTCAGTATTTTTTGCTTTGCGGGAAACCACCCCCCGAAGAAGTTGTGCTCAGGGG
CGAGAAGATCATTCCATGCGTTTTTTTTTGGTACCAGGGTGTGTATGTACCTGGTGTGTA
TTTTCGAACGTTTTTTTCGCTCTGCGGAAAATCATGGCGCTTTTGCTTTGCAGGAAACCA
ACCACCCTGGCGCGGGGAAATTATGCTCGAGGGCAAAAAGAAATTTCAACGCGATTTTTT
GTTCGGTGTGTGTGAGAGTTTTTTTTTCGCGATAAAACATCCGAGGGAAAACTATTAATA
CTTGTACGTATACGAAGTATATATTTGCGCGTGAAAGCAATTAAGATAATTACACGCGAT
TTCTTTTGTTCGGTAATTTATTTATTTTTACGATCTCAAAAAAAAA
>NODE_30311_length_646_cov_4.305410_g26423_i0
GGCCGAAGTATCGGGAGGAGCAACAAGAGGCTCCACCGTGTACGTACTTACGTACGTACG
TACGGAGCTCTATCTTACATATGATGTGTACTGTGTATACCATGTATACCCAACCCCATG
AGGTGCGAAAGAACCGAACTCTTCTAAAAAAGTGTAGAGCAATGTATGCTTGCTTGCGAT
ACTATTACTGCTGTGTGATACGCTCGAGAGCCAAATCACGAACGAACGTTCGGAATGCCC
ATACAACATTAGACTACCTATGTATATACATACATTTTCATATGATAGATGCAGACAGGC
GGCAGCAGTTGTGCCACACATAGCAAAAAGCGGCTACCTATCTTTTTTTAAACATACATG
CAAGCAACACAAGCAAAAGCACAACTGCCTTTTTTTTTTGCTGATACCCCTTTTCCTCCG
CCGCAAGCACACCCTTGACCCTTTTAGAACTGCAGTCCCGTTTTGGGGACAAACCACTCT
AATTCCAAGTAATATGTCCCCAAAACGGGACTCCAGTCCTATAAGGGTTAACACCCCCAC
ACCAGCCAGCCGCAAGCCGCGCGAGCAAGCAAGCGAGTGAGTGAGTGAGCGAGTGAGCAA
GCAAGCAAGCAGGCGTAAGGGCAATTTCTAAGCAGAAAAAAAAAAA
>NODE_30312_length_646_cov_4.155323_g26424_i0
GGAGGGGTCGTAGCTGAGGTACTTTACGGTATCGCTACAGCAGTATGACATATTTTATGA
TTTTGCGGGCGGAGGTAGGCAAGAACATTTCATGTGTATACGTATATAGGCTGACCGGTA
AAGAAACGAAGTTGTCATGTGCTGCCGTTCAGAGACACACAGAAGACTGACCAACCAACC
AATGAACGGAACCGAATCGAAACCAACCTAACCAACCAACTCACAAACCAACCAACCAGC
CAACCGACCAACAGACCAACCAACCAAAACCAACCAACCAAATCGCCAACCAAAGCAACC
AATCAAACCAACAAATCAAACCGACCAACCCCACCAACCAACTCACCAACCAACCAATCA
AACCAACTAATCAAACGAACCAACTAACCCAACCAATCAAACCAACCAACCAACCAAAGC
AACCAATCAACCCGACCAACCCAACCAACCAACCAAAACCAACCAATCAAACCAACACAC
CAAACCGACCAACCCGACCAACAAACCAACCAGCGAGCCAACCAACTCAACCAATCAAAC
CAACAAATCAAACCGACCAACCCCACCAACCAACTCACCAACCAACCAATCAAACCAACC
AATCAAACGAACCAACCAAACCATCCAATCAACCAAACCAACCAAC
>NODE_30313_length_646_cov_4.048866_g26425_i0
GGGATGTGCCTACCGCTGGAGTAATAGCCACCGGCGATCCCATAATATAGGACTGCCGGG
TCTGTCTGTCGTTCGTGGGCAATGAGTTTAAAGCTCACGTCGATCTTATGGGGTGGGCCA
TTGGTTCTGTCTGAGCGAGCAGATCGGCTGTTGTCCGCGCTGGTGACCCCCCACAGACGT
CCTGCTGGCAGGCCTCGAACTGTGTGAGCACACAATAACACAATCGGTGTTGCTTGTGAG
CTTTACGGTCCATTCGTAGCGACATACCGACCAAGCGAAAAATGCCTTCCACCTTGTCCG
GATCATCTAACAGCAGTGTCAGCACACGTAGTCTGCGTGATTTAGTGGGTCTCTGGAGCG
TTAGCCGTTTCACTTCTCTCGCAGGCTAGTTTGAGAATCTGCCGAAACACGGCCATTGCT
GTAGGTCGTGATCAATAATTTTCGTCAATTGTCCGCCTATACGAACTATTGAAGTTACTA
AAATGGGTACAGCAGTAACCTATTTTCCTACTACAGAAAAACAAGACACAAGTATAAATG
TAAGCAAGTGCTACTATCCCGAACCTGCGGGTGGACTTCTTAACGGTTCCACTGAGTTCT
CGTCTAATAGGGTTGGCCTTAAATGGTTGGTGGCTTACTATTCCAG
>NODE_30314_length_646_cov_4.024433_g26426_i0
GGAGCGAGTGAACCGAACGAGTGCTCGGGGTTCGCGATACAAACCCCTTTGGGACGGACC
CCTCTTAACGATCCCTTTCAAGGGATATCAGGGGGATATAAGGGATATAAGGGATAGCAA
CCAAAACAGTGATAACTTTGGTGTTATCAGCTGTCTACCAGAGAGTAGCGTGAGTGCCCA
GAAGCAGAGTACGGGGGTAGGATCATCTGGCGCCCCGTGCCGTTCGACTCCTTGCATTGC
AACCATTGTAACTCGGACACCTATGTGTCATCCTCCAACCACGCAGTGTCCTTTACTACT
GCCGTAATCGTCACTCTGTTTCGCCAATGTCCCTCTCTGAAGTCTTAAGAGAGGGTTAAA
AGTACTCGTAGCGTGTCGGTTGTGGGTCGATTTGACACTCCAATATTGTTATAGACGCCG
GGGGTTTTCTCTTAGGTTCGCGATAGTGTTAGTCGTAGCGCGTTAGCTGTGTGTTGATTT
CATGCGTCAATAAATTATTCAGAGGGGGGGGAATGCTTTGGAGTTCTTGCCATGGTACTC
GTATGATACTCGTAGCGCGTCGATTTCGGGGCAATTTTGATGCTGCCAACAAGTTCAGAC
CGCCTCTTCAAAGATGTTTCGCTTGGTGCAGGCAGCTCTGGCCAAC
>NODE_30315_length_646_cov_3.675393_g26427_i0
GTCAGTTAGAAATGTTTCGTCTCGGAAGGCAATAAAAAATGCTACGTCTTTCGAAGCACG
GGTGCGATACGTGAGGGGCATCGCAGCAGCAGGCAGGGTCGCTCACCGGCAGACAATGCG
CTCTATACGGCGCGCCGAGCGGGCAGGTAAGGTCGGCAGGCAGGCAGGCAAGCAGGCAGG
CAGGCAGGCAGACAAGTAGGCAAGCAGGCAGACAAGCAGGCAAGCAGGCGGGCAAGCAGG
CAGACAAGTAGGCAAGCAGGCAGACAAGCAGGCAGGCAGGAAGGCAGCACTGCACACCAG
AAGGCATATCGGTTCAGGGTGTCGATGCATGAGCGGTACCCCAGCAGAAGAGGCGTGCCA
CGATAGGGGTAGTAGTGACTATTAGTGGCTATTAGTGACTATTAGTGACTATTAGTGACT
ACTAGTGACTATTAGTGACTACTAGTGACTATTACAGTAGTGACTATTGATACCAGTACC
TCAAGTCTAAGCCGCCGTCCGTCAAAGGCCAAATTTGCCGTCTCCTGGCATATTTGCCAA
CAGGCCGAGTCTTCTATATGGCGCGCCAAACAGGCAGGTTGATATGCGGGGGCGGTTAGC
CGGGACCGACGCCGGCTGTAGCTACGTAGCCCGAAAGACGACTCGT
>NODE_30316_length_646_cov_3.499127_g26428_i0
GCATGGTTCAAAACCAACCACACAACACCCAGGTACCAAACCCAGCCGTTAGTACTTACC
CCTGAGACAAACGTTATATTGTGCATGCCATACAATCAGAATGCCTCTACCAGCCATACC
AAAGACAAATGCATCGGAATCGACTTGTTAACAACTTTCTATCAAACCACCGCAGCGTTA
TGCACGTCGCAGACTACCCTAACGACTGGAATATTCGTCAGTACAATCCGAAACGGTAAT
ACCAACGTATGTTGTACATCCTAGATTCCGTCCTACGAATCAATTGCCGAGCCACCATTG
AATGAGATGCCCTCGCTCAACGACGCAGAAAGCGTCCTCTCCAAACACATTGAGTGACTA
AATGGAAAACTGTTCAAATCGAGGGCGGTGTTGTTCGCCGCGCCGCCAATTTTGTCGTCT
TCCGAGTTGTTGTTGACGTGATCCCTTTCGTTAGATGCTAGCCGCCATAGTTGGTCCGAT
CCTGCTGCAGCCACCACCACCACGATCGATCATCACTATCACCACCTGCTGCAGCCACCA
TCGCCATCAAGCCTGGGAAGCGTAGCTGGTGGTGTGGTGGTGGTAGTGGTGGGGTTGTTT
GGTGTTGGTGGTGTTGGTTTGTGATCTTGCAGTGGCACGTTGCTCG
>NODE_30317_length_646_cov_3.113438_g26429_i0
GCAAGCACTGGGTTAAGACCCCCTCGGACGAATTTCCGACTTGATTTTTCGACGACGGGG
AGTGTGCAAACGCTGCCGGGCGAGAGGGGGCGTGCGTCGTCTAAAGCTAATATCTCGGTT
CGACAGCCACCCTCTTTCGTTGTGTGTGCGCGCCCCCCTTGTTTTGAAGGAAGTAGACTC
GGGAAAGGCCCCCTTGTTTTGAAGGAAGTAGACTCGGGAAAAAAACTTCGCAGGGGTTGT
TATCTTGTGTGTTGCATTGTTGTGTACCTCACGTGTGGTACGAGCGGTATTGGTATTTAC
ACATTTAGACCAAAACCGTGCTTAAATTCCCGGACAGGGTATTGCCTGGCTCCAGAGGTT
GTCGCGAAACACGTACAGTTTTAGTTCCCGCAGACAAGACAAGCCAGACTTTTCGTCCTC
GTGCTGGTGTTCACAGCAGGTACTTATCGATCAACTCTTTTGTATACCCGGTGTGTGTAA
AATGATATGATGCCTTGAGTGTTGCAAAAAAAAAAAACGGCAGTAAGAAGTGGTAACAAG
CTCTGCTGCCTTTGTTCCGCTTTTTTGCCCAGTTCACACGTTCACGCCCGCCCTCTCCTT
TCGTCCCTGTATGCAGCAATTCAATACTCGTAGGGCGCTCGTGCAG
>NODE_30318_length_646_cov_2.848168_g26430_i0
CTCGAACCCCCTTTTACCCCCTTGGACGTTGGAATCCGCACTTCAACCAACTACAATGTT
ACTATTAATAGTCCTTCCAGTGATGAAGTGGACTATAGCAGAGCCTGGTGAGTCCCACCG
CTGGGGTGATAGGGGATACCATAGGCACCCCATAGGGCGCTTTCCTTATTGCACTTACTG
TACGCAAGTATGTGTACTATTAATAGTAGGGGAAAGTGGGGTGTAGATACAGTAGTTGTC
TAGTGCACTCCCCACTGTCGCGGCCCAAGCGAACAATCTCGTCGTACTCGGTCGCTGGTA
AGTTTGTTTCTGGTGTATTAGCAGACCACTGAGACGAAGTGCACATGTACTCCCCACTGT
CGCGACCCAAGCGAACAATCTGGCCGTACTCGGTCGCTGGTAAGTGTTGTTCTGGTGTAG
TAGTAGCAGATAACTAAGACGAAGGGCACATGTACTCCCCACTGTCGCGATCCACCCGAA
CAATTTCATACTCGGTCGCTGGCACGTCCTCCGCGGCAACGTCGAACTTTCCGTTGACGG
CGTAAAGCGAGTTTCCCTTTCGCCCCGCAGTAGTCGGGACGTCGAAGAGGGCATTTGTCA
GAGCGCGGGGCACAACAGAGCCGCACGTCAGGTCTGCCGAAAGAGA
>NODE_30319_length_646_cov_2.476440_g26431_i0
GCAGCACTAAATGCACCCAAAATTCTCCCAGTGTACTCTTGAGTGTCGAGAGTATTTCGT
ACTGTTCCGAGTACTAGCAGTACTGACGGCTAAATTACTAGAGTACTGGCAGTGTGAGCA
GTACAGAACTCCCGGTACGAGCAGATGCGCAAATCCGCAGTACAATCATCTGAAATACTT
GGGAGTACTCGAAAGAGCTTTAACAGCAGTATTTTTGTCTCGAAAACTGCGAGTGTACTG
AAGAATTTGTGAAATGCTATAGAAACATGTACCGGTTATGGTGCGGCTGGTTGTTACGCC
TTTCCTTCCTTTGGGCTGTATGGACTTCAAAACTGCAACAGCTGGTGGGCGTTTCATTCG
GTGTTGGGCTATAAACTTCAAATATCAACAGCTGTTGGGCCTTTCATTTTTTGCTCACGT
CAACAGCTGTTGTTTATTTATTAGAGGTGGGTGGGTACAGGGTATCTTTGCAATGGACCA
TATGCTGTTCAGGTGGGATACACCAGGAGAGTAACACAGCAACAGAAGCCAGCAGCAGCA
GCAGCAGCGGCGATGGAGGCGGCGGTGCTGCTGCTCTTACGGTGCTCCCTATTCTGCGTT
ATCCTCAACACTAAACAGACTTCTGCTGCTGCTGTTATAGTTGTAG
>NODE_30320_length_646_cov_2.378709_g26432_i0
CCACGTAGCATTCACGAATGAGGCCTGAAAGTCGTATTTCTCAGGGGAGAAGAAGGAATG
GGCGGGCGGGCAAAGCACGGGCCTCCTCCGGCCGCTTCAAGCTGCAGACCGCAAGGATAT
CTGGATTCAAAAGCTTCCAACAGGATACGATTGTCAACTTCGGCCGGGATGGGCTAACAT
GCATCACCGGCCCCAACGGTGCCGGCAAGTCAACGTTGCTGAATGCGATTCTCTTCGGCC
TTGGGGAGAATGCCGCCCAGCTTGGGGCAAGACAGAACGCCGAGCTTGCATCAGCGGCGC
ATGCCGAGGTGGAGCTCGTGTTCCGTAGCGTCGCCCTTGGCGTCAGCGATGCGAAGGTAT
CGTCAACCGTGTCCCAGGCCAATGGTCAGCGAACTTTCGCGTTCGACGGACAGAAGCTGC
CCAAGCACAGGTTCGATCACTTTTTGCGGACACGCCTGGGCATCGCAACAGGAAACCCGT
TCTGGAGAGTCAGCCAGGATGGCATCCGTCGATTGCTGCAGTGCTCGCCTCATGCCCTGC
ACGGGACGTTGTGCGAGGTGTCCGGCACGAAGGCTATCAACGCGCACCGCTCGAACGCGC
TCAAGCAGCTACGTCGGTGGAGGGGATCACTCGCAGACATTCGGGC
>NODE_30321_length_646_cov_2.282723_g26433_i0
GCAGCAACAAATTGCAGACCACCTGTGTATTCTACGAAAAAAGAGAGTGTTTTTTGTAAC
GCAAACAAGGACTAGGCGGGTCAAGAAAGTGGTGCTCCTTCCGCCACATAGCAACGATAT
TTGGTTTTTAGAACCGAGGCATGCTACGGTAGAGATGCGCCACATTTTTGCCTGATAAGG
GTGGTGGCTTGTGGAGCTTTATACCTCACCCGGAAAATGCTTTTGAAGGAAAATGAAAGT
GCTACCCGACGAAATATCGCGTGGCTGAAGTCTAAAATGGAAAACACTGCAACACAAGAA
TGAAATTTCGACGATATTGGGTTAACCCATTCGGAACTAAATAATATCCCACACTAATTC
TAAGTAGTGTTTCCCCAAACATGTGGGACCAGTTCTTAAGGGGTTACCCCGTCATTAAAA
AAAACTATTCAGCAAAAAAAGTGCTCCCTTTATCGCGGCACGACTCAACCGTATATCGAA
GGTAACTCCGCCATCGAGGTTTTGTTACATATGATGTTACCTGGAACAACGACGCATCAA
TTGCTACGGCCAATTTTCCACAGTGCAGCCGTTGCTAGCTGCCCATAACGCTACATCCTC
GTTAAAATGAGAGTTAGCCTCCTGATACGTCGTAGAATCCCATGGG
>NODE_30322_length_646_cov_2.066318_g26434_i0
GCCGTATGTAAAAGGCATGCCGTCGACTATGAACGACAAAGCGACACGATAATTAATTCC
AACTTCAACATTGGAGACGTTGAAGTATTTTTTGTTTACTGACTCTCCTGAGACCATCGC
TAATGAGTTAAGTACACCGACATAATATTTTTTTGTTCAAACACTTTTGCTATTTTGACT
AATTTGATGATACTACTGCTGGAGGCATGCTATGTTGTATCTCGCCCTTCACCCCCTCTA
CTACGGCAGCAGCAGTAATAACACGCAACAAAACTACCCCGCTATACGTATGTAAACCTT
GTGTGTTGGGGGCCGTCAAGCCCGTGTATAACGCTCATCGAAGGCCACGCAGCTGCTCAT
ACGTATCGGATATCAACGTGGAGAGCAGCAGCAGCAGCTAAAAAAACAAAACAAGCGTTT
CCTACAGAGTATCTATGAACCCTACTGTATGTGCAACATGTGCAATGTCAGAACAACACC
GTGTTGAATGAGGCCACCTACAAAAAGTGTAGAAAAGGAGCATCCCAAGAACGCCCTGCG
ACTCTATCGCGAGATAACCACCCATCCATATCGCAAGCGGCTATCGGCGAGAAGAAGAAG
AGGGGTAAAGTAAGAAGCTGCCGACAAAAACGAAAAAAAAAAAAAA
>NODE_30323_length_646_cov_2.054101_g26435_i0
CGGTGACTTCGTAAATCAATCGGTAAGCCATTTCGTCTCAAAAGCAAAAGTCTCGACAAA
AGCAAATTTAATCACTTTTCCGTGGTAGTGACAATTATGATAAGGATTCATCACAGACAA
GGCCCACAGAAACAGACGGTCCCATGTACATGGTACTTCAATAAAAACAAAAGCCTTTCA
CGTTCTACACATCCTGGGCCGCATTAGTTTTCTTCGTAAGAAGTTGTCTTACGACGTATA
TACGGTCAAGTTAAAAGTGGTCTCAGTCAATGGGTGTGTGCTAAAACGATGGTCAACATA
AGTAGTTGGTAACCATTCAGGTTCTTTCACAATTTCGATCATAGACCAACGCATCCAAAC
GCTCTCACTCTGCACTGCCCTTTATACACTACTCGTGATGCCTTAGAAACACCATCCAAC
CCAATGCAAAACGACGTTTATTGCTGCTGCAAAAACCAAATGACTGCCGCGGCATTGACA
AAACAACGCTCGAACACGCATCGGGTTGTCTCAGTCAAAGGGCGTGTGCGAACGCTGCTG
TACCAGTAGGTAGTGACGTGGTGACCATTCAGGTTTGTTCACGAAGTCGATCATAGATCG
TATAATACGGTAAACGTAACTTTGCTGCGGCCACCCGGACCCCGCG
>NODE_30324_length_646_cov_2.015707_g26436_i0
ATCTGCACGCACGGCCATCCTCTTTATGCTCTGCCAGCAGTACGAGTATGGGGTCGCCAA
TCACGCCTATTTATACATACTTGTGCTCGAACCTCATGTGAGCAAAAGGTACAATAAAAG
CCTCTTCCAACTTGCAACACTAACCTTAACCCTTTTAGTACTGCACTGACTGTACATAAA
TAAACATTTCAGTCAAATTCCAAGTGTTTCGTCCCCACATCGGTACTGCAGTACGAAAGG
GCACATTTACATTCCTTTGCACTAATAATATTACTGAGAGAAGTGTCCTACACTATTTCC
AAGTAATAGGTCGCAAAAACAAATGGTTGCAGTCTTCCCCGCTGCCCCGGGGCTATTTTC
GCTACGTACTGCTATTTGCTACGACACGTATTTGTATAAGCAGATATTCACCGATATGAT
AGGGTTAGTTTAGTTTAGCACACGCCGCCAAGCATGAGTTCTCAAGCATTTTTTATAATG
TTCTTACCGGTACGTCGTATTTACGCTACGATGTACTCTGGTATATGTATAATACGAGCA
GCGCCCCCCCCAACAAAAAATGCCCCTCGCTTGCTCGTTTCTAACCCCGTCGAACCATGC
ATATATACTCCCCATGAGGCGCAACTGTTTGTAAACACGAACGAGC
>NODE_30325_length_646_cov_2.013962_g26437_i0
ACGACGTGCGGGGGGCGGAGGAGATGTCGCTACATGGACACGCATAACGCGAGGAGATGC
AGGCACAGCGCAGAAGCTGTGCCCTAAGAGTGTCCTTCGAGTTAGAGCATGCTACTGGTA
CAAACCCGCCACCTCTCAGCAGGACCATGCCCTCCGCCGGTGCCCGCTTCTGACACAAGA
CCCGCGATCCTCAATGGTGGCCCTCGGCAAACCTTCCGTCCACACGCCAACGGCTGGACA
GTACGTACGCGGTTCTCTTTTCGGATGACCTCGGACCGGTCTAACATCAAGCTGTTTTCG
TCTGCTCGGCACACTATGACACGGTGATTTGAAGCGATCGTATCATCTGCCAAGTCACCC
AGAAAATTAGCGGGTTTCCCAAGGCTTCGGAGGCGTTGCTGTCAAAAGTCACAACCAATC
GTACTTCCTGGCGTACCAGTACTTGTCGTACCTCGGTACCCTGGTAATTATACCTGGTTC
TCTGTACATCAGCACTTACAGTAGGTATTGGCCCCACGAAAAAATAGACGGTGGGGCATG
TTTCACGACAGGACGTCGCACGTCGCAATGGGGCAAAACGGGGTGGGGAGAGGCACCTAC
CTGCTCGGTGATTGGATGACGTACGATATCATACGTAGGGCTCCTC
>NODE_30326_length_646_cov_1.781850_g26438_i0
GGGCGATCCTTGGGGTAGCCCTTGTTGCTGTGGTTGTTCGGAGTTTAAGGCTCTTTGGAA
CGGACGCCTGGCAATCGGCAGCTGTGGACAGCTTTTCCAACGGAGGCATCGACAGGGGTC
GGCCACGTCGCGCTCGGGCTTCTCAGGCTCTAAAGGTTACCGTCGTTTCATGGCAAATCG
TCACCCAGCTCTCCGTCGTGCCAAGCGTGGTGTATCCGGACGTGTACAACACCTTCCTGA
AATATGCCGATATGGTCAACCTAAACTTGGGCTGGATGTTCTCGGCGGGGTGCCTGGTCG
ACACCGACTTCTACGACAACCTCCTCGTGTCCACCCTCGTGCCCTTGGTGGTCGTTGGCT
TGGTGGCTACCTCGCACAGAGTCTCCAGCAGCAGACACTCCACCAGCGATCGGCATGCGC
GCGCTCGAAGCGACCACAGCCATGCATCTGCCCTCTTCTGGGTATCCTTCTTGGTTTACG
CCACCGTGTCATCCGCCATTTTCCAAACATTCGCCTGCGTCGACTTCGATAACGGCAAGT
CATACATTCGGGCGGACCATAGTTTGGAGTGTTACACCCCAACGCACACGTGGTTCAGGG
TGTACGCTGGTGTGATGGGCGTCGTGTATCCGTTCGGTATACCCTT
>NODE_30327_length_646_cov_1.710297_g26439_i0
CCTAAATCTCAGTCTCAAATTCTTGATTATCAGGTTCTTAACATCTGTGGCGTACTGTAT
ACATTAGCCTATGGCCAAGGTTGGTCAAGGGTGGTGCCACAATGAAGGTTCTCAGGCTTG
TTAGGATTAGGTGCTTCTTTGTTCTTTGTTGGTGGGCCCATACTAGCTGTACGAGTGCAC
GGCATGGTATGGTTGAAGCGAGCGATATTGGCTATACTCGACAACCAGCCCGATCCGTCA
AAATCGACATTGACCCTTGGCTAAGTCGCCAAAAGTGCGATCCAACACCTATACTGTACA
CGAATGGGGGCAAACAATATCACACCCTGTACAACTACAACTACTCGTAGTTGTCTGCCA
GACAACTACTGTCTGAAAAAGTTGTGCAACTATTAATAGTTGTCTGTAGACAACTACTGT
TTGAAAACGTTGTGCAACTAGTTGTCTGTAGACAATTATTGTTAAAAAAGTTGTGTAACT
AGTTGTCTGTAGACAACTACTGTTTGGAAAACTTGTGCAACTAGTTGTCTGCAGACAACT
ACTGGGTGGAAAACCTTGCAACTAGTTGTTTAGGGATAACTACTCAATAGTTGCAGCCGT
GCACAACTATTAGTTGTCTGACTAGTTGTCTGCGGACAACCTGAAC
>NODE_30328_length_646_cov_1.692845_g26440_i0
GCGAAACGCCATCTTGGTGAGTCGTGGCGGTGGTGGCGGCGGCAGTGGCACCGTCGAGGG
CGGAGGCTAAGCTTGCCCTGAGTCGGCCGACCTGCGTCTCCAGCTCCGACATCCTCAGGT
CCTTCTGCGCCCCCAAGCACCTGCCCTCCTCCCGCTCGGCCTCGGCCCTCTTTTCCAACA
ACAGAGCGGAACGCTCGGCCCTGCTGGCATCCTCCGCCGCTTTAATAACCTTGAGGTGGA
GAAGGTTGTTGTCTCTCAGCAGCCGAGCGTTCTCCTTCTTGAGTGGGAATAGCTGCGCGC
GGCCAAGGGCGAGCTCTGCAGCAGTTTGATCCTCCCGCTGCTGAAGGTCCTCGTAGCTCT
CCGTCGTCGTCACCAGGTCTTCGAACAGCCTCTCCACGAGCGACAGCGACTCAGCCGTGA
AGGGTTCATGGTAGTCCAAGGCCAGCAGCCTGGCCCTTTGGTCGGAGACTCTCTTTTGCA
CGCTCCCATCGCGCGCCGTCGCTGCGGCAGAGCTCATCGCTGTACGAGTACGTACTCGTA
GATGGATATCGCCGGCGCACTGCCTGGGTGCTTGCTTGCTGCTATTAATAGAGAGATGGG
TAGATATAGAAACCTCACCCGGCGTTGGTTTTTGGCCCTCTGCGAG
>NODE_30329_length_646_cov_1.596859_g26441_i0
ATTGATTCGCAACTGAAATGGGATGGTATACCACAGCCCGAAGAACCGTTTCCCTTGCGT
GCTGGTCGATTGCCCCCCGCTTCTTTCCCATTATATACTGTAAGTAACATTGATGTGCAA
GTACGGAATGTTCAACCACAGGCCGTACATAGGACGACCAATTCCCCTGCGTGCTGACAC
TACTGCTGTGCGTGCTGCGCTTGTTTTTCTTCTTCCGTCGATGGCGTGTCGCTGCGCTTC
CCGCCATATGTTGGGGTGTAACACTGACTTGCAAATTGTGCTGGATGGTTATACATATGT
CGAAGACGCACGCTACGATAGAGCTTCACCATGTTTTTTTTTTCCCCAGGCTTCGTACTT
ACATGAGCTCGATACCCCACCCAAAAACCGATTGTGGAGGGGGGGGGAAAAGTGCGCCTA
TCATACCCGATGAACAACCTCATCGCCTACAGCTATACGACGAAAAATATTGCAACACAA
GAATGAAAAAGTCCGACGATTTTTGGGTTAAGGAGCCTCCCCGATCATTTCGGAAAACGT
TTCAGCCTCAAAGTGCTATCTTTATGTTGGCACGCGTCCAAAGTCCGTACGGCCGCTTTC
CCGTGCGTGCTGGTACTACTACTACTACTACTACTACTACTGTGAC
>NODE_30330_length_646_cov_1.205934_g26442_i0
GGCTGGTCTCCTATGATACGATGGCATGTTTGCCACTGAGGGTAAACGAAACCCTTTCGA
GGACCAGAGGGACAGGCTACAGATTCTGCAAGGCGACGGTGAAGTGTAAGCCGAGATGAC
GCCCGTTCGCAGGGAATAAATTGACAGAAAACGACGTCACGCTGCATTACGCCACGTGTC
ACATTTTCCACCAATCAGAATACTCACTCCATGACTAAAGTTGACCAATCAGGGAACGGG
CCCCAAATCCCTCTTTCTTCCACGCATCAACCACTGGACCCTTTCATTCAAGGAGAGGTT
ATGTCCGTTTGCAGGCATAAACACAAGCAAGTGTCGTCCACGGGTTTTCCACAAATCAGA
ACACTCGGTAACAAAAATTGACCAATCAGAGAACAACGGCCACGAAAGCCACCAACCAGA
TCACTCCGTTACAAAAACAGACCAATCAGAGAACTACGTACATGAATAGAACCCTTTCTC
TTCTAACCTCCACCACTAGTCGTTGTTCAAGCAGAGGTTACGCCCGTTCGCAGGCACGGA
CAGAGCGTAAGGTCGCACTTTGGACGACGTCACGGGTTGTCCAGAGATTTTCTACCAATC
ACAACACTCCGAAACGAAAATCGATCAATCAGAGAACAACAGCCAC
>NODE_30331_length_645_cov_1624.814685_g26443_i0
ATACAGCAAGCAGCAGTGTATGATAATTTCTGACTGTTTGATTCTACAGCAGCAGTGCAT
GATTTGTTAGACTGCTGCTGTGTACTGGTATACCGTATTTTATGTATACGTGGATGCATG
ACACCCGTACTGCTGTGTGTTGCTTGAAGCATAACAGGGGGTGGGTTGCCAGCTTGGTTC
TCAAGTACATGATATTTAATGTGTTGGAAAATTACTGCTGGTTCTGGCTTGATTTTACAG
CGCATGATATATTATGATGTGTTGGAAAATTACTGCTAATTTTAGCTTGATTCTTCAATG
CATGATCAATGCGTTGGAAAATTACTGCTAATTTAAGCTTGATTCTACAGCAGTACATGA
TATTTATGTGTGAAAATCAGTGCTGATGCGTTGTAATGGTAAAAGTTATTTTTTTATGGT
CATGGAGTAGAAAGAGCAACCAGAAATCGGTACTGACGTTGTTTTTGTCACTATTGTTGT
GTTGGGAAGAATCACGAGGGGGGGTTGATGGCATGATTCTACCCACAGACATAGTGCATA
ATGATGTGGTTCGTTATCTAACGATTTGACTTGGTTCCTGGCGCTGAAACCAACCACCCC
ATGCACCCTTTGCTCAACGAATCAAACTGTACCCTCACTCTGCGG
>NODE_30332_length_645_cov_49.475524_g26444_i0
GGGCACAGGGGGGGGATAGTGGAGATTTTAGTAGATGGTCGGATGCCGGAAACAGCACTT
TTTTTGCTCGCTCCTCAGTTGTTGGAAGCCACAGTTAGTGCGTTTTTTTCCCCGTGTTGG
GTGTTTCGTAGTAACGCTTGGAGCGTTTTTGTTGGGGGGGGGGTGTACTCATGTCGTGCA
TGGCCGTAATTGTATGACCATAGAACCTCGCATCCCTGCAATGCCGGGACGGAGCACGTT
GGGTTTTCACCAACCAGGCAGACATTGCTTGCACTAAGCGCGAAGCGCCGTGAGGTGTTG
GGCGAGTCGTATGAAGGGTGAGCTGCATCCTACTAAGAACCGCTTGTGAGGGGGGGGGGG
TGAGAGCTACTGTACCAGTGGGCAAATAGCCACCGAAGTAGGGAACTTTGGTCCTTTGTT
AGAAGACTGGGTGAGACACAGAGTATCCCCTTGCAGGTCTGTCTATTAAGCAAGTCCTGG
GTGTTAAGTCATGTTCACGTAGAATCAAGCGCAGGAGAAAAACAGCTTTATTATTCCCAG
AGCCGTGATGATATCTGGCACGGAAGGGTAACATTGTGCCCTTTCATTCCTACAAGTATC
CCGAACACGAATGCCACCCAAGTAATACGAAAACGGACCAATGAC
>NODE_30333_length_645_cov_48.667832_g26445_i0
GTAGTCTTCATTGATTGTCAAGTCAGTTTTTTTGTTTGTCCTTTTCGCATACTCATTCGA
ACCAAATCAACATGCTACAGAACGGCTATACCGTTTCATCAACGATACACTCACTCATAG
CAACGACAACAAAAGCAACCCGCAGCTCGTGGTGTGCTACTGATGCTGCCGCTGCTGCTG
GTGTTCACTGCTGGTGCTTGCTGCTGCTGCTTCTACTACTACTACTACTGCCGCCGTTGA
TGTCCGGCGTTTCCCGCGAATCGGCCCGAAAGCTTGTCGCCATCATCATAATGAGAAGGT
GAAGACGGAGGTACGCACAAAAGCGAGCACGCCACCAGCCACCGCCCATCACAGAACCAT
CACAGGAGCGCCCTAGCCACGACAGACCAAAAACGCAAGCCTCCCCATTCGTCGTACGTA
GCGATCCATTCTCCCAACCAACGACCCACCCACTCAGCCACCTAGCACACACAGCTAGCT
CTGCTGCTGCAGAAATCATTCCGTCAGTACGCACCGCTAAAATATTTCAGCATGCACCGC
TATAATATTTCAGCCCGCCTTGCTTCCTAGCTCTCTTACGTACCCGCCCCACCCAACGAG
ACGCCAGAATCAAGAACAAAAAAAGTCCCCCCCCCCCCCCCCCCC
>NODE_30334_length_645_cov_41.816434_g26446_i0
GGAAGATGATTGCCACTGATCTACTTTTTGTGGCATCGGTACGTAGCCGTTGACCGAAGA
AAACTTATGGAAATATGTTTTTTTTTCGGAGGAGGGGCAGAGGTTGGGGGTTATTTCGCT
CGCGGTGACCATACCTTTACACCTACCTTTCCTGAACGGCAGTTGCTGAATATTTGTCTG
ATTTGTAATTTTTCCACCGTTTGCCTGTGACGGGGTTTGGTTGGGAGTCTTGTGAGTTCC
GTGCCTCTGCTTCATTGAGGTTCTGATTTTTCGCTGTGAGCGGCACGGGTTTGCTTCTCT
GCGGGAATCACGCCGCCCCGCGCATGGGAGCGCGCTGCTTGTTGACAGGTGGGTCGCGCT
CACGTTGCGCGAAAGGAATTCGAGGGAGATAGGGATTAAAACGGTCAAAACGGGGCGTAG
ACAGGCAGTGAGCTTCGCACTTGTGTTTCGTTGTGGTTTTGGATCTGCGCTGCCGGAGGC
TCCGGGTTGCTTGGTGTTTGCGTGAGGTTGTGCTACTCGTACGTGGGTCGCCCTGCTTCA
CGCGTGGATCACGCTGCTCGTGGGCGAAAGGGGTGTGAGGGGCGGGAGTTGCCGGTGTCA
ACAGGGCGCAGGGAGGGAGGGAGGGGGCGCCCACGTTGCCTGAAA
>NODE_30335_length_645_cov_35.554196_g26447_i0
GTCCTTCCGTGCGGCACCACGACACACCTCGCGCCGCTGTCCCCACCACCGCCACCGCCG
CTGCACGCCACCGCTGAAACCATGCCACCGTTGTGCCACCTCGAACTGAATGTCCTCTTG
AGGGTACCCCTGGCAGACCCCAATCCTCCACCGCACACGCTCACAGGTACCCATTTGGGT
ATTTACTCATCACTGGGTACCCATCAATGGGTACTTATCCTTCACCGCACGCTCTCTGGG
TACCTATTTGGGTATTTACTCACCATTGGGTATCATTGGGTATGTATATACTCATCAATG
GGTATATACTCATCATTGGGTATCCATTCATCATTGGGTACCCATTCGTCATTGGGTACC
CTCCACCGCACTCACTCACAGGTAAGTATCATACCCATTGGGCACCCCCCCCCCCCCGGC
ACAATCACAGGTACCCGTGGCGTCCCTCTACAGCGCTCACAGAAAACGGCCTGCGGCACT
GAGACTCATCCGAAGGAAGCATGTCCCACACCGCATCCTCGGAGGCCGAGCGAGAGCGAC
CAGCCATGGTAGCCATGCTGCCGCTAGCGTTCACCATCCCCGCACCTCCCGCGGCCCCAC
CTCCACCTCCTTCGGCAAACGAACCGCCCAAAAATCCGGACCCGA
>NODE_30336_length_645_cov_24.335664_g26448_i0
GGGGGTACTTCACATTCATACATGGCCGTAGTCGTATGACCATAGACCCTCGCATCCCTA
CAATGCCTGGACGAAGCACGTTGGGTTTTCACCAATCAGGCAGACATTGCTTGCTTGCAC
GAAGCGCGAAGCGCCGTGAGGTATTGGGCAAATCGCATGAAGGGTGGTGAGCTGCATCCT
GCTAAGAACCACCTGTGAGGCGGACTTGCACATGGACGACAGCCTCGGGGAATTCGACCC
CCTCCCCGCCTCCCTATTTCCCCTCCTTACCATGCTCACTCAACCCCCCCCAAACCCTAC
GCTGCACCTCTTTCCGGTCATAGTGTATACTATAAATAGTAGTTATTTTGTTGTTGCGTT
GAGTTGCTGGTGTCTGGTCCGGTCGGTTTTGTTTTGCCAGCGGTTTCGTAACCGCTTGCC
AATGCGTGGAACTGGCTGTCATCCTCGCACCCCCTATGTACGTATATTCTTGATTTTTGT
TTTGGTGGTTTTTCGTTTGCCCACCTATTAGAGTCACCGTGTGTGACGGGCCTTTTGTTT
TTAGCGCCCACGGGCTATATATGTTAGATTGTGGCAAAATGAGCTGGTAACGTGAGATTA
GCACCAGCAACAGCAGGCCGACCGCGACCGGGGTGTACGTTCACT
>NODE_30337_length_645_cov_20.944056_g26449_i0
CCCGCCTCACAAGCGGTTCTTAGTCGGATGCAGCTCACCCTTCATGCGACTCGCCGAACA
CCTCACGGCGCTTTGCGCTTGGTGCTAGCAATGTCTGCCTGGTTGGTGAAAACCCAACAT
GCTCCGTCCCGGCATTGTAGGGATGCGAGGGTCTATGGTCATGCTACTACGGCTATGCAC
GACATGAGTACACTCCCCTCGCGCGCGCCCCTTTCTCCTGCATTTAACGATGTCATCCAT
GTGCAACCATGAACGAACGACGTGCCGAACCCGTATCACAATAGGTTATCAGTAGGATGC
AGCTGACCCTTCATGAGATCTCACGGCGCTTCGTGCTTGGTGCCAGCAAAATGCCTACCT
GGTCATATAAAAACCCATCGTGCTTCCGTCTCGGCATTGTAGACATATGAGGGTCTATTG
CCATACGACTACAGCCATGCATGACAAAGAGTACACCCCCCCCCCCCAACCGTAGCTTAC
GTCAGCAGAGGCGAATTCGCGAAGAAACGAACGAGAAAAGCACGGGTCAGTGGAACCACG
TCGTCACCGCCGCTCTCGGCAACACCCCCGTCACCGGCAGCACCTCGTGCTCTACGGCGC
CGCTGAAAAAAACAACGGCGCGCCCCGCCCGAGGCGACACATCGA
>NODE_30338_length_645_cov_15.608392_g26450_i0
TCCCCCCCCCGTGTTGACATGTCGACCTCTCCCAAAGCTTGTTAATAGCACGCGGTTACA
ATGCGGCTTCACGACCATCTACAGCATACAATTCGGGTTCCCCTTAGTGTCACGACCATA
TTCTCCATTCCATCACCACCATCATCCTCCTCACCATCATCACCACCGGCACATCCTCAT
CATCATGACATAACCATCAACCATCACCATCATCAATCATCACGGCATTATGATCACCAC
GACCATGACAATCATCCTCGCCGTTTTTTGCTAACGGGGTCCCTCCGAGACACTAGACCG
ACCGCAGACGACGACAGCAACCAGTACAGTCAATACGAAATTGCATCGGGCATCAACATT
AAGACCTACCGCCGAATACAACACGCGGCTATTTACGACTGTACGTAGCTACAAAACAAA
CAAAGTCCATCCAACGTCGAACCACAACTGAAGTTATTACTCGTACACTTGCCTCCATCG
TGTAGCTTGAAAAGGGCAAAACATTACGTACGTGTGGGTCCCTTACGTTAGATAAATGAT
GGTGCCAAAACAAAAACAAAATAATAGCAATAGAAGAACTTATTACGTTAGGCAACTAAC
CTTACGGTAGTGCTTCTCCGTCTCCCATTGCATCCTTGGGCTGCC
>NODE_30339_length_645_cov_11.269231_g26451_i0
CACGCGCGCGCGCTGGCGTGTGGGCCTGTTAGTCCGCCGTACATAGCGGGGGGGGCGGCG
GCGGGGGGGGGGGGTACGTAGCTATCTCGTGCCCTCGCTTGTTTGTTTGTACCCGTGCCC
GCCTCGGCGAAGAACAAAAGCAGCCAACCAAAGGGCAGGCGTGGGTATGGTTTGTCCCGG
GGGTAGATTGAAAGGGGGGAGGGTAGGTATCGGTATAGGTATGAGCGAAAAAAGCCGTGT
TAGGTTCGGTCGTTATGTGTTTTGGAGACGGTTTTGGTTCCTTCCACATTCGTTGTGTTT
TTTAGTTGTTGTTTTTTTTCGGTTCGGTTTTGTTCGTCTTGGCTGTTTGTATTCTACCTG
GTAAAATGAGATCATCGTGAGTTTTTGTGTGCTGTTTTTTGTGGTTTTCGCGTGTGTGCG
TGTTTTTTCGTATCGGTTTTTGTTTTTGGAGAACAGCGGCAGCAGCTCTACTAGTGTAGT
ATGACATGTAGTACTCGTAGGCCGTGCAATTGAAAAAAGTAGTTTGTGATTTTGCCATAT
GTGATACATATATTATATAATATGTTGCCGGCTGCCGAGGATGTACGAGTGCGTGTAGAA
GTGAAATCTAAATCTACTTTCTTTGAAAAAGTTAAGATAACGAGC
>NODE_30340_length_645_cov_8.889860_g26452_i0
GCTGGTTGTGGCTCCGCGGCCTGGGAAGACACTCACACAAGGGGGGGGGATAGGCTGTGC
TGGGTTTTGTTGTGCAGGGGTTTGTAACGAGTGAAGCTTATCTTGAAGGCGTGAACCTAA
CTGTCTGCTAGCCCCAGCTAACCCGGGGCTGCTTCCGCCCCTTGCTATGGGCTTTGTCTT
CACTGCCTTGCTGTAGACCCGGAACCGAATCGTCGCCGGAAAATATCGCTTCCTTACTTC
TAAGGAACCACCAGCGGTCGTAGAGATGGGGGTGCCTTGCGCACTCCGGGCGCCGCGGTT
CGTTATCACTTCGCGGTTTGGGTGTTTCGCAGGACTTCAGGGTTACGGCAGTGCTCTGTC
TGGTGACGCTGCTGCACAAAAGTTATGTACGTGTGGCGTTCACCACACGTCGGCACGAAA
TTTTAAGCAAAGGGCCGGATTGATGGAATAAGGAAAATGGTGGCTTCGTAAAGGCCTGCC
CTGCTCGTTCATCAGTTGTACGAGTGTGTAGCTGCCGGGAGACACGGAGAGAGCTGCTCG
GGGTTAGAGGGGAGCGGCTTCTTGCTATTGTGAGGGAGATGTAAAAAGTTGGTATTGTAC
CAGGAGCTGTCTGTTGCCCGCGATGAATGGGGATTTTGTTTTGAG
>NODE_30341_length_645_cov_8.662587_g26453_i0
GCTACCCCCAACGCTGGCGCTGGCGCCGCCGCCGCAGCCGCAGCCGCGACAGTAGCCTCC
AAAGCTCTCGATCCTCCTCCTCCATCCCCCCTCCTTTCTCCTCCTTCTCCTCCTCCTCCT
CCTCCTCTCCCTCCGGCAGCCCTCTCGCCTCTACGAGGGGCCTTCCGAGTCCGTTCCCGG
TGCTCCGCCAAACGCTCGGCCGATCGCTCATGCGCGCGCTCAGCCCGCGGCCCTCCGCCC
GCTCCCGCCACAGTTACCGCAGGTACCGCCGCAGCTGTAACAGGTACCGCCGCAGTTACT
TCGGGTACCACCGCAGTTGCCGCGGGTGCGGCAGGTGCCGCCGTGGTTACCGCGGGTACC
GCTGTAGCTACCGCAGGTGGCGCCCCAGTCACCGAAGGAACAGCCGCCGTAGTTACCGTA
GCCGCAGGTACCGCTGCTTGCCCGTCGCTACCACCGCCGCCGCCGCCGCCGCCGCCGCCG
CCGCCGCCGCCGCTGTTGTTAACTCCGTGTGCGAACTGGTGACTTCCTTCCCCCGCCCAA
CCTCCAACCCGGCCGCCACCAACACCACTGCCACCACCACCTCTACCACCACTACCGCCA
CCACCACCACCCTTACCACCAGTTTCTCTCCGGGGAGCCTTGGCC
>NODE_30342_length_645_cov_8.218531_g26454_i0
TATAATAACTAGTGCGGGCGCGCAGCACCACCAGCACCACCAGCACCACCAGCAGCAGCA
GCACGACTACGGTAAGAGAGCATGCTGCCTGCGGGGCGCCCATGCCATACGCCTCAAAAA
TGAACCGATATGTTTCGGACCGCATATTTTTCATTAAAACCCCCAGTTCAGCAGTGGGCG
ATGCCATAAATACCAGCAACACAGCTGTGTTCGTCATATTTTGGCGTCACTCCCCCCCCC
AGTCGTCCCAACAGAATTTATGAACCTCTTTTATTACCGTACCGTACCGTACCGTGCCCG
CAGTTTGGGTGAAAACATACTTCGAACTACCATAGAGTGGGACTGTTTTTGGAGCAAACG
TAAAACCGTCAAGCGTCGTCAAACGACGCTCCCGCTCCCCGTCCCCCGTCCCCGTCCCCA
TCCTCCTGTTCGAAGTAGCCGTAGCTCTCGGCAAGGCCCGTGAGGGTTTCCAACACTTCG
AGGGCGTCGTCTTTGTGGAGATCGTTCTTCTCCAGCTCCAGGAGGATCCTCCCCCGTCGC
AGATCCAGCCCTCTCCCGGCCTGTCCCAGGAACCGTCCCATGGTTGACGTTCGCTCCACA
CACGCCACGGCAGAAATTTCGTCGCACATGACCCTCAGCTCCCCG
>NODE_30343_length_645_cov_7.828671_g26455_i0
GCCTCGATCGCAGCGAGCCCGACATCCACAAGAGCAACGTTTTTCCAGGAGTGCACTCGC
ACCATCTCAGTGAGCAGCCGGCACGCTCGAAAGAAACCGTCCTGCAGCTACCGTCTAATT
TATTCCACCAACAACACGTGACCGTCCTCTCTGCGACCTGCCAGTACTACAAGAGCAGAG
TTCTTCCCCGGGATCAACAACACCTGACTATATAGGTCGCCGACGCCCACCCCTCCCTCA
CCCACACAAGACCGAAGGGGGCACACCAACTCGGGACACCCCTGCCCTCCTTCCCAACGT
CCCAAAGTCCCTCCCCTCCCCTCCGAAGCCTCACACCGCGCGCGACGGAGGGCCCCTTCT
GCCCTCGTCGCCCGCGGGGCGGGCAACTCTTACCACGAGTTCGCACCGCACCCCTCGCTC
CCCCAAAGGCGGCCCCTCGACGTACCTGTCCAAGCGCAAACGTGTACCCACGCCTCCAGG
AGAGTCTTCAGGCGCGGGGGGGGCAAGCGGAGGGGACGTTCCTCCCACCCGCATGCGCAG
GGCGGAGTTGGTGGACGGCGCTTCTGGCGGACCGTCGGGTTCGCCAGGAGCGGGGCCGAG
CACTCGCACCGGCCGGCGTCGGGGAGGGTCGCTCGTAGGTACCCG
>NODE_30344_length_645_cov_7.477273_g26456_i0
TGATTGATTGATTGATTGATTGATTGATTGATTGATTGATTGATTGATTGATTGATTGGT
TGGTTGATTGATTAATTGTCTTGATTGATTGATTGATTGATTGGTTTATTGGTTGGTTGA
TTTTATTGCCTGAGTGATTGATTGTCTCGATTGACTGCTGTGATGGTTGCTTAATTCAAC
GATCGATTGATACATAGATTGGAAATTGACAATACGAGGGTACGTATATAGAACGGATGC
AATGCAGGGAGGTGTTTTTCTGGTTTAAGGAGGCCATTCGTGCTTCGAATCGAATTTTCG
GGTGTGTCGTACGTACGTTTACCCTTTTTGTAGTGGCCTTCATTTTCGGTTTCTTCGTCG
TTTTTTTTGCGGTTGACAAACGCTTGCACATTGTCGGATGGGAAACCGAAAACAAAATTG
AGTGGGGCCGTGAGAACCGAGACGGTGGCGGCGGCGGTGAACTGCGAACGGACTTTTTGT
TGCTGTTGTTGCGAATTAGCGTTTTCTTGTGGGCAGCCACCATACATACCAGATGCATCC
CAGGCATGTATATCTGCTTAAACTGTTGCTTGCGTGCTTACAGAGGGGAGGGCCATAACG
CAATAACTGCGAAGCAGGAGTAAAAGCTATGCTAAGCAAATGGGG
>NODE_30345_length_645_cov_7.160839_g26457_i0
CACTACTTTTTTTTTTTTTTGTTCATCCCTTTCATTATCTTCGCCCTTCTTTTCTCTCTC
CTCCCTAGTCGCAACTCAGATCCGGGGTCACAAAGTAGTCTCCTCTTCCTCCTCCCCCAC
TGCGGTTCGTGCCTTGCATGTTTTATCGCGAGAAGACTTCAGCCCTTTCTTCCCTCGTCG
ACTCACATCGAATTGTGCCTACCCACTATATATACTGAAATATACAGAAGGTTAACAAAC
GGGTATGAAGGTACGGCGGTCAACGTATGGACGTTGAACGCCTGTGTGGCACGCGCCCGC
GGTTGTACCAGGAATTATTTACTGGAGTTGCACAACGGGGGCGGTGGCGTTTGGCCACCG
CGGGTGATGGGGCGTGTGGCCACCACGTCGGGGAAAACCCTTGACCAATGAATGGCACCT
GCATGTTTTTACGCACGACGGAAGTAAATGCGTGGAGACGCAAGATACCTGATACTTGAT
ACCGTACATGAATCGCTGATTTTGTCCGCAGAATTGATCGCTCGCTGCTATTTGCAAACT
CAAGCTACTCCAGCGGATGCGGTGCTAGAACGATGCACACGCCCTACGCCCCTCGCCTGT
GCACCGGCACCCCCCCCCGCCCCCTACCTTTCTACCGCAGGCGAG
>NODE_30346_length_645_cov_6.456294_g26458_i0
CTTTTCTCTCTCCCTCTTTATAGTCGTAACTCAGATCCGGGGTCCATTAAGTAGGCTCCC
CTCCTCTCCTCCCCTCCCCACTACGGTGCGTATATACGTGCCTTGCATTTTGATCGCGAG
ATGATTTAAGCACTTCCTTCCCTCGTCGACTCTCGTCAAAATTGTGCCTACCCACGCACG
CTATATAGCAGGCGCTCTCGACAGCAGTAGTTGGTGTCATTTGAGAATAAAAATCTCCGT
ACGTACGGAGACTCGAACCCCTCACTTCATTCAACCTTAGCAGTCTTCGTGGTTAACCTA
CTAGACCACCGGGGCGACACCCGGGCGCGGGCGGCGTCGCGGATAATCTGCAAGACCAAT
CCCAAGGTGTGGGGGGAGGGTGTCGTGGGATGTGGAGGATGTGGAGGGGACTCACTCACT
ATTAATAGCTGTACCGTTTTTCTATGTTCCCCAACCCAACGTCAAAACTTCGGACTTTTT
TTTACGAAACGCCGCTCAACACACTTTATTAACTCCTGCCACACATACGGCATGTACATC
CCTCTGCATGAGGACATAGAAAAACCCGCAAGTACGCGCGGCCGAAGTACCACACACTCA
GCTACGAGTAAATATGAGTTTCGACGTAATCCTCGATCTCCCAGC
>NODE_30347_length_645_cov_5.949301_g26459_i0
GGGGCAGGGCGGGGGTGTACTCATGTCGTGCATGGTCTATGGTCATATGACTACGGCCGT
GCACGACATGAGTACACCCCCCCCCCGCAAAGAGGATTATAGGACAACCTAAATCGTTTG
AGGGCCAGCCTACAGTAGTGTTTTCTGTTTTTTTTCTGATGAAGAAAAGGAGTACCGTAT
CAGCAGCAGATAATATGTACCGTGTTGGAGTTGTGTCTGGGTTGTGCTTCATAGCCCCTC
GCGCGAGGGGGGCGGGGGGCCGGCTTTCGCTAGGGTTGTGTTTGGGGGCCTGCCTGGCCA
ATCTTCTGCTATTAATATATTAGAAAAACGGCGACTCTCCTTTCCTGGAGGACTGGACTC
CCTTGTTTTTTTTTTGTTTTTTTTCCCTCTGTGTATTTTCGATGTCTTGCGACCATCACA
ATTCTCCCTTCTTGGCAGTTAGGGAAGGGCATCAATTCAAGAATTCCTTGCTCTTATGCG
GCTTGCTTAGCCGCACTGTTGACGCGCGTCAAATTTTCGTGTTTTTACTTTTGGAGTCCG
GTGTGCCCACAGCTCTTTGAATGAAGTGCTATTGTCCAGGACTCTTTCCGGATCATGACC
CGACCCGCAGGTCGGGTCAATAATGTTTTGAAATGTCACGAGTCG
>NODE_30348_length_645_cov_5.944056_g26460_i0
GGCCGCATACAGTATAAACACTTCTCTGCTTTAAGGAAAACCAAGAAGTCCTGCCTGACG
CACAGGGGAAAACAAGCTGAGGCCTAGTGGGTTGGGACCGCGGCAGCCCGATCTCCCTGC
AAAAAAGAGGCAAGGCGAGGCCCTCCCTATCTCCCTTTCGATAGACTCCTTCCCTAGCGG
ACCAAGACCATCACTGTTAAGCACCAATCTGGCCGGGACTATAACGCGCGCATAGACTCA
GACGTGAATGCCAGACGGATACTACACTCCCGTTCATCTTTGGTAACTTCCTACCACAAT
GCTACAGACGATTCTCACCCCTTCCTGACTAAACTTGTCGATAGAGATCACTCGCAAAAA
AGACGACCAACCAACGAGGAACTCCCGGCTCGAGAAAAACAACCAAGCCAGCTTAGAGGC
TCTTCTTGGCGTAGGATAATATAAACGCGTCCTTCGTCAAGACGTCAGACGTGTGCACAA
CTGAGACATGTAGGTCGTTCAACTTGTACCATCTGTCGTCTCTGATACGGGTGAAGACCT
TGTAGTGGCCTGTCTGCTGCTCCACGTCTCCCGGCTGGCGATCCAGGCTGGTGTGGTGTA
CGACAGTATCGATGTCGTACAGAACCTCGGCTCCTGATGCTCTCC
>NODE_30349_length_645_cov_5.622378_g26461_i0
GTCGGCCAGGCGGGGCGCGGGTCGGGGCCACGCCCCAACCTATCCCCCGTCGCCCCGCCC
CGCCTGTCTGTAAAGTTTGGTGATATCGTATCGTACCACTCGTTCAATCCGCAATCAATC
GTATGATAGAACTCCACGTACTGATGCTGCAACTGCTGTGTGACATCTGTGTGTCAGTAG
AGTCTACCCCCTTTATCCTGATGCAGTTTGTACCCGAAGAACCAAAACAAGAACTACTCC
TGTGTCTGTCTGTACTGCTGCTGCTGAAGGTAGCGCCGTGTGTCAGTAGAGTCTACCCCC
TGCCCCCCTTCCCGTCTGTGGTTCCAGCAGGTACCTTTAGTTTGGTCGTAGCATCTCTCT
CTATCTACAAGGGGGGTTCTGTCTCAGTCTACCCCCTTTATCCTGCTGCTATTCGTACTC
GAAGAACAAAGAACAAGAACTACTGCTGGGCCTGTCTGTACTGCTGCTGCTGCTGTTGTT
GTGGAATACGCATGACGCACTCCGTTACCTGGCGCTTCCATCAAAGCAATAACCCATAAA
GCGAGGCAAGCCTTGACTTATACACGGGGATTGTCGGCCTGGCGGGAAGCGGGTCGGGGT
GGGCGCCACGACTCGCTCCCCGCTACAAAGTCTGTGAAGTATGGC
>NODE_30350_length_645_cov_5.243007_g26462_i0
GGCGGCGCAGTTTTGAGAGACGCGCTACAGCAGTACTCGTATACAGTACAGTAAGTCTAA
AGATAATTGTGTTTTCCAAAAAGATGGAACATAAAATTCTACGTGCATGCCCTACTTGCT
AATTTCGCATCCGGCATGCTACCACTCTCCCATGTATGCGGCCATAGGCACTCACGTACA
TGTCGCCAGTGCTGCCGTACGTGGATACTGGGCAAAACAGGGCCGGTAAGCCCCACACTG
TAGGTCTAGCCGCGGCGTGCTATCTACCTGGTATGATGTACACATGCCTTACAGCAGGGG
TCCCTCAATAAGGCGGTCTGAGTAAGGCTTTCCCCCGATATAAGGCGGTCAGAATCGCTT
GGTGCGACTGGGGAATTGCACTCATAACTTGGAATGAATAACGCGGCTTTCCCCAATAAG
GCGGTCATATTGCTCTGGCACACCACCGCCTTACTGGTGGACCCTTACGTCGTGTCTATT
ATTTGCCACTTTTGACAAACGGTGCCGAACAACACGCAAGCCGACACATCCTCTCAGACG
AGTTTACAAGCTGGCTTTCTCGAAACCGGAGAGAGTGTAAACGCCGACCCCCCCTCCCCC
CCCCGCCCTTCCCTCTGTTTGGGGTAAAATCGACTCCGAACGAGT
>NODE_30351_length_645_cov_5.146853_g26463_i0
GTTTGGTTTGGTTTGGTTTGGTTTGGTTTGGTTTGGTTTGGTTTGGTTTGGTTTGGTTTG
GTTTGGTTTGGTTTGGTTCGGTTTGGTTTGGTTTGGTTTGGGTTTGGTTTAATTTGGTTT
GGTTTTGTTTTGCATTATTTCGTTTTGTTTTGTTTTGTTTTGTTTTCTTTTGTTTTGTTT
TGTTTTGTTTTGTTTTGTTTTGTTTTGTTTTGTTTTGTTTTGTTTTGTTTTGTTTTGTTT
GTGTGTGTTTGTTTGTTTGTGTGTTTGTTTGTTTGTTTCCATCCCGTTTTTTCGTCTTCA
TCCCTATTTTCTCTCTCCCTCCTACTGCTGCAGTCGCAACTCAGATCCTATATATAGCAG
GTTCTTCTCTCCCCCCTCCCCACTACGGTTCGTGCCTTGCATTTTTATCGCGAGGATATT
TTTTCAGCCCTTTCTTCCCTCGTCAACTCGCGTGCAATGAAGAAAGAAGTAGTGATCGAA
ACGAGCAATGGTGGGGTGGATTGCTTGAGCTAGCGAACCATCTGCGTGAGCACACCGGAG
TTGCGTGGGCGTTTTCCTTTAGGGGATAGTCGGTGGGATGGTACATACCACCGCGGGTTG
GTTGCATAATGCAAAATGCCTGTCAGGTTTTGTCGAGAACCGGTC
>NODE_30352_length_645_cov_4.889860_g26464_i0
GCTAGCATACGTACGTACATACGTAGTTGGCTGACAACAAGTCGCCGACTAGGTATTAGT
TTTCTCCGAGGCATTACGGTTAGTTGCAGCGGTTGCCAACTACGACTGCTTGGGGTTTTG
TTTGTTCGTATAAACAGGAAGGCGTGTTTGGGTTGTCATACTTATTGTGCAAAAAGTGAA
GCCAAATAAATTAACCTTTGCCTCCCGAGGGGGCGCCGTCAGCGGGTCCCTCTCATCCTT
CCTTGGCCCCCCCTCGACCGGGGGGGGGGAGAGAGGGGGCGCCTTTTTTTGCTCGCTTCG
TTTGCCTGACTCTTGAAGACCAAATACAGTTGTCAGGTGGCTGGCTTCGCCACGCAACTA
TTCATAACTAGCCGAGAAGTCCAGCCGGCTCGCAACCCTACGTAGCAAGAAAGGGGGCTT
ATTGTGACTGCACTCCTGTTTCGATTAGAGTCGTACATAATATGCTTATGTACCGTGCAG
TACTAAATGGGCAAAGCTCAAAGGAAGGCAGGGTATATACGATAACGACACCCTGTAGGT
GTCGTTGAGCTTCGAGCAGCTCGACAAGCCACGCCATCGTGTAGTGACAAGCGGCCGGGA
ATTATCATACCAGGTACATACCAGATACTGAACTTATAGATCAAT
>NODE_30353_length_645_cov_4.748252_g26465_i0
CCCCTCCCCACTACGGTACGTGCCTTGCATTTTTATCGCGAGAAGATTTCAGCACTTTCT
TCCCTCGTCGACTCTCCTCGTCGAATTCCGCCCACCCACGCTACGAAGGCGCTCTCAGCA
ATTAATTGGTTCCTTTTTATGTTTGCAAATAATGTCAAAATCTCACCACTGCTGTGGGAT
TTGAACTCGGGTACCAACGCTATTAATAGTAGCATTTGAAGCTGACCACTAGACTACCGG
GCGACCGGGTATGTATGTATGAGTATTTATTTATACCTACGAACACGAGTATGATACCGT
ATAGCACGTAAGATAACACCCACCCTGCCACGATTTTCCGAGACGCGTTTCTCTGAAACT
ACGCGTGCGTATACAAGGGTTGAGCGGCTGACGCCGCCCGCTCAATGTAGCGGAGTCCAA
GACCTTGGAAGTGTGGCTGCCGGTGGGCATTGGAATGACGCCTGGTTACTGCGGTAATCG
CGGGTTATTTATTTTATTACGTCGCACTGGAACATGCATGATACGATAAATTGTCTGAGG
GCAAAAGAAGTAACAACAACCAATTAAATGTACACCCCCCAGGGGTAAACCATACGGGTG
ATATGTACAACACAACGAAAATGGTGACTTTGGGAAGATCTCGTC
>NODE_30354_length_645_cov_4.493007_g26466_i0
TATAATGCTGTGCCTAACACAGACGGTCAGGATAGATTCGGGGGAACATGCCGAAGAGGC
GCCAGCTCGTCGTGAAGGAGGCGTTCGAGCGCCTTTCCGCAACCTTCGGGGGCCCGGTCA
CCGTGGATGACATTCGCAGGTGCTACGACCCCGCCGCGCACCCAGACGTATCTAGCGGAA
GAATGAGCCCGGACGAGGCGTTCGACGACCTATCGTCCTCTCTGTGTCATCAGGATGCCG
ACGGACAGAGCGAGGTGTACTTCTACGACTTCATGGACTACTTCAGAGACCTGTCCATCG
CGATCGAGAACGACGAGTACTTCCGATCGGTGGTCCTCGACGCCTGGGTGCTGCCCGCCC
GAGACGACCGAGGGAACGGCAACAACGCCGGCGACGGCAGGAATAGCAGCGACTGCCGCG
CCATCGTCACGCACCCGGACGGTGTCCAAGAGGTCCTTGTGATTGAAAACGGGCGAGGCA
TCGGGCCCGCGGACCACGACCTGATGCGCAAGCGGCTGGAGGAGCAGGGGGTGCAGGACA
TCGCGTCGGTTTCTCTCCATGAGTGACGCCTGTGTCGCCCAATGCACACCTGGTATACTT
ATACGACCAGTATTTAATAAGAACAAACCAAAGCACCAGCAGCAC
>NODE_30355_length_645_cov_4.454545_g26467_i0
GGCGGGGCACCCTGTCGAAGCACGCCTTCGACCATTGCATCAGGGGTCTGGTGCCCGGGC
GGAGGTTAAGCCAGGGGCAGAAGGAAAGGTTCTCGGGGCTGCTGTCGGCGGTTTTCTACG
CGTTCGATTTCGACGGGAGCGCCTCCGTTGACGCGCGAGATTTGGCGAGCGGATTTTTCT
TGCTATGCTCGGGCAACAAGAGCGTGAAGCTGGCGAGCGCTTTCCGCTTGCTGGACGAGG
ACGGGGACGATCAGCTCACGAGAGAGGGGGTCTGGCGGTTCTTGAGGTCGCTACTGTCGA
TTCTGATGGGGTTCAGCAGCGCCTGCCAGGCGAAAACACAGTCAAAAGTCGTGGAGGATG
TGGACTCGGTAGCCGCGTGGACCAGCAACCTTATCTTCCAGAGCCCGGCGTTGAGGGTTC
AAGACTCGTTGTCCTTCGATGATCTAGCGGCGTGGTACACAGAGGAAGGATACAAGGTTT
CTCCGTGGCTCGAGCTTCTGGACCTCAACAAGTGGGCGGTCGGCGCGGCGAATCCCGCTA
CTAGCGGAAACGCGCGAGGAAACGGAACCCTCGCGCGCCACACGGAGCCGCGCCCCCTGG
TGCCTCCGGGCAAGCCCCTCATCGCCGAGCCCAAGCCGCCGGCGC
>NODE_30356_length_645_cov_3.987762_g26468_i0
ACTCTTCAGGACTGGATACCCGACGAGTCTCACTATCGGCAGGTGATGCCGACAGCTGAC
CACTACAGTAGACTACCGGGGCGACCGGATTACTACTGAAACTGTACCCCCTACGTCCCG
AAGTATAAGAGGAGCTGCTTGGGGTCAAACTTTAACATGCAAAGGGTCCTTACGTTGAGG
AACAGAGTACGTAGTATTATCCGACTCTGAACTTTACCGTAATGAGCCCAATGTACGTTC
ACCGTTACTAGTAGTCGAAAGCCCTCTGGACAGAAATACAAAGAAACGCTTATATAGTAA
TATGGAGACCAAAACGTTCCTTATATTTCCGACCAGGGTGGTGGCATGTGTGTGTGTTTT
AACACCCACGTTTTGTAGGGACCAAACTACTTGGAATTAGCACGGGATGCATTTCGCAGA
TAAGAAAAAGAGTAGCCTGGAAAGAGAGGCCCTGGGCGTGCCTGCCCAGCCCGCTCGCCG
TTTATGACCCGCCCCCTATCATGCGCGGTCCGAGACTGCTGCCCAATCGACATCTTTTTA
TGGCATCATTTATGTCCGAAGACGCCCCCCCCTCTCGTTTGTCAGCAGGGTCGGGGCCAC
ACCTGAGCTTTACTATTTTGGCTTGCCACCCATCCTCACCCGTCC
>NODE_30357_length_645_cov_3.522727_g26469_i0
GTTTCACAACCTTACGAAAAAAAACCATTGTCGAGCAAATCAGTTACATTACATGCGCAC
CGACTGGCCTCTGACCTTAAGAAACCCGACGTAGAGCGATGCGAATAGGTACACATTCTT
GCTGGCCTTCGCGCATTCCAACGCGCGGTTACGCATAGCCATGAGCCTGGGAGGGGGGGG
GGCTGAGGCGTGCTGCGAGTACGGTAGAGGTACGAGCACTTTTTGGCTGAAACGGTTTCT
GAATGGTCGGGGCATCTTAACCCTTGTAGGACTGGAGTCCCGTTTTGGGGACAAATTACT
TGGAATTAGAGTGCTTTGTCCCCAAAACGGGACTGCAGTCCTATTAGGGTTAACCCCTTA
AGAACTGGTCCCACGTGTTTGGGGACAAACTACTTGAAATAAGTGTGGGGTTTTATTTTT
CAGTTCTGAATGGGTTAAAAATGTGTAACTCAACTTCAGTTCAGCGTTGTCTGAAGTCGA
CGCACTCATTCCGGACGCTTCGATACTCTTCCGTACGCCTTTTGCTGTGTTCCATGAGTC
ATTTGTTGTGTGCATTGGGTTTACTGCTTTTTTTTCGGGTGGCCCATGAGCGCTCCGCTT
CGTTTTTTCTTCTTCTGCTGGCGGCACGACAAACGCTTATTCGTA
>NODE_30358_length_645_cov_3.258741_g26470_i0
GGTGTGTCCACCATAAGCCTACGGTAAGGCAATTTTGGCGCGTTCCGTGAGACTATGTCC
AAGGTCGATCCCAACAAGGCTTCCACAATATCAGTTGTTTCCCTAACGGCATACAGAGCC
AGGTATAGGGGGGAAATTGGATGTTTGCATCATGGCAGACGCTCCGAGTGCATTGTTGAG
GGTTGTTTGTGTGTGTAGGACGCCGCGTCGCAACGCGTCTATCTATATTATGTCTAGGTC
TACCTACTATGCCTAGGGCTGCCTGCCTAGGTCCAGACTACGTAGCTATCTATACATCGA
ACTGCTTGCCTTTCTGTTTGTCTGTGTGTCTGTCTTTCTGTCTCTCTGTCTGAGTTTGCT
ATATTTATTTATTTATGTCTCTCTATTTGTTTGGTTTGTCTACCTATATGCCTGTCGAGC
TATCTGTTTGTCTCTCTGTCCATCTATCTGTCTATCCATCTATCTGTCTATCTGTCTGTC
TTCTCTACGCGTAGTCTGTCTGTCCATCTAGTAATTATCGTTGGCGATCGATGCATGCTT
TCGGATTGTTTTAGCCCCCCCCCCTCAGTGTGTGAACTCTCCCCGACCCCGTGCGCCGCC
CTGCTTGCCTGGCGTGTACCAGAAGGCAGGGATTTGTACTCGCGT
>NODE_30359_length_645_cov_3.211538_g26471_i0
GTAGACAATGGCGTCGATGTCGTAGCGTTTCCCAGCGAGCACGCGTGGGATGGCCGATGC
CACCGTAGCCGCCTGAGCGGCGGACAACCAGGACCCGCCAAGCCTTGCCCTCAGCTGAAC
CAGGGAGCAGGTCAGGTCGGGTTCGGGGCTGGAGTTGATAACCTCCGGAGCTTCGTCGGA
CGATACCCACTCGTAGGTACTCTCAATCCCACGGCTACTCACGGCGATGAAATGTTCGAG
AAGCAACACTTCGTCCGGAAGAAAGTTGGAGGACACTTCAACGAAGGTTACCAGAAGCCT
CAGCTGCAACGGGCCACCCCCTCGGCAGGCGGCTGCCACCAAGTCGGACGGCACAAAAAC
GCCTTCCCAATGCGCGTCTCCCGCCATGTTCAACGTTCCTAGGGTACGGGGCGCGATGCT
CAAACGATCATCGGTGCCGCTGACGTGGTTCGCAAAAGCAGCCTCGAGAACAGATGCGAC
CTCTTTTTTCGTGCCAACCCGCAGACGGGACCCCTGGACACCCTGTCTGCGCACCGCAGT
CCATGCGTCCTGGTGTCGCCCAGCATCTTCCCCGCTGGCACGGTGAGGCTTGATCCGGAG
AATGCGGTCGGTCGTCCCATGTCTTACGCGGACGCACAGCCCGTG
>NODE_30360_length_645_cov_2.783217_g26472_i0
GTTGCGCCAGGCGAGATGGGGGTTCGGTAAGTTGGTGTATGTTGCCAACGCGTGCTGCTG
ATGAATACAAAACGCCTAAACAAGATTCGGCTGCTCATTCACGGAGTCTTTGACGTCACC
CAACTATTGATATACAATGATAACTGTATGCTAGCCCGGTGTACAATATACATGGCGTGA
GGATGGCATGTGGACGCGGAGTAGGACGCACGGCGAATTGGTGGCAATGTGTAACCCAAT
GATGTTATCATAGCACGTACAACAGTTAGGTGAAGGGTGGTAAATTAATACGCATATACA
GAGAAACAAGGCTTAATTGGATGGGATTGGCGGTACTCGACGAATATTGTTGGCCTTTTC
ATTCGGAATGAGTAATGCCCTGAAAATTGTCGGACGGCAAACTCAATCTCAATATAATGA
TTTACAGAACAGCAGTATGTATCTAACGAAGACTGTCGTCGTATACACATCGTGCAAATA
TTTGTTGTAGCCTCCTGTCCGTTGAGTAGCCTTATCACTTACTTTTGTTTGGGCTCGAAA
GTGGACACCCTACCGTATAGCACTTCGAGGGGCACGGGGGGGTGGAGTAAATATGTCAGT
AGATTGAACAGCCTATGGCAGGCAGACGTGCACTGCTCATCCCCC
>NODE_30361_length_645_cov_2.153846_g26473_i0
TCCTAGCAGAGCAACGATAGACCGCGTCTACTAATTTTCCAAGTAAGAAAGAGTCATTGG
CAGCAACGTAACACGGTTTCGTAATAACCCGTATTTTCTTACAGACTCTTATCTTGGCAT
ACTACTCTACTCTACACTAGTACCTACTGTGGCTACGTATATAATAGCTGTCTTCAGAGG
GCTGACACGTAAAAAAATAACAATAACGTAATCTGACGTAATAGTAACGTAATACGCATA
CGAAGATTATTCCTTTCACTACTGAAAACGTTACCACACTAATTCCGAATAATTTCCCCC
CGAAAAACCTGGGTAATAGTGCTAAAGATACCAGGTAACTGGTATGAAATAAAGTCATAA
CACACCGCACAGCAAACCAAATAGCTGGAGCATATATATCACCAACCGAATACCGCCAGT
ACCATAGCGCATAGCAGACATGCTGCTGCATCCATGATACACACGTACTTCGAAGGATTC
ATACGGCTGTGGGAATACTGGAATACTGTCATAGACAAGAGCGATAGCTGCCGAAACTTC
GCCCAGAACACAACAAAACAGCACTATCAGCACCATGACCACCAGCAGCACCACAGGTAA
CAACAAACTATCATAACGAACGCAGCCCTTCTCCCCCCCCCCCTC
>NODE_30362_length_645_cov_2.020979_g26474_i0
CCAAAATACCGAAGTCCGGGTTGCTTGTAAGCGCGGGGCAGGGGCTAGAGCGCAACTGGC
GGAAGCAAGGCGGTAAAATCGTTACCCAATCAACTGAATCCAGTTTGGCACCAAGATGAA
ATCAGATTTGGTCCGAATCACTCAGAGACTACTGTATGCACCAGAAGATCACTCCGTCCA
AGCCTAATTCTCCTGCGAGAAGAGGATAGTAGGCATAGGAAAAATACAGACCTTCCCACC
CACCCCACAGGCTTAGTAGTCTTTTTCTGCGCGGTCATTTTAATTCCCGGGATGAGCGCC
GCGCTGAGAGCGCACTCAGCGCGGAGTTTATCCCGGGCGAGGCCCCCTGCTTCGGAGCAG
GAGGCCTCATCCAATCCAATACTTCCATTGAATGATCGTTGGCAGCGTAAAAGAATACTG
TAGTACTATTTGGCGGTGTTCAGGTACCCACGACTAATCAGGTTGGATGCTCATAGTACA
CAGCAGGCAGAAGCACAGAACAGTTGAAAAACGCTGAGGCATAATATGTGCGGTAGTCTT
GTACAAGCCACCTCCCACCACCACGTCGAACGGCGCGTCATTATGACGTGGCGTGTCACT
ATGACGTTAAAAACAAGAATGGATTTGGGGAGGACCTCGACCCCC
>NODE_30363_length_645_cov_1.970280_g26475_i0
ACGCAAAGACCCCCAAAAAAGCAAACCCATTTGTTTTTTAAAATACAGTAGGATTAATAG
TTGAAACATATAATATGATCGTCCTGCTGTCTTTTTAGATAAGTATTCACAAAATAAATG
CTTCAGCTATATATGTAATGGCGCCACTTTCTCTGTCCGGGATATCATACGTACGTACGT
ACCACGCAGGTATCATAATCCACCTGATACCTTTCGTCGTATATATTATAGTCGGCCATC
CATGAAAAGAGGATCATCGGGTGTATCGACCGCCATTGCCTGCGCTATCCACCAAGAGTT
GACCGAATGTCGTTCAGTATGAATGCGTCCGAGGAGGAGGAGGAGGCATGCATGATCAGG
GGTGTAATATTTGCTTCAGGACGCGTGCTACGCTAGAGGAGGTATACCTTTTTTTGGCTG
AAACGCTTTTCTGAACGATCGGGCTGCCCCTCAACCCAAAATCGTCGGACTTTCATCAAT
CTTGTGTTGAAAAACTTTTTCAGAGTATACTTCGGTCATGAGATTGTTCATCGGGTACGA
GCACTTTTATTTTCCTCCGAAGGCAGGTGGCTTACTATTAGTATACACCTCTTCCAGTGA
GGAGCTCCGGAAACACATGGTGCACCCCTCTCTATTGTAGCATGC
>NODE_30364_length_645_cov_1.722028_g26476_i0
GGCGACAGTAGGCGACAGTAGGCGACAGTAGGCGACAGACGCATGCTACGATAGAGGTGC
ACCATGTTTTTTCTGAGCTCCTCACTTAAGGAGCTTCATAACTCACCGAAAAAATGATTT
TGGAGGAAAATAAAAGTGCTGCCGGATGCGAAATATCATGACCGAAGTATCCTCTGAAAC
ATTATTCGCCACAAAAATTAAAGTCCGAAGAATTTGGGTTAAGGAGCCCGATCGTTCAGA
AAACGATTCAGCCAAAAAGTACTACCTCTATCGTAGCACGCGTCACCGGTACTACTCCGT
TGTGTAACCTCTCTCTACTATTACGGGGGACCATATTAAATAGGACCAATTATTGTTCGT
AAAAATAGGTCAATATGTAGGTGTTTGTCTGCACCGTAGGTCCTATTTACTATGTATGGC
CCCCCGTAATAGGTTCCTCCTTCTTGACACGGTCTCAATACATGGGGGTTTTGATGCCAA
ACGCACACACCCTCGGGCACCAGCGAGCTACGCCAGCCGGCGAAGCGAAGCGAAACTGCC
CGGTGCGGCCGCGAGATCTCGAACTCCACCTCTCGATATTGATACGTCTATAAGATCGTT
ACGTCGATCAACCCCCCCCCTAACAAGTTTCCTGCAAGCGGTAAC
>NODE_30365_length_645_cov_1.636364_g26477_i0
TCGCCCGTTGCACTTATTCATAGCAGACTGGAACGACGGCAACCGTTCGCATGTATGATG
GCTACCGTGTATTTGGTATCACGAGAGACAAGAATGGTCTACTGCAACAGCAGTCGGAGG
GTTTCCCCGTATAACGGCTGTGCATGTATCGTACGTTGACGGGTTTCAAAGAACTCGTGC
CGTTTCTTCTATGATGCAAGTGAGTTTCTTCATTTCGCGGCGGCTTTGGTGTCCTCGGGC
CCGACGAATGCGGCTGTGCTACGTAAGCAAACAAATGCTGCTGCTGTAGTCTACTTAGTA
TACCCGGCATCTATGATATACCTGGTATACGTGTATGAAGGCTCTATTCTCCACCGGGAT
AAACGGACAAACAAATACCCTGTTATCAACGAAGTTATTACTATTGCTGTACCAGCCAGG
TACCCCAGGTACATTCAATCTTAGTTACTACATGACTGCACCCGACAAAAAAAATGATCA
GCTCAGTTCGCGTTTCTACTTGTATGATTACAGGTATGTACGTCTGGACGAGTACGCATA
CTATTTCTACCAGGCACCAGGCACCAGGTATGTGCTACGTATGAGTACTACTGGGGTATC
GTCCTCTCCGGTTGTTCGTTGGCTTGCATCGCGCGAGAAAAAAAT
>NODE_30366_length_644_cov_39.534151_g26478_i0
GCGCTAGCGTAATCGCGCTAGCGTAATCGCGCTAGCGTAATCGCGCTAGCGTAATCGCGC
TAGCGTAATCGCGCTAGCGTAATCGCGTTGGTTTAATCGCGTAAACATAATCGTATCGGC
GTAATCGCGTGATAAAGCGAAATCGCGGTGGCGTATTCGCGTTGTAGCGTGTTATCAAGT
CGGCTTAATCGCTTTTTTAGCGTAATCGCGCCAGGGTTATCACGGTGGCATAATCGCATA
ATATCGTAATCGCGTTTAGCATAATCGCGTTATATGGTGACCGCGTTAATGGCAAAATCG
TGTTATGGCGTAGCCGCGTTCTAACGCATTCGTTACAACGTAATTCCGCGCGCACATACT
CGTTTTTTTTAGCGTAAATAATCGCTTTATTAGCGTATATAATCGCTTCATAGCGTATAT
AATCGCTTTCTATTGCGTATGTAATCGCTTTCTATTGCGTATATAATCGCTTTCTATTGC
GTACTCACGTTGACGTAATCCCTCTATTATAGCGTAACCCTAACCCTTAAAATATACCAG
GTACGTAGCTTAACCGCGCTCGCGCTCGATACAACCGCGCGTAAAAAAAAAACGTCTGTT
GTACGTGGCGTGCACAAGTGGCTTACGTCGGGTTTTGAGATGGC
>NODE_30367_length_644_cov_35.290718_g26479_i0
GCCCATCCCATCCTATGCCCTGCCTCCCCATCCCAGACCGCTCAGGCCGATCACACACCC
CAGGCGCTGAAACCAAACAAAAAACAGAAGCGGGCGGCTGTTTAGTGTAACAGCCCTCTT
TTCCCAACGCCCACGAAGCGCCCCTTTCCTGCGCTCCCGGAGGCAGCTGGCTGGCTCGCT
GGGCCTGCTGCAGCTGCAGCTGCAGCCTCAGAATCTCTGGAACTGCTGGTGCATCTGCTG
TTGTTGTTGCTGCTGCTGTTGGTATTGCTGCTGCTGCTGGGGTGCTTGCTGGAACTGCTG
CACCGGCTGCTGCTGCTGCTGGTAGACCTGCTGCTGCTGCTGCTGCTGCTGAGGTGCGAA
CTGAGCGTTGCCCTGCTGAGCCTGAGGAGCAAAGCCCTGCTGGAATTGCTGGAACTGTTG
CTGCTGCTGTCGCTGCCCCCCCCCAGCTTGGGCGGTGCCCACATACCCAGGCCGCTGCTG
CTGCTGCTGCTGTGGCTGCTGCTGCTGCGGGGCATTCATGCTTGAAAAGCCCTGCTGCTG
CATCCCATACCCCTGTTGCCCTTGGACGACGTTTTGCTGCTGTGGTTGCGTGAACTGCCC
CCCCTGCGCTTGGAACTGGCCGCCGCCGCCCCCCCCCCCACCGC
>NODE_30368_length_644_cov_32.814361_g26480_i0
GATTGATTGTGATCGTTATTACTATATCTTCCTTCTTCGTATTAGTCAAGACATTGGCTA
ATAGGAGGGTGAGAAGCACGTGGAAAACAATAGTTTTACGCCCGTGCCTAGCAGCGTACG
TACTCGAACGTACGTACGTATAGCTATAGCACCCGACAAGAGCCAAAAACGACAACTTCA
CTTGTGGTTGTCTGCTCGCAGCCCAACACCGCAACCCACCCACTCATTCCGCACACACAC
GCTACAGTACGTAAGCGTGGATGTAGTCTACTTCTTGTTGCGGCAGCAGTCGTTACATCC
CAAAAGTCAATGCTTTCAGAACAACAACAACAACAACAACAACAACAACAACAACGTTGC
CAACGCCCCCTGTGCACCCCCAAAAACAAATTATCTCGACGCTTGTCATCCATACGCAAG
AAAGCCCGCGTCACAAGCGGTCCTTACGAGGATGCAGCCCACACCCGCCGTCCTTGCCCA
CTCGCGCCCAACACCGCACGGCGCCTCGCAAAAGCTTGGTTGCAAAAGAGCAAAGCCTGC
CTGGTCAGTGCAAAACCCGACGTTATTATTTTCCCGGCATAGTTGTAGAGATACGAGGGG
TCTGCGGCAGTACGACCACGGTCATGCATGGACATGAGTACCCC
>NODE_30369_length_644_cov_26.854641_g26481_i0
GGCGGTTGTGTCTCACTCGGGTGTGTGCGTGTGTTTGCCTTCCCCGTTGCTTGTCGGCTC
CTTGCTGTTTTGAGCACACGGTATACCCAATACACACTAACCAAACGCGAGAGGTAGACT
GGAATGGTTTGATTCGTTCTTGCTGATGGGATGGGTGGAGACTTGTGTGCTTGCCTGAAA
GCGGCTCTCGTACTCTTGTGATAAGCTGCCCGCGATTTCCAGGCATTCGCCCGATTCTTT
ACGCACCCGCTTGTAGGAAGTAAAAAGTCTTGCAAGAGTGTGTCTAGTAGGGTGTATACT
CTGGGGTACCCGGGTATCAAATACCAGGTAGGGTATATGCTCTGGGGTACCCCCGAGTAC
CAAAAAGGGTATATGCACTCTCTGGGTACCCGGGTACCAAACGTGGTTGTTTTGGTGATA
CTAGGGTATGTACCCGGGTATCCGCAGAGTGTACACCCTACATATATACGCAAGTGTACA
CCTTGAAGTCTTGCACGAAGGTTTGGTGTCTGCACAACTACTGCTATGCTGCTAACGCTG
GCTGGCTGGCCATACATAGCAGTAAAGTGAGACCCAAAGACTCAGCGAAGACCTGTTGAT
GATGTTGTGAGGTAGTTTGTCGGTGTACGCCCCCCTCCCACCCC
>NODE_30370_length_644_cov_21.840630_g26482_i0
GCCTCCGCCCCCCATCGACGGGGGCTGGTACCCTTGCCGAGCGGCGGGCGCGGGCGGCGT
ATAACCAATGGAGGCCGCCGGGCTAGCGCTACCGTAACCCCCCTGAGACGATGCAGGCGC
AGCGGGCGCAGGAGCCGACACGGGCGGTGTGTAGCCCCCCCCACTCCCGTACTGTTGCTG
GGCCGCTGGCGGCTGGTAGCCTCGCTGGGTTTGCGCTGCTGGAGGCGGTGGTGGGCCCGG
GGCCGGGGGCGAGTACGCCGCAGCCAGCGGCGCCTGCGGCTGGGGCGGCGGCGACGGGAC
GAAGGTGGAGCGCAGCCCCGAGCGCATGTATTCCGGGACGGCCTGGGGCGCGTCTGGCGG
CGGCTGCGGTGGCTGGGTCGCGGGGGTCACGTGTCGGAGCGCCACGGTCGGCGCCGCCGG
CGGGGAGTGAGCGGGCTTCGAGTAGGATGGGATAGCCGGCGCCGGCGGGGCCGGGGGCTG
GTAGCCCTGCGACGCCGGAGGCTGGTATCCCTGCGACGCCGGAGGCTGGTAGCCCTGCGA
CGCTGGAGGCTGGTAGCCCTGGGGCGCCGCAGGCGGGGCCGGCGGCTGGTATCCTTGCGG
CGCCGGCGGCTGGTAACCCTGCGGTGCAGCCGGCGGCGCAGGCG
>NODE_30371_length_644_cov_16.304729_g26483_i0
GTTTTCGATACCGTTTTCGGTACCGTTTCCGGTACCACTACTCGATTCCGTTGCCTATTC
CATTCCCGTGTTCCATTCCGTTTTCGATGTTTCTCCCCTTTCTGCTTCCGTTCTCGATTC
CGCTTCTGCTTTCGAATCCGTTTTCGATACGGGTTTCGATCCGTTTCGGTTTCCGCTATC
GCTGGGATGCCGGGCATGCATTCATGCGGCGACACACAATTCCGCTTTTGTTTCCGGTTC
AGTTTTCGATCCCGTTTTCGATCCCGCTTCCGCTGGGTTACCGGGGATGCATGCAACACG
TAAATCCGTTTTTTCGTTTCCGCTTTCGCTTCCGATGCCGTCTTCAATTCAGCTTTCGAC
ACCGTCTTCAATTCCGCTTCCGATACCGTCTTCGACTCGGTTTTCGATTCGGTATTCGAC
ACCGTTTTCGATTGCTCTGTACCGATTCTGCTTCTGCTGGGACACCTGGCATGCATTTGT
GCGGCGACACAGCACTTGTTTCGTTTCCAATCCCGTTACCGACTGCGCAACCGATTTCAT
TTCTGCTGGGATACCGGGCATGTATCCATTCACCGAAACGAAACTATCTACCGCAACGAA
CTATGCACGAGCACATGAATCACCCCCCCTCTCTTCGACCCCCC
>NODE_30372_length_644_cov_14.483363_g26484_i0
CCCATTTGAAGCGCCGCATTGCAGATATATATATATAGCCCACATTGCAGATACACCCGA
TGTATATACCGCAGTATCGCCTCACTTATCAGCACTAGGAAGCAGCTACAGAGACCCGGC
CGTTATATCGCAGGCGCTGCGACGTACGACGCCGTGGCCAAATACGCTCTGGTACCAGCA
GGATCACCGGTATCAGATACTGCAGCGATTAATAGCTGGAAATCTATAAATTGATGTGTC
CAAGAGTCTACAACGCAAACATACGAAAATCTCCCAATGCGAAACCATTCAAGCCGAGAA
AAGCGTACCTCGAATTGGGTGCGGTCGGAGCCCAGGGGGCCGTCGCCAGAGCCAGCTCCG
GCGCCCGAGCAGCCAAGGGCGGTGACCGCACCTATCTGTAACTTGCTATAGCCTCTTACA
TTTTTCCCTCGTTCGTCGTATTTTATCGAGGTTCACGGGGAGACAAGGCGCAAGTGATCT
CCCTTCGTACAATTCTCCAGTGAATCTCCTCGAAGGTGTGGTTCCAACATGTGTTCCAAA
TTTTTGGAACCATATTCTTAGATGTCGATATTACTATGGTATTCTTTCTCTCTGTTGCGG
ATCACTTAATGTAAGTATTGGATTGGATGAGGCCTCCTGCGCCG
>NODE_30373_length_644_cov_13.588441_g26485_i0
CCCTATCCTCGTCATCCTCGTCCCCGTCGATCGATAGCCCCACCTCGTGGTTCTCTTCAT
CGGAGTCGACGTAACTGCCGAAGCTGTTGAGGTCGTAGCTGTCCGTTACAGAGTGGGTTC
CCGAGTCTCCTTGCAAAAGGCACCGGTCGTGCCGCTCGTCCTCGGGGCTGCTCTTGGACC
CTGCCCCCTGCCCCCCCCGCTGCCTCGGCGAGGCCTCCTTTTCCTCTCCTGCTCGCTGCC
GTTCAGCTGACATGGCAAACCGACCGTGGCTATCTCGGGCAGAAGTCCCGGCGACGGCGG
CGGTGAACCTCTGCCCCCCGCTGACGATCGCGCTGGACGCTTGCGGCAAAAAGTCTTGCA
GGGCGTGGAAGCTCCTCGACGATCGCTGCGGCACCCTGTCCTCGCCACCGCTCCCGCTGC
GGTTGATCCTCTCAGAGTTCTGCGAGCGAGACGCGCGACCTCTCCGACCCCAGTCCGAAA
ACTCAAACGCCATAAGGTCAGAATCCACCAAAGACCCGTCAGCCTCCCCCAGCCGACGAC
AAAAAGACACCGAAGCCCGCCGAAAAAGCGTGGAACTTTCTCGCATGAGAATCGTTGGGG
CCATCATCGACCCTCGTCGCCGCGGTCGCGCCCCTTCCGCCGCG
>NODE_30374_length_644_cov_13.106830_g26486_i0
CCTTCGTCGGCCCATCGCCGTACAGCAGGTCAGAGCAGAGGATCACCGATACGGGGTGTC
GGGCGCCCGCGAGCAGCTTGCGCACGGCTGCCTCGTCGCCCCACTGCAGAACCTGCCCCG
AGAGGCGGTCTGCCATGGCGGGGTTGAGCTCTATTGTTCGCTTGATGGCGGGTAGGCCCG
CGGCCATGTCGGTGAGGGTCACCTCCGCCGCCCCCAACATTGCCGCCGCCGCGCCCGGCA
GTCCTATCCCGCACCCAAGTTCCAGCACCCCCTTTCCTCGCACCTCCTCGGGGCGGCGCT
CAAGGTACTTGGCCAGAACCAGGGAGCAGTCCCACGCCCGGCCTTGCTGCCCTTGGCCGC
GCTCGTAGTGGATGGGCCCCGCCACCGTCTCCACCAGCCCCATCCCTGCTCGATCGTAGA
GCTCGTCGTGGGTCAGCCGCCAGCCGGTCTCCTTCCGTCTCGCTGCAAACTCGGCGGCCG
CTCTGTATCTCTCCTCCAACCCTTCCTCCTCCTCCTCAAAAAGAGCCCCCTCGAAAGCTC
CTAGCCAGCCCTCACTCTCACCCCCGCTGTGCTCATCTTCAGACATTAGGCTTGAACCCT
GCAGAAGAGCACAAGCAAGCGAAGCGCACCCCCGGGCTCCAAGC
>NODE_30375_length_644_cov_11.339755_g26487_i0
GGGGTGGGGTGTTGGGGGGGGGGGGGAGGGTATCTTCACGACACCGCAGATCTCTTCTAA
ACGTACGGCTACCGCAGCAGCAACAGCAGCACCGGTGAGCTACTATGATACGCAATAGCT
GCCTTTTTTTTTCGCCGGACCTGCCTCTCGTAGAGAGCGCGTCGAGCACATTAGCAGCAG
GTACAAGAAGGCCAGAGCTGCTATATACTGTACGGCAATTTCATTGATAGGTCCCTTACT
CTGTACGGCAATACCAGTACGTCCTACTGACTGCACGGCAAGGCCAGTAGGTCCTACTGA
CTGTACGACAATAGGTCATACTGTGAGGCAAGATATCTTAATATTGGCGCGCCGCCGAGG
CTCTCTACTGTCTTCCATGATATGATGTGCGTTCCGTGTCATCTTAAGAAACAGCGCCTC
TTCCGTCCGCCTCCTGATGAAGGAAATAAAAAAAAAATCCATGCCACAGACAGCCGTAAA
ATTCCTTCTCCCCACGCCAGTATGTTGTTACGTACACTCCACGGAGAACGTATTGCATAA
TTTCGTTTTTCTTTTTAATAGTTGAACGCAAGTATATTGCACCTTTCGCCATGCTGCAAA
CACGCTAACTAGAGCACACCAAGTCAACAGGTCGTCATCGCGGC
>NODE_30376_length_644_cov_9.140105_g26488_i0
GCAAGTCGGCGGGGGTTTGCAAGCACCACGCAGAAGACGGCATGGTGCACATTCACCGCA
CCCGTGGTTGCTCACATGACTTCCGTCTTAAGCGGTCGTCGAGGGGCGTGCTTACCGACG
GCGCGGCAACTATATGCGCCAACCATAAGGGTGATATCTTGGTCGGCTCGGTGATCAACT
TCCATCACACCTGCAAGATCACAAGCTGCAGTAAACCTTCGCGATGGGGACCCGACAGAG
GCCAGCCTACCCACTGCCTCGAACACGGCCCCGTCGGGGACGGGCTTGATTGTAACGTAG
GAACAGCTATTATAAGCAGCAAGATGAGTAGTCTGAGCCAATCATGCGGTGCCCCAGGGG
ACCCCTCGTATGACGTAAAAACGGAGTGTTCGTTTTGAAAGGGTTTGGATTAGCCCGCAG
AGTTAAGTGGTTACAGGGCCTTAATTCCAGGGGGCGTTTACTTGCGGGGCGCAGAGGTAA
ATTAGTTTAAAATATGCCTTACGATTTTCTTGGAGGAGCCTTCCCAATGGTTTCGGTCTT
GGTGTAATATCTACAACCCTTTCACCCTTCTAAAACACATTATGGAACGGCCTGATCCTA
TTTCGGCTCGCGGGAGCTGAAGGGACGTAATAGGTTGTATATTG
>NODE_30377_length_644_cov_8.210158_g26489_i0
TTTTTTTTTTATTCCGAATATTTTTGGGTTAAGGAGCCCCATCGTTCAGAAGAAAAAATT
GCCAAAAAAGGCTACCCCTATTATGGTAGCGCGGTGTCGAACGAAAGCATTGTTTTAAGG
AAAGCTCCTGCGTAAACACTCCTGCGACAAGAAAAACAAAAAAAAATTGACGTCATCATC
CACGGCCAAAAATTGGCAAAATGCCTGAATTTTTCGGAAAAGTCACAACCAACCACGGAT
GACGACACCGCCAATCAACCAAGGATTTTCCACCCTAATAAAAGAAGTCCCATTAAAAAA
CAAAATGACCAAATACTTACGAAAACTGCGCGCACCACAATGCTGGTGTGTACGTGCACT
GCAGATTCGGCTGCCCCGCCTGAGCGAGTGCAAGAGGGGTCGACAACGTTGTAGGACAGC
GCTCGCAGACGGAGATCGTTCGCTCTACTACGACCATGCCACGGCAGGGGGGGGGTGGTA
CCTAATAGTTCCCAGTTTACTCGCATCAGCTCTATATACCCCCCAACCCAAAAACTGATT
TTAAGAAAAAAAAAGCGCAGCCCGACCAACGATCCCATTGGCCACTGATAATAAGCGCAA
TCCCATTGGCCACTGATAATAAGCGCAATCCCATTGGCCACTGA
>NODE_30378_length_644_cov_7.415061_g26490_i0
GGGGGGGGGTGAAGGTGGTGTCTATTTTTTGTTTTACAGAAGCAGCTCCGTGTCACCGCG
TTCCCCTACCTACCACCCCTTGTCGATTCCCCTTTTGTGTCGGACAGTCAGTCGGTCGGC
TGTTGTTGATGCGGTTGCGGTTGTGGTTGTGGTTGTGTGTGTGTGTGTTTTTTTGTGTGT
GTTCGTTGTGGGCATGGTCCGCTCTATCGTCGTGTTTCCGTTTTAGCACTCGCCGTGCTC
TCTGCGTTTCCGTTTTTGCACTCGCCGTCCCCTCTGTGTTTCCGTTTTTGCACTCGCCGT
GTGCCCTCTGCCGTTTTGCTGTTTGCTTTTTTGCTTTTTGCTTTTTTGCTTTTTGCTTTT
TGCTTTTTGCTTTTCGCTATTTTTGTTTTGTGATATACAACAACGAACGGCAAGCAAAGA
GTAATAGCGGAATGAGCGCGGTCAATGGTAAAAAAAAAAAAAAAAAATAACAAAAAAAAA
CAAGCGGCCGTGGCATTTTGCATCGGCATTTTGCCACGGCAACCGCAGCCGCAGACCCCC
CCCCCCCTGCCAGAAATGCCTCCTGAACGGTTCAGAAGTCTCTGCTGAATATCTCGCTAC
CGTCGCACGTTCGAAAAGCACAATACGTGCCCCCTTTGCCCCCC
>NODE_30379_length_644_cov_6.821366_g26491_i0
TCATGCCAATCAAGGCCGTCGACACGAGCCCCACGCGCGGTTTTCCGGGCAGCGGAGGCG
TGCGTGCGTGCGTGTGTGTGCTCGCTCGCCGTTTTTTGTTTGTATTTTCTTGCTTGCCTT
ATGCTGTGTGTGCTTGCACTCCGGCGGCAACGAAAAAGGCGAGGAAAACATCGATAGTTT
TTTTTTTTTTTTTTTGTTCATACACAACTGCCCTTACCATATCGGGGTACTCGTACAGAC
AGGCAGACTACGTAAAGGAACCAGGGCCGGATGCTGTTTTTTCTGTTGCAGTGCATGTTA
AATGGTTTGATTATTTTTCTGCCTTTTATGCGTGTTCTGCTTGTTCTTTCGAGATATATG
GAGCGGTGTTTTATTATTCGACCGCTTCGTAGCCGCGGTATATATAGCCGTTGGTGTAGG
GGGTGACGGTTTCTGGCGTTTTGACACCGCTTCGTTGCGGTGGAAAACCACCAGACCGTC
CGATCGGTTGGCGTACGTACCGTGAGTGCGCTCGCACCTAAGAGTTTTTGCGGGGGAGGG
GGAGGGGACGCGAGAACGGTTGGACCTTTGCGCTGTCCCAACTCGTTTTTCCGATGACGC
CCACTCATCCACCCACCCACCCACCCACCGACCCACCCATCGAC
>NODE_30380_length_644_cov_6.203152_g26492_i0
GGTACGGTAGCGGCGGCGGCGGCGGAGACGGGGATGTTACCGGTGGGGTTGCCTGCTTTG
CCGGTGTCTACTTCGCCGGCGACGGGGAAGGGGGCGTCAAAGAGGCCGAGGAGTTCCTCC
GCGGCGGAGCGTCATGGCGCGGCGGAAAACGATTTGGAGGGATGCGAACTGCACGGGTGC
AGCAGTCCAGCGCGATTCGGACTTCAGACCTCTTCGGTACCCACTCGCTGCCCGCGTCAT
AGGACGGAGGGGATGGTAGAGAGGGCGAAGCGGCGGAAGGCCTGCGACTCATGCACGACG
AGGAAGATTCGATGCGACGGGAGGCAGCCGACTTGTGGCCCTTGCTCGGCTCGCCTGGCC
GAGTGTCGCTACAGCACACGCCTCAAGTCTGGCCCGAAGTCTGGCCCCAAGCGGGGTTTC
AGCGACGTTGCGGGGAAGCGATCGGCTCCTACCGAGATCGCCCCGGCCCCCCAACCGCTT
TTCGCGGGTTCACCAGCAGCAGGCCGTCGGTCGGTGGCCGCGGCTGCTGCCGCCGCCGTC
GCCGCCGCCGCCGCTCTATCCCCTTCCTTCGCGGCTGTCAGCTCTCCTCCGAAGACGAAC
GGTTCCATCCTGCCGCCATCGGTGACGACCGCCTTAAGCATAGC
>NODE_30381_length_644_cov_6.148862_g26493_i0
CGCTGTGCGCCCTATGCCTCTCGGTTTCATGCACGGGTGTGTGGGTCCCTCCTCCTCCTC
CTCCTCCTATGCTGGGTACGGAAACACCAACTCCACCACCACCGCCTGCTCCGCTCCCAC
CACCACCACCACCCCCGCTGAAGTAATTACCGTTGATGACAGTCTCCGACATTATCATGT
CCCCGTCGGCGCTTACGCCTCCGCCAACGCACGTCGCCTCCCGGAAACCCCCTGGGGAGT
CGACGGGGAAACTCCCACCAATACCACCGCCACCACTACCACCACCACTTGCGACAAAGT
TGGAGCTTGAAAAGTTCAACCCCCCCTGCTGAGGAGCGGGCGAGGAAGAGGACGGTGGGC
CCGCCGAGAAGCTTGTCTGGAGGTGCGGGAGGTTCGAACTTGGGAGGTCCTGCTGTTGCT
GTTGGTGGTGGTGCTGTCGCTGTGGGTGCGGAAGGTGTTGGTGTGAGCGCTGCTGGAGGG
GGTGCTGATGTTGCTGCTGTTGAGACTGCTGCTTTTGCTGCTGCTGCTGCTGCTGCTGCT
GCTGGAAGAACTGCTGCTGCTGTCGATTTCTCTGCAGCTGGACCTGCTGATGTCTCTGCT
GCTGCTGCTGCTGCTGCTGCTGCTGCTGCTGCTGCTTGCCCAAA
>NODE_30382_length_644_cov_5.197898_g26494_i0
CGCTGCGCACACCTCGTCTCTCTTCGTCGTGGTGGAGAACCCTGGCCGGAACCAGTCGGC
GAGGTCGGACGACTTGATGTTCTTTCTGATCTCCACCAAGAGATCCCTGATCATGCCCTC
GTAGTTCGCCGTTTCCAGCGACCCGTAAGACTCCACTATGAGCTCTTTCTGGCCTTCGTG
TTCGACGATCCTGCTTCTTAAACCCTCCGCGTTCTTGTTTACGTAAGCGCAGAACTGGGA
GAGGATCGTCAACCATACGTCGTCTGGACTGAGCACCAAATCGCAGTGCCTGCTGTACGC
AGTCATGATCGCGGAAATGAGGCCCTTAGACGCGCCCGTCACCGCGAACTCGTCACCAGC
GTCGTCGTCGGCGGAGGCGGCGGCGGCGGCAGCAGCAACGGTAGCAGCAGAGTCCGTGCC
CTTCTTCGCGCCCCCTGCACCCGTGGCAAGGTCTTCGGACAACGCGACGATTTTTCCGGC
GAACTTTGTAGGGTCAGCATCGTAATCCTGTGCAAAAAAATCTGGGCGCTCTGTGAAAAC
TGCGTTGAACGCATCGTGCGTCTTGAATGCCCGGCGAAGCGAGGTCGCCCTGAAAACCTC
CTCGAACTTGGGTGCAAACTTGAGGTTCTGGTTCGTCGTCGCCG
>NODE_30383_length_644_cov_4.338004_g26495_i0
GTTTTACCGTAGTCGTTATAGTTACCGTTACTGTTGCCGTTACCGCTACAGTTACCGCTA
CAGTTACCGTTACCTTATTGTTACCATACTCGTGCCCGTTACGTTTGCTATTACGGTTGC
TGTTAACTGTTTCCGTTACTGTTTTCCCGTACCGTTACCGTACTCGTCCCTGTTACCGCT
GCTGTTACGGTTGCTGTTGTTGTTTCCGTTACTGTTTTCCCTTTACCGTTACCATACTCG
TACCCGTTACCGTTGCTGTTCCTGTTACGGTTACTGTTCCCGTTACCATTTGTGTTCCCT
TACCGTTACCATACTCGTACCCCGTTACCCTTACTGTTACGGTTCCCGTTACTGTTTCCG
TTACTGTTACTGCTTCCGTTACCGTACTCGTACCCGTTACCGTTACTGTTGCTGTTGTCC
TACAATCGTTGCGAGAAATGATGCGGCCTCCTAGTTCCTCTCTTCTGTGTGTAGTTTTGT
TGATATCGTGTCGATTATCCAAATTATCAATTATCTAGCTGCCGAACTTTCGATATTCGA
TATATCGTATCGAAAGTTAAGCGTGTTTCTCGCTCCGCCCCCTTTGCACCCCCCGTTTTT
TTCTCGGCTGATTTTGAACGAACGCTTCAATGCATCGAATACCA
>NODE_30384_length_644_cov_3.716287_g26496_i0
CGTAACTTTGCTTGGAGGCGGCTGTTTTGTTCGGATATGATAACAAAATACACAACAGTA
TTCAAATAGAAGCTGTTGAGCGCGTCTAGTTTTGTTTTTGCAAGCTTGCGGCGGCAGAGT
CGCATTTGCGTCGGCTTCCCGCAGCTTGCTTGCCTGCCTGCGTTTATTTACGCCGTGCTA
TGTTGCTCAACAGTTTTCCCTGCCGGTACCACCTGCTTTGTGCGAGTGCCGTAAATATCG
ATGAAGTTCCCGCAGTGGTGTTGTCGTTTTCCAGACCTCGTTTTCTTGATAATGGTAAGG
GCAATAAAGCCACGTTCGAGATCGCATTTGCGGAAGGCTACGATAGAGATAGAACGTTTT
GGCTGAAACGTTTTCTGAACGATAGAGCTCCTTAACCCAAAACCGTCCGACTTTCAGTCT
TGTGTTTCAATATTTTCCAGGGCATATAAGTAGGTCATAAGGTTGCTCATCGGGTATAAC
TTTTATTTTCGCCTTCGAATATTGTGTGTTTTGGTGGTTTATGAAGCTCCTCAAGTGAGG
AGCTCAGCAGCAAAAACAAGGTGCACCTCTATCGTAGCATGCGTCATCGGCCCGATTGTT
CCGAAAACACCCAGTTCGGTATTGGCAACCTGCCCCTTTCCTGG
>NODE_30385_length_644_cov_3.700525_g26497_i0
GGGGGGTTGCCCGTTCACGCAGTTTTGGAATTTGGGGGGACCTTTTTGGTTAAAACTCAT
CAAGAATATTGGGGAATAATTAGTGACATATCATTGGACGTATGTATAATTTGGAGAACA
GTACTGAACAGTTATAAACATATCGCCTACGTTCGGGGGTTACGACTTGATGCTTTTGAT
TCTAGGATGGAAAGGACATCATAGCGACAGTACTGCCCTTAGGGGGGATGTGGGAATATA
ATGCCATCACTGTCGTATGATATATAGAATATGATTGCATCTATTTTGGTTTGGCGTGGC
TGGAATATTTCCTTGGGTATTGCTCTATACCTGGTATGATCTACTCGTACGGAAGTCTAT
TTTGGCGGATGTCCCGCGGGTCCACATTCCAATATCATTGTGGTACAATACGTGCCAATG
CCATGGATGTGAGTCATCTTGTGTGGTATGTGCGTATAACAATGGGATACCGTTTTCCAT
AGGNNNNNNNNNNGTGGTACCATAAGGTAGGCCAGTATTTATAGCATAGCCGTGTGAGTG
TTTTTTGTGTGTACGATATGGAACTAAGACTCGGGAAGGATTTGCCTACCTGAGCACTTC
CTTTTCGTCTTCTATTCTCTCCTTCTGGGACACTTCCTTATCCC
>NODE_30386_length_644_cov_3.621716_g26498_i0
GCTACACAATATTTGGGTGATGGAGTGGTCTGTTCTGTCTGTTCTAATGTTTAAATAAGT
CGGATGCTGTGATTAAACTTGCGCGTCCTTTGTCAAACTACATTAGTCCATCACTGTTTT
TTTATTCCTGTAACTTTAAAATGGAACTTTTATATTGCCAAATTTGGTTATCACGACCAT
CTTTTATTTTTTTTTCTTCATTGAAAAAGACAGTATTGCTAATATGAATATTTCGACATT
CCAAGGCTACCCTTTGGAGCTAAAACGTTCGACGGTGGGTGGCCCTATTGGCGCGTTGTG
GAGAGCGACGTTGTTGTATCAATAATGCTGGTAGATGGCACACTATGGCACACTTTGTTC
GTGTACCCAGCGGCCCCGCTTACCGCGACTATTCGTACTCGTATGCCTTTGGGGTTTTGT
GAAGCGTTGACACTGCGCATGCTTCGCACGGCGTCCTTGGTGCATTTTGTCTGCTGCAGT
CTGCAGTCCACAGTCTACGGCCAGCTTGTAGTTCCTGTAGCCCGAAAGCAACATGCACGA
GTCAGTTGATGTTTATTGCCAATAACATCTCGTGTGTGCGTTAGTTGTTCTACTACGATT
GGTGCTTCCTTTGGTGCTGCCGTTCATATTCGGTCCCTTGCCCC
>NODE_30387_length_644_cov_3.504378_g26499_i0
AATAGTGGCATCCGCAGCAGCAGCAGTCTGACGATACGGTCGGTGTTAGATCTACGTGAT
GTTTGTGTGGATCTACTCTTCAGAACCTAATTGTGAACCGTCGATATTGCTCAAGAACCA
ATAATTGGGGACGTTTGTGTTTATTTCCCGGGTTTGCGGCAGAGGCGTACAGGTTCTAAT
TATAAACCCATAGGTTCCGTAGGGAGTTCCACACCGAGCAATAAATGGAGTACGTCTCGC
ATCAGCCACGCACAGCAGTACAGCAGCAACACAGCAGTCGCAGCGTGTTCACGCGAGTGC
ATTGCCGCCTACACAATGAGTGCTGCGAGGCCATCTATCCTGTGAGTTCAGAGGTTGAAC
GTTGCGTGTTCGCCGCGTCTCTGGGCATAGAAACGGGACTGGCGTTGATGAACAATAGTG
GGTCCCTTCAAGGTTTGGAACATAACCCGATACCTCCTGGTATCGCTGTCCCATTGAGCT
CAAGCCTTGACCCGCATCCAGCTGCACTGCTTGAATCTGTTCTGGCTGATCTGGTCTGCC
TCGTTCTCCTCCGGTTCGTCATTTTCGTAGGCTGCAAAGAAGTTTTACCGTTGCTGCCTC
GAGGTTTGCGCGACCGCTCGTGACGACGGGTACTTCTCGTGGAC
>NODE_30388_length_644_cov_3.490368_g26500_i0
GTTAAAGCGGAGTGTACGTTTTGAAAGGTGTCTGAATGATCCGGAACATGAGTGTATTTA
TAGTTGTGTAATTTATGGTTGGCGTTGAGCAAGTATATCAAACGTGCATCCTATACCTGT
AAAATAGTCGTCCCAGGTATATATAGCATTGTTTTTAATTTTTTCGCAAAACGAACATGT
CTCTGTGTTGGGGCTGGCTGTATTGCTGTTGAGATCCCGACGACGTTTTGCAGGGCTGAG
GCGGTACTGTTCAAACTGCTATGAGGGTAGCGAAGTCAGAATCGACGCTCTTCCGGGCGG
CTCTGCTTCAGGTCAGTATGTGTGTGGCAGTATTGTCATCAGTTCGAAAGGGGCATGAGC
TAGCTATAGGCGGTTTTGCAGGTTTCGAACCCATTGCTCTTCAAAATGTTCTCAGCATGT
AGCTAAACCATACGTAAGTGTGTGCTGATGGCTATTTCCGTCGTCTGGCGTCACCAATAT
GAAATAGAACAGGGCGTTGGCTATTGCACACGACGATAACGATGAGGGCCCAACGTCTGT
CGAGCAGGTCAAAAACCGTAACAAGCAGCAACTACTTTGTGGTCCAGGTCTAGTTAAGTA
TTCCGATCCAGTAGCTTCACTTCGTTGTCAATGGTAACAGCATG
>NODE_30389_length_644_cov_3.367776_g26501_i0
GGTCGGGTCACCTAAGCCGACCCCCGCGTTCTGCGATATTACTTTTTGGCCCAAGCAAAT
GGGACTGCCCGGACTCCTTCTCCCATTGTCGTTGGGATGGCAGAGTAGTGTTTCACACTA
AAAATTATTTTGTTGTTTTGTTATTTTTATTTTTATTATTATTCTTGCTATCCGAGGAAG
TTGTATCAATAGCATGAGCTTCAGCGTTGATCACTCATAAGCACCCCCAAAGATTGTTCG
CGGTAAATAATACCTAGCCGAGGTTTTTGGGAGTTGCTCATCTGAGTTGCATTTTTCTAG
CTTTTTCTCAAAATCCCTGTTTTTTTGGGTGGTAAGGGTAAGGTAAAGAGCTCCTACACT
ATATGCAAGTGATTTTTCCTACCCTCATACAAATTAGGTACCACCCTTATCAGGCAAACA
CGCCTCCCCTAGGATTTTTGCCCCCCTCCCTTCCCTTCCCCTCCCCTCCCCTCTTTTTTT
TCGGAGGTCTGTTTTTTCTCTCGTGATAGATCGTGGCGATGTTTTGAAGGTTTGGGTTCG
TACGTATCATGCGGCAAGGACCAGTTCTCAACTCCGTATATATGTATACGTGTATGTACG
TAGTGAGAAAGTTCTGGGAACATTCCTGAGATCCAGAACTGTTC
>NODE_30390_length_644_cov_3.357268_g26502_i0
GTCTCTCCTTCCCCGTGTCCCCCCTCCACCCTATAGCCCAGGCCGCCCCCGAATCAAGTT
CTGCCAACCCATTTTCATCACCAACTAACACACGGCAGCAGCAGAGACGCACGCGCATCT
GTTTTGACAAAAAAAAATTGGCATAAAAATCACCCGACAGACGCCCCGTGGGAGCAAAAC
ACAAGCGCGTCTTTTAACCTCGTTCAGGAGCAAGCACTAGCCAACTAGTTGGCTAGGCAT
TACGGTGTGGCGGCGGGACAGGTACTTGCTATCCTACCCTCCGACTCGCGCCTGGCCCCC
GAGGAGAGCCCACTTACGCATACCACCACCACTACCACCGCAACCATCAGCACAAAAGTG
GAAGGACATCGATAAACGACAGGGTAAAGCAGCTCACAACCACCGTGAGGAGCGGGGGGG
GGGGGGGGGGGGGGGGAGTAATTAACGCCTTCCATCCCCTTTTGAGCGGGCTCACAGGCC
ACAAAAGTCGCCCGGTCCCCGGCGTCAGACCCGCCTCCGCCAGGCGTCAGTCATCTCCCC
TTTTGATATATCCATGCGCCACGCTTGCCAGCCGTTCTCACAGACAAAACAACGCGTGGG
GTGAACAAAAAAAAAATCGGGCCGGCGGCCACGGCGGTGCGCGC
>NODE_30391_length_644_cov_3.294221_g26503_i0
GGAGAACGTGGGGTTTTCACCGACCAGGCAAGATGTTGCTTACACCAATCGCGAAGCGCC
GTGAGGTGTTCGGTGAGTCGCACGATGGGTGAGCTGGATCCTACTAAGAACTACTTGTAA
CGCGACTTCCATATGGATGACAGCGTCGAATGGATGACAGCATCGAACTAATTGTTTGGG
AGGGGGGGGGAGGGAACCACAAAGCTCTACTCTAAATATATACCAGTGCCAGTTTATTGT
GAACAAAACTGAAACTGTCAAAGGCCCGAGACCCATCGAGCGATCATGGTGCCCTCAACT
CCCGACAACGCCCGGTCTTGGCGTGTTCCAACACCATCAATCTATTGAACAGAGACTACG
GTAGATACAACCACAGCAGTACGTAGAGCCTGCTTTTAGACACACGCCGTTCCGTTGACC
TTCGTGCGAGCTATAACCCGCACATGGTGATCCCGCGCGTGGTGCCGCGGGCCTACATAT
TGGATAGAAGGGATGGCCTTCAAGTCTACCCAGTCAGCGCTGAGGTTACTAGGTTATCTA
CTCGGCCAGCGCTAACTGAGTAGGCTAGTAGCTGACTGTGTCGGCCAGTAGTTGCCTGAG
TAGTCTAGGCTAGTAGCTGACTGAGTAGTCTAGTCTAGTAGCTG
>NODE_30392_length_644_cov_3.267951_g26504_i0
GATACTGTGCTTCACAACCCTCTCCCACACCTCTATAACTTGTAAGGCGAAAGCCTGGTA
AATCCGAAGGAAAAAAAATAATCTGCAACTTTACAGAAGGATACTCGAAGGAACGAAAGA
TACGCCGGCACGCAGTGTCGGCAAGAAAAAGGTTCCAGAGAGTAATATACTGTGAAACTA
GACGGCACGAATTTAGGTGTCGTAATGAGTGCTACCACGTATGACTCCCGGCCTATGATA
GGAGGGAGGAACAAAAATACGAGATATGCATGCAGAATGCCAAAAGGGGAAACAAAGGCA
AAAACAGAAAACAGGGCACGGTAGTCCACAGACCCAAGCATGATACGCGGTGAGCGATCG
TTAAAGCGAAGCGGTCTGGTGGAGCGGTGCAAAGCGAACGGCCCAAGTGGGAAAATAGGA
AGGCGCTCGATAGTCGAGGTAGCCATGCGGTTTTTGGGAACGACTTGCAGCACACTCAAG
AAGAGCAGCGCGGAAATCCCAATAACCAAATCCGAAAAAATGCAAAAGTGAAGGCGCTCG
ATAGTCGAGGTCGCCATGCGGTTTTTGGGAACGACTTGCAGCACACTCAAAAAGAGCAGC
GCGGAAATCCCAATAACCAAATCCGAAAAAGGAGAACGGAAGAG
>NODE_30393_length_644_cov_3.262697_g26505_i0
CGAAAGAAAGGAGAAATGTTACAGGACAACCGATTGAGCGAGATTGAGGACCGACTTCCA
ACATATCAGGTTACTGCGGACGTTGGACCCGTACTCGGTGAGAAAAATTACGATGGCGAA
GACAGCAGAGATCAACGGTACTGGTATGACGAACCCTTTTGCATAGCCGACTCGATTGTT
TCAGCGTCCACTCACAACCAAGCGATAAAAAAACGCATTGTAACCCGCGATGGCGCGCTG
AAGATGCTGGGTTAACTGCTCGACTCCCAAGAAAAACACACCAGGCAGGCAGCGAATGAA
AGCACAAAACGACCAAGAACGGTCTCCGCGCGCCGCACGCGTTCTACGATACGGGTTAGC
ACTTTTTGCCTTCAAAGGCAAAATCTTATGACTGCTGGGGCTTCTTGACTAACAAAATTA
TCCCAACATCGTTTGTATTTCTAGTGGAGGCGTTTTCGTTACAGACCTATTTAATAGGCG
ATGGGATTTCCTATCGGGCCAACTGGGCATTTTTTTCTTACAAAGTCAGCTTTTGGGTGA
GATGTAGAGCTCCTGTACTATACTATATAATCAAGTGATTATCATAACCTCAGAAAATTA
GGAGCTTCCCCTACTATATATAGCTTTGGCGTCGTCAGATCGGA
>NODE_30394_length_644_cov_3.208406_g26506_i0
GAAACGTGCGGCTTACTATGTACGCGTGCTTGCTTTCTTGCTGCTTTCTTGCGCGAACAA
GCAGTAACAAAAAACGCCTTTGTTTCATCTGTTTTTTTCGCTTTCGCGAGCACCCGCCGC
GCCGTGTGGCATGTAGCGGGAGAGGCGTGGATTGATTGGGGCTGGGAAAGCGAGAGTGGA
AAGCGGCGTTTGTTTTTTGTTGGTAGCGGTTGGCGATATCATCTTACCCCTTTTGGAACT
CTGTAAAACTTATCCCACACTAATTCCAAGTAGTTTGTCCCCAAATTCGTGGGACCAGTT
CTTAAGGGATTAAGGTAATTACCCCCTCTTGTAACTTACTTGATCACAGTATAGGAGGGG
AAAATTGACGCTTAAACGTGACGAATACAGCCGCGGCCGATTGCGTAAATGGGATGATGA
TACAAATTCGGTGTCCCGAGTTGTGTACAATGCAATTAAGCCGTGCGTGCGCGGTAAGGG
CGCAAAATGACCCTACCTGAATTTGCTGGCCGCTCACGCTGGTTGTAGACGGTTGGTTGA
TAACGCCGACGTTTTATCGTGGTTGTGGTCGCTATCTCGCCCCCCCCTCCCCCCAAAACA
AAATCGGGAGAATAAGAGGACGAAACCGTGGACGTGAATACCGG
>NODE_30395_length_644_cov_3.164623_g26507_i0
GGTGTACTCCAAGTACATACAAAGCCCAGAGACCATGGTTCGGTTACACATACAGATGGC
GCGCTACTTCGCACGACTTCCTGCATCCGACAGGAAGGTGGAATGTCAGCCATATCACCT
TGAAGCAGCCGGGTGCTGGAACAAGCTGAAAAACTGCCTAGTCGATATCGACATGTTTGG
GATTTGGTGGACTCCGGTGCACAAGAAGGAGTTCGTTGCGCTGTGGGCGAGCCTTACCAA
TGCCAACAACCAGGATGCGCACGCCAAGAAGCTGGTAACATCCGAGTTTTCGAAGATGAT
GGAGTGGAAGCAGAGCCCACGACCTTGCTACGATATGGTGGAGGAGTACAACCGGAGCCT
TGACGAGTACAAAGATAAAGTCCATCCATCTGACGAGAGGATTGCGTCTGTGATACTAGA
GATCGGTGACTTCATGCTTGAGTTCAGCACCCTTGGACACGAGGAGGCCGCGGACATTCC
TCAGTTTGTCCATCCTCGCATTCCGAACCAGGATATGGGATCGCTCGGGGTGCCTTTTCT
TAGTGTAGATGAAGATGGCCGCAGCGTCTTGAACAAGCCGCAGCTGATAGAGACTAAGGA
GGACGACAAGCCGGCGGGCGTGGAGCAGCCGCCGAAGGCTAACG
>NODE_30396_length_644_cov_3.003503_g26508_i0
TCAGAAGCGTGGAGTGGCGTAGATTCCTCCTTGCTGCCGTCATCAGAGATGCTGGAAGGT
GGTGCTTGCGGTTCGGCTGCTGCAGACACCACTTTATTTTGGTCTAAGGACAGTATCGCC
ACGTGCAAAGGGGTGCAGCCGTTGCTTTCCCCACAAGCTGCCGAGGCACCATGCGCAATC
AAAGCGTCGATTGTTGCGAGGGAGAGATGTCCGTCGAAATCGCAGGCAATGTGGAGGGCT
GTTTTCCCTTCGTCGTTGGCCCGTCCAACGTTTGCCCCTCCCGCTAAAAGAACCATCACG
ATGTCGTGATGACCATACAGAACAGCGGTATGCAGTGGCGTAGCGCCTCTTTTGTCGATA
GCTTGAGGCCTAGCTCCGTATGCCAGAAGTTCCTGCACCACTTCAATGTTGCCGATTGAT
GCAGCGATGTGGAGGGGACTTTCGCCCAGGTCGTTACTGCTGTTGACGCAGTTACTGCAA
GGTGGAGGTACCTTGACTTCATGCTCAGCTGAACGGAGGTCTTTAAGCCCGCCCTTGCCT
TTGCGTTTCTTCTTCCGCGAAGCTGTCGCGGGTCGCTTGCTCGGCACCGGCAATGAGTTC
GCATTCGACTTTTCGCACGACGCTGTTTGCAGTGGAGTGGGCTC
>NODE_30397_length_644_cov_2.432574_g26509_i0
GTGCTGTTGTTGTTGCTGCAGCTGCAGCTGCTCGTGTTGCAGCTGCTGCTGGTGCTGCTG
GTGGTGTTGTTGCTGCTGCTGCAGCTGCTGCTGCTGCAGCTGCTGCTGGTGCTGCTGGTG
CTCCTGCTCCTGCTGCTGGAGCATGCCCACCGCAGGCGCAGGGGCCCCCTGTGGGATTGC
CTGCGCGGCGTCGCGGGGGAGGTGGTCTGGTGCGGCCATTTTCGGCGGCATTGTATCACC
GGCGGTAGCGGCAGCAGGGGGGACGGTAATCCCGGCTAGCCCACCATTCGAGGCCTCCGA
CGGAGCAGTGCCACCGGCTTGCGGCGCCGACATGTCGGCGTTGGTATGCCTTCTTGGATT
CTTGCTCTCTCTCCCTCTCCTCTCCTGCCAGATTTTGCTCTCGTGCGCAAGCCGACTACC
GCGCTCGTAGCTGCTGTGTATCCAGCGTGCTCTCCTCCTGGCCTCCTTTCCAACCCTCCA
GGAGGGCAGGCAGGACGTCTCTCCCCCGACTCTAGGCACAGTATTCCCTCGAAATGCTTC
GATGGAAACAGCGGACCGCGCCCGCTTGCGCCGCCGAGGACCACGTGCTTCGGTAGATTA
CGGCCCGAGGATATACGACAAACGCGGAGGGAGCGAAGCGCTGC
>NODE_30398_length_644_cov_2.260946_g26510_i0
CCGGCCGATCGCTACTTTGCTGGGGCTCGAAAATAAAGCCAGCGCTATCCAGGGACGATA
AGGCCCCATCCCCGGTTCGGAAATCCCTCCATAAATGTACAACTCCAACAACGCGGGGAC
GATAGCCGAGATCCTCCGGGTCGACACCGCCACGCACGGTGTGGAAACCCCAGCCACACC
GGCCGATCGATGATTGGCTGGGGCTCGTATACAAAGCCAGAGCCACCCAGGGACGACAGA
GTATCATCCCCGGATCGGAAATCCGGCTATGCATTCATAACTCCTCACTCAGGAACGATA
GGGAACCATCCCCGGTTCGCGAATGCCTCGTGTCTCTACAACTCCGATCATCTGGGGACG
AAAACAATGATCCCCTGGGTCAAAACCGCCCCGCACAGTGTGGAAACCCCAGCCCGACCG
GCCGATCGCTGATCGGCTGAGGCTCCAAAATAAAGCGAACGCAAATTCCAACAGCCCGGG
GACGAAAACCGAGAACCCCCATGTCGATACCGCCGCTCACGGCGTGGAAACCCGCAGCGC
CACTGGCGCTATAGCTGATTGAATTGTGGCTCGAAAATAGAGCCAGTGCCACCCGGAAGA
TGATAGGGATCCCCGGATCGGAAATCCCTCCATACAACTCCAAC
>NODE_30399_length_644_cov_1.654991_g26511_i0
TTCTTTTTTAACGTTTTTTTTTTTGTTGGGGTGGGAGTTGTGGAGGGAGGGTGGCAACAT
CTCTTGTAATATCGTTCGTCTAAAAACATCCCACATGTTTTAACCGAACAGGTACATAAA
GGTATTACTTATAGCATACCGGTACTATGGATCAAAAAGGCGGTATGCCAGGAGGGAGGA
CTCTCTCCTCCCCCCCCCCCCCCCCCCCCATGTAGGTGGGCGTTCCTAACGGAAACAGGT
GGCATTACAATTACAGCTTAGGGTTTCTGTCCTATAAGCCAAGAGGACTCTCCCCCCCCC
CTATATAGGTGGGCGTTACCAGCGAAAGCAAGCGGCATTGAAGCCCGGGGTTGCTTCCCT
ATCATCCCCTCTTTTTTTGTTTTACCCTTGCCTTTCAACTGAGCATAGCTATACGTAGAA
AACGCCGTTTTTTTCTCATCACCATACAAAAAAAAACAAAAAAAACTGGGAGTGATGAAA
AAGATTGGCGGATTGGCGCACTGTGCACGGAAGGGAGAGAGGAGTTATAGCTACCTAAGC
GTATAGACCAATCAAAAGTCACGAAATTCCGGTAGACTTGGGAGGAGGGGAGGGAGAATA
TGACCGCTACCACTCCCCCCCCCCCCCCCCCCTCCCCTCAAACA
>NODE_30400_length_643_cov_1291.352632_g26512_i0
GTTGTGACCGCGGGGGGGGGAGGGGAGATGACGTCATATTCGTTTTTTATGTTTTGTTTT
CGTGCTTCCCTTCCCACCCCCCCCCGCGGTCACAACGAAAAATATCTCGTCCGGGATGGG
TTATCCGTTTCTGCAGTTGAGGCGGGAGCGCCAAAATTTGGGTTGATATTCATGCGAGGC
ACTTTTAATGATCCTGTCGACGATATATACGTAGCATCAACATCCCCCCCCCCCCGCGTG
CGCTCTCGTTGTTTTGATTTCTAGATTGGAGACTTCAGAAATGCGAGTTAAGAAAGGGTG
CCTGCGGGGTGTGTAGTAGAGGAGATGCTCAGGGAATACTCGCTCTGCCGCCCTTCCATG
TGTGGGTGCTTTGCGGTGGGTGCAGCAGCGTTGACACGATTACGCTCTCGGGTTTGGAAT
TATTGTTTTTTTTTAGACGCTCTTTTCAGTTTCGAGCTTTTCATATTGTAGGCGCTTATA
TTTTCGAATTTTGTGTTTTTTTTTTTTTTTTTTTTTTTTTTTTGTTTTTTGTTTCTGGTT
NNNNNNNNNNCTTTTCGGTTTTGAGCTTTTTTTTTTGTTGGCGCTTATTTTTTCGAATTT
TGTGTTTTTTTTTTTTTTTATCTTCTTTCAGGTTGTTTGTTGC
>NODE_30401_length_643_cov_237.382456_g26513_i0
GAATACGTACGTGATCTGCGGAATTGAAAGATATTCATGGAGGTCGACCGAATACGTACG
TACGTGTACGTACGTGATCTGAAGACTGGCAAGTTTGTTCGGTGATAGGAATGCTGATTT
CTTGACGATGCCGATTGATTGAATTTAGTGTGTTTGTTCCCCGTACAGAGGCAACTGCTA
TTTAGCTTTTAGTTTTCGGACTCTATAAAATAAGATGAGTGATTTCAAAGTAGTTTGGAC
GTTGTGAACTTTGATTGTTTGCAATTTGAACGAACGGAGTGTTTTTGGACGCAGGGAGGC
TATTTTGATTTTTGTGTTCTTGGCGTAGTCGGCAGGACTAATTTTCGTTTTGTTTTCTTG
AGAGTTGATTAATTTCCTGAGAGTTGATTTATTTCTGAGAATTGATATTTCATAGAGTTG
ATTTTCCTGAGAGTTGATTTATTTCTGAGAGTTGATATTTCTGAGAGTTGATATTTCTGA
GAGTTGATTTTCCTGAGAGTTGATTTATTTCTGAGAGTTGATATTTCTGAGAGTTGATTT
TTCTGAGAGTTGCCTATTTCTAAGAGTTGATTTTCCTGAGAGTTGATTTATTTCTGAGAG
TTGCTTATTTTCTGAGAGTTGTTTTTTCTGAGAGTTGCTTATT
>NODE_30402_length_643_cov_207.685965_g26514_i0
CCATTTTGTACTCATACTCCATAAAAAAAAAACGCAGCGTCGTGCGTCACACGGCGTATT
ACCGTTGATCGCACTCTGCTCCAGACCCCGAAACAGCAACGAATAAGGCAGACAGGCAAC
GAGGCAACACAGGCAGAGGAGCCGCCAGAAATTCACCGTGGACCAAGAGGCCGCCGCTTG
GGGGTCTCCAGAAGGCAGGCAGGCATGCAGGCTCTCACTCGGACACTCGCTGAAAAAAAA
ACTCATCTCTCTCTCATCTCTCCCACCCATGAGCTATACTAATGAAATAGCTCAACAGAG
GCGTTTTGCCGTTACCAAAATTCAGACGCATGCTTCGTTGTTTCACACCCCCCACAGACT
TGACCCCCCCCCAAAAAGTTAGGCCAATCAACGGAAAAGCCCATAAAACAAAAAGACGTC
GACAGTACCATCAAGATATCAGTCGTCACCATCATCAGTATGTATCCCTTCCGATACCCA
CATTTTCCCCTCACGATAAGACTACACCCAACCCCTAATCACCTCGGTTCTGGTTATTTA
GAGACCACACGAAAGCCAGAAACTTTTGTCACACACACACTTTTTGTTGTGCCCCCCCTT
CCCCTTCCCCACCCCTAACCCCCTCTCCCCACAACGCCTCGTC
>NODE_30403_length_643_cov_150.838596_g26515_i0
ACATGAGTCCCCCCCCCCCCCCCCTCCTTTCTTGTCGACAAGCCACGCGTACCCATTCGT
CTTTCGTATTCTAGTACTGTTTTGCCTAGAAGGCGCTCACCGTGAGTTTTTAAAGGGGTG
CGGATGGAGAACGACCAAATCGGATCCGAACCGGACCGAATCGAACCGGACCGAACTGGA
CCGAATCGAATCGAACCGAACCGAATCGATCCGTACCGAATCGAACCATACCGAATTTAC
TACCGAATCGAACCGAACCGAACCGAACCGAACCGAACCGAACCGAACCGAACCGAACCG
AATCGAACGGATTCTAACCGAACCCGTCCTAACCGATCCGAACCGATCCGAACCGGTCAG
AAAATGTTACCGGTACGTACGGTTTTTGTGTCTCGTTTTGTTTTTGTCGTGGTGGTACGG
CCTAGTAGGAAGATCAGAGTTGCAGCAGTGGCAGCAGCAGCCGCGACAGCAGAAGCAGCA
ACGGCGGCATCAGATTTATCTCTTCAGGAGGGGAAGGTGGTGGAGGGGGAAGGGGGAGGG
GAGATCAGCGCGGCTACTATACGAGTAGACTACGAATAGCAGTAAATATTGTACTCTACC
CTTGAGTGATAGATCGACGTTACTCGTGCCAGTAACTTGTAGC
>NODE_30404_length_643_cov_130.470175_g26516_i0
TCCTGGTCAGCGTTCTTCAAGAGACCAGCCGGGTCGTAGAAGCCCAAGGGAGCCCCAGTA
CGAAGCAACACTCGTTTATTTATTATTTTCTGTGATACAGACGCTATGTACGCCCCGCAC
GAACGAGAAGGAGCGTATGCGTGTGTGTACGTGCGGCCGCGCATATAGGCCATCGGCCTC
TCGCACAGCAAATGCCCGACCACACGAAAGCTACGTATTGGCGTTATTGGCCTCTCTAAA
AGCAAGCAAATACCCGACCACGCCGAACACGTGTGTGTATGGATGTACCGCACGCCAGGA
ACGATCTCGTAATAAAAACGCCCAGCGTTCCTAAGCGTGCTGGTCAAAAGCGTGTCTCGA
ACAAACGTCTTACTCGTAGAACACGGCCGTTTCCGTTCCGCCCATATGTATAATAGAAGA
AAGGACTATTGCTGCGCAACCCTGCTGATTCTAGTACAGCGAAATAACATCCCATTTTCT
GCCTGCACACAAGTCACGCAAATCTCTATGCTCACGTGCGTGATATCACATACAGAGTCG
TCGCACTTTCCCCCCCTCTCTACGCCATATTAAAAACTACTGTATACCCCCCCACCCATA
ACTTTCTAACCAAAAAGAAAAAAACAAAACCAGACCAAAAAAA
>NODE_30405_length_643_cov_88.543860_g26517_i0
GGGGAGGGGGCGGGGGGAGACTGGGGAGGGGTGGTCAAACGGCCGTGTTTGCTTTTGGCG
ATTCCGGCTTTTTTGTGCGGTGGTTCCAGCGATTGCGCGGTCGTTCCAAATGCAGCCTGC
TGTGCAGCGATCGTTCCGGCTTTTGTGGGGCGAAGACGATGGCTTGCGACGTCTTGTCTC
CTATGCACCCCCGACTACTATGTACTCGTAGCGTAAAAGAAAGCTGTTGGGGCGAGAGGT
TGATGGGACGGGAGGAAGGCAGGGCGCGCATAGTAGCAAAGAAACGCCGGCACGTTGTAG
CTCGTGCTTCGAGGAGGGGAAGTGAAGGAAGTAGAGTATACCTATAGTGCTGTCCCTGCT
TTTGCCGTAACGCTTACTGGTATCATCCACTGGAGGAGCGCATGTCGGAGTGGGCGGATG
GGTCTTTTTAGCCGTCCCTTCCGTCGCCAGGCGGGGAGGAGTGTGAGGTAATATCATACA
TAGCCACGGAGTAAATAAATAACATGACGGGATTTGGGACACATATTATACCTACATACA
TGATGGTTTTTTCCACCGGCGAGCAAGCAGGGACTGCTATATACTCCTGCTCGTGCTGTT
GTTACTGCTTGCCGGTGTGGAGTCTGTAACATACTTGATGTGC
>NODE_30406_length_643_cov_66.540351_g26518_i0
GCGTATGGTGGGCGATAATACTAATATTGCGTCGCGAGTTTGTTGATCGATGGCTAAGTA
AAAATATTATACCTGGGGGCGGGGCGGGGGATGACCGACCCCCTTTTGGGCTTTTGCTTG
TTTAAATTTCCCGCTAGATTCGTCGCGACGACTCGTTGTTTTGTCGTAGGTACGGTAGCT
GTGGTAGCAGGTAGTTAGTTGCAGGGGCAGCATCAGCAGCTAAATAAAGCTGGAGCAGCA
TCTCCAACGATATTGTACGATGTGCCGGGAGGTAGCCGGTTTCAACGACTCCTGGCCGTA
CACGCAACAAATGAATGGCAACACGAAACAGCAGCAGCAGCAGCAGCATCTATCTGCTGC
TGCATCAGCAGCAACAGCAACAGCAGCAGTAGCAGTAGCAGTACTAGTATCGTCACTACT
CGCGGGCGAGCGAGCTTTGGTAGCAAGCAAGCAAGACAGTGTAACAGGTGCCTTCGTATC
CCCAAAAAGAGCAAAAAAGCGTAGGCAGGCAGGCTGGGCGTCATTGGCGTATTTTTTCGG
TGCGGCGTTCGCTGGTGGTTGTTGCAGTCCTTCACGAAACGCCAGACGCAAAGAAGCTGT
CAACGATGGAGCGCGCGCCTATAATAGTAGTGGCGACGATGAC
>NODE_30407_length_643_cov_53.294737_g26519_i0
GGGGGGGACTGTGCAGAATTTGCAAGGAAGCCCGCGCGGGCCGGCAAGGTGGCGGTCCCC
GTGCTAGTTGGGGTCCGAGGGAATAGAAGGTTAGGAATAGGCTCGGAGCTCGGTAGGTAG
GCTCGGTGCTGTCAGATTCCTCGTATATGTGTGTTGTGTTTTTTTTTGTGGTTTGTCAAA
GAAGGCGTGCGAGGAGCACCGAGGAAACCAGATATTCGAGGCGGGGGGGGGAGGCGAGGG
AGAGAGAACCACAGCAATCAATAGTCGGAAGTCGCGATGAATGGTGGCGATGCCGTCGGC
GCTGGGTATCGGGCGCACTTTTTGCTTCCTTTTTTTTTGTTGTTGTTCGTTGGCTGTAAG
GGATCGGCCGGGTTCCGGTCGGGTGCGCGTTGAGATTCGTGACGTTGCGCGCTTGACCTT
GAGGTCGGGAACCGATCATTCCACCACGACGATATTCATCGTGCATGACCCGTACCGTAC
GCGTGTCGTGCACAGACTGTTATGTTGTTGTTCGGTTCGCTTTTCTCGCGCTTGGACGCT
GGAGCGGTTTTCCTATCTTATCTGTAGATTTGCCTAGGCGGGGGAGAGGGGAGGGGGGAG
GGGGTGTTGTCTTCAGAGTTTCGGCGGCGGCGGCGGCAGCAGC
>NODE_30408_length_643_cov_35.501754_g26520_i0
GGCCGAAGCAACACCGTCGGCGGTGCCAACATCTTGCAACTTTATGTAGAGAATATACTA
GCGGTATTAAATATCAGTGATTTATTGTTTAGCAGCCGGCTGACGACGCTTCGGAAGACC
ACAGCGGAACAAGCCGCAAAAGCATGGAACCCCGGCGACATCAGCCTCGTCCGCCTCGCG
CGCAGCAACCATTCTAAGCACCAGCCGCACCCTCGCCTCGATAACAGTGAAATCGCTGCG
GAACCACTCGGTTCCGCCGTCCTCCCTCTCGCCGCCCCCCTGTTTTTCCTTCCCAGGCAC
GACTCGCAGGTCATCGATATCCAAGTGCACGATTTTCTCCACGTAGCCGCACCAGGCTAC
GTACCAGGACGTCTTGAGCTCGTAAGCCTTTTTGTTGTTCCTTGCGGATTGGAGCATGCG
TCTTTCTGGTGGGTCCAGGGTGGTTTTGCCAATTTTCCACTCGTTAACGGCGCCCCCAGG
CTCGGAGTAGATGTACAGGAAACCCGGCGTGTCTAGCGGAGTCGGGCCAGTGTCAAACCT
CTTCTGGGCTCTCGATCGCAGCGGGCCATACATTCGTGAGTCCTTCCCCTCGCCTGCTAC
CCCTCTCTCCCCCCCGCCTGCTCCTCTTCTTCGTCCTCTTTCT
>NODE_30409_length_643_cov_34.298246_g26521_i0
CCCGCCTCCTCCTCGTCCATCCTCGTAGGCACTCTTTCCCCGGTCGCGAATGTAGGAGTA
GTAGTGCCCCCCCTGAGCAACGCCGGCGTGTACAAGGATGCCGACGAGGTTGTATAGGTA
GTCCCCCGCGTCTTCATCCATTTTGGCCGACTGCTCGTTGTGAAGCTTGGTGACTTGCTC
GATCGTGAGGTCGCCACCGGAAGCCTCGGCGGCTGCCTGGAGTGCTTCTTCCATGGCCTC
CCTTTCGTCGGTCCCCTTCATGGTGTACGGCTTAACGTCAAGCAGAAGCGGGAAGGAGCA
GCGGTCGTTCAGCTTCACCGTCTCGAACGTGCTGTAATCCAGCTCGAACCTCTTGAGGTG
AACTATCAGGAGGTTCGGCAAGTGCTCGAGGCAGGTCCTCATCCTCGCGTCCTTCTTCTC
CCCGCAATCTTCGCAGTCCACCTTGTTGTCCCCGGCCATCAGCTCCGACTCGACAAAGCT
CGCCAGGCTCTCCTCCAACGACTCCTTCCCCCGGATGTTCACCTCCAGGTTGATGAACGG
CTCCGACCGGTTCGTGCGGTGCGCACAGCCCGTCGGAATCTTCTGGTGCACCCAGGTGCC
CCCAAACAGCCTCTCCAACGCGGCCACCCGCGGCTTGCCCGCA
>NODE_30410_length_643_cov_30.884211_g26522_i0
GGGGGGGGCAAAGTCATGTCGGAACGCTCTTGCCTGGGTCCCAGGCCTGCGTCTCCCAAA
AGTGGTATTTGATGAGCTGAAGCGTACTTGTTCGTATCGATTGGCTTGTGTCTCTTGGGA
AGATAAAGCACGATTGATACCTGGTATGGCAGTCGTGTATGGATCAACGTATAGCGACCG
ACCACTCGTGGTGTAAACAAGGTTGCCTCTTTAAGCGCTTGATCGCCTAAACGTATTTGG
CATTACGTTTCCTGCCCCGCCCTGGTGCCTTCTGAGCATATGAGGCGAGAAGATGCAAAG
ATAAAGCTCGTCCTTTAGCAAACACTAGGGCCTCCACATCTATACTACAGTAGTGGATAC
CGTAACGCCCGTGTGCCAAGGCTTCCCAGCGGGGTACAGTGGCCTGTCTGTCGGACACGC
TCCACAGCCGGAAAGAGATAACTTAAGGTTTTTCGGAAAAGTTCGTTGACATCACGCGCG
CATACCAGTTGTCCGCTTCAGCGATTGAAAGTTGTTTTGTTATTTTGTTTTTTTTGTTCT
GTTTCCTAGGTTTACCTAGGGTCTTCTTACGTAGCAAAACTAAGGAAGTGTTGGTCAGTC
CGCCCGTCGTACTGTATCCAATAATACAATCAAATGAAAGCTC
>NODE_30411_length_643_cov_20.231579_g26523_i0
CGGGCCGCCAGCGCCCAGGCCGCCGCCCCCGCCCCCCCGGCCAGGCCTTCCCGAGTGCGG
CAGCGGTCTCCCCGAGCCCATCCCCATAGACCCGAATCCTCCGGGGCCTCGCTCCGAGGA
GAAGGGGATGCTGCCGTAAGGGCCGCCCCCTCCCTGGGGGGGCATGCCTCCGGCGGACGC
TGGGTAGAAGCTGGCGGGGGGCTGGGACGGGGGGCGGGAGAAGCTGCCGGTGCCCGAGCC
GCTGGAGGCGCCGCCGGCGCCGTTAGTGTTGCTGCTGCTGCCTGCGCTCTCGTCGGCGCC
ACCGCCGCGCGGAGGGCCTCGCCCCGGGTAATTATGTTGCCCGTACGGCGGCGGGGTGTA
GGGCTGCTGGGAGAAGGGCGGGGGCGGTCCCTGTCCGTAGGCGGGGGGGTAACCTTGCTG
GACGTAGGGTCCTGGGGTGTAGTTACCGCCACTGGCACCGCCGCCGCCGCCGCCACTGCC
ACCGCCGCCACCGCCACCGTTGGTGGGTTGCTGCTGCTGCCCGTATGGGCTCGCGCCGTT
GTTGTAAGGCGGTTGCTGTTGCGGCGCCTGCGGCGGCTGCTGTGCCTGTTGGGGGGCGTA
ACCTGACTGTGCGGGGGGGGTAACGTACGCCTGCTGGGGGGTA
>NODE_30412_length_643_cov_19.250877_g26524_i0
TCCGGACCCGTTGACGAGGGTCGCTCGTCCCGAAGTCGATGCCCCCCCCAGTATCACCCC
CGGTGGTGGTGGTGGTGGTGGAGGAGGGAAGGGCGGCAGTCTTATCGTGGAAAGGAGGTA
GGTCCGGCCGAAGAAACTGACCGAAGGGGACGAGCCGGCTCTCGCTGACGGGGACGTCGA
TGGTGATCTTGATGGTGATGCTGCTCCAGCTGCTGCTGCAGCTTGCAACGAAGCTTTCGT
TCCTGAAGCCACCCTGCCGCGGATACCAGCCCAACGCTCCAAGTAACTCCTATTTCTGTC
ACCACTGCTGCTGCTGCTGCTTCTTCCGCTGCTGCCACCGCCGCTTGCAGACGCAAAGTG
GCGACAGAAGATTTTCAACCCAGGCTTCTCGGGCAGGCGTCGTCGAGGCTCTCGACGTTG
TCCCCCAGCACTCTTCGTAGAAACGACATATCGTTGATTCCCCAGTAGATGTGGTCGTGC
TACAACATCAACATTGTTGTGGTGTTGTTGATACTGCTGTCGCTGCTGCTGAACCCCAGC
TCTGTATGTGCCCCGAAAGATGGAAGGCGCTCTTATTCGTATCATGGTAGACACGCACCT
CAAGAGCAAACGGGACAGAGAGGGAGTACACAGCAGCACCACT
>NODE_30413_length_643_cov_16.673684_g26525_i0
GTTGTAATTGTTGTTCTGACGTTAATGCCACCGCCATATTCTTAGTCCATGGACACAAAG
ACAGGCTCCAACAGCGCTGGAGGCGAAGAAGACAATAGTATCACACTCAGCTTGCAAACA
TGAGTTTCGACGAAATCCTCGATCTCACAGCTGTTGTTTTCTTTTTAATTTTTATAATTG
ATATATTTTCCTTCCGTGGTCTTTTAGGCTCCCAAAAACGCTGCAGATAAAACGAAGACA
ACACATCCAAGAAATAATAAAAAGAAGACCAAACCCGGCCTTCAGCATACCATGACCCGA
AAATCAAGATGCTCCTTATGATATTAATATATTTTGATGCACCACTATGTTTATAGACTA
AAAACTCTTAGAGCGAAGACGGGAATAAATGACCCAATACGCTCGAACAACCTGATACTC
AAAACTTCCCACGCGGTAGCATCAAAGGTCCGTTGTACCGTAAGATGCTGCCAATCGTAC
CCCTTGCAGCTGTGCGAGCAAGGGTGAAAGGTGAACCCTATGGTATGCTAGCAAAGCAGC
CGCCGTGGCCGCCGCCGAATTGGCCCGCTCGACGACCCCCCCCCCCCCTGCTCTGTCTCA
AGAAGGATGTTTCGCCAATGTTCAAATAACTAAGGCAAGCAAC
>NODE_30414_length_643_cov_12.203509_g26526_i0
GCCCAACGGATTATAGGGGTTGGGTGGGAACGGGAAAGGCATCGAGCAAAGGGAAATACA
AGAGGGAGAGAGGCAGAGGGTGCAGGGAAGATAAGTGAAGAAGGGAAAGGAAAGCCAAGA
CAAGGCAAGGCAAGCGAAGGCAAGGGGATAGCGTAGGCAATTGTAGAGGGCAACGCAGTT
TTGAAGAAGCGCCAGACGATTTATTGGGAAAAGGTCAGGCAGGCAGGCGGGCGGGCAAGC
AGGCAGGCAGTTTGGAAACAAAGCCAGGCAATTCCGCTGGAAACGGGAAATCAGGCGAGA
GAGGGAGGCGAAGGGGACGAGAGGATACTGCCCGGCAGCAGCAGCGGCAGCAGCAGCAGC
GGCAGCGGCAGCAACAACAGCACCCTTTTCACGCTCAATTTTGGTCCGTTTGTGTCGCGA
GACGACGGCATGGACCAAGCGGCGAGGATGGACGCGATGCCGCCGGCGCCCATCTTCGGC
GTCGCCGGCGGCGGCGGCGACGGCAACGGCGGCAGCGGCCCGATGAACAGCAGCCGGTAC
ATCAACATCGACGAGATTTTCGCGGACTGCTTCATGGAGGGCGACGGTAGCGACCTCCTC
GGCTTGGGCCCGACCGGGTCTGGCGCGGGAGGAGGAGGAGGAG
>NODE_30415_length_643_cov_11.789474_g26527_i0
GGGTGGCGGACGCAGGAGCCGATTGTTTTACTGCGGGGTGGCCGCGGTTGGGGTGGGACT
GGTAGGCGCAGCGGTGTGGGCTTTCGGCGGACGGCCATCGCGCCGTTGAGGTTAGCCCAC
GCTATGCTTAGCTAATCTGAGCGTATCTAACCTGATCTGAGCTGAGCTACGCTGAGCTTA
TCTAAGCTAAAAGCCCTAGCTGGGCTTAACTATGCTAAGCTGAGCTGAGCTAGGCTGAGC
TGAGCTTTTAAGCTAGGCTTCGTTGAGCTAGGATAAGCTGAGCGGAACTCTACAATTGAG
GTGTCGCGGGTAAAGTATCACTCTATCGGTTTGAGGCTAGGTATGAGATCAGCGAACGTT
AATCGTACACGCGTAGAGTATCGCGTGTTTTCTGTTCGAGGCTGACACTACGTTTTGGCC
TTCGTGGTAGTGGGTTGATGATTTAATGTTTTCGGGGCTTTTGAACAACGAGGCTGACAC
TATGTTTTGGCCTCTCTGGCAGTGGGTAGTGGGTTGGTGGTTTGATGTATCGGGGTTTTT
GTAAGACGAGGCTGAAACTATAGTTTGGCCTTCGTGGTGTGATTCCCGCGCTTAGCCGTC
GTTATAGTCAGCGGCACAGTTTGAGAGTTTTTCGGTCACCCCC
>NODE_30416_length_643_cov_9.408772_g26528_i0
GTAGCAGCATGGGCGGTTTTGGCGGCGGCGGTGCCTTCGCCAGCTCAAGCTCCACCTCAA
GAGGGGCTCGCGCTTCTGCGACGAGTAGGGGGCTGCAGCCGGGAGACGAGGGGTACGACG
AAGAGGCGGACCTTGCCGCCGCCATCATGGCCAGCAGCCTCTCGGCCGCGGGGGGCGGGA
GCGGCGGTGGCGGTCAGGGGGGTGGCGGCGGACCGGTGGACTTGTCTGCTGCTGCTGCGG
ACGGTGACCTGCTGAGTATGGTCCCGCCTACGGTCGAGGCACTGATGGACATCATGGAGG
GGAGCCGAGACCTGGCCGAACTGCTGGACAACGAAGTCGCGCCGGACGTGGTGGACCAGA
CCAGGGGGCTCGTGGAGCAAGTGGTGAAGAAGGTGGAGGAGCTAGAGCGGGAAGGCAACT
CGGACGAGAAAGGCATGGACCGCTACCTGAAAGCGCACGACGACCTTCAGACCGTGCTCC
GCGTGTACGAGGGGGTGTTAGACGGTAACGAAACCCTGCCCCTCAAGCACGGAGCAGACC
CGCCGGTCCTCCCTGGTTCAGACGAAGCAGCACCGGTGACAGCGATGGTTGCTGTGGGTA
ACGGTAGCGGTGGTAATGGTGGTGGCGGTGGTGCTAGTGGTGC
>NODE_30417_length_643_cov_5.871930_g26529_i0
GTGCAGATTAAACCTGTGGCAGTCCATATTCAAAACAGGAAACACGCGCTAGATCATGAA
GATTACACGCCCCCCCGCCGGGGCAACATGAGCCAGGTCGTATAATACGAGATCAGGAAC
CTATCCGCCCTGAAATATCTACATCATGCAAGTGAGTGGGGATCGGTGCATCTGCCTGAC
GTGTGCAGTCCTCTTCGGCTGGCTGGGCATCTTCCAGACAAAAAAAACGAGGCTTCATAG
TGGGAATCGCTATTGATACGTACCAGACCTCCCCCCCGCCCGACACCTCACGGCGCTTCG
TTCTTGGTGCAAGCAAGGTCTGCCTGGTCAGTGAAAACCCGACGTGCTCCGTCCCGGCAT
TTTAGGGGTGCGAGGGTCTATGGTTACACGACTACTGCCATACATGGCATGCGGCTAATG
AGTACACCCCCCCTCTGACAACATCGAACGACACACCAAGCACAAAATCGATTACAACGA
TAATCGCACCACGCTCGCCCAAAAACAGTAATACTATCTGGAATCCTCCCACCATACGAA
CTCCCTCCCACATTCCATGCCTCGGTTTTTTCTCCAACAATCATTTGTACTCCTTTCCAG
AACAGCCCGCGCGAGCAGTCCGGCCACATTACTTCGAAACCCC
>NODE_30418_length_643_cov_5.719298_g26530_i0
GCTACGCGTAGGCGAGCGAGGCATAGGAGCAGCAGCCCGCGTCGGCGCCAAGCCCTGTCG
GCGGGAGCGTTCGCCAGCAACTCTCGCACGCGGTCGGCGTCCGCTGCGAGGCTCGCCTCC
TGTCGGACGTCTGCGCCGACCACCTCGGCCGCGGTCTTGCCGTCGTCATCCAGCTCGGAT
TCGTCGGCGCCCCATCTAAGGAGAAGGTCGACCGCCTTCGCCGCCCCGAACTTGCCGGCC
TGCTGAGCCGCGAAGTGGAGGGGCGGCTCGCAGCTTTGGTCAACGACTTCGTCATTCTGC
GGCTCTTCGTCGCCCAGTTGCTGCTGCTCCTGCTGCTCGTCACCCTCCTCCTCCTGCTGC
TGCTGCTGCTGCTGTTGCTGCTCATCACCGTGCTGCTGCGCGCCGCCTACTTGCTGCTGC
TGCTGCTGCTGCTGCTGCTGCTGCGACTCGCCACCCTGCTGCTGCGATCCGCCACCCTGT
TGGTGCGACCCCCCACCCTGCTGTTGCGAGCCGCCACCCTGCTGTGGGCCGTCGCCGTAC
GGCGGTAGCGGCGGCGGCGGCGGCGGCGGTTGCGGCCGCGGAGCCCGGACGGGGGAAGCC
CCGTGCCGGAGGAGCGCAAGCATGGCCTCGAGGGCGAGCGACT
>NODE_30419_length_643_cov_4.810526_g26531_i0
GGGGGGAGACGGCAGGGAAGGGTAGGGTAGGGGAGGGGAGGTGAGGCGAGGGGAGCGGGG
AGGGAACGGGGTGGTAAAAACATATCAGGCGCGAAAAAAACAACAACCAGGGCCACCGAC
CGCAGGCAGCACTCGAAAGCGAGACCTTCACCGCACAACAGGATAATACGCATGATATAT
ATGTACGTGCCGACGGCTTGCTCGACGAAGCAGAGAGACCCGGCGGACGGGGGTGGGGGC
TGACGTGACGGCACAGGCCATTTCCACGTGCTAATCCTAAAGCCACTGAAACAAATGCGC
TATATACGTCAATACCCCAAAACATTGGGTTGCGGTTCTTAAGGGGCTAATGTGTTTGGT
AAGCTACATACTGGTGGGGTACACGGGGGCCGCACCTGGTTACGTTGGTCATACCATACC
CTGGTACCCCGGTACATACAGACATCCGGAGAACTAACTTGCTAAGCAGACGCTTGGATG
CTATCTACTGTAGACTATGGGAAAGCTTCACGACTACGGAGCACGTGTAAGCAGCCAAAG
TGGCGGTGACGTTGGCTCGGCTGCAACTTGCTTCAGCACGGCAAGACACAAGCTGGGTTT
CCATCAGTAGTCCACGACGATGCCGCCCCGCATCCCGCTTCGC
>NODE_30420_length_643_cov_4.657895_g26532_i0
TAGCGTCTGTACCGTAGTGCCATGATCATACAGCATGAGGCTACTCGTACGGTGAGAGCT
CATATTTAGTGGAGGCGTAAGCGGTACCGTGCTGAATCAGCACGGGGAACACGTCACGCT
CGTTCCGGCACGCAGGCGTAAGGTATATACCGTGTGTCGCTACAAGTATATATCACCGCA
CAAGACGGCGGCACGGTATATACGCTCCTTTAAGGTGTACCGCTCTGTGCGGCAGAAATA
CAAGGACCGAATAATATTGATATTTGTGTAGAAACGGTCCTTATATTTCCGGACAGAGTG
GTATACACATAGTAGGCGTACTATGTACCCCGTGTAGTGCTGTCACGATACACAGTCGTA
TGTACGGGTACGCTTGGCACATAGCCGTCGTATGTACGGGTACGCTTGGTGGGTGTACCG
TCTGGCGTCGATCTGTTCTATGCTGTGTGTTTCGAGAGAAACGTGGGGCGGAATAGGGAG
AGGCTGTCATTGCGGCAACGCGTACAGCATGGCAGCACGGTAAGCTCGTTATGGGGGCAT
AATAGGCGTACGTATGCTGTACCGCTTCGTGCTGTCACGGTACAGGTAAGATGGACCTTA
TATAGGCCATCATCGTACAGCGTAATAAGTCGTGGGTAGGTGG
>NODE_30421_length_643_cov_4.456140_g26533_i0
GCCGTCAATAACTTACCTACGTTTTAGGTACGTTAGGTACGACATCAAAAACCTACCCGC
GGGGTATAGGTATACCTTGCCTAACACGCGCTTGCAATACGTAGTACGCACTGCTGTAGG
CTACCGGTATACAGAGAGTACTTGTTCAAAGAGAAGTACTACGAGTTAATATTGTACTTT
TATTCTCGAACATACTTGTGACCATGAAGGCTACGCATGATACACGTACGTAATGGTCGG
ATGTCTCATGTTTCGACAAAGGCGGCAGCCGAGGCACTGGTGGCGGTAGTCACAGAGACG
CAGACGGGGATCAGTTTCCTCCGTGTTCACAACCTATCACCCATCTACAGCAAAAAAGTC
TCGACATGACGGTACCTGTGGTATGTATGGACGACGTATATCTGTACGAGCACCAACTCT
GGCCAGGGAAGGCCAAACTGGCAAACGTAAACCTGAACCTCATCAAAGAATACTATATTT
TAATTTTTTGCACGATCTCCCTCATTGGCGAGTCTCACCTCTTTGCAGACCTACCGAGAG
CAACACGCAAGGCCCAGAGGATGTCTGCAAAACGGGCAGTCTTTAGGATGCACACCAGCG
AATAGCAAGGGGACGGAAACGTAGGTACCAGACGAGTCTGTCG
>NODE_30422_length_643_cov_4.312281_g26534_i0
TGCAAGCAACATGCTAAGGATGGCATGGTTAGTGTCACAGGCAAGCGTTGCTTACTTGAC
TCCTGCACCAAGCGGGCAAGCTTCAATGTCGAGGGTAGGAAGACGCCGGCGTACTGCAAG
CAACATGCGGAAGATTGCATGGTTGATGTCCGCAGCAAGCCTTGCTTACATGACGCCTGC
ATGAAGATAGCACGCTTCAATGCCGCGGGGAGCAAGACAGCAATATATTGCAAGCAACAT
GCTGAGGACGGTATGGTTGGTGTCCACGGAAGACGCTGTCTAAATAGCTCTTGCACAACG
ATTGCGAACTTCAATATCATGGGCAGCAAGACGCCGGCGTACTGCAAGAAACATTCTGAA
GACAACATGGTTGATGTCAACGTCAAGCGCTGCTCAGGCGAATCCTGCACGAAGCACCCC
AGCTTCAATATCGCAGGAAGTAAGACGGGGGCGTATTGCAGGACGCATGCTGATAACGGT
ATGGTGAACGTCGTTAGCAGGCGTTGCCCTCATGCCTTCTGCACTACGCTTCCGACTTTC
AATGTTGAGGGCAGCAAGACCCCGGCATATTGCAAGCAACATGCTAAGGATGGCATGGTT
AGTGTCACAGGCAAGCGTTGCTTACTTGACTCCTGCACCAAGC
>NODE_30423_length_643_cov_4.221053_g26535_i0
AAGCGAAGCATGATACCGCTGCAACTGTCGCGGACGCTTGCCTTCGGGCTACGCTGGTCC
TTCCGCAGCAATGTGGCCATCGCTAATCCCCCCAACCCTCTCCTCAAGGTGCCCCACCCG
TCGCCCAGTGCTGCGGGTTCCGCTAGTGCTGTGATCCTTCGACATGCCGCAACATGCGGC
TGTCGGAGAACAGCAACATCAACATCAGCGCTGAACCTCAACATGTCCTGCTTCGACGGG
CCGGGGGGGGGAGGAGGCGAGGCAAGGATAGCCGCTGGCTTTGTCATCGGTAGCGCGCAG
CACCGCCAAGGGTGGTGGTGGTCGCGCCGACCACTGGCGGGGGGGAGCAGCAGGGAACGA
CTGCACAGCAGCACCAGCACCAGGCGGAGACTGCTCCCGTTCAGCCTCGTCGGATCCCTG
TCTTCGAAGCATGCAACATCAACATCAACGACAGCAGCAGCAGCGGCAGGAGCACCCCAG
CAGGGAGATTTTGATGGTGGGCCGCAACAGGAGCAGGAGCAGGGCGAGGGAGAGCTGGAC
GAGGCTATCAGCGGCGGCGCCGTCGGCGATGGTGATCTCATTGCTTCGCTAGTGGACGAG
TTTGTCTGGAAAGGGGACGAGGGCGAAGAGGAGGAAGACGAGG
>NODE_30424_length_643_cov_4.189474_g26536_i0
CAAAGTTCTCTTCATGGTCTTGATACGAGCGAAGCACAGGAGCAGCAGTCCGCGACGGCG
CCAGGCCTTGTCGATGCGGGCGTTCGCTAGCAGTTCGCGCACGCGGTCGGCGTCGGCCGC
CTGGCTATACGGTGCCGGGCTTTCGGTCCCGACCATTTCGGCCGCGGTTTTTCCGTCATT
GTTCAGCTCGGACTCGTCGGCTCCCCACCTCAGGAGGAGGTCCACTAACTTCGCCGCGTC
TAAGGTGCCGCCCAATCTAGCTGCAAGGTGGAGCGGTGACTCGTTTTTCCTGATGTCCCT
CATGTCTTCCTGCGACGCCCGGACGGGTAGCGCTAGAACGGGGGCCCCGTGCCGCAAGAG
CGCGAGCATAGCCTCGAGGGCGAAGGCCAACACGGCGCAGTGGAGCGGGGTATCCCCTCC
TTTGCCCCTTGTCTCCACGTCGACCCTGGCCCCGGCCTCGACGAGGGCGTCGATGGAGCC
CACCCGGTTCATCGAAGCGGCTAAGTGTAGGGCGGTCCAGCCTGTGTTGGCCGGGGCGGC
GTCCAAATCCAAGCAACGCTGCCGGACGAGCTCTCTGATCACCTCGACCTTGCCACCGAA
GGCAGCGACGTCCAGCGGAGTCATTCTGAAGTAATGATTGTCG
>NODE_30425_length_643_cov_4.082456_g26537_i0
CTCAAAAATGGCGGCGGTGGTGGTAATGTTAGTGCTTGAGGCTTCGTGCGGATGTTGTGA
CGGATTCCGATCCGGAGGCGACGTGTCATGTGTCCAATCCCTTTCCGATGTTACGTTTCG
TTTTTGTCTTGGCCGTTTTGCGCGCACGAACTCGTTGTTTCCAAGCGTGTTCTTTGGCAA
CGACTAGAATGTTTCAGCGGCGGTGTTAAAACCGATGAGTAACGGTAACGGTGCACAGCA
GTTGTTTTTTGGCACGTTCGTACACAGGAAAAGGGCTTGGACTACTGTAGTTTCCTTTTT
TGCTTTGTGTGCGTCGTTCATTTCGTTCGGGCCGGGATTTTACGGCGTGCCATGTTCCTG
CCTGCTGCGACAGCGGTGGCTTCTCCCACCGTCGTGCAAAACTCCTGCTTTACCCCTTGA
GCATGTCTCAAACGGACCGACCGACCGACCTTGCCCCTTGAGCATGTCTCTAACGACCTG
CCGGGTGTGTGTACATTTGTTACGTTGTGTGTCTCCGCCATGTTTTTCGCTTCGGGCTTG
CTTGGCTTGGCTGGCTCTGCTTGACCTTATTTTTGCTTCTTATTTTTTGGTCGTGGGTGG
TACGTTTAAAACAAACCATAGCCGCGAGGAGAGTTGGACGCCG
>NODE_30426_length_643_cov_4.022807_g26538_i0
CGGTCGATGGGCTGGTCGGACGGTAGATCAACCGCTGGTCGGTCGGTCGGTAGGTCAGTG
GCCAATCGATCGGTCGGTCGGTAGATAAGTGGTCGGTCGATGGGCTGGTCGGTCGGTCGG
TCGGTAGGATATCGGTCGGTCGGTAGAATACCGATCGGTCGGTATATTATCGGTCGGTCG
GTCGGTCGGTCGGTAGAAAGGGCAAGAGTTGTCGTAACGAGTTTGTGGCGGTGTGTGTGT
GGGCAAGTCGACCCCTTGGATAACTGCTAACAGTGAACCCTTTTCTGTACTATGAATACA
TACGCTGTTTGCGAAACAAATGGTTGAGTTGGGTTTGTTGTATGTAGTTTGATTCCTATA
CAATAGCAATCCCCAACCCATGAAAAAAAAATTGCTGAGACCAAAAGTGACCAAAATGAC
GCTCTTAGGCTGGTTAGCGAACGGAGCACCTTCGGATTGGCGACTACGAGTAGCGCCTTG
GGATTTCACCTGTTTAACCAACGAGCTCCTCGTGTTTTGTCGGTTTCAAAAACAATTATA
ACCCAAACCAAATTGGATTTATAGCAAAATTATATATAACTGCAGCAAAACGAAACGGCA
GATCGGCGAAAGGGCAAGGGGGCACTCGCTTCCGTGCTTTACT
>NODE_30427_length_643_cov_3.738596_g26539_i0
TACGAAGAATATCATAGCATACACCTTTATGCTGTTTCCATTGACAACGCCGTGAAGCTA
CTGGATCGGAATATTTTACTTGAGCTCGACCACAAAGTAGTTAACGCTTGTTACTGGTTT
TGACCTGCTCGACAGACTTGAGGCCATAATCGTTATCGTCGTGTGCAGTAGCCACTGCCC
CGTTCTATTTCATATTTGTGACGCCAGATGACGGAGATAGCCATAAGAACAAACACATGG
TTAACCTACACGCAAAGAAAAACCGAAGAGTAATGGGTGTTGCAGCATGCAGAACCGCGT
ATGGCAAGCTCATGTCTCTCTCAAACTGATAACACCACTGCCACACATACCAACTTGAAC
CAAAGCCGCCCGGAAGAGCGTTGGTCCTGACTTCGCTACCCTCATAGCAGTTTGAACGGT
ACCGCCTCACCCCTGAAACACGTCGTCGGGGTCTCCACAGCTATATACCCAGCCCCCATA
CGAAGACAAGCGAGTTCAGCGAAAACAAAAATAACTGCCAAATATACCCGGAACGACTAT
GTTTTAGGTATAGGATACACGTTTGATATACTTGCTAAACGCCAACCATAAATTACAGAA
CTATTAACACACTCATTTTCCGGATCATTCAAACACGACTCAA
>NODE_30428_length_643_cov_3.685965_g26540_i0
TGGTGATGGACTTGTACTCCACCAGGGCCATGCCGAGGAGGGAGAATACCCAGAACTGTT
GGTGGTCGACGGTAGCAAGGGTGGAAGAGGAAGCGGGGGGAGGCAGGGGAAAACTTGACG
ATAGTTGGGAGCAAGCGAATGTGTACGTATCCCATACACTCAGAACACAGATCCATCTAT
GCTTGGATAAAATACCATCAAGGGTCTCAAAAATCGCCGTGGGCGAAATCAGCCCGATGG
GTCATCCTCCTGTATTTCAATACTACGATGCATCGAGAGTTTCTGGCTTTAACGTGCGCA
AGTACAGGACTACGTCATATTCCAAGCACAGAAGTGGGTGACCTCGGCAACGGCCACTGA
AAGGAGAAATATCGATCAAGTTCGGTTGATCAATAATTAGTTATTCGACTAGACTAGAGT
ACTCGAGACAAAAGACCTACGTACGCATACCAGGTGCTTCTCTCTTGCGGGCGACGGCGG
TTAATGGTCAAGAGTCGAGAGGTCTTCTTGCTAAATTATCGGTTACTTGACAGCTGTACG
CGAGGGCACAGCACCTGTACCTGAGGCATTTCTTGTTGGTTGGTATTTTGTACCGGAAAA
AAATCAACCAATAAAAGCCCTGGTACTTCAGGTAATTTGTGCC
>NODE_30429_length_643_cov_3.575439_g26541_i0
ACGGCACTGTCCGCCCGTTCTGTATCGTCAGCGAAATACCGGCCGTGCCGACATAACAAC
TCTATTCGATACAGAAAGAATGAAAGACGTGGCCACAAGATAGGGATATGGCTGCGCTAC
CGGTTGTGGCGATCGTCTGGTGTCGACACCACACATTCATAGTTTTCATTTATCATTTCT
TGAGGAACATTGCCCTCGTCAGAAAGGATGCCTCTACTGCTGTTGACAGTAGTGCCTAGA
TTCAAGACATGACTGGACACAGCTGACATCCGTCTGTAGTTGTCTTAGTCCATCAGCGGT
CGCTACAGCTGTGGTGCGGTCTTTCTCTCTCCGTGTATTTTACGTCGCGACAGCTGCGGG
ACTCCGCGCTATCTCTTTCTACATCTTCCCGACCGGGATCAGTGGCTATGGTGCCCGAGC
GTGAATTTGGCTGCGTATACTCAGTAAGTGGCGACGTACTGCTGCTGCTGCTGCTGCTGT
AGACTGTAGAGGCCATACCGTGCCGCGTAACCGCGCTCGACGAAGAATGTGCTTGCCGAC
GCAGGGTCACCCCCATGGGTTTAGACGAGTAATGGTGAGTAGCAGGGAAAGCAGGCAGTA
GTGTTGTTTTTTCACGAAGAAGCTTGGATAGTTCAGATGTGGC
>NODE_30430_length_643_cov_3.310526_g26542_i0
GGTTGTTGGAGTTGTAGATGTATGGAAGGATGCATGACCCGGGGATGGGACGTTATCATC
CCCGGGTGCGGCGGGACTTCGACGTTTCCCCGAGGGGCAACTCTCGCGGCACGCTGGCTC
TATGAGGGCCAGGAAACCGTAAAGCTGTTGTACGTGTGTGGAAGGCTTTTTGAACCGGGG
ATGGGATCATATCATCCCCGGGTGCGGCCCTGAGCCTCAGCCAATCAGTGACCAACTGAT
GGGGGTGGGGTTTCCATACCGTGCGGGGCAGTGTCGACCCGGGAAATCGCCGTTTTTGTC
CCCGGTTGGTCGGAGTTGTAGAGATATAGAGGGATTTCTGATCCGGGGATGGGAGCCTAT
CCTCCCCGGGTTTAGCGGAACCTCGGTGGCTCTTTTCAGCACCGATGTTCTAGAAAGAGC
CAGTAGCCACTGGCATGGGTTTGGGCAACTAATCAGCTGCCAGAATAGTAATTCAAAAAT
TGGAAGTCAGCAGGTAGGCTGGCTAGATGACTGTCAGAACTGTGCGTCGGGATTGCGCCA
CGGCCACGGCTCGGCGCGGCATGGGACCCGGTGTTCTGCGGGTTGTGGCACCCAGCCTCC
CTACCCATGGGGCAAGGTGGGGCTGAACCGCTCTGGATAGCGC
>NODE_30431_length_643_cov_3.229825_g26543_i0
CCATACCATACCATACCATACCATACCATACCATACCATACCATACCATACCATACCATA
CCATACCATACCAAACCATACCATACCATTTACCATACCACACCACACCACACCATCTTA
TAGATATACCGGCTAAATATCGTTTTTTATCGGATAGCCTTTCCCCTGATTTTGGTGTGG
TTTCTTTCATTTGCTACTGCCAAATTATATTTATCCCACACTCTAAATAAACCCCAGGTG
GTTCTTAACCCAAATTTGATGGTATTGCTGCTGCCCAAGCTCTTGTGTACCAAACCCCTT
TGGGACCCCTTTTAAGGTACCTTTTAAGGTACCTTTTAAGGGATATAAGGGATAGCAACC
AAAACAAAGATATATTTTTGTTGTATGGTCAACCGTCTATGATACGAGCAGCGTGAGCGA
CCAGCAGGTACGGGTGGGCTAAAGATGCGTCTTTGCCGTACGACTCCTTGCATCGTAACT
CGGATGCCAAGCTGTCGTATCGTCCCCCGATTCTGCAGTGGCGGCTGCTGTAATCGTCAC
CTTTTGCAGCCAACTTTCGCCGCTGAAGTCCCCGAGCGGGTTCATTTCCAGGTAGTTTGT
AATCGAAACGTGAGTGTAGTTGTAGAAGGGAAGGGCCGATAAC
>NODE_30432_length_643_cov_2.940351_g26544_i0
GTATTATATTGTTAATCGGTTTTCATTTTCATTGTGGTTTTCAAAGGCAGGTTTTTTGGA
TGAGATATATATAGAGCTGCTCAAATGACCACCTCAGAAAACCAGCGGTGCCCCCCTACC
TTGAGATAGCATGTGTGCAGGTAGCACGCACCGGTAGCACGCACCCCTTGCGGGACAATC
AGCACCGGTGAACAACATCTACCGGTAGTGCATGTACCCCTTGGACGGGATGCCGTCGTG
ACCCGTGGATGAAATGGCCCATTACATGTCGTAGATAGGTCCTTCTGTGCACGACGAAAG
ACGCCAGTCAGCGTTTAAGGTCCCCCCCCCCCCCCGAAAGCTCGGCACGAGACCACCCCT
CTGTTCAAATGGAAACTATTCGTCAGGAAATCGGCAGAGGATATTGAGGAATCACGACTT
TTATGTCGCGATTTATGTAGACGATAGCACACCGAAACTCCATATCAACGGAAGTCCTAA
TATCTTACTTGGCACATGACGAGCAGGGAGGGCGTGGACTCTGCATTTATCTCGCGGCTG
CTAGCATCTCCTCGAATTCAGGGGGGGGGGGGGGTCCGTTCGGGCACCTGCTGTACCTCC
AACGTAATGTGTTTGTGACTGCGTATGAATCGGTGAACCGTAC
>NODE_30433_length_643_cov_2.892982_g26545_i0
AGGCAGCGGAACCGTTACGGGCAACGCCCAAAACAACGAGTTCAGTGTCCGGTTTGGTGA
CGAGGTCGTACAATACAATCTCCGACGAGTACTGGAAGGGGCAGACGACAACCAAGGGGT
TGTATCGTTTGAGGAAGATATGCTGGCGGTCCAAACATTCCTCAAGCTCGCGTTGGTCAT
ATCACGCATCCAGATCCACCTGTTCTGTGCCGGGGACACTAAGAGGAAGGGGCGCCACCT
GGTGAAAAACGTCACCGACAACAGAGACGAGGTATTCGCGTCACTCCGCGACACACCAGT
TACCGCGATCTTGCACCCGAACGAGTTGGCGCGGTTCGATGAGGACGAAGATTTGAGCGA
CTTCATCCGCCAACCCGGGTCTCTCCTGCGTCTGAACAACCTGGAGAATAAGGGATCGTC
GGGTTTGATGGGGGGTACGGATGGTTTCGGTACTGTGGACGAAACGTTCTGCAACCATCA
TTTGCGGCAGCTCCAAGCCGCGTTTCGATTGGGTCGGTGCGTAAGCATCGTGACGGCTGT
ATACCCTTTGTTATTCGAAAAGGGTGAATTCGAGGCCTTCGGTGAATACACCGGGTTCGA
ATTCGGTGTCAGTGGCCTCAGTGAATCCGTCCGCGCCACTACC
>NODE_30434_length_643_cov_2.857895_g26546_i0
GAAATGACGGCGAGCCGTCTCGTCCGAAAGCCGTCCTTCATTGGCGATGACCTCGAACAG
GTCTCCGGCCGGGCAGCGCACCTCCTCCAGGACAACGAACAGCTTGGAAGGAGAGGCCAT
CACGTCGAGGAGCTGCACGATGTTGGGGTGGCCATTCGTCCTGCACATGGTCTCGATCTC
GAAGATGATCATCTGTCGACCCCCGTCCGAGGCCTCGAAGCCGCACATGTCGAAAGCTTT
CACGATCACTCTCCGGTTCGTTCGGACGTCCTTCCCGACTCTGACCTCCAGCCCCTTGGG
CTCGCGCCACTCCTGCGTGGGAGACAGGAGGTACTTGCCGAGCCTCCGCCCCATCCTTCC
TGCTTCCTTGTGTGCGTGCACCTAGCCCGTGTCCCTCCTCCTAGCCTGTGCGCGTGCGTG
TGTTTGCCTGTGTGCCTGTTCGGGTGCTGACGATGACGATGAAGATGGCCTGACTTTATG
ACCGAGGTGTTACTTTTCGCGTCCAACCCCTCCCTGTCGTCCGTGTGGAGCTCGCTGGCT
GGCTGCAACGTCCCGGTGCACGGCGGGCGGGCCTTGGTGGCCTCCCCACAAGCAACAGGG
AGTATACAGCTGCTGCTGCTGCTGCTGCCGCTGCTGCTGCTGC
>NODE_30435_length_643_cov_2.784211_g26547_i0
GTGCTTTCAGGATTTCTTATGTGTTCTGGTTTTCCGCTTGTCTTGTGGAATTCGGTGAAC
GATGAAGACAAGCCCGTACTCAGAATTGAACGACGGTTGCTCATCATTCGTCTAGCATGC
CTAGTCGTGATACGCTTGAGCGTCCGTGAAACCAAGTTTAGCATTGTGTGGCGTTTCATG
CAGTGATTATATCGCTGTCACTTAGCATATTGGACGCATGCAACGATAGAGGTCCGCCAT
GTTTTTTCTGAGGCAGGTAAATTGAGCTCTACACCTGACCGAAAATCTTTTGGGGGGGGG
AATACAACAACTCCCCGATGGACAATACCATGGCCTAAGTATACAACGAACAATAGAGCA
ACACACGAATGAAAGTCCGACGACTTTGGGTTAAGGATCCCCCTCATTCAGAAACCATTT
CAGCCAAAACGTGATACCGCACAACGCCTCCGTAAATATTCGCTACAGTACCAAGGGGTG
ACCACGTCTCCAGATGGAGGATGAGAGGTACTGCTATGAACAGCACGCGTCATTGCTGAC
ACTAGGGACCCGTCCTGAATGTTGTCAACACCCCGGTGAGGCGTCCTCACCTGCCCCCGC
CCCCAGGGATGCGAATGTCTATGGTCATACGACTACACGGCCC
>NODE_30436_length_643_cov_2.640351_g26548_i0
AGTTTCATGTCGGGAATCTTTCAACATCTTCCCCCGCCGACTCGCATCGTATTTGGAAAT
CCCAAGCTACAAATACTAATAGTCGATTTCTGCAGGCTGCAATTTTGTTCACGAGAGACA
AATCTTCCTTGGCTGGGCTCGAAATCATGACCTTGGCTTTAGTAGTCACGAGGCCAGACC
GCCACACCGCCGGGGGCGCCGGCAACGGGGTACAAAGCGCTCAAACGTGAAATACGTCGA
CACAGCTCCGCCCTAAACCTATTCCAATACTCAAAATGCAGTGCCACGTCAAACAGCCAT
TCCCTATGGTAGCCCTACGTCAAAAATGCAGACCTATCCAGGATATGCCGGAAGGTGAGA
AATATACATGTAGCCCGAAGCAGGCAAGTTACCCTCCCTCTCTTTCCCGGGACTAGACTA
GCGCACACTGCGTCCAACTACAGTACCAAGCAGCCTATACAGCACAGAAACACAATACTC
ACGGGGCCTGATACTCGTACGTACAACGGTACGTGTATTAAGGACAGTGTTATGGAGAAG
GGTATGATACTATCAGACACCACCTCAGTCATATTCATAGCAAAACTCCTCCTGGAAGGA
AGGTTTCCCAAATAATGAGAAACATCCATCCCCTCGTTATCCC
>NODE_30437_length_643_cov_2.303509_g26549_i0
AAGATGGCGGTTTACTGCAAGAAACATGCGGAGGACGGCATGGTGAACGTTTGCAGCAGG
CGTTGTTTCCATGGCACCTGTATGAAGCAGCCGAGTTTCAATGTCGGGGGCAGCAAGACG
GCGGTTTACTGCAAGCAACATGCGGAGGACGGCATGGTGGACGTTTGCAGCAAGAGTTGC
CGACATGAAACCTGCATGAAGGCGCCTAGTTTCAGTGCCGGGAAACGCACAACGGCGGTT
TACTGTGCGCAACATGCGGAAGACGGCATGGTGGACGTGCGTAGCCGCCTTTGCTCACAT
GAGAGTTGCGTGACACAGCCGAGTTTTAATGTGGAGGGTAGCCAGACGCCGACGTACTGT
AAGCAACATGCGGAGGATGGCATGGTAGATGTGTGCAGCAGACGTTGCTTACATGGCACT
TGCGTGAAGTGGCCGAGTTTCAACGTCGAGGACAGCAAGACTCCGCTGTACTGTAAGCAA
CATGCGGAGGACTGCATGGTGGACGTTTGCAGCAGGCGTTGTTTCCATGGCACCTGCATG
AAGCAGCCGAGTTTCAACATCGAGGGCAGCAAGATGGCGGTTTACTGCAAGAAACATGCG
GAGGACGGCATGGTGAACGTTTGCAGCAGGCGTTGTTTCCATG
>NODE_30438_length_643_cov_2.164912_g26550_i0
GGCCGTGGCAGCGGTGTCGGTGACCACGCACGGCGCCGACTCGGACAACCCGGAACCAGC
AGCAGGGCGTTCTCGAGGCAGCGGCAACCACCGCCGGACGAAGAACTGACCGGCCGCGTT
ATCCGAGCGTATCGGGCCTTTGCCACCGCCGGTCTCTTTGGCAGCAGGGGTACTGGCGAC
GCGCTTCACCTTGCCGCTGGGCTCTGGTCGACAGTGCTCCGCCTACCGGAAGGGCTTCGG
CCAGCTTCCGAGCACCGCGCCAGTTTGGCCCTGCGCTTGGCGATCGATCTCGGACTTCCG
ACGATATCTGGAACCGCCGGCTCTACACGCAGTGCTCGGGCTGCAAGCGGCGGCGGCAGC
GGTGGTGGTGGTGGGAGCGGCGGCAGCCTCGCGATGAGTCATTCGCCCACTTCCGCCCGC
TCCGGCGGGGGGCGGGACTCCGGTACCACACCCCTTGTGCGCGCGGGCGGAGACGTGGAA
CCGCGGCATGCCGCGTCGATTCTTGCGGGGCTGTTGGATGTGCACCCGGTGGGGAAGGCA
GGGGCCGGAGGGGCCTACGGTGGTGGTGACGGCTCCAAGTCTTCAGCGTCAGGGGGGCGA
CAAGCGGCGGGAGGGGCAACACGCGGCGCGCTGTTTTACCGTC
>NODE_30439_length_643_cov_2.161404_g26551_i0
CGAGCAGTCGTGCGTATTATATGTATATTAAAAAAATTAAAAAACAACAGCTGTGAGCTC
TAGGATTTCGTTGTATATGTACCACCGCTCGCTGTACTTGAGAGCAGGCCCGTAGCCGTA
CACCACCTGTACCAGGTATGTACTTAGACAGCACACAGAACAGAGAAGTGCGCGTTTAGG
CTCCATAAAGGAACGTCGCACATACTCATATCATATGATACCATACCTCTAACCTCTACG
TAATAGCATCGTAACTAAGAACTTAGTGTTTGAGATCCCTCGGATAGAACGTGAGGTAAC
CAAGAAGAGTCCAAAAAGTCTTAGCACCAGACCACCAGGTACTTTAGCACCGAGCAGTGA
GTGGTGGGACCGAATGTCTCATCTACCGGTACGGCCTCTTACCGGTACAGGGTACAGTGA
TGTGAACCGACAACCGAAAATCCGACTCGGTTTTTTTCGGCCGGTTTTTTTTTTTCCCGT
CCCGTAAGTCAATAACGCCTACATATCTACATGGAAACCCCGTTATGTATGGACATGGAC
ACACAGCCCACAGCACACAGCACATAGCACACAGCCCGCACCAGCAGCGACAACAACAGT
CGCACAGGGTACAGCGGTACAGCAGTGCGTCGCGAGACTGCGA
>NODE_30440_length_643_cov_1.940351_g26552_i0
TGTTGTTGTTGTTGTTGTTGTTGTCGGAGAACAGTATACTGCTGCTTGCTGTACAAATCA
GGCTACGAGTCATGTACGAGTACGTACGTATCATACGTCTTTTCTTTACGTACGTACTGT
AAAACTATATGCTGAACCCGCGAGAGGCGCAAAGGGGATAGATCACTGCTACAACAAACA
GCTTCGTATAGTTGTACGTAGGTGTGGAGAGGATATTATTATACTCTGTTTAGTGTGCCG
GTACTACGATAGTGGGTGCACCGTTACGTTTCCGTAAGTTACTCGTACTGCGTAGAACTG
CTGCTGCACGATAGGCCACAACTGACTATAACTGTTGTAACACAATGATTCCGACGAAGG
CATATAGATCTATGCGAGAGACGTCGCAATATTCTCCGTCTACTCGCAGTACGTACTTCA
CGGAGGCGCTACGTGACGCCCCCCTTGTAACGGACGGTTGCGCTTTGCTTCATTGCTATA
CGGTTCGGTGAGGCGACAGATAGATCGCCGCTTGGAGCGCGGAGAGTGGGAGAGCCCGCC
GCCCGGCGGCGCGAGCAGAATGGCACTTTTTTAATGGCGTCGCCTGGAAAAGCGAGAAAA
AAAAAAAGGAAAGAAGTTCCAAGGTGTTCGCAGGCATTTTCGA
>NODE_30441_length_643_cov_1.768421_g26553_i0
GCCAGCTCACCACCCCGGAGAAGCTCCAGATGATCAACCAACGTCCCTTGCAGCCTGTAG
CGGTGCACTTGGTAAGCCTTGAAAGTCTTGGAGACGTCTTGAATGTCTTGAACGCCTTGA
ATGTCTTGAATGTCTGGATCGCCGCTTGGTCTCTTCGGGATATTTCATAGTGGTATTTCG
GTCCTCAATGCTATGCATATAGTCTACCCTCCTGGTACACTCGTCGTCTATACTCGTGCT
CGTAATAGTGTCATGCTCTGTGTTATCTACAATATCTACACACCCTGCAAAAAACAACTA
CAGTTACGAGTCTACAGCAGTAGTAGAGTCATGTTCCTAAACCATGTCTAGCAACATCAA
ACCGAAACGTCGTACGTACTCGTACGACGTACCAGAGCATATGTCTTGTAGTCGAAATTA
TTGTAGTCATGACATCACAACACAGCATGGCGGACGTCACGTAGTTAATAGGTACTACCA
GGTATGCACAATTAGCAATTCATGGTGTGCATGGGAATAGCCATAGTAGCCCCAAGAGCG
CACGGGATTCTGCAATCGGATGCCCTCGCTCTTCGCCTCCACTCCACTCCCGCGCAAGAT
TATCCACCGATTCAAGTTCAACATAGCAGCATCAGCCTGTAGC
>NODE_30442_length_643_cov_1.649123_g26554_i0
CAGGGATCAGGTATACACACATGTATACACAATGTACGCATCACAGCACCGCGTTCGTCC
AGGTTGCTGTAAACGGCGTCGGCGTTTGTCTTGTCCTGTATCCATCCTAAAGCTACGATG
ACATACGATTTTGCAATGTCAACTCTCCGTACTGCATTACGGTGAAGTATGTATGTGTCG
TGGTTCTGCCATCACATAGTTTGTATCTCTGTTGGGTGAAGCCTCGGCGCGGACATTGGG
TGTGCTGGGTGTCGACGGGTAAAACGAACGGTTTAAGGTGAAAACGACGCACATACACGG
CAGCACGGAAGCAGGGATGACAACAGCAACAGCGACTGCAGCAGTTGGCTCTCACGGTGC
GGGGGTGATAAAGCTCCACTGACTAAATGTTTCTCGTTGCAGTGAAATACATAATAACCG
CAGGTCTCTCTCTTGCCTAATGACGTCTACTGTGTGTGCTACATCGTTCAATGCCTACGC
AAGGATTTGTTTACGACAACATTATGGAAGGGAGGTCCATGTCGCCTGCGAAGCCAAAAA
CGTAATTGTATGACACAAAACGCGTATTGCACGATGTAGGACTGCACTTACTTGTGTTGG
GTGGAGTTGGTGTAGATTTGTGTTTGCGGTAAAGAAGGAAACG
>NODE_30443_length_643_cov_1.550877_g26555_i0
GGAGTGTTGTGATGCTCGATCAAAATCAGCGCTCGTGGAGTCTGTGGCGAGGTTCCTCAG
GCAATGCTTCCTCGTTATAGGGAAAGGTCATATCACGGACCAAGGCGCCGCTGCCGAAAT
GGATGGAGCCCGCCACGCCGTTGTTGTCCAAGCTCTTCGCGCGGTGTCCATGGATTATGG
GGTGGAGGATCACGGGATTCTCCACCGCAGCCGACTGCTGCCACTGATTTCGACGCTTGT
GGATGACGCTGAAGCTTCGGTTTCGGAAGCCGCTTCAGTTGCATTGCAGGCGTTCGGTCG
GTGTGTACTCCCCGAACAGACGCGGAATGGTGGCTCGGCGTTTCTCCACCAGTCGGCGGC
CGGTGGCCTTGAAGGCGAAAGAGGGATCAGGGGATTCGTTGGTGGCGGAGACGACAACTC
GCAACCAAGAAGCCCATCACCTAGGCGGGGCAAACGAGCATCGTGTACCCCTTTCCAGAA
AGCTTTTTTCAGCGCTGTTCGCCTCAAGGTGCAGGAAATTTCAGGGACGAGCGGAGAAAA
GCCGGCGACGGTTCAAAACACTATCAGAATGTCCCCGCCGACACCATCGGAAGGTCGTGT
ACTGCTCGAGGCCCTGCATGGTCTGCGCTCCGACCAAGCGGGT
>NODE_30444_length_643_cov_1.280702_g26556_i0
CACTCGGGCTCGAGGTGCGGCCCCCTCCGCGATTGGCGCTGAGGGGGGCTCGGCCGTCTA
CCAAGCTGCGACGTCTCGCGACAAAGCGACCTTCGCGCCGCTCCGCGAGGCGGAAGAAGT
AGGTGGGGAGGGCGACGCGGGGCGCACCAAGGGCAGCGGCAAGAGCAACTCGCAGGGTGG
CGACGGTGACCAGACCCGCCTGTCGCTGCGCGCGCCGATAGCCTCTGTCTACCCGGAAAA
TCTCCGCGACAGCTTTGCGCCGGTGACCCGGCGTTTCGAACTCCCCATCGCTCCCACCGG
AGGGGCGGCATCGGTCGTGTCGTCTCAGGGCAGCCCGCCGCCGGTCCCGCCGCCCCTCGG
CCGACCCTGGGATAGCGACAGGCGAGCTCGCCGCCACGAGCTTGCGAAAACGCGAGCACC
GCCGGAGCATAGCAGCGGCGGGGTGAGCGCGTCGGTAACAAGGCCAGGCGAACGATCGGC
CGCGCATAAATTGGCGGGCCCGGTGGGGGGGCACGGGGGTGCGCGGTATTTGTCAGGTCC
CCTGGGTGGCGTGGAAGCTCCACGTGAGCCTTTGTCGCCGTCGTCGCCACGTTTTGTGAT
GATGGCGCCGGCACCAGCGGCGAAAGGCGGACTCCCACCAAGG
>NODE_30445_length_642_cov_102.467487_g26557_i0
CCTTTCCCTGCTAAGTGTGCGTGTTCTTTAGGATTCTCTGATGGCTCTAGCACTTTTGTG
ACCACGGGCTGTGATCTTGCTAGATCAGACAATAGGGATTAGCAACTGAAACGAGTTTAA
TGTGAAGACAACAACAATAAGTATACTAAATAGGACCAAACATTGTTACGTAGTAAAAAT
AGGAAATTTCGAAATTTCCAGTTTTTTGTGTGTAACGTAGGTCCTCCTATTTACCGTTGT
CCCCCGTGATATTACGGAGGACCATAGTAAATAGGACCAAATATTGTTAGTAAAAATTGG
TAAATATATAGGGTTTTGTCTGTACCGTAGGTCCTATTTACTCTAGGTCCCCCGTAATAG
TAGTTTAGGTGTCAGTCAAAGCATGTCAAAATCAAGGCAAAAGTTGTTGTCTTGTCAAGG
GGTGAGAAGTGCTGTATCATCCTGACATTCTTTGCTGGTAGGTTTTGGTGCGGATGAATC
ACTCGGCCCTACACCCTTTGGCAAGTAGATACAGTAGTGCACGTTTTGCCCCGTTGTCTG
ACATACAGTACGCGACAGGTGTTAAGAATATGATACTTGGGAATTTGAGACCGAGATTTT
GGGGGGAAAATAATAATGCGAGACCTCTTTGTGAAAATAATG
>NODE_30446_length_642_cov_51.147627_g26558_i0
GCTTGCCTTTGTCATTTGAGCATTGACCACGCATCCCTTTCGAGACCGAGCGGGGGGGTT
AAAACGAAAAATAATATCGATCGGCATTTTCGTTGAAAAACAGGTGTTCGTTGGCGGGGG
GGTACTCATGTCATGCATGGCCATAGTCGCATGACCATAGACCCTCGCACCCCTACAATG
CCGAGACGGAGCACGTTGGGTTTTCACCGACCAGGCAGGTGTAGTTGCACCAATCGCGAA
GCGCCGTGAGGTGTGTCGGGCGAGTCGCATGAACGATGAGCTGCGTCCCACTAAGAACCA
CTTTTGGGGAGAGGGGGGTACAACGGAAACAAAAAAAAACGCCGTCAATAGTAACGTTGA
AAAAGGTAGCTTAGTTTAAGGAAGTTTCCTTACAACGTATAACGGAATAAAACGGTGTCA
CCAATAGCTTTGAAAATGTGGTTTTGGTTGAGGAGTGGGGGTTTACAGCGACGAACGGTC
GTCGGCATTACCGTTGAAATTTTGTGTGTGTGTATGGGGAGGGGTGGGGGTTACCGGAAA
AAATAGCGGTTGACATGACCGTTGAAACATGTGTTTTTTTTGTGGGGGCGTCACTGCGGG
GAAAAACGCCTTGGACGTACCGGTCGAAACATTTTTTTGTTT
>NODE_30447_length_642_cov_34.753954_g26559_i0
GCCTCCCTTAGCTGTCTGTCCCCCCAGCCTGGTGCCGCGCTCAGCAGCACTCGAACGGAG
ACGTTCAAAAATGCCCTTGCGACGTCGATAGCTCCACGCCAAACAGTTCCTTGGCCGGTC
CTTCTCCGAAAGCTAAAGCGTTGTCGATCGCATCGGGGTTGCCGCCTTCGTTCAACTTAA
GCTCCTCGTCCGAAGACACCATCTGCATAATGGTATTGATATCCAGGGAAGACTGCCGGG
AAAGCGGCTCCCCGCCCAGCATCCCCCCCGGCTGATGCGACGTCCCCATCATCCCCGACG
CCGCCGCTGGGCCCGAGATCCCGAACGAAGTGTCCCGCGACATCGGGCCGCCGCCGACCA
CAACACCCGCCATGCCGAAAGACGTATCCCGAGACATGGGTCCGCCCCCGACAACCCCGT
CTGCCATACCGAACGAAGTGTCTCGCGACATGGGCCCGCCCCCGACGACACTCCCCGCCA
TCCCGAACGAAGTGTCTCGCGACAGCAGCGGCACGCCGCCACCGCCACCAACAGCCGCCA
GAGCGGCGTCCCAGCTCTTCCCAGCCTTGAAGCTCGCGGGGATCTCTATCGTGCGCCCCC
CCCTCTCTGACAGTCCCACCACCACCGGCGCGGGCATCGACT
>NODE_30448_length_642_cov_28.326889_g26560_i0
GGTTAGTTACGTGGATCGATCTTCTTGTAGAAAAGCCTATCTGCAGTGGAAAACCTCGGG
GGTACAACAGTGTGAAGTATCGTTTCAGTGCTGAGCGCGCGGGGTGCGCATGTTCTACTC
TGCTGGCGATAAGCCTTTCCCATTACACGTAGCGTATAGGGAAAAAGCAAACGTGAAACA
CGAGGCGATTCAACAGAAACCTGCACGCGAGTTTTCCTGAAAATCCTCCCGCGGCGGAAA
AAACCTTGGGGGGTGCAGTATCGATTCAGTGCTGAGGTTGCGGGTTGCGCACCTTCTACT
CTGGTGCTATGTGCTAAGCTTTCGAGGAACGTGGAAAAGCAAGCGCAGCCACTCAACAAT
GCATCAGGAAACCGCACGGGCAAGCATTCCACCCAGAAAATGATAATATCTCTTCACCTA
CCTCTTTCATCAAGAGCGGTAAAACGGAGTGGATAACGCCTATAGGATATAGAGCAATAT
TGACCATCACAAAACTCGGTGTGCCATCGATTCACCCGAAGACCGTACAAGCAGCATGCC
GCTGTCAACCATACGGTGACGATTCAAGAACAGACACGTTTCGAACGAAACCCGACGAAA
CATGAATGCAATTCCCAGTTTTTTTTTTTTTTTTTTTTGTTC
>NODE_30449_length_642_cov_17.894552_g26561_i0
CAGTAGTGGACAAAGCATGATAGTAGATCTTCCTAAGGTAGCTATTTAGGCACTCTGGTT
GGCTAAGGGTATGTTTTACGCGGCTCAATCAACTTGGACTCTTTCCCAGCCACAGCATCC
CGAGTCAACCTAGAGTCTTTCCAAGCTCAGCATCCACGCCGGCCGAGTCAACCTAGAGTC
TGACCAAGCACAGTATCCCAGCACTGACCACTGGCATAGGGTTCGGGTTAGGGTTAGGGT
TCTGGTCGGAGGGTCGGCTTCAGGCGCCAAGCACAACCCCCCCGTAAAGATTTACTATCA
AGGTTTGTCCACCCCTAGGCATGCTACACGATGGTGGTACTACAGTAACTGTACCTTTTT
TCGGCCCAAAATAGTTTTCGGGTGACCTATTAAAGGATCCTTAACCCCTTAAGAACTGGT
CCCCCGTTTTTGGGGACAAACTACTTGGAGTTAGTGTGGGATACGTTTTTCAGAGTCGTC
GGAATGGCATTATTAAAAGTTCGGTTTTTTGCAATCTGATTTTTTGCTTCCCTAGGCCAT
ACAGTACAGGACAACTAATAAGAAACAAGAATTCTGGTCCTGGCTGAATTTCTTATTTGA
GAGAGGGTGCTCTCTACACTACTTTCAAGACAATGACTCCCG
>NODE_30450_length_642_cov_16.065026_g26562_i0
GACCGCGACCCCCATCCCGACCCACCCGATTCTTGTGGTGTGCGGCGGGTCGAGTCGTCA
TCACCGTCGCCGTCACTACTTCCGTCGCCGTCGTCGTCCGCCGACGGACGGTTGCTAGCA
GTAGGGGACGGCGGGGAGTGGGACTCTCGACGCGAGGCCTTCCTCTTCCTCAAACCTCCA
CCCCCGCCACCGTCGCCGCCGCCACCGCCGCCGCCATCGGCGCCACTGATGATGACATCG
CCGATACCGCTACCGGTACGACTGCTGCATCCGCTTGGGCTCTCGCCCGAGCCCCCCCGC
TGCTCCTGCTCCTGGTTCTGCTTATCTTGCCCCTTCTCGACCCTAGCGGCCATCTTCATC
ATCGTCACCTCTCCATCCTTCTTTTTCGCGGCACCTGCAGAGTCCTCGCTGCTGGTTTTA
CCTGCACCGCTGCCACCGCCGTCGCCGCCGCTATCGCCGCCGCGATATGCGCCAGTAACC
GCATCGCCGCTGCGCCTGCACTCCCCGGCAGCGGCTGCTACTACGCTCTTAGTATTTCGG
TCTGCCTTTCCTTCTAGCCCTCCCTCTCCCTCTCCCCCTCTCTCTCCTCCTGAATCTCCT
GCTCTCTCTCCCTCTTCTTCTCCCTCTACCTTCCCATCTCCC
>NODE_30451_length_642_cov_15.746924_g26563_i0
GGGGCAGCCCCGTCGACCAACACGGAGTTGGGAAAGAGCTCTGTTGACGACACCTCCGAC
GACGATCGTGACGACGCTGCCTTTGCCGAGGGGGGGCAAGACGTTCCGACCGCAGGCAGC
GGGGGAGGGTCAAACCTTTAATTTTTTATCGACGTTATAGGTGGAGAGGAGTGAGTCAGG
TGTGTGCGTGTACAGCGGTTTGATTTCGGAGATTCGTGCTTCACCAGAATGTGCATATAC
CTGATCTACTTTGCCAGTATGAGCCCTCTCACAAGAACGATTGAGGATACCATCTCCTTT
TTTGGTGTCCCAGCCGGATTTTTGCTGCTGTGTATCGTAATATGCACATGTCACGCCATA
GGTCGTAAAAGGCGTGCGCACCCACAAAGTCTGTCATACACTGGGGTTGTAATATGACGC
TGGCGTCGCTATCTTTTCTGGCTGGCTGTGGCGTTGCCGCAAAAGAATGGTGTAGTTTCC
TACATTGCGCATTATCATGCATATCGAGGTTGTCGAGAAAACGCAAATGGTGCCCTGTGT
ATCATACCTGGTACGTACAGTGTAGCTTTATTTATACGGGTTCCAGGACGTGGGTATAAT
GAGGTTTTCGTTTTGATTTCCTCGGCGGCCTGCTGTAGTAGG
>NODE_30452_length_642_cov_11.219684_g26564_i0
GGGGGGGGGGGGTGCGATCGTTTGGTGGTCGCTGTGTTCGAGATGTTGGCGAATTTGACC
GCCTGTATAGCGAGCGGTATACCGGTACATAATTTCTTGAAGGCATTTTGGTGCCGAGAG
GTCGTGAGCCCTGACCGTCGAGAAGGCTTGCAACAAGTTGTTGTTTTTGTTCGTGTGTTT
TGTGTCGTGGTATTTCATGTGTGTGTGTGTGTTTTTTTCCGTTTCTAACAAGAACCCGCC
GACAGTTTCTCCTTTGTTTCCGTCGTTTCACTCCCTTTGGGGCTTCAAATTACTTGAGTA
TAGCATAGTATCAGCCCCACGAAGAAGTCTGGGCTGCTGGGGGGTAAGATGCTTGCGTCC
CAATTTTTCCACGGCTTTACTGCGTTCTTTTCTTGGAACGGAAACTCCGAACCTACCTAC
CTGCCGATGATGGTATTGAGGAAGATGGGTGGTGATGATGTTACTGATGAGACTATGATG
GTGATGTTGGTGATGATGATGATGATCTCTTCCTGCTTTTTTCATGAAATTTCCTTCGTT
CGATCTTCCACGTAAAGCAAAAAAGCAGACAAGGAAGACAAAACGAAGACAAGAAGAAAG
GAAGAGGAAAAAAAGAAGACAACAAAAAATAAGAGAGCGCCC
>NODE_30453_length_642_cov_11.179262_g26565_i0
TCCGTGGACACATTTTCCCCCCCCCCCCCCCCCCTGCTGGTGGTAAAGCGATGGCTCTCG
TTGATGTGTTATTTCCTGTCCCGTACGTAGGCCTTCCTTTCTAACTTTATTTTTCTTGGC
GTTCCTTATCGACTCCGTAGCTTTGCCGTTCAGAGATGGGAGTATAAGTTGTGAGGAGCC
GCATCTTCAACTCGTTTCCATGAGTTTTTCATATTTCTGCATATACGGCTCATCAGAATG
GGCTTGTGTTATGGTATTGCTTTGAATGGTGTGGAAAGGCCGGGGTACAGGTGAGATTAG
GATCCTATTTGAAGTACTTGGGAGGCGTGTCTCAGATGAGAAAACAGGGGTTTCCCAGCA
AGAGGCAAAGCCAAGCCCTTGCCTTACACTGGTGGCCATTTGGGTACCTTGCGGTGGGGG
TCTACACAATCTGGCGAGAAATGAGGTTGGCCATATATGCCAAAGTCCCTTGTTACCATC
ACAGTATACCCCCACAACCTCTCCAGGTTGGGTAATGTGGTCACAACGTGTCCATTTTTT
CTTTTTTTTCTTGCCTGGTGTTTATTGTACCGTTTGACAGAAATCGCGAAAACAAATAAA
GGCACGACACAAAACGGCGAAACAAGCAATGGAAAAAATCGC
>NODE_30454_length_642_cov_9.463972_g26566_i0
TTGGGCCCACACGGAGCTGGTGACAGCGCATCGTGCTGGTTATAGATGGTCACCAAAAAG
AGAAGAGGGGGAGGACGGCCCTTCGTTGGTGATAAAAGAGGGTGAGGTTCCCAAGGGGGT
GTTTAGTAGGGTATATACTCTGGGGGTTACCCGAGTATCGCCAACACAACCAGGTTTCGT
ACCCGGGTACCCCAGAGTATATACCCTACTATAGTGTAGTAGGTTATATACTGTGGGGGT
GGCCGGGTACTTACCCGAGTGTATAGGCGATGCAAGGGGGATTGGTATGTACCCGCGGGT
ATCCCAGAGTATGTACCCTACTAAACAACACCCTTGGAAGGTCGGGTATGTAGGTACTCG
GGTACCCGAGAATATATACCCGAGTGGACGGGTATGTACCTGGGGTACCCCGAGAGTGTA
TACCCGACTGAACACACCCTTGGAAGGTTTCCTTGTTCTGGTCGCTGCTGTTGCATTTTG
TCGTTGTTCGTCTTCGTTGTTATCTTCGTTGTCCAGTTTCTTCTTGTCCGTTTCGTGATT
GTTAATTGGTATTTATGACGTTCGGGGGTTGTCGAATCCAAAAGCCGAGGGCAGACGCCA
AAAATGGTCGACGCCGAGGGGAAAATAAAGCCCAGGGGGGGG
>NODE_30455_length_642_cov_7.588752_g26567_i0
GTCGCAGGCGGTGCTGGCAGGCCTTCCACCGGATGCTAGATTTTCCTCGCACTCGACCCC
GCCGACGAGGCGAAAGGAAACGCCGCGGACAGAGGAGGCGGGGACAGAACCAGGCCACCC
CCCCCTAGAAACACGCCCGCTGGTGGTTAACTTGGGTATATTGCGCGCCGGCGCGACGGG
CCGCAGACGGTTCAACGTAACAAACCTTAACCCTGTGGAGGTTAATGTCACCAGCTCGGG
GGCAGGGGGGTCGCTGCCCTTCGCGTCGCTGCGGCTGGTGGGGGTGGGGCCTCTATCGCG
AGCGCCCCAGGCCCTGTTTGAGATCGGCAAGCACATCCAGGCCCGATCCCTCCACAAGGC
GACGGCAACGGCTCCGGGAACGGACTCCTCCCCCTCTTCCGCCACCGCCACCGCCACGGC
ACCCCCTCGTTTGGCCCACCCCTCTCCCTCACGCGAACCCCCCTCCCCATCAACAGGAAA
GCCTTCCGACCGAGCGACAAACCCCCCTCCTTCGTCTGCGCGCCCCACCGCTCACGTCCC
CGAGCTAGTCCGGGAGACGTTGAGAGACGGAGAGGTTTCCCAACGAGAGGTATTTGCCGT
GGAGGGGACCGGGGTTAAGAAAGGGTGGGTGCCCCGGCGGAC
>NODE_30456_length_642_cov_7.275923_g26568_i0
CAGCGAGCTGCCCGAAGACTTGGACGAGCGGTACGAGCACGAGCGGAGTCTGGACGGGGA
GGAAGGGGGGAAGTTGGGTCGATTTGACAGCCATCTCCCGCGTTATCGACAGCACCACGA
TGGGGATAACGGTGGGGGTACCACCCGCTACGTTAATGATGGTGATGATGATGATGATGA
TGATGATGATGATGGTGATGATGCTGATGAGTATCATGACCACCAACATCGCCAACAGCA
GCAGCAGCAGCAGCAGCGCAGCCATCGCCGCGATGGTGGTAGCGGTGGGGATGTGGGCGG
TAGTGGTGGTGGCGGTGGCGGTAGCGGTGGTGGTGTTGGCGGTGTTGGTGTTGGTGTTGG
CGGTGTTGGTGTTGGTGTTGGTGGCGGCGGCGGTAGCGGCGGCGGCGGCGGCGATGGTGT
CCACTCTCGCAAGGTTTCGTTCGATCACGACCAGGCTTCCGGCGAGCCGCTGTCTTCAGA
CGACCATATGTCCTCCAGTGGGACTCGATCCGACGTCGGCCTGGTGCCAAACAAATGGGA
CTCGTCGACAGGCACTAACGCGAGGCTAGCGGCGGCCGCGGCGTCAGCCGCGGGGCGAGC
TGGAGGAGGGCGGCGAGCGAAGCTGCGGCGAGGTCGTGCTCG
>NODE_30457_length_642_cov_7.188049_g26569_i0
ACCAATGCCACCACCAACACCAACACCAACACCACCAATGCCACCACCAACACCAACACT
ACCGCCAACACCAACACCACCACCATCACTATCACCACCATCACCATCACCCTCCCCATC
ACCACCACCACCACCACCGCCACTGCCAGGGGGTGGGAGAAGGGCAGGGCGGGTAAAGTT
CCACAAGGCCCAGTCCGGACAGCCCTTAGCCGCGGCTACGAGAAGGGCCATAGCGTGGAC
TGGGCTAGCGTCAGTGAGGAAGACTCTAAGTTTCTCTCGCGCTCTACGGGTGTCGTTTTT
CTCCTTTCCGTCGCTTTCGCTGCTGCTGCTGCTGCTGCTTTCGCTGCTGCTGCTGCTGCT
GCTGCTGCTGTTGCGGCTACCGCTGCTGTTGCTGCTGCTGCTGCTACTACTGCTGCTGCT
GTCGCTTCTACTGCTGCCCCTCCTCTTCCTCCTGCTTCTGCCGCTTCTGCTGCTGCCGCT
ACTGCTGCTGCTGCTACTGCTGCTGCTATCGCTGCTGCTGTTGTACTTGTTTTTCTTGCT
GTTGTTGCTGCCGCTGTTGCTGTGACTGTTGCTTTCCTTGTTGACACGTCTGCTCCTCCT
GCTGTTGCGGCTGCCGCGTCTTCTTTCGTCCCGTCCCCCCCG
>NODE_30458_length_642_cov_6.065026_g26570_i0
CTTCCTCCATGCCCTCCATGCTCTGCGGCAACCCTGCGCTGCTCTAAAGCATGCTCTTGC
TGCTCTTGCTGCTCTAGAGCAAGGCGGTCCTGCTGTTGAATCTGCCTCAAGTGCCTCTGC
TGTGCGGCACTCAGTACCGGAGGTGGCGGTGGTGGCGGGGGGGGTGGGCAGGCACCGCTC
CTGCCGCGTGGTTCTCCTGCTCCAACTACGTCCGCGTTGTGGGGCCTATTTTTGTCCTGC
AGACGCAGATGGCTGACTTGTCTGTTGACTTGTCTGTTGACTTGTCTGTTGACTTGCCTA
TCGTCGCGCTGTCTGGGTGTGGACTGCTGCTGGTGCTGAAAACGTCTGGCGGCGGACCCT
TCCTCCCAGTCTGCGACGCCTAGGCCTTCTCCTCTCCCACTTCGGTGTCCAGCATTTGCC
CCAGCAGCAGCGGAAGCATCTCCAACAGCAGCAGCATCAGCTCCAACACTCGACGGCCTA
GTCTGTTGCCAGTGAGAAAAGTTGAGCAGACCAACAGGGGAAGCTGCACCACCACTGCGG
GCAGCAGCAGGCATATCGGAAGGGTTGATGTAGACACTCGGATGATGCACGCTGTAATGC
GGCTGAGCGTTCATCGCCTGAGGCGCGCTGATGCGAAGCTGG
>NODE_30459_length_642_cov_5.729350_g26571_i0
AAAGACGGTCTCGACTTCCTGTGCAGTTTCGCTCAAGAACATGTCTAGCAAGGCTTCCGT
TGCCTGGCACTTGATAAAGTAGCTGTCCTCCTCAAACAGAACCCAGTCGGCGTACTTGTT
GTCCAGCGGGACGTTCTGCACAAACTCGGCGCTCTGCTCCCGCCCCGGCATGGAAACGCC
GTCCAGGCGGAACACCGCCGCGGTAACATCTTGAACCGCCTCCTCCAACGACTCAAAGGG
CCGGTAGTTCTCAAGGAGGTGAAGCATCTTGCCGGGGGGGGGGGGGCTGAGGGGCGTCCG
GGTGCCCTCGATTGGCGGAGCTCCACGAGGTACCCGTTTGCCGCATCGTAGGCCATCCAG
CGAACGGAGTCGACTGCGTCTCGATCTGGCGTAGGTACTCCCTCCACCTCTGGCACGCTG
GCCATAGCCACCTCGTCAGGAGCATCTAAAAGTTCGTCGATAATCCTAGCCGGGATGACC
GATTCGTCTTCCAGAGGGGGCCCCGGAGGCGGTGGGAAGTCCATCCCGTCATCCCCCGTT
AGCTGGTTGACATATGGCTCCTCTGGTGGGCTGTACATCTCCATTCGCATGTTGAGCTCT
CCCAAGGACATGGACTCCAGCGACGACTTTATCACGTCTGCT
>NODE_30460_length_642_cov_5.685413_g26572_i0
GGCTGGTCCGTTTCCGGGTTTGACACGGAGTCGACATCTTCGATTGCGGGGCTGTTAGAC
CGGACAGGTGGACGAGCCACCTCCATCGTCGGTGGTTTGGACCCTTCCCCTTCCTGGGAC
GCGGCACCGGCGCAGCTTGCCCGCTCGGGCGACAGCATCTCCGTCTTGACGCGTACCATT
TCAACGCCTGGAACATTCTCTCCGGGGGGATGAGGCTTAAGTGACGAGGCTGCGGCACCA
CCCCCCTCTCCCGACTGCCGTTCCGTTTGGCGTTTCTTGGAGGCCTCTTGTTCCTCGCTC
GCTTCCCCCGACGCGCTTTCGCGGTCCCTCTTTCCGAGGGGCGAGCTCTGCTTACCGGCA
GCGGGCGGGTCGGCAGCTCCGTCGCTATCTGAGTCGCTGTCGTCGCCCCCCGCGCCCTCC
CGCTCAACCCGGCCCGAGTGTTGGTCGCTTTCCGTNNNNNNNNNNCCACGGCGCTGTTAC
CGCCATCTCTGTGCGCCTCAACCGCAGTCGCTGCTGCAGGCTCTGCCGGCGCCCGGCTAG
GCGGGTCTACTGCCATCACCTCTCCGCCTGCTGCGCTTCTTCCGTCGTTTGGCGGAAGTT
CTTGACCATTGCCACCAACACTTCCAACATCGCCACCCACAT
>NODE_30461_length_642_cov_4.608084_g26573_i0
GATGACAACACTGGCACACATACTGACATGGAGCAGGGTCGCTACAACGAGCGTTGGTCC
CGACTTCGCTACCCTCATAGCAGTGTAAACAGTACCGCTTCGGGATCTCAACAAAAAATA
CAGCCAGCCCCAATGAAGAGACATGTGCGTTTTTTGAAAACATGAAAAACAATGCTATAT
GTATGCCTGGGACGACTATTTTACAGCTATAGGATGCACATTTGATGTACTTGCTCAACG
CAAACCATACATTTTACAACTATAAATACACTCATGTTCCGGATCATCCAGACACCTTTC
AAAACATACACTCAGCTTTGACATAGGATCGAGGGGGGTCTACGGCACAGTCCGGCAGGC
TACGACGAACTCTCTTTCTGGCAGTCGTCTGTACAGTGCGTACGAGGCCGTCCTGAGAGG
GGCCGTGCTGTGGGCAGTGGGTAGGTTGCTTCCCATCTAGACCCCACCGCGACCTTCGCC
GACAACTTGCCACTTGGCATTTGGCATGCAAATTGACCAATTGACCGGCGGATATGTCGC
TTTTATGGTGGGAACAAACTGTGGGAGTGCCGTGAGTCAGTGCGCCCCAACTAGGCGCCC
TCGTGCAGATTTCATGTGAGCAAAGGCGAGTGCGAACGACCA
>NODE_30462_length_642_cov_4.590510_g26574_i0
CGGCAGCAGTTGAGGGGGGGGCGGGGTGGGGGGGCGTTGCCACTGGTCCGGTCCTGCAGT
CCTCCTCTATTATTCCTTCCGTCCGCTCTTCCTCTCAAAACGATGCCGTGTTGCAACAGC
TGTGTGCAAAGCAACGCGCCTGTTCCAGGAGGAAGATCCCTCCCAGTATGCCTATGCCCA
ACAACAGCCGTACGTTCTAGCTCCGTCCAGCTGCGACAGCCGGTTGTGGCCCTGTCGGAA
CGGTCGTCGAGGGCGGCGGTGCGTCCTTCAGGCGCAGACGACACAATTTAGGTTGCGCGT
GCCAATGAGCTTGGGCCTGATTGTGGGGGCCTGGCGTGAGTTTTTCTGGGTCGCCACAGC
TGCTGGTTCGCCGGAAAAAAAAAACGGCGCAAAAAAATAACTGCACGCAAGTCAGCCCGC
CTAAGAAACAGCGGAGCAGATGATGATATTGGCCCCTTGTTCGTGCCGCTATACCCCGCT
CCTCTCTCTATTATGGTGCGGCAGTCACTGCTCCGTGCTCCTCTCGCTCTGTCTCCCTGC
TCTGCTGTTGGGTGCTGAGGCCGTTAGCGATGCGTTCGGGAAAAAGTGTTGTACAACGAC
GAACAACAATGGTTCTCCGACTCGTTCTCTCCTCTCTCGCAC
>NODE_30463_length_642_cov_3.850615_g26575_i0
AGCGAGATCAAAAGCTTCCAGAACCCGCCACAGGCCGTCCAGACCGTCATGGCCGCTGTG
TGCCTTCTGCTGTCAGAGGACCAGGACTGGGAAAGCGCGAAACGTGTGCTCAGTCGGACT
TCCTTCATGGACGAATTGCGAAACTACAACAAGGAGGATAACATGACTACCGACAGACGA
AAGAGCCTCAAGCGATATGTGGAAGACGAAAACATGAGCGTTGATCGTCTCCGAAAAGTA
TCGCTGGCGGCGGCGGGCATGTGCATGTGGGTGCATGCGATGGACCAATACGCCAGTATC
TTCGAACAAGTCAAGCCGAGGATGGACACAGTCAAGGTGTTGAACCAGGAGCTCGAAGAG
GCCAATAGCGTGCTCAAGATCAAGCGCACAGAGGTTCAGCGCATCGAAGAAGAAGTGGCC
CTGTTGATGCAGAGTGGAGATGAAGCCACCAACGAGAAGAAGAGCCTGGAGGATGGGATC
AAAAGATGTATTCAGCGTTTGGATTGCGCGGAGAAGCTCACCTCTGGGCTGGACGAGGAA
AATAAACGGTGGAAAGCAACTGCCCAGGACATTCTCGACCACGAGGTGAACCTAACCGGG
GACATTTTCCTGAGCGCCGCGTTCGTGTCGTACCTGGGGGCC
>NODE_30464_length_642_cov_3.790861_g26576_i0
AGCGCTCTTTCGCACTCCGCAGCATCAGCAGTGCCGTCGGTCTTTTCCACGCCCTGGACA
ATTCCTATTTGAATAGTCTACTGTGTCTATAATTATTTTTGGGTGTTGTCTATTGATTGG
AATTGCCCAACCAAATGATTTCGATTGAAGTATATGCATTGGAATTGTCCGGGTAATTCA
TCTTGGATGTTGTCTTCTAATTGGAATTGTCCGGGTAATTCATCTTGGATGTTGTCTTCT
AATTGGAATTGTCCAGACAATTGATTTTGGATGCTGTCAGTTATTTGGAATTGCCCGGGC
AATTATTTGGACCATTCGTATTACAATAGTTTATTGTGGCTACAATTGATTTCGGATGCT
GTCTATTAATTGGATTCGCCCAACCAAATTATTTCGATTGAAGTATACTAATTGAAATTG
TCCGGGCAACTGATTTCGAAGGATGTCAATTAAATGGGATTGTCAAACTAAATGATTTCG
AGTGATGTCTATGAATTGGAATTGCCCAGTCAAATTATTTCGAGTGAGATCTATTAGTCA
GAATTGTCCAGCCAACTTGTTTCGAGTGCTGTCTATCAAGTTTTAATTGGAATTGTCGAG
GTCAGAAAAAGTTGATCGAACACTATAACAGTTGGAAGATCA
>NODE_30465_length_642_cov_3.745167_g26577_i0
GGCAATTCTCCACACAGGTGGTTTGCGTATCATCAACACGGCTTTTGTTGCCAACGAGGC
CGGCATTGAAGGCCCTGCTATTACGAGCATTGGTGTGGTGGACATGATAGCGAATACTTC
GTTCCTGAGCAATGTTTACACCTGTGAGGCCGGCGAGTACGGCTACGTTGTCACGGACGA
GGCGAAGTCGTGCACGCGTTGCTTAGACGAAGTGTGCGAGCGATGCAGAAGCGGCAGCAT
AGCTTTTAGCGAAGATCAATTTCAAACTGACGGGTACCCGGTCTGCGTAGCAACGTCTCA
GGGCTCTACGGCCCATTCACCGGGTACGACCCTTGAAACATTAGCACTCCAAAAAGGCTA
CTACCGAACCTCCAACTCGAGCCACGTCATTCTCAAGTGTTTCCACGAGAATGCTTGCGT
CGGTGGAACTGATCCCGATATGTACTGCGCGTCTGGCTACCGGGGACCATATTGTGCTGT
TTGCCTACCAGGATTTGCTCCAGGGATTGCCCACAGCTGCCGCGAATGCTCTATCGGCCT
AACGTGGTCGGCCGTGGCGCTTGCGGGCGTGGTGGCTTTGAGTGCGTCATTGGTGGTGGT
TCTAGGTTTTTCCTATATCGGGAGCGGGGTGCCTGGTACAGC
>NODE_30466_length_642_cov_3.708260_g26578_i0
TCAACGCTCAACGACTGCAGGGCTACGACACCAATCGCATGGGCGTCAATCTGATAATTA
GGCGATCATGCGCAACCACTCACAGCGTTGTACATGGTACACCAACAGGACAGTCTTAGC
CAAGATAGCTCATCCATCCCACGCTCTTGCAGCTCACTATGCACATATGATACACATATG
ATACACATATATATACGTATACATTTTTTTTAACATGTGTTAAAACAGTTATAGCCCGTG
CAAGACTTGATTGTACTTGATTATGGATTATAGAGGGAGGCAACACAAGTGGCGATACAT
TTTTGACGTTTGCAACAACAATCGGCCACTGGTTTCGCTTGGACGATGGTGAATGTTTGC
ACAACTCAAGACAGACCATCGATTTCCACTCCACTTCATCATCTAGACCTTACAGGGCAG
ACCTGTTCCCGATCTTGTTCGTATGATCTGTATGATCTGTATGGTCTGTATGATCTAGCT
CATGTGGCCGGGTGGGAACCGTCTAATCCGCATGACCTACAAATAAAGTGCATTATTTCT
GGGTTGGATCTGTACGAAGCAAATCCTGCACAACCTCTCACAACGGCAGGTGATGAACTA
CAGATGATCTATCGTAGGTAGATAGATCATGATCTGGTTGGC
>NODE_30467_length_642_cov_3.010545_g26579_i0
ACCGCCGGCGGCTCAACCACCAAACCCACCGGTGATTTCGTCGACACCGCCTCCGCTGAT
TGATCTACTGACGGCTCGGGTGCGTGCCCCTTCGAGGCTTCTGCCGAGGCATTGGTCAAC
AAACCCGCGGACGATAGCTCCGGCGAAGCCTCTGTCGCTTGGCTCGCCGACTCCGACGAT
CCGTGCCCCGCTGACTGTTCTGCCGGAGATTCTGCCGATTTTGTTGCCGAAGCTTCTACC
GAAGTTTCTGCCAATTTTTCTGCGGAAGTTACTGCCAAAGTTACTCCCGATTTCTCTGCC
GAACTTTCTGCCGAATTTCCCGCCGAATTTTTTTGCAGAGTTTCTGCCGAAGTTTCCCCC
GACGAAGGGCGCGGCGATTTCGACGGTTTCGGCAGCTCCAGCCCGCCCGGAGGCAGAGCG
TCCTCGAGGGACACCGCCGACGTCACGGGGGATGAGGGCCGACCATCCTGTTCCTCTTGC
TGCGGGGGCGGCCTCGCCTGGTGGTGATCGCTAGCAGCAATCGGAGCCGCGTCCTCGAGC
GAAGGGGACGCGCTCATCGTCGTAGCGGTGGACAGCGAGAGCGGGATCGATTGCTCCGAC
GGCGTAGGCACTGACTTCTCAAGGCTTTCATCGACAGTCGGC
>NODE_30468_length_642_cov_2.980668_g26580_i0
GCTTGTTTGACTTGATTATATAACGACCCATACAACGAGAAGTGCGGTTTTATGAACCGA
TAACGTCTTTACGGGGGAACAACGTACTAATAGTAATCATAACCAAATATGTGGTGCAAA
CATATTAGGGGGGATGTAAGTACGTATTGTTTTTAGGTCCATCGTGGGTTTTGATTATAT
TCTAGTATTACTACCAGGTGTACTTTACTATGTATTATTTTGCCCCCCCCTGTTATAATA
GAAAGAGCGTGCAACAGTCTAAATACCACCATGTCTCGCGCGTGCCGCAGATCTCCCTGT
GTTCACCATGTTGTCTCCCTGTGTTCACCATGTTGTCTCCCTGTGTTCACCATGTTGTCC
CCCTATGTTCACCATGTTGTCTCCCTGTGTTTACCATGTTGCACTTTGGACACACCCCTC
ATCCCCTACATTACCTCGCCAGACCGGGCTACTCGATCTGCTTTGTAACCGTCCCAATGG
TTGATGCTGTAACCATCCCACTTTCTATCTCAAGAAATATATTCCCAAAGAGGTTATAGA
TTTGCAGGCGGATATCAAACAAAGAAATCGTATTGTATGTGAAATACAGCAACTCCTGGC
CCCTAGTTATACAGGAATGCGGTATTTTACCGAAACAACGAC
>NODE_30469_length_642_cov_2.963093_g26581_i0
AAACGCCGCCAGCTGCACACCAAACAAACGCAAACCGAGATGTCGTGGCGGGGTGTGGTA
ACTTCGACATGACTTATGACGTTCAGGGTTTCAAATGTAAAATATAAGTAGCATCAGCCG
ATACACTGCTGTATTCAACAGGTTCGCCACAGTCGTATTTTTCGGCATGCCTGAAGTGTT
TTGGAGATGGCGGTATTGGCTGTGTCCTCTACCGTAAAATCCACGAGGAGAAAATTCTCC
GGAAACTGGGTCCCCGCAGGCCGGTAGCTTGTTTGTCGCCAGGTAACAGTTGTCGTCGCT
GTCGCACTTGACTACTAGAGCAACCTCTTCGCCTGTTATTAGGCCAATGGGGCTGGGCAG
GCTGCCGTCTTGCACCGTCAATCGGAAGCCATGCTCTTTCGACTCCCCCATGTGCACTTT
GTCCCGGATCCACAAGGCTGGCCAATGTGAACGGAGTCGGGCGCCATATGTAGCCAAAAC
GGGCTAAACGGTCGCAAAACCAAAGGCATGACTTGGATATTTATTAATGAACATCAAGGT
CTCCACAACAATGTAGCAAGTCCCCACAAGGTGTCGACAACCTCTTAATTCGGTGCGCTT
AACGATGTGCTACGCTGTTCAACGTCTCTACAAGATATTTTT
>NODE_30470_length_642_cov_2.862917_g26582_i0
AAAATTCGGAGGTGACTCAACAAAGGAGCAGCGGCGGGGCCTGGGTGCGTCTTGCATGCG
CTATTCCCCATCGGGATCTCACCTTGCCATTGGCTGCAAGAACGGCACGCTGGTCATCAT
GGCGATGGAAACTGAGGGGGGAGATGGCACGGGTGGCAATATTGGTAAGATGCGACAAGA
ACATATCTATCTGACGGAACCTTCCGATCATCCATTGGGTCAGGGCGAAGTTCTTGGTTC
CAACCATTTGAAGAAGGAGGAAGGGGGCGGGACGGAGGGAGAGCCGCGAGAGCAACAGCA
AAGCGGGGCGGAGGAGACACAACGCGAGACAAAAACCTCAAGCAGAGAAGACCACATTGA
CAATACCGTTGGCGCTGAACAGCAGCAGCCATCCGGGTCTCCTCGACAAAGGGCTTACCG
ACGAATAGCCTGCCTCAAGGGACACAGCTCTCGAGTGCTCCTGGAAACCCTGCCGAAGGC
GAAGATACTGGCAATGATGGGGGCAGCCTCTGTGCGGAGATGCCGGGAGAGGAGTTTCGT
CCCCGACTGTTCCAGCGAGCGTTCTTGCTGAGGGACGAGCACTGGGCGACATGGTCTACT
TCTATCGGCTGGCCAGTGCAGGGAATATTCCCTGCATATTCC
>NODE_30471_length_642_cov_2.611599_g26583_i0
CCGCGGGCCGCCGCCTCCGCTGCCTCCGCCGCCCGGTCCGTGGCCGACTGGAGCATCGCC
ACCCTCTCTCGCAAGGCCTCCTTCTCGCGAAGGGTTCGGGACGCCTCGGATTTTGCGAGG
TCGGCATCTCTCCGCAATCTCTGGGTCTCCTGTTGCGCGCTCGACGCTTCCCTCTCCCCC
TCGAGCCGCAACCTCTCCACCTCGGCCTCCAGGCGCGAAGACACCTCTCGAAGGACGCCC
GCCTCTTTACCCGTTTCACGTCTAACCCGCTCGTCTAGCTGCTGAGCGGCTCGGATCCGA
TTGGCGGCATGCTCCGACACCTCTCGAGACCGTCGCTCAGCTAGCGCGATGCGCTTGGCG
AGCGCCTCGTTGGCAGCCTTGAGCTCCGCCTTCTCCCTCCCCCACTCCGCGGCCAGCCGC
TCCGCCGCGTGCCTGGCCTCGGACCGGGCCTCCAGCGCCACCCTGTCCTTTCCCGCGCAC
GCCTTCTTGAACTGTGAAACCTCCTCTAGCGCATCTTGCAGCCTATCCCGCGCCTCTTCA
GACTGGCGGCGTCGACGCTCGGTAACTTCTTCTGCCTCGGTGCATCGGCGCTGCAGGGAT
TTCTTCTCGGCGTCGAGGGTGGAAATCTGCACGTGAGCCGCG
>NODE_30472_length_642_cov_2.581722_g26584_i0
AAAGCCAAGCCCTACTGGTACCGTTTCCCCCGAACCGGTACCAGTGGCGCCGTCGGTGAC
CTCCTCACCCGGTTCACTGCCTCCAATTATCGTGGAAGGAACGTCGTGCGATGATGGGAG
CACGTGCTCGGAAAGCCTGTGCTGCCACCCGGAAGACAACACGTGTGGCCGAAAGTATAC
TTTCTGCCAACAACGAGAGTTTTCGAATGGGCCAAGATGCTGCTCTGGTATGGATGGCGA
CACCTCGGCGTCAAACGTGTGCCTCGAAGACTCTATCTGCGACAAACCTGAAGGAAGGTC
AGGCCCCGAAGAGCCCGATTTATGGATAGGAATCACTTCTGGCATCATCGCCATCTGCGG
TTGCTTGTGGGGAACGATGAAGTGTTTTAGGAATATATCAGAAGATTAAGTAATCACCAT
CACCCGGTCGACGATCCATATATCCCTACTGTAGGAGAGCGAGGGCACGACGTATCCTGG
GCTCTGCTGCCAGCGGCTTCTCTGTCCGCGCAGACTGCTGCTGATAGAAGGAGAGCATAA
CCGAGGTCTCATGGCTGGGTGGTAGTAGCTCAACACCCCCACGCGCAAAAATAGAAACGG
CGATGTAGCCATCGCATTCTCGGGGCGTACTCACGTTTTTGA
>NODE_30473_length_642_cov_2.550088_g26585_i0
GCTAAAGTGGACGACAGCATCAGCTAAAGGCTAACCAGTGGGCCAAGGCGGGACGCAGCA
CGCGCCGCCTTGTCTTCGAGATGACTGATAAGACGTGCATAGCTCTTTTCGACTACAAGG
GAGAAGGCAAGGAGCAGCTGAGCTTCCGGCAAGGCGATGTGATCAACTTGAAGCGCATGC
CTCCTGGAGAGGGATGGGGCCTCGGGGATATCGGTGGCAAGACCGGATGGTTCCCCGTGA
ATTACGTGGCGATATCGAACCGCGCCAGACCGGCGATGTCCACCCGACCCGTCTCAACAC
CAGCAACAGTCCAGGGTTTGCCGTCCTCGAGGGCTCCAGCGACCGCCTCTAACGCCGCGA
GACCGGACAATTTTTGGCAGAAACCGTTTTCGGGTGGTACAGGTGCTGGTGCTGGTGCTG
GTGCCGGTGCCGGTGTTGGCAACGGGAGAGGCGCCCCCGCCGCGCCTACCAGCGCGCTGC
CTCCGGCAGTTAGACATGGCGGGCCTGGGGGCGGAGCAGGAGGGGGTGGGGAGAGGATCG
AGATGGCGAAGGCTCTATTTGACTACGTCGCACAGGTTTCCCAGCAACTACGTGCAGCGT
GAGGCCGTCTTCGTCGCGCCCGTCGCCGCTGCCACCGTGCCC
>NODE_30474_length_642_cov_2.356766_g26586_i0
AACAACCTCTGCAACAACAACAGCAGCAGCAACGCTACTACCGAGTCCGATGCATCCACC
CAGCCGCCTTCGCCGCCGCCGCAGCAGCAGCAGTTGCCTTGCTCCCCCGGCGACCCAGCG
CGCGTGGACAAGCTTCTTGCGGAGGCAAAGGCGGCCAAGGAAGCCGAGAGTTTGCTCAGG
GCGGAATCGGCGAAGCTTCTGGCGAGGAAGGTCCAGCTCGACCGCGACATCCAGAGACTG
CAGCGGGACAAGGAGGACATGACGGAGGCCCACCGCGCCCAGCTGGAGCGCCTGCGGCGC
GACCTAGAGACCGCCTCAGCGGAGAGCAAGCGCCGCCTCGAGGCAGAGCTCGAGAATGGA
CACGCCAAGTCCATGGACAGCTTGAGGTTGACCCTTCGCTCGGAGACCGAGAATCTCGCC
TCGGAAACTAAGCGTCTCCGCGAAGACCTGTTGCGCGCCAGGCAGGCCAGGTCGGCGCCC
TCGCCGGCTGTGGCGAAGGAGGGAGGGTCTCTCGGGGACGGCACTGGGGGCGACGGCAGC
AGTGGCACCACCGGCGTTGCTGCTGCTGGCACGGGCGTGATTACTCCTATGCCAGTCTTG
GCGGGGTTCTGGTCGTCACTTACGAACGCGTTTACTCCTGGA
>NODE_30475_length_642_cov_2.214411_g26587_i0
CCTTAACATATGCTCGTCACAAGGAAATTGCGTTGTACCTGTCTCGGTACGTACTGTGTT
TTAGCGCAGCTCTCGTAGCGTAAAAGGGATACTATTGCTGCAGTCTGCACACCTTCTACT
GCTGTATACCTGGTACACAACTGCTGCCGTAGTCTATTAGTGTATAGTAATATGAATATT
AATAGTAGTTTTGTGCTGCTATTAATAGGGTTGTAGTGTGGTACAGCAGTATACCTTGGT
CGCTGGTAAAGTTCAGGTATTGCTTGTGGTTTGGTGTTGCCCGAGCCCCTCTGAGTCAGG
CGAAGCAACATTATTGTGACAATGTGGTGCTGTAAGGCCCCAATGAAGACCAGCACACTT
TATTGCCCCTTATTGCCCGTGGCACGCGCGGTTCCTTTGGACTCAATCAATACTGGTACT
TAACTGTTATCCGAATACTATTGTACCTGTTGCTGTGTACACTACTACTGGATTTGCTGT
TGCTGTAACAATATGTAATAGTCAGAAGAACAATATGTTACACTCCACGCCAAGGGAGCG
CGGTGTTTGCTGCTAACAACTCCCTAGAGGGTCGACGCGTACTATGTGCAGGTTGCACCT
GCAAAAGTTTTTGTGCAGGATGCTGGTTTTAATGTGTGAGGC
>NODE_30476_length_642_cov_2.119508_g12944_i1
TGCAGTAGTTGATACGTTCTGAAGTAGGTACAATAGACGTCGGATCAACCAGCGTTGACG
TTGTCACGTTCACTGGCACGTTTTAGTGTAGATGGGTTATCCAGTTTTCCGGTTTAACCG
GTTAACCGGTTAAACCGGTGTTTTTATCCGGTTTAACCGGTTAACCGGACCTCAAAAACC
GCCATTTTTTATTTTGAAAAACCGACTAATCACACACGCCTGATGGGTTTCCAAAAACCG
CGGTTAACCGGTTTTTTCTCTATCCGGTGCCCATCTCTAGTCCTGACTGAGGCCAGCATA
ACACACGACTACGTAGCCACGGCTTTGGCAAACACAAAACTTGAGTGCGATATTGCCAAG
CGTCTACGTCGTATAACAGTACGAGCGTGCAACAGTACGAGCATCATCCGTGCACCGTGT
CTTACGTACAGCTACGTACGGTGCAGCTCGGACCAAATATGTCAGGAGACAGCAACTTTC
ACCCCGTGACAGACAGCAATTTTCCCTTTTGACATGCCTTGACTGCACACCCAACTACTA
CGAACCAGGTAGGTTTTAGTGAGGAACCCGCGGCCCTCTACACCCCTGACAGCGCATGTT
TTGGCTTACTTCGACATGCCTCCTGGCATACTTGGCTCGGGC
>NODE_30477_length_642_cov_2.103691_g26588_i0
AAACTTGTCCCAGATCGTGCAGGTTATACGGTTCCTACCCGGCAACATGAGCTACGGAGC
TCAGCTCGCACAGATCGGGAATCTATCTATCAAGTCCTGAAATATCTAGATCATGAAAGC
GGAAATTCGATGGTCTGTCCGTGGTAGAGAGATAATCGCGTGTTAATACATCCCAAAAAG
CGCGATCGTAGCCTGGTTGGTAGGCAGCGCCTATGATACGAGCAAGATCAACCATCGTGT
TAAATAATACGATCATGTAAAATGCACTTGAAACGAAACATGTGCAGAGACGGATGGGGG
GAAGAAGAGACGCGTGAGGCGACGACAGAGAGCGAAGCTTGCTGCACTGCGGTGTTCATA
CGTGAAGCGGCTACGCGTCACCCGATTTGGACAGGTATCAGGCGTGGGAGGGACCCACAG
CGCGCGCTGGGTTCGCAGGCAAGGCCATGCCGGCCGACTCGAACGAGGGAGGCGCAAACG
AGCGAGGAGAGAAGGCGATCTGACCCTCGCTCTGCTAAACGCTTGAGCGAAAATTACATT
TTACAGAAACCGTAAACACTTGCTATTGGTCGGCCAGCGACCGCAGTACGTAGCGCCCCC
ATTTTCGCAGTAGAGATAGAGAAACAGACTTTGAGAAACACA
>NODE_30478_length_642_cov_1.534271_g26589_i0
CCTTAGTAAAACAATCTCGTTTCTATTCCTGACACAAAACAAAACGTCCATTTCGACCCC
CCGCCAGAAAAACAAGCCAATTTCGATCCCAACACAAAACCAACTAACATTTGAACCTAA
CACTGAAATCAAGTCAATTGCGATCCCCATTTGTGAACCAAGACAGTTTAGATGCTCCGA
CGATAAAACTAAGTCAAGTTCAACCACGCACGCACTAACTAAGTATTTGAACTCAGTCGA
TTTCTATGCACACACCAAAATCAAGAGTTTTTCGGCTAGTTCCAAAACCTCGTGTATTTC
TACCCTAAAACTACGTAGAACTAAGACAGTTTCGAACACCACATCAAAACCTGGCCGACT
GCGACACCTAAAGTGAAATCAAGTCAATTCACACCACCTCGCAGAAGAAGTCATTCGCGG
CACAAACACGAAAACCGCGTCATTTCCAATCCGTAGACTGAACAAAATCCAAGTCAATCT
CGACCACGCACACGAAACATAAAAATTAAACTTAGACAAACCACACATCACCCGAGTCAA
TCTAAACCTGCACTAAAACAAGTCATTTTCGCCCCTCACGCAAGAAACAAGTACATTGCG
ACCATTTACGCAGAAAAGCAGTCATATTTGGTTCCTACACTA
>NODE_30479_length_641_cov_1641.205986_g26590_i0
GGGGGGGGGTCTATTGGGCGTGCTTTAGGGATTAAGCGAGGGTAGAAGTGATCACCAGCG
CGTAGGAGAGTAGGCTGGGGTGGGGGCATGATCATGGATAATTGTAGCGATGATGGCGAT
GTCCATGGTTGAGATGATTAATCCGCGATGACTGGCGACAGTCATGGACGTATTCATGCA
GACGTTTGCGGTGATATGGTGGACGATGGAGGTCGTCGATGGTGCTGATCAGGACGGTGG
TACGGCTGGTGGTCACGGTGGTGGTATTACATTGGTGGGGCTGATATGGTGATGGCGATG
CGTGCTATTAATAGTAGCGATGTCGACAATGAGGACGATCATGATGATGTTGTTGACAAT
GGCCATGCGCACTACAGAAGTAGCGATGGCGGCCGTGATGCTAGTCATGATGAGTCTGCC
GACCGTGTGGGGGGGAGAAGGTCTCGACGTAGCACCTAGCTTGCAGCAGAGCCCACCTAC
GTCAACCCCTTAAAACGAACCCGGGCGGTACAACCTGTCTTTTTTCATGACTCAAGGATC
ACGTGCCCAGCCATTTTTGTCTGGAGCGATGCCGCGTTTTCGTCCATAGCGTCGGTCGAC
GACCTGGCAGTGTCCATACTGAACGCAGGGGTATGTGGGAG
>NODE_30480_length_641_cov_173.112676_g26591_i0
GGGGGGGAGAGGAGGGGGAGGAGGGAGAGCGATGGCGGAAAGAGGGCGTGATGCCTGTGT
GCTGTACCACGAAGAGGGCGGGATCGCAACACTGACCCTCAATAGGCCCAAGGTGAAAAA
CGCCTTCAACAACGACATGTACCTGCGTATGGTGGAACTCCTGAAGAGAGCGGCAGGCCG
CGATTCCGTGTTGGCGGTAATTATCACGGGGACGGGGAGCTATTTCACCAGCGGGGCCGA
CATCAAGGAGCTGCAAAGCAAAGGTTCGGGCGCGCAATACGAGTACAGTCTACTCTTGAC
CCCTTAAGAAACGGTCCCACGTTTTTGGGGGAAAACTACTTGGAATTAGTGTGGGATATT
TGTTTTTCAGAGCCGGTCGCCCCGGTAGAGTAGTGGTCAGCTTCAAAGACTACTATCATT
GGTACCCGAGATCGAATCCCACCGTGGTGAGAGATTTTGTCTTTATTTGAAAAAATAAAA
AAGGAACCAATTGCTGAGAGCGCCTTCGTGGCGTGGGTAGGCGGAATCCGACGCAAGTCG
ACGAGGGAAGAAAGTGCTGAAATCTTCTCGCGATAAAAATGCAAGGCAAGAACCGTAGTG
GGGGAGGAGGGAGAAGAGCCTACTTTGTGACCCCGGATCTG
>NODE_30481_length_641_cov_135.801056_g26592_i0
CCCTCCTTTCTTCTTCCACTGACGCCATTCATGCGCCCTGCAGGGTGAAGCCTTACATAT
GTACCGCCTACCCTCCATATTTACGTTCGTAACCACTGATACCCAAGGAACGTCTACTAC
TGTTCATGGTGTCACACTACGGCTGCAGCGGCTATACCAGTACATGTTTTACCTCCCTGC
TCGACATCCAACGTTTTTGTCTGGTGATTCCCACACCTCCAGCGGGCGGCTACTACCGAC
ACTTCTCTCTCTCTCTCAGCGGCTGGGATGCTCCGCAAGATGAAGAAAAAAATCTGTCAA
AAGAGTAACCATTTTTTTTCCCCCGGCAAATCATATTGATCGTATAAAAGCTCATCCCAT
AGCAGCGGTATGCGGACTGCCGTGCCACCTAACGGGTATACCTGGTAGTGCTTTACACCA
TACCAGTACTCCCTACTTGCTTGTCGTCAGCCTCCTTTAGGCGAGACAAACATCCTTTGT
GTGAGGTCATCGGCAACCGCCCGCCGACTAGCGCCGATACCGTTCACCCCCCCCCCCCCT
GGGGCTTCTCTTCCGCACAACCTTTCAAAATACATCCAATCTCAACAGCATGATAAAACA
GCGCGCGCATCGACGCTCAGTCGTACCGTGCAACGTACCCC
>NODE_30482_length_641_cov_129.332746_g26593_i0
GCAGCCGCAGGGTACCCGAAATCTTGAACTAGTAGCGCGCAAGGAGAATTCCTCGCCGCT
ATCCCGCAGGTTCAAAACGGACTGGAGACCATACAGGAGCGAAGCTTGTCGCACCTTGCA
GCCGCAGGGTACTCGTTGTCTGAAATTAGTAGCGCGCGTGAGTTTGCCTCCCCGGTATCC
CGCCTGTTCATGATGCGAACTTTTAATGTTTCCCCTCCTGCCGTGGTATGCACCTCGTCG
CTCGTCGTACATAGTAGTGCTACCACGAACGCCGAAACGGGACTGCCCCCACTTGTACTT
GTCTGCACTTCCTCGCCTCTCCTCAGCACCAGCTTATCGCGTGGCTCACGTAGCCCATGG
CTTGAAGTGGCCATCCTTGGGCGAAGATCTCCAGCAGGGCACCATGTGGGTGCATCATGA
GCTTTGCTACTGTACTCGTCGTACTCGTACATAGCAGGCCAGCAAACGAAGGACGAAATT
CAAATCAACCCCCCTCGACTCTCGACACCCAACACTGCTGCTGTTGCGGCCGCAGGTACC
CAAAAGCATGCTCATCACACAAATACGCATTGCATCACTACCACCGATGCAAGCCCTTGT
GGTGCAAGCACAACCCCTTCCTCTAGAGCAGGCTCCCCAGA
>NODE_30483_length_641_cov_28.487676_g26594_i0
GGGAGGGGGAGGGGGCGGGCAGACGGGCCGAGACCACGAGGACCGCGGTAGCAGTGCTTG
CAAGGATAACGGTGGCAAGGATAAGAATGGTGGCAAGGATAACGGTGGCAGTGCTTGCAA
GGATAACGGTGGCAAGGATAAGAATGGTGGCATCGATACTAAAGGTGCCACCGACCCGGA
CGGCAGGGTTAACCTTGGCCGTGAGCCTGCGGCGGCGGCTGAAGGTGGCCACGGCGACAG
CGGTAGCGGTGGTGGCGGTGCGGCGGCTGTTGGAGGGGAGCCCCGAGTTCCGGCATTGGT
GCGAGTGGTTGAACCACCGGGGGTGAAGCGAGACGTGCGCACCTTGGGAACGCTTCTGAT
CGAGATGGTCCTCAAGAAGAAGTTGGACCCGGAACTGGCGGAGTGCGATCATTTTTTGGC
GGCGCTACCTACTATCTCGGGCTGGCCTTCATCCGTAGTGGACTTCCTCCGCCTTTGTCG
AGCTCCGCCAGAGGAGAGACCCACGGCGGAGGAGCTCCTCGCCCACCCGTTCCTCGAGAT
CGGCACCGACATAGACGACGAGCCCATCTACCGCGACTCCGGAGCCATCGCGGCCGCCGG
CAAGCTGGCAGTGGAGGAGGCGGAAGCGGTGGAAGAGGAAG
>NODE_30484_length_641_cov_25.417254_g26595_i0
GGGGGGGGGGGGGGGGGGGGTTGTGAGATGCGCGAACGATCTATTCGGGTGTAATTAGTT
GGTCAGGCCCTGTCTGCGGGAATTTTTTCGGCCCCACCCCGTCCAATCCCGGTCCGGTCC
AAGTAGTTATTACCCTTTTACCAGTGCCAGGAATGTTCCAACTCAGCTTGCACGTAGTTT
TTTTTTCCAAAATCAAAAACGGGTGCAGTTGTAAAACTGTGACCAAGACCAAAAAATCTC
TCTATTTGTTTATGTTCTTGAACGAGCAAAACCCCTTACGCGGTTTTTGTTTGTTTATAC
AAGTCTCGGGGAGTTTAGGATTTTTGTGTCGTTTTTTTTTTTGTTTTCTTTCTTTTTTTC
TGCCCGTGGACCTAAAAAAACTTTGGTTCACATCACACACGGAGTACTTTTTTTCTTTTC
TTTTTTCCTACTTTTTTTATTCGGAGCTGCTTTTCATTATCTGCCGTGAATTAAAACAGT
TTTCTTGCGCACGAGCGAGTGAACAGGGAACACTATGATACCAGAGGGTTTGCGTTTTTT
TTTCCTCGCCAGTTACCATCCGGGAATGGAAATGGGGAGGTTAAAGGGATGCAGCGGTAT
CATCGCACATGATACACCGAGAAACAAGGGAGAGGGGCAGC
>NODE_30485_length_641_cov_23.040493_g26596_i0
CCCCGCCCCCCCCCGCGTCACCCCTAGTGCTAACATCACGCCGGCCTTCGTCCCCGCCCG
GATAAGAAGGCGTCGAGGGGGTCGGGACTGGCGGCGGGGCAGCAGGAACCGAGCGAGAGC
CGCCGCCCGAGGGAATTGGAGGGCGGTCTCGCAACGGAGAAGCGTGTGAGTCGCCAGGCG
TCCCATTGTGGAGTTCTGTTTCGTCCTTGACTTTGCTGGTGCTGGTGCTGGTGCTGCCGC
TGTTGTTGCTGCTGCTGGTGTTGTCGCTGCTGCTGTTCTCGGTGGCGTTGGTATTGCTGT
GGGGCGTTGCAGTCGCGGCGCAGTGAGCGCGTCCGTTCGCTTTGGTCTGCCGCTCGTCGC
CAGAAGAAGGGGTTCGGTCGCCAGTCTTGTTATTGCTGTTGGGTTGCTTTAACTTTGCTG
TCGGCTTGGCCGGGCTCTCGGGTGGGTCTTGACCAACCCCAGGTGGGTCCTGACCAACGC
TAGGCGGGTCCTGACTAACCCTAGGCGGGTCGTGACCTACGCTGGGAGGGTCCTGACTAA
CACTAGGTGAGTCCTGATCGACGCTAGATGCATCCCGACCAACGCTACCCCGACAGTGTG
TTCCGTTCGACTCGGAGTCCCCACCTCTCGGTCGCCGCCGC
>NODE_30486_length_641_cov_19.941901_g26597_i0
GTTGTATGTGCTCGCGAGTCGAGTAGCTTGGCAGGCGTGGGGTGAACGAAGAACGGCCTT
GAGGCCTTCGGGTATGACCCCCTTACCCGCTTCGTTTGTTGTTTTTGTTTTTCTCAGCGC
ACGGTTGTGTCCTGTGGGCCTCGTGAAGGCTGACGCGAGGATTTGATTTTGTGTCAGGGT
GGTTTTCACAGGGGATTGTTTTTGTCGCGCACCCCCCTGATTTTACCCTCAGGAGGGCGT
CGTCTTTCACGCGCTAAATATGGGATGCGATGGGGGGATTGCCTCGATTCGTCCCCCCCT
CACCCCCCCTTGTTTCGTCTCGAAAGGGCAACGAATGTCCCCCCCTCACCCCCCCTTGTT
TCGTCTCGAAAGGGCAACGAATGAGTACCCCCGTCCCGGCATTGAAGGGATGCGAGGGTC
TGTGGTTGTACGACTACGGGCATGCACGAATGAGTCCCCCCCCCCCCCCGTTGTTTCCAT
TTCTGGGAGATTGAAAAAAAAAAACACCGTGTTTCCATCCAAGAGAGGTGACAAAAAATA
AAGAACTCGATCCCGACTCTGGCATGTTGGAAAAAAAAAAAACTTGTTTCTTGCCTTAGG
GTGGTTGAAAAACAACTATTTTTTTCCGGTGGATAGCAGGG
>NODE_30487_length_641_cov_17.848592_g26598_i0
GTTGACCCTTGTGCGTTATTCTCATTTTTTGACGCAATACACCATTCCTCGATAAGACCC
AAACACGTTTTTTTAGGGAAATCGTATTCAAAACAAACGAAAAACAAAAATTATTTTCCC
ATTTCAATAAAAAGCGATGTTCGTTAAGACGGGCCCTAACCCATTCAGAACTGAAAAAAA
ATCCCACACTAACTCCAAGTAATTTGTCCCCAAATTCGTGGGACCAGTTCTTAACCCATA
CAGAACTGAAAAAAAAGTCATACACTAATTCCAAGTAGCTTATCCCCAAATTCGTGCGAC
CAGCTCTTAAGGGGTTATTTAACCAAAAATCGTCGGAAAATTGTATTCTTGCGTTGAAAT
ATTTATCATTTTTTTACTCAGTAGGCCGTGGGACTACCGTTCCTCGGGTAGCCCTTTACT
CTCCTCCCAAATCAGCTTTTGACTACTGCAGGTATGGAGAGCTCCTCAAGTGATCACCCT
CATCAGGAAAATCATGATGCACCTTTATCATATCGCAGCATGCGCCGCTTACTAGTAGGT
TTGAGTGTCGATTAGGTCGGCCGTATACACGCCGCCGTGACCGGTGTTCGTTTCTTGGTG
CCGGACTGTCATGAGACAAAAAAATATCTACCCTTTCCTCC
>NODE_30488_length_641_cov_16.954225_g26599_i0
GGGGTGCACTCATGTCATGCATGACCGTAGTCGTATGTCTTGGCGCGCATACAAGTACAC
GCCCAGCAAACGCCCAACGCGCCGAAACATACAACACGCCACAATGACGCGGACGCCGGG
CGGACTGCCTCGTAACCGATCGCGTCTGTCGATCGTCCCGTTGGGCATCGCACGTTGGGC
GAAGGGGGTCTCCCCACAAGCCACCATGGCATACCTGTCTATCGCCGCTTTCGGTACGAC
GGAACACGCAACAGCGGCGCATTCACTTCCCTTGCCCCGCTACCGATCACGCAACAGCGG
CACATCCACTTCCCATGCCCCCCCCTCCCCCCACTCAGTGCCTAGTCGGTGAACACACGA
CGTGCTCCGTCCCGGCATTGTAGGGATGCGAGGGTCTATAGTCATATATATGACTACGGC
CATGCATGACAAGAGTACCCCCCCACCCCCTGCCCTGCCGTCCCCCCTCTTCACCCGCGA
AATACCCCGTGCGCTGAAAATACGGCGTCCGAAAATATTAAATTTGGCCGAGCAAATACA
AGCTGAAGCTTAATTCAGGTAGACCCTTTTCACCCGTCTCCCACCTGCTCCCCCCTCTCG
GAGTTCACATGGCGTGTGCATCGAGGGTGGGGGGGAGGGGG
>NODE_30489_length_641_cov_16.389085_g26600_i0
CTGTCCTTCCCTTCCCCCTCCCTCTCCCCCTGCCCCTCCTCCTGCTGGTCTTCTATCGCG
CTTGTCGCAGCCGGCGATGTCGCTGCTGCCGCGTCTGGGTGAGGGTGTGGATGGGCCTCC
GGCGCGATGATTTCCATGCCATCGCCCCGGTTATTGCGGATGCTGCTGCTGCTGCTGCTG
CTGCTGCTGCCGACGGTGGGGGAGAGTGCGGATGCGGCGGCTGCGGTTGCGGGTTTTCGT
CGCTGCTGCCGCTTGTTGCCGGTGCCGGTGCCGGTGCCTGCGCCGGTGGCGGTGGCGGCG
GTGGCGCCGCCGCTGCTGTTGCGCCTGCTCCGCTGCCGCTTGGCCGCTTGACGGCGCTGC
TTCGAGGAGGCCTTGGCTTTCCCTCCGGAAGCGAGTATTTCTCGAACTCCGTGGTAAACA
ACGACCTTGAGCGTCCCGGGTTTCGTCCTAGCTCGGATTTCGTCCTCCCATTGAGCTCTT
ATCTTGTGGGGGCAGATGATCAGGGTAGACCCGCAGCGCTTCGGATTCTTGAGCAGAGCG
AGGCAAGAGCAAACCACGCACGTGAACCCCTCCTCTTTTCCCTCTCCGCCACCTGCCCCG
TCCTCCTCCTCTTCCCACTCTCCCCCAGCCCTCGTTCCCGC
>NODE_30490_length_641_cov_15.876761_g26601_i0
GGAGGAGTGCACTCGTGTCGTGCATGGCCGTAGTCGTATGGCCACAGACCCTCGCATCCC
TACAATAATGCCGGGACGGAGCACGTTGGGTTTTCACCAACCAGGCAGACATTGCGCGCG
GGGCGGGGGGGGGGGGGGGGGNNNNNNNNNNATCTGGGGGGCTGACTTGGCGGCTGCCCG
TGACCTCGCCTGGTTTCGTTAAAAATGGTAGTATTGTGTATCGGTTGTAGAGGCGAGACC
TGACTTGACCTGACCTGACTTGACTTGACTTGACTTGACTTGGCAACAAAATAAATCGGA
TTTTTGTGAATGCTGTTCATTTTCCCCAGAGGAACGTCGCGTATCATAGAAACAGCCATC
GTCGTGCGCTTAACGTTCGGGGGGTGGGGGCGGGGGCGGAGAGGGATCGCGAAGCCAAGC
GTGCCACGGTTGCCCCCGTCATCTGGCGTTCAACCTTAATATCGCTTCCTCCCTGTGTGT
GGTGGGTGAGCTTAATTGACACCCAGATAGATGTGTTTTGGTGGTCATGGAGTTTTCCCT
CTCCGTGCACTTCTTGTCCTCCCGGCGTCCGTTTCACTATGACGGACTTTTATTTACCTG
CTCAAGCGGACGGGGTTTCAATGTTCCACAAGCCTCCTGCC
>NODE_30491_length_641_cov_11.596831_g26602_i0
CGTCGCCGCACGTGAAGGCGTCGTCGCACCTCTTAACGGCTTCACAGCACTGCGAGGCGT
CGCAGACGTTGCCTTTGCACGCAACACCGTTGTTTGTGTTGACCTCGTCGTCGCCGCACG
TGAAGGCGTCGTCGCACCTCTTAGCGGCTTCACAGCACTGCGAGGCGTCGCAGACGTTGC
CGTTGCACGCAACACCGTTGTTTGTGTTGACCTCGTCGTCGCCGCACGTGAAGGCGTCGT
CGCACCTCTTAACGGCTTCACAGCACTGCGAGGCGTCGCAGACGTTGCCGTTGCACGCAA
CACCGTTGTTTGTGTTGACCTCGTCNNNNNNNNNNNNNNNNNNNNNNNNNNNNNNNNNNN
NNNNNNNNNNNNNNNNNNNNNNNNNNNNNNNNNNNNNNNNNNNNNNNNNNNNNNNNNNNN
NNNNNGTCGCCGCACGTGAAGGCGTCGTCGCACCTCTTAACGGCTTCACAGCACTGCGAG
GCGTCGCAGACGTTGCCTTTGCACGCAACACCGTTGTTTGTGTTGACCTCGTCGTCGCCG
CACGTGAAGGCGTCGTCGCACCTCTTAGCGGCTTCACAGCACTGCGAGGCGTCGCAGACG
TTGCCGTTGCACGCAACACCGTTGTTTGTGTTGACCTCGTC
>NODE_30492_length_641_cov_9.941901_g26603_i0
CGGCCCGCCTGCCTTCCCCACCGCACCACACACCGCCTCCTCCTCCAGAACGCCTTTATC
GGTGGAGAGCGCCGCCGTCGCGGGCGCCCTTTCCTCGCCACCACCCGCATTTTTTTCGAG
TCCACTAGACGCACAGGCGCCCCCGGCAGAGGAAGAGGCAACTGAGGCGGCGGTGGCGGC
GGTGGCGACGTGATCGCTCTCCTCGCTGGGCTGGGTAGGCGCACAGTCGGCCTCCTTCTC
CATTGCGTCGCTCTCGACAAACTCACTCGACGCCGCCGTCAGAGACGAAGTCGACGAGCG
TGCCGAGACGTTGTCATTGCCGTCGGAGGCCGGCTTCTCCGGGCAAGCCGCGACGGCGAC
TTCATTACCGCCAACCGCGGACGCGGTAGCAGTAGCAGCAGCAGCAGCGGCGGCCGCCTC
CGCTGCCGCCACCTCGACTGCCGCCGGCCCGACCCCGCACGCCTGCAGCAGGGACTGCGC
CACCCGCTGCCGGATAGCGTCGCTCGCGCACAGTATCGCCTTCATGACCGGCTTGTCCAG
CGCTTGGAGCCGCGAACGCCTCGACACCACACCCTCTCCGCCTTCTATGTATCTGCCTCC
TGCAACTCCCTTGTCCCCTAAACCTTTGTCTCTCCCCCCCC
>NODE_30493_length_641_cov_8.517606_g26604_i0
GCCGCGGCCGCCGCGGTAGCGGCGGCCGGGGCCATCGCGAACGAGGGTCGGTGGACCGAC
AACGGTCAGCCTCTGACGGCGGCGGAGGGCAGGACGGTGTTGCCCCTGCTGGACCAAGTG
GTGCAGGCCATCGTCGCTCGGTTGCTGCCGTCGCAGGCCGCTGTTGAAGGCGCCGCCCGT
AGGCCGGATGGTGGCCGCGGCGCGGGTGGAACCGCGGGTGGTACCGTGGCGGGCGCTAAC
GCGGGGGCCAGCGCGGGCGCGGGAGGGGACGGAGATCGGACTGGAACAGAGGAAGAGAGG
AAGGAGGACGAGGACCAGACGCGCCGCGAGGCCTCAAGGACAGCAAACCGGAACGCCATT
GCAGCGGCGGATGCGTTCGCCAGGACCTCCGTAGCGGCAAGGCAGGCGGAAGAGAGGAGG
GCGACGGCGGCGGCGGCGAACCCTGACGCGCCGCGCCCGGGCGAGACGGCGGAGGCGAGA
GAAATGCGCGCCGAGATGCGGAGGGTGGACGAGGCGCTGTCTGCGCTGAGGAACCCGCCG
GCGCTGTCTGCGCTGAGGAACCCGCCGGCGCTGTCTGTGCTGAGGGACCCGCCGGAGGCC
CCCGGGACCGTCTCCGCTCTGGGGGGAGGTGGTGGAACTGG
>NODE_30494_length_641_cov_7.843310_g26605_i0
GTTTTTTTTTCTTGGGTTGGGGGCGCGGGTGCAGGCAGGGGGGTCTTGTATGGTGTATGC
AGTAACCCAACCCGTCTGTTCGTCGTGGTCTGTTGTTACGTTGTGTGGGCATAGAGGCAG
GGCGACTTCCTTATTGTTCAGGAGACGCGTCAGGAAGGGCTTTTTTCACGGCGTATGAAA
CCCCAACCCGTCTGTTCGTCGTACATACATACTTAAGCCTGCGTTTTTTTTTCGTTGCGA
GTATGCCCTATAAATATACGGTGTGGATATGACCTCTAAATATATGTTGTGGGCGTAACC
TATACATATTCGTTGTGGGCATGACCTATAATTGTATTCGTTGTGCTTAAGCGTTGCGAA
ACGCTCGCGGGGCAGGGCCAGGGCAGGCTGTAAACGCGTCATGCGTGTACCTGTGCTTCT
CGCTTTGCTGTGCTGTGTGATGTCATGCCATGTTGATCGACCACATTTTTTTTTTGTGTA
TCTTGGCGCCCCGGAGCGATGACAACGGGTGTAGCTATCAGCCGACCGTTCGCGTTATTT
TGGCATGCAGTGCGGTGCTGTTCAGCAGGGTGCAGGGTACACGGTGCGGTGCGGTTCGGA
GCCGTGCGGCGTGGTGCAGTGCAGGTGCTATGAGATGCTGT
>NODE_30495_length_641_cov_7.394366_g26606_i0
GGGGGGTAAATGTTGTCGGCGGGACAGATCAATATCGCGCCGGCAGGGTTTTCGTGGCGA
AAGCAGCAGCGGGAAAGAGGTGGAGGGGGGGTGGAGAGGGACTTCGTGAAGACAAGCTGA
TAAGTAGAACGTTGCTGAATTGAGGCCCAAAATGGTTGGAGAGGCTCTTGCCTCGTGGAA
GCGGGTTAGTCCTGAACACGAGAAGCTGTTCTGCTCTACCTACCGCGCACTTGAGAGACG
ATCTTCTGTGCTTCGGTAGCCAGGAGAGCATTTTTAGAGACCCGCCGCAATTAGATTTCC
ATCGGGAGAAGAGACCGAAGATGGCCAACAGCGGGAAACGGTGAAGATACCGACATGCGT
GTGGTTTAACCAGGAAATCCAAACGCGGATAAAAGACAATCAAAACGAACGATATACCCT
AACCTAAACGATATCGAAACAACATACAAGTCAAGATATACTTAAATTACGTCACGTCTA
AGAGAAACGCTTTCACCGATAAGAGTCGCACGCGTCACGTAAAGCATGTAAAAGCATGCG
CGCTACCTTCTCGCATATCGCAGGACGCCATTACTGTAACCGACGCGGGCGACCGGATAG
ACTGCGGCGAGGGTATTGAGGTGTTAAAAATCAGATCTCGC
>NODE_30496_length_641_cov_7.130282_g26607_i0
GACGCCTAGCTTTTGCGGGCGGCGGCACCGCGGTAGGAGGTGCTGGTAGAGTGTAGATTT
TGGGTGCTTGACAAAAAAAAGGTGGTACGTCCGTTTCGGATTGGTGGTGGTGGCAGGGAG
GGGAAAGAGACTGCGCCCCGCCGCGCCCCGCCCCACCGTTTTTTCTTCGGCGGCCGTTGC
TGCTGTTGGTGTTGATGTTGTCGTCGCCCTTAGGCCTATGTATCCGGGTTTTTTTCGTGT
GTGAGGTGGATGGGGTACGCGCTTTTTGCTTCGAAGCGCTGTGCGTGCATGCGCACGCGC
CGTGCAGGTGCATGTGAATGCCGTTCCGTGCCGTGCTGACAGGACGTTTTTGCTGTTCGA
AGGGCTACAGACCGTTTATTAGCACTGTACCCACGCTTTGGGGGGGGGGGGATACTACTT
GGAATTAGTGGGGTTTGATGGTTTTTTCCAGTATTAGCAGAGGGTTAAGAAAGAAGAGCG
CTCTCGTGTCCTGAGTATTTACTGTTTTGTTTCTTCTCATCAAGTGCTCTCTTGCTCTCA
TTTTTTTCTTCTCTCTCTCTATAAAATCCTCCTTGAGTTAGTTAGTTTTTTGGCAAGCGG
CGTTGGTGGAGATAGGTGCGGGGAGCGCCCCTCGCCCCCGC
>NODE_30497_length_641_cov_6.017606_g26608_i0
AATACCTGGCACGTTACAACTCCAGCCCGTTTGTCGTCCGTCACAGGCCTAGCTGCTGTC
GTGTCCTGGCATATTCGCAGGTATCATAGCCCGTCTGGGCAACATCAACTTATTGCATGT
CTAGCGACGAGGAGGAGCAACGTCCCGTTGGAGCTGACAGAGAGCTCGAAACGATAGGAG
CTGCGAGGAGGAGGAGGATAAATAAGGCCACGGAATCTCCCACCACGACAACGACCAATA
CGATACCATCGCCGTCAACAGGCGAACGCGCTATGACAGCGACCAAGGTTACACCTACGG
CGCCAATGTGCGAGCGCGGCAGATGCAGCGAGAAGGACAGTAGAGGTGCCTCGGACAACC
CGCACCGACTGGATCGGTGCTTGGACGAGTGCCCTGCTGCTTCTGGCGAGGCGGGGGGCA
GTGGTCCCAAACGAGGGAGCGCAGCCAGCGGCGGCGGCGGCGGTAGCGGTGGTGGTAGCG
ATGGCGGCAGTGGCGGCGGCAGCAACATGGGCGGTGATAGGAGACGAAGTGCCGGGGCTG
CGGGTACATCATCCGCCGGAAAGGGCAAGGGTCCCTTGAGAAAACGCGTTTCGGGTACCG
GCGGAAACAGGTCTCAGGGTACCAGAGCTAATGCTTGTGGC
>NODE_30498_length_641_cov_5.816901_g26609_i0
TTTTTTTTTCTTTTATTTTCTTTTTTATGCCTTCCACCTCCTCCGCACACGCTGTTGACA
GATACCACAGGTAGGTACCATTACCCACCGGCGCGAGTTCGTTCCTTCGTAGCGAGAGTA
CGGCATGCCCTATCTTTCCCAACCAACCAACCCATGGTGCAGTGGCACGCCACATAGAGC
CCGACCGTAAACGCAATAACAGCGGGAAGGGGACAGGGGATCACATGGATGCTGGCTCGT
AACGGCAAGCGTGTCCTCTCCCCCCCCCCCCTATAAATATTTTATATATTTACAGGTTGG
GTTGGCGTCGGTTGGCAACGATGCTGTAAAACACGCCTCTCACTGCGTGAGCTCGACAAC
CAGGATACCGTTTTTTTTTTTTTTTTTTTTTTTTGGGGTCACCCATGCTGGCGGTCTTGT
TAGATCATTTGTGCGGGGTTGATAACCTCATCTCCGCACAAGGGGAATGATCGTATCACG
TAGTGTGTATATGGTAAGGCATCCACGAGGCAGATACGTAGTGATACCCATTGCTGTCTC
TGGAAGTGGCCACACCAGATATTAAATCAATTCATTGGAGGCTGTCGTCCATATGCAAGT
CCGCCTCACAGGATGCAGCTCACCCTCCATGCGACTCGCCC
>NODE_30499_length_641_cov_4.443662_g26610_i0
AGTGAAGCTCGTTTACTTGATTACTCTTGGTTTCTTTAGTATCAGTATATTCCGTTGGTC
GAGTGCGTTGGCAGCGGACTGTTAATTGTGCTCTCGTTGGTACGGGTCCCTATATCCGCG
AGCCGCCGTGCTTGATGCCATGCACTGGGTGGGATGTCGGACTTGATTCAATGGCTTCAA
TGGCGTGGCGTACCACCCAGGTTACAGGTTACATGTTCAACCTTTGCTGAGAAGTCTTTG
ACCACGTGTGCCAATTTTGGTAATATTCCGCGAGGAGAGAGCCTCGTGCAGCACGTCTTG
ACGTGATAAAGGTTCGCGACTTGCAGGCTCGAGCCAAGGTGGTGGTTAGCATAGCTACGT
CCAGCGCAAGCTACTACAGCAGCAGCAGTAGAATATTTCGCACCTGACAGCTATCATTCG
AATATCTCTGGTGCCTACATGATATGGTATAGGATACTTTGCTTTTTAGTGTTTCGTCGA
GGTTACTTGGCGCTCCTTGGGCTGTGAGGTGTCGACTCGCGTGACGAAGGTCACGGCCCT
GTGCGTTCTTGAAATTACCGGAGGAAGAAGCGTCATGTCATCATGTCACTCGCATTAGAG
TTAGTGTAAACTGCGAATGGTGGTCAAAACAGATACTGAAC
>NODE_30500_length_641_cov_4.000000_g26611_i0
GGAGTAAATGGGCAGCAAAGGCAACCCTATAGCACCTGATCCATGAATGAGACCAACATA
CTTCCAGGCGTTGGTTCTTGCATTGGCCGACCTTCCTGTCGGCGCCTCGCTCAGACATCA
TCCTGGAATGCCCAACGATCAACGTTGCATAAAATCACGTTACTAGTGTTGAGGTGGGCT
TTGGGCCGACCTCGATGTGTTTTCTTTAACATTAGCGGGTCAAACTACGAAACCTCGGGG
TGCCGCGTAGTCGGAAGACCGCGAAACATTCACGGCCCAGGCATTCGCATACCTCGTGTA
TTTTAAGAAGCAGCGTTTGAGCGACCAGACGGTTTATATCATGTAGAACAGTTTTTCGGG
TTATCTTCTTGGGTGTAAATATTAGACGACATTGTCTCATCAACGGCAAAGCTTGAGGGC
TGAAGCCACATACATACAGTAATCGTAGCGCACAACACTAACCAGAGATACACCACATCG
GCCATATGCATACATTTTGAGCGAGGTGACGGACGCGACAGCAGCATTTGACAAGATCTC
ACCTATATTGCTAAAGGACAACTACCAATGAGTGCGAATTCTACAATTTCACCACTCTTC
CACCTCCCCTGACGTTGGATTTCCATTACCGAAACCCCTCC
>NODE_30501_length_641_cov_3.610915_g26612_i0
CCACTGGTTACCGGAGTGAGCCAACCGCGGTTCCGGTTGCGGCCCCTGACATTTTTTCGA
GGACTTCAAGTCTTGAGAAGATGTCCACCCCAGGAATACCTTCGGACGCCACGGTGGCCT
TCGTCGACTTTCACGGTCTTTAATAGATTCGCTGACTTTTTCGGCTGGCTGCGACCCTGA
TATCACTGCTGAAGCAAGCCTTGTGGTATATCAACCTTGACGCGCCCGCTCCACTCACTG
CCTGCTTGCTGTTGTTGTTGTGTTGTTGCTGGTGTTGCTCCTCCTCTCCCGTCATTGCTC
TGAGTATTAGCTACTCATCAGCGCCTCTCAGAGAGGCGGAGCACCAGACTGTGCTTGCCC
GCTTCGCGATGCTAGCCGAAAACCATACATGACATGTCTTGTCTGAGATCTGCCTGCCAC
TTTGTACATCCGTCCTTCCATCCATCCATCCATCGGTGCTCGTCTTCTTGTGACGAGTCG
GCCTGCCGCCATACCCAGCTGAAGAGCCGGAAAACAAGGATGAGGAGAGTGCACCACCAG
TAGTGTCGCCGCGAAGAAGTAACCAGGCACAAGTCGAAGGCAGACGACGTTGATGCAACC
AGTCCGCCGCGAGGTAGATGGTACAGCAAAGAAGAAGTAGG
>NODE_30502_length_641_cov_2.998239_g26613_i0
GCCCTTGGTTGAATAACTCCCCGAAAGCAAGCTGTTTTAGTGACACCGGCCACACTACTC
CTTCGATGGCTCGATTGAAAGAATGCCCGAAGCTCATCTGCTGCAGCGAAGCCGGCCACG
TCGCATCTTCGACCGCCTGGTTAAAGAAATGCCCGAACGTGAGCCGCTGCAGCGACGGCG
GCCATTCTACACCAACGACCGCCTGGTAAAAAAACACCCCGAATGAGAGCTGGCGTATTG
ACGCCGGCCAGGCGATTCCTTCAAGCGACTGGTTGAAGTTGTGCTCCTTCGTAGTCTTCC
TTACTGATGTCATCGATTTTAGCATATTCCTCTTGTTGAGTCCCTCCCCGAGGAATGGCT
GCCACATAGACCCTGGCCAGAGGGGGCGTCCAATCTCCTCGTGGTAATACCTAGAACCAG
CTTGTGCTTTAAGAGGACGCCACCACGCGCAAGTCTGCACGATGCTGGTCGCGTCGGGTC
CGAACTTCAAAACCTCCAGGTCAGAAAACGCACGCATCGGGCGGCTTAACATCGCGGCTG
AGGAACGCTTCCACGTCACCCGCCGCGCTCGAAGTCGGGGAACTCGTGTCGAATCTCGCT
TGTTGGGGCTGCCAGGGGCAGTATCGGCAGCAGTCAGCAGC
>NODE_30503_length_641_cov_2.896127_g26614_i0
GCCGTTGCCGCCGCTTCTTCGAGGAGGGGATACTAGTACCCTGTGCGTGATCGGACGCCC
GACCGCCCCACTCCCACCGCTTCTACTACCACTACCGCCACCACCACCATCACTAGCAGC
AGAAGCAGCAGCAGCAGCGGTAGCATCAGCAGCAGCAGCAGCGGTATCAGCAGCAGCGGT
AGCAGCAGCAACGGTAGCAGCAACAGCAACGGTAGCAACAGCAACGGTGGCCGCAGCAGC
GGCGGCGGCAGCAGCAGCATCAGCAGCAGAAACCCCCACCGCTTTCACCCCGCGCTGTTC
CGCTGCGGCCTGTTCCGAAGAACGATCTAAATACTGCTCCGACGACTGCTCCGGAGAATT
TCCCACAGAACGCTCTGAAGAATGTTCTAAAGAACGGATTGGGCAAGTACCGGAATCGGT
ACCGAGACCGGTACCGGAAACTGAATCAGCAACGGCTCCGATACGAGAACCAGAGGCTTC
CGAGGAACGATTCACGGAACGATCCGAGGGACGGTTCGGGGTCACGGTAGGAGAAGCGGG
AGCAGCGGCGATGAGATCGGTACCAGAACCGGAAGCTGAGCCGGCAACGGCATCGGTGCG
AGAACCGATGCGAGAACCAGCACCTTCCGAGAAACGTTCCG
>NODE_30504_length_641_cov_2.896127_g26615_i0
GTTGACACCCCGGATTGTCGTAGACCCTAGTTGGACAGACGCATACCGCTTTGTCTGCTC
AATCCTCTTGGCCTTCTGCAAAACTTACGTCACGATAATCATGATACACGGGATAGTACA
AGCGCTAGGTAAACGGGTTTCAACACGACCACGTTGCATGAAAAACAACAACTTAGTAAC
TCGAACCTGTTCGGACCTATTGTCACCCGTTCGTTCTGGACCGTATCGCCTTGAATACTC
TCAGTGTGAGGGTGTAATACTGCAGCCATTGCATTCGCAATATAAAAAAGCGAACAGGCA
AGATCTCTGAAGAGGGCACGCCGGATGCTGACTGAAACTTGCCCGTTATACAATAACAGG
GCTTGCACGCTAGCGACAATGTTTGTTTTACTGAGCGGGTTTCTCAACTGAGGATATAGC
CAGCATTGTGATTGTTGTACACAGTTCTTCGTCAAACGCTTAGGTCGTTAGATACATCAT
CAGGTTAAGTCTGCAGTGTTTCTGAAAGACATATATTGTGTTAGACGTAGAGCTTCTCGG
GTAAAAGGCCCTCCCCAATATTTCGGAACCACCCATACTGCGGAATACGCCTAATGTGTT
GTCACCTTCCTCTGGAGTTCAGCCGCCATGCACATAGCCGG
>NODE_30505_length_641_cov_2.834507_g26616_i0
TATCCCGGCATTGTAGCGATGCGAGGGGCTATGGTCATACGTAGGACTACGGCCATGCCT
GAACACGAGTACACCCCCCCCCCACCTTAGGATTTTTGGCGGTCCTCATGGCTGGTGGTC
GGGGTAGATGTTTTATTCGCGTGGTGGAGCACGTGAACTCGGCGCAAGGGCAATGATCGG
ACCACGTACTTTACTTTACTCGTAGTGTGTACCGATACAATACAATACAATGTTTTTAGG
TAGGTTGTTCGTGGTATGGGGAGGTATAATTAATTAATTTAGCGAAAGAGGGAGAAGAAT
ATGGCAAGACACCCACGAGGCAGATAATTCACGTAGTATACCCTTTGCTGTCTTTGGAAG
TGGCCACACCAGCCATATGTTGTACATCCATTCATTCGACTATGCAATCCATCTATGCAA
AAAAAGTACGCACAAGGTGCCAAAGTCCGCCCACAAGCGCCGTTTGAGTTTACAGGATGC
AACTCACCCTTCATGCGACTCGCCGAACACCTCACGTTTCGCTTCGAGCTTGGTGCAAGC
GAATAATGCCTGGCCAGTCGGTGAAAACTCTACGGGTTCCGTCCCGGTATTGCAAGGATG
CGAGCATCTATGGATATACGACTACTACGGCCATGCATGGC
>NODE_30506_length_641_cov_2.660211_g26617_i0
CATCCGAAACATTGCTTCGCAAGGAACTGCGGGAAGAAGCAGGAGGGAGTGGTGAGGAAA
ATGGAAAAGGAAGCCAAGGCTGGGGGAAGCTGGTGGTCCTGGCGGGGATTGTCCAAGCGG
CGTAAGAAGGACATTGCTGCGAAGAATGCCGGGGAAGTCTGCGTAACCGTCACCAACCAG
GGTGGCGTGCAAGCTACGGTGGATGGGACAATAGTTCTCTCGGAGTCCGGGCCGTCTAAG
TGGGGCTGGATCAACCGGCGCCCTGTGGACGAGGGGTACGAGCTTCATGTAACCGACACT
GGCGTCGAAGTTCGACTCGAAGGGGAGACTGTGTGGGGCATCACCGCCGACGAATGGCAG
GGATGGCCGGCCCACTGCTCCTTCTGCGAACAACACACATCCTACACTAGTTTCAAGTAG
TTTGGCGTGAAAAGCGCGGGTGCAGTTAGCAATATAGAAGCTTATCTATTTGTGACTTTT
GTGACTGCTGCCATGATTTTGGGGTTACACTTGCTTAAACCAAGAGTTGGATGGTGTTGA
CGGTAGTGTCATGTGGTCCGTCCTCGATGCTCTCTCTGGTCGCTGTGAACGAGTCCAGAG
CTGACCTTCGGCTGATTTACGGTGCTTTATGTAGTTGTCTG
>NODE_30507_length_641_cov_2.500000_g26618_i0
CTCTGGTCCTTATCTCGGGGTCCCAACGCGATTGAGCTCCTAAACAACCACAAACGTCCT
TCTATGCCTACTCTAACCATTGACGGAACGCCGTAAATCTCTTGAGACGCTCCGCGTTCG
ACATGGACGCCAGACAAGATGCACAGGTTGCGCCTGGTGGTGTTGTTGACGTTTCACCTA
TATCACCGCGGCGCGCGGTTATACAGCCATGGGCGGCGTGTACAAGACGCGATATTGCAC
ATCTGTGACCCTAAAACGCGCATCCTCTAGTCCGCACACTACTGCGTGATCCTTCCTGTT
CCTACCTTGCACCACCAGACTATCAGCGTGCGAGGGGGTTATAAAACACCCCCTTCTGCC
ATCGGCAATGTCGGGTACACACTATGCGCACGGGCGCTTGCCACATGGAATCCCCAGGAA
ATCGACAAATACAGATGGGGAAAACAAAGAAACGCGGGGGCCTTACCCTCGGAATATAAT
ACGAAAACCGACCGTATCTCGCAGGGTGCTTAGAGGATAAGCGCACTGCAAACCGCGGGG
GCCATCTGGGTGACGAAACAGATGAACTCACCAGGAATGCCACTAGAAGGATGTGCTGGA
GATTGGTGCATGCTCCGCTCAACGTGTCCGCGACGATGCTC
>NODE_30508_length_641_cov_2.399648_g26619_i0
CAGTAACATAATAATAGTATCCGGTGGTCACACACGTGAGGAGCTCAACTGGTCAGAAAA
TTTGGAGCCTAAAAGTGGTACCCCTACCGTGGGATTGCTCCTCAACAATATCACCCCAAA
AGACGCGTGGCTTCGAATGTGTCTGTTCGCGCCACCCGACCAACATTTATAATGTGCGCT
ATCATGGTCTTACTATAAACAAACAGTACTACTGTAACCACAGTGGTGGCTAACTTTAGG
AGCTCAACCTGTCGGAAAACAAACGACGCACGCGTCAGTTGCTCACTTGAGAAGCTCACC
CGACCAAAAAATATTGCCTCAGAAGGAAATAACTAACTGATACCCCCTACCTACACCGTG
GGATGAATCAAAACACGAATGAATGGGAAGGCGATTCCAACTATAAAAGGCATAAGGCGT
GACTCATCCCACCTTATAGGGGTTGCAGCACTCTGTGGGCCCAAACTCTTCGGACGTTCG
TTCTTTTGTGTTACAATATTGCTCATTGTGTCCTTAGGCCATGGATGTTTGCATGAGGTA
GCCCTTCTATTTCTCCTCCAAAACCAGTTTTTACTTACTTATAGTATAGAGCTTCTCACG
TGAGCAGCGTCAGGAAAATCATGGTGCACCTCTTGATAAAG
>NODE_30509_length_641_cov_2.390845_g26620_i0
CAGCGTTTTGTTTGTCCATGTGTAGCTGTGGGTTTGCTGAAGGCGTCTCGGCTGTTCGAA
GCACTGCTGGTTAATGTTTTGTGCACGGTACCAGCGAAGTTGAATGTAGCGTCAACGTGA
GCGCCTCTTCAGCTGTTTCTTGCAGCAAACTCAAGTACGGGCAGCACCGCGCTTCCTATC
GTCCGCACTTGTAAGTAACGCTCCGTGAGCGGCTAAAACCAGCTAGCAGTTTGCCGTATT
CCCGTACCGGTATACCGTCCCCAACAGGATGGAAAAACCCGTCCCTTGCGCCGACTAAGG
GTACCGTGGCCAAAGAGGTCTCGTATCCCCTCTACGATATATTTAAAGGGACCATATCAT
ATACAGTAATCATAACCATAATGTAGTATAATAGTAATATGGCGTGTACACATTAGGGGG
GATGTATGATTTTTGGGTCCATCGTGGGTTCTGATTATATACTGATATTACTATGGCCCC
CATAATACTTTAATAGTATCCCAGTCCACATCAAAACAGATTCCGCAACCCTGTTACTGT
TACAAAAGTGTCCCATTGTAATTCCAACTAGGTTTAAAGGTGGAAACAATACATGTGAAG
GGGTTAGTTGGTGACGATTGCATAACCACATTCGAGCTCTC
>NODE_30510_length_641_cov_2.158451_g26621_i0
TGCTCTCCTTGCTCTCGTGTGGCTGTTAGGTCCACAATCTTTAAGGATTGCGGTCTGTTT
GTCGGAAACACGAAGTTGTCGCTAAGAATGCCTCGACGCTTTCGGGACCAAGTCCTGTAA
CGTATATTCGTAGTTTTTGTAGGATCACCTGTCCCTGTTTTAATCGCTTCGTCTTGCTAT
ATGCCCGACAACGTTATCGTGCTTAGTCTAACGATTTAGAACGCAAGCAGGATGATGTAT
AGTTTGCAGGATATTGTACATACAATTAGACGTTTGGATGGTGCCCCATGTTATGGGTGT
TATTGGCAGGATTTTACTTTCCTCGGTAATGTGGTCTACCAGAGGATGTCGTGCAAGTGC
GACTTTACGCAAAAACAGAGAAGCGAGTGAAGTGAGACTTTTGCGGTGAATTATGCAAAG
CCAATGCTACCCGAGATATTGTAGGTTGCAGGCTTCGAACAAAATGGCCATGGTCTCACC
TTGATGGGTGCCTGGTACTATTAATTCCATCTGTCGCAGGTACCATTCGTTGGTACTTTT
CTATGCGGGAGCACTTGCTGCGTTCATCAGGGATCATGGCGAGCAGAAAATATTCACTTA
TCCCCAGCTGAAGCCCCTCTCACGTCGTGTGATTTTGGCTT
>NODE_30511_length_641_cov_2.137324_g26622_i0
CGATGTCGGAGTTTGACGGTTTCATAAATCCGTGTGCCGGTTCGACGAAATGCGATGATT
TGAAGTACGTCGTACGTATGTTTCAATACCGGTACCGGGCATTCATTCTTGTCTTTTTCC
ATGATTGCTTAGCTCCTACGTTCATCAACCAACTCTATATCTTCATCCTCCCGACAAGTC
TGAGATGATGGCGATTACCTCGCGTTGCTTCACGTGACGGGTGCTGATTGTACGAGTATG
GTCTGTTGTTGTCGTCTTCCATGACAAGTCTGGGATGGTAGTTACCTCGCGTTGCTTATC
GTGACGGTTGCTGATTGTACGAGTATGATCTGTTGTCGTCATGCGTATGTATGTGTGTGC
AGGTACGAGTATATACGAGTACGTAAGACAGCACTCGTACACTGGCGATGTTATACTGAT
GATTGTGTATGACGATTTATTTAGACAATTGATAACGTGTTACGGTTCAAAAATGTAGAG
ATTGTCCCGCTTTATCTAAAGATTCCAAATTGGTCCACACGATACACGAGATATACGTCG
CCTGTCCAGCACTTGCCGCGGTCATGATTTATTCTTGTCTTTTTCCATGATTGCTTCGCT
CCTACACCTCAACCAACTATCTTCATTCCGACAAGTCTGGG
>NODE_30512_length_641_cov_1.246479_g26623_i0
CAGACTCCCAGTTTTCGGCGTTGGTGCTGTTTTTTTTACTGCCTGACGATTATATCTGGC
GAGAGATGCAACTGCGAGGTTGCGGTGGGAATTAGGAAGTAGTGTTGACTTAAACAGTGC
GGTGCTGTGCCTGGGCTTTGCGCTTGTGAGCAACCTTGGCTGCCTGGGTCCAAGCCTGGT
GGTGCCGGACCGACAGAGAGGCTGGACCAGAGGGAGGGAGGCCAAGCTTCCGCGTCTTGT
CTCGCCATTGGGAGTTGGCTTTGGCTCCGCACTCTATTCTTTGGAGAGGGAAGGCTCGAG
GTGGTGGTTGGACACGCACCCCCCCCCCTCCGCCGCCATCCGGAAGGACAAACAATACTG
GTTCCCAACCGCCCTGAGACCTGCTACTCAGAAGACGAACCCCTCGGCGAACCTCGAGAG
CGATTCGGCGGAGACTTGGCAGGAATCAACCAACCGACCAACGAGCGCGGAGGCTTTCAT
TATCGCGAGCAACGAGAGGCGTCTTCTTCCTCTTCGCCCGGCAGCGGCTAACGGTCCGCC
CAGAGAGGCCACCCACTCCCTCATTCGCTCGCTGGCTCGCTGGCTCGCGCCACCGACGCC
GCCGATTGGCTGCTGCTACATTTTTCACGACCACCCACCAC
>NODE_30513_length_641_cov_0.899648_g26624_i0
AGCAGTGGTCCATTTATAGTGCCGGCTGCCCGGCTATACGAGTAGTGTGCCTTTAGAACC
GCTTCGCTTGGCACAGGTGGGATTCACCTCGTAGTGTGCGAAGGGAGTAGTGCCGGTTGC
CCCTATGGTACCGGCATTGTCCGCCACTACTACATTGTTTGTTGAAAAAGCCCGGCCTTT
TTTTGGAAACCCTTACGTATTTGCAAGCTGTTGTCAAATCCTTTTTCGGAAACTCGTATT
TGCAAGCTGCGTGTAGGCAAGCTGCGTGTAGCTATTCGGTCGCGCGTGCGTGCGTACGTA
GGGATCAGCAATTGATAGTAGGGATACGTACGCATAACCTCTCGGGTGAAGCCTTTAGGT
CGGGTTTACCGGGAGGCAGGGTTAACAGGACCATTTTATCAAAAGACGGGTCAGCCTCGT
ATACATATACAAAACCCCTCCGAGTATACTGCTTCCCCTTGTTTTTGTGAAAAACTACTT
GGAATGCGGTATTGAATAGTAAACGGGTCAAAACTATTTCCTTTTAGTACTGCACTGCTA
TACACAAGCACGTGTTTGGCTCCACTCTAGTTCCTAGTAATACGTCCCCACACCAAGAGT
GCAGTCTTGAATTAAAGCAAACGCTAAAAACGTTAATTCAG
>NODE_30514_length_640_cov_150.380952_g26625_i0
GGGGGGGGGGGTGTACTTCATTTTCATGCATGGCCGTAGTCGTATGACCATAGACCCTCG
CATCCCTACAATGTCGGGACGGAGCATGTCGGGTTTTCACCGACCAGGCAGAGGGACGGG
AGGGGGGAGGGGGGGCGAAAGGGGGCGAGGGAGGGTGAGGGTCGGCACGGCTCCGACGCC
ATCCGAGGGTAGGCAGAAGCCACTGCCGGCGTCGCTGTCGGCGCCACAGCGGCTTTTTCA
TCCCCCCGGTTTCATTTCGATTTTCGTAACCGACTTTTTTTGCGTCAACTTTTTTTGTCA
CGGAGGCTTTTATTGGTTACGGACTCTTTTTGTCGCGGAAGTTTAGTGGGCAACCTTGCT
TGGTGGCTAACGCTGTGGGTGGCTAATGCTGTGGGTGGCTCATGCTGTGGGTGGCGTTTT
TTTGCTGCTACGTAGCGGGGGGCTGATGCTGGTGCCCTCGCTTGCCCACCCGCTGTCCCC
GCCATCCCCTCCCCCCCCGCCTGCCCGAAAACGGCTGCGGATAGAGGAGGAGGAGGAGGA
GGCGGAGGATAAAGGGGCGGGCGTAGTGGTGGTGGTAGGGTGCGTGGCCCGTGGCTGGGA
ATCCCCCGGGTGTGCCCCCCCCCCCTCCCCTCCCCTCCGG
>NODE_30515_length_640_cov_116.617284_g26626_i0
CGGGCATGGCGGAGGGGGCGGGGGTCACGGCCACGGACACGGGGGTCGGGGGGGCGGAGG
GCATGGCCATGGGCACGGAGGAGGACACCACTAAGCGAGGTGCTCGGGCATAGCCAGTAG
CTCGGCCGCCAGCGTTGGTCTTTTTTGTTTTGCCACCCGCAAAACAAGAACGAAAAACGA
AGAAGCAGAAGAAGAAGAAAACAAACGCAACGGGACAAAAAACGAAAGGGCAAAGGGTAA
AAACAAGAAGAAAGAAAAAATCACAGCGCGGACGAAAAACATGTCAACGAACGACAAGAA
AAAAAAAACTAAATGGACGGAGGAAGAAACCATCCCCAACGGGCGAAGAAATAAACCACC
CAACAGGCGAAGATATCAACCATCCAACGGACAAAAACGAAACGGCCGGAGAAAGCAACG
GGCAGTAAAATAGAAGCCAACGTACAAAAAAAATCCAACGGGCGAAAAAACAAAACGAGA
GGGTAGCGGATTGCGGAGCACAAAACAGCAAGCTAGGGCTGGCTTTGTACAATAGGTAGG
TTTATAATATAGAGCTGGAGTTATAAATGGGGAGGCGTGCACATCAGCTTCTTCTGAGTC
GGTTTTTTATTGACGCCCCCCCATGACGCGGAGAAGAGGG
>NODE_30516_length_640_cov_77.721340_g26627_i0
TTTTGGTATGTGCAGTAGCCACCGGTGTCTGTGCCTTGCTTGTAGTTATTTTACGCACTA
TATTGATGAAAACACTGGTTCTGCTTTTGGGGTGTCTTTTTCTTGATGATTGGCTGAGAC
AGCGGAGGGAGAGAGGGACGGGATAACAAAAAAAAAACACGGAAACAGGTGCGCACCGTA
CGTACGTATTCATGCCAAAGGTGTTGGTTGACGGGTCTAGGTTTGACCGGTCAAGACATC
TTCGACACGTCAAGGCGTAGTTGACCTGTCAAGACCTCTTCAGACTTAGTATACTAGTTT
TAGAGTGGGGATTTTCTTGACGGCTTTTCCTTGACGGCTGTGTCCCGTCAACCGACCTAT
TGTTTTGGTCTGTGCTGATGGCCCGCGTGCGCGTATTGGACGCGGCCGGGCGGTGGTGGT
GGTGGTGGTGAAGACACTACAGGGTTTTGCTTGCGGCTGGAGGCGGTAGGAGCGAGAGGG
TACGTAGGCGTTTGTCGTCGTTTGATGTCAGAGAGCCCCTGGGGGTCGTAGCCGGTCAGG
GCAAGAGAGGAAGAGGTGCTGCCGATTGGGCAAAAACAGCGCTGCCCTTCCTCTGGTGGG
AGCGGATGGTGGAGGCGTGTAGTGGAGGGGGGGGGGGGGG
>NODE_30517_length_640_cov_55.213404_g26628_i0
GGAGGGGGGGGGTGAGGCTGAGGGCGTAGCTTGTCGAAACGGTGTGTGTTGACGTCGAAG
GATGTCCGCTATTGACGCTGCTACTACTTAACTTTGCTTGTCTTGTGCGTTCTGTGTTGC
TTGCTCTGCAATTAGGGGCCGTGTGTATACCCTTCTTGCGTGGATACCAATATGAATGAA
AATACGAAGTTAATTGCGATGCGCTGCTTCTCTTATCTTTTGGTCGTATGAAGTGAGTTG
GGGTCACGACAGGTGATTCCGATACTCTGCTCCTCCTTGCGAAGGATGGGCATTCACGGC
ATATATGTTTAGCGTCGCTCTGGCACGGGCGTGTGGGACACAGGGTAGAGCGGAGAAAAC
TGCGTGCAGGCAAAAAATATTGACGGTGATGACGATGCTGGTGATGATGGTTGTTGAATG
CAACGGGCTCTGGGATGAGTACAAAGAGAGACAAGGGTAAGAGGACTAGAAGAAACGTGG
TCGTTAAACTAGGATGATAGTTTTTTGTGGTGGTGTTGGTGGTTGGTGGTTGTGGTGGCA
GTCGTAGCAGCAAAGCTAGTATGTAACAGCAGCCTGCTGTATAATAGCGCTCAACGATGC
CCGCTCTGGCGAAGTAGACTATTAGCTGTGGGGAGGGAGG
>NODE_30518_length_640_cov_52.042328_g26629_i0
CTCTTCCGATCTGGGAAGGCTTCGCGTTCCAATAAATGCAACAACAAAAAAATGAAAAAA
AATGGAAAATCAGAAAATTGTGCGAAAAAAATAGTGGAAATTTTGGAAATTCATGGCTAC
GATATATCTTTAAAACCTGTTTTATTCCTCTAGAAGAGCAAAAAGCCTTCGAAATTTCGA
AAGCACGATGACGACATACTACACGTACGTACTGATACCACCGCAGGCAGAGAAGAAGTA
GAATACAGGAACACAGGTACTCGTAGCAGCACGATATTTTTCGATATCACATTACTAGGG
CCAAAATACAAAAATACTTCCGGGGTGGGGGTACGTGCTCAACCTCGACTCTGTACGCCA
CCTACTACACCATGCATATTTATCATACAAATGGAAAAGGCGTACTTTTGAACCGCGGCA
TCACGCTTTACGTGATAACTGCACCCTCTACTACTGTCACAACCGAACCCTTGCGTTTCA
GTACTGCTTGGCATGAAACGTCTGTAACACTTGCTTACTCTGCGAACACCTCTCGCGCTC
ATGATTTAAAAATTGTTGACTTTTACGTATGAACTCGCAATCAAAGCTACAAAGGACCAT
GGCACACCTACCTAGAGCAAAAACGTGTACCACCCTCCCC
>NODE_30519_length_640_cov_45.578483_g26630_i0
GGGGGATGGGGGGGATGGGGGGCGGAGGGGACTTGGGAGCGGGCCTTGCGGGCCTGGGGG
CCTTCGGCAACCTCAACCTTGGTAGAGGCGCTCCACCAGCGGCCGGCGGCCTCGACTTCT
CGACGTTGCTAGGCGGAGCAGGGGGGCTCGGGGCTGGGGCCCCGACAAATCCCTGGGCCG
CTGCTCCCCCCGCTACTGCTGCTGCTGCTACGCCAACTTCGGGGACGGACTCCGCTAACT
CCTCGTCGAACTCGGCGCCGGCGGCGGGGGCGGCGCAGGCACCAGGCGCGACACCATCGA
CCCCGGCGGCAATGCCAGCGGTAACGCCCCCCGCTGTGGCGGCGGCGGCGGCGAACCCGG
AGGAGACGTACGCGGCGCAGCTGGGGCAGATGAACGACATGGGGTTCACGGACCGGGCGG
CGTGCGTGCGCGCGCTCGTCGCGTCCCAGGGGAACGTTAACATCGCCGTCGAGCGCATGT
TGAGCGGGGTTTGATTTGAAACGTCCCCTCCTCTCCCCCTCCTCTCCCTCCCCCCCTGTT
CCCTGTTCCCTTGTCCCCTGCTCTTGGCCCTGTTTCTTTTCCCTTTACCTGTATCTGCCT
CTCCCCCCCACCACCACCAATCTGGGAGGGGGGAAGGGGG
>NODE_30520_length_640_cov_31.008818_g26631_i0
CCGCCTCCGCCGCAATGTCTTGCCCCCCCGGCCCCTTGGCCGGCGACGAGTCAACAACGC
CTCTTTGTCTTTCTCCTGCAACGGCTTCTGTAACGGCTTCTTCCTTTTGGGGGAGGTCGC
TCGACAGAAGGTCGCCGGGCTGGTTCGTTCCTCTCGTTCCCGACGAGAGAAGGGTTTGAG
TGGCCGAGGCCGGATTTGGAGGGGGTGGTGGTGCCCCGTCCGGCGGGAGCATCGAAAGCA
GGGCTAGGAGCAGCTGGCGAGTGTCCTCCTCCGCTGGGTAGAGCAGCTGGTGCGCCGACA
ACGGCTCGGGAAATCCCGCATCCCTAACGCGGCTAGCGACTGCCGTGGACGTGTTGAACC
GCTCTGCTGGGTGGAGACCCCTGGTCGAAAACGCCGCTGGCAGGGGCGGTGAGCCGTCTA
TCCCCGGTATGATGGATCCGACTGCCTCGATGACGGCGTCAGAGGTCAGATCGCCCACCG
AAGACACGCCTTTTGGCACGGAACAGCCGTTTTGTCGTAGCAGCAGGACCAGCAGCTGAT
CTGCTTCCCTCTTCCCAGGCGGGAGGTGGGCCGCCATGGCTGAGGGTGTCGAGCGTGCTC
GAGGGTTTCGCGAGTAGTCCTTGTTCATGCTTTACGATTT
>NODE_30521_length_640_cov_25.246914_g26632_i0
GTGTGATGTTGTGGTTGTTTGTTGTAGATGCATTAGATGCATAAGTGGAGTATTCCTCGC
CTCTCGTCTCCACGTCTCCACGCCAGCGCGTGAGTCGGCACAACACCTGTTCATCCTCAG
CTCACAATCTGTCTGTACGTAGTCAAGAATACCAGGTACCAAGAATACCAAGAATCTAGA
GTAGAGGGTTCACTCGCCAGGCGCGACGCGCGCTTGGATAGTTTTAATATGACAAGTAAC
AGCCACTCGGTTTCGTCCCAATCACTGCCATCGTGTGAGGCGATAAAACAGACACAAGTT
ATATGGTGCAACACACATGAACGTGTTGGTATGTATCATATCATACCGAACGACGACGCT
TTGTTCGTCGCTTCTATTAACCCTGTGACTCACTTCTGGAACAGGAGAGCAACAGAAGAG
TCACTGCGGTCTGTAGGCCGCCCCGTCCGGCACTACTCGTACTTAATACTCGTATCATAC
ATGCTATTGCTATCTATTTCTGCAACAATAGCAGAGACACTGCCGTCTGTAAGGCCCGGC
ATGCACTGTGCATGCCGCTATACAGTATACTGCTATAGTGAGCCGACGGAAGAACAAACC
CACCCCCCCCCCACCCCATGTGAACAAGTCAAGTTTGCCC
>NODE_30522_length_640_cov_14.804233_g26633_i0
AAGTGCTGCTCACGCGTGCACACCGAGAGGGACGCGGCTCGTGCACCCATACCTTCGACA
AGTGGCACTTCTGCGGCACTGGGGAGTGCGCATATTCGCTGGACCCGATGTCCTACAACG
CTTCTCCTCCAGACTGGTCGCGCAGGGGACCGCCCAACAGCGGTGCCGCCGGCTACGGGC
AACCGCCGCCGCCGCCTGGAGGGCCGCCTGCGGCCGGCCGAGGATCTGGCTCTCTCGGTG
GCCAGCCGCCCCCTCCGCAGCAACCCCCGCCTCCGCAGCAACAACAGCAGTACGGCGGCG
GCGGCTATGCCCCCCCCTCCTCCGGCCAAGCCGGACTTGGAGGAGCACCAGCAGCCCCCC
CCCCGCCCCCCGCTCAGCAGCAGCAGCAGCAACAGCAGTACGGTGGGTATGGAGGCGCCG
GCATGGCCGCACCTTCCCCGTCCCGGCCACCCCCGCCCCAACAACCACCTCAGCAGCAGC
AGCAGCCGCCGCAACCGCAACGACGAGTGTCGCCGCCAGCGGGGTTCGGGGGGGGTCCGT
CGTCCTTCGCTGGCGGAGGCGGTGGTGGGGTGGGACCAGGGGGGCCGCCTTCGAATGGCG
CGAGAATGGGGGGCGTGCCGCCCCCGCCCATGGCGTCCCC
>NODE_30523_length_640_cov_13.599647_g26634_i0
CCCTACCTCGTTCACCACATCCCGGAGCGGCATGTTATGTACGCTGCTTGCGTTTCGCCA
CCACACCCCATCGCTGCAAAAAAACACAGCACGGTACAGCATTGGTGAAGGAAACAGCAC
AGCATGCCTGACAATCCGCATCCTACCGACCCCAGAGCCACAAAAAAAGAGACGCAGGAG
GGCCATTAACAAGCACGCAGCCACTGTGCCATGTATTTTTTATTACATCCCCTCGCCTCT
CTCTCTCCGTTAATACTGTACAAAGTACACCTTTGGCTGCAGGGGACCCTCGCCGGGAAA
CGGGTGCAGCCGGCATCAAATTTCACAGTTCTTCCCCGCTTTTCTGGCATCAAGGTGCTC
GCTCAGCGGAACCCACGCCGCTGCTTGCACGAAGCCGCGAGCCTGTCCGGCGACTAAAAA
ACGCGCGCGGAGGAGGAGGAGGGGCAGGGACTCTTCCCACGCGACTTACGCGTCACACCC
CTCTACAAAGGTAACACGTGCGGAATCCAGGGGTTGCGTGAGCAACGCTCGGCACGATGC
CCACTGCAATATTCATTAATCCAAGCGCATTCAGCACTCCGCCGGAGACGGCACCACAGG
AATACAACCGGCGCCGCTACTGGGTAGGGTCCTCCCGGGG
>NODE_30524_length_640_cov_13.199295_g26635_i0
GGCAGGCATTAGGGGGGGGGGGGTACTGGCTCGTTTGTTGGAAGGCGTTTTGGATTGAGC
TGTGGCGCAGCGTAGCGCGGGGTGGTCGTTAGTGTTTTCGATTTTATCTATAGGAGGAGG
AAATCGATGCGGTCGATTCGTCCGATTGGTTTATTTTACCCCGCTTCGATCGGCAAGGGA
GTGTCACGTAACGTGACGGTGGGATGTTGTTAATGCTTTGTTTTTGCCCTCCGTCCTCCT
CCTCCTCCTCTTCGTCGTCCTGCTCCTCCTTCCCCTATATGTTTCTTGTGTGTGTTTTTT
CTTCTTGGTCCTTTTTCCCTTTTTTTGTTTCCGTTGTTACCGACCGGTCGGTACGCAAAA
AGGTGTGCGCTTGGTCGGATTTGGCTGGATTATCAGCCAAGAGTTGGTAGGGGACCCCGC
TGCGTGTTTTTGTGTCTTGTATTTTTCTACTATTCTATTTTATTCACGATTGGCATCCCA
AGTCAGAGGGGCGGAGGGAGAGTCATTCCGCTCTTACGTGTGGGCGTGTTTCTTCTGTCT
ATTCTATTACGTCATTTTCGTTTCTGTTAGCCGTTTCATTTCCGTTTCATTTTCATGTTC
GTCGTTTTTTTTCTTCTTATTTTTTCCTTTTTTTTTTGTA
>NODE_30525_length_640_cov_12.908289_g26636_i0
TTTGATGCTTGTCTTAGCCCTTTGATCGTTGACCACGCGTCCCCTTCGAGACGGAGCGCC
GTTCCTACCCCAAACAGGGGGGGTGCGGTGGGGCGTACTCATTTGTTGTTTGCCTCAGCC
GTTTGGCCATTGACCATGCATCCCGTTCGAGACGGAGCAAACAGGGGAGGGGGGTCATCG
CGCCCCTCTCGCTGTCATACCGGTGCTCGGTTGTAAGGGTTCCACAGCGAGCGAAACGTG
TCTAACTGAGCCCGAATCATGCGAGAAAAAGTGCTTCAGGGCTATCATGCCGCAAGAGTA
AGGGTATGTGGTGGAGGCCACTATCGGTGGGACAGTCTGCGATGCTGCGGTACGAGCTAA
TGCTACTCTGGCGCCCCTTCCGCACTACGTATACCATGCATTTGTCGGCAGCGAGAGAGC
TACCAGGTACACACACACCCTTGCGTGCAAACCGTGTGCCAAGGGCGTGACTGCTTCATT
GCCGGCGATACGAGCGTTTCATTATGTATCTCAACACGGCAAAACCACACGGCCATAAAT
GTTGCGCACAGCCAGCGCGCCCCCAGAAAACAAACAGCCAACAGCGTGGCAACATTATCA
CCAATGTTCAAGGGTTTTTCCATGCAGTCACTGCTGTGCT
>NODE_30526_length_640_cov_12.666667_g26637_i0
GCCGACCCCCTTCATTCAAAACCGACACGCACGAGGAAAAAAAACTTTTGCTACTATTAA
TAGCCGTGTGTAACGTATAATACGGTAGAGAAACTGCAACTACTCTACGTATATGCCTGC
ACACAGTAGTAGCAGTAGTAGGAGAAAAAAAGTTTCCTGGTTCCTGTTACTTTCGTCCGC
TTGACATGTTACACCCGAGGGTTGACTTATATACTCTTCGTACGGACCCACCGCTTCTTT
TCTTCATCGCCCTCAATTCCTCCGTTCCGGCATGCCATCATACACCGAAACCCAAGACAG
AAAAGAAAGAAAGAAATAAAGAAAGGAAGGAAGAGAAAAGACAGACAGACAAGACAGAAA
AGAAAGAAAAGACAGAAATCTAATCGCCGCTACAGCTACACAGCAATCAATCCATCCGCC
AGTTAACCCCGGTGTCCCCCCCCATCTATTATATCCAACTATGTGCGAGGCGACAACACA
ACCGAAGAAAACCAGGCGCATGCAGCCGCAGCCCAGGAAACTCCCCCAACATACACACAC
CGGCTCTCGCGACATAGTACTCAGCCATGACTCAGCAGGTAAAAAAAACGTCAAACAACC
ACCCCCACTCAAAAGGCCTAAAACACATGCCATAAACCCC
>NODE_30527_length_640_cov_12.343915_g26638_i0
GGACGCAGCCGAGGCGGCCGCGGCGGCGGCAGCCGCAGCGGAGGCTGCTACCGCGCCCGC
CACGCTGATAGGAGAGCCTACGATAGCCCCTACTCTGGTGGATGACGATGACCCTGAAGG
GCTGATTCCTAAAGACGAGGGGCCTGATCCCCACCGCTGGTGGGTAGGAGTAGTGAGTGA
CAGCTCAATCCCGTTGCTGGGGTTAGCGTTGGTGTTGGTGTTGGTGTTGGCGGCGGTGGT
GGTGGTGTTGGCGGTGGTGTTGGTGCTGGCGTTCGTGGTGTTGGCGTTGGTGTTGGTGGC
GGCGTTGGAGGTGGTGTTGGAGGCGTTTGGGTCTGCTGCTGCCCCGCCCGTCCACACGCC
TCTCGGCGACGCCGTGTACGGGCTCTGAGGAGGGGTGTACTGCAGCTGTGGGGAGTGCTG
TTGTCGGTGCGACACCAACAAGCTCTCCACGTCGCGTATCTGGTGCTTCAGACCGTTGTA
ACGGTCGTAGAGGTGGCGCATCGGCTCCTTTTCCGCCTTCGTGGGCACTCGGCCGGTCCG
ATCGAAAAAGCTGCTGTCGAAGTTCTTGAGCTGCGCCTTGATGGCCCTCTTCTCTTCCAG
CAGGTCCTTCAACTTCCCGGTCAGCGCCAATCTCGCCTCC
>NODE_30528_length_640_cov_10.590829_g26639_i0
CCTTCCTCCTTTCTCCTAGAGCGCCTCACTTCGGTCCGCCCAGCTCGGGCTGTTGAGCTT
CTTCCGCCGTTCATTCCGTTTCGTCGACACAACAAAAAAATATCAGAAAAAAAAAAAAAA
AAAAATGAATGATAAACTTAACTGATCACAAAACCCGAACCTCAAACCCAGTGCCTCCCA
AGGAGACGACGTGAGCGTATGGTTAAGACGGTAGCGTAATTCAGACAAAAGCACCCCAAA
TCCGACAAAAGCCCCCAAATCCCTTACAGCTAACACCCCTCCTCGACTATCCAGAACCCA
AAAACAAACGTTTTAAGTTAGTCGTCACTACTGACGTTCCAACCACGGAGAAAGCCGTGG
AGGCGTGCAGAGGGTGGGTCGGGGGGGGGGGGGAAGGGGCTTCACGCGAGAGAGAGAGCT
CAAATTGTACGCGCGTGTCTTGTTGTTACGTCATTGGCCCGGGCCCTTCATTACTATTAA
TATAGACCCACCGATCGATCCACAATAGACCGACCGATCGACAAATAGACCGACCGATCG
ATCCGTAATAGACCGACCGGTTGGCTTGATTATCGACCGCACAACAAGCTCACACACACG
CAAACACCAACAAAAAAGCCAACACAAAAAACGGGGGAAA
>NODE_30529_length_640_cov_9.567901_g26640_i0
CCCACACGGACGAGGGAGGGGTTTCCGGCTCAGGCGTTTTCACGCCGGGGTTGAGTGCCG
ATGCGTTGTTTGCACACACGAGCGGCAACCCATTAAAAAATAACGCCATACATGTTGGTT
GTTGTGTTGTGTGTATTGAGGTACTTGTTTCTGTACCATCGTTTTTCCAGCCCTCTGGGG
GCTTCAGGCCCTAAAGTCAGTCAGTCGTGGGCGTTAGTCATATTGGCTAGAGCCGTCGGC
GTAAGTCATTGGCTAGAGAGTCGTTGGTTGGAGCCGTTGGTTAAAATCGTTGGCTAGAGT
CGTACGCTAAAGTGATTGGCTAGAGCCGTTGGCTAGAGCCGTTGGCTAGAGCCATTGGCT
AGAGCCGTTGGCTAGAGCCGTTGGCTGGAGCAGTTGGCTAGAGCCGTTGGCTAGAGCCGT
TGGTTATAATTTTTTGGTTGAAGTTGTTGGCTAGAGTATTGGGCTGCGCCATCAAACTCT
ACCGCTCACTTGCATACAACGCATTCATCTGTCAGCAAGTAAAATAGGTTGGGTTTGATT
TGTTGATACTCGTGCAGAGAGGACGCAATGTACGGGCGAGTTTGACCAGTCGCCAACGAT
GGGGAGAGACAGGAACACACTACACACAGCGAGAGAGATC
>NODE_30530_length_640_cov_8.687831_g26641_i0
CCATGCATGCTCGTGGTGCACCGGGTGGTGGAATGGGGCAGGGAGACCCACACCCCTCGC
ATCTATCTTCACCTCCTCCTCCGCAGGTGCTGTTCTTTGGCGAGTTCAGCCATCAGCTAG
CTCCTGGTCAACGACCGACGGAGGGCGGGGAGGTGGACGAGGTGAAATTCAGGGAGGCTG
TGGTGGCGCGGATCATCCACGTCGTCCCCGTGGGAGAGTCGCCAACGCAGGTTGCTCTGC
CGCCCACCTTTCGAGGCATTACTCAGACGAAATCTTTCCAGCTAGAGGTTTTCTGCAAAG
ACTTGAACAAGCTGCAGTCGGGCTTCTTCGAACGGCTGATGCCCACCGCCACCGTGTCCG
GAGGCGCGGTCTACACGATGCCTCAGGGCATCACCACGAACCATCTCGTCCTTCGCGGCT
CCTACCAGACGATGTCGGTCGTGATCAGCGGCACGGTTGTCCCGCGATCGACCCTTTCCC
CTACTGCCGTCCAGGCGCTCACGTCGTCGACGGACAAGCCGTCCCTGGCCGCCCCATCCC
CGCCGCCGTCAGAGCTGGTCCCCCCACCACCTCCTCCCCGACCTCGCCCCTCACCACCAC
CAAACCTCGCCCAACCGGTCGCTTCGACGGACTCGCCGCC
>NODE_30531_length_640_cov_8.402116_g26642_i0
CTCTTCTTCCCTGTCCTTAGCCCTACGTCGTCGAGTACCGCTCGAGGTGCCGACATTTGT
GGTTCCTGAACCGGCCGCTGCCGCTGCTTCCATTGGCGGCGGCGGCGGCGGCGACTTTTT
CGCCACAGCCTCAAAGTGATACGGGGGGGGCTCCAACTCCCGCTCTATCGGAAACGCCTC
GATGGAAACCCTCAGTCGCCGCGGCTCGAACGCCGACACCAGCCAGCCGCAACTCCCGCC
GCCTCGCGAGGCCGCCGTTGCCGTTGCCGTTGCCGTTCCTGCTGCTGCTGCTGGTGGTCC
TGCCGAGGGCGTGCTAATGCCCGCGGTGGTGGTGGTGGTGGGGTTGGTTGCGGCGGCGAC
CCCCCATCGGCACGCGTTGGGGTCTAGGGGAACTCCGCTGGCTTGGAGAAGGCGGAGCAG
CCGTACGATGAGCTGGTCTTCCTCAGATAGCGACACCCGATACAGCGACAGCAGGGGACG
AAGCAGCGCCACGCCCACCCCACGCGCAGCAGCAGCAGCAGCAGCAGCAGCAGCAGCAGG
TGCCGCAACGGCACCATCTCCACCACCACCACCACCACCACCCCCGCCGCCCCCGGCAAT
AACGCCCCCAGCCGACACGAGAAGCACGAGCAACCTCAGG
>NODE_30532_length_640_cov_7.335097_g26643_i0
ATTGAGCTGGCCGATGCCATCGCATTTCTTCACCACCAGGCCATCCCTGGCCGAGTTATC
TTGCACCGCGACTTGAAGCCGTCGAACATCGGGCTCTGCGGCCAGGGTCACGTGAAGGTG
TTCGACCTGGGTTTGTCTGTCGTCAAGGATGTCGTCGGATCGAGCACAGAGGCCTACGAG
ATGTCGGGCATGGCTGGCAGCAAGCGGTTCATGGCGCCGGAGGTGTGCAGCAACAGCCTC
TCCTACAACGAAAAGGTGGACGTGTACTCGTTCGGCCTGGTTCTGTGGCAAATCTGCACG
CTGCGCAAGCCCTTCTCTGGCATGAGTGAGGTGGACCACTACCAGCAGGTGGTCCTCGGC
GGCGTGAGACCGCCCCTGGACCCCAGGTGGCCGGCGGGTCTCATCCAGCTCTTGCAGGCG
TGCTGGCACCCCCACCCGGACTGCCGTCCTGCCATGCCCCAGGCACGGCAAATGCTTAGC
CACATCCTTGCCGCTGGGACCGGACGCACATGGTGAAACCACGCCACACGCTATATACGC
CGGAAAAAAAAAATAGCTCTCGGCGGGGCGGTTTTTCTCGTGTGTATTTTGACGCCGTTC
TGTGTTGCAGTGCGAGCGGACGCGGTACATGACGGTAGAG
>NODE_30533_length_640_cov_7.195767_g26644_i0
GCGATGGGTCCGTACTACAAGTATAGTCTGCCACACATTGGTCAATTGTTTTGAAAGGAA
ATTGCTGATTGGTGGGAAATGCCGGGTCAACCTGGGTCAACCGGTGGTTTCCATCAAAGG
ATCGGTTTCAGCTCGCTCGCTCTCTCACCGTGAAGCGCCGCCCACACTTTGGGCCTCCAA
GTCTTTCCGACGTGTTATATCCTTGGAAGGCTTTTTCCCCCTCCCGTGTGAGCTCTAGCT
GATAAAGGCGCGGTAGGTGTAGCACAACAGGTAGTCGTAGGTGTCATCAAGGATGTCTTG
AGTTTTTTTGTTCCCAGTGTTTCAAGAGCTCTTCAGGCTAGAAAGCTCTGCGGTGCTCCA
GTAGTACCTGGTCGTTTTTTTTTTTGTTTCTCCCGCACTAATGTAGTGCGTGATTTCGTT
CCGGTTCCCTTATTATGAGCAGAGCGTCTTATCACGAGGGGCAGCAATTTTTCGAACTGA
AAAAGGGCTGTGTAGGGCGCCATTAGTACGAAAATATCATGGCGGGGGAGCATGTTGTAT
AGCCGCTATATTAGTAGAAGAGAGAGAGAAAAATTGCGAGCAATTTTTTTCTCTCTCTCG
TAGTACTACTACGTAGCCGCAGTTTTTTGTTTGTTTGGGG
>NODE_30534_length_640_cov_7.164021_g26645_i0
CCGGCGGATAGGTAAAAATAAAGCTTACGCCCTCCACACTTCCACGTCTCACTGCGTGTC
GTGTGTCAATTCACTCCATGCCCCCTCGGAAGTATCAGCCTGGCTGGAGTTTTGTCCGTT
TTCGGCCACATCTCAGTACTTTTGATTTGATAGGGAGTTTTGCGAGTGTTTCGCGTCGAG
AGAGAACAGCGTTGAACTCGAGATCAAAACACAACACGCACATTCGATCTCAGCCCGCAC
TTACTTATACACCAGGTACAATCCTTTGTTGTGCCTCTTGAAGCATCAACCCAATAACTT
GGCTACTAGGAGATATTATATCAGGTAGTATACCATACGTAGGTGGTGACAAGACGCTGT
ACTACGCCACAACGTTGGAAATATGGCGACAAGAAGCGTCTTGATGCGGTGCCTAAAAAG
GTTACCCGCGACCGTGCTCGGTCTGTACTGCTGTACTTGCTATATCCTATCAGGGGTGGC
GAGCTGTGGTTCACGCGAATACGTACGTACGAAGTACCAGTGACCATTGAGTCTTTGAGT
TAGGGCCATTCTTATCGGAGCCATGAATTTCCAAAATTTCCAAAATTTTGTCGCGCAATT
TTCGGTATTTCCATTTTTTCAGTTTTTTTTTTTTTTTTTT
>NODE_30535_length_640_cov_7.144621_g26646_i0
CGTACCTGATATACACGTATACGTATACGGCGGTACCGGCACTACTACATATACGTACAG
CAGCCAGCAGTAGTACCAGAGGAGTACTATAATACTATCCTTTGGTACGTACATATTTAC
GTATACTCGTATGTTGTTACATAATGCATTGATTTGCAGGGCCACACCTGAAAACCACGA
TTGATTCTGGACCAGATGTGCTTGTCACAGGACCTTCTCTCGTATATGGTGTGCAGGCAG
TACTCACGGAATCATTTGTGATATATACGTACATCACGTATTATGCTGATCTGCTGACCA
CGTTTGCCTAGGTATGGGCCGTTGGTCTTTTCGACGTTAGACGTCGTCTGTTGGGCGTGC
CACAACAACCAGAACATGGAGTGGTCACTTACCCGTGGTCTTTTTGACACAGAAAGGGGG
ATATCTCTCCGCAGCGTGACAAAAAGGGGGACGTTACGTAAAAAGGGGGACTTTCCCAAA
CTAAGTAGATGGAAAGGGGGATACCCTCGCGTAGGCATAACAAAAAGGGGGATATGCTCA
CACCCCCCTTTTGATCGCTCTCGTTCACCCGCTAAACATATGAAAAAAAAAAAAAAACTC
TGTGGATGGTAGGGAGATTCCATGTGAGTGTGGCAAACGC
>NODE_30536_length_640_cov_6.966490_g26647_i0
TGTTGCTGCTGTATAGCTTTGGTAGCCGTGTTTGGTCGTGCGGGTGTGGTTTTGGCTGGG
TTTGATCGGGAGAATGGATGCTTTTTGGTCGATATGTTTTTGGGTCTGTGGGTGGTGTTT
TGATTGGCTGATCGGGTAATCGGCCTTGCTTCGGTTGGGTGGGTGGACGGTTCGATTCGA
AGGGGACGAACACGCAATCTGGTCTGGTAGAAATTATCTTCATAAGTTGGTAGGGGGTGT
GTTCGATATTCATGCATGGCCGTAGTCCTATGATCATAGACCCTCGCATCCCTACAATGC
CCGGGACGGGTCATGTCGGGTTTTCACCGACCAGGCAGACATTGCTAGCACGGGGGGAAT
ATCGGCCATCCCCTTATCTACAGGTGGCATTTATTTCGCTGTTTTTAGTTTTGGGTTTTT
TTTTTTTTTTTTTTCAAGTTTGTTTGGGTGGGTGTGGTCGTGCGTGAATGGTTTCGTTCG
TTGATTAAGCTGATTCGGTCGGTTAATAGGTTGGTCGATAAATTGGTCGGTAGTTTAATT
GACTGATATAGCTTAATGATTGGTCGGTTGATTGTTGGTTTTTGATTGGTTAAGGATTGG
TTGATCGTTGGTTATTTGGTGTGTGGGTTGTTGGTTATTG
>NODE_30537_length_640_cov_6.590829_g26648_i0
CAAGACAAGATAAAAATATAAAAAAAAGAGAATCAAAAGAAAAGCAAAACAAGAAAAAAA
AAACTAAAAAAAAAGCAAAACAACCAAGTAAAAAACACCGCACAAAACAAGAAAAGAAGA
AAAAAAAGCCTACTTATTACCCTACCCGCCTTGGTTTTTGGAGGTTTGGTTCTTTTGGGG
GCGTAAGAAACACCCCCAGCCTCTCAACAACTTGGATCGAGAACAAACAAAAAAAAAAAT
GTCAAGAAAAGTGCAAAAAACTACAACAAAAAAAAAAAAAAAAAAAAAAAAAAAAAAAAA
AAAAAAAAAAAAAAAAAAAAAAAAAAAAAAAAAAAACGAGTCCTGACGACTGCAGCCTTT
CGTCTTCTCTTCTCTCCGTCACTCTCTCGTGTTTTTGCTTGTACGTTTGACATCGACTAA
ATGTGCCCCTTTCCGATCGTTATGAAAACTCTCGGCTCGGTGTGACTGGATGGATCCCTA
ACCTATAACCAACGCCCTGACATTCTGCAGCTCGTGGTCAAAATACAAAAGAAAAAAACG
TCGTTTTTTTTTTCCGGACGATCGTTTCTCTTTTTGATTCCCCCCAAAACGTCCAAGACT
CGTTTCGCTCGCTAGCGCACGCGTACCACAACCCCCCCCC
>NODE_30538_length_640_cov_5.645503_g26649_i0
TCCGTGTTGGTGTTGCTGGATCTAGCAGAGCTTTCTCTCTCTGTGTGTGTGCCGGTCGAT
ACCGCCGGCTGGAAACGGAGCGCGCGCGCGTGTAATGCCGCCAATGCTGTTTTTATGTTT
CTTAGTCTTGTTTTCGTGTTGTCGGTTGTGCTGAGTGGCAGAAAGTTGTGGGTTAGATCG
TATATGTTTCGGGGGGTCTTGGCCATACATACATGCGTACCTGGTGTCTCTTACCTGCAG
TTTTTTTTGCTGCCGTCGTAAAGTGTTGGTCGTAGTTGTTGTTAGCCGTGTGTTGGTTGT
GTGTATCGCGCGCGCTTGCGTGTGCGCATGTGCTCTTGTAGCTGTCCTCGGGCGGGGAGA
GACGGCAGGTGGTGATCAAACCTATCCGGGCTCTCCGCTGGCTCCCCCCCCCCCCGCCGT
CTCCCCGTCTCCCCATTGTATCTGAAAACAAGCCGATGCTCTACTTTTTATGTACTGCGC
CCGTGACTTCCGCCTCCCCTGGGCGCATGGGTCCAAAGTGTTCCCTGTTTTGCGAGCCTG
ATCTTGTCGCGATGATATAGTGGTTTCGGGTGGGTTGGAGAGTTCGGGGACCAAGCAGCT
CCGGGCTGGGTGGTACGAAGGGTGGGGGGGGGCGGGCCGG
>NODE_30539_length_640_cov_5.054674_g26650_i0
GCTTTATCTGTTGCCACATTCGGTTGTCTTTGTTTTGTTTTGGTCTGTCTTTGTTTTGTT
TTGGTCTTTCTTTGTTTTGTTTTTGTTTTGTGTTTGTTTCCGGACTAGGTAGCACCAAAC
ACTCGTGTATCCCACTCCTGTTCTCTTTTCGTGCTCTTTTCGCTCGCGTTGACATGGTTC
AGAATCAGTTTCTACCTCCGCCTGACCCTCAGTACCACTTCGCCCGTAATTGTTCTCTTT
TACGGCCGGTATAGACTACCTACAGGCGTCTTCCTTCTTTGTTCGCGTCTCATTGGTACA
CCCACTCGGTTCTTTCCGTCAAAATCACGGCACGTATAGTCACGACCCGCTCTCTCGGAT
CCGACGTTGCCGTCCCCTCGTTTTCTATTTTTCTTGCTTGGTACATGTACCATGTCGAAC
GATCTCTTCGTTTCCTTTCTACTTTGCGTTTTAGGCTAGCCTGCTTTTTGCGTTTTGTGT
TCTTTGACTCAAGTACACCCCCCCCCAGCGTTTTCTTGATGACACATCAAGGGATTAACT
CTCTTACCTGAGGCATCTTAGCCTCATACACGAGGTGTGGGTTGGTCTATCATCTCATAG
GACTGTCTTTGTTTTTGAATAGCAGTATCTTCTACCCCCT
>NODE_30540_length_640_cov_4.298060_g26651_i0
CGGGCCGGGGTGTACTCATGTCGCATGGCCGTAGTCGTATGACCGTAGACCCTCGCATCC
TTTCAAGACGGGGAGGGGGGGGGTGCAGGGTGTCGAGGAAAGAAGGCGCCTAGAATGTCC
ACTGGGGCATGTGCTAGAATGTCCACTGGGGCATGTGCTACTGTATGTATGTGCAGTAGT
TCACCGTGATTTTCCGTCTGCTATTAAATAGTCAATGTTTTTGTACCTGGTACCAGGTAC
GTAACACAAGAAAATCTTGAGCGTTTATCGCCCGTCCTTATTAAATAGCAGCCTGTTCAC
AGTCGACAAGCAGTACTACAGTAGAACCGTATATACCAGGGTTGTAGTAGACGAATGGGC
ATCTTCTGCTCGGAAGCGGTAGGTCCTACCAGAAGCAGGTTTTTGCCTGCTGACATAAGC
CGTATTTTTTGTATCCTTTTCACTGAGAGCCTGAGTAGCGAGAAAGAGACTTCGTGCTTG
CAGGTTTTGTGTTCGGTCGATGTTTCAAAAAAGCTGTATGGATGGTGGGGTGTGCGTTCA
AGGCAGGTAGCTACCCATGATACAACGGATACTACCCCGTTTGATTGCGCTCCAGGTTGT
TGCTGTTATCTGCACGCAGTGAGCTTCAGTGCGTCATCGC
>NODE_30541_length_640_cov_3.940035_g26652_i0
CCTGCCCTTCCAAGATGACGGAAAACGCCCTAAACACGAGGGGGGAGATGACCTTCATCT
CTCCCCGCCCCCTCATTCATCCACTTGCCTTCCAAGATGGGAAAAGCCGGGAGCCACCAG
GGGGGGATGAACCTCATCCCTCCCCCCCCCGCACCAACCTACCCTTCCAAGATGAAGGAA
ACCCCCCCCTAGCATCAAAGGGGGGGGGGGGGGGGGTTTGTCCCCCCGCCCCTCCTCACC
CCCCCCGCCACTCCCCAACCCCCTTGCGCGCAACATGATACTGCACTCTGGTTCTGGACC
CTATACTATCAAGTCAAAGGATTAAGGGGTGGGGTCGCCCCGCCTGTTTTTCATGTACCC
TGTCAATAATACTCTCCCCCCGAAACACCCACGCCCCGCGAGGAAGTACTGTCCCGGCCA
CCTTTCTTCGCGTTCATGCGCCCGCTGAACGTTTTGTAACCCTGCCCAGCTCCGCCCTGG
TCGTCGCTGGAGTCAGAGCTAGCCGTTGAGCCAACGGACAAGGCGGCGGACTCGGGCTCC
ACGGCCTTAGGGTTGTCCAGCGGCTTCAAGAACCCATACACCCCCCAAGCATCGGGAATG
CCAGTATTTTCTGCAGTCGCACGACCACCCCCATCTTCAC
>NODE_30542_length_640_cov_3.881834_g26653_i0
CCAACTATACAATGAAATTTTCGGCACACCACAAGAAATGAAATTCTTACGATTTTGGGT
TAAGGCGCCGCGTCCTTCAGAAACCATTTCAGCGAAAAATTGCTACCTCTGTTATCGTAG
AACGCGTCGCCGCCCGCGCCGAAACCAAACAACAACACGGCCCCCGCTATGACCGTCTGT
CTCGATCGGCCGCTCCCAGGGGTCGCGACTATTGATAAGACCAGCGAGAGGACGTGGGCT
ACGATAGAGGCATCACTTTTTGAGCGTTTGTTTTTCTGAATTGACAGGCTCCTTAACCTC
AACTAGGTGGAAATTATTCATGCTGTTGCAATGTCCATCACTTATAAGACCATGCGATTG
TTCATCGGGTGCCACGCGTGCTACGGTAGAGGTAGCAGTTTTTGGCTGAATCGTTTTCTG
AACGATCGGGCTCCTTAACCCAATTTCGTCGGACATTCATTTTTGTGACGAATAATGTTT
CAAGCAATACTTCGGTCATGAGATTTCTCATCCGGCAGCGCTTTTATTTTCCTCCAAAAT
CCTTTTTTCGGTGAGGTAGGACGCTCCTTAAGCGAGGAGCTCAGAAAAAACATGGGGGCA
CCTCTGTCGTAGCATGCGTCGTACGAGCACTTTTGGTTTC
>NODE_30543_length_640_cov_3.296296_g26654_i0
CATTTGTTGTGCTCAGCGTTCTCGTACAAGCTTGTTCCAGAACTTGCTACATAGAACTTG
TACGAGAACAGTCCGCTCTCGCACAGTGGAACGCTGGTTAGCTTTGGGAGTTTTTTTCAA
TTATTATAATCGCAACGTAACAGCGACGTTGTGTGGTTGTTTCGTTTTACATCGAAGGGG
ACAAGTTGTACCTGGTATCAAGCGTTCTACGATAGAGGCAGGCATACATTTTTGTCGTTC
GTTTTTTTCTGAATGACGGGGCTCCTTAACCCAAAATCGTCGATCGTTCATTCTTGTGGT
GCCAAATTTGTTTGTGTTTTACTCAACCCATGGGATTGTTCGTCGGGTAGCACTTGTTTC
CCGCCCAAAATCAGTTTCCGGGTGAGGTATACAACTCCTCAAGCAACCATGCCCAGAAAA
AACATGGTGAACCTCTACACCGTAGCATGCGTCGTATTTGTTTTGGAAACATTGCCGAGC
AGCTATGACCAACTTTATCTTGCTCTATTTTTTACCGTTTAAGCCACTCACAGTTACGTT
GGTTTCGGAACGATGGCCAACCAAACCACGCCACCGGTCAGATTCCAACTCTCAGTGTTC
ACCTTGCATGCGTTATGTTTGTACTGTTGAACGGATCCCC
>NODE_30544_length_640_cov_3.171076_g26655_i0
GCATTTTTTACAGACCGCAAAACATCCAAGGCTTAAGTGTGCGGTCCAAGCGAAGGTTCC
ACCCCCCGGTAGCAGCTTTCTTCAAGACAAGACGTTTCGTCAGTGTATGTATCGTCTCCA
ATAGGCGGCTGTCTTCGCACAGGTAGTCTTTATGGTCCACCTGTTCAAGAAGGCTGCTGG
AGCTCAAGTGCAGTATACATCTTGCGCACGTTTCTTGGTTGTAAGCTTCCCACACTAGTC
CCTCTCGTCCAGGTCGTCCCTTGTCCTTCGAGTATACGGAGAGCAGTATCTTCAGGCCGC
CAATGTCTATCCCCTCAGATGTAATAAGATCCCCCACAGTATCTCCAGGAATGAAAATGA
GGGGCTGCCCTTGGGGCCTTTGGGGTGACGGACGATCGGACGAATCCAACTCGTTGTACG
CTACCAACCAAGGTTTGTTCTCTGTGAATAAGAACTCTGCTTGTAAATGTTCCGATGGCG
GTGACAGGGTGATGCAGAGGAACCGTGCGGTTCGGCGTATTGCTGCAGACTGCGCCGCGC
CCTTCGGAAACTGCAGAATGTTTCGACCTTGAGCGCCACGAATAATGATTATACGCGGGA
GAGGGAGGGAATGAGGACGAAGCGAAAAAACTGGTGGAGA
>NODE_30545_length_640_cov_3.086420_g26656_i0
GACACATATTGGGGTTGGCTCATGACACCGGCATACCCTGGGTTCATACATTTAAAGGTA
CCCATCGTTTTTATTTTCCCTTGTTGTCCTTCGTGTTGCAACATTGCCACCTCCACTTAT
TTCGTCGACCGCAACAACAAACATCCAAAACTCTGAAGCACAAGAATGATAAGGAAACTG
GTCGGCGTGCAATGAGACAGTTTGCCAATTCAAACAGTTCGTATTGTTACGCCAAGTTAA
TACGTTATATTTATTGTTGAAACAAGCATTTGCTCGGCGCCAACTCCCAGCTTCTCCGAT
CCATATCATACACCAGTCCGATTCCGAAGACAGTACGTACAGTTCCAGATATTCAGCGTT
ATAAAGCCTGTTGACGTTTTTTCATCCACGTTTTCGACATCGGTCTAGTTTGTATCTCTG
CAAACCCCAAATCCCATTTTGTTTTTTTAGTTCGTACTTTTGATCCCCTACAGCAGCAGC
ACCAGGCCAAGCAAAAGTCTGAGGGGGCTCACCCCACGGAAACCGCCGCTACCAGGTAGT
ATAATCGATTCTGAAAAATATACGCGCATCCACCCTACATAAATCAATAATTTGGCAACA
ATTAGGTTATAATAATCAATAATTTGGCATTCAAACAAAA
>NODE_30546_length_640_cov_2.839506_g26657_i0
GTCCGCTGCCTGTGCTGCGCCTCCCTCCCGAAGCCCCAGGGCTAGACTGCATTTTTGTTT
TGTTTCGTGTTTTCAACATCTACTATGTACTATGTACGTACGAGTATTATGTACCAGGTA
CCCAGATATTATCATCGGCAGCAGTCATATAGTGAAACATCGCCACCCACCAGTCTTGCT
GCACACGCACGCACACACGCACGCATAGAGATGCTCAAACCCTCACGCCTGTCTTTCTCT
CCTTGTCTCGCACTTTGACCTCTTTCTCTTTTTCTGTCCCGTTTCTTTTTCTCTCTCGGT
GCTTATTTCTCTCTTATCTCTCTACTGCCTCGTATTTTCTCTCTCTGTCTGTGTGTCTGT
CCTGTCCCTCTTTCTCTCAATCGCTCGTTGCATCTCTGTCCCTCTGTCCTGTCCCTCTTT
CTCTCAATCGCCCGTTGCATCTCTGTCCCTCTCTCCTGCCCTCTCTCTCTCTCTTTCTCT
CTCTCTCCCTCTCTCCCTCTCTCGTATATTCCTTCATCTTTCGTATTTCCCTCCATTGCT
CTCCCGTCTCTTGTTCTTCTTCTGTTCCGTCTCCCTCTCTCTCTCCTCTCCTACCTTTTC
GCTGTCCTATCTCACCCCCGCTCTTCCGTCTCCCCCCAAC
>NODE_30547_length_640_cov_2.786596_g26658_i0
TTGGGGCTCCGCTGTTACCATCGTAGCCAAATCAGACAATTCTGCGGTATTCTTTAACTC
TGTTACCGATCATTTCATTCAAGTATTGGATTGGATGAGGCCTCCTGTCTATCCTCTTGA
CTTTTTCCGCTCCTCGCTGGTATCTCGTCGAGGATTTCGGGGACTATAACACGAGTGAGC
TCGCTTCATAGACAGTCCTAGTAATTGGTATCAAACACGTGGTTCCAACTTTTGTGCCAA
CCGTGGGAACCTGAAGTTGGTTGACGATATTACTGCGGTATTCTTGAACTCTGTTACCGA
TCATTTCATTTAAGTATTGGATTGGATGAGGCCTCCTGCTCCCGCCGGTGGTCCCACCCG
AACTTCTTCTCTCTTTTCTGACCACCAGCCTGGAGCCATGTTACCTCGACTCACCCAAAC
TTACATTACTTAAAATGGAACTTCGGCGAACATGCAGCAAAATCTTCCGCGAAGGCCGGT
GACAGTGGCAAGTCGGAGGCGTTGGCACAAGCCTGCTCCCGTTGCCGCTTAGCCCCTGCT
ACTCTCGTACTAGTGGTAAGACCCAATATAGTATCGTGCCATGCTCTCCGTCTTCCAGCC
GCCCATGTGCATGATCTCGTCCATTGGGGTTCCTGCTAGC
>NODE_30548_length_640_cov_2.601411_g26659_i0
CTGTAGTAGCAGTCGTAGTAGCAGTAGTAGTAGTTGAAATAGTACCGCGGTACTAGTTGT
TGTAGTTGTACTGCAGTACCACTAGTTGTAGCAGCAGTTGTAGAAATTGGTGTACTTGGT
TGTAGTTGTAGCAGCAGGAGGAGGAGGAGGAGAAAAAGGAGGAACATTAGTAGCAGTGGT
ACTGAAGTACAATGACACATTTGATAACAGAAGCAGTATGCAGTAGTAGCAGGGGCATTT
CGACCAGTATTGTGTGGTACTGCTGTGAACCAAATTGAAACACGTAAACAAACAACAGGC
GGCTTCAAGTTAGACTATTGGAATCTGATATTGTTTTCCCCGGCCAGAGTCGCCGCCGTC
TTTTCGATTAAGGTTTCAAGATTAGGCATATGTCCTCCAGGATCGTTAACTAAAATTCAA
CTTAAACACCATATTATAGCAAACGGGGAATACAGCAAAATATTGTCAAGGGCATATACA
ACTACGTGTGTGACATTTCAGAACAAAACAGCGACAAACAATACACTTTATTTAGTGATG
AACATATTTGATGCACCTGGTATACAGGCATTTACGTCGTTTCCTTGGTATTACGTAATT
CCACAGCGTCGTAAATGATGACGGTTTGGTGTCACTCGCG
>NODE_30549_length_640_cov_1.550265_g26660_i0
CCGTGGAGTACAAGTACAAGTACGTAGCGGTTCACAGGCGCAAGGCACAAGAGCTCGAGA
GATCCTTTGCGAGTCGTATTATATGTTGTAGCATTCAACCTGCAACCGTTTTTCATGAAT
CAACGCCCCGCCAAAACTCCCCGTGCTCATGGCGGGAATTGCGCATCGATCGGTGGTGCA
CGGCAGAGAGTTTGTGCGTCCACAACGGAGCATCATCTTACGCTTTCCAACAAATAATAC
CACAACGTTTTATTCATATTATCATGAGGAAAGAACGGGACTTTTTGGGACATCCGACGA
ACATTGAACCTACTGCTGTATGGTATGATACCAGTACAAACGAGTACTCGTAGAGGTTCG
TAGCCGATTTATATTATACCAGAGGTATCATACATATAATACGTAGACGGGTGTGTACAG
CAGCAGTAGGAAAACCTGTTGCCTCGTGTACGTTGCAAAGTGAGAGTATACGAGTGAGGA
TAGTCCATACAACCGGGTTGCTCGCCATTCGTATACATATCTGGTTGTGTATGTAAGTAT
ATACCCCTGGTACACCAGAAGCAGTGCGAAACTTGGTCTGCACCTCTGGGAAGCCTACAC
ACTGCTGTACGTACGGAATGTACTATGTACGGTACTCTGT
>NODE_30550_length_639_cov_175.028269_g26661_i0
CCCGCCCAAAGCACCCGCCAACATCATCACCAATACTTTCATGCCAGGCCAAACTTCTTC
TGCTGTTGCTGCTGCTACGCATCGTATTTTTTTTTCCCCCTGGTACACAAAAAAGGGAAA
TCAATCCAATTCGAGGTCAATCAAACAGCCTGTTGCGTTGTGTTGTATTTTATTGCACGT
CTATACCACCATCAACCCCATTCACCTAGCGATGCTGCTCGCTGTCTCGTGGTGTACGGC
TTGGTCTGGAATACATTTAACCACCCGTAAAAAACTGGCGAAACAAAAAAACCCAAGAAA
AAAACGAAAAAAAAAAACGTCCCTGCGCCACGGGTTAAAAGTGTTGTACATATATCATAG
AAGAAGGAAGGCATCGCGAAACAGCTGCAGAGCCAAGAAAAAATAAAAAAAAGCGAGGCA
ACCCGACGATAACGCCGCCCCCATCTAGCGTCCCGTATAACCATCGCTCCGCCTTCTGGA
GGCATTTAGTACTACCCCGTAAAAATATTCGGGCATCTTTACAGCTGTTGTAGAGCGCTG
AATCGTCATCTATACAGACAGCACCAAAGCAATAAAGTACCTGTCTGTATCATCCGCAAG
TGGTTGCAAGCAGCCAGCCCTCCCTCCCCCCTACCCACC
>NODE_30551_length_639_cov_161.722615_g26662_i0
GGTGGGGGGGTTAAGGGGGCGGAGCCGCTGCCGGAGGACTTGCAGTTTTTGAGGGATGCT
GAGAAGGCTTTGGTGGGGCTGGGGACGTTGTTTCCCGCGGCCGAACCGATTGACCGCCGC
TCTCGCCGATGATGTCTGTCTGCGCTTTGCCGGCCGCGGCCGGCCATCGCGTACATCCGA
TTGGTTGATTCGTCGGTGGCCGTTGTTGCGAAGGCTTGTATGATTGGTCGATCGATCGAT
GACCGTTTTTGGGGACGGTGTTTGTGATTGGTCGACGATTAATCGGTACGAGGTACGTAC
GAGGTAGCCGTTTTTTTTTGTGAAAGGTGTAGTTCGACCGAAGGTTGGAAATTTTGCTGT
GCGATTGTTCTCTCTACTGCCGCTGCCTGGAAGTTGGTAAAAGTTGTACGATAGCTGCTG
TGGTTCATTCAGGTCGTCAACAGAGGAAGAGAGGGAGAGAGTCGCCTATCTCGGGGTTTG
CGGTCGTGGAGGCGGTAAGTATCACACAATGCCCCACACGAGCAAGCGCACCGTTAAGCA
ACTGGATACATCGTAGCGCAATTTTTTTCGTTGCGCCCGGCCCACCCATGCCCCGGTTCG
TGCTCCACCCTGCCGCGGGAATGGAGAGGGGGAGGAGGG
>NODE_30552_length_639_cov_108.303887_g24255_i1
GTTGAGGGGGGGGTGGAGGTTCCACCAAAGCAAGAAGAAAAGACGCATGCTGCGATATAG
TGGTACGAGTAGCGCTTTTTTTACCTTCTAAGGCAAATGCTTACTAACCGGCGGAGCTCC
TCAACTACCCCGCATGATATCCCATTTTGCGTCGCACGATAGTTTTCGTCAGCACCTAAT
ATAGGCTACTACGGGAATATATATCGAGGTTAGGCCTCTACATATTTTTCTCGCTTTTTC
TCGCTTTTTTTTTTGTTCGGGTGAGGTACGGAGCTCCTTAAGCGCGAAAAGAGGCGCAGA
AAAAATGGGTTGCTACGTACTGTATGCACCTCTATTTTGTAGAACCCGTCGAAAAACAAC
AATTATGTTTTTCTTTATTTGATGCAGCTACTCGTATACGTACGTAGCTGCTGCGTGTTT
TTTTGTTCCAGAAGGTGCATATTCGTAGGAGGGCTGTAGTTTGCCCGCTTTCTGGCAGGA
ACTTGAAGCGGGAGGAATCCCGTCCACGCGCGTGGTGCTGCCGCTGCTGCTGTTGTCGTC
GTAGACCGACACGGGTAATGGGATTGGAGATGAGGGTGATTTGGGTGTGACTTGGGTGGA
GTGGCTGTGCGCGTCATTTGGCGGGCGGGGGTAGGCTGG
>NODE_30553_length_639_cov_100.886926_g26663_i0
GGGGGCGAGGCGTGGCGAGAAAAAGGCGCGCAGGCAAACGAATCACACATCGGATAGGTC
ATGATCTTTAGATCATCTAGATCCTCACCTGCCGTTATGAGATGTCGGGTAGGATCTGTA
CGCTACAGATCCCAACCAATGGAACTACTGTAGTGCTACGTTCCTAGATCATGGCAAACT
TTACGGCTTTCACCCGGTAACATGAGCTGCAGATCATACGGATCAGTATGTATGTCCTGA
AAGATCCAGATTGTTTAAAGTAGGGATCAATGATCTGTCCGATGTGTTAATATGAGTCGA
GTGCAGCGACCGTCCGTGGCGGGGTAAAGATTGGATTACCGGTAACTTTTTTTCCGGGTA
TTACCGGTAACTTTCCCCCAGATATTACCGGTAAATTTTCAGGTATTACCGGTAACTCCA
GGTATTACCGGTAACTTTTCCAGGTATTGTACCGGTAACTTCGTTTTCAGGTACAGTCAC
AGCCAGTACCGCGGGCGCCCACATTTTTGCCTTCGCAACAATCCCCTTTCAAGTGCACGG
CCCACGCGCCTCTCCGGCGTGTGTGCGGTGACCGCGCCTAGTGTTACCCCCGGCCCTAAA
CGAGGCGCACGGGACACGTCGGCTGCTGAGCCAGCCGGG
>NODE_30554_length_639_cov_46.220848_g26664_i0
GTTTTGCTATGCGTGGAGTCATGGAGTCGTAGCGTCCACGCCTTTCGCCAGCAGGGCTTG
CAGCTGGGGTGGGTGCAAGCTAAATATCGTGGAGTAGGCTGATGGTCACGGAGAGCGCCC
AAAGAGCCACGCTTCCGTCTTCAAGGCAACCCGAGCATATCGACACCAGGGAAACGTTAC
GGCCCGGTACAGGGGAAAATGCGCCCACCAGCCCACGAGGACCAACTGCGCGGTATAGGG
TATATGTACTGCTGTGTACCAGGCGCGTTTTGCCACGATTTAAAGCGACTGAGCGAGAGA
AAAGAAAATTGAAGGGCAACTGCCAAAATCAGGTATACCTGATCCATTTGAGCCAAAATC
AGGTATATAATAAAACCAAGTAAAAAACGCACGCCACGAACGGTGTTTTTCAGGACTTTT
TGGCTGTGAGAAATAATCAAACATACTTTCGAATTTGCGCCTGAACAGCAGAATGATAGC
GGATGTGTGTGTGTGTCCTCCAAACTCTTGATGAATGTTGTATGTTATTTTCAGTACGGG
TATTAACCCCTTTAGTACTGCAGTACCGTTTTGGGGACAAAGCACTCTAATTCTAAGTAA
TTTGTCCCCAAAACGGGACTCCAGTCCTATAAGGGTTAA
>NODE_30555_length_639_cov_38.318021_g26665_i0
CCGCTTCTCCGACCGCCCCCCCGCCCCCGCTAGATGGTGGCGCCGCCGCCGACGCCTTAG
AACTGTTTGGAACTCCCGTGCTGATGGCAATCGCCGCTCGCTTCATCGTCTCCGCGCAAG
CAGCAACCGCCAGCTGCGCCAAATCCTCGAACACTCCCATGTCCACCGCCCGGTACACCT
TGCTCAAGACCTGAAGGGTCGACCTCAAGGGGGGATACCACGTAGTGTAGGCGGCCCCAG
GGGGGGGGCTGGCGGCCGGTGTCCCCGGCCCCGACAACGCCTGATCAGCGGAGGACGCAC
CACCGGGGTCTCCTCTCGCCTGCAGGAGCATGCGAGGGTAGTCGAGGTGCTCGGGCGCCG
GCCGGAAACCCGCGATATCGTCCTGGATAACCTTCGTCGCCATGTAGATGAGCCTTTCTT
GGGAGTCTTGAACAAGCTTCATGAGAACCGTCTCGATCGCGGCCTCTCCCTGCGCCCCCG
CCTCGCCCTCTACCCCCCCCCCGATCCTGACCTGGCTAAGCCCGTGCCTGCCCCTCTGCT
CCTCCACAATCTCCTCCCGAATCACGCTCACGAGCTCGCACAGAGTGTCCATGTCGGTCC
CGTGGTAAACCCTCGGCCTCAAGTTCTTGTGCAACTCCG
>NODE_30556_length_639_cov_37.180212_g26666_i0
CAGTTCGCTACGGGAGAGCGCAAGACACGCTGTGTTAGGTCGTAAGGTTGGTGTGGCAAG
AACCCCCCCCCCCTACTATGCGTTCCGCCGCGATATTTCGAAGAAACCCTAGAAGCTCGA
AAAATAAGCATTGTGTAGATATTGACGTTGTGACAGAGGAGTAATCGGAGGCATACGTTC
CGCGGGGAGAGGGGCTTGCGGGCGGCGAGTACGTAGCAGGGAGGACTCTGCACGCGAATA
TCGTCTTTGTTTTTTTTTGTGGTGTCATGCTGGTGTATAGAAGAGAGCGCTGCGGGGAGA
AGAAGAGGTTTGCCTCGTTTTTCTGCCCTTGCTTGGTGGAGGGCGCTGGGGGGGGTCTGC
CTTTTCCCCCCCTCAAGGCGTGGTTTTTAGTTTCAGAACTCTGGTGGTGGGGAAAGAGTG
GTGGTAGCAGTTGTTGCTTTTTTTTGTTGTTTTTGTTTTTTGTATCGGTGCCAAGAGCAC
ACACACGTACATAGTAGCACACGCAGTGGTATAGCAGCAGCAGCAAATGCAATAACAGGG
ACAAGTGGTGCTGTCCTCTCTTTACGTTGGTCCATATGATTCGTGCTACTATTAATAGAT
GAACAAGCAGGGCTCTTCAAAGGCGATTGGGATTTTGGG
>NODE_30557_length_639_cov_27.441696_g26667_i0
CCCACGCTGGAAACCCTATCAATTCCATTGGATGCTGTAATCCATACGCAAACAAAGAGC
GCCCCAGGTGCCGAAGTCCGCCACCCAAGGCGCTTCTTATGAATAGTACCCTACATATCA
TAGCAGGATGCAGCTGACCCTTCATTCATGCGGCACCATCGCCGAACACCTACCTCTCAC
GGCGCTTCGCGCTTGGTGTCAGCTTGATGCGTGCCACGGTAGAGGTAGCACTTTCTGGCT
GAATCGTTTTCTGAACGGTCGGGCTCCTTAACTCGAGATCGTCGGACGTTCAGTCTCGTG
TTGCTATTTTTTTAACAGTAGACGACTCAGGTCATGGGGTTGTTCATCCAAAACCATTTT
TTCCGGTGACGTACGGAGCTCCTCAAGTGAGGAGCTCAGAGAAAATGTGGAGCACCTCTA
CTGTAGCATGCGTCGCCAGCAATGTCTGCCGCTGGTCGGTGAAAAACCCGACGTGCTACT
CCGTCCCGGCATTGTGGGGATGCGAGGGTCTATGGTCCTACCCCGTCCCGGCATTGTGGG
GATGCGAGGGTCTATGGTCCTACTCCGTCCCGGCCCGTCCCGGCATTGTGGGGATGCGAG
GGTCTATGGTCATACGACTACGGCCATGCATGACATGAG
>NODE_30558_length_639_cov_24.351590_g26668_i0
GTTAACGGTTCGTTTACGATCCAACACACGGAAAACTTCAACGAACGGAGTCATACGCAA
CAACAAACACAACCAATAAATGATGACGATTATGTCCCCGCGCACAACATGCCTTAAATC
CCGAGCAACTCCAGTCCACTCTTTGCCCCAAACGACAAAAAAAGAGCACGCTTGTGCGAT
ACGCCCTCGTGAGGACCCGACTACTGTATGACTATTATTGTACTGTAAACTCGAAATGTA
GAGCTAATATAATAGAAGCTAAAACTGACCTGTACTGCTGTATATACCTACTCCTTGCTG
TTCATGTAGTACCAACCATATGTGCTTGTGGGGAACTGAATACTGTACTCATATAGCTAT
CAAAGCTAAAACAACCACCAATGCATAAATAGTAAAGTCTACCTACTATCCTTTATACCG
GTGCCACGCTACCACCACCACATATACGTACGTATACATGCGTACTATTAATATTAATAC
TACCACCTTCAGCTTTACTACTGTTCGGCCACCGACAATGAAAAGGCAGACACAATAAAT
ACAACGTCAAGCAGCAGAAAACAGCAATAGCAACAACACCGCCCCACACCCACCGCAACT
GAGAACACACCACCTCACCTGCGGCGCACACGACTCACC
>NODE_30559_length_639_cov_15.916961_g26669_i0
GGGGTGCGCTACTGGACAGGCCTCCTCAGCAAGGGCGGAGCCCGGGCCTTGGGCCGACGC
CGGACCCTCGCGCGTTTGGCCCGACCGGCCCCCCAGCGGGGCAACAGCGTAGGTCTATGG
AGAGAGAAGGGAATGGGGGTGGCTTGCCCAGGCCTGCGCAGCAAGATGGCCGACCGCCAG
GCATGGCGGACAGCGGTCAAGGGTTGCGGCGAGGTCCGGGTGGTGTTTTTGAAGGTCCAT
CGAACATGCGGCCTGGGCAGGGCCCAGGTCAAGGTCCAGGTCAAGGTCCAGGTCAAGGAC
AAGGGCAAGGACAAGGCGTGCGCCAGGGTTTGGACGCCAGACAGGCGTTTGACAACCGAC
CGGGGCCGGGAGCGCACCGTGGACCCCCTCAGGAGATGATGAGCCGCGGCTCCGACGCGC
GGCAGGCGCAGGATCTTCGCGAGGGGTTGGCCGGACGGCAGGGGCCGCAAGACGCGCACA
ACGCTAAGCAGGGCAAGGGCCGAAGCGTGTTCGACAGGCTTGGCGCGCCGCTGGTCGGTG
ATGGCGGGGCGGCAGAAGGACGAGACGGCCAGCAAAACCCTGACTCACGCCGAAGCCCTG
ACCCTCAGCAGCAGCACGGCAGAATGGCGGGTGGTGGTG
>NODE_30560_length_639_cov_14.333922_g26670_i0
GGCGGTTCGACTGCCACAAAAAACGACAAAAACGGTTGTAGTGGTGGTGATAGCGATGAA
TGTGGTGGGGACGGGACGGTTGAGGCTTCGCGGGGGGGTGGGAAGCAGAAACAGGAACGG
GTACTAGCAGAGGGGCAAGCCACCGAGGGGGGCACTACCGATACCGACGCACAGCCAGCG
GCGGCGAACCCGAAGGCGAAAAAAAGGAGGAGGGACAACGAGAACAGGAAAAAACTGAAG
AACAAGAAAAGGAGGATGAAGAGGAAGTTGAAGGAGGCGGCTGATGGAGGTGGTGACGAT
GGCGGCGACGGGGCGAGTCGGAAGGTGGGGCGGGACTGGGAGCTTGGTGTGGAGGAGGCG
GCGGAGATGGCTCCCTGGCTGTACCTCGGGGTGGAGCTTCACCCCGCCCTTGTTTGGCAC
CTTCACAGACAGGGTTTCCATGATCCCACCCCCATCCAGAGGCGAGTCCTGCCCAAAGCT
ATCCTGGGCCGCAAGGACATCATCGGGGCAGCGGAGACAGGGTCGGGAAAGACGCTTGCC
TTCGGCTTGCCGGTGCTCAGCGAGATTTTGACGCGGCGGGACGCAGTCGCCGCCGCTGCT
GCTGCCGCGCGGAAGGAGGCCGAGGAGGCGTCCATGGAG
>NODE_30561_length_639_cov_12.954064_g26671_i0
GTCATTTCAGAAACTATTTGCCTTGTAAGGCAAAAAAAAAGTGCTATATATACCCCCCTC
TCATAGTAGAACGCATCACACAAAAGAAACGGTCCAATCCCTAAGAGACGGTGCTTGTGT
GAGTACGGACTCAGGTTCGGCTTGAGAGTATCCAAATTCGAAGCCATTTATTTATTTCCA
CCCCATTTATTATCTTGATCCTGTTCTTGCTTGCTCCTGCTCCCTCCTGGTCGTAGCTCA
GATCCGGGGTCACTCAAGTGGGCCCTTCTCCCCCCTCCCCGCTACGGTACGGCATGGCCG
CACCCCAGAATATCGACCAATTATCTCGAGACAGATTCTCGACCAATCATATCTCGAGAC
AGATTCTCGACCAATTATCTCTCGAGACAGATTCTCGACCAATCGTCTCGAGACAGGTTC
TCGACCAATCATATCTACCAATCATATCTCGAGACAGATTCTCGACCAATTATCTCCAGA
GTGTTTTTTTTTTTTTTTTTTTTTTTATTTTTTACGCGCATGTGGCGCCCGCCTTTTGCC
TGCAGGGGACAACATATGCGCCACTCCCAAGGCGGCATAAAAACGACAAAAGCAAATAAG
CTAATGCGTGCGTGTGTGTTAGTGAACACAGCCAAGCCT
>NODE_30562_length_639_cov_12.522968_g26672_i0
ATCTGGTGGGCGTGGAGACGGGGGTAGGAATTCTTTGGGAGGAATGGACCGCCGGCGGTA
GTTGTCAAACCGGAATCGATGTACGTATGTACTCGTAGTGATTTGTTTGGCGGGGGCGTG
TTTTAAAGGCGTTGCAGCAGATGTCATTGGTCGGGGTTAATAGGGGTGATCAGTTTAACG
CGTCGCTCCCACCTTTAGTTGTGTGGTAGGTCGGGTCCACGTTTGAGAGGCGGGTCATGT
TGGCGGAAAAGCGCGAACAGGGGAGGAGAGGTGCGGCGAGCCCGTTGACTTGGGCCGGGG
TGTTAACCATCGACCACAAGCTTCTTGCAGTTGGTCCAACAGCACAACAGCGCTGCAGTT
GATGTAGCCCGATAACGCAGCACGAGCCCCGTCCGGAATTTTGGCTTGCATTGCCTGATA
GCTCGGCGCTGCTACGATACATGTATACCTCTGCGGGGTGCCTATGTCGCTGCTGCATGT
ACTTTTTATGATGTTTAACGTTGCAGGGATATTTCTGTGTTGAGCGATTCGTTCGATACC
TCCCACAGGCGCATACATAGCATTGCCTCACACACAAAATATATCAGGGATCAGGCATGC
GGACGCACGTCATAATTGGCACCCCGCGCCCCCCCCCCC
>NODE_30563_length_639_cov_10.913428_g26673_i0
ACCGTGCGCGCAAGAACATAAGCAAGTTATCGCGTCCGTTGATCTTCTCCTTCTGGCGGC
CGAGCACCCTGAGTGATGACTTCCAGCTTTCGCTCCGCATCGATTAGTGCCTGCTTGTTA
GGGTTGCTTTGCTGGAACATGGCGTCTCTGATTCGCTTTGGCATTGTGGAGGGGCCGCAG
CGGCCAACAAGGGCCTGTACGTTCTCGAGCACGCTCTTGAGCTCCAACAAACTGGCCTCC
AGTCCAACCTGGTCGCTGAAATGCCTATCGACAACTTCAAGGGTTCCTAAAACGTTTTGC
GTTCGGACTGCTATTCGTGCCACTTCCACCTCGCACTGTTTTGCCTCCTTGGACATATCC
AGAATTCTCACAGCCGTGGCAAACGCAAACGCTGCAAGGTGCTCCGCCATTAGCACGCTC
CGCGGGTGCCACGTTCTTATCTCGTTGTGTGTCGTTCGTTCTTATATAGTCTCAGGCCAT
GCCAGGGGTATTATCCTTTGAAATGTAGATGTTGCCGCTCTTCCTGCTGGGAGTTTGCGT
GCCCACGGCCCTTCGTACGCAACATATTACAGCAGTACTGCTACAGCAGTAGTACCAGTA
CGAGCTGGTTCAAGCTCAATCAAATAGATGTGTGTCCAT
>NODE_30564_length_639_cov_10.803887_g26674_i0
CCCCAGACCACCCTGACCTGACCCTGCCGCTAGAGATCCCATCCCAATACCTCCGCGCCC
ACACCCCACGTTCATCTGTTGAGGACCCCCCACGATCATTTGCTGAGGCCCCCCCGCGTT
CATCTGCGGTGGTGCCCCCATGTTCATCTGCTGCGGCCCCCCCTGCATCGACATAGATCC
CATGCCTCCGTTTCCTCGGCCTTGCTGGCCTTTGCCTCCTCCTTGCTTACCTCCCCGGCC
GCCCTTGCCCGTTGCACCGTTCGCGTTCTGCTTGTTCCCCTTCCCCTGTTTTTGTCCCTG
TCCTTGTCCCTGTCCTTGGCCCTGCCCTTGACCCTTCCCACCGCCCCGCTCATTGTCGAC
CCGTGCTCGCTTGGCGCTCCCGCCCGTCTTCTGGTTGTTCCTGCCACCGGTAACGGCGGC
CGCGGCAGGGGTTGGCTCTTCCAAGGGTTCCTCCCTCGCTCGACGCCGACTCCGCCTCGA
CCTGCCACCGTCTTCCTCGTCCTCATCCTCGTCCTCCTCCTCGTACTCCCTTTCCTCCTC
GTCTTGTTGCTCCTCTTGGTATTGCTCTTCCTCCTCGGCTTCCCCTCGCCCGTCCCAGCC
GTCTGCATCCGCCATCTCTCCTTCCACATTGTTGGGTTC
>NODE_30565_length_639_cov_8.204947_g26675_i0
AATTGCAGTACGGGTATCATTAATTCGCCAAAAATCCAATGTAACGGCAGCTCAAGCAAA
ACTGCTGGTGTTGTTCTGTTGTTGTTCCCCCACACGATCTCACGTGCAGTTCTCGCCCCG
ACGCCAGCGGCAGCTAGCTGGGCGTGCCGCCCTCAACTGCTAGAACTTCCACTTCCATCA
CCACCCCCTGCCCTTCTCCCTCTCTCGCGCTCCATGCTCTTCCTCTCAACGCCCTCCGCC
CCTCTCTTTCCGCTCGCCTTCCCCGCCCCTTTCCGACTACTCTTCTTATCCTTCTCGGGG
CGATGACTGCTGCCCTTTCTACGGGAGCTCCTGTGGTCATCTCCTCGCCGCGTCTTTTTT
TTTTCTTCTCAGCGTGTCTTTCTCTAGCCTCTTCGTCGGCTCCCCCGTCTTCCGGCGGCG
ACAGTTTCGCGACGGTTTCGGATACGACCTTAGACGGGTGCGGCGGTTCTTCCCGTTTCC
TCTTTCTTGCCTTACCACCATTTCTACCACCGCTGGGGACTTCCTCGTCCTTCTCCGGTT
CCTGTTCCTTTTTCCGCCTTTCGTCGTCACCATCCCCCCCGCCCCGCCTAATCTTACCAC
CCCCATCTTCTTTAGTACTCTTCTTTTTCTTGCTCTTAC
>NODE_30566_length_639_cov_7.392226_g26676_i0
GCAATACCTGCGAGTATGCAGGCGTCAGTCAGCTTGCAAATAAATCAACTTGGAGACCGG
CTGCTTGCAAAGTTGAGGGTCAACCAGTTCGTTGTCCCAGTGCGATCGTTGAAATCTGAT
GAGTATCCCATTACGTCGGATTAATATTGTGTACACCTATATACCTGGTACTGCGTAAAA
ACGCTCAGTGGAGTTACTTGCAGTTTAGTATTTTCCCAATGAATGGGAGGGGGGGGCTGC
ATGCGGGCGGCCACATGCGCTGTTTCCAAGCGCCGGACGTGTGCTGATAACGTCATCGAT
GACAGCACGAGGCAGCGTGTTGACAATCTTGGGGCGTTGAGGCATTGAGCGCTGACTTCG
ACTGATGAAGTGCTCGAATGATTGAATGTGCTTCGTACACATATATATATAGCGTAGAAA
AGCGGCCTGAAAAATTCTACACCATTATGTAAGCTAGGCGGGTACAAAAACAACCAACAA
CGGTGTGTGGATGGTCGATACTACGCTGGGGCACGAACCTCTGTGTGTGGTGCGCACTGA
GCCAGCAAGAAATAAGTGTACCTGCCAACCCGTAATATCTACAGTAGATGGGGTGTGAGA
AGGGCCACAAAAAGAAACACACACAAAATATAAAATGCT
>NODE_30567_length_639_cov_6.844523_g26677_i0
GGCTACTCTAAAAGTCATCCAACAAAATACTTCCCCGATTTTCATGAACTTTTATCCTAC
AACAGTAGATAGTAATTCAGTGACGCGGCAAAGGCTACAGCGCCAGATCCCCATATGAGC
ATTATCTAGATTGTCCGGGGCGATATGTACCTGATGTATATGATCTGCATGATCGACGCA
AATGACGTTGCCGGATATATAAGAGCCATGTACGATCAATCTGCATGATCTGACATATAC
TTCCGGGCTGGATATGTACGATACAGGGATCTGTACGATACAGATCAATACAGATGCTGC
ACAGCATGTACGAATTATACACTAACGGCAGAGATTCACCACAAGATACCCGGTCAGAGG
TGTAACGGGCCGCAGCCTCCTCCCCCAAACCCTGGAAAAAAACGCCTATTATTTCGCATC
GACACTGTCAGCTCTTGCCAACCCCTCCAGCACTTGTCGGCAGCGCTGCCTGTCTAAAAC
CATCGGCCAGCTCCTTCATCCGCCGCCCTCCTGATATTGCTATCATATTGCTACACCATA
AATATCGTACAACTATCAACATCAGCGCGGCAACCGAACATACACCACCATCAAGATCAC
CCAGGCAACAAAAAAAGCAAAAAAAAAAAAAAAAAAACA
>NODE_30568_length_639_cov_6.501767_g26678_i0
GAAGGGTGGAGCGAGGAGGGCCCCGTCCTGCCAGCAAAGCCGTCGATCGAACGGAAGCGC
CTGCTACGTTTGGTGGCGACGCTGGCGCTCGACCGCCTGCAGGAGCTAGACCCGCTCGAC
CTGTTCAAGGACCCTGTGCCGTCCGGGGTGGCGGGCTACGCGGAGACGATTGATTTTCCT
ATCGACTTCTCCACCATCCGGCGGCGGTCGCAGTGGGGGCTGTACACGTCTATCGGGGAG
GTCGCCTTGGAGGTGGAGCTGCTGTGCGCGAACGCGAAGGCGTTCAACGCCCCAGGGACT
GTGTACCACACAGCGGCCATTGCCGTCTTAGAGGGAGCCAAGCGGCTTTGGCCCCGGGCG
ACAGACCTTCTCGACAGCCTCAGCTCCGCGGAGTCCACGGCCGCGAAGCACCGCCTCCAC
GGGCCGGCGGCCTCTTCGGATGCCTGGCCCCTCGACGGCCACTTCACGGGTTTCGAGGTC
ACTCCGGCTAACGAGAGCGCGTACTACATGCACATCGCGATAAGGCGCGCGGCCGCCGCT
TACCGCGCGCGCGAGGAGGAGGAGGCGAAGCACGAGAACGGCACAGGGGAGGCCTGTTCC
GGAACCGTAGGCAACGGCAACGGTGCTAGCGGCAGGGGG
>NODE_30569_length_639_cov_6.441696_g26679_i0
GTTTTTTCTTCAGTTCCGCGCGCGGCACAAAAACACAACCGCGCACCGCAAAGCACGACA
ACGGCAGACGAGCCGCGAGGAAACACGCCTCCTGCTTTCGTCTACAGCAAACCCTCGGGT
CGGCAGGCGCACGCACAAGCAAGACACAAAGTGCCGCTACTATTGCACGCGCGTAAGAGA
GAGAGAGAAACACTATCCCTCCCTCCCTCCCACCTAATTTGAATACCGCCTCTTTTTCAG
CAAATCGAATAACGCGCCTCTTCACCAAATTGAATAACGCCTCCTCGCCAAATCGAATAA
CGCTCCCTTCCACCAAATTGAATATCACAACAACTAATTAACGCTACACTCATCGCACCT
AGATCGATTGCATCACTACAGCAGTAAATAAGAGCTTTTCGAGGGGTGTTCCGTCCCAAC
CGCAGCCGACACGACAAAATCAGACGCGGGGGCGGGGGGGGGGGGGGGGAGTATCAACTC
TTCGTTCACCGCCGCACGGTCACCGCTTCGAGAGCAGAGCAAGCAAACCCAGCGAAGCGA
CCAAGGCAAGCCAAGGCAAGGCAAGGCGATCGGCCCCGCTCGCCCATAGCCGCCTTTCCT
CCCGCCCTCCCTCTGCTGCTTAAGTCTAACGTACACAAG
>NODE_30570_length_639_cov_4.996466_g26680_i0
GAGGGGACGGGAGCTTGAGGTGCTTGAACAGGATGTCGGCCACCTGGTCGGGAGAAGCAA
GGTTAAACTCTTTCCCTTCCACCGCCGCCACCGCCGAGCGCCTGAGGCCTTCCAGATGCC
TCTCCAGCGCCTCCGAAAACCGGGTAACCCTCTCCGGCAGGAACACTACGCCCGACACCT
CCATGCCGGCGAGGACCGGGATGGCGGGCATTTCCACCTCGTCGCACGCGGCGAGCATCT
TCGCCCCGTCCAGCTCCGCCGACAGTTTCGCCGACAGCGCTAGGCTGCGCTTGCAGCAGC
CCTCGGCATGCAGGACCGCGGTAACGATGGCCGATCTTTTCTCGCCCGGAACGCTCACCA
CTGCTCCCGTATTGGCTTCCTTGAGCCACGAAACGCACAATGCCTCGAACTCCAGGGCCT
TGTCTAAGCTTCCCGTGTCTGTCATCCAAGCCGCGACGCGGGGATCGAACAGCCCTGAAA
CCGTATTCACCACATGCGAACCGTCACTACCAGGAAGGTCGCCTACTCCCCCCTCTCCCC
CTGCAGAACGTGCTGCAAAGCCACGAGATGCCGGACGCCTCCTCCAGGCAATCAACGGCA
TGAGCGCTACCTGTGCGTTGAACACGACCTTCCTGATGG
>NODE_30571_length_639_cov_4.590106_g26681_i0
GGCAGAGGGAAGGAGGAGGGGGTGGGAGGAGCATGTGGCACTTCCACGCCTGACTCGGTG
GTTTTCAGCTACAGTATACGTAACAATATTACATTTCCTGGTGCATGTTTCGATTTACCT
TTCCTTGCATTTTATTGACGTTAATGAATGGACGTCTTTTTGTTTTTCGAGGCGGTGCAG
AGTTCCGGCAGAGGTGTCGGCAGGGCGCGTTGCGGTCAAAATTCGGCCTGTATAGTTTAC
CGGGAGAATTGGTTTGCGTCCTTTTAGCCAACCAGTCTACAGTATCACGTCTACGATATG
GTTTGGACTTATTTGATGTGGCAGGACGCTTTAGCTTTTGATTCATGTAGAAAACGAAGG
GATGTTGGCGAGGTACCACGTATCATATTTTTATAGCAGTGGAGGAGGTGCGGAGAAGCG
GGATTGATGCTGACAGCGGAATTTACGGGGTTATTTGTGTTTCTCTAAAGCCGCTGTCAG
CTCTACTTGGTGGTTCGATGCCGAGGGCGGCGGTATACATACCCGAGATGCTGGGTAGCA
GCCAGGCGTCTTTCCGAGACGCATTTGTATTCTATAGGAGGCAGCCTGTTTCGGAAAGCA
TCCTTCTAACGAAGCTATGTTCGCGCTGTTGGGTAGGCT
>NODE_30572_length_639_cov_4.395760_g26682_i0
TATTAGACTGTAGATTTGGTTCGAACTACACCAACGGGACGCTTTGTTTTTGCTCCGCAC
CGCTCGAGCTTCTCCGCTGGGTCCAGATGGACTTCTTCTGCCTGCTGTGTAGAGCTTTGT
CTTCGTACCGCAGCGGTTTAATCGGTTTCCGCTTGATTTTTAACGCGGTTACCCGTATTT
GGTTTATACCCAGCGGGCATCATCGGTTTCAGGTCATGGGGGCCACGAAGGGAGCGGTTA
GAGGCGACCTGTTAGTACATATTATTGGCACGTACGAACACGGCTGTATTTATATTGCAG
CGCCAAATAAATTCATTGGCGTGCTGTTCCCCAGTTTTTTGTTTTGGTTTTGGTTGGACA
CGTCGGTCGTACGAGCGACTTCCCATACGCCCCCGTGTGTTGTGGAAGTGAGAGCCGAGA
GAGAAGCTGCCACTTTGTTTTGTACCATAATCATGTACCTGGTAGCGTATAGTGGTGTCC
TGGTACACGTGTTTGTATAGTAAATACAACTGAGGAATTTTAGTCTAACGTTTGGTATTA
TTATTTATAGTGCTGCTATCGGTGTAGTGTAAATGCAGACGTCCAGGAAAATCGTACCGC
CATGTGTCATACAACTGGCACGTCGTATATAGATACACG
>NODE_30573_length_639_cov_4.086572_g26683_i0
CATGAGTGTAAAGGTCGGTGACACGAGAGTGTAATGGTAGGTGACACGAGTGTAACGGTC
GGTTAAATGAGTGTAACCGTCGGACACACGAGTGTAACGACCGGCGGGATGAGTGTAACG
GTCGGTGGCGTGAGTGTAACGGTCAATAGCAGAGTGTAGCGGTCGGTAACACGAGTGTGC
CTGTCTGCCACGAGTGTAACGGTCGGTTAAACGAGTGTAACGGTCGGTGACACGTGACTC
GAGTGTATCCGTCGGGCACACGAGTGTAACGGTCTGTGACACGAGTGTAACTGCCTCTTA
CACGAATGTAACGGTCGGCACCGACCGTTACACCGCCTGTTATACGAGTGCAACGGTTCC
GTTACACCGCCTGTTATACTAGTGTAACGGTAGGTAAGTCGCGCGAGTGCAACAGTCTGT
GGCACGAGTGTGACGGTCGGTTAGATTGATGTAACGGTCGGTCAAACAAGTGTAACCATC
GGGCGCTCGAGTGTAACGGTTGGTGATTCGAGTATTTCTGCCGATGACAAGAGTGTACCA
GTCAGTGGCACGAGTGTAACCGTCGGTGACACGAGTGTACCGGTCGGTGACTCGAGTGTA
GCGGTCGGTGCCACCGTGTAACGTTCGGGTGTAACTGAC
>NODE_30574_length_639_cov_4.028269_g26684_i0
TGCTGATTGGCTGGGGCTTATGGAGCCAGCGCGTGGCTGGAGTTGCCCCTCGGGACAACG
CCGAGGTCCCGCCACACCCGGGGATGATGGTGTTCCATGCCCGGATCATAAATCCTTCCA
TACATCTACAACTCCAACAATCCGGGGACGAAAACAGAGTCCCCCCGGGTCGATACCGCC
TCGCAAGGTAGGGAAACCCCACCTCCATAGGCTGATTGCTGATTGGGCTGGAGCTCATGG
AGCTAGCGCGCGGCGAGGGTTGCCCCTCGGGGCAATACCGAGGTCCCGCCGCACCCGGGG
ATGATTGTGTCCCATCCCCGCATCATAAATCCTTCCATACATCTACAACCCCAACAATCC
GGGGACGAAAACGGAGTTCCCCCGGGTCGATACCGCCTCGCAAGGTGTGGAAACCCCACC
CCCATCGACTGATTGCTGATTGGCTGGGGCTTATGGAGCCAGCGCGTGGCTGGAGTTGCC
TCTCGGGACAACGCCGAGGTCCCGCCGCACCTGGGGATGATAGTGTCTCATCCCCGGATC
ATAAATCCTTCCATACATCTACAACTCCAACAATCCGGGGACGAAAACGGAGTTCCCCCG
GGTCGATACCGCCTCGCAAGGTGTGGAAACCCCACCCCC
>NODE_30575_length_639_cov_3.503534_g26685_i0
AGAGAGGATTCGAGGACGAAAACAAGGCGAGACCTACAACTGCGCCACACGATGGAGTAT
TACTTTGTAGTATTATTTTTACAAGTAGTCTTGTCGGTCCACGTCGATATGGTTTGCGCC
GCTCACCCTCGGGAAGCACTGTGGCTAATATGGCTGAGATCCTGCGCAGTTCCCCAGTCT
AGTGGGGTTCTCTATTGCGGTATGTACAGTAGAAATAGTAGCCCAAATATGGCGGTCCGT
CCGTAAACAAGATAAAGCTTTAATAAAGTGAAACCCTGGTCAACAATATTCCCTAGGTTT
ACATAGGGTCTTCGCGAACATAGTGCTAAAACAAATACACTTGTAAATTATGGTACTATC
ATAAGCGGTGCTGTAGTATTAGAAGTTGCCCACTTGAGGAGCTCCACCGGTCCCAGTGAC
AAAATACTGACTACTGACTGCCTGGCTCAGAAGGAAAAAGCTAACTACAATCCCTTTAAG
GTATACCGTGGGGTAAGTCAGTACACAGCAATACACAGTGTACAGTATACAGTTCCGGTC
GCCCCGGTAGACTAGTGGTCAGCTTCAAAGGCTACTATTAATAGCATTGGCTCCCGAGTT
CAAATCCCACCGTGGTGAGATTTTGACTTTATTTGAAAA
>NODE_30576_length_639_cov_3.432862_g26686_i0
AAACTGCAAAGACCGCCAGCTCTACAGATCGCATGGTCTGATAAATAAAGCATATATGAA
GTACAACATAAGGGGCCTAGATCAATACAGCGCTGACGCAATTCCGAAAGCGCGTGGTCT
TGCGTTTTGGCTTGCTGGCGGACGGCAGGCGTGTACACATAGCGTTGTATCCAGCTGGTT
GTAGCACGCACTCTGCGTGCTCGTGTGTTGTCTGTGGTGTCTAAGTTACGTACACAATAC
AACACATAAACGAACAAATACGTTACAACAAAGTAGGCATGAACTCGCCGAGTATTGAAC
TCACTCCTAAACTCGGGCATCGTGATCAATTTACCAAATCACCAGATCTCAATGTTACCA
TGTCCTTGATTGTATTCATCGCGGCGCGCGCCAGACGCGCCACACAGCACAGCGGCAAAA
GCGAGAGTGGTGGTGATTGTTTACGACTGATGACGGATGGAAGCCCCCGATAAACCAACT
GCTAATAGTCACAGCAGGAAACGGCGGGCTTGCCGCACGTGCTTGGTGTGGCCCGCTACT
GCTTGTGGCGATCGGTGAAGTTGTTTACGTATTTTGAGGTATGTTCGTGCTATCTGATAC
TTTCCTTTCATCCTGGGTCGTTGTACATCTGCCACCCAC
>NODE_30577_length_639_cov_3.416961_g26687_i0
ACTACTACCCCTACCACTACTACTACTACTACTGCTACTGCTACTGCTACTACTACTACT
GCTACTACTACTACTACTACTACTACTACTACTACTACCACTACAACTGTGGATGCTTAC
GTCAGTCTGCTGATCGATCATTAACATAACGACGTCCCGACCTATCATTAACACAACGAC
GTTCCGATTTTCAAGGACCCAACTCGCGTGGCCCTAGTCATGGAGTACGCGGCGGGAGGG
GAGCTCCTGTACCGAATTCGCAAGCGGGTGCGCCTTCCGGACGCGGAGGCAAAATTTTAC
GCGGCAGAAATTGCGGACGCGCTGCGCTACATGCACGACGAGGTATTCTACCCCTAATAT
ATCAAGCAAAGGCCGCTGGCGAAACCCCTGTTGAGTGGGCGGAGCACTGACCACATACAC
ATTGCTTGTACGTAGTGTGACTGCTGGCAAGTGCTCATGTCCAACGAACGTATGATGTGT
CAGGCTCATCCCATTGGTCAGCACGTTTTGGTCTTTTGACGAGGTAATATTTTCTGACCG
ATTGAGCCCCTTCAAGTGAACAAAACCACCGGCTACGTAATACATCTGATATTTTTACTA
TTAATAGTATACTATTTTTCATAGAGATTGAAAAACAAA
>NODE_30578_length_639_cov_3.386926_g26688_i0
GGTCTCTCTTGCGGCATGGGTACCGATCTACTGGCCCGCTGTACGACCATAATATTCGCG
CTGTCAGAAGTCAGAAGTCGTAGGCAGTAAGTACAGGTCGCGAAGTTTCGGCCATGTGCA
TACTTCGAAATACTATTAATAGTGCGCCGCTCGTAAAAGTTGTCTCTCCACAAGAGCTTC
AATGGCACAGCAACAAAGAAAACGCGGGAAAACACGGGCATGATAAAGCCATATGAGCAT
ATCGTGGTGTACAACAGCGTGAGCATACCGATACCTGCCCGCGCTTTCCAGCAGAAAAGT
GCGACGGGAGGTTGAAGCGGTCCGGAAGGACGCAACCTTACCCTTGTCGCTGTTGTCGCA
GCTCGTACATATAGTAGGAGCTACCCTAGGTGTAGAACAAGATTCGTAAAGTTAATCGAA
GTACTCGTATATAGCGTGTTCCTTGTTAAGCCTGGTGGTTGTTAGGTCTCACCCCACCAC
TGCTATGTCGGTGTCTGGTGTATACTCGTACTACTACTGCTGTTGTTCTGCTGTTCATCG
GTCAAGAGAGATTACTTACTGTGATCGTCAACGGCGAGCGCATCCGCGCGATTTTGTTCG
CCGCGACGCTTGTCTACCACAATTGCTATTATAGTACTG
>NODE_30579_length_639_cov_3.091873_g26689_i0
CTGCCGCTTGGTGGACGTGCATGTGGACCCCGCCGAATTGGGCCTGGTGCTAGACTACAA
CAGGCAGCGGCACGCATCGAACGAGGCTCCGCAGATGGGTCCGCCGAATGATGGACGCGA
GAGACTCCTGCCGAACATTTTGCACTGCTTGCAGGACATTATGCTACAGCAAGAAGGCGA
TCCCGTACTCCTGCGGGCCACCGTAGATACTTTCACAAGCGGCCTTCCCCTCTTGATGCC
ATTGGTGGAAGACCGCCTGCATCTCCTGCTCGGGTTGGTGTGGCATTTGAAGTCTACCGT
GTTCGAACGTTCGAGCGTGAAGAAGAGACGGGGCGCGGCTAAAGGGCTATCAAGCTCAAG
TTTCGTGGGACACGACTCAACCGTGTCGCTGGCACAAATTCCACGAGAGCGTATGACGCT
CCTTCGTGATCTGTTGAAGCACTTCGCTCGCACAGAGTCTGTGCTGCAGCTACTTGCCCT
CTTCGAGGAAGATGAGGCTGAGCGAAGTGCTGTTTCAGACCTACTGGAGTTAATGCTGAC
ATCTATGGCTGACAAAGCGTGCCCTATCACTTGCATGGCCAAGGTCCCGCAACGCGGGGA
AGATGGGGAAGGCGTTCCTGCTGAAAACAGTGGTGTTGG
>NODE_30580_length_639_cov_3.061837_g26690_i0
GTCTCACATCTGTTGTCGTGGAAGTTGTTGCCGTAGATGGTGGTGTTGGAAGTCTCGAAG
ATGGCGGCCCCTACTACGGCCGTGACGACATGAGCACCGTATATGACAGTGTATACCACA
CCCCCTCTGATGGATTTCAACGCTGATTTTNNNNNNNNNNGCGATTCTTCGCAGCATGCA
GGTCACTTACCCTCCATGCGACTCGCCCGATACCTCACGTTTCGCTTCGCATGGCTTGGT
GCAAGCAATGCCTGGTTGGTGAAAACCCAACGTGCTCCGTCCCGGCATTGCAGGGATGCG
ACCTCGGGTCTTATGGTCATACGACTACGGCCGTGCACGACATGAGCACCGTATATGACA
GTGTATACCACACCCCCTCTGATGGATTTCAACGCTGATTTTCTCGACGAAGGGTCGAGT
GCAAACCCCGAGCGACCCGTCTATGAAAAGATCTCGACGAGATGTCTCGAAAACCCGCCT
TTTTCGTTGTGTCTGTGCCCCCCTGCTTGTGGGGAAAATTGGCTCTGACATTCACCCCAG
GGGGTGTGATATACACTGTCATACACGGTACCCCTCCCCACCCCTCTACCCCCCTGCCTG
GTCGGTGAAAACCCGACATGCTCCGTCCCGGCATTGTAG
>NODE_30581_length_639_cov_2.584806_g26691_i0
CGACGATACGGTGACCCCCAGCACCATGACAGCTATTCATAATAGCAATACATATGATAG
TAGCACTGCATGACGCAGTAACCACGGCCAACGCACTGGGAATGGGGCACTTTAACGCAT
TTGGGGCTTGGAAGGGGAGAAAACATCGGTATGTACAAGGTGACGATTACAGCACCTGCC
ACACAAGCAAGCCCGAGCTATGGTACTGCTGGGGTAGGGGATAGGGTGTGTGTCTAATAG
TCGCCTGCCATGTAAGGAAACCCCGCAATCGTCGTGCTTTTTTAGGTCGCTCGTAGTCGC
TACACACAGGTTCCAACAGGGATAAGAACGTGACTATTTTATGTTGAGTGGGACACCTTT
ATGAAAGGGAGGCACTTGGGCAACAGAGCGTTATCATCACGCCAGGTATTCCTATCGAGT
ACTCGAGTAACATGATGGCATATAATCTCAAGCTAGACAGTGAGAAAGCGGCCATCAATC
ATGTCTCAAGGCAGAGAGGGGTGGAGGCAGAGAGGGGTGGTGCCTTACGAGTATGCCTGG
CAAAGCAGTAGTACGGCGCACTCGTTTGACGCCCAATACGTGTTGTAGGAGCTACGGGTA
CATAGGGAGAGAGTACTTGTCATCGCCCATCCTTGCGCT
>NODE_30582_length_639_cov_2.385159_g26692_i0
CCAGTCTGGCGCGAACAACCTGATGAAGTGCTACCCCGGTGACAACACGTTCGACGGTGT
GCAGACGGCAGTCAGCCTAGTCAACCAGAACAACCAGTTCCACTCCCTCACCACGACGGT
AGCCACGAACGTCTACTTCAACTGTGTCACTGGCGAGTGCCTGGTCAACGAGAACGAGAA
CATCCGTCGTAATGTCTGCGAGTGCGCAGAAAGGAACCCAAGCTTGCCCCAGGGTGCTTG
CACTTTGTGCCCCGACGGGAACACTCAGTCCTTCAACTTCATGGCTTCCACGGACCCCAA
CGCTGGCCCTCTCGAGAAGCTTTACCAGACGGAGGAGGAGACCACCACCCGATACATCCT
CAGTGGTCGCAGGGACAAGTACATGTTCCACCAGGCCAACGTGGTCCCCACTACGTNNNN
NNNNNNGCTAGTGGAAACTTGGCCGTAAACCCCGTGCCTACGGACAGCCCGTCTCTTCTG
GAGTACTGGTACGAGCGTGTCCTCGCCCACATGTCCAAGTTCATCAACACCTCTACTTTC
CCGATCAAGACTCTGAAGTTCGACAAACTCTGCGCCAACTTTTACGCCCACGAGGACCTG
GACGGCTCTGGCGCTGTTCTGACGGCTACGAAAGACGCT
>NODE_30583_length_639_cov_1.833922_g26693_i0
CATACCTCACCGAAAAAATGATTTTGGAGGAAAATAAAAGTGCTGCCGGATGAGAAATCT
CATGACCGAAGTAACGCTCAAACATTATTAGTCACAAAAATGAAAGTCCGACGATTTTGG
GTTAAGGAGCCCGATCGTTCAGAAAACGATTCAGCCAAAAACTGCAACCTCTACCGTAGC
ACGCGTCCCATACCACTTTGGCCAGAAATATAAGCACCGTTTGTACATTAATATTAAAAA
ATAACGGTGCTTGTATTTCTGGACAGAGTGCTAGTTATTAACAAGTTACCACCTTGGTAT
CATATCGTCATCACCACGTTATGACCTTGTTATCGTTTCGCTATCAATACTTTACCACAT
TGCGTCATCAGCACGTTACCACATTGCATAAGCCGTTAATCATCACGATCAAAATATCGC
AATCATCATGTGATCACACCGACAATATAACCATGCTACACGTACATGAATCAAATCGTG
ATCATCATGGACTTGAAGAAAACAAAAAAAAACGCCATTAAATCTTCATCATCAAGTCAT
CAAAATCGATACAATCTCATAGAATCACATCGTTATCATCATGTTTTACCCAACCGTTAT
CATCACGTCGTCGATAAATCAACACAGCGTTATCGTTAC
>NODE_30584_length_639_cov_1.226148_g26694_i0
GTCTGGCCATGGAGACAGATGCCGACGAGATCTCCGCAAAGCCGCCATGCTCGTTGCGCG
CGCGCGCCCCCCCCCCCCTGATCCCGGAGAACGTCGGTCCCGAAATTCATCCCACTGGAG
GGGGTGTACTTCATTTTCATGTATGGCCGTAGTCGTATGACCACGGGGGGGGTGTGCTAT
CTGGATTGCAGCATACGGGAACGATTCGAGCCGACGTACGGTCCTATCTTGCTTGCAACT
ATATACCCGAGCGCGCACGATTTATTTGCCTTCTAGGGGTGGCGTCTTAACTTTTTCTAT
GTGGGGTTCTTTCTTCTTTCTCTCGCTTTTGAGGAGCTCTTATTAACTATGATATTTTAG
TAAACGCCACCCAGGAACTGATTTTGAGGAAAAGCTGAAATTGCAACCCCGGGTGTGAAA
AATCCCCCCCAAAACAAAAATAATATTTGTTTTACGTAGGTATTTCACGAATACTGTAGT
AAAACACTGAACTGATGGCTTTCGAACGATATTGGGCCCAGGAGCACAAGTCAGCAGTGA
CCCTTTTGGCCCAAACGAAATGCCACGATGACCCCTATTCCTATTCTTGGCTATTCTTGG
CACTCAATTTTGTCCATTGGATAGAGAGGGGAGGGACAC
>NODE_30585_length_639_cov_1.033569_g26695_i0
AGCCCTTGCCCCCTCCAAAAGATGAAGAATGCGACATTCAGACTGGTTGGACGTCGTTCT
TAGCTAGGCAACAGTCTTGGCACGGCCTACGGTGACATGGTCGACCGTGGCGTTGGCGAT
GCTGTCCTTATGCCGTCGAACATCCGGCAGGGTGTAAGCGTTTTGGGTAGCCTTGTTTGC
GTAGAAGCCACAGTTGCCACCTCCTCGGCACTGAACCTTCCCTGCGCTATCAGCAAGTAT
AGTCGAGGAGGAAGCTGTGCACATAAGCTGAATGTCCTGATGTGTTGCCCTCGAAAGGTC
GCGGGGTGTACCAACACCCCCAAGGGTGGTCTATCCCAGACATCAAGTGCTGGTAGAGTT
CGTCGTTCAGGTTGTACCCAAAGACTGCCGGCTGGTGGGTTCGTGAGAGGAGAGCACCAG
AGAGGTGGCCACCACCGAGTGTGCGTCTTTTGAGCAGAGCACCAGCGACCGCAGTAAAAG
CAGGGGTGATAGCAGCAAGCCACATGGCAAGGTGATAAGCCAAGCCCAGAAAGGAACGAA
AATATCATTTGCCCAAGTCGGGGTTTCCACACACGTTACAAAGTGAAAATCAACAGGGGT
ACGGTATAATCAGCCCCGGGGTACATGAAATAGCATAAT
>NODE_30586_length_638_cov_882.897345_g26696_i0
CCTGGATTGCTAGCAGGGTAGGTCTTGCCTGTCGTATATGGCATTGCATTGTCTGCTCTG
CTTACTGCACTGAAGCGTAGTATCTCTGTGTCGTAGTTTTGTGACCACAGAACTGGTACC
TTTTTAGGATGAATAATCGGCACGGACACTGGGTGTGTGTGTGTGTGTGTGTGTATTCTT
CACATTAAACCTTCCTTTCTACCCGTCGACATCCAGCACACCCAGTGTCCGTGCCGATTC
TTCATCCTAAAAAGGTACCAGTTCTGTGGTCACAAAACTACGACACAGAGATACTACGAC
GCTCAGTGCAGTAAGCAGAAGAGACAATGCAATGCCATATACGACAGGCAATACCTACTC
TCCTAGCAATCCAGGTGCATAAGAGAGAAAAAGAGAAAAGAAGAAAAGAAAAAAGAAAAA
AAAGAAAAAAGAGAATAAAAGTAAACAAAATGAAGCAAATCAACAATCAAACAACCAAAC
GAAAGCATGACAAAATAAAAGAAAGAAAGTGTCGTGTTTCTCCCAGAGGAGGTGCGACAG
CCAATAAAATCAAATTAAATGAAACGAAATGAAATGGACTGAAACACAGCGTACACAGGG
CAAGACTAATAACGACAGGAAAGGACAGGCAGCCGGGG
>NODE_30587_length_638_cov_152.628319_g26697_i0
CGCTACCGCCGCCGCCGCCGCTAACGTTGCCGCTCCGTTCGCACCAGCGATGGCCGCTTT
CCCCCGCCGGTGCTCTTCGCCAGGGGAGCCCCTGCTGCTACCGGGGCCCGCGGAGGGGGA
GGAGGCAGTCGTGGTCGGTCGGGGTGCAGCATCGCTTCCATCGTCGACGCGCGCTGTTGA
TGTGGTGGCTGTGCTGTCTTCCCATATCGTGCGTCGTCCACCGCCACGCCCGCCGCTGCT
ACCACCACCGCCGCCGCCGCCGCCGCCGCCGCCGCCGCCGCCACCGTTCCTACTTGTGGA
GGCGTTTAGGGCTGCCCCTTCGCCGGGGTAGCGTCTCGCTGAGGCCCCTCTCCGGCGACG
CCTGCTGGAGTGCGGAAGGCTTCCGCTCGCCTGGGAAACGGACATCTGGCAGGTCTGTTC
TCTGCGCTCGGTCGGCGCGCCTCTGGAACTTTTGGCAATCGATCAAAAATAGAAGGTCCG
TCCGAAGCCCAGTCCCCTGAAACGCTACTGCTGTGCGCCAGTGCGGGTCCCTTGAGCAGG
TGATGTGTTGGCACCTGCCCCACTAGCCCCACAGCCCGCCCAAGGTAGGGCGTTGCTGGG
GCTGACCCTGCCCTGCAACTGTTTTAAGTGAAGCAAAC
>NODE_30588_length_638_cov_106.111504_g26698_i0
CGGCACCCCACCCCCCCCTTTTTACGACATCGGAATGAACACACAAAACACCACACGCAT
CATTGCAGCACGCACATATGATACATCCGAACGTTTTACCCGCCCGAGCCGTCAGCAAAG
AAGATCCGGACATATTTCAAAGATCCGGGTATGCTACAAAATAACATGCCTCCGTCGGCG
TGTGCATTTATTTGCTTCTGGCCGGTAGAAATAGATATTCGCCTGCTGCTGCTGCTGCTG
TTGCTGCTTGCAGCTGGGTGCGAAACTCTCCCTTTTCTCCTCTTCTTTCTCTCCCCCGTC
TCTTTTCGCTACTTTTATCTGCTTCCTCTCTCCCTCTGATTTGAACTGCGTTGTTCGTTG
TTTGCTCTTCTTCTCGTCGTCGTCGCTGTGGTGTCTTTTTATGCATGTCTGTCTTTCTAG
TCTGAAGTAAGGGGAACAAAAAAAAACAAAACAAAAAACTCCAAAAAACTCCAAAAAACT
TTTCTTCCCCATCAGCATCAATCGTCGTCCATCAACCAAATCAACAAAACAACTCAAACC
ACTCAACCAGTCGAAGTCGCCAATAAAAAGAGCTGCTTACAAAATACAGCGTCTTTGCTT
GGTGAGAGACTAGTTGTTGGCTGCGCGAAATCGCTTTT
>NODE_30589_length_638_cov_103.499115_g26699_i0
CCCCTCCTCCTCGCCGCCTCCCTCCCTTCCTCCAGTTCTCCCTTTTCCCAAAAGACAGTT
AAGTATAGTACATCAATCAATCAGTACACGGTGATGAGCACGAAACACGCGTACAGCAAC
CCCACGGGGTAGGCCACGAGATACCGCTGTCTTCGCATCTCCAGGTACTCTTCGAACAAT
CGCGTCGCCGAAATCGTGCACCACGCCACCGCCACCAACCCCAACACGTGCCCCACAGCC
CCCTGCAAAGTGTACACCATCCCCAACGCAGCCAGGCCGATTACCGGCAAGAGGCAGTAC
CCGAGAACGCTCGTGGTTTTCCAAAGATCGATAGGCTTTTCCCCAAGGAGGTTGAGAACC
ATAGCCGTTGCCACGCACCCGAACATTCCGAACCCGTAGATGTAGCCAAAGTGTGGCTTC
CCCGTCAACAGCAGGCACAGCCCAAAGCAAAGACAGAACACCAGCGGTCCGGCGAGGTCC
GTGTCATCCAAATAGTTGATGTCGATCCGCTTCGTTGGCAAGATTACCGCGAGCGCCTTC
GACCAGATGTGGTTGAAATTGATGCCCAGTTACACCAGCAATGGGGCTCGTTATCGTAAT
ACTCGTAGTCCTCATCCACCGCGGCACACCGAACCCCC
>NODE_30590_length_638_cov_51.380531_g26700_i0
GGGGGGGGGTATTTTCAACGAAGGGGTATAGACCGAGCATGTGCCCGTCACCCAGCATCT
GGGTTGTGATTTAAAGTGATGTGATGGTGGTTCGAGTTAATTCGAAGTGATGCTGCGCAC
AATCCGCGGATCGGCCGGGTCGTGGTCGTGTTTAAGGGGGGGGAGGGTAGGATAGGTTTT
TGGCAACGTGGGAAGCCGCGAAGAAAATGCCGAGAAAAAAACGACAACAAAAATGGTACA
AAGAGAGAGAAGCGTGTGAAAACGACCACGCACGACGAAAACAAAAAAGGAGGTTTTCCC
AATAGGGGAAGGCTTTGTTGATATTGGGCCGTACGTACTCTCTTGATTCGATGACCGGCG
ACGTCTTACGTAGCAGTGTACCAGGTAGGTTTCGCGTATGAGGTGGGGCGGTGGTACGGT
GGTGCCCACCTATACCTCACTGCTACGTAGGGTAAAAGACCCCAGTCTCATCAAAGTGCG
ACAATTTTTGTTTTTTTCAGCAAACGATAACGATTTTATTCAACACAACGCGATATTCTA
AACAGGGGGGAGGATTCATCAGCCTGTTTTAAGGTTCTTAAAAGCCTTGCTACGACCGAA
CGCTTGTTTGTCGGGGGACAAAAATACTTGGAGTTTGA
>NODE_30591_length_638_cov_40.654867_g26701_i0
CGGTACGTCTCTTCCCGAACTAGGCGCCGGAAGCTCTACTCCCGATTTCTTATTCTTATT
CTTGTTCTTATTATTCGTTTCTGGTGGCGAGACGCTCGTGAGAGACAGGGTCGACGCTGG
CGAGGAAGAAGAGGAGGAGGATGTGGTCGATTTTGGGACGAAGCCGAAGTCTTGGATTTC
CTGGGTGGTCGCGTGGCGTCGCTTGGGGCTGTAGTGGGACCCCTTGCCCTTGTTCATGAG
GTTCCGCATGCGCTCCTCCTCCTTGGGGTCGTTGGAGTTAACCCGTCGGAAGAACTCCTT
CATGCGGTCGTCCACCTCGCGGCTTGATCGCACCACATCTGGGAACTCCTTCTGTATGTT
GTCGTTGAGCTCGTCTTCCGAGGCGAAGTCGAGGGTGAAGTAGTAGCAGATGCCGCCGAT
TAGGCACAGGGCCGCGGGGGACACTAACGCCGCCGGAACGCGGAACTTGGGGATTCTCGA
ACCCGACATATCTGCTCTCTCTCTCTCTCTCTCTCTCTCTCTCTCTCCCGGTGTGTCTAT
TCTGGCCCTTCCTGCCTGTATCTCTTGTCAACTGTCTCTGGGGCCTTCCTGCCTTTCGGT
CAGTCTGTCTGGCTGCCTGCCTGTCTCTGTGTCCCTCC
>NODE_30592_length_638_cov_38.838938_g26702_i0
CGATCTCGATTCCGATCTCGATTCCGATCTCGATTCCGATCTCGATTCCGATCTCGATTC
CGATCTCGATTCCAATCTCGATTCCGATCTAAAATTCCGATATCGATTCAGGCCTCGGTT
CCGGTTATGAACAACCAGAACCCCGCCAAGCGAACAAGACAAGAAAAAAATAAAACAAAA
TAAAACAAAACAAAACAAAACGAGCCGAACTGAGAAAAAAAAAGTAAAATCCCAGCGCAT
GACAAAAACTGAAGACTTCAAATCGGCGACAGTCCGGGTGAGAGAGCACGCGCCCAAGGC
ATAAACCAGTAACCCCCCCCCCCCGCGCGCCACCCGCCGCTGAGCTCCCATCAAACGACC
AATCAATCGCCTGCAGGCGACCAATTCATAAAACAAAACAAAACAAAATAATGAAGACCT
GCCACACGGCGGGCAAACACCGATCGAGCCAAGCGGTTACGCCAGGACATGGACTGCCAA
GACCTAACCATACACCCAAGACGGAGCTACACACTAGTTTTAGCCCGCGCCAGACCCTAA
ACCCGGGCCGACCCAGGAAACAATTACAGCGAGACGCCTCTGCCCCCCCCCCCCCTGCCC
GCCCGCCTCCTGTCCACTGGACACGGCCTAGAGCACCC
>NODE_30593_length_638_cov_37.998230_g26703_i0
AACATCAATCAGCGGAAGTGGAACCAAAAAAAGAAACCTTCAGCTTCCAAACGTCCCTCC
TCCTCCTCCTCCTCCTCCTCCTGCTCGATCCTTCCCGTACGACACGCTTGAAATGTCGCG
AGCCCAAAAGCCAAGGCAATGGGCCAAAGCAACTCCCCTGTGAAAAGAGCAGCACCACGA
CTACTACTCTGCTGCTCGACTGCTCCAACAGCAGCAGCAGGCACAATAGTACGTGCACTC
GACTTTCGCCAGTTGCCGCCGAGCATACATTTTTTTTTTTCGGCGGTGTAATAGATAAGA
AGACGCCACCGGCGCCCTAAGCCTCTAGCGTGTGAATCAAGCGAGTACAGCGTAAAACAC
ATGGACCAAAAAAGTAGAACTACAGTACTAGTAGTATCAATAGGTTCCACCACGTCAATT
CCGCAGAGGCCCGATCCTCTCCCTCTCTCTCTCCCTCCCCCTCTCAACGCGCGAGCTTCC
AACCGAATCGCGACACTCGCTCGCCCCTAGTCTGCCACAAGCCCCACCGAACCCAACCCA
ACCCTACCCAACCCTACCCAACCAAAGCAAGGTGATGGTGAAGCCATCCACCTGTGCTTG
AGGTAATGGGCGTCCCTATATCGGCATTCGCTGATCCC
>NODE_30594_length_638_cov_32.208850_g26704_i0
GCAGAGAGCCAGCAGACGGCCATGGAGAAGAAGCTGGCGGAGTATAAAGCTCAAGTCAAG
GCGGCCAGGCTCGCCACTGCCGAAAGGGTAAAGCTGGAAACGACCGCGCCGCACTTCGTG
CAGCCGCACATCACCCTGGCCTACCCCCAGGCGGAGGTGCGCCGAGACCTGCAGCAGCTT
CTCACCCACGCCGTGAAGTGCTCTACGAACTCCCCGTCCGACAAGGCCAAGATGCTGAGG
ACTCTGCCTATTCTGCGCGCTTGGATGGGAGGCTCGTTGTCCTGGGACGAGAAGAACTCT
GACCGCAGGATGTTGAAGCCGAACAACAGCCCTGCTGGAAGGGGGGTGATGGGGACTCCG
ATCCCAGGCCTTGGCCAAGTCAAGACGGGCGGTCTGGTGCTGCTGAGGAGAGGGGAGGCA
CGCGTGACAGCAGTGACGAGGGGCCCCGCCCCAATTCCCCTGCCTGGATGGGCTATCCCG
CCCGGCCCGGCTGTCTCGATGGAGGGGGTCATGGTGGCCACGGGGGAACGCATCGCTGTG
GACGCCAAGGAGATTCTCCTGGTTCGTCCCGAAGGAGCCGCATGGGTCCCGCCCTCCCCC
CTCAGTGAAGATGGAGATGGAGGCGGTGGGAGTTCGGG
>NODE_30595_length_638_cov_30.612389_g26705_i0
GGGGGGGAAGGATGCTTCGAGCTAGATTTAGTAAAGGGTGTTCGCCTGTAGATTTTTTCT
TGTCCTTCCTACTGCTGTAGGTTTGCGAAGTGGACGGGGAGACGGAGAGATGTTGTGGGC
AACAAGAAAGGCTTACAGCCGAATATGCTATTAATAGTATAGGAGACTGTAAACATTTGG
GCGCGGTAAAAGCCTCTTTTCGGCCTTAACATGCTAGTTTTAGTATAGAGGGCCGGTCAG
CCAAGGGGTCAAATCGCGGTCTCCTACGTATAGACACTTGCATCTTTGCTTCTAGCAATC
TCTGTAACCATTGATGCGGTGAGCTCTTGTGCCATCTCTAGTAATCGCTGCTATGAATAC
AATCAATGGTGAATCCTGATTTTTTCCTGTTTTTTTTCTTTCCTGTTTGCTGATTTTCCT
GATTTTAATTTCCTATTTAAAGAAGTCTACTGTACGTAAGCGTTCCTGATTTGTTGCCCT
CTATCGTATACGTTTTAAGTGTCCTGATTCAGGAAATATTTTATTTATTTTCTTGACAAA
AAATGACGTTTACAGCCAGTTAGCAGCATCGGCCTCATGCTTATTGCCTGAGGGATGACA
CAAAAGGCTGATGCCCGCACCACAATGCAACAGAGAAC
>NODE_30596_length_638_cov_29.481416_g26706_i0
TCCACCAAGTGGCCGTCGTGAAGTTTTATAGAAGGACAGCGGGCACAAAGGGGTACACCC
GCCCCATAGCGCAAGTGCGGCCACCGGTGCAGGCGGGGGGGGGGGCAACTTTTTGCGCGT
GGTGCTAGCTAGTTAGTCCCGGTCATGTATGTAGCCTCTGCGAAATTGAGCAAGGCTCTC
GCTGGCTTCGCTGGTCGCTGAGAGGACCACCGCCGGTGTGCGGCGTGTTCATATGCCCGT
TCGCGCGCCCACCCTGGGAATTCAATAGGGGACCTGCCAACCTCACCTTTTGCTGCAGGG
GAAAGGAGACCCCTGGGGTGCACTCAACGGGACACAGCAGGGAAAAGGCGCGTCGACTGC
AGTGCGCGACACAGGCACACAGCAGGTGTGGCGTGTGGAGCCCCACCGTGACCCATCGAG
AGCCCAACTGCGTGAGGCTCGCCACCGATTGTTCCTTCGCTGCATCGGATGGAAGCGAAC
ACGTCGCGAGGGGATAGATACCGCATGCTATCGTACGCAAACGCACTCGGCAAGACTGGC
TGTGAGAGCGTTGAGACGACGGCGAATAAAAATAAACGTAGGATACTTCTCGCGGGGTTC
GTGGCTCATACGGGTAACGAGAGGTTACCAAAACGAGC
>NODE_30597_length_638_cov_25.918584_g26707_i0
GCTGGGCTGGCAGTGGGGCGGGCCCGTGCTCGTGGCGTTTCGAAGAGCGGAGGGTCGCAT
AGCAGTCCACCTTGGTTTCTTTTTCGGGGCGAGCTTGAGTTTATAGAGCGTGTGGTAGTG
TTCTACGGGTTAGCGGAGGGAAAACGGGGGAGTTGCGAGTTCCTCCTCTCCTGTCCCCTG
CTGCCCGCTCGTCTCGTTTGATGTGTTTTCATATATACTTTTTTTTACGACGCAAGCGGG
ATGATGATACGACACTCCTCGCTACGCGCAGCGTTTTGATTATAGATATTTCGGTTCGAA
TTGTTTTGAATCGTTGAAAGAAGAAGCGCTTTCAATTTTTCAGGGCTCGAACCGGGAAAA
AAAAAAAATGCTGTCGTATATGTAGGAGCGTCTCTGCCTATGTTTATGCACGCTCTGTTC
TGTGTGTTCTTTTATTTACGTTGTGTATGTATGTAGGGAAAACGGGGGGGCGTAGACGTC
GCGGAAGACGTTCTCGCTTTCAAAATTTCCCGTCGCGCGTTTTATCCTCGTCCCCCGAGA
GAAAACGCCTTCTGATTGACAAGGAGTTCCAGTGGCGAATGGGTCGCTGTTATAGTGCGA
TACGCACGTGTATGTATTACATGATCATTACCCCGTGG
>NODE_30598_length_638_cov_24.633628_g26708_i0
GGATGGTGGCATTTCCTTGTTCGCCACCTGTATACAGTGGCAGAACACACCGTTTATGCG
TTCCTTGTCGCCAGCAGAATTGAACACATACATACATCGTTTTCGCGTTCGTTGTTCGTG
AGAGTCATCTCTATGGTTTTCCGTCTGCACTAAATCTCAAATCACTAAAGAAATTTGACC
CCTTTTTTTTATGCAACAACATTGGAGCGACAAAATCAATCTCACCCTGCGTCGAGAGCA
CTCAGATACTCTCTTAAGTTTCCGCAGAGCGCCCAGATCTACTGCATATATCCCACGAGA
CACCTCTCTCTCTACACAACGCTCCAGCCGGGCACCCCAACCGTGGACAACCAACAACGC
AGACGGCGACACACCCCATGCACAAAACGTGTTAAAAAAGTTAAATCACCCAACCGACTA
CGCATTTTTGCGCGGGAGCGACACACGCCGCCCAAACGCACGCTTTCGACGCGACGTCAC
TCCAGCCGTCCGCCGGCGACCGCTTTTTTCCGTCGGCCAGGTCCCGCGCCGCCCACGGGC
CCCTCCCGATCTTCAACTTCGCGATTGCTACTATTTGGTGACCCACGGAACTCATATTCG
GACCCCACTACTCCCGCTCCCGCTGCTGCCATCCCCGC
>NODE_30599_length_638_cov_24.037168_g26709_i0
ACAGGTTCAATCCAAGCCGAGGCACGCCACACAACGCAACACAAAAAAAGGTTCTCTCTA
AGCCTTAGTACGTACACACGTACCCGGTACGATGCACATCACGCGCGCGCACGCGAGAGA
GAGAGAGAGAGAGAGAGACAGAGAGAGAGGACGAAGAAGCGCCGATAACAACAACACCAC
CACCAACACCACCACTACGGCATTATCCTGTGATCTCGCGAGCGTCGCATTCCGCAGGCA
GCACGCGGAGGTGCAAAAAAAAAAGGACGACCTCAGTAAAAAACTTAACAGTCTCCTCCC
CCTTCTTCCCGCGGAGATGAAAAGGGGCGACTTCTTTCAGCAAAATGTACCAGTCCCCCC
CCCCTCTCTCTTCTCTCTCTTTCTCTCTCTCTCTCTCTCTCTCTCTCTCTCTCTCTCCGC
CCTTTCTTCCTACCCTACCCCACCCCTGCCTCCGCACGTGCCCCTCCTCTAACACAACTG
GATAACTGTGTGTTGCCAGCAAGCTAGCTAGTACGCGCGGCACATGAAAATAACACAAAA
ACCATCATGACGAACGAGGGCGAGAGGAGGAAGCAGCAGCATCAGCAGCAGCAGCAGCAG
CAGCAGCAGCAGCAGCAGCAGCAGCAGCAGCAGCAGCA
>NODE_30600_length_638_cov_20.191150_g26710_i0
TGTTTGACGTGTGAACTGTTCTGTCCGTCGCCCCCCCCTCTCCCCCGATTCCGGAACCAC
AAGCCCCGACAGCAGCTCAACCGAACGTATACACGCCGATTTTCTGCCACCGAAACGAAG
GGGCGGGCGAGTAACACCACCTTGCAGCAGCATCGGTGCCGACATCGGAGCCGGCTGCTG
TCCCTTTCTTTTCGTCGTTGAAGGCTTCCCCACGACAAAAAAAACTAGCATCATAATCAT
CGCTCTCGTCCCTGAGGGTCAAGCAAAGTCAGCACCCAACAAAAACAAAAGGCTTCGTTC
AATTCATGATGCCGGGCGTCGGTCGGAGTCGGGTGTGAAACCTTCTCGTCCCCAGTGTTG
TGGTGGTTCGTTATGTACCCACGAAAAAACAATAAACCGCTCGTCGCTGAACGCCAAGCA
GAGCCAAGACCAAGTCAGCACAGAGCAAGCAAAAACAAACTGCTTCAATTCAGTTTTTAC
TTTTCGATAGGATTTAATCCCGCGCAAAACGATGCACGGGCCACAGCGCGCGCCCGGCGG
GGGAAGGACAGCAAGACTAGTACTACTCGTGTACACCCCGTACAAACTACAACAACAGCA
GCAGCAGTATCAGTGCCCAAACCAAAACGAAGGAAACG
>NODE_30601_length_638_cov_11.465487_g26711_i0
CCCTACTCTCCACCGAAAGCACCGCTCTGCTTTCGCCCGGCCCAGCGTTGTCGCCGCTCT
CCCCTCTCCGTCTCCTAAGCCCCGCGCCCCCCTCTATAAACACGTAGTCAAGAGTGTCGG
TGAAATCGGGCGTGAAATTGGTGAAGCTAGGGGTGCCCGAGACCAGTTCAAGACCCAACT
GAGCCCTCATGTAAGGGACGCCCGGGAGCGATTCGTGCCGCGCAGCCGACGGTTGGCCGC
CACCGCCGCCGCCGCCGCCACCACCATTGACGGCGTTTTTTGTTCCCGGGGACGGGGTTT
CCGCTGTTGTCCCGGAAGCCTCGCCGAAGAACCGGTCGCCCCATTGGAACGTCTCCACGT
TGCCCCACAAGTCGCTGTCGGGCCCGATAAGTTCCCCCGAAAGGTATCTGACCGGGCCAT
TGGGCGGGCTGTTCAGGTCGCCGCCCAATATAACGGCAGGCCTTAGACCTTGCGCGATGA
GGCCATCGCGCACGATATTTATTCTATGGGTCAGCGTCACGAGCTGCATCAGCCTTATGT
GCGCCGCGTTGGGGTGGAAGTACAGGTGGGTGTTGGCCACGATCAGCCTTACCCGGGACT
CCTCCGATGCCGTCCCCGCCGCCGCCGCCGCCGCCGCC
>NODE_30602_length_638_cov_11.392920_g26712_i0
CCCCTTTTCAGTCCTTTTCTGTTGGGTTGTGTATGGTTTCGCATGCTTGTGTTCATGCGT
TTACCCTCCCCTCTCACGCTCCATTTTAGGTTTAGGCTAACGCTTGTTCTTTTTTGAGGC
GGGAAAAAGGCCAGACAGGCGGCTGTTGGACGTGACAGCGGCCTGATGTTTGGCGGGCGG
TGGTAGCAGCGGTAGCTATCGGTGGTGGCGGCTGTAGTAGCGGTGAGGGCGGTTGTGGGC
ACGAAGCATCGGTATGGGGTGCAATGTGTTGCTGCTGCTGCTGACTGCTGCTGGTGGGGC
TGGCTGGGCTGCAGTTTCGGCTGCTGATGCTGTGGCTGCTGATGCTGTGGCTGCTGATGC
TGTGGCTGCTTCGTGAGCTGCTGTGGCTGCCTCGTGAGCTGCTGTGGCTGCTGCCTGAGC
TGCTGTGGCTGCTGTGTGGCTGCTGCCTGGGCTGCTGTGGCTGCTGATGTGGTTGCTGTT
GTGGCTGCTGCTACGTACTGTTTGGGCTGCTGTGGCCGCGCTGCTGCTGCTTGAGCTGCT
GCTGCTGCTGCTGCTGCTGCTGCTGCTGCTGTGCTGCTGGTAGTGCTTCTGCTCGTGGCG
GCTCTGCAGCTGGCGGATCTTGCAACCGCCCGCTTGCT
>NODE_30603_length_638_cov_10.139823_g26713_i0
CGTGATAGTATACGACGAGAGAGCCGTCTCGAAGAATACTTGCGCAGGAAAGCAGCGGGC
CGCACCCGGGGCCGAGCCGTGGCGGGAACTTCCTAGATTTTCACTTGCTTGGTGCACGTC
AATACCCCGCATTTTGCGGAAGAAGACTCTCCGGCTTCGTACGCTCTGTACTTGTTACGT
GTGTGCTTCACGCTGTTGCCGCCGGCAGTGTATAGGGCATGAGCCGCTTCATCAAGTACG
CGTCTAACCTGCTGGACGGCGTGGACAGCATGGCCAAGGGCTCCTTGACGGACCAAGACA
TCGCCGCTGCCGCCGCGGAGCGTCGACGCAAGCGCAAGCAGCAAGGGAAGCTAAGAGCCA
GCAGCATGATGGCGAACGAAGGGGGTGCCGCTGCCGGCGGTGGCGGCGTAGCGGAGCCGT
CGGAGGGCGAGCTCTCGGGGAACAACAGCTCGTACAACGACGCCCGGAGAGCCTCCGCTG
CCAGCGGGGGGTACGATTATACCGCGCGGCAGCAGCAACAGCAGCAGCACGGGTTTTCCT
ACGATCAACAAGCCGGTGCCAGAAGCCTTTACGGGGAGGGTGGCGGGAGCGCGGCGGAAG
AAGACGGAGGAGGCAGTAGGAGAAGTAGTTTCGCGGGG
>NODE_30604_length_638_cov_9.984071_g26714_i0
GAATTAAAAAAAAAAACGTTTGACTAATAAACAAACGTTGGTCGCCGATTTTTGTGAAAA
ACACTGAATGTGTTTTGGTCGCCAATTTCTCTATCGAAGTGGTGTGGCTGGTCGCCAACA
CCGGCACCGGACAGCAGCGGCGTGTGTTAGGTCTGCCTAGCCCAAGGATTTGTCTGCCTC
TGTTGTTCTGCCTCTCTCTTTCGGTAACCCTCACTCCCTCTCTCTACCGTATCTCTCTCT
GTCTCTCTCTTCTCTCTCGTGGTTCCCCGGTCCTGCTACGACTTTTTTTCGTCCTTGCCG
TCTCCGGAAGACTTGCCCCTCTTCTTCTCCTCCCCCGCCAAGTGCGTCTGGAGGGCCCCC
TGCAGCTGCCCCCTCCTGGCGCCGGTTATGACGGACTTCGACGGCTTCCCCTTGTCCTCC
GCTGCGGCCCATCGAGGATTTTTCTTCCGCATTGCCTCAGTCGTGGACCGCAGCAGCGAC
GCGTAGCAAGGCTCCGCGGCGCGCTGCACTTTGATCTGGGCGTCAAGGAACGCCATGTCG
TCGTCGACGTCATCATCATCGCCGCCACCGCCGCCGCCGCCGCGCGATGTCAATCCCGAA
CCCTTGCCCCTAGCGCCATCAACACTTTTACCCACTGC
>NODE_30605_length_638_cov_9.768142_g26715_i0
GGGGGGGGTGGCGGGAGGGGTGCTTCCGACTTGACCAATCAGAAAGCGGGTTAAACTTAT
CCCCTAAAATCGCAATCAATGCTTGAGCTCTCCTATCAATTGCTCGGCTTCAACGTGAAA
ACAAAACATCGTTAAACGTGAGATTTCCAAGTGTCCCCCAGAGACACACGCGTACATGTG
TACGAGCGGGCAAAAAAACACATACTCGTACCGCCCTGGTTTGGAAAACGCTCGGGGTAA
GCACCACCCAACACAACGCGTCTTCGAATCTCAAAAAAAAGCTAAGCCATGCGGCACTAA
AACAAAGAACGCTGTTCTTCAAGGGTTCAAGGGAGGGTTTTTTTACACCCAACACAAACA
AAAAAAACACTAAGAGGGGTCACGGCTCTGGCTCTGAAAACTACACCGTTTTTCGCCTGT
CGCGCTCTCAAGACAAGAGCCGCCAGTCACTTGCGCTCGGCCTCCTCCTCCTCCTCTTCC
ACAGCAAAAGTCAAGAGCTACGTACTAAAAACAAAAAAACGGTTCAACGATGGACCGCGT
CACATTTTTAGCACCTGGCCGTATGTACGGTTGACCGTCGGATCGATCGCGTTACATGTA
GCGCCTGGCCGTACATAGGGACGCTCGCTGCCCACTCC
>NODE_30606_length_638_cov_8.916814_g26716_i0
GACTCAGAGACCCCCCTCCGCTTCGAGCGCGGGCAGCAAGGCTAGCCAGGCCACGGCCGC
TGCTGGCTCCGCGTTGCCTCCTCCAGACGGCATCGGGAGCGCTGGCACCTCGCACCAGGT
GCCCCTCCAAGCTCCTGCGACCCGTGGGCCGCCGCGCTGATGCAGGTAGTGCCGATGACG
GAGGCAGCAGTGTCGCCGATGATAAAGGTGGGGAAGGGCTACGATGAGGTACACCCGGCG
GCCGCCGGGGTGGTGGTGCCGGTGGAGACAGGGCGATTCCATTCGGGGAGGTGATTGCTT
TCGACTGAGCAGCATCGGAGTGTCTTTCGGCAGCAGCAGCAGCAGCAACGGCGGCAATGG
TGGTGGTGGTCGTGGTGATGCCGTTGTTATTTATTCCTGGCATGGTGGTGGTGGTGGTGG
TGGCAGGGAGGGGCTTTTTGTGGTTCTTTAAATCCCGCCAGTCGTCCTCCACCACCCGGC
GATGATCGGCCGTTTCGAGAGCGCAGTCGTTGCTGCTGCTGCTGTTGTGGCTGTTGTTGT
TGTCGTCGACAACGACGCCACCAATAACGTCGTCGTCGCGACAGCAGTAGTCGCCTTGTT
GGTCCAGAGCTGCAGCATCCTGCTGTTGCTGCTGCTCC
>NODE_30607_length_638_cov_8.863717_g26717_i0
GCATCTCCTCCCCGGCCGGGCTGGCTTCATTCACAACTGTCGGGCGCCGGCGTTTCTTGT
GCCACATCACTGTGAGCTGTAAGACTGGGTGCGCCTCTCCAGCCACGGCCGACGATCTCT
GGGCGATCAGAGCTGCGTATTTCCTCGCTGCCCTTCCCTCCAGGGAAGTTCATACTGCAA
TCCCGCCCCGACGCACCAGGTGTTCAACAGCAACAGCAACCACTTCTTATATAAGCAGCA
GCAGCAGCAGCAGTGACATGGAGCGCAACACCACCTTCAGTCCTGAAATGAAATCAGTAG
CAGGAGGAGGAGGGGCTGGAGGGTCCACGTCAGCGCTTTATGGTACCCTCGCGGACCGAG
AGATCTCCGCTGTGCGCGTGAACCAGCTGGACGCGGGGGTACTGGATGTGGAGCTGCACG
GTCTGCTGAAAACCCAGCTCGGACGCGCCTGTCTTGGTCTTCCATCTGGGACACTGGAGC
GCTTCAAGCCTGAGGTGGACGCGCTTTTCAATCTCCTCATGTTCCGCTTCACCATCTGGT
TGCAACGACCAACACCGGGCATGCACCTCCAGGGATTGCGATATCGAAACGATGCGTATC
GAGAGACGCGTCCCATGGCTACCGGCTCAGCCATTCCC
>NODE_30608_length_638_cov_8.069027_g26718_i0
GCCGGTGGTGTTGGTGTTGGTGTTTGTATTGGGTTCAGTGTAGGGGTTGGTGTCAGTGGT
GGGGTCGGTGTCAGTGTTGGAAAGTGGATGTTGGTGTTGGTATCGGTGTTGGCGTCAGTG
TAGGTGGTGTTGTTGTGCTGTTGTTGGTGGTTTCGGTGATGGTGTTCGTGTCGGTGTTGG
TCTTAGTGTTGGTGTCGGTCTTATTGTCGATGTTGATGTTGGTGTCGGTGTTAGTGATGG
TGCTGGTATCGGTGTTGGTATTAGTGCCGGTGTTAGTGTCGGGAGCGATATCGGTGTCGG
TGGGCGAGGCAGAGCGAGCGGTTGTTGGCTACGTATTGGGCTCTAGTTAGTTGCACATAC
CCCTGGCCGCTTAACTTGCCATAGTGCATTTGACAGGCGCTTTCGTGCCTGCCTGACTGC
GAAACTTAAGCCCATGTGCCTATCAGTAGCTTCTGAGCATAGTGGAGAGTTGACGCCTTT
TGGTCCTTTCGGTGGCCGACTTGGTATATACCAGGTATATATATATTTTTTTCTCGATTT
TGTGTTGAACACTTTTGACGAAGATGGCGCTGTGTCACTTTCCGCCTGACTATTTCGCCC
CCCGCCCCCAACCTGGCCCGCTTCAATCTGTTCCTCGC
>NODE_30609_length_638_cov_6.892035_g26719_i0
CTGCCCGGCGTTCCCATCTCGATTTTTTTTCCCGTCACGCCCCCGGGTTTTCTCCGCCGG
CGGCGTCTTCTTCTCCCACTCTGCAGGTTCTGATTCGGCCGCCGGCGACGGCCCAGTCCG
GGGAAGCGGGTAGCAAAGGACGTTGGTCGAGAGTCGATACCTGAAACCTTGCCGTTTCAG
AATCTTCGCCGCCTCTTTGTTTCGACCCTCCTGGCAAAGCAAGAGGGCCAGGCGCTCGGC
CGCCGTCCGAGCAATCTCCTCCCCCTCCGGTCCTGTCCCCGGCTTTGAAGCAGACGCTAA
CGCCAGTCGCAAATGGAACTCTACGTCCCGTATCGCCCGCTGCTCCGATACGCCTCGAGC
TCGCAGAATCTGCGCCATTTTAAGGTGGCCGCTTGAGAAACCGGGCCAGGCTGCCAGGCA
CGCGGCGCACCCTGCCTCGGCGCCTTCAATATTACCTGCTTGCTCCTCTTCAGCAGCTAC
CCGGAGCATGCAAGCCGCGCGCCGCCTGGCCGTGAAACCGTTCGCCTCTTTTCGGATGAG
CGCTTCGAACTGGAACATCGTTACCTGCCCAGCATGTTCCTCTTCGGCTGTGGTAGTTAC
GGCGTCCACCGCAGCCTCCACCGCTGCCCCGTCGTCCC
>NODE_30610_length_638_cov_6.348673_g26720_i0
CCTCGGAGGAATATCGCGCGCTTGCGAATGAGGCGGCGGAGGAGATGAAAGCCTGGTTTC
AGAAGGCCGCCGAGGCGTTCACGAAAGGGGGACGAAACGGCGGGGCTGCGGCCACTCACC
CGGCCGAAGTCGGGCAGCGCTGGAAGAAGAAGATGGAGGCTATCAACCTCCGCGCCGCCC
GACAGTCGTTCCGAGAGCGGAACCCTTCGGTCAGGGTGGGGTGCACTTCTACTCTTGACG
CGGCCGCGGTGCTCAAGGTGCTCGCGCTACCGCAGCCCTCCCAGTGCTCTCCGCGCGGCC
GCCTGTCCATCGACCTGCACCTCCTGCGCAAGGCCGAAGCCCTCAACGTCCTGGACGCGG
TGCTGCACGCTGTTCGCCGGCGCCGCACCCGAACTCTCTTCCCGTCCCGCAGCGCGCCCC
CGCCCGCGGGCACCACGGCCCCGCATCCCACCCAGCGCTCTGTTTCAGCAGAGGCACGGG
TAACCATTACTACGGGTGCATCGGCTAGGCCAGCGGGAGCGGGGGCGGGGGGCGGGTGTC
CTAGTGTGGCAGGCGCCGTGGATGAGGGGTTTAGGGACGCGTTTACGTCGTTGGAGGTGG
TGGTGGGGAGGGGGGCGCACAGCAAGCAGGGAGTTTCT
>NODE_30611_length_638_cov_6.138053_g26721_i0
CATCTCCAGCCGTCACCGTATTCGTCGAAAACCTCATATACCAGGCTTTGTCGCTTTTTT
AAAGTAACATTTGGTGTATATTAAACAAAATGATGTGTCGTTTTAGCACTACGGTTGGAT
ACGTTTACTTTTTTGCCATACAGTACGTACCCGTAGGCTATCCCGCGTGTGACACGATAA
CCTGTAAATACCAGGGCTGGGCACTGGCACAGTATGTACTGACAGTAGTAATCTACTGGC
ATTAGTAATCTACTGATTGACCGGGCCAGTGTATTCGCCAGTAAAGTCTATTTCACTTAC
GTCCAAGAAACACGCCATATTATAGTACGTAAACCCACCAAATGCGTTTCGGGAGAACAA
AGGAGAGAAAAGAGAGGAAAGACAGTATAGTGCTGCAATCCAGTAAGACGACAGTATAAT
CACTACTGACTGAGCCAGCCAGTGCCCAGCCCTAGCAAATACTCTTACCCTTTTCAGTTC
AGTCGTGCAATCACGCAATTACTCAATTACCCAATCCCGAGTACCACGTGACCCTTGCTT
CATCTGACCGCCCTGACCAACGTTGGTGCACTGCACAAGGTACTTTTCGAGGAGGTTGGC
GTATTCGACCCTCAAGGCAGCGAAGCAACGTCGACGCC
>NODE_30612_length_638_cov_6.134513_g26722_i0
CCTGGCACCGCCGCCGCCGCCGCCGCCGCCTTCCCTTGGCATGTTGGCGCGTGCCGTCAG
CTCCTCGAGTGCTCTAAGAAGCACCCAGATGTCCCCCCTCTGCCCTCGCTCCCGTACGTC
TTCGTGAAGAGCACGGAACTGAGTCATGCCCGCCGGCACCACGGTAACGTCGCGCACCAG
CTGGAGCCAGAGGCGCAACGCGCCCACGTAAGACACCAGGCGGCTGCTGACATTCTTGGA
GTACTCCTTCTCTATGCTCCTCTGAATCTGCATCGAGGTCCCCGGGTAGCTGATGTATTG
GGTCAGCCCCCTCCCCCCCATGTACACGCCTCCCACGAGAGCCAACCACGCCCCCGTGGC
CGTCACGATGAAGGAGATGGCGTACAGGGGCAGGAACAGGATCAAAAACACCACGTATCC
CCCACCGGCCAGGATAAGCGTCAGCTGCGGAGTTTGTGCCAGGGTTCTAAAGGGGAAAGG
GAGGCGGTCAGCCGCCGATGGCAGCAGGACGAAGGACGCCACCGTGCTCCATGGCGCGAC
GACGCCCACCAGGCAATCCACAACTCTGGAGAACCCAAGCACCATATTGTATGACCTTGT
CCCGTCTCGTTACGAGTACACCTCCTTCTTCGTCCAAC
>NODE_30613_length_638_cov_5.996460_g26723_i0
GTTGGCCTTCGTAATATTACGTACTCCTTTGGTGACCTTTTTTTTCCCATCCCATTTATT
ATCTTCGCCCTTCGTTTCTTTGTCCTCCCTAGTTGTAACTCAGACCCGGGGTCACGAAGT
AGGCTCTTCTCCTTCCTCCCCACTACGGTTCGTGCCTTGATTTTTTTCATCGCGAGAAGA
CTTCAGCCCTTTCTTTCCCTCGTCGACTCGCATTGAATTGAATTGCGCCTGTACACTGTT
TGTTTTGTGCGGTAAGCGAGATCACGCCCGAAAGCAACGAAAGCAAGGCCAAACACGATT
GGTACTGCCGTCATGTTCCTGTGCTCGCCGTACACTGTAGCCACGTATCGCGCGCTGACA
CGGACACAGCGCATTTTTCTCCGGGATCGCCCTGAGCGGTTCTACCCAATAGTAGTCCCG
AAATTTTATTTCCCTCCATTTTCTGAGCGGTCAGGTGCGCCATCTTCCGTATGGCGGCAT
CACCCTCCATCGGGTAGTAGGGGGATGCGATCGTCACCCTCTCGGCCGTTTGTTGTTTCG
CCACCAATAGATGGGGAAATATCAACTCGCCAAGCCGTCACAGCCTTTCAGTCCCACCAA
CCTGGGTGACACGACCTGATGCCACACCCCGTGGTCCC
>NODE_30614_length_638_cov_5.798230_g26724_i0
GAAAAGAAGGGCGAAGATAATAAATGGGATGGACAAAAAAAAAAAATCGTTTTATGTTCG
CCCGGCACTCCCAGCACAACCAGTATCCGTGTACTGTCAATCGTTATGTTCGCCCGGCAG
TCTTCTAATACACCGCACGCTAGTCAGAATGAGCTATTAATTATTAATAGGCTGCTGTAA
GATGCGCTGCGAGAGGAGGCTGTTGTACGTAGTAGGCGCTGCGAGAGGACAGGGTAGCGA
AGGGTAGCCTGACTAGGAATGAAATATTCAGCACAACTGCTGCTGTAAGAGGCGCTGCGA
GAGGAGGCTGCTGTACGTAGTAGGCGCTGCGAGGGGACAGGGTATAGCGAAGGGTAGCCC
GGCTAGGCATGACAGAATCAACACAACATCATGCAGGCCGCGCAGTTTATTTTCAAATAC
ACCGCAAACTGCTACGTACGAGTAGGCTGTTGCACGTTTTACTTACACTGACTATCAACT
GACTTAGTCATGCCCGTGTACTCTGTCAATCGTTCTGTTCGCCCGGCACTAATTATTTCA
CGTTTTACCTGTACACTGACTATTATTCAGTAGTGGACAAACACTGTTAGTGGATCTTCC
TAAGGTAGCTAATTAGGCACTCTGATTGGCCAAGCAAG
>NODE_30615_length_638_cov_5.631858_g26725_i0
GTCTTGAAAGGGGTGCGTGGTCAATGGCCAAATGACTAAGGCGAGCAACAAATGAGTACG
CCCAGTGGTCAGTGCTGGTACTTATAAAATAACAACAGCGTTGGCAGGGCAAGAACGCTG
CTAGGGCTTATACCATGGATATAACTAGCAGAAAAAGGGCACCAACGCGGTCACAACTCC
AGTGCTGGCAGAAAAATCAACGCCGACAGAAAAAATCAACGCTACATAGCAGAATAAAGA
TCAACGCCATTATAGCTAGCGAGAGAGATCGAAATGCCGGTAATATAGAAGAACAACGCT
ATTAATAGCAGAAGATCAACGATAACAAAAACAAAATAGCAACGCCGGCCCAAGATTCAC
CCACCGCTGACAGAACGAAACCAGGCCTGGCAGAAAATCAACGCTTACAGAGAAAAAACG
CACACTCACTGCCAGAAAAAAGAACAAAACGCCGGCAGAAGGTCAACGCTGGCGAGAGAG
AGAGAGAGAGTAACACGAACGCTGGGAGAAACATCAACATTGGCAGGAGAACACCGCTGG
GTCACATATCAAAACGCTGGAAGAGAAGAGTTGTCGACGCTGGCAGCAGAAAACCAAACT
CTTGTCTCTCTCTCTCTGGGGGGGGGGGGGGGGAACTA
>NODE_30616_length_638_cov_4.792920_g26726_i0
AGCGCAATCGCCACCGAGGCGTGCCCCGCGTTTACAGCCGAGTGCATAGGGGTTTCCCCA
CCCTCGTCGAAGGCGTTCGGATCCCCACCGTTCTCCGTCAGCCAGGTGCAAACTCTCTGC
ACGGCAATAGCCACGGTGGAGTCGTTGTCGTGCCCACGGCGATGCCCGTCATACGCCGCC
GCAAGGTGGAGAGGGGTTTCCCCCGTGTCATTTTCCGTACAGAGGAGGCCATGACGCCTG
TCCAGGTCAAGGAACTCCATCGGCCACTCTCGCTTCTCGTTCCTGAAGTCGTAAAATCGG
ACCAGCACCCTGAGGGGCACCATCCACCGCTGCAGTTCCAGCTCGTCGCCGGCACGGAAG
TACAGCCGACCCTCGCTATTCCTGCCCTCCATCATGAGGGGCGAGTGCAGCTCGAAGGCA
AAGTTGACGTGCTCTGATCTCTTCAGCAGGCAGTGCTGCAGCATAATCACCTTGGAGGGT
TTTCTGTCTCCTTTCTTCTTGTAGTAGAACAGGGCGGGCCCGGCCTCTAGCGATCCGCCC
TCGGAGGGCGCGAAGTGTTTCAGCTCGCACCATCTCTTCAGCCAGCGGTCCGTCTCTCTT
CTCTTCTTCAGAACACCCTCGACAACCGGCCGCCCCCC
>NODE_30617_length_638_cov_4.730973_g26727_i0
ACCCCCTCCCCCCTCAACTCTCGGCTGCGGCACGAGCCCCGCCACTGTCTACGTATCGTA
GGTTCACAATACGTGGCCTATATACTTCAAAGGCGGAACGTGGGCCGCGTTTCACGTTTT
GTTTCCAAAGTCTTTGAATAAAAAAAAGCGCGGCCATCTACTACTGCTGTATATACCACC
ACATTGAAGGGTGTCTCCGGAGATCACTCCGCCTCTGCCTCCAGCTCGCACTCGTCAATG
ACGGACTGGTATACGCGGGACTTCCCAGATCGGCTGTTGCACTGAGCGCTGACTCCGATG
TTCACGATGGAGTGGATCCATTTCTCGGGGACGTAGAGGGCCTCGCCCGCTCTCAGGATG
ACCTCGTTGGCTGTTGCCTTGCGTAGGTCCGGGAACCGTGACGCCACGTCGGGGTCGGTC
CAATCGGCGGACGTGTGCCGAGCGGAGGGATGGCCCGCTCGAAACATGTGCAAATTTTTG
CAGTTGTGGGGGTTGGACAAGATCCAGCGGCGTTTTCCAGCCAGAAGCGCTACCATATTC
CGCGACCCGTCGTAATGGCCGTCCGACATTACCCCGTCCATCCCTAGGCGGCAGTGCACC
CCCTTCGTCGCAGACGCATCCCTCAAAAATATGTTAAT
>NODE_30618_length_638_cov_4.297345_g26728_i0
GAGTGGGTGTGTGGTGTCGAGGGTGGGGGTGAAAATTACCGTTCGAAGTCGAATAACCGC
TGTAGGATTGACCCGATATGATTATTTTCTTAGTCTTATTATTATTTTGAATTTGTGTGC
TGGTTTGTGCTGGTTTGTGTGCTGGTGCTGGCTGGGGGAGGGTGCTGGTGGTGCTGGTAC
TGATTGTACTGATTGTACTGATTGTACTGGTGCTGGTGCTGGTGCTGGTGCTGGCTGGGG
GTGGGTGCCATGGAAGGGGTGAAAACGATAAGTCGAATGTTGTTTTTTATTATTATTCTT
TCGAAATTGGGGTGGGTGGTGGAGATACAGGAGCTACAGTGGGGGACAGTGGGTTGTGGC
TGCGGTTGCTACAGTAGCTTCCGGATTTGGCGTTTGCGTTTCTTATTGTTGTTGTAATGG
AGTGGTTGTAGCGGTGGCGGGGTGGGGTATGAAAAATGAGAAGTCGAAGTCGGGTAACCC
CTGTAGGATTGACCTGATATGATTATTTTCTTCTTATTATTATTTTGAATTTGTGTGCTG
GTTCGTGCTGGTTTGTGCTGGTTTGTGTGCTGGTGCTGGCTGGGGGCGGGTGCTGGTACT
GATTGTACTGGTGTTGGTGTTGGTGCTGCTGCTGGCTG
>NODE_30619_length_638_cov_3.838938_g26729_i0
ACACGGATTTAGACCTTAGGCCATTCATAAGAGCACGTCCCGTTCCCGCGGGCCTTCGGC
CGTACGCCCTATCGCGATAAGGGGCAGTCTAATATGCCGACGTGACCCACCGAGGATGAG
ATCGCCTTGGATTCTGCGCCCACACCTGGCGCTATCCCCAACGCGTCGGAATCGTGTCAC
GACAGGCCGGGCTCGTGATCGAAGCACTTCTATTGTAGTCCGCACGTACTCCTTCTGTGG
TCCACACGTGACATCCGCAACATCATGGTGTTCGTGAACGAATATAGGGCTCTTGACGGC
TCGCCTGGATGCACGAAGTGGCAGCAGCACATGTGGGTACATTGTCGAGTGCGCCGGCTT
AACGACAACGGCGTGTTCGCTTGCGGGACATCAGCAGAGCTGTTCTAGGAAGGGGCCCAT
CCGCCGAGGCTGAAGGGCCGCAGCGGAACGGTGTCGCGGAGCGGGGGACAGCTCGTTGTA
CGTTGCCGTGCCTTGCGTCCGCACTACTAAAAATGCAGCATCGCTTCCCCCGCATACGCA
TCCTCTCGAGCATGAATATCATACCTGCGCAATTCCGCTGTTCCTTCACCAAACCAAATA
CACCAACACGCGAGGCCCGCTTTCTTCCGCGACAACAG
>NODE_30620_length_638_cov_3.644248_g26730_i0
GCCACAGGGTCTACCAGCACAAGCAGCCGAGTTACTAAGCGCACCAGCCCATCCACGGTG
GAGTAAATCAAGCCAGGGACAGTGGCAATAATCTGCTCTGCACCCATCATGTCGTCCACA
TGCAGAGCAGACAGTTCCGCCAGCTTAAGCTCGAGTGGGCCTCCGGTCCAGCAGGCCTCT
GTCTCGCTCTGCCATCGATGATCCCGACTTCCTTGCGTCCGCGGTACCACCGACAACGTA
GCTGCGAGATGGTCGAACAAGGTTGCCTCCGCGTGCGCAAGCTCGTCTGAGAAGGATCGC
AGCAACTCTTCCACAGCGGAGACTCTCTCCGAGGTCGTTTCGCAATGCATTATACCGCTC
CCCAGCAGCAGCAGAGGGCCACCAGCAACCCCAGACCCGTCTCTCGCAGGAACAGCAGAC
AGCAGACAGATCCCTCAGGAACTGACAGGGAGGTTGAAATGATGGATTGAGATACCCAAA
CGGTCAAAAATTAATCTGCGTTGTGCGATGGTGATTGAACTTGTTTCTGACGCCTTTCGA
TAGTTTTTTCGGGTACACTGCAGTGGATGGAACTCACAGCAATAGTGCGGGACTTTCTCG
CGCACGAGTTCACGCTGTACGTGTGTACGTGGCTGCAC
>NODE_30621_length_638_cov_3.332743_g26731_i0
GAGAAGTAATTTCGGTCGGCCTGAAGTCGGCCGTTATTTGTCGAGTTGTCGCAGGGGCGA
GGCCCAATCGATGGGCACGGCCCTGCAGCGTTATTTATTTTCGGCCGTTGCGATACTGTT
GATTATTTTTCTTTTGTTTTCTGTTTCTAGGCCGACAGAGATTCTTCGTCGAATCGATTG
TTTTTGTTGGGAGCCGAATCCCTCCCAGCCATGTTCATTTTTTTCACTCCATTTATGTAT
TTTGCGGCGGCACTGAGTGATAGCCCCATGATATCTCCCCCCTTTTCTTCGTGTATTTTT
TCTTTTACTTTTTATTTGTTTTGGCTTGTGTGATACCTGGTAGTGTTTTCTTTTTCGGAG
CGGTGTCCGCTCCCATCTTGAGTGAGTTCTTATACTACTAATACTAAAAAAGACATTTTT
GGACCCTGATATGTTGTAATCCGTCTATGATACGTACGTACTCCCAGGAAGTTTTTGAGC
GAGGGCTTATACGTACTCGAGACGTTTTTGAACTACGAGGTATTATGGTCTATCTTCCCT
CTTCTACGTACTCTGAGGGGAAAGTGAGTATCATACGACCCTGCCAGCCTGATGACTGTT
TTTTTTTTTTCTTCTTCTGCTGCTCCTGCTGCGCTGTG
>NODE_30622_length_638_cov_3.318584_g26732_i0
GCTGCTGGCACAAGCTTTTGTGGTGGCGTCTTTTATCCTGGTTTGTGCTGGGCCCTCTCA
GGCTTGAGAGGGGACAGCGTTTGATAGGAACGACTCAGGAAATCGAATATGCGTGTTGTA
GTTGTGCGTGGGTGTTTAGGCATTCAACGCGCGCAATAGTCCCAATGAGGGTCTAGGCAG
GGGAGTCGGGGGGGGGCTACGGCCTGGCCAATACCGACTGTGGGCAAAGTTAAAAGTTGA
GGGAGACAATCTTGGTTTGACTTCATTGGCCAGTGGTTCGTTGTTTTTATGACGACAGCG
TTCGTTTGTGGTGTTGTTCACGGCTCTGCAACAGGCACCTTGGTTCCTTTTAACAGTACA
GAGCAATGTGTAGCGATAGACCAGTCTGGTGCTGTGCCTGGTGTGTTGCGTACTGCTGTG
GACCTTATTCGGGTGCCCACCCCCCCAGTGTAGTGGAGTGCTAAGTATTTTGTGTTGTAA
GTAGTTGGGAGCGGGGAGTTGTCAAACGGGTAAGTTAGGCCAGGCCTCCCTGCTTTTGGC
AAACCTTCAGTTCGAAGCCGCGTGCTTCATAAATAATGTTGTCATGTGCAATGTTAGCGG
TGTGGACCCTGTAGGTGCAGATGCCAGCCACATCTGGC
>NODE_30623_length_638_cov_3.083186_g26733_i0
GAAGAAGATCGTCAAGAACCTTCGCAAGGTACGATGGGCTTGTTTCTTTGGTTGCTACTG
GCAGTAATTACCATTCCGAGAATCCATGCGGAAACTTTAAACCGACCACATCGGTCCCGT
GTGGTCACTGAACGCCCATTCCGTCGTGTGCTCATGTCCCGTATCTCAACACAACGTATC
CGCGAACCCTGCCTTGCTGTACGCCTTCCAGAAGCAACTCCACCACAAACCCAGTACCAC
TGAGGATTAGGATCCCTGCTTTGCGTGATCCATACTGTGGTTCGTCAGCCTCGGGAAGCC
CCGAGCGGCAGCTGAAGCAACCCCCGGCAGTACTGCTGCCTGGTAGAAAGGGGTCTGCCT
TTTGGTCTTGCAAACAACAACAAATTTGCGGCCGAAATTTTTGATCTCAGCATCTACGAA
GAACCGGGACCCCATTGAAACGGTAATACCTACAAAGCGATAATAATTTCCCCGACGACT
TCCGAGGACATTTCGTCATATACTACGCACTACAGGTGCTGTAGCATCATACAAGCGAGC
CACAAGCTTCACAGCAGGAGGAGGACTGATTGGGTACTGCTGTATCCTACGGTACTACTA
GTGTAGTATCATAAAAGACCTCCACCCCGAGCTACAAG
>NODE_30624_length_638_cov_2.585841_g26734_i0
CCCTGGTCTACCGGGCACTCACTCACTCTAGCTCCACCAAGGACAGCACGCTGTGCAGGT
GCACAAGGTCAAACATCCCAAAGCAGTCCAACACACGCATGAGGGGGTTGGCGCAAAAGC
ACCTGCCACAAGCCCACAGAGACTTATGGCAGGGGGCGGTTCTAACGTCGCGGTGGTTTT
TGACGCGTTCCAAGTAGCAGTCAATAAGATGATTGTTGCAACTCTCGTTTTGGAGCTCAT
TGATCACCCGGAGCGCGTACGTGAAGTCCGGAAGCACCATCGACTTCACCGACGGAAAAC
GCGCCGCCTTGTGGGAGCGGGTCTGCTCGCTCGGGTGGAGCTCCAGCCCAGCGAGCTCCA
TGCATCTATTCATGCCACCGTAGATGCACTGGCACTGCTCGTTGTGGATATCCTCGTTAG
GGCCGTCCGATGACACGTACATTCCGCACGTTTCACCCGTGTAGGGGTGAGGGCGACGCC
CCTCTCCCGGTACCACGAAGTCGGAATCGTCGTAGGTGGTGTCGTGGAAGCTGGTGCCGT
ACCCGAAAACCTTGCCGTCCTTCGCACTCTCGTGGGGAACGACGCCCGTGGCCAGCGCGA
GCTGAAGGGCCTTCACCGAGAACACGCTGTCTCCGAAT
>NODE_30625_length_638_cov_2.530973_g26735_i0
TTCAGGTTAGCTTGGGCCCTGCCGCGCAGAGTCACATATATACGTGACGAGGAGAGGGTT
GCTGTTTTTATGTTGCACCTGAAACGCATTGGAGATTTTCGGTTGACGGTACTGTCGGCT
GGAAGACGAGAGGGTGTTGCGGTCGTGGGATTTGTTTTTGCATCGACTCGTGTGCCATTG
TAGTGTCAAGTTCAGCCAAGCACGTCGTGTGTGGGTGCTCGCATTTAAAGTTTCTTCCCC
CACATTTCCTGATTTGGTGCGTTGGTCGCGTGGCATATTAAGAGTCTCTTGCATTTTTTT
CCCAGCGAATTGATACAGGTGCGTGAGTCTGTTTTTCTGTTAGTCGGCCTTTTCCCAGTC
CATTAGGTTCAAACCACCGAGCAACCAACACAGTAAAATTAAATTATGCACCGGTGCCAG
CTTATGTTGGGCGATTGTTACCGTTCGTCACACGACGTCACGTTTACATATAATCTTCTT
GAGCGAGAGTAACGGTAACACGAACGGCAGCAAGTACAGTTTGACTCGGCATCATGTTCG
CATTCCAACGTCGTTTGATGGTGTTGAAATATCGACCCCGCCAGGTTGTTCATTTCGAAG
CCCAGTTTTAGCCTCGGTTCGCTCGAGTACGCACGCCA
>NODE_30626_length_638_cov_2.495575_g26736_i0
CATGAGCACACGCCCCCACCCCCCACACTTCCCTGTTGTTTTATGCTACGGTAGAGGTGC
ACCTGCATGCAGGCCATTTTCTGAGGGTGGTATGGTCACTTGATTCTAGTATAGGAGTTC
TATACCTCACCCAACAACTGATTTTGGAGCGGAATAAAAGTGCTATATACCCTAACCCAA
TTCCATGGCCCAAGTACACAATGAAAAATATTGCAGCACAAGAACGAAATTCCGACAACT
TTTGGTTAAGGAGCCCCGTCATCCAGAAACAAAAACAGCCAAAAAGTGTCACTGGGACTA
CCTCTAGCGTAGGGACGCGTCTGTTGTTGTCAACGGCGGGTGCCGCGGTTGCCATTTTGT
GTGTCGCATTTCCACGCTGCTGCTAGTAGTAGATTCATTTTCGTTCAATCTCACGACGCA
ATTATCTGCTCCGACCTTGACCCGTCTGCACCATATTCCGACCTTTCTTGTATTTTTCTG
CTTCGCGAGGCCCTTCAAACCGATAGCATGGTGATGTCTTGAACGTCATTGTGTCGGATA
ACGTTGTTTGTACAGACGCATGCTACGGTAGCCTGCATACAGGTGCACCGTGTTTTTTTG
CGAGGGTGGTATATACCTTGAGGAGCTATATACCTCAC
>NODE_30627_length_638_cov_2.477876_g26737_i0
CAGGCGGTGCCGCGAGCGGACCTGAAGCGGGAGGGGTAAGTTATGGGCAGGCCCCGATGT
GTCGCCACGGCCTTCGGGCGCGACCAAGCAACGGGGGCGAGGGCGGGGGCGCGGACGGTG
GATCGGCGGGGCTGCGCTTCGTGTGTCCCCTGGTGGATAGGGCGCTGCGCTGCGAGTTCG
TGCAGAATGTGCAGTCGGTGGATGCGCCCGGGACTCAGACGAGCAACGAGCCGCTCTCTG
CCGCCGGCGGCTCCGCTGGTGGTTCCGCCGGAAGCGGGAGGCAAGGAAGCTCTTCGCGCT
CGAAGCGACCGAGCAGGCAGAGCGCCGCACCGAAAGCCTTCGGCGCCAAGAGAGCGGCGG
CGGCGGCGGCGGCCATGCCCGGAGAGGCGGCAACGCGAAGAGCGGTCGGTCGAGCATGCC
AGGAGGTGCTGGTGGACGCCTTCTCGTCCGTCTCTCTCTTGGTCTCCAGGGGTGGCGACT
CGCCTACTTCCCCTCGGACTGCCGTGGAGGCGAACGCGGGTACCGGATCGGCTGGAATCG
AAGTGGACGCCATGGATGTCGACGACGGAGCCCGCAGCCCGTCGCTACCCGCCGGTTCCG
CGGCGCAGTTCGGTTCCGACGATTGCCGCAGCGTGCAG
>NODE_30628_length_638_cov_2.453097_g26738_i0
CGCCTCACTTAAGGAGGTATATACTACTAAAAGTACTAGCACGAATAGGCCGTTTGTTGT
ACGGGGCTTTTTTCGGGTATGCAAACAGAAATATATTTGTTTACTTTAACACTACTAGTA
TTTCTTTGTGGCCAGGATGGGCCTGCGTAGGTAGTACGGTAAAGCCGCCTGCGGCGCCAC
ATAGTGGTTGGTCCCTTCTTCGTAAACTAGTTCAGAAAGCCATCCCATATTTTAAGAGGG
TGTTAAATGTGGAGCATATATTCAATAGGATGTTCTCTTCAAAAGAGATAGTAAAACGTA
CGTGTATATGGATTTAGCATGAAGCGATGTACAAGGCTTCACCCTTGTGTCCAGGGTGGG
CCTTCGCTGGTAGTACGCAAAAGGCGCCTTCGGTGCCATACATATCCCTTGGCCTCTTTC
TCGCAAACTAGTAAACTAGTAAACTAGTAAACTAGTAAACTAGCCCAGAGAGACCTCCCA
TCTTTGGTGAGGGGTTAGTGTGAGAATTTAACGATATGGAGGTGATGAAAATTAAATGTG
GGTGGTGTTGGAAAATATTACCGCTGTTGCCAAAAATAGGGACCGTTAAGGGTCAATATT
AACACACCAGCGTTCCTTATACTTACGCCCATATCGGC
>NODE_30629_length_638_cov_2.166372_g26739_i0
GTCGCCTTATTCCCTGGGCCGGAGGCGGCATTCTTCTCGGCCTTTCACTCCCCGGCCACC
GTGGACCACCGGGTAGTACGCGTCACCAGCGTCATCACGTTTTTTATGGCGCTCTTCGCC
GGGGCCTTGGCCTGGCGCGACGAGGTCCAATGGCTGGTGCTCGGTATGTTCGTCGACTTC
GCGCTTAAGCTCGGGGGTTTGCCAAGTCCTGTTGAGCTCCTCGCAGCCCTGCCCTTCGCC
GGCACAAAACCCAACTACTCGCCGGGTGCACCGCAGCAGTTAAACCACTTAGTCGGCGTG
TTCTTCGCTTTTTTCTCCTGGGCGTCTCTGGTCGCGGGTTATACTATCGGCGCATACATC
ATGCTGGCTATGCTTGCTGGTGCGGCATTTCTTCAGGGATTCCTCAACTTTTGTGCGGGG
TGCTTCGTCCTTGAGTACCTCATCAAGTGGGGCTTGGTCAGCAAGGCTCTTTACCGCATG
CACATTAAGACGAGGGCCAACCTTCTGCACGTTTGGCAAAAAACGAGCATCCCCAGTGGG
CAAGGAATGCCGGCTGAAGCCGTCACGTACCCCACCTTGGGTCTGCCGTCTAACCCCACA
GACTTACGTGCCAAGCACAGAAAGCAAGGCGGAAAGGG
>NODE_30630_length_638_cov_2.122124_g26740_i0
AGCGCCATGAAAACGCGGGCCGCCGTACGTTACGACTAGAACCAAGTGCCTGCCGGATTT
ACCCTACTATTAATAGCCGAGGGAAATCTACCAGGTACAGCAAGCAGTGGTTACCCCGAT
TTAAGAGCGTCCAAGAAAAGAGCACTCGGGATTTAAGAGCGGTCAAATCGGCATGTATGT
CCCGCCTATACTAAAAGCTATATATTGCCCACTACAGATAAGAGCAATGTGTATAGTTAA
GAGCGCTTGTTTTGGCTTGTCACAGGACGCGTGCTACGATAGAGGTACTGTACCTTTTTT
TGGCTGAAAAGCTTTCTGAATGACGGCGCTCCTTAACCCAAAATCGTCGGAATTTCGTTC
TTGTGTTACGTTATTGTTCGTTTTATACGTAACGCTACGGGATCGTTCAACGGGTAGCAT
TTCGTTTCCTTCGAAAACGGTTTTCGGGAGAGGTATAGAGCTCCTCAAGTGACCACCCTC
AGAAAATGGCCTGTATACAGGTGCACCTCTACCGTAGCATGCGTTACAGGGCGCTCTTAA
ATCGGGGCACCCACGGTACCTGGTGTTATTTATTGTAGTGTACGAGCTGGCCCTATGATA
CAAACAAGGTGTTGCTATGCTTGCACGTCTTGTTGGTC
>NODE_30631_length_638_cov_2.088496_g26741_i0
GTGTGCGTCGGAGCAAGGCGGGTAACGAAGTCCTTGTTGTGGGACACGACCACCACCGTA
CCCTTCCACCCCTGCAATAATAGTCGTAGTGTATGTACCGGTATATAGTGCATTACAAAT
ATTAATAATTCGAGTATATAGTAGCAACTCCAACAAAACGCAAAAACACAACAAAAATGA
CAAATTTCAAGTGAAATGGTCATGACGACCGGGTGGTGCAATTTTCCATATGTACCTTGT
TATCAATCACCTTGATTGACTGCTGGTACATATGTGCGGTTGGCCAAAACCTAGAAGGCC
AATCATCAATCGCCAATCATACAGTGGACCAATTGCACATCAGGCCAACCATACCGTCGT
AGGTCACCTTATGTCATATTATGTCATCTTATGTCATTTGATGACATTTTATGCCATCTG
ATGTCATCTGATGTCAGAACCATTCCGAGTCGTGTAGTGTGGTGTATTGTGGTGTGGTAA
AACAAATACGCCGCGTGGCTGCCGCAAGCTGCCGTACGCTGCCGCAAGCTGCCACAAGAG
GCAGTAAAAGTCAGCGCACCTCTCTTATTAGAAGAGGGTACAGGCAACACCAACACCAAC
ACCAACGTTTACCCAGAGGCGCAAAGGGTCGAGAGACC
>NODE_30632_length_638_cov_2.040708_g26742_i0
CTCCAACAACGTTATTTCGGTAGCGATAAAAAATTGCATATGTGGCGCGGAGATACACTC
GTCCGCCCCCTGTTGGTGAGAATTCAGATACTATCTGCATACGTTATATTGTTTGCCGGT
TTGGACAGATGGGGTCGCTAAATACCTGGTTCTTCTCATATGTATGGTACGCGCTTAGAT
GTTTGCTGAATTTGAGCTACCGTTCTTGTTGGCATTTTGATATTTGCTACACATACACCA
TGTGTGCGTCTAATTATATATTCAGTTCCGCGAGTTGTTCCGTATGACGACATCCAGGAT
GTAGTAGAGAGTGACCGCCATGCAGATTGTTCTGCTGGTTCCGCTGGTCTTACGGCTGAA
GAACTTGGAAGTTGAGCATACAGAGGGGTACGTTGTCTACTTGTCAGTTAAATGGTTGTT
AGCTTCGACATGATGGGTCGACGCATTCGACGCAATCGGAATGCTTGGCGTACATTGTTG
TATACGCGCTTGGCCGAGTCCAGTGTCTACGTTTTGTGTGGGCGGTTTGGAACGAAAACA
GGTTTTGTGTTTCGACACTCGCGAAAAACAAAGACGCTCAGTTGCGTGTAAACAAGACCC
CACTTCGGGCAGATAGCTAATCCATTAAGAAATCCTCC
>NODE_30633_length_638_cov_1.493805_g26743_i0
AGGTTATTATGTAAGACTGGGTGTGTTCTACACTGTTTTCAGTACGACGAGGTTCCATTC
TTAGTTTTCCCCCAAAATCTCAGTCTCAAATTCTTAATAATTATCAGATTCTTCAACATC
TGTACGTAGCGTACTGCTGTACTCACTATATATACTCTCCCGCATTCGCCTGCAGTCTCT
AACAGCAAATATGTCAGTCTGGCGGTATACTATTAATAGTGTTCTAGCCCCGCCTCCGCC
AAGGGAACTAACTCCCTACACTAAAAACAGTATATTACCTGTATAAAGAGGCCATGAAGG
TGCAAAAACTACAGAGTAGTCGTGACAAAACGCCAACCGACTTATTTTTGATAACTATCA
GCGATCTGAACCTGAGCTGCCTGGACTGGAGGGGAGCAAATATGTGGCAGTGCGAGTCAG
CAGCAACTGGGTTGATCACCCCGCTGCCACTCACCCCTCACAACACGGAACGGCACGGCG
ACACGCAACAACAAAACGTCAAAACGTTTTAGATTTGGAGCTGAGAGTGGGAAACGCCTC
CCTATGTATGACCCACGGCATGCATGGCTCTACCGTAAAGAGCGTTGAGTTCGCACAGCA
GGGGTGCTGCGATCGTTTTTCAGCGCTCGATTTTTCCA
>NODE_30634_length_638_cov_1.460177_g26744_i0
GGCTCGGCGGCGGGGTGGTAGGTATGTAAAAAAATAAGAGAATGCTGTACGGACTGTAGT
AAAAACGACCGAGGGAAAGGCACGTCGTTTTTTGTTTTTTTGTTTTTTGTCTTGATGTAT
TTTTCTGTCTGTCTGTTCGTCTGCTAGTTTTGTTTTGATCCTCCGTGGGATTGTTTTGTT
CGTTTGTTCGTTTGTTTGTTCGTTTGTTTGTCTGTTTGTTTGTTTGTCTGTTTAATTGTT
TGTTTGTTTGTATGCGTGCTTGTTTGGTTGACTGTCTGTCTGTTTTTATTGTTTGTTCGT
TTAATTGTTTGTTTGTTTGTATGCGTGCTTGTTTGGTTGACTGTCTGTTTGTTTGTTTGT
TTGTTTGTTTGTTTGTTCGTTTGTTTGTTTGATTGATTGTTTGTTCGTTTGACTGTCTGT
TTTTATTGTTTGTTCGTTTGACTGTCTGTCTGGCTATTTGTTTGTTTGTTCGTTCGGTTG
TGTGTTTGTTTCACTGTGTGTTTGAATGTTTTTATTGTTTGTTCGTTTGACTGTATGTCT
GTCTGTTTTAATTGTTTGTTTTGACTGTATGCCTTGTCTGTCTGTTCTTATAGTTTGTTT
GTTTGTTTGTTATGAATAGTTTGTTTCGTTGTTTGCGT
>NODE_30635_length_637_cov_240.329787_g26745_i0
CAATGTCTGCCTGGTTGGTGAAAACCCAACGTGCTCCGTCCCGGCATTGTAGGGATGCGA
GGGTCTATGGTCATACGACTACGGCCGTGCACGACATGAGTACACCCCCCCCCCATAAAA
ACAAAAAACAAGCATCCAACATCACCCGTGGTGGCCTCGGGCGGCCGCGATCATAGCCCT
CCCCCGGAGCTCCGCGACCTCGCGCACGAGGTGGCTGTTGAGCTTCACGAGCACCATCTG
CTCCACCTTCCCCGGTGGCATGCTCGCCTGCAACACGCCCACCACTGATCCCAGGTCAAG
ACTCCCGAAGTGCCTCCGCGCCTGACGGCTCGTCGTGTCCACCCCGGCGTGCAGACGCGC
CAGCAGCCCCAGATGCGGCCACCTCGCCGGCGGCACCGTCCTCTCCGTGCCCGATCCCGC
CGCGCCGCGCGGCCCCGATCCGTTGAGCTTCCAAAACTCCAGGAGACCCTGCCTGCGCCC
CACCGGTTCCAGCATGTACTCTCCCAGCTCGGTCACGGCTTCTTCCGCGCGGGGGCGGCG
CGGAGCCCCCCCGGAGTCCCCCTCCCCCCCGCCTGCGCCCGCGCGAGAGCGCCCCAAGGA
CATGGTCTGCGCTTGTCTCATCTTGTCCAGCCTGCTG
>NODE_30636_length_637_cov_49.017730_g26746_i0
CTCATCAAACGACGAAGATGGCTTGGAAAGAGCTCGTGGTTCGCTTAGCGATTGTGGGAG
CATTGGTATCGGCAGCTAGAACGAGAAGCCAAAGCGATGGCAGTGATCGTGTCCGCCTGG
AAGATGTCAAGGTTTTGACGGTGTATTCCTCCAAGGAAACCACCGGGAGGCGGTCGGCTC
CGGTGCCCCAACTATCCTGTCGAGGAGAATGCGGACAGTGGACCCCGGACATAGCCCAGT
GTTACAACGTGGGCAGCGATGGGGTGGATGCTGCTTGGAAGTGCGAAGCCTCGATGCCTG
AAGGGTATAGCTTTGCCTCGGTCGAGGTTGGCTGCGAAGGTTACGACTACCCGGACGACC
CTTTCATTCTCAAGGGCTCGTGCCAGCTGGTCTACTCCCTCAAAACCTCGGCTAAGGCAC
GGCGCTCGCGGGACGATGGCATGCACCAAACCTGGGATGGGCGTGCGGCTGGCAGCTCCC
ATGAGGCCGAGGGTCACGGAGATAGTTTCGCAAGCCGTGTGGTCACCTGGGCTGTCCTGG
GGGTGATCGGGTACGTCTTGTACAACGTGTTTGTTCGCGCCAGCGGGGTACCTACGGGAC
CTGCACCGGCTCCGGGCGGTGGTGCTGGCGGCAGCGG
>NODE_30637_length_637_cov_46.507092_g26747_i0
GTTGCTTGCCTTATAATAGTCATGAGAACGAATCCCTTTCGAGACGGGGGGGGGGTGTGA
CGGCGGGGGGTGCTACTGCTAAAAAAATATAAAAAGTGTAAAAAAATGAAAACCCACCCC
CAAGAATATGTAAGAATCGAAACCCGAAGTATAAAGAAGCAAAGGTCGGACAGGGAAAAG
GAGGCAGTACGTACGTAGGGGGCAGTACGTACGTGGGACTGCGGAAACACCCAAGACAAA
ACACGCCACCGTGGGGGAAAACTGCCACCAGCAAAGAAAACACATACTGCTGTAGTAGCG
ACCCCCCAACTGGCACCCTCCTTGAAACCGCCCGTCGTCTCGCTTGGACCAATCACATGT
TGTCTTTCTCGTTCTGCTCCTTCTTGTCTTGGCTTGACCTAAAGATCAACCAATCAAAAC
TACCGATCGATCGATCGATCGATCTCGTCGCTCGCTTGCTTTGCCGCTATTTCGTGGCAT
GGACATCACCGCGCGCGTGATTTCGCGCGCACGCACAACACATACAAAAAACAAAACAAA
ACAAAAAACACGTGAGTGTGAAATGTCGAAAAAAAGTGGTGTCGAGCTCATCCACTTCTG
GGACTGTTTCACCGGACACAGCAGAGACCCCCCCCCC
>NODE_30638_length_637_cov_33.744681_g26748_i0
GGGAGGAGGAGAAGTGCCCAGGGATGGTATGCATGAGGCATGGAAAGGATTCGATGCTGA
GAGCGGGCAGAGTGGGGACGAGGGGGAGGAAACATGCGAGACAGCTGATGAAGATGATGA
TGATGATGATGAGGATGATGACGGCGGCGAGCAGCACGACCGGTCGGACCTGGACCGAGC
GACACAGGTGGTCCACGATTTCATACAGAAGGCCGTCGAAGCTGGAGCCCTGGCGCTCCC
GGAATCGGGCAGGTCCAAAAAGCCTAGCGGGAGGAGTTCCGACGACCACGGTCTCACGGA
TTCGTTCCGAAACGGCATGATCTATACCATGTGCAGCGATGGGAGCATGAGCGACCCAGA
CGCCGACGCAGACGTTGGTGGGGATGGGAGGGACTTCGACACGGACGTTGGTGGGGATGG
GAGGGACTTCGACACAGACGTTGGTGGGGATGGGAGGGACTTCGACACAGACTTCGACGT
CGACTTCCTGGCGTTTCCGGACTTCGAAAACAAAGCGCAAGCTGAGCAGAATCAGGCCGA
CGCCGCTCTTTTGTGAGCGGCACGTGGTGTCGTGACAACGGACCGACAGGAAGGAGGGAT
GTACGGGGAGGGGAGGGAGGGGCGGGGGGGGGCAGGG
>NODE_30639_length_637_cov_15.276596_g26749_i0
GGGTGGGTGGTGATACTCTCATTTATCTCCGGCTCTTTTAAGTCTGCGTGCAAAAAATCG
TCGCAGTTTTTTAGAGCCACCTTCACCACATCGCTAAAATAAGTATTATCTAAGCAGTTG
CCAGCGCGGGGAGGCCATGCATACACTAGCGAGGCAGCTTGTGACGGGGACAGGGGATCG
ATCGACTTTTCTCTGCCTTTGTAGTGCCGGCACATCAAGTCGGCCAGGCTCGTATACGGA
TGCTTCTCACACGGTTGCCTCGTGAGATCAGATCGGCAGACGCCGCGGGGCGCAGCAAGC
AGCAGAAACGGCTAACTCGCCATCGAAGACAACAACAACGCCGTCCACATTTTACCATCC
GTGCCTGGCTCGAAACACACAACCAACGACGACGACAAGCGCGTACGAGCGTTTACGTAC
GAGCAGATGGTTCAAGCACGCATTTATAAGTTTTTTTTTCTTCAGGTCACATCCCCACAC
GTCCCCGCCAGCGAGGGCAACCCTTGCGCGAAACAAGTCGCACACCGGAGACATCGCCAG
GCTGCAAAGGACCACGCCATTGAAGCCATACACACACATGCCTCCCGCCTACCCCCACCT
TCCCACCCCCTGGCCCGCCTCACGCACGTCGAAAAAC
>NODE_30640_length_637_cov_14.005319_g26750_i0
GCCGTGTAGGTCGAACGCCACGATGGTTGATCAAAACAATGCCCCGCCGGTGTGCTCGCA
TTTCAAATGCATTGCATTTCTAACCCCTTGCAACACCGTCTATACATGTTGCTACAACAT
AGACCGGTCATTATTTGCTCCGCGCAGAAATTTTTCTTTGCTCCAAGCAGAAGGGGAGAC
ATAAAAGTAACAAAGCCAAGAAGGCTGACACAACAACCACGACCGAGGTGGACAAAGCCA
AGAACATGACAACGGTGAACGCCGCCAGGCTCGTCGAGAAACCCCTCGAATGTACTCCTA
CACTGTTACATGAATTAACTTCAACCCACTACGTACTTACTCTATTCATCTCCCAGTAAA
AAAGGAGAAGATAGGTCTCGCATTTACTCCCACTACTACAGTACGGCATACCTGGTACAT
TAATATTTTCCATGAGTGTACTCCCCCCCGTCTCATACTACGTGTTTGACGTGAAAAAAC
GCTAGGATTATCTCCCAGGTAAACCCTCGACTTTATCCCGTCCGTGTCATGTTAATCGAC
CTCAAACACCCTCTCCGGGAAATACACTCGAATTCGCTCCCACCATGCATCGAACTTATA
AGCAAGCGAGCACTCTTATGCATTGCCCCTTTCTCAC
>NODE_30641_length_637_cov_13.877660_g26751_i0
TTTGAAGCGCACGGGATGTCGCGAGAACAGTCGTCGCGCCAACTGACACCAACCAAAATA
ATACTGCCCCGTCTCTTCGCCCCATCCCGTCCCGTCTCCTCCCCTCCCGTACCGTTCCAT
CTCGCTCCCGCGAGTTCCACCAAAACTAGTTGCACTAAAACCATTAGCAGTACGACCTCC
CCTCGTGCTCTGCGAGCCACGACTGACGTGCGCTCTCAGCGGGTGAGTCAAACCTTACAA
GAAAAAAAAGAAGAACAAGAAGGTGGACGCTGAAAAGTCGCTACATGCTCCGTCACGACA
GGTCGTGACAGACAGCCTCTCCATCCTACGGGTATACGTCTCCGACCGTCTACACAGACC
AGACCACGGACAAAAGCGAGCCAATTACAGCAGGCATGACGTACACACGGTACGCGCGGC
CAGTCACTAAACTCCACCTGTCACACGTCGAAAGGGGCCGCGGGCGACCAGCAGGGCGTG
TCGCGCGCGCGCGCGCGGGGGGGGGGAGCGCGGGACAGGGGATAAAAACAGCACACTATT
TACCTCCTCCTCTGCCACTACTTGTACGCAGACTGAATGGATGGGACGCGGCTGCGCGAC
AGTTGAGGCGACGGCGACAGGGAGCTAGCCCCCCCCC
>NODE_30642_length_637_cov_13.436170_g26752_i0
CCGCACACCGTCGGCGCCACCCTCGTCCGATTCGGTGTCCTCGTCACCACCCGCGGCGCT
CAACGCCTCGGCGCCCGCGCCCGCCCAAGCCGCACTCCCACCGCTGGCGGGCGACGGCGC
TGACTGAGAGAAGCCGGAGCCAGGGGTCGACGAGCCCAAGGATGCCGTGCCGGGGGACAA
AGGTCCTTCTAAATGCGCGCTGTCCCAGAAGGAGTCGATGTTGTCGAGGCCATCCAGGTC
TTTGGAAACCTGCGTGTCGTCGATCATCAGGCCGGTCCTCCGTCCCCTCCAGATGTGGTC
CGTGTTCTTAGCCTTCATGTCCCTCGCGAACTGATTTAGCGCCGACAGGTTGACGCTCGC
GCCGTCTTGCGCCCGAGCTTTGGCTGCCATCCGGGGCATCGCAGCTTGGATGGCGTCCAT
CTTCTCCCCAGTGCGCACGGCTTCGACTGCCCTCTGCCCTTATGCACAAGCGATGACCAA
CAAGCGCAACAGAACGAATCCGCAGCTGTTACACTTCTTCAGCGAAAATTTAGAGCCTTC
AGAGAAACGCCTTGTCGAAAAAGGGTTCCTTGACCGCAGGTGGAGGTGAGTGATATGCCA
CTCTTGTTCCCCTAGCCTGCGCGCGAGGTGCTACTCG
>NODE_30643_length_637_cov_13.406028_g26753_i0
CGAAGAAGAGGTACCATGGGATGATGCCGACGGTCGTGGTGGTGGTGGTGGAGGTTTCGG
GGCAAACAGCTGCTCGCCCCGCGACCCCAAGGACTCGCGGAAAAGCAGGGGGTAGGTGAT
CGGGATGGGGAGGGGGGTGGACACTGCGAAGGACGAACCGGAGCCCGCTCCAGAGCCGTT
GAGTACCTGCGCCAAGACCTCCAGCTGCTCCGCTCGGGGGGCCGAAAACCCCCTCGCAAT
CATTTTCCGAGAAAATATCCTCACGTCAGCCGTCGCGGCCGCCGGAGCCGACAGCCCCCG
CGCGCGACCCTGACCCAACAGCCCCCGGCGCCTCCTCCCCACCGGACCAAGCGACACCAT
TCCGTTCCTTGCCGTCACCCCCGTGTACGCCAGCCCGGGGTTTCCCGCAAGCGGTGCCGC
CGTGCTAGGTGGAGCCGATAGCGGGGATGACATACGCGTGTCCCCTCCCCCTCCCCCTCC
CGCCCCGCCGCTGCGTCCGAGCGATGATAAGTCCGAGCTTGGCGACGATGTCGACGGTAG
CAGCAGCAGCAGCCGCTTGAGGGTTTCTGCGGAGGCGTCTGGGTGGGGGAGGGGAAGCCA
CGCTGATAGGGAGGCCAGGGTCATGTCCGCGCCTGGA
>NODE_30644_length_637_cov_9.379433_g26754_i0
CCTGCCTCTGACCTGCTACGAGCACCTCGCAGATCAACCAAGGACTCGCGAAGCGCTGTC
CCTGCTGTGTGCTCTCGCTCTCCGGAAGCTGTTCCCCCGCTGAATCCCTCAGGCCAGCGG
GGTATTCCCCCCTTGTTGTACCCTGTGTACACTTCCTTGTACGTGAGTTGTATTTTGTTT
TTGAAGGGACAAAACCCGCCGCCGTTTATACTGGTTCTAGTGTGGTGAGCACTGCTCCTG
CTGCGCTGCTGCTGCTGCTGCTGCGCTGTTTGCTGCTGCTACGAGTACGCCCACTTCAAC
TCTGTCTTGCGTTGGTGACGTGCTGACAGTCAGTGGGCTCGGTGCAAGCAAGGCAAGACG
ACAGCACAGCACAGGCAGTGGAAGGATGGTTGCGACCCCGAGAAAGAAGAGAGCGCGTCT
GCCACCCACCCTTGTGATGACGGTGGTGGCGGCGGTCGCCATGGTAGTAGGGCTGCCTTC
CGCTGCGGGGTTCGGCTTATCGGCGGGCGGAGCTACGTCTTGCGCAGGCGTGCGAGCTGC
CGCTGACGGTGCTATGTTCACGAGAGGGCTGTCATCTTGTTCCGACTTTTCTGGGACGGA
GCGGTCTTGGAGGCAGGAGGCAGAGCGGGCGAGGCGA
>NODE_30645_length_637_cov_9.186170_g26755_i0
CCCTCCTCCGGCGGCGGCAGCGGCTGTTGCCCGCTTAGTCTTGGAAGACGAGGAACGCCC
TTTCGACTTCTTGCTCTTTTTTCGCTCGCCGTTTTCGGACGTTTTTTTCTTGATCTTTTT
GCCGCTGCCGCTCTTGCCCTCTTTGCCTGGCTTGGGTGCGCCATCGCCCCCGCCGTCTTC
GAGCCTGTTTAGCGATGGCTTGTCTTTCTCGTCGCCTTCGGCCTGCTGTGTGGGTTGGGA
TTGCGCATCCGATCTTTCGCCACCTCCACCACCAGCGTAGCCAGGGTTGGCGCCGACCGA
TGCGTCCGGTTGGCCATTGCTCCTTCCAATAACATCTCCACCACCCCTTTCGCCGACAAG
TCCAGCGGCCATCTTGCCTTCGCCGTGGTCCTGTGAGCTGATGTTGCTACTGTTGTTGTT
GTTGTTGTTGTTGTTGTCGTTGTCATTGTTGGTGTTGCTATAGCCTGCGCCAGGCTGGGG
CTCCTCCATGTTTATTTAGATGGTCGATCTTGCCAATAGAGATGTCGACCTGCTACTCCC
CTCTTTCTGCCCGTTGCTGCTGCCAGACCGACCAGGAATTTCTGTACTCGGACCAGCATG
CAGGCTTGTCGGCCAGATCACTCTCTCCCCTCGCTGG
>NODE_30646_length_637_cov_8.489362_g26756_i0
GTTTAACGTATTTTGCCAAGCTAAATTGAGTGTCGACCAACCGCGTGAAAGCGCAAACTC
TGGCGCATACGAAGCTATTCATAACCATCTTCGGGATACAGCATGCACCCGTGAACCCCT
ACGGGAATCTCTCAGCTGCATCTTCACCCGTTTTCACGACCACATCGGTAAAAGAGTTTT
CACCGAATTGGCAAGCAATAAGCGTCTCACTCGGCGACAGTGCTCTGCTATAGGTGGATA
AAGTATATTAAAGCACCTTATCGTGTTCTTAAAAGTAGATTGCGACTCGTCACAACAATC
CTAAACACATATCCGGGTGTCTCGCCGAGCAATACGCCTGTAGGGGAAAATAAATATCAC
GTATTACATAAGCCTTGCCTTCAACTGTCAAATTGTCAAACTCCATAACACCGGATAGCC
GCTCTATATCGAGTCAGTGGCGGGGTGAAAATATTTATGCACACTTCCTGAATTCTACAA
CCTCAGATTGTGTCCCCCTCATACGGGATGTACACCCTACATGAGGACATATAAACTCCT
TAAGTACGCGCGATCGAAGTATTACACTCAGCTAGCAAAGATGAGCTTCGACGTAATCCT
CGAGCTCACAGCTGTTTTTTGTTTATGTTTTTAATAT
>NODE_30647_length_637_cov_7.212766_g26757_i0
CTGCTGCCGCGTGCTCCGCTTCCTTCTGGCGGTAGTGCTTCCTTTTTTCCGCAGAAGGGA
TGAGCGACCGCACGGCTAGGCTCAGCCGCCGCTCCTCCGCCATGCTCCAGAGACCCTTGG
GGGGCTGCGTCTTGTTGGGGGCGTCCGTGTCCGAGTCTGGGTCGCCGAACACGTTTGACT
CGGCCGCCGCTAGCTCCGCCCGACGTCGGAGCTTCGCGGGCGGGTTGTCTGGGTCTCCGA
AGACGTCGGACGCCCCTGCAGCAGCAGCAGCGGCAGCGGCAGCAGCAGCAGCAGCTCTAG
AGGTAGCGGCGGTGCCGGTGTTGGTGTTGGCGTTGGTGTTGGCGTGGGCGGTCCCTCCGC
TTTCGGCGGCCCGCTTGTCAGAGAGAGTGGTGGCCCTGTGCCAACGGTTGTAGCACTGGC
TCGCGGTTCTGTTCGGGACGTCGCCCGAGATCTTGAGCCATGCTTTCGAGCCGCGTTTCT
TAACAGCCTCCATAAGCATAGAATCCTCCTTATCGGTCCACTTGTTCCGGTTCAAGAGCT
CCGTGTTCAGGGTCATCTGAAACCTCTTGAGACACGCCACCGGGGTTCTCCGTCCCTTGT
TACCTCCGTCCCCGCTGCTGCCCGCAGCATTCACCGC
>NODE_30648_length_637_cov_5.129433_g26758_i0
GGACGCTCTCTCGTGTGATTCCTTCAGCACCTGATTAAACAGGCGGAGGGAGCACCTTGT
CTCCTTTAGACGTGAAGGTGAAGACGCTCGGGGAAATCCGCCGATGCCTGTAAGCACAAC
GGTCTATATTAAACATTCGTACAAATCAAAGGAAATATTACAGTTGGAGAAATACTTCAA
CCACATATTAGACCTAAAAGGACTGTGGGAGAGAAAACAGCAGGTATTAAGAGTTCAAAC
ACCTGTTCATAAAAACAATCGAGCGGGCCAAAAGCGTTCAAGGAACTCGACTATAACTAC
TTCAAGTATTTATTTTACAAGCCATTTATCTTGCCGACAGCGAAGCTGCTCGATCGAAGT
GGTCGTATAGCGCTCCCGGGCTCCGGGGTGTGAGTTAAGTGAACTCCCTGCGAGCTCCAG
TGTTTTACTTGAAAGTGGTACGTTCGGTATGCCATACATGGGATACCCTAGAGCTACAAT
ATCTGCCCGTGGGCACAATATAATTGCCGTACGATAGTTTCCCAGTGTCTCGGACGCAAG
TGCACACCAGCTGAAGCTGAAGCTAGGAGAGCTCGCAGACGAGGCACACCTCTGTTACTT
CATGCTACAGTAGTGCCGATTAATGGCGTAATTGTCC
>NODE_30649_length_637_cov_4.563830_g26759_i0
TACCGTGATAAGCCTTGTAAATTTCGTAATTTTGGTCCGTGTTCGAGCAGTCCAAAATAC
GATAACCACTCAGAGGCACTGATTGGTCTGAAAAGTCCCGCGGTCCCGAGGTGAGGTTCG
GGGGAACAAACGGAAACAACTGCTTTGCCTCCTGCCCCCATCGCTCATCCATTGCTCAAC
GGTTGCTCCCTTTGTCCCTCGGACCCAAGGCAGCCACGACTGCGCGCTGGGCCATCTGGC
TTGCAATACACGCTGAGCAGCAGGGGCAACAGAGAAAGGTACCTTCGGGGCCGGTGCTCT
CGTTGGGAAGCTTCGTTCTTCTTTCCAAGCTATCATACGACGGTATCCTACCCGGCGATT
GCCCCTCGGTTGTTGTTGTTTAGCAAGGAAGGGCGGAGACTGCGAAAGCCTGACAGCCTG
AAGATCTCCAAAACCGGATCCCCCACGAGGGACGGTTTGCAGCCCTCTCTCCTGCTGCGA
TCGGAGCGTGCCAGGCGGTCTCCATCTCCAACGTGGCGTGAGGCACGAGGCGGAAGCGGC
GGACATCGCCCCCGCTTCGGAAGAAGTTGCCTGGTATGGCGGAGCCGGCTGTTCTGGTCG
GTGGGGGAGGTGCGGTTGCAGCGGCGGTGGCGGTGGC
>NODE_30650_length_637_cov_3.769504_g26760_i0
TGGTATAGTATATTTGGGGTTGGTGGTGGTTGGTATTTGATTGGTGGCGATTGGTGGCTG
CTATATTGTACGGTATAAGTTTCCTCGTGCGTCACGGGTAACCGGTACCGGTAGGGTGAA
TGTTGTAGCAACGTGTCTTGTGCTACCTCCCCTAATTACGTATTTTTCTGTATTTGTTTT
TCTGTTTTTCCGGGTATTTTTTATTATTATTTTATTTTGGTGCTTGTGTTTGTTTTCGTT
TTCGTTTTCGATGAATCTCTTGTAGGGGGTTCCGATAGGGTGCGCTCCTTTATTCGCTGC
TTGGTGCAAATTGATGGACATGATTTCTATACAGTAGGGTCGTTTTTTCTTGAGAAAGAG
AGGCGTTTTGTTTTGTTTTGTTTTTGTTTTTGAGGTTTCCCTCGTTTTTTTCGTATAATC
GTACGAGTAATCGTCTCTTACGTGTCACTCTGTGCTTGTGCGAGTGTACGTACTGTAGTG
TATACCGGTATACCGAGTGTTACGAGTAGTTGTAGCAGTATTTTGCGACAGCGATGTTTA
TTTTATTTTAAATGGTGAGCGTTGTAGTACCACCAACGCGCGTTTCGGCCTCTCCGACAG
GAGGGGGACGGGGGAGTTCCTAGTGGAGTGAGTGGGG
>NODE_30651_length_637_cov_3.762411_g26761_i0
GGGGAGCGAAATCGAGGAGGGGGGGGTTGTGCTGCCATGCCGTCGGAGGGCGATAATGGC
GCGACGTCTTCTCTGTCCGAAGGGGGTGGGATTGAAGACGCTGACGAAGATGACGACAGC
GATGATGATAATGACGATGATGATGACGACGGTGATGCTGACGACCCTCTGGAGCCCATC
CCGGGCGAGGTGAAGCTCGTTCCCAGCATGTTCCCCGACCGCCCGCCCACGGTGTTCTTC
GAGTACCCCAAGGAGCTCGGCATGGCGCGCTTCGACAACGTCTGCTACTCGGAGCCGCTC
GGAAGCCGGCGGCTGCTATTCAAGTGTCACTGGGAGCGAAACAGCGTCAAGAACGCCTTC
TATAGGGCGGGCTTCTCGCGCACGAAGAGCACGCTGTCGTGGACGGCATCGTGGGGCAAG
CACCCAACACGGGAAGGGTTTAGGAACCTGAACCGTTTCCAGAAGGTGAACCACTTTCCG
GGGTCGTGGTGCATCGGGCGGAAAGACAGACTCATGCGCACCCTGGCCCGTCACAAGCGG
GAAGTCCACAGCGCGGCTTCAGCGGCGGCTACGGCGGCTGCGGCTGCCGCGGCGGTTGCA
GCGGCGTCCACGACGACGGGCGTTCCCAAGGGGTTCG
>NODE_30652_length_637_cov_3.563830_g26762_i0
TGCGACACTATGTCTCAATGCTATACTTCGTCTGAATCGTTTTGGGAAACCGAGAGTACA
GGCGATACGTCTAATGTTTTGGCATACGGTCACCCCGCTGGTTCGGAAGAGAACTGGCCC
ACCCTTCCCGGGCTAAACAGAGAGGTTTTTAGAGAGTACGAGAAACCAACTTCTCCGCAA
GACTACCCTTTCAAGAGCTCCGAAAGAGAAGTAACAGAAATCAGTTCTTGGTTTGTTGTG
CTTGCTTCGATATTCGGGGTTGTGGTTGTTGCGCTCGGTATTGCATCGTTTTTCATTGGT
AGTTCGAATGGCTTCAACACGTACGACGGTTTATCTAAAATGGCTTCTGGTAAGCGCTCT
GGTTTTTCAGTCGTTGGGTTGATTTCTAACAATGGCAGAGAGTATATTGGATTTGTTTCA
CGAGAAGAAGACAGGGGAAACTAATGTATTCCAAGAACTGGGAAGGGAGGGGTTTTTTTT
AAGGCAGGGGTAAAGAGAGAGCAAGACGGCCGGCTGGCAGGCTTTCTCCTGGTACGACCA
ATAAATAGCAGTATAGTCCAACAACACCACACCACCTTCTGCAGGTCGAAACAGTCCTCC
CGTAGCCGTTACAAAACCAGCCATTGTTATGCCCTGC
>NODE_30653_length_637_cov_3.338652_g26763_i0
GGAGTCCAGGGGATCGATGGAGTCTAGTAACACCGAGTTGTCCCCACCAAACGGGCATAA
ACAGTGGCTTGGGACAAGGTGGGTGGAAAAAGCTTTCGAGTACGTGTATATTTACCTTCC
TGGTTTATTGAAAGTTGTCCACTTATCATGAAATATATATATGCAACCCTTCGAAAATGC
TGCCCTTCGAAAGCTCGAGTCTTCACTAACAGAGTAACGTATGGAATCCCCTAGGTATCT
AAGACACATCAATCTAATTGTAGGCATTAGCTATATCCGTCATTGTTGTACACCCTTTAC
ACATTATCTCAATGAATCTGGAACAGCAGAATCTATCATTTTGTAAACATCTATTGAGAT
ATCAACATCCATTCATAGAGTAACACTCGATAAAGGTTTCAGGGCTACTTATTTTCATAC
ATACGAGGTAACCATTCGTAGTATTTCCTTTGCAGTCTTGAAAGTGTTTGTATAGTAGTT
TCCAAGATGTATGTAGCTTTGTCGTATGCGTAGCTCTGCTGTATGTAGTAATTTCCATGA
CATGTATAGTTCCGCTGACATCTGAAATATTATTTTTAATATTATTTTGTTTCCATTGAT
TAATATTGATGTATTCTCTAAAATCCTCAAGATTCCA
>NODE_30654_length_637_cov_3.278369_g26764_i0
CGTGATTGCGCCGCTCAAAAAACAAAAAAAGTTAAAACGACTGTCACGTTCTGTCACCCT
CGATGATGCCCGCCCCCCCGCGATCACCTCGCCATCGACTCGGTCCGGGTCGACCTCTAC
TGCCCCTCTGCCCCAGTGAGCCCCGTGGCCCGCCTCGCGTGAAGCCCGGTGCTTACCGTG
GCCCTCGTTTGCCCGCTCGAGCATTATGGTGTTCAAACCGCCTTGGTGTGTCTCTGTGAA
TAATATTTGGTTGAGAAATAAGCACTGCTTGAATATTATTTTACACAGAGAAACGATCCT
CATAATTTTGGACATACTGGATTCGCACCACCAGCAGCAACGAAGACAAAGCTCCTTCAT
GCTTCCCTCGTGTCTCGATGGACACACCACGCCTAGCCACGAAAAAGGCAACCGCGCTCC
TTCCATCCCCCCCTCTACTGGCCAGAGCCCTCCCATACCCGTGATGGTGCGGGGCTCGCC
CGTGCTGCCGTGCTCTCTGGGTACACGCACGAACCCAAAACCGATAAATGAAAAGGCTCT
CGCGAACAAAAAATGATGGAAAACAAAGACAGGGAGGAAAGCTCCAGCACTTAATCGAGT
AATGGAAAGGAGGTGGTGTCGAAGTGGGAGCTCTGAG
>NODE_30655_length_637_cov_3.223404_g26765_i0
CCATACGTAGCTCGATCGTGGCTGTAATGTGTTTTTTTGTGCGAGGGCCCTGTCCGGTGG
ACGTGGCCCTGCGCACGATCTACACAACGAAGTACCACACTCTGGACGTAAATATAAGGG
CCGTTTAGGCTTTAATATGAAGACCAAGCTGTCCTTATATTTCCGCCCAGGGTGGTAGGC
TGCTTGGGTCGGTACTACTGGAAGTAAGCAGTAAACCTTTTTTGTTTTTGCAGTGTCGCG
CGGAAAATCCGACTCTGCACGCAACCACCCCCTCGGATTCGGATGCGTTGCAAACGTTCT
TCGTACCTGCTACGAACCTATTAGTAGTACGTCCTACGATCACGCCTCTCTGTGTAAACC
CCTCGCTCTACGAGAGGATGCGAACTTGACCTGAAAGCAACAACTACAGCAGTGGTACAC
GCAAACCCCCCGAAAGTGATCGGGGGGGAAGTGTCGGTACGGGAAAATAAAAACGACAGT
ATATACGTACGTACGAGCTGCTCATTTTACACTGGATGCCCCACGAAATAAATGCCTAAC
TCTCGGGGGTGCTTAGAAATGGGATGGGATCTCTGGTACTGTAAGTGAAAAGGTGCCCCT
GTACATCACATGGGGGGCTGGGATAATAAGATTGGCC
>NODE_30656_length_637_cov_3.166667_g26766_i0
AAAAAAAAAAGGAATCGCACAATCGCACTTGGCCTAACATTAAAAAAGTGAAACAGCAAC
TACTGCAACACAAACAATAGGCGGCATATCGGGTAGCATTGACTGAGACAAAAGAACGTC
AGTCCGGTGCGCGCCCGCAGTCATCGCATGCAGACGCGATCTCGTGTTGTCGAGACTCGA
AGTCATCAACTTGGGCGTTGGCAATTGTGCGGGTTGTGGCGGACTCGGTGTGGCAACAGA
TAGAAAGAACGAGACAACCAACATTCATGTCTTTGTATCATACAGGCTGGGTCCTGCTGC
TGCTGATGTAAAGTTCGCAGGTATTATAGAGGCTGTTTTGTCGACATATTGGCACACTAG
ATTTTCGGGCCAAGAAGCACAAGAGAGGCCACCAGAACATAGAAGGTATCCCAACGAGTA
GTTCCCGTCCACGACACTAGGTACGCATTGCGTGATGCCTGGTTCCTGGTGCCCGATGCT
GATAGCATGGCTTAGTTCTATTTGCTGCTGCCTGTAAAGTTTGGAGGTAGGGGTTACTGT
ATCGACAATACAGAATAGATCTCTCGGCATGAAACACACAAGGGGCCATCATGACAGAGC
ACAGCTTGCTAGGTTGACTATCCACAAGACTGGGTGC
>NODE_30657_length_637_cov_2.898936_g26767_i0
TGTACGTTGTACCTGGTATATCTTTCCTTGACATACATGTTCTCGACGCTGTTTTCTACC
TCGCGACGTGTAGTAGCACGCCTTGTTGAGTGGGTGGGTCTCCGAAGTTGAGTTCTTGGA
TGGGTGGGTGTGAGTGTTCAGGTGCGTAGGTGGGCGTGTGTGTAGATGTACGATGCCGTT
TCGCTCTAACGTAATTGTACGGGGGTCGGCGCATGCTGACCACCTGGGGGAAGTAGGCAA
ACCTTTACAGAAGCTGGTTCTTTTCGGTACCGGAACTTCACCGAAAAGGAGTTCCACTAC
ACGCTCGAAGCATAATGTGTAATTGCTGCCCGCTTCTCTCACACAACTTACTGGTGGTGT
TTGGTCCTTGAGGCCTCCTTTTCTGTTTCTCTCTGTTTCTTACCACAGTGGTTATCTTGT
CCTAAACGTATATATCCTGAAAGCGTCGACACCATGATGAAACCATCAAGACCCCCCCAC
CCGTGAGTTTGTTTGTTATTTCTTTTTGTTGCTGTTTTTTTTCTTTTTCTTTTTTCTGTT
CGATGATAACACACCCTACCCTACTCGCTGCTCCTCTCCGCTTCACTCTTCGCCTTTCCC
TCCCTGCCTGCCTGCCTGCCTGCCTGCCTGCCTGCCT
>NODE_30658_length_637_cov_2.833333_g26768_i0
GGGAAAACTACTTCGAGAGACTGTGCCGGGGGCGAAGGGCTGGATGCAGCGATGGAGGAC
GCAGCTGAAATTGACGAACGTTTTCATGTTCGCCATGATCGTGTGGAAAATCCTTAGCAG
GGCTCACGACGACGTAACAGCCCTGGGATTCGGGCAAGCCGTGTCCTTAGTCGTGGTGTC
GATTATGTTGCACATCATCTTCCTCGTCATCAACTACACCGTTTGCCGACACCTGCTCAG
GCTGGAACGCAAGGAGCTCATTGCCGTGGTGATAGTGGGCTCGCAAAAGACGCTGCCGAT
CGCCATCACCGTGATTGGCTTCATCGGCAGCGTGGGAGAAGAAGGGCTCATGGCAATACC
GTGCATAGTTGCCCACACGTGTCAGATCTTCATCGATGGGTACTTGTCTATGCGATGGGC
GAATGAAGCCAAGGTCTCCCTACCGGGGGTGGTGTCGGTAGGATCGACCGGGTCAGAATA
CGTTCGGGTGTGACTGACGCCCTGAACCGAGCTACGGTGGCCGGGGCGCGTTCCGCGATA
GGGGTGCGTATGGTAGCACGTTTTGGCCCAATGAGTTCTGACTGACTAGTAGTATACTCC
TCAACTGAGGAAACTACCCACTATCGTTTGGAGCCTC
>NODE_30659_length_637_cov_2.698582_g26769_i0
GGGCCCTGTTCCATGCTGCCTCGAGGTACAGCAGTAAGCCCCCCCCCTTAGGGCGGTCTG
AGGAAGGCGGTATCCCGATATCGAGGCGGTGAAAATCGCTTGGCGCGACTGGGGATTTTC
ACTCAATAGCCCGGAATGAATAAGGCAGTTTCCCCCAATAAGGCGGTTATATTGCTCTCT
CTGGCACACCAACCACCGCCTTACTGGGGGAAACCCCTTATGTATTGTATATCGTGTAAC
AATTCCGCACTATGGCTCAGCCAGGATGTCGCACGGCTGACCACCACCACAAACAAACGC
TGCTGCACCAGAAACAACGAAATACCCCCCCACCTCGCATCTACAGCATGGGCCCGCCAA
CGAAAAATGCCTACGTACGAATAAAACCTTTTTGTGACACCAACTTTGAGCAATAGGCTA
TCATATGCTGGGTTTAGTGTGGCGTCCGCCTCTGAGCATGATTCCTTAGTCACATTTTCT
TAGCGTCCCCGAAAAAGTGAGCCTCAGCTTCTCACAAGTTGGTATCATTTTCTTAAAATT
GATCCTCGTTTCTTTTAGTTGAGCCTCAGTTTCTTTTAATTGAGCCTCGGTTTCTTAAAC
GTGGTGCTCATTTTCTTGAAAGTGAGCATCATTTTCT
>NODE_30660_length_637_cov_2.632979_g26770_i0
TTGATTGTTTTTGATCTTCGGTGGTGTATATTGGATTGAAGTTCTTAGGTGTTCCTACAG
CAGTGAGGTAGCTGTCAGGAAATATAGTGGGTTATGGAACGCCTGTCGTTGGAGTGATAT
ATACTATTTATGGTGTCCTGTATCGCATAATTCCTTCTATGTTTCTAGGTATAGGTAGGG
TGACATGCATATCCCAACGACAATACTACCATGAGGGGGGATGTGATAAAGTAATGGTAT
CAGTGTTCGGTTTGTGGAACTGCATTGAATCTACGTATGATGGGGTATTGACGTTTGGGT
AATCCGCCGTGTTGTCTAGGCCCGTGAGGAATCCCGGATTCTTGTATTACAGCATGTGGC
ATGTTACGTCATGCATGCACGAGTATTTCATCAGGCGGGCTACCCGCGGGGAAACTTCCC
TCTAGTTATGTATGTGGTACGTACGTAGCTTATGGAGCCAACAGTGGCAATATATACCGG
TGTCCTGATCAGTGTTATAGTATGCGAACAGTTAACAGCCGATTTTCCTAATTGAGAATT
GCCTTTCCGATGAGAATGAAGATCGATTTTGTACTTTGTTGTTGTTGAAGAGTTGTATTT
CGCTCACGATCAAAAAATGACCTAGAAAATATGTTCC
>NODE_30661_length_637_cov_2.592199_g26771_i0
GGGGTGGTTATAGCCGTTGTTTAAAAAGAAACACGGCACCGATTGGACGTCGGATTTAGT
GCTGCGGTCCACCCGCATCATGACTTCCTGGAAGAACGGCACCACCTGCAGATCCGGCAG
TCGCGAGACGAACACCTCGTGCGGCGACCGCCATCCGGTGTTGGCCTTGGTCGCGGAGCG
GTTGAAACAGTCGGTAGCCCAAAGAACAGCCTCCAACCACAAGCGGTTGCCGTTGACGCC
GATGTTGGGGATCCGGGCGAGGTCGACGCCCGGGAACAGCCGCGAAATCTCGCGACGAGC
CGCATGACCACCCTCCATCGCCCGCCAGATTGCGCTCTCGACAACCGCGTTCTGTTGCGG
CTTACCCGGGCCCGTGCACTCACGGCGGATCCCAGCAGAGTCGCAGAGTTCAACGAAGCT
GCGACCAGTAAACTCCCCACCGTTGTCCGTTCGGAAGCATCGCGGTTGCCCCATGGCGTT
CATGTCCGCCATGAACTTCTTCACGTACATGGTGGTCTCCGACTTCCTCCTCATGCCGTA
CGGCCGCATCCACCTCGAGGCGCTGTCGACGAACATGATCAGATAAATCGACCCGCCCAA
GGATGCCTCGTAGGGGCCAGCCAGGTCGATGTGCACC
>NODE_30662_length_637_cov_2.315603_g26772_i0
AGTAAATCTATCTCCCGTTACGGTTATGTAGGCATAACTGCCCCTTTAGAAAGAGGGTGC
ATCCCCTCTTATCGCTGTGGTGGCGTTATTGTCCCTCAAGAAAGAGGATACACCCCCTGT
TGTCGTCATTGAGGCGTTATTGACCCTATCTAAAGAGGGTGCATCGATATCGAGGCGTTG
TTGCCCTTCTCGAAAGCGGCGGCATCCCCTCTTGTGTAGGCGGTATTGCCCCCTGTCGAA
AGAGGATTCATCCCAAGTTATAGTTATTATGGAGGCGTTATTGATCGTGTAGAAAGAGGG
CACGCACCCTGTTATCGTTGTGTAGGCCTTATGACCCACCTCGAAAGAAGACGTATCCCC
TCTTGTCGGTATGCAGGAGTAATTACCCATATCGAAGGAGAGCGCATCCCTTGTTGTTGT
TATAGTATGGAGGCGTTTTTGCCTCTCTCGAAAGAAGATGTGTCCCCGCTTATCGTTCTA
CGTAGGCATTGTTGCCCTTACCGAAGGAGGGTGCATCCCTCTGTTATCGTTATATGGAGG
CGTTACTGCCCCTCTCGAAAGAGGTTGCACCCCCTGTGTTGTCGTTGCTGAGGCGTTGTT
GCCCTGCGGCGGGTTCCGAGCTAAATATGTTTTGCTC
>NODE_30663_length_637_cov_2.267730_g26773_i0
TTGGCTAGGGTGGTGAGGGTCCACAGGCTGTACACCTCATCGAATCCAGAGAAGGCAAAC
TTTGGAGGGTGGACGGAGGGACGGAGAGTAATTAAAGGTCATGTTTGCGAGCAGTCATGA
TGTCTGTCGGCGATGGTCAGAGCAGACGGTGTCCAATGCACCGCGTTCGTGTCTTCACGT
CTCCTAGCTACGTGGCGAGGCGGAGGCCCCGGAAATCAGTGCTGACATATTTGGTGCTTC
GAGCTACCGGGCTATATCAGTCACGTGGTCTTAGTGGCGCACAATGTAACGTGTGATCTA
CTTGATACATGCGTTCGTATTACTCGTTGGGCAACGCAGCAAGTGCCTACTATGGACAGT
ATACTCAATTCTGGTTTCTTCGAACGCGCGCAGGGAAAGCACTAAACGTTAGGGCTCGCT
GGCCCTCGCATCGCCGCCGCACGAGCCCACGTCTCCTACACATGACGATGTTGAACTACA
TTCAACTTGAACGCAACAAGCACGAGCAGCACACATCCTGGAATACTGTTCGATGTATCT
CAACAAACACGAGCAACCAGCCCATACCGAGTATACAACGTCCAGGAAGAGGAGAGCGCG
AACATCCCTCCGTGCCAACAAGCTGTCCGGCTTCAAG
>NODE_30664_length_637_cov_2.262411_g26774_i0
ACGCATTTGGTGCGTTTGCGTACTATAATATGGCGTGTTTCTCGGACGTACATGCGAAAA
AACTACTGGCAAATATACTGGCCGGGTCAATCAGTAGATCGATACTGCCAATAGATTACT
ACTGCCAGTACATACTGTGCCAGTGCCCAGCCCTAGAAATTAGTGTACAAATCATCCTCT
TTCAAATAAGAAACCCAGCCTGGACCAGAGTTCCTGTTTCTTATAGAGTGTCCTGTAATG
TAAAACGTCTACCAGGTATGCACTCGCCAGCAGTAATCATGTGCTATATCCCTACAACCC
TATTCTCCTGCCGTCGACGCTGTCTCCTGCTGCTGTTGCTCTGGTGCTGCTATACTGCTA
CTACAGTACTGCTGCTGCTGTGCTGCTGCTACTTCCTGTTTTTTATTGAGTGTCCTGTAA
TGTAAAACGTCTTCGTACTCGACAGAGGTATCTCCCCTATTCTCCTGTCGTCGACGCTGT
CTACTGCTGCTGCTGCGGTGCTGCTATACTGCTACCGCTGCTGTGCTGCTGCTACTGCTG
CGGCTGTTGCTGCTGTTGTCCCTGTTGTAACGACACGCTGCGTATGCTCTCCCAGTATAT
ACTCCCGAAATGCTGCCCATGCCCAGTTGCTCTCCCC
>NODE_30665_length_637_cov_1.920213_g26775_i0
CGCCACCGCCACCGCTGCTACCGCCGCCCCTGTCAGACGGTAACTTCGTCGAAGAATAAT
GTGACTTCGTTGAAGAAGACTGTGACTTGGTCGAAGACGACTGCGACTTCGTTGAAGAGG
GCGGTGACCTTATTGAAGACGACGGTGACTTCGTTGAAGACGGCGGTGGCCTTATTGGTG
ACTTCATTGAAGGCAACTGTGGCTTCGTTGAAGACGGCGGTGGCCTTATTGGTGACTTCG
TTGAAGGTAACTGTGGCTTCGTTGAAGACGACTGAGACTTAATTGAAGACGACGGTGGCT
TCGTCGAAGACGCCTGTGACTTAATCGAAGACGACTGTGACTTCGTTGACGACGATTGTG
ACTTCGTTGACGACGACTGCGACTTCGTTGACGACGACTGCGACTTCATTAAAGACGACG
GTTTCATCGACGACGACGGAGACTTTACCGGCGGCGGGGGCGACGACGACGGAGACTTTA
CCGGCGGCGGGCGCGACGACGACGGTGACTTCGTTGAAGAAGACTGCGACTTCATTGCAG
ACGACTGCGACTTCGTTAAAGACGACGGCGACTTCGTTGAAGACGACGGCGACTTCGTTA
AAGACGACGGCGACTTCGTTAAAGACGATGGTGACTT
>NODE_30666_length_637_cov_1.897163_g26776_i0
TGAACACACAACAGTGTACCTATGATAGTCCGCAAGCGGGACAAATTTGCGGGTGCCTGT
CCCGCCGCCGACCGCCTTTCCGCGAGGTTCCGAAGCCCAAAATCGTTGGATTTTCGTTCT
TATGTTACGATATTTTTCGTTTTATGCTTGACCCCTTAAGAACTGGTCCCCACTTTTTGG
GAGACAAAGTACTTGGAATTAGTGAGTTTTTTTTTTTAGTTCTGAATGGGTTAAGGCCAT
AGGGACTGTTCATCGGGTATGTACGTAGCACTTTTGTTTCCCTTCCAAAACCAGGTATTG
GGTGAGGTAGAGAGCTCCTATACTATAATCAAGTGACCACACCCTCGGAAAGTAAATGGT
CCACCTCTGCCTTAAGGTATCATGGTAATCATGCCGCGCATGCTCACGCGCCCGAGGTAG
CAGCACCTGGTTCTGCGGTTGCAACGGGAGCGAGGGATTAATCATTTTGCTACAGTAGTG
CACTGTGTGCGTGCGTGTGCGTGTTCTTCGCATTACACCGTCCTTTCTATCCGTCGACAT
CCAGCACCACCCAGTGTCCGTGCCGATTCTTCTGCGGTCACAAATAACCACGGCACAGAA
AATACAACATGGTAACAATGCAGTAAGCAGAGTAGAC
>NODE_30667_length_637_cov_1.537234_g26777_i0
GGCGATAATACGATAATAACATCCTGTGCTCCGGACTCGATACTCGGAGTATACAAAGTA
TGATATCCAAATGCAAACAAAGCGTGATGTTGTGTACCAGGTACGTACCATACGTTTTTT
TTGTGTTCCTGTTTTGTCCTGTTTTACATTTTCGCGAATGTTATACTCGTCTATCGTAGC
ATATCAATATGTCGTAGTCACAAGTCGGTAATATAACTATTAATAAATAAAAGCTACGAG
GAGTACACGAGGAACACTTTTGATTATTATTCGCTCTTTTCAGCCGTTGTCTCCAGCCTG
TGTGTTCCCGACCGTGTTCCCGACCGTGTTCCCAACCATTCCCGACTGCGTTTCCCGACC
GGATTCCCGACTCGGCTCCTGACCTATTCCCGACCGTATTCCCGACTCGGTTCCCGACCT
ATTCCCGACCATATTCCCGACATAATCCCGACCCGTTCACCGATAATTTCCCGTGCCGTC
CCGTACCGCCGAAAAATCGTTCTCGTCCCGTACCGTACCGCCAAAAATCGGTTCCCGTCC
CGTCTCGTACCGCCAAAAAATCGTGTCTTCCCGTCCAATCCCGTCAACCAAATGGTTTCC
CACCTTCCCGTCCCATTCCCATCTCGCGGTAAACAGA
>NODE_30668_length_637_cov_1.420213_g26778_i0
CGCGGTTGACGAAAGCAGAAAGGAGACAGTCGACAGGGTAGCAAGGTACCAGGCCGACTA
GTAGGTTGAACCCGTCTAGGCTACCGGTATTGCGCACCTCTGTGGCTGCTTCGAACGCGG
CGCTGTTGTATTTTATTTTCCAATTCGCATTCTATTTTTCCCCCTCGCTTTTATCGCTGT
GATGTCAAAAGGTACTGCCTGGCTTGGTGGATGGCGAGCCTGTTTATATGTTTGTTTTAT
ATTGGTGGAACCTCTGTCTGTACTCTCGAAACAAAAACTGCATCGGCTGCCGGGGGGGTG
ATTTTTCGTGCCTAGATTGCCTGTCCTTTCCTTTCGTTCTCAAACTTCCTCTATCGTACG
TTGTTTTAGTTTATTTTAAAGTATGTATTGTGTGTGTGTTACATCTCCCCCAGGGGGCGC
ACGACACGTTTTGCTTTCATTGTATTATTGTTTGCTTCCTTGTTCGCTTTTTATTTTGTT
TTATTGTATTTGGTTGTTTGTTTCTCTTTCACGCATCTGTATTGCTATATAGCAGGTTAG
CTCGTGACTGTCGTATTTGGTATTGCAGTGTCTGCTCTGCTTACTGCATTGTAACGTATA
ATATCTGCTCTGGCGTTGTTTTTTTGCCACATAACTT
>NODE_30669_length_636_cov_236.388988_g26779_i0
GGGGGAGGGGCGGGAGGGGTCGTGTCCGGCGTGCCCGCCGGCGCAGTCACAAAATGAATT
GCCTCCAAATGTGCGCCGTGAGGTTTTCGCCGTCAGTTTTTAAGTTTTTTTAGCGCACCA
GTACCGGTCCTATCAGCAGTCGGCCAGGTCGTGCACACGAACAAGGGCGGACGTTGACTG
CTGTCGGCGTGAGACGCGACGAAGAAAAAATATTTTGTGTGGTGATAGCTGGACAGCAGC
TGCCATACCGAGTAGCGCGATCGCAAGCATGGTTGGGGTTAAGGTGGGGGGAAGAGGGCA
GGGGGCGCGAGAGCTGGCCACTTGTGGGGAAGGGGGTAAGGGTTCAGCGACGTTTGAACA
CCCTCGTGTCTTTACGTACGCACCAGGTGTTGATTTTTTTGTTTTGTATGACATCGATTA
GTGTTACGCAGCGGACGTTGTTTTCTCTCCTACCAATAATAGCCCGACCAGTTTCAGAGA
GAAAGGGGTTTCTTACTGTTTGAGGCGTCTTGTGTTTTTTGTTTTGTTCATTTTTCCCCC
TGGGTAGGTAGGCGCTGACAGTTCTGGTGTCTGGTGTAGGTCCCCCCGGTCAGTAGAGCT
AGCACGTTAGCCGAGTTGGGAGAGGAAGAGAGTGGG
>NODE_30670_length_636_cov_85.715808_g26780_i0
CCCCACCCCTGGCCCCGATCCAGACACGCCTGTATATGACACTTCATTTTTTTTCAACGC
CACATTTCGCCATCATCCAAGGACAGCGCTAAACCAATGCAATGAGGCGTAGAAGCCACG
CTCTACAAGCAGCCAGTCGCTCTTTCCTAAGCGGGGTTTTACCCGACGATAAACGACAAC
CATCGCACCACACCAACTTTTATCGTCCAAAGCACAACACCCCACACCAAACGACAACCA
TCTTGTTTTGTACAGAGAGCGGCCTGTGTGGGCCGAGTCTTATAACAAAATATGCAATTA
CCAAAAACTCACCACCACCACCACCACCACCAGCGTGTACAGGAAACAAACAAGAAAAAA
AAAACTTTTAAATTTCACCCGCTCCCGAAAAAAAAACGAGGAGATATATACGCAGATTGT
TCTACGGGATATAAATCCCACCAGCTCGAAGAAAAGAAAAAAATGAGGAGCTCTATATGT
AGGTAGATCGTTCTACCAGTTATACCTACTTGCCCTAAATACTCTCCTCCACCATATCTT
TTTTTTTTTTCTGTTCGTATGTGCTCAAGGCCAGCGTTACTGCTTGCACTATCCGCGCTT
GATTACAAGGGAGGGGGAGAGGGAGAGGAGGGGAGG
>NODE_30671_length_636_cov_65.314387_g26781_i0
CCTTGGGGCCCAACCTGAACGGCAGTTACAGACCCCCCACCTGCTCTGTATCATAAGAGG
ACAAGGTTCGCTCTGATTCGACGACAAGACAGCGTCTCGCGCGGTACCTTCATACGTACG
TACATATCATGCATGCCTGATTGTTTCTGCGGTTTCACAGGTCGGTGGTTTGTTTTGGGA
TTGGATGATCGGAATAACCGCGAAGGTCGTTCCTGTTGTTTTTGGTGTACTGTTGTAGTT
TATATGTGGACGGGGGGGGTCAGGGAAATGTGAGGACCGTTTTGGGCGTTCTGCTCTTGA
TGATACCTAAATTTTCCTTCCCACTATTTTCCGTGGTGACCTCCTCGTGCTTAGCGTCCA
CCCTCCATAAATAAGCAGTACACTTCGTACGTAAAAAGTACACTGGGGAACGGCAGGGCA
ACGCATATCGTTGCCTTTGCTCTACAGTTTACATATGGATGCGGGGGTGGGGGCAACAAG
CGAGATTGGTTTGGGACGCTCTGTCCATCAGGAGCACGCCGAGTACAGCGTCAATTGGCT
GCTTTGTAGTCGGAGTGGGTACACGGCCAGTCAGTGTTGATTGGAAGCATGCCGGATACA
ACAACAGTGGCCGGCTGCCTTCTAGCGCGGGAGGAG
>NODE_30672_length_636_cov_53.584369_g26782_i0
GGGAGGGGGGTGCCGTCCGTGGCCTGAATCGTGCCGTACGGTTGAGGACATTGACCAAAA
GGAACGCGGAGTACGTACCACTATACGCACTCACTGTTTTATCAGTTGTTATTAATGGCG
TTTTGTGCGAGGGATTATGTTACCAGGTATGTATCAGTGTCATTATGGTCGGGAATATAA
TGGATGTTTGATGTCCACATCGGACTACAAACGGATATTGTAGTTTTGGCCAGAGTAATA
TACCCTCTTGAGCACCTGAGTAATACCTAGCACTGCACTGGCCACTTTAGTCCAACTATT
TATAGTTTTGTCCCCCAAACCGCAGGTATATATAGGTGGGCGCAGTTAACAACCTGGTAT
CATACTACAGGCGTAAACATATGTTTTGCTCTCTCTTGGCCTGCTTGACTCGAGACGAAT
GGCCTTCTCTACTTTTTTTCTCAAGCTGGCTTTCATTGAAACCTGCCTGCAGCTTGCTGT
TGTTTGGGCCTTCGCGCATTTAATCTGAGTTTTGTTGCTGGGAAAGGCGTCGCCAGCGAC
AGTATACCGCGATGCTGCTGTATGTACCTGGCATATAAAAAGAAACCCAAAAAGCCGACG
GCATTAATTAATTCGACGACCCAAGCAGCAAAAAAA
>NODE_30673_length_636_cov_48.738899_g26783_i0
GCGTCCGAACTTTCATTGGGAGACATTCTGCCAGTGTCGGGGGTCCAGCAACCTGTCAGT
GTCATTGATACACCTCAATATACCGCACAGCAGGGCATTCACACACTTTTCAGCTTACCA
GGGCGGTCACCTTGCCCGGCTTGTAAGAGAAAAAATACTGCCATTGTTTAGTACCTCGAC
AGTGTTGGCAGCATGTGTACACACACGTTGCAAAAGTCAAACACGCTGCAAATTCTTCAT
ACTCCATGTGCACGATGTTTTGCAAGGTATCTAAATTTATACCCTTATTAACCGTCGCTT
ACATCCGCTCGTACTTGTGCGCACACAAATTACTACCGCCCGGGGGGACCGACACCATAA
TGGCACATGCCGCAAATGCCTATTCCCAACTCCCCTTCTCGTGGAACCCTTGGAAACCCG
ATTGCGCGAGCGGGGGGGGGCTGTCAATGGTTAAAACTACCCACAACGCAGCAGATCGTG
GTATTAATCACCTCGTCTCTTTAATTATCTGCAACCAAATAAATCCGCGGACAGGTTCTC
GCTATGTTCCTATTTTATATTGTTTTCGGGCGCGACGCTCTCGTAGTCAGCCTGCAGAAA
CCCCTTGTTGTCATTTCTGTTGACGCCGTACGCTCC
>NODE_30674_length_636_cov_42.829485_g26784_i0
ATTTGAGAGAGGCGAGCATTCGCTTCGGGGAGGATGAGCAGGGCCGTCGGCCCGAAGTTT
TTCGGGGAGGGGAAGGCATGGGGGATGGACAAGCCAAAGCCGAACAGCGTTATCGTCCAC
TTGGTTCTCTTCTCCGTCCAGATATGCTTCTCCGGGTGGCATGTGCTGGCGAAGGTGGCC
CTGAACGACGGAGTCAACGCCGTGGCCCTCGCCATGTCCAGGGAGGCTTGCGCGACGGTC
CTTATGTTCTGCATCGCTCGAAGAATGGACGGCAAGGTGACGCTCGACCCGGCCCACGCT
GTCCGCATACTGTGGATGGGGATTGCGAGCTGTGGGAACGTGGTCGGGGCGATGCTTGCT
CTGAGGCATTTTAACCCGATGGCCTTCGGGGTGATGCAGCCTTCCATCCCCGTCTTCGCC
ATGATATTGTCCTACATGTGCGGGTTAGAAAGAATGTCTCGGCTGGTGTGCGTGGGAGTT
CTAATTTCGGTGGCCGGCGCGGTGTGGGTGGAGTTTTTCGCGACCGCTTCGCGCTGGGTG
GAAGACACCAGCGGAGGCGTTTCGGCGGCGGCAACGGTAATGGAGGCAGCGGCAGCGGCG
TCGTCGGCAGGAGTGGAGGGTCTCGTAGGAGACGGA
>NODE_30675_length_636_cov_41.689165_g26785_i0
GTAGACGGACGCGGGGGCAGGGGGATGAGCGGCCGAGGCGGGAGATCCACACAGGGGGAG
GCGAAGGAGTGGGATCGGGACATGGAAGCATGCTGCCGTAAAATATGCACCATTTTAAAG
GACGATTGCAAGGTGAACTTTCTGGCGCTTGACTTCGACCTGACGATTCTCAACATTCAC
ACCTCTGGAAGATGGCCCGGCACTCCGGAGCAGCTCGCGCAGAGGATCCGCCCGTTTTTT
CAGACCCTGATACCCGTGGCGATTGCTCAGGGGATGCACTTGGGAGTGGTAACATTCTCT
CCACAAGTATCGATGATCAGCAGCGTACTCAAGGCATCGTTTCCCGATGTCGCAGGGCAG
ATACCAATCCGTGGGGACGATTTCAGCTGGGAGTATGAGGGGCGCGGAGCTACGGACGGG
AAGCAGTCGCACATGGCGTCAGCGGCCGAGGAGCTAACGCAGACACACGCGGCCAGCATC
ACGCGCGCGAGCACCCTTCTTATCGACGATGACGTCAACAACGTGAGAATTGCGCTGAGC
GAGGGCGTAAAATCTGTGTGGTGTAATCCGAGAGACCCGGACACCATGATCGCCGAGCTC
CTGCACCTTGGGAATCACCGCGACCAGATGGGGTAC
>NODE_30676_length_636_cov_38.328597_g26786_i0
CTCATTGCTGAGCACTGAGCACTGAGTACACACGATCATCACAGAGGGCAGACACTGCCC
GTAGAGTGTCACAGCGACGAGCACCTGCTACATCTTCGGCGTGCAAACATCCCGGCCCCT
TTGTTTGGACGACACCATTGGCCATCCCTTCCTTCTAAGTAGGCCCTATTGACTGCTGTT
GCATGGCGATGCGGCTCGGAGAGAGGGTCAAGCCTCTTCTTCTTGCAACCCTGCTGACTT
TCATGGTTGGGTCGTACTTCGTCAGCGACACCTTCACGCGCGGGGGGTCGTTTAATGGAT
TAAGCTTCCCACTCAATGGCGTTGCCCAAGCCGTTTGCCGTTCGCGGCCGAACAACGAGC
ACGCTGCGTGCTATGCCAGCGTCGCGGAGGCGTTCGTTCCGATAAACCTCGCGTGCACGT
CACCGCTACGCGACTGGTTCGCGTGCGAAAACCCCACCAAGGGCACGAAGAAGCGCGAAA
ACAGCTGCCAAGAGGAGGCGAGACGGCATGCCGAGTGTTTGCAGGTCCACTTGGAGCCGC
AGCTGCAGCGCCGCGGCTTCAGCAGCGAGGAAATCGCGCGCCTCGGTCCCGGCAACCACG
ACCTCACAGAACAGCGCCCAGCACCACCAGACGGAG
>NODE_30677_length_636_cov_36.463588_g26787_i0
CCCGAAATAGCAGAAACAGGGCAAAACCAAGTAGCTTTTAGGTGGGAGCCACGGTCGCGT
CGCTTTGCTATGAACCCGTTCCGGCCGGCGCGTGACAGTTTCTGATGAGCCACGACTCGC
ACGCAACACACAGAGCTCACACGACTCCTTGTCCGGAAATATAAGCTACGTTTGATGTTT
TATGTCCGAGTCCAAGCGGTTCTTATATCCCCGGCAGAGGCCACTGGTAGTAGAGACCAG
TAGCTTTCGGATGGGACGGGATGGGCTGGTCGCAGTCTCAGTCTCTATCTACTCCCCTCC
TCCTCCTCGAGTAGAAACAAGAGCTAAAACCAGTACCACTCTGATCCGAAATTTAAGGAT
CGTTTGTATATTAACATGTCATACAAAATCGTCCTTATATTTCGGGTCAGAGTTGTATAC
CTTTTGAGGTGAGCCACAGTAGTCGCTACCCCTGTTGGCATCTCCCGAGGAACAGCAGAG
CTTGCCACTGTGTCCGAAAATATAATACACGTTAGGTGTTCACATCTGATTCCAAACGGT
TCTTATAATTCCGGCAGAGGCCAGAGTGGCAGACCAGCAGCCAAGTCATTCAGGTGGGCG
GGTCACTGTCGTTACCAGTCTTGACGGCGGCGTGGG
>NODE_30678_length_636_cov_31.737123_g26788_i0
GTTTGGGATCGGGGTAGACAGGTGGTGGTTTTTCGTTTGCCGGTTCTCGGTTGCTTTGCG
GTGTGCTGGTGTGCCCTCTCCCCCCCTCTCTCTCTCTCTCTCTCTCTCTCGATCTCGATC
TCGATCTCTGTGCTGTTTATTATCTCGTCTCTTGTCTGTCTTGTTGTTGTTGTTGTTGTT
GTTGTTGTTGGTGGTGGTTGGTGTTGCTGTTGTTGTTGTTGTTGTCGTGGTTGTTGTTGT
TGTTGTTGTTGTTGTTGGTGGTGGTGGTTGTTGTTGTTGTTGTTGTTGTTGTTGTTGTTG
TGGTTGTTGTTGTTGTTGTTGTTGTTGTCGTAGTTGTTGTTGTTGCTGTTGCCGGTATTG
TTGTTTGTAGGTGTCTTTGCCGTCGTTAGCTTTTATCATTTTCGTCATACTGCGTATGTC
GTTGTTTTTTGTCCTTGTCTTTGTCCTTGTCCTTGTTCTTGGTCTTGCTTTGTTTTATCT
CGCGTCTGCTGGACCGTGTCATATTTCATCCGGCTTTTGCGTTGGGTTCCCCCCATATGT
TGTGCCGGTGCCTTTTCCAACCTCCTGCTCCTCCTTCTCCTCATCATGCCCCCCATCCTC
CTTCTCCTCCACCCTCCCCTCTTATTATTCCTCGCC
>NODE_30679_length_636_cov_29.348135_g26789_i0
GGATGGGCTGGTCTGTTGCTGGCATCTGATTTTCTCGCCAGCAAGGATTATTAGTCCGGT
AGCCCCTGAGGTTTTATTTTTTTGTCGCTCACTTCAATCTGTTTATTTTTTTCTTATTCT
CACGAGCACTAAATAGCCCTGGGTTTGTATTGTTGTTAGGACACCGGCTTTTTCGGGCGC
GTCAAGTCCTCTCTGGGCCTTAATATACCAGTTCTAGTGTAGGGGGCGGTCAGTCAATAC
CGTCAGTCAAGGCGGTCACACGGCGACCTCCTATCTGGCACCCTTTTTTGGCGTCCGTTG
GATTTCTCGAGTCTTTGGATTGTTGCCGTTGAGCGGTTGCCGTTGGGTTGGCGGCATGTG
CTATAGGGATGGTGTGGCCAAGGTCGGCTGGCATGACGCTACTACTACTGCTGTATGATC
GATCCATGTTTCGCTCGATGGCCGTGAGATCATTGTAGTAGTATGTACCACGATCGGATC
CGGCATCCACTCGATGGTGTTCCTATGAGGAGGTTTTATTGTATTGTTTTTTTTCTGCGT
CCAAGTTTATGTTTTGGTCTGGTCTTGTAAGCAAGCAGCTTGGGGGGGTCTTCGGCGGGC
GCGCATAAGTTACAGCTACGTAGCGGTAGCAGGCGG
>NODE_30680_length_636_cov_23.770870_g16844_i1
ACCAATGGGACAGAAGGCGTACACAGTCTTCTTGGGGTTCTTGGTGCGGAACGCCTGGAG
GTCCTCAAGCGCCGCTAAAAATGCGGACCCCCGCGACTTGCACTTGCCCTGCTCGGATTA
TTCCCCGCCAGCCAGTTCACCACCAGCTTGCCCCTATAGCCGCCCTCGTTGAGCACCCTC
GCTCCAAACGCGGACAGCTTAAGAGCGGCCGGTCCAGACACTCCGGAATGGGTAATCAAG
AGTGGCCCCCGCTGTACGATGGCCAGCTTTTTCTTCCCCGCCTTATTCTTGTTTCTCGTT
TTTTTCTTAGTTTCGCCGCTCTCTGTGTTGTCTGCCCCCTGTTCTTCCTTGCCCCCTCGC
GCTTGGTCGGTACTGGTGCCAACGCCGACGGACCCGTCGGCGTGACTTCTACCGTTTCGC
GCCGACGATCCCTCCTCGCCCTTCGGTTTCGGGCTCTCCGCGAAGAGCTTCAGCTCGGCG
TCCTGCACGGACAGTCCCGCCAAGCCTTCCAACCTCGGATCCCTTACCGTGAGCGTGAAC
AGACTCGGAACCGGCGCTGACACCGCGTGCCCGAGCCTCTTGGCCCACCCGTGCCCCTCC
CTCGCCGCCCCCGTCGCCTGCAAGACGTAATCGCAC
>NODE_30681_length_636_cov_20.849023_g26790_i0
GGTGTTGTTGTTGCCGTGGCCATTCAGGAGTCCTTTCTTTGTCGTTTGTCTCTCTCTCTC
AACTCTCGCCACCGTCGTCTCATCCCGCCCCCTGGTGCTCCTCTCGACTACGTACTGCTG
ACTATGATACAACTATAAACCAGGTAAAATACTGTATCAAAAACATATTGCCCCCGTCCC
CGCCGCCACAAAATATCATACCGCAACGCCGGGGCCTGAGAGCACGACAAAACAAAGAAA
AAATCCCGACAATAGTAACCCAAATGCGCAGAATGGCATTACCTACCTCACGGTCAGCCC
TGCCCTACCCATTCTCGCCCCCTGCAGCGCGATGGCGACAATAGTCAAAGACAAAGGCAA
ATCAGGCGACGTCAAAGACAACAACGATCAACACCTCTAGAGACCCTATTCCAGATAGTC
CTCCGCACGACAGGAACCCAAGCAGACGAGGAGGGTACACAACGCACACTATCTAGCGTA
CGGTTAGCCTTAGCCGCGTACGGTACCACCCGCACCGAGTCGAGTCGCACATATTCACCA
TCGTCATCCTCCGTCCAGAGAGCATCACCACGATCAAAAATTAAAAGGCTAGATCTACCC
ACCCAGATCCCATTTCACACTTCCGCCGCTCTGTGG
>NODE_30682_length_636_cov_20.190053_g8142_i4
TTCAACGGGAAAATCATTTTTGGCTAGGAGAACTCCTTGGGCTATCACCCATGGAGAATT
ACAGCGTAGTATCTCTTTGTCGTAGTTTTGTGACCACATAATAATTGTGTTAGTATCGCA
ATCGAATGAGTATCATTCGCGTTGCTTGTCTCCATGGTCGACTATTTGTATTTACTGAAA
TCATGGAAAGGGTACCGGAATGGTATGAATGTACGCTTGCGCGAGCAAAAATATCGTTAA
CGGAAAGGAACAGGTGCTACTATTCATACTACGACTATCATACTGCTGCACGTAGAGCAT
GCCGATTGCGCGGCTCCCACCCGGCATCATGAGTGAGCCGAGCAAAATCAAACAAATCAG
GCAGCATTGCTGTAACACCCAGCACGGTGGATGGACCCAGATAAAAAACAGAGAGGGAAA
GAGAATGTCGTTAAGCCTGGTGGTGGTCGGCGAGGTTCCCAATATGGGTTACATTTTGCG
GTTCACACAAGAACATGCATGCCTACGTATCAGTACTAAACCTTGGATATATGCAAGAGG
AAGGCCCCCAGACGCCACAGCACCCCCCCAAAGTAACCCACGGGCCCGAAGAGACTTGGG
GCAACATGGCAAAACAAAAGGAAGGAACAGACGAAA
>NODE_30683_length_636_cov_17.142096_g26791_i0
GGGGGGGGGGGGGGGGGGGGGGGGGGGGGGGGGGGAAGGGGGGCTTGGTTTTTCTCTTTT
ACGTGGGAGAAGGGACACTTTTTTTTCTTGATGGAGGGGATAAAGTTTGGCGTTCTCTTT
TATGTGGGACGAGAATGGCCACTATATTTTGCTGGATGGAGGGAGTAGGGTTTGTCTTTT
CTCTTTTATGTAGGAGGTGAAGGGGCTCCGTTCTTTTGCTGGGTGTATGATAAGTGCCTG
TGCGCTGAAATACCGGCATGTCCCCGAGGGGGGGCGACTTTCTGCATGCGTGCGGGAAGC
CCCTCTGTGCGTACAGTGCGTAGGGCTGCGTATAGGGTGTTAGGGCTGCGTGTAGGGTTT
AGGGTGTGCGTGTTTGTCGGGTTTCTATTGTATGGGTGCATTCCTCCCCTGCGCGGCTAT
GCATGTGCGTGTTTTGGTCTGCTAGGGAAAGTTTTGACGAGGGAAGAGGGAGGGGGGAGA
GAGAGAGGTAAACTAAACATTCAATATTCCCCCAACAGTTGAAATGGAGAGAAGAGAGAG
GTCGGGAGTGGAACGGTGGGCTTCCCCCCCCCCACCTATAGTAGGAATGGAGAGGGGAGG
GGGGGGCAGCGATGGACATTTATTATTTCCCCCATG
>NODE_30684_length_636_cov_17.140320_g26792_i0
ACACATGAGAAAAGCTCCAGTCAAGAAGGAGCCAAGGCCCGAGTGTAGGCACGTCGAATA
CCCCACCACCTGCCCCGACCTCTCTTCGAGGTCCCTGGTGCATCAGGTGCGAGTCGTGAT
CGAGGTCCGATGAGTAAGCGCCCCCTCACGCGGCGTGTACGGCTCTGCTACCTTGCCGCG
GCGGGATTACAGCACTACGGCGCTGCCGGCACTACTGGTGCTGCTGCTGTTGACGATGAC
CTCGACATCGTTTCTCTTGGAGCTATGCAGCCCCCTCTCACCAACCAAGCGCAGCCTTCC
GGCTTCGGACTCGCTGGGCGGCCAAGGCCTGCCGAGACCTCTTTTGGGGAGGAGGAGAGC
CCAGACCAAACACTGTCGAGGCTGCTGCAGCACACGTTTGGGGCGCTCGGGTCAGCTCTC
GACGACAGCAAGCTCGACCCGAACATACCCCCTGCTGTTGATGGAATTGACGGTGCAGCG
CTCACGCGAGAGCGGAGCGTGGGAGACGCTCCGTCGCGGGTAGTGCTTGGGGAGGATGAA
GGGCAACAACCGGCTAGCTTGGGTGCGGCCGTAGTCGAAAAGCTAGCGGACGTCGTCGAG
GCAAAACCAAAGGAAGAAGAGGAGGAGGAGGAGGAG
>NODE_30685_length_636_cov_13.859680_g26793_i0
CGAGCAAGATGAAATGATCTCCCGATGATTCCGTTCCTGCTATCAATCATCCTACCGAAA
ACACTACGAAACCCCGTTTTCCAAATCACACAGTTTCTCTCGCATCTGCTCTGGGTTGTG
GAGAGCTGAGGGGTGCTTTGAGCTATGGCTTCTTACTGGGTGTCGCAGGAGCGGTACTTC
TGCAAGTACTGTAAGGTCTGGCTTTCAAACCATCAGGCGAGCATTCGCAACCATGACCAG
GGCAAGAAGCACGTGGAGATTGTGGAGGAGTTCTTCCGCAAGAAGCGGGAGGACAAGCTC
AAGGGGGCCCAGAGCGAGTCCGATCTCGCGAGGCAGATGGAAAGAATAGAGAAGGCTGCG
CTGCGGGCGCACGAAAAAGACCTTGGTATGTTCGGAGGAGGAGGGTCGGGATCGGGGTCA
TCATCGAGTGCGGCCGCGCCACCACCACCTCCTCCGCCGCCCGGAGCACCGCCCTCGCCT
CCGTCAGGAGCACCGCCCCCGCCCCCACCAGGAGCACCGCCCCCGCCTCCACCAGGAGGC
CCGCCGCCGCCCCCGAGCGATAACGCTGACCAGACAGAACGCCCCCCTCCTCCCCCCCCG
CCGGGAGCACCGCCAAGGGGTGATCGGAATATGGAC
>NODE_30686_length_636_cov_12.387211_g26794_i0
CTTTAGAGCTGTGGAAATATAAATATTGTGCTGGAGACGACGAGCGAGTTGCAAGGCATG
ACTACCAGCGAGAAGAGCAATCCGGAATTGATCGAGAGAGGGGAGCGAGTCGCCGTGTTC
GTGGATGTCGAGAATGTCCTCGGTTGGCTAAAGCGAGGCGGCTGTCGGCAGCTGCTCGAG
CGAGCTGAGGAGCTTGGCGTGGTGAGCATCCGAAGGGCCTTTGGCGACTTCTCCAACCGA
TCTGTGGCCTCGCGGCAGGTGGAGCTCCAGCGCCATGGTTTCGACCTGGTGCACACGCTT
CACCCCGCCAAATTAAAGAGCAACTCGGCGGACATAAGCATGACCATAGACGTCATGGAG
TGCTGCAGGGGACCGGAGATCCAGTGGGTGGTGCTGGCGACGGGAGACTCGGACTTCGGC
CCCGTCTTCCGCCGCCTCCGAGAGCTAGGGAAGGGGGTGGTCGGGGTCGGACCATCTTCC
GTGCTCAGCTCCTCGGTCGAGCTCTCCTGCCACGACTTCGTGTTCACGGACGACCGAAGC
GGTAAAGGGGGTGGCCGCGGCGGCGGCGGCGGTGGCGGTGGCGCTAAGTCGAAGTGGCCG
CCGCCGGCTGGAAACGGTAGAGGCGCGGCTGCCCAC
>NODE_30687_length_636_cov_11.227353_g26795_i0
GGTGAGCCCTGCGCGAGGCGAGCAAGGATAACGACGACTCGAGGAGGCTCCACTGAGCCG
TACAGCGCTGCCTCTGTCGTGATCTAGTTGCAGCAGCATTGCACTACGTATTTACCTGTT
TTGCGGCTTTCCTGAATCAATCATGGGCAAGAAAGGCAATGCCGCGACAAGGCAGTCTTC
AAGGCCATCAGCTGGCGATCGTAAGACTAGCAGCACGAAGCCAGCCGACAGCAGCAGCAG
CAGCAGCGCCGCAGCGGGCGCAGTCGGTTCCGGGGACGGCCTCCATGGGGAAACACTCCG
CATGATACAGGAACTCGGCATCCCGGGGATGGCTCCACCCCCAACCCCTCCCGGAAAACC
CAGCCAGTCCGGCCAGGAAACCTCGCACGGTAGCAGTGACGGCGGTAGCGGAGAGGCGGG
GGGGGGTGCAAAGGACAAGGCGAAGGCAAAGTCGAAGTCGAAATCGAAGAAGAGTATCAC
GCCGCAAAATGGTTCCAGTGTCACAGAAAGCGCAACAACGGGGGCGGCGGCGGCGGCGGC
AGTGGCTGAGAGGAGACCCAGAGGCGGGAAAGGTTTCGACGACGACAGAGGCGGTGGCGA
TGGTGGTGGTCGTGGTGGTGGTCGTGGAGAAGTAGG
>NODE_30688_length_636_cov_10.724689_g26796_i0
GTCGGAAGTATTTACTCTTTGCTCTGATGGCAACATTTCGATTAGATCTAATCACGTGCC
GAAAAACAAAATCGATCGAAATGATCAAAATTCCCTCCCAAAAAAATGACCCAACTCTAT
TTTTCGGCTTTAAATTTGCCAGCGCCAGCCAGCCAGCCTTTGGCAAGGGAAGGGGCCGTG
TGGAAAACGAAACGCAATACTTGTGCACGCAGCAAGCAAATACGAAACCATTTTACCAAA
ACACGCGGGCGCGCAACACGACAAAGAGCACGCGCGCGCTCGAATTTCCGTGTATACTTG
CTTGCACGCAGCAAGCAAATACGAAACCTTTTTACCATCGCGTGGGCGCGCAGCGCGATA
AAAAGCACGCGCCCGCACTTTCCGCATCGCGTGCATGTGTGTGTGTGTGGCATGCATATA
CCGGTACACACCAACCACAACCCCCCCCCGCCGCCGCCGCCGTTCCCGCCAAATCACATA
AACCACAACGCCGCCGGGCTGCTGCTGCTGCTGCTGCTGCTCTCCGTGTGTGGCGATCGC
TCGTAATCCAATCAAATCTACAGCAACGAGGGGCCGTACCGAGACCCGACCCGACCGGGC
CCGGCCGAGCCATTCCCGACCCGCGGCCCATCCTGT
>NODE_30689_length_636_cov_10.440497_g26797_i0
GTTTGACTTCGGGCTGACCGTCTTCGGCCCGTCCCCGCTTCCTGCGCTTACTAAAAGGCG
CAGCTTCCCCCCCTGCCGCTGTCGCTGTGGACGGAGCTGCCGTTGTTTTCCCCGGGGTCA
TCAGCATCGCACCTTGGCTTGTCATCATCATGGGGTTCGCCGGGTTGTTCGGGGCAGTGG
TAGGGATTATGCCTCCTGGGAATACCGCTGCCGCAGCTGCGGCAAAAGCTGCCGCGTTGA
AAAACCCTCCGACTCCCGGGAAGCCCGTGAACATAGAGGCCACGGGCGCTATCGCGGGCG
CTGCTACCACCGCCCCTCCTTCTCTTCGTTGTGCTCCTCCAGCCCCTCCCAGCGCTCCTG
CTCCTCCTCCTGCTGCTGCTGGTGGTACTACGAGAGGGTTTTGCGCGACCGCTCCTTGCC
CTGAGGGCGTCATCAACCTGGTGCCTAGCAACGCCTGACTTTGGTCACCACCAAGCTCTT
CTTTGACTCTGTTCAGGCCTAGTGCGGCCGACATGTTTCTCGTTTCTTTCCTGCACAAGC
TTCTTCCTATGGTAGGCGACACGAGGCCGGCCGATTCCACCTCCACGTGGAACGCTTGTT
ATATTCACCTCAAGGACTGTCTCGGGTGTTCTCGAT
>NODE_30690_length_636_cov_9.870337_g26798_i0
CTTCAAACAACGCCTCGGAGACGACTGACTGTAGTTCGAGCGATCGTGTACCGTCGTTTT
CGTGTGTGGTGTTGTTTTGTTTTGTTTTGTTTTTTCTCGTTTTGTTTCGTTTTGTTTTTG
GATTTTTGTGTTTTTTGGTTTAAGGTTTTGCGTTTTGAGGGTTTTCGTTTCGTTTCGTTT
CGTTTCGTTTCGTTTTGTTCTTGTTGTTTTTATTATTTTCTCCGGCCGTAGTAGCAGCCT
GCTCTCATTACACACAGAGCGAGCAGTGCAGCAGCGCTAGAGAAAGCAGTAAGTATGTCG
AACCACGCAGCCTAGTACCAGCGGCAGCGGCAGCGGCAGCGGCAGCAGCAGCAGCAGCAG
CAGCGGCGGCACTTGCACCTGCAGCGGCAGAAGCAGAAGCAGCAACACCAGAAGCAGCAG
CAGCAGCAGCAGCAACACCAGAAGCAGAAGCAGCAGCAGCAGCAGCAGCAGCAGCAGCAG
CAGCAGCAGCAGTAGCAGTAGCAGCAGCAGCAGTAGAGGCAGTAGTGTTAGTAGCAGCAG
TGACAGCAGTAGCCCAGTCCTCCATATCCATCCAAAAAGACCAACAACGAAACACGCCCA
ACTGGTTAAAAATGGGTGGCACGGGTCTGATATGGC
>NODE_30691_length_636_cov_8.460036_g26799_i0
CTCAGAAAAAATCATGGTGCACCACCTCTACCGAAGAAGTTGGAGGAGGAGGAGGAGGAG
GCAAAACACGGCGAGCAAACGAGCGCGTGCACAGCACACAGCACAGCACAGCATAAAATA
ACCGCACGCAGGGTGGGCATGCCATGAACCGGCATCTCACTATCCTCTCTCATCATCACA
AACGAGTCCATACGGCCGATTCAAGAAAACAAAAAACATCACACAAACCATATCATATAT
ACGATGCCGATTGTATATATATATATTTTTTTTCTTTCTTCATTTCTGTTTTTCCTCTCC
TCTTCCTTCGCCGGTGTCTCTCCTCTCTCCTCTTCCTTCGCCGGTGTCTCTCCTCTCTCC
TCTTCCTTCCTCCCGCTCACCACTTTTACCAGCTACATAATATTCCGCAAGAATCCCGGG
GGTCCAGCCACATAATAAAACACCGCATCCCCTTCCTCCCCTGCCCTCCAAATCCAAAAA
AACGTGTGGAAACCCGCGAAAAAGCTTGGGGGAACCCACTGAATAGGGTGGAAACACACG
GGATGGCATTTGGCTTGCTGTTTCGAGGAGTAGCCCGTTCAAACGAAGCGCGCGTACGCG
GGGGGGGTACTCATGTCGTGCACGGCCGTAGTACCC
>NODE_30692_length_636_cov_8.211368_g26800_i0
GGAAATTCTGGACAGAGCGGTACTGTTTTTTTAGGTAGGTGCAAGACATTCACGATTGGG
CAGGATTTTGCCATTTTGCTACCGGAGTGCCTTAAAACGCCACGCGCCGGGAAAAAAAAA
AAAACTCCGCTGGCAATGGCCAATGAATGAATGGGCTGGATGGATTATCATTTTACTGTA
CGTAGTGCCGAAATGGTCACTCACCGCACAAGAAAAAAAAAAACTAAAACTCCAGCCGGC
CATATTTGGTCTGCGCTGGCAATGGCTGGCCACTCCAACAGTCAAGTCAACGGAGAGTTC
AAACGAAACGACGTCTATAGCCACCAGCACGCAAAAACACCCACCGACCTACCTACCTTC
GTACCTGCCAACCTGTTGCTGCCATTATACTCTCAAAAAGGCCGCCGTTCGTTCCCTGCC
CCACCCCACCCCACCCCACCCCCCGCAACGCCCTTCCAACAAACAAGATTTAACGCCGAA
AAACTCGACTAGGGTTTTCAGCTGGTCAGCAAAATCCCCCAGCGTGCGAAACCAAAGCCA
GGGAACGCGCCGCGCACAATACCGCACTTACTCCTTCGTCAAGAAAGGCAAGCCAGCTGT
ACCCCGCAGCCCCCCGGAGGGTAACGTCAGCTATAT
>NODE_30693_length_636_cov_7.873890_g26801_i0
GGGGCAGGGTGTGTACAGTAGTAGTCGAATCCAGCTCCCGTCGTTTTTGATATATCGATA
TCGATAACACCAAAAGTAATTTCTACCAGTAAGTTTATCGATGAATAGTGTCGTATAATA
TCCATGTTTTTCCTTATAGCTGTTTTTCCAGATTCCTGGCAGGGTTTGCCGAATTATTTC
CTGCAGCCCACCCCCGAAAGGCAGAGTCATCAACCAGCCCTACGGGATGCATATGCAACA
GCATGGGTGGGTGGGGCGCTCACGCAATGTGTTGGCTTTGTACTTCGCTCGAGCAAGCAA
ACACTGCACGCCTGGTCGAGCTTTACACCATACCTTCTCCCACAGAGCCGCGTCCATGTC
GTGCCGCAGCTTGTTTGCGTTGTGCGCATCGTACATTAGTATATTAGAAGTACATGCCGG
GGGCGACCGCGATAAAAAGCATTGATGAAATGCCTCTTTTTTCTTCCTGTTTCTTCAGCG
AATTTCGATCGCAGGCATCGAGGGTACGTAGCTCCTTCCAGTGAGTTGGTCCTCTTTTCC
GTCTTTGAGGTCGAGGGCAGGCGGCGCGAGCCAATCATACGCCTGTGGAGCTGTAGGGCC
TCAATTCAACGAAAAACTTAGCTCTGAAAAAAAAAA
>NODE_30694_length_636_cov_7.682060_g26802_i0
GGTGGGGCGACCGGCTGTGTCGAGGTATCAGGAGGGTAGGGGGCATCGCATACAGTTAGC
CGAACGGTGCCTGGCGCTTTTGGAGAGGGACGGGACGGCTGTCACCTGTTCCTCGCCAGT
GCAGTGTGGTGGTGGTGTGTTGGTGGCGAAGGTGCTTGGAAACAGACAGATTTTTCTCGG
TAGTTGGTGTTTCAGTCTTCTTCTGCGTGCCGTCACATCTGTTAGTGCTGCACTACACAG
AAACATTGATCTTGACACGAATTCCCAAGCGCTTTGTCCCCCAACACTGGACTGCACTCC
CACTTCAAGGGGATAAAATGAAGAACAGGGTATACAGTGAGGCACGCTTTTTGCGCGAGG
GTTTCCATTGTACGGCGTTCTTGTATTCAACCTTTACTGGTAGTCTACAGCACTATCGTT
AGAGCACACGGTAGAGCGTAGCCCACTCTGAATTCGGACACGTTTTTTGTTTTCCAACCT
GCTTCGACACGTGGTTATATAGGCGCATTGTATTACCACTCTACTGTCCTTCAATATAGG
CAACCATTGTATACCAATATGTAATCCAAAGGTGCTTGTATTTCGGTACAGAGGGGTAGT
TATTAATGCCCCTCGCAGTTGTATGTAAAACGGTGC
>NODE_30695_length_636_cov_6.992895_g26803_i0
TGGTCTTTGCAGCGCGGCTCGGGTCAGTCCACCTGAAGGGAAGGGGGGCAGCAGATATAT
GTCGTTCCACAGAGGATTGACTCGGAAAGAGCGGAAGAAAAACAAAAAACGCAAGATTAG
GCTGGTCTACTTTGAAATGATTACGTACTCAGTTAACGTTTCATATTGGAACGCATGTCA
TGTTTCAACATCAAGTACTGTATGTACCGGAAATATTATACTCTCTGCTCTTTCCTCGTA
TATAACTTATTTCTGAATGCATTTATACGTTTCGCCGAAAAGCAGTAACAAACTCATGAA
TGTTGGGAGAAAATAAACATTCTTTCCCATGCTGTTCATAAACAAGTTTTCAATTCCCTA
CCATTACCTTATCGATACGGGGATGTCCACTATTTTATGCAAGGCTCATGCTTATTTTCT
ATCCTGAGATGCCGTTTAACGGAAGTATTCCTATTCTCATATATTTACGTTGCAGAACAG
GTCAGGCGACGACCAACTATATTTGAAGTTGAAACTCCAAATCCTTACGCTGCAGTTAGT
CATTGCCATATCAGTGGTCGGTCGCCCCGATGGTCTAGAGGTAACCTCGAACGCTTCTGT
ACGTTGATGTCTGGAGTTCGAATCTCACGTGGGTCG
>NODE_30696_length_636_cov_6.934281_g26804_i0
CCCAATGATCTCCCGTGCATCATCAAAAGCCTGTCTTGTTTTCTGTGTCGACACGACTAT
CCGAAACTCGCGCCGTCTGTAGTTCTGCTGTGCGCGAAAAAACAGAACGGCGCTAAGGTT
GCCTTTTTAGCTCGTGAAAAAAACTACGCAACGTAAAATGATGGAAAAAAAACAACACAC
AAAACCTACGAACTTGTATAAATGATAAGAAGTGGCTGCTTGAGGACATTGCTTCACCGG
TTCGAGCCGTTATTGTGCGCCAAGCAGCTACGGCCGAGAGTTGAATCACACGGGGGCGCA
GCAAAAAACGCCTCCGACACGTGCCTCGAGCACGCCGTGCCGTGATAGACTCTTTCATCA
AAACGTACCACTCTGTCCCGAAAAATAGGCACCGTTTTTATTGAATATTAAAGTACAAAA
GGTGCTTATATTTCGGTACAGAGTGGTATGTTGAGAAGGGACTCGGTCTGCGATACCTTA
CACAGCACACCAACCTCCCCCCTCCCCCAAAGCAAAACATTTTAATGCAATATATGGAAA
AAAACGACATGAGCGTCCAACTGTTGGAAGTGTCTCTATTAGGAGTAGGAACGGTGCTCC
GTCTCGAAAGGGATGCGTGGTCAATGGTCAAATGAC
>NODE_30697_length_636_cov_6.563055_g26805_i0
ATTTTGCAAACCGCACGGCACTTTTTCAGCCAGTTCAAGGAAACATAAACATCCTTCGTG
TCATCGCTGCCCGTGCTGTTGTCGTTGTTGGTGCCTTTTCACGATAAGATGTACCTCCTC
GCTATGATCCGGTATGACATCGTAAATAGTAGTAACAAACAAATGTGGCTTACTTATACC
CTGGTATGCTACAGGTATACCGGGTAAGACTTGCTATTAATACCAAGATACTGCACTGCA
AACAAACGCCCGTGCCGAGCAGGAGCGCATACCTGGTACTTCGTATTATACTTGTATACA
GCTAATTCTGCTGGCGGAAAATAATATCACAACAATTGCACGCCTCGAGGGCACACGGGT
AGTTAATTGGTGTTTCGAATTGCAACCGATCCACAGACGGCACAGCAAGGCTGCTGGCGG
CAACATCGCCTGCGCGGACTCGTACACAATAAGAAAACGCACAATGCTTGATAAGTCACA
GAGTACTGTACAGTACGCGGAAGTATTTTCCATTTTTTTTTTTCCAAGAAGACAAGAGAA
CGAACAAACAAGAACAATTTTCAAGAAACTAACGATCCATAGCCGCCAAGAGACTTAAGG
TTTTCCTTCCACCAACCATCGATCGGACCTTTACCA
>NODE_30698_length_636_cov_6.330373_g26806_i0
GGGCAGTAGGGTTGTTGGTGGAGCTTTTTAGCATGTACGATAGCGGAGAGTTGACAGGGG
AGGCCCCTTTAATGGCTTTCTGGGGGGAAGAAGGATGGAGGGTTTGGTCCAGGGGGCAGG
CAACCCAATGTTTGAGGAGTGGTATTGCCGACGTAGGGAGGAAGTGGAGGGTAGAGGGGA
GGGGGGCGGGGGCGAGGTTGATTCCAGAAGAGTTCGCGTTGCATTCGGGGAGGATAGGGG
GGGCCACAAGGCTCGCGGCAAAACGAGTGCCCGAGGCGGTAATCAAGAAGGAAGGAAGGT
GGTCTTCGGACGCCTTCATGGTGTACGTTAGAGCAAACATGGAAGATCCAGTATGGGTAT
CAGAGGTACTAGGGGGGGGGGCTGGAGAGTACGAGAGACAGCCGGGTCAGGGGACTAGAT
GGGGATGAAAAAATAGTAAACACATGGGTAGGAAGTCGCGGCCTCGTGAAGGGAGGCGTT
CCAGTCGCGGAGCGCGACCGGTAGATATGTCGACCGCGTTTCCGTTTATGTGTTTCGGGG
AAGGCGTTAACACGCGGGGGGGGGAAAGGGGCAGTGCAGCCCCTTGCCCCCCCCCCCCCC
TTTGGCTGTTTGTTTAGGCATAAGGGAAGCGTGGGC
>NODE_30699_length_636_cov_6.305506_g26807_i0
CCTTGAATTATTCAACAGCCAAGGTTGCTCGCGGTGGTGTTCAGCCGTGGCGATAGCGGG
AACGCTACGTAGGATACGCTGCACTCGCTCCCCTCTTCCGTTTCTACCGCAACAACCAAC
CGTGGAGCAGGGCGGCACCATCAAACCATCAAACCATCAAACGGTTTTCAGTCTAGCGAC
CGATCCCTCATCCCCGCCCCCTCCACTACTACTGCTGTCCTTTCCATACCCACAGCCGTA
TCGTATCCCATCTATGTTCATAAATATTACCAGTATACATATATATATACGAGCGGCCCA
AGGGGCGATGATCAACGCGAGAATACCCCCCCCTTGCACCAGTACCTGGTATATAAATAC
GAATAGTGTTGGATATCATATAAAAACTTTCGACCATATCGAACTTCGATAAATGGTATC
GAACGGTTTCTGCCGGTCCCCTTATGTATATCGATCTTTCTTTTATCGATATTTCGTTTA
TAGATCTCGATTCTCGTGCGTAGATATCCAGATATATCAGAAGTTTCGATGCATCCACAC
ATGGGAAGCTTCGACATCTCGAAATATCGGACGGTTCGATGTATCGTCCAGGTACAAAAA
TGTGTTTTTTGTTCGACGCACCGAGTATCGAAACGA
>NODE_30700_length_636_cov_6.111901_g26808_i0
CCGATCTGTCTTCCCCGTTCAGCAGCGGCGCAGAGGCGCTGTCCGCGAAACTTTGCCCAT
CGCCCCCCTTTGCCTCCTCGCGCCCGCCACCACCGTTGTCGTTGGTGGATCCGTTGAGGT
GCTGATAGCCCCTTTTGGTCCCGTTGCGAGTGGTGGAGCTGGTCGACCGCCACTGGGCTA
GGACAACGCAGAAGGTCAACACGGCGGCCAGAAAAGGGGCTGCGGCGCCCAGTGTCGTCA
GAGAGCACAGGCTCTCGAGCCTCCAGAAAGAGGACCACGTGACCACCGCCTCGTCATCGT
CGTAGTCGCAGAGGCCGTCCAGGAAACCCATGGCAGGCCGAAGATGGTGTCTCTGCTTTC
GCGAGAGAGCTCAGGAGTCTGCCACACGCTCCCAGGAGGGAGGCAGTCCTGGTGCCTCGC
GAGTATTGTGCGGGTTAAAAAACACGGGAAAAAAACGGGGATATGCTTTTTTTGTTTGCC
TACGGAAACCAAACAGTTTGGTTTGTCTGCGGCTGCCTGTCTGTCTGCGCACCAAGTGCA
CCTATCGCTTCTGTGAGGTTGACACTGGCATGCACCCAGCGAGTAGACTGTGAATCACAC
GTTAACCGACGCGGATCAGCGTCACTGCCAGCGCAG
>NODE_30701_length_636_cov_6.044405_g26809_i0
GGCACCCGGCACCTTTCTATCGCAAAACTGCGCCCCGGCGACATCACCTTCAGCAGCGGC
CAACACCGGTAGCTACAAAAGACGCGGAGCAAATGGCAACACCAGTCTGGCACCTTCAGG
GTGGGACTTCAAATCGCGATTTCTTCAATGCGGTAGCGATGGGGTCGGACGGGTCATCTC
TTTTAGCAGGTGTCGCCAATTACGACGCCACCCCTGAGATTACTGTTTGGACGGCGATGA
AAGTGGATGCGGACGGCAATCTCCTTTGGACGTGGCAGGATCCAATATGGGGCAGCGATG
CCGACATACTCTTCGGAGCTGCCATTGGCCAGGATGGATCTGTGGCCTTGGCAGGAACCG
CCAACAACGATTTCCAAGTGATCAAGCTGGATTCTGGCGGCACCTTCGTCTGGCGCTTTG
AGGACGGCACTCTTTCTAGTGATTATGTTGACGGGATAGCCATAGGGGAGGACGGGTGCG
TGGTGGTGGCCGGGGGAACTGGTGGTGACTGGGATATACCGGCCGTAGGAGGCTGGGATT
TCGCGGCCTTCAAACTGGACGCCGACATGAACCTGCTCTGGAAGTGGCAGGGTGGAACCG
CCCAGTCAGATGTGGCGCATTATCTCGTCATCGCAG
>NODE_30702_length_636_cov_5.664298_g26810_i0
GCGGGTGTAAGCCCTTACTGATATAACGCAACCATGGTGGTACAGCGGTGGGTATCCCTA
AACAAAAAGACGCAAAAGCTTGCGTAAGAGTTGTCAATACGTTGGGTATGATAGCCACTC
GCGCGCAAGAGTGGCCCCGAAATCGCAGACCCTGCGAGAGCTCCTCCTATCGTCAGGAGG
CGTCTTAGTCGTGTCAGTGGGGCACGTTGGGGACGATTTCTGGCGTACATGGAATTCCTT
CCCGCGGAGGCATCTTCGTTGTGTCGGCGGGGCACGTGGGTCTGGAATCAGCGGTACATA
GCACTGCCGTGGTAGTCTGTTCTGCTACTACTACTGCACCTCAGCTGAAGGGTGCCGGCG
CATTGCTTGCCTTCGTCATCAAGGTTATCGGTTGGAGCTGTCTCTTGCTGCGAATTCGGT
TGATTATGTTTGGTTTGATCCAACGCTGTGACGCGTATTTCTGCGGAGTCATGGCTATGA
ATTTTCTTGGCATCGGTGTGTACAGCAAGCAGCCTCTTGCTGCGAATAGGGTCGGTTGTG
TTTGGTTTGGTGCGATGCCGTGACGCGTATCCACTGGGTCATATGGACGAACGGCTTGAC
ACATTGGTGTGTATAGAGTACGGATACATAGTCGTA
>NODE_30703_length_636_cov_5.079929_g26811_i0
GCGCGACGACGGGCGGGGGGCGGCGCGACTGTCTTCGGGAGGGCGAGGCCCGCGTGCCGG
AGCTCCCCTGCGAGCACAGCGGCAGGTGGTTCGGCACGTCGCGGCTCTGGTCGCTCGTGT
CGACGCGGAAGCGCGAGGAGAAGATGATGGAGAAACAGGTGCTCCTGGCGTCCTGGCTCG
CCAACGTCCTCGCGGACCGTGAGCTCATGTCCCCGGACCTGGTCCGCTTCCTCGGCGGCG
ACTATGGCGGGATGCAGGCGCAACCCGTCGTCGCCGACGTTGTCGACGATGGTGTTGACC
ACCACAACCGCGTTGGCGGCGGCGGCGGCGGGCTCGCCGTCGATGATCTCCGCGGGGACG
CGGGGCCGTTCGAGCTCTCGGACGATGACTGCGCCACCGTGGACGACTCCGACGACGATT
CCGACGAGGTCTCGGACGACGACGAGGGCGTGGACAACAGCGAGGACGACCTGGCCGGCG
AGCTCGACAGCCTCCGCGGGTCTCTGTGCGCGCCCGACGAGTGGGCCTTGGAGGTGACGG
CGGGGGTGGCGGGGGGCATCGACTCCGGCGGCAGCGACGCTCGCGGCCGCCTCGAGAAGG
CCATGGGGAAGAGAGTCGCTATAGCGCGGGCCGAAT
>NODE_30704_length_636_cov_4.015986_g26812_i0
GGAAAGGGTGCGCTGTGATTCCGTTTTCAAGCGAAAAATGCGGTTACTACGTACAGGGTT
ATTATATTTAGCGTTGGCGTCGGGTCACGCAGCACTATGTATACGCTTTCATGTTGTACT
TCCGAGGTGATCGCGGGAGGCCCTAGGAACCATTTTTTTGGGGGACAACTTACTTGAAAT
TAGTCTAGGATAATTTTTGCAGTAAAACAAGGGTTAGCGTCCGGAAAATATGTTTTCTCC
TCTTCCCTGCCGGGAAGAAGAATTGGAGATGCCAAAAATCCGGTCCCATGGCGTCGTCAC
GAGAAAATTAGGCTAAGGTTGTGAAACCAAGGTTGAAAAAACTAAACTATGCGGCTGAAA
CGCGGTAAATAGGCGTGTACCGCGTAGGAATAGGGGAGCGTCCAACGCGCCAAGAGCGGG
GTCAACAACGCCCTGGGTGAAAGCGCTTCAAGGTCGCAGTGTGTTTGTTGATTAAACACA
AGTATCTCATATTATCGGCAGACAGAGTCCGCACAAAAATTAGTAAACTTTGAAGACATC
TCTGTGCCAGCTACCGTCGTTTGTTCTTGACGATCATTACCCGGACTAACTCGACAATTA
TCTCAAGTTCAGCCAATAATCCTTACCGCAGCCCCC
>NODE_30705_length_636_cov_3.831261_g26813_i0
GGAGGAGGGAGCCGAGGAGAAAGCCGCGCCACAGGAGAGCACGGGTGGGGTTGAGGCGCC
GGCCGATGGGCATGGCGCAGCCGCGGCGACGGCGCCGGTGGTCCCGGCGGCTTCGTTGCC
GGACGTTGCAGCGGCCCATGCCTCCGAGACCACCAGTGGTGGTGGTGGTGGCGGTGGTGG
AATTGCTGGGGTTGGAGACGGACGGAGAGACGAAGTTGAGGAGGAAGAGGAGGGAGACAC
GAGGGTACTTGAGCGGCTGGCGGACATGCGGGATGATATGGCGTGCTTGACGCTCAGCCG
CGAGCTCCAGGTGCTGGTGTCGGAGGTGACGATGCTTTTGCTGTGCGTGTCCTCGACGGA
CGCGTGCCGGAGCCTACTTTCCCAGCCCCGCTGGATCGCGGTGCTCCTGGGGCTCTTGCG
CCTCGGACCCCCGTACGCCCAGCGCCGCGCTCTCCGCCTGCTGCGCCGGCTGCTCCCGCA
CTGCGACCCCGAGTCCCTGGCGGCGAAAGACGGCGGGGCTCACTGCGGCGATGGCGTGGA
TTGGTCGATTGTTTCCATTGTCAAGGAATCGGGGGCGGGAGCGGCGGGGTTGGGAAGCGA
TGCCGACAGTGAAGACCGGGAAGACAGTGGACAGGC
>NODE_30706_length_636_cov_3.543517_g26814_i0
CGGCTAACACCGTTACTAGAACCGTGAGTATAACTATCACTAGAACCGTGGCTGTAACCG
TGACAATAGCCGCGGCGGTGTTGGTGTTGGCGGTGCTGGTGGTGCTGGTGGTGGTTGTCG
ACGTCGGATCGGCAGAGGCGTGTCACGAACGGGGTAACGCTCCGCCCCGCCTCGCCATAC
CATTTTCTCCCAGCAGTGCTCGTAGTGGTGCTGTAGCCACATGATCCCGAAGCAACGAGC
CAAGCTGTTCCCAACCCGCCAGCATTGCCTGCCTTAGACGTAGCAAGCCCTCGAACGACC
ACCAGCCTGAGAGCCAGCGACAACGCCGTCAGGGAGCACGAAGACGGAGCCCGAGACCCC
GCTCGCACGGCACCCGACAGTCGCTCCCCACAGAAGAGCATCGTCGTGCACTCGCTCTGC
GAGCAGTCGCCTTCGCAGAGGGCTTCAAGTTGATCGAGCTTTCGCGATTGCTGCAAAAAG
GCTTCAACGTCGAGTTGTGTGCGATGCCTGCTGCTGCTATGCTGCTCTTTACACTTGCTT
GAGCTCTGTTCCGAAGAAGACAATGAACGCGCTGATTACGTGCTGCGCAGTCCACCTACA
GACAATGGCCACAGCAGCAGCACTAAGCAAGCAGTG
>NODE_30707_length_636_cov_3.193606_g26815_i0
GCTGGTGTAGGTTGTACTTGGTAATAATGCATTGCTTGGGAGTTTGGTGTTTGGATTACA
GCAATTTGACTTTGGTTGACTACCAGTATGGATGATATTGGATGTTTTCGAATTCTGAAC
CATGAATTGCTTGATTGAATGTTTGGAGGTGATCTGAAGAATGTGTTGGCGTGTTCTGAG
AATACATAAGTAAGCTATCAAGAGCGTATTTTTGTGCGTAGGATGGTCATTGAAGTTTAG
TATCAGTTTAGTCAGTACTGCTGTGATTACTGATTGGTTGAATCGATCGTCCATTCTATA
GTCACAACGTGGGAAGGGGTCTAGCTTCAGTCAGCAGATACGTTGACTTAAGTTTGATAC
GTCCACGATGATACTCGAATGCGCATGATATAAATATCAGATTATCGGGTTGATGGTAAT
TTCGTTGACGGAGTCGCGTGGATATCAGAGGAATATTCGGGTTGTGTTGGGTAGCATATG
GAAAGAATATCGGAGAAATATGTACTAGGGGGGAGCTCCGTTACGTTAGATTTCCTGGTT
TATACTCTCTGTATTGAGCAAGAAGTATATACTCGATATGGGACACATTTTCATTTTTCA
TTTTGGTTTGAGAGTTGCCAGGTACGTATAAAGTCC
>NODE_30708_length_636_cov_2.978686_g26816_i0
GTTGCTATATGGGGACGCAGAGTATCCCCTCGCAGGTTTGCCTATGAATCCTTTTACTAC
TGAAATAATAGCCCAACACTAAACCCTAGTAGTTTGTCCCCAAAAACGAGGGTGCATTTG
TGAACGGCTTATTCAGGCCCTCGCCATCGTCACTGAGGTGTTGTGTGCAGGCTGCTTACG
TTTACAGGTTGGCCATTACGGGGGAGCATAGTAAATAGGACCTACGGTAAACACAAAAAC
CTATATATTTACCTATTTTTACTAACACTATTTTGTCCTATTTACTCTAGGTCCTTTGTA
ATAGAGATAGGCGACGAGCTGATGATTGTTGTTGTTGAAGCAATAGCGAGACTGGCGCTC
TCAGGTTGAATACGGCGGCACGGCGGCAAGCACCGACCTTGGCGTCTTGCAATACCACAG
CAACTGCTACCAACTACTCTCCACGCTTTGTTGTAATGGGCGGTGGGGTGGGTGCGCGTT
TAGCGCAGGAACGAGACAGAACAAAACAGAACACGACAGGAGCTTCTAATGGTGGTTTGT
CTGCGCGACGATGATATTTTCGTCTCTTGGTTTCGGCCAGGTGTCGGTCATCGAGAGACG
GAAGCGAGCTATCAGCGAACGCGCCTACCTAGCCGA
>NODE_30709_length_636_cov_2.932504_g26817_i0
ATATACTGCACAAGGTCAACGCTGTTGCAGCTGAGCGTCCCAAGAAACAAAAAAAGCCCC
CCATAGCCCACCGAAAAAACAAGCATGTGCAAAAAGCGAACTCGGGGAGTAAACCCATAG
AGTTTTACTTCTTGACCGCGAAACAGCTCCCGCTATCCCAGAGCGAAAACAGCAACCGAG
CGGGCTACTGTTGTGCGCAACCACCCCCGAGGCGTGCTACAATCGGGGTACGAGTCGTAG
CACTTTTTGGCTGGAATATTTCCTCTGAATGACGGAGGTCCTTAACCCCTGTAGTACTGC
AGTACCGATGTGGGGACAAAACACTTGGAATTTGACTGAAATGTTTGTTTATGTACAGTG
CAGTACTAAAAGGGTTAAAAAAACGGAAGGAGATCGAGAAAGAAAGTGGACGGAAGGCCT
ATATACGAGAATGAAATATAATTTATTTGGGAAAAGACGGACACGATATATCGAAAATAG
GGCCGCACGAGAACGAAAAAGCAATGGTTGGCGAACCAATTTCATCATTTCGTATAAATC
TATCTATCTTAGTTCGCTTATCCCATATGCACATCCTTAGGTCTGCGGATATCTCCCGCC
TCTGACCGCCTCTCCGCGCGGTTTCTTCGCTGAGGC
>NODE_30710_length_636_cov_2.738899_g26818_i0
GTCCATCCACACACTCCGCTGCCAGCCACGTCCATCACCGTGACAAGATCCCTTGCGATG
TCCTTGACCAAAGTTTCTACGACGGCTTCCATGTCCGGCCGAAGGGAGCACTTTCCCGGA
GCTTCCGCAACGGCCTCCGTGACGGAGTCTNNNNNNNNNNATGCTCATCTCGCTGGCAGT
GATACTGCCGCTGCGGTCGTCGTCGTAGCGGCGGAAAACGTTCATCAATCCGCGGTCGAA
CCCCAGGCTCCCTGTTCCTTCGTCTAGCACCGCGGTGTAGCGTATCCACTCCATGCGCTC
GATGATGCCGTCCCGGCTTTCGTCTATCTCGTCTACCGTTTTCTGTACAGAAGCCTCGGG
AGGTTCTTCTCCCCCGGCGCCTCCGGCGAGCCAGAGTAGGGCCTTGAGATCTTCCGCATT
GACACGGCCAACACCTTCCTCGTCCACCACGCTGAACGCCACCCAGAACCTCAAGAACTC
CTTCAAAACGTCCAGGTTCACGCGTTTTGCCTTTTCCCCTTCGGTTTCGGGGTTTTCCGT
TCCGCCCGTGAGTATTCGCACGGTGGCAGCAACGTCCGCGTCCGTGGAGGCCTCTGTTCC
TGGCCGTACGCACACCTCCGTATCGCCGAGGACCGT
>NODE_30711_length_636_cov_2.291297_g26819_i0
GTTTGTTGATGCTCCACATCATGATCTCCTGCTTGATCATCGTCTTTCTATTTGGCCGGA
GAATTGTCATCCGCGCCTTGTCGTTGTATACGGCTCATGGTAGTAGACGGTGAACTTCTT
GTCGGAGTCTTTCCCCTTTGACGAAATTTGGTTTGTTTGGGGCATTGTTTTTCTTCGCAA
ATGTCTGACAGATTGAGCCGTGCTCCTTCATACGTCGAACTGGAAGCCATTGGACTTGTC
ACCCACGGCGTTGACAATATTGTCTATCATATCTGCTGATTTGGACTCTCCCATGGTGTT
CGTACAGCAGTGTTTGTAGGATGTCTCGTCGATATCTTCTTCCCTTGACGAAGTTTCTTT
GCGCGTGATAGCGGCTTGATACTCGCATGTACAACTTGTTTCTCGCTTACGGTTTTGAAG
AGAAGGTTTGTTGTGCAGCAGCTGCCGCTCTTCCCTAGATACCGACGGAGCTGTCCTGTT
AATTGGTTCCGGTTTGACACCGAGGCTACTGCTCCACGCTTGACAGCGAGACAGAAGGAT
TGTTTCGTGACGACCGTGGCGACCTTGAAGACCGTTGTTTACGGTGCCGTTGATTGCGAG
TGAAATAACCTGGTGGGACTATATAAAGATGTTGTG
>NODE_30712_length_636_cov_2.262877_g26820_i0
GCTAATCGATTGATCAAAGGAATCACCCACGGCCAGCTGCAGCAACGATTCGGGCTATTT
CTTACTGCTGAGCGGTTGTTGGAAGTATGCACCCAACGTCAGGTTCGTCAACGAATTGTG
GGCCAAACCACATAGGTGACCGGCTGGTTGAAGAGGCCTATCAATGCCAGATGCTTCAAC
GATGCCGGTCAGGGAACAGGCTTGATCGGTTGATAGGATTCACCCCCCAGGGTTAGCCGT
GTCAGCGAACCCGGTAACGCCGCCCAGTCCGGGCTCTCGTCAGTTATGCATCCAAGTTTC
AACTCCAGAAGAGGAAAGACGGCGATGATATGTTTCCCGCGCTCTGGATTTTGTCGATAG
CGAAGTTGCCTCCTTTGCTAAACGTCACCATCGCCTGGGAAAAGCTTTAAGGCGAATGCT
CCAGTGGCGTAGGTGGTAGTAGCAAATCGTCCGGGGGGGTTGCCTCTCTGCGCACACCGA
ACACCGTCATCCGTGCCACCCCGTTGAGGAATGCCGCTCCCGAGAGGCTTACCGGCATGT
CCGTGTGGACTATCACGCGCAAGGTACAGGCCCATGGCGGCAGGCGACGCAGACTTCAAA
CGAAGCCAGCTGTGAGCTCCAGCGTGCTCACGTACC
>NODE_30713_length_636_cov_2.198934_g26821_i0
GGCGTATGTAGCACAACCACTTAGCAACGCACAAAAAGTACAGCTCGTCAGGCCGAAGGT
ACTGAAAAACACCCACCAGTCACGAAAACTACAAAACTGACAATTCCACCAGCTGGAGAC
AATTTTGAGGTTTCTTCGCCATCCGATCTATACCGTAACCTCTCGGTTCACTGTATGATA
CCGGTACTGCATAAGCTATCCCCCTCAAATTTCAAGTAGTTTGTACCCAAAACGTGGGCA
TAGATAGTCGTAAAGGACCAAAATGCCCCCCGCCTTCATACGAGAATCTCGCCCTAAAAG
ATCTGTTTTTCGAAATCTCATATGTCAAATCTCTCCGACGGTCCAGGAATATTGCAAGTT
CGTACTGCAGCATTCCACAAACATATCTGCTGGCCAGACGGTCCTCCACAAGTGTTGCTG
GTCGGTATACCGCAGCGCCCCACAAACATGTTTGTCAGGCGATGGCTCTCTTCCACGTGT
TTCTTCCGCCAACACTGCTCCGATGACTGGCCAACGCAACCAAGAAAAACTAGCATCAAG
AAAAAGGAAGTCTGGGATTCACAGGACACTAAGACAATTGGGGCATGCATGCGTATACCG
CAGTGTGAAGGGTATAAGAACGTCCTACATCGCTCG
>NODE_30714_length_636_cov_2.136767_g26822_i0
GCTGGAAGCCGCCTACGACGTGGACTTCGACGAGGAGCTGAGATTGACGTCGCCTCCACC
GCGTGCGCATCTACAACGATCACCACCGGGCCATCTGAGCCGAGCGGGTACCGCAAGGGC
AACGGCGGCGGCGGCGGTGGCGTCAGCGGCGAGCGTATCACAGCTGAGCGCAACGGGGCC
GGCGTCGACGTCTCGAAGCCGCGTCGATCGTGGGGGGAACTTGGGCAGCAGCTGCAGCAG
TAGAAGCAGCAGCAGCAGCGTCAACATTGGTGTCGCGTCTTCCCGCGGGCGTTCGGAAGG
GAACGCGTCAACGACTGCCGAACAAACGGCGGGAGGGGCGACCAATGCGGTTGTCGACCA
CCGCCGCCAAATGCGAGAGGGCATAGCAGTAACCGATGTCGATGATCACTTCGATTTCGA
CGAAACAGCAGTCGGTGACGTCGAGCAAGAAAATTCACGACGACGACGACGACGAGAGGT
GGTGGTGGATAGTCGGGAGGAGGAGGCGGCGGCGACAGCGGCGACGGCGACGTCGAGAGA
CAGCAGGGGGAGTGGCACCGGTCGCTCCCACGTTGAGGAGGGGCTCACGAGCAAGGAGGA
CAGCGTCCTCACATCGAGCAACATTTTCGACCTGAG
>NODE_30715_length_636_cov_1.991119_g26823_i0
GGGGGGGGTAAGGCTGGCAGAGACGTCATCTGCGTCCTACCTGTGCCAAGGAAGTCGGCG
ATGACTTGCGAGCGATCAAGAGTTTACTATTGATGTCGCTCTGGTGATATTCGAGCCGCC
GCTGGATAGTTATACAAGAGGGGGGGAGGTGAAGCCGCCACGAAATGATGACGTCACACG
GGGTCTCCCACTCCCTCCCCCCCCCCCCCCCCCCCAATCCCGCAAATTATTCTGCCAACT
GCTGGGCCCTTGCTGTGCAACTCTGTGAGTTAGTTCACTGCTACCACGGCTTTTGAGACC
CACCCCCTTTCCCACCATAAATAGTGTAGTAGCCGTCTTTGGCTTCTCAGGGTATCTCTC
GTCTGGTGGAATCGAATTCGGATCGTCGTTTTTGCCTCCCGCTTTCCAACCCCCATGCCG
ACAGCAGGGGGCGAAATAAAGTTGTCGGTAGTAGAAATTATTAATCATGTTGTATCTTGA
AGGACACAAGTATGCGCCATGAAGTATGTACACGCAACGCAAGCTGCTCAAGGCGGGGGT
GGAGCTATCCTTCGTTGCTTGCACACGGGGCCAAAAAAGGACCAGCATCTCGCAGTCCTC
CTGCTTGGCTCATCGTTGCTGGTGTGTACGTCTGGC
>NODE_30716_length_636_cov_1.886323_g26824_i0
TTGTGACCAAGATTGGCCTAATCCCCACCCTATCTACCTAATGGCGCCAGACTGTCGAAT
CCTAACACCCGTCATCTAAATGATGGTCACGCGAAACCACATTGGTATGTAGGGTGCCGG
CGAACTTGCTGTTTCACGCAGAGGTTGGAGCCCGTCATACATGGCGACATGACATATAAA
GGATGAAATTGTAACTTAAACGGTGTGAACACCGCAATGCTCAACCATCGTATGGATTAT
CTCGTAACCCAATGCCGTACGGTGGATCGATCGTGTCCGGAGCGGGTGGGAAAACAAAAC
CATACGAACAGACACCGCCAAAACTCATCTTCGTTCATGGCCAAAATGCGATGCCTTCAC
TATATTATATATGTACAAAAAATATCGAAGCGTTCGACGACGAAAGGAATCGATCGCGTT
CACGGCAGGTCGAGAAGACATTGACAACACGGACGACACCATTCAACACGGACGACACCG
TTACTGCTTGCTTTTGTCCACTGCTAGACGAGTGGGGCGCCTTCACCATCGGCCGCGATG
GACACCGAAATATCTCCTCCGACCAGGTCAGGGACCTGACCTACTACGATAGAGGCAGCA
CTTTCTGGCTGAAAATATTTCTGAGTGGCGGGGGGC
>NODE_30717_length_636_cov_1.611012_g26825_i0
GCTGTTCCGATTGGCTACGTACGTCGGTGCATCGCCTCCGTCGGCTAAACGAAGAGAGTC
CCGGTGACCCACGGCTCTTTCTGCGATCGACCATGGCCTGGAAATGACCTTGGGGGAAGA
CCCTCTAGTATTTCTTGTACGCTAGCGAGTGGTGAGACGGCTGGCACGGCAGTAGTGTAT
TCGCTGCCCGATCAGCTTCACCTGGTGTATTTGTATGTGCTAACTTTATGCTCACATGTT
TTCTGCCGATGCGGTTTGGTTTGAGTATGTAACAGGAATGTCTGTCATAGGGAAAACACG
CCACGCAGAAATTCCGGGCTGATCACCTGTATACCAGAATTTACCCGTATCCACCTCGGA
CGGCTCCAGTATACGACGTATAACTTGAAAAACTGTTGTATTTCTTTGTGCTCCCTACGA
GTATCCCCTTAGCACATACCGGTACCAGTACTGGTTTTAGTAACAAGCTACCTGGTATGC
AGTATAATCACTTGCTTGTTCCAACATTGTTTTGTTTTCGGGTGACAGTAGCGGGTATAG
CACGCCTTCAGATTTTACCACGCGGGTGATACGTATTCGGCCCCGACATTGCGGCAATTA
TGTAACTGCCTATCGGTATCTGAAAAAGCGAATGCT
>NODE_30718_length_636_cov_1.506217_g26826_i0
CCCGCCTGCTGCTGCTGGTGCTGCTTCTCCCCCTCCGCCTGCTGCTGCTGCTGCTGCTGC
TTCTTCTCCCCCTCCACCTGCTGCTGCTGCTGCTGCTGCTGCTCGTCGTCGCCGCTTATC
GTTAGACCGGGCCGTTGTTTCCGCCCCCGCCCCCGCGGAATCTGGCTCGTGTTGCTCGCC
TCGCCGTCTTCGAGGGTGACGCCGAGAGCGACGGTGACAACAGTTACACTCGCCGCCGCG
TCGCCGCCACCGGCGCCGGCAACTGTGGTGGTGGGCACCGGCGTTAGCTGCGGGGTGGGT
ACGTCGCCGTAGTCGCTCTCGTCGCTCTCTTCCCCGCCGCTTATGCCGTCGGTCGAGATA
TTCAGGTTGTAGGGGACCTTTCGAATAAGGCCAGTGTCGTGGCGCTTGATGCTGGCGATG
AGGGTGGCATCGACCACCTGAAGAAGGTCAATCTCGCGCTTTAGACCGTCGGCTTGCGCA
AGCGCTAAGTATTCCTGCCTCTTGGACGCCGCCAGTTCTTGGCGCAAAGTCGCGATCTCG
AGGTTGAGCCGGCGGACGGTGCGAGCGAAAGGATCCTCGTTGATGCGGACAGAGTTGACG
ATGCTCTTGGCCTGGTCTGCGTACCGCAGCGTCGAC
>NODE_30719_length_636_cov_1.451155_g26827_i0
CTCTGAAGAATTTCCAAACTTTGGAAATGTTTCCTGCTTTTCCTGTTTTTCTCGGAAAAA
AAAAATGATATTTTTGGAAAAAAAGTTGCTCAATAAGAATGGTCCTTAATACATCATCAC
TCATCACCCGAAACACAACCTGGAAGAATTCCTTCGAGCAACCCGAGGATTGTTTGTATG
CGCTATATATAACCTATAACCTATAACCCTAACTATATTATGTATTAATACTATTACGGG
GGGCCATACGGTACACACTAAGACCTACATACTTTTCCCTATTTTCAGTTTTAATAACAC
TATTTGGTTCTATTTACTATGGTTTCCCGTAATAACCGGTACAGTAGTTAGTTTTGCCCA
TTTCACGAGCTCAACCGGTCAGGAAATATTGAGGCAACTACCAGTATCATTGTGCAACAC
TACTGTTATAAGGATTACCCTGGGCTGGGTAATCGATCGATCTTTTTTACCCCTATGGCT
CAGTAGTAGGTGGCACCTTCGCATTTGACGCCGTCGAGGACACGGGATTGAATCTCACTT
CGAACGTTTCCTTTAGCGAAACGCTTGCGCGTGCGTCCCTGAAAAACAAAACAAAAAAGC
ATGTCTCCGTCTGGTTCCCCAGGTATTGAAACGAAG
>NODE_30720_length_636_cov_1.365897_g26828_i0
TTTCGAGACGGAGCACACCGTTCCCATTTATAGTCCTAATAGAGACACTTCCAAAAATTG
GGGCGCTCATTACGTTGTTTTTCCATATATTGCATATAATTGTTTTGCTAAATCTCTTAG
ACCCTTCCTCTTTCGCCGGATCAACAGTTCCTACACCTAATAGACAGGAGGGGGGGGGCG
TACTCATTCGTTGCTTGCCTTAGTCATTTATTTGACCATCGAATACGCATCCCTTTCGAG
ACGGAGCACCATTTCCACTCCTAACAGAGATAGATACCTCTAACATTCGGGCGCTCATTA
CCGTTTTTTTTTCCATTTTGAAATATTACTGGTCCGGTCCAGTCGGGTCGGGAGGTTTCC
ACACTCTCACGGGTGGGTCGGGTCACCCTTTACCCTACCCGACCTCAGCACTGGGGGTGG
TCGTCTCTCCATAGGGCACGCCAGGAAAGAGGGGAGCAAACTGGAGATTGATCCTAGCAC
TACAGCAGTGGATGAAAATTGCCTGGGGGCAAGAGAGCGTATGACAACTACTCGAACTCG
ACTATAAATAGGAGGTATATGCGGGTCTACGAGTGCTGACCTTTGTACGGACTTCAACTC
AAGTCCTGTACCATAATACGGGCCTCGTATGTACCA
>NODE_30721_length_635_cov_210.035587_g26829_i0
CCTGTCGTCCAAGCTCTCCACGTTCCCGCACCCCACTCTCTTGCTCCTGACAACCACAGC
AGTCGCAGATATCGATCGGCACTAGGTATATCTGTGCTCGTTAAGGTATATCTCGTTAGC
AATTGCAATCGGCTTGCGAACCCAGAACGTACGGTGTGAACCACAGCTGTGACGGTGTGA
GTGGTGCTTTATCGTGGTTGGCGACTATACACCGCTCTGCCCCGTGTAACTATGACGAAG
AGGTTGTCGTTCGACGATGGGACCAAGGACGACAGGCCAGGACTAATCAAGGGACTTATC
GCAAGCAGCAGATCAATGGGGGAGTCAGGGTTGGAGTGGGCACAGTGGGCAGCACGAAAG
ACAGGGCGAACGGGCTGGATCCTCATGACAACTGCCGTTGTCACTCTCGTTCCTCTGGTC
TTCGAGATCACCCGGGAAGCGCAGATCCTCGACCTGGAAAATGAGCAAATCAACAACATG
CTCGCAGCGGGGAAAACCCGGCAGGAGATTGCACAAATGGGGTTCTACTCGGCGCTCGAT
CCGACTGTTCTGGGGCCTGAAGCTGCGTCGTAAATCAGAGGTTGCGGAGTGGAATTCTGC
AAATTATTCGTTTTTTTGCCAACTTTTGACGGCGC
>NODE_30722_length_635_cov_52.718861_g26830_i0
GTTGTAGGCGCCGACGGCACGTTCGTGGACAATTTTAAGGGGGACGGGCTTATTGCTGCG
GATCGCCGCGTCGAGAAGATCAGCGTCAACTACGCGAGGAAGGCCAAGAGGGTGGACGTG
CGGCGACTGAAGGGTGACCTGTGGCGCAAGATCGACGCCGCCTGCTTCACCGTAAAGCCC
GATGTCGACGAGGACCTTACAAGCCGAGATGAGGCGACGAAGGAAGAGGAGAAAGATGCT
TCGCAGGAGCTCGGGGAAGAGAAAGAGGAGAGTGTGAAGCCGGAGTTGGGGGCAGCCGAC
ATGGCGTTCTCTGACATCGTTCTGGACGTAGCATCCACGGAGGAGCAATCGGGAGTAACG
GTGCCGTTCTACTTCATCTGCTTGCTCCACCTGGCCAATGAGAAGGGCCTTAAGCTCGAG
GGCCAAAATGACCTGCTCGATTTCTCTGTCACCAGCGATCCCGTTAAGCAAGGCTGATGA
GAGCCAGAAGAACAAACAGGCCTGCCTATTCGTGTTTTTAGTTTAGCTTTGATGGTCGCC
GACCGCGTTTGGTGAAGATCATCCGGGAGTTCCATACGCCTCCGCGATTGGAATAAGGCA
TTTTTGTCAGGGGTGGGCGGTGGCTTGAGTAGGGG
>NODE_30723_length_635_cov_46.983986_g26831_i0
GGGTGTACGAGTGTACTTTATCTACTACGACTTCTCCTTGACGACTCACGGTATAGGCAC
GTGGCTACACAGAGCACGTTCGACAGCGACGTATAGAAACACTTTCCTTCCAAGCTACTT
GTACATACGACAATTACGGTCGATGCACAGTTTCTGAGAGCGGGGTGTGCTTCAGCTGTA
AGTGAAGAGCTTTATGGTGTGTATGTTTGTGGGGGCATTACGAGCAGTGGGCGACGAAGA
CTGATTTTTCGCCTTGCCCTCAAGGAGAACAGACGAAGTCTACGCGTATTATCGAGAGGA
GAGACACAAATAAGGGCATTATCGTGGACTACTGTTGATTTCAAAAGTCAATCGATTATT
TGCAATCTATACCAGGTACAAGATAAGATACGACGGGCACATCTGTGAATGCGATCGTGC
TTTCCACCATGCACATTCTCCCGCGTGCGTGTACGTACTCGTTTATATTTCGTGATTTCA
CGGGGTAGCTACTCACTCCCGATGAATGTTGTTGACGTTGTCATTGGCAAACGGTACCGC
TCGCTGCAGGCACACACCGTCTGACCTAAATAAACATTCAAGACATCAAGTACGGTTATC
TATATATGTAGACAACACTATGTGTGAGAGAGTCC
>NODE_30724_length_635_cov_44.510676_g26832_i0
AGCTGCCTGCTTTGCTGTTGCGTAGCTGAGTGTTGCTGTGGAGCTTGGGTGCCATGACAG
GGTTACGATTGGGAAGGGCTATCCTTTCTTGCGGTGCTAGAGATTCTGCTGCTGCTCTGT
CTCATCGAGGTGGAGGGGTGGCTTGCGCGACGGGATGCGGCAGTGTGCTCAGGGCCGCAT
CTTGTTCGGCCCCTGCGAGTCAGTCCTTCCACACGCTCGGCCCGGCGAGAGACGCAACTG
GGCGGGATAGCGCTTTCCCTCGGTGCTCAGCCGGGCGACACCTAGGGGCGGCTGCGGCGC
TGCTACCTCGGCCAACAGGTAGCCAGCAGGGACCGCGTAACAGGCTGCCCCCTGGGGGAG
GGGCACTGAGGGAGTTCCACTCGACGAGGCCCGCCGATAAACGGGACTTTTACGACGTTC
TGGGAGTCCAGAGAGGGGCGGCCAAGTCCGAGGTAAAGAAAAAGTACTTCCAGCTGGCCA
AGAAGTACCACCCTGATCAGAACAAGGACAATCCTGACGCCAAGCAGAAGTTTCAGGAGG
TCACTGAGGCGTACGAGGTGCTCAGCAGCGATGATAAGAGGGGGCGGTACGATCAGTTCG
GCCACGCGGGAGTTGATCCCAACGGGGGAGGGGGC
>NODE_30725_length_635_cov_30.558719_g26833_i0
GGGGCGGGGTGGGGCGGGGCGCGGGGGGGGACGAAGGGCGGCGAGCGCAGTAAACAAGGC
AACACGGCAGAGCGCAGAACTCAGAGCTAGAGAGAGAGAGCGTTGCCGCTTTGAATTGGG
GAGCCCAGTAGACATGATGGCAGCATGGCAGAACGCAAACCGCGGGGGTAGTTGCCGCTT
TGTATTGGGGAGCCCGGTAGACATGGATGGCAACATGGCGCAGACCGCAGAGCCAGATAG
TTGCCGCTTCTTTTCCTCTCCTTTTCTTCTTTTTTTTGGGTGTGCATGTAATATATGTAC
CATGGATGGATGTGTTCCTCTGGTATTATTTGGTTGCAAGCGATTCGGGATGCTATACCA
CAGCTCGTTCAGTACCGCTCCCTTACGTATCGATACTACTGCCGTGCGCACTATTTCGTA
CCTGGTTCTACATACCTGTTTGTGTTTTCTCCCATCGAGAGGCATTTTTTTATTATGATG
AAAGCCTGTTTTGTGACCACACAGGCAGGCAGGATTTCAGGGAAATGAGCCTATACAGTC
TTCGGAGAATGTTGGAACTTGACGAGAATACATTTTTATTTGGGGTTTCCGTCTGAAAAA
AAAACACTTTTCCTGTTTCCATCCTCAAATAAAAT
>NODE_30726_length_635_cov_23.030249_g26834_i0
GTCAGATTGCGATACTACTCGTGCCATTGTGTTTATTTTGAAAGGGTTTTGGGTGGGGGG
GGGGTGAGTGCACGCAGCTGACTGGCAAAAGCGCAACTGGGCGCCGGTTTGGGTCGGGAA
GGGGACGAGAGAGAACAAAAGAATGGCATATGCTATCATAGTTAGCTTGCCTACGTATTC
TAGCACTCGGTCCTTTCCTGGCCTAACTTGGAAGTGGAGCTCACAAAACATTTTACCTGT
CATGAGGGTGGGGGGTTATGTGCGCGGCTCACGAAGGGACGTCCACCCGATGCAGTCTTA
CAGCTGTGAGCAACCGTGAGACGTTTGTTTGCCGGTAGTTTTTTTTTTTAGCAATATACA
GCAGCGTAGTACGTAGTACGTAGCCACCAGAGGTTTTTTGCTTGGACCTGCCTGTCTGTG
CCTCCTGTAATAATGTACTTTAATTTTAGCACTGGCGGTGTCCGAGCTGGACCGAATATA
CCTTCCAGATAAAACGGTTGTGTAACGTTTCGGCGAAACCGTTGTAACGTTCCACAAAAT
CCGTTTTTTGTGACGTTTCGACGAAATCTTATCGACAAACGCGTTGTAACGTTTCGACGA
AATCGTTGTAACGTTTGGAAAGGTCGGAAAGCAAC
>NODE_30727_length_635_cov_16.891459_g22303_i1
CACACAGGGCGCCTGGCGAGACCGCTCTTGCGCTGGCTCTAGGCACCATGTTTCGACGAA
GCCACCCCGCCAGCAGGCTCTCCAACACGGAGCTGAAGAAGCTCGAACAACTGTTTCTGA
TGGTAGACAGCTGCACGGTCGATATGCAAGCCCGGCCGGGCCAGGACACGGGCAGAAAGC
TGGCCGACACCATCAACGGCTACCCAAACGCCACCATGGTGTACGAGGTGATGAGGCGCA
TCCGCAAGTGCTTCAAGTCGGGCAGCCCCCAGGTGGTACTGAGGGGGCTGGACCTTACGG
ACACGCTCATGCAGTCTTGCGGCGCGCATGTGAGGCGGGAGGTATCCTCTGACAAATTTC
TGAAGACCGTCGGCAAGCTTTGCAAGATTACGAAGACGAGGCTGGACCCGGCGTGGCAGA
CGGTGGCCGAGCGCGCTCAGGAGCTTGTCGCGGAGTGGGCGGAGGCCAGCGAGAGGATGG
TTGGGACCGGAAACCGCTTCAGCCAGGCCTACGTCAACCTTCGCCGAGATGGCGTTCCGT
TCAGGGGGGCCGGGGGCGGCGGCGGCTCCGGCGGCGGCGCCTTTAGCAGCCATGGCGGTA
GCAGCATGGGCGGTTTTGGCGGAGGCGGTGCCGGC
>NODE_30728_length_635_cov_11.339858_g26835_i0
TACTCTTCCCGGCAGTCAGCGTCTCGAAGGGTCTCCCACGCTTCTTGGACAAGCAAGAAT
CTCTCCGATGCCTGCGACAAAGGCAAGCGGCGCCGCATCCAATGCGTGCAACGTACCGGT
AGTCGTTGTGGGGGCAAAGTAAGTGGGCTGGTTCGAGCTCCAGTTTGCAGCAGTCGAGTC
GCAGTCATGCAGTTACGAGTATTAATAGAGGGTCTCTATCGTACAGGAGATGATGACACA
TCATCGTAGACACTCGTACACAAAATTCGTAACATACTCGTACTCGTACCTCTTTCTTGA
GAGTCTCAGCAGCGATGCTGGCCTGCTTATCTGGGTGTGAGGCTAGCGCTGCCGCCTGGT
AGGCACTCTTTATCTCTTGAAACGACGCGAACCTACTGACCCCAAGCACCTCGTACTTGC
TCATTCGTGTGCTCGTGATATGTGGCATGCTGCGATCGTCGATCGTCGGCCGTCTGTCGT
AGATCTGATCGTAGATCGTAGAACTGAAGGGTTTCATCACCAAAAATCAGTCCGCAGGAA
TACCGGGACAGGGGACAGGAGACAGGGACCCAATGACGCTATGAGCGACCATCTCTGAGC
AGAGTCGCCAACAAAGAACACGGGAGAGTTCATCA
>NODE_30729_length_635_cov_9.889680_g26836_i0
CCACCCTGACACAACGCCAGGAAAACGCATGGATCCTTGTTTTCCTGTGCCTCGACGAGT
TCGCGTTCAAGCTCTCCGGCATTAACGTCATCGTGGGTGCCGTCGGTAACATATCACACA
CCGAATACAGAGGGCTAGCTAGCGTTCCTCGTGTCGAGGGGGGGGTTGTTGCCTTTTGCG
GGCGTTTCTCGGCGACGAAGGCGAGGCGTCACCTCCGGTCAAGTCGTGCCATCCTCCTTT
TACCGTGCCCTCAGCCTTAAGGACAGGGGGCGGGGTGGAGCTATCTCTGGACCTCTTCCT
CGGGGCGGCCGCGTGGCTGGACCGGCTTGAATGCAACCCCGACTCTTCTTGCGCTACCTC
TGACAAATGGCGGATCGAGTCCTTGTTGGAACTGCCGCGATCGGGGGCCGCCGCATCCAC
GGTGTCCCCGTTCTCCTTGCAGCTGCTGCTGCTACTGTAGCTGCCGCTACCTCTGCCGCT
GCAGGTGCGACCGACATCTCCTTTGATGCAAAAATTACTACTGATTGTCCCGGGCCCGAC
CGTCGGTGCACCCCCGCCTCGTAAGTTTTTATTGCTCGTTGAGCTAGAGGTAGCGGCGGC
GGCGGCAGCGGCGAGTCCGGGCCGATCCTTCTCGC
>NODE_30730_length_635_cov_9.088968_g26837_i0
GGGGGGGCGTGTATCTGTCGCCTAAATTATGCAATGCGTCGCTTTGTTTTATGAACGATG
ATGATGAACAGATAGATGAGAAATGGAGCACAAAAAACACAAGTTGGGTGTCGTCGTCGA
GTCAATAAGAGTGGGTCGAGTCGATATCTTAACTGAATCGAATCGAACCGATCCGGCTGC
TCGATGACGATGATGATGATTTGTGATGATGGCGATGGATGGTGATTATTTCAGGCACCA
GTCCAGTCTGATGATGGCATTATACATGTACGGAACATTTAGATGGCCACAAACGGTTCC
AACGTACCTTTTATTTAGTTTCATCAGACAGACTGATCATCGTTTTTCGAAAATCAGGAG
AACGACTTATTATTTTCCGTTTTTTTATTTTCATCCTCATGTGCTCCTACATACATACGT
CGTCTTCTCCTACTGTTGGTGGTGAAATTGTCAAATTAGCTACGAATTCGAACTATAATA
TTTCTTTTCCGCCTTGGGCGGCTGAGGAGGTGCGAATCCTGTATCGCCGAGGAGAATCGT
CACGCTCTTCCGTGGGTCTAAGAAAAGAGCGTTGTACTCCTACCAAGGTCGTAGCGGGTT
TTTTTTTTTTTTTTTTTTTTTTTTTTTTTTTATAT
>NODE_30731_length_635_cov_8.090747_g26838_i0
TGTGATTTGAGGACTCCAGCAGATATCGATTGTTGGTCGGGACTAGGCACGAGGTTCGTG
CGCTCTCCACGAGAGTTCGGTTGTTGTATTGAACCCCCTCTGGCCCCACCATTACGAGCG
TCATCCGTACCCTGATAATTCTGCAGTAGCTTATCCCCCCACCCCTTCGCGGCTACGCAT
CCGTAAAGTTCGTGAACTCCAGGATGCAAAAAATGGTGATCAGAACGACCCCCCCCATCC
TTCCATCTGGAAAGGAATGCGTGGTCAATGGTCAAATGACTAAGGCAAGCAACAAATGAG
TACGCCCCCTCCCCCCCCTCCATCCTCTTTTCCATGAGGCTCGTGAGCTCCAACAGACAT
CGGCGGTACCTAAGTCTCCCTCTGACCACGCCCCGCTCCCGCCTACACTACGTCTCGAAC
GGGATGCGTGGTCAATGGTCAAATGACTAAGGCAAGCAACAAATGAGTACGCCCCCCCCC
CCATCCTATTTTCCATGGGGCTCGTGGACTCCAACAGACATTGGCGGTACTTAAGTCTCC
CTCTGACCACGCCCCGCTCCCGCCTACACTACGACGTACGTCTCGAACGGGATGCGTGGT
CAATGGTCAAATCATAAAGGCAAGCAACAGAAGGG
>NODE_30732_length_635_cov_7.736655_g26839_i0
GGGATCGAAGGGGACCGCTACCGCTGCGCTCTCAACGTGCTTGGAATACGCGCGCATCGA
GGACAGCGCGCTCGCATGGCAGGCAGCCTACGGCCCTGCAAAGCACCGCACTGCGCTACG
CTGTTCGACATAGTTACAACAGTGCTCTTCGTAAGGGTAACACATGTGTGCTGTCATAAA
ATAGCGCCTACTGCGGTCTGCTGTAGCAGCCGAAGCGGGGAACGAGGCCGAAAACACGCA
CATGCATACACTCTTGCGACGTGTACGCTGGGGCCACAGCAGCACAGGTACTACCCTCCC
TCAAAACATAGGAAAATCTTAAGCGCTAAACGTTACCGAATCAGCAAGGAAAAACCAAAG
CAGGACGCAAAACCGTAAACAGCCACGGGACATGCTCAAACCGCCCACCCTATCGTAAAA
GCCTAAGCGCTCGACACGCCTACAACAAAAGCAGACAACATAAAACGGGAACGAGAGACG
CAGCGCGCAAAGCACCAAAGCACGCCGAAAAACAGCCAAAACCCACGAGCAGCCACCGCG
GCCGCCGCCGCCAACATTAACAACAATGACGACGCTCATCCAATGTATCACAAACCTGGG
GATCTTGATCTCTCGGAGCGTCTTCAACTCTTCCT
>NODE_30733_length_635_cov_7.540925_g26840_i0
GTTGTCGCTGTTGCCACTACTGCTATTGTCAGTGCTGCCGTTCGTTGCTGTTTTTGGTGC
TGTTGTTGTTGTCATTGCTGCCGTTCGTTGCTGTTTTTGGTGCTGTTGTTGTTGTTGCTG
TACGCCTTTCGTTGGCATGATGGACGTCGCGGCTCTGTCTTTCTTTGTGACGAGAGATAG
ATAGATGCAGAAAGAGGTTGCAACCAGTGACTTGTACCAAACACTTGGCTTTGATTCGAC
GTGGTGAGTCGACGAGTGAAGAAAGAGCTGAATTGAACACTTCTCGCGACAAAAGTTTAC
GGCGCGTACCGTAGTCGGAGGGGGGAGAAGAACCTGCTAGGATGTGACCCCGGATCTGAG
TTACGACTATATAGATAGGGAGGGAGCAGAAGACAGACTGGCGAAAACAGTAAATGGGAT
GAAAAAAAATTAGAACGAATCGTTTTTTTTCGGGGCGAAAATGTGGAAACGAAAAAAAAA
AATGGAAAAAAAGAAGTGGGCAACAGGAGGAGTGAGTGCAGTGGAGTGATCAAGGTGGGC
GTAACCACTAATAGTATTATTCATAGTAGTGTTGGATATCGGACGATGATCGTTTTTTTC
GATACGATAGATAGCGAAAAACGAAAAAAAAACTA
>NODE_30734_length_635_cov_6.396797_g26841_i0
CGAGGGTATATGGTCATACAACTACGGCCATGCATGAAAATGAAGTACACCGCCCACCAC
GGTAACAGCTAAAATGCTAAGCGTTTTCCTCCCCCTCCCATCACCCACCAGAAGCACCTT
ACTTTTGTTGTTGACAACTTTCGCCCATATATCTCTTTTAACAGCAAGTAATGAAAACAG
TTACGACCGCAACTGCTTTCCATTGGGCATAATCACAGCGTGGCCCGCCCCCCGCCCATT
TCGCTCGCTCGCTCATCCACCCACCCACTGCCTCTTTTTCGAAAAAAACACACACACAGG
CCATTCAGAGGGGGGGGGACAGTCACGAACAGACCGGCAAGCCGGCTACTGACGGTTACA
TAAACGGCCAAAAACCGAACAGCCTGGACTGTTGGGGCTGTTCGTCAGCCCGGGCTTTTT
GCTCAGTTTCGCCCCAACAACAAGTATGCGAAAAACTGGACCTGCAACGCAGTACGTAGT
GATCGTACGACACGGTGCGCTGCGTTTAGTAAAAAAAACACAGACCGACCGCTCATGAGG
GGTTGTACTCATGTCGTGCACGGCCGTAGTCGTATGGCCACAGAGACCCTCGCATCCCTA
CAATGCCGGGACGGAGCAGCACGTCGGGTTATTTC
>NODE_30735_length_635_cov_6.110320_g26842_i0
TGCATACGACGTATGGGGGGGGACGGGTCAGAGGACGGCCGAGGGGTAATTGTTTATGCG
TGACCACGAACTAGATTATGGCGGTGAGTTAATGTGACAACATCAACAGCGGGTTTCCTT
ACGCAAGGCGCGACAATCTTCACCCACGAACAATTCGAATAGAGCATCGGGTACAAGACT
GGCGGCAATCTGAGGCTGGAATCTGACGGTGTATTCTGCGAGGCTGCAATCTGACGCTGT
AATCTGAGGTGGACAGCCATTTATAAGAGACGCGCGATTAATCACGGGTCTACCAAAACC
CCTAAAAGAGGCTTACTATATGTAGTGCCTACCTTAACCCTTTTACTACTGCAAAATTTG
ACCCACACTATTTCCAAGTAATATCCTCCCAAAAACGTGGATACCGTTCGCAAGGGGTTA
AGGCCACCCACTCATGGAAGGAGACTTCGACTTGTTTCACAGGGCAGAGGAGTGATTTGC
AAAAGCCTTGGAGGCCACTTTCAATCTAAACTCTGACAATACATCGTCCAGGCCACTACA
TTGCTCTCGAGACATGAATAACTAGACAGATACACTACCGGCCCTCTTTTGATAAGGCAT
GCATGCCATAACAAAGCCCGACAAAAAAATCAGCC
>NODE_30736_length_635_cov_5.868327_g26843_i0
TTTTACACGTGCGGGCGTTGTGGGGCTCGAGGGCATGAGGCCGCGATTTGCTTTGCACCG
AACAGCGTGTGCGATGGGTTTCTAGCTTATGGTCACAGGGCCAGGCAGTGCACTGCCCAG
CCTACCATCGTCTACGCGCCGAACCACCACTACGTGTCGCAGGCTGGAACGGCGGCGCTC
CAGCAGCCGCAGGTGAAGCCGGTAGTGCCTGGGTCGGTGACGAGGAGGGATAGTGTTATG
TCTGGGGGGAGCGAGCTACTTCGGCAGCAGCAGCAGCAGCAGCAGCGGCAGCACGGTGGC
GACGCGCAGCAGCAGCAGCGGCGGCAGTTGGGGGTCGGGCCACAGCAGCAGCAGCAGATA
CAGGACGTGAGGTTGGAGCTGGATGTCGTCAGCAAGGAACGGGATGCCCGTAGAGCGGCT
GCGCGCGAGGAGCTGTGGAACATGTATCATGGACATCGACCGCGTACCTTCCTGCAGAAG
CAAGCCTGGTGGGAAAGGTTGCAGTCTGCCAAGCGATGAGCTGGAGGAATTGGTGTTTCG
TATCCGAGCTTCGACGAGCTTGGTGTGGCTGCGTCCGAGGCGCACGAGCTCGGTGGTGCT
CGTGAGCCACTAGCAGCGTCTGTACAGCAGCAGCC
>NODE_30737_length_635_cov_5.517794_g26844_i0
AGTTTGTAGTGGGGATGCTCGTAGTCATTTACGGTTTAGTTTGTTTCCGGTACGCAGGAA
CCACTCGCGTGGTCCATGTTTACTCGAGGTGACTGTAGACCACTACAAAAAACCTAACCC
GCCGCTATAGTAATTCAAACCACTAGTAATTCGTCCANNNNNNNNNNGGTGACCATTGCC
ACCACTTTCTTTATGTCTTGAACGTTTTTCCTACTGCATTCTACAGAAACCTAAACCTGA
CTGGTGTTCCAAGTGCTGTGTCGCCTCAACGCGAGTGCAGTCGTAATAAGCCGCATGCCT
AAACGGCATAACTTTACCCTTTTACTATCAATAGTGCACTGTACAGAAGCCTAAATATGT
CAGTATAATTCCATGTGTTTTGTCCCCACAACGGGAGTGCAGTCCTAATAAGCCGCATAC
CTTCGTACACGGGCTGTTACAGTAGCCCTATTTCTATTCTAGTGCACTCACTGGCTGTAC
ATGAGCCTAAATCTGCCCCTCTACTGTAGTTCCAAGTGCGCCTGTTGTCTCCACAACGAG
GGTGCAGTTCTTGAGCCGTCATCATTCGGGCGAGCTTCTCGGGGAGCTCGCGTCTGTCTC
CACGCTTGTCGCCGCCGTCATCAAATGTTTTGCCT
>NODE_30738_length_635_cov_4.725979_g26845_i0
TGGCCCTCGGTTGGACACAAGGTCTACAGCACACAGCCACTACAGTAGTACCTAGTGGTT
GCGTTTGTTGTTGTGCCCATCTTCATTAGCAAGCCAGAAGAAGACGTTTGTCAGCGAAGC
TATAGTTTGGGGTTTACGCTTCTGATCGCCAGTCCAAAGCAGTGGCGACGATGAATAAAT
GCTCATATGCTTCCTGCCAGATGTATCCCCGCTTCAACGCTGAAGGAAACCAGACAACGA
TGTACTGCAAGCAACATGCTGAGGCCGGTATGATTGACGTTCCCACCAGGCAGTGCCTAC
ACGACTCTTGCACAAACCGACCGGACTGCAAGATGTTGGGCATCAAGCGACCTGTGTACT
GCAAGCAACATGCTGATACCGGTATGGTAAACGTCCGGGCCAGGCGTTGCTCACAGGGCT
CCTGCATGACACAACCAGCCTTCAACACCGAGGGCAGCAACGGACAGCGAGATACTGCAA
GAAACATGCTGACATCAGCATGGTAAACGTCAGCGGAGGGCATTGCTCACATGACTCCTG
CATGCTACGCTCGAACTTCAACGTCCTCGGCATTAGTAAGCCGGCGTACTGCAAACAACC
TGCCCACGTCGGCATGGTAATCGTCCAGACCAGGC
>NODE_30739_length_635_cov_4.371886_g26846_i0
AGCAGCAACAACACACAGGCAGCAGCCGGCATGGCGCCGTGCCCGTCGTCCTATGGTGGA
ATTTTCACCCTTGGAACAGCTGTCATCTTGGCGATTTGTTATCTTCGCGCTGCAGTCCTG
GACAGCAACTTCAAAATTCGACCTCGTTTTTCTGGTCCAACGAGCGAGACGCAGAATGCC
GCCGTCGTTGGCGTCGCCGTGGACTCCTCCGGCACGGAGGACGAGTGCGACAGACCAAGC
ATCGACACCACCACCAAACAATCCACCCTCGGCAGCACCAGCACCAGCACCAGCACCAGG
CGTGGCGGTGGGGACGGTGATGGCGGTGATGGCGTTGATGGCGGAGGCGGTGCAAGCGAT
GCCGCCGTGGAGCAAAGAGGACGGGGCGGAGAGCAGTTGAACCTGGTGGCGCTCGAGCCT
GGCCAGAATATTGGGCCTTACCGCCTCCAGGAACATCTAGGGTATCTCGGTAGCAGGCCG
GTACACGACTACGACCCGGCCTTCCACCCCCACCAATCGAAACGTGTAGGCTACCACGCC
CCCCGCGGGGCTATATCCGCTCCTCCCCAACCCCCCATCTGCCCCGCGCCGAAGGACACC
TCCCCGCTGCGACCGGGGCTTGGGGGGGAAGGAGG
>NODE_30740_length_635_cov_3.950178_g26847_i0
CCGCCGTTTCCAGCATCTCCACGTTTGACCTCCCGACCTTCTAGAGGCGAAACTACTTGG
GGCCTGCTGCCCCCCGGCCCCCCATCACTCCCGCCTCCTCCTCTCCTTTCTCTCCCACCA
CCAGCACCGCCACCACCGGCACCGCCTCGGCCTCCGGCGGCAGCCGCGTCATCGAACGGG
CCGTCTGGCGTCGCCGTCCCCGCCGCCACTGCCGGCCTACCGTTCCCGTTCCTGTTCCCG
TTCCCGTTCTCAGTCCCGTTCCCATTCCCATTTCTGTTCCCGGTCCCGGTCCCGTTCCCA
GCTCCGATCGGTGCCGCGACACCTGACAGGGGAGGCACAGGAGGGGGAGGTGACCCCACC
CCTACCCCACCGTCAAGCTTCTTCGATCCCACGCCGCCAGCACCGCCGCCCGCTAGACCG
CCGCCGAAGATGACGGACTGGTTGAGCAAGCAAAAGGACTCCCCCAGGGCGGAGGACAGG
TGGGCGCCCGGGTTTCCTAGGCCTTGTCGGTGGCGTGCCCGTCCCCCGGGCCCGCCTGTT
TTGCTCTCGAGGCCGAGCTTGGCCAGCTGACGCTCCAGCTCCAGGAGGTCGTCGCGCTGC
GGTCTGAACTTCTTCGCCAGCTCAGCGGCAGCAGC
>NODE_30741_length_635_cov_3.532028_g26848_i0
CACATCCTACGGTAGAGGGGCACCATTTTTTTTTCTTCTTGAGCGGCGGTCACTTAAGGA
GGCTCTATAATCTCGCCAAAACAAAAACTGATTTTGGAGGGAAAACAAAAAAAAAAAAAA
CTGCGTATGTATCCGATCAACAATCCCATCATGGCCCGAAGTATGCAATCGAAAAATATT
GCAACACAAAAACGAAATTCCGACGATTTGGGGTTATATTATACCAGGTAAGGGGCACCG
TTATTCCGAAAAGATTTCAGCCAAAAAAAAGGTACAGTACCTCTACAGCAGTACCTCTAT
CGTAGACCTGCCCGACCTGTGGAAGGTTAAGGTTTGACACCGCTTGCTCAGTCGAGGACC
TCGTTGATAGCTTGCGCCTACGTACTGTAATAAACTTTTGAGAGTTGATGTGAAAAAAAG
AAAAGAAAAAAAAAAGTCACACCCAAGGAACAACACCGACGCGCGATGACCAGCTAATAA
GCTGCTGCCGCCTCATCTTCGGCAGGTTGAAACAGTTCCATCCAAGGACCTCGTTTGTTT
GCTGGGACCGAGCTTCGAGGGGGCAGGGGGGGGTACTCATTTGTTGCTTGCCTTAGTCAT
TTGACCATTGACCACGCATCCCTTTCGAGACGGAG
>NODE_30742_length_635_cov_3.411032_g26849_i0
GTTTGTTTTCCGCCGCCGCAGCCGCAGCCGCCGCCGCCACCGCCGCCGCTGCTGCTGCTG
CTGCTGCTGCTGCTGCCGCTGCCAATGTTGTCACTGCTGCTGCTGCAGCTGCTGCGAAAC
TGCCGATGCGCTATCAGTAGCCCCAGCAACAACAACAGCAGCTGCTGCTACTGCTGCCAC
TGCCGCCGCCGCTACTGCAGTCGTTGCTCCAACACTGCTCACGCGGTATCAGGTATAGCT
CCGGCAACAACAGCGTAACCTCAAAAAATGCTTCCCGCCACTACGGAACCACGCGGGGTC
CACGGTACGTGTCCCACCTCGGGAGGCCTTCAGGCTCGGGGATTTCTCTCAAAATCACCC
CCCTGGATCTGTCGGTATTGCCTGTCTCGTCGGCGCCGCCCGCCCATCCGCCGGTACTGC
CGGACATCGGCTGCGGTGGATAGTAACCCCCCAACTGCGGGGGGATTTCCACTTGAAAGT
AGGAGCATTTTCTCCCCTGGGACTCGTCGTACGGCGGTATCAATACATCGAACACCGCGC
AGGCTGACGGGGCCCTGAAGGCGTGAACATTGCCCTCCGTTGGCGTGAGCAAGAAGGGTC
CCGTTCCGGGCCCCACAAGACGGCGTTGCCCCAGC
>NODE_30743_length_635_cov_3.403915_g26850_i0
GGAAGGGGTCAGATATGGCGCTGCAAACAGGATGCCAATAAGTAATTCCACAATCAGCTC
GTTGGCGTCATCACCGAGGATGTTCACGCCTGTCTACAACGAGGAAAGGCAGCAACCGAG
TCCGTCGGCAGCTCCTGCGGAACTCTTTGTGGCCGAGTACAGCGAGGCTGGAGACCTTCA
ACGTGGCACGTACCGGGAATACTTGAAGGAGGCAGCGGGCGTGTGGTGGATGGTGTTGAT
CCTTACCTCCTTGGCGGGCGGCCAGGTGCTGGTTATGTGCGTTACGATTTGGCTGGCGGA
TTGGTCCCGTCAGACGAAAGAGATGCAACAGCGTCCACGCTACCTCACAGTCTTGGTCCT
GTTCACTCTCGCTGCTGCCGTGGTCTCCGGGCTTAGAGCTTTCATCACCCTCTCCAGTCT
CGTGAACGCTTCTCACCGTCTGCATGACCGCATGCTCAAGGCGGTAATCGGCGCCCCCAT
CCTGTTCTTCGACTCAAATCCCGCCGGAAGGATCTTGAACCGCTTCACCAAGGACGTGAA
ATTGATGGACAGCCTGGTGCCCATAAGCATGCACGACGTCGCCGTCTGCGCGTTCTTCGT
CGCTGGCGGAACGCTTCTCATCTTGGTAGCCAACC
>NODE_30744_length_635_cov_3.284698_g26851_i0
CACGCCAAAATCTCGATCTCAACGCCTGCCTTCTACGCCATGCATGGAAAATTTTAACCG
TTTTCACTAACCCCTTCAGAATTCCGTCCACGTTTTTAGGGACAAAAAACTATCTGGAAT
TAAAGTCGACCATTATTTCCAGTAGTAAAAGGGGTTAGTTAACCGCGCCAACGCCACAAA
ATTCGATCAAAGGTTTAGAAGCGAAGCCGTCCGGGTGTATTAAGTGCTGTGAGCCTAGGG
TACGTTTTTTTTCTTCTTCTACTTTTTGTAGACGGGCTTCTTGGGCTGCAGCTGGGAGTT
GACGTTGTAGTCCCACGCGTCCTTCTTCTCCCTGTTCACGTCCCCGGAGTAGCCGGTGGG
GTACGGGAGGTACGGGTAGTCGTCATCCCCGGGGGAAAACAAGCGCGCGACGGCAGCCAC
AAGCTTCTCCACCTCGCCCTTTTCGCCCAACGAGGAGGTGTCGCCCATCATCGTCAGGAC
GTCGTCCACGGTCACCAGTTGCATCTCGAGCTCAATCTTCTTGACCTTAAGCTGGTCCAA
CAGGTTGGACACCGCCTCCACCGAGCACCCTTCCTCCTGGCAGGATTCCGCCATCTCCCT
CAGCGCATCGGCCGTGGGTGGTGCGCTCGGTGCTG
>NODE_30745_length_635_cov_3.005338_g26852_i0
AATAGGTCGCCCGTGTACCGTTCTCTAGGGGGCGGTGGGGCCGCACGCGGGGGCGTTGCG
GTTGTCGTGGTCGGGCTGTGTTTGGACCATGCAGTACGTGGATGGACGGCGGGAGGGGTT
GCGGTGTCCTGGTCGAGGAAGCAGTCTCTGGGTTGGGGTTGGATGCCGGTTTTGAATATA
CATAACGTCATCGTCCATCATGTTACGCGTTGTATTCGAGGGCGCGTCCATTTGCGGCGG
CGCGGCGGGAGTGGGGATGCTGCACGACAGCCCTGGAACTCCCTGTTTTTATTTTATTTT
ATTTTCTCCTGAGCGTTTGTATTTTGGTCGCTGAACGCTAACTGAGTTGAGGTGGCTGCA
GCGTCGGTTTGCGTGCCGGCTACATACCTCAAGAAGCAAAGCTTGAGCTTAGATCGGAGC
GGCGCAGGACTGCGTACACTATTATTAATAGCATCATACTGAAGTATGTATGCGACGACT
ACCACTGCCACACGAAAACTGCTTGACTATAAATACTACTTTTACTACCACCACTACGAG
GTCGTATGATACCAGGTAAGGTTTACTATTCATACTTTAGCTTGCACATTGATTTTATTT
CATGTGCGCGCACCTTATTCGTCTGGTGTGTTTTA
>NODE_30746_length_635_cov_2.960854_g26853_i0
GTCGCGCCTGGTGAGGTGTTTTATCACACTAGACTAGTGGCTCGCTACGCTCGTAGAAAC
GTTACGGTCGTCACGCGTAGGGGGTATGCCATATCCCACTAGGCTGTTGGCTCGTCCATG
GAGAATGATAGGCACTTCACAATCGCCATGCCTTTTTTTGTTTTTGTTTTCCCATCTTCC
GGTCCCGTTCCCATCCCGTCTAGAAAGAATGTGGACATTTCCCGTCGCGTTCCCGTCCCG
TCTAGACGCAAATGGTCCCGTCCCATCCCGTCGCAACGGGAGCAGAACGACTGGCGATGG
GATCCCGTCCCATTGACAACAGGAGCCCAAAATGTTTCAGCCTGCGGCGGGCTAACACTC
CCGTCCCGTCCCACACGGTGCCTGCGGCACCATGATAGTCCTTGAACATGGACCAAAGAG
CAGCAGGATCTAGCACGAGGAAACATAAGAAGGCTCATAGCAGACACCTCCAGAATGGAA
TAGTTTGTGGCGTGCTTGCGTTTTGTAGGCCAGACCCGGAGGCAGCACGCCCAGCTCACT
TGTGCACTATGCCTCAAACATATAGCTCAGGCACTCGGCGGCGAGGCGAGTAATCCAAAA
CGGGTCGACCTCTTTACACCCACAGCAAACAGGAC
>NODE_30747_length_635_cov_2.763345_g26854_i0
GTCTTAAGGCCTGTTTTGACCTCCTTAGTATACTATTTTTAGTGTGGGGGACGGTCGATC
AAAAGAGGGGGGGGGTAAAAAAATGGGGTTTCCTAGCGTAGTTGCCCGTAGGCGTTCTAT
TAATCGTGTCATATTGTAGCTTTATACGGCACCCCAATGAAAACGTAGAAACGTGCTATG
AATACGTACCGGTATGACACACTATTGGACTGGGTGTTTTTGTTTTTTTTTGTAAGTAGG
AGTATATGCTCTCTGAGGTCGAGCAGGGTGCCAAACCTGCTTTGTTGGTCATGCTCAGGT
TAATACCATATATACCCGGGTATACGTCCAGCTTATGTACCTGTAGGGTACTTGAGCATT
TACTCTGGGGTATCAGGGTGTCAAAACTGCTTTTGTAGGTCATACTCACAGGCAAATTCC
ATGCATACCCTGGTACGTCCAGCTTATGTACACCTGTAGGGTACTTGAGTATATTATGGG
GGTAGCAGGGTGTGAAGAGCTGCTGATTGTTTTGGTCATACTCGGGTAGTTACCATACAT
ACTCGGGTACGCCCAGCTCACGTACCCTATTGTAAAATACCACACCATGAGTAGTATGTT
GAAGGTACGTGATGGTGTGTTTACCGGCATTTATA
>NODE_30748_length_635_cov_2.608541_g26855_i0
GCCTCCTGTTGTAACGAGGCGTTAGCTTCCCCGGGGACGCTGTGATTTTCTCCCATGCCG
TCCTGTGAGGGGGCGTCGCCTCCTGCAGCGTCGAAGCCATCCCTCTGGTCCACGCCTCCT
TGAGTTGAAACCACGTCTTTCTTACGAGATGCAGTAGTGTCGGCTCTCGACGGCAGAGAA
GAAACTTTGCCAGAGGCAGCACCAGCGACCGTCGGCCGTACGTAACCGTACGCCGACAGC
CTCTGCTCGAGGTCCGCGAACGCCAGCTGGTTGTACTCCGCGAGCGCGTGGTACATTTCG
GACACCTCGTCGATGGGCTTCTCGGCTTGCACCAACGCCTCCGCGCCACGCAAGGTCTTG
TCCTGCTCGGCAACCTCCGCGATTAGCTCCTTCGTCGTCACCTCTGGGCTTTGAGACTCC
AGAGCGAGAGCGCAGCGTGCGCTGATTCCACACCGGCCGTTAGCCCATTTCCCATCCGCA
TTTCCATCAGGGTCTTCGAGGACCCGCCGCAGCGCCCGCGCGTTCTTCTCAAGGCCGACC
ACGAAAGAACGGAAGTGACCAAATGCCTCCGCATGAGACATCTCTCGTAGAAGAGGTGGC
TCAGCTCTCCGCAGGACACACACACCACAGCGAGT
>NODE_30749_length_635_cov_2.434164_g26856_i0
GTCGCAGTGATATAGCAGTACGGCTCGTACAATGATCGCCCATGCCTCTCAACGGGTACT
CTTCTATTTTTTTTATTGTTTAACATATTTTTATACGATTAGGCGAGTTTGAGGGTTTAG
CTATTGCCCGCCTACGTACGAGTACTTGTTTGTTTGTTTTTGTGTGGGATGCTCGCGCTC
ATACTCGTAGCACTGATCCTGCAAGAAACTCTGACCCACAGCTGACCACGTGCAACCACT
GACCACGTGCAAACTCAGTACTTCTGCGAGGTAGGCTGTCCCACCGATACCGGGTACAGC
AGTACCGTTCGTACGATATTTGATGGGTCTGTAATTATCTATCAGGTATATTTCAATTTG
GGCGGGGAATTCCTGAGTACCTGTTAGGGTTTATGATGCACGGCACACCCAGGAGAGCAT
CACGCTCCCTGGCGCGTGTCCATCTCATTTACTCTCACTCTGGTACCCTTTCAGTTTGCG
TGCTTGGCTCGACGTGTGTTATATACTTGGCACAGGTGGGAGTCTAAAGCTGGCAGCGCA
CCCGTGTAGACCCCCCTCATCTTTTCCACTAAGCCGCTAAAAATAAAGAATGGATGAAAA
ATACGCGAAAGCCTGACGATGACGCAAGATTCGAG
>NODE_30750_length_635_cov_2.430605_g26857_i0
GGACAAAAGAAAAAAAATTAGGTTACTTCGTTATTTCAGTGTTTTCCTCTATTAATAGTA
GTTTTATTCAGTTGTTCCACTGCCAGAAGTATTGGAGTCTGTCTTGCGACAACGGACTAG
AATATGGCGACGAGGTAACATGATGATCCCGCTACGGTTCCCGTTACCGCTACCAAAACC
GCTACCGTTACTAATCCCGTTACCCCGTTACCGCTACCGTTACCAATCCCGTTACCGCTA
CCATTACCAATTCCGTTACCGTCCACGTTACCGCTACTATTACCGCTAGCAAATCCCGTT
ACCGCTACCGTTACCAATCCCATTGCCGTCCACGTTACCGCTGCTATTACCGCTAGCAAA
ATCCCGTTACCGCTACCGCTCCCGCTACTGATACCGTCGCCGACACTCCTACCGCTACTG
CTACCACTGCCGTTTACGCTAGCGTTACCGCTACTATTACCGCTAGCAATCTCGTTACCG
CTACAGCTCCCGCCTCTGATATTGCCACCGATACCCCTACCGTTACTGTTACAAATTCCG
TCACCGCTACCACTACCGCTACCACTACCGCTCACGCTCACGCTACCGCTCACGCTACCG
CTCACGCTACCGCTCACGCTACCGCTCACGCTACC
>NODE_30751_length_635_cov_2.395018_g26858_i0
CGTATCGATGCCGCTGCTTTTCCAAGCGGCAAAGCGCGAGGCGTCAAAGGGTTCGTGGGA
TGTCGACTGCGCGCGTACTTGGTACTTGTATAACATGTTCGGCTGTACTGGTACGAAGCA
TGAGACTCAGCATAACATAGAAACAAGAACATCGTGTTTTTTGGCTGGAGGACGGCGCGG
GGCGAGAGATGAAAGGAGAGCGCTACTCTTATGATATGGATGCAGCACCAACAGCAATGT
CATCGAAAGCTTAACGGCCGCGAGACCACCTGCAATAGCAGCAGCGGTAGAAGTAGAAGC
AAAATTAGTGGTAGCGGTGCTGGTAGTGGTAGCAGTAGTGGTGGTGGTAGTAGTATTAAT
AGTAGTAGTAGTAGTAGTAGCATAAATAGTAGCAATAGGAGGAGGAGTAGGAGTAGGGAT
AGTAGTACTGTAAAGTTGTTTGTCGCCGTCCACCGAGCGCGTAAGAAGCGACACTCGTCG
CTTTTTTTATGGGGTGTAGGGCAGCGCTACGCAAAATCTTCATGGTCAGGCTTCATGGCA
TGGGCAGAAGATGATAGATACGTACCAGGTAGATACTCACCACCCGCAGGTTCTTAACAG
ATCACTGTCCACAACATCCTGTGGCATAAGCTCTA
>NODE_30752_length_635_cov_2.281139_g26859_i0
CCCGAAGAAACATCTAAGGCGGGATTGATGCCGCCACCGAACGAAAGTCTGAAGAGGGGG
TGTGTTGAGGTGACGCCGGGGGCGGCCGCACCGCCCCCTGCCCCCCCCGCATGTATGCCG
CCGATCTTTCCACGCAAGTCTAGCATTTCAGGCGCGCTCGCCGAAAGCGGCAAAGAACAG
GCCGAAGTGGGGTCTGGCGCCCCGGACAACAGCCCACCATCGAGAGCATGCGTAGAAGCG
GTATTTTGTGCCTCCGCTATATCAGCAAGACTTGTTACATCGCCTGCCACCGTGTTACCC
ATACCCGCGGCAATCCGCGACGCCTGCATCGAGGATAATAGCTCTGAAGCACGCGAGCTT
TTCTGGTTGGACTGGGCCGGCGGGGCCCTTGACCGCGGGCGGAGGGATCCGGCCAACCAA
TTTTCTCCCGGTAAAACATGCCGAAACNNNNNNNNNNGCCACCGCCATCATTGCCATCGT
CCGCGGAGTTTGGAATCGGAGAGGAGTACTCTCGGAAGAATAGGGCAGCGTCGGCAGTGT
CCGACGCGGCGATGCGCGCTACGCTGTCACTGACCACGGCACCGAGGAGGTCTTGCCCTC
CCCCCCGGTTGCTCGTACTGACAGCGGTAAATGAC
>NODE_30753_length_635_cov_2.225979_g26860_i0
GCACTATTTTGGGTTCATATACTGCGGATACTGCGATTACTCGGACGTGTTTCCAGATTA
TGTACTGTGGGTACTGCTCATGCTCCAAACATGTTTGGGTCCGACACTGCGGGTATGTGC
TCGCAGTATTTGGGCCTTCAGTACTGCTCATACTCTCAGTACTCGCAGTATGTAGGGCGT
CAGTACCCTTAAACTTTCAGTTCTCGGAGTACGAAATGTTCTCTCGAAGTATGAAGTAAG
CTACCGACTGTGGGAGCATCCGTGCATCATTTTAAGACTCGGCCGTCATTACTCCCAGAT
TCTGGGTTCTGGGAGCATGTGACTGGTGTATACAACATTTCACATTTCACAGATGCTTCC
AGTACCTGCAAGTATAAGTAGAGCATTTTCGAGAAAAAGCACTTCAGGTACTTTGTGTAC
TCGCAGTTTCGAGATTCCGTACTGCGGATTCTGCCTGTACTCCAAGTAGTTCGGAGTTCG
ATACTGCGGGTACTGCTTGTACCCAGGTTTTTTTATTGGCCATACTCCCAGCACTCGCAG
TATTTTGGCCTTCAGTTCTGCTAATACTCTCAGTACTCCCAGTATTTAGGCCGCCAGTAC
TTTAATACTTTCAGTACTCGGAGTACGAAATGTAC
>NODE_30754_length_635_cov_1.955516_g26861_i0
CGGAACCATGCACCACAACTCTGCTGCGCTATCCCCCCTCCCCTCCTTGGGTCTAGAAAA
AAACCCTTATGTCCGCCTGCCGCACTGGCTTGGACGCATGCGCTTCGATGAACGCCATTC
TGGCCTTCTGCAGGTGGAAGGCGGCGTTGTCATTGCCTCGCTCCTCCGCTGCCCTCTCCA
GGAGGCCAAAGCTCGAGGAAATTTCAGCGTAAGGCGGTGGCACGGTGCCCCCGCGCCCCG
TCCTCTCATCATCGCCGTCCTCCTTCTCGTCATCAGTGGAGTCCGCGCCCCCCACGCCAG
TGCCTTCCAACTGCTCCGTCATCTCGTCCACCGCATCCAACCGCATAGCTTCGACGACAT
CCTCCTTGTCTGTACTTTTGCGCTTGCCCGCGGGGGCTGTCACGGCACCCTTCGTGGAGG
TCTTGGCAGCAGCGCACGCGTGACAGATGCGGTGCATTGGGTTGTCACTATCTGGGTCCT
CCACCTCGCCACAAAGGCCGTGAAGCCGGCCACCGCACCCTCCACGACAAGCATGGCCGT
TAGGGGGCTCTGGCGTGAGGCCTGGAATAGTGCACAGTTCACCTGCTGCACAGGGCATCG
TGTGCCTCTACTGCTCGAGCGGAGGGGTGTGTCCT
>NODE_30755_length_635_cov_1.604982_g26862_i0
TAGCGATATATAGCGACAAAAATGTGTAATGCCGTCGGTCGCCGATCGAAGCAAGTCGTC
GGCGACGTTAAAATCGCCCCAGTCATGCGAAATAATTACACTTAAGCATCTCTGCTAGGG
CCTATCGTCGGTAAGCCTACCCGTCGATATGCTTATCCGTCGGTAATCCCTACCAGTAGG
TATGCCCACCCGTCGATATGCCTACCCGTCGGTGTGCTTATCAGTCGGTGTGCCTACCCG
GAAATAATCGTAATGCTTTTAAGTGTGCCTGTTAGGGTCTATCCTTCGGCAAGCCTATCC
GTCGATAAGCTTAGCCGTCGGTATCCCTACCCGTCGGGGTGTCTAGCCGTCGGGGTGCCT
ACCCGTCGGTATGCCTACCCGTCGGTGTGCCTACCCGTCGGTATGCCTCCCCATCGACAT
TTTTCTACCCGCTAGAGTACCCGCTAGTCTCTACCCTCGCTCTACGGTCAAGAGTCGAAA
GCGCCGTTCCCATTGGTCAAAAGCCAAAAGCACCGTTCCCATTGGTCACAGATCAGCAGC
ACCGTTCCTATTGGTCAAGAGTCAAAATAACCGTTCCCACTCCAGTTTTTATTCCCTTTT
TCCATTTTCTTGGCCGAAAAAATAACTCCCCAAAA
>NODE_30756_length_634_cov_545.283422_g26863_i0
GGTGGGGGGGTTGTTGAGCGTGGAAGGTGGAGGGTAGGGAGGGGAGGGGGGCGGGGGCGG
GGGTGACTGAAGGTCTAGGGATGGTTGTCGGTCGGTTTGCGCCTTGCGTGCGTCCGCACC
GTGCCGTGCATCGGCTTGCGTTTGCTTGCGTTGACTGCTTTTTTGCCTTGCATCGCGTTG
TCTTGCCGGGCCTTGCCTTGCCTTGCCTTGCCTGTGACGCTCATCCGCGCATATGCACGC
GCTTTTGCGTGCTCGAGTAGCATGTCGTTTTTCATTTTAATTTCCTTTCTTTCTCTGCTT
TGTTGGGGAGAGGATTGAGGGTTGGGTATATTGTTGGGAAACGATTCGGTTAACTTCGGG
ACGACGCTTTCCGTCGCCGTCGTAGCTGCTCTTTTACACCCCCCCCCCCTCCTCCCCCCT
CCTCTAATCTGATGTGGTGTCTGATTTTGGGGCTTCAGTGTTTCACCGGTCAGTGTTGTC
GGGTGTCAAGGTCGGTGTGGGTTTCCGGGTGTGGGGAGGCGTTGCTTCAGTGCGAAAAAT
GCAATTCCAGCGTTCTCCTGAGTATTCAATAACGCGCACTGTTCCATCTTGCGCTGCTGT
TTCGAACAGACGGGAGAGCGGAAGAGCGTCGTGT
>NODE_30757_length_634_cov_173.431373_g20836_i1
ATGGAATTTGGGATTGCCGTTTTACCTTGGCAATGATGAAGGATGGAATTTGGGGTTGCC
GTTTTACCTTGGCAATGATTCATTTGTGGAATTTGGGACTTGCCGTTTTACCTGGCAATC
GGTGATGAGTTATCCGGGGACTATCGTATCGCGCACCGAATAGGGGGGCTGTTTGTGGTA
TGCGGTTGCTCGATACTGGTTTCCCGATATGTGGGGGTTTCATACTGGTCTACGGAGATT
GAGGTTTATATGATGTGGCGAGGCATTATGATCTGAGATGGATGCCTCGCGTGAAGCTGT
CTCCCTCCTGGGACCAGTCGCCGATATAATGATACGACCCGGGCTTTGATAGAATGATAC
TGGTCGTATATATGTGAGGGGTGCAGCCGGTGACAAACCTGGGGCGGCTTACCTCCTGTG
TGTGGTTTATGTGGTTGGGTCTCTGACAGAACGGTATTGACCAAGCCTGGTGTGTATTTG
GTATCCGGGTGTACGAATGTACTTTATCTACTACGACTTCTCCTTGACGACTCGCGGTAT
AGGCACGTGGTTACACAGAGCACGTTTGACAGCGACGTATAGAAACATGTCCCACACTAA
ATTCAGTGTAATAGCTGTCGACTTTCTTATTTCC
>NODE_30758_length_634_cov_95.340463_g26864_i0
ATGTGATGTATGGCCGTAGGCGTATGACCATAGACCCTCGCATCCTTACAATATCGGGAT
GGAGTACGTCACCCGACCAGGAAAATGTTGGTTGCACCAAGCGTGAGGTGCCGTGAGGTG
TTGGGCGAGTCGTGTGAAGGGTGCCGGGCTGCATCCTACTAAGAACCGCCGGGGGGGGGG
AGGGGGCGTATTCGTTTTTGGTGATTGCCTTGGTCATTTGACCATTGACGAGGCGCATCC
CTTTCGAGACGGAACGCCGTTCCTACGCCTAGTAGAGAGACACCCCCAGCAGTTGGAGGA
GGGGGCATGCTCATGTGTTGCTTGCCTTAGTCATTTGAGCATTGACCATCACGCATACGT
TTCGAGACAGAGCACCGTTCCTACTCCCAAAATAGACACCTTCCACATTTGTTCTTTTGA
GGGGGGTAATTGCGATGGCAATGGCCGTGGGAGTGGCAGTACAGGCATCTCCAGCGGCGA
TGGGAAGCAGCAACAACACCGACAACAACAACAACAACAACAACAACAACAACAACAACA
ACAACAACAGCGGTGGTGTCCGCGTAATTAGCTCCTAAACTGTAAGACTATGGATGTGAG
ATGAAGACGATGAAGATTCCACGGCAACCCCTTT
>NODE_30759_length_634_cov_51.550802_g26865_i0
GTTGCTTGTTGCTCTCTCCCTGCCTGGCTCTTCTTTGCGTTGCTTTGCTCTGCTCTGCTC
TTTTGTGCTCTGTTTTATTATTTCTTTCGTTTTTTGTTCGTCTGGTCTGTCCTCCTCCGC
CGGGCGGTGTGTTTGCTGCTGCTGCTGCTGCTGCTGCTGCTGCTGCTGCTACTGACTATG
ATGATGGTGGCAATAAATGATGCCTCAGGGCCCCCTGTTCAAGAATGTTGATCCAGAGGG
CTGCAATTGGCAGATTGACAACCCAGGGCCTGGGCAGCCGAAGGAGGTGACGATCACCCT
CCTCAAGGCCGAGCCCGCCAAGAGCAGGGAAATGTGGTGGCGCGTCCCGTTGAAGGGGTT
GGAGAACCGAGCCCCGGCCCGCCGACCTCCGCAGCAGCCGGCCGACCCGGAAATGGTCCG
GAAAGCGATCGAGGCCATCAAGGCGAAGTCGGCGGCGGGGTCCGGGGCCAAGCTAGGCGC
TAAGGGCGTTACCGCTGCTAATGCCGGAGGGCCAGGGGGGGCGGCGGCGGCGGCGGCAGC
TGCTTCAGTGGCGGCGGCAGGGGCCGCAGCGGGAGCCCGAAATGGCACCGCCGCCCCGAG
CACCACAACCCCGGGCTCTCCGAGCGTTGCGTGG
>NODE_30760_length_634_cov_44.101604_g26866_i0
ACGGGCCGGGCCGGTACAAAACGAAAGACTGCGGATGTTGTACAGGCCGGTACGGTACGG
TACGCAATAACGCGCCCTCGTCTCCCGCTGAACACCCTCACCTTCCGGGTTACGCGACGG
CGGTGGCAACCGCGGCTCCCGAGGAAAGCGGCGCCGGTAACGGTAGTGCTGGTGGTGGTG
AAGGGGGAGGAGGAGGGGTCGAGCTTAGCCCCACCAACGATGACTGCGAAGCGTCGGGTT
TTTACGCAGCAGTTGACCCCGAGGCCGTCTCCAAGCTTGTGGGGTGGGGTATCAGCTGCG
ATTTCGCTCGCGTCGCTCTGCGCCGGACGGGCAACGACATCCCCGGGGCTCTTAGGCTCG
TCGCGGAGGGGAGCATGGACGCCCACCTAGCCAAGGACCAGGAGGAGATGGCGCTTGAGG
CGGCTGCGGAGGCGGCTGCGGAGGCCGAAGCGGCTGCTGCTCCTCCTGCGACACCTGCTG
CTGCTGCTGCTGCTGCTGCTGCTGCTGTGCCGGCGTCAGGCGGAAACGAGCCGGTACAAT
AAAAAAAGGCTGCAGATGGAAACGGGCCGGGCCGGTACAAAACGAAAGACTGCGGATGTT
GTACAGGCCGGTACGGTACGGTACGCAATAACGC
>NODE_30761_length_634_cov_24.525847_g26867_i0
CCCCTCCCCGCCTCCAGCTTCCGCAGGAAACTCCACTGGAGAAACCTCCGGAAAACCCAG
GTCGTTCACAAGGTTCAACACCAGCCTGTCGCCCGGGCGGACCCTCAGGGTAGGCCCCGG
GACCGATCCCTCGTATGCCCTGACGTTGAGGGGCGGCGCCAGCGGACCCGCGCGAGACAC
GGTGGGCACGACATGCAGGGTGGTGCGGAGCTCTCCGTCCGTGGATGATCGCTCCTCCGG
GACTGTCAAGTTTCGAGAGAAGGCCGTCAGGGTCTCGCCAGATAGTGGCTGCTGCTCTTG
CCATCCGGCTGGCTTGGTTGAGTCGACGCCATCACGCTCTCCGGAGCTCCGAAGGGCCGC
CAGGGCCACAAGGGTGAAAGCGAAGACAAGCGCCCCAGCGATTTTGAAATTCCGCTTGCT
GCTGCTCCCTGCTGAGGACCTGGCCGGAGCAGCGTCGCTAGTAGAGTCGTCACGTGCGTC
GGCTGTCTCTTGGATAGTCTCGTACGACGACCTAAGAAAACGCATGTCAAAACACCGCTG
GCTCGCCGCTGGCTCGAAGTGCTTGTGGTTCGAGCCACGAGCCAATGAGAATGACTCTTA
TATATCAGCGTCATATCCATTGCCACGAGCTGCC
>NODE_30762_length_634_cov_21.746881_g26868_i0
CCACCCAAAAAACAAAACAACAGCAACCCGATGGTTTCAAACACGAGCCACAGCAAGCAG
CAGCCACAAAATGACTCTGACGCTGAAAAGGAAGGAAACGCCGAACGGGTGGCCGCTTGT
CGCAGAAACCTGCGCGAAAGCCTTCCACACCTCGGGTAGATCATCTACAGATAGATCATC
TACAGATAGATCATCTACAGATATATCATCTAGATCGTCACCTGCCGTTATGAGATGTTG
GGCATGATCTGTATAGAACAGATCCAACCCAGGGAGCATATCCTAGATTATGCAGGTTAC
ACGGCTCCCACCCGACAACATGGGACTAGACCATACAGATCATACAGATCATACAGATCA
GGAATAAATCTGCCCTGAAAGAGCTAGATCATTTGAACTGGTAATGAATGATCTGTCAGT
CATCTGTCCGGTCCGAGGCGTTAAATCTTCCCTTCACGCCACAGGCACGCCAGCTAAAAT
GGTACAAGCTAAAACCGCCACTGCTACGTACTGCTTGCTGCCGAATTAAATGTATTCACC
ACCGCGCGTTTTATTTTATTTTGGGGGGTCGAAATTTATTTCGGGAAAAAAAAAAACGAT
CGAAACAATTCGTTATTCCGAAAAAAAAACGAAC
>NODE_30763_length_634_cov_20.629234_g26869_i0
GGGGGTGCTGCGCAGGCCCGATGGAGGGCGTTGTAGGCAAATAAGGCGTTTGTCAACGGG
GGGGCAGCGATGTTTTTTTTGTTGTTGCTATTTTTGCTGTTTTGTGTTGTTTTTGGTTTG
CTCTTCCTGGTTTTCTTTCGTCCCAGCTTGTGACGTTAGGAGATTGTGACCGAGTGGTGA
ACCCCCTATAAACCGAGCCTTCACCTTGCCCGGGAGAGAGTGGCCGGGGACAGGGGGTGG
GTTAAGAAACGAGATGATTTATTCACCAAGACGGAGCGTCTGATGACAAGCGAACATATC
GGCAAAAAAGCTCGGTCTCGAATTGTTTTTGGCCACGGGTGGTTTTATGGTCGTCATCGA
CACGTACATATATATATGTGTTGTCGTATTTTGAGACTCGGAAGAGAACGCTGTAGCCCT
GTATCGTCGTCACTACAATTATCAATCGTGCCTTGGGAGTTTGGGAATGGCCTCAAAACC
TGTCCTGTTACAGCGGCTGACACACGTGCTGGCACCTCCGCGCCTTTGAAGGGCTGCGGC
TTGCAAACGCTCTTCATTTTCTTAAGCCATGGCCTCCTTTTTTCCTGAGAGTTTTCGCTT
AGGTTTTCCGTCGGCGTTAAACCCCAAAAAAAAA
>NODE_30764_length_634_cov_20.114082_g26870_i0
GGGGAGGGGGGGGGGGGGCGATCGAACGCATGAACAAAACAACAGGACATGTTCATCTAC
ACAAAACGTGTGACCACACATACATCTGATACATAAAAACACGCGCACGCTTGAGCGTCA
GCAAACCCACGCCTATCTCTAACGCTTGGCTCGGCTCGGCTCGACTCGATCTATCACACA
GCTATAGCTATATACAGCGTGTCGGCCAAAAACAGACACAAGGAAAAATTAAACGCAACC
GACCCCCAAAAGTAAATACATCGACCGCATCGGGTTGCACCGCACCGCACCGGATCGGAC
TGGATAGGACCGGACCAGCTAGGATCGGACGACGTCGTATCGGGTCAGCATAGACCGCAT
CGTATCGTATCGGGTCGCATCGGAAAATATCAGACAGCGTCGGAAATTATCGGATGGCAT
CAGTCCCCATCGAATCGATAAGTATCGAATCATATCGGGTGGCATCGCAGCATCAGACTA
CAGTAGATACACCACACACCAGGCCACACCTGACCGCATCACACCCACATCAATCAAAAT
CTACAGCTACGGCAGCTACGGAAGCAGCAGCACCAGCGGCACACTCACATCTGGCGCGTT
TATCATCACCCGCATCAGGCGGTCTAACCCCGCC
>NODE_30765_length_634_cov_17.989305_g26871_i0
GCTTATTATAGGCTCACGTATATAGCCTGTACGGAAAAAATCGTTCCCGAGCGTTGAAGC
AAGAATACCGCTGTAGTATCGCGAATCGTTGGAAATGGTGAGTCGTCTTGCCTTCGACAA
CCTTAGGCTAGTCGCTACTACAGAGCTACAGAGGCACGCCACCACATGTTCGAAGTACCG
GCAATTACGCCGCATTTCCTCTGCGCCTATTTTTTATTTTTCGAGAGAAGGTTTTATAAA
GTTGTTATTACTACGTCGTCAGCTCTAAGTTCGACCGATTGAGTGGTTGATGCTCAAGTT
TTCAAGCTACGTGGTACATACATCGGGCGCAGACGTGTATGTATACGAATACACTCTGAC
CGCAGTACACGTGTCACGCGTCATCAAGCCGTCACGCTCGCCTCTCGACACATAATTGTC
TCATCCCTCGTTCATGTTTATTTACCCGACGAAATTGGCGTTCCAAAGTTCTGCCAACTT
CGGCCCGACAATCAGCGCTCAGGTCTACCGCAGGCCGTTCCAGAGCGTCCTGGAGTTTTC
CACGGCACCGGCGGGACGTTGAATCGATCGCCCGCTCGGCAATATCCCAGATACCATCCT
GCATCAGGCCTGCGCGACGCGCGAGCGACTGCAC
>NODE_30766_length_634_cov_13.342246_g26872_i0
AAGACGCGGACGCTCTTCTCCAACAGCCTTGCTGTGGACGCAACGCGGGCCTATTGAAAT
TTCGCTACATAGGCGGACTGTCGCTGGTCACCGCCGAGCTTTGGTGTTGATTGTTCCACA
GCACGGTCGTATCATAACGTCTTTTTCATCTCCGGACTTCGACGATAGCAGGTAGCCAGC
CTGTAGGTGTACGTAGGGACACTTGCTGCGTACCTGGTAGGCTTCAAATCACAGCTCAGA
GATACAGTGGGCGCGAACGGAGAGAGGCAGCACAGCCGGGAGATATGTCTCTACGCGTGG
TCGGCCAGCACAAGGGTTCGATATCGCTGGACCTGGACACCGCAACAGTGCTCGACCTCA
AGGAAGCGGTGTCTCGCGACTCCGGCCTGCCTGTGTCGGGGTTGAAGCTGCTAGCAGGTG
GAAAGCACCTCAAGGATGACTCTTCCAAGCTGGTCCAGTGCGGGGTTTCGACGGGGAAGA
CCATTATGGTCTTGCGCCAAGACATGTCAGAGCAGGTCCGGGCCGAGGCGAACTTGACCC
GAAGGACCGAGGAGGCAGCGCAGGCGGCTGCGATGCTCTCAGCTCGCGCCGCCCGTGACA
TGACCTCTGGCGGAAGGGGTAACGCGTTAGGGCG
>NODE_30767_length_634_cov_12.746881_g26873_i0
TCAAGACGGGTGGAAAGAACGGTTCGATACCAAGAAGCTGGACGGGAGTTGTTGCACCAC
AGCCGCTTTCGATGTCCGGACGGCAGCCGATCGCACCGCGTCTATCGCTCGGTTCGGCGG
CGAAGCACGCCCAGCCCCCGCCGTCACCTCCACTCCCAAAGGGGAAGCGACGGACCGGAG
GCGGCGGAAGCTTGAACGGGGACAGCAGCAGCAGCGGCGGCGGCGGCGGACGAAATGGGG
GACGGAAAAATGGGAGAAAAAAGATGGTGATCATCAGCGCGGACATGGAGGAAGACCTGC
AGAAAGACGCGGTGGATTGCGCCACCCGAGCCATGGACGAGTTTAGCGCAGACACGGACA
TCGCAGCGTTCATCAAAAAGGACTTCGACAAGAATCACGGGAACAAATGGCACTGCATCG
TGGGAAGAAACTTCGGGTCGTTCGTCACTCACGATGCAAAGCACTTCATCTACCTGTACC
GGGGCCAGGTTGCGGTTCTGCTGTTCAAGGCCGCCGGAAGCAGCACCACTCCGCCACGCC
CAGCTCCGCCGCGCCCAACTCCAGCCCCGCAAAGTAGTGTCGCGTAAAGCCTACCCCGGT
GGCAGTGCTCCTGGTGGCAGCGGGGGGTGGTGGT
>NODE_30768_length_634_cov_12.445633_g26874_i0
CTCGAACTCCGGCCGTTAAGCGTCAAACCCATTCAACCGAACAAGCAAGAAAGCCGAATC
ATATCTTGAAAAAAAAAAACATCTTATCGACCACACGCGAAAAAGAAAGAACAAAACAAA
ACAAAAAACATCTCAATCCAATCGAAAGACGCAAGAACCAAAAACAACATCCCGTCGAGC
TGGAAACACGCAAAGAAAAACGAAAATTTGAGCTGTTTGTGCGTTGTGTTTTTTTTTGGG
GGGAACCGCAAAGCTTATCCCACACAAATTCCAAGTTGTTTTCCCCCAAAAACCGTGGGT
GCCCTTTAGGGTTGCCGTCATATTGTGGTGCCAAATCACTTGGAATTACAGTCATATTCA
GGTTTCTGAACAGTGCAGTGCTAAAAAGGGTTAAGACGCCCTCCCCCAAAGGCAATTTCG
GACGCGTCGTCCAATGGCTACGTACAACGGGGTTGTGCGGCGGAAAAGAGGAGATCGTTT
TCGATAAGGAAAGATAAATAAATTTAAAAAAAACGAACGAACCAAAAAAAAAGAAAAAAA
AAGAGTAAATAAAAAACCGGCGCAAGAGGCACGATACGCGAAAGCCGGCCGAAACCACAA
GCCGACCTTTCCTTGCGCTGGAAGCCACCAAGAG
>NODE_30769_length_634_cov_12.301248_g26875_i0
GCAAAGACGGGACAGCCCAATATGTGGCGAGTTCTAGGCAACGCGAGCCTGGATGAGTCC
TCCGCGGCTCCACGCCAGCCGAAGAGAAAGACAGCAGCACTCGCGTCAGCCCAATCTGGT
GATGCTAAGGATGTCTCTGCGAGCGCAAAGAGACCCGCGGCATCGATGATGAATTCAAAA
GGGGTTCCCGATGATGCGACCTTGGGTAAATATCGCATTACAGGCGCCATGCGCAAGGGG
GCGACTGGGTACCTCTACTCCGCAGTGGCGGTGGTGCGTGACGGTGGGGAGAAGGAGGAA
GAGGCTGGTGGTGGTGTCGGCGTAGGAGGAGGAAGAGGAGGAGTCGTGCTGAAGGTGGAG
GAGTGCGCGGCCCCGAAGCGACAGATGCAGAACGAATGGGCGGTATACAGGGCGCTCGAG
GCGCAGCGCATCGCAACGCGAGATGCCCCCGAACCCCTCCCACCACCCGCCACGGGGGGG
TTTCCAAAAGTCGAGTTCTTCGCGTCCACCATGCCGCGACTTTCCCCCCACTTGGGCTCC
TCGGCATCCTATGGCGATGGTGGGAGTGGGGGCGGGGGCGGGACTGGGAGCATTTCCGGC
GGTGACGGAGTTGGAGTTGTCGGCGTAAATGGCG
>NODE_30770_length_634_cov_11.918004_g26876_i0
GGGGAGCAGGCTTCAAGTCTTGGACGAGTAAGAAGGGCGCCTACCCGATCGTCGCGGGCC
CGCGCTGGGACGAAATCAGGCTTAAGCTCGAGGATAAGGGCCTGGACGTCTGGTGGGCAC
CCGGACCGCGAGAGCAGCAGCACCAGGAGGGCGAGCCTCGTGTGGGCTTAGATGTAGGGA
CGGGGGTTCCTGTCGTTTTCGCCAATAACGGCGGCGGCGGTGGCGGTGGTGGTGGTGGTG
ATGGAGGACAGGGTGTCAATGGTGCGAAGCTAGTAAAATTTGAGGGTCACTATTTTCGAG
GTGCGGCTCCGGGAGGCGGCGGCATGTACGCGGGAATTGCCTCTGCGGTAGACCGTGAAC
ACGGTGGTGGTGGTGGTGGACGTGGTAGGGGTGGTGGTGGTGGTGGTGGCGGCGGCGGCA
TCCGTGTAGAGGACGGAGGAGCGGTGGGTAGAGTCCCGGTGGGGGCGATGCCGCCGCCAC
CGATCCCGCTGCTGCCGCCCCCACCGCCTCCGCCTCCACCTCCGCCGCGGATTGGCAGGG
TAGCGCTTTCTCCACGGCCGCGATATCTCCGGTAGGGTTGCACGAGTTGGTATGGCAGAC
GTTGAGCAAGAGTAAGGATCACACCATCTGATTT
>NODE_30771_length_634_cov_11.122995_g26877_i0
GGGGGGTACTCATTTGTTCTCGCTTGCCTTACAAAGTCATTTGACCAATGAGCACGCCTC
CCTTTCGAGACGGAGGGGGGGGGGGAGGGGGGGGCAGCCTTGACCCATACCTCACTGCAA
AGCCCATCTCACTCAAAATTCTAAGCACTTCGTCCCCTAAAAAAACAAAACGGTTTCGTC
TCAGAAAGGCGTTATGCCTTGCCGTAGGATAACGTCTTGGACCTCTTGAGCCTTGAGCGG
CTTCTGCAGGACTGCGAGGGCGCCAGACTCGATGCACTCCTCCCCCAGCTTTTCCCTCTC
CAGGCTGGAAAGCATCACTACCGGGATGTGCCGCAGTTTGCTGTTGGTCTTCACGGCCTT
CAACAGCTCCATGCCGTTCATAATCGGCATGATGATGTCCAGCAGGACCAGATTCACGCG
CTTGGGACTCCTCCTGATGATGTCCAGAGCCGCCTGTCCATTCTCCGCGTGCACGGTGCT
GTACCCCAGCGCCCGAAGCTTGCGCATCGCCAGCTTGCACGAAATCGTCGAATCGTCCAC
CACTAAAATTGTAAGCTTTCGCACCCCTTTCGAACTTGTCGAGTCGGACGGCGCCATGAT
GCTGCTGCCACTACTGCCCCTCCCACTAATGAAC
>NODE_30772_length_634_cov_10.402852_g26878_i0
GCCGTACCGCGCTCGGGGTGACACAGGCAGACAAGACATAGACAGGCAGGTCACGCGTAA
AACGACAAAAAAAATCGTGTCCTGTCGACGACGCCAAATGTAAAAGTGCTACTACCTACA
GAGCTCTATGGGTTAGGGTTAGGGTTAGGGTAAAACGTCGATCGGTTGATTTACCCAGCC
CGGGGTAAGCCTTATGTCACAACACATTGCCAACGGCACAAGCAAACCGATCCTTATTAT
ACCCGGTAAGCTTCAATATCCTTTACAAGCTTCAATCAAAATCGAACGACGTAACACATC
GAGACGAGACGAAACGCAACGCAACGCACAGCAAAAACAGACAAAAAAGGCTCCGTCTTG
AACGCTTTTACTGAAGCAAAAACGATCCCCATACTAATTCCAAGTAGCACAATGTGCCCC
AAAACAAATGCGGGCAGGCAGTTTTCAAGGGGGGGGGGGTTAAGCAAAAACAAAAACTAC
GTTAAAAAAACAACAACTTACGAAAAACAAAACTATTCGTACGAATTCATTCCTCCATCT
CTCTCTCTCTCTCTCTCTCCTTCTCTCCGCGCAAAGCCATGCCATATATACCGACGACTC
AAAAACCAAAAGGGCTCTGCTATCTAAACCTCGC
>NODE_30773_length_634_cov_7.695187_g26879_i0
GCATCAAACAAAAAAAAACAGTTCCATTCCATCCATGACACTATAACTCATGGCAGAGTA
GAGACCTGCACCCAGCAGAGCGCGTAGGGCGGGCCACAACATGCATATTTGGTGCATACT
GCCGCGACCTACGAGAGCGCACCTGTTATGTACGCATAGTATCGCGCCTGCCTGCCATAT
TTTTCTCCTTGTGTTCGCTTTTTACATTGCACCCCATGGACGACCCCCCTGAGTACACTA
CCAAAACCACTGCTTTTATCACACAGCCGTGAGGGTACATAGGGCAATAATTACTTCACC
GTCCGGAACAAAAAGCCACAGCAACCGTGTCGATGTCGCCTTTCCTCTAGCAGCGGAAGG
GCGATGTCAACCGCGGCTAAATCGCTCATTTTCGAGCTGAACACTTTTTACGGGCATATC
GCAGTTGGCGAGAACACCATGCCATATAAAGCAAGCAAGCAAGCCTGGGCATGTCACGAC
CAAATCTTAAAACCTTAAACCTTAGTAACCAACAACCAACCACAGGCACAGTTTGTCCAC
GCGACGGCGACTTGCTACGTACTACCGTCTGAAACACTTCAAATAAAGTAGTTGTCGCCC
CACAGCGATTCCGCCCCCCTTCCCCTCCCCCCGC
>NODE_30774_length_634_cov_7.313725_g26880_i0
GGGAAGACACCTTCTCAGCTAGCAGCGGAGAAGGGAGAGCTGGGGCGGCTGCTGCAGGAC
AAGTTCACCGAGTCGCGCACCGTCATCGTCGCTGCCGACGTGACGGTAGCCCAGCTTCTC
CCAGCCCCGTCCAAGCTGTTTGGCTTCACCTACGTGTCCCTGTTTCTGGAGACGCTCAGC
CTACCGTCCACGGTGGAGGTGGCGAGTCCTGCCGTGACTTTGTCCGTGTTCAGCGCGAAG
GGACAGCTCGTCGAAGCCGTTCAGGACGTCATTTCTCCTACCCTGTCTTTCTCGGAGTAC
CTCTGGTGGGGTCGAACGTGGCACATGCGAACGCCCTTGGAGACCATGGGGGCGGGAAGC
ATGGTCGTCTTTGAGCTGCGAGACCTTCAGGGGGCAGAAAAGAAAACGCTGTGCTGGGGA
GCCCTGCCTTTGGACCGAGACCTCCTCAACACGCAGCCGGAGCTGCTGTCCACCTTCCTG
CCCCCCACAGACCCCGCGAGCCTCAACCGCACCGTCGAGCCTACCACGGGCTGCTACGGT
GTAGGAAACCCGGGCACTCTCCCTCCCCTCGCGGAGTCGATGCTCGCGGCGGACGTTTTG
CTGACGCGAGCTTTGCGCTAATAGGCTATTATGC
>NODE_30775_length_634_cov_7.049911_g26881_i0
GCTGTGTTTGTGTTGCAGCAACGGCGTGCCCACTAAAACGTTGGTTATTGCGACCGTTTG
TGTGGAAAAGAAACTTCCGCTCCGTACGTAGCCGTAGGCAGAAATTTGAAATTTGAAATG
TTCAACATTTTTGCTGTGTGCGGAATATTTGACTTTTTGTTTTTGTTGTTTCTTTGCTGT
CTTGGCATTCGACTGACTGTGTTGGTTGTCCGCGCGACGGAAGTAGATGTTTTCTCTTAA
TTTTGAGCTTTCGAGCTCGTTAGTTAGGTATATATGGACGCTTGCATCCCTTTTTCTTGA
ACGTCTCAAGAGTTAAGATAAAGCGAGGTAACTTATCATTTCGGTCTGGAAGGTCTGGCA
GTCCGGTCATTACTGAGGAACCACACACGAAGAAAAAAAAACACCTACGTACAGGAGCTC
GATTTTGCAAGACAATGCTCAGTTTTCTTTACGTACGGAATTTCGAATTTGCCTGCACCA
TATATACGTACCAAGTATCTGTTTTTCACGTACCCATGAAAATTTGCAAGTACTGTATTA
TATTGATTGGTGTATTTTCTATTTTTTTTCGTGGCTCGTTGCCGTCGCCCATGCTTTTTT
TTTCGTTTTGGGCGAAAGCACCGGAGATTAGTCT
>NODE_30776_length_634_cov_6.638146_g26882_i0
TGTTGTTGTTGTTGTTGTTGTTGTTGTTGTTGTTGTTGTTGTTGTTGTTGTTGTTGTTGT
TGTTGTTGTTGTTTGTGTTGTTGTTGTTGTTGTTAGTGTTGGTGGTGTTGTTGCCCTCAC
CATGCCTTACCCTTGCCTTGCCTTACCTTAGTTGGCGGCGGGAGCGACGTCCAGCGGTAG
TTTATGCCCTTCAATGCCTGGAAACAAGCGCCGCATGGCCGGATGCTACGGCTTAGGAGA
AGTTTAGGGGGCGGCAGTGACGGCGGCGGCGGTAGAACGTTGAGGTTATGTTCATCGCGT
TTCCCTGTTTTTTGCCCAACCTTTACTCGACTTGGCTTGGATTTCCTTGCCTTGCCTTGC
CTTTGCCTTGCCTCTATTGGTGGCGGGAGCGACGGCCAGCGGTAGTTTTTGCCCTTCAAT
GCTTGGAAACAAGCGCCGCATGGCTGGTTGTTACGGCTTAGGAGGAGTTTAGGGGGCGGC
AGTGACGGCGGCGGCGGTAGAACGTTGAGATCACGTTCATCGCGCTTCCCTGTTTTTTGC
CCAACCTTTACTCGACTTGGCTTGGGTTTCCTTGCCTTGCCTTTGCCTTGCCTCTATTGG
TGGCGGGAGCAACGGCCAGCGGTAGTTTATGCCC
>NODE_30777_length_634_cov_5.793226_g26883_i0
GCCGCTCCCTCCGACACACGTTTGACAGCTTTCTTGGCGGGCCTCCTGGGAGTTCCATCT
TTCTTGAGGTTCGGAGATTTACCGGTCTTCTTGGGCGCTGCGGATGACCCGCCTCCTTTC
GGGGTTTTCGAGGATGCTGTGGCAGGCGTTTTCGGTTCGGGAGCGCCGGGCATTCTCGCT
CCCGGAAAGGGTGGGTCTTTGCCGCCTAAGGCTCCCGCTCCGCCTTTCTTCGCTGCTTCT
GCAGCACCAGGAGACGCTGGCTTAAGGCTCGACGTTTTCGGAGATGCTGGGTTGAGGCTC
GACGCTCCGGCACCGGTTTTAAAGCCCGCCGCCTCAGAGGGGGCTGCTTTCAGGTTGGAT
ATCCCTCCAGCCGCCTTTAGGTTCGACATCATGTCGGCAAGCGTTTTGGGGCGCGAGGCT
CCCGTAGCAGCTGCTGGCTTGAGGCTCGACATCCCACCGACTTCCTTAAGGTCCGACATC
ATTCCGGCAACGGTCTTGGGTTTCGGCAGTCCGGCACCTGTCTTGGGCTGCTTCGACCCA
CCGGCGGCTTTTTTAACGGCCCCGACTCCGGCCGCGGCAGCCCCAGGGCTGCTCGCGCTT
CCGCCTTTCCTGATGACCTCCCGGGCGACACCTC
>NODE_30778_length_634_cov_5.438503_g26884_i0
GAAAGACGAAAGACGAAAGGTCAAAGACGGAGGACCAAGATCGAACGGAGATCGAACGAA
GATCGAACGAAGATCGAACGAAGATCGAACGAAGGATGAAGATCGAAAGACGAACGATGA
AACACGAAGGATGAAACGCCAAGGATGAAACACGAAGGATGACACACGAAGAATGAGACA
TGAAGGGAAAGACGAAGGATGACGGGCGAAGGTCGAAGAACGAAGACGAAGGACGAAGAG
CGAAGGATGAAGGACAACAAACGATGAACGACACAAAGCAGGGACAACACGGACGGATAT
AATTTCGGTCTTCCGATAGAGCCGCACACCATCGCATGCTCCATGTTAACATTGAGGTGC
ATGCGTTGAGAGGCACGTACGGGGTGGGGGTGGGAGTGCATCAGCGCGGCGTTGAGCATA
TCGGCGTTGAGCATATCTCGGCTTCCCCTGGCTCGGCGGGAGGGTACCACTGCATCTCCC
TCTATATGTCTGTCCGCCACTCTCCCTGTCTGTCTCTAACTCTGTATGTCTGTCTGTCTG
TCTGTCTGTCTGTCTGTCTGTCTGTCGGTCTGCCTCTCTCTCCTCTCTATCTGTATATCT
CCCTCTCCCTCTGCTTCCCTCTCTCTCCCCCCCC
>NODE_30779_length_634_cov_5.171123_g26885_i0
GTAGTGATAGCGTCACCGCGATGGCAGCAATAGTAAATCAATACCCCCCGCCCCCCCTAG
CATGCTTCCTATGTTTCCTATATTATGTGTCGAGCGTTGTATCATACGTGTGATATAATA
CATTCATGCATGTTTCTGCCTGCTTCGGTGCTTGTTGTGGCGTTTTTTCGCGAGTACTAC
GTAGTAGTACTCGTAGCAGCGCGGGGAGGGGCGACCGGATGAATGTTGGGGGGTCAGAAA
TCGCCCCGAGATTTCTCCTTGCACGATTGTTTGCCGAAAAAGCGGTGGAGTTGGGGTTGC
AGTAGTGTAGTAGTAGTGGTATTATATGCCTGGTAAGAATCGAGCTACGGTAAGAGAGTC
ACCTATTAAGTCCTTACTATTTGTATTTCAGCCACTCACGCCACTTACTTGGCCGAGAGA
GATATCGTACGTACCCTATTTTTTTTATTTTTTTTTGCATTCCTAATTTTTTTTTTTTCA
TGTTTCTTGATGGTTTCGAAATTCGCGATAATATGTATGAACCGCCATGCACGGGGGATT
GTGTATTATGCTGCGCCAAACACATTTATGTTTGAGTTATGATGTACGGAGCCGCCCGCC
CAACCAAGTATGTGATGGTGGCAGTGCGCCACCC
>NODE_30780_length_634_cov_5.024955_g26886_i0
GCCACCCGCCGTAGGTACCGGAGAGGCTGCCTCCGCTGTCGCTGCCGCTGCCGCCGTCGC
CCCTCCCTCTTTCCCCCCGGTACGGCGACACCGAGCGATCAAGAAGCGCGCGTCCCGGTG
CTCCATCTCCCGCCACTTCTCCGCCGCGTCCCAGCCCCACCCGGCTTCCACGTACATGTC
GTGCATGTTGCTCTTCACCAAGTCGTACATGCCCCTCGCGTCCGCTAACACCACGTCTTT
CGACGCGCAGATTTCGAGGTGGACGGGGTCGGGGGCGGCGGCGGCGGCCGCGGTAGCCGC
GGTAGCCGCGGTAGCCGCGGTAGACGCGGTAGCGCTTGTCGCTGGCGAGACGCCGCTGGT
TGCTGGGGTCGCCGCACCGTGGTGTCCGGCAGGTAGATCGATCGACAAAAACGCCTCCAG
CCCGGTGGAAAGCTTTGGAGTCGCGTTGGCGGCCTTGATTCTCGCCGCCGCGGCCTCGAT
GGCGGGAGGAGCAGCGCGCTTCGCCGCCTTTTTGTTCTTGGACCGTTCCTTCTTTGCGTT
CGGCATCTTACACGTTAATTTCCTATTTCGTATTAAGCCTCTTATACCACGCGTGTCGCC
TCTCGGCTGTAGGCGAGACGCAGGCACGAAGGAC
>NODE_30781_length_634_cov_4.627451_g26887_i0
GATGTTGCCGTTCGATCGCCCGGAGTCTACCACGTCGGGCCCGTCGGAGCCAAGGTACGA
GAAGATGTTGTACCTGAGCAGGGAAGGCGTTCAACATAGGGGGCTCAGTAAAGTGCGGCG
AACCGTGTGCGTACAGTATACTATGGTTGGGGTGAGTTTATCACGTACTGAAAGGAAGAA
ACAGGACCATGTGAATACCAATGGCACACGCCAGTCCAGGGGAACAACACACGTTCGCGC
CGGGCCCTCGAGGGGCAGGCGGAGGGGGGTCAAAGAGGAAACTCAAGCAGTCCGACGGAT
ACTGAAGGGAGAGGGGGAGGGGAGGGAGGTAAAAAAAACTAAACATTTGTGGCGGACAAT
CAAGAGGGAGCGAGAGGGAGGATGAGCGTCGACGCCTGCTCCTTTCGGAAACCCGTCAGA
CGCATGCTGCTACGGTAGAGGCGCACCATGTTTTCTCTGGGGTAACCGACTTGAGAAGCT
CTCTGCCTCACGCAAAAAACTGTTTTTGGCAATACCTAAAGGGCTACCCGATGAAAAATA
CCATGACCTAAGTATACAACGAAACATTCTGCAACACAAGAATGAAAAACCCGACGAGTT
TGGGTTAAGGAGCCCGATCATTCATAAACCCGTT
>NODE_30782_length_634_cov_4.598930_g26888_i0
CCAGTGATGGTCGGAACCACCGCTGGAGGGATGGCTATCCTACGGACGCAGTCGCCCGGC
GACGCGTTACCTCTATCAAGGGTGGGGTACACAACGCTCTCCGCGATGACGGAGGCTTCG
AAGGGTAAGTTGTCCGGAGGCCCGGCGAAGTAGCGGTCTCCGTGCAGCGGCGACCCTCCC
ACCACGGCAAAGTGCCAGACTCCGTCCCTGGAGTAAGACGGCCTCGTGATAACGTCGACA
CCGCACGTCCCGTTCCCCGCGCGGTCGAGCGAGACGTGTGCCAGGAGCTCGTGTTGGGAG
GGCGTGGGCTCCGCGCCGAAGGAGGCGATGACGGCGGTGCGCGGGGTGCAGTCCTCGATC
GACACCCTCACGCGCGTGCTCTGCCACGCCTCGGTCAGGACCTGGAAGTAGTACATATCA
TCCCGTTCAACCTGGGCGTTGATGGCTGTCAGCTGCGCCAGAGGGGAGAGCACGCCCTGG
CCTATGCCTGTTGCTGCTGCTGCTGCTCCCCAGTTGCCGTCGGACAGAGCAACCACGAAT
AAGAGGAGAGGGTACGCCACCTTCTTCAGGAACGACAAAATCTTTAAAGGCCGCCTACGG
GCCTTGGGCAGGCCCATGATAGTCGTCTCGCCGC
>NODE_30783_length_634_cov_4.251337_g26889_i0
GCGAGCTCACAGCGACAGATAGATCTCTGCCCTACCTTCCACAAATCGGACAGATAGATC
CACATCAGGTCCCCACTACATGGCCTAGATCTGTCAGGGTAGATATATTCCTGATCTTCA
TGGTCTACTGCTGCAGGTCATGTTGCCGGGTGGGAGCCGTATAGTTTGCGTGATCTACGT
AACACATATTCCCGGGGTTGGACCTGTACTGTACAGATGCTGCACAGCTTCGCGTACCGG
CAGGTTGGGATGTAGGTGCTCTATGTCGTGATCTGTCCGTCGTGTGCTGTTTTTGGAGGC
CGTGCGGTGCTCTTGCTCTACCACCGGATGGGAGCCGTATACTCTCCATGATCTATAGCT
CACAGCTCCTGGGTTGGAACTGTACTATACAGATCCCGCACAGCATATCATAACGGCAAG
TTAGGATCTGTAGTATCTGTACATGATATATCTGTAGATGATCTGTCTGTAGATGACCTA
TCTGTCCCACGTGGGCTATCTTTGGCGCCCTTGCTGTGCTTTTGCTCTGCCACTTTTCGC
GGACATCGTCAAAGGGATCGGAAAGTATTTGTGCGAACTCTCTTGAACCCCTCGACATCG
ACATAAAACCGACGATACCCTTGACGTTATCACC
>NODE_30784_length_634_cov_4.051693_g26890_i0
GTTGCTTGCGACGGCTCAAACGTACATAACAGGCATGATAGTCGGGGGGATGTGGAAGAA
AACTGCTAGCAGCTAACAGCCAATTTTCCTAATTGAGAATTGCCTTTCCGATGAGAATGA
CAAACGAAAATATTGGGGTTTTGAATTGTACGATATATACTTCCCCCACAGTCAAAATGT
ATTCCGTAAACTATTGTCAGTTGTGACAGCCATCGACGACAAAAAAAAATCGAAATCGGC
ATCGGCAGTCTCAACATATCGAAGATCAAAGAAACTCAGGATTTATGGGCGAGGTACCTC
GCCCATAATGCCAATTCCCTTATATCCTCTGTTTTACGAGCCTGTCAAGGTTGATTTCGA
TTTTTTTTTCGTGGATCGATACCTACCATCGAGGAACATATATTCTAGGTTAAACTTTGA
TTGTGAGCGAAATACAACTCTTAAAAAACAACAAGGTGCGTACGACTAAAATCGATTTTC
ATTCTCATCGGAAAGGCAGTTCTCAATTAGGAAAATCGGCTGTTAGCCGTTGATGGAATG
CTATTATGACGACTGCCGAGTATGACAAGCCGTGATCATCGATTACATAGGGGAAGAAAA
GTGGTTGCTTGTGTTGCACCACCTTACCATTACG
>NODE_30785_length_634_cov_3.691622_g26891_i0
TTTTTTTTTAATGGCCCATCGTGCTTTTGGCTAGGTGGGAACGACGCGCCCGCCAGCGTG
TAGATGGTGACGCGGAGGACTATTATAGCCCCCCATACAGACTACAGTAGCGGGAAGATT
ACACGCGCCGGACAGATCATCTACAGATAGATCATGATCTAGATCATCTACAGATAGATC
ATGATCTAGATCATCTACAGATAGTTCATGATCTAGATAATCTACAGATAGATCATGATC
TAGATCATCTACAGATAGATCATGATCTATACCATCTACAGGTTGATCATGATCTATACC
ATCTACAGATATATCATCTAGTTCCTGACCTGCCGTTGTGAGAGGTTGTGCAGGATCTGT
ATATAGTACAGATCCAACCCAGGAAACGTGTGCTATATATAGAGAGCATGCAGATTCTAC
GGCTCCCACCGGGCAAGATGAGCTAGATCATACAGATCATACAGATCAATAAGCCATCTG
CCCTGAAAGGTCTAGATAATGCAGGGGGGATCGGTCATCTGTCCGAGGTGTGGGAGCATT
GCCAGTATGCTTATTGTGGAAGTGTTGAATGTTAATGTTGTGTTTTCCGGCGTTTTTAGG
GGTTGTCTGTTCTCTCCATCAAAGCGAACCCCCC
>NODE_30786_length_634_cov_3.661319_g26892_i0
CGGGAAGTTGCAGAGGCACCGAGGAGAAAGTGTTGCAAAAGAGCGGGTTAGGAATCTGCC
GAGGGAAAAAAGGTTTAGAACTGCACCCACATGTTTCGGGGCCAAATTACCGTAATATGC
TGTGTTCTCTTTCTGCCCCTGGGGAGAACGGATTTTATTGGTAAAACGCTGTCCCCCGGA
ACAACAAAGAGGTATATAGGTACGTACGTAGGGGGGACTTCGTCAAAAATAAAAACAAAG
GACCTGGGGGAGGAAAAATCCCCGGTAGTGTGGTCTTCCTAAAAAAATATAATTTGTGGG
CACCCCCGCCACAGTCTCCGAACGACTGCTGTGTGCCTCGCGCGCAATAACACGCAATGT
AGGGCCCCAACAGCAGCATCTACGTACGAGCAATCATATCAGAGACAAAGGGCGGACGAC
TGTTGGGAGATGCTTGGACCCTTCCTCGGGGGGTATAGTGGCGATCATGAGAGGGAGGAT
GTACCTAACGAACTGGTCCGCCGGCTCGAAAGCACCCAAAGACCCTGTCTTGACGCTATA
ATATACACCAAACGAATGGAATACGTAAGTACCGCAGATATATTTATCTTGTCTGTCTGT
CCCCCAGGGGTGAGATGAGATCACTTTTTTTGTG
>NODE_30787_length_634_cov_3.641711_g26893_i0
GGGGGAGAAGCGCGTTCTGCATTCGATCCAGGCGGCCGTGGACGAGCTGCTGCTTGAGGT
TCTTGAGCACCTGCCTCAGACTGTGAGGGGTTTTGAGGGAGAGATGAAGGCGTGCTCAGC
TGTGTTTGAGCCCGAAACCGTCATATCGAGCCAGAAGGGCACGATGGGCCCCCTTGGCGT
GGCTCTTCAAAGGCGCCAACAGATGGACACCTACTGCACGATTCCCTTGGTGCTGGACTT
CATGTGGCGGAAGTTTACGAAGGGCCTCCCCAGCCTGAGAGACACAGAAAGGGTGCTGCA
GAACAACGCTGAGTTATCAGAGTCCGGACAAACCCTATACGGCGACGGCTTGCTCGCAGA
CGGTAGGTTCTTCTTTCTCGGGATGGCACTGCAGAGAGGCTACGGGGAAGGCAAGCTGTC
GAGTATCACCTACTTTCCGGGGGCGAGGTTTATCATCGCTGGGCTCCTTTCACGGCCCGG
CAGCTACTACAAAGTTCCCTTGCTGCGGATGGTGCTCGATTTGGTGACATACCTGTGGAT
GATGGCGATATTCGGGGGCTACGTGCTTTTGCATGATGATGACATTTTCAACTGGGCGGA
TATCGTGTTTACGTGCTACATATTTGGAGCCATC
>NODE_30788_length_634_cov_3.607843_g26894_i0
GTGCGGTTCTACCCGGCGGAGACCAAGAACGACCCCGGTGAGACAGAGCGAGAGAAGCTC
CTTGCCCTCCCTCTTACGATAGGACGCAGTACGCAACATAAGAAGTCGTGCTGCTTGTGT
CTCTGGTTTCCGTTCTGTCCGGAAATGTAAGCAGCATTTAGATATTCATGTTAATTCTCA
ATCGGTTATTATATTTTCGGACAAACTGTTCTACTGGTATGGTATGTGGCACTACGTACT
CATCGTATAGACGTGGCATTGCCTCGTAATTTACAGCAGCAGCAGCAGTGTACCAGGTAT
ATATTCGCTGTTACCTGTCACAGGCTGGGGATTTCAGACTATTTGGCGACTATGATCTTG
GGTGTGCACATACACACAGCGGTGATAGCAGTACGTGGCAGTCTGGAGCCCACTCTTACT
GCTTTAAGCAGCCTGCCTCCAAACGGTTACGTACGTGGTGATACCTACCGCCTTCGATAT
TTTCGAGAGGTCAATTCTATTGTTCGATGGTTTTAATTTATACCCTGGTGGGGTACCTGG
TAGTTTAGCTGGTACCAACCGGTACCAGGATGAAGCATAACGTCAGCCGCCGATGTAGAT
TCAGCTGACTGAAACCTTTCATATAATACGATAG
>NODE_30789_length_634_cov_3.479501_g26895_i0
CGGGTTGGACATGATGGACGTGATGGAAGAGCTCGACAAGGGCGACTTGGCCGCAAGACT
AGCATCAGCGGAGGAAATGGGCGGGCCCTTCGCTCCCGGCGACGTGGGCAGGGTGCGGGC
ACGGCTTAAGGAGATGGAGGAGGCCGGGGAGGTGATCGGCTACCGCGGCGGCATGAGGAC
GGGCTCCACTTCGTCGTTCGAGTCCACCGACGGCACCGGCGGCGGCTCTGACATTTTCCC
CACGATGGGGTCGGGCAGCGCAGCCAGCGACGACGCAGACTTCGGTGACCGTGATGAGGA
CATCTGGTCTCCCCTGTCCCCGCCCCTGGAAGAGTACATGGAAACCCACCATAACGCCGA
CCGCGACCACTCCCGTGATGGCTCCCGTGACGGATCCCATGACGGTTCCCGGGACGGCTC
CCGGATGATGGTCGACCAACCCGAACACGCCGAACGCGATGACCGTGGTGGTGGTGATGG
CGGACGTGGGGAGGGGGTTATCGGTAGTGCCGACAGTGTCGGAAGAGGTTCGCAGCAGCC
GCGTCAGGCTAGCGCGGGGGGCGGTGGGGGTAGTAGTGATGGGCTTCCGCCGATGTTTAC
TTCCGGAGCGGCGGCGGTAGCAGCGGCGGCGGCG
>NODE_30790_length_634_cov_3.429590_g26896_i0
CGCGTACTTACGGGTTTTATATGTCCTCATGCAGGATGTACATCCCGTATGAGGGGGACA
CAATCTGAGGCTGTAGAATTCAGGAAGCGTGTGTCTATTTGTGGGGGGGAAATATACGAT
GGGAGAAGTTTTACACCTCCGAGCAATGCCACGGTGATGAGATAGGGAGCTCTTCAATTG
CTCAGAAAAAAAACATGGTTCACCTCTATCGTATACGAGCATGCGTCAGTAGGTGGCCCT
ATTTTTGCCTTATGTTGCAAATACTTACTGTTTTCTGGCCGACTGGACTTGACTCCTTAA
CCCATTCAGAAACTGAAAAAAAATTACCCACACTAATTCCAAGTAGTTGTCCCCAAATTC
GTGGGACCAGTTCTTGACCCATTCAGAACTGAAATAAATGTCCCACACCAACTCCAAGCA
GTTTGTCCCCAAATTCGTGGGACCAGTTCTTGAGGGGTTAAGGGGTTATGAACCCACTAC
GATTGGAATGCCATTACTGCGAATGCCATTATTGATAGTGTTTTTCCCTCCCGTATGATT
CGTGATACACCCTGTGTACTTTTAACCCTTATAGGACTGGAGTCCCGTTTTGGGGACAAA
TTACTTAGAATTAGAGTGCTTTGTCCCCAAAACG
>NODE_30791_length_634_cov_3.278075_g26897_i0
GTTGCGTTTCCCTCTGACTGAAGAGAGGGTGGCAGCCGTGCAGTGCTACCTCAGGGACAA
CGACCCGATTTTTGTCCGGAAAAACCTGAAGCGGCTGCTGGACGGAACTCTTGGGCAACT
TGCAGTGGGGGACACCGTCACGGTTGCCAGGAGGTGTCGCGAAGGGGAGAACAACGAGGG
AGGAGTCGGTAGCGTGTCGCGCGTTCTGCCCAACCTATTCTACGACATCAAATACGCCGT
CGGTGGAGTGGAGAGGGGCGTGGACGCCTGCTTCGTGGGGAAAACCCTAATGCTACAGGC
CAGCAGAAGGCCTAGAGGGGGCACCCCGAGGTGCCCAGACTGCTCATCCTTCCTTCACGA
GTGCACCTGCGAAGGAACCCTTGGCGTGGCAGCCCCCGTGGCGGCGACAGAAACATCGGC
GTCTAGCAGAGGGAGTCATCATGCAGCACGCCGCGCTTCGCCACCGCCCTTCGAGCACCC
ACGCTCTCTCAAGAGGCCCCGCTCCGCCTTGGGCGAGGAGGCCAGTGGCAGACGCAAGGA
ACCACCGAGCAGGCGAAGAGACAGTGGCGGTTCAGCGGCATGGCCGAAGGGCGAGGGATT
TCCGAATCAGGCGGCGGCGATAGGTGACGCTCGC
>NODE_30792_length_634_cov_3.119430_g26898_i0
TTCCGATCTCCCGCATCGTGGTACCTACACCAAAAGTCGTTGATCGATCGACCTTAAGGC
TAGCCTACCTTATCCTCGGGGCAGTCCAGAACTACGCAGAAGTCGGTCCCGTCATGAATG
GAACGGGCTTTTTTTGCACTAGCCTAGCCCAGCCTCCGGCAGACGGAAGGTCGACAAAAC
TGAATCAGGGTTTAAGGTACGGTAGCTAGTTTTAAGAGCTCTCGACCTTGGCCACGTGCA
GCATGAGGTCTACGAGCCTGTTGCTGTAGCCCCATTCGTTGTCGTACCACGAGACAACCT
TGACGAAGGTGGAGTTGAGCATGATGCCCGCCTTGGAGTCGAAAATCGAGGACCGCGAGT
CGTGCACGAAGTCCTGGCTAACCACCTCGCTGTCCTCGAATCCGAGCACGCCCTTCATGG
GGCCCTCTGCGGCAGCCTTCATGGCGGCGCAGATGTCCTCGTAGCTGCATTCCTTCTCCA
GCTTCGCCGTCAAGTCAACCACCGACACGTCCGGGACTGGCACGCGGAATGCCATGCCTG
TGATCTTTCCGTTAACCGCGGGGATAACCTTGCCCACAGCCTTAGCGGCTCCCGTGCTGG
CGGGGATGATGTTGGCCGAAGCGCAACGTCCCGC
>NODE_30793_length_634_cov_2.950089_g26899_i0
CCCACACCAAAAAAAAACTCGGCCAAAACAACTTCCGGGGGAGCGGCTGTACCAAAGCTA
TGCATAGTGTGGACGACACCCTGTCTCGAATAAAAAATCTATACCTGGTAGATATCTAGC
CTGGGCCGGCGTCTCGGCTTCTCAATAGAGGGCCAAGGCAGGGCAGTCAGTCAGCACTGC
TGTTTTGAGCTGCTGAAGTCCCATCTCCCATTTCCCTCCCCGCCATCTTCGTGTACGATG
GTCACCATAAAATACTTGACCTAATGTTGTAACTATGAATGAATGCTGTACTGCTGTCTG
TGCTCCACACCGTGCTTTCCACCTCGCTCGACAGAAACCAAGGCAGACATCGAGCACTTC
TTGCTGCCTTCTGCGGGAAATAAACACAAAAACGAAACACACACACACACACAAAACACA
AAAACACAAAAACACGAAAAAATGAAAGGAAAACAAATTAAAAAAAAAGCGAAAAATAAG
CAAGCGAAAACCAAAACGAAATAATATCTTCAAAAAAACGAAAAACCCATGTGACTTGTG
TCTGAGCGCGAGGAGGGTACTTTCCCCCCTGTGAGCGGTACCACAGGTACAACAGCTAAT
TAGTATACAACAGCTAGTAACGTAAGGATGCGCC
>NODE_30794_length_634_cov_2.572193_g26900_i0
GGATGTTGGTGGTGTTGGTATGGATGTTAATGTTGTTGGCGTTGGCGTTGAGGTTGGTCC
CGATGTTAGTGGTGGTGGTGGTGGTGTTGGTGTTGGTAGTAATGGTGATGGAGTTGGTGT
GGTTATGGTGTTGGTGTCTGTGTAAATGTTGGTGTTGGTGTGATGGTGTGTGTGTTTTTG
TTGGTGCTGGTGTTCATGGTGTTTGTGGCGACGGTGTTGAGTGTTTTTGTTGATAACGGT
GTTGGTGGTGTCGATGGCGGTGAAGTTGGCGGAGTTTGGCGTTGGTGTCAGCGTATTCGA
TGATGATGTTAGTGTAAGTATATATCCGTTTTCGTCGGTTGTGTGTTCACGCCGTGGCTC
CGAGAAACAAAACAAACACACAACACACACACAAACACGAAGCACAAGAGAGAGAGAAAA
CGTCAAGAGCGGCAGAACACCAACAAGGAACAAGCGGGGGTGGTATCAGACTTAGTGCGG
TCACAACAGTCACCACCGTTATCACTGGCAGCGATTTCGGACAGCGTGGGCCATCCTCGT
CAAATAAGCAAGCACCGTAGCCTTAGCCCATCAAACGACATCAAAGTTTCTACACTGCAT
AAACCGCCGATACGAAGCGGACAAGTAGACGCCA
>NODE_30795_length_634_cov_2.374332_g26901_i0
GCCTTACCGGCCTCGATCGGTCGGTTCCGGCGTTGGTGGCAGTCTTGCGAGGCATTTCAG
TCAGGAGCAGGTGGCCTGCTGCGTGCGAGAGGCGGGTGCTATGCTGAGACTGTTCGGCTA
CGACCCTGAGTCTCAGAGCTTTCCTCCCGCTGTAAGCAAGGACACCCTTGATCTACAGAG
CCGTTGTGCGGAATTCTCCCTCCCCGAGATCGGTGCATGCTCCGTCCAAGCTACCGTGGT
AGAGGCTGCCGTAGAGGAGGGGGGGGGCAGTGGCGACGATGATGCTGATAGGGCGGGACC
GTCCATGGACCAGGCCTGGAGCGCGTTCACTGTCCTTGCCCCTGCATTGTTGGACCCCCA
AGCGCACAAGACTCGGTACATGTTGAGGTTTCCCCCCCCAGAAAATGGTATGCTTTATGT
ACATATTTCTTGCAAACGAGTCAACTTTGAGCTCGACCCAATTGTTAGTCTAGACACTCA
TCTCTAGCTTATGCAAGTCGAGAAATTTCGTTCGTGTACAGTAGTGTACCATGCTCCTTG
TTTTCGGCAATGTTTGTTTCCCCCCAAAGTTGCCTTTTCGAGGCGCTTTGTACGGACGTG
TGATGATTTATGATTAGGGCCGTGTTTTGGGTGG
>NODE_30796_length_634_cov_1.524064_g26902_i0
CTCCTCGGTGGCCGCGGCGGACAAGCCTCCCCAGGTGGGGGACGCGAGGTATACGGCCGC
GCAGGCGGCCGTGGCCGTGGCGCTCGGGCACGCGACCATCTCGGGAAACTCGGCCTCGTC
GATGACGGTCTCTTCCCACGCGACCTCCGGGTACGGGAACTACTCCTCCGCCCCTTACGG
GGGCGGCGGCGGGGGCAATGGTGGGAGTATGTCCCGCGCACCGTCGCCGGCGACGCAGCA
CCACGGTAGCCAGCCGCGACAGCTTGGTCCGGGTGGGGGTCCCGCCCGCTACAACCCTTC
GAACGGGGATGCTTCCGCTGCCGGGATCGGCGGCGGCGGCGGCGGGTACCACGGCGGCAG
CGGCAGGGCGGACTCGAGCAGCGGGTCTCAAGCGCGGTCGATGGTGCGCCCGTCGGGTGG
AGCGACCCACGAGTACGTGTCTAGCCGCGGCGGGAGTCGTCCGTCCTCGGGGCAGTCCCC
TGTGTCGACGGTGCTCGGCGGGACCTACCATAACTACGCGGTGCCACCCAACAGCTTGCC
GCTGGGGGGCAGCAGCGGCGGCAGCGGTGGCAGCGATGTGCACTACATGCCGAGGAACGC
CCCTATGACGCGCAGCGAGGACTCCCGCGACCGG
>NODE_30797_length_633_cov_39.889286_g26903_i0
AGAAAGGATTAGAATATACGGGAGCAAAGAGGAAACGTTGGGTTTTCTTTTCTTTTTTGG
GGGGGGGAGGGGGTACGGGAAAAAAAAAAGTGCTATCGTAAGTACGTACGAGAGCGGGAG
GAAATGTTGGGAAAAGTTGGGATCACACGGCATGGTTATTTATGTGTATGTGGGCAGCGC
GGGCAGGATATGTGTACGTACGTAAGAACGCGATGGTTGTACGAAGCGCAACTCGGTTGT
TGAAAGACAGGCAGGCAGTGGTTTTCCCGCTGCTTCTCGCGCAAGCTCGGTGTGCCGGCG
ACATGGCCGGTTTGGTTTTGTAGAGGAGACTCGTCGTTCAGGAGGGGAGGCGCGTACGTA
CGTATTGTGGTCGGAGTTACAAACTTGTTTTTCTTGTGTTGCTGATGTGTTGTTGTGTTG
TCTCGCAGGCCTTTTTGTTCGTTATTTTGCTGACATTTTTGTTATTTTTTTTTCAGATTT
TGATTATTACTTATTTTTTTCTTCTTGTATTTTCCTCGTGAAGAGGTGGTTGTAAGGCTT
ATTAATAGTTTGGGTAGGTTCTTGGTTAACCTTTTACCAGAACGTACAGAGCTCAACAGA
CAAATTGACAACGACCTAACAAAATGGAAAAAA
>NODE_30798_length_633_cov_39.060714_g26904_i0
GCCTACACCCCCCCCCCTCCTACCCCCCCCTCTCCGAAGCCTCGACCTCGATTCCACCCC
ACCGAACCCAAACCTCTCTCCGTCATAAAAACGTGCAATTCCGCGAATGTTTCCTACAGC
GAGGCAGTGGATATGACAGCTAATACTTCTTGGCCACGACCTGCTACGGTGCCCGCTCGG
GTCCCTGCGGGTCAATTCGTCGTTACTGCCACCCTACCATGCATGTTCGGGTCAATGCGG
GTCAATTCATCAGTGCCCGCTCGGGTCAGCGCGGGCCAATACTTCGGTCTTGCCACCCTA
CCATGCCCGTCCGGGTCCATGCGGGCCAATTATCGGCACCGCTACCCTACCATGCCCGTT
TCGGTTCATGCGGGCCAATTATTCGGTATTGTCACCCTATCATACCGTGCCCGTTCGGGT
CAACGCGGGGCAACTTATCGGTACCGCCACCCTACCAAGTGCATTCGGGTCCATGCGGGC
CAATTACGCGGTACTTCTGCCCTACCATGCCCGTTCGGGTCAATGCGGGCCAATACGCCA
GTGCTATACCCTACTATACCCGACGGTCGACATTGCTCGTTCGGTAACTCGTAGTATACC
TCTCCGGGCAATTCGGATATACGCTTTTTTTCC
>NODE_30799_length_633_cov_34.762500_g26905_i0
CGGGGAGGGGGGGGGGGTGGTTCGGGCTGTTTAAGTCGCGTGTGACGGTTTTTTCCGCAA
GAGAGCCGTGTGGGCTGTGTTCGGGCTTCCCGGCCTACTCGGACTACCCAGGGCTACTCG
GACTACCCGGGCTGCACTAATTACCCGGGTTACTCGGGCTACTCGGATTACCCGGGCTAC
TCGGACTACCCGGGCTGCACGAATTACCCCGGTTACTCGGGATATTCGGATTATCCGGGC
TACTCGGACTACCCGGGATACTCGGACTACCCGGGTACCCGGGCTGGACTACCCGGGCTA
CTCGTCATACCCGGGCTGCCCCGACTACCCGGGATACTCGGGCTACCCGCGGGCTACTCG
GGCTATACCCGAGTCGATTTTCTGTACGACTGACACGCGTTATTTCATTAGCAGAGATGC
CGCCGATATGGCGGGGTGCTCTCGATAATTATAGCTGTTTACACCATCGGGGTTAGTATG
CGAGGCCGCTGGAGTTTTGTAGGGTAGCGCCGGCGACCGGGCCGGGCACTTCGCGGGGCG
CGCACGGGGAGGAGGGAAGGAGGGGGTCCAGAGTTGCATGAGGTACGAAATATCGTACTG
CTGTTTTGTTATCTGTTTACATTGTTTTTGTAC
>NODE_30800_length_633_cov_28.733929_g26906_i0
AAAGTACCCATAGTACTTTGGGTATCGCATACCGCTCTGTGGGGCATTACGGCGTCTCAA
GAGTTTTGGGGCATAATATAGTATTTCGTAGGTACTGGGGTGTGCCCTTGAGGTACGGGT
GTATACTGCCGAGGCACTGGGTGTACTGGCAGCATACTTTCGATATCGCTGTGACGACAT
TTACTATTAATATGTTCACATTCACGTGTATATATAATAATGCACGCCAAAAACAGGAGC
TCTGAAAATTTCCTCTGCTGGATGGACTGCTTGCTGAAACACTCCGTGAGTCCCCAAAAG
CTCCAAATGTCACTGATGGGTCTTTCATCCGCCCGCCGACTCCGCTCGCGGCCGGCCGAC
CGCGACCGTGCCCATGACCTTGGCCTTGTTCGGCTTCGTTTTCCCCAGGCGGTCGGTTCA
TGTAGTCGGCGAGGGTCATGCCAAAGAGGTTGTCATCTTGGTCTTTCGGTTGCGGCCCTT
TTCAATAGGCCCACCACGAACCAGAGCAGAGCGTACGTGCGCCATACACCCCCCCCCGCC
CTTCCCGGCATGCTCCGTCCTGGCATTGTAGGGATGCGAGGGTCTATGGTCATATGTACG
ACTACGGCCATGCATAACATGCGGCTAATGAGT
>NODE_30801_length_633_cov_24.753571_g26907_i0
AGCACAAAAGAGTTCATCTCTGCTGCCTGTACAGGATACGCTCTACTACCGACTCCGGGC
ATGATACTCCTTTGTCTCTCGCTTCTGTGCTATGGCTTCGCGGGCGCCGTCGTGTCCTTG
TCGACAAGGAGGCTTGTCGTTGTAACAGGAGGCAACTCAGGCATCGGCAGAGAATGCTGC
CGACGCCTGGCGTCGCTCGAGGACTGCCGGGTCCTGATGGGTTGCAGAAATGTCACTGCT
GGCCATGAAGCCGCCGCCGACATAGTCCGAGAGAACCCGGACGCGTGCGTAGAGTGCCAT
CCCCTCGACCTCGCTTCATTTTCTTCGGTGAGGTCGTTCGCCCGGAAGACCGTCGGTAAC
CAGCCCGTCTCCGCGGTGATCCACAACGCTGGGGTGATGGCGCCGCCGTACCAGACCACT
GTCGACGGCCACGAGCTCACGTTTCAGGTCAACCATCTGTCGACGTTCTTTCTGACGGAC
CTCTTGCTTCCGAACTTGAGAAAGTCGTACAAAGACACCGGGGCTCTTTCCCGCGTGGTC
ATCGTGTCAAGCGGTGCGCACAGGTGGGCGAGCGGGAAGGGTCGGGGCGCTGCGGGGGGG
CTTGCTAGCGGCGCTGGCGCAGCGTCGCACGGG
>NODE_30802_length_633_cov_24.360714_g26908_i0
GGAGTTCTTTGGCGGCTGCGAATTCGAGAGCAAGGGAGAGTTTGTTCGTGGCGGAGTGGG
TGTTGCAGCCGGAGTCGCAGGCGGTTCGCATGAGGGATGCGACCTTTGAGGGGCCCTTGG
CGGTGGCGCTAGCGTTGGATTGGGGAGAATTCGTCAGCTGTCCCCTTGTTCGCGACCTGC
TCTGGTCCAAGCTTGCGGCAGGGATGGATGGTGGAGGGCTGTGTACTGCATCGGACCCTG
ACCAGTGGTACCGGAAACGAGCGTCGGGGAGCGTCGCTGGAGCTTCTGCGGTGACCACGC
GAATGGAGGGGGAGGCGAGACGGTCGCCCCCGGGGTGCCTTAAGGACGTCGCCGGCGGCG
CGTGGGATATTACGGTGGCTCCTTTGCTCCAGTCTGTCCTCGTGGGAGTGGCGACGAAGC
CGGACGTGTTTGACGGAGTGCCGGCGGCTGGGCTCGCGTTAAACGCTTTTGTTTACATAT
GCATGGTGGTTGTGTACACGGTGGTGGTGTACAACTTGGAGCCCGTCGGAGTGTCTGCCT
TGGAAGTTGTCTTGTACGCCTGGGTCCTGGGCATGTGTGCAAACCATATCGCTGACGCAT
GGAGGGCGAGTAAGAAAGGCCAGCCCATGCGGC
>NODE_30803_length_633_cov_22.957143_g26909_i0
CGGCGCCGCCCCCGCCCCCCGTTCCGGAAAACGCCACCCCGTTTTGGCCTGGAGGAGACG
CGTTACCGGTAAGGGCGTGACCTGTAGAGAAGCTGCCGTTTCCGTAACTTGGTGACGCTC
CAGTGGCCCCGAACGTCGGTAATACGGCCATGTCCGGCCCTCCCCCTGATACCGTTAGCG
CTGACGCTGTTGCTGCTGCTGCTGTTGCGGCGGCGGCGGTACCAGGAGCAGCGCTACTAG
GGGAGGCGCCTGCTGCGGATGCTGTGGATGCTGCGGTGCCGGTGGCTGTTGTTGTAGATG
TTGGGAAATGTTGTAGTGTTCCTGCTGCTGCTGCTGCTGCTCTAGCTGCTGCTGCTGCTG
CCAAAGCTGCTGCCCCAGCTGCTGCTGCCGCTGGTGATGTTGTTCTTGTTGCTGCTGCCG
CTGCTGATGTTGTTGCTGCTGTTGTTGCCGTTGTGGTTGTTGTTGCTGCTGCTGCTGTCG
CGGCCATCGCCGCCTGTTGGCTCTCCTGTGTGGCCCTCAAGAGCATCTCCTCTTCGTGCG
ATCGCCTGCTGGCCTCCACGGCTCGCATCATATCCTCGTCGGTATCATCTCTCTCCCAGC
TCGCCGCAGCCAGAAGGGTGTCCAACGTCCCCC
>NODE_30804_length_633_cov_21.319643_g26910_i0
GGGACGGGGACGAAGAGGACGTGCCGATGGTTAGCGTGAACGACCTGCTCAGCGATGACG
AGAGGCAACAACTTGCCTCTTTTTCTGGGGGAGCCGGAAGGGGAAGAGGCGTTTGTGGAT
GGCGAAGGCGTCCAAAGTACCTTCTTGTCGGTGCTGCTTTAGGGGTTACGCTGGTGGGAG
TGTACTGCTTATGGCTTTGGACGGCCGAAATGCTAGGCATCGAAGAAGACGGAGTCGCTT
CCCTAGGCGCCGGACGAAGATGACGTTGGATACAATTGAATTAATTCCCCGGTTTGGGTT
TGTACAATAAGAAGGCTTGTGCACCGTTTTAGATACCGTCGTATCATAGCATGGTGATGT
TTAGGTTTGTCGTGCGCGTGCAGTGTTTTTGGGTTTTGGGTTCCCCGGGGGGCGCTGGCT
CGAACGTTTTCCGCTTGTTTGGGTGGGAATCTCTTGTGCCCGCTTCGTTCAAATTTGTTG
AACTTTCGCTGCACGTGTAGACTAGTAATAGAGTGGAGTACCTGTACGAAATACACCTTG
CAGCTTCTTCCTTGTATCCGTCGGGTGTGACGAGAAAAGCAGTTAGTCTTGCTGAAATTT
TGTCAGGAACACTCCTGGGAGCTGAGATCAACT
>NODE_30805_length_633_cov_20.412500_g26911_i0
CCTCCCCCTTCTCCAGGCACGCCTCATTTTCGAACCAGGCAGGGGGTAGCAGTGGCCGGA
ACCGTTTCAAGAGCTCGCGATATTCCCCTTCGAGTCCCGCGAGGTCGCCTGGGTCTCTCT
TTTCCAGCGACCAGAAAGTTCCTTGCTCGTGAAGCCCCTGCGGGTAGCGCCCTCCACTGC
CGCCGCCGCTGCTACTGCTGCTGCTGCTGCTGCCACCACCGCTTGCTGCTGCTACCGCTG
CTGCTGCTGCTGCCGCTGCTGCTGGTGGTGGTAGTTGTGTTGGTGGTGCTGGTGCTACTG
CCACTGCTGGCGTTGCTAGTGTTTCTGGTGCTGCTGCGTCCGCTGCTGCTGCTGCTGCTG
CTGCCGGTGCTAGCGCTGATGGTGGTGGTGCTGGCGATGTTGGCGGCGCTGGCCAGAAGG
AGGCGTGTAGGTGCGCAGCGGCAGAGAGGGCGGCCTTGGCTCGTCCCACGTCCAGAGCCC
CGACCTGTTCCCAGACTGTGCGGTCAGGCTCTATTGGGCCTCCATTTTGTCTCACGCCGG
AGTCGTATCGCCGGGGCTCTGCCCCGAGGTCCTCTGTAATCATCATGAAAGAAGACTCTC
GTAGCGCCTTCACTTCTTCTTCTTCCCCGCCCC
>NODE_30806_length_633_cov_19.571429_g26912_i0
TGGACCACCGCCGCCGACGGCGGCGCCCCCGGCCCCCCCGGGGACGCTTCCCATCCCTCC
CCCGGAAGCGACGCCTCCGGAGGCGCCGGGGACCGAGCTTCCGACAGCACCTACCCCGGT
TCTTCTTATGGTGCTGATGGCGGCGGTAGCGGAGGAGGTCAGATCGCTCGCGAGACCCGC
CCCCATGCCCTCCCAGTTGTCCATCTGAAGCTGGTCCTTCAGAGAGGCAAGGTCGGTGAA
GTCTATCTGTCCCAGCTGCTTCATCGTCAGGTCCAGAGTGCCGCCACCGCCTGCGGGAAG
GGTGCCTAGCGATGCCTTCACCTTCCGGACAAGCGCCTCGAGCAGGTCGCCCCCCAGCGT
GTTCCCAGCGTGGTTGACGACGGCAGACGCGGCGCCAGCGTGTCCGGTAGCAAGCGCCCG
CTTGGAGCACCTCTGTGCCACGAAAAACGAGTCCTCCGCACAAGACGAGGCCGTAGCCCC
GGGGGCTATCTCGTCCACCGCAATCGCCTTCTCCACAGAGGCATTAAGGAGCTGCCCCTC
GATTTGCGAGTAGTACACCGCCACCTCCGCCCCAGCTTCTTGGAGGCGTGTCCTGACCGG
CATAATCGCCTCCGTTATGGGGGCGGGGAGGAC
>NODE_30807_length_633_cov_15.416071_g26913_i0
CTCTCCATAAAAAAAAACCTCGAAAAATCTACCAATACGCGTAGTTACAAAGCGTGGCTA
TTATAAAAAAGTAACTTGTACTGCCTGTGATGATATCGTCCCCCCCCCTATTGCTCCTCT
CCCTTCGGAACGACGCGAAAAACGCGTGGGGTGGGGGTTAGGGGGGAGAAGAAAAAAACG
TTTTTCTTTTTCATTAAAAAACAAAAAAACAAAAAAACGAAAACAGAAAGAAAAAAGTGG
CGCTTTTTAGTATGAAAACATATGTTTCAACGCGCCAACCGTTTTTCAAGAAGCGCCACA
CACGCTACGAACGAACGAACGACCCGACCTTGGTTCACGCGAACCGCCTTTTGACTACAC
TGGTTTAATATCTACCAATCCTGTTGTTCCATCATCACCATGTTCCCCATCCCCTCCCCC
TCCCCTCCCCTCCCAAACTCCTGCAAAACCGATGTAACGCTCGGTAGATCTCTATCACAA
GATGCACACATTTTTTTCGATGGGCTCTCAAGAAACACCCGTCAAAAAAGAACGGGTATT
TGACTATGTTCCTTAAACAAGCACGAGTACACGTAGACCTAAGAGACGTAAAGCAGATGA
CGTGCACACGAGAGATCGAACCGCCCAAAAATA
>NODE_30808_length_633_cov_11.766071_g26914_i0
CTCTCACCCCCTTCTTTCTCCTCAAACCGAAAGGATTCGTACTGCAATTAGTAGTACGGT
AGTCACTCGTGATCAAACAAATGGAGCAAGTTCAACTCCTCTCTCCCCGAAACACCTTTG
TTCCGCAGGAGACATACAACAGCACTGTATATAAAAAACGTACGTACGTACGTACGTACC
GCTCGAAACACACCAAAAGTCTCACCCCCCCCAACCACGCGGATTGGCCTTAGGTATGGA
CAACATCGGCATGATCGTGTGGCGCGCTTCGGTGGAAGGTGCTCGGGCCACCTGTGCGTC
CATCTGTACAACGTACTGAATAATACCCGTTCCTATAGCCGGGTACCCACTCCTCCTGTT
CTCAAACCACAACGGACAGTTTAGCATTCTAGTGTTCAATCCAAAAAGATCCTCACGTTT
CGCGACAGCGTGGTGTGTGTAACTATTGGCAGGTGCTCGAAAACACGCCCAGACTGATCG
CATCGGCTATACAGGCCATATAGGCTAGCTACACCGCCGAGACAGAAAGAGCCGCCAAAG
GTCGGCGGCTTACTACACACACACTAAAAAAAATCAGGGAAGCGGCGAGGTGTCTTTTCT
CGTCATCTCGGACCAGACACACCTATTCTTCCC
>NODE_30809_length_633_cov_11.398214_g26915_i0
TCTATATCGTACATAGCTCGCGTCCACCGCCACCACCGCCACCACCACCACCGCCACCAC
CACCATCGCTAAGGAGTTCGAGGCGGGTGCGTGGTCCGGTGCGGTGTCGCCTCGGGAAAG
GTGGCAGGGTACGGCCCGATATATCTCGCCTCCTCCATTGTTTCTTCATTTTCGGCACCA
CCGAGTATTGGTCAGGAGTGTCCGTTTCTTATGCCACAATTATTTTGGTAATTTCAGCCG
TTTCGGCATATTTATATATGTTATCGTCTTGGTCCTTGGTTCGCCATCGTGATTGTTGAG
GCGTACTATGTACCCGACTATTCAATTCTACCAGGGGGCTTTGTTTCGCTCTCAAAGCGA
GAGGGGGGGGGGGGAGCGAGGGAAAAGCCTGACAATCTCTACAAACCATGCAGGACGTCC
CCGAAAATGAAATAGTATACTCGTAAAACTGTACTTCTCAAGCAAGCACCTCGTTCTATG
TAAAGTACTCACTATTCAACCCCCACTCAAGTACCCCCCCCCGCCCCAGAAACACGTGCT
TCCTGCTGGAAACTAACACACCCTACTATTTTTTCTCAATATATAACATGAACACTACTA
TGATGGGCGATAGCCGCGAAAGCATTTCGGGAC
>NODE_30810_length_633_cov_8.669643_g26916_i0
GACGGGTACTCCTTTGACTCCGAGTTTCCCGCGCAGGTGTCCAAGGCGACCAAGGGGGAG
GACGGCAGTAGGGGGCACGGTGCACCGGGTAGCTGGCAATCAGGAGGCTCAGACGATCTG
TCTCGGCCAGGGCCGGGCTTTCGAGAGGCTGCTGCAGGCGGGGGAGAGTCTATCGGTGGG
GGCCGCGCCAACAAGAGTGCGAGTCCGCCACTGTCTAGAGGGCACCCACCACGCTTGTTT
AGACGGGAGCTTTGACTCGGTGCCTGTGACGTTGAGACAGTGCGGCACGATGGTGTTTTA
AATATTCACTCAGTTTTGTTCTTGTTTTTTTTGGCAACGCATCGCGGCACTCCTTTGGTG
CAAGCAGATTGCCCGGGCGAAAAGTCAGCGAGGGCGCGACATGCCCCATTCGTACAAATA
TTGTGTTCCTGAACAACCCCCCACGATGCCTTTTGGCAGCTGTGCGTATGGCGATCACGA
GCTCCAGCTGTCTGGCCCACGCTTATGGTATGTATAAATATCACTTGATTGTATGCACAA
GTCGCCACACCCGGCACCACACCTATTGTGGTGCCGGCGCTCGGTATCGAATAGGCAGGG
CGTATCAGTCATCACATCTTCATAGTACAGCAC
>NODE_30811_length_633_cov_6.264286_g26917_i0
CGGAGATGAAGCGGGCGGCCGGTGACGTCTGGTTTTCCTACCTCGAGCGATTAACTCTGC
CCGTATCATGTGGAGGTGGTGGAATTCGCGTCCGGAACGACTTCAGGACTGACAAAGAAA
TGGTTGCCATCAAGGCAAGAGCGATGAGGGAGCGCCCCGACTCCATGTATGAACCGGTGG
ACCCGGAGGAGCAGGGGGTGGGGGGCGTTAAGCGGCCGCGCCCGCGAAGGCTCAAGATAG
GGCCGATCAACGTGGACGAACGGGAGTTGCTGGAGTATGGGAAAGGCATTATGCGGTGGC
CTCAAGTGGTCCGTACGGCCAGGGGCAATCCTGGGTATCTTGTGCCTCCGGTGTCGATGC
CGCTGATCCCGGCGATGCTGTACCTGTGCGCGCGGTGGCTTCGCTCCCCACTCCTGGCGG
TGGACGTGGTGCGGTGGATCAGGGACGGGTCCTTGCCCTACATGGCCTGCCTCACGAGAC
TGCCGCCATCGGTGAGGTTGGGCCTCGGAGTAGCCCGAAACTTTTTCGTGCCGCGCTCGG
TGCCCACCTCAGAGCAGGTGTCCCGCCTCGCCGATCGTGTCGCTGGGCTCCTGGGACTGG
AGCTCCCCCCCTTGAACACCCCCGCTGTGGCCC
>NODE_30812_length_633_cov_5.617857_g26918_i0
GCGGCGGCGACGGCGGCGGTGGCGGCGGCGGCAGCGGCGGCGGCTGATCTCCGGTGCGAG
CACCCGGGGTGTTGGAGGGACCCTGTCTTCGCTGGACACGCCGACCCGGGGAGATGGCCG
AGGTTCTGCCCGATGCACAGGATGGACGCGCTCGTGGACATCTCGTTCGTCCGGTGTCGG
GAGGGCGGCTGCCAGGCAACAGCGATCTGGGGTTACTACGGGGAGCAGGCGGCTTGCTGC
ACGGGCCACCGACACCCCCAGATGCTTGACGTTAAGGCCAGGCGGTGCCGCCGAGGGGGC
TGCTCGCGCTTGCCCTACTTCGCCCCGATCTCTGCTGCTTCGGAGGGCGCGGCGTGGTGT
TCCTTGCATAAGGCTGAGGGGATGGTGGACGTGAAGAGCCAGCGGTGCTCCGAGCAAGGC
TGCAAGAGCCTTCCCATGGACAGCTCCAGGGGCGAGGACCCTTCCAGCACGTGCCGCGAG
CACGGATCAACCTGGAGCCCCGAAGTGGAGACAGAGTTCCCCAGCCCAATCGCGGACGCC
GACACAGCCGAGGCGGCCACTGTGGTCGCGAGCCTCTGGGCGGATGCCATCGGTGGGGAC
TGGGATTTGGGCAGCGGTAGCGGCAGCGGAGGC
>NODE_30813_length_633_cov_5.466071_g26919_i0
GCCAGCAAGTGCCAACCTTTGCAGTCGTTGCCGTTATTCCTGGACAGGATGATCTGATTT
GCAACGTATTACGTCTTGTTTTCCATGTCATCGAAACATCGTTGGTTGTACCACCGACAT
ACTTTTGGTGTTCAAGCTACTACGGTGACACGCCGGTACTAAGTGCAAGGTGGGATGGCT
GCATCAACCTACTGATGACATTCACAAACAACGAAACCGGTTCATATACGTAGGAAGGCT
GCCCGATTACTCTGCGGGCTAGACATCGCCAGCACGGCACCTCTGCTTACTGACAAATAT
AACCTTGCGTTCCCACAGCAAACAGACAAATATGCCTGAATGCTCATCCGATCGAAAAAC
AAATAGTCCTCTTGTGCAATTGCTGCTCGCACCCCAACCCCCGTCCCCCGCCGCCTGATG
AGCCACTACATCAATGATGTACAGTGTTTAGACAATATCAGAGAGACGCTGATGCTAGGA
GTGTCACTGTGATGATCACGACATATCTTGACACCAAGACGCGTCTAACGCACGGCAACT
GCTACTATTGAGCTAGCCCATGCCTACGCCCGCGAAGGCTTCGCTAAAACCAAACCCAAC
CATCAAGCCGAGATCCCCCCCCCCCCAAGGCGG
>NODE_30814_length_633_cov_5.460714_g26920_i0
CCTTCCTTACGACGGTTTGGGCCACCCCTTCCACCCCTTCCCGGCGCCGCAGCGCTGCAA
CAGTTGATGGTGTTTGGGCCAGCCGGAACAGTTGAACTACTCAGTTCGGTAAAACTGTGC
GGTTAGTTCGGCAAGGCATGCCTATACTCCGGTCCTAGGTACCTAACTACACCCTTTTGA
AAAGGGTTGCAATTGAACGGGAACACTACTATTACTGCATGTATTTGCCAGGCAGCTACG
AAATTAGTGGAATAGTGGGAAACCAAGTGAGAATATGCTCAAGGAGAGAATATGCTCAAG
GAGAGAATATGCTCAAGGAGAGAATATGCTCAAGGACACCTCCACCCTAGGGGTCGTGGC
GGGCGTCCCTCCGAGGGTATTTCGGCCTTCCGGTCGGCCACACAGGAAAATAAGCGAAAA
AACGGGTTTTAATCACATATGACACATAGGAGGAGCTCGAGAATGGCCCCAGCTTAATCA
AACGTCAGAGGGGAGATTCATTTTTGCGCGCCAAACGTTCGAGATGATGTTCATGTTCCG
TCGAGCGGCACGCAACTGAAACATAGGTTTGCGTGCTTGCGCTCGTGCGGATGAGGTCCG
AGCGCCTTCTGCCTGTCTTGTTTTTCTTTTTGG
>NODE_30815_length_633_cov_3.776786_g26921_i0
TACACTGTGTCCAAATTCCAGGTCCAAATTCGTTAAATTGGTCGGGGCATGGCCAATCTG
CTTTAAAAACATTTTTTTGCCTGGCCCAGCTCGTACCTGGTACTTAATATCCTTCTGTCC
CGAAATATAAGCACCATTTATACACTAATATTTAACCCAAAAGGTGTTTATATTTCGGGA
CAGAGTGGTAGGTATTAATAACTTCTGTATGTAGCTCTCGCCTACCGCTGTGAGAGGTTG
CGCTCAAGGATCTGTTAGTAGTACAGATCCAACCCAGGAAGCACGTGCTACTACACCATG
CAGATTTTACAGCACTATGAGCTAGATCATACAGATCATACAGATCAGGAGTTTCTCCCC
TGAAATATCTAGATCATAGAATAGGAATGATCTAAACGATCTACTATCCGGGGCGTGAAC
TGAGTTCATCTGCCAGGCAGAGAGTCTTCCGACTGCCCAAGAAGTTGGCATACAAGCAGT
ACAGGACACCTACAGCAGTACTAGTAGCAAGAAACAGGCTGACAAAGAAAGCCAGGCTGA
TATGTATTATGAGAAGAAGAAAATAACAAATTCGAGAGTCGTTATCTTGAATTGAAATTA
GTTTTGAAATCACCCTCTCTCGAATAAGAAATC
>NODE_30816_length_633_cov_3.387500_g26922_i0
GTTATTGAAACATACTAATACGGGGTGGGCTAATGTAAACAGGACCTACGGTACACACAA
AAACCTATATATTTCCCTATTTTTTCCAACACTATTTGATCCTATTTTACTGTGGTCCTC
AGTAATTAATACATACCACCTACTGTACTGAATGTGGCCAGGAATATAGTCCCCGTTTTA
ACTATGACATTTATATCAAACGTGTCTTATATTTTTGGGCATAATTGGTACCCCGGAGTA
CCGTACTTAAGGGCCATTTCTAACGAACACAAAACACGGTAGAGGTGCACTATGTTTTTT
TTCTGAGGCTCGTCATCTGATGCTCTACATCTCACCCGAAAACTGATTTTTGGGTGGCAA
AATAGAAGCGCTATATACCCGATGAACAGTCCTATGGCCTGACGGTACAACAAAAAAAAA
CTTGCAACGCAAGAACGGTTTGTAGAGGAGCCCGACGATTTTGAGTTAACCCCTTAAGAA
CTGGTCCAACATAATTTGGGAACAAACTCCTTGGGGATTAGTGTGGGATCATTTTTCCAG
TTCTGAATGGGTTAAGGTAAGGAGCCCGATCATTCAGAAAACATTTCAGCCAAAAAACGG
TATACCAGTATACCTCTATCGTAGAGTACGTAC
>NODE_30817_length_633_cov_2.964286_g26923_i0
GGGGATGCCGGGGCAGAGGAAGGCGTGAATGTCGCCGTGTGCACCATGGAGAAGGCCAAC
TCGATAGTCAACAGGCTGGCCGAGGAGGGCAGGCTAGAAGCTCTGTCGGCGGTTGTGGTG
GATGAAATGCATCTCATCGGCGACGGGCAGAGAGGCTTCTTGCTTGAGCTCATGCTTACC
AAGCTGAGGATGATGTGTCCCGTCAAAGTTCAGCTGGTGTGTCTGAGCGCGACCCTGCCA
AACATCGAAGTCATGGCCAAGTGGCTGGAGGCTTCTTTGTATAAAACGGAATTCCGACCT
GTGGAACTTCGCCACCGCGTGTGCAAGGGGAGGGTGGTGTACAAGCCCAGCGGGGTCGGT
CGTGGTGGCGGGCTGGGGCAAGAACGATCCGAGAACCGATCCGAGGATCGATTCGAGGGG
AAGCTTGTGAAGGTGGCAGGAGGTGGCATCCAGAGGGTTGGTAAAACGACTCTTGGTAAA
GACCCAGACGGGGTGGTGGACCTTGTAAAGGATGCCTTGGCGAGAGACATGTCGGTGCTG
GTCTTCTGCGCAACGAAAAAGTGGTGCCGAACAACCGCGACCCTTCTCGCGAATGAGATT
TTGTCGGACAGGGCCCGGGCGAAGGCTGCTGCG
>NODE_30818_length_633_cov_2.873214_g26924_i0
GAACCAGCCGCACATCCTCATCCTTGATGAGCCGACGAACTACCTCGACCGCGAATCCCT
CGGGGCATTGGCGTCCGCCATCGACGACTTCCAGGGCGGTGTCGTCATCATCTCGCACAA
CAACGAGTTCGTTAGCACCGTGTGCCCCGAGGAGTGGGTCATGGACGCCGGTCGCCTCGA
GACTAAGGGCGACGCAGGATGGATGGAACGCCAAGACGAGAAGATCAGCGACCAGGCCGT
CATCAAGGAGGTGACCGACGCGGCAGGAAACGTCTCCAAGGTCAAGGGCCCCAAGAAGAA
GCTCTCCAAGCGCGACCACAAGGCCCTGGCCAAGCGGATTAAGGCTAAGATCAACGAGGG
GGCCGACCTTGAAACAGACGAGGACGACTTCGCTCAGGAGAACGACTTGTTCTAAGCTTC
AGTCGGGGTGTAGCGGTAATTTTGAAAAAGGGTGTGTGTTGTTTTCCCTCTCCTCGTTTT
TGCGATGGTGGTCAGCCATTGGATGTTTTTCTGTTTTTCAGTCCTTGTGCTGCAGCTTAA
ACGCGGGCGTTGTTGTGTAGCACGTGCTTGCTGCCGTGGTGTACGAGGGCGTGACGGATT
AGCATCCCACTCTGCGCTTTCGGTCAATGAGGG
>NODE_30819_length_633_cov_2.812500_g26925_i0
GCCCAGGAAAGCATACTATACTGGCTGCCTACGTACGCATATATACGTATCGATATGTAC
TCTTGTGCTCTAAAATATTACTGCGTGTTTTCAGAATCAACTCAGACGTTCCCAATAGTA
TTGCTGCCATTAGCAGGAGGAAAGCGAACTCCAAACATGACAGAAGGGGAAAATCATACT
GCAGCCTCGGATTGGAGTGTGGGATGGTAGTGGATAGGCGGACGGCAGTGAAAAAAAGTC
GAGACATGAACAACTACTCAGTTCTGTTGCGCAACGGTACGTACCAGTACCCCTTCAGAA
CTGCATCCATCCCCGTTTAGGGCGACAAACTACTCGGAATTAGTGTGGGAAAAAATTGGC
AGCGGCGACCGGCTGAAAACTGAATACCTGGTACTCTTTTTTTATTCAGCCGACTTATTT
CACCTTTCACCTTTCACGCATATAATACGTGCCTGCGTCCGAAGCATTCTGCCGCTCAGT
AAGAATTATTTCGGAATCGAGACACCAGCTTGGACTCGACAACAAGGCGTTACTACGCTG
AGAACTGAAAACCCTTTCATTTCACTTATACTGCTGTAGCTACTCGTAAGTTAGCCACGT
GGCTGATGTCATGTATTCTTGAAAAAAAAAAAA
>NODE_30820_length_633_cov_2.744643_g26926_i0
GTCCGCTCTCGTCTGACACAGCAGCGTATTCTACCTTGAGGCTGCCAACAAACACACACA
CAATTTTCAAGCGGCTGACACAAGAAACACACATTGTTTAAGCCGCGCACATAAAAAAAC
AAAAAACAAACAATGTTCAAGCGGCGTACACAAGCTAACATAATTTCAAGTGGCGCACAA
AGCCCCCACCCCTCGGTATTTTCGTCGTCAGTAACGAATCAACCGGCAAAACGCCAGGTT
TAGTTGAAACCCAGGGCCCAAATCGAAAAAAAAAATGCGACCGGCGATTCGGCCGATTAC
CATGGGATGCTGTCACATATTATCTTGTTACAGCGCAAGAGGGGGGGGGGGCTCTCCAAA
AGGGTACGGCTTCCACAAACGGGGAACTTCAAAATATATTTAGCACGAAAACGAAAGCAC
ATAAGGAAAAGGACTTCAAAATTATTAATCACGATAATGAAAGCGTATCCTATAAGTGAA
AATACGAGCAAAATAAACCAGAATAAACAATGAGCCCTTTGGGCCTCTCTACCAAATCAC
ACATAATCGTTTCGACTATACGTCGCCCCAATCCCGATTTTCAAACCTCACCAAAGCAGT
AGCCCTACTTTTTCAGTCACTCCCGCCTCTCCC
>NODE_30821_length_633_cov_2.739286_g26927_i0
GTTGCACCGCTACCGCTACCGCTATCGCCGGCTCGGTCGCCCGTCCGGTCGTTCGCCCGG
TCGCACCAGTCCACACCGGCGGTGGGGGGGAGGAAGGAGCTCTTCTCCGTCAAGCCGGGA
GGCGGCGGAGCCCCCCCCGAGCCATCGTCTAGCTCCTTCAGCTGGACGTCCTTCGACTTC
TGGGCGAGCTGCAGGATGGCTTCCACCACCGTGAGCTCCTTCTTCATGACGGACTTCATG
CCGGCGCCGGTTCTCAAGAAACACATGTTCTCGATGTCTCGGAATATTTGCTCCACCTGG
ACCACGCGCTTCGCCACCCCGGGGTACATCGCGAAGGGCTGGTCCGCCATGACCTCCGCC
ATGAAGAAACGCTGGTCACGCGTTCCCGCCACCTTGTCCCTCTTCTTCAGCAGCTTGATC
ACCGCCGTGTAGTTCAGCATCGCGAAGTCCTCCAGGAGGAGAGCGTCGCGATAAAAATTC
ACGCACGCCTTCATTAGCTTCACGTGTGAAGCCTTAACGCTGCTCAGGCGGCTCAGCTCC
GGAATCCTCAGCCGGTCCAAAGCGAGCTGCAAGCGCCTGACCCGCACCTGGAGATCGGCC
TCGTTCTGGAGGAAGAACTTCCCGCACTTGTCC
>NODE_30822_length_633_cov_2.712500_g26928_i0
GTGACGGCGAAGCACATGCAGATCTTGAAGAAACTCCTGAACGGCCCATCGGGCGATAAG
AAGAAAAAGAAGGGCGCAGGCGCTGCCCCCGAAACAAAAGACGCCTCCGCCGGCGTCGGC
CCCCCTGACGGTCCCCGCATGGGACACGGGGGAAGTGTCCCCTCCCCAGGGTCTCCACTG
GGTGGCGGAGGAGGCATGCCTCTTAGCTTTACCTACCCGATGGGATACCCGGGAGGGCCC
GGGGGTGGCGGGGGCTATGTGATGGGAGGGTCTCCGGCATATGGGTTTTCCGACCCGTTT
TCGGGGTTTCCGCACCACGGGCCTGGAGGACCCGGCGCGCCAAACTCGCCGTCACATATG
GCTGGGTATGGAGGTTATCCCGGTGTAGGCGGTGGGGGGTACGGGTCTCACTTCGGCACC
GGCATGACGCCGAACGCAGCTTCTGGAGCGGCCTCTCAGCAGAGCCACGCCGCGACGTAC
GCTGCAGCCTATGCGGCGGCCGCTGCTGCCGCCGCTGCTGCTGCCGCTGCCGCCGGTGGT
GGTGGCGGCGGCGGAGGAGGAGGCGGTATTCCATCCGAACAATCTCTTCTTCTTCACCAC
GGTGGTGGTGGTGTTGGTGGTGGTGTTGGCGGC
>NODE_30823_length_633_cov_2.710714_g26929_i0
AGGTAGCACATCCCTGGTATACCGCTGGCCGTATTTACTGCTATTACGGAGGACCATAGT
AAATAGGACCAAATATGATTAGTAAAAATAGTTTAATGTATACGTTTTTGTGTATGCCAT
AGGTCCTATTTACTATGGTCCCCCGTACTACCACGGGTGGGTGCTTTCCTATACCAGGTA
CACCACTACTGCAATTGAAACCACTGATAAAAAAGTACTAGTTCTACGAGGCCCACACTC
TACTGCTACACTGACTGGATGGGGGGGGGTTCCACTAGGAGGCATTTCTCTGCAAGACTT
ATACTGGTGTATCACGAGGCATATATACGTTTTTGTTGTTATAACCTTCCGACACCACAA
GAGGAGTATCATAAGCCCGAGACCCGGCATCACGCCAAACTATCGTATAACCATGCCCAT
TAATAAGACAGATACGTCTACAATGTAGCAGCAGGCCGACGGTGCCCAGCCGGTGCGCTC
CCGGTTTTACAGCCGTTCGCCCTCTTCCAAGCAAAAATGCCACCCAACGGGAATAGAGCA
AAAAAATACAAAACGCACCTACCTCTCGTGACTCTCTTTCTCCCCCGAATACGAACACTG
AACCCCCCCCCCCGCAAAAAAAGTCGAGAACGC
>NODE_30824_length_633_cov_2.471429_g26930_i0
CCGGTGAAACATATACCAGGTACTGACCAGGTATATGGTAAAAGAGCTGTGATGTGGCAC
CGTCACAGTAGTTGTCTCAGCATATTCAGCATGGATACCACTTTAGGACGGAAATTGTCG
AGGGGCGGCCCACGGCACTATTGCGGGACCACGGCTCACTAAAAATATATCACGTGGTTG
AGTAGAAAGAACGGGTTTAATGTGAAGACAACAACAGGGGAAATCCCTGATAGGTACGTA
TTATATACGTATCAGGAATGAGGAATACGACATAACTGCTGTCGACAGCAGCAGTAAGTA
TATTGATATTTTATATTTTATCGTATGTACGAGTACGAGTAAGGGGATACGGACCGGTAA
TTGTAATCGAGACCTATCTATGGTATTTACGAGTACATATATATGGACCGGTAAATTGTA
ATGAGACCTATAAATATGTACGATCGTAGGGTATTAATATGTACAATATTAATATTGATA
GTGACATGTCGTCTGAATAAGGCGACCCCCCGCCTTATACAGATATTGCAGTACCCATCC
AGGGCGACAAGCCTAATATATGTACAGCAGTAACAGGTATTTATTAAGACACCTTGTATC
ACGAGAAATAATACGAATCGGACTCGAGTCCCG
>NODE_30825_length_633_cov_2.442857_g26931_i0
TGTACCTTCTGCAAGCATCATCAAAAACACACACCAGGCTCCGAGAGCCAGCATGCCGTC
GAACGTCTACCGCAAGCACGGCTCAGCGCAATCAGCCCTGCACAAAGCAGCGAATCACGT
AATACGTGCCGATCAGAGCGCGACAACTCCACCATGTAACTAATATGCCGTCGAGTATCA
TCTACCGCGCTGTGTTATCAAAACAAGCAAAGCACATACTATATAGCACGTAGACTCTTG
GCATTTGCAAGTCGTCAGTTTGCACATAAAGTTAAGGACCATCTGTCTGCTTGTTTCACC
TCATGTTGCCTTCTTCCTTGTCAGCGCCTAATAACAATATATTGTCGGCTCACACCCCGG
GTCTGTAAACAAGAACGCTGGAAAGGTCAGACTGCAGTGGATGCAACCATATGGTGCTAG
ACACAATGTCAGTCCTGACAGGAGCGGTGTCCGGGGGGTTCTCAGGCTCATCAAAAGGGA
GGCAGCGATGGCGAAGAAGACCAAGGGGCAAATAAAATACTTGAAGCAGCCCGAATGGGC
CGAGGAGCGTGTTTTGTAGATATAGATTGGATGCTATGCTTCCATTTAGTTCCTCAGGTG
CGATACACGTGGCCTTTTGCAATGTGGAGTTGC
>NODE_30826_length_633_cov_2.433929_g26932_i0
AGGGCTCTGCTGCAGATGCTTTTCCTAGGCGGCCGTTTGCTCCCTCTTGACGCTGAAGGT
TTTCCTTGCACCAAACCAACCTCCACCGTAAAAAGTGGCTGACAGAGTCCCCGTAAATCA
CACGCCACTTGTTTTGGAACTCCATTTTTTTTGTTTTGTTTTCTGTCCCCACTCTCTTTC
TGAGTTTGTGTGAGTGTCGCACAGGCAGCAAGCAAGGGTTGCCCTAATAAAAAGCAAAGC
ATCGCTTTTGCGGTATCCCCGACCCCCTTATTTTACGTCGACTGGAGGGCGCTCTGCGTG
ACTTCCCGCCGGTTGTTCCGCCCTGGCAACCTGCAGGGAGACGCGGCCTTGCGTAGCACT
CCCCTTCTGCGCCGGCGGCGGGAGCTGTGGGCGAGGTGGCTGAGCTCGATCTGAGGGTGC
TCTCCTACATTTGATTTCTCTTGTTTCAAGTTGGTTATCGGAAGGATCATTCATGGGGTG
CTCGGCTCCCCGGCTGGGTGGCAGGTCGCCAAGCGACACGCTTCAGAGCCAGATAATATC
TCCGGAGCTGCGCGAGAACGTCCACGAGGGCCTAGGTGTGGCTCTCGTGGCTTGCAGCTT
GAAGGGATGGCGAAAGACGCAGGAGGACACGTC
>NODE_30827_length_633_cov_2.305357_g26933_i0
GAGGGTCTCGACCAATCTTGCCACCTCCGCGTCGTCGCTTCCTGTTCGTCCTTCTGTTCC
TGGGATTTTTTAGAATTCGGACAGTTTTAGTTGGGCGAACCACCGGTCGAGATCTCACAA
CATGAAGTTATCTTATCCGGCTCGAGCGATCTTACCGAGACTGTCTTTCACTTTCTTTTC
GGTAAGAGTCGGTTCTGATCTGAGTTGCATCCTTCTCTTCTTCTTTCACGTTTTCTTAGC
CTCGGCCAACGCTTGCAATTCGATAACTCTGTATATTTTTCCTTCCGGGTAAACTAAGCT
ATCAATAGATTCCACAGGTAGTCGTCTAGTCTTGCCTCCGGGAGGTCCAAGGTCAAGAGC
TTATCTAGCACAAGATTCCCTCCTGCGATCCCTTGTCGGATCCACCCCTGTTCTTGGGTC
AGTCGTGCAACATTATTTTGTATCTCTTTCTCCGGCCATCTGGAAATACCGTCCGCCAAC
CGGTTCTCCACCCCGGGTATATGCTTTGCCACGTGGCACCAACCGTTAACAATTTCCATG
CGGCCTAATAGCCTCATGAGGATTCCTGCGCGTCTGTCGCGAGAACCTCCGCACCGGTTC
ACCCACGACACGGCAGACACATTGTATCCCCGC
>NODE_30828_length_633_cov_1.551786_g26934_i0
AGATACACAGACGCGACCGCATATTGACAGTAGTGACCGGAGATAGACAGTCGTGACCGG
AGATAGACGAAACATAGACGGAAGTGACTGCAGATAGACGGCCGTGATCGCATATAAACG
GTAGTGACCGAAGATAGGCCGCCGTTTACGCGTCTAGGCGTCTACTTTTTTTTCGTACTG
AGCGGCGGTTTCGGTGTAGTCCTGGAAGCCGACTACCCGCTTAACCTCGTCGAAACTTTC
CAAGATGTCGTCCAGAGGTTCTTCAGCCTTAAGGCTCCCCAGCGCCGACCTCATGGCCTT
GATGCTCGTGCTCAACAGACTCAGCGGGTAGCCCACCATGGTATAGCCCATCTTGCCGAG
CTCCGCCGGAGGCAGGATGGGGGTCTTTCCGAACTCGATCATAATGGCCAGCTTGGGACC
GTCCACCTCCTGGCAGTACCTCTCCATGTCCTCCACGCTCTGCGGTGCGTCCAAAAACGT
CACGTCCGCTCCAATCCTCCTGAACTCCCGGCACCGCTCCAGAGCCTCCTCTAGCCCTAG
GCCCGCCCGAGCGTCCGTGCGCGCCACGATTAAAATGTCTGCACCCTCATCCCTGGCGTC
GCATGCCGCCCTTATGCGGGTGTAGGCCTCCTC
>NODE_30829_length_632_cov_156.293381_g26935_i0
GGGAGGGTTGGGATTGGCGGAGCCTGCCGGGGTCGATAGTAGTAGTATTAATTGTATGGT
TGTGTGTCCGGACGGATTTGTGGTGCGTCCTTCGATGTTGCCGGCGACTGGACTTAACGC
TGCGAGCTTAGCTGCGGGCGGAGGAGCTGCGAGCTTAGCTGTGGGCGCAGGAGCTGTGAG
CGGGGCTATGAGTGGAGCTGTATGCGGAGGAGCTGTGAGCCAAGGGGCCGTAAGCGGAGC
CGCGGATGGCGTTAGTACTGCGACGTTACAGACGCTGAGCATGTTTGGCCTGCCAACAGT
AGGAACCTTACCGCTGTGGAACCTGCCGGGGGGCAATGACCCCATGGGCGCCGGTGGTTG
CGGTGTCGAGGTCGAAGCGATGCCGGGAGGGTGGAACTTGGCCGGCTCTGGTGTGCCGCC
CGCCGGGCTGGGTGCCGACGCCGGTGGGACCGGAGCCGCGGCATTGCTGCAAGAAAGCCT
CGTTGGTGGTGTGGGGGGGGGCGGGGTTGGACTTGGCTTGATGGCGTCTGCGTCAGCGGA
GGAGTTGCATTTTGGAGGCGGCGGCGGTGGTCCTCTGCTTGTGGGGGGGCAGTTTGCGTC
CTGGCCCTCAGCGATGGACACGCACTTGATCC
>NODE_30830_length_632_cov_89.565295_g26936_i0
GGGGGGTGGGTCGGCTAGAATCATCATTAAGAGAGAAAAGGGATACACTATACTGGCGTG
TCGCTTGCGTGTCGAGATTTTTCTCTTGTCTTTTTTTGGGTCGTGTCTTTTTGGCTTTGG
CGGTTTCTTCGGCTCGCCGCTAGCAAAGAGGCGTTTGCGCAATCACTTACGTACGTACTG
TCCTTGCCCACACGCTACAGCAGTCAGTAGTACGAGTTCTTCTTGTAGTGTGGCGGTAGT
AGTGGTGTAGTAGGTGTTGGCGTTGACCTCGCCGTGTCAACTGCGCCAGGCGGCTAACTA
CGGCAGTATTATAGCCGCGCGTGGCTGCACCCCCTCACCTCCAAAGTCAAGGGAGGGGGG
GGTATATGATAGGCAGGCATGATTGAATCGCTTCTTTTTTGGGGAGGGGGGCGGGGGGGC
GTTCGTCGTGTTTCGGCCGGATCGGAGTGTGTGTGTGTGTTTTTCCTTTCTTTGCTCTTG
AGAAAAAGACATGGTGCCGAGCCCACGAAAGTTTAAATCGAGATTTTTGTTTTTTAACCC
TCTTCTTGCTTTTGGGGGCTTGAGAGCGACGAAAAAAAGTGAAGAAATAAACAAAAAAAA
ACGGACGGTTACAGCAGTAGCAGTAGTAGCGG
>NODE_30831_length_632_cov_85.677996_g26937_i0
GGGGGGGGGGGTGCTCACGTCATGCATGGCCGTCGTCGTGTTGCCATAGACCCTCGCATC
CCTGCAATATTGCCAGACGGAGCACGTCAGGTTTCAGTTGTCACCGATCAAGGGGGGCAA
AAGGGCGGGAGAATCTAACGATTGATATTTATTATTGTTGTTGTAGACATATAAAGGCAT
AGAACATACGTACCAGGTATTTTGCCCTACAGGTCGTGCACGCGTGTCTAAGGTGCCGCT
GTGTACCGCTCTTGTCCTCAACGCGTAAGGACCATTCGGGTCTTGATATGCATACACCCC
AAGTGGTCCTTATGTTCACGAGACAAGGGTGATATTTACTTCCATCACTCTTTTGCTCCT
TACTTCCATCACTCTTTTGCTCCTTTTAAGAGTGGTGATTTGAGCCATCTGCTACTGCTG
AACGTACGTACGTATGTATTTTGTTCATCAAACCTCTCCTGCTGTAAGAGCATCTGCTGC
TATCTGCTGCTATCTGCTGTTTTTGTTGCTGCTGCTGCTATTTGCCATCATGGCTGTTGC
TGCTGCTGTTGATGTTGTTGCTGCTGCTTCTTTTGGGAACAGCGGTGAACGCAAAATAAG
GCTCCGCCACTACGGGTTTCCCAAGTTTTTCT
>NODE_30832_length_632_cov_70.955277_g26938_i0
GGGGAGCGGGAGGGGAGGGGGGGTTTATAGCGTTTTGTCGACTCGTATGCAAAACCCAGC
CAAGCTCAACCCTACTTTTACTGCCCGTGGGGTACTTGTTTGTTGCTTGCCTTGGTCAGA
GGGGGAAGGGGAGTGGCGGCTTGCTTGCCGAGCCTTGACCAAAGCCCAGCAGGGCCGAGA
GTCCACCCCAGCCGCTGTTAAGATCCGTTCGCGACTGCCATATGGTCGTGGTGGTGGTGG
TGGTGGTAGCGGTTGTAGTGGTGGCGGCGAAGTCTATCCCAGCTTCCTGTGGAGGCCTAC
TCGCGACTTGCTTACGTTGGTTGGTGACTGTGATGGTAAGAGCGTCTGCGGTGGCATCCG
TGGCAAAGGCGGTAGCGGTTGGAGCTGTACCTGTGGTGGTGGCTGCCTTTTTGTCCTTTT
TTTTGGCGCCATGAGTTTGCCTCAAATCTTGTTGGTGCTTTTTTGTTTCGGCCCAGTTAG
AGTTGGCGCGATATTATCGGCACCTGCACTAATTTTTGGCGCAAACAGTTTTGGGGCGGT
CTGTTTTTGCGCAATATTTTGCGCTACCTACTGTAGCTTCCAGGGGTCCTTGCGTATGCT
AGGCGACAGGACTGGAAGACAGATGCTCGGGC
>NODE_30833_length_632_cov_43.445438_g26939_i0
GGGGAGTGGAGTGAGTGGTGGTGATAGTGGGCGGCTGGTGGTGGGTTTCTTGGTCCAGAA
GAAATTGCCGCGTGCGTAGTATGTTGGATGCTGCCTGGTGTCCTGCCTGCCAATGTCTGC
TTATTACTTTGCCTTTTTCTTGTCTTGGAACGTGCAAACCAATGTCAGCGGGAAGCTTAA
AAAAAAACGCGAGGAAAGAAGGAGTAGTTATAATAGCCGGGGGGCGGGCAATGCAGAGGA
GAGAGCAAGAGAGAGAGAGAGGGGGGGGTCTGTTTCGTTTTTCAATGCGGGTCAAAAATA
TCTATCCTGCAACGAACAGCAGCAGCAGCAGAGAGAGCAGAAGCAGCAGCAGCAGCTGAG
CGGCAGAAGAAGCAGCAGCAGCAGCAGCAGCAGCAAAACGTGGAAGAAGTAAGAGCAGAG
TGGAGCACGCGTAGTCGATCGCTGACCTGACGGAAGCCGGGGGACCCCCCAAGACCGGCA
GGGGTAAAACCGCGGCGTGTCGTCCTCTCGCCTGCGTTGGTAATGGCATGGCGGTGTGCG
TCGGTTTTGTGGTGAGGAATAGTTTGTCACAACGCGTGGAGAATGTAAGAGCCTGTCTAT
GGCTGACGGGAGTCGCGCGCTTTGTATGGGAG
>NODE_30834_length_632_cov_38.651163_g26940_i0
GGCGGGGGGGGGGGGGGGGGGGGGGGTGTTGCTAAAGTTACGCCAGTGAAGCCGCCGGCG
CCTCGAAATTCGGAGTGAGGGTGATTGGTGGTGCTGGTGCTGGTGGTGATGGTGGTGGTG
GTGGTGGTGGTGGTGGTGGTGGTGGTGGTGTTTGCTGCTGATGCTGGTAGTGGTGGCGGT
GCTGGTGTTGTGCTGGTTGCTGCTGGTTGCTGCTGGTTGCTGCTGGTTGCTGCTGGTTGC
TGCTGGTTGCTGCTGGTTGCTGCTGGTGCGGATGCTGATGCTGGTGCCGAGGGGATGCGG
GCGGGTGCCGACCGCTGATGCTTGACTGCTGAATGCTGATTGCTGTTGCTGCTGCTGATT
TCATGCCTTTCCTTGTTTTTGGAAGCTGCTGCCGCTGCCGCTGCTGCTGCCATTGTAGCC
TTTGCGGCTGCAACTGCAAGCGGCCCTGCGTCTGTTTCTGCTGCTACTGCGCTTGCTGCT
GCTGCTTTTACGGCTGCGTTTGCGGCCGTTGTTGTCCCTGCTGCTGATGCTTCTGCTGCT
GCTGCTGCTGCTGCTGATTCCCTCCTCTCCTGATACCATATATATTTTTTAGTTTTTTTC
CCGTTGGTGTGGAAGCGATTTGGTTGATGCGG
>NODE_30835_length_632_cov_22.923077_g26941_i0
ACTACGTAGAGAGGCTTCTATTGAGTGATACAGCGGCTATGCTTGCCAATACAACGCTTG
TGGTACTCTGTGCGCCGGTGTGTTGGTGTTGCAAAGCGGAATAGCCTGCATTCTCCCCTA
GTTTCGTGTTTTTATAGCGCGGGGATTCCCAAGCAAAGCTACTACAAGCAGCAGCAAATA
GGCTTGACAGCGGCAGGCGCAGGCAGCTATGGGGGGATATTCGAGCACGCCTAGAAAGGG
CAAGACCTCGGAGGAAGGAGGGGTAGAAGAACTTAGCTACGCTGCGAGCGGGATGCAAGG
ATGGCGGGCATCAATGGAAGACGCACACATCGCCCTGTTGAGGGTCCCACACGGTCGCGC
ACCCTCCTCCGCGGAGATAGGCGCTGCCAGGATAGGAATAGGCATACCCAGCCAACCCGA
CAAGCCCAACAAACGAATCGGCGTCACCGCCATCATGCCCAACGCCGACTCCACATCCAC
ACCTGGTTTTGCCTCCGCTACGGGGGTTAGGGTTAGGGCGGGTACTTTCTCTGCTGGAGA
CGGGGGTGAGTATTTTCCCCCTCGCCAACCCAGGGAGAGCACAGTGGCTGCACCGGGCTC
GAGGAGAGCTTCCACCGGAGCTTGTGTTGAGG
>NODE_30836_length_632_cov_20.445438_g26942_i0
GGGGAGGGGATGGTGCGACAAGCTCACCATATATCTGTTTGTTTTAGGGAGAAGGGATGG
GGGCATGCGCCACACGAGTTTGTCGGGGGTGGCGCCGGGGGAAGCTGTAGCGGGAGTGGA
CGGGGACGGTATTTCACCTTGCTGTTGACTCTCAAGTAGGGCATGGATGGCTTGTTTTTT
TTCACTTGTTGTGTTGATTGCGGCGGGGAGGGGGGGGGGCTGTTGTATGTTCGGCGTCTT
CACAGGAATCTCACATTGCTGTCCAGGGGCTGAGGGAAGCCTGGAAATCCGTTGCGTCCC
GACTGTGTGTGTCGCCTCCGAGGTTTCTTCTCTTCTCTCTCTTTTTATTTTTCTCTTTTT
CTGTTAATTTTCCTTTGTTTTTTTGCCGGTCATCTTCCGGTATGGCCGCGAGTGTTCGGC
CGTCTAGAATTATCGATGGACCGCGGCTTGCTGCGGTGCTGCTCAGTTTTATTTGTCTGT
TTCGTCGTCGTCTTCTTTTTTTTCTTTTTTTTCTGGTTGTTGTTGTACTTGTTATTCATA
TTGGTCTTCTTGTTTCCCCTCCTTTTGTTCTCTCTTTTAGTTTGTTTTGGCTGTCTTGGC
TTTACCTTGGCGTTTATGTCTGCCTGTGTCGG
>NODE_30837_length_632_cov_15.819320_g26943_i0
CAACTAATTATTATAGTGTTTCGTATTTTATGTAGCATCTGTTTTTTGTTTTTGTTTTTT
TTTGCAACTAGTTATTATAGTGTTTCGTATATATGTAGCATCTGTTTTTTGTTTTGTTTG
TTTTTTGCAACTAGTTATTATAGTGTTTTCGTATGTAGCATCTGTTTTTTGTTTTGTTTT
GTTTTTTCGTTTGTTGGTTTGTTTGTTGGTTTGTTTTTTGTTTCGTGTTTGTTTTTTCAA
TCAGAGGCGCTACTTTATCGTAGAATGGTGAACGACAAGGAACAGATCACCACCTAGATC
ATCTAGATCCTAAAAACCTGCCGATATGAATAAGTGTTTGTTGTGCATGGATCTGTCTGA
TACAACACAGATCCTAAACACAGGTAACATTGTGCTGCGACATCGTGCAGATTTTTATAC
GGCTCCCAACTGTCAACATAAGCTATTCATAGATCATACCAGTACAGATAAGGATTATAT
CTATCTATCTATCTGCTTTGAACGATCTACAGTAGATCACGAAATGGGGATCGGTGATGA
TCTGTCAGATCTGTGGTACAATGCCGGGACGGAGCACGTCGGGTTTTCACCGACTAGGCA
GACATTGCTTGCACCAAGCTTTACGAAGCGCC
>NODE_30838_length_632_cov_14.787120_g26944_i0
GGGACAGGAGATAGCGAAACAAAAGCGAACAGCGCGGACACATCGACGGAGCAGGGTCAG
CAGAACGCCGCGGCCGCTAAGGGTCCTGAGGCAGCGATGGTGGTGCTGCTCATCAAGGGG
CCGACAAACTGCGTGGAGGTGGCCGCGGAGGCATTACGATTACTGGGGAGAGGGGACGCG
GTCCGAGACGCGATACAATTCGTCAAGAAAACATCCCCCCACCGCCGGCTCACCCAGCAG
CGCCGAGAAGGACACGAGGGGGAGGAGACCCCCAAACAATCGCAAAGCAAGGATGGCAGG
CGTTCCGCCCCCGCCCCCCTCCCGCCTCCGCCGGCGGCGGCTCAGCAGAGTACCCGGCAT
GGTGTCGTTTCTGCTACCGCGGCAGCTGCTACTGCTGCTGGTGCTGCTGGTGGCGGTGCT
CCTGCCGCCGCTACCACCTCGGCATCGTTTCCGTCGTCGTCTTCAAGCAGAACAGGGCAA
GGGGGTGCACCGAAAAACGAACGCAACAGTGTTGCTCAAGATGGGGGTCGGAGAAGGCAG
GGGGGTAGCCACCCGCAAGGGGGCTCTCATCGTAGCGGTCACAGCGGTAGTGGTGGTGCT
GGTGCTGGTGGTAGTGGCGGTGCTGGGTGGAG
>NODE_30839_length_632_cov_14.411449_g26945_i0
CCGCCTCCGCCGCCGCCGCCACCGTCGTCGCGCGAGCCGTTATCTTTAGCCCCGCCGCCA
CCGCCCGCCGAGCTGCGACCCCCGCCCGAAGATTCTTCCACGTCGTCTCCGGACGCGACG
CCCTCCGCTCCCGGGCTGCTGATGGCGCTGTGCGGGAGAGAGCTCGAGTCAACGGACATC
GACCTTCGCTGACGCGAGCCGGCAGCCCCGATCCCAACGCCACCATCGCTGCCACCGCCA
CCACCACCGCCACCACCGGCTCCACTCGCCACCTTCCCGCTCGCGTCTGTCGGCGACAGC
TCGCCACTTACACCCTCCCCGCCGCTACCGCCGCTAGAGCCCGCCAAGTGCCGGTCTCCC
TCAGCGTGACGAACGCCCTCGTTGTTGCTGACGCCGGCGCTGCTGTCCGATCTAGCCTTG
TGCTGTCGGATGGACCCGGCGCCCGCGGCGCTCGAGGAGGACGGGAGCGAGGCAACGTGC
ATGAGGACGTCCCCCCAGCTGCTTCCGGCCGCCGCGGGCTCACCTCTAGCGTTCCCGCCC
GCTGAGGGGGGCCGCCTGCTCGAGGACGACCCGGCCTGCTGTCGGGCTCTTTCGCGCTCT
TCCGCATTCCGTCGCAGCGTGCTCACGTCCCC
>NODE_30840_length_632_cov_9.039356_g26946_i0
TAGGCTGTAACCGATTTAAGTATTGTTTCGTCTTCCGTGCCTGCGCTACAATATGTATTT
TTGCTTCTGGTGTCGCTGTATCGGGCTTCTGAGTGCGAAGGGTGGCCAGTATCGGTTGCT
TTGTCGTACTCGAGGCCTGAGTGATGCGCCGGGTTGTACTCGCGATTTAGTTGTTGGGGT
ACGGAGGCGGGGGCGGTTTGGACGGACATGAAGGCGGTGGTACGGGTGCGGATAGGCTGT
AACCGATTTAATTATTGGTTCGTCTTCCGTGTCTGCGCTACAATATGTCGTTTTTGTTCT
ATTGTCGCTGTATCGGGATTCTCGAGTGCGAAGGGTGGCCAGTATCGGTTGCTTTGTCGT
ACTCGAGACCTGGGCGATATGCCGAGTTGTAGTCGTGATTTAGTTGTTGGGGTACGGAGG
CGGAGAGGATTTGGACGGACAGGAAGGCGGTGGTACGGGTGCGGATAGTCTGTAACCGAT
TTAATTGTTGGTTCGTCTTCCGTGCCTGCGCTACAATATGTCTTTTTGCTTCTAGTGTCG
CTGTATCGGGCTTTTGAGTGCGAAGGATGGCCCGTATGGGCCGTTTTATCGTCCTCGAGG
CCTGAGCGATGCGCCGAGCTTGACAGCGGGAC
>NODE_30841_length_632_cov_8.967800_g26947_i0
GCTTCTGCTACCGCCGCCTCCACTACCTCCGCCTCTGCTACCCCCGCCTCCACAGCCCCT
GTCGCCTGTGTTACTGCCGCCCCAGCAGCCTCTGCTGCCGCTGCTACCTCCCCCTCAGCC
GCTGCGGCCACCGTCCTTTCCACCCCCGCAGCCGCTGCTACCTTCACCCCTACAGCCCCT
GGAGCAGCTGGTAGAACCGCCCCCGCAGTCCCTGTCCCTGCCGCCCCTACTACCGCCGTG
GCCGCCCCTGGCCCCTCTGCTACTGCCGCCCCCGGCACTTCCGCTGCCGCCGCAGGCGTA
GCCACAGGCGTAGCCGCCGGCGTAGCCGTAGGCGTAGAGGAAGTGGCAAGCGCTTCGTCA
CCGGCACCGTCCTTGCTATCTCCTCCTTCTGCTACGGCCGTCGCGACAGACACTTCGAGA
TCCGCATCTCCATCACCCCCGCCATCCGCCGCTTCCGCGACGCAGTCACCCCTCTCCGAC
TCTGCCTCGGCCTTTCCAGGACCATCTCCCGGACTATTCGGTTCCGCGGTGCTACCCTGT
CGCTTACGGAAACCCCCCCCAGTCTTGCCGCCCCCCTTTCCTCCCCGCCTGCTACTACTA
GATGTGCTTCTGGCCCGGCCCGGCTCCTTGGC
>NODE_30842_length_632_cov_5.771020_g26948_i0
CGTGACGGCGTTTTTCGCACGTGGCTGTCTCTCTATCTCTCTCCCTCCGCTGGCTTTGCT
TTCTATTGCCCGACGTCCGTCCTGCCATTTGTCGCCCTTTGCATTTGTTGTGCGTAGTTT
AAAGCCAGTCATTGTTGACCGTAGTATATGTTTCTTCTCCACACCAAGATAAATGAATGT
GTGGCATCACTGCTGGTGTGCCATCGCATTCGAAATTATTTTGTCAGAAACCAAGAAGGA
TGAAAGAGGAACACCACCACTCCACCTGCTCTCGACATCCCTCTCCTCTCCTCTGGCATA
AGATGTGTACTTCTATATACCAAGTACCGAGCTCCGCTTTTGCTGTTTTTTGGGGTTCTT
GAGCCCTGTGAGCCGAATTGGGGGTTTCATAGACCCTGCTCGGCTCGCATCGGAAACCGC
GACACATATAACTGCGTGCATTTTTCTGCAGTGGCAGTAGTAGCCACACCGAAGCGAGCA
CCGACGCGGCGTGTTTTGCTGACCCTTGCCGAGCCGACGTCGAACCACGGCGTCGAGGGT
CCGCTCGTTGAAGGAATGGGCGAGTAGCGTCGCCCTGCTACCTTTTGTCGCTACCTCAAC
CTCAACCGTGTTTTCTTCGCTGAGAATGCTCC
>NODE_30843_length_632_cov_5.753131_g16891_i1
GACAGCGACTGCAGCAGTGACAGCGACTGCAGCAGTAGTGAGCGGAACAAAGGAGCTATG
AGCTCGCTCGAAGGTGGATCAGAAGGCCCCGAAGAGTCGTGGGATCGGCAGGCTTGGCAT
GGAATGTCGAGTGCGTTCTTTTCTTGCTTCGGCACATTGTATTCGGTCGACAAGCTTGGT
CGGATCAACATGCAGGTTCCTTTTCCTTCTTAGCAGATAGATCGATAGACCCCAGGTAGG
TATCTTCGACACCTGTGTATACCCTTGCAACGATAATCGATCAGGGAAACCAACTGCTGA
CCCTGCCTGGTGTCATTGGCAGCTTGCCTCCCCACACAAGTCCCACATGCTTCTGTACAC
ACGTCGTGTACGTCACTGTCGGCGACATCGCGAACAGTGTTCGACACTCACATATTACAT
CGTGGCAAAGCAGAACAAGCATTCAAGGTAAAATGTGTCGCACGAGGGATGTATGTGTGG
TGTCATGTTACGCTTTTTGACTCGATGTGAGGGTTTGCGCCTCTCCGGTACTCTGTCACA
CAAATAACGTACGTACACCGATACACGCTGGATACACTGAAAAAAAAAATGTAAAAAAAA
AAAAATTCGAGCCCTCCGGGGGGGGGGGGAAA
>NODE_30844_length_632_cov_5.461538_g26949_i0
GGATACGAAGTACATTTTTAGTTTTGCCCGATTTTTTTGTAAGGCAAGGTTTGTAAGGGT
CTCCGCCAATGGCTGGGTTTTGCCGGTTTTTTTTCGAGACAAGGTTTGTAAGGGCCGGCC
AAGGGCTCGTTTTTTTTTATGATTCGCCTGTCACTGAAGTTACCGTTGTGTGCGGCCGCA
CGCATACATAAAGCGGTGAACCCAAAACAATGCGACTCGCCAGAAAAACGTCGCCCTCTC
AGCCTGCATGGCAAGCGTATATGTACAAGGCAGGGCAAAACAACAACATGCAAGGCCATG
TAAGCAAGAAACCAAAAGGCAAGGCGAGCGAACGCAAGGCTAGGCCGCTAGGCAAGCACT
TACAAGGCTAGCCAAGCAACTACAAGCAACTACAAGCAACAACGAGTCCAATCAAGCAAA
CACAAGGCAAGGCAAGCAACGACAAAACTAGACAAGCAAATCACAACGCTAGGCAAGCAA
CTACAAACCTATGGAAGCAAATCACAACGCTTGGCATACTAAGCAAAATACAAACCTATG
GAAGCAAAGACAAAGCTAGGCGAGCAATCACAACCCTCGGGAAGCAAACAAAAAAAACTA
GGCAAGCTAACGCACGGCTACACACATCCCAC
>NODE_30845_length_632_cov_5.361360_g26950_i0
GCAGCAGCGGCGGCAGTGGTGGCGGCGGCGGCGGCGGCGGCGTGGACGCTGAATGGTCCT
CTTATACGCGCGGCACGATAGGACTAATCGACGCGGCACCGCCTCGGCCTCGGAAGACGG
GGGAGCACCGAGGGAGTTTGCCGAGGGTGGGACATAAAGACGGGTTATTTACTAGCCGGG
GAGGGAGTTGTCATGATATTCTTGGTGACCTTGAGAAGCGCGTCGGTAGCGTTTGATTGG
CCTTAATCTAAGCACGTCATGGGTGTTTGGTTTGCACCGGTAAGGGTCGGCCGTTGGTCT
CTGTAATGTTGCCTTGTTTCGCTACGTCGCTGATTTTTTGGGTGTTGCAGACATTTTTGT
AAGACGTAATGTGATGCGACTCGTAGCAATTTTGTTTTGTTTTGGACAGTGATACTTGTG
TCTGCACTTTTGTTTTGCTTGCTGATAGTGTTATATTTGTGTCCGTCGCGTTGTTAGGGT
AGACCATTCGGAATGTTTAATGCCGTAGTCGGCAATTTTATTTTTCCATGTAGCCAGTTT
GGTGCACACAGGTAAAATGAGGCACTATTGAGTAAAGCCTCGCCCCTTAGAAAATATAAT
ATAATAGCCCGCGCTCAACGCTTGCTTCCCAC
>NODE_30846_length_632_cov_4.699463_g26951_i0
CATTTCTTCAATCACTCCAGAAGCGCCTCTGCTTCGTCCTCCAAGAGGCATCGCGGAGCG
TAAGAAACTCGCCCAACGTCGCTTCCATTTGCCCTGGAACTGCGTTCGTTGCGGCACGGT
GCCCTTCACAAAAGGTCGACCAGCGGGAAACTGACCTCGCGAGGAGAGGAGCGGTGGTAT
GCAGGTAACTCGCGCCCCGTGTTTGTGCCTCGCAATCAGCCATGGCCTCGAGATTGGCGG
TGCATTGTACGATGGCGAAGGGAACATGATATGTCGCATCGTACTTTGTCTTCCCCATGG
TCCCATTCGTTTCCCATAGTGGTTATACTATTAGTGTCGACATGCGTGCCTATATCGTTA
AAAGCACGCATGTCGACCGTAATAGTAAAACACTACCATGGGAAATAAATGGGACCATGG
GAAGATAAAGTACGACGCACCACCTCACCTCTCCCCTCCACCCCCCGTACAGTACACCAC
CAAACTCAGGACCATGGTTGAATCCGAGACACAGTCAGGGGGCGCGAGTTACCGGCACAC
CACCCCGCTCCTCGCTAGGCTGGTTGGTCCGCTGGTTGACCTTTGGTGTAGGGCGCCGTA
CTGCAACGAACGCAATTCCAGGAGAAATAGGC
>NODE_30847_length_632_cov_4.699463_g26952_i0
CTTCTCTTCAACACCCTCAATTATAATTTTCGGACTCGGCATGTCGACGTTAGAGCCAGC
GTCGGTTCGGACGCCGGAGCCAGCAGCGCTCATTCGGACCTTAAGCGACGGGACCCGCAT
CCTCGCGCTCGTTCGCTGCTCGACCACGACCTGTTGCATCTTGCGGCGGACCGTTTCGGT
GACAGACACGTGCTCCGCCTCCTCCTCAGCACCCTCTCTTCTCTTTTTCCGGTGCGGCAT
GTCGACGTTGGAGCCGGCGCCGCCGATTCGGAGCTTCAGGGACGGGACTCGTATCCTTGC
GCTCGTTCGTTGCTCCGCGCAGGCCCCGCTGTTGCTGCGAGGTGCTTCGTCGGCTTCCTC
GCTCTCAAGGCTTTCCCGGCAGTTGTCATCCACAGAGCAAGACGCCGGCCGCTTCTCCCC
GGGAAGCACAGCAGCATTGGCATTGCCTCCTGCGCCCGCCACTCCAGCAGCGTCCTCCTC
TGGAGTCTGCTGAGAGATCCCACTGCTTCTTCCATTGTTGTCAACCTCGATTTTCACCCT
CGCTTCCATCGTGCAGCGTGGTGGATCGGAGTCTCGAACCGCCTGCGCCACTGGAGCCAA
GTGTTTTCCGATACAGTGCTCACGTTGTCGAG
>NODE_30848_length_632_cov_4.488372_g26953_i0
TTTGGTGCAGCTGCTGTTGTTGTTCCTGTTGCGGGCCATTGTTTATTGGGTCCGATCGTT
CGTCTTGCACGTTAGTGTTTTCCTCTCGGTAGCCTCTGGCGGAGGGTTTTGAAGTCCCCT
GCTTGCTTGTATTCCCTGTGTTTTTTCTTCGCATGGTGGGTTTACTGCTTGTTGCTGGTG
TGCGGAATGTTTTTTGTGCGTCCGTTTCTTTTTATGTTTTTTCATGTCTACCTCTCGTGT
TTAGAACAAGTCGCTTCTCCTTTCTATGTATGTAACCTACTGGTTTGGTCGTGTTTAATC
GGGTTATCATTTTTTTGCATGTGGATCAGCTGCAAAATTGTAGACGAGGGGTTTTACCAC
CCCCGAGTTTAATGAATATCTCTCGCGAGGTGTCTTGTTTGTTTATTTTCGTGTCGCGCC
GTGCGTTCGATCGCGCTTGGACGCACGCACTGCTGCACGACTCTCGTTCTGTCTGAATGG
CCGAGGCTTGCTTTTTGGCCCGTCGAATTTTTTTACAGAGCGGGCGGCCAAAGCTTCTCG
CCCTTAAGCTTCCCTGCGGGTATTGAAAATGGAGGTCAATTTTGTTGAGCTGATTTGATT
GCTGCTATGGAACCCAAAATGTACTCAACCCC
>NODE_30849_length_632_cov_4.361360_g26954_i0
GGTCGGGTCGGGTCGGGTCGGGTCGGGCGGTTTTCAAGCTCCAATGGATCGGATCGGGCC
ACCCTTACTCGATACCGACCCGGCCTAACCCGCAAGCTTTGACCCGGCCCATGAACACTT
TTTTTTGTCGTTTTGGGGGGCGGAAAGGTTCGTGGAAAAGTTGGGGCGTATGCTTGGGAT
ATAGGGCAGAAACACACATGGAGAAAACTAGGCTGGTTGAGGCGGCAGCCACATCGCGCG
CCTGAAGTAGGCTACGAGGAAGGTCAACTATTTTGGCTATTAGGCTGCAGCGATGGGGTG
GTGGTGGCGGTGGCAACAGTGATGGAGCTTTTGGTTTGGAATCCTGTGGCCAGAGAGTCG
ACCAGGCAGCGCTGAGGTTCAGCACCAGTGACAACGCATCCGTTCCGATGGTCAACGGAG
GAGCGCAGGGGCGGGGGGTACTCATGTTCATACATGGCCGTAGTCGTATGACCACGCAAG
GGGGGGTGTACTTCATTTTGATGCATGGCCGTAGTCGTATGACCATGCAAGGGGGGTTGT
ACTTCATTTTCATGCATGGCCGCAGTTGTATGACCATAGACCCTCGCGTCCCTACAATGC
CGGGGCGGGGCATGTAGGGGGGAGGCGGGGGG
>NODE_30850_length_632_cov_4.341682_g26955_i0
CAACACACCTACCGAGAAACAAACAAAATCCTAACGAACGAATGGCGTCTGTAAACATAT
CTCAACGTGCGAACCTGTTCGCGCTATCGTCGCGATGCTGTATTCGTACTACGGTACTCC
GAGTTATGTGCAACATTTTATAGTTTGCCGGGGTGCATCCCTCGAATAATGCATACCTTG
TCAACCGCTCAGCGATTAACCATACAAAGAAAAATATACTGACTATCTTATACCCGCAAA
CAAGTTGACAGAAACGCAAGCAACCATATACATGGATGATCCTCCTATCCCGATAACATA
CGCTACACAAACCATACCACCACCAATAAGCAAACAGGAGACTCCGCGGTGAAACTAATG
GAAACATTCCTCGTGCCGTGAGGATGATCACGATCTCGTTCAAACACCGAACCTGGTACG
TCGCGGGTACCTTAACAGTCGGGGTTATATATCCACCCTGTTCGCACTAAAACCACGACG
AATCGTGACTCCAGCATGCGTGCCTCTCCTGAGGACACCCGTTAAGCCTTGCCCATTCCA
TGATGTCCTCGTACTCGCACATTTCAGCCTCAGTATAAGTAGCAGAGTCCCATGGGCACC
CTTCTGCCCGTGCCCACTGCAAAATGTCCAAG
>NODE_30851_length_632_cov_3.898032_g26956_i0
ACAGGGGTGGGTGCGATTATCGCTTTTGAGCACTGTGAGCACTATGAGCACTATGAGCAC
TATGAGCACTATGAGCACACTATGAGCACTATGGGCACTATGAGCACTATGAGCACTATG
AGCACTATGAGCACTATGAGAGCGTTTTCTCGACAAAGGTAAGGGTAAGGGTGCTTTAAA
TATGAAAGTTGAACCTTACATTCTCGGTATAAGGCTCTCGACCAGATTATTTCCGAAAAC
AGCTTATTCGGTATATTCTGGCAACCTTCTTAGCCTTCCCGTTCTGGAAAAATCGAGCGC
CGAAAAACGATAATCGCACCCACCCCTCCTGCGCGAACTCAACGCTCTTTACGGTACCTC
TTTACAGTAGTAAGTAGTATGTCACACTATTAATATGTCAACGTATTGGGGGTATACATC
TGGAAACAAAACAGTAGTGTGGGGCCTGTCCTTATCGTGTACACGATAAGTACGAGTAGC
ATAAGGCAGCACGAAGAAGGCGGCCACTCGATATAGGGCAGGCACTAAAAACTGACCGTC
GTGACTGAACAATTGCACTCTTATCAACATGATGGAATGAATAAGGCGGTCACTCGATAT
AAGGAGGTCAAAATCTCGGTGCACACTATACC
>NODE_30852_length_632_cov_3.606440_g26957_i0
ATGCTTTGTTCTACTTTTGCGAGGGACGCTTTGTGTTTTCAGCGTTCCCCCTCGCGGTTT
GTCAAGTCGGGCTTAGTGCCGATGGACCTCAGAAGGTACACCCGTGGTAAACCGTTCTCA
ACGACCATGGGCTATGATGGTATTTCTACAACGGTACAAAGTATCGTCATAGTCTTACCA
GCATAGCTCAGGGTTTGACTATGTATGTTTTAGGTAAAAAATAGTACAATCAAATATGTA
CTACAGTAGTCTAGAGATAGCACTTTTCGGCTAACATGATTTCAAAATGACTTGTCTCTG
CGGTTTACAATTCTGGAATTTCCTTCTGGTGATGCCATATGTTTCGTGTTTGTACTTACG
TCATGGGGTTGTTCATCGGGTAGCACTTTTTGTTTTTCTCTCAAAGGGGGGGGGGTTATA
GAGTTCTTCGACAACGGTGTTCCTCCACGGGTAGCATGTGTATGGAGTGTCATGCTTTAG
TGGCGTCAACTTCTCAGCATAGGTTGAGTGTAATACTTCGATCGCGCGTACTTACGGATT
TTATATGTCCTCATGTAGGATGTACATCCTGTATGAGGGGGACACCATCTGAGGCTGTAG
AATTCAGGAAGTGTGTGTCTATTTGTGCGGGG
>NODE_30853_length_632_cov_3.597496_g26958_i0
CAAACAAGCACACAGAAGAACTAAGAAAGCACCACGCTAAATGGCTTCCTACGCAGAACG
CCATCCTCTATAAAGAGGCTTTTTTCCCTTGGAAAACCAAGAAAAAAAGGATCGCGCTTC
GCGCTCGCGCGACTCATTATAAGGGTCACCGTCGGGATTGTGGTTGACGAAAATACCGGG
GATGTCGCACGTTGAAAAGGGACAACACACAGCAGTTGGCATTCGTTCCTCGTACCAGCT
ACGAGTACTCGTACGTAGCCACCGGGCAAGCACGAACATAAAACATCTCTTGAAGGCTAC
AGAAAAAAGAAGCCACCGGGCAAGTAACACCGATCAGCCCAAACGAGTTTATAGTTACAG
TATTTAGTACTCCTTGTAGTTCTGCTTATTTATCTGGTACATGTTTCGACAAATCGACAC
ACCAACAATGCCCGTACCACAATACTGCTGACAAGAGCTACTATTGTGTACAAGTAGATA
ATGACCCAGTGTGTCGACTTGTACCGTCCGGCGCAAGCAGCCGCAAGGACGGCAGGAAGC
CCACTTCACACTTCACACCATACGATCATGTCGTCGCATGACACACACAACACAACACGC
ACACCTAACCCTCGAAAAGTTGACCATTTGCC
>NODE_30854_length_632_cov_2.989267_g26959_i0
GTATATAGGTATCCTGTACTGCTGTGTACCTGGTACATGCTACATATGACGGAAATGTAA
GGACCGCTTGGTATTCCTATTAATGTGTAAGTGGTCCTTATATTCCCGCCCAGAGTGGGA
GCTTCTCAGACCGAGAACGTTGTCTGGTGCGAATATCATACCGTACCCCCACTAGAGCAA
TCTTTGCGCGCGGGGCGGCATGATTGCGCCGCTGGGTCGTGCTTGCGTGGTGAGGTGGGG
GGAGGTGGAGCGTGGGGGCGTCTCTTTTGTGTTTTGGTGTGTCGTCGGCTTCGAGGGTAT
CATTTATACAGGGCTGTGCTGAATGTGCTCTCATTTGATGTCTCCAGTTGCCTTGTGTGT
CGAGGAGCGCGTTTGGGTTGTGTGGTTCGGTTGGTGAATAATTATATACGGGCAAATGCT
ATTGTTTTCTACCAGTGGTAGTTTTGATGGCGCCAAAAAAAGCTACTGTACGAGTACCCC
TTTCGAGTTGCCTGAACAGTCCGACGCACAAAACCCATACGCCGTCTGTCAACGCACACA
AGTTGGCAACAGTTTCAAATCTTCTTACTGCGCGAGTTCCTATTATTAAATAGCTACAGC
AAGCTAAACTATCTTGAGTGCATGAGAGCAGC
>NODE_30855_length_632_cov_2.960644_g26960_i0
CTCTAGGACGAAGAATCGGCGCGGACACTGGGTGTGCTGGATGTCGACGGGTACACAGAA
ATAACGGTTTAACCCCTCAACCCCTCAAGAGCTGGTCCCACATATTTGGGGACAAACTAC
TTGGAATTAATGTGGGATGTTTTTTCCAGTTCTGAATGGGTTAAGAACCGGTTCCACGTT
TTTGGGGACAAACTACTTGGAATTAGTGTGGGATATGTTTTTCCAGTGCTGCAGAAGAAC
GCACACACACAACAGGGTGACAACATGAACTTAAAACTTGGGGACAAGCGTGGACATGCG
GCGGAAACCGTTGAACAACGCTGTTGGCATTTATTATGTGTTTTCCTCACATTACGTAAA
CAGGGTGTTATTTCTACCAAACGGCCTTTCAGTACACGCAACAGTGCACACCTCGCACAG
ATCACTAACAGATTGCCGATTCCCCCTCCATGACCTGGATATTTCAGGCCAGATATGCTC
CTGATCTGTATGATCTAGCTCGTGTTGCCGGGTGGGAGTAGTACAATCTGCACGATCTAG
GGCACGTTTCCTGGGTTCCATCTGTACTATTACGGGGGGGCATAGTAAACACTAGTAAAT
AGGACCTACGGTAAACACTAAAACCTACCAGG
>NODE_30856_length_632_cov_2.819320_g26961_i0
GACATCTTGAACGATGACTACAGCTTGAAGCGAACCTTGAAGATGAAGCACACCACCCCC
GCGGGCCTTACGGTGACGTCGAAGAGCGAGCACCAGAAGGGCGTCAACGGCGCGCTGGAG
GCCAAGTTCTTCCACGCCAAGTCGGGGGTGATGTTCGACAAGGCGAAGCTTAACCCGGAC
GGCAGCATGGCTTTGGAGGCGTCTAGGAAGGACATCGCGAAGGACGTCAAGCTCTCGGCA
AAGGTGAACGACGTGCTGAAGGGCGAGATGAGCGTAGAGCACACCCACCCCAAGCTCTCC
TCCCGAGCCACCGTAGACGTAGAGGGCTCCTGGTTCAAGACCTCGTCCGTGTTCGCCATC
GCGCCGCGCTTGCTGGTCGGGGGGGAGGCAAACTTTGACGTGGCGGGAGTGAAGGAGACG
GCAGTCAAGGCTTACAGCGTGGGAGCCTCGACGGGGGGAGCGCGCTGGGGGGCTAGCCTG
ACCTGCACGAACAAGATGCAGACCTACAACGCGTCGGGGTACTACATCATCCAGCCGACC
ATGGTCGGGTCCGTGCTGGCTTCGTGCACGCCCGAGAAGAGCGAAAACTCCTTCCAGGCG
GGAATGAAGTACGCGCTGAACCCGAAGACGGT
>NODE_30857_length_632_cov_2.742397_g26962_i0
GCGCTTGAAGGTTCGATCCTTGTGGTGCAAGGTACGTCCTCCCCTATATACCAGGTTGGC
ACATGAACCCACGCTTGAGTGAACTAAACACCCGTGGCCTGGTCACGCCAGCGTTCATAA
CCGCGTAAAACACTAAACGAGAATCGTACGNNNNNNNNNNTGGCCCGCGAGTATTTAACG
TCTTAACCATGGGCCCTTATTTGCCGAACATCCGCCTGTTTGGGATATTGGCGGTTTCTG
CAGGCGGATTATTCTATATCACGGGTCAGCATGTATGGTTCAGGTCTGGCTAGGGTCCTG
GTGCCTAGCGGGGGCTGGTTGGACGAGTGCTACGAACAAGGTAACGCGTTTTATCCCAGA
GTATGGTGGACACGGAATCCTGAACTGGGCAGCTACTCAGGAACGCTGGGGTATCGTCTG
GATACACTGTGCACGATGTCTCGATACATTTCCTGCACCATGGGGCATAGTCTGTGTTCA
CTGGGTTGCGCTTACATCTATCTCAAATCAAAGGGTTGGCCTTCTTGCAGGTGTAGAGCT
CCTTCAATACAATGGCTCAAAATATATGATGGGCCTTCCTACCGTAACCTTCATGGTTGA
GGCGGGCTTAAAACCACGAACGCCTCGTTTCT
>NODE_30858_length_632_cov_2.617174_g26963_i0
CAGCATCACCGTCTTGTCTCCAGGTAGCACGGTCTTGTCGGCCATCATCGCCGGCGGAAT
GAAGTCGTCCCGCTCCACCGTCGAGCCACAGCCTTGTCGGGGCGCATCTTTCAGCTTGGC
CGCGATCGCCTTCCCGATCCTGTCCTCCACCCAGTTGCCGCATTTAGTCCTGGAGCTGTA
CGAGTTCTTCTGCCCACATATGCCGAATCCCGTGACGCTCATCGTGTCACAATCCCTACG
ACTGCAAGAGCACTCAACACACCACACAACTCGGGCCTACGGTGGGGTCAAAACGAANNN
NNNNNNNGACAAAAATGTTGATACATTTGGCATCTCGGTTTCGTTTTCGAGAGAGTTTTT
TTCCCACGGCAGTTTTGGCAGGTGGTCAATTGGTGGTTGGTTTTCGGTTTCTTTTTCCGC
CTGGTGATGGATGTGACGGCGTTGAGTTAGACTGGGCCCTGCTGTTGTGTTACCCGTGCT
CGCTCGCGTTGATACTGATACAGACCACAACACCGATTCGCGGTTCGCTGTTCGCTGTCT
TTAGCCCTGTTGTTGCCCCTCGTTTCTCGTTTTTTTTGTGCCCCCAAGATATTATTTGGC
ACGAGAAGCGAGCAGCCACCATTTAGCTCGGC
>NODE_30859_length_632_cov_2.572451_g26964_i0
CTCGAATAGCAAGAGGTACACTCGCAGCAGGAAGTGTCAGGGTCCCGCCTGAGAAATCAG
CAACTTGGCCGTATGTTGCATCGGTTGTACTAATAACGCCAACATTGGTCATATTTGTTA
CATTACCTGAATCATCCGTTCCAATTTCGGCAGAATCTTCGTTTAATTTGTACCATAAAA
TTGGTTCTGTAAGTATAGGCCCAACGTGGTCTGGACCTGCATTGAAAATTGATGTGATTT
CAGTAGCGTCCAATTCTAAATCATAAAGGCGAAAATCTAAAAGATTTCCGTTAAAAAAAT
TTGAACTCCCAGTTCCGCCGATGTATTTCATATCCTGCGTGCTTAAATTCATGGCCCAGG
TGTTTGTACCTTCAAGATTCCCCTGAAAATATATTTAAACACTATTAGATCCATTATAAG
TAAATGCACAATGAGTCCAGGTATTCAATGGAATGGTAGAAGTACTAAATGTCCCAAATA
CGGAGTTTTGAGCAGTGTTTATTGTCACTTCTCTTTTGAAAAATCGTTATACCACTTCCC
GAATTTGTAGATAATATCCTCTGTTCAGCTCCGTCCAATGTGGAGTATAATACCCATACA
GAACAGGATCGAGCGGAATTATTAGTTAAATT
>NODE_30860_length_632_cov_2.048301_g26965_i0
CCCAAAAACAGCTTATGCCCCTGCCTGAGGACGGTCTATGGACCGTAACCCTAGCCGTAA
CGAGACGACGTGCCGAAGAGGATTACGACGAGTACCCCCCCCCTGCCGGTGCATCCCCGC
CGGCAAGCGCCCGTAGCACCGAGTCGACGTGCGCGCACGATTCCACAGACTGGGTGTCGA
TCAAGATGGGACCGGCGTACACGTCTCTGCAGTCTGTAGCCAACGTGAAAAACGTGGTCA
ACGAAGACCTGCGCCTCCTTGTTGTTTTCTCTCGCGTTCCACCACGATGATGGTGAACGA
TGGCTAAACGCTGACTGACCCAGCACCACGTCTCAATACCAGGCGGAGGCTACCGAGGGG
GACACGTGGGACTCGAGCGCGCTACACGGCACCCTCCAGCGCTATCCCCGTAAGGAGTAC
TGCAAGCTGGTGAAGGAAACCCGCTGAAAATCGATGTTTTTTTTCCCCTCGCCCGTCTCT
CGCTGGCCGTGACGTACAATAAATAGCTAATGGGTGGCAGCGCTGCCAAAGAACACGATG
CGGCAAAAAGGCTGGGTTACAGCGCGGGCAAGATAGCGGCTGCGGAGAACAACTTGACCG
CCGCCGAGACCGAGAAGCTCATCCGTCTGCTG
>NODE_30861_length_632_cov_1.991055_g26966_i0
GGAGCATCGACGCAACGGTGCCAGAGAAACAAAAGAAGGATGGGAGGTGCCAAAATATTC
CGTACAGCAGAGTATGTATACGTACCAGGTACCAGGTACGTACCTGCTATGGACCCAGTA
CGTACCTGGTATGGACAGCAGAGTAACCACAGGCATACTATACGTCAGACGTTGGCGTGA
TCGATCAGATTCGGTTTTCGGGCGGCTCTCTTGCGACGCGGCAGGACCAAGAATGAAAAC
ACAACGTGATCAAACGAGAATTTCGGTGGTGGAACAGTGCTCGATCTCCCTGACCTACAA
CAGCGACGTGGGGCAGCCCACTCCACTACCCCACCAATGAGGCACCACTCGCCAAGAATT
GTACCGAAAATTTCTGGGTGTCACGGAGTCACGGGTGTCGCTACCGGCCCACGAGCACGA
GCTCACGCTGTGCGTCATCCAAGAGGCACGAGGAAGCTAACCTCATACCTCCAGCCGCCA
GCCACTACTGCTGTACTTTCACAACCACTGCTCTGTTTTCGTGCAGAACTTACACCAACA
AGCCACACAGACACAGAGTGGCGACAGTGCCTATGGACGTCGTTGCTGCGTTGCACCCTG
CGGCTACTCGCAGCGAAGAGCAGCGGTTTCAG
>NODE_30862_length_632_cov_1.955277_g26967_i0
GCTTTTTGCTTCACTCGACATTGAATCCCGATCGCGTTTGGCAGGATTCATGTAAGCAGC
GCTTGGTACTGATGCACATCATGCCGGCCTCAGCATGCAGTCTGCAGTACGCCGCTGTCG
TGCTGCCCGCGGCGTTGAAGATCGATCGCCGCATGCAGGTGTCGCGTGAGCATCGTTTGT
TGAGGACGTCCACCATACCATCGTCAGCATGCTGTTTGCAGTACATGCCAGAGCGTTCAC
CCTAGACATTGTAGCAGGGCATCTTCATACAGGGTTCGTGCAAGCGCCGTTTGTGTAGTA
CATTAACCATGCCAGTATCTGCATGCTGGCGGCAGTACAGCGGTGTCGTGCCTCCCACGA
TATTGTAAATCGGTCGTCGCGTGCAGGAGTCATACCGGCAGCGGGATACAACCACCATAC
CGTCCGTGGCATGCTGCCTGCAGAATGTTGCCGTCTTTCTTCCCTCGATGTTAAACGTGG
GTCGCCTCGTACAGGAATCACGCGAGCACCGCTGGGCAATGACATTCACCATACCAGCCG
CAGCATGTTTCTTGCAGTAGGCCGCCGTCTTTTTCCCCTCCGTGTTGAAGCTCGGTTGGA
ATGTGCAGGAGTCACGTGAGCAACGCTGTGCA
>NODE_30863_length_632_cov_1.808587_g26968_i0
AGTACAACCCAATAATAGCTCAGTCCTGGTGATGGTTTTAGGTTTCCGCATGCTTGTGCT
GCTGGAATGCATTGTTTGCTACAACCAGTCAATAGCCTTCGTGTTTATTGGTTCAAAAAG
TATATAGCCACCTTTTGGTAGAAAATGTCCAGCGCCCTCTGAAATGGATAATTATTTGCC
CAGTTGGTAGAGTTGGAATTCAAAATTGTCAGCCACAGCAGCAAGGCTGGCAATATCTCG
CCGCATTGCTATCCCGTGCGTTGCATATTGCCTGAGGGGTTGCCGGCAATGCTCAGCACG
CGACGGCCAGGGCTCGGCACGACGTGAGACGCCGTGTTCCGATTATTGTGCCTCGCACTC
TCTCTACCAATGTCGTGAGGCGGAGTTGAAACGCTCTGGATGGCGAGACTCGCAAGAACG
TGACGACGGTACTCGGAGTGTGCTGTAATGTACCAATCTGAACGGAAATATAAGGACCAT
TTGTGAATAAGTGCAGAGTTCAAATGGCCCTTACATTGCCGTCCATTGTCACTGTTGTTG
GGATTGTGGCGATGCTCAGCACGCGACGACCAGGACTCGGTGGGGCATGAGACCCGGCGT
TCCACTGTTTGCGGCACCCAGCCTCCCTACCC
>NODE_30864_length_631_cov_193.005376_g26969_i0
TGTGCTCTTCCGATCTGGCAACAAGCAGACACACTCACAGGCACCAGACTACCCTTCTCA
TAAAATTAGCAGTGGTTGTCCTCACAAGGCAACACCAACAGTAATCCTGGAGGGTTCTAG
GTCTCACGGTCGCACCTCGCGCCTCCCAACCCGCGCAGCCGCGGATAGCGCTCACCAGGG
CTCTGAAGGGCCCGCTTCCGACGAGGACAACGCTGCCTACTTGAAGAACATGCAGGAGCA
ATTGAGTCGGTTCTGGGCTGACCAGATGCAGGAGATGCAAGTCCTGAACATCGGCACTGA
GCAGGACTTCAAGAACCACAACGACCTGCCCCTGGCGCGCATCAAGCGCATCATGAAGTC
GGACGAGGATGTGAGGATGATCTCGGCCGAGGCGCCCGTCCTGTTCGCCAAGGCTTGCGA
GATGTTCATCCTGGAGCTCACTCTCAGGTCTTGGTGCTACTCGGAGAAGAACAAGCGGCG
AACGCTTCAAAAGGAGGACATTCAGGCGGCCATCCGCAAGACGGAGATCTTCGACTTTCT
CGTCGACGTTATCCAATAAATAGAACAAGAAGCAACAAACAGAAGCTGCAGTTTTTTTTT
GTTTTGTTTTGTTTTTGAACGGGAGAGGGAC
>NODE_30865_length_631_cov_84.362007_g26970_i0
GGCCATGCGACTACGGCCATGCATGAATATCGAGTACACCCCAAGGGGGGTGGGTCTCAA
CGGATGTAGCCGATGGACAGGCGGGTGTTGTTTTGTAGAGAGAGGGAGGCGTAACACCGT
CTGTTTTTTTTTTTGCAGAGCGTGGCCGGAAACCGTTTTTTTTTTTTTTTTTAGGAATGA
GCGATGGGACAACAAAGCCTTAGAGAACCTTTTCTGCATTGATTGATTGGTTGGTTGCCG
AGTATTAACGTATTTTCTTGTAATACTGCTGTGCACTTCTACTGTGCATCCTCTTTCGGC
GGAATCCCGACGTTTTCTTGTCTTGAGCCAGCGAGGAGCCGAATATCTCTTTTGATTTTT
TTCCCGGGGGGAGCAGGGATCCATTTTGATTGGCTGGGCGGTTACCACCGCTTCGGCCAC
CGATTGGGCGAGATACGCGCAACGTACGACCAGCGCGTACGATACGTGTACGAGAGGGGG
AGCGCACCGCCGAGTGTGCAGTCTAATATCCTTCTTTTTTGTGGGGTTGGGGATGGCCTG
CGTTGCATTGCTAAAGGCAGCAGCAGCAGCAGCAGGGGGTTTGAGGTTGAAGCTATTCAG
GTTTTGACATGTGAGAAGGGGAGAAGGGGGC
>NODE_30866_length_631_cov_61.261649_g26971_i0
CTATCCCCTTCCTGTTTCGGGGGGGGGGGAGTGTACTCATGTACTCATGTCGTGCACGTC
CGTAGTCGTATGGCCATAGACCCTCGCATCCCTACAATGCCGGGACGGAGCTTGTCGGGT
TGTCACCGACCAGGCAGACATTGATTGCTTGCACCAAGCGCGAGGCGCCGTGGGGTATTG
GGCGAGTTCTCATGGAGGGTGAGCTGCATGCTGCTGAGAACCTCTTGTGAGGCGGACTTG
CATATGGATGACAGCTTCATGGGGGGGGGGGCGTACTCATTTGTTGCCTGCCTTAGTCGT
TTGACCATTGACCACGCATCCCTTTCGAGACTGGGGGGGAGAGGGGGACGGGGGTGTACC
GTGTGCGTGCGCCTATCGATGTAGGACGAGCAGCTATTAGTAGTAGCACGGCCTTTCAAG
GGTTGGACGTGCCTTACGTCCGGACGGCGTCTTAGGTGTACGTAGTCGTATACTGACGAA
ACCTGCTATTAGTTATTTTCGGGAAACTGCGGGCGCGAAATAAATGTATTTTCTCTCCTC
GTTAGGACCCCGCCCTAAAAGAGGAAAAAAACTACGAAAGCGAGTACCTGTATTGTTGTG
TTCGCGTTGGTTTTATTGGAGGCAAGGAGGG
>NODE_30867_length_631_cov_34.188172_g26972_i0
CCCTCTTCATGGGTACAAAGGTACAAACCAAAGCCATAAGGAGATAGGAACAGCAAAACA
AGGGCATTGTCTACATTGCATGAGGTGGAACCCCCCTTCCTTTTCGACGAAAGACATTCT
TCTTAACAACAGACAACACGACACGTTACAGGCCGAGCAGCTGTCTGCTGGTCGCGACGA
GAATCTTTTTCACGATAAAAAAAAAAGAAGGGCTTCCACCACTACGACATACTCTAAAAT
TCTCTGGACCTAGCTCCCACTATTATTTTTTATTTTTTCTAGGCAGGAAAGGACATGGAA
AACCCCAAGCACAAAGAGAACGTCACCACAACAGTCAGCAAGCGGCACCCTAGCGGCACG
CACACTCGCTCGCACACGGAAAACCGGGTTCAACGGTTCACTCCCGCTGTACAAAACAAC
GAATTTCCCAGCGTTTCCACGACTCCCCGCTCGATCATTTTCGTTTTCCGTGCTTTATTT
TTTTTTGTCACGGATGGCGGCAAAAGTGAGAGACCAAGCGAAGCGAGCGAAAGCAAGCAA
AAGCAAGCAAAAGCAAGCAAAAGCAAGCAAAAGCAAGCAAAAGCAAGCAAAAGCAAGCAA
AAGCAAGCAAAAGCAAGCAAAAGCAAGCAAA
>NODE_30868_length_631_cov_31.030466_g26973_i0
CCCGCTTCCCCCGGACTTCCACCGCCTCCACACGGATATACACGCCGCCGCAAGGATTAT
GAAAAGCGAGGCTCCCACCGCTGTGGCTATTACCCAGGAGGATGAGCCCGTGGAGCCACC
GGCGAAAATCGTGTCGAGGAGGTCTTCGCAGTCTATGTTCGTGGAGGCATCGAGGCAGCT
GCAGCGCCGGCTGTCTAGCGACATGTCCTTGATAAGGATGTCAATCCCGGAAGCCGTCAA
GTTTGCGCAGAAGCCCGTGTCGAGTTGGAAGTACTCTGCGTCCAATACCGCCTTGTCCGC
GGCCACAAAGTTCGCACGATAGTCATTGCACGTTCCTTGAGAAAGGCAGTCCTCGCTAAG
CGCCCAGTCGAATTCGGGCTCTAGATCGACCAGCTGGAGCCAGTCGTTGCGTAGCCCTGC
CGACAGATTCCGCTCGTGTGCCTGTGCCGCGAGCCACGTGTTGTACTCGAGCTGCTGCGT
GGCGGTGATGTTCAGTCCCGAGTCTTGTTCGTACGCCTCAACGTTTCCGGGCACGATTCC
ATCGCAAGACTTATTTACAGCGAACTCCAGCCGTTGCTCCATAACCGCCAGCACCCCCGC
GTTGGTTATGTTCAGCCATCGCTCCCCCGCG
>NODE_30869_length_631_cov_30.853047_g26974_i0
TAGGGGGAAGCAAACAGGCGCATCGACGGAAGCTGCTCGAGCGGGTCAGAGAGGAGGCTC
TCGGCTGTCGGAACACGAAGGGAATGCGGACCCCGGCGGGCAAGGCTTGGAATTGACATC
TAGGAGGCCGCGCCCAAAAGCAAGTGGGCGCACGCGAAAGGCGACCAGAACAAGGAAGGA
TTGCGCGTGTGCTGTGCCCAGCCAGCAGGACAAATGAACAGGCGGCAGAACCAGGGCGTG
CCCAAGGGAGGATACGGATCTCTGGCCTGTGCTCCCGCCAGGCGACGATCGAGGAGCAGA
TCCCGAAGCCCCCCCAGCAGCGCCAGCAGCAGCAGCGGACGCAGCCGGAGCCGGAGCACT
CGCAGCAGCAGGGAGCGCGCAAGGCGAAGGCGACGACGCAGGCGGAGACGAAGCAGGTCG
TTATCAAGCTCTTCCTCGGAGTCTAGCTCCAGTAGCAGCTCCGGCTCACGAGGAAGCAGC
CGCCGACGCAGCTCGAACCACAGCGGCTCCCGACCTTCTCGTGGAGTCTCCGCAGGGGGG
TCCTCCTTCGGCAAGCACGGCGGCATGGCCGGCGGAGGGGGTAACGGCCTGATGGGAATG
GGGATGGGCGTGGGGATGGGGATGCCCATGG
>NODE_30870_length_631_cov_28.053763_g26975_i0
GGGGGGCACGAGTGTGCGGCGACAGTACCCGTGCTTTGAGCATCGCCACGGCCATGGCGG
GGGGGGGTTGTACTCATGTCATCATGCATGGCCGTAGTCGGATGACCATAGACACTCGCA
TCCCTACAATGCTGGGACGGAGCACGTCGGGTTTTCACCGACCAGGCGGGCTTTGGGAAG
GGAGGGGCTTTGGGGGAGTGGGAGTGGGGGCCCTGGTGGTAGTGCACCTTTGTCGAGGTG
TTGCAGTGGATTGGCCTGGCTTGCGTGCTGCTGCTGTGCTGCTGTTCCCAGACCGTAGCA
CCCCCCCCCCCCTGTCCCACCCACACACGCGCACATAGAAAAACCGCGAGGGTTTCGTTC
GACCAACGTCATTTGTCGGCGGCACCCCTGGTGCGGGTTGGGTTTCCGCCAGAAAAACGG
AACACGGCGGTGGAGTCTTACCTTCTGGGAGGCTCTTTCGTTTGCTTCCTGCCTCTGTCA
GGTTGTTGTTGTTGCTGCTGTTGTTGAGGTATGGCGTGTTCTGAGCGCGTGTGCGGCTTG
TCACTGAGCCGCCGCGGCACCGTGGTTGACGAGGTGGGTTCTACTGCCCTGCGGTGGATG
GATGGATGGAGGGTTCGGTCAGTTTCCCGGG
>NODE_30871_length_631_cov_24.896057_g26976_i0
GCCCACTTCGCTAGGTGTGTTCTGCGCGAGCAAAACAAAAGCCAACCAACTCTGCATGAC
GGGCGGCCGGGCGGCCGGGCCGGCGGCGAAAAGGGTATAAATAAAAATAAAACAAAAAAT
AAAAAGTGAGAAACACGAGACAAGACAAGACAAGACAAGACAAGACAAGACAAGACAAGA
CAAGACAAGACAAGAAAGAGGGCAAAAACGTCAGAGGCGGTCGGCCGGTCGGTCCGCTGG
GCGCCGACGCTCCCGCTCCCGCTCTCGCTCCCGCTCCCGATCTCGATCTCGATCTCGCTC
TCGCTCTCGTTCCAGCTCCCGATCTCGCTCTCGTTCCAGCTCCTGGTCCCGCTCTCGATC
TCGCTCTCGACCTCTCGCTTTCGATCAAAATCTCATTGTCGAGATCTCGATCTCGATCCG
ATCTCGCTCTCGCTCTTGCTCTCGCTCACGCTCTTGCTCTCGCTCTCGCTCTCGCTCTCG
CTCTCGACCTCGCTCTCGACCTCGCTCTCAGCCGGCGGCATCGGGGCATCAGCATCCGCT
TCCGCCGAGCACCAAGTACGCCCCCATCCAAACGCGGCCGAGCAAGCGTCCACCGCCAAC
CAAGCATCCCCTGACTCCCACCCTATCCCCC
>NODE_30872_length_631_cov_20.623656_g26977_i0
GGGGGGGTTGGTTTGGTTTGTTTGGTTCACTCACCAGAGATAAGAATGCAGTACTATAAT
ATATGTAGTCTAGGCGTATATTGTACCAGCGTAGTACGACGTGGCTGGCACTACTACTAC
TACTGTAGTACTACCACCATGCATGGTCTGTTTTTTTTTTCTTGTGGCATATTTTAGACG
TTTTTGGGTATATATACTCGTAACAAAATGCACATTTATTTTGCCTACGTACGTACGTAG
CTTAACTAAAGTATTTTTGTCTGTACGTACACGTCGTGTTCCATTTTCTGGTCGCTGTTT
TGTTTCGATTGTCATTATTATTGTGTCTCAGCGTTTGTACGTATGTACTCGAAGTACGGC
TCAGCATGGATGGATGGATAGATGGATGCATGTGTGTGTGTCACGTGGATTACGCCGCAG
CACAGCAGTATTCGTATACTAGGAGGCTTTTCTTGGCAGGGGGGGGGGTAAACGATGTAA
TAGTGTACGGGTTTTTCAGGGGTTTAGTCGCTCTTCTTGGACTCTGGATGGGAGTAAATA
TATCATAATACCATATTATTATCAGCATTCTCCAACGTGTAGCTGGGAGGAAGAGAAAGA
GAGAGTAGAAATAAAAGCGAGGGGGTCGTAC
>NODE_30873_length_631_cov_20.555556_g26978_i0
GCAGGATGAGGAGGAAGAGGAGGAGGGGGGCGATGACGCTTCTACTAGAGGCACGGTGGC
CATGAACGTCCTGGAGAGCAGGCTTGAGGCTACAGAGAGCGTCGTCGAGCTTTCAAAGGC
AAAGGAGGTTCGATGGGCCGGGGTCCTCTCGGAGCTGCTGAGCTACCGTCGCCAGGCCTC
GAAATATTTGGGGTGTCGACACATCGCCCTGGCACGCGCCGACAAGCTGATCGCCAAGGC
TTGCATCGCGATCCTACAAGGGTCTACGGAGGAAGCCCGGTCGGACGCCGAGTGCGCGGA
ATCGGTAAAACAAGCCTCCGCCGAGCTCCCGTTTTTTTTCGGGGGCAGCGGGGACGCCCT
GGGGCCGCTGGAGCCGCTGGGAGGCAGTTTTAAGACGCGGCTGGTGGTGGTGTTTCTTGG
GGCGCTCCTGTCCAGACGCAAGACCCAGCTGCTGTACCTCGGGGACAGCCCCCACCCTGA
AGCGGGAGCCTGCCTGGCGGACTTGTCTCAGGCCATGGCGATGCTGCTTGCCCAAGGGTC
GGAGGGAGAGGGGTGGATTAACCGCCTCCCAGGGTGCGATGACATCCGCGCGCAGACGGG
ACAAGGAGGTTTGAAGGAGCATTGCGAGGCC
>NODE_30874_length_631_cov_18.867384_g26979_i0
CTCCCGCCTCCCCCCTTACGGTAGCGAAGCACTATTCCCGAGAGCGCAGAAACTGCGGGA
CCCCCTACAGCAGTAGGCCTGACCATGTTCGATGTGCGTGGCGTTATTTGTCGGGGGCTG
GCCACAATTCAGAGTGGACGTGATTGGGAGGGTGACTAGCTGCACAATGGTTGGTGTGGC
ACGGCGCTGAGCCCGGAAGCCCTCGTAGATACCTGACATGTTTTTTTTAGGCCTCTTCGC
CGGTCATGACCCCAACCCGCGGGCCGGGTCAGGGATTTCACCCAATCTCACGGGTCGGGT
CGGGTCGGGTCGGGTCGGGTCGGATCGGATCGGGAGCTTCTCAAACTCTCGCAGATCGAG
GCGGGTTACCCTTACCCGACCCGGCTCGACCTGAACCGGGAGGTTTGACCCGGTCCATGA
ACATCCCTGGCGTTTTCTTAAGTGACCAGTACTATGGTGCAGGGCCGCGCGCCGAAAATC
GGCGTAGATATCTGTTTTTGGTGACCAGCAGTCAGTGTGGCACGGCGATGCGCCCCGAAA
TTCAGCGTAGATCCTGACTGGTACATACTTGGTTTTGGGTGAGTTTGGGAGCATTGCGGC
ATCGATTGGCGATTTTCGTGGGTGGGGAGAG
>NODE_30875_length_631_cov_9.014337_g26980_i0
GCAGCTTCTACCGAAGTGTTCCAAATTTGTAGAAATTTGAAATTCGGCTTTGGTGCCTTC
GCAAGCCGTTGCCTTCGGTTCGGACTATTTTACTACAAGTCAAGGTCTCGTTTTTTTTGT
TTTTTGCCCTTTTTCTTTTATTTTTTCTTTTTTTCCCGCCTTTCCTTTCCTTTTCTCCCT
TTCCCCTTTCTTGCCCGTTCCTTGTTCTTTCGTGGTAGTTCGGCCACCCTTTGGGTTTGC
ACTCGTACACGTTTCCCTCTCCTCCTTTTTTTGTTTCTCTGGTCTCTCTTGTATCTTTCG
AGGGGTTTGAGGGTTTTGTATACAGCAAAAAAAGAGGAAGATGAAACTGTCGTCTCCTCC
AATCGGCAGGAAGGCAAGACAGTGCGTGGAACTGCAACCCCCCCCCCCCCGCGCCTTCCC
TCCCTCCCCTCCTTTCATACACCCCCCTTATTTTTATCATCTCCTTGTTTTAAGCTGGGG
GGGGGGTAGGGGAGGTGAGAGTTTACGGCAAAGGTAGTGCTGCTGCTGTCCTGTAGCTCT
ATATAGTGCGGCATGGGAAAGGGGGGTTGAGATTACGTCGCGTTGAGTTACGCCGCGTGT
CAGTTGTCATCGATAAAGGGTTTGCATTGGC
>NODE_30876_length_631_cov_8.792115_g26981_i0
GAGGAGGAAGAGGGGAAGCGGCATGACGGGACGTCAGAACAGCTCGGTGACCGCGGTGAC
CGCGACGGCGGAGGGCACAGCAGGGGAGACAGTGTTGATGCAGCCCCCCCCCTCGCGGAG
GATATCGAGGAAGAAGTTTTAGCAGACCACGCGGGGGAGGAGACGGATGATCGAGCGGAG
ACACAGCCAGCGGTGGGCAACAACAGCCGCAGCCGCAGTATCAGTAGCACCAGAAGCGGC
AGCGGCAACAACAACAACGACAATAACAACAACGTCAACAACGAATATAGCACCAGCAAC
AGCGGCAATAGCAACGACAACAACCCTCGCGATGTTGGCGGCGAGCCCATCGCCGAGCGC
GACAGCAGTAGCGGCGACGAACGCACCTTGCGCCTACGACGGCAACAACTACAGCAGCAC
CAACAACACCACCACCAACAGCAGCAACAGCAGCAGCAGCAGCAGCAGCAGCAGCAGCAA
CAGCAGCAGCAGCAGCAGCTTCAGCCGCGGCAACAGCAACAGCAACAACGGCATACAGCC
GCGGGCGACAACAACGACTCTCTCAAGGGGTTTGCGCATGCTCCCGAAGGCGGCACTCTA
ACGGGGCGTGCACGAGCCCCGCTTGCCACCG
>NODE_30877_length_631_cov_8.349462_g26982_i0
ACTACGGTTCGTGCCTTCAATTTTATCGCGGGAATAATTCAGCATTTTAATCCCTCGTCG
ACTCTCGTCGAATATAGCAAAACTCACGCTACCCGTAACATGGCTCTCCCTTGATGCGCG
TTGTCCATTTGAGGTCGGTATTCGACCACCCCGCCCCAAGTTTCGTCTATGCTCTGTCTC
GAAAGGAGTGCGTGGTCAAATGGTAAAATGACTAAGGCACGTGACAAACGAGTACGCCCC
CCCCCTGCCCCCTAGCAATGTCTGCCTGGTCAGTGAAAACCCAACATGCTCCGTCCCGGC
ATTGTAGGGATGCGAGGGTCTATGGTCATACGACTACGGCCATGCATGATATCGAGTACA
CGCCCCCCTCCCCAAGCTGTCAAATGGTAAAATTTCTCAAGGCAAATATTGTATTTTTCA
GCGCTCGCTCGTTTCTCCACAGCGGTATTGGTGCTGAAGTCAAATATTGTATTTTCGGCA
GGCTCTTGACCAGATATTTCCGAAAACGCCTTGTTCGGTATTGGCAAACCTTGCCGTTCT
GGAAAAACCTTTGAGCGCTGATCAACGATCGCATCCCTGTGCTAGCTCAACGCTCTATTG
CGGCAAAAGCCCGACCGAACCCAATTCCGCC
>NODE_30878_length_631_cov_7.652330_g26983_i0
GCCGCTTTTGCTCTTATTTAGTGCGCGTCTTTTTTTTCCTCTCTCATTATTTTCTCCGCG
TTGCAATCATCTCTTTTTTTGCGCGTGTTGTGTACCTGGTATAGATAGGGAGAGTGGTAT
ATAGTGGTTAGACGACGAATGGCGGCATGTGCGTACTGCTGCTTGCTGCTGCTGCTGCTG
CTGCTGCGGCTGTTTTGTCCCACACGCGCGGCACGTACGTACGTACACGTACGTACGTAC
GTACGCAATAATAAAGAGAATCGTCTTGTACCACGCCTTGCTGCTGCAGGGGGCTCCCGG
TCCTTCTGTGCTGGTTATAACCTGGGGGACCGAACGTCGGTTACACCTCAATATTACACA
CGCTATCCACCCGTATCTTCTTATTTCTCGTCGCGGATTCGGAGGCGTTTTTCGGGGCGC
GGATACCTTGCAGGACCGGACCGATTCCCCAGCACCTTGGCCTGTTACAGGTGTCGTCGT
CCGTCGCAAGCAGTCGCTGGACACTGTCGACTGTCGATCGGTGGCGGCGGTGGTGGTGGC
GGCGGCGCCGGCAGCGATGATGGTGTAAGGAGTGGGCTGTAAGATACAACGATAAATAGT
CTATTTTTGTTTGGAAGTAGGGGGCGCCTTG
>NODE_30879_length_631_cov_7.353047_g26984_i0
GACGGTTCAGGAAGCTCCCAAGCGGTTGCGATGCGAAAATACCGGCCCGCGTTCTCCCCA
CCGAAGACGCCTCCGCCCCCCCCTCAGGAAGGCCGCGGCACTGGAAACCCGCCCGCCGCC
GGCGGGCGGCATCTGAGCCGTTACCGGCTATCGAGCTCGGTGTCACGCACAGGACGAAGC
AGCCGCGCGTGGCCTGTTTTGTAAGCCCGCGTCTTTGGAATCTCTTTTCGGGGTTACCGC
TGTTGCTGTTGCTGCTGTCGCCGCCGCCCCTTACGCTGTACGCGCTGGCCTGGGCAGACC
CCTCCGCAGTCGGGCAAGTGGCGACAGCGAGGCATACAGCGGCAGCGGTGGCGACGCGCA
GCGGCATCGAGGCGCCGCTGGCACGGCTGCTGCGCGGCGATAGGCAGGCGCGGTTGTCGC
TGCCGTGAGCTGGCGGTGTTGTTCGAGGTGGGGCCAGCTGGGACGGGGGGTGGGCTCCGC
CAGGGGGAGGCATGGCCGTTGTGTTGTGTTGTAGACGGGAGGCAGGCGCACCAACCCGCT
GACGAACGACGCCTGGCGGCCGGTTTAGCCACGACGGTGGACAAGGACTCTGTGTCTGCA
GGCGCTCGAGCACGAGCTGCTGCGAGATCTA
>NODE_30880_length_631_cov_6.482079_g26985_i0
GGAGTTGCGTCGTGCTTACTTGCCGCTGGTGCATTGCGCGCTGTAGAAGGCGACGATGCA
GTCAGCGCAGCAGTTTTTGTGTTCTCTGGGGCGCATTTTAGACTCGCTAGACAGGTTAAC
CCAGCTCTATTCATAGGTCGACTAGGAACAGTGACGGAGCGGCGTGGGGTGCGGCGGGGG
CTAGTGCTGAGGCACCGGACCCGACGTCGCTCGTGTTGGAATGGTTACACCTCCCCACGG
CAAAGGACTCAAGGGGCTGGGGTTGTGTCTTGCGGGTGGAAGTAGGGGGAGCGTTGGCAG
CGGCGAAGGTTAGGTGTTGGGACCAGCTGTACTCTCCTTTCGCCCGACTGCGCGCTCAAA
TTTACCTCATTTTGTTTGCTCGGTTGCCTACTGGTATGTGTTTGCTGGTTCCATTCTTTA
GGTAGTACCTTACGTAGCATTTTGTATGTACATGAACGTGTGAAGTTTGTGCTCGGGCTT
CTTGCGAAGACGTAGTCATGGCGCTTTGGTAGTGGGCACGACCAGGATAGAACGGGACGT
GCGTGGAAATAAACTCGCAATCATGTGTGTGTTGAGCCCTGGCTCTTTTTTTGAATGCAC
GTGACACAACACCTGGGTTGAGTGGTGCCGG
>NODE_30881_length_631_cov_6.177419_g26986_i0
CTCGAAGGCAGCATCATCAGCACCGACTGCGAGGACAGGGCGGAAATTGTAACTAACCAT
GAACGCCTCTAGCACGGTGGCAGGATTTGCCAAGCGATACAGCGCCAAGTATATCCAGAC
CGGCAGCTTCGCACCAGTTCTTCATTTTATGGGAGTCAGTGCCTTGACCCACCTTTCGAT
CAAGTACGTCGTCGTGGGACAGTACAAGTCTGCACAGAAGCAAGAGGAAGCGAAGAAGCT
GCACGACTACTACGCCGCCCATCACGTCGGGGCCCACCACTGATGCATCCATCGGCGTCG
TACGGGAAGGGGAGGCGGTCTCGTAGAATTGGCATCGCATGATACCTAAATTTTGACGGT
CGTCATTTGGACGTTGATCGACAGTGGCTTATTATTTGGAATGAACAACTCGTAAGCATT
GTCCCGCACAACAGTGTGGCGTGGATGACCGAGTACGTAGGTCAGCACACCGACGTTTAG
CGCATGATGCGGGTTAAATTGCGTCAAAATTGTCTGGTGACCCCGACAAGAGATTGAATC
AGCGTTCAGTAATGTGGAACTGCTACATGTTGGAAATGCTGCGGTAGTCAGCCATGATGC
GTGAAGTCAGTCAGTTTACACACAAAAAAAA
>NODE_30882_length_631_cov_5.783154_g26987_i0
GCCCGCTACCCCCCAGAGGGTCCCCCGAAACGTGCCCAGTTCCGCCGCTCATTCCCATTC
GGTGGGCGGTTCCGTGGCCCATCTCTTGAACGATCCCGTGACCGGTCCCGGGACCGGTCC
CGTGACCCGTCCCGTGACCCGTCCCGTGACCCGTCCCGTGACCGATCCCGTGACCGATCG
GTACCCGCGGGCTGTTCTGATCCGGGAGAGGCGCTGACCGGGACCAGCTCCTGTCGGGAA
CCTCCCGATCGTTCGTGCTCGTGCCGGTTGCAGCGCCATGGTAAACCATACCACCTGCTG
CTGCTGCTGCTGCTGCTGCCGCTGCTGCAGCTGCTGATGATGACGATGACGACGGGCCCC
CAGCAGCCCCCCTCAGTCTGTTCGAGTGCTGCTGCTGCTGCTGCTGGAGAAGTAGCTGCT
GTTGCTGCTGCTGCTGCTGCTGGTGAATGAGGTGCCGCTGCTGCTGGTGCTGGCCGATCA
GAGTCTCGTCTTGTCCCCTTGTGACCGCAGCGGAAACGCCTGCTTGTCGTTGCCGTAGGT
GGTGCTGCTGCTGCTGTTGTTGGAGAAGGAGCATTTCATCCTCGCGGGAAATAGATCCGT
TGGAGGTGAGGATGCGACCCGTTGTTGCCGC
>NODE_30883_length_631_cov_4.826165_g26988_i0
AGCTTGTTTGCTGCTTGCCTTGTCGGTCTACTTAGGGAAACCCGTCGCTCTTTTAACACG
TAGTAACTGGTCCACGCATCTATGTATGTGCTGTTACATATCCTTCGTGCATACATACGT
ACCGGTATACGTACCGGTAATAGCTTTTACCCCGCCCGGTAGCTCAGTAGACAAACCCTC
CACGACCATCACGTACGAAAAATGAAAAACGAGAAACGACAGCCAGCAGAAGAGAGGCAC
CACCAGCAGCAGCAGCAGCAGCAGCTCGTCTTCTTTTGTAAGCGCTCTCGGGCTTATCGC
CCTACGCGGCAGCAGCAACAAACAGCCAGCCAGCAGCAGCAGCAGCAGCAGCAGCAGCAG
TAGTACCCTGTTTTACCTTCAAGCGCTCTTTTGTTATACTGCTGTATAGTCTTGGTGCCC
TAAAAGTAAGGGGTTCTTCTTTCTTCCTTTCTTCTATTACATTCAAAACGCCGGCAGATC
AGCAACACCAACAATAATAGCGCATTACCGCCAATGGTCCAAAACAAACTTCATGAACAC
CCCGGAGAGAACAACCGCACCAACCAACAACATCTAACCTTTCTTTGGTGTCCACGGCAA
CGTCGATGGCTCATTCGCCCGCGCCTTTCCT
>NODE_30884_length_631_cov_4.741935_g26989_i0
CCCAAAACCCGCGGGTTTTAAGTCAAACCCGAACCCGTCACGGGTTTTGCCCATCCGGGT
TGTACCCGCCGGGTACCCGGGTTTCGGTCATCCGGGGTACACCTCTAATACGAAGGCATA
GTTAGGTGGTGAAACGTTGCGCAGTTGAACCATTTTCCTCAGAAATCGGCGCAGCGCACC
ACAAAAATAAGTAGATGTGCGGTTTGCCACACATCCGTTTTCGACCCCCGCACCTTTTTT
GGCCGCAGGCCCCAAAAAATGTGCGTGTCTATTTCGCCGAAGGCGTTTTTCGCCGCAGGC
GATTTGTTTTTGGGGCCTTTTTTTGTGATATTTTCGGCAATTTTATGCTGAATTTCTGTG
TGGCTTTTCTTTTGGAGGGAACTACTGCTGTAAGTTCAAACTTACAAACTTATGACGGTT
TTCTCTGTCCGAGGATGAAACAAAAGGCTTCAAAGGCTCGCAATTACAGAGGAATAGATG
GTAAATTTCAATGATTCCAATGGTTATCTATCTGTCACCTGTGTTGCTCTCCCCTAAAAA
AAGCTTCGATTCTGGCTCTAGGTATTTCAGTCTAACGTCTGGAAGAACCTCTACCACTGA
ATTTTTTCCTATATACCTGGTAGGACATTTC
>NODE_30885_length_631_cov_4.698925_g26990_i0
CGTGATCGGCCCCGCGTCCGCTTTTTCGCAAGCGCTTCACATGGCCCTGACGTTCGTCGT
CCTCGTTCTGGTCGCCTTTGCGAAGGCCGACGACGGCGCGGCCTGCACCGCAACGTACGG
CAACAGCGCGGGCTTCGGCGGCAGCAGCGCCAGCGGTGGCGGCGGCGGCGGCGGCAGCAG
CACTGGCTCGGGCCCAACACGCTCCTCGGCCCCCAACTCCTCCTCCTCCCCCTCCTCCTC
CACCACCTCCTCTTCCTCGGGGAGGCAAACGTCGTCGAGGTCCAGCGCCAGCGCTGGTGG
CGACGGCCCCCACCGCAGCGGGAAACCCCGAAAATTAAAGCAGCGACGAAAATTATCCGG
CCGCAGCGTCGGCGGCGGCGGGGCAGGCCGAGGAATGTCGTCCTCACCCGCCGTACGCCG
CCTCAGGGCGGCGTGGTCGAAGCTCTGGCACGTTGTGGAGGACGACCTGGCAACGCGGTG
GGAGGCGGCGAGCCGGGCGCTCGCCTCGCTCCGGGAGGCCTGGGCCGCTCTCTGGGTGCC
CCCGCCGCACGCGGAGGCGGATGTTCTCGCCGAAGCGCTGGCGTCGCCGCCGCGGTACTC
TCGAGGCGACGCAGGCTCCGCCGGCGCCGGG
>NODE_30886_length_631_cov_4.582437_g26991_i0
GCCGCAAATTCCACCGTTGTTGTCGTTACTGCTGCCGTGAAACCTAGCCATGACAGACTA
TTTTGGTGCGTATGTACCGGGTGCCGAACGGTTATCTACTGCACCGCTTTTGTTTTAGTG
GGCCCGCTGGTGAGACCGTCCCCGGTGTTCGCCCCCTTCCTCTGCCTATCTAACGGGCTG
AAATGCAACTCGGCGGCGCTCGCTGAGTGTGATTGGTAGCCGTCTCCAAACAGCAAAAAG
GTTTGCGTTGATTCGCCCGCCGCCGCCTCTCCCTCTATCAGTACCTGCGATGCCTTCGGA
CGCCACGCGGCTTCAGAACCCAAGCTCCACGTTTTGCACACGTCAACGAACGGATGCTTG
CTAGCGCGCTAGCTGCTTCAGCTCCACATTTGTCGACGTCAAGCAAGAGGAGAACTCAGG
GTGAGCCCGGCCTTTCCGACTGCGACCCGGCAGGTCAAAAATGCAAAATTGCAAAAAAAG
GCAAAGTGTCAAGTCTGCGGGATTGGCCAAGGAAACACGTGCCAACTTGCGCAGCGAGAG
CAAAACTGAGCACACTCGTTTCTCAGGGAAAGAACGATCTCCCGTCGCAGCTCTTGCAAC
CCGACGAAGCCTGTCGGGGTGTAGGGTGTCG
>NODE_30887_length_631_cov_4.562724_g26992_i0
GCCAGCGGCTCCTCGACTACCCGCGCTACGCGCACCGCCTGCCGCCGCAGACGCAGACGC
CGCCACTTTCGCCGGCGACGGTAGCGATGCCCCCGTCGATTTCACAGCGACGGCACCGCT
ACATCCGCCTGCATCATTACGGCACCGGTCGGCACCCACGGCCGCCGCTGCACTTGGCGC
GGAAGCGTCTTGAAAGATGGCTCGTCTGGCTCGGCCGCCGGAAGCGTCGGACTGTGCGCT
TTTAATAGCAAGGTTGTTCCTCGCCGAGGAGGGCACCGGGGGATGCGGCCGCGGCTGCGT
TTGGTCGTCACGGTGGCCACCGCTGCTGGTGGTCGCTCCCGCACAGCCACTTGTGCCGGT
GATGTCACCACCACCCGCAGACAGGCGAGGCGCCCCTGCTGCTCCCGTTGCAGAAGAGGA
GGGCGAGGCTAACACCCGCACGCTACTGCCGCCGCTACTGGCGCCACCGCCGTTACCGTG
GCCATTTTTCTGCTGCGCCCGCCGAACGCTTGACGCCGAAGAGGATGCCGCCGCATCCTG
TCCGAGCTGCCCTTCTTTCCGCCCGCCGGAAGAGCTTTCGCGAGACCGAGAGGTCTGACC
CGCGGGAGGTTGGTCACTACCGGCCGCGCGT
>NODE_30888_length_631_cov_4.517921_g26993_i0
GGATGATAAGCTAAGCTCTACGATGGCAAATCCAGGGGTTGTTATATCATACATACTGGC
TTGTAGCACCGGCGCCAGCAAAACAGCCGTGGCATACGTACGGAAAGCCAAGAAAGGACA
CGATGCAGGATGGCACGGAATAAAAATATGTTAATTAAGTTTTGTGTTTTTCTTGTCCAT
CCCATTGACAGTCAGTATCATTTTCGCCCTTATTGCTCCTGCTCCTGCTCCGTCCTACAC
AGTAATAATATTAATACTGATACGAATATGTACTATTAGTCGTAACTTAGACCCGGGGTC
GCGAAGCAGGCCCTTCTCCCCCCTCCTCACTACCGTATACTCGTGCCTTGCATTCTTATC
ATTCTTAGCATTCTTATCGCCAGCAGAATGCAGCAATTTATTTCCCCGTCGGCTTACGGC
ATGACAGGGCGTGACACATTCGCATGACAGCACTTAAAGAACTTACCAGGTATGGAATTA
ACAGCAGCGCTAAGGCAGGCATTGCACTTTTGATATCACAAGCATCTGTTCTGGTTCTCG
TGAGATACCCCCGTATCGTTAGATGCGATCATTTTTTCATTTTTAGTTTTTTTTACATTT
TTCGATGGATACCGTACCCACGGGACTGCTG
>NODE_30889_length_631_cov_4.053763_g26994_i0
CTCTCAAGCGGTTTCAGTGACAGTATATTGTTTTTTCTGCGGTTGGTGTTTCACGCGCGA
TCAAAATCATTTTGTTAACTGCCGGATAACTTAAACGTGTGGCCTACTTTTATTTTGGTA
CTCCGGATAACTACCGTGGTTAGGTTGCCCACGTAGCTCTCTATCTTCGACGAGCCCGTA
CGACACCTGAGGTGTCGTGTCGCGGGGTACCTGCAGTTGCGAAAGCGGTCTGTTGATCAC
CTTGTTGCCGTTCTGGCCAATGTTTGCGTGTAGTCCATACAGGGATAACCTCTCGGTCAT
GTTGGACACGATGGTGAGGAAATGGTGGCAAGGGATTACTTTACCACGAATACAACAGGT
TATACATGCAATGTAGCTCGCTGTCGTACACCAGTAATTTGTTTTGGATGTATATGGCCG
TGGCCTTTATATAGGGTAGTCGGTACTTACATAACTTCGGTTTGTTCCTCAGACTTATAT
CACTCCTGTTTGTTTCTTAATGTTTAGCAATGTATAGTACGTGTTGGTCAGGAAAGTGGC
GTCGTCTCTTTACCTCGCCCCTTTACCTTTAGTTGGAAACATGTTGCACAACGCTAAATA
CTTTTTGCAGTGAAGAAAAAAGCCAAGGGCC
>NODE_30890_length_631_cov_3.636201_g26995_i0
TCGGTACGCTGTGCAGTGAGGCTGTATTGCCAGTACACTGCTAAACTCGTAAACAAAAGG
GAAACCGATGAGAGCTACCAGGGGGCATATACTGCTGTACTAGCACCGAAGTAGGGAACT
CCAATCGTTCGCGAGAGCACCTAAGCAATATCCTAGTCAAATAATACCGTAAAGTAGCTA
CCGTTTGCAACACAAGAGTCGCCGCATTCAATGCCAACGCATGCATCCACGCCTGAAGTT
GGCAGATTCTAGCGCCACCCCAACCTTTTAGGGCTGTTTTTTTCGGGAATGTATACGTTT
CAGCCCAGTTTATCGCCACGTCAACACCAGCTCCGCGCTGGTACAACCAGATACTCGACA
CGCCCAATGCTTGAAAATCTCAGTCTGCGCATCTTGACAATTGTATATTTTGCGCTTCGG
GACATTTCCCAATTCCACAATTTTACATAACTCGTCTTGGATGACACTTCTCGCAGCTGG
TTGGCTGGTGGGACCTTGGCCGGCACACCCAACTGAGACAACTCTGGGCTCTCCACAGTG
GCCCATCATGGTATCTACACGCCCTTGGCCTTGGGCTACTTCTTATCATTATTTGAGCGC
GGCTTAGTAAGCTGCAGAAAGTTAGTATTTT
>NODE_30891_length_631_cov_3.471326_g26996_i0
GAGCGCCACTGCGAGCTGCAGGCAGGCGTACGTGATGGAGGCAGCTATGTCAACGGTCGA
TCGGCTTATCGACGGGATCAATGGCGAGGATCCCGCAGGAGCTCGGGTTTACATGGCCCA
GCTTCGACAGAATGAGACCTTGTCAATGCTGGAATGTTTTGAGGACATGCTCTCCGGCAG
GCTTCCGGTCGGCCCTCCGCCTTCCTCTAGCGACCCTCTCAGCCAGTCCAGCGTCAACAA
CGTAGCGTACCGCGTGCCCCCGAGCGATTTCCTTAAGGTGCTCCTGGGGGGGGACACAAC
GCGTATCGGTGCCCTGCACGCTGTCCTACAGGCGATAGGAAGAGGCGACCTCCAAGGGCG
CGCCGCGGCTCTTTGCGTGTCGGAAGTGCGTATGTGTCTGGCCGCCTGCGTCAGCGGCGC
AGGCGCCGACAATTTTCCCGGCGCGGGTAGGTCAGGAACGGATGGCGACCTGAGGGGCGG
CCTCACATGCTGGCGCCCGCCCTTGGCCCAGCTCCGAGAACTGGCCGGCATCTGCCTCTC
CTTCTCGGTTGACACCCTCCCGGACAGTGTTTGCGCGGGTAGTGTAGCAGCCCGCGGTGA
CAGGAGGAGCCGAAAGGACACTAGCAACCGT
>NODE_30892_length_631_cov_3.412186_g26997_i0
GGACAGCCTGTTCTTCTCTCACAAGGACACCTTGAGTGGGATTAGGGCTGACATTTCCTT
GGGGAAGCCCATGGAGGAATGGCTCGAGATAGTGGCGGAGATGCTCTTGGACGTGGCACG
CCAGCGTCGCTTAAAGCTTTACCCGGCAAAGGTCGGCGAGAAGATAGAAAAGGTGCCAGC
AGAGAAACGCTTGTTTTTGTTTAAGACCACGAGCGAGCAGGGCTTGGCTTGGCAAAGCCC
GCGGAGGAGTGACTGGAGGCGCAAGCAGAGATCCCATGCAGCGGAGTCCGTGAGCGCGGA
GCTGATCTCTTGCTGAGCTCGTGCTGAGCATGTGCTGGGCATGTGGTGAGCTCATGCTGA
TGATGAGCCCTTGCTGAACCAATGAGGCCTAGGCTTGATTGGTGACAGCGGCGGTGGTGA
TGTGATGCGATGCGATGTGAGGATGGCGGTACTAGTGGTGGTGTAGTTGGTGTAGTTGGT
GCAGTTGGTGTGGTAGTTGGTGTGGTTAGCTTGGGTGTAGTTGATGTGGATGTTATCAGG
GGGCGGGGAAAGGAAGGGGGATACGCTTTCGTTCTCCTCTTTAAAAGTCGGGGCTACACA
GGACCGCCTAGCTTCTTGAAATGAAGAGTGA
>NODE_30893_length_631_cov_3.345878_g26998_i0
ACACAATCTCGCCACACACGCTCGCCTGACGAGAGTACCCTCCCTTACACACGCGTGGGG
GCATATAACCCGTAGCCTAGACAAACACTCAGGTCCAACACCCTCCCCTCAAAATACCGC
GCTCCTCCCGAACGCCTCCCCACACTGCTGGCTTGACGGCTGTTGGGAAGCCGTTTGCTT
GATGGCTGTCGGTCTGAGCATCCTAAGACTGCTTTCGAGCTGCGTTCTTTCGGTACGCCT
CGTTTTTCACTTCCAAAACTATAATATCTGTCATGAACGCACGAACAACATCCCTCTGAT
TGGCCAATTCTTGCGTGCATATGTACGGAACTACAGCAGCAGTATACCTTCCCCGCTTCG
CTGGAGGTTACATGAATATTTATTTGCACCTTCCAAAATATGACCCTAAATCAATACGTA
GTCCTACGCGCTTAAGCTAACCGACGGGGGTTCCTCGCTCGTACCGTCCCTGCTTCCGTC
GCTCTTTGGCAACAACACCTGTCTGGATATGCAACGACATCAACCCCCCCTGCCCCCAAC
CGAAATGCAGCATGCTCGATACTAGAAACCCTGCGCTATTAGTTTCACTTACGGTATGTT
ACACGTTTTCGCACGGGAAATACAAAAAAAC
>NODE_30894_length_631_cov_3.032258_g26999_i0
CTAGAGAGAACACCGGTGATGGCCAGAGGCAACCAACGGGCGAAGTTCAGCGATAACAGA
GGCGAAGGCGAGGCCGGGGGCAGGGGTTGGGGGGAAATCCCAGAGGACGACAGCGACTTT
GGCAGCCTCATGGCCATACTGCTGGAGTACGAAGCGGAGGGGTTCTTCCGCACGATCGTG
GGGTACCTGTGAAGCGCTGGTGGGAACGCTGCTTTTTTTCGTTTCCGGCTGCTTAGTTAG
CTTCCCTGCCATTTACATTAACCAAACGTCTCCTGTCTATGTATATGGGTTCGGATAGTC
GTAGTGCTTACTATGAACTTGTATGGTACTGCTCTGTACTTATCGAATCATATTACTGCT
GTAGTACAGCAAGCAGCAAGTTTTGATGTATAAGTGTGTAGCTTGTACGTAACCTTCCCA
TCCGTAGTGTTTTTTTCGCACCCTTTAGTTACTGCTGTGCTGTGTGTACCAGTCAGTGTG
TCCGGTAAATGATCGCTCGCAGTCTGGCATTGGTCCGAGTGAAAAGTATGTTGTTTGTGT
TTGCGAGTGCTGCCAGCGGTATGTCTCCTTTCTTTGGCCTTGCCGTGGACTCCTTCTCGC
TCTAGCTCTGCCCAGCCCAGTCGACCCCCCC
>NODE_30895_length_631_cov_2.876344_g27000_i0
GCCGCCATCCCAACCACGTACGAAGCAAGCGGTAGCACGGTTAGCAGTAGCAACAGCACC
AGCCCCAGCAAGAACGACAACATAACACAGCAGCAGAGGGGCAGAAGCAGCAGCTCCAAC
GTGGACAATTTGCTCCTGCTTGCTGTGGGCTCTACTGAATATTTAATACCGTCCACGCGT
GCCACTGCCATCGAGTGCTACGCTTGGAGCCCGTTCTATACCCTAACCTCCCAGCTTCGA
AGCTCGGCATACAGTTTAGATCATCGGGAACCTCGCGTTGTGTTGCTGCCGCTGCTGCTG
GTACATCATCAGTATTCTAATACATTTACAGGGGTCCGCATAAAAGTTAGACCTGTGTTT
TTTTCAATTCTGCCGATAGCTTTACTGAAAGGACGAAGGCAACAAAGCACACGCCGCTTG
TGTCCAACTGTGCCGTGAGTAAAAATGGAAATTCGCGTTTGCGTCTTTGTTTTTCATCTC
TTTTTTGTTTAGTATTCACCTTCGAAGGCAGATTTCGTATGGGATTCCAAATGGCCAATT
TTCAATACACTTATTTCCCGGAGGCTATAAAAATCACATTCTAGACACGATATTCAAAAT
GTCATCACGGATAATTGTGGTGATAGGCTAT
>NODE_30896_length_631_cov_2.817204_g27001_i0
GGCGAATCTACGACTTGCGTTCCCGAAGGGGAGAAAATGACGTCTCACAGTGAATGGGTG
TATGTATTCCTGCACCATCCAGCAACTGGCGGAGTATCAACTGGGATCGAGATGTCCTAC
AGTTGCATTACAAGCGAATCGAACAGCCACNNNNNNNNNNGTCTTCACATACATGTTGAT
CGGGCTAACCGACTACCGTAATATCAAGGTGGACAGTGCCGTCTACAAGACCCTGTCGGC
GAGGTCTTATAGTCGCAAGGACGAGGTGAATGGGAACGTCACCCATCCTTATGCGTACTT
GGAGGTGAACATGAAGCAGGATCAGAACTCGTGGGAGATAGTCACAGAGATTGACCCACT
CAACGTCGGAGAGATACTCGGCAGCATCGGCGGCTTTTGGGATCTGATCTTGATACTGTG
GCCAATTTTCTTCGTAGCCGCCACGCGTCAGGGTCCTTACCAAAAGCCCCGCGATTTCAA
GAAGTATGTGGCGGGGGTCACCGGGTTTGTGGGGGTAACGGCCAGCGTTGAAGGGCCGCT
CAAGAACACAACGATGTCCGGTGACCAGAGCAGAAGACCGAACGGTCCCACAGAGCATCA
GGTTGAACAAGCACACTGGGAAACCACCCCG
>NODE_30897_length_631_cov_2.799283_g27002_i0
CCAGAGACCCAAACCATGGCGATGTGCGGGACAAGATCCTTCGACAGATGGACAGAGCAA
CTCGGTCGCAACTGCAAGAAGAGCTGGAGCGTAAGGACCCGTCCGCTTCCGGGATGATTT
CCCAACAGGCGCTCGCGAAAGCCTTGACCAAGTTTGGCGCGGACTTCGCTGGCGCCGACT
TGAGTCGTTTGATGCATCGCTTCGACGTTCATGAGGACGGTACCGCGAGCATTGAACGAG
TGTTGTCCTTCGTGTCTGGCGGTATCGACCGTGCTGCCGGCGCGCGGAGGGGCGCACGGG
AAGGGTTCGACGACCAAGAACCAGGTGGTGATGATGGGGATTATTCCGATGATGATGATG
ATGGTGATGACGATGATGATGATGACGACGACGACGCGCTTGGGGACGCGCGCAGGAAAC
TCCGCTCGGCGCTCAAGCTTGGCACTGCGAAAGAAATGTCACCTCGACGCCTTTTTGAGT
ACCTCGATCCGGACGGCCTTGGCGAGGTGAGCGACGTGGACCTTTGCGATGGCCTTGACT
CTCTCGGCGTGAAGCTGACCAGGCGAGAAAGCCGCCTTCTGACCGACTCCATCGCGGATG
GTGGTGGCGGCGGTGGTGGCTCGCACACCAG
>NODE_30898_length_631_cov_2.734767_g27003_i0
ACAAAGTAGGCTCTTCTCCCTCCTCCCCCACTACGGTTCTTGCCTTGCATTTTTATCGCG
AGAAGATTTCAGCCCTTTCTTCCCTCGTCGACTTGCGTCGGATTCCGCCTACCCACGCCA
CGAAGGCGCTCTCAGCAATCGGTTCCTTTTTATGTTTTCAAATAAAGTAAAAATCTCACC
ACGGTGGGATTCGAACTTGGGTACCAATGCTAGTAGCCTTTGAAGCTGACCACTAGTCTA
CCGGGGCGACCGTAGGACTTTCGAAGCCTCGATGTGTCTGCCTATCTTATCTACCAAGGA
AACTTTCGTACACGATAATACTCTTAGGATGGCACAAGGCTTTGGACCTATACGGTACGG
AGGGTGTACAGCAGTGCCAAGAAGGTCTTGGCGTGCTTCATCTATTAACTCTCATAGCTA
TGTACGTGCAAGTTACTGTCGTCGTGTATGACTGCTACTACTCTGTTTGCTGAGAGAACT
CTGGCGATCAATCGACGCTCGTGGTGCTGGGTACCCGTGGTGCTGGGTAGCGCCACCTCC
AGTTCCCCAGATACACTGCGAATCACAGAGTATGTTGGTTAGAAGGAATGACCCTCTAGC
CTACGATTCAGTCTCAGTTAGCAAGCGCGTG
>NODE_30899_length_631_cov_2.729391_g27004_i0
GTAGCTGATCGCGCAAATGGGGCCACCCTGCCAGAAGTGTGGAAAGCAAGCAAACTTCGA
TTTCAAAGGAGGCAAGTCCGCGGCGTACTGCGAAACGCATGCTGAAGACGGCATGGTGGA
CATCTACCGCGAGCTATGCTCGCACGACTCGTGCACGATGCGACCGAGCTATAACATTGC
GGGACGCAAGCAAGTGGTATACTGCAAGGAACACGCCGAGGAGGGCATGGTGGATGTATG
CAACATTCTGTGTTCGTATGACTCTTGCACGAAGGTAGCGAGCTTCAAATATAAGGGAAT
CAACCCGGCGGTGCCCTGCAAGCTGCATGCTGAGGGCGGCATGGTTGATGTCAACCACAG
GCAGTGCTTACATGACTCTTGCACGAACAGACCGGGCTATTCCGCAGGAACAAAAATGGC
ATATTGCAAGCAACACGACCAGAACGGCAAGACCGATGTCGAAAGCAAGCCTTCGTCCAA
TGAACATTTCTCGAAGGAACAGATGCATATTGTCGAGTGCAACAAGACGGTGGCGTGTTG
CAAGCAGCACGTCGAGGAAGGCATTTTGGGTGTCGGGAGTCAACAATGCTTGCACGACTT
CTGCAATAAGCAAGCGCACTTTAATTTCGAG
>NODE_30900_length_631_cov_2.548387_g27005_i0
GCGGTTGTGGCTTCGCGACCCCCCGGCTCCGCGAACCGCGTTATCTCCCCAGTCGATGCT
GTTAGAGGCCCCGCCGATTTGCGCGTTTTCGGACGGGCTCATCGGCGTCTGGTTCCGGTC
GCCGTACAGGTCGTCTAGGGTGCTACCGCGGCTGCCGCCACCGCTAGAGGCGCCCCAGTT
GGAGGCCGCGCTAGCGCGGCCGCCGCCCGTCGCCCTCCCGGAGCCCCGTCCGGACGAGGC
GGACCCGCTAGCACGCGCCGCAGAGGCGGCGGCGGGCTTGGCCTCTCGAGGCAAGAAGTC
TTTGCCGCCGCCGTTGAATCCGTCGTCACCTTGTCCCTGTCCACGGCTGCTGCTGCGCCG
ACCGGGGGAGTCGTCGCGCATGGCCGACCCCTCCCTCCCACCGCCTGCTCCTGCTCTTCC
TCCTCCTCTTCTGTCTCCCGTCCTGGATGAGATCACCTCGAAATCGCTGCCCAAGTCGTC
GCCGTAGACGGTGTCCGCGCCCCGAGCTTTCTCGAACTGGGAGGTGTCGTCGCTGAAGTC
GCTGAAGTCGTCCCAGGTTCCGTCCGACCCCGTTCCCTCTTCCACGAGCTCGAAGTCGTT
CGTGTTGAACCTCGGCCCGTCTCCCTGCTGC
>NODE_30901_length_631_cov_2.541219_g27006_i0
GTGGAGGGGTGCGAAACGAAAAACGCCCTGTTGTGTGGTGGCGGACGGGTTTTGTTTTGA
CGTTCTCGGCGTTTCGAGTTTGGCGCGCATCGTGGCGTCGTGACGCCCCGCCTTCATCCT
TCCTTCCTTCCTCCGTTCCTTCCTTTAGTTCGCGAGCACGCAAGCGTGTGACGTGACGTG
GTGTGGTGTATGAGTACTATGGTGTGTATGCTCTGTTCGGTACCCTTAAGTAGCGTACGA
TTTTGTTTTGTGTAAAGGGAGTGGTTGTTTTTATGTAACTAGTGGTACCCCGAACCTTGC
CAGGGCGGGGCCGGTAGAATAGCGGACAAAACCAATGTTTATGTAATATTAGTGTACTAT
TAATACTGGTTTACTGCTTGCTGTAGTATTGGTACATTAAGCCCTTTGGTTGTGTGCATG
CATGTATGCGTTTGTTGTGTACGTTATATTTCGTGCTGTAATACTACTACAGCTGTCACT
TTTCTGTCGGCGGGACAAGGTCGGGGTTAGAATTAGCGCTGCACCCACTGCTGCGCTGCA
CCCACTGCTTTGGGGACACACTACTTGGACTTATATTGTCGGAGAAAATTTTTTTTTGCA
AGACGACGTCGTAGTAGCGAAAGAAGACAAC
>NODE_30902_length_631_cov_2.532258_g27007_i0
GCAAGGGCTCTTCACGTCGCAGGGAGAGCGCGGAGAGGCTCAAACTGCAGGAGGTATGTC
GCCAACGATCACCGTGGCGTAAAGTCAAGTGTGTTTCCAATCCCATGCAAAAGGTTTGAG
ATGGTTCCATTGAGAGACTCACAAGCACGACTCCAATAAAATTCAAATTTGCAGGGAGTT
ATTACTGTAGGTAGGGTACGTACCGAAGTATATCGGGGGTATTTTCCAACAGGGTACCCG
CGGTACGGGATGGGACCGTTTTGCCCGCCGCGGGCTGACAATTTAGTTTTTTTTTAAACT
TCCAGAGGGACGGTATGGGAAAAAGTTCCCGTCTGTTAGGACGGGGATGGGACGGGAAGG
TGGGAAGTCATGTGGTTGACGGCTTGGGACGGGAATAGACGACGTTTTGGCGGTACGGAA
AACGATATATTGGCGGTATGGTACGGGACGGGACATGTTCTGTCCACGGCTCGGGAATAG
GTCGGGAAATCGGTCGGGAACATAGTCGGGATGGCATGGGACTTCGTACACGATATATTG
ATGGGACGGGAAACGATCGGGGGACGTCGGGAATAGGTCGGGAACTCGGTCAGGAATATG
GTCGGGAAACGCAGTTTGGAATGGTTGGGAA
>NODE_30903_length_631_cov_2.500000_g27008_i0
TGAAGGATGAGCTGCTGATAATAGTAAGGTGAACTTTCTTGCCTGTGAATGGTAGCGTCG
AAATAATTGATCCGGGGTTGGGGGGGGCTAGCTTCCTTACCTGGCCTCAACGACAGAAAT
CGTGACCACAAACACACTCTACATAGGAGTAGCGCCCACCAACAATCTTCCGAGGCAAGT
GTTTTGTCCATGCAGCACATCGTATGTAGCATCACATTGCCTGTGCATCGTTTTTTCTGT
GCACCAGTTTGTCATGCATCATTTCTTCTGCCATTCAATTTTTCTGTCCATCAATTCTGT
CCATCAATTTTTACGAGTATGTCCATCAACTTGTCCATCCATCAATGCTTCTGTCCCTCA
ACTTGTCTGTCACACTGCATGCCCATCATAATATATTTCAATCAAACTGTCTGTTCATCA
AATGGTCTGTCCATCATTTTTTATGTCAAGCAAATGGTCTGTCCATCAAATATTCAAATT
GTATGCCTATCTAATTTTATTTTCATCAAATTGTCTGTCCATCAATTTTTAGGTCAATAA
AATCTGTCCATCAAATTAAATGCCCATCAAATTGTCTGTCCATCAAACTGTCTGTCGACG
AAATAGTCTGTCCACCAATTGTTGTGCCCAT
>NODE_30904_length_631_cov_2.476703_g27009_i0
CTTACCCATGCGCGTATCAGAAGCGGGTCGACTCGGCGCAGCGACACATCGCGCGCTTGG
AGAGGGACCTCAAGGAGGAGCAGGCCAAGGGATGCGCTCAACGGCGCGCGCTCGAGGAGG
TACGGCGGCAAGCCCACAACACCTCGGCGAAGCTTTCACCCAACGGCATGCCCACCACCA
CCTCGTCTCCTTCCAAGGAGGGGCAACATCTTGCGGAGGCCTCGCCCAAGGCGGGGAGGG
CGGGGCGAGCTAAGACTAAGGACACGGGCATGGGTAAGGGTAAGGGCCTCACTCGAGTCG
TGTGCGGTGGAGTCGCCGGCGCGGACCCAGACAAGGAGTTGGACCTGTCTTCCCCCGCGA
AGGAAAATCGCGTCACCGGTGTCGATAATGCTACCGGGGCGAGGGTGGTGGCGGCGGGGC
CCGGGCGAGAAGGGAGAGCCGCTGCCGCCGCCGCTGCCGCCGCCGCCGCCGCCGAGGTTG
CTGCTGAAGTCGCCGCCGTGGGAGGCTTAGCCTCAACTTTTAGCGGAGGGGCGGGAGTTG
ATACCCGCCCAAGCCGCCGCTTTCCGTACCCTCCCAAGCTGGTCGAGGAGCTGAAGGGGA
AAATCGCCGGCAGGGGAAAGGGAGAGGTTAC
>NODE_30905_length_631_cov_2.268817_g27010_i0
GAGTACATGCCAAATCCCTCAAAAAATATCCGGGTACTCATATCAGCTGTTTCTTGTTAG
GCTTTCAGCCGGGTGTACATAGTGAACGCCGTTTTTTTAGTGTCTACTGATACTCAGTTA
AACTGCCATATCATACGTACAACTATATATATGCATGGGTTTTAGTATTAAATACTACAC
GCCATACAATTACAGAGGGCCCTAAATATACCCACTCGTGCCCGTTACGTGTGATGACAG
AGATTCCCAGAGTACTAATCGTACGTACTGCTGTAGTTGTCCTCGCGAGTACCCGGGCAT
TTGCTAAAAGGGACAAAGCTCCATAATAAATAGCAGTAAAAAAAACAACAGCCGTACTTG
TATACATACCTGCATGCCAAACCACGAAAGGAAACAGAGGAAATGTCCGGGATTCGAACT
CACGTTTTATACTCGTAGTCGGACCGTACGTACGTACGTATATGTTACGTGATTATTTTC
CAGAAATAAATATTGTTCGTTTTTGGAGTCAAACCGCCCGAAGACCCGTATGATCGATCC
GTCGGCATGCAGCATGCAGGGCACACGCATGACACATGGAAGACGCATGGAGCCCATCAA
CAGCAGCAACTAGCAAGAGAGAGGTGGTGGT
>NODE_30906_length_631_cov_2.001792_g27011_i0
GGTCCTATTTACTATGCTCCTCCGTAATACTGTAGCAATAACAACTAGCCGGCACCGGTC
CAGCCAGGGCATGCCCCTTATTCCTCACAGCCCTACTGACCATACCAAACCGCGATACAC
GCTAAGAATAGGGGGTGCTTCGGAACATTTCTGAGGGTGGTCACTTGAGGACCTCCATAC
TACTAGCGAGTAAAACAAACTGCCTTTGAAAAAAACTACGTAACATGTACGAAACTCGAG
GAGCAATCCATATCCCATGGCCCATGATAGGTCTAGAACGAAAACGAGTTACGTGTAAGC
AAAAAAAACGATATAAGGCGTATGCCGTATTTGGGCGGTTTCCTCAGCTGAGAAGTCCCC
ATGAGTCAGAAATATTAAGTATTTGCCTTAGAAGGCCGAAAAAAAGTTTCTACCTACCGT
ATATACCCCTATATATCGTAGAACGCGTCCCGTGATATATCATACGTTCATAGGGAACGA
ACAGACCTGTAAGACCTTCGCCCACAGCAGCGTCTCCCGCCTAGATCTCGCTTGAAGAAC
AAGGACATCCCCTCTATCCTCCTCCTCCTCGTCCCCCCCCCCCTCCGATGCTGGGGGTTG
TCCCTCCGGAAACTGCCGCGCGCCCTCCCCC
>NODE_30907_length_631_cov_1.842294_g27012_i0
ATATAGCGACTCATTTTTTTTTCTCGTTTTTAATTTCCCGCCCGCCTGGTGTACCAGTTT
TTTACTCATCAGCCAAACCCCCACCTGTCTCGACATCGTATAGCGGGGGACCCAGCTGTT
GCGAGAGCTCTCTCCGCGCGTGGCCCTACCGTTGTGCTTGCTAACAGGTGGTCGCCACCG
CTGCTGCTTTCTGCGCCTGCTGCTGCTGTGCCAGCTTAGAAGAGTCCGGCTTTCTCCCGT
CCTCTCTCTCTCACGAGGCAAGAAGTCGCTTTCTCTCGGCACTCGGGTCGTAGTCAGATT
GCGTCCAAGCTTCTTATACTCGTACGAGTACTGTTTTTAAGTATAGAAATAGTTCCAGGT
ATCTTTTTATTTCGGGAAAAAAAAAACACAACAGCATATATTTGGAGCCAGGAGCCAGAG
GAGGAGCTAAGCTACAGGGCTTGGCCTTCGCGAAGAAGAGCGCCATCGATACCGGTCTGC
ACTCAAGAGAAAAAGATGCGCGGTGCAGCACCCAAGCCTAGAGGCCATCGCAATAATCTC
GCGCCGGATAGCATGGGCAAGGTTAACTGTAGCTCGGTATCCGGGCACTGCAGTGGTTCT
TACGGAGCGGGGCTGGGCTGTGGTGGCTGTG
>NODE_30908_length_630_cov_805.831239_g27013_i0
GCGAAGCACCAGGTGAAGGGTGGACTCCTTCTGGATGTTGTAGTCCGACAACGTGCGGCC
GTCCTCCAACTGCTTCCCCGCGAAGATCAAGCGCTGCTGGTCGGGGGGGATGCCCTCCTT
GTCCTGGATCTTCTGCTTCACGCCGTCGATCGTGTCAGACGGCTCGACATCCAGAGTGAT
CGTCTTACCCGTGAGGGTCTTGACGAAGATCTGCATGCCACCGCGAAGGCGAAGCACCAG
GTGAAGGGTGGACTCCTTCTGGATGTTGTAGTCCGACAACGTGCGGCCGTCCTCCAACTG
CTTCCCCGCGAAGATCAAGCGCTGCTGGTCGGGGGGGATGCCCTCCTTGTCCTGGATCTT
CTGCTTCACGCCGTCGATCGTGTCAGACGGCTCGACATCCAGAGTGATCGTCTTACCCGT
GAGGGTCTTGACGAAGATCTGCATGCCACCGCGCAGGCGAAGCACAAGGTGGAGGGTGGA
CTCCTTCTGGATGTTGTAGTCCGACAGGGTGCGGCCGTCCTCCAGCTGCTTCCCCGCGAA
GATCAAGCGCTGCTGGTCGGGGGGGATGCCCTCCTTGTCCTGGATCTTCTGCTTCACGCC
GTCGATCGTGTCAGACGGCTCGACATCCAG
>NODE_30909_length_630_cov_314.874327_g27014_i0
CTCCTCCCCGCGAAAAAAATATACTGGTAGTACTCAAGCGCGACAGAGCTGTGAAAATCG
ACGTCACAAGCCGCACGCTGGGGGCCATGAGTTAAGCGGAAGCGGTCATGGTGCTTTGCT
ATTTATTGCTCCCACTTTTGCCTGTTTCGCACTCCCCAAAAACAACAGGCAAACCAAACA
AACCAAACAAATCAACCAATAACCCCAAACGTTTGTAACCCACAAAACCCGGCGCAGCCA
CTGTGGTTTCGTTCGGCAATTAAGGCCACCAACAGACCGACCAACCAACCGACCGGTCGT
TGTTCATTCCACAAAGAGACCGACCAGTCGTTTTTCATCCCACAGAGAGACCGACCAGTC
GTTTTTCATTCAACAGAGCGACCGACCAGTCGTTTTTTTCATTCCACAGAGCGACCGACC
AGTCATTTTTCATTCATTCACTCGCCCATCAACCAACCAACCCTGGAGCTTGCTTTTTTT
TGGTCTCGCTTTGCCTGCTTCGCACCCACAAAACAACAGGCAAAGAGAGCAACCAGTCAC
TGAACCGAACAAAAAAAACACTCAACAACCTGGCGTCGCCACTGTGACTGAGGTGCCGTT
CCGCAAAAGCGACCGGCCGGTCTTCCCAAC
>NODE_30910_length_630_cov_162.859964_g27015_i0
CCTCCCTCCTTCAGCATCGCGTATCGACGCCCGGCGGTATTGCACTGCACCGCACCGCAC
CGCACCGCACAGCACCGCCATCCATCTATCGATGCCAAAAGTCACGAATTTATCACCGGC
CCTCGCAACATAACCACCGGTCGGTCGTACGAAAAGACAACAACAGCCGTTCTCTACACA
GCAGAAGAACGCTACGACCGAAAAACACAGAAAAAAAGTCGGTCACCTCTCCAAGCTCTC
CAAGCAAGCGGGTGGACCGGCCACGTACAATAGGGTAAAACGTCCACTCGATGCTGCTGG
CGCACTACGACGGCCACAGGCCACAGCCGAACCAAAAAAACGACAAACCTCTTGCAACCG
GATTCGCTTTTTTTTTTTTTTTTTAACTCCCATCAACCCCGGGTCTCCTCCCTTTTCCTC
CACCTCTGGGCGCCAAATCATCCCCTTCTTGAGGAAACCCCCGTAAAATAAATGCGACTG
GAAACCTGACCGTAGGCGTCTGGAACCGCGGACGACGTACTATACCGCTATGATACGCAT
TGGCAATGCAAAGGGCGGGGTGCCCAAGCCAATGTTCGTTCGCGACAGCCCCCCCCTCCC
ACCCCCTGTACGGGCACTGCCGACCGTGAG
>NODE_30911_length_630_cov_78.825853_g27016_i0
CTCCGCACCGCTATCACCACTAGTCTCCCTCCCTGTTTCTCCCCCCTCTCTTGCTCGGTC
GTCACCAGCCCCTTCGTACCCATCGTCCCCGGCTCCCGCGCGTAGTGGTGATACCGCTGA
TGCCGCGAGAGGCGATGTTCGAGCAGCAGCGTGAGAACACCTCTGCTGTCCCTGTTGTTG
TCGTCGAACCACTCCTCGTGAGGCGAAACGGTGTACGGACGAAGAGGAGGCCGCTGCTGC
TAGCCCGCCCCCATTCCGGCGCAGAGTGGCGGAAGAGGAGGCGGAGCAGGAGGTGGCCGA
GGGGGCAGGGCGTGCCGAGGAAGGAGGCGCGAAGGCGAACGCTTGCACATCGTTGCCTCG
CTGACCGACGCAGCCCAAAAAGAACAGGACGGCTGAGACTCTCCACAGTCTCGCAGCAGC
TGCCGTCGTCGCTGCGCTGCTGCTCCGGCCACCTAAGCAATGCGGCGGCATGGTCTGTCG
CTCCTGCTCAATGCCTCGCCTGCTTAGTCTGGCCCAAGACTAGGTGCCGCTGCAACACCG
TCGAGCGAGGGTAGGCACTGCTGTAGCTCTCGTTCGTTGGATGACTGCTGCTGTAGTTTT
GCGCAGAGACGAGTACGTCGTCAAACATGC
>NODE_30912_length_630_cov_61.330341_g25910_i1
CTCTTCCGATCTGTGTTGAGCAGGGAGGAGGAGGAGGGGGTGATGTTGGGCAGCGCCGAG
CCGTGGAAGAATCGGTGTGAGGAGTGGGAGCAGGAGCGGCGGCGGCGTGGGCATGCGGCT
TGGGTCGGCGGGAGCGTTAGCGGCGGGAGCGTTAGCGGCGGGAGCGGTGGCGGTGTGTCT
GCACCGGCAAAAGACGAAGCTGCAATAATCCAAGACGGTATTGCGGTGGCGTGTATCGCG
GGGGTTGTATCGCGGTGGGAGCGGGGGCGGGGGCGGCAGCGGTGTGGGTATGCGGCGTGG
TTCGGTGACGCACGTTCAGCGACGGTTGCCGTAGCGGTGTGTCGTGGCCGGCAAAAGACG
AAGCCGCAACAATCAAGACGGTGTTGCGGCGGGCGGCGTATCGCGGGGGGCTGTTGCGGG
GAGAGGGCGGGAGCTGCAGCGGCGGCGGCGTCGTGGGTGTGCGGCGTGGTTTGGAGGCAA
CGTTAGCGGCGGTAGTGCAGGAGTGGCGGTGCGGCGAAGCTGGCAAAACGAAGTCTCACT
CATAAAGAGGGTTTTGTGGCGGCGTCGGCGGCGATAGCAGCGGTGGCGGGGCGTCAAGAA
GGACCCCTGTGGTCTCGGGCCGGGGGGAGG
>NODE_30913_length_630_cov_56.858169_g27017_i0
GGTTGGCAGTATCGGGGGGGTTAGCTCGCTGGACTCGCGGGCCGATTGGCGGCGCCCGGT
ATGATGGCCGTCTAAGCGGACATTGATGGGTGTGGTGTGGCTCTCAAAGCACCTGTTGTC
TCATGCAAGGCGCCTGTTAGTCTTGTCGGGGGAACTGGGCGCGCGTTTGTGGGACCTGCA
GAAGTGATTTTTTTTTTGGTTTTGCCAAACGTTCGCCTCGTGGCTCGTGCTTCTTGAGCG
CCGTTCCCGCGTGGTCTGACCTCGTTCGAGAGCCAGATCGCCGATATTTTGAGGGGTGTG
CTAAAACAGCAGTAGCCGTCTAATTCGACTCTCTCTATTAATAAGCACTTGTTTTTTTCT
TCTTGCTGAAGGCACTGGCGTGCGTTTCTGGGCTACGCATATACGGAAAACGTGTGTCTG
GCTTTTGTTTTTCGCCACAACGTCTGGTGGTGGCTTGTGCCCCTTTTTAGGCACTCTACA
AATAATTTTGAGGACAACCCACTTCAAATTTAACCTGAGATCGTTTTTTTTGTGTGGTCT
GGCCCCGTTTTGAAAGCCAAGTCGCTGTTGTTGCGGCTGATCGTCGCATGGCTGGGATAC
CCTCTTCTCTGTTCGTTGGGGATATGCAGG
>NODE_30914_length_630_cov_40.569120_g27018_i0
GGGGGGCAAAAGGGGCGGGGAAACCCCGGACGATATGTGGAAGCGGAAGCTGAGAGACGA
GGACAAGCAGCTGAAGGAGCTCGACCTTGACGAGCTTATGGTGGACGAGGAGGAGGAAGA
GCGGCGCCTTGAGGAGCAACGGAAGGCGAGGAGAGAAAAGCTGGAAGCTTTGCAGAAGCA
AAAGAAAGAGGAGGAGGAACAGGCAAGGAGAAAAGCCGCAGAAGCGGCGGAAGCAGCAGC
GGCGGCGGCAACAGCACCAGCGTCTTCGGCGACAAATGGTGCAAGCGACACCACCAACAA
CGAGGCGTTGCACCCGAGCGACCGGCAATCGCCACCGCCTCCGTCATCGTCAAATGGAGA
CCCGGCGATGGAGAACGGCACCACTATGTTGTCGAACTCCGTCATAAACAGCGTGGATGA
TTGCGAGGAAGACGATGACGCGGGTCCTATCGAGATCACCAAGCAGGCCGCAGGGTCGGA
GGACGGCAGCAACGACGGAGGAGCCCAGGAGGAGGAGGAGGAGGAAGATGGAAAATTTGA
CGCGACGGGTGCGCGGAATGACGCGCCCATCCCTGGCCAGGGTAGAGGGAACGGCAAGGC
TGCTACTGGGAGCGGCGGGGTCGGGGGAGG
>NODE_30915_length_630_cov_28.066427_g27019_i0
CGGCATTGTAGAGAGGGATGCGAGGGTCTACGGTCATACGACTACGGCCGTGCATGAAAA
TAAAGTACACCCCCCCCCACCTTTCCCTTTCTCTGACGAAACATGTAATACTACACGCGG
GCGCACCACGAAAACATGAACGCGCATATATATATCGCATACAGCTCGTGCACCTTCGAC
ACCTTCTAGGCATCCATTTTCCTTCTCACCCCCCCTCCCCCCCCCTGCTTGCGCCGCCTG
GCTACGTATAGTGGCGTTTCTTTCGTAAAATACCTCTGGGTAAAAACCAGTAAAACCAAC
TAAAATATTCCGAAATCCGTCCCCGCCAGAGATAACAAGGCGTAAAACAAAACAAACCTC
AACATAATGATATAGCCGGAAACGGCAATTTTCAATTGTCTCTGCGCGCCATCATGTATT
GATGGCAGGCAGAAACGTTCTTCCTTCTTTTTGCGCGCGCTACCTTACATGATCAGCGGC
GAGTATTATGACCCCTGTCAGAAATTCCCAACCATGGGGGGCTTCTTACTCCTTAGGAAC
ACCCGCCTGCCCACACCTACAAACCCCAAGCAGCCCTGCCTAACTTCTATTTTATGGTGG
CGGGGCGGGAAGAGGGGTTGAGGGTTGGGG
>NODE_30916_length_630_cov_27.779174_g27020_i0
CCAAAGAACGCCGCCACGACTCTACATGTCCGCCGTGGCCCACTTATAGGCGAGCTCTGC
CTTGTAGTTGTTGTCCACCCCCTTGGCCACGATCTTGTCTTCCCACCCGTTGCCGCGGTC
GTTACCATCCCACCTGTATCCCGGGCGGATGCCAAACCTGTTCGGCTTTGGTGCCGGCCC
CTTGTATTCCGGCTTCATGGGCTTTCCGCTCTTCACCCTTTCCTTCACCTTTTTCTTCGC
CATGTAAGCCGCCATGGGATCGTCCGGGCGTATCTCCGCTTTTCTAGCGTCCTCCAGGCG
CGTGTCGTTCACCGTGCGGGCGAAGGGCTCGGCGGCGATGTTTTCCAGTTCCTCCTTCCA
CTGCTGCTCCTCCTCCTTCTGCACCTTGCCGCGCCCCCACGCGAATTGCTCCTTGGCCTC
TTCAACCTCCTTCCCCGCCCTCGCATCTTGCTGCCTCATGAACTCGTTGAGCATGTCCAG
CTTGCGGCCCTTCTTGTCACGATAAACCGTCGTGGCACCCTGCCCCGAGCTAGTCTTGTC
CGCCCCCTTCATATCGGCGTCGTGCTTGCGCTTCAGCTCCTGCTCCACGACCTTGAAGTC
CTTGCCAGACTGCAGCCCTGCGTAGTAACC
>NODE_30917_length_630_cov_26.312388_g27021_i0
CCGCACAGCCGAGGGAAAAGTGCTGTTGCTACCGTATGTACGCTACTACTCCGTGTGGCA
GCACGAGTCTGCTTGGTGGTCTTGTGTGTTAGGTGGTTGTCGGCGCTCAAGGAGGGCACT
CGCTGAGCGTGTCGACCTCTGCGCCGGGGCAGAAGTTGATGATCGCATCCTCCCCCCACA
CAGCGATCTCGTCGGCGAACGCCGCCATGTACGCGGCCACTCCGTCGCAGGTCGTGAAGC
ACCCGCGGCACGCCTGGCCGATGCCCATGAAGTTGCAGTGCACGGGGAGCGGGGTGGCCT
CGTCGACGCAGTCCGAGTCGAGGAAGAGGTCCTTGTCGTACATCGCCATCTGCTCCGCGG
CTGCTGCCGAGAGGGCCGCGAGGCTGCATTCCTCCTCCGTCTGGGCGCGTGCCACGCCGA
GGAAGGCCAACGCGAGGAAAGAGATGGAGACGATCATGCTGAAGCTCTTCATCGTGTTGT
GCTGCTGCTGCTGCTGCTTGCTCAAGAAGATAGACGTCCGAAGAAGTTTGGTTTCCTTGG
GCAGCGATGGTGCGAGATGCGCGTGGGAGCTGGTGAAGGAGTAGGTGTGTTGTCGTGTGT
GTTTTGGGTTGGCTGTGTGAGTTGTGGGAG
>NODE_30918_length_630_cov_20.499102_g27022_i0
GAATCGTACACGTTGTGGATCAGTACCGTGGGGATACGCTGGTACCAAGCCAGTAGCGTT
AAGGGCAAAAACAAATTTGGAGTACTTCAGGGCGGGGCGTCTATCACTCTCAATGCTGTT
GATGTTCTCTTTTTTTATGTGGTGGTAGTGGTAATGTCATGCATATAATATTAAACCAGT
GTTTAGCATTATGGCGGGGGAGCGCCTAGATGCAGAAACACACACCACACTATTATAGCC
CTGAGGAATATATACCTGTCGCTAGGAACTCCCGCAATGGATATTTGTAACTGTCGTCAA
GTTGTGTGCGTTGATGGATGTCTGTCGGTCGGTCGGTCGGTCGCTTCAGCCATATCGAAA
AGGGTACAGTTCCTTTTTTTTGGCGCCCTGTATGTTAGAAAAAAACTCGCATGCGCTGGC
AATAAACGTAGGTCAAGTTGCATCAAGTTACATCAAGGGTCTGGAGTCTGGGGGGGAGGA
CGCCGCCCACACTAAAAATACGATCCTCATCGACTGGTTTTATACGAGTGATATGCATGC
GGTAGGGATTGCTCCTTACGTGGGGAGCCATTTTTTGTTTTTAGGTGTTATCATGCCCCT
ATTGCATGGTGGCACAACACTGGTGTATTA
>NODE_30919_length_630_cov_16.348294_g27023_i0
CCCCGCCCGCTTCCCCCCCCCAGAGAGCGATGCTGGGCTCCGTGGAGGACAGCCACATGG
ACATCGGCTCCTCCCGACCGCTTGGTGATCCCTGGCCGAGCTCGAGCGCCATGTCCAGCA
CCTCCGAGTTGGTGACGCAAATCAGACTGCTCTCGCCCGTGCCGAAGTCGGTGCGGTAGA
CGCGCCTCCCGCGCCCGCCGCTGTAGTACACGTCGAAGTCGCACGGGCTCGGCTGCATGG
CCCACACCGACCCGCCGGGAAGCTCGTACACCCCCAGGCAGCACTGCTGGCGGACATCCC
ACACCCGTATAGTGCCGTCGGTCGAGCCCGAAACCACGCGTGTGCCACCCTCGTCGATTC
TCACGCAGCGCACGTTGTCCTTGTGCCCGTCCAGCTTGCAGACCTTCGCCGCGTGCCCCG
ACCCGGCCCTGGGGTCCAGGAGGCGGATCATGCAGTCCGTCCCTCCGCTCGCCACGAGGG
ACGCGTCCACTGACGCGTCGACGCAGTACACCGACCCCTTGCTCTGGCAGCAAAGCTCAT
ACACCTCCCTCGGACCCGCCGCCGCCTCCCCCGGCCCCAGCTCCACCCTCGATGAGTCGC
TCACGCTATCCCACCAGTCCCCGCGGTTCC
>NODE_30920_length_630_cov_16.118492_g27024_i0
GGAGACCCTACTAGAACAATTGCCAGGCTGAGCAACAGAGAGAGCCAGGCCTGGCCGTGC
GGACTTTATTATCCGGGGCACTCGGTAGAGCGATGGCAAGCTTTGTCGTATTCCGCGAGC
CCAGGGCGACAAGCGAACCATTCCAGTGCATGTTTACGACTACAACAACAGCAACAACAT
CCTCCGTTCAAAATGAACCACCAAGGGGGTGCGAAGCCGGCGCGAAGAACAGGGATAGCA
CAGGCGGACGAGGAGGGTGGCACCCAAGCGGAGTGCCCAGAGGGTTATGGTTGAACCCCT
GGAGGGGGCAGTACGACAGCCTCTGCCCCGAACACTGGGCAGAGACCAAGAAGACAAGGC
TCGGTGACAGCAGTGAGATGTCCTTTGCAGCGCCTTCTTCAGGAGGAGGAGCTCATCGTC
TATCCAGCGGCTGCAGCAACAACAACAACAGCAGCAGCAGAAGCACCAGCAGCAGTGCTC
TTACCAACAGCAGTACCACGGCCACCAGCAGCACCAACAGCAACTGCAACAGCAACAACA
AACATCTTCTGCATAGCAGCAGCAGCAGCAGCAGCAGCAGCAGCAGCAGCAGCAGCAGCA
GCAGCAGCAGCAGCAGCAGCAGCAGCAGCA
>NODE_30921_length_630_cov_13.445242_g27025_i0
GGGGGGCAAAAGGCAAGGCAAACCAGGTGCCACTTGTTACCGTGAGGTTTTCCGCCCGAA
GTTGGCCGTTTCTTGAATTGGCGGCTTTTCCCCTGCTGCTGCTGCTGCTGCTAATAGCGC
TCGATCCCTTCAATTTTTAAACCTGTGTTCTCTTTTTCCTTTCATATTTTTTTTGTTTCC
CTGTTGTGTTGGTTCTGTTCCGCGCTCGGCAGTGGGGCAGCAGAGCCGCGTCGCTGCCGG
TCTTTTTTGGGTTTTTGTTTTTACTTAAATTAGTATTTTTAGGCACCCCGAGAGAAAGAG
AGAGGGAGAGACCAAACTTTGCCTTGATGCCATCTCTCTCACCAACCGTCTCTGGTAAAA
GAACGAACGGCAGCAGTACGAGCCGGGCCACGGTGCGCGTGTGTCGGAGACCTCCCGTGG
CCATAAATATAAGCCCCGTTTGGTACTTGATCTTGAAGATGAAACGGTCACTATATTATC
GCCCAGAGCGGTAGTAGTCCGGGTACATATATACGTATATATAACATGTATACATCCCCC
CTATACGATGCCTCGGCAGCCAGGCAGGGCTGATTCGTGTGTGGCTGGCTCCATGAATGA
TGCTGTCTGTAATCGCACTTTTTCTTCCGA
>NODE_30922_length_630_cov_13.289048_g27026_i0
GTGCATGGCCGTACGTAGGCGTATGACCATACACCCTCGCATCCGTACAATGCCGGGACG
GAGCACGTTGGGTTTTCACCAACCAGGCAGGCATATTGCTTGCAAAACAAGCGCGAAGCG
AAACCTGAGGTGTTGGGCGAGTCGCATGAAGGCTATGGCTTCGTGCTTCCTGGAAACCCG
TACGGGTGTCTAGACTACTGGATCAGAGTGCCCCCTACCGACCAAGGTTTCGATTGGAAA
CAGGCGTTGTTGGATGATCACGAACTCACGGCAACGCAGGCTTACGATTTTTCGGGGACT
TTACGCACCGGAGGTTGGGTGTCGCCAGCCCTATTGGCTACGGTGCGAGTGGCGCAGCTT
AACGCTAGCGAGAGGCCAGCGGCGACGAACGCGTTTCAGGGAGAGATGGTGAGTCCGCGC
AACGAAGCGGCGGCGATGGGTGCCCTGCTTGCTGGTCTCCGGCGCAAGCTTGCCGGCCAG
AGCTCGCCCGACCCCGACGAGATCGCCGCGCTCGAAGAACAGCTAAGGCAGCAGCAGCAG
CAGCACCAGCAGCACCAGCAGCAGGCTCGCAGAGGCAGCACCAGCAGCATCAGCAGCGAG
GGAGGCGTTTTTTCCGGCGTTATCAAGGGG
>NODE_30923_length_630_cov_11.739677_g27027_i0
CTTAGCGGCAGCGGCGCCGCCGCCAAAACCGCCGGGGCAGCTGTCTTGCCTCGCCAAGCA
GCCGCACGCGGGCGCCCGGGCGAGGGCGCTGCTCTCGAGCACAGCGTCGACCGCGGAGGG
GGGCAAGAACAGCGCTACCGTGGCAACCTTTTGAGGTCCGGAGCACTCCACATTGAAGGA
GCAGGACGTCCTCGATTTCACGCGCCCTGTGCACGCTTCGGGGGAGGTGGGCGGGGCGGC
GGCAGCGGTGCCGGAGACCGGGCAAGAGGAGGGAGCCGCGACGCCGCCGCTGCCCCCGCT
AGGGCAGCTGGGGGCAGCGCTTCGGGCTCGGCTTGTCCGTCGCCGGCCTTGCTTGGAGTT
CCATATGTACACCTGTCCGTCCTCCGACCCAGAGATGACGAAGGCGCTATCTTGGCTGAA
ACTGGCCTTCATCTGGATACCGTTATTCGCCAGGCCCTTGAACTTGCACGTCATGGCGAA
GTTGTCCAGGTCGTAGATGCGCAGCCGCGAGTCGTTCGTCGTCACCAGCAGGCTGTACTG
CGCGGACATGCTGTCCGCCTTGCCCACCCCCGGCTGCCCGTCCTCCAACGCCTCCGGGTT
TTCCATCTCTCCCGCGGCCCCCATCGCGTC
>NODE_30924_length_630_cov_10.396768_g27028_i0
GAAAGGTATTATGTGTATGATGGCCACGGCAGCAACCCCAGCGCTTGGCATGTTTTACTA
AATATATGGTGGCGTGCTGTGGTGTTATTCGGGGCTGGCGATGAACCGCCATCACCCCTT
TTCTCCTTGAGCTGACGCTGACGGACGTGACAAGAGTGAGGGGGGTGATGATGAGTGCGA
GCATTTTTTTTTTTTTTTTTTTTTTTTTTTTCTGCCAGGAGGCTTGCGTCGAGACAGCGC
AGAAAAAAAAAGGAGCTGCAATGTAGCCCGGAGGGGGAGGGAGAAGACGAGTATTGCATG
GGCGAAGAGACATTTGGAGTGTCGAGCGTTGGTATGGTACGAGTCAAGAGTGAAGTTTAT
TACGTAGTAGTTGATTGATAAGGGAGTTGCTGCGATGATGTGTGGCGTTTGGTTCCGATT
TTTGTGGACAACGGGGGGAGGTTTTAGGGCCTGTGGCCTAGTTGACGTGCAGCTGGATCG
CCGGTGGTGGCATTGAGGCCCAAGCTGATGGCGGCAATGGGCGGTACAGGACTGTGCTGT
GTTTTTTTTTCTTTTTGTTTTGTCATGTACGATTGAGAAAGAACGGAAACACGAGAGAGG
GAGAGGGATAAATAGGAAGAGAGAGGGTGC
>NODE_30925_length_630_cov_10.016158_g27029_i0
CTCCTCCTCTTCTTGCCAGCACATGTCGCCGCTGCCACCGGCCGCCTCACGCAGCTTGGA
TTTGCCCTTCCCACTTCGCCCCCGACCCACAGCAGCAGCAGCAGCAGCAGAAGCAGAAGC
AGCAGCACCACCACCACCAGCCGCGGGGATTGCCGGCGGTGGGATCGATCGAGACTTACC
GCTAGCGGCCATCGTTGCGCTGCTACCGCTACCTCTAGGCGCCGTCCCCGCCGCCACTGC
GGTCTTCAGCCTTTCTCGGAGAGGCTTCCATTCGTCCACACCAAACAAGTCGTCACTGTC
GACATCGCCGACCGACTGGTTATCTGAAGCCCCTTGCTCGTCGGTGAGGCTGCTGCTGTG
GCCGAGAGACGGCGAGCCGAGAGGGGATGATGATGCAGCGGTTGTTGCTGTTGATCGGGT
TGGGGCTAGGCGCGACCTGGGCGGAGGAGGCACTGGAGTTGTCAGGTCTAGCACTTCGAT
ATCATCATCTGATTCGTCTTGTACCCCTGCCATCGTTGGAATACAAAGTCACTCTCCACA
ACCAGACCACCTTGCAGGCGCTCTGCTGTGGTGGATACTTCTGCACACGTAGCAGATCAG
CAGCTAGCTGCAGTGCACGGTGAACTCGTT
>NODE_30926_length_630_cov_9.524237_g27030_i0
GCCCGACTCGTGCTGCCTCCTTCCCCACCCCCCCCGGGACTTGCTTCTAACGACCGAAAG
GCGGCGTTGAAGTGCACGGTGTCCTGGTCAACCGAGCTCACGGCTCGAAACAGTGCTTGC
TCTACTTGCGCGCTAGCTGGACCCGCGGTGGACTCGGCATCCCTCTCTTCTACGGCGCGG
AATGTCGATGCTATTGGGTCCCTGAGAAGCTTCATCTTCGGCTGGTCCACCGCTACCGCC
GCCGCCGCCGCTGCCATCGTTGATGTCGTCGGTGTTTCGTCTCCCTGAGCAAAACCGTTC
CCTAGACCTCGAAAAACTCGATCGTCATCTTCTTGGCGGGTGTCGCCGTTGCCTGCTTGT
CTCGAGTCTCGGAGGGACCCGTCTTCGTCGCCGTTGGTGGTGGGCGCGGGCGGCGAGTAA
GCGATGCAGGCGGCCGCCATGGCGAGGGCTAGCTCGCCGAGAGCCGAGGGCAGGACGTGC
CCAACGAGCTCCAGCACCTGCACTTTAGAGGCCTCCTTGTCGCTCTTCGAGGCCCTAGAG
CGGTGCATGGGCCCCTTGTGCCGCACCTTGAGCGCCTTGAGAGAGGCGTTAAGGAAGGGT
TCTCGAGAAAGTAGCAGGGGTACGTCTCCC
>NODE_30927_length_630_cov_9.481149_g27031_i0
GGGGCGGGTCACCTTGGTTGATACCGTTGCCCGCTTGTTTAAGAGCTGCCTCGTTCATTG
GTGTGCATTTTCGTAGTTACGACCAGGCATGCATTATGTTGTTCTTCATCGCGCTGTAGA
CTAGTAGTATGTGATTTGCAGATGTTGCTGTTGGTGCTGTCGCTAGTGTTGATAAGTGTT
GCTGGTGGTGGTGCTGATGCCGGCGCTCGCGTGGTTGACGGCGTGTCGCACGCAAGCATT
CGTAGTATGGCTCTTGCGCATGATATCGTGTAGTACGAACACGCCTTATTTGGGCAGGAG
GATGAATGGGTGGGGGCAGGAGGATGGATGGGTGGGGGGCCTGCTCCCGCCTTGTATCGG
TCGTCAAAACGCGTGCTTTAGTTGCGTGTTAAATACACAGGGTAGTATAAATATATATGC
ACCTCCATTGTACACCACGCGGCAGTGAACTGAGTGTTGCCTTATTCCCCAGTGGTACAC
TGGGGTCCTCTAGAAGCAAAAGCAACAAAAAGTCCGTCCGTCCGTCACACTTTTCGTAGC
GGCCAGGCGTGACTCCCGACAAAATCGCAAATTTTTCGAGTTTCCGACAGCGGGCATGTA
CCCCGTCTGCGACGTCGACCACCGAGAGCC
>NODE_30928_length_630_cov_9.147217_g27032_i0
GGGGGAGGGAGGGGGCTTCCGTCCTCTTTCTTAAGGCTGTTCCTGATTGGAGGCGTGCTT
ATGTGTGTTTTGTGTTCTGTGTTTGTGTGTGTTGTGTGTGTTGTGTGTGTTGCGTGTGTT
GTGTGTGTTGTGTGTGTTGTGTGTGTTGTGTGTCTCATATATATATGTTTGCCTTTCACT
CTGCTGGTATAAAACATTCACGGTGTTTTTTGCGGTTCGCTTTCCCTATCGAGAGAGAGA
TGCGTGCACCTTCCTTCCTTGGTCGCATATGCGGCATATAGACTATACGCGCAGCATCTA
GATCTCATGGATGGGTACTTGCATGGCCACATGGTCAGCAGCAAACTCTTGCTCTGCGCT
GGGGGATCCCGCTACAGGGGATCCCGCTACAGGGGATCCCGCTACAGGTGGGCGCAGCAA
CGGCGGCAGAGGATGTTCCGACTCTGCCTTTTTTTTTTTTTTTTTCTTGTTTTCGTGAAA
TTGTTCCGTTGGCCTCGCCTGCTTGTTATTTAAGAGTTTTCCTTGATTCCTTTTGGTCGT
CGTCTGGTGGTACATGCAGTCACGTTGATTCCAACTGCTCGTATAAATATATACATGAGC
CGGTCTCTTCTTGACTTGTTTTAGCGGGAG
>NODE_30929_length_630_cov_6.951526_g27033_i0
GGCCGGGCAAGGAGATGTTATGTTACGACTACTTTGTTAGTGGCTAGATGACGAAAGGTG
GCCGTGATAGTGGTCGCTGGTGACGGAAAGGGGAGAGTGCGTTGGTTAGTAGATGATATC
GTAGGGTGCTCCTTTTTTTATGGTTGTCATGGTCATCTGGGCTGTGTGCTGTGCGGTCTG
CTTCCTCCTGCGTTTTTGTGAGAGGCGCGCGGGCATGTTGAGGGTTTTGAGGGAATGGAG
GGGACAGCGTCGCCACTCGTGTCACTGTTGTTTTGGGGCAGGAAGGGACAGAAATAATAA
GTAACAAGACAACGGCCGGTGAATGATAAAACGATATTATTATGGTCAGTAAAAATGTGA
CATGTGCAATGATCATTTTTTAGACATTGCCATGTGCGATGATATTGCTGTATGCGATAT
CGCATCTTACATGGAATGTGCTTATGTTTTTATGCATGCGATAGACGATATGCGATTATT
ATATATGCGATTTGAGTGTATTGGATGTGATGGGTGTACTGATGTGCGATACGCGATACT
ACAGCAGTGGGAGTCTGCTCCTACACAGATTACTCGCTACCTGGTACATAATAATCCTCT
TATGGCGATACTGCAATACTGATTTTCAAG
>NODE_30930_length_630_cov_6.055655_g27034_i0
CAGGCGTTAATCTTGTCCGCAGGAGGTCCCAGGCCGTACGTTGTCGAACATGGGTTCGCC
GATTTAGCGAGAACACTGCCACGATCACGGACACTATCAGCGAGTAGCTGGGAGACGACA
AACCCCTGGCAAGGATAAGCACGAAGCCCAAGAAAGGCAGCCGACCGACGGTGCCATCGG
TCGGTTGGCTTGCTTGGGGATGCTGCTCATCTCAGACAGGAGTTGATCGTCTCCCAGCGA
CTCGCTGGCGGTATCCACAGTCATAGCAGGGTCCTCGCTAATCGACCCGAGCCCTTCCTT
GATACCATAAGAGCACGTTTCCCTCCTGCGGACAACATATACGCCAGGTTAGCTAAACTG
CCAGTAGTGTTATGTATACAGTGTGTCTGCATCTACCTTTGACGACCGAACTATCATTTC
TACTGCCTATTCTCTATTATACGCCGTGCCTATTCTCCTTCGGTCTGACCAAGCCAGTTG
GGCTCAACCATTCAAACATTACAAAATGGCATGTCCCCTTTAGTCAGGAAGAACTGCGGG
TGCACGAGGACACTGCCCTAGCCCATTTTTTCGAGGCTCGACTAAACAGGAAACGCGATA
GAAATAACCCCCTCCTCACTCTCCACACGA
>NODE_30931_length_630_cov_5.251346_g27035_i0
GTCGATTTACTTGCTTATTGCTGGACAAAAACGTAGCCCCGGCCTAAATTGGTTCTGATC
TACCAGACAGGGTTGGAACCATAACTTTCAGCGTCATATTTAGTACCGACTACGCCGTCC
GATCTTATCCTTGTGACACAAGAGAACAGAACGAGAAACAATATATATCACACTGTTTTT
GGCAACATATCAAGCACATCCTCTGCGGCGGACTGGTTTCTCGATGCCTTAGTATCGCCT
GTAATATCTCGAACATGTTTAGCATACAGCCACAGGTCATGTCTCCTTCAAACTGGCATG
AAACTAGGGCACCCTAACGACCCTTGGTCTAGCCTGGGCTTCCCCATTCGGAGTATAAAC
GGCATTGCTTCACCGTAGAAAAGGTCCTTGGGATACAAATACCTAGACAGCCGGAGCCTT
CACGACGACAAGCGTATTAGGCGCAAACGTCACTAACTTGCAATATATACCTGGTATGAC
TACTGCACAGATGTACCAAGGACCTAGTCCAAGCTAACAGCTCACACCGATTTTCCGGAT
CGCTCGGCATTTCATACACTCAGTTTTCACGTGAAGTCGGGGAGGGGTCACGGAACGGTT
CGACAGGCTACGACGAGCTCTCTTGCTGGC
>NODE_30932_length_630_cov_5.032316_g27036_i0
GGGTCGCGTGTGGGCTTGCTAAGTCCTTCTGTCTTGCAATGAAAGTCGCATGTATCTGTG
CGGCACTGCTGTGAGGAGGCTGGGGGCGGGGGGGGGTATCTGATCTCCCCCGTCGATAAT
GGTGCCTCGGCGCGATCCATTTTTTAGCGTACTACAGTATGTGCGTAGTCTTGGCGTTTT
TTTTAGGGGGGGTCCTCAGATAGGGTGTTGTCGCGCCAGGTCGGCCTGCTATCTTTCGTC
GAAACCCGAATAACCCGGGCGAAAAATATATTTTGTTACCGTTCCGTACGTACGTACGTA
TGTGAGAATTACCCGCAACGGAGCCTACGGGAAGCGTTTTGCGTTATGTCAGTGTTTTGG
GAGGCTGGCGTCGGTGTGATTCGCGCGTTAGTACGTTCTATGATATGTGTTGTGCCTCGT
ACGTGTGTCTGTCTTTTGTCTTTTATCGTACAGTAGTAGTACTTGCTGTAACCGTGTTTA
GCCCTTGAAATGTGCTGGTATATACCAGGTGGCTTTGCTGCTGTACGAGAGCAGAGCCGA
CGATGTGCCTTGCCCTGCTTTCTCCTCCAGGCGGTTTCACCGAAGATATACTGGAGGTAC
TTTTATTTCGTGTTTTGTAAATTCAAGTGG
>NODE_30933_length_630_cov_4.994614_g27037_i0
GCGTGCTGTGCGTGCGCATGTGCGCATGTGGCAAAAGGGTTAGAGTTGTCGTTTTTTTTT
AGGGTGGCTGTGCCCTGATTGTTTCAGCAGGCGGTAGGTAGGGAGGGAGGGGTCCAGCAG
TACATGTTTTTTTTAGAAAACACCCCAAATACGTTATATGTACGAGCTTTCTGGTGTGTG
TGTGTTTTATAAAACACCCCAAGTGCGTTATGCACGAGCTTTTTCTGGTGTGTAGCAGAA
GTAGTACCACGGTTCTCGTTTTAGCACTCTGTTTTAGGAACAGTGGTGTGTATGTACGCA
GGCACGATGAGCGATCTGTCGCCAGCACGACACAGAAGCATAGGCAGAGAGATCTAGAAG
ACAAAAAAAAGAAGAAGGAACCGTCCGGACTCGTATGGTCCGATACTCGTAGAGAAAGAA
ACGGGAGGGTGCACGATGGTTGGATGGTTTGATGACATATGCGAAAAACAAAATCAAGAA
AAAGAGGCACTGCAGTCCTTGCTCACGATAGGAAACATGTAGCTGCTGCGCGTTTTGATT
GGTTGACCGCATCGAACTGACGCAGAATAGGCATGTTGTAAGAGAGAAAAGGGGGGTGCA
CGGCGATGGTTGGGGTTACTGGCTTGTAAC
>NODE_30934_length_630_cov_4.701975_g27038_i0
TTTATTTTTGCAAATAAACTCAAAAGTCCGACCCACGTGAGATTCGAACTCCAGACATCA
ACGTACAGAAGCGATGTGTACAAGGTATACTAAGTATACGTATGATATTATATACACACA
CACAGTACAAAACTAACACTGCTGTAATCGTAGCAACAGGCAGAATGAATATTAATAGCA
ACAAACCTGGAGATCAGCAGTATTTAATAGCATATAATGATCAGCGGCATTTTCTTCCAG
GATGCACATAATGGTTCATAATAGGAATAACAGTATCGACAACCGAAACACACCACCCTA
ATGCTATGTTATTTTTATTTCATGCAGTGCACGCTGAAAGACATGCCTAGCGTCCCTCTA
GCAAACCCAACGTGACAGAGCACATCTCTCTGCAGCTTAAGCCCATGGCCCACTCATATC
TAACGATCGAAAATTGCCAACAGACGTACACTTGTACTATACCAGGTATACAGCATTGGA
TAAAGGGTGCGTAACAGTAACTACACATGGCCAACTAACAGCTATTACTAATAATAGTAA
TATAAGAGCTACGTAAGGCATCTGGTCGAAAATGTACAGCGACCAACAAACGACGAGGGA
GATCTGATCAAACGTCTATACATTTGCCCC
>NODE_30935_length_630_cov_4.319569_g27039_i0
GGCCGCAGCGGTGGGACGAGGAGAGAAAAAGCGCGTCACGCAAAGCCCCAGCCTCGCAGA
CCGCCCGACCGGTGCCACCGCCTCGCAGGAAAGAGAAACCCCCGGACGTCACCGCTCCCA
CGGCCGAACTCTCCGCCGGCGCCGCTGCCACGGCCGCCCCTCCTCCCTGAGAAACCCTTC
CCGCACCCCCTTCTGCCCCTCCTGCGGTGTCTTCCTCGGGGGCGAGGGGGGCAGCGTGGC
GGGTGGGGGAGGAGGAGAAGGTTGATGCCGCGCTGAATCCCGGCCAGGGCTTTCCGCACA
GTCTGCCTTGCGCCCAGAGAGCGTGGTGCCGGGCGGACGCCGGGTAGATTGCCGCCCCCG
CGTGTGGAACTCCCTTGTCAAGACCTCCAGGAGGGTAGGGAACGCAAGCCGAAGCGGCGG
CAGGACCGGCGCCGGGGCCGGCGCCGGCGAGGCAGCCGCGCCAAAACCCGAGTCCGCCCC
TGCAGCCGGCAAAAACGCCCTGGCGTAGTGAAACCCGCGCACCACCGCGAAGGGCTCCCG
GTCGGCCACATCTTCCTCTGTTTCCCGGTGACTATTACCCTTTCCTGCTGTCCCACCGTC
GCCACCCTTGTGACCGCGCAATGCGCCACT
>NODE_30936_length_630_cov_4.057451_g27040_i0
CAGTAGCTCGTAAGCACAGAGCATGTAACACAGCCAGCACAGAGCACTATAGTCCATCCG
CATAAATCACTATAGTTCATCCACAGAGCACAGAAGTCAGCCAACACATAACACTTCACA
TTGGGCACAGAGAACTACAGCACAAATGACAACACGGCAACCAAGGAGAGCTGGTGCGGT
GGGGTGGGGTTGGGAGAAGGACGGTCTAAAGACGGTGGCATAAGGGCAACCGCCACCTGT
GGCATCATTGTATTTTAGGCGTTTGTGCACGGAAACAGCCGGAGCCGGTCGGTTCGGTAA
TATCTTACAAGGGTTGGACTGCCTGTCTCAAGACACAAAAACACGTTCTTCATCTCCACG
TTGCAGCTTACAGATGGAGTGTCTGTCTGTCTGAGCGAGACTCTCAGCACGGCTCCAGCC
GAGCGCAAACTGTGTCATACTGCATACCCTAGCACATGGATAGACGTAAAGGTAAACCAT
GGTTTATGGAATGCTACAGCTGTAGTGCTTAGTTTCAAGCATAAGTACGGCCCACTCACG
CATCACCGCGTAAATAGTTTGCATGCAACCAGCAGATACAAAGGGGAAAATTCGCTGAAA
CATCCATCCACCGATCAAAACGAAGATGCT
>NODE_30937_length_630_cov_4.044883_g27041_i0
CACATGCGGCGGCAGCAGCAGCAACAACAGCAGCAGCAGAAGCAGCAGGAGCAGCAGCAG
CAGCAGAAGAAGCAGAAGCAGGGGCAGCAGGGGCAGGAGCAGCAGCAGCAGCAGGAGCAG
CAGCAGCAGCAGCAGCAGCAGCAGCAGCAGCAGCAGGAGAAGCAGGAGCAGCAGCAGCAG
CAGTGGCAGTAGCCGCAGCAGCAGTAGTAGTAGTCTCATCCACGGAAGAGGCAAATCAGC
TCAGGAACAACCTGATCCGCAGCAGCCCCGGGGCCGTCTTCGAGGTGGAGTGGCATGGGG
CCGTCCGCATGAATCAACCACTACAGCTCACGAACGGCACGTCGCTGAAGATCAAGGGCT
CCGGGAGCTCAGCGGCGATCGACGGGGGGGGGATGGCGTCGCTGTTCGTGGTGAACGCGT
CGTCTCTGCATCTGGAGGGTCTGTCCCTGACCGGCGGGCGAGGGGAGGTTGGCGGCGTCG
TTGCCGCCCGCGATAGGTCTTCTTTGACCTTCTTGGGGTGCGAAGTGGGGCAGAATACGG
CGTCCCTGGCGGGAGGTGCGGTGTTCTTGGAGGGTTCGAGCTTGGTCGCGATCGGCACCA
GCTTCAGCGCTAACAGCGCGGACGTTCTCG
>NODE_30938_length_630_cov_3.520646_g27042_i0
CAACACTTCGGGCGACGGAGAAGGGGCAGCCGTGTCTAACATCGGCTTCCTTGCGAGGGT
CGAGAACATCTCTTTCGACAGCAACGGGTTCGACTGCCCATCGGACATGTATCTGGGCTA
CAACGCGTCTGGCGATCCGTTCGAGACCGCCTGCCACGGGTGCGAGACCACGTGCGACGG
GTGCGTCTTCGCCGAAGGGCTGCTGGCTCCGGTATGCACGGACGTGTTGGAGCACTCGAC
AAGCAACGGTGGTGACGTCTCCCTGCAAGCACTTTCGATCCAGAGGGGGTTTTGGCGAGC
CACCGCGTCCAGCGAAGAGGTCCTCGCGTGCTACAATGCCGACGCCTGTCTTGGAGGGGT
GACGGGGACATCTGGTTACTGTCTCAACGGCTATGAAGGGCCATATTGCAGCGTTTGCAG
CGATGGGTACTCGGCACAGCTGAGCTTTGCTTGCAGCAAGTGCTCCGATAAAAGCGCCGT
AGGCATCGCGGTCGCGGTCGCCGTCGGCGTCGGGGCCCTCCTCGTGGCCGTTGCCGTGGT
CTCGTACGTGATGTCGGGGGAGACCGGCTTGGGCGCGGGACAAGGACTCGGAGAGCGCGT
GACGCGGTACGTACCGCTCCAATCCGCGAA
>NODE_30939_length_630_cov_3.373429_g27043_i0
ATGGAATCCTCGAAATCCCTCCAGGGGACGGAGTCCTCGATACCCCTCAAGGGGAAAGAA
CCTGCGGTACCCCAGCAGGGGATGGGTTCGTCGGAACCCCTCCAGGGGACGAAATTAACT
GCGCCCCTCCAAGGGACAGCCTCTCCTGTACCCCTCCAGGGGACAGAATACGTGGCACCC
CTCCAGGGAATGGAGCCGCTGGAGTCGCCTCAAGACGCGGCGCTCTTGAGGCGAAAGGCT
GATCGTCCACCGCTCCAATCAGACGAGGAGAGCTTTTAGGGAAACTTGGGAAAGGATAGA
GGGGGGGGGGGTCAAGGACGTCGAAAGTTCCAGAAGTTCTTCATATACAACGGACATACC
AGTACCAGATACCCACTTCGCGATCTAGGTCTTTTAGGGCAGATATACCCGTGGCGCATG
TGATGTGCACGATTTAGACCATTTTTTGCCCTGCAGCGTGGGACACCGTGTGACACGGTT
CTTGCGCCCATCTTTGCCGGGAGAGGCCTGCGTGATTCGGCTCTTGCACAACATCTTTAC
AACGGCAATACAGGATGCAGGGATGACCTATTTCATGATATGTCTCATGTGTGGAAGTTT
GGACCCACGCCGTCGGCAGTTAGCATGGAC
>NODE_30940_length_630_cov_3.294434_g27044_i0
CCTTGCTTGACCTGACATCATTGCTTCTAACTTGTCGGATGTCTTTGGCGAAATTGTTCA
ACCATTCATCATTCTATATAACATGTCGAATTTTTCAACTTTGAACCATTCGAAAATCAA
CCGCGCCAATTGGGTGCGTCCCTCCCTGAAAGACTTTCAGTGTGAATTTCATTTTTTGCA
CAAGCGTAAGGAGTTGTTTCTTTACGTTTATGCGCGGGCTGCATCATGGGTTCTGCTCAA
CTGACAGTCCCGTGCTGGGCACAGTCACACCGCCCGACATCGTCCCGACCAGTACACACA
ACACTTGTGGAATAAGCACGCCAACCCGTTCCTTGGCCGTGCAATAACAATAGTTTAAAC
CGTATGTCAGCCACCTAGTCCAACATCAGTTTACATCCCTGGCTTTTGCGTGCAGACCTC
TGTCGGTTAAGCTGAACGACGGCTGCATCGTGCAACCGCCAGCGGCAGGTCTCGATTCCC
CGCGGTCGTTTCTAGGTTTCGGCCTTCGTCTATCGCGCCGTGTCCCGAAACAAACGGACA
ACAACGAGGCGTTACTGTAGTGCTTTCGCTCTGCTGCCCCTCCTATCCTACTCGAAGGCC
GACAAAACCCCGCGACAATGTGCACACACT
>NODE_30941_length_630_cov_3.208259_g27045_i0
GCCGGGTTTGCCGAGCGCGCCGCCGCTGCCGAGAGGCAGGCGCGGGAGACCGCGGTTAGG
CTGCGGGCGCTGGAGGCTGGACAGGCAGCCTTACAGGCGGAGAAAGAGGTGTCCTCGAGA
CGGTGCTCAGCGAAGCACACCCAGCTGCTGTCGGCGATCGACCTGCAGCTCTCCCTCCGG
TCTCAGCTCGAGGGGCTGTTGGAGGTCGTCCCCCCCCCCTCGTCCACCGCCTCCTCGAAA
TCGCGAGTGGCGGTCGGTTTACCCAACTGTAATGGTCCCGCCGTCGGTAGTAGTAGTAGT
AGTCGTAGTCGTGGTAGTAGTAGTGGTACCGACGGCGCCCAAGCGGCAGGGGAGGAGGGC
GCTGACGCGTTACCACCGCCGCCACCGCCACCGCCGGACCCTGCGGACCCTTCCTCCCCC
CGCGATGTAGCGGGGGGAGAAGGGGGGCCCGAGGTATTAGGAGTCGCCGCAGCGTTATCG
ACAGCGACGGTAGCGACAGCAGGGGGTTGGGGAGGGGGTAAAGAGCGCGGCGCAGAGGAT
GCGACCGGCCGGAGGGAAGGAAAGTTCCAGGAAAGTTCCAAAGCTGGCGGGGGTAGTGGT
GGTGGTGGTGGTGGTGTTGGCGTGAGCGAC
>NODE_30942_length_630_cov_3.109515_g27046_i0
GCAGACGACGACAAGGACGAGGAAGACAAGGACGCCGCCGCCGACACCTTCGTTGGCTCG
ACCAGAAGGGCGAGGAAGTGGGACTGGGTGCGCTGTTCCCACGTGCCGGTCAACCCCGCG
CTCGCCGCCGGCGGCGGTAGAGGGGGCGGGGCGTTCGGCGGGGGTAACGCGCCGCCTGTC
GTGGTGCCGGTGGCCATTGATCCAGGGTTTTGCCACCGAACGCTGCGGCCGGGAATGCCT
GGGCCAGAGGGGTGCACCCTTGAGCAGGGTCCGGCACGAGGGTGGGGTGTAGCGCTTGCG
AGCTACGGGTTTCCTCGCGGCAGCGGCATTCACCGGTGGCGGGTGCGTCTCGACAGCGTC
AACCGCCGAGGGCATGTCTTCCTCGGCGTCGCCACGCGGCAGACCGCGCTCGGCAGTTAC
CTGGGGGCCGACCGACACGGCTGGGGCTACCTCGTGAGCCAAGACCTCTACCATGGCGGG
TCGCGGCTGCGGTCGGGGTACGGGTCGCGCATGTTGGCGGGCATGACGGTGGAGCTCACC
CTCAACACGGACATCGGCCTTTTGTCTGTCGGGAACGCGGACACGGGCGAAGACTTCGGG
CCGGCCATGAACAACCTTTACGAGGACATC
>NODE_30943_length_630_cov_2.806104_g27047_i0
GTAAGGTCCTTTTTTTTACGAACACTAACGCGTAACGACCTTTACTTTTCCGGACACAGC
AGTGGTATGTACCTCTCGTTACCTGGAACCTGTTGTATACCTGGTATATACAATGTACGA
CGCAAGGACAGGATAGCGGGGCTCGTTGCTCAACGAACCACCGGTAAGGCCGGTGTAGGA
TATCGTCGATCGGTGTGACGAGGCCAGCAAGTGCGTGGGTGGCGACTGGCGACTGAGAGC
GCTCTCGCATGCGGCAAGCATAGGGAGACACAAGCATGCAGCCGCTGGACTAGCCTCGCC
TCAAGCCCGAAGTAAGCAAACCTAAACCTCTGCACTCCGCAGCCCCCATTGGTCATTGGT
TGACATTGGGACCCAAATTCGAGAACGCAAACAGTGATCTACGACGATGTTCTACGACGG
TGTTCTACGACGAACTTCTACGACGATCTCCTACGACGATGAGTTTGAACATGGAGAACG
CATCGATTGTACGACATCTGTTGTGCTTGACTAAACGACGTAGCTCCATTGACCAGGTAC
ACCATTTTCGGTCGAGTGTACGGCAGCCTGAACGAGGCGTGGACTCGAATTGAAGCGCCC
ACGACAGTACAACAGGCAGTAGCCTCGTGC
>NODE_30944_length_630_cov_2.795332_g27048_i0
GCGGGAACAACAGCAGTCAGTGCATACGCCGGGCGGTCTGTCTACCGAAATATCTCGACT
GTGAATAGGGGGCCTTTCCAAAGCCCACCACCCTTGTTTTGGTGGGCCTCCTTTGTTTTG
TTTGTTTTTTTGTCCATCCCATTTATTATCTTCGCACTTCCGTCTTTCTCCCTCCCTAGC
ACAATTCGATGCGAGTCGACGAGGGAAGGAAAGGCTGAAGTCTTCTCGTCGAATTTTGCT
TACCCACGCTATAATATGCGCTCTCGACAGTTGATGTCATTTGAGAATTAAAACCTCCAT
GGGGAGAATCGAACCCTCGACATCCGGCCCAACAGGCTTCGTGGCTACCAGTCTGACCAC
CGAATCTGGGGATAACCCGCTCGGAAAAATAATTTTCCCCTGGGGGGGTGTCTCGCCTTG
CGCGTTAGAGGTAATATGTAATATGCCCTTATATAGGGGTGGCGGTTTATATTCTGAGCT
CTCTTCACTCCGTGCGAGGTGCTAACTATCTAACCCGAATGGTGACGTCGAAGAATGTTG
ATCGCGTGCAAACCCGACCAAACATTTCGTTGGACCTACAGTACATATACCAGTAATCCC
ACAATACGTATTCGTACGAGCAAAGTTATC
>NODE_30945_length_630_cov_2.468582_g27049_i0
GCTAGTTGCGCATGCCATGAAGTTGTTAAAATTTCATAAAGGCCTGTATGGCCAGCACCA
GTAAAGGGACCTTTATGAGCTTCTAAAATTTCTTTCATGCTATGTCCAATTCCCCAATTT
GTACGATACATATGACCTGCAACGATAAATAATACCGCTAAAGCTAAATGGTGATGCGCA
GTATCACTTAACCAAAGCCCACCTGTTACGGGGTTTAATCCACCTTTAAATGTTAAAAAA
TCAGAATATTCCCCCCAATTTAATGAAAAGAAAGGAACTAAACCTTTTTTGAAACTTGGG
TAAAGCTGCCCGATTAATTCCCTATTAATAATGAATTCATAAGGTAAAGGGATTTCTTGT
GAAGCAACACCAGCATCTAATAATTTATTAATAGGTAATGCTATATGGATTTGGTGTCCA
GACCAAGCTAAACAACCTAAACCTAATAAACCAGATAAATGGTGATTTAACATTGACTCT
GCATTTTGGAACCACTCTAGTTTTGGAGCAGCTTTGTGATAATGGAACCAGCCACCAAAT
AACATTAATCCAGACATAATTAATCCACCAATGGCAGTCCAGTATAATTCAATTTCACTT
GTTATACCTTCAGCACGCCATAATTGGAAA
>NODE_30946_length_630_cov_1.728905_g27050_i0
TAGTGCGGGATGAGTTTTTCAGTTCTGAATGGGTCCCCCGTTTTTGGGGACAAATTTCTT
GGAATTAGTGTGGAACATATTTTTTTTCAGTTCTGAATGGGTTAAGGAGCCCGATCGTTC
AGAAAACGTTTCAGCCAAAAAGGGCTACTTCTATCGTGGCACGAGCCGCCTACTGTAGAT
AGATTTGTCAAGGTCTGCTTTTAAAACGACCGTGGTGCGAGGTTCTATCACAGTTCTGAC
GCCCCCCCCCCCGAAAAAAATGGGACCACTTTCGAGTTGCCTGATCCGTCCGCCGTACGC
CAATCACCAACGCACACAAGTTGACGACGGTTACAGATACAATGGAAACCCCGACTTAAG
AGAGCAGGGCACGCCAAAGTAATACGTAGTGCAATTGAGAGAGGCCAAGTTGGCCGGATC
CGCCTACACTACGTAAAGCTGCTGCACACGTTTCGGTAGGTAAGAGAAGCGGTTTCGGTC
TGTACCCTACCCCTTAAGTTGGGGCACCCACTGCTGTATCGTCCTGCGGGAGTTCCTACT
CATCGAGAGAGCTTTATAAATACATTTTTCTCGGCGTGCACAAGCGCAACCGAGAGCCAA
GCCGCTTGCAAAATGCCTGAAGCATCCCGC
>NODE_30947_length_630_cov_1.456014_g27051_i0
GCGCTCGCAGCAGAGCATTCCAGTAGCAGAGCAGAGCTTAGTTTTTTTTTTTTCTACACC
CACTTACAACTACTGCTGTAGTGCTGCTGTCACTTGGTGTGCGAGCTGTGTCCGTCCCGA
CGGCCGACCTCTTGTAGCCGCGAAGCTTCCGTCGAGATGGGTTGTCATCCCGTGAACTGT
GCGGTTGGAGATGAAGAAAAAAAGTTGCTGAACCGGTCTCAAAAAGTGTCCACTGCTAGA
CGTTTCGTCCAAACGGTGGCCGTTCTGTTTTTTCTTTTTTTCGAAACAGACGCGGTGGAT
GGGGCTACGATTCACGAAAAACACCAACTTAAGAGGCGTCAAGGTGGCTTGGCACGGGCG
TAGTAAAATCTGCCAGATACGCAACACCCATTCCGGCTCAGGAGCGATTTACCAGGCCTG
ATGTGCCCCTCTTTTAAATCGTATTCACCCCTGTAACCTTTTTGGATCTGCACAGAAAAA
ACGTGGCGATTTTTCAGGCGTGATCAACCGCGCTCGATCAGGGAGGTAACATCCTTAGTA
ACCGAACTAAAAATATAAAAACAAACTAAAAACAGAAGCTGTGAGGTCGACTTTGTTTTT
CATTTGTAGCCATTTTTTTTATGAGTCCGG
>NODE_30948_length_629_cov_1392.372302_g27052_i0
CCCAATTCTTCCTCCTGAGTCGCCTCCAATTGCTAATGAAGGCTGCAAGCATCTCGCGAG
CACACATCAGGTCCTCTGAGCAATCAAGCTCCTCTGAAACCGTCCCCCTTCCCCGCCTCG
GTTGCAAGCATCTCGCAAGCATGGGTCAGATCCCTCCAGACAATCGCGCTCCACTGACTG
TCGCCCCCCCCCCCCCCCCCCCCCCCAACTCCGGTTTCCCTACGGCTCGGCGTGAAACTC
GGCGTGGAAAACCTCCTCTTCCTTTCGACACAGGCCGAAGTTCATTTGTGTCTTGTCCAA
ACACTTCCGGTATGTCTCGAACGAGCCCGAGCACTTGGAGTTTATCTTGTGGAGCACGCC
GTTGTTGCAAGCCAGGACTGCCGAGCCAAGCTTGAGGCACGCCTCCGGGTCCGCATTCTC
CGCCTTGCACTTGGTGAACGCGAGGTTAACGTCGACGCATGTCGCACCTATCAACTTCGA
TGCGGAGACGAGCACGTCTCTCGTCGCCGAGTCGTAGGTGACTTCCTCCTCGTCCGACAT
GTTTGAGCCACGACCGTCGATCGAAAACCTACCAGGTACCAGGGTGTATGATACCTCCCT
CATGGTACCTACCCCCAGGTACCTTTCCC
>NODE_30949_length_629_cov_1199.314748_g27053_i0
ATACAGCAAGCAGCAGTGTATGATAATTTCTGACTGTTTGATTCTACAGCAGCAGTGCAT
GATTTGTTAGACTGCTGCTGTGTACTGGTATACCGTATTTTATGTATACGTGGATGCATG
ACACCCGTACTGCTGTGTGTTGCTTGAAGCATAACAGGGGGTGGGTTGCCAGCTTGGTTC
TCAAGTACATGATATTTAATACTATTGTCTTGATTCTTCAATGCATGATCAATGCGTTGG
AAAATTACTGCTGGTTCTGGCTTGATTTTACAGCAGTACATGATATTTATGTGTGAAAAT
CAGTGCTGATGCGGTGTAATGATAAAAGTTATTTTTTTTTTGTGGTCATGAAGAAGAAAG
AGCAACCAGAAATCGGTACTGACGTTGTTTTTGTCACTATTGTTGTGTTGGGAAGAATCA
CGAGGGGGGGTTGATGGCATGATTCTACCCACAGACATAGTGTATAATGATGTGGTTCGT
TATCTATCGATTTGAATTGGTTCCTGTCGCTGAAACTAACCACCCGATGCACCCTTTGCT
CAACGAGTCAAACTGCACCCTCACTCTGCGGATGTATGAGATGTAGTCCATGCCGCGGTG
ACGTTGAGCTGCGGCGGAAGACAAGCGTC
>NODE_30950_length_629_cov_110.600719_g27054_i0
AAACACCGAACGCCCACCAGAAGAAACCCCCCCCCCCCCCATCCCCATCTCCATCCCCAT
TCCAAATTCAGCCGAGACAAAAGTAGCCCGCCACGTCTATCGAGGACTGCCTTTCTCGCC
AACTCCTTCCAACCGCCTGTACCCATCTCACCGAACGACAACCTGACAACACTACCCAAC
GAGGGCGCACCATGAGAGCCACGATACCCTGGTCGTACCTATGAAACCAAAACGCAACCC
GACCCTGGCCGCCAAAACCAGCCAACTCGCATGAACTCCTCCCTATGCCGGCCGAGGACC
CGCCTCGTCTCTCGAGAGTCTCCTCTTTTCCTTCTGACTCCCACCGCCAGCGCCTATCCG
ACCGCCTCGATCGATCCTTTAGCCTTGGGCCGTCCTTTAGCCCTTCTCCATCCTACAGCG
CCGATCCACCCCACCAAGCGACCACTTGGCGGCATCATCGTCGAGCCCACGTGCACCAAT
CCCAGCCGTTTCACGCCGTCGGCGCACATGACCAGGAGCAACCACTGCTCACAGGGTCTA
ACACATAACCATATACCTATTGCTGCGGGAGTCAACACTCGGCGAGGTTGCGCCACGTAT
TTCCGTTGCCTCCTTATCTTAACCCCCCC
>NODE_30951_length_629_cov_29.776978_g27055_i0
GGGTGGTGAGAGGTGTGGGGTACTGCTGCTTGCTGTAGTATGTAGTGGTAGTGGTAGCGC
TCTGCACCAGAACAGCAAACGAGGACGCCCGCCCGCCAGACGGCGTTATTATCGTATGGA
TTTTTTTATTTATTTAGGGAGGGGGAGAGGACTAGGAGTTGTTGACGGCCACTAAAAAGC
AAGAGAGAGAGACAAGGCCCTTTCTTGTTGATTGTTGATTGTTGAATGTTGCATGCAAAT
GGGACGAGAATGATGGATGATGGATGATGATAAGGATATGGTACGAGTGTGTCGGAAATT
TCACGGCGATGGCCGAGCGGGCGTCGTGAGGTCGGGCTCGCTCGTTCCCACGTCGGAACG
ACAATAAATAATAGTAATAATGATAAATGATAATGAATGAACTTCTTTTTTTTTCTTGGT
GGTGGCCGTGGGTGTGTGATCGGAATTCAATTTCTATCATCCAGCGCTGTGAGTGAGTAC
AGAGAAAGACATCATCTCCAGGAATATGATGAACTGACTGTCGTCCAGCAGTCCTGGAGA
TAACAATAAGAAGACGAGAGGTCCATCAGTATTACGAACTGCGGGCACGATTTTTTTTTC
TCACTGGCCCTCTCACCCAAAGGACTGTG
>NODE_30952_length_629_cov_29.503597_g27056_i0
GGTGGCAAAGTCGCGCGTCTCGAAGGAGCTGGTCGCGAGAGGATGACAGATCGAGATCGA
GAAGACGAGAGAAAGAATTTCCTGAGGCTGCTTAGCGCTGCGAAGCCAGCCCCCCCAGCC
CCTGCCCTGCCGAGCGAGCCGCAGGATGCATGGGCACATTCCGAAATTACTCCGGTGACC
TCATCCTATCCCTTACCCGCAACTGACGTGAGAAGCGCCGCGGCCGGCGAGCAACACGAC
AGCAGAAGCGGCCCGACAAATATTGGCGGTGGCCCCGCCTACTTGCCCCACTACCCTGCA
CCTTCCGTGGCCACGCCTAGGGGCTTGGCTGGTGCAGATCTCCTGCGGATGATCCAGCAG
GGACCCCCGCAATCGCCCGCCGAAACGTCGACTCAACAACGCCAACCTCATCAACAGCAA
CAACAACCAGGCCAACGAGAGCAACCCCTGCAACGATACCAGCAACAACAGCATCGACAA
TACTCCGCCTCGCCGTCGCCTGTTTCCGCTCAGCGGAGCGTCGCGGAGCAACAGGAGCGG
TTCCTCAAGAGATGCCTAGACATCAACGACGGCGGCAGCAACAACGGCACCGAATCGCCG
TTTTCTGCTTCTTCAGCTCCTCCTCCTCC
>NODE_30953_length_629_cov_28.627698_g27057_i0
GGGAAGTTGGCGCGAAACTGATAGTGTTTTCCATTGCCACCATTTTGCCATTGCTGCGCA
ACGATACGAGTACAGTAACTTTTTTTTTTTTGTATTTTTTTATGGTTTGTTTGTTCTTAT
ATAGGGTATACGTACCAACCTGTCGATGCTGTTTGCTGCATTACGTACGGGTACGGTAGG
TGATGGAGGAGGGGAGGGGAAGGAAATGAAAGGAAAGGAAAGGAAGACATTACAGGGTTG
GGATGTGGTTTTGAGATGAGATGGGCACATCGTGTAGAACGTGCTCCAGACAAGACATAC
GATACATTTTGTCTTTTTTTGGCTTTTTCTTTTTTGTTATCAAGTTCGAGTACGGGTTGT
GGCTGTCTGACGCTGTGATACTTGGTACGTGCGTGCTTTACTTAGAGCTTGGTTTGGAAT
TATTCAACCATGCGTATACCATAGAAGATGTATGATACATATATACGATAATATGGGCGA
TCTTCGGAGGCGCCAAAATAGTTTTACATTTACGATCACGTGGGTGGGTGGATGGAGGGA
TGCATGATGAGGGGGGGAGCTCTGGTTAGATCTAACAATATTGGCACGATCTGTTGTACA
CAAAAGTCAAGTAGTCGATCAAAGGCGCC
>NODE_30954_length_629_cov_23.803957_g27058_i0
AGCCATACTCACAAGCAACCTGATATATCTCAACCTTTTCAAGTAACCCCAACCCCACCA
CCACTACTACCATGTCCGGAAGCGGAGGATGCAAGGTCTGGGCGGACTGCAGCTGCGGCT
CGTCCTGCACCTGCGGAGACTCGTGCACCTGCGGCACCGTGAAAGCAGGATCGTCTTCCC
GCACCGGCGCCAACTGCCCATGCGGGGACAAGTGCAAATGCACCGGCACCGGCCCGTGCA
ACTGCACCGATGCCGAATGCTGCGGCTGCGGCAACAAGTAAACGCCTCCCGCCTCCCCCT
ATTCAACGAAACCCTCTTCCCTGCGCACGGGCCTAATCAGCCGGTCAGCTAATGGCTGAG
GCTCAATCAGCGCGTGGGTGCGGCCCAACCAACCGATCAGCGCGTGGGTGCAGCTCAAAT
CAACCAATCAGCGCGTGGCTGCGGCCCAATGAACCAATCAGCGCTTCATCTAGTCCGACG
GGAAACAGCCAGGCCTATTGTGGGGGTCTTGGAGGTGGTGGCGGCGGCGTCGCTGCCAAC
ACCAGTGTGTGGTTATATTCAAAACCCCGGATTTTTCGGACAGAAATTTCCGAGAGTTTT
CGTTCACTGAGCGAAATCGCGCGTCTGTA
>NODE_30955_length_629_cov_14.410072_g27059_i0
CCCGGTACACGCCTTTGTTTTTATGGCGCAAACGATAAGCACGCTTGCCAGAAGCGTTCC
GTTCGAAGCCTATTTAAGTTTCGGTATCATTACCTGTCGGTTGTATACGAAGTATACCAT
TGTTATTATTACTGTGATCTCACTCGCCATCGGGAAAAAAAGTGCAAAGCATACAGCTTA
CTTTCCAACGCCATTCCTTCACTCATACATACAACGAACAGCCACAGAGAAAAGAAAACA
GCAAGCGAAAACCTACGTAGGGAATTCAAAACAGGGAAAAAGCTACGTAACTTGTACAAC
TCTATTAGCTTCCTTTACTCGTATATAGCTCCTTTCATTACTTACGTACCCACTTCCCGG
CTTAACCTTTCGACCTAATCCACCTATTGTACGTACCTGTTGCCTTTTCCACCAACTTTC
TCTTCATACACCCCACCCCCCGTCTATATACCCCCTGATTCTCGGCTGCTAACTAAGTCG
TGTCCAGGCTCCGTCCCCAACGTCATGAGGGTGTAGGTCTGGCACCCCCCCACCTGGGCG
GTAACAACCCGATGTGCTCCGTTCCGGCATTGTAGGGATGCCCGGGTCTATGGTCATACG
ACTACGGCCATGCATGACATTTTGAGTAC
>NODE_30956_length_629_cov_12.861511_g27060_i0
GAGAAATTGTAGGCGTTTTCGAGCGGGGGGATGTTGGGAATCGTCCCCTGCTGGTGGCGG
GGTGGGTGGCGGCGCTGGCGGTGGTGGTGCCCTTGGCGCCTAGGCTGTCGAGGCGGTTCT
CGCTGAGCAAGACGGCCTCGAGGAAGCTTTTTCATGCCCTGGCGACGGCGATGTTTTTGC
CCGCGATCGTTCTTGAGCGGGAGTTTTTGTCTCTCGCTCTCGGCGCGGCCCTGGGAGTTC
TGCTTGCCCTGGAGTTCTTGCGGTGCGTGGGATGTCCTCCAGTGGCTTCCGCGCTGGATG
CTTACTACGGAGGCTTTTTGGATGCGAGGGATGGGGGGTCTTTGGTGGTGACGCACCTGT
TCTTGCTACTGGGGTGCGCTGTCCCCGTGTGGCTGTCTGGGCTCGCGGGCAACCGCTTGG
GTGTTCTTCCCTACGCAGGCGTTGTTGTGCTCGGTGTCGGGGACGCGATGGGTGCCGTGG
TCGGGTCTAGCGTAGGGCGTCTGCGCTGGCCAGGCTCGCGCCGAACCCTCGAAGGGTCGG
CCTCCGTCTTCCTGAGCTCCCTGGCAACCCTCGTCCTCGCGTCTTGCGTCCTGGTACAGG
GACAGGGTGTCGGTGGTCGTGACTGGGAG
>NODE_30957_length_629_cov_10.426259_g27061_i0
GCGGGAGTGGGAGTTGGAGCAGGAACGGAAGCGGCGGTGGGGACAGGGATTAACAATGGG
CAACGTGATTTTTCGGAGGATGCGGCGGGTGGTGGCAGCGGTGATGGCGGCGGCGTCATG
GCGATGGTGCCCTCGGAGGACCCAGTGCCAAACACGGAGATGTTCGGCTCTGGTGTCGGG
ATTGGTGCTCCGGGGTTCTTAGCCACCGTCGGTGCTAGCGTGGCGAGCGGAGTGGGCCGA
GGCGGCGGCGGCAGCGGCGGCGACGGAGGCAACGTTTGTTTCAGCAACGGCAGTGGGGGC
AGCAACGGTGCGGACGCGAGGGCGGCGTCCGGCCACGTCCAGCAGCAGAAAGCATACCTC
CCTCCAGACCGAAGAGTTCCGCAAGACGATCGTCGCGACCAGCGGCATCCACATCAGCAA
AACCAACACCAGCACCGGCAACAGCAGCAGCAACAGCAACAGCAGCAACAGCAACAACAG
CAGCCTACTGGTGTGGATGGCCTCCCTGCGGTGGGCGTGGGTGCCCCCTCAGCCGGAGCA
AAGGTTGGCGGGAATATGGGACGCGGGAGTTACATGAACCAGGTGGAAACCGAGGAGTTG
TTGAGAGATCTGGGGGTCGAACCCGGGGC
>NODE_30958_length_629_cov_9.075540_g27062_i0
GTGTGAAGGTCCTCAACCTGCAACACCGCTCGCTGTGAGCCAACCTGGACAACCCTTACC
GATACATCGAAGCGAGGTTCATCCAGACACGCGCCGCTCGAGCCCGCCGGGCCTTCGGCT
CGCCTCGTCATGGATTCTGCGCCGAAGTCAACTGGAGACGATGAAGTTGAAGTCGCGGTA
GAGGGATCACATGCGCCTGGTGCTGCTGTTACTGCTCCTCCTATTACTACTCCTGTGGAA
GCTCCGGTCGATTTGGCGCACTTGGACACACCAACTGTTGAAGTTGGTGATGGTGCCGGG
GCTGGCGTTAGCCAGCAAGGACCAGGGCGCCTGGCAACGCTCGTGCCGACACTCGGGCGC
ATGGCGATTCGAGCTCAAAAGGCATCGGTGCCGTATGTGACATATGCGGCGATGGCGTCT
CAGGAGGCGGCGAGGTTCACGGCTGGCCACGCGAAGCGTTACGTGGACAGGGTGCACGCG
CAGCACCGCCGAGGGGAAGCCCCGCCGGGGGAGATCGACCACGCTAAGGTGGACTGGTCG
GGAGTAGGGGCGAGGTTCTGCTCACTCTCTTGGTACGACCGCCAACTCGTGGAGAACTCC
CGAGTTGACGACAGGAGCGAAAACTCGCC
>NODE_30959_length_629_cov_6.794964_g27063_i0
GCTCTCCGCGCGGTCTTTGCTGGAGGAGCGTAGGCATCACCGGGGCGAACAGGTGGTTTC
GTTGCAGCAAGAACTTCCTGATGGGAACACCGGGAATAGGTCTGCCAGAGATCACGACTT
TAAGCGTGAGGCAGCGACGCTCTTGGCAAAGCTGGATGTGCCCGAGCTCCAAGTCGAGGA
TGTCGCACTCCAGAAGAGAGCCTTCAGCTCGAAGATGCGCCTGATTTTTCCGGTGGGGCT
CGAGGGGACCGGGCATCACTACCTCTCGGGCGCCCTCGAGAAGCTGTGCCAGAAGGAGCT
GGGGGCCTGCCGTAAGGTGTGCACCCTAGCGGAGGCGCTGTACCCGGGCATGACTAACGC
CGAGGACGTCTCCGCGTACAAGGCCTTCCGCGAGAAGATTCGGGAGGAGATGCAGACCTT
GGCGCGCTATCCGGGCAGTCTCCAAGAGGAGGAGGCGATCATAGTGAGATTGGGGCCTTG
TAGGCCTAATCACTCTGGCATGATGTCGTACCCCAACTTCAGCGGGCCGGACAAGGCCCT
GCAGTACGTGGACTTTAGGGTGGTCGCGGAGGAGGCGGAGAGGGCGGGGGTCGACCTGCG
CATCATTTATCTGGCCAGGCCGGCGCGGG
>NODE_30960_length_629_cov_6.721223_g27064_i0
TCGAAACCCACCCCTTTCCAACGTCACACTTCGAAAGGCGCGACCATTATCGGTACAAAT
CTGCACAGCACGAAACAGCCCGCACTCCCGATATATACGAGCAGCGGCGCCCTTTCTTTT
TACGGCGCGCGGCAGGCACCCTTTGGCTTCGCTTATGTATGTAACTGGTACGTATGTATG
TACGTACGTTGGTGAAAAAAAACTACGACTAAAAAAAAACAAAAAACGCCGATTCTGTTT
TGTTTTTTTTTTCCCCCGCACTGGTGACATGCAGTTATTATAGCGTCCTGCATGCATGTA
TATATATATATCGTACGTACGTACCGGTATATTTGAAAATAAATAATAAAAAATAAAATA
AAACCTACGTAAGCTGTGTGAGATCGAAAAAAATCCAGGGCTGGTCACGGGTCGGGTCAA
ACCTCGCGGGTCAGGTCGGGTTAAGCTCGGGTAAGGGCAACCCGACCCGACCCATGACAG
TTTGAAAACTTCCCGATCCGTGAGAGTTTAGGAATCTCCCGACCCGACCCGACCCGACCT
GGCCCGTCCCGACCGGTCCAGACCGGACCCGACCGGACCCGACCCGACCCGACCCGACCC
GACCGGACCGGACCGGACCCGACCGGACC
>NODE_30961_length_629_cov_6.676259_g27065_i0
GCTCCCGCCCTTCGAAAAAGCAGACGGACCAGCAGCAGCAGCAGCAGCAGAAGGAGATGA
AGCAGGCGAGAGCGCTAAGCCTAGGCGCTTGAGGAGGGCCAGGAGGTCGGCCTCGTCGCA
CCCCGACTGCGCCACCGCTGCCGCCGCCGCTGCTGCCGCTGTTGCGGCCGCCGCGGGTCT
GTTAGGAGTATCGTCGGGCCTGGACATGATACCGCCCTTGATGTTGGCGCTGCTAGGGAT
GCCCGTAGACGCCGTCTGCTGACGCATGGAACACAACTAACGGCAGCATCTCCTGCTCAT
CAGCCAGGCGCCCCAATCCCCCGGCCCTTCCCTTCCTCCCTGTATTTCGCGCAACTACAC
AGCAGTGTTCGTGCCGCGTGTGAGCCCCTCCCTGTGTCTCGAAGAGTACTGCTTTTTATA
CCACAGGTATTTTTTTTTGTAGAAGGAACGTAGGTCGCTACCGAGCGGGGGGGCTGGGCG
GCAGCGCAGTGAAGAGTAGCACCCGCCAAGCTTTGTGGCCGCACTAGTAACGCCGAGGGG
TGGTGTGGTGGCCAAGCGCGAGTCTAGGATACGACGGACCTCCTGTGCTGCCGCGATGAA
ACTCGACTCGTTTTACCCTCTGCCCTTTC
>NODE_30962_length_629_cov_6.316547_g27066_i0
TTCCAGCTCTGCTTCTAAGCCCCATCGTAGTTCCGGTCGCAGATCCAGTTCTAGGCTCAG
TCGTATGTCTGGTACTGTTTCCGGTTCCGGGTCCGGGACCGGTTCCAGGATCGGCTCCGG
GTCTGGTTCCAGGACCGATTCCAGGTCCAATTCTAGGACTGGTGGTAAGTCAGGTGCCAA
GTCCGGTTCCAGCTCTGCTTCTAAGCCCCATCGTAGTTCCGGTCGCAGATCCAGTTCTAG
GCTCAGTCGTATGTCTGGTGCTGTATCCGGTTCCGGGTCCGGGTCCGGTTCCAGGATCGA
CCCTGGATCCGGTTCTAGATCCGGTTCCAGGTCCGGCCCCGGCCCCGGTTCCGATTCCGA
GCCCGGTTCCAGGTCAGGTTCTCGGCGAAAAGCGGCGCCGGCCCCCTTGATAATTACCAT
CAGCGACGACAGCGAGCCGTCATCGTCCGGCAGCTCTAGTGACAGCTCCAGTTGGTCGGA
GGATTTCCGGCTTCAGGCGAAAGCCAAGGTGGAGAAGGAGGAAGAGGAAAAGGGGGAAGG
GACCCACCCGCGCTCGGCGAAGCGCTTGAAGAGGGGCAGGAGAAGGGCGGAGCCGGTCGA
GGAGAAATCGCCGGACCACGGGTCGCCGC
>NODE_30963_length_629_cov_5.868705_g27067_i0
AATCAACTGCCCTTCATGTCCGTTTCCTGCTCCCTTCGAATATGCCTACTAGTTAGCAAT
GTGCGCCAGGCTAACATGCCTTTCAGCACTGATCGAGCGAAATTGTACTGTATGTATGTA
AACCGCTTACTCCGTGACACAGTTATTACTTATCTCATGCCGCTTTCCGTTTTCCTTCTG
ATGTACCTCCTAGCTAATGTCCTTCCGATGGACCTCCCCACCGAATTGCACAGCAACGCT
AGCGTGTATGGTATCTCAACACTGATCGGGCGTACGTTAACATATCAAACCCTGTGTAAT
CCGTGGCGCGAAAGCTTGCTCCATGCCGCTTACGGTTTTTCTTTTAAGCCTACCTCCTCA
CCAAATAATGTGCATGAATAAAGCCTCGTGAAATATATCAACACTGATCGAGCGTACCTG
GTATACCACACAAGCCGCGCGCTCCGTGGCGCAAAATTATCCTATATTCCGAGTAAACTA
CTACTGCCAGGAATACCCGACGACCAAATATCGGGTACGCGAAGAGATTACACGTAATAA
TAAAAATAACCTGTACGTCCGAGTCAACTCGAACAGGCTACCCAGGGATGCATGTGGAAC
TCTCCAACGTGCACATGCCTGCCCCCCCG
>NODE_30964_length_629_cov_4.956835_g27068_i0
GTTTCCATCTCTCCTCCCCCGTTCACGCAGTGGCCATTGCAGCAACCTTTACTACCTTTT
ACCGCCAAACCTCCCCTCTGAAGTGCTAACCGGGTTAAGCAAGTCTCAGCCAAGGAACTT
TCAGCATTCTCCCAAAGAGGTGTGACGCGTGCTGTACGATAGAGGTACGGGCACTTTTTG
GCTGAAACGTTTTTCGGAACGACGGGGGGTCGGGACTCTTCAACCCCTTAAGAACTGGTC
CCCCGTTTTTGGGGACAAACTACTTGGAATTAGTGTGATTTTTTTTTCTTTCAGTTCTTA
ATGGGTTATTATTAACCCAAAATCGTCCGAATTTCAGTCTTCTTGTGATGCGAAATATTT
CGTTACTTTGGCCATGGGATAGTCCGTCGTGTACCACTTTAATGTTCCCCCCAGATCAGT
GTTTTGGGTGGAGGTACAGAGCTCCTCAAGTGACGACCGCCCCTCAGAAAAAAAGGTGCA
TCTAACTTCCTTAATAAAGCATGCGTCGAGTAATACCTGGAGGTCTCGCAACCATAAGAA
GAGTGTTTTACCGTTCAACCATAGTCTCTCCACCATTATCTCCCCTTGTTGTCGCCCCAC
TCGATAAAAGCATAGCCCCTCTACGACGC
>NODE_30965_length_629_cov_4.724820_g27069_i0
GTATATACGAAGTATACGAAGTATACGAAGAGCGACTTGGAATATCACCAGACGTTTATC
ACCACCATCAGCACGCTGTTCACGCCCTCGGCCGGCCGCAACGACGCCAGCATCGACGAG
AACACTGGAGTTCAGTCGCATCATCATTACCAGCGGCGAAGAAGTCATTCCCGAGATTTC
CAGGGCGTCGATTGAACGCAAGAACCACCGTGGTGTCTGGATCGGAGGCATAAATGGTGA
CCGAGAGCTGGAGACTACAGGGCGGGTTGCTCAGAAATGACTTCCTGGTGGGCGCGACAG
TGGGGCCTCTCGGGTCCTCCGTTTTGGCAGGTTACACGAATGTGAACTCAAGCGCCGTGA
ACAGCCCCTCAAGACAATGGATGGCAGCTAAACTGGGTGCTGATGGCGCTCTACAGTGGC
GCTGGCAGGGTGGAACATCTGGCTCGGTACCGAGTGATGCAACCGCGATGGGAAAGGATG
GGACTGTTGTCATGGCAGGCTCTGCACGAGAAGAATCGAACGGTTTTGCAGCCGTCAAGC
TCGACGCAGACGGGAGCTTGCGTTGGGAATGGCAGGGTGGATCTGGCGCGAACGACAAGG
CTCACGCCGTGGCTTTAACCGAGCATGGG
>NODE_30966_length_629_cov_4.561151_g27070_i0
GGGGCAGCAACGCCTTACGCTGTTAGCAGAACTGCACGTCGAAGAGGCAGTGGGGTCAGT
TGGGTTGATTTGGGTACGTACGCCGATTTATCTTGAGTATGTTTCGCTCGGGTGATTGTG
CACGATCGTGGGATACTGAGGATTATCGCCGGCGTAAGGTACGACAGCTTCCATTGACCT
TGATTCAAGCTTTGTACTAGTCTATTGTGGAGCAACATCGAGGTAGTTTGGTGGGGTGTC
GGATTTTGTTTTTTCGAAGACCCAGGTAGTGGACTCAGTAGTGTAATGTGGCAGTGGCGT
TATTCTACGTTAGTACGCGCGACTGTCGGTACGTGCACCTTCCACCCAGTTCCGCCTGCC
GATAAAATTCACAACGACTTTGTTTTTACTCTTGTTACGAGTGGCTGGTGTGACGAGTGT
GGTGGCGGTTCCCCAACTCCGACCCTCCCGACAGTATTAACACATTCCTATGTACAGTAT
GTTTGTATAAACCATTGTGTACACAGTGTACACCCAAAGCCAAGCAGTAGTAGACGCTAG
AAACACGTACCTAAAGCAGCGTCTGCAGGCGTGTGAGACAAACAAAAAACACACGGGAAA
AAAACGTTTTTTTCGGCAGATCGGAAGAG
>NODE_30967_length_629_cov_4.413669_g27071_i0
AGGACGACTACAATTCGGGAGTTGCGGTTTTCCTGGGAGGCGTTGAGGTTCAGGCGCTAA
CGTGGGTGCCCTACACTCGCATCGTACTTTCGGAGGAGGAAAGTGCATCCGAGGTCAGGA
TCACCCAAACGGATATGACGATCGGAATGAGCGTCAGGGCGTACCTATCGGGCGACTCCA
TCACCAGCTACCCTACATTGACCATTTCTTCGACGGAGCACGTCATTCGAAATCAAGCTG
TGGTCTACGACGAGCTCCACTACCGCGGTCTGCTGGAGTCCAATTCGAGCGGCGGCGAGG
ACCTCTCGTTCGGCTACCTGTCACTTTCCCTCACCCTGGGCCCGTTCTCCTTCACCAAGC
TTTCTGACGACGACCCGATTGACATGCTCGATTTTATTGCAAACATTGGCGGCTTCTGGG
AGATCTTGCTGCTGGCCTGGGGGGTCTTCTTCATCGCCACGCGCGACAGCGCACCCAAAC
AAAAGGCTCGCAACTTTGCCAACCCCATCCAGAAGGGCAAACGCCCCGCGATTTTGCACA
AACCTTCCACGCCGGAGGTAGGCTCCGACACAGAGTGTGCAGACGAACAGCAGCCCAGCT
GGAGCACCACGCACCGAGGTCCCCGTCGA
>NODE_30968_length_629_cov_4.068345_g27072_i0
GCTGCACGTATAAATTACACTACGTATTAACAAACAATCAAATCTGTAACGATTTTGGTG
TACGCACAAAACCAAGATGAGTACCAAGTATCTGTGATTTCTGTGGATGCTCCCGAAAAC
GACCGGCCGGCCTTCTTGCACAGATGCTACCAGTATAGGAGTATCCAGTACATTTCGTAC
TCCGGGTACTGAGAGTATGGCAGTACTGGCCGCCTAAAAACTGCGAGTACTGGGAGTATT
CAGAGTATTGAACCCGGAAACACTTCGAGTACTCGCAGTATACTCCCGACGTACTGCCAG
TACTCTACTCCAGTTGCCCTCCCCGAAAGCAACTTGCTCTAACTCCCACTCGTGGGAACA
TCTGTGGATATTTTCTGCGAAAAAATGGGATGTAATTATCGAACGGTGCACAGATGGTCG
AAATATAAAACATATTGAGAGTATTCTGGTACTGCGAGTACAGTACTCACAGTACCAACG
CACGAAATACTGACAGTTCTTGCAGTACCCGCAGTACACAACCCGGAAGTACGTGAAATA
CAGGGCGTATCCATCGTATCGAACCCGGACTCCTGCGAGTCCGCAAGTATCCGCAGTACT
GAACCTCAAAATACTCCGAGTACTGAAAA
>NODE_30969_length_629_cov_3.956835_g27073_i0
AAAGCCCCAGCCCAGCAACGGGGCACGGCAAATCCACTGCGATCGTTGTTGTAGGCAGGA
CAGCATCGGTGTTTTGTCTGGCTTGATAATGTGTGTGCATGTCGCCATCTTCGACATCTC
CTTCTGTTTTCGTTATTTTGCAGTGATGCCTTTTTTCGTTCGTTGTGCGTATTCGACGAA
CGTTCGTTTTTTTCTAGCCGCATCCTCGATGCCCTTTCCAATTGCGTCGAGCACGCAGTT
CGAGATGAAGTTATTGTTGTTACTGTTGCCGACCTTCTTTTTTCAGGTCGTTATTCGTTC
TCGGCGCACTTTTGTTTTAGAGGGTTCTTTGTCGCCATCTTCGACATCTCCTTTTATTTT
CGTGTTTTTTTCAGTGATGCCTTTTTTTCGTTTGTTGTTAGTACTCGACGAACATTGTTT
TATTTCTGGCGGGAGCTCCGTTGCCCTTTCCAACTGCGTCGAACACGCATTTCGAGCGCA
AGTGATTGTTGTTATCGTTGCTGTGACTTTTTTTTCGTTCTTTGTTCGTTCTCAACGCAC
TTTTGAATGGAGGGTTGCTTTCGAAACGCCGTATAGATGTCGCCATCGTCAAGATATCCT
CCTGTTTTTTTTGGAATTTCGCGTCACCC
>NODE_30970_length_629_cov_3.539568_g27074_i0
GAAAGATCCAGTCCATTAGGTGGGGATCGGTGATGTGTCCGGCTTTTGTCAAACTCGCGC
CGTGCCTCAGAACGGAGCGTATTGGGGTCGAATCGTTGTCAGGAAAGGAAACTGTTAAGA
AGACCTGTCGGGAGAACGGATATTTGTTTTGTAACCTGTATACACAACCGGTGGTTGCAA
GGATAGCCTCAAATAACTTTGGCCCATTCGCTAAAAATCTCGGGCTAAATCCCTAACCGA
GTCTCCACGTCGTAGTGCACTTCTTTATAAACGGGTTCACCCAAGAGTACGCGAAATAAA
AAGGAGACACGAAGGCCTTACTTGACCCGACCCGACCCGACCCGCTAGATTTGAAAACCT
CTTGACCCGACCCGACCCGATCCGACCCGTGAGGTTGTGAACACTTCCTGACCGGACTCG
ACCCAACCCGTGACATTTTGAACACCCCGTGACTCGACCCGCGATATTTGAAAACCTCTT
GACTCGACCCCGATCCGACTCGACCGGACCCGACCCGACCCGTGACATTTTGAAATACTC
CAAATCCGACCCGCGGATCGGGTCGTGCGTGACCCGCGAAAAAGCTGTGAAATGTTCACA
CACGGGACGTATCATGGTTCGAAGGCCCC
>NODE_30971_length_629_cov_3.424460_g27075_i0
GTGGAGAGAAAATGCGCGAAAAAAGCGCACCCGGCGGGGCCCCCTTACCCGACGGGGAGG
GGGGGGGGGTGGCTCGCGGCCTACCACTAGGTTGCGGCTTTGCCACAACAATATGCTGAG
GGAATCAAGCATGCTGGCTGCTGATTTAGACAGGATGTATTGTACTATTAATAGTTGCCA
CATCCAGTCTCCAGTCCCAATACCCAGGGCTTTGTACGGTGTATTATATCAAAGCACCGA
ACCGCGGTGTGGTATTTCTATATGCGGCATCCTGCGGTGCGGTGCGGTGTGTATTTTAGC
ATTTGAGAATCGTACGGTGCATGCGGTGCGAATTGTGTTTCTTAGCATTTGAGAATCGTA
CGGTGCATGCGGTGCGAATTTCGGTTTGATTTGAATAATTTGTGGTGCGGTGCGGTGCGG
TTGAAATCGTACAGGTGCGGTGCGGTTGGGTAAAAATCGGTATCATACACCGCATCGCCC
CGCACCTGTACCGTATGTAGCGAACAACTTGATTGTATAGGCTCTTGAGACCGATGGCAA
TGGAAAGACGATGTTTCAAATTTCCTACTGTAGTTTCCAAACTATTGCTTTCAAGAACAG
TATGAAGATATTATCGTACCGCTTCTGTG
>NODE_30972_length_629_cov_3.417266_g27076_i0
GGGCGAGAGGGGTGACCTCGGGGCTGTCGGTGGGGGCGATGGGCTGGACGAGGGATTGCG
CACGCTGGCGCGGAAGTGCTGTGACATGGTCGCCGTCGTCGGTGACGACAAGCCCAAGGT
CGCCCCTCTGGGGCACCGACAGCTGAGCGCCTTGCTTCGGCTGGAGCTGGTGGGAACGAT
CACCATGGAAGGCGTGGTCGGGGCGGTGCTCTCGGGGAGGTCGCTGAGGCGAGACGGGGG
TTTCCTAGGCCGCCTTGCGCTGGATGTGTTGGCGGGGATCGACGCCGCGCATGCTTCGCC
GCCATCGGACCCGGATGTGCTGTCTCTCGTCGTGGAAGAGCTTGAGGGCCTTGCAGAGGT
GCTCGCGGCGCCGTCGGCACCCGAGCTGAGGGGCACTGGCTGGGGCGGAGAGACACGCCT
CGCGTTGAGCCTCTTGTCGAAAACCCTCCTCGACTGGATGGACGAGGAGACGCGGCGTTC
GGCTGCCGGGGTCGGGGATGCTGATGGCGAGGTCGCCGGGGGATTTTCCTCCATAAGCTT
CGGAAAGAGCAAGAAAAAAAAGTCGAAGGCTAAGGCTAAGAACTCGAAATCGAACAAGTC
TTCTGATCCAGAGTGCGGTTCTTCCGCGC
>NODE_30973_length_629_cov_3.062950_g27077_i0
CAACAACGATATATACCGATAACGACAAACACTTCGATAACGACATCGATACCGATAAAT
ACACCGATATCGCTACCGATGTCGATGCCAATTCCGATAAAGATAAACGACTAACACTCC
GATCACGACATCGATACCGATAAACATACCGATATCGCTCCCGATGTCGATACGAATACC
GATAACGATAAACGACAAACACTCCAATCACGATATCGATACCGATAAAATACCGATATC
GCTACCGATGTCGATACCACTACCGATAAAGATATCCATACCGATAAAAAATACCGATAC
CGCTACCGACATCGATATCAATACCGATAACATTTCCCATTCCGATACTGATAACAAGCA
CGAAGGCAATACCGATAAAGCAATACCGATACCAATGATGACATTACTGACAACGACAAG
TTGACACCGATACCGATAACGGTATTCGTTAGTATTTCCGATTCCGACAACAAGCACGAT
AAAGGTAACGATACAGCAATAATGCCGATACCGATTATAACAACGACAGGCAAGCCGATA
CCGATAACGATAAACATTCCGATAGCGATAACAAGGACGACAACGACAAGCAAGCGGATA
CCGATACAGTTAGGGTTGTCGATGGATTC
>NODE_30974_length_629_cov_2.881295_g27078_i0
AGAACAACGTTATGATACAAGGCCGCAGCATAAGCACCAGCAGGTAACACCGTGCGTGTG
TGACACGCCCATGTGCGATGTACTGCTGTGGCCAGCTGTGATGATCGGAGCCTGCAGTCC
GTACTCCACCATCTACATTTCTGCTCTGCTGCTGCTGCTGTGTGTGAAAGATCCGAACTC
ACTCTGGACGAAATTTATAAGAACCGATTTAATTTAGTTTTAGTATTTAAACTGTTATTA
TTTTCCCGATTTGTTTAATGTTTCTTCCCTGAATCTCACCGCAGGATTCCACGATGAGGG
ACTTCAGACAACATCAGACAACATGCAAATTTAGCAACACAAACAACGTTACACCACCGC
CTATATAGCATGAGCATCACAAGCAGCAGCGGGCTACACCACGCGGCGTGTGGCAGTAAC
TCCTGGGGTAAGCACTCTCTAGGACACAACCCACAGCCCGAAATAGGCGAGGCCCAAGCC
CGCTTGTTTCGCGGAACTCCAGCGCTCATGGCGATGACTGCCCACACGTCACGGCAGCAG
CCGTCCGTGCCAGATCAAAACCAACTGCTGCAGCAGCATTGAGCAGTAGCATCGAGCAAC
AGCAGCAAGCAGAAGCAGCAGCAAGCAGC
>NODE_30975_length_629_cov_2.834532_g27079_i0
TCCCTTCTAGGACCCACTCCTGTATACTGCTCTTGAGGGTGAGGTTGCTCGTCACGTCTC
CGCTGCTAATCTCCTTACCCGTCAAGGGAGAACTATGCGGTCTTCCACTGCTAGTGCACG
CCGAGAACCACTCCAGGATCGCGTGCCGCTCGTAGCTGTGTCCGTCGACTGCCACGGCTG
GATCTACCATCAAGCCCTGCGTGATGGGACAAATGAACTGCCGTGGGGCCCAATGAGAAA
TGTCCTCGGCAACTTCGTCCGAGTCTTTCTCCTTTTCGAGCAGGATCTCCATGAACTCGT
CGCGGTAGCGGCGGTACACCTTTGCGTTCAGTATCGCGTTATCCTTGCTTCGTTGAGAGT
TCGGGTCATACTTCTCCAGTACAAGCTCTTCGAGAACCATCTCAGAGTATGCGGTTGACC
CCCTAGACACGGACTTGGCTGATTCCCAGCTGCCGAAGCGTTGGTCGAGCGTGGTCGCCA
CTTCCCGCAGTTGGGGCAGGCAGGCATGGCCGAGGAGGTCGTCCTTCAAAGTTATCTTCC
TGGCCTCCTCCCTGCAGGCCTCCTCTTTGTGCTCAGAAGAGCACTCTTGGCTGTCCTCAT
CTTCTCCCCGATCTTCGCCTTCATCGTCG
>NODE_30976_length_629_cov_2.651079_g27080_i0
GCCTGGGCTTAGTGTTATTTGCTGGCTTATGGGTTATTTGCTCGCCCCGCCAAAAGCGAG
TATACCGGGTAGTCTACAGTCAGTAGCGCCCCAACAAAGCTGCGATGTGGAAATGTCACA
ATAAGTTGAGTATCTACTATTCAATCGGTTNNNNNNNNNNCTCACAGCTGACGTATTTAT
AATAATTTTATTTTATTTTGACCGTACTGGCGGTGGGCATAATAATACCCGGAGAGGTCG
TGTTGCCGTGGCCGGATCCGCTCGGTTTGTTTCCAGACGCGGGCACTGCTGCTGCTGCTG
TGCTATCTGTCACGTCACGTCACTGGTGTCATGCCCCACCTTGGACAAGGCATGCCCAGC
GTTGAGCATCTTTGCCTGGCGTTCTTGCGATGCCTGGGAGGTGCTTCTTCTGTTTGTGCT
GTTTGTGCCAGAGGCCAGGTCCGCCGGCGGGCCCGCGACCCGTCGGGCAAATTATGTATG
TACCGATCTCCTCCCTAGGATAATCTTGCGTGATCGATATCAACATGTCATGTTCGATCA
AACTTGTCAAAACAAATTTAAAGCAGGCGATCTCTCGCTCTCCATCCACCGCAAACCTTA
ACGAGCGCTTTCCCTCCAACCGACCGACC
>NODE_30977_length_629_cov_2.321942_g27081_i0
GCGGGATGAGGTAGTAGAGGCAGCGGCGGCAGCGGCGGCGGCGGCGGCGGCGGCAGCGGG
AGGGGCCAGGGAAAAGCTTCCGGTGGGCGGGGGGGTGTCGTCCGAATCCCCCTGCTGTGC
CGCCGTCCACTGCGGCGAAACCCCCTTCCCCGGCGTGAGGCTGCCGGTGGGGCTGATGCT
GAAGCTGTGCTGGAGAGGGGAGTCGCGCGCGCCTCGAGGGGCCTTGTAGGTGCTCTCCTG
GAGGCCGATGACGATGAGGTCGAAGCCTTTCCCGCCGTACGGCAGCCAAGGCGCTAGGTC
CGTCAGCGGGCTGTTTCCCACATTGAAACTGCCGACCAGAAGTCTGACCCGATCGCCATC
GTACCCCTCCTCCCGTTGCTGATCGTCTGTTCTCGCGCTGTCCCGGCGGATGTGGGAGGG
ATATCGAGAAGGCCCATTCGCCTCGAATTTGCGGGGCTTGTTCTCACTAGTGCTCGCAGC
ACCTGGTGGCTTGCTCTCCATGCTCCCGTCGGCTGCACTCCTCTAATCCCGCGAGGTACG
GAGCTACTCTATCAGGGTGTCCTCTGAGCCGCGGTAAGAGTCTCAGCCTCTCTCGGCGAG
CTCCACAGCAGTGCGGTAGCGGCCAGGCC
>NODE_30978_length_629_cov_2.294964_g27082_i0
GGTGGAAGCAACGGCGCAAGGAACCAAAAGAGCCACGGTGGAGGTTCTAATGGGAACAAG
AGGTCGACGCGGGCAGCCATCTCACTGCGCCGCGTTGCGCTCAATGTGGAATCCTCCCAT
CAGAGGAAGCGCTCGCAATGCCTCAAGATGGCGACGCTTTGGACTGCAAGGAGGGGCGAC
GATGGCAACAGCCCCGGGTAACAAATTACATGGGGCCTTTTGCGGCGGGGTGTAGGACCA
ATGGATGTCTGGCATTACGTATCCCGTCAGTTGATGAAACGACGGAACCACAGCCGAGGG
CTGTCATCGGCGTAGACCAAAATAGCGTGTGGTCGAAGTTAGTGTTTTCCCACTCTGTAT
TGTTTGTTAAATGAGCAGTAATTGAAGGGAGACCCCCGTCTACGAAGGGACGCGGCGATG
GTGCGAACATGCGCTGTCAGCGCCAGGGTTTCCTTTTTCGTTGCGTCGATGCAGGGGCTG
CCTTGTACAATGACTACGTGGTGAAGAGGCGACGTGCAACTTGAAGTACACCATGTGGTT
GATTTTGATGGAAGGCGTTCCGGATAGGGTAACGGTCAGGGATTGTCCATTCAGACGCGG
AAGACGCCCTCGCGTAGGTTAAATTATAC
>NODE_30979_length_629_cov_2.287770_g27083_i0
GTGCAGCATCCCGAGCCAAAAAGTGTAACCCTCTTATCAGGAACGATGGGAAGGGTTCAC
GGTGCCCTACCGTAACCCCTTCGGAACTGAACGCACATTTTTTGGGTACAAACTACTTGG
GATTAGTGAGGGGGAAAAAATGCAGTAAATCGTAAAAACAAATTAACACGTCGACCAAGA
TCACGATCTACGTAGATCATCTTGATTCGAGCCTGCCTTAATGATATATGGTGCAGGATC
TGTATAGTACAGATCCGTGCGGGATCTGTATAGTACAGATCCATGCGGGACCTGTACAGT
TTACAGATCCAACCCAGGAAACATGTCCTTACATAGATCATGCAGGATACACGGCTCCCA
CCCGGCAACATGGGCTAGATCACACAGATCATACTGCAACATATGAGGATCTATCTACAC
TGAAAGATCTAGATCGTGAAGAGGGAATTCTCTATTTGATATGTATGATCTATCTGATCT
GTATGATCTATCTGATCTGTCCGAGGTGTGAAAAATATGAAAACATTCGCTTCTGTACGC
GCACGCACACAAACCGTCCCCCTTTTGTCGCACCCTCACCTCCAGGAAGTAGCCGCGTGC
GTCGGAGGTGACGCCAGGGTGCCCACCCC
>NODE_30980_length_629_cov_2.073741_g27084_i0
CGCCACGACGCTGATAACGTGCCAACTTTTTGCGGAGGAGGAGATGATGATGCCGTCGAT
AAAATATCGAAGCTCGAATACCGTAAAAAAAAAGAGCGTTGATGTTGGCACAGAGGTGCT
GCAATCGTTTTTTTTTTTTTTTTTTTCTTAGCAGCGCTCGAATTTTTCCAGAACGGGTGA
GGTTTAAGGTTTTTTTTGCCAATATTACCGAACAAAGGTGTTTTTTCGGAAAAAACAAAT
CTGGTCGAGAGAGAGATTTTTCCGAAAAAATAAAATGTTCGGTATTATAATAGCACCCTT
ACCGTTGTCGAGAGAAATTGAGCGCTGCTGAAAAACGATCGCTGAGATGGCACCCCGGTG
CGAACTTAACGCTCTTTTTTACGGTACTGGGTACTCGTACGTACGTAGACCTGGTCAGAC
CTCGTATTATATGATACTCGTACCAAAGATCCAAGGGCCCAGAAAGATGCCAAGTTCCAG
TACTCTCTCCAGTACACCACGTGAAAGGGCGCGATGTGCACTTGGTGACCAGGAACTAGC
AGTCGTGCCCACATGCACTGCCTCAACGATCTGTAGTATGAAGCCGAGGCTCAGACGAAC
TCAGCAACACGATCGCGACCCCAGCCTTC
>NODE_30981_length_629_cov_1.766187_g27085_i0
GTGGTGAATGCATGTGGTGGCAAAAACAAAAATGGGAATTCGTAGAGTGAGGAGTATGCG
TCAACAACTAAAAGGGAATACCAATAATCTCGGAGAGGGAACAGGCCCTGCTGGCATGGC
GCGGGAGGATGCGCCGCCAAGTAACGTGCGTTTGTTTCCTCGAATAAAGTACAAGAGTGG
AGCTTTTCCATGTATTCTTCAATCGTACAAGACAGCGGTGGTGGTGTATATGTTGGGCGC
GCGTTTTTTTAGTACTGCACAAAAAAAACACAAAAAAAAAAAAAAAAATCTGTAATTCAA
CCTACATATGACACTAATTCCAAGTGATTTTGTCCCCGTATACAGCGGGAGTGCAGTCCT
AGAGGCCTAAATCGGTTACAAGGGTAAGGTGGCACTCGTAGGGTTTCGAAAGCAGAGGTG
GAAAAAATAGGAAGGAAGGAAGGAAGGAAGGCAGCTGTCACCGACAGCACGGGCGGATAG
CGCGCGCAACCAATCAGGCAAGCTACATTGCGAATGAACACGCTTTGTACGCCACACCCC
GCCAGACACCCCGCCGCGCCACGTCACATCGCCAGGACTATAAAACTATCAGCACCATTT
CCATCTCCCACGAAGGACAGGGTTCGTCC
>NODE_30982_length_629_cov_1.737410_g27086_i0
GGTCAGTGTTGCAGCAGTACCTGCTGTAGTATCAGTATTGTACTCGTATCATTCGTATAA
TGAGCCCCAACTGTTGTTACGGGGGGAAAAGGGTTTAGGGCTCCAGGTCAACATACTTTC
TCTGCAAGCACCTTCTATATTTGGAAATGTGTGGGACGGTAGTCCCGCAGCAGGTTGTCT
CTTTCTTGGTGTTCGGTGTGGAGCAGACACACCGAGGTGGGTTGTGTGGCGTTACCACAC
TCTCTAGGGGGTCAGCAACACGAGGTAATATCAGAGTGCCCCCGAGGAGCCAGGATGGCC
TTGAAGGGTTATAGTGATACTGAGGCGGTACGGTCTAGCGGATAGCACCTGGTATCCACA
AATGAAAAAAACAAGATCACTACGTATGTCCCTAAATATAAGCTGTGAAATCGAAATTTT
CCTCGAAACTCATCTACGTAGCAAGCTGTGTTTGACGTCATGTGATATATACTTCCATCG
CACGAGCTTCGTACGGGGTGTGTAGTTTTCAGAGTAGTCTGTACGCCATGCACGGCATGA
TTACTCGTATTGCATATGAATACATTACATACCCACGCGGTCGGACAGGGTGGTTTGGCT
CATAGCAGCTATGGCTACTTGTACACAGC
>NODE_30983_length_629_cov_1.658273_g27087_i0
GATGGTATTTATTGATCGTCTCATAGGCTTCGGCTCTATACTGATGAATTGCGCACGATT
TTCAGTGGAACCAAGCGCTACGTACTGCATATTTCCACATGTGCAATATATGGGTTTTGC
ACGCTCCCGTGAGGAATACCTGGCAGGGGGGCTGCGTCAGGTTGCATGTTGTGTTTTGTT
TGTCAGAGCCGTCATGTTGTGCTCGCAACACGGGGCGCGATGTTATCAGACAGTACGATA
TCTATGTAAACACAGTGATTGATGCAGATTTTATTTGAAGGTTTTATCAACATGCTCTAG
TGTGATGAATCTTTCATCTATCCCCTTCTCGTCTTTACTGTCGATATATTTGGGTTGATC
TCGACTAGAATTGCGATGAAGAGACTTCATATGGCGCGCCTTGCCGTTTTACCTTGGCGT
CGATTTGCTACGAAATTTGGGATTGTTGGAAATTGTTTATGCTGGGATCGTTTATGTGCC
AGTTTACCTGGCATTTGTCGATGCATCTTGGGAACTCTGCTGTATGTCGCACCGAGGGCG
GTTGATAGTGATGATGCGGTGGTTTGTGCTGATGCACGGCCGTTTGAGGTTTTATGGAAT
GTGGCGCGAGGTTGCCGTTTTTGTTATCC
>NODE_30984_length_629_cov_1.618705_g27088_i0
TCTCGTATAGCACTATACCATGGCGCACTAGGTCGCGCATCACTATACCGTGTCGCACGA
GGTCATGCAGCACGAGGGAGCCACGACGGAGTGCTGCTACCACCCTGGCTATACGGTCTA
TCACATATTCGGGACTGTATACATTTCTGATTCTGTAAACGAGTCAGACAAGACAAACTA
CTGTACCTTGCAGATACGCACGAGGAGTGTCGCAGTATATTCAACGGCTACAAACCAACG
ATACTGCCAGCAAGAATGCGAAATTATTGACGAGTGTACTGCAATGCCCCGATACGCGAA
CGTACCGGGGGGGTGGGGCGGCGGTAAGGGGACGTTATTTGCGAGTGAGTGCAATATTAA
CCCACCGCCGCATTCTACGCGTGCGTTGATGCACACGTGCGGATACGACCACTGCAGCAC
AGCGACGTATGCCGTACTGCACCAACCCGCTGTTACTATTGCGCTAGCGTACGCAGTGCG
TACGCCATACACAAAACAGTAGCCAAACACTGTGTACGGTGAAGTTGGACCCGTTCCCTC
TCCTAATGCCAGTGGCATCTCGGGGGCATCCGGTCGGCTCAGTGACGGGGAGGAGGAAGA
AGAAGAAGACCACGTTGAGGTTTTGTCAA
>NODE_30985_length_629_cov_1.230216_g27089_i0
TTGGTAAGGTGCTGCGTGACAGGTCAGACGCACATGACTGGTCGGAGGGCGGTCTGCGCA
TTCTGATGTCGGGCGAAGGCAAACACGCCACCGTCAACAAATACTACCAAAATCCAAGCG
AGGAAAGGGCCCTCAAAGGTAGGAATGCGGACACGAGGGGACACACCCGGGACGATGGAC
TATACTTCTTGCTGAAGGCGGCCGCGGTGTTGACGAAACGCACTGGACAGCTAGACGTAG
AGGTATACGGGTGGAGGACGAACTTGTCGTGCACGAGACGTTCCTGTGGGCTGGGGTTTT
CATGGGGCACATGTATTCGCCAGGTTCGTGCTCTGGTAACGCCAAGGTCGGGCGGACGTT
CTCTCTCGAGCAGCAGCAGCGAGGGGCAAACGGGTGCTCCGCGGCCGGGTGCGGCTGCCC
TGCCCCTGACGACAAATGCGACTGTTCACAGCGGGGCCACGAGCACATCAAGCATGCTGC
AGTAAAAGGAAAGATCGGAGGCCGAATTGGAAACAAAAAGAGGAAAGCCGAAGGAGGGGC
CTCTGGTGACCGTACAAGGAAGGGGAAAGGGGGCGGGGGAGACACGACCACCCCACCCGG
ATACGCCCACCTCCTGTTGGATCCCCCGC
>NODE_30986_length_628_cov_387.915315_g27090_i0
CCCCTCTTCGAAGAGCTAGGCGTAGCGAGCTTGCCCGTGAAATTATCATATTTTTTTTTT
AACCCTACGTGTGAGGTTTTTACACACCGCCTTTTTTTCTTCTGTTTTTTACCCGAAAGT
GTTCTCCCCGCTGTATGTGATGTACAGGAACCCGTCTTCGTCCTTCTGATGCTCGTAAAC
CTGAGACATCAGCGCGGAGGTCTGTGGGATGGTGTCGTTGACGAAGATAAAGATGGCCTT
CTCCGGGTCGAGCTTGATCCTCTTGCGGATAACATAAATGAACTGGCCGGTGCTAAGGTC
CGCCGGCACAAGGTACTTCTTCTTGTCGATGTCGGGGATGTCGCTGCGGTCCGCCTTCTC
GCAGATCACCGGAATCCTGTCGGGGTACTTGGCGCGGATCCGCTCCGCCTCTGACTTGCG
CTTCTCGGCGGAGTGCTCCTGCTTGAAGGAAACCATGTTGTCGCTCAATACCCGTTGTAA
TCGGCTGCTGACGGCGGGCGTAACGAACGCGGGCGATGTCGGGAGTATCACGACGAGCCA
GGTGGACGCGACGCCGGTGATTCTCCGGCAGCTAATGCTCTGTCTGTCTGTGTTATGATG
GTGATACGTGACACCCACGGCTGCGACG
>NODE_30987_length_628_cov_65.290090_g27091_i0
GGGGGGGGCAAGAGGGATTGTACAGGGGGGGGGTGGTTTTGTCTAGGCACGTGTCACCTG
ATGGAGGGAGAGCACGGGCGGTCATGGATGAATGTGGGCGTGTGAAATTGACGCCTGCCT
GCCTGCCTACCCGCCTGCCTGCCTGCCTGCATTTTAGGGTGAACACGGAGGGTACATAGC
GCGCTTGATTTTTATGCCTACGCGGCACGTTTTGACTGAAGAAGGAAGGAACACACGGGC
AGATCACTTCGTTGAGACGAGAGCGAAATACATCCAACCGCGGTTCCGCCGTACGAAAAA
AGTAGTATTTGTTTTCTTCATATGTTTCTCACTTATAATAGAACGGCCGGTCGTACGTGC
TTTGCGTGCGTGCTGCGTTCGCTCGATCGCCTTGTTTCCTTCTTCTTGCACGTAGCTCGA
GCCGAGCCGGTATCACGGTGCGATGTGGTGTGGCCTTTTTTTATGACTGGACGAAGCGTC
GCACATATCGAGCGCGCGCGTTTGAATTGCCTTCGGTCTCCTCTTCGCTCCGGCGCGTCT
CGCGCTACCGTCTCGAGTTACGCGCCACGAGAAGCTTGCGCGGTACCAGTACCAGTACGT
GATGACGTTTCTTTTTTTTCAGGCAGGG
>NODE_30988_length_628_cov_56.351351_g27092_i0
CCCCGACTTCCCTGTGTCTTCCCCGTGCCCCCTTTTCTCTGGAGGACACGGCAACGAAAA
CCGATTTCACAAAGAAAATGATCATCCTCACAACAAAAGCAGCGCAGCTTCCACACAACG
AAAAAAAAACGAAACCAGGCCCGCTTTCTGTTTCATCCAAGCCTGGCCGTACGGCCATAG
ACAGCAGTAGTAAGCATGAGAACGAATCGCACTCACCTATTTTCTAACGTCAACTGGCGT
AAAAAAACACCGGGTGTACCTGGGTGTACCGTTTTTTTTGGCGATTTTGACCATAAGACA
GACAGACAGACAGACAGACAGACACGTTCGGAGTCCTCCAGACAAAAACCCTAGGTAAGT
CTATTAGGTAATAGGGGATAGAAGTTGCTGCTGCTGTTCTCGCAGAAAATCGTCGCCATA
ATCGAGGCAACAAAACAGGGTCCGACAATTCTTGAGGGCAAGAAAAAACGAAAATCAGGA
AACATCGAACTAATACGCGAAGAAACAGAACTAACGTAAGCTGGTCCCGGGTGTCGTCGG
CGTTTGTAGCGTCTTCTTCCTCATATCATCCATCCAGAGCGCGACAGCAAACGCAAAAAA
AACAGGCTGTCGTTACCATGACGTCAAA
>NODE_30989_length_628_cov_43.106306_g27093_i0
CAACAACAACAACAACAACAACAACAACAACAACAACAACAACAACAACAACAACAACAA
CAACAACAACAACAGCAACAGCATCAGCAGCGACAGCACCAACAACTCAACGCGCTGATG
CAGCTCGCCGACACGCCGCCGTTCCCGCCTACCTCTGCCGCCCCCTTCGACCTCTCCTTT
TCGCTTCCCCCTTCGGAGGCGTCGTCCCTGATGTTCCCGTCCCTGGACCTCCAAAGCCAG
GCGCTCATGATGCAGCAAGCTACCGCGCAGCCGCCTCCCTTGCAGCCACCGCCGCCACCG
CCACCGCAGCTAACACCGCCGATCGAGACTGAAAGTAGGAGCACCAGCACCAGCTGCGGG
CACCCGAGCGCCGTTGCCGCAGCCACCGCGGCCGCCGGGCACTACTTCACCTTCGACCGC
CCCAACCTGCACCCCTTGGCCCGGCCACCACAGCAGGCGGAGGCTCTCGTGGGAGCAGGG
GCAGCGGCAGGGGCAGGCGCTGCGGCTAGGGGAGCACCGTTGTCGTCGCAGCACTCGGCG
CCCATGATGGGGGCGGCGGGTTCCTCTACTTCCGCCAGCAGTGGCGGTGGTGTTGGTTTT
GTTAGTGGTGGTGCCGGTGGTGGCGGTG
>NODE_30990_length_628_cov_41.598198_g27094_i0
CCCCGCCCCCCGTTCCGTTAGCGGCCTCCGCCAGTTCGTCCGGCACAACTTCAACGCCGA
ATTCCCCAAGCAGCGCGTCCAAGTCGTCCAGCTGCTTCTGCTTCAGCGCCTTCCTCTCCT
TCTTGGAGAGGTTGAGAATCTTCGAGGCATCCTCGCCCGTCAGAGCCCCGCCCCCTCCCT
CCTCTACAGCATCGCCCTCTACAACTCCCCCGTCCGCCGCCGATGGCTGCCTCTCATTCT
CGCTTTCGTCCTCCTCTTCCTCCGACTCGCTCTCCGACTCGCTCTCGCTTTCCCCGAACG
CGTCGAGCTTCTTTGGCGGCGGCGGGATGTCATCGACGTCGCTCTCCGTGTCGCTGTCTG
CCCAGGAGGTCATGCCCTTGCGCCCTCCCGCCGCTGCCGTCGACTTCGCCGAGCTCTCCC
CAGCCTTCGGTGCCTCGTCCACATCCGAGTCGGTGTCGTCCGCCCATGTCGCCCGCTTCA
CAGCTCCTCCGCTCATGCTCTGTCCACAACCTTCTCGCTTCACCCTCCCTCCTCCTGCTC
CCTGCCCCCTTCTGCTTGATCTGCTCACGCCGCGTGTCCGCCTCCTTAGATCAATCAGCC
CTTGCAACCTCTCCTTGCTCTCTCACGC
>NODE_30991_length_628_cov_39.048649_g27095_i0
GTCCATATAAAAGTGCTGCTGCTGCTGCTGCTGCAACTGGTATATGCTGCGCTCACGACT
ACTACTATTTCACACCTCGGAGGAATCATGAGCTAGATCATTTAGCTCCTTACTTGGATT
GTGAGAGCATGTATGTGCAGGGTCTGCAGAGTACAGATACGATCCAACCCAGGGAACATG
TGCCAGATCATGTAGAATATAACGTGTCCCACCCCGGCAACATGAGCTAGATCATGGTAG
AGACAAGATCGCGAATAATAGATCTGCTTTGAAAGATCTAGACCATTTAAGTGGGAATCG
AAGATCTGTCAGAGGCGTGTACGTACGTACCTATTTCATTTTTTTTCTGCATGTAGACAG
ACAGTAGCGCACCGGCGACTAGCCTAGTACCCGAGGACAGCGGCAACCGCGGCCACGGGC
CGTCGCGCTCTCAGTCGAGTAAAACAAAGGCCAGGCTCGAAACACCAGGCTCGAAACGCC
AGGCTCGAAACGCCAGGATCGAAACGAAACAAAACCAACGAACCAAAAAAAAGGCCGGCC
TCGAAACGAAAAAACAAGACCACCCAAACAAACTAAAAAGGCCAGGCTTCAAACGCAACA
ACACCAACACACCACTACACCCCCCCCC
>NODE_30992_length_628_cov_36.931532_g27096_i0
ATCAAGTGTTCGCATTCTATCTCCTTTTTTACCCAGCATCCAACCGCCTTTTTCGCCGGG
CCCGGGTCGCGATGGATGTCGACATACCGTGGAGGCGAAAGAGGCCCTCAGAGGATGAAG
AATATCAGGCCTCCAAGAGGCACCTGTCCGAGAAATTCTTCAACATGCAGATCTCCCTGC
CTCGTCCCCGAGGGCAGGGTGCAGGCCGTCGCGCGGCCCATGGTGTGGCGGACGAAGGGG
GCGGCGGCGATGAGTTCGATTTCGAAAACAAGAGTATGGCCGACCTGCGCATCTCTAGCG
GCGCCACTGCCGCCACCACCACCACCTCTGCCCATGACACCGACGGAGACCGCGATGATC
TCGAGGCCCTCGATGACGTCCCGGCCGCGAGGCTCTCCCGGGGCGACACGGACGGGAGCC
AGGGGGGTGGCGGCGGGCCCACCCCCCACCCTTTCCTCAGGAGGGCCTCTTCCACCGTGG
TGGACGAGAAGGTGGATGACTTGGTCCGCGAGTCGCGCCAACGGCTAGTGGCCGACGCTT
CCACCGACGCCGCGCCGGACCTCAGTCGGGCGCTGATTCTGTACAAGCCTGTGCAGTCGG
CGGGAGGCGAGGGCCACGAAGGAGGCGG
>NODE_30993_length_628_cov_17.607207_g27097_i0
GGCGCGGAGATGATGAAGGCCGTTCGTTCTGGTGGGTTCGAGGTGGTTTTCCCGCAGAAG
GCTGGGCGTTTTTCGCTTGCGCCTCAGGAGAAGTCGAGGCTTTTGCCACTGCCTCAGATT
GAGCTGGTGGTGTGATTTGGAGGTGTTGAACTGTTGTCGCGGCCCGTGTCCGATCGAATC
AATCGGTATTGATTTCATTATTCCTTTTCAGACGTGTACAGTACAGGACACCTAATAAGA
AACAAGCCAATAAGAAAGCCAGGCTGAGATTTCGAGGAACATGATAAATTATGGAGTCGT
TATCTTGAAATTAGTGTAGAAGGCACCCTCTCTCAAATAAGAAATCCAGCCTGGACAAGA
TTTCCTACTTCTTATTAGGTGTCCTGTACTGTGTGCACGTTTTTTGGAGACGAAACTACT
TAAAATATGCGTGGGATCCTTTCGGGCTTTTAAAGTACGAGGGCTAAAATAAACCTTCGA
ATATACACTTTTGAGCATGTACGTACTACTGCAAAAAGTATCCCACCCTGTTTCCAAGTA
CTTTCCCAAATTGGCGGCGACATTTCCCCCAAATAGAAGATGGGGTTCGATTCGAAACTA
AAGGGGGTTGAGTTGGCTAGGACTGAAG
>NODE_30994_length_628_cov_16.198198_g27098_i0
GGTGGGGGGTCGTCCAGGATTCCATGTATCCTTCAGGAATGGTCTTGACGCACGGGGGCT
CCGCTTTTCATAATAGCCGATAAAGATTTGACACTAAAAGGAGACGTTGTGCTAGACGTC
GAAGGTGGCGCGTTTTCGACGAACACTGTTGCTGCTGGTGCTTGCAGCTGCTCCTGCTTT
TGCTTGTTTCTGCTGTTGTTGCTGCTTCTTCGATTGCTTCTTTTTTTGCTTCGTTTGCTG
CTGCTTTGACTGCTGCTTTGAACTGCTGCTGCTGCTGCTGCCTTTTTATTTTGCTGCTGC
TGCTGCTACCGCTTTCACTGCTACTTTTGCTGTTGTCGCTGCTTGCTGTTGTCGAACGTT
TCAGACAGACCCTCTAAACAGCACCTCCTCAGGCAGGCGACCTCTTTTCCCGTTGATAAG
CATCTTACGTGTCTTGTCGTCAAGCACCTCCTTCAGGCAGCGTCAAGTGGTGCGCTTGAT
CAACCCCTTAACAACGCCACTAAGATACTTGAAGTTTTACAGTGGGATTGTTTTGATGTA
ATAGAAGGGTTAAGGGCCGCTATTATTGGAGAGCTTTTCGAGAGCTTAATTTCCAGAATT
AATCATACTTTTGGAAATTTAACTTTCC
>NODE_30995_length_628_cov_10.535135_g27099_i0
GGAAGGCTGCCTTGACCCCTGGGGTGTTGCTAGGCCCTCCGAGTGGGACCGTCAGATGCA
AGAACAGCAACAGAAGCAGCAACACCAACAGCAGCAGCAGCAGCAGCAACAGCGAGAGCA
GAAGCAGAAGCAACAGCAGCAGAAGTTAGCGCAGAGCCAGGAGGAGCTCGAGCGGTGTAG
ACGGGAGGAGGAACGTTTGCGATCCAGGTGCTTGCAGCTCGAAGAGCGCCTAGTCGAAGT
CCGCGGGTCACTGGAAGAGCAGAAGTCCGTGACGGGGTCGATGAGGAGGGCGGCCAGCAG
GGCACACGAGGAGGCGGAGGCTGCCAAGAGGGAGGCGCAAGAAGCTGCGGCGAGAGTGTC
CCGCACGGAAATTGAGGGTCGGCGACAGGTGTCAGTGCTGAAAGCACGCCTCCTCCAGAC
CGGCGCAAAGGACTCCAGGAGACGGGACCTACTACAGCTACAGGCATGCGCCCAGGAGGA
TCTGCAGCAGGCGCTCAGAGATTCGATTACTTCCGGATCTGAAACCGACGGCACGGACAT
CGATACCGACGGCCTTGGCGTTCTTGGGGTAGGGGGGCGCCGGGGCTTCGTCGGTTATAG
CGCTGGTTTGGGTGACAGTGGCGGCGGC
>NODE_30996_length_628_cov_9.136937_g27100_i0
TGGGCTTTTTTTTTTGGCGGGTTTTGGCCTTCGTTTTCTGCCTCGTAAAAGGCAAACAAT
CTGCTTGCTGCGTGCGCGGTGTTTCCACCAAAAAAAAAAAAACACGGGTCGGTGCTCGAG
CCCCTCTGTTTTTCCTTTTTCTGGAACTACTGCAATAGTGATTTGTCTTCTTCGACACGA
GGGATATAACCTAAATCGTAAAACTCTCACGTAGGAAAGAAAAACTCGTCGGGACGTTTA
ATCGGGGGGTGCCCGTTTTTTTTTCGTTTTGAGGCGAGATGAGAGAAAGAAGCAGGTTAG
TTGGCTTTTTACTTCGGCGACTGATTGAGGGTATTTTCTTTTTCTTTTTTGGCGTAACGA
CGCCGACGTGGCTTCCGTCACGACGGGTTTTGTCAGGTCCGGGTTGGATTATAATAAGGT
CCGCATAGTCCCACGCAAAAGTGCATATACATACATATAAGTTGCGGGGTCAGGTCCAGG
CAAATATTGCCTCCGGCGGCTCGTGGCTTATTACGTTTGTGCGCGTTGTGGGCGGGGTCG
CTCACACCAAGGTGGGGATCAGGTACGGGTGGGGGTGGCACACGCGAGCGAAGCCACGGG
CGAAGAACTAGCTTTTTGCTTTTCAGGC
>NODE_30997_length_628_cov_8.645045_g27101_i0
GCGGTGGCGGCGGCGGCGGTGAGGGCGGGGAAGGGTTTCGATGGCACCGATGAGGCGGTG
CAGGCGTGGGCCGAGGAGAGCTCCTCGGAGTTCCCCACGCGGCGGTCGGCGGAGGAGAGG
GTCTTCCGGATCTGCGTCGCGCTGACGAAGCTGATGCCGCTCTCGAACCCGCTCCGGGTG
CGGTGTTACAACGAGCGCTGGGCGTGACGCGGGATCGGGGCTCGCTCGGTGTGGGTGGTG
TGTGCATTGGTGAGGGTGGTGGTGGTGGTGGTGGTGGTGGTGGGTCCCGCCGGGCTTGTT
ACAGCGCCTGAAGGCTCTTTGCGGTGCCGCACCTAGTGGCGCGTAGCCGCGGGGTGTGCT
TGCTCCTTTTGTCTGGGGGCCTTGCCTCGCCTTGCCTTGCCTTGCCTTGCGCGGTTGATT
GCTGCTTCGTTTTAGGCGCGCGCTTACGGGGTGATGTGGATAACGTTTATTTTGAAAGGT
TTGGCGTTTTTTCGATCGGGACGTACTCCTTATCCTCCCCTCCCCCCTTTCCCCCCTCTA
ACCCCCCGACTACGGCCATGCGTGAATATGACGTACACCCCCCCCCCCCCCTCCCCTCCC
TCCCCCTCCCCACTGTTGTCCTTTTGAG
>NODE_30998_length_628_cov_8.614414_g27102_i0
GGGGTAGTTGCCGGTCGGTGATTCATTGATTGTTGTCCGTGATGATTGGATGTTGTCGGT
GATTTATTGGTTGTTGTCGGTGATGATTTGGTCGTTGTCGGCGATGAGTGCTCGTCATCG
GTGACGATTGGTCGTTGTCGGTGATGATTGCTCGTCGTCTCTGACGATTGGTCGTTGTCG
GTGATGATTGCTCGTCGTCGGTGACGATTGGTCGTTGTCGGTATTGATTTCCGTCGGTGA
TGATTGGTCGTTGTCAGTTTCATTTGCCGGCGTTGATGGTTGTTGTCGGCGATGGCTATT
GTCGGTATGAATGGCCGCGCCGTGATGATTTGGTGTCGGTGTTTTGATCGTCGTCGTCGT
CGTTGTCGTTTTCGTCGGTAATTGATTGCCGCCGCCGGTGATGATGATTGATGACTGTTG
TCTGAGAGACGCGTGCAACGTGTCGCCGCGTTGGCCGCGATTGGCTGCCGGCGACCTTTT
ATCAACAAGAAAGAAACCGTGACGATACAACAATAGCTAAAGGGAAGAAATTACCGGGGA
TGATACAATTACATTCGAAAGGGACGATCGGGGATGTTCGACGTCCCACAACAAGCTTTT
TTGGTTATCACCAAGGCGCCGCCCCCCC
>NODE_30999_length_628_cov_5.326126_g27103_i0
CACAGCAGGCAGCGCCCTCTCGTACACAACAACAGCAGCAGCAGCAGCAGCAGCAGCAGC
AGTAGCAGCGGCGGCAGTGTGAACACGTGAACACGCGAACACATGGCAGAGCAATCCATC
CCCCTTGAAGGTGCCGACGGCGTTGTTAGCCCCGGCGAATCAAATGCCGACGACGCCGAG
GTAGGAGATGCCATCATCGAACAAGCTGATGATGATGGTAATGGTGAGGCCAGCAATGCT
TCCAACAGTAGCAGCCGCCAACAGCGAGTCACCCCAGGGTCGAGTGCACCGCGCGACGAA
GAGTCGGTCCGCTACCGCGTGCTGAACGAGAGTCGCCGTAGCAAGCCCGCCCGGTCCACC
TGCCCCCTGTGGAAGTTCTTCATGGTGTACACCAGCGAGTCGCTCTCAGGCATAGCCGTC
TGCAAGCTTTGCGAGGCAAACGGCGACCTCGGCTTGGCCGAGATAAGGTACAGCTCCCCA
ACGCATCTGAGGCAACACCTCGACACGAAGAAGAGGGAAGGGCACAGGGAGGCTCTCAAG
TACCACGAAGAAGAAGCTGCTGCTGCTGCTGCTGCTGCTGTTAGCGCCAAGGGCAGCGAC
AGCGGCGGTAGCAGCGGCTGGGTCGCCC
>NODE_31000_length_628_cov_5.138739_g27104_i0
GTCGTCGGTGAGGGGGGCGACGAGGGTGCCGAACGCCACGAACGTTTCGCCTCGCTCTTT
GGCGGAGTCGAGGGCCTTCGGAGGGGCCGGTCGCCCGTCCTCGTGGTAGATGGAGAAGCT
ATCGAGGAGCCTTAGCTTGTCCCCCGCAAGGTCTTCATAGGAATCAAATTCAGGCCCAAT
GTCTCTCTCCTCCAGTTCAGGCTCCGCCTCCGCGGCGTTGCTCTTCCCTAAGAACGCAAG
CTCGTGAAAACCCCGTGGGTCGGCGGCCTGTGCGACGGGGCTCGCACTCCCTCCCGCCCT
CTCAGGGCGGGCCCCGTCCTCTTGGGACGGGTCGCACTCCATAGCTTCGTCGCGCACAGC
ACAGACAGCCTGCACCGCCTCACTGAAGCCCGCGCCCTCGGCAGTTTGTTTAGTTTTCTA
AAGTTGCCCAGCCCAGGCACAGGCAAGGAAGGCCCGCCTCCCGAGAACCCTATCCTCGAT
TGTTTTGGCTTCTCGTCCTGGCGTTCTTTTCTCGCCCGGTCCGCCGACTTCGCGCGACTA
CGATCCCGGGTCAGCGCTCCAGCGTGCGGGTCGTGGTCGGTCGAGGCTCTCGGTCGAGTA
ATAGATACGTCTACACGCCGGATGATAC
>NODE_31001_length_628_cov_5.009009_g27105_i0
TTTGTTGGCGTGCTCTTATTGTGGGTATGCTATTACTATTAATAGTATGTTTCTAAATGC
CGGTAGAAGCTTGACCAATCCCCTTGCATCATATTTTCGTGCCTTTTGGGAAGGGGAGAG
AGGACGGTTACGCCGGCGGTGGGGGGGGGGTGTGCCGTTAGGTACTGGTACTACAACAAT
CGTTGTGTACTAATAGTACACCAGTACGATTTACGAACATAGTTGAATTGACACACGGCA
CAAGGCTTCTATGATATGTGGAAGTGTGTCGATCTTAAGGCCTTCTAAACCTTCATTTTT
ACTCACCCATCGGCCGGAGGATTAAAAAAGAAGCGACGTTACTCGTAGCCTTTTTTAACT
ACTAGTAAATAGTGTCAACTCTAACTTGAAGTAGTGTCTCCCCCAATCGTGGGTGTGTGT
GTGTGCAGTTTGTTGTTGCAAAGGGGTCAAGATCGGCTCATTTTATTTTGTTACTTGCAT
CAATCAGCTGCCCACCACGGAACGGTCACTCACCGTACGACGTGTGCTTACGATATGTAC
GTTTCATACGTACAGAATCGCGGTACCAATGTTGTAGGTGGATATCCGCCAGTTTTGTTT
TCCTTAATTGGTATTTTGCCGTCGTCTG
>NODE_31002_length_628_cov_4.857658_g27106_i0
GGACGTGAGCTGTGAGCTCTCGGCCGATTAAGCGGTTGATACTCCGTAGTATACCCATCG
TAGTATACCGTGGAAGGAGCGGTGGATCGATATATATCCTGTCGGTACACCCACCCTTCT
GTTCGAGGCGTTTTTATGTTTTGGTCGTGTCACATTCATTAGGGCCCATCTTAACGAAGA
CGGCAGTAAATTCAATTTGGAAAATAAAATCCTATTTGGATGTGATTTCGCAAAAAAAAC
TGGTTTGCGTCCCTATATGGGGAATAGTGAATTGCTTGTTCAAATATTTCTGAAATCGAA
AAAACGCAGCATGCGTCACAACGCCGAGGTGAAAAAAATCGACGAGAGGAGACGAGAGAG
AAGGCATGCGTCGGCGCGTGCGCGCCGCCGCCAGCATACTTTTGCTTTCGGCGGCCCAGG
TTAGGAAGCTATCGCTCTCAGGGTCTCCTGGGCGGGCGTAGGGATCCCTGAAACGCCACG
GGCGAGACAAGGGACGGCGATGGTGTTATCAAAGTCTTGAGCGTATCTTGCTGTTTTTTT
GGTCGATCACTCGGTTTTTGATCGGGTTGGCACATCGAGCTGGTTGAAAAATTGGGATTG
CGACCGCCATGATTGATTTTGAGGCGCC
>NODE_31003_length_628_cov_4.362162_g27107_i0
CCACAGCCTCCCTGTACGGCCAGCCTCCACCAGGCTCGCCTTCCTCTCTTGGACCTACTG
TAGTTCCACACCAGGGGTCGCGGGGATGTCAGATGATGAGTTCACGCCAAAACGATTCAA
CATGCTCTCAATAAACGCCTTCTGCGTATTCTCCAATGTCCCCAAATCCCAGTCGCGTTT
AAAAACACAACCAGTGTACCATGTCAGTTCGCCGAGGTTGTTGGTGGGAAAAATTGTAGC
TAACGCGGCATGGAAAATTCTGCATGTCTCGTTCGATCCTGCAGTCACGATGTCATCTAC
ATGAACAGCCATAATTAGTTCTACTTTGCCGTCCACAACCGTGCGAAAAACACACGGATC
AGCCCTACACCGCTCCATACCGTACTCTACCACGGTCTCTACCAACAATCCGGCTCACTG
CCTTCTACTCTGCTTCAGACCATACAGCGATCGGTTCAGACGAGCGATCTTGCCTGACAT
GTCACGACACCCACCAGGTGGGATCATGTATATCTCGGCGTCGAGTTTCGCGCGAACAAA
AGTTTGTGCGACGTCTAAACGGAAAACCTTCCAACCTTGTTCATTGGGCAACAGCCGTCA
AAATTTTAACTGACGCTGACGAAGGATT
>NODE_31004_length_628_cov_3.951351_g21299_i1
TACCAAACTTCTCCATGTTACATTCGTCTATTTTCCTCATTTCCTCTTCTAACACGTCCC
GTTTCTTCTTGTACATTTCACATTCTCCCACTATGTGAATTCTACTCTAGATTGCTTTGC
CACATGGGCACATCTGTGCATCTACTTCCTCCTCCTCCCGGCTACTGGTATACCTCTTTC
TTCTTGATGGCAGGTCCAGGTCCCCTACACCCTCTTTTTGGTTTCCTATAGCCTTCGATA
CTTTCTCGACTACGCTATTCCGCCTCATTCCAGCTCGCCCTTTGGTTACTTTCTCCCATA
CAGTTTTATCAACTATGGCTGGCAACCTCTTACTTGGCATGTTCTTTACTTTTTATTGCC
ATTTCAACTTGCGTACGTCTCTGTTTGTCTTAAGTGGGCACATTCCCAGTTCTGCTCTTA
ATACTGTATTACTCGTCGTACTTGAGCATCCTATAACTTGTTTAGCTGCTGTCGTCTGTA
CTGTTTCCAGCTGCTTTACGAGCTTCGAGTTCCCTTCCCATACGTCTCCTGCATACTCTA
GTTTTCGTACAATCACATTCATCAGGATACATCTCTTAATTCTAGTGTCAAGGTACGAGC
CTGTTAGGATCGCTTCCATCTTGCCTAC
>NODE_31005_length_628_cov_3.920721_g27108_i0
AGAACCTTCCACGTTTTAAGCCGTGGATTATACTGATGAGTAGGTATTTTTCAGTATTAT
GTTAGTCTATTGCATGCGGATGGCATGACTGGAATAAGCGCTGCACGTCGTCAGATGGCC
AAAGGAATAATAAAACAAAAAATCGACCGAGTAATTTTCGTTTGCTTTTCTCAACGCTAG
CCATCATATGTACTGTGTACGGCTGGCTATGTTCTCGTGGAGGAAAACAATTATTTGTAT
ACGAGTATATTTACGAAGTTCAGCAGTATATTCCATATATAAGGCTAAGTACTGCTGCTG
CGGTGGCATGACACTGTATAGGCAGCACAGCAGCAGTTTTGTTTGTATCAAGTCGAGTCG
CCGGGCGTGGAAAACTCCGCCCGTCCAACGCCCGACGTGCAGCAGGAAGCGGCTCAGGGG
CCTAGTTATCCTTGGCTCCCGCATTCCTTGCCTCTCGACCGCTCCGATGCTTCGAGAAAT
GTGACCATTCGTGAGCGTGTGTTGTCTCGATCATCACGACTACTGTCCCCAGAAATATCA
GACTTGGACTTGGCTCCATCAACACCAGTACTGACGGACAACATTTTCCTGCCCTTTTCG
CCCCTTGAAATCCTGCCTCCATACGTAT
>NODE_31006_length_628_cov_3.578378_g27109_i0
CGAGGAAATAAATTAACACGCCCTCAATCTACCCTCCTTCGCATTCCCGCCTGCGCCCCC
GCGTGCAGGGCGTGCTCGACGGCCAGAAGGAGAGGGGCAGCAAAAGCGATAATGTTGGCT
CTTTCCTTGCGCGCGCGGTTCGGAGCAACCTTGTGAGGCCTCCATGATGCCGCTGGCGCA
CGCCGCGATGATGACCCCAATAAGCCACCCTGCTGATTTCATCCTCCGTCTTGTGATTTT
TGTCTTCGCACGAGTAATATCGTGTAGATGGTGGCCACCCATTCGCCAACGTGCACAGTC
TGTTATAACCGTCGTTTTTTTATTTTTANNNNNNNNNNCAAAAGCGATAATGTTGGCTCT
TTCCTTGCGCGCGCGGTTCGGAGCAACGTGACACGTGATGCATCCATCCAGTGTTGTCCA
TTGAAGAACCTGCCCTTCTTTCGCTTGCTTTCTCGCCGCATCGAGCCTTTTGGCTTTGGC
TCGTCATCGACTCGTGGTGGGCGACGAGCTTGGTGATGGTGATTTTAGGACAAAGGATCG
GCGTGGCGCAACAGGTAATATATCCATCACTAACCTGTTGCGCCATGCCGGTCCCTTGTC
CCAAAGCCCACCACGAGTTGTCAATCGC
>NODE_31007_length_628_cov_3.542342_g27110_i0
GTCGTGTCGGGTCGGGTCGGGTCGTGTGGGATCACGTCGGGTCGGTGAGTGTGGTTAGAT
TGGTGGGTCGCTGATGGGAAAGTATATCAATTGTTATACAGTGGATACCCTGTGTTTAGA
GCGCCTCGTGACAACCGGTCAAAACAGGTGCTGTCAACTACACAACGCTCTTATCTGTAG
TGGACAGCATACAGCTTGTACGAGCATAGACGAGACATACCGATGTTACCGCTCTCAAAT
ACCGACTGCTCATATCTTGGGCGCTCTTAAATTGGGGTACCCACTAACTGTAGTGAGATC
CAAAAGAACGGACGCGCAGCTGGTCCCCCCAGGGCACAGCATCATCATCATCATCATCAT
TTATTATCAAGAACATCAACAACAGAGACAAAGACAACTGCAACATCAACAACAAAAACA
CCAGCCATGCTCAACAACAACAACAACAGCAGCAATGCCAAGCACGGCACAGGCCCATCA
GCTCATCAACCATCGTGTAACCGTCAGCCATCGTGTGACCGTATCATCGTAGCGCGGTGT
TCGTGCCTGTCCACCTTGACGGCTCTGTTGGCCCGGAGGAGACGGTTGGCGAAGAATATG
CAGACCTCCGGGCTGTCCTCGCCACCCG
>NODE_31008_length_628_cov_3.129730_g27111_i0
GGGGCGTTGAAGGGCAGGGATGGGGGGGGGAGGAATGTAGTGAACACGGGCGTCTTGCGG
CCCGTGTGTGCTCGCAGGAGGTGCTGTTGGTGGAGTTGCGATGGTTCCACCATCGACCTG
TCATCCCGTCCGGAATGTACCCGGCTGCCGTTGGTTGTTGTTGGGCGTGTAGTTGGGCCC
GAGACGCATGGTCGCCGGGGTGGCGGCTGCGGGTGTGTTCGTCGTGGGGGCGTGCACTAC
CAACGCTGTGGACGGGGCTGTGGCGGCTGCCGAAGCCTCGAGACGTCGCTGTTGGAATTG
CTGTCCCTGCGACTGGTTGTTGCCGTTGTTGTCGGTATTGTGGCGCCCATTGTTGGAGCG
TCCGTTGTTTCCTTGGTGGCGGCGATGGCGTCCGTGGTTGGAGTTGCCGTTGTTGTTTTG
GTTGTTGGCGTGGCGGTTAGAGTTGCGCTCGACGTTGCGCTCGTAGTCCCCGCGGCGGTA
GGACCGCATGCGTTGTTGCCACTGGCGAAAGGCGTGACCTCCATCGTTGAGCATGCCAAG
CGCCGGGTTAAGAAGTTTTGAAGCGTTGAGAAAACCTTCTGTGCAAGTCTTCAAGCTGTG
GACATACCACGGGGTTGAAGGAGGATCC
>NODE_31009_length_628_cov_3.025225_g27112_i0
GGGAGAAGGCATGTGCCACAATAGAGGTATCACTTTCTGGCCGAAATGGTGAGCGAACGG
TCGGGCTCCTTAACCCAAAATCGTCGAACTTCCATTCTTGTGTGTTGCAATAATGTTCAG
TGCAATACTGTTCAGTGCATATTTAGGCCATGGTACTACTAATCGCGTAGCACTTTTAGT
TTATTTCTAAATCAGTTTTCGCAAGAGGTATAAAGAGCTCCTCAAGTGACTGACCACCCT
CAGAAACAAATATGGTGCACCTGCATGCAGGCTGCCGTAGCATTGATCAGAAGCAAGAAC
ACACCAAAAGTAATACTACAGCAGTCCCCTGTTGCGACAATCTCCTAACCCACTATACCA
AATGCGGCCTGTCTGGTAACGCACTGGTCGCCCTGCTTCATGGGAAGAACAGGTAAGGGT
CTGAGATGGCCACGTACCTCAGTACCAAACCTTGACGAGATGCGAAGAAGGCAACTATTG
CCGGTTGATAAGGGAGGTTTCTCGGCGATGATCTGGTTGATACGTATGGTTTCAGCCCGC
AACAAGAAATTCATGCGGTCGTGCCGGTGGTCTGCGGTACCCTCCAATTCTGCTAGCGTT
CGTTTCGTGATTTTGAATCCGACGCCTG
>NODE_31010_length_628_cov_2.933333_g27113_i0
CCAAAACTGTTTTTTGTAGGAAAATAAAAGTTGCTACTCGTACCTCGTACTCTTCGTATA
TACGTACCCGATGAACAAGCCCATGGTCTTACGTAGGACATAGTAAGTATATAATAACGA
AAAATATTTCCATCACAAAATAATGAAAATTCCGGCGATTTTTGGGTTAAGGAGCCCCGT
CATCCCGAAAACGTTTCAGCCAAAGAGTGCTACGTACACCTCTATCGTAGCACGCACCCA
GGTTAACTCTGCGCTGCTGCTACGGTTGGGGTGGGGGATTCTAACACTACCCCTTATTGA
TACTACAGTACTGCTTTTACGCCACTCGGGCGAGCGAGTGGGGATGGGGTATTATAACAC
TACCCCTTATTGATACTACTGCTTTTACGCCACTCGGCTCGGGCGAGCGAGTGGCTCTGT
GGCTCTGTGCCCCACTCAACATTCGACATAACGCTACTATTGTGTTGGCGCAGGGCAGCA
AACAACCCTCCTCCGGTGATGGAGGTGCTCGTCGCGAAAGCAATTAAGCCTATACCAGGC
AAAGAAACAAGGGGATCACTCGGCCGGTCGAATGGCTGTGAGCTTGCAGAAACTAATCGA
CCTAAATCGCCCACCCCCCACCCCCCCC
>NODE_31011_length_628_cov_2.621622_g27114_i0
GCTGCTGATGCCAGTGTCCAACGGCGCCACCAATGGCGCCACCTTTCGGCCACCCACCTG
CGCCGCCCGTGAAGTTGCCGGGGGTTGGGAAGTTTCCCTGCCTGGCTGGTCTACTACTAC
TGCCACTCGCGACCAAAACCTGTGATCCGCCATCTACCTTGCTCCTGCTCGCTTGTAATT
CTCTGTACGTGCTGCGTACCCGGTCCTCTATCATGGTTACTGTGAGGTGAGGGGTGTACT
GTAGGATCTTTTTGTCGACCGCGTAGTCGGATGTGAGGCATTGCAAGAGATGTAGGTTCG
CTTCCTGGTCCGACTTCGGAATCCCTACTTCGCACAATTTCTCGCGGATGATGCTCATCC
TCTCAAAATATAGAGCGGGGTTTTCCCCATCTGCCATCCTCGCGTTGATGTACTCTCTCT
GGTACGCCTGCTTGTCGAGGTCGTCGCTCGGTACGTAATGTCTTCTGACCTCAGCCATCG
CGAGGCTGGGGCTGCCAATATCATAGATCTTGTGTGTGAGCGATGAGTTTGTGATCGCGG
CGGCTATGCCCTCAAAGGCCCTATGAGCTGCTGCTACTTTGGTTGGCCCAAACTGGTATT
CCAACTCCTTCCTACTCTTCTTATTCGG
>NODE_31012_length_628_cov_2.538739_g27115_i0
GGCAACTGTTCAAGTCAGGCTACCAGGACTCTCGCTTTGCGATACAGGCAAGGTTATAGA
TAATCAGATAGGGTCCCGTATATACCGTTTTCCCTCGTCGCGGGGTCCCTCAAAAAGGGT
ACACTTGCTGTAATCAGATAGGTCACGATCTATCTGTCTACTGTAGATCATCTGGTTCCT
CACCTACGGGTATGACATGATGCGAAGGATCTGTATAGTACAGATCCAGCCCAGGAAACG
TGTCCTAGATAATGCAGATTTTTTTACAGCTCCCACGCGGTAACATGAGCTAGATCATAC
AGATCATACAGATCAGGGAGCTATCTGCCCGGAGAGATATAGATCACGAACTGTGGGAAT
TGATGCTCTGTTGATGATTTGTTGACGATCTGTTGATGATCTGTTGATGATCTGTCGATG
AGGTGTTGATGATATGTTGATGATCTGGCAATGGTCTGTTTATCTGTTGATGATCTGTCC
GGGGTGTGCCACCTTTTGATTAATTAAGGTACCGGGTACAAAAATTTGGACGTTTTTTTA
TATTTTTTTTTTATTGCCTCATCCGATGGAGACGATATGTATTGTGGCACTTTGGTCCGA
GCGAATGCGAATTTCGAGTACGCACCGC
>NODE_31013_length_628_cov_2.459459_g27116_i0
AGACGCGATACAGCCCTTCGAAACCGCCAGCAAGAAGCATGCAGTCCTGTTGTCGGTTCG
GCAGGTGGAGGCCCCAGGAAATTGATGCTGACCGCCACCATGACGGTAGCCGCAACTAGG
AGAACAACCCCCACCGCCATTGTCACTTTTCGGCGCACCCCGCTGCATTTAATACAAGTA
AACCCTAGTCCAGCCGTATGTCCGTCCGCACACACAGCACAAAAGGGGCCCTCGTACCCA
GATGCGCACAAATTATGCGTCCCCCCAATGCACGCGTCGGCCTCATAACACTCTCGGATG
TCTCTGCTCGTGCTAGAGCTTCGCCAGTATCCCGGCTCTAGATCAAGCGTTTCCAGCGTC
CCATCCGCAGCAAGGCTAGTGGTGTGCTCCAGGACGGGCTCGCAAAGCTGAACCTTGTCG
TAATAGGGCGTGGTGCAGTTGTTTCCCTCTGCAGAGCAGGCGTGGCAGGCGACATCGTAC
GCAGAGCCCTGCGCGTCCATCGTTGTTATGGAGGGAGGGGCGAAAACGGGGTGTTTAACC
AGGCAAAGCCTTAACTGTCAGGGAAGTCCACGGAGTTAGCCTTAGGAATAGGGAAAATAA
CGTCGATCACACGGATGCCTGTCAGGAG
>NODE_31014_length_628_cov_2.427027_g27117_i0
TGACGAAGCTGCGATAACCCTCGGCCGTGACGACGGGGCAAGCGCCGAAGTGGACGTCGT
CCAGGGCCAGTTCGACGAGAGACGGCAGGCCGCGCAGGCCTGAGAGGTGCCGGACGCCAC
CGATGGGATTTCCCGCCAGACCGAGGTTCTGGAGGTGGACGAGCGACTGCACCCCTGCGA
CCGTGGTGATGTTGTTGTCGTGCAGCCACAACTCGCGCAGAGCGCCGCAGTGATGCAACC
CCTCCATCCTGGTAATGTGGTTCGAAAAAAGCCACAGCCGCCGGAGAGACGGACACCCCT
GCATACCCTCTATTTTGGCGATCTTGTTCTGGTGTAAAAATAGCTCCCTTAGGCCCGGCA
GACAAAGGCCTTCCATCTTCTCCAACCCCTGATCGCACAGACACATCTTCACGAGAGAAT
GGCTTACAGGCTCCAGGTTTGAGATGCGCCGCAGTCCGCAGTCAATGAGCGTTAAGGACC
GCAGACTGGTGCAGCGCTCGAGACCTCCAAGCTCGGCGACGGCGCCGAATATCATCTCCA
ACTCCTCCAGCTTCTCGAGAGCCTCCTCTCCCGTGGCCGCCACAATCATGGCAGGGGATA
GCCGACGTGTCTTGGTCGGGGAGTGCGG
>NODE_31015_length_628_cov_2.335135_g27118_i0
CAGCAGATTTTCTTGTTGGGGCCCGCGTCAGAGTCATATCCTCCGTCGCTGCTGTCGCTC
TTCCACTTCTTGTAGAAGGCGCTGCCACCGCCGTCACCCCCGCCGGTGCACGTCGATAGG
TCAAGAGGATCGCCGGCGCTGCCACCTCCGGTGTACGTCGATTCGTTGAGCATTTCGCCG
GTAAACATGCCGCCGGCGACCGATGCGCTGCAAATCTTCTTGGATGACGCTTCGTCAGAA
TCGCTGCCGTCGCCAACAGAGGCCTTCCTCTTTTTGCGGGAGTCGCCGCCGCCGCCGCCG
CCGGAACCACCGCTACCACCACCGCCACCATCGCCGCCGCCATCGCCGCTGGACATTGAG
GGATCCAGATCGTCGGCGGCCGAAAAGGAGTCCAAGCTCGGATTGTGCTTCATCTTCTCA
CCGGAAGGACGGTTGGCGGGCAGGAACGCACCAGCCTTCACACCCACCGCCGACGCCGCC
TGTGCCGAGTCCAGCGAAGGCGCCAGCGGATCAAGCGACCCGTTCCTGGACAGGTCGGGA
GGATCCGGGATCTCACACTCCTTTGCCGGGGGCATGTCAGTCGCTTGGAGGCCTTTGCTT
GAGGTTGGGTCGGTTGGCAGGCCAACCC
>NODE_31016_length_628_cov_2.198198_g27119_i0
GGGCTAACAGCTGACCCGGCTCTAGCGTTCGATGTGTACGTCAGGGACCTCGTCCAGAGC
TCTGGACTTTCCAATTCAATCGACGTACCTGCAAATGGAACCGTATTCGAGTACTACCCA
CACTTTTATCCACCGGGAATGGGTGGAGTTCGGCCGTACAAGTGGTGCTCATGGACAGAG
GATGTTCCCGATTTTACGTACATCCCTGACGTACCTGTGTACGCGATGATGGTGCCGACG
GCCAACACTGAACGCTACTCGTTTCTGTTGGAAACCAATCTGGGAAGTGGTCGGCCAACC
TTCCTGGCGGGGGCAACTGGTTCTGGCAAGACAATGCTAGCAGCGCAGATGTTCGAGCGA
CACTCGCGCCTGAGATGCCCACCACCAGCCGAACCTACCTCGGTTAGTCGAACGGAGGAC
AACCATGCAGAATCGTCTACGACTGCGTACTTCAGCAAGGCAGCTCGACGAAGGACATTG
GGTCTTGACGAGGATCCTGCTTTTTGCTTGGAGTGGAGGTCGACTGACCTTCTCAACTTT
AGCGCTCAGCCCGTGGTAATTAACATGAGTGCGAGGAGCAGCTCCAAGGGGGTGCAAGCA
GCGTTGGAGTCAAAGATGGTATCGGCGC
>NODE_31017_length_628_cov_2.189189_g27120_i0
TAAATCTGACAGCGTCGACCCGGACCGTAAAGGGACGCAAAAAACATGCACGCATGCCCA
CGATGTGGAAGCCCGATAAATTAACTGTACGTAACGAGCGCGCGTCTTCTCGCTGACGAA
GCTAAGTCAACGCGAGCTGGTTGGGCGTCAGGACTACCCGTCGCCTACAGACGATAGGCG
ACCCTACACGGTCACAATTCCCATGTTCCGCACGGCTTAGGGAGACGGTGTCTGCAATAG
TCGTCCTAATCTGACTTAACAGTGTGTTAGGCTGACTTGACAGTGTCCCAAGCTGATTCG
GCAGTGTAATACTTCTAGGCTGATATTACCCGCGCCATACCATAGGTTGACTATTAATAG
CATCCAAATAAACAGACAAGCATCCTGAGCGGATTATACTCAAGCTGACTCGGCAGTGTA
CCACTTGTAGGCTAATTATACCAGCGTCATACCAAAGGCTGACTACGAGTAGCATCCTAG
TATCAGAATAGACAAGCCTCCTAAGCAGAATATACTCGCGGCTATCATAGGCTGACTAGT
GCCCTCGATAGACAAGCATCCTAAGCTTGATAGCTTCCTAAGGCTGACTAAACGAGCGTC
CTAAACGAGCGTCCTAGGCTGATTAGCG
>NODE_31018_length_628_cov_2.005405_g27121_i0
GACCCGTTCAGGCCCCCATGCCCATGGGGACCACGGCGAATGCCTGCCCCTCGTTCCGTT
TCTACCAGCCGAGCTTTGGGGATATCGGACACAACACCGCTACGGCCAGCATCAGGTCCT
CGGGCAGGGTCAGCCTATAGCACTCGGCCCGTTGCAGGCGCGGCAGCTCTACAAGTGCTA
CCCATCGAAGTGTAGCGGTCGCCAATCTCCTTCTGGTTAACCCGTTCTGTGCGACGCTCG
GAATTGCCTCGTTTGGCGGACTAACCTGAGCTGGCAAGTGTATAACAACACCCTCGCCCG
AAATGCAAGGGCTTCCTACCAACTAGTCAAAACACTGCCGCCAACACCACATCCACCTGT
TGCTACCACGCCGGCCTTCCACGGTGGGATAAACTTCTGTCGTGACGTCATTGTCCGTGG
AAATCATCGTTTTTCTACAAAAACTCTGCTCTCGCTACCACTACCCCTGTCCCTCACACT
ACCGTTAAGCCGCACTGCACGGTTCATGGTTAAGCCGCGCTGCACGGTTCATCACGCGCA
TGTCTAACACGTTGGCGTTCACCTCCGTAACGTCCCCATCGTATTATCGTAGCAAGACTG
AGTCTCAACTTCACCACTGCCAATTCGA
>NODE_31019_length_628_cov_2.001802_g27122_i0
CCGGTCTCCCGCGGGGCATACCGAAACCGGCATAGTCCTGAAGATCCGAAACGACGTCAT
CACCACCACCACTACTGAAGCGTATTAAATAATAAGGATATACAACCACAACCAACCAGA
AGGCACTATCTGCATACCACTCTGTCCCGAAATATAAGCACCTTTTACATATTAATATTC
AATCAAAACGGTGCTTATATTTCGGTACAGAGTGGTACCACCGAAGAAGCAGTGGCAGTA
CGTCGTATTTAATAACAGTGCTCGTGGTGGTCGGGTCCGTCCCATATACTGCCTCATCGA
AAAAACTTTGTCCCGGAACCGTGGTACCTAAACCCTAGCTTTTATACCGCTTTATTACCA
CACAGTAATTGAATTCCAAAGGGTTTGATAACATGAATTTACATTTGAACCATAATAGTT
CAGACTGTCGTGCAGCGCCAATGGATGGCAAAGGTGCGCTGTTCCCCAGAGAGCTGATAT
TTTTAGTTCGACGGTCGTATGAGTATGTGCGAGCGACTTTCCATAATTTCATGTGTTCCA
AGTTATCGAACACTTCGTGCATGGATGGGGTTGCCTCAGTCACGAGGAGGAGTAGGCTAA
AGCCAGGGTTGCCATAAGGCAAAAGGGG
>NODE_31020_length_628_cov_1.583784_g27123_i0
GGGTGGCATGCCACCACGTAAATAATTCGCCATTAATCTCGCGCAGACGTCAGCCATGTT
GGCGGCCATGCTTGAGGTTATTAGACACAGAGTAAAAGTACATATATTCGTGTTTCCAAC
GCAGAACGGCGATAAGAGATTGGCGATGATTGTTCAACAGAGCCATGGTTACCGTTGGTC
GAGGTTTTCCTTCCCAAGGGTTTCCCATGACTTTGGATTAATGTTTTCCACTTCAACCCG
CGTGAGCTGCTGCTCTCTCGTACCGGTACCGTATATATTGTTTTTGTCGGAGTTTTGAGC
ATTTTACTGGGGTCTTCTCGCGAATCGAGTTCGCTTTAGTAGAGGTTTTAGGGGTCGCTC
ATCACTTTTCAACCCGATTGTTTGTATGCTGTCCGGCCTTTTTCGCCGATTCATACTCTC
TATACAGCAAAGCAGTGGCTGCAAAATATCAGCGAGGAAAAGTCAAGAATTGTCTGTGAC
GATTTCGAATACATTTTTAGTACCTAGGGCAGCAGTGACCATTCTAAGCCGACGCAGTCG
GACTAACACTGTTGCATGCTTCTTAGCGTTGTGCAATCAACGAACCGTGACAGGGGGGGG
GTGTACTTCATTTTCATGCATGGCCGTA
>NODE_31021_length_627_cov_367.093863_g27124_i0
GGGGCAGAGCGCGATGTCGTCCGCTCTTGGGACACGTGCCAGCTGGGCACATGTAAACGT
GCGTGTTGGGATGCGAAGGATCGACGGGCAGTGTTGCTCATGATTTGGAGGCGGTTGGAG
TGTGTCTGCCTCCCTTCGTCCCGACTGGGGATGATGATGGTGATGCTGCTGATGATGGTG
ACGATCATGATGGTGATGATCTTTGCGAGTTGGTTGCTCGGGAGTGGCGGCGGCTATTCT
TAAGTACGTACGCGAGATCTTTTGCGCTGGCCGGCGAGGATATGGCCGTTACTTGCCCTG
GGGGTTTGGGATTGGCTGACCAGGATATAGCCGTTATCTGCCTATAGGCGGGTTTTGTAC
TGGCCGAATCAGCAGGTTATAGCCGTTACGCGCCTGAGGCGGTTGTGTACTGGCCGGTTG
AACAGGATTGCAGCCGTTACGTGCCCAGGCGGTTTTGTGCTTGACCGAGCAGGATATTAG
CCGTTACATGCCTACTGTAGGCGGTTTTGGACTGGCCGAACTAACAGAACATTGCCGTTA
CCGGTTTCCGGTGGGCCTGGCTTTTGTAGATGCTTGCGCGGCGGGAAATCTAGCGAGGGG
GGTCAAAGTTAAAACCGTTTCGCCGTT
>NODE_31022_length_627_cov_199.821300_g27125_i0
GCACCGTAAAAGTTCATGGAAATTGGGTTTTGGTTTGCAGTAAAAGTGCATTAAAGGGGT
TTCGTCAACCCGTTCACCTCTCCTTCTACCCGCCCTGCGTGCTTATTAATGAGTGTCTTT
TGTCCGGCCACAGGGACCTCAAAAACCTCAACAAAGAAAAAAAGTCGAAATCTGCCACAG
GTCCCCCATACGTGTGACGCCTGCATCGCGTAAGGGCCACTCTCTCGGCGCTCGACAGCT
GCCACGCCGTTACACGTATAGCAGCAACGAAGCAAAAACAGACAGAGGACATTAGACCCA
AGCCTACTGGTCGGCTGGCCCAGCAATCCCCCCTCGCGAGTTGCACATACGAATCAACAC
CTCGAGACGTATTTCCATTGTACTACTGTCCCTGGTATTAAACCTCGCCATGCAGTGTGC
ACTGCGACATAGAGGCGGCTCCAGCGGCACCGTGTGAGACGCGCAGCGGCAAGATAAGCC
AGACGTAAGGCATGCCACCCGCGAACATCACATACCACCGTCCAAAAAGGCTGGTGGACC
CACCAGAGACTAAACCAAGCAACAACTTGTCCACGCTTCGCCTGCCACTCCGTTCATCAC
ACGTTTAAAAAAAAGATCGGAAGAGCA
>NODE_31023_length_627_cov_98.265343_g27126_i0
GTCGCCTCTCCCCTCATAGCGGACTACAACAATTTGCCAACATATTTTTTGGCAGACACC
TTTCGGTTGACCTCATGGCAAGACGTCTTCTGCCCCAATACCCTCACGGTAAGGTATCAA
TTGCTCAACCAATCTCATGTCGCGCAAGACACACCTGACCTTTTGCTACTTCGTGTCAGA
CACAACAAAGTCTTTTGCTCGACTTCATGGCGAGCAGCAGCAGCAGCAGCAGCAGCAGCC
TTCCGCCCAAGCCTACGGCGGACAACAGCAGCAGCATCAGCAGCATCAGCAGCAGCAGTC
AGCAGCAGCCTTCCGCCCAAGCCTACGGCGGACAGCAGCAGCAGCAGCAGCAGCAGCAGC
AGCAGCAGCAGCCTTCCGCTCAAGCCTATGGCGGACAACAGCAGCAGCAGCAGCAGCAGC
CTTCCGCTCAAGCCTATGGCGGACAACAGCAGCAGCAGCATCAGCATCAGCAGTAGCAGC
AGCATCGCCGACAAACACACCGAACATCCAGTCCAGTCACGATCGAAAAAAACTACCACC
AGTATACCTGGTAGACTATTAGTCTCTGCAGGAGGAGCACACTATCCCTTCCTTTCGATC
ACACACACGGCAGCAACAGGAACCCCC
>NODE_31024_length_627_cov_97.140794_g27127_i0
GAACAAACTACTCAAAATTAATGTGGGTTGAGTTTTGCGGCTCTAAGCGGGTAAATACGG
CAAAAACGGCAAAGAGAAAAAAGAAAGAAAGGTGGATGGCGCATCTTTTTTTCTTCTTCG
TGTTTTGAGTGCGCCGGGCGTACCCTTCGCCCTCCCTGGCTATGATAGCCCTGGGCTTGC
AGGTTTGTGCACGCGTTTGTTATCGCTTTCACCGGTTCCGTATGATAACCGGTGGCGTGG
ACCTTCTGGGCCTTTTGTTAGCGTGGTTGTCGTATTGTTTGGCTCGACGGGGTTTAGCCA
AAAGGGGAACAGGAGACCAGCTCTCGGTATTATAGCAACGTGGGACGGTGTTGTTAAGCG
TGGTTGTGGTACTTTGTTTAGCTCGGTGCGATGGTGTCGAGGAAGAGGAATCCTCTTCGG
TATTTATACTCTTAGCGAGGTGGTACTGCTGCTGCTGCGGCTGCTGCTGCTGCTGCTGCT
AGCGACGTGGTATCGCTGCTGCTGCTGCTAGCGACGTGGCATCGCTGCTGCTGCTGCTGC
TGCTGCTGCTGCTGCTGCTGCTGCTGCTGCTACTGCACAAGTAGTTTGTAGTGAGTAGGT
TACCACCGCTGTATTCTTGTAGGCGGG
>NODE_31025_length_627_cov_73.622744_g27128_i0
GCGCCATCTCTCTCGCCTGGACTCCGAATACTCTAATGCTGTTGCCCCCTCCCCCTTCTC
CCCCCTACCGCCTCCATCATCGCGATGCGCCCAATGCTGCTGCTACTGTCGCCCTCCCCC
TCCATGACGGCGATGCAGGCATGCATGCATGCGCCAGCCCCCCCCCTGATCCAATCACCG
GGAGCGAGAGCGGGACCTCCCGCGGTAGGAGTCGCGGGGGGGCGGGGAGCGAGACCTCGA
TCGGCGGCGCTCGCGCTCCCGGCGGGGGGGGGAGCGGCTCCTGGACCGGCTGCGGCTCTG
CTGCCGGACGCTGTCGCGGTGAGGCAGCACCTGGATGACCGCGTTGTCGTATCTGTTGGA
GAACTCCGAGCCGTCGAGCTTGCGGAGGGCGTACTCCATGCCTTCCTTGTTGCTGAAGTG
CACCACGCCCCCACCCCTGTGGTCCACGTCTGCGTAGTTCACATCTCCGGCCTTGCGCAT
GTGGTCTTTCAGGTCCTGCCAGCTAGCGCTTTGCGGCAATCCTGTCACCACTGTCCGGTA
CTCCGTTTGGCGCCCGCCACCGAAGCCACCGCCGCCGCCACCGCCACCGCCACGGGGCGC
GCCCATACCGCCTCCACCGAAACCCCC
>NODE_31026_length_627_cov_65.761733_g27129_i0
CTCTCATAGTTTCTCTCTCTCTCTACCCCGACACCCCTGGACCGAGAAGAGATGCAACTA
CCACCGAACACCATGATTAATCGGGGGTGCCACGGAAGGCGTGAGATGGATCGCAGACCC
TCTTAGCATCGGTCCTGAGAGTCTTCTATTGTCTGTCAACCCTTCAATGCATGGCTGTGG
TTCTCACCATGTCTGGTGGCGAGGCACCGAGCACGAGCAGCAAGCAAGCACTGCGCGCCA
TCTAGAGAGATGACACACCGGAAGCATCGTAGCTTCGATCTTAGCACCTGCATTCAAGCG
CCAGCCAGCCAGCCAGCGGCAGGCACCATCTGTTGGTTTGCCCCACCGTTGGATACGCAC
GCACGCACCATCACGGCACGGAAGAAGGTGACGGATGCCCATCTCCTTTTTTAAAAGACC
CCGGCCTTGCTAGGCGTATCTTAAGGGATGTCGCCTTGAGCGTGCTCCACTGGTGCAAGA
CGTTGGTGGCCATTTTGAGGTCTCGGCCCTCTTAGTGTCAAGTGTATGATTTTTTATATT
GATGACTCCACGTGATAGCGCGCGGGGGGGGGGGGGGGGGCTCGATGTCAATGAATGGCC
GTAGTCTTATTACCATAGACCCTCGCA
>NODE_31027_length_627_cov_63.068592_g27130_i0
GGGAGGGAGAGGGAGAGGAGGAGCCCTCCGCTGTCGATGCAGTCGTGGAGGCTGTTGTCG
AGGGTGGTGTTTGGCCGGACGCGGGGGCGGCGGCGACTGGCGGCGCCGCGGTTTTGACGC
AAGAGGGGGGTGAACCGCGCGTCACGCACGCTGTTGGGTCGTCGGCTGCTGAGTCGTTGA
CGGGGTCGTCGATAAGTCGATCTCCGGGCGATCGGGGGGGGGGGCAGGGAGAGGAGGCGG
TGGTTGTTGTGGTTGGCGAGCGAAACGATGCGGGGCCCGGGGTCGCGTTGCCGCAGCAGA
ATGGCGACGGGTTCGGCTTGTTGGGGAGCAACGGCGCGTCCTCCGGCTCGGGAAAAGCGA
CGGGCGTTTCGCCTTCGGAATTGGAGTTCACGAGATCGGTTCTCCCCTCGCCGTTGTCGG
CGTTGGACATCCCGCCGGTTGTTTTTGACGGGGTGAACGGCACGGCGTTCGGTGTGGGAA
GCGAAGGAGGAGAAGGAGAAGAGTTAGGGGACGTGGCGACCGCGGTATATTCGACTGATA
ATGGGGAACAGGCCGAGCATGCACCGGTGTTGAAGGATGTAGAGCTGTGATCGCTGGTTT
TTGTTTTGCGCTTTTTTTGCGGGCGGT
>NODE_31028_length_627_cov_35.886282_g27131_i0
GCCAAAACACGCCATACTATCAGTGTAAAACCTCCTCAAACCTGATGAGGGCTTGCTGTC
ATGTTTTATTGCTCGATGTTCTGCCCTGCACACTGACTCTCACCGGACCCCTGTCCCATA
CATACTTGGTCTCATTATGGCTACAACCTTGAAGCCTAGCGCGCGGGCGGCGTGTCGAGC
TGCCGTACTTGTAGCTCTCGTGGTGTCCACCCTATCGTTCCCTCGTACTCGTGCTCGTAA
CGCGTTGCCAAGATCGACCCAAGCACTGTGTTCGGCCTCCTTCCAGCTTTCTCACACGGA
ACAACACCCTCGTACCGTGAATGCTCTCCATGCCCGAAGCCATCGCCGCCGGCGTGCCTC
GTCAAGCAGACGGGCGTCCTCGTCCTCCTCTAGCACCGGCCGTCGCAGCGCTGCTAGCTG
CTGGGTTACTCCGGCGTTCGGCTGTAGGACAGGAGGAAGAGCTCAGCTGGGTTTTGATTT
GAGACGCATGCGTCATCATGACCATCACAGCAGCAGTAGTAGCAGGTATTCATCGCGGCG
GGCGACCTCGCTGTCTATGAAGGTCAAGTCTAGGGGCAAGAAAGGGGGAGGAGGAGGAGG
AGGAGGGGGAGGGGCGGCGACCGCTTC
>NODE_31029_length_627_cov_30.243682_g27132_i0
ATTGAACCCGGTTCGAGGCTGACCAGGCTACCGACGTGGAGATTTCTGCATCCACCGCGC
ATGGAGCAATCAGTGGATACGCGATAGTACCAGTAGCAGAAATCAACTTGATGGGCAACG
AGAGTTCTGTCGGGGATGGCAGCTCCCTGCTAAAAAACGTTCAACTTCGCTCTGCTGGAA
GACGTTGGGGTAGTGGCCTCGATGACGATGAGGGCTTTTCGCAAAGCAATTCAGGCGAGC
TCAAGACATTTCGGGACGAGTACATGCTGCAGAGCCGGATAGGTGAGGCAAGGAGGCGAA
GGGGGGCGTCGAAACAGACCTATTGTTGGCCACTACGTAGGAGTCAAGTACGCGCGGACG
TGAACTCTGTCTCGTATCGTCGCATCTCCAATAAATAACTGCTGCACGTAGTACGTAGAC
CTTGCGTAGAAGCACAAACAACTTCTTCAGTGTGTGTGATGTCTCCGTTCTCTCTACCCA
ACTTCATCAGTTCATCAGTACACCAAACTCTTGAGAATTCAAAACATTGAAGTAGAAAAC
GCGCAAACGGCACGATGTGTGTGTGTGTATTCTTCACATTAAACCTTCCTTTCTACCCGT
CGACATCCAGCACACCCAGTGTCCGTG
>NODE_31030_length_627_cov_22.660650_g27133_i0
GTCGTATGGCCATAGACAGAAGGCGGGGGGGCGGGGTTGAGAAATTACAAGGTGAAAATA
TTTCAATGCACCGATTGCTATTAGCGTTGATCGTGTGAATTGAATCTGATCGTATATACC
TGGTATTAATAAGGGAAGCAGAAGAAAACGGAAATTAAGTGTGGAGTTTCATTTATTTTT
TGTTAGATGCAGTCAAAGCCGTAATGTTTCCCTCGTTCAGGGGATACAAACACGCTCGCT
TGTGGCGCAGCAGCACAGACAGAAGACCTGCAGATCATTCACGTCGGACTTTCGGAGAGT
AAAATGGCGATTGCATCGGAGGGTCCAAAACAATGGAACCACGGTGCATTTTAATGTAGT
ATATACTTCGAAGTATCTCTGTCCGTGTCGTGGTTTTATTGCCACATAGTTTGTCTCTCT
CTCTTAAGGATCGAGAACAGGCACGGACGCTTGCGTGTGCTGGATGTCGAAGGGTAGAAA
TAACGGATTAATGTGAAGAACAAACAGGCACAACCTCATTTGTTTTCGTGTTTTCACTTT
CTTGGTTCACTTCCTTCTTCGGCCTGTCGTCACTCTCGTCAACCTTGTGTGCATAACTAT
AATATTTTGGGCCTCTGTACGAGTACA
>NODE_31031_length_627_cov_14.124549_g27134_i0
GGGGGGGGTACTCGTTAGTTGCTTGCCTTATTTAGTAATTTGGCCATTGACGACGCATCC
CTTTTGAGACGGAGCAAGGGAGGGGGGGGGGAAGCTGAGTTTTGTTTTTGTTTTTGGCTG
GAAGGATGATGGACCCGACTGCTCACCGCTCCAGCGGTTGCAATGGTTGGCGGCGCTGCT
GTTGGTTTCCCCCCGCGACCCCGCCTTTTTGTTTCCGTTGGGTTTCCTGCTTGGTGGCGT
GTCGCTGCTTTTGGGGTGGCCCCGCCTCTTTTTGGTGGGGGGAGAGAGAGAGAGAGAGAG
AGAGAGAGAGAGAGAGAAAGCAGCATTTTGTTTTGCTTTATTTTCGTTTTGTTTTGTCCT
CTGCAGTTTCGTTTGTATCATATATATGTCATACGTACGTATGTATGAGTTAAAGTTTGT
GGTTCGTTCGTTCGTCCTTTTTTTTTTTTTTTTTGATGACACCTCTCTCGCGCGCCTTTT
GCTTGATGAGAGACGGTGGGTGGATGGATGAGGATGATACAACCGGACGAGTTTCGCTGT
TACCGTTTATATCACCCGGGGGTAATAAGATTAGCACCCCCCCCCCCTCCTCGGACGATG
AATTTCAAAGTTGGCGTTCTCGACAAC
>NODE_31032_length_627_cov_13.983755_g27135_i0
GGGCCTGCGTGACCTCCTCCTGCCCGAGACGCAGCAGCTCCTGGTTTTTCTTGCTGAGCT
CGGCCATAACATCGCTCTCCTTCAGGGAGAGGACCTCTAGCAAGGCTCGGAGGTCAGCCT
TAGCTTGTCTACTGTTCTCGCCCTCTCCCGCTTGCTGCTGTTGGTGCTCGCTGATGCGCC
CAGTGGACGAAGCATCAGCAGCATCAGCGGTAGCATCAGCAGCAGCATCATCAGCCTGAA
CAGCAGCAGCAGGAGTAGCAGCAGCAGCAGCAGGAGCAGCAGCAGAAGCAGAAGCAGGCC
AGGCGCAGATGCTCTTTCGCCGATTTCTTCGCCCCTCTCGCCTACCAGCGCTCCCGAGGA
CGCTAGGATTCCCACTCCCAATGCTTCCCCGAGGCTCAGGCCACGAGGTCTCGGGGGCGA
CAGCCGGAGACCACAACAACCGCGACATGTGTGACCCTGCTGTTGACCTTGCTATTTGTC
GACGTCGGTGTTCTTGCTGCTGCTGCTGCTGCTGTCGTTGCCAGCAACGGTTCGACGAGA
AGCATCCTCCAGGTACTCCGACATTCGTTGGCAGGGGTGGGGCGATATGCTGCCATGCCG
CGAGCTGACACCTCATGCTACAGCAGG
>NODE_31033_length_627_cov_10.566787_g27136_i0
CCCAAAATCGTCGGGTTTTTTTTTTTTTTTTTTTCGTGTTGCGAGTTTTTTTCGTTGTAT
CGTTAGGCCAAGGGTGTGGTTAGCACCTTTTTCCCCCCTCCAAACAAAAACAGTTTTTGG
GTGAGGCATAGAGCTCCTCGAGTGACCACCCTCAGAAGGCAGAAAATGGCCTGTATGCAG
GTGCACCTCTACACTGCCGGCCCTCTCATAAGAAAGTGCCCCACAAGAAACTCAGCCTAA
ACATTACGGGGGGAATAAGAAAGTCGACAGCTATTATACTGAAGTTAGTGTGGGACACAC
CCCTTTCTCAAATAAGAAAGTCAGACTAAGCCCGATTTCTGGTTTCTTATGAGCGGGCCG
GTACTGTATCGTAGCATTCGTCAAAGGGACTATTATTAAGGCTAACCAAAGGGTTGATCG
GGTCTGATCGGCTTATTATAGGCTTAGGGTTGGGGTCAGGGTTAGGTTCGTCTCGTACAC
AGGGCGTGTCAAACCATTATCTCGAATACGTTGGTAATAATAAGCCATCCTATTTCGGTG
TGAATCGTACGTGAATGGCGACGGGCGGAGAGGGTTTGGGTTTTTGGTCTCGGCAGTGAC
TCCCAAACGATGAGTGTAATCGTGCAC
>NODE_31034_length_627_cov_10.368231_g27137_i0
CGGCACCACCCCCTACGCCCCCTGCGCCGCCACCACCACCACCACCACCATGGGCGTCGG
CTATGGCAAACAGGTCGCGAGCATCGATCCGTCTGAGCGACGCCGTCTTGGCTACGAGGT
CCATCATCAGCTCCAGGCCCGCCTCCCCGAGGAGGTCGAACAGGGACCCCTGGGAAGGTT
CGCGGCAAACAACAACGCGGCGCAATACCATTTTGTAAGATAGTGCGAGGTTTCAAAAGG
TTCTGTAGGATGGGAATGTATCGTAGGATTGCGCGAGGATTGTAGGGTAGCAAATGTATT
GAACGCAAGATTGTGCAAAGATTGTAAGGTGACTATGCAGTAGGATTGTAGGATTGAAGG
ATTGTAGGGTTATTGTTGTGGGGATTTGAGGGTTTCAAGGCTGGAGGATTGGCGGGCGCG
GGAATGCGATCTGAGCTATGATGTGAGCTTTGAGCTTTAAGAGTGCCTTTGAGCTGTGAC
TTGTGAGTTTGGAGCTTCGAGGTCGACGATTGAATTGTGAGCCTCGGGATTCATGGGTGA
CTATATCAGGACGAAGGAAACAATAGAAAGGTCGTCTGATTTCGCCGAAAACAACAACAA
AAACGAAACCATCGGTGCACGTCTACG
>NODE_31035_length_627_cov_7.592058_g27138_i0
GCCTTCTTCGCCTGAAAAAAAAACGCGATCAAAAATATGAGTAAGACATGCCCAGACGGA
AAATGTGACGCTATCATACTCGACAAACATGTGAACCACTCTCTGGGTACAAAAAAAAAG
AAAATCCGTCAGTCACCCCACCCACCTTAGGGTTAGGGTCAAAACAACACCCTACTCTGG
TATATATACTCCTCGTATCAACAATACAAAATAACGCCAATTAAACTTACAAAACCCTTA
TTATGTGGCACTCCAGACGGGACTCGAGTAGATGCACTGACAAGCAAAAGCAGCCAACAA
CGAAAAAGTCCACTTGTTCAGCACAGAACGTCACGAGTTTGCAAAAGAGCGTCCGAATTA
AAAAAAATGTCCGCGGCGGGGGAATTCCCACGTCAAATGGAAGAAAATAAACACACCCCA
GATACCACCGCTGTCCCAAAATATAAGGACCGTTTGTCTATGAATATTTAATACAAGCAG
TCATTATGTTTCGGGACAGAGACGTACCAAACCGGGGCGCCCGACAGAGATGATAACTTG
CACACGACAACAATTTCAGACTTGAAATAAAGCGGTCAAAGTAGATAAAACACACACGTT
ATACTCTTACACTCCTCCTGTTTGACC
>NODE_31036_length_627_cov_7.406137_g27139_i0
TTTTTTTTTTTTTTCTTCTTCCTTTTTTTACGTTCTTCGGGGTGAGAGTCGGCTGAGCCG
TGGGCCATGCACAAGTTTTTTCTGCGAGGTTTTTCACGAGCAGGATTTTTTTTAATACAT
TAATGCCTTTGAGGGCAAGGTATACTGTGCATACATTGATCTTCACGGGGGGGGGGATGC
TGTATCGTGAAGTTGAAAGTTCAGAGAGGGGATTGTTCTCACGTTGTGTGCTTTTGTTTT
TTTTTTTTCCGAGTAGAGATTGATGGGGAATTTTTTTTTGTTTTATTTTGTGTTTTTTTG
TTTTTGTTTTTGGTAGTCCGACAATTGACGCGCGATGTTAAAACATTCCTACGAAACACG
CGCAGGGAGGAAGGTGGTCGGAGAATTCAGTCACGTTTTTTGTACAAGAATATAATTTAC
AGCACGGGGCAGCGGGGCCGTGCGTGGTCTGTACACTCTTGTTTCCAGCATGTTTTGTAT
CCGTCGTTTTCGCGTAAGTATCGCGTGATTAGGCCGTGACCTCTGCCGCAGCAGTAGGCA
GCATCATATATATATAGCTGTTGAGCGTAGTAATACGCAGTAAGATATGCAGTATTTATA
GTGCAGGGGTCAGGAGTCAACCCCCCC
>NODE_31037_length_627_cov_7.305054_g27140_i0
GGGCAATCGCGGGCAGGGACGAGAGGACAAGGACCCGGACCTTTCTCGACGCCTCACGAT
ATATACCAGGAATCACAGTATCCCACCTCCGGCGGACCTTGTCGAGGACAGCTGGGGCTG
GGTGGCCGAACTCACGGCACTACCGGACGACCTCGAAGCCGAGAGCTTGGGCAAGCCGAT
CGACCCCACCCTCCGGATGGTGTTGAAGTCGTACCCGTCAAAGTTTGGCTTGGTGTCCTT
CTCGCCCCCCCCTTCCCCCTGACTCTCCTTCTTCGACCCTAGCGGCGGTGACCCCATACG
CCTCGCGGCTGCCGCTGCCGCTGCTTCCGCTGCTGCTGCCGCTGCCGCTTCCGCTTCCGC
TGCCGCTTCCGCTTCCGCTGCTGCTGCTGCTTCCGCTGCTGCTGCTGCTGCTGCTGCTGC
TGCTGCTGCTGCTGCCGCCGCTTCTGCTTCTACTGCTTCTGCCGTTGCCGCCGCCGAGTG
GGACGGCGCTAGTGCTGTTGCTGCTGGCACGAAGGTTGCTGCGGTCGACGCGGTCGACTT
CGCGGACGCGATTGACCCGTTCTTAGGGCTGACCGAGACAGTCCTCCCCATCCCCAAAAT
CCCCGTCTTAATCCCCCCCGGATAACC
>NODE_31038_length_627_cov_7.258123_g27141_i0
CGCCACGCCCCCCGGAGGAGCCATGCTTTTGAGCACTCATCGTGACGTCATTATGGCCTT
CACGAGGCGACAAGACACCGCCCCCGCCGCCGTTCTTCCGCCCTACTCTTTCGCCTGCTT
CTTCCTGTAGTTGTTTTTGTTGTTGCTGCTCTCGCTGTTGGGCTTCTCGCACCTCGTCCT
TCTTCTCCCTAGCGGTTGCTGTTGTTGCCTTCGACCGCTCGCCAAAAAACGAGCGGCTTC
TTAGGCTCATATGATCCCCCTTCCGACCAAAGGCCCCGAGAGCAACAGCAGCAGCAGCAG
CAGCAGTGGTCGTAGTAGGAGAGCAACCGTCTGTAAGTCAGAGCTATCCTGTGTCAACTG
TCTCCCAACCACACGGCACCTCTTCTTCTTCTTCTTCTTGAATATTCAGTGCGGCGGTGG
CAAAACGCAGGGAGGCGGCCGTCCGGCTGTCCTGGGGTCTGGCTGCTGGGTTTCCGTCTC
TCCCTCGCGCCGGGGGCCTCTTCTGCCGCAATCTACCTGCTCTGACGAGAATGGCCTTAC
CACTTTATTCCTGGAGAAAACAAGCAACTACTACGAACTATTAATATTAATATTCCTCGC
ATTTCTCGGCCTCGCGCGATTCTGTAC
>NODE_31039_length_627_cov_5.866426_g27142_i0
AAAAAATGCACAAAACACCGTCGGAGAAGGTTACCCGATTTCCCGTTTTGCGCGAGCCAA
GCACGGGATGGTCAGCGAGAAATAGTTTAACCCCCACCGCCGAACAAACGGGTAGGAATC
TCCCGCAACCCACCGAATCCACGCGCACGATACCTTCCCAGTCTCTGCAAGCGACGTGGA
CGTACGTGCCTTTAGTCCTCGTCGCCGACTAGCGCGTGATGACGAGGAGATGGCCATGCG
AACTGGGCCCTTCAAAGGGAGCCCGCTGGGTCTAGGCCGCAATCCACGCGCCGAATCAGT
GACTGATCCAAAAATTGTAGCCGCCGCCGCCGCCGCCGCCAATAAAACAACGCGAGCCAC
AAAACCATCCCTCCCACCTACTGTAGTCAACAAACAGCGCATTGCCCCAAAAGGTGTACG
TTCGTGCGTAGCCGCCAACAAAACGACGTGAGCCGCACAAAAAACCGCCACACCCGAACA
GTCATCACACCAGCAGTAACAAGAGCAACACCTCTCGTCAACAGCTTCCTACCTCTGATG
GAGTGAGTGCATGTCTCGTTTTTTTGTTCTGGGGAGTGCGTGCACGCGCTACATACATCA
ATGGCGCGGGGGGGGGGGGGGGGGGGG
>NODE_31040_length_627_cov_4.561372_g27143_i0
CCCAACCTCAGGTCCTGAGAGGAGAAAGGCGGACGGCAATTTTCATTGGTATCCTTCTCA
AAACAAGGACCTTTCCATTCAAGCCACACGGTAAGCAAGTGCTCCACAACTCTTACAGGC
AGCAACTACTCTAACTTGTCTGGTCCTCCAGTATGACGTGGCCAAACATCACCTACGAGC
GGCATCTCACCATTCGCACGACTCTATAGCGGAGCACACCGAAGGTTATGCTTGAACTTC
CTCTCGACACGATGTATTTACTGCGATCGACAAAATTACGCTCAGACCCCCGTCTCATTT
TCTCGATGCAGCGTAAATACATCGCGGCTGCTGTTGCTACTAATTTATACACGCGAAGCA
CTTCGTACGAGGTAATTGAAACGACGTAATACTGGTCTGGTAATTAAATATGCTGTAAAT
TACTCTAACTCCCCCAAAAAAAAAAAAAAAAAGTAACCAGAGAGGGCTCTGTTTTCTCAG
GAGCGGGATCGCTCGAGCACACGCCACCGCTAAACATCGTGCATCGATAGCCGCTTCAAG
TAAGCGCCGATTCAACGCCGTCAGCGACAACCACCTCTCGACACCAAGCAGAAGTACAGT
AAAAACAATACAATCTCCCAAAAACCT
>NODE_31041_length_627_cov_4.377256_g27144_i0
ACCAATTCCACCACCACCGCCGCCGCCGTCGCTGCTCCCTCGACGAACCAGTCCTCCCAG
AAAGCCTTTTAGGGTCCGCCCGGGGGTGATGGCGGCGGCGGCGGCGGCGGCGGCGGTGGT
CTGGTGACTCCCCCCCACGGGTGGCCTCCCGTCGCTTGATTCTCTCCTAGCGAGCGGTGT
TTCTTCCATCACCACCACCTCCGCTTCCCCATCGTTACCGGTAACACCACCAATTCCACC
ACCACCGCCGCCGCCGCCGCCACCACCACCACCACCACCACTACTGTCGCTCCCGACTGC
TCGACGGCTAGCGCCGATGTCAGAATCGGTCTCGCCATCAAAGACTCCCTTGATAAACAT
CAGCGCCCCTTCTCCGCCACCACCACCGCCACCACCACCACCGCTACCACCACCGCTACC
GCTGCCGCTACGCCGGCGTCGGCGGCGGCTAGCGTTGCTGTGGCCGAGCGACGTCATGGG
GCTGATGGGGGACGAGTAGCCGCTCCGAGCGTCGCCGCTCCGCTTGCACGGCAGGCTCCA
CATTCCCATCAGGTTGGTGCTGGAGAACGAAGGCGGAAACAGTTCCTGCCGACGCAACTC
CAAATCTTCTTCCTCGTCACATTCTCC
>NODE_31042_length_627_cov_4.359206_g27145_i0
CGGTAAGCCTTGCGCAGCAGCAGCAGCAGCAGCAGCAGCAGCAGCAGCAAGAACAGTAGC
AGGAGCAGAAGCTAAGGGCAAGCATTCCGTATCAGAAGCAGCAGTAGCAGCAGCAGCGGC
GGCGGCGGCGGGAGTGGTAGGAGTGCATGGCGTATCTCCAAACGCTAGTGTCAACGGAAA
CGCGAGGGGAGGTGGCAAAAGCGCGGTGCTGTTGAACGGAGGTACCTCGGGAGCGGCGGC
GGCAGCAGCGGCGGCAACGGCGGGCACAAAATCGCCGCTAGCTAATGGCGAGGCAGTGGC
ACCACCAACAGCGACGACGACAACGGCGGTTTCAGGGGAGGGGAGGGGAGGGGTGACAGC
CCCTGCCGCGAAACGCCCTCGGAAAAGACCCACCGGTTACGAGGGTCCGCTGTGCCCCAC
GGGAGATTTCTTCTCGAAGTCGCAGGAGCCGGTATCGCCGCTGCAGCATTCTCTTGGCGC
GAAGCGGCCGAGGTCACCCCCTGCCGCCTCTCGGGCGTCCGAGGGGTCGGGCAAGGGTAA
GAGCATCCGCGCCAGCGCTGGCTCAGGTGCGGTGACGGGCTCTGTCGGGAGCAACGGGGT
CGGTCCAGAGCTTGGGGTGTCTCCGGC
>NODE_31043_length_627_cov_3.990975_g27146_i0
TTTTTTTTTTTTTTTTTTTTTTTTTTTTTTCCGATACAGCGCTTTCTCACGCCTGTTTCT
GATGCGCCGTGATAGTAGTAGGAGTACCATATGGCGTCGTTGCTCCTGCTTGCTGTGCAT
GGTAACGGTATTATACGCCCGACCTGCGAACGCCTTGCGCTGGCGTTGGTTTGGCGGGGG
ATAGGCGCGACGACCGCGAGACAAGACGCACTTGACCACGACTACTACTGTGTTGATTAT
TTTGCGGGGAGGACGTTAAATCGCTTCGTACGGACAACGGTGTACCTTGCGCGGTACCGC
GTCCCCCCGGGCAGAGTAAGCGGGAGCCAACTATTAAATAGCGGTGATTTGATGACCTCT
CTGGCGAGACTTGGCATTGTTGCAGCTATCGTATTATATAGCTGCTGAATCGTCACCACT
CCTCTTCCGTTTGCTGCTTGCTTGCTGTCTTGTCTTGTGTGTAGTAGGTGAAACAGCGCT
CCCCCTCCCCCCCTCCCTCCCTCCTTTCTGTTATGAGCAGTCGAACGCAACAAGGAACTA
TTTTCCGGTGATGTTGTTGTTGCCTTCGCCGCTTCCTTCTTGTGCTGCTTTGCTGTTGTC
TGTCTGTGTATAGTCGGCGAAACAACC
>NODE_31044_length_627_cov_3.873646_g27147_i0
GTTGACTGATTAGTGTTGGGGCGGGCGGTAAGTGTTGAAACAAGGGTCGGCGATCGAAAA
TGTGTTGTGGACGCATGCAGACCGACACGCGGTTTGCAGTACCGGGGGTGTGCGAGGGAG
CGGCTCACTTCTCATGCGTGCGCGTGTGTGTGTCGTCACGTGATGTGCATGCAATGATGG
TGGCTGGCAGAGGAAACACGCGAGTCTTGCCCGCGAATAACATGTTGCTCCACACTCCCA
TTACGATTGACTACTATTAATACTACAACTACCACGACTACTACTACCTACTACTCATAT
TTACCTGGTACCTACGGTACTATGTATGTACTCTACTATTGATACTACTTTGCTACTACT
ACTACTACTCCCGCTACTACTACTACTACTACTACTACTACTACTACTACTGCTACAACT
TCTACTACTACTCCCGCTACTACTACTACTACTACTACTACTACTACTACTACTACTACT
ACTACTACTACTACTGCTACAACTTCTACTACTACTCCCGCTACTACTACCACTACCCTC
GAGCTGCCGTCCCTATATGGGCGACCTACCCAATCCGAGCCGACTTGTGCTATGGCCACT
AACACAAACGACGCATACAACAACCCC
>NODE_31045_length_627_cov_3.648014_g27148_i0
GTTTGCTAGTGTTTGCTAGTGTTTCTAGTGTTTGCTAGTGTTTGCTAGTGTTTGCTAGTG
TTTGCTAGTGTTTGCTAGTGTTTGCTAGTGTTTACTAGTGTTTACTAGTGTTTACTATGG
TCCCCCGTAATAGTGGTGCGTGAAGGGCGGTAGGTGTGCAAAGCCATCTTCCACTAGGAG
GTGTTTCATCGACCCCAATGAGATTTAGTCATGGGTTGCCGTCGGGAAATAGTTACCGGC
TGGTCATGGTTGCTGTCTGATGATGGGTGATGTCTGATCGTTGTTACTCTATATTGATTT
CTAGTCATGGTTGGAGATATACCGTACAAGGGGGCAAGGCGAGTAGGACAGGACTGACTA
CGGTATTGATCATTATGTAGGGTGGACTTTTCTCGTCGGGTACTGTATGCGCGAGGCATG
CTTAAGCTCAGGCCTGCTCAGGCCTCGCCTAGGTGCGATAGAGATGCCCGCTTTCGCTCG
GACGCTGCGATCGCCTATAACGTCTGCCCTGCCCCGCCCTGCCCTGCAAGCGGTGCGGCC
ACTATAGACTTACTTATCGGTACCTTTCTCCTGAGATGGCCCCGTTGACCCATCCCTGGC
TTTTCAGGGCTCCCACTTTGACACCGC
>NODE_31046_length_627_cov_3.597473_g27149_i0
ACCCTTGTTCCACTCTAATTCCAAGTAGTTTGACGCCAAGGCAATGCAGTTAGATCTCTA
ACGGGGTTATATCTTTTTTTTTACGGGCATCGCTACGTACTAACTGCACACTAAAGTACA
CCACTCTGGAAGGAAGTATAAAGGAGCGTTCACACATTGATATGAAGATCAAACGGTCCG
TACACTTCCGCCAAGAGTGGTACCAAGGTACTAATATACTTCTGTAAAAGCCACAAGGCA
AAGAAGGCATGCCCAATCGCAAAAAAAAACTTGAAGAAAGTGTTTGAAATGATAGGGTAC
TTACTCGGGCATATACCCGGGTACTAACTAAACCTGATTGTTTTGGTTTATGCTCAGGTA
TGTACCCGGGTACTCAAAGAGTTCGGGTACTCAAAGAGTACTCTTGGTATACCCTACTAT
ACACTGCCCTCGCAAAGCTGAAGACCACGAACGAATGCACTTCCGCTCTCACGCGCAATC
GAGAGCCTGTTACCCCGGACCTCAGCGGGGTCGCAGCGACAGCAGATGGGTGAAACCCCA
CCTCGGCTTGTGCCTCTTGGTTTTGTATAGTTATATAGCATATTTCCGCGGGGTAGGGAG
AGGGGGGGGGTCCTCCCCTCCTTCCAC
>NODE_31047_length_627_cov_3.593863_g27150_i0
CCACGAAGTAGAAGGCAAGTCGCACTTTCAAACATCTTCCGCGAAACGGACTCTTTGGTG
CACGTGGAAGTTGCGAGGGAGCAAAGCATGTGGCATGCTCCATCGTGCCGAGGCCCAAGA
CAGGACTGTGCTCTTCGCCTCACAGCCCACGACGCAGGCGTCGAAGCCGTGTCCGCGTGC
GGTGTCCTCCGTGGCGCAGGTGGCCGCAGGGTCGACCGTCTTCGCGAAGCTGGCGATGTC
CATGTCGCCCTTCACGCTGCGCTTGTTGCTCATGCCGGTCGCCATCAGGAGGGCAACACG
AAGGTCTGCCGCTGACTTACCCTCGATGAACTCCTCCATCCTCCGTCTGTCACCCACAGC
AACATTCGCTGGGCAGGATGAAAGCGCTCATCGATACCGTGCCCTCCAGCTGCGTCCTCC
GTCGCGCACACAGCGGCAGAGTCGACAGCCTTGCCTTGTGGCGAAGTCAGCGACGTCCTT
GTCGCCCTTCGTCTCCCCCTCGGCCATGTCGCCGGTCGCCGTGAGGATGGTACAGTAGTG
CGGATGACGCCTGATGCGGGCTTGCCGCCGATGAGCTAAATTTGACCCTTTACGGCGAGT
AGTGTTGCGGCGGATAGAGGATGGGGC
>NODE_31048_length_627_cov_3.267148_g27151_i0
TCTGTACTATTAATAGACAGATCCCGCAAATCATCTCAGAACGGCGGGTTGGGATCCAAA
TGATCTAGATGGTCTGTTTGATCTGTAGATGATCTATCCGAGGTGTGATTGTGCCACTCT
GGTTCCAAGTACTTCGTTCCCTTAGTGTGCGTGGGTTCACCCATTGGTTAAATGGGGTCA
CAAGGGGTCGTAGGCACGGACACTGGACAACCGCTGTGCTGTTTTGGAGTCTCCGGTCTC
GTTCGTACCATGTGCCTGAGATGTATTTAGTTTTTTCGTAGGTATTGGGTTTTGTCGGGT
TTACAGAGTTATTTCCGTACCCTAACTGTAAAGACCAAACGTCCCTAATTTTTCCGTCCA
GAGGTGTATGAGTGATCGAAGTTAGCTTCTCCCTTTGTTGCCAACATGAACCCACTCCGA
TGTAGTTTGTCCCAAGAACTGGGGTGCGCAGTTATTTCTAAGGAGTGCGTATGTGCAAAA
ATAGTGCACGGATCACTTTGCCTCTCCCCTTCCTTTCTTAGGCTGTTTCTTAGGGAAGTT
CGATTTGTTTCAGTTCGATTTGTTTTTTCCAGCCCATTATTGATGTTTTCGACCGGGAAC
GCGGGTAAATCGGTCGTGCGCCTCCCG
>NODE_31049_length_627_cov_3.209386_g27152_i0
GGGGGAGGAGGCGCTACGCCGGGCTAACAAAAACGCGGAGGAAGGGGTCCGAGAAGCGAA
AGAAGATGCGGCAGCGGCGGCGGCGGCGGCGGCAGCGGTAGTGGCGGGGGCGGCGGCGGC
GCGTGAAGAAGCGGTAGTGCTCGCTGCCGAAGAAGCTGGACGGCGGCACGCGGCGGACTT
GGCGGGCGTCGAGCGGGAGGGGGCCGCGCTCCGAGAGAAATGTGCCGAGTTGCAGGCGCG
GCTGGCGGAGAGGGAGCAGGAGAGCTCAGAAAACCGTGCAGCCTCGGCAAAGCGGATGGA
AGAGGCCCAGGCCGAACGAGACGAAGCCATCCGTAGGTTAACGAAAGACTCCGAGTGCCA
CCACGAGCAGATGGAAACGTTCCTCAGAGGGACGCACGAAGGGCTGGAGCAGCGGCTAGC
ACGGGCGAAAAATGAAGCCGCGAAGGCCACGACCGAGCTTGACAGCGAGCGAAGACGAGC
AGCCTCTCGTGAGCAGGCGGCGGCCAATGAGCTCGAGGAGGTCGGCGTTGCGCACCGCGC
GGAGCTTCGGGAGGCGAGAGAGGACGGCCATGCCGCGGCGCGGGCGGCGGCGGCGGCGGC
GGTGGAAACGCGGGCGTTAAGGGCCGC
>NODE_31050_length_627_cov_2.965704_g27153_i0
GTTAAGCTGGTTGAGGATTTTCGCGGTGGATGACCGCTTCGCGATGTGGCTGGCGTGGGC
TAGGGCTCGGTCCGATGATCGACGCGCAGTCTTGGAAGACAGCCACTCCTCGAGGTGCAA
CGTGCAGAAACGGCTCTTTTTCTCCGGCGTCTCGTACACGCGCAACTCCTGACACCCGCT
GGTGTGGCACCGCTTGTGCTTGACGTCCACCATGCCCGGCTCCTTGTGAGTAGCGCAAAA
CCGTGCCTTGTCCCCCTCGAAAGCATAGTGGGGATGCTTGCTGCAGCCGTCGAACTCGCA
CGGCCTGCAGTGCACATCCACCATCTCTGGCCCCTTGTGCTTTGTGCAGAACTTTGCCCG
CCCATTCACGAGGCCATACGTGGGATGCTTCTGACACCCATTTGCCTCGCACCGCTTGTT
GTGAACGTCCACCATCCCCGGCACCTTGTGGTTGGAGCAGAACTGAGCCTTCTCTCCCGG
ATAGGCGTACATCCTGTGCTTCTGGCAGTGCTCCTTGCCTTCCCCATACAGGCACTTGTT
GGCGCCCGTCATGGTCCCCTCAGCTGGCGGTCGCAAAAGCCCGCTCCGTGCCAATCGCTT
TCTCCCTCTCGGCGTCTCTTGCGCCTG
>NODE_31051_length_627_cov_2.963899_g27154_i0
GCACGAACGCACTTTGATCGGGTGCTCGAGCGGCGGGATCCGCTTGCGAGGTCCAGAGGC
GTCGCCGGGGGGGGGGTCGGGCAAGGAAACGCCATCGGCGGCGGGAGTTCCCGGGCGCAC
GGGAGGAGTTCTTCAGGAGAAACTAGTCGAGGCAAAGACCCCGCTCCGCTCTAACAGCGT
GAAACGTGCACCTTGTCGGGTCCGTCGACTTCTGGATAATACCTCCTCCCCCCCTTCTCC
CTCTTTCTCCTCGATCCCCAACCTGTGCCAGAATAAAAGTCGACGCACCTCACTGATGGG
TCAATGGGAGTAGCCCCTTCGAGGGAAGGAACACACAGTACAGCTTCCAGCAGTGCTGGC
CCTCTGCAAAATAAAAAACTCAATAAGAAAATTAGAAACGGACCCAGGATCAATTTATTC
ATTAAGAAACGGTGTCTTCCGCACTAACTTCGGTACAATCGTGCTCCCGAATTTATTTTT
CTCCCGGAAATATCCGGCTGCGTTTCTTATGGGACTCATTCTTATGGCAATGGGCCTATC
TTGTCATCAGAGGGCCGGTAGTAGTAGTGTGCTGTTGTAGGGGAGAAGAACGGCTGCAGA
TCGTAAATAAGACCTTGACCATTCGGC
>NODE_31052_length_627_cov_2.702166_g27155_i0
GAACTCGGAAAGGAACATGACACGACCATTAAAGTTCGAACTTTTGAAGGCAACATACTG
CTCCCGGAGGCGTCAGCCCTTGAGCGCAGAAGGCATGGGTCGCAATGGTAGCCTACCCCA
GGATGCTCGGTCGACGATATAGCTGGGCCGATGCGTGATGCTTGCACCCAACTTGCAGCA
GCGCAACTGATCAAGGGATCGGGTGAGAAGGCCATTTTAGATGATGATGCTCTCACTGCT
TGCCTGGCTGCAAAGAGGGGGTGCTGCTGCTGCTGCTGCTGGTGGTGGTGTGCTGGGTAC
GAGCCGGGCGGGGGCACCGGCTACCATACGAAGTTGTCTTTCTATGTATGGCATTGATTG
AATGAGCAACCGTAGATACTGTAACGTCCGTCGTATGGTAGATTGCCTCATCCGTGTGTT
CGATGCGGCGTCATTACGTAGACGGCCGAGGCACACCGGTGGTGTTGTACGTAGCATAGT
ACTGTGGATATAACAGCAGCAGTAGTACGATACCGGTATATATTTCTCAACATGGTATCG
GAGATTGCCGGACTCTTCTTCGTCTTATCTTCCATCCTTCTCCTCTTGTGTGCCTGTTTC
TCCTCCCTCCCTCCCTGTTAGTTTTGC
>NODE_31053_length_627_cov_2.312274_g27156_i0
AAAACACAGAAAACAGCGTACGACTGTTGGCTTGCACAGAAAACAGCTACGTAATATAAG
TACGTTAACTCAGGGATTCGTTTTGGTCTTGCCCTATACCATGGTAGCATATAGATTCTT
GCTACGGTTATAGGAAGGACACAAGTGGACGTTGCGGTACTACTGTTGTCAGAAGGACAC
AAGTGGGCATTGCCGTTTGGAGGCTAGACTAATGCATTTCTCCCGTGATGGATGGCAAGG
AACGTCTAGGAAAAGAGAATCCTATTATCAATGACATCACGATAGACTCGATACATCAGA
GCAGGTAGCGTACAATTTTAATGGCGCCCGCGCTTCCAAGCTTAGTCCAACACTCCTCTA
GTGACGACGTCATGCAGCAAACCTCGAGTATCTGGTATGTATCAAGCGGGACATCCTACG
GAGTTCAACCCGACTCAGTGCACAAAATGTACCCAACAAAAAACGATACAGATGGCACTT
GCTACGTGTCGTGCCAAGATAGACTACTAACGTTTCACGTGAAACCCTTGAATCGAGACG
TGAATAGTTCAACACAATACATACTATTGTGTTAGGTTGTGTCCGGCCTTAACGAGACCG
TCCTTCGCAGCCATTGCGAACGCTCAC
>NODE_31054_length_627_cov_2.303249_g27157_i0
CAGCATGTTCACCCATCAACGGAAAGCCGAGCGCTAAACCAGCTAGCAATTGGTACCCAT
ACATCGTCTTCTGTTCCATTCGGCTGGCGAGCCCAAGTACGACTGCGCACAGCATCGCAA
GTATCGTTTAGCGTTGATTGTGCTCCTTTTCGTCTACTCTGTGGACTTGAGCAGGAATTT
CACGGCCACAGTACCCGGCAACCATGGTGCGCTGCCGAAGTTCTTCCTGCACACGACACG
CAAACTTCAATGTCGAAGGCAGCAAGACGCCGGCTTACTGCAAAGAACATGCTGACGACG
GCATGGTAGACGTCAGGAACAGGCGTTGCTTGCAGAGCTCTTGCTAGACGCGGCCAACGT
TAAACATCGAAGGCAGCAAGGCAGCTGTATACTGCAAGAAACATGCTGCGGACGGCATGG
TGGTCGTCGGCCGAAAGCGTTGCTCACATGACTCCTGCACTAGACACCCAAGTTTCAATG
CCGAGGAAAGCAAGACGGCCGCGTACTGCAAGAGGCACACTGAGAACGGAATGGTGCATG
TCCTTGGAAAGCGTTGCTCACACGACTCCTGCACTAGACACCCAAGTTTCAACGTCGAGG
GTAGCAGGGTGGCGGCGTACTGCAAGG
>NODE_31055_length_627_cov_2.229242_g27158_i0
CGGCAGATGCGGAGTCCAGCCCCACGCAGGTGGCGACCGCGTCGCCGAGGGCGTAGCACA
GTCGGATGGTGTCCCGGTGTTCCTGCAACATTCGCTCGTCCTCCACATGAAGAGCAAATT
TGGGCCGAAAGCTTTGCGCGACGAGACCTCCAGGAACGGGAAACACTATTTCCACGCGAG
GTGTGCTGCGCGTGGAGCCAGGAAGGCAGCAGGCAAGCCTGGCGCGAGACCATGCGACGA
CCAGGGTAGTAGCCAGGGTCCGTCTTCTCATCATCATGGACGATGATGATGATGATGATG
ACGATGCAGATGGTCTCCTGGGAGAGGGGCACGTCGTGATCTGTTTAACGATCCCAGCGG
GCGCCGGCTGTGGATCCATCCGTTGAACAGCTGCAGCAGCAGGCAGAGGATCTTCCGCCT
GCTGTCTCGATGTATCTCCCGACAGGCACGGCTGTTGTTCTGTTGGGTGTCGGTGGCAGT
AGGAGACTTGGTATTACCCGGGTGGTATACTCGTAGTCGATCTTGAACGACTCTATAACA
TGGCTCATGTCACATCGAGCAAGCACCACCGATAGACAGATCTATCTATCTGTCTCTCGC
CCTATATACGTAGCGCGGATATCTTCT
>NODE_31056_length_627_cov_2.203971_g27159_i0
GGTCTGGAGTACATGGCGTATTCCACGGCGTGCTTGGCGCTCGACCCGCCCCTGCTGGAG
ATGGACGGCCGGCCCCCCGGAGGTCCTGCGCGGATACGCTCGAAACGCCTGCCAATGTTG
TCTGCATCCCGTCGGAACCCCTCCGTCTCTAGCGCGAACTTTCTGCGCAAGGCTGAGTAC
TTCGCCTTCCACTCCTCCAGCAGCTCCTCGAGCCGTACAGCTCTAGCCTCGTACAGCTCC
TCGGCCTCCGCCCGCTGCTCCTGAAGCATGCACGCCTCATCCTCTCGCAGCTGAATCTGT
CGGCGCAACTCGCCGCCGACCTCCTCGTACGTACGGGCGACTTGCTCCGCCACGGCTTTG
GTCTGCTCGGCCGTGCTTCTCCTGCACTCCCGCACCTCTTCCTCCTGCACGATGCGCTCG
GCAGCCGCGTCCTCCCGAGCCACGGAGGACGCCTGCTGCACCCGTAGCATGGCGTGACGC
AGCTCCAAGTAATCGACGACGGTCTGGGCGAGGCGGTCTTCCTTGACCCTCAGCGCGTTC
TGCAGACGAAGCACGTCGTCTCTCGCCTCCACCGCCTCCGTTCGAAACCCTTCTTCCCTC
TTCGCCCTATCTCCGAGTCGGCCGGCC
>NODE_31057_length_627_cov_2.108303_g27160_i0
CTGTTTCTGATCATTAATAATAGGTGGGTTTATGATACTGCTATAGTGTACCAATCAGCT
GGTACGTGTGTACGACAAAAATGCGGGTACCAAATACTCGAAGTAGTCGTACATTGAAAA
AAAAAATGGAGCCACGTATATATGTATACGAACGAAAATAAAGCATTAAACTGCGAGATA
AAGATCAAGATTGAAGATCGAGATCAAGATTGCCTCTTTTCACCAAGATTGCCGAAAATA
TCAAGATTGCCTTTTTGGGGGCAATCTTTTTCAAGAATCGATCGGCACTGTTGCCGGAGG
CAATCTCCATCACTGCATTCCGCACAACTTCGAATCGGACAAAAAGCAACGGCCCGTATG
CAAGAGCTAGAAAAAATAAAAACATAGCGGAACAATGCAACTTCGAACCCCGTGCGGGGC
TAGGCCATACAAACAAGTTCGACACAGCATTGACGTGCAGCCGTGCAGCAGACAACAACG
GGGATGTTCTACGTATCGATGCAAAATCCCTCCTTCCGTCCCTCCGGTCTCCGCTCCCCG
CTCCGAATAGCGTATGATACGTACCACAGGTAGGTACAATACCATTACTGCTGTACGAGG
TCTACACACACTGCTCCGAGTTTTGCG
>NODE_31058_length_627_cov_1.962094_g27161_i0
CCGGGGCTAGCTGCCTCCGCTGACGATCTCTCACGGGAGCGATCGTGGGTGCAAGACTGC
AGCTCTCTGATAATATAATACGATCAGGAGTACCTGTGTTACGCGACCCCGTATTTCGTT
TTTACGCGTACTGCCGTCGTACTGTATGAAGACGATTTGTAGACAAACTCTTTCGTTATT
CCCTGTAGACTCTATGCCCCTACGTAGTTGTACACTGGCTATGCCACTGGCTGCGTGCGG
CATGACGCAAAATGGCGATAAGTTGTCCGCCGTTGCCGCATCGCCAGTCAAGCGTCACCG
TTCCTGCATACGGCCGCGGACAGAGATAATCCACCGTAGTTTCGTCGTCGGGCCCCTGCT
ACCCGTGCCACATACGCCTCACACCCACTGGCCTCTCCGACACTTATGCCCGTCATTNNN
NNNNNNNGCTAAGCGGGCGGCGGTGCCCTCCGTCCGCGTGTGGGCGTCGTCCCCGCATCC
GCCGTGGACTCTACTGTTGAGGCGATTGGCCGCCTTTTAACACGACCCAGTGGTTCACGA
TAAGGCGCTAGTTTTCTCCTTCCAATATCCTCATACTTATCCCTCAAACGCCTCCATGCT
TTGGCTCTTTAGGTGCGCCGAACGAGA
>NODE_31059_length_627_cov_1.646209_g27162_i0
GTCTCCTTCATGTGTTGTGAGAAGAAAATGGCGGATTGAGGGTCTGTTATGGGCTTGCAC
ACACACCCGCCCAACGTACGGTAAACATAAGCTATTCCACGCCGATACGTATACCCTCTA
ATATACCCTCTAAAAATGCGTGCAACTACTCGTGTATACGCGAGGGAGCACGCTCGGCCG
ATGCGCAGATACAAGAAAACACAATGGGTTGCCTCTCACGACACGCGACACAAGGCCTTT
ATCTGACGCCATCACACGCATCATACCGATCATTGCAGATGACGCAGGTCATACACATCA
TACAGATCATACAGATCATACAGATCATACAGATCATACAGATCACAGAGATAATATAAA
CGGTTCCACTCAATACAGCGGAGCGATACAGATCATACAGGTCATACAGATCATACATAT
CACACATATCATACAAATCATACATACCATACATATCATACAGATCACACATATCACACA
GATAACACAGATCACACAGATCACACAGATCATACAGATCATACAGATCATATACAGATT
TCCACTCAATACAGCGCAACGAGACGAGACAAAGAATCACCTCTACTGCAGCCTGAAGGT
ACACCTCCAGCGCGGCACGGCGGGCAG
>NODE_31060_length_626_cov_6907.905967_g27163_i0
ATATTGATGCGAGAAGGCCGCAGGCCTTCGAGCATCAATAGATGCTCTTCCTAATGGGGT
TGCCTGTGTGTGCCTGTGCGGGTGTACCCCCGTGAACGCGAATGGACACAAACGGACAAA
AAACAGTTCTGAAAGCTGCCAGAGCGTGGCTTTATTTAATTTTTTCTTAATACTCTCCCT
TCTTCCCCTCGCTGCCTCGGCAAGGCTTTTGCTTTGGCATGGCCCATAGCGAGGGGGGGG
GTCTTTCTAGCGAGCAAGGCTAGACTCACCCTCAAGCGGACCGATACCTTCTTGCTGCTG
CGCATCCGCCGCGAAGCGTGTGCAGCGGTGTGGCTGGGTCGGCACTGGTGCGTCAGGCGC
AAAAGTTCAGATGCACGGGCCTTTTTGGCCGTCAGTGTAGACAGCAATGTCCATCTCACT
TTTGTGCGCGGAGGCAGACGCCATCAGAAAGGTGGACGGACACTACGTACACGGCCCTAG
GTGTGTACTGTCTCAGTAACCTGGCTTCGCCATCAAAGGAGGAGGAAGCGTGTGGCGACG
AGCTGAAGACTGGACTGGTTGACCCCTTCGGCGCGAGAATTTTGCTTTTCCAGACCAAGC
ACCCTGAGTGCAACAAGGGAGAAAGC
>NODE_31061_length_626_cov_99.307414_g27164_i0
GGTACTGTATGTACTACATATTGATGTAATTTCCCTCGATTGGGCACGAATCAAGCGTCA
AGTCGTGAGAGAAGCCACAATTAACTGTAGGTTCCCCTCAATCATGGCAAAGCTACTGGT
GATGCCCGCGCCCTGTTGGCGTGCTCGTGCCCTGGCGTCAGAAAGCACTCTCTGGCCAGA
TCTCGAATCTAGCCCTTGAATGCGTGCGTCGATGGCCCAGCTTCGAGGTTTATGCCGGCA
GCTTGGACATCTTTCAGAGGGGCCTTATAGAGCACCGTGCACCTGCAGTGGGCAGGCCCG
CCCTTGTTATCATTCCTGTTGTTGGCGAACTTGAAGGAGCCTTTCGAGCCACGAACTTGG
ATTTTTCCGACTTGCATGTTTGTAGCGTTCCCCGTTGAGTTGTCTGGCCACAGGGGGATG
TACCGCGTGCAGTCAACCTCGCGTGCAGCGTCCCAGCCCCAATGGGCGTCCGCATCCACC
TCCACAACGAGGAATGTAGCTGTCGGCATTCGTTATGTCTTTCTCGTGTGCAAGGACTGA
CGAAGCAACTTGACGACGCTGCTTCTGCTGTTGTTGTTGCTGGTGCGCGGTTTTGGTTGT
GTTGTTATGTGGTTCGCTCGTTGGGG
>NODE_31062_length_626_cov_38.461121_g27165_i0
CCCCATGACAGTCCGGCCAAAACTTTATTATGTCAGCCTCGAAAGGACGGCATGCACGAC
ACTAGTAGCGCACAGACACAAAACAACGACGTCTCTGAAAAAAAAGGCACACACACGCAC
GCACACACGCCAGACACCTAACCGCTGTATGTAGCGCTTTTTCTCAACAAAGCCAGCACA
ACAAGCAGTTGTAGAGCAAGAACTTCGACATCAACGACGCGGCCGGTTCGCACCATTTCC
CGCACTCGCGCCACCCCCCGGTCACGATATGCACCTATGCATACGATCTTCCCTGGCTAA
CTCTTATCCACAGCACGTCTTAACTATCCCCCACCTCTTCAACCTCTCCCCCTCCCCCCT
TCCCAGTCGAACCGTCTCCCAGCGACAACCCAACCCAATCAACCACCTCACCCTGCAAAT
ACAAGTCCAGGCCGATACCCCATCCCCATCCTTCCTCGCGGCGCGTCTATAAAAGCGCGT
GACGCACTCGTTCGTGCGCTGCCGCACCCCCAGCCGCCTCGTGGTACACGGAACGCAAAT
AATAAGAAACCAAAAACAAAGGAACTATTGTGAAGCGGTGTAACTGCCACTGACAGCCTG
CCCCGCGCTTCCCCTCCCCTGCCCCC
>NODE_31063_length_626_cov_31.043400_g22612_i1
GTTGGCTCGGAAATCGTAGCCGCTGAGGGGGTCCCCCTTCGCGCGAGGACCTCGGCAATA
AGGAGGCCGAGCTTTCCGTCGCCCAGTATCGCCGCCTTGGCCTCGGTGGGCGCGAGCCCC
TGCTCTACTATTCGGCAGGCGGCGGCGAGGGGCTCTGCGAACACCGCCGCCGCGTCGCTG
ACGGTGTCAGGAACCACATGAAGGTTTCTGCAAGGCAGCGTGAGATATTCGGCGTACGTT
CCGTGCTTGCCGAGAATGCCGAGGACGGTCCGCTCCGGACAGTGGTTCCTGGCGCGATCC
CCGCCGCCTTCGCACACGTGACACTGCGTGCAGGCTAGGTTTATCTCTCCGACCACACGC
TTTCCCACGAGGTGGGAGTGCCGGCTGCTCTCGTCGCCGTCGGAGCCGGTGCCGTCGGAA
CCGGCGTCGGAACCGGCAACCTTCTCCACGATTCCCACAAACTCGTGCCCGACTATCCCG
GTGAACCCCATGTACCTGCAAGGGGATACTCTGTGTCTCAATCAGTCTTATAACACGTGG
CGTCGATGGCATTAGCTCCCTGGCGGTAGCGGTGGCAGCCTCCTCTTCCGCACGTTCCGC
CGCTTCCACCTCCAGTTGGAGAGTGC
>NODE_31064_length_626_cov_18.092224_g27166_i0
GGGGGAGGGGGAGGAGCGTACTCATTTGTTGCTTGCCTTAGTCATTTTGACCATTGGCCA
CGCATCCCTTTCGAGACGGAGCAGGGGGGTGGGTGAGAGAGAGATATATATTGAGAGAGG
AGGGGGAGGAGGTTTAATAACAAATGCTTGGGCGGGTGTGAAATACAGACCTTTGCCGGT
TAGGTCTGCCTGTCTGTCTTTCTGTACGCCTGTCAGGCTGTCTGTCTGTCTTGGCTGTCT
GCCTGCCCGCCCGGCTGTCTGTCTGCCTGCCTTCCTGTCTGTCTTCCAGGCTGTCTGTCT
TGGCTGTGTGCTTGCCCGGCGGTCTGTCTGCCTGCCTGCCTGTCTGCATGCCTGCATGCC
TGCCTTTCTGTGTGCCTCCATGCCTGTATGTATGCGTCGGGGGTTTTTTGTCGTTGTTGT
GTGTCCCAACCATCGCATGCGGCAGCTTCGATGACGCCATAGGAGATAACCCGCAAGAGA
CAAGGAATGGTAATGGGGCGTAATTTATCGAAGAGAAGAGACACACCGAGTGCGGTCCAC
GATCGGCAGATGTAGTAGGCATGTTGGGTTGAAACAGGGGGGGGGCGTACTCATTTGTTG
CTTGCCTTAGTCATTTGACCATTGAC
>NODE_31065_length_626_cov_17.643761_g27167_i0
GGGGATGGATATTTTTTTGGCAAAGCGGAGGCGGGAGGGGAGCGCGATAGGGTTTTGTGG
GGGCGGTATTTTTGTTTTGTTTTTGTTTTGTGAGGTGTGTGCACAATAGTATCGGTTGTT
TTATTTTGTTTTATTGGCTTGTTTATTGTTGTAATATTGACTTTTGTGTGTTTGGATGTT
TCGGCCCATGGTAAAGCTTCCGGGGGTATTTGACGGCAGTACTGGTATACTCTTCACAGT
ATATAGTAACAGAAGGGGCTTTTTGGTTTCAGCAGAAAGACGTACCTGGTACGTCTATTT
TGCTAAGTCGGTCGATCGTGATTTTCGCTACTTGTAACAGTAGCAGTGTAGAATATAGCA
TTCCGGCAGTATTGCCTGATACCCGTATATACGAGCATACACTACCGGCCCTCTCACAAG
AAAGGGCCCCACAAGAAACTCAGCCTAAACATTACGGGCAAATACGAAAGTCGACAGCTA
TTATACTGAAGTTAGTGTGGGACACACCCCCTTCTAAAATAAGAAAGTCAGCCTAAGCCC
GATTTATGGTTTCTTATGAGCGGGCCGGTACTGTACTACAGTGCTAACTCTCTCGCAATG
CCCCGAGAGGTATACCGTTATTTGGC
>NODE_31066_length_626_cov_13.971067_g27168_i0
TCGGTTTCATTTAGGTTTTGTAGCATTACTATTATCGTCCACGACCAGGCTGTCTGGCCT
CTTCTTTTACCCTGTCACCTTGTGCTTTTCTGTGCAGCTGGATTTGCATGAAATTGAATG
GACAATGTCCGGGCAAAAAACAAAAAGAAAGAAGGCGGGATGTGAGCGTGCGTGTGTTTG
TGCGTGCGTGCGTTTCTTTTACGCGACGGGCATGGTATATGATACAGTAGTACTCGTAGT
GGTGACATTCACTCTTTTTTCTCCACTATACGGTATGATTACCAAGGAGTTCACTTTGCT
GGAGGCGGTTGCGGTTATACCTTGGTAGCGTTTCGAGACAAGGAGTACGTACTACAGTAG
TAGGCGGTGGAATAGGCAGACGTTTGTTTTCTTGAAGGAGATATAAGGTGAGAGAGGGTT
TGCTCTGTACCACCAATCCACCAATCAATGTGGACGAAAAGATAAGGAGCATTTCAACAT
TAAATATCAAGACCAAACGGTCCTTACATTTCCCGTGCAGTGGCAGTGGTATTTCGTTTT
TGCCCGCTGTGTGGGAGAGATCACGGCGGCAGCGAGGGGGCGAATATTTTTTATTTTTCA
TTTCTCTTTCAGTTGTCTTTTTTTGG
>NODE_31067_length_626_cov_10.014467_g27169_i0
GGGGGAAGAGCCGCCGGTGCGCGAAGTCCGCCGGGGAAAATCGACCAGTAGCCTGAGCCC
GTTGAAGCACAAGGGTCGAGCTTTTTTCGCTCCCCGATATTCACGCTGGCCGTCTTTCAG
GTCCCCCGTCAGAACAGGCGCCACCACCGAGCGGGGCGAAGCAGCATCGGTGGCGGGCCC
TGGCAAGGCGGGAGGGCGCACTGGTAGAAGCACCGCCGCCGCCTTTGCCTTTGCAGGCGG
AGAAAAACGCCGCAAGGAGTTGCGCGCGGACGTGTCATCGCCTGCCGCTGGGGTTAACCC
CTCCGTTGTTAACGGTCACGGCAACCACCCGCACACGGGTGTTGCGGGTGGGGGTGGGGC
CGAGCGATTGTCGGCCGCTGCTGCCGCCGTCGCCGCCGCCGCTGGCGCTCCCGAAGGTCA
GCGCGCGACGGACCGCGTTAACGTGGCTCCTTCCACTCCACAGCGACCGCCGCGAACGAA
CAGTTACTCCTCGCCGAGACCTCAACGCCGCGGGGCTGGAGCCGGAGCCGAACCGGTTGT
GGGGGCGCTCGTGCCGCCCTCGCCGATGCGCCGGTCGCCGTTGGCGTCCCCGGCCCGGCC
GCCCCTCAAGCCGATGGATTCCGAGC
>NODE_31068_length_626_cov_9.426763_g27170_i0
GCGGGATGGGGGAAGGGGGCGGGGAGAGTTCGACGAGCACCGATACGAGTAGTCAGCAGG
ACCGGCGGAGCTCTGGGGCGGGCGGCGGGGGAGGGGGGATGTCGATGCTGAGGAATACTT
GGCAAGGGTTGATGAGCGGGCGATCTACCAGCGGCCGAGGGAGAAGCCGCACTCAGGGGT
CTAGTGGGCGGAGCAGAGCGGGATCACAGTCTCCCAGCGGAACGCAGAGGTCTCGGCATC
GGCAGCATCAGTCGGCGACGGCTCGGTGGTCTTCGGCTCCCCCCGGTCTGGCGTCGGACC
CCGGTACGGGATCGGTGTCAAGCAGCTCTACCAGCACCGGCCGCACCGCGGCGGACATCC
TCAGCCACCCCACCGCAGTATCCGCAGAGTCGGACTTCAGCCTCTCGGAGGTGTTCGCCG
GCGCTGTTAGCCCCGCCGGCCTAGCCGCCGCGGCGGCCGCATCCTCAGCCGCCGACCTCT
TCCAGTCGAACCCTCTCCCCGCCCGAACCTCCTCGCTAGGCGCAGGGCCTGGCGGGCCAG
GGTTAGCGGCGGGGTCGCGATCCGCGGTGGGCGTACCGGCGTCGCTGACCCCTAGAGCTC
GTACCGGGGGAGGAGGGTTTGAAGGC
>NODE_31069_length_626_cov_9.379747_g27171_i0
CGGTTATTTGATGCTGATCGTAGTCTAGCTCCGTTTCAAGGCGGGCACATTTCATGGCCC
CCCTCGTGCCGGGGGGTCGTTTTTATCGAACGACACACTGCTCCTTTCCTGTCAACACAT
TGTAAAAGACCCACCCTGCGACTAAAGGTCCAAATAAAACACCTTCTACAGATCACAACA
ATTTCTTTCATCGTCACAAAATCAATATCATCAGCACCACCATGTGGTCATCATCGCTAT
CAACAGCACCATGATCGACTGCCATCGCTATCAACATCAGGATCGATGGTCACCGCTGTA
TTAATAGCAACATCGTGATACTTCTTGCTATCATCAACACCATCATGGTCGACTGCCATC
GCTATCAACATCATGGTCGGTTTCTCATCACCATCACCACAAACCATGATCACCACCACC
GCCACCACCACCCGTTTGAGCGCCACGGTCACACACGACAGGCACAAAATTTCACCGTAG
TGGCGGGCCTCTAAGCTACCGCGGTCTTCACCTAAAGCACCGGCAGCAGTAGCCGCAGCC
GCAACGGTGATTATTGTATGCGCCAATCTTAGGGCAATCCAATGCTGTGCCTGACGCTAG
AAAAATAGGCCGCGACTCTCGTCGTC
>NODE_31070_length_626_cov_9.148282_g27172_i0
TGGAACTCCTTCTTGGCGTTTTCTCTGCGTTTTTGCCGGGGGCTGCTGCTGCTGCTGCGG
CGGCGGCGGCGGCGGCCTCCCTTCCCCCTGCTGGGCGACGCGCCGTTTTGCCCCGCTCGA
TTCTCCCGCCCCGCCGACTAGGCCAGACTCGCGTGTTGCCTCCAATTCCGGGATGATACT
GACACCGCTTGGCGTTCGTCTGCCACCTTTAGCTCCTCCGCTAATGACGACCGTGCTGCT
GCTGCTGCTGTTGCTGCTGCTGCCGTCTGCGTAGAGAGAGTCGGCGAGGGAGGGGAGGTC
CTCCTGCCGGCTGCCCGTACCGCCGTACTCGGGCGACAGCTGCGCGGGGTCTGCGATCTC
CCTTAGGGCCACCTCCCAGTCCTCCCGCCGGGCTATGATCGAAATCTTAGAGCGGGTGCG
CGCATCGACGAGAGGAGAGAACATGGCCCAGACGTAGCTGAAGATGCTCGGGGTGTTGAC
GATGAAGCACTTGCCCATCACTTCCGGGAAGAGGAGCTGGTCCAGCTGCGACCTCATCTT
GAACAGCCGCACAAACGCCTTCGTCACATGACGCAAAGTCAGCCCCTCCGTATCGACCAC
GACCACCACGGTGTCCACAATATACC
>NODE_31071_length_626_cov_9.009042_g27173_i0
GCCTGCTTCAGTAGCTTCTTCTTTCGGGGCTTACCCGCAGGCGACACGATTTCAACATCG
CCTCTGAAATCACTACCAACACCCCCGGCGCCGCCGCCACTACCACCACCACCACCACCA
TTTTTTCCCCCGGTGGAGGTGGATGCTGAAGTCCCTTTCCGACCCTTCCCCTTCCCCTTT
TCCTTGCGCTTTTCGTTTTTCAGGCGTGCCTTTACGCAAAGCGAGCAGACGAACTTGAAC
TTTTTCATCGCGTTCTTCTGCCGCTGCTCCGGGCTGAGCTCAAGGTTGCAGCACTCGGGG
TGAAACCAGCCCCCGCACCCCCCCGTCCCATCGGAGCACTCCACCATGAAACCCTCGTCC
GAGCTATGGCACACGCAATAAATCGAACTCCCCGAAATCCCCCCCGGGACAGGGCCGACA
ATCGGACTCGTCGATAACGCCTTGACCTTGGGCCTAGCCTTTGCCTTGACCTTAGGCTTG
CCAGTGGAAGAGGTCGCCTTGCCAGGCGGTGGGGCATCGGACGTGGAAGACTCGCCGCCG
GCATCCGAAGGAGCTTTCTTCTTCTTCCTTATCCGATTCCCGGTCGATTCCTGAGCCGGA
GATCGCCGCTTAGGGGTCACCCCTAC
>NODE_31072_length_626_cov_8.464738_g27174_i0
GCCGCTCCGGCTACCGCCACGCCCGTCGTTGCCGCCCCCGACAAGGAAGACGATGACGAC
AACATTGGCCGTAGGGGCGGGGGGGGTGGCTGGTCCTGGTCCTGCTGCAGAAGCAGCAGG
GGGGTTCGCTGCTCCTGGTGCTGCGGTTTCTGCAGGGGGGTTCGCTGCTGCTGCTGCTGC
TGCTGTTGCAGGGAGGGCGACTGCTGCGGAGGCAACGCGCCCAGCGGGCTTTCCAGAGTC
ACGACTGCCACGTCAGTCGAGGACATCGCCGTCGCAGTCGTCGCCGCGCTCGGGGCAGCG
GTATCGGTGTCCGTGTCAGTTTCCGTGTCAGTGCCGGTACCGGTACCGGTACCGGTGCCG
CGCGCTGCGTGGGCGCGGGCGTGGGTTTCAAAGCGCGTGCTTGTTGTGGGAGGGGACTGG
GGGTTTGGAGTGAGGGGGCGAGAGTTGGCCAGGTCGGGAGGGGCCCTGACATCGAGCCAA
AGCTGGTTGGTGCCCTCAGTCATGCAGAAGACCTTGTCCCATCGACTGGGGCTGGCAAAG
TCCTGTTTATTCCACATAACCTTGCAAGACAGCTCCGCCGGCGGTAACGCCTCCTCCCCG
TGCGACTCCTGCACGGCAGCGCGCCA
>NODE_31073_length_626_cov_7.576854_g27175_i0
GCGAACGGGGGGCCCCCCCCCCCCCCCCCCCGCGCTAGCCCTACTCCCAAACGAAAGCGC
CTTTGGGGTATGGTGGTGTAGCAAAAGTTTGCCTATGTTTGCGTTTTTGCTTCGTCAGAA
AGTTCCTGGAATCTTCCCGAGACCGGGCCGTTAGTGGGTTTTTGGTTGGGACTTAAAGTC
GGCTTTGTTGCCGAACACAATATACTTGAAAGAAGCGGGGATCAGTTTTGCTGCAGCCGA
AACTTCCCGCTTCCAAACCAAACCAAACCGAAATAATAAACACGACTTGGGCCAAAGGAC
TACCTCTACGTACCTTTTATTTTCCTACCAGGTACCTGCTGCCAGGTAACGTACTACCTG
GTACTGTTTTTTGGAGTGATGTGGGGTACGTGTTATTGTGTACGGCCGTCGTGGAGGCGG
TGGTTCCGCCAACCGTAAACCGTTTCACGAATGAATGACTCTCGCGGGCTATATTTCCTA
CCCTCTGGTAGGTGTGAACCTACTTTAATTCGGAAACTACAGTATTGGACGACGTTCGAA
AAAAAACAGAGGCTGATCAAATTAGTTTGATTCGAAAAAAAACGTATTTACGAGTACTTA
CTACTTATTATACGAGCTGACTACCG
>NODE_31074_length_626_cov_6.826401_g27176_i0
TTTTTTTTCCGCCCCGTGTTTCGTGTCCCGTGTTCGGTGTTTGCGTGCGTCCCGTGGTCC
GCGTGCGTCTCGTTTTTTTCCTGTCCCGTGTTGCGGCGTGCCGTGTTTTGCGTCCCGTTT
TTTTCCCGATCCCCGGTGTTGCGGGTGGGTCCCCGTGCTTTTGGTGTTTTTGGAAAAGTC
CCCCGTGTCTTCGCCGTGTTTTTTTTTTTTTTTTTTTTTTCATGCATACGGCCTTCATTT
TCTCTGCCATTGTAGCATAAGAGAACACGTAGGGAGGGAGAAAAAAAGAGAAAAGAAGAG
ACGAGAGAGAGAGAAAGGGGAGATACTGCTGTCGGTTTCCTGGAGGGCTTTTAGTTTTGG
GGAGTCTTTTGTTTTTTTTAGGGGCAGTGTTGGGCATTGACACCCGAAGGAGGCGCGGCG
AGGGAAACGGGGAAGCGGGAGGGGTACGTAGGAGGTGGGTCGTTCTCAAAAGACCGGACC
GGGTGGGCCTACGTAGCGGCGGGGTGTGTAGTGTTAAAACAGTACAGTAGAGAGAAAGAC
CTTTCGTGCACGCGATGCCTTTCTACAGTACAGTAAAAGAAGTACAGTAAAATACAGTAG
TAAAGCACAGTAGATTTTGACGCCGG
>NODE_31075_length_626_cov_5.904159_g27177_i0
TGCGTCTCCCTGGCTAGCTGCTGCATGGTCTCGTTTATAAAATGGCTCATTGTATATATG
TACTGCTATAAACACCAGTCAGTCGTTGTCAATGTGGTCGCGTCCTGTTATCCACGACGA
CATCAAGTAAGTGTCTCCTCGGCTCGGGTACTGGCTGGGGTACGTTTCGCTTCAACGGCA
GTTTCAATTTTTTTTCTTTCTTCTTTTTTCTCCACCCTCCGACAATGTATGGTACCATTA
TGGCCGTACATATAAGGACCGATTGATGTTCATATTGATGTACAAATGGTCCTTATATTC
CCGCCCAGAGTGGTATACTAGTAACACTGCTGTATACATGTTCCATTTCGACTTGAATGG
AGATTCTCTAACAGTACCGCAGTCGAGTACGTATTACGGGGTGGGCTAATGTAGTAAATA
GGGACCTACGATACACACAAAAACCTATATATTTCCCTATCTTTACTATCAACATTTGGG
TCCTATTTACTATGGTCCTCCGAAATAGTAATAGTAGTAGTCCCTCTTGTATCACACTAA
GAACCAGAAACAAAATGTCCCTTGAAATATCCCACTCTATCCCTTCTTGAAGGCTCCTGC
TTACACCCCCCCCCTCCCCTCCCTTG
>NODE_31076_length_626_cov_5.871609_g27178_i0
GTTCACTCCACAAATCGATCGACGCAAATCGGACAATTATTACCACCACGCACGCCTAAC
ACTTACTCATGGCCGCTCAGCCCGCTTTTCTTTTATTATTTCGTTTGTTGCTAAAAATTT
AAGTTCACGCAAGGACACGCTGTGGTCTCCGCTACTACTCTGATTGCTCCCCATTTTCCG
CACGACACGCAAGAAAACTTGAAACCTTTCGTCTCTCTCTCTCTCCACGGGGGGACTAAT
TCTGCACGATTAACAGAGGGGGGACAGCAAGACAAAATGACCGACCGTAGTCTTCCCGCC
ATAACTCCACGAAATCCGATGTAGACTAAACTGCTGTACGCGAGGTTTTCTTCTTCTTCT
TCTTCTTCTTAACTCCCCCCCCTCCCCCCGCACTACTTGCTCATTCCCCTGCTCGACTGG
GTGCATCCCAAGACTACTACCACCGCAACATCCAACGCATGCCACAACTACACGACACGC
CTGCAAGCGTCTCCCACCCAGTTTGCACCCTTTCTCGACAAAGCCCACACGGCCTAAAAG
TTAATTCGGCCGATGAGTTAATTACCCACCAGATCTTGCTTTTCCACTTGTCCCCTTCTT
TTTTTTTCAGCGCAACTCAACCGCAC
>NODE_31077_length_626_cov_5.587703_g27179_i0
ATGGGAACCAGGGATGGTCTGGTGGCCCGTCAGGCCACCTACCCTGCCTTTTTAGTATTT
TCATCGCGGGAAAAGGAATAAAGCTGCTATTTTTCTATCTCTAAGCAAACAACACACGTG
AGTACCAACGAGTACCTGTTCCATAGGCTGACCTGGCGAGGGATACTCTTGTGTCCTTAC
CCTAATCTTATTACAACGTGGACTCGGGGGCGTGCGTATACCCCGTGTATCTCGGCCGTG
TCAAATTGTTTGTAGGTGTCGGAAAGAGGACGGACCGCCAAAATAGTCGTACTCTGTAGC
CTGAGGATGGTTGACGGTGACCTCAGTGGCAATTCCCAGCTAGCAACTCCGCAATTCCCA
GCTGGTAACCGTAATTCCCAACGCAAATATTTGCCAGAAGCCCGGCGTCTCCTTACATAC
CATCATTAGGCTTCAAGAGGACATTCTCCCATTTTTAGATTTACAAGACTATTTCGCCCA
AGCGGCGGAGAGCGACCAGCAGCCGCCGGGATCGAGTCCCTCCCCACTGCAAATCGCAAG
TGCCGCGCGCAAACCAAAGGACTGAGGTTACAAATTCACAAATCCATGAATACGTCTAAA
TTTCTTGATTCCCCCCCCCCCTCCGC
>NODE_31078_length_626_cov_5.509946_g27180_i0
GGCTAAACGGCGGATGTCCTCAACGGAGTAGGCCCATACAAAAAAAAGCGCCCGGCGTGC
AGGGAGGGGGGAGCAATACTGCCGAGCGCTGTCAGGGCAGCAGAGCACCATTCCATGCTC
TACCCCAAATATGGGCCCCCAACGGCCGTCAGATGAACGCGTGAACCATGATCGAGGCGG
CACCACCCCGGGAACGGGGGACGTTTTGCAAACACACGCAGCATACAAGCGCTTGATTAG
CCCTCCTCGCTCCGCAATCGCTCGCTAAAGCTGCGAGAACAAACGGGGCCGACATGTTTC
CCCACACCGATAGGGACACTAAAAGAGGACATCGCAATCCTACAGCGATCTGTCATGATG
CAATGCATTTATGAGAGAACCTGTGCAGTAACTGTTACTGCTGTTGCTGCGGCGGGCATC
CCCGGGCCCTACTTCTGGTTCCTCTGCTCCGCGTCCTTGCCCCTGCCCCCTTCGCCCGTC
TTGCTGTTGCTAGAGCGCTTGTCCCTCGTGTGGCCGACTCATCCCACGTTTTGCTTTTGC
TAGAGCGCTTGTCCCTCGCGTGGCCGACTCATCCCACGTTATAAGGGTTGCAGCTAGTTT
TTTCCTTCGGAGGCAAAATATTGTCT
>NODE_31079_length_626_cov_5.204340_g27181_i0
CCCGACCCGACTCGACGCAACCCGATCCATGATAGTTCAAAAGCTTCCTGATCCGTGAAA
AGCCCTGACAATTAGCAAACCAAAGCCAAAAAGAGGCCTCGACGCGCCCACAAAGATCCG
TCTCCTTTATATAGCATTTTTGACCTTAAGCACTACGTACAATTCCGGCAAAAAAAATAC
CGATACGCACCTAAAACAAACCCTACAACGACAAAACGGGTCAAATCGCGTAACAAAAAA
AAAAAAAACAGCCACAAGCCGTGACACAAGGAACGGTCCACCATCAAGAGGTGCTGTCGA
CGGGATGGGAGTGGGAATGGGAGCCACGCTCAAGCTTTAAACTGCGGGACAGGCATCCCC
TCCTCGTGGGCTAGCTTTCTTCTCTATAAAACCCCACTCTGGGGATTCGATGTTTACTTG
ATTATAGCGCAGACTAGAGGGACAACGTGTCCCCAAGATACAGCTACCTCGGGGGACCAT
AGCAATCGGAACCTTCGATGGGTCCTAAAACCGCATGTCTCCCTATATGCTTAGTGGACC
ACATCAGGTTCTGATTACTATGCTCCCCCGTAATACAACTACCAGGAACATTAGAATCTG
CCCCACGAGGCAGATCAGGCTGCTGG
>NODE_31080_length_626_cov_4.896926_g27182_i0
TCCCGTGTGTTATCTTATCACCCGAGTGTTATCTTATCACCCGGTGCGTTATCTTATCAC
CCGTGTAATACGGTATGTATACGTACGTATACTGACTGTATGGCTAAACCCTCCCATAAT
CACTCTTTCACCCCCGCGTTTTCCTTGTCACCAGTCTACGAGCTCGCTGAGAGGCATGGT
CACCATGGCGGAGACCAGAGGCACCGGTCCCGAAGGGCCGAGCACGAGTATTCTCACGGG
GCCTGCCGCCCCTCCTTCGTCGATGGATGTGATGGAAACCACGTGGCGAGATACCACCCC
CGGAAGCAGAGTAGACAGGACGAATTGCCCCTTGTCCATGGCGTAGATATCTCGATCGTA
CGAGAACGCAACGGGGAGATTCGTCAGAGCGCGCTCCCCCTGATTCTGAAGCTCTAGCTT
TATCTTGAACTTGGGGCCCAATCCTTGACACTGCGCGTGAAGCCGGAGCGATGCCGCGCT
CCCCACCGCGCTCACCCCCTGTTTTCCGTCGGTAATCGTACCGACGTAGGCTCGCGCGGC
GGTAAGCCTGAGACGGCAAAGGTCCTTCTGGAACGCTCGATGGATTTCGCCCGCCTGCAA
CTTTTCCCGCTGAGTCTGTTCCACGT
>NODE_31081_length_626_cov_4.877034_g27183_i0
ACCACCCGCGCCTTTTGTGCTGCCATGACGCCCTCCCCCTGGTGGACAAGCCAGGCGCTA
CTCCAAGCGTCCTCGAAGCGGACACGATAGAAAATGGCGTGCTGGATGGTGGTGTGGAAG
TTTTTAGCGTGGCGCGCCATCGTAGCGGGAGACTGCCGTGCCTCTGTTTGCCCGCCGTGG
CTGTCCACTGGAGTCGGTAGCGCTTACGACTTGGCCCAGTAGAGTTGACCACTTCTTAGA
GAAAATCATTGTGAGGTACACTGTGTACGAGACACAAAAGGGGTATATAACGCTAACCGA
TGGTTGATTCGGCGTGATTTGGCGTATATGGGGTTCGGGTTGGCGGCTAGTTTATGTTCG
TCTCGTACACAAGCGTATGTCACCCATTTTATCGAATAAGTGCTAAGCACCCCTCACTTG
GCCCGGGTTGGACAAAATGGTCGATAGTCCACACCAACTCTCCGTGACATCTTCTTTCCG
AGAAATCGGTCGGGGTTGGTGTAGGACCAAGTGTTGAATGTCAACAATATTTTAACCATT
TTGTCGAAGCTGGGCCAAGGTTTTTTACGGCTCTCCCTGGAGTGGAGGCTCCTGTCGGCG
GGGCGTGTTTCAATATTCTTTTTTTC
>NODE_31082_length_626_cov_4.381555_g27184_i0
GCTGAGTTGGCGATGAAGGAATTCACGGAAGGCTACAAAGCAAAAATGTGCTTGTTTCAG
AATAAAGCCTACCAGGAACCTGGTAGGCGACTACCGTCGTAGGACCGACCTAATTTTTCT
TAGGGTCTACGGTAGGTGCTGACTTGTTCTGCTGCGTTGGGTTGGCTCATTGAGAGTGGG
AAAACTGCTGTACGGCGTTACAGCGCGCAACAGCTATTAAATAAACAGCACGGCTTCACA
CAGGCGAGATTGTTCCGCGTTGATGCGTGACGTACTCGCCGCTCGCCGCACAAAAATATA
TGTATGGCACATGGTCCCGGTATAAGACTATCATACCGTTGTTGTGGGACACGACACACG
ATACAAGAACCGCCAACTTGAGCGTCAACGTGCCAACTCGAGGTGAGACTCTCGGCGGTA
GACACCATAGCATGGCATGGCGCTGGTGGTGGCTTCAGGCAGCCCAGCAACAACCTGTGG
AAGCTGTGCGCTCCAAACAGAAGAAAGCAGAATGGAGATCGCCGCGAGCAAGAACGACGA
GTTCGTGACCGTACACACGTGATTCGCCGATTTACAGCACCTAGTCTACGAACGACGTCA
TCTCCAAAACGACCAACCAAAGCCCC
>NODE_31083_length_626_cov_4.074141_g27185_i0
GTGGCAACCAAGCTCGAACGTGACCGCTGTGTGCTGCATCAGTCCGGATGTGGCCCTCGC
AGGAACCGACAAGGGGGCCCTTATCGCCTACTCGCTCCGTCCACCCAAGGTAAAAGCCTT
CCAGTCGGGGAAAACCCCCGATAAGCTCGCGCAGTGGAGCCTCGCCAGCAAGAAAGTCTG
GGACGATTCCATGCCTAACGACGGTAAAACCAACAGTACGGGAGCTTTTCGCATACAGTC
GGTGAAGCCCAGCCGGGACCACGGCCCCGGAGTAGTCGTCTGCGGCCTCCAGAGCGGCCG
CGTTGTTGTTTTCGACACTCGCTCCGGTCGCGCGTTGGGCATAACCACGCTCGGTGTATC
ACCCTCGACAAGTATTGGCTTCTGCGGGACGAGCCCGGATGGGGTAGACTGGGGACAAAC
GGTCCTCGCCTGCTCGAAATCCGCGGACGTCGGAGAAGAGCTGCTACTCTTTGCGACGTC
TGCGAGGGCGGCGCTCGACTCCCGTCGGTGGGATGGCGGGGGGCGCGACTCAAGGCTAAG
GCCCGGCCCGGGGTGGGCCCTGGGAGAGGCTGGAGGGGGCGGGTTCAAGGTGAAGCAGTC
GAAAGGGTACCGCCTGTGTCTTCCCG
>NODE_31084_length_626_cov_4.050633_g27186_i0
GTTGGGGCGGCGGGGGTGCAGTTAGAGCAGGCACCCGCCGCCGTGAGCAACAGCTTTTTG
GATGTACCATTAGTGCCGGCCCTGCAGGTGCGGTCGGCGTCGGACACTACGGGGGTGGCC
ACCGGAGCGAACAACAGCCGCGCGGAATCGCAGAGCGGTGCGGTGAGCCGCACTCCGACG
GTGGCCGAGGAGCGGTTGCGGCGGCGGCGGCTGGAAGGCTTGGAACAGCAGCAGCAGCAA
CAGCAACAGCAACAGCAACAGCAGCAGCAACAGCAGTACGGGGGTTTGGCGGGGACCGAC
TCGGGCGCGGGCGCGACTACCTGGGACGGGAGCGGGAGGGGGACTCTGGACGATCTCAGC
CCGCGAGCGTGCCGCCGCTCGAACAGCGGGGGCGCGCTGTCGAGCTACGGGCGGCGCATG
AGCCCCTCTAACAGCGGCGGGAGGGGCCGCGCATCGCCCCCGGGCAGCCTGAACGGCTCG
TCGATGGAGCGCAATAGCGGCACCGGCGGTGGCGGCGTTGTCGTCGCTGCAGGCGGCGTC
GGGCGGGCTAACTCGCCGGTCTCGTCTGCCCGGGGCGGCGGCGTTGGCGGCTACGCGGCA
GCAATGAACCAGTACGGCGGCAGCAC
>NODE_31085_length_626_cov_3.737794_g27187_i0
AGGTAGAGGAAGGGGAGGTGGAGTCCGACTTAGAGCGGGGCTTTGATGACATCCTTGGCG
AGCCCGAGCAGAATAGTGTCGCGCCCAACGACGTGGTTGACCAATTTCCTTTAGCGGACG
CGACTGAGAGCTCCGACAGCGACGAATCGAGCGATTCGATCGGGTCCGCCGCGTTGGAGT
TCGAACAGTTTTTGGACACGATCAAAGGCGGTGTCGGAGGGGAGAGAATATCGAATATGG
ATGCAGAGGGCAAGGCGATGGAGGACTCGGATAGCGACAAAGTCGATGCAGGCAGCGAGG
AGGTAGGCTTGGAAGCGTCACCTCTGGAAAGGGCAAGGGGCCTTACGCACGACGGAGTGC
CGCCGGAAAGCGATGGCGAAGTGCTGGTGCATGGTCAGGCGTTAACTCCCAGCGGGGACG
AGGGCAGTGCGGCGAGCGCTGCAGACGTATCGTTGTGTGATGGAGGGCCAAGCAAGGGGG
GGTTCGAGAAGGAGCGAGCAGGTGGGGTGGCGGCGGCAGCAGTAGCCGAGCACTGCTACG
AAACGCACTCTAGCGATGACGATGCTGGTGGTGGTGGTGGTGGTGGTGGTGACGACTGTG
CTGGCGACATGGGGGAAGAGGAGTTG
>NODE_31086_length_626_cov_2.904159_g27188_i0
GTACATCGGACGCGTTTGCATTCGGCACAGGCCTGCTCGCGTTGGCGCTTTGGGCCCCCC
GCTACAAGTAGGGGCCCCTCCATAAGGCGGTCTGAGTAAGGCGGTATGCCGATATAAGGC
TGTTTGAGTAAGGCGGTATGCCAATACAAGGCGGTCTGAGTAAGGCGGTATGCCGATATA
AGGCGGTCTAAGTAAGGTGATATGCCGATATAAGGCGGTCAAGAACTCTTGCTGGGCGCG
ACTGGGGCATGGGCACGCAGCACGTGGCATAAATAAGGCGGCTTCCCCCAATAATATAGC
CATATTGCTCTCTGTCACACCACCGCCTTTATGGGGGACGCCTCCTGTACCCTCGTATAT
ACTACAGGTAGTGGTAGGTGGTAGGTCGTATCGCGACATTTTCGGTGTCTTCTTCCAGTC
GCCAATTGGCATGATCTCGTCCATTGGTATTCCCGCGAAAGAGTTGCTCCAGGAGGCGCC
CGAACGCAATAATGAATGCAATGTAAAACGACTGACTGCTCTGGCAGTCCCGCACCCTCG
CGCAGATGTCCCCTGCAGCGCTGTCTGCCTGTGACCATGCGCGGCGCGCGAACAGCGCTC
CGTCCCCACGGCCCACGTCTAGCCAG
>NODE_31087_length_626_cov_2.788427_g27189_i0
CCGATATCAACACATGCGTATCTTCTGCCGATATCAACACATCATTATCTTCTGCCGATA
TCAGCACATCATTATCTTCTGCCGATATCAACATATCATTATCTTCTGCCGATGTGTTGT
GTGCTACCTGGTATTCGATATCGATTTATCGTGACGTCTTCGGCGTCACCGATCGCCCCC
GAGAGCTCGGCGCGCTCGAAAATGGTCTCGCACGATGTTCTTTTTCTGCACATACGTACA
CCTGGTATAATATGTGTTATATGTGTTTACGCATTTTTTGTACGTTTTCTTGTTTGTGAT
GGGTTGTGTATGTATGTGCTGCCTTTAGTATCCAATACCTTGGCATTTGTGTCATCTAGT
TTTCTTACTGCCTTTTGCGATGTGTTATTTCCGTCTTGTAGTCTGGGACCACAGAGCTTG
TATCTCTCCCATGAATACTCGTAGGGGTTTCCAGTATAGTTTTGGTGGCGTTTCCCACCG
GATGCTGGTAATTGTTTTTCATGACCGCGATATTTCTTGAGAATCGCTCGTATGGAGTCG
CGAATGATGGATTCGAGAACCGATCATAACTTCCTGGTTTCAGGGTATTTATAGCATTTT
ACCCACTATCCGCATCCCTGACACTC
>NODE_31088_length_626_cov_2.678119_g27190_i0
GGGAATCCGTTCCATTTCGCGTGTATGTATGTGCCTTCCGCCCATGGGTAGGCCGCAGAT
CAATAAAATATGTACCAGTAGCGCCCAACCTGTCGGCCGTTTAATATAGGTCTCGAAACA
CTCTTCTTTCATGCCTGTTTCTCGCGATGGCGACAACACCCCGTCCCCCCGCTCAGAAAA
AAAGTTGCCATAAAGAAGCCACTTCACAATGCTACTACTACTACTACTACAACTGTACCA
TGGCGACGCCAACCCGACCGAGACACACAATAAAAGATAAACGTTGTACTCGTACGTACG
CAGGATGACCTGACCTCTTTGTAAAATCGCCCTCTTGATCCCTGGTACTATCGGTTACCC
AGCGGAGTGTCTCCCTTCCCAAGGCCAGACATCCCGTGCGTAGCATGCGCGATCGAAGAG
GAATGCACATACATACATGTTTGATCACACGCAGCTTTCAAATAATATGAGTTTCGACGG
TAAAAAAAAACGTCTCGATCTCCTCACAGCTCACAGCTGAGGTGTATTTTCCAACATTGT
GGAAAAACGTCAAGACCGTACATACACTTCGTACATGCGTTGCCACATACGTTTAAAAAA
AAAAAAAAAAATCTACATCCCATTTA
>NODE_31089_length_626_cov_2.549729_g27191_i0
GAAATATATATTCGCAAGTATTATAGATGGACTTCATGTCGCATATGAATATATCGCGTG
CAAAATGTAGCAGTTTTCTATGCCGCCAGAACATTATATATCGGATTTGGTTGTGCGCAC
GCGAGGAGGGGGGCGAGAAACCACTCTTGTTACTCCGTTGGTATAGCATTCGGCATATAG
GTTGGCTGAGCGTCGACATATCGATATGCTCGACGCCCCGCTTGGGCTATCTTAGTATTG
TCGGCTAACTATATGACCGAACCAGGCGATTTCGACAGGGCATGGACACATGCCATTAAT
GGCGGGAAGGGAAGTTGTGCGGGACAACCAGACATACCGCCAGTCGGTTTCGAACAGGCG
TGCTTGTGTGTAGTGGCCGATGGCATGTGTGGTCAGAAACACGGTATTCCTTCCAAGAGG
ACAACCGCCCCCACTTACGTAGACCATCGTAGATATTTTGAGTGATAGATGGACGGCTCG
GGTTTTAAAACGTTGGGAATCGGCTCATACTGTAAATTAAGTTTACGAGTACCAGTGCAA
CAGGCGGGGTCTTTGCCACGCTACGATTCTTCCGATGCCGGTAAAAGACTCGTTTCCGTG
CGGTTTGCGGTCTCGTAACGAGCAAG
>NODE_31090_length_626_cov_2.517179_g27192_i0
TAAAAAATAATCGGCAATAAAATATCTTGTTAATAGTGTAAGGCCGTGACTTCTTCCTGC
GGACCGTTTAGAGGGGCTGCTGACCGACTGACGTGTGCCAACATCTCAGGGCTCTTCGCG
AGGCAGCATCAGCATCTCCGGTGCGATAAACAACGAAAGATGAAGACTATACGTATATTT
CTGATTGAAAAAAACGTTTTTCAGTATACATATATACCTATACATACGTTTGGTTTGTGT
ACTTCCAGCAGTATGTATGATACTCTATGTATTATCATCATCGTAGATCTTCTTGGTGTT
GGAGAGAAACAAATTACTCGAAAATAGAGTTACAGAAAACAATATTTCGCCCCCCCGGGG
TATTATTACCAGGTCCCAGGTACTCCGTACGTATACGTATACAAGTAGATAATCAAGTTT
GCGGTCATATCTTGTATTCTGCTCTCTAGGAAGCCAATCAATGTTGAAGACAACAAACAA
CTGCAGAGCGCTCGCGGAGCAACGGCGAGATGTTTGCCCGGCCGGGGCCGGTTCGCCTGA
AAGGTCTCCGGGCCACCCTGTGGGCTGGCCGTGGTGAGGCCAGAGGAGGAGGCTCTCGGA
GTGGCACATTGATGAGGACTCTTCTT
>NODE_31091_length_626_cov_2.428571_g27193_i0
CTTCTCGAAAGTGTACCCAAACAACGAAACGGCCCTTACGTTTCCGGAGAGAGTGGTACC
TAGCTATTAAATAGCACGCCAATGAAAGCGGTGGTGCTTGCATCGGACCAACCAGAGCGA
CAAAAGTGCTGATAACGAGCGTAACTTATTTATGTCTCGCATTGGGTTCAACAGCACCGA
GCGAAGGCAGATCAAGTGAAGGGTTGGAAGAGGTGATAATATAAGTGCTTCATTCCTGTC
ACCGGCGATTTATTTCGCCTTGGGAGCTGGATAGGCCTTGGGGCTCAGATCCGACGAATT
GGATATATACGGACGTGATAAACCAAAACCCCGACCGCCTCTATTTTTTTTCTCGGAATA
AAAGACGTATATACCTGGTACTGAAAAGTTAGGATGGATGGACGGGACTCTCAAACCGTT
TTTTCCAAGTTCGGCCAAGACGTACAACAACAATATTAATTGCTCTCCTTTCCTAATGAA
CGTGCGGGAGCAGCGCTCGTGCTGACGCACGCGTACTCTTGTAACCCATTTAGTGCCGCC
CTGTACAGGAACGTGCATGTAAGTCTAATTCCAATTAATCCGTGCCCGAAACGGGATAGC
AGCAACCCTTTTAGGACAGCAGTCCC
>NODE_31092_length_626_cov_2.381555_g27194_i0
GGAGCGCACCCGCGTGTTGCAGTGCCGTATTATTGTAGAATATGGTCTCCCCGTACCATG
ATGCACTAGAGCCGCTTTGGAGTTGGAAAGCTCCTGCGGTCCCCTCTGCGCTATTCGATT
GAAAACTCGTCGCACTGCTAGTGCTCCCAACCCCACTCGACCCGTCTTGTGCGGATATGG
CGCCCCCAGCACCCCCGGCTCGGTTTGCATGATAGATCGCCTTGCCGCTCCAGAACAGTC
TGGAGTGCTCGGTAGCCATCACAGCGCCTCCATCGTCGCCGGCCATGTTGTTGAAGAACG
TTATATTTTCCCCAGTACACAAGGTGTCGAATATAAATATCGCACCACCGTCCATGGATG
CCGTGTTCTCCGAAAACCAGCTATGCCCAATGAAGGACACCACCGAGCTATCGGACGCAT
ATACGGCACCCCCGCGGCCGGCGGCAGCATTGCCGAAGAAATTTGTATCGCTAAACGTCA
AACTAGATTGCACCGCAGCGATTGCCCCGCCGACGATGCCAGCTCCATAGCTCATGTTTA
CGCCGGTCACGTGCACGGAAGCATTCACGACAGTTAACAGGCGAGTCGTATAACGTCCGT
CCATACGAGCGATCGAACCGGTGCCC
>NODE_31093_length_626_cov_2.321881_g27195_i0
GTTCACCGCCTTTACGGACGGGAAGGACCTAGACACTCTAGTGGCGGACGTGTCCGAAGA
GGGAAGGACGGTTTTGTTCGTCTGGAGGATCACTGCCGCAGGGTTCCAAGACGGCACCGA
TTACTTCGTGTTCGGCAGGAACAACAAGATTCACCGCCAAGCCGCGGTTGTCCGGACCGG
CTGAGTGGAGGCGTGGTGCCTGCCTGTGTAAAGGCCATGTGCACATGCAGTACATGCGCC
GGCGATTCACTTGATTAGCTGCTCAATACATCGGATGGAGTATCGGGGCGTAGTAGTTCG
CTAAAATATGTCAATTCGCCACGTGTTTGCTTTCTCTCCGTGTGAGGGGCCACGGGCTTG
GTCGGAAGTACATTGGTTGGTGGACGAATGACAAGGCCGCCATTTTACAAATTCGAGGGA
TTCCTGCCGCCGCAACGTGGTTTTTATGGCGGGCGAGGGATACTGTGTATTTTGTATGCG
AGATCGCGTGATATTCCGGGTGTAACGTTTGGCCGAGAGTAACAGAAGGACAAAGACGCT
GGTCGGGCGGTAGGTCCGGGTAATTTCGGTCGCCAGCAATCCTGCACTACAGCGAACAGT
CTTCACTGGAGAACCCCGAACACAAC
>NODE_31094_length_626_cov_2.180832_g27196_i0
GAGCAGACGAAGAGAGCATCCACAAAAGGCGACGCAAGAGATCAAGAGGCGAGGCAAGCC
TTGCGTCCGACGGGAAGCGCATCTACGGTCGAATCTACCGAGGGCACAAAGGACAGACGG
CAACGGTGCAGCCCACCTCTGGGAGCATGGCNNNNNNNNNNGGCACGGTATCCTTCAAGG
TAACCGCCCGTGTTGGTAAAGGGGAGCAGGTGATGGTGTGCGGAGATTCCCCCTTCCTGG
GACAGGGAAACCCGGAGCACGCGCTGCCTCTGTTCACGACTCCCGCCGACTACCCCCTCT
GGTTCAGCAAGGAAGACCTCCCATCGCCTCCGGGGAAGCAAGCGGGCTACGAGTACCGCT
ACTGCGTATTCAGAGGCGGCAGATTCCACCGGTGGGAAGCCGTGGAACGGGCCCGGGTGG
CCCGACCCTCAAAAACTCCGCAGGTCCCGCGGGACTCCCTGGACCGCGAGCCGACAGCGG
ACGATAACTTCGACAGCCACGGCCACAACGGCACCAGTCACGAAGAAATTTCTCGGAACC
TTCCCCGCCCGCCTCCGCCTCCTCAGCGGAACGAGGATCGGAGTGGAAAGAGCGTGAGGG
AGGCCGCGGACACGGCCACAGCCACG
>NODE_31095_length_626_cov_2.113924_g27197_i0
CAGAGTTGAAATTCGTCCGAGGGGGTGTGGTATACAGTGTCATATGCGGTAATGCCACGG
TAGAGTAGAGGGTCATGCCTCTACAGTGCGGTAGGGGGAGAGGGGGTGTACTCATGTCAT
GCATGGCCGTAGTAGTATTACCATAGACCCCATGCATCCCTACAATGCCGGTACGGAGCA
CGCCGGGTTGTCACCGACAAGGCAGGACATTGCTTGCGCCAACAGCGAAGCGCCGTGAGG
TGATGGGCGAGTCGCAATAAGGGTGGGCTGCCTCCGGCTAGGAAACGCTTGTGAGGAGGA
CTTTCTTGCATACGAGTGTTTTCTTGCATATGAGTGACAGCGTCGAATTCACTGTTTTTT
TTTTTCCGGTGTGGCTACTTCCAGAGACAGCAATGGGTATAAACATTTGTACCTGCCTCG
TGGGTGCCTCACCGGGGGGGGGTATACTTGACCCACTATCTCTGGCTGATGTCTTTCAAG
TCAGAAACTACCCGATGTATTTTGCGACCTCCCATGCGTTGTTCAAACGCCCCAATAGCG
TGTTGTGGGCGGCGATAGCTGTTGGCGGACAAAATAGACTACTGGGAGATTTTTGTTTCG
TTTTTAAACCTCACCCATGGGATTCT
>NODE_31096_length_625_cov_270.487319_g272_i26
AGCAGTCACAGCAGCAGCAGTCACAGCAGCAGCAGCAGCAGCAGCAGCAGAAGCTTGAGG
CTGAGGTGGTTATACTCGCGCAAGCGCAGGAAAAAGCTTGTAGTGGAAGGGGGTTTCAGG
CGGAGGAGCATAGAGTAAGTGCGAGAGACGAAGCGGATGGCGTTGTGACTGGCGAGGAGC
AGGAAAATCAGCCGCTGCCAATGCCGCCGCCGCCGCCGCCGCCGCCACCGTCGCCACCCG
CGGTAGGCATGCGCTTAGGCCCTGAGGCGGAGCAGCTCGCCTTGGTAGTGGAGAGCCGTG
TGGTACTTGCGCACCGAGCCCTGGTATCATACGAGCAACGGAAGGAGGAAGAGGAGCAGC
GAGGACAAGAGGAGCAGGGGGGTGATGCGGGAACATCTAAGGTGGAAACGAGTACCCCCA
CTGTGATAAAGGGGTGTTCGGAGCCGAGGTCGGCCAAGGGGAGGAGGAGAGCAAGAGGGG
AGAATGGCAACGGAGGCGGGCCCCGTGTGGCCGGCCGGGGTTCGGTGCGGAGGCTGCTCT
ACAGGAGGACGAGGCCAAAGCCCGCCCGGGCGAGGCACAAAGCGATCGAGAGCTGGAAGC
TGGAAGCTTCATGAAGAACAACAGG
>NODE_31097_length_625_cov_246.983696_g27198_i0
GAAGGCTTGAGTTAGCCTTGCCTCTTGGGGGAGGGTTCTCGAGAGTTGTTTTGCTTCGCC
TTGCGCGAGAGGAAAAACACGGAAACAAACCGGAGTTGGAACGAAGCACACGCTCATCAT
TTCTCTTTGGGAAGAGAGGATGAAAGCAAAGAAGAGTGAATGAAAAATTCGTGCGTTGTT
TCCATTTTTAACCTTTTCACCTCTGCCAAATAAGCCGTCCTACTCTGATTCCAAGTAGTC
TGTTGCGGAAAACGTGAGTGAGTGCAGTTCTGAAGGGTTTCTTTGTTTTGTTTTTCCGTC
AGGGACCTAAGCAGACTAGGCTACTCGTATGTCCCACGTAGCGCTGGTGAAACTACGCGT
GTTTGAAAGCATGGTGATGGAAGTGTTTTATCAAAGTTTCTACTGCTGCTGCTGCTGCTG
TATACGTAGCTCTGCGGAATATACCCGGTACATCGACTGGTAGAGGGGATGGATGCTCGG
TCCGTCGCGAAACATTGCCGTCCCCGGGGGGATAGACAGCAGCGGTGGGTGGCTATGGGC
TATTACACGACAGAAAAAAAGGGGGGTGGGGGGTTCTGTCATACACAGCCCCTAGGTGTG
GGTGGTGAGGGCGGCAACACAATGA
>NODE_31098_length_625_cov_127.615942_g27199_i0
TGGGTTGGGATCGAAGAGGCTTTTCCTTGTTATCGCGAAAATAGCAAGATGGTCCTACAG
TAGTGAAGAAAGACGGATAGACGTGTCGTGGGAGCCAAAATTGGCTCTTTTTGTTATCGT
GAAAAATAACATGTATACGTACATGCGTAAGGCCTTTGAGAAAGGCTTTTAGGGTTCACA
TGTTGGCGGCGCCTAAATAAACTGGCTCTCGTTGTCGCTAGTACTACTAGTGTTTTTTTT
TTTTTTTTTCGTTCTTGAGAAAACAACGTGGCGCGATATTTCGCGCTAATATGCTATTGT
GATGATACGTGGCGGCGGCGGGTTAATGATTTCGCGAATAATAAGCCGTTCGTGTAAAAG
GCTCCACATGATTTTCTCTTTTTCAAGTCTAGGTAAAAAGAGCGCGAGAGAGGGCCAGCC
AGCCAAAGTTATGCTGTGCTTTGCTTTGTGTTGACGATGATGCCGCGATCAGATTGATTA
TTATGAGCTTTTGTGCCAAGGCGTAGCTAGAACTTTGACTTGCTTTGAGAAGAGGCTAGA
ACTTTGACTTGATTTGAGAAGAGGCTAGAACTTTGACTTGATTTGAGAAGAGGCTAGAAC
TTTGACTTGATTTGAGAAGAGGCTA
>NODE_31099_length_625_cov_48.257246_g27200_i0
TGCGTGCCTCGGCCTGTGCGTTGCTGCCTGTTGCACCAGACAGAGCCTACACCCCCCAGT
GTACCATGTTGCGGGCTCCCATCTCCCATGCTATTCGAGCCTCCCGTCGTCGCGCTGTAG
CGGCGGCACCGCTCGAGGCCGCGGGCTTGCAGGTCGGCAGGGCGCTTGTTGCATCGTCTC
GGACAAGCGGAAAAGGAGATACTGCTGATAGCCTCAACTCGATGTTGATGCTGGCGTCTG
TTGCTGCTGTTGGGGCAGCCTCCTCGGACGACGCCAGCTCTCAGGCGCGAGCGGACGCCC
CTCACGCCGAAGCCATCGAGCGGAAAACCGGGGACAAGAACAACTCGTCCCCTCCTCCCC
TTTCCCGCCATCACCACCTCGCTTTCGCCGGCGGCAGTCCCACCAGCCCCTCGTGGAGCA
GCCCCCTCTCTAACTCTTCCTCCTCCTCCTCTTCCGCCTTAGTGGACGGCCACGGTTTAG
TGAACACCTCGGCCCCAACTCAGGGCACCCCTGGAACCACCAGCGGCGGCCACGCTCCGG
GAAAGGGCGGCAGCCCGTCCGTGTTGCCGGGCGCGCGGGGGGGGGGCGGGAAACCGAAAC
CCATCGCTCCTCTTGGGAGTGAGGC
>NODE_31100_length_625_cov_42.726449_g27201_i0
TGGGGGGGGGGGGGGGGGGGTATTATTTTCACGGGTGACGGCGGCGGGAAACTATTGTGA
TGCTATATAACACCAGTGTAGCTGTCTGTAGTCTGCGGGCGGAGGAGGCGCATGTGGTTT
CTGGATTTATCATTTTTTTAATCAACGTGGTTTCTGGATGTTGTGTGCCGTGTGGTAACA
CGCCCGTTTTGTTTTTTGTTTTGTTGGAACCGCTTTTCACGAGGTCGTGAGGGGAGGAGG
AGACAAGGGAAATCACATATTAATAGAAGGGAAAAAGGAAGGCCCCCGGGGGTGGGGTTT
TCGGCTGCCCCGTCGAGATCTCGCCGGATGCCTTACGATTAGCAAATAGTTATCGCCGGC
TAAAAGGTTTCGATAGACGGGAGGCGTTTTTCCTCGGCCGTAGATGGGTCTTTTCTGCCT
TTCTTCCTTTCTGAGTTTTTCTGAGTTTTTACCCCCCCCCCCCCCCCCCCCCCTCCTTCA
AGACGATGTCTCTTTGTTCGCTGCCCTCAGCGCTCGATAAAAGCGGCCGGCCTCTCTCTT
GCGTCCCCGTTCTGTGGTTAGAGCGATTTTGCCTTCTTTTTTTTTCAATGGCGACGATAG
GATACTCGAAGGTCATCTTATGGCG
>NODE_31101_length_625_cov_35.255435_g27202_i0
GGGGGGGGGGCGGGGGCGAGCGCACCTGGTATGTCGTTTGCATTTTGCTGCGAAGACAAA
ATCAATCACACCAACAGGGTGTGATTGCTGTAATCCCCTCCTTCCCGGGTGCGCGAACTC
GTGGTGTTTGGATGGAGCGAGAGGAGAGGTTAGGGGGGTATTACGGTGCCATAGTTGATG
TTGCTGTGGCTGCCATGTGATTGCAGTGTACCGGTTTGGTGTGTGTCGATTCTCAAACAC
CGGTTCATAAATTTCGGTGGGGCAGCCACAGGGTGAGAGGGATTTCGTGGACGGCCGTTT
GTGCTCACTGGTCCATTTTGTTTTTTTCTTGTCGCCATAAAGACGACAACTACAACAACA
GCAGCAGCAGTATGTGGTTATTTCTCCGTCTTTTGAGCACGCGCCCAGTATTTTTAAAGC
TGGTTGACTGGCTCGAAGTAGACAATCGTGATGATAGTGGTGATGGTGATGGTGGTGGTG
GTAGGAGAAAAAGGTATTTGGTTGGTGGCGGTGTATTGTATGTGCTCTGCCGAGTGCGAA
CAGCCGAGACTTCCCCCCCCCCCCCAAATTATAAAAAGAAAGAGTGGCAATGTTTTGAAT
TGTTGGATCGGTGGGTCATTTTTTT
>NODE_31102_length_625_cov_24.001812_g27203_i0
CCCCACGGAAAGCTCTTCGAATCCACCCACTCTTCCCCGTCCCCCCCACCCCCTCTCACA
AACCGCCTCCTCCTTCTCTCCCGCTCGCCGCGCCGTCTCGTCCTGTCCTCTCCCCCGCCT
CCCGGCGACTGACGCCCAAACCCATTCGACGTTGCTCCTGCCCCTGTCGCGGTCGTGAGC
GGGGGGGATCTCGAGAGGGGACCCCCCGGGGCCGCCCGGTAAGGCCCTAGGCTCGCGATG
ACCGCGCCCGCGTCCCTCGTGTCGAGGAGGTGGTCCTCTTGGTCGTCTGCTCGGACTTCG
AGCGCGCGCTCTAGCCGCCGAGCGTGCAGGAGGCGCTTCGCCGACTCCACCTCCGAGAGC
ATGCTTTCCTTCTCACGAAGCATGCCACAGAGGTCCGACAGCGCCGTCCGCGTCGCCTGG
AAGAACACGAAGCGCCCCGCGGCCTCCTTCTGCTGAGACACGACCTTCTCTTCTTCCGTT
GCCTGCGTCGCCAATTCCGACACCAACACTTGCAGCTGGCGCTCGTTCCTCTCGTGCGTT
TCGCGCAGCTGTTTCCCCGCCTCCCGCAGCGCCTTCTGCATCTCGTCAACTCCGAGGAAA
CGGGGACGCTCCGCGCCTGTCCCCC
>NODE_31103_length_625_cov_18.829710_g27204_i0
TGATTCGCCCCTCACCGCCGCCGCCGCCGCCGCCGCCGCCGCTGCCGCTGCTAAATACGA
TGGTGGCGATGGTGGCGGAGGTGGTGGTGGTAGCGGTGGTGATGTTGGTGGTGCTGGTGG
TGGTGACGATTTTGGGGGCGGGAGTGGTAGTGTTGTTGGTGGTGGTGGTGATGGTGGTGG
TGGTGGCGGCGGTAATGGTGATGGTGTGGCGGTGCCCTCGCCGGCCCCTCCGGACTCAGC
GTCGCCGCTAAAAGCCACCATCGACGATGTGAACCCTCTGCGTGCTGGCATGTCACGAGC
GCAACACGCCTCATTATCATCGCCGCCATCAGTATCTCCACCAGAAGCACCGGCAGCAGT
AGCAGTAGCAGTAGCAGTAGAAGGAGCAGCAACGGCCGAAGGGGGAGCAGATAAAACAGC
AGCAAGAGGGAATCGCCGGTCGGTGTCTTTCGCAGAACCCCTCGCGGTACCATCTCCAGA
ACCGTCCGCGGAGCGTTCCTCGGAAATTTCCAAAGACCATTCCGAAGAATTTTCCCTAGA
ACGACTCGCTCGTTCCCGAACGAAACGCGCGGCCGGAGAGGACAATCAGACTTACGAAAA
CAAGGAACACAAGGGAGAGGAGGAG
>NODE_31104_length_625_cov_16.262681_g27205_i0
CGGATGTTGTGAAACGTCGAGTTGTCACGTGGGGGCACGAATCCAGGTTGTGATTTTCTT
GCTGTTGCTCTATATTGGCCTCGTACGGCGCGGCGTTTTTTTGTTTTGTTAATGTGTAGT
CGTTGGAGAGAGAAACGAAAGGAAACGGGTGAAAGAAGTAGTTGACGATGGTTGTATCTA
GCTCTCGCGTCGCTGAACGGCCTTGTTCGTTAGAACATAGCGGCAGCAGCCCCCAAAGCC
GGCGTGTACGTAGCGAAAAAAAGAGGTGGCCGTTCTGTTTCCGCGAGGATTGTGTCGAGG
TGCTGCAAATAAATGGTCACTTCTCCACGTACCGGTAGATAAGTATCGGCCCTTAAGAAC
TGGTCCCACGCATTTGGAGATACACTACTTGGACCTACTGTAGTGGGGGATAAGTTTTTC
AGTTCTGAATGGGTTAAGCTCCATGGAGCGTTTCTAAATTGGACGCAGGTTCTCTCGGGA
ATTTGTTGTCGACTATATAGGCTCGAGTAGGCGTTTCGCCAAAAAAATACAAACGACATG
GAAATAGAGGAAGGTGCTTGCAAAAACAAATACCCTGGTACGTTTTTCGAATTTTTAGAA
ATAATGTTACAAAGAGCAAAAAAAA
>NODE_31105_length_625_cov_13.708333_g27206_i0
GGCCCGTCTTCCATCGCTCGTCTAAGACAGGCAACGTGCACTCGAAGGTCGGTTTCCCGA
TTTTTTCGTTCACCAAGTTGTGCTGCCGGCAAGTCCACAGCGACAGCGCTAACCGCGACC
CCACGTCTGGCGGCTGCTTGTGAATTTCTTCCTCGAAGTCCTTCCGACAGTAGGTGCAAG
GGTACAGGGCGGCCAGGCTGGCGAAGAGCGCCTTGGCATGGTCTTGAGCGCCCTTCGAAG
GCTTCTCCGGGTAGTGCGCCGCGGTTGTGTGCAACAGCCCCCACGTGGCGGCGCCGAGCT
CCCCCTTATCGAGGGGACACCCATCATCGCTAGCAGAGGCGGCAGCGGCCGCCGCCGCCG
TAGCAGCAGCCGCAGCAGCAGCCGCAGCAGCAGCGGCGGGCGCTACGCCCTCCCCCCCCC
CTTCTTCATTCGCGGCAGCGGCTCGACTGGCCGCTTCCCGCTTGGCATCATCCGCGCGCT
TTTTCCGGCCTAGCGCTCTTCCCTTCTTGAGCATATCCGAGACATCCTTGCACGCTGGGT
TCTCACAGTCGTCGGGGTCCTTGGATCGCCTCCTTGACGCCATCTCTCCGTTGGGAGTTT
TGCACGGACAGCAAGATCGGAAGAG
>NODE_31106_length_625_cov_10.936594_g27207_i0
GGGAAAAAAAAACGAACCGACTATATACGTGGCATGTTCTTTGTGGGTTGACTACGGTCA
CGCCAGGTTACGACCCCCCTCCCCCCCGTCCTTCCCCTGCCCTCTGTATACGGCGAGAAC
GAAGCCCTAGTTTCTGGCCCGTGCTTTCGTGTTGATAGAGTCGGTGCGTGCCGACGGGTG
CAGGGCGGACGGTGGCGTGACCCGCCTCTTTCGCCAGTTTGTTTTTCGAACGATGGACTC
TTCCATGTTTTTGACGTTTTTTGTTGTTGACGTGCTTTGTTCCGACAACCTTATATTTTA
CTCGGCCGACCATATATATAAATGTATATACGTATGTTGATTGGCTTGCGCATTGTTCTC
GTAGCTCTACGTACTAGACACACGGAACACCACCCCGTCTGGTTCCATCGATTTTCCGGT
AGGCCCTCGTGCTCAAAAGTCGTGTGTTTGTGTCCATCATGACAGCACCGGTACTTGTGC
GCGCGCAGTCAAGTAGTTAAGTTTCATGACGGTTTGCCGAGAGCTGCCTCCCCTCTCTTG
GTTTTGCTCGGTACAGGTTCAGTTTTTTTCGTAACGCGAATGTGCCATGTCTACGGCCGT
GCACGACATGAGTACCCCCCCCCCC
>NODE_31107_length_625_cov_10.364130_g27208_i0
GTCCATCGCGTGCTGCCTCACGCCAGCTTGCAGCGTGTCTCTTCCCTCTCTTCTAGCTAC
ACGTTGCAGCACGTGACCGTGGAAGGCAATGGCACGGAAGCGGAAACGAACGCGAGCAGC
GCCCGCAGCAGCAGCAACGCACAACCTCACAGCAGCAACTGCCTCCAACTCTGCCAACAA
CGTCGGAACTACCAGCAGTGAATCCACCACAACGACAACCAGAAGCAACAGCAGCAAGCC
TGGGGCCTCGGCGAAGAAACGCTTGCTTGAAACCGAAGTCGTCGAGAATGGCACTGCTTT
CGACGTCGTTGCCCAAGTGGAGGTGCAGCCCCGAGAGGAAGACGAGGAAAGCTCAAGTAG
CATGCCGGGGATCCCGTGGGCCTTGCCTCCAGAACAAGAGCCTGTCGCCTGGGCAACAGT
CGCAGACAACGACGAGGAGGAGGAGGACGACGAGGAGGAGGAGGAGATACAAGAAGTCGA
GAGTGAACTAAACATCACTGGTGGAAGAGCACCGAGCTCGCTGTCGGCGTCGTCGGCGCT
GGCATGGGACCCTGACAACCGATGGAAACAGCATCCGGACCGACGACGAAGTTTGGCTGG
CGGCGGCGATGGCGGCGGCGGCGGC
>NODE_31108_length_625_cov_8.447464_g27209_i0
GCTGCGTCCCGAGACACCGCAACCACCTCGGCAAGCACGTGGAGCTTGCTCGGCATCGCC
CAGATGAGGCTGGCCTTCAGCTCCTTCTTGCGGTTGTCCGGGAGCGGGGAGTCTGGACGG
ACGAACTCTTCCGATATGAGGGTGAGGAGGTTCAGTCCCAGTACTCGCGTCGACTCGTTA
CTGGCCAACTGCAGGATCTCGGTGAGAAACTCTGAATCCTCCTGAGGCCAGGACACCTTG
CCCACGTCCACAAGCGCTTTTCCCATCTTGGTGACCACCCACCGAGGGAGGGACGCGTGC
GAGGTCCCAAGGAACTGGAAAAGAAATTTCCGGACGTGGAGCCTCTCTTCCTTGGGGATG
CTGCTCCACCTTCTCCGGATGGCCCCTTCGATGGTGCAGCCGCAGAAATACAGCACAAAC
AGGTCTTCCTGCTCGCGCCGCTGCCCTATGGAAAGGATGATCTCCAAGCTGCTCAGGTGG
GCGTTGGGCAGCGTGCGGAACGAGTGCAATCCCTGCTCGAGTTGCTGTTTGCGAGCGCTG
CTCGTTGCAGGAGCATAGAACTCCGTTAATGTCGGTCCGAGCTCCATAGTGCCGGCAACG
CTCTGCTGCTGCTGCTGCTGCTGCT
>NODE_31109_length_625_cov_8.264493_g27210_i0
TGGTAGTGGTGGTGTTGGTGGCGGTGTTGGTCATGGGAGTAGTGGTGATGATGGTGGTGG
TGGGGATGGGATTGAGGAGGAGATATCGATCGAAGCCGTTCTGCGGCAGCTGATTCCCGA
CATGCGAGGGGCGAAAGGACGCGCTCGACGAAGGAGGTCGACGGAAGACGCCGCGAAGAG
TCTGTTGCCGACTCTTGGAGAAGCAGAGGCGGCGGCAGCAGCAGCAGAAGGAGGAGTGGT
AGAAGCGGCTGCAGAAACAGCAGCGGAAGGAGATTCAGCCGCAGCGGGAGAAGCAGCAGG
ACAGGGAGGAGTAACAGCAGGAGATGGACGCCGACTGGCAGCTGCACCAGCATTAGTTAC
ATCAGCAGCAGCAGCAGCACCACCAGCAGCACCACCAGCACCACCACCAACAACAACAAC
AACACAAGCAGCAGCAACGACAGCAGGAGCAGCTGCAGTGCCAGCGGGGTCCGACCGGGG
ACCTCCGCCCCCCCCCAGCGATAACGGGGAGGGGCGGCGCAAACATAAAAACAACACCGC
TAGCGACAACGATAACCACGACGACAACGAAGACCTCAACCAGCCAAAAAAAACGCGCCC
CACTTCGGTGATGGCGTTGTCCCAC
>NODE_31110_length_625_cov_7.230072_g27211_i0
CGAAAAGTTTTTCTACGGCCCTGGAAGGCGCTTTCGGGGGCGGCTCGAGCAGGAAGTCGC
GCGTTAGGAAGGGCCTATTGCGTCTCCACTGCGGAAGGTATGGCACCCCCGAAGGCAGAA
TCTCCCACGCCTCGTAGTCTTCCCCGCGGAACTCTTCGCGTCTCCCCGAGGCCACCTCCC
ACCCTGCCCCGTAGTCTCGGGGGCGCATCATCAGCGAGGTCTTCGCGCCCTTGCGCGCGC
CCGAGTGCTGCGTGTGCTCCAGCTCAATCTTGTCGCCTTTCCGTACAAACATCCCCTTAG
ACCTGGCCCCTCCCTTCGGTAACGACGAGGAGGAGGAGGAGGAGGAGGAGGGCCCGCCGG
TGGGCCGACAGGGCAGCACTGTCCATCGCTCGCTACGTCCGGGGTGTATTCTCGCGAAAA
CGGCTGAGCCCGAGGAAGAAACCCGCAGGTACTTTCCCTTTCCGTGCATCGACTTCACGC
TCACCGCCTGGCCGTAGACAACGGGGCCCCTATCGTGCCTCCGAGCAGATGACACCAAAT
ACACGATTTCCGCAGGGTCACCGGTTCCAGTCCCTTCAGCGTTCACCCCGAACAGGGTCT
TCAGTTCCACGTCGCCCAACCCGCC
>NODE_31111_length_625_cov_7.188406_g27212_i0
CTCCAATCCCTCCATCCTGTGAACGCCACCCCACCCACAATCTCTACCAACTCCCCTACA
AAATTATCCAGAAATTCGATGTATTTAAGTCGCCTCCCCTCCCCCCTTGTCATGTACAGT
ACCGCATTACATCTTCCCCTCTCCCCCTTCTCCCGAAAAACAAAAACATCCCGATGACTG
TTGTAAAACCGGGGAGCGGTTGCCCACAGCCCCGGGCGAGCCCCAACTCTCTGCAGCCGA
TATAACCGACACTTAAACCGAAGAGGCAGTAGGTGCGGTGTGGCGAAATAAACCCCAGTC
TACAAAAATAGGGGCATCATCGACAACCCCGGGAATATTCTAGGAAATTTACGAAGACAG
CTTAAACGACCGAGAATAAGTGTGGGACAGGACCGATCTGCTAAAGAAATAAAACGGGGA
CCCTCCTCCCCTTATATAACCCCCCAACTCGTCACGGACAAGACTAAAAAAACAACTTCC
ACTCGCTTGCAGGCCCCCTGTTGCTGCTGCTGCTGCTGCTGCTGCCGCTGCTGCCGCTGC
TAAAAAATATCGTGCGTAAACTCGCCTGCGACCGTAAAAATATCAAAAAAATAAAGAAAT
ACAAACCAAAGACATAATCTCTCCG
>NODE_31112_length_625_cov_6.460145_g27213_i0
TGATACAGCTGTCGACGAATGCAGAAACGAAATGATAGATCGTGTGGAAAGGTATCGGCT
GAACTAGCTCTTGGATTTTATTATTGTTTAAATTCTGTTCGGTTTATTGTTGAGTTCACT
TGGGGGGGAACGGCAGCGGTAGCACCGACTCTTGACACCCGTGTTGATGATAGTGAGGAG
GAGGTGGCATAGGTGTGGCATGGTCCCCGTATCGGTTTCGTAGTGAAAGGGGAACACACG
TTACTATCATCGCCGTGAGACCGAGATTTTCTCTCTTTCTCTCTTGTGTCTTCTTGCTTT
TTTGCCTTGTTTGTCCGTTGTTTCTTTTTCCTCCCGGCGTCCTATTCCAGTGTCTCCTTC
TTTTTCTTAGTATTTCTTCGCCCGTGCAGCAGGTTTATGTTCCTCTTGGGCACGTAAATT
TTCGTCTAAGAGCGCTTCTGTCTCCTTGCGTCATTTGTATTCTGTTTAATTTCATAATAT
GATTTGTTTGCTGTCTTTGTGTTTTGGTTTCTGGTTTGGCGCGTGTCGTGTTTTCCTATC
TGGCACGTTGGCATTTAGCTTAATTTACCCTTTAAATTGGGTTTCGTTTATTTTTCTTTT
TATTTGTCTCACTGTCTGTAACCCC
>NODE_31113_length_625_cov_6.130435_g27214_i0
GCCTCATCTAAGTCCTCCCACTTACCCTCCTCTTTCTCTTCCTCTTCCTCCTCCTCCTGA
TCCGCCCCTTCGTTTCCCCAGGAGTAAATATCATCGCCAGGAGTGTTGGGATCGTTGAAC
CTCCAGTCGACCTTCATAATCTTTTGGGGAGGCAGAACTCTAGACTTTCCCTCGCCCTCC
GCGCAAAGGGAGTCCGGCCGGAACAGATCCAGCAGAGTGGACGGTACCTGACGGTCTATC
CGTACGTACGGCAGTGGGATATACTCGCGGCACGTGTTGCAAATGGCGAGGCCCGATTCC
TGCAAGTCCCGATTGCTCTCCACGAAGCCAGAAATGGCCACCAATTGAACCGCCCGCAGA
GTTCGTTCTTGCTTGGTCTCTTGACGGTCCTTGCGCTCCCTGAGCTCCAGGCGCTGCTTG
TGCTGGTTGCGCGTGCTCGGCATGGTTCTTCAGCTCAGCTCAGCGACGAAGAAACTTGTT
GCTGCTGTTATGCCTTTGCTCCACCACCTTCGATTCAAGGTAGATCTACCACAGCCAGGA
GGCGAAGTGAGGCAATTGCAGCCCAGGTGCACTTGAAGCACAGCAACAGAACCTATGGTG
GTCGAGCGCGAGTGCGGGGGACGAC
>NODE_31114_length_625_cov_6.074275_g27215_i0
GGCAGAAGTAGCTTACACGAGAGAGAGAGAGAGAGAAAAAAAGAAGCATTTCCTGCTCTT
TTTTCGAGGTCGAATCTGGAGTCGTTTTCAAGTTCCCAGTTCTTGACGAGTGTCCGCGAG
AAAGAATGCTGATTAAATCTCTGTGGGCGCAAGCAAGGCACTAGCGAGAGCAAACATATG
TCTGGGGATGGGGAGATGGGGGTGCCCTCGTTGCCATGCTGGGCGTAGTTGTATGACCAT
AGGGACCCTCACATCGCTACCGTACAATGCCGGGACGGAGAGACAGAGCACGTCGGGTTT
CTACACCGACCAGGCATCCGCGCACGGCCGTAGTCGTATGACCATAGACCCCTCGCATGC
AGGGGGGGGGGGGTACTTCATTTTCATGCATGGCCGTAGTCGTATGACCATAGACCCTCG
CATCCTACAATGCCGGGACGGAGAATGTCGGGTTTTCACCGACCAGGCAGACATTGCTAG
CACCAAGCGCGAAGCGCCGTGAGATGTACTCGTGTACTCATGCCACGCATGGCCGTAGTC
GTATATGGCCATAGGGACCCACCCTCGCATCCCTACAGCGTCGTCGGGACGGAGGGAGCA
CGTCGGGCTTTCACCGACCAGGCAG
>NODE_31115_length_625_cov_5.958333_g27216_i0
CGTTCAAGGGGAGCGCCGATCCCGACGACGACTTTTTTCCCGCGGGGTAGCTGGGGCCGG
AACCGCCGCCAACCCCACCACTTTCGTCCGTGTACACAGTAAAGCCAAGCCCTCGGGAGG
GCGAAGACGAAGGTGCACCGGCGGAGGGGATGGGGGCAGAGGTGGCAGACGAGGAGGAGC
CGACTGCTGCTGCAGCATCATCGTCACCATCATCCTGGTACACAGCGAAGCCAAGGCCGT
TCGAAAACGCCAAGCCACCGTCCGCCCCTCCCTTCCCGTTTCCACCGGCTTTGGCGCCTG
CTGCAGCATCGTCATCCTGGTACACCGCGAAGCCAAGCCCGCTCGAAGCCGGCAACCCGC
CATCTATGTTGCCTCCCCCGCCTTTTCCCCCGGGTGCAGCGTCGTCATCATCTTGGTACA
CCGCAAAGCTGAGCCCGTTCGAAAACACGGACCCACCGTCCGCCTCTCCTCCCTTGTCCT
CTCCGCCGTTGCCCCCAGGAGCTTCGTCCTCATCATCATCCTGGTATACAGCGAAGCTAA
GACCGTTGGACAGCGGCAACCCCGCCTGCTCTTCGCCTCCTCCTACTCCTCCACCCCCCC
GAGCTGAACCCTCGTCATCTTGGTA
>NODE_31116_length_625_cov_5.730072_g27217_i0
GCTTGGTGTGTGTCCTCGAGGTTAAGGAAGAACAAGCGGAACTCATGCAGTAACTTGATA
CCACGGCTCAGTACCTAATCTTGGAAGGACCTCTCTTCAGGCGTGAACTAGCCAGGAAAG
CTGGGAGCATAATGCCGCCCACGGACGCGACCAAAAGGAAACATGAGAATGTGGACTTTT
CGATTCAAAGCAACGGAGACGTCATGGCCTTGCTGGCGGAGCTACTATCGAAAAATTATG
CGTGGTTCGCCGGCGTATCAAAGCAGTGGGAAAACGCGTGGGGGGGGCTTCCCAAACGCA
CGCAGGCAATAGCCGCTGGCACTTCTGTCTCTCAGCTGCAGTGGAGCTTCGATGGCGGAC
TGATGAAGAGGCCGATGGTATGCGAACACGTTGCCGAACACTGCGGCCTTGATGTTTTGC
AGTGTGCTCACCTGAGCGGATGCGAGTTGCCCGAAAAAGCTTGCTTCAAGGCTGCAGCCC
GGGGTCAGCTCGAAATGATCCAGTGGGCAATCGGCGAGAATCACAGCTGGCGCCAAGTGC
TCTGTAGAGCGGCTGCCGCGGCGGGCAGTCTGCGCATTCTTCAGTGGGCGCACGCCAACG
ACTGCCCCTGGGACCACACTACTTG
>NODE_31117_length_625_cov_5.679348_g27218_i0
GGCTGTTTCGGGTACGTATAGAACCATTATTATGTAGCGCGTACTGTCTTCCATTCAAAT
TTCATTCTCGAGAAACTGAAACAGGGAGACTAGTTTTCTAGCAAATTGCCGGGTACCTGC
CAAGTAACCGCCGTGTACCCATTTACCCGGGTACCCGCCGAAATGGCGTTACCCGGCGGG
TGGGGTAGGGTCGGGCCCCAAAACATTAACGGGTACCCGCAGGGTCCCACCTTTGGTCGG
GAAATCGAACCGGCTCTTCTTGGAATGAATCTGACAAGTCGTACATATCCCATTAAAGGA
GAGGTACGAGGATCATGTCCCGGTTTCTCGGAAATCCAAGTTGCGATAAGTTCGCGCTTG
TGTGATACGTATATTAAAGATAAAACATACATGGTCAAGCCGAGCCTCAAAACTATATTC
AACTGCTTTTTCTCCGTTTTTGGTGCCCTAAAGAATTAATCGGGAACTCCACATTAGTTG
ATTGTTTTCCGTGCCACAAGCGTTGATTTCTAGAATGAAAGGAAAACGGAGAAAACCGTG
CCCTTGTGAAACAAAACAGACAAATCTGCAAAAGTTCATATTGATACTTGAAATGCAACG
ATAATTTAAGTTTAACGGCTGTCTT
>NODE_31118_length_625_cov_5.221014_g27219_i0
GCGTTGTGGTCGTCGCAACAGTCGTCTGCGTTATAGCCGGCAATATTGCTGCTCCTCGCG
CCTGTTGATGTCTTTCGTCCGTGTTTGTCGACGGGGCCACCCCGTCTTCTATGAGCTCTT
GTTGATCAACCTGCCGTCGCCGTCGATCGACGGCTGTTGCTCGTCGTCGTCGTCGGTATT
CCCGAGGAGATACGGGCGGAGACAGCGGCAGATATGTACCACACGGCGTTCGCCCCTTCG
TCGGTGTAGGTAGCACGCGTTATTAGAAGGTTGAACGCGAGCCGACCTTGAATGCGAACA
GACACGGCATCTGCCACACCTTGGGATAGCTGGCATCCTCGCTGCCGCTGGTCATCTGGT
TCACAGAGAGAGTGCTGTCCTCTCTAGCTCTCCGGTCTCGTCCATTTCGAAAAAGGGTTC
GGATTTCTGGAAGGGCACTCGATCAGTTGTCTTCCGAATCGTCGACATAGGCGTCCACGG
CTCACCGGCGGCATTTCGACCCATTCCTCTCACGTGATCAGAGCTATAGGCGACAAAAAT
GTTTGTCTCGTTTGTACTTGCTTGCCGCCAGTGCTACCAGCGACAAGCGCTTCGTGGATT
GTGGCAGTCAGCGAGAATGAAGCCA
>NODE_31119_length_625_cov_5.048913_g27220_i0
GGAACACGATCGGCCGGAGAGCTTCGGCGTGCTGCTGGCTCTGTGCGGGCGGGACGACGA
CGCTCGCGAATTACTCAGCGACTTCGAGTCTCCGTCGTCGCTGTTACCGGTTTCATTATC
GTCGTCATCGTCGTTGCTGTCTGGCAGTGGGCGGAGTGGCGTTGGCGGGCCCGCGGCGCG
CGCAAGCAAAGAAGCAGATAACCTAGCAGGAGACGCGGCGGCGGCGGCGGCGGAGGGGAG
CAGCAGCTACGAGGCCGGGTTAGAGCTGACAACCGCTAGCGACGCCGCCGCGGGGGTAGC
CGCTGACCACGCCGCTACTGCTACCGTTACCGCTACCGCTGCTGCTGCTGCTGCCGCCGC
CGCGAAAGCTGCTGCCGCTCCTATCGCCGCCGCTGCCGCCGCGGCTTTCACCACCCCTCT
GGCTTCTGTGTCTCCCTTCACGAGTTCCAAGACGTCAGGCCCTCCTGTCGCCGGTGCGCC
ACCGTCGGCCTTCTCGGCCGCCGCTGCTGCCGTCGCCGCCTCCACCCCGCCCCCAGCCTC
CTCCTCCTCCTCCTCCTCCTCCTCGTACATCTTCCTCGGAGAAAACGACTCCGACCCCGA
GGCGCTGTCGCCGCCAGTGTCAGGC
>NODE_31120_length_625_cov_4.228261_g27221_i0
GAGGGGGTGTGGACGTGACTGGCGGACGCGGCGGAATTTTGACGGCTGTCGGGGCGCCGC
CCATGATGCCTGCTGGCGGCGTGACCTCGCCCTCGTCCCCCAGAGTGGACGGTGATTGGG
GTGGGGCTGGTTCGGCGTCGAAGGCTCGGCGCCCCAAGCCGCGGGTCAGCGGCGGAGGCA
AAAAGGAGGAACCGAAGTCGCCCGGGATTCCTGGCGATCGCGACACGATGATCGTCCTGC
GCAGCGCGTGCGACGCGTGCCACCGCATGAAGCGCAAGTGCGACGGGCTGCAACCGTGTA
ACCGCTGCCGGCGCCGGAGCCGCTCCTGTGGCTACAGCTACAAGCAGAAGTCGGGCCCTC
CGAAGGGAAGCAAGCGTAAGCTTATCGCGGCCGACGAGGACCTCCTCGAGAACCGCCAGC
CCCGCCCGAAGCTTCTACCCTTGGCGATGTGGCCCAACGAAACCGAGGAGAGCCGAGCGG
TGGCGGCGGCGGCGGCAGCGGCGGCAGGGGATACCACGGGATCTTCCGCCCCCACCGGTT
CGGCAGCGTCATCACCGGGCGCGAACGGCATAAACCGCCTGCTAGCGGTCGGGGGGCACA
GCCAACCCCCTCGACTCCCCGGCAC
>NODE_31121_length_625_cov_4.193841_g27222_i0
GGCAGGGGCAGGGATCGCTGGTGCCAGCGGAGGCGGGTCGAGCAAGCGGCGCAAACTGCG
ACACAGCAACGCCTTTGATGGTTCTGCCGGGGCGCCGATCGAGCCCGGCCGGGACTACAT
ATGGAGCGGCTCGGAATATTTGACGCCGCCCGAGGACCCTGGGGCAGTAGCGGAAGCTTT
GGCGAATGCCAGGGAAGATAGAGAGGATGAAGCGCGGGAGAGGGCGATGGCCGCGGGAGT
GCCGTATTTGTCTGAACAGTCGGGTGACGGCGGGAGCCTCGCGGGCGCGGGTAACGACGG
AAGCGGACCCGACACTGACGGGAGCGACTTCTGGGAGACGCTGTCCCTCGGCGACGACGA
GGTGATGGACATCATCAACAACGAGCTCATCGCTGCCAACGCGCAACGACGACGAGACGC
TGACGAGGAGAGCGATGACATGGCTGATTTCGCGATCGTTGTAGGACGCGGCGCTGGTAA
CGGGGCGGCGCACGACCACGACGGTGGGGGCGGCAGCATCGACCACGGCGCGTACAGCGC
CGACGTCGAGGACAACGATGTCGACGTCTCCACCGACGAGGAAGGTGGCGCCCAGGCCGG
TGGCGGTGGGGGTTGGAACGTTGAC
>NODE_31122_length_625_cov_3.884058_g27223_i0
GGAACGCGGAGGTAAAGGATGACGCCGATGCGCGGCAACATCCACACAGCTATCCCCAAG
AGGAGGAGGAGGAGCTGTCTGGCAGGCGGCCTCCTCCGAGTAGAGGCGTTGATGGGAAGG
GAGACGGGGACGATTTGTGGGACGATGAAGACGCGGGGTGGAGGCGATGATGGTGTTAAT
GGTGTACATGTGGTTAGGGTTCTGGTTCTGGTTTTTGGCGTTGCTTTTTTTTTCGTGTTG
TTGTTGTTGTGATAGTTCTGCGGCAAGGGCCTGTCTCGATGACCCATCTCGACGGGTTGC
TTTTTCCTTTTCTTGTTGTTGTGATCGTCCTTACGAGCTCTGCGGCGAGGGCCTGTCTCG
ATGGCACATCTCGACGGGTTGCCTTTTATTTTCTTGTTGCTGTGATAGTCCTTACGAGCT
CTTCGATTAGGGCCTGTCTCGATGACACATCTCGACGGGAATATTGTTTATGCCGGTGTC
CGAAGAGGTGGGATTCTTGCCAGCAAAGGCATCTGATACGTTGTACCACTCTGTCTCGAA
ACATAAGGATCGTTTGGAATACATATTAATATACGAACGGTCCTTATATTGTGGGTATAT
TGTGAGACATATTGTAAGTTTTGTG
>NODE_31123_length_625_cov_3.655797_g27224_i0
GACGAGACAACAGGCGTTGTTCCAGCGCAGGGTGTATCCGGAGATCGCCTTCGCTCGTGA
CTTCGGTGCTCCTCCACCACTGAGCCGAGAACGCTCCGCTCAGCTCGTGTGCCTCCCGGC
GGAGGGGGTGTGCTCCCGTCCGCCGTTCCGTTTCCAGAAACGACTCCCGACGCCTCGCCC
TTTGCCAACGGTGAGGCTGGCGGCTTCACGGGAAACGCGGGCGCGTCAACTTTGTGCGAG
GCGCTCGGCCTCGGTTTCTTCCGGTCGGCACCATCCCCCGGAGGGACCTGGGCACTGCAA
GGCTGAGGCGATTGAGGTTGCTGCTGCAAGTGCACGCGCGGCGGCTTCCCCGCGGCGGTG
GGACTCCGGCCGGCGCGTCCGACGCGAGCGACAGGGGGCGCGGCTGTCTTCACAAACGAC
GGCAAAGCCACGACGTTCTCCTTATTCTGCCTCAATAAGTGTTCATCAACCATCATAGCT
TCCTTCAAGCTTGCGACAGCGCCGACGGTCTCTGTTGCTGTGGCCTTGAAGAGACCATGT
GCGTCGCCCGTTCCTATCAGCGGTGTGCCTGCTTTTCCTGGAAGGCCAGGCACCGCCTCC
GCCAGAGCTTCGGCCGCGACCGTGC
>NODE_31124_length_625_cov_3.626812_g27225_i0
CTGGTCTCCAGCCTCACCCTCCAGCCGAGGCCCAAGTCCGGGCTCCAGGCAAGGCTTCAG
CTCCAGCCCTAAAGCCCTGGTCCTGGCCCCGGCCATAGCCCTAGGTCCAACCTAAGGTTT
GAGCCCCATCTCGAGAGTCCTACCAGCACCTGGTGGCGGTGGGGACGCGCGCCTCGCGTC
ATATCTTGCTAACCTTGGATGTGCTGTATGATGGCATGTTCTTGAGCTTCTTTCAGTGTC
CGCGACTCAACGTACATCTTGCGCTCTTTTTCTTGGTCCGTCCCGCTGGCGCGGCACGCT
CTCTCGTCCAGCCGTCCGTCCGACCCTGCGCTTGCCACCTATCGCCGCCTAACGTGTCCT
CGCATAACCTCTATTCATAGCTTCTCCGCCCTATATGCTGACGTCATGACTGTCAAGTCC
TTTGGTTCATCTTCCCGTTATCTCTGCTTTCGCCTGTTCTCCTTCGATTTCCTTTTCGCA
CGAAGCCGTATCCCCTCGGGGCGGCTTCTATATACTTCCTGAGCTTCCCCAGTGGGTCCA
TGGCGCCGTGGGACTGAAAAAGTGGGGCTTGGAGGAGCCTCAGGACCCCTTCCTCTTGCT
TGTTGCTGTCCCTTCTTCTATCGTG
>NODE_31125_length_625_cov_3.193841_g27226_i0
GCGCGTACGCGCGCGGTAACCGAAAGAGTGCGGCATGGTGGTGCCGGCTGTTTGAGCTGG
AAACACAGCAAAATCAGCAGCACCAGCAGCAGCAGCACCACCATAGCAGCACCAGCAGTT
GTCCAACAACACACACGTACAGAAGAGCGTTTGCGAGCAGCGGCGAAGACGAAGGGGGGC
AATTGCTGAGCGAAGGAATTGAGACACACAGCAGCACGACAGGCGGTACGGGTACTCTTA
CTCGTAGATGCTGCCTGCGACTACGCTAAATCGCGAGCCGTCCATCCATGCAACCCAAAG
ATGACAGACGACCATCGATTGCGGAGCGAGGGTGCAGCACCGACTCATCGCGTTCCACCA
AATTCCGTCTGTTGCTCAACGAGTCCTATACTTTGCTCCGTTCTTCCATGTATGGACAGC
ATCGACACCAACTCTCCACTCCTCTCCATGGGGCACTCCTCTNNNNNNNNNNGCCTGCTT
GCTGCTGTAGGCACCTCAAAATCTCATCCGAGAGGTAGTCGTGCAAATACTTATCGTGGA
ATCAAAGAACACCCTCGACACAGAAAAGCTCGGATACACCGAACAGAGCACCGCATTCTC
CATGGTACGTGCTAGTCTACGCTCC
>NODE_31126_length_625_cov_3.144928_g27227_i0
GCGGTTGACCCCCGCGGTGGTGAGTCGGCCGACGGCGGCCATGGGCGACAGTAGCGACGA
GAGCGAGGAGGAGGACAGCACCGCCGGTGACCTCCGAGCGGGCGGCGGTAAGGGGATCGC
GTCGTTCGGGCGCAGGCGGGCCACTTCCATGGCCGGGTCCGGTGGCGGGGACGGCAGCAA
GTCGAGAAATTCTCGGTTCTCCTCTTTCTCCGGCGAGCGCCCGTCGTCGTCCGCGGCGCC
TTCGATGGACGCGGCGCTGGGACTAGGAAATGCCGCCCAGACCGCGGTGACGTTCAACCC
CGTGACGCAGGTCCAAGGGGGGGGCGACGGCTCGTCCAGGATGGGTAGAAGCCACAGCAT
GGTGGACCCGCGGCTGCCGCCGGAGGTTGCGCGGGTGCTCCAGCAGCAGGAGGCGGGCAA
GTTTTCCCAGAAGAAGAAAGGGTGGGGACGGGGCAGGGCCTCGTCCGCGGCGGGCGTCGT
GGACGACGAGGTCCAAATGCAGCGGCGGCTTTCGTCGGCCGGTGTCCAGCAGGAGGAGTA
CGCGGACGAGAGGATGGCCGGGAGAGGCTCCCGGCTGGCGTCGCAGGCGATGTATGCCGC
TGGTTCGTCGTCCATGGGCAGCGAC
>NODE_31127_length_625_cov_2.878623_g27228_i0
GCTTGCTTCAGAGAACACCACCCACAGCAACCTCCTTCAAGCGAAGCAAGGTACCTTTGA
CGTCACCATGGAGAAGCCTGCGATGGCAGCTTCTCTGATGTCTTTACCTGCTCCGATGAA
GGACATCGGTGCATCATCAACCACCGCGGCACGTGTCTCCAGGTTGGTAAAAACGAAGCT
TACGTTCACGGGGCACTCGGCGGACGCAGGGGAAGAGATCACCCTCGCGCCGAGGCTGCA
CTTTACGTCCTTCGAGGCGCTGAAAACGCAGATGGAAGCCCTGCTACGATCCCTGCCCGG
CGCTAAGGATTGCTCTCTTTTGTCGCTGCAGTACCGCGACGCCGAGGGAGACTTGATCGA
CCTTCTCGCGTCGACCTTCGATCCCGAGGATTTTCGCGGCGTCCCTAGGGTGGTTCTTCG
AGCGAAGGCCCACCTCGCCAAGCAGCAACAGCAACAGCAGCAGTCGCCCCCCCCGCTCGC
TGCTGCCCCTCCTCGGAAGAAGAAGACGGCGCTGGCGGAAACGAACAAAGCGGGCCCGCG
GCGCGTCCTAGGCCGTCGCGACCCCAACACCCTGTACGCCGCGGCGCCGCTGTCCGCAGC
AGGAGGGGGAGGAGGAGGAGTCCGG
>NODE_31128_length_625_cov_2.387681_g27229_i0
ATATTGGGGCAGGAGCCACATTTCCTGAGACTCCGCACTTTAGGAACTCTTAAGAAACCG
ATTTCGATCTAAGGTGCTTGCATTTATACTCAAAAAAAATATACGCGAGTTATGCAAAGC
GGTAACAATGAAAAGTGGATCCCAAGTTAGAAAATTGGCAAGTTACCCAGAGCGGTAAAT
ATATATAGCAGCGACAAAATGATCTAAAAAATTACGAAAAAAATCAGCGCTACGTAGACA
AAGTTGGTGACAGCGACATATGGAAAACGAACCGGTAACATTAACAAAACACGGCGCGAT
GTGACAGCGAAACATTAACAAAACACGGCGCGATATATACGTACCTGGTACGACACAAAA
GTGGTAGAAAAGCGAAACACATTTACCTCCTACCACTCTGCCCCTAAAATTTAAGGACCA
CTCTGCCCCTAAAAATAAGCACCGTCTGGACTACATGAACACATAAAAACGTCTCTTATA
TTTCGGTACAGACTGAGCACCAGCAGGACGAGTTACTCCAAGCTCGAAAGTTGTTTCTTT
CACGCGCGACACTCACCCCCAACAGCACTCCTGTTGCCGCGTCTACGAGGCGGCGGAAGG
GCCACGAAAAGACCGCCACTTCGGG
>NODE_31129_length_625_cov_2.353261_g27230_i0
GGTAGATGTCAAGAAAAGGCTTTTCTTACATGCTTCCTGTTATTTGGTGCCCAATTTCAG
TTACAAGGACAGCAAGAGGGCGGCGTACTGCAAGAAACATGCTGAGGATGGCATGGTGCA
TGCCAGCAGGGGACGCTGTTCACACGACGCTTGCACAAGGGTACCGAACTGGGGTGTACC
TACCGACGGTTTGCCCACTGTGTGCATGGGCCACAAAAGCGATATTTTGGGCGGCCACGT
GGCCTGCTTCAACGCAAGATGCCGATGGTTGTAGGAAATATGCGCGGTGGGGACCCGACG
GTAAGCAGCCCACCCACTGCCCTTATCACGGCCCTCTCCGGGAGGGACTCGTCTGCACTC
TCTGGACTGCTCGCAGCACGGCAGACGTTCGCCGCCCGGCCTACTGCGCCGTGAGGGGCT
CCTCATTCCGCGTTAAAACTGAGTGCTCGTTCTAAAATTATTTTGCGTAGTGAACCGGGA
CTTCTTGAGAGGCGGTCGAGCTATGTCTGTTGGCTTTCGTTTGCGACTGCCCAACTTAAC
ATTATTTCCCTAGTGTTATACTACGGTAATCCGCATGAACCAATCTATGATGCAACCCGT
CCTTGGCGTTTGCCCGAGGTCTCTT
>NODE_31130_length_625_cov_2.213768_g27231_i0
GCCTAATCCGCGGCTGTTTTTTTTGTTGTTGCCCGGCTGATTGAGGGTGTAATATGCGTG
GTTGATCGATCCATGGACGTTGTTGAAGTAGATTAATTTGATTGATTGGTTGATGTATGT
ATTGCTTGGAGCATTGGTTGTAGGGGTAGGATTGTAAACTGGTGAGCTGAATGGTTGCCT
GATACTTGGAAGATGTTCGATTTATTGCCTCATTGCTTACTTGATCGCAGCTGTATCGCT
GTTGGGTTGAATGATCGTCGTTGAACAGTTGACTGCTTCGGGGATTCATCTATGCAATGG
TTGATCGATCGCTCGACACGTTGGTTGATTGATTGACTGGTCGGTTGATTGCGTGGTCGA
TTGTTTTTTTTGTGTTCCATGTTCATGGTTGATTGGTTCATCGATTATTTTTGTATTTAT
ACATCGCTTGGTTGGTTGACGCATTCGTTTATTCGCTGGTCGACTGCTCGAGCGATTGGT
TGATTGATTGGTTGATTGATTGAATGGTTGATTGATGGATGGATTGATGGATTGATGGAT
TGATTGATTAGTTGATTGGTGCCACTCAATATAATCCCCGTTTGCAGTCCTGATATGAAC
ATCAAGCGGAGATTATGTTCCCGAC
>NODE_31131_length_625_cov_2.186594_g27232_i0
ACACTTGTTGTCTCTGTAGTGAACGCAAATCATGCAAACATTCAGAAGGGCCCGCACACG
TGCATATCCACCAAGTTAAGTTTGACTGATTGTTTGGCATACACCCAGTACATAAACATT
GGGTTTCTCATACAATGACGACGAGCATGCATGCGACTGGTGCTTACCTACAGAATGGTA
ATTTTAGGGTTGAGGGCCCTCTGACGATCTTACCTGCGGGCAGGAAAAAATACCATGCCA
ACGTGAGATAATCCAATCACTTCAGTACGAGCACAACCCCATGACGGCAGGCTACACAAG
AATACACAGATATATTGTATTAAACGTCAATTTTCACTCAGCAGGCGGCAGTTTCGTGAA
AACACGTATCCATCCCAATAAAGTGCATAGATACCTTAGCCGAAACGTTGTCAAGCTTCA
AACTGAAACGCGACATATACGAATTCGACGAGTAAGCCAAATACCCCACTGTGTGGAGTG
GTAGAGGTCGGCATGCGCGCCGTTTGTGTGGAAGTCATGGCAATTCTTAGTATGTTCGGC
ATGACTAAAACGTCAAACGCCACACGTTTGGGGTCCAGTTGTTTGATCATGCCAGCCTAA
CAACCAAATTATAAGATAAAACGAC
>NODE_31132_length_625_cov_2.134058_g27233_i0
GGGCAAACCACACAACTAAGTTTTTGGGATATGTGGGAGATCGATTGGATTTGTTCACAC
ACCGCAGTGCCTCTAAGTATGGTGATGACCAATATTGTGTATAGTATGTATGATGCGGGT
GATACTTCGTTTCAGCAGCATGGCTTCATGAACCCAAAACTCATCACTCGATTGGTATGG
ATTTCCTGTATGGCAGGGCTTAGTTATAAGCACCGCAGTACTCATTTGGCGCACCAGATG
CGTGTCGAGATAGAGGTAGCATCCACAGTTTGGTTATCTGCTGTCTTGAGAAGGTCTATA
GCTCGCCACATCAGCAGTCGTAAATCGCCAGTTACGCGGAGGTGTATAAAGGGGTCGTGC
GTGTAAGCGACATCCTCTTCGAAGATATTAGCTACCTTTTCCTTGAAGAAAGCCCCGTCA
GCGAGTATTGGTTCGAATTTAAAGCGTAACACGTACCGAAGCAACGCCCACTATGCGATA
AACGCAGGGCGGCCGCAGAGGAACTAGAGGGAGCACAGCAGGAGCAGGCATTTTATGCTC
GTTCAAACAGGCTGTTACTTTGTTTAAGCAGTTCGTGTGTCGAATTACTGTACTGCAGAC
TAGCCGTACGTTTGGAAATCTTGAG
>NODE_31133_length_625_cov_2.117754_g27234_i0
CTCCACCACCGTCAACTCGAGGCAGCGAACTTCTCGACGACGAAACCGATCTGGCTTTAT
CCCGGGCTGGCACGGCTGGTTTACCAGCAGCCGGTAGCCTCTCGCTCCAGGGCGTCCGAG
CACTGCCGCCGCTAGCATTGAAGGCATCTCCGGAGACCGTCGACGACGAGGCGGCGGCAC
CTGGCAAGGTACCGCCGCCGCCGCGGGCGAAACGGTTTGTAGACCCCGTCGACGCAAGCC
CTGCTTGCCTCGCCCCCTCTTCCGGGCGCGCAGGTTGGAAGGCAGCGGTGTCGGCAATAA
CTTCACTCGGTGTGGCTGCGATCGCCGCGGACGCGAGCTCCTCCAAGACCTTCGCCTCTT
CTTCTTCCTCTGATAGAACGCGGTCGAACCACCCTCCTCCCGGTTGCTGCCTGTAATCCT
CCTCTTCGATTCCGCCCAGCTTGTTACCCTCAAGCCGGAGGACTTTTTTTCCCCGGCTTC
CGAAGTCGACGCCGCTGCCGCCATCGCCGCCATCGCCGCCCCTGTCTTCCCGCCCGGCCC
TTCCGAGTCCATCCGCCGTACGCCCCGCGGACGTGGTGGACGAACATGCCCGCGATTTCA
GAAACGGGAGAAGCGAGCTCTGAAC
>NODE_31134_length_625_cov_1.297101_g27235_i0
GGTTAATTAAGTGGTTGTCGCATGCAGCAGTACGCGGCAGCAGTTAAGAAATATCCTGTT
TATGGCTAAGGCCCGCGTCTTAATGCGATGTCAACGTTGAGCATAGGCTGTTAAAGGCTG
TCGGTATAGGGTTTTCAAAAATGGTGTTCCTTACTGAGCACAATTGCTTAGCTGTGAATT
CTTAACTTCGAAAATGTCTCAAAAGCCTGAAAATCTTAACTCCCAAATTCTTAAAAACGC
ATTTCGCATACTGTACGTACTGTATTCGTGAGTTCGGAGTAGGCCGTCCGTTCCCAATGG
TCTTGGCGTCGGCGGTACGGTAGTTTTTTTTCCGTCGGTAGGTAGGTAGTATTTCCGTAC
AGCACGGCGCTGCCTTTTTACCGGGGGGGCATGACGAACCGCAACCCCTGCGAAGGGCTG
TTCAAGAGGAGCGGTCTACACAATTGTCACCAGTGCCGTAGGAAGCCATTCAGTAGTCAG
GTTCGAGGCATGCTACAGCAGTCGTAGGGGTGCGCCATGTTTTTCCTGATGGTGGTCGCT
TGAGGAGCTCTATATACGTCACCCTAAAAACTGATTTTGGAGGAAAATAAAAGTGCCACG
ACGTATATGCCGGATGAACGATGCC
>NODE_31135_length_624_cov_41.698730_g27236_i0
GGTTGGTACACATCATCACTGCGAGGCTTCGCAAGAGACTTGGCCATGCATTGACCACGG
CACGCGAGCAGTACAGCTGCACCCCCTCTTCGTTATCGTAGGTTCGAAGTCTGCGGTCGA
AGGTCAAGACTTGACTCTTGTCGTATAGACCGTGGCGATGACGATGGCGGAGGGGCAGCT
AGGAGTGCCAACGACGCGGAATTTGTGGGAGCTGTTGACGGAGAAGCTGCTTACGGATGA
TGACAATGATGAGGTCAAGAATAGAATGATTAAGGAGATTGGATCATCGTTGCGGTTTGT
GGTGGGGTCGGGGAGTTGCGTGGTAGTCGACGTTCGCGATGTGGCCACCGGAGCGGCAGT
TCGGCAAGGCGACTCAACGACCGAGGTTGACGCAACGCTAGAGTTGTCGGACGAGGCTTT
CTTTCTGGTGTGCGCGGGAAAACTCACCACCCACCGCGCCTTGATGACCGGCAGGATGCT
GGTAAAGGGAAACATACTGCGGGCCATGAGGTCCGGCCCGCTGTTCGAGCTGCTGCGACC
ACCGCTGCGCTCGACCCGGCAGCAGCACCAGCAGCACCAGCAGCACCAGCAGCACCAGCA
CCAGCACCAGCAGCAGCAGCGGTG
>NODE_31136_length_624_cov_40.762250_g27237_i0
GCCCCTTGCTTTCCGCCTCGCTCCACAGGGGGAAAACCATGCGGACCCCCGACCTCGACA
CGATCACCTCCACCTCCTCCTGCCTATCTCTCAGCGCCTCGAGGTGGAACCCGGCAGTGC
TTAAGAGCGGCGACTTGGCGAGCTTTTCCACCTCGTGCTCACGTCGGAGGCGCTTGATGT
CCAGCACAAGCGCGGCCAGCGAGCCCGTCCGCTGGAACAGGTCCCACGTCTTCAGGCTGG
CCAGGCTTGTCAGGCGGTACACATCGTACGTCTCCAGCATGCTGGGAGTAAAACCCTTGC
CAACCTCCGCCTCCGTCGCCGGCAACGGCACAAGGTCCGGGCACGTCTCCGGCTTGTCGG
TGTTGATGATGATCTCCCACTCCGCGCCCGCCTCGCAGTAAGGTATGAAGACGCTCACCA
CGATATCATCGCTCTGGGTGAAGCCCCGCGCGGGCTCCTCCACGGCCACCTTGATACCCC
AAGCATTATGTCGAGAAGCGCGTCTAAGGTGGTCGATTTGCTCATGCACGGCAGCCCACA
CGGCATTCAGTTTGGTTCGACCCATCTGTTTCCTCGTGCAGACCGCGATCGAGCTGGACA
AAGTGCTGCTACTGCTGTTGCCGC
>NODE_31137_length_624_cov_36.709619_g27238_i0
TCCGGCAAGGCAATTCGGTTTCCGAAGGTCGTCGCTTTTTTTCAGGGATCCGGCCACCAC
AAGTCAAGTCAGGATTTTGGCAACCATGGTGGCGCCGGGTTCCTCGAAGGGTTCGGCGAA
ACGAGCGCTGAGCGGTCCTGGATCTGCGGAGAAAGACAAAAAGCAAAAGAAAATCTTGGG
CATGGGCAGCCCGTTGCACAAGGGGCTTGACGGTCCCCCGCGGCCCGGCGAGGTGAAGCT
GCTGGTCTCGAACCTCCACTTCGAGGTGGGACTGGACCTGCTCGCGTCAGAGTTCGGCAC
TTGCGGTGCCGTCATGCGCTGCCGCATCATCAACGGACCGGACGGCCGGTCACGAGGAGT
TGCGTTCGTGTCCTTCGGGGAGAAGTCTTCCGCGGACCGCGCCATCAGCAAGTACCACGA
CAGGCTTTTCCGTGGGCGCAAGCTTCACGTGAGCATATCCTCCAACAAGGACGAGAGGAG
AGAGCTCGCCAACTCCACCATGAACTCCAAGAACGGTCCTGGGATGGGAGGTCGAGGCCC
CTTCGGCGGAGGCGGTTTCGGCCCGGGGGGAAGGGGCCCCATGGGCCCCCCCGGCGGTAT
GATGGGCCGGAGGGGTGGGCCAGG
>NODE_31138_length_624_cov_28.711434_g27239_i0
GGGAGCATCCGCTGCCACGACATTGTGTTCTTGTTTTTCCCGCACCCACGTTGTAGCATA
TCGATAGGATAGGATTGCGATCCGCGGGGAGAAACGGCACGGCGACCGACCGACCGGCTG
GTTTACCGACCGGCCTACCGACGTTCGGTGTGCTTGGGCTGCTTTGGTGCGAATCGCGAG
ATATTTATGGTTTTGAGAGCGAGAAAAAACGAGCGTTAAGGTATCGACTGACCGAGACGG
GCAAGGGAGTGTCAGGCAGGCGGTGGGGCGAGGAAGGCTCTCTTGAGCCCACCCCTACAC
ATACATGTCGTACGCCTAGTACGTCTAGAGGGGGGCGCCGACGTTCGACGTGGATTCCAC
CGCCCATCTTAGAGTGGGGGGCGGGCGGCGTTTGGAGATAGTCATGCGTGCTTTACAAGT
AAGGCTGACCACGATATGTGTATCATGCAGTGTGTTGGTCTTCCGCACAGGAGATATAAG
GCGAGGAGAGGCTCGGGGCGAAATTATTCTCCGTTAGAAAAGGCTTGTTGTGCGCTTTTC
GGCAGGCTCCACGTATGTTTTTGCATTTTTTCCTGAACATTTTTTTTTTATTCGAGAGGT
TTCTGTGGAGAGAGGGGGACAGGG
>NODE_31139_length_624_cov_27.215971_g27240_i0
GCTTGCCTTAGTCATTTTACCATTGACCACGCATCCCTTTCGAGACGGAGGGGGCGGGGC
GATACTGCGAATACTGGCAAAAACCTGTGAAGCCCTTTTTTTATTCCCAGGGCAGGCTTC
ATAAATAAACACTGAAAACATCCCAAATGCCGGTTGGCAACATGCACCATGCACAGCATC
ATCTACCGTATCTACTCCGTGATGACTCGCCAATGCCCGGCGCGCCATGACCCATCACAG
GGAAGAACTTACGCCTTCCCTTCCCCCCCCAGCTTCGAAACAAAAACCTGCCGAGCTCCC
CAGAGCACGGCGTGATAAACGGGGGAAAACACACACACACCTTAATACGGACGGGACGGA
AGAGATGGTGGTGGGCCAGACACGCACGCACACACGCACGCACTGCGCGTGTACCGTAAT
ATTTTCAGATGTAACAAAACACCACTAGGAAAGCCATAGCCACAACCATACACACAAAAA
AACAAAAATACAGTACGTATAAAAATACAGCGAACACCCAGAGACTGGCTGCCCTTTTCA
CGGCGAAGCGCACTGGGAACTCAAAATGCCTGTAACAGCGGGCGGGGCATATGCACAATG
CTCTCCCGCATCCTTCCCCCCCCC
>NODE_31140_length_624_cov_26.166969_g27241_i0
AGTACACGCGGGCTTGATATTCAGTTGTAGTACAGGGGGGTGGGGGGGGGTCTATACTGG
AACGCTATGGGCAGCGCTGCGAGTAACCAGCGTCGCTGTTTCCGCGCCAAATGCGATTGA
CAGTCGCGCGTCCGTTCTCGGTCGCAATGTTCAATTTTTGACATGACTGGCGCACGGATA
AGGTGGCTGGTGCCGTTGGCACATGTAGACATGCCTCTGTACATAGTTGTTTGTGGACGA
GACATATTAACTCACGGCGAAACAACGACGGCCGCGGTGATGGTACTCGGATGGCAAGGC
GAGGCGAGCAGAGCCAGACCGCGGTGTCAATGGTTGTGTTGCTCTCTACCAGGGTACAGT
GTGTTTTGTGTCGAGTCCGTCGCAGCGATAGTCGCAACGGCCAATGGCACCAGGAGTTCA
GGGTCCCACACTACCTGTGGTACGCGATCGTCAAGGTTTCCTACCGATAGTTTTGCGAGG
TTTGGGTGCTGTATGTATGTTTTGCAAGGTTTATGAGACGTGTAGTTTTGGTTGCCCGGA
GCTAGTTACGAAATCAGTCTGAGCGTGTTCTGGACTGGACGCTACAGTAAAAATAAAACA
TTTTTTTTATGATTTTACTCCGAC
>NODE_31141_length_624_cov_23.898367_g27242_i0
GCCTGCAGTGCTGCCCACAGCTACATCGCAGAGATGCGAAGGAAGGACGTGTACCATAGC
TACGTTCCTTTGTAACATTATCGAGCTATTAGTATCAATAGTACATAGACCAGGTATGAT
AAGATAATAATACGTAAACGTATGCAGTGGTGGCTGTGGTTTTAAGAAAAGAACCGCTGT
ACTATAATAGCGCTCTTCCTCGCGCGTCGACCCTTGGGTTGGCGGAAGCGGCGGCAATTT
ATGCTGTTTTTTTTTTGTTCTCGATGTTACGCCGAGGAGGGTTGCCAGTATGATGTGGCT
GTAGCGTCCCCTACTCGATGCGAGAGCTGCCGGCTGCCTCGACCGGACGCCCGGCACCTC
TTGGACTCTCGAGCAAACGCTTCTTTTTTTTTTTGTTTCCGTGTCCACGAGGCGGATGGT
TGCATGACCTGCGCGATACGTTTTTTTACACGTAGCGCCTGCCCCTTTCAGCGACGATCG
GAGGAGGTGTGCAGGGTAGGACGGGCTGTTTAGACGCCGAGCGGTGTTATTCGAGGGGGG
CTGGAGCTGCTGCTGCTGCTGCTGCTGCTGCTGTGGCGAGGCTGCCGAGGCGCGCATAGT
TGTCCGTTTGTGAATGGAGATGGG
>NODE_31142_length_624_cov_20.101633_g27243_i0
AGAATATATCGTACCTGGTATACACTTCTTTACTATGTAGGAGTTCGACATTTTGACTAA
GTAGGAGTTCGGTGAGGAGGGAGAAGAGGGGGGGGGGGGCGTACTCATTTGTTGCTTGCC
TTGGTCATTTGACCATTGACCACGCATCCCTTTCGAGACAGAGCACCGTTCCTACGCCGA
ATAGAGACACCGGGTACTGTCGGTTCGTTGATTGGTCACCGTCTGACCCTCCCCTCCCCC
CCCGGTCGTGAGCATTGGTTGGGCGCGCGTAAGTGGTACCTGGTACATGCTAATGGTTAC
GGTAGCTCCTTGAACAGTAGGTTCGTGGCTGTGGTAGTAGGTGGTAGGTTCTCTCGAGGA
CAATGCGGAGGGGAAAAATACAGGTGACGAGGACGCTTTCAGCCGGCGAAGGCCTGCTTT
TTTGTTTTGTTTTTGTAAAGTGCGATGCACGGGTGGAATCATAGCTGTCGACTGCCTGGT
GTTCGTGCTGCTGCTGCTGCTGCTGCTGCTGCTGCCTTTGTGGACTAGAGTGGGGCGTGT
TGCCCTTCAAGATCCGTTCAGGAATATGGGGGGAGCGGGGGGCGTACTCATTTGTTGGTT
GCCTCAGTCATTCGACCATTGACC
>NODE_31143_length_624_cov_18.558984_g27244_i0
CGCAGCACTCAGCGAACACCCTTCCCTCACCAAGGGAACACAGAACCTCGTGGATAATCT
CTCGAAAGGCCGCCGGACGGCGCCCGTGTTCATAACTGTGGAAGGCGACGTCGGGGTGGA
ATTGGAGGGGTGGAGAGTGGAGAAAGGGCCTCGAGCTAAAAGCTCTAATAAGTGCCGGCG
GCACAGGCTGCGCGCGGAGGGAATCTAACGCCAGCTTGGCGTGAAAACGGTACACGCTCG
GACCCGGAGCTAGGAGCACCAGCCCCCGAGCCTGGACGGGCGCTTCTTTTCCGCTGCGTT
GCCCTGGAGGCGATCGCGATGGGCGTGCAGGGACGGGGGGCAGGGTTCTCCAACCGCCGC
TCGGCAGACGCGGAGTCGCCTAGGGGAGGGAGCTCTCAGGGAGGAATGTTCGGTGGTGGC
CCGAGCAGGGGAGGGCCGGCGGGGAAGCGGCCACGAGTGGCGTTCTGGCAGCTGGCCCTT
GTGGCGTCGGCGTTGATTCTGCTGGGCTTGAACGTTGGGGCCGTGTTCAACTCGAACTTG
CCCGGAGGGTCTGACCAGGGCGATGATGTGTCCCGAATCGATCTATCAGGAGTTCCCAAG
TCGGGGGCGGATAACGGTGGGGCG
>NODE_31144_length_624_cov_17.829401_g27245_i0
GGGGTGAGGAGTAAAACCCGTGCTACGATGGATGTCTTTCCTGTAGATCTCGGAATGGCG
AGGTCTGACAAAAAGCATTTGTTACAGGAACTTGAGTCCTTGAAGAAGGGGCGGTGGTGG
TGGTCGTGGTGGTGGACGTACTGCTGTAAGCGACGAATACATCATTTTGTGTGCGCTATT
TTTGGTTTTCTCATGAGCGCTACCTGGTACGTATTAATAGCTGCTACGCGTAGCCTGGCC
GTTACGGGAGTGTCATTTTTGTTGTTGTTCGTGCAGTCTGCTTTTTTCTGATTGGACGTG
CGCTCCAACTTTTTTTTACACGATGGTTGGTTGCTCTATGTAAGCGCCGCCTACCGGGGC
TGTGATCACGTGTTTGGAGACTTATAAAGCATACCATTACCTCTCTACTATTAATAGAAA
GCGCAAGGTTGTGTTGGATACTCTATATATCTAGTCTGGTCTTTTTCGTGTGCGATGGAA
TACCTTTTTGTTTTTTTTTGTTTCGTAAACACTCTACATCGTAATCTCTCACGTTAATAT
TTTATTTTATTTTATTGTATTTTGTTTTCCTGTCGAAGGAAAACAAACCACCGCTAGGTC
GGCGGACAAAAAAATCTGAAAAGC
>NODE_31145_length_624_cov_15.330309_g27246_i0
GTTCGAACGGGAAAGGGGGAGGTGCCGAGAGTATCGGCACTGGATGGCTAGCGCGCGGTT
GCATGGCACAGCTCTCGCTTCAGAAGCAATGCTCTTTTGAGACGTAACGCTTTGCGTGAT
GGTGAGCATGGTCACGGTGGTTCGACACCGAAGGAAAACGCGCGATGACTGTACTATGTT
TGCGCGAGATAATCAGGTTTGGACATTTGTATGAGTGGAAAACGGGTTTGCGCGAGAGAA
TCACAGGGTTGTGGACATTTGTATGAGTGAAAAACGGGAGAGGTGTCGAGAATCTCGGCA
CTGGGGGGCTATATGCGTCGCTGGGTTCATGTGTTGCAAGGGATACACAGACCTTGTATA
TACGTACCATACGAAGTATATACATACCTGATGGTACGTATCTGTTTGTTTTTTTTGTAG
TGCAAGCAAGCGCGTATGTACGTGGTACGTACGTCGCAGAAGGAGTTGCCTCGCCGCCGC
CGTCCCGCAAAGTAGCGGACGAGGGGTAGCTCGTGTTGACCAACACATTTATGATGACTG
GCCGAGCTCTTCCTGTGAGGAGCTACCCAAGATCGACCAGTTCCACGGAAGGAAGGAGAT
GCACGGGATGGCTTGCACGTGTTG
>NODE_31146_length_624_cov_14.591652_g27247_i0
ACCTGGCAGAGCTGCGAGTCGGCATGGGTTAACTCAACAGCTAATTATTGGACAGACGTA
ATTGGTAGCCGTGGCTTAAGTCACCGCAACTAGGGTTTATTGGCGAGGCTACTAGTTGGT
ACTTAGTCGTTTCTCCGAGGTGCAGACTATATCCGACTTATATTGGGTTTCCATACTTGT
ACTCGTAGGAAGGATTGTCAAATGTTGCGGGATACGCGGGACGACGGTATACGTACGTAT
ATATGCATTTTTTGTTTTTTTGGGCGGGGTCCCCCTCGGCCGGGGATGACTGGTTTGGCC
CGCGTCGCTCGCCTGGCTTTAGTTGGCAAAAGTCGGCTGGCCATCAGCTGGTTTCGCCAG
CCGACTTTTGCCGACTAAAGTCAGTTAGGCGGCTAACGGCACGCATATACCGAGTAGTTG
CTGGTCGTGAAATGTATGCCTATACTCACAGCCCTACGGGATGAGGATGTGGAGGCCATA
CTGGGTCGAGAAAAAAACGGCCCTTTTTAGCCTTTATATACGTTTTTATGTAAATTTTGT
GTACGAAATAGTTTTTTTTGTGTAAAACCGACCCTTTTGTATGTTTTTCGATTTACTCGT
AGCTCGGGCAGACGTAAGGAAGGA
>NODE_31147_length_624_cov_13.279492_g27248_i0
TTTAGAAGTTCTTTTAATGTTTATCCACTTATGATGGAGTTTGTGTGAGGATGAAAAGTT
AAGCACCCCCCTACGTAAGGTATACAAAATGTTTATGGTATTAATAATGTTTATGGCCAT
TTACCAGGTAAATGGAGTTTGTGTGAGGATGAGTATCTTTTTTGGTACGTACCCCCCGCC
GTGATGAACGGGCAATTTTATTTTTGATGTCTTTTTTTTAGTGTCTGATCATCATGATTG
CTAGCAGGGTAGGTCTTGCCTGGCATTGCATTGTCTGCTCTGCTTACTGTGTCTGCTCGG
CTTACTGCACTGCTTACTGCACTGAGCGTAGCACTGCATTGTCTGCTCTGCTTACTGTGT
CTGCTCGGCTTACTGCACTGCTTACTGCACTGAGCGTAGCACTGGGCGTAGTATCTCTGT
GTCGTAGTTTGGTGTATGGCATTGCATTTGCATTGTATTCATATTTAACGGCATGATACA
TGAAGTATATCAGGTTTGTTGTAAGTGCTGACATCGCGTCGTAGGAAGTGTCCTCTGTAT
TTTTGTATATTTAATATGAGGATGGCTGGTAGTCGTTTAATGCTCGTATATATGAGGATA
TTGTTTATCCGAGTATCTTTATTG
>NODE_31148_length_624_cov_10.421053_g27249_i0
CACACCACCGCCAACAGCCCAGCAGCCGCAGAAGCAGAAGCAGCAGCCCGCAGTCATGCC
ACCCGTTGTCGTTACCGTGACAGGGAGGCACAGGGAGAGCGGTGGCAGCAGCAGCAGCAG
CAGCAGCAGCAGCAGTGCCAACATTACCGGAGGCGGCGGCGGCAGCAGCAGCAGCAGCAG
TGTTAGCAGCGGCGGTAGCGGTAGCGGTAGCGGAAAGGTTATCGCGGGAGCGACGGTCGG
CGTCGTGGGTGCGGTGGCGTCTGGAGAAAAAGTGGTTGGTACTCCAGCGACTGCCACGAT
CGCCCTCGGGGGAATCAGGGAAGAAGACGCTGCCGACTCGGAGCCCGGGCGCGACAGCGA
TGGTGTGGTCGCCGATGCGGCCGATGCGGCCGCCGCCGCCGCCGCTGAAGCTGCAGCTGC
TGCTGCAGGTCAGGGTGGGCAAGGTAGGGAAGGCACGGCGCCGCCAGAGGCAGCAGCGCC
AACGTCGCGGAAAGCGCGACAACAGTCGCCGCCGATACCGGCCCCGCCACCAAAACCAGA
AGGAGAGCCTCGTGTGCTCAGCCGTAATCCCTCTCCGTCGAGATCGTTACCGCTGGCGGC
CGAGGCGACGAAGGAGGAGGGGGG
>NODE_31149_length_624_cov_10.221416_g27250_i0
GAGAGACTAGAGACAGACAGGACGCCTGCAACACGTAGGTTGTGGCCATCTGCCTTTTCC
CTCCCCGCTTCTCCTGCCCTCGCTGTCAGGTTTCTCGGGATAAGGGGTGTGTGCGTGAGC
GAAAGAGGGAGAAAGCGGCAAAGGTCCGGGGCCGCGCAGAGACGAAAAAAGGTAAAGAAA
ACCAGAAAAGTACACAGCATGGCTGAAACTACATGCCCAGTGTTCAGGCCCACGGAGCAG
GAGTTCAAGAGCTTCCGGCGGTACATGGAGGAGGTTGTCGACCCCAAAGCCGGGAGAGTA
GGTCTGTGCAAGATCATCCCCCCACCAGGCTGGGCGGCTAGGCGGCGGGATGCCGCCGAG
GAGATGTGTAAAACCGTGCAAATTCCGGCTCCGATTCGGCAGTGCGTTTCAAGCACGAGG
AGCAACGGGTTTTACAACGTGGACGTCGTCGAGAACCCGCCCATGTCCCTGGCGGAATTC
AAGGAATACGCCGACAAGCGCGCCCCGTTCCCCTCTTCCACCGCCTCCGCTGGGTTTCCG
GGGTCCGCTGTCGGCGTCCGTCGCGGCCGATCGAGCGGCTCCACCCGAGGAGTTGAGGAC
GGCGGTGACGGGGACGGCGAAAAC
>NODE_31150_length_624_cov_7.245009_g27251_i0
GGCCGCCACAAGCGCGGAACGCGGTAATCGCGGCAGCATAAGTCCCCTCCCTAGGCTCGA
CCTCGGCCCAGCGCATTCGCTCGAGAATCCCCACGACAGCTTGAACCCCCGCGCCCCCTG
TTCCGCACGCGCGGACGGCCGCGGCGTAAGTCGCCAACGTGTCCACGGTTGAGGTAGTGG
CGGCGGCAGCGGCGGCGGCGGCGGCGGCTGTATTGTCCCCGGGCCGTACCGGCAACCCCG
TCAACTCGTCCAGCTCGAGGCGAATCACGGCATCTTCCGTTTCGACCCCTATTTCGGGTA
CGGGTTCTATTCGCCCTCGGCCCTCGTCGATAACTTCGCCGCCGCCGCCGCCGCCATCTC
TACCCCCGCCCGCGCCAACGACCCCGGCCCCGGCCCAGCCTCTCCGCTCGCCGTCCTCGC
TTTCCTCTGCTAACTGCGCCTCGAGCGCGTCCGAATATTGCTCCAGCTCTTCGAGGATGA
CCAGGCACCACTCCCATTCTCCGGCATCGGCGAGAGCGTTAGCAGCGGCGGCGAAGACCG
ACGGTGATACTGTCGGAATTATCCCCGCAGCCATTCCCGCTCGCGTGGCTTCCGCCGCTT
CTGCCGCATCCCTCTCGTCCTCCG
>NODE_31151_length_624_cov_5.123412_g27252_i0
AGGAGTAGGAGTAAGCGTAGGAGCAAGAGCGGGAGAAGGAGTTGCAGGCTGAGGAAGGGA
GGGGGGCAGGGGGGGCGCGTGCGTGGCGAATCGGGTGCACCCCGAGGGGTGCTGACACCC
TATTGCGTCTGACTCCCCGAACCGCCCTGGGAGGTGGTCCTTGCAGAATCGAGCCTTTTG
GCCTCGGATCAGGCCTTGAATCGGCGGCTTGGGGCACTCCTTGATCTGACACTTCGCGCG
TCGAACGTTGATCATCCCCTCCTCCTTGTGCTTGAAGCAGAACTGTCCCTTGCGCCCGGG
AAAGCCGAAGCAGGGGCTCTTGGTGCACCGGACATTCTCGCAGGACTTTTTCGCCTTGCT
GCTGCTGTTGTGGAGTTTTTGGTGTTCGCCGATGATAGTGCCGTTGTTAGTAGTAGCCTC
GGTCATTTCGTGATCATTATCCGGCTCATCCTCCTCCTCTTGGTATTCCTCGTCCTCCTC
GTCGTCCTCCTCGTCGTACTCCTCTCCCTCCTCCTCGAGCTGCCGCTGCCGCTGCCGCTG
CTGCTGCCGCCGCTGCTGCTGCTGCCGCCGCTCCTCCTCCTCCTTTTGCCTCTCCCACTC
CTCCTCCTCCTCTTCCTCCAGTGT
>NODE_31152_length_624_cov_5.061706_g27253_i0
CCAACCCAACCTATAAATATATCATATATTTATAGGGGGGGGGGGGTAGGCAAGCTTGTG
TGGGCGAGGCCCCGCCATTATATGTAGTGTGTTGAGGATAGCGAACAGCAGCAAGCGGTA
CATGTGTGCTGAGATGGGCGGTGTAACTCGTTATCCATCTTGTATTTTTTCGCAGCGCGT
TTGTTCCCGTTCGGACCCTGATTGTAGTGTTATTGTTAAGGCACTAGTCTGTTGGGTTAC
TGGTAAAAAGGCTAACCTATCAACTTACCCAAACGGAATCTCGTAACACTCGCCCCGAGT
GGAACGGCGGGCTATTCAGGCCCAGACCTTGTACACGAGCCGGCGTGTGTCAAAGCCTAG
CGGCGGTTCCATATTTATGGAAGCCTACGTAGGGAGATTATGTTTCAGGTTCGACATGGA
GAAGTCCAATTTTCCTTTTCAAGAGTTTTTCTTATGGTGTGCGGGTGAGAATCGGACTCA
CGACCCCAAACCCATGTTCTGGCCGTCGTCGCCATGTGTCAAGGTATCGGCATCAGTCTA
ATGAGTTGGGCTATTTACTGGTAACAGGTTTTATAACTAGAGTGCCTGCCCCAAGTTAAG
TGGCCCAGGTACGTATTAAAAAAA
>NODE_31153_length_624_cov_5.059891_g27254_i0
CATCACGAGAGGGCCTTGGGAAGGGACCGCGAGTGCGCCTTGCGGGTGCTGAAGATGCCG
AGGGTGGTGAGATGGTTCACGTCGCACACGCGGTACGACTCGCACACGGATGAGAAGTTC
CGCTACCTGCCCATCGGCTTCGGAGGCTTTGAGACGCGCAACGGCTTGCCGCAGACAGCC
TACATCGATGCCGCCAAGCAGCAGCTGGAGATACTGGAGACATGCCCCACCGGACAGGCG
GGAAGGTTCGACCTGCTGTTCCAGTGCAACACTCTGGAGCGGGACCCGCGAGGCGCTATC
TGGAGGCAGATGACGGAGAAGACTAAGGGGCCGTTCCCAGTAAACCGAGCCCCCCTCGGG
GCTGTGGACATGGTATTGGCCACGGCTCGGGGGCTGTTTGCCGTCAGCCCCCCCGGAACT
GGACCCGACTGCTTCCGGCACTACGAGATGATGCTAGAGGGGAACATCGTTATGGTCCCC
GACGTTCACAGCCTCCGCAAGGTTATGAAGGGCCTTCCTGTCTTCTTCTTCGGGGGCAAG
GAAGCAGCCTGGGGAGGTTTGACCTGCAGACGTCTCTCTGAGATGGCGGAAACCATTCAA
AAAGTCATTCAGGGAGGGAAGGAG
>NODE_31154_length_624_cov_4.905626_g27255_i0
GGAAGTCAGAACCGATCACCACGGTCAAGTCGCCGCGGCTTCCGAGAGTAGCACACAGCT
CTATCAAGCACATACCCAAACCAGCCGACTAAAAAATCTTTTTGCTTTTTTTCGCTCTTG
ACGGCGGTGGCCCGGGCGATCATGTCATGTGTGCGATTTGTGCTTTGACCTCGTACTGGG
CATGAAGACGACCTTCACAGCACAAGGCAAGGAGCACGGCTCGTTGCCGGGCGGACCCAG
TGGGCCCATGGGAACGGCTGCTACCTTCGTCCCGGACAGCCGCGGCAAAGACAACGAGAA
GAGCGCAGATACAAGCCGCGAATACGAGCTGCACTTGGCCGAGGCTTCGAGACACGATCT
CAGCGCTGTCCAAGCCACTGGAGCGCTGTACCTTGCCGGCGAGGACTCCCAGGGTCGACA
GCTGGTCATCTTCTCCCCGGACCTGGTGCTGGATCATCCGCCGCAGCCCCCTACTACAGC
TGGTGGTGCTGCTTCTTCTTCCTTGCTGCCTTCCGGCCCAAAAGGACGGAGGAACTCTGC
TGGTCCTGGTCCTGCTGTTGCGCCTATTGGTGCTGCTGCTACTACTGGTACTGCTGCTGC
TAGTGGTGCTAGTGGTGGTGTTAG
>NODE_31155_length_624_cov_4.778584_g27256_i0
CAAGCTGTAGCAAAATTGACGCTGCAAAGATCCAGGCTCACACAGAAGCCGTTCTACCTG
GTAGTCGAACTTATGGCCAAGACCGCTAGAAGTTGAATTCTCTAGCCAACACATGCGACC
GATACCCCATTTTTAACCCAGGCCGCTCCGCATAACTCTACACTAGAGTCACTTGTCGCC
TCCATCGGTCTTCGTGGTCAGGGACTCCAAATGAGGGCAGCTTCCCTTCAACCCCCCAAG
TGGACCAACCATGTCCGTTCCGCCCTGAACATCTCGGGCGTCTTTTTCGCCCCGCAGGAT
GTCCATGAAACTTTTAGCGTTGAAGTAAAACTCAGCCTCGCACAGCTGGAGCTTGTCGTT
CACGGTTGCAACGCCAAACCCGTACATCTCGACCAGCTGACCCTCGCCCTTGTTCTCCTC
GAAGGTACCGCTGAAGTGGGCCCAGTGGCGCCAGGTGAAGCCAATCGTGGGTGGTCCAGA
AAACACCTCAAGCACCTCCCACGGAAAAGCGGAAAATGCCGCGTGGAACGTGTCGTGGGA
CTGTTCCCAGGTCGAATTTTCCGCGTCCCAAACCTCTTTGGGACACGACTCGAGTAGCGC
GTTGTAGTTTCCCGCGGCGTTGGC
>NODE_31156_length_624_cov_4.667877_g27257_i0
GGGGTCCAGCCGCCTCCGGGATTAGCGCGGCAGTACGCGACTTCGCGGCACGTGGAGGGC
GCCGGAGGGATGAACGTGATGACCATGAACGACTTCATAGAAAGCGATTCGGCCCTCAGC
CACATGCTCCGCTCGGTTGCGCCGCCGGGTGCCGGGGGCGGCGCCAGCGCTCCACCCCTC
GTCCGCGTCGTTCGGGACGGGGGGATGGATGGAAGATGGGCCCAGACGCAGAGATTGGTC
GCTAACGAGATGCAGGCGGCCGTGCCTGGCCCCTCTCCTAACACTACAAGGCTCTTCCCC
GACGGCCCGTCGGCGGCAACCCAGGCCCAGACGGCCCCCGTGGTGCACCCTCTCTTGATG
AGGCAGACGAGGGCACCCGGCAGCGGGGGCGGCAGGAGCGGTGGGAGGGGTTCCAGGAGC
AGCCGTGGCGCCGGGAACTTCGTGCCCACCGCGCGGCAGCAGGCGGCGCTAGGTCTGCTG
CCTAACGAGCGGCTGATCTGGGACAATCACGGGGGCGCGATTGGCGGCCCGGGCGCGGTG
CCGGATCAAGCTTTGATGGACGCTATCGAGGGCCTGAACCTCGTCGTCAATCAGCCCGGC
GCCATGGGCGGTGCCGTCGGCGCC
>NODE_31157_length_624_cov_4.564428_g27258_i0
CCGCGTCTGTAACCGCCGCGTGCCGAATGGCCTGGTCGTAAAACTCTTGGGTGACCGCTT
GGTTTTTTTCGCTGCCGATGGCTCGAGACCTTCGGGAAAAGGCGGCTACTGTCCTTTCGG
ATGACAGGGAGCCTTCGTGCATGGCCGCCATCAGCTCGGTGCCGCGCATCCTCGCGATGC
GCGTGTCTTCGGTATCTTGGCTCTTCTGCTGGATGCGGTCATCGCCGGTTGCTCCCGCAA
GGACCTGGTGATCGATCTCATCCCTGTCCCGAAGGACCTGTCGACACACCTCGTCCCAGT
GTTCTTCTGTTCGTTTTGCCTGAGTCCGATCGCTGAACATGCACATGGTGACTGCCATGA
GGGAAGCCGTGACTACGAGGGCTGCGCTCTGGGGCGTGGCCAGTAAGAGCACTAGGCGGG
TGAGGGGGTGAGCCTCGGCATCGTCTGGGAACATCGTAACCCACACTGCTGCTTGGTTTA
GGGAGGGAAGTACTAAAGTCGAGCCTTAAAAGCGAGAGCACTCGTACTCCTGGCGTGCTT
TGTTTTCGTTCTCGCACGATGCAAGCGATGCAGTGCCTGCTGCCTTGTGGTGATTGCGGT
GACTAGTGCCTAGGTCCCCTCTAC
>NODE_31158_length_624_cov_3.796733_g27259_i0
GACAGATGCCCCATTTGTTTAGGCGACCACGCGAGTTACACCTTATGTACGCTCGTAACG
CGCTGAAAGGGCGGCAACGCGAGGAGCTAGGGAACAGGTCGGAATATTGGCTTAGTACGC
CCGCTGCGGAGCCGATGCGGCAATGGGGGTCAATGGGATTTGTCGACTAATAAAGGCGGT
CGTATACCCCATCAACGCTGTGTGAAAAACAACGATGCAAAGGTGGCGATGCCACGGATA
TGCCACGGATAACACCGTGTGCTCGTAGGAGATGCCACCGCACCTGGATCGCCAAGTGTT
TTCCTAACGGTTTAGTGCATGACTACCTCAGCTCAAGAATTTGACGTTGGGGAGACGAGG
AGCCAGCGTTTCCAGAAGGAGCAGTACAAGACACGTACCAAGAAACCAAAATACCGACCC
AGGCTAGACAAAATGTTTGAGACAGGGTGTGTTATATACTAACTTCAGTACCTCGGCTAC
ACATATTTGGATTTTTCGCTTGAATTCGAGCCTAGCTTGCTCAGTTCCCGGTTTCTTAGT
ATGTGTCACGTACTTGTACTGTGATACTGTCGGTGCAACCGCCTCCGGCAATCGTGCGGC
AGGTATTCACATGCTCGTTATTGA
>NODE_31159_length_624_cov_3.611615_g27260_i0
CGAAGCGACCGGCGTCGCAGGGAGGGCGGAGCGCTGCCGTTCCTCCGAGTTTCACGTGCA
AGGAAAGTGTCTGGTTTTGGTTTCGTGGTGGCAACGGTATCGTAGTTCTGTGATGCACAG
GAGGTAGGCAGTGTTCGCCTGTGAAGTAGAACGTTGATGAAACTTGGCCGCCCGTGCTCG
ACGATACGCACACGAAACGACGACAAAGCTTAGCTGCACTCGTAACTTTGTGATGCAACG
TGGCGTAGGATGTATCGTGGTGAAAAACGGCGACAAAAGTTGGCCGCCTAATGTATAATA
AGGCGGGCAGCGTCAACAGGACCTGGACCGCTGTAGCATTGTTTTTAAAAAAACAGGGTA
TGCACCGCAACAGCGCTTCGCTGGCGGGAAAGTCACATTTTGTATCCTGCAATTTGTCGG
AACTATGTAGAGACGCATGCTACGGCAGAGAGGATGTACCAACTTTTTTCCTTTGAAGGG
TGGCTACTTATCACTTGAGGAGCTCTAAACCTCACCCAAAAACTGCTTTTGGAGGGAACT
AAAAGTGCTATCATACCCGACGAGCAATCCCATGGCAAAATGATAAAAATGAAAAATATT
GGAACACAAGAATGAAAGTCCGAC
>NODE_31160_length_624_cov_3.606171_g27261_i0
GGGGGGGGGGGGGGGGGTGCTCGGGGCTCACGCTGTGGAAGCGCCACTCACTCCGTATCC
CTCCACCCCACCCCACCCCTCCTACTGATTTCCTCCGCCACTTCTGCCTGTCTCTCAGCT
CTCCTCCTCCGTAACTCTGTTTTGTCTTCTCTTGCTCCCCAGCCGCACGTGGTTCTGGCG
GAAAATGCACGTTTTTATTTTCGTTTTTTCGAGCTTAGCTTAGCTATTTTTTCATTTTTT
TATCCCCCCCCCCCCGTCCTGAAAGCAGGGACGCGCTTTGGAAGCGTTTCGTCCTCAAGT
CAAACGCTTTTACGATAAACCATATCGTGTGTTGGGTCCCCGCTTATTTTTTCTGACGTT
TTTTTTATTATTATTCCGGTATTATTTTTGGGTGTCTTTTGAGTGATGCGTGGTGTTTTG
TGTGCATTTTTCAGAATGTTGTTCTTTTCTGTTTTCTCGTTTTTTTTCTGGGAGGGGGCG
GGGGTAAGAAGGTCGCAGGCTGTGGTGGTGGTGGTAGTCGGATAATGCGCAGTAATACGT
ACCGTGTCGGTGGGTCGTGAAGGCGATGGGGGTTTCCACTGTACTAAGCGCTGCCGTGTC
GATTCTTATATAGCGGGCGCAGGC
>NODE_31161_length_624_cov_3.264973_g27262_i0
CGGGGATAGGGGACAATCCGTCTAGACGGATGGAAATGCCTTGCCGGACGCCCTTGATTG
ACTGACTGATTGACGGTTGCCCGTCTCCTGACATCTTTGGTACATACAGTACAAGTACAC
TGCTGTACGGGGTTAAAATTGAAAATTTACTTGTCCCTGAAAAGCTGAAACATGTTACTC
GCGACCACCAGGGGCAGGCAGCAGGGTGACCCGAAGACATCGGGGCTTCGCCCCAGGGGG
GCAATAGGCCTTTCTTATTTTGCGGCGGAGGCCCAGCCTCGCGGCTTTCTTATTTTTTGG
AAAATCTCAGCCTGACTTTCTTATTATCCTGTTTCTTATTAGGTGTCCTGTATGTATACG
TCGCATGTGGGCTGAAAGAGAAAACGACACCAAGGTCGTCTTGGTGATGATTGGAAGGTC
AACTCTCAGAACAAAAAGAGGTAGATGCAAACTATCTGACGCAATCCGCGCCGGAAGGTG
CCAGCGTAGCTGCATCAGGTTTATAAGTCAGCAGCAGCTGCCGCCGCTGTTACTGCGCAA
GTCATGGAATGCACGAATTAAGACTCTTGGATTCGTATTCGTGTTCCGAAGATGCCAGCA
AGCTTATTTCCGGGAACGCTAAAT
>NODE_31162_length_624_cov_3.237750_g27263_i0
TGGGGGCAATCGACGTCGGCGTTCGGAATCTTGGCGGGGGACGAGGGGCAGGACCCGACG
GCGGCGCTTTCGAGGGAGAACAGCGGTCTGAGCGGGGCGGACACGTCTAGCGCGTCCGAT
GCGTCGACTTCGTTCGTCAAGTCCCGGCCTATCCCTGATCAGTCGGCGTTTTCCTCGTCT
AGGTTAAGCAAGGGCGGCGCGGGCGCCCCGCACTCCCCCCTCGGCAGCAGCGGCGGCGGT
AGCGGCGGCGGCCCCGCCATGGGCCCGGGCCCTCTGTGCTTGACTCCGCGAAAATCGATC
ATGCGGTGTCCCCCGACCCCGCAGCGAACGCCAACGTGGGACGGCCTCGAGGATAGCCTG
CTGCTGGAGGGAGCGGGAAGCGGCGGGCGCGTTTGCGGTAACGAGTCGGCGGGGATGAGC
AGCCGGCATTCGTTGCGGCAGAGCAAGCTTCTAGCTAGCGGCGGTGCTGGCGCTGGTGCT
GGTGCTGGTGCCGGGAGGGGCATGGCGATCGATGCTGGGCTTGCCAACGCTTCCGGCGAT
CCGTTTAACGACTCTATTTTGAGCGCGGCCGGGGATGGCTTCGGGAGCAGCCGCGGGGGT
AGCGGGGGAGGCGGTGATGGCGAC
>NODE_31163_length_624_cov_3.217786_g27264_i0
CATCAACGACGGCAGCAGCCCGTACCTACCGATGAGGGTGGGGGACGATGCCATCGACTT
TACCCTGCACGATTTGGATGGGGAGCGCTGGAACCTCGGGGAGACGCTGGAGGCGACATC
GATGCCGGTGGTGATGGTGTGGGGGATGTTCACGTGTCCAAGGTTTCAGGGGCTCGATAT
GGAGACTCCGTGGGACCAGTGCTCTTACGGGGACGAGCAAACATTGGTGGAGGAGTACAA
GGACCGCGCGACTTTCGTTCACCTGTATGGGCCGGAGCCCCACCCCTCAGCTCCGGGGAC
GAATTTCGACCGCGGAGTGAATGTCCAGTATTACTGGAGCGTGGTCAAACAGCCGCTGTG
GTACGACAACAGGAAGGAGATGGCGCACCGCATCAACTATATGGTTCATCCCAAGCAGGC
TCTCCTCGTTGACTCCTTCCCGGGAAATCCTTACAGCGACCTGATCCAGCCAGTGTGGTG
CTCTTACCTCATGGGGGCCCGCGGCGTAACGGTCATATCTCCCGACGGTAAAATATTCTT
CCAGCTCGGATGGTTTCACGCTGGGAACACCGCCCTCGCTATCGACAAGTACTGGGTCGA
GCAGCTAGCTGACACGGGAGCGAT
>NODE_31164_length_624_cov_3.003630_g27265_i0
GTGGACTTAACCCCTTGAGAACTGGTGCCACGTTTTGGGGGACAAACTACTTGGGATTAG
TGTGGGATAACTTTTTCAGTTCTGAATGGGTTAAATCGGGATAAATAAGGCAAAAGTAGC
GGTAAGGCAGATTCGACTGCCTTGTCCCGTAACTGCCTTGTTGAGGGATACTGCATAGCA
GTACGAGTACCCACTTGCTGCTGCTGTACAGGTAGTTCATAATATAATGGTTGGTGTATG
TGGCCCTGGCAGCGCGTACTTCAAAGCCATGCCCCAGGTACTCGTACCTCTGCGAGTACC
TACTCGTACCTCTGCGAGTACCTATTAATAAAACAGGAGTACCTTTGGGTACTCCCTACA
GCAGAAGAGTTATTTACGCATATACGAGGTATCATACCGGTATTATAAGTACGAAGACAC
GCAGCAGGATTTCATAGATACTACTTGCTTACTCCCGAGTATCGAGTACACTCCGTACTC
CGAGTACTGAGAGTAGTGCAGCCGTATTGGCGGCCTCAAGTGTGCGAGTACTGGGAGTAT
GAGCAGTACTGAAGGCCAAGATACTGGGACTATGAGCAGAACAGAACCCCGAGTACAAGC
AGTGCCGGTAGTACAAACATCCGA
>NODE_31165_length_624_cov_2.969147_g27266_i0
ATCGATCTGTTTTTTCCTTACATATACCTGGTATGCTGGTACTGGTATATACAAAAGTAG
CGTTTCACCAGGGTACGCGTATTCTTTTAGAGGTTTTCCCGCTCGCATGGCCAATCTGAC
CAATCACGGCCTGGCTTCGGATACACCCCCAATGGTTGATTGGTTGGTTGGTACTATCTC
CGATCTCACATCGACCTTCGACCATCAATGCAGCATTTTCTCTATTTATTTAATACGATA
CTGCGTAGAGGCGCGTATTAAACTTACCCGTAAAGTCCGTCGTATTAGCTGTCGGGAAAA
ATTGTCAGGCATGTTTTGTTCTTGTCTTGGCGGTTGTTGTCATTGCCGCTTTTACAAAAC
CGGTTTTCAAAGTTAACCCATTCAGAACTGAAAAATAAATCCCACACTAATTCCAAGTAG
TTTGTCCCCAAATATGTGGGACCATTTCTTAAGGGGTTAAGTATCAACCACTTCATTGAT
AACAAAACTCACAGCTCAAGTTTTTGTAATTGTTTTGTAAAGTGCCCCCCTCCGCTTGTT
GCCTTGCTGACATGTTCCTGTATCCATTTTGCTGCGACGTTGGTTGTTGTTCAGATCACT
TTGAGCGCGAACAACATGTGGGGC
>NODE_31166_length_624_cov_2.809437_g27267_i0
GTGCTGCATGCGAGCGAGAGTGTCCACCTCCGCCTGGACGACAACGATGGTCCTCTTCTC
GAAAATGGCGGCTTTGCTCAACACCTTCACCTGGCGTGGCAGATAGACACATAGATGTCA
GCCATTCGAGCGTGAAACGCGTTGTATCATTACTTCAACCTTCCCTTTTCGTATAGTGAG
TGGGTCAAGCGTACTGTAGGATTGTCTTATATACACGCACATCGTTTACCGGTACAACAA
CAAAGTGAGCTATATATGGTGCTCATACGGTAAGTATTATAGTAGCGCAACTCACCTTTT
TCTATGCGTAGGGATTGGGGGCGTCTGCCTATAACCCGTGCTCGTATACGTAGCTCTCTA
CGCCGTGCTATTTTGAAAATGGGTGCGTTGTACACACACCAACGTCACGCTAAAACGGTA
AAACGGCCCAAATTTATTTTACGTACAGTACGTTGTACGTACAGTAGTTAGTTTCGTGCT
TCTTACCGTGCGCACGTAGTAGGCGTCCTGTACAATAGTGGACTGAGTTACGGCTATCAA
CAATATACTTTGTGTAGTTCGTCGTGGGCGCCCCTCCTTCATGAGTGCATGCGGTGGGCA
CGGGTTCCGGTATGATAGGAGCGC
>NODE_31167_length_624_cov_2.664247_g27268_i0
GCGCCGTTACTGCCGTCCCCACCGACTGTAATTCCTGCGGAAGTCTCTTCGCGGCCTACG
GAATTGCTTCCTTCGCGGCCAGCAGAATTTTCTTCGCGGGCTACAGAAATTTCGTCGCTG
CCTGAGAAACTTTCTTTTTGAAGACCCGATGGGTAATAAAGTCCTTTGTGGCCTGGAGAA
TTTTCTTCGCGGTCTGGCGAAGTTTCTTTGTGGCCTGCGGAAGTTTCTCCGGCGACCGCG
TCGTCTGTTGCCGGCGGTGGTGATGATGGCGACGACAACCGCCGTTCAGATAGAAATCCG
CACCGGTTCCGCTCGAAAACGGGCCGGAAAAACAGGCGAAGGGTGGCCAGGGCTGCGCAC
TGCGCGCCCCGGAGAGTCGAGGCCTCCGCGTCGTGAGAACCAGATAACAGCATGGACCAG
GATCGGTTGCTGCTACCGCCACCTCCACCACTACCACCACTGCCGAAGCCGCCGCCGCCG
CCGCTGCCGCTTCCGCTATATTTGTCGGCCGTCCTCGCTGAGTCCGGAATCTCGCCGAGA
AGGTACACGCAGGCCTCCAGGCAACCCGACGCCCACAGCGACTCCATCAGTCGCCCGAGT
GCTTCCTCCACTCCTTCCACCTCT
>NODE_31168_length_624_cov_2.491833_g27269_i0
CTTTAACGGCCACTGTCGAGTTCGCGGTAATTGCAGGGCCGTTTGCCCGTTGGATAGCGG
TGGGAGGTCACGGAAACGAACCCCTGAAAAAGCCAGGGCCAGTTGAGATGACGGTGGGCT
CTGAATCAAAGGACTGCATGGCTTCGTTCGCTCAGACGGTGACAGGGTTCCGACCCGAAG
ACAGGCACGGTAACCCGGTACAAGTATCGAACATCCAACCTCCGGAGATCAACATCGAGG
GTATCCCACCACCGACGACACGGTTGTCGAGCACAGCATTGAGGCTGACAGGGCATGGGG
CGGGTGGGTTGTTCCGGCTTCCTCCTGGCTTCAACCTCTCCGGTGAGCCCGGTGAGGTAT
GCCTCCTCATTGGTGACCCACCGCCGCTGGGGGCTGTGAAGAATGCACGCGGGGGCGGGA
GGCTCAATGCCGGCGCATCACGTGTCCTTCGTCTGCCGGTCTTGATGAGGGCGGGGCCAC
CCGTACGGGTGCGTATCCGCTCGCTGGGGCTAGGCGAGGGAGCCTTTTCGGACGAGATCG
GGGTGACAGGACCAGAAGGTTTCGAGATATCCGACCTCGAGGTCATCCTGGAAGATGCCT
GCGGCAACGAGGCTTCTATGCAAG
>NODE_31169_length_624_cov_2.286751_g27270_i0
CTACAGCGTCAGGGGAACAGGGCTTTAAAAAGGAGGATATGAGTTTTTGGCCACCACTGT
CACGCAGGACGTCAAACTTGTTGGTGGGGCACGGGGAATGCAGCCCTGCATGTTCGGGAT
ACCGGCGCGTGATAATAACAAGGATCCCCATGGACCCTCGATCGCGACCCTTGAACTGTT
TTGGCAGAGCTCAGAAGACCCAGCCTTGATGGCAGGTAGTGCCGGGGTGTTGAACATCTG
CAGAGAAAGCACCATCAGCGACAACTCCCTTGACGATACACGTAGACAGCGGGGCGTCCG
AACACTACTTCGAGTACACCCTTGGTCTAAGGGGGAGGCTCTCCGCATACGAAGCCCTTG
AGTTATCTACGTATGCCATCTTCTTACCTGCTGACACTCGCCAATTACCAGGTTATGACG
GCGTTCCAGCGTCGCTGTACTTCACCGGACAAGCTTGGTCGTATACCAGATCGATACAAT
CTCTGTACTACAAGGGTACATGTTGGTTTCCACCACATACTCGAGAGTAGCTAATGTCCT
AGGTAGTACCACATCATCCGCGCTAATCGCGACACTCCGACCGAATGCAACCATAAGACA
GTTTGCACAAGACATGTCGCTGCG
>NODE_31170_length_624_cov_2.235935_g27271_i0
ACTACTACTGCGGTGGACAGGAGAACGATATATTATGGGCTGCCAAAAAAACATCTACCT
AATCGTAGCAGCATATTAAGGTACTGCGCGTGGGAGCATTTCACATTTGGTCGGCGTGTT
TCTCTCAGAAACACGCCACCTTAACAATAGAGGGGAAACGGGGATACCATGACAAAGCAG
CAGCAGAAGTTTTCATTTAATAGCTGCATGCCCACCGGTGTTCTCGACGCTCTTCTTCCC
CTCGCCTTTCCGAAGGGGGAGAACGTCATTTCCGAAAATTGAACTGTATAATCGTAGTCG
GTAGTGAGGGCGAGCTGGATTTATGATACGAGTTCCGTGGCGGAAACTCCGAAACTTGTC
GGTCTGTCTGTCCCATTTTTTCGTTCTTTTCTGTGGTGCCTAGGGCTTTTTTTCTGTCAC
ATGAGCGCTCATCAAAACCCTTGCGAGGCACGGGCGGAAGAGACTTGATCGCCCGACGAG
TACGACCTAATACCGGTCGAGAAATTTTGGGTGGTCTTGATTCGGAAATTATTTCAAATT
TCAAGTTCCGGTATGTTCCAACTTGTTGTCCAAATTTCCAAACTTGTTGTCCCGCATGCC
CTTCGCTCAAGCAACGGGCGAGTT
>NODE_31171_length_624_cov_2.170599_g27272_i0
AGATCATGATCTAGCCTGAGGTGGGGATAGTTGGTTGCGATTCGAACTCAATTTTTTGCG
TTTCAAGTTTCAAGTTTCAAGTCTTGTTGAAGTTTGAAGTCTTGTTGAAGTTTGAAGTCT
TGTCGCAATGAAAGTGCGAGGCACGAACGGTACGTAGTGGGGAGGGGGGGGAGAAGAGCC
TGCTGTGTGACCCCGGGTCTGAGTTACGACTATCGCTAGGGAGCAGGAGAAAGAAGGGCC
AATATCGTAAATGGCAAGGATTTTTTTTGTTTTCGTGTTGTCTCAGACATCCAGCGTCAG
GTCGTACATTTACATAGGTCGCTTCCGATGACCGAATACCAGACTGGTTTATGCTGAACA
TCCAACACGCTGAGCTCGAAGTTTAGACCCGCTGTCTAAAATGCTACACTCAAGATGACA
GGCTATCACTGTTTTTCACCCAACGCGCTCAACTTGAAGTTTATACTATCAATAGCAGTA
AGTTGTACTCACTGTTATTGTGCTGTTTTTCTACTACGTATTAATAACTCGTAGTTTGAT
AGCTGGTACCAGGTATACTTTAGTTCAATCTTAGCTTTCCACTGTCGACTCGACAATTGA
GCCTCCGGCGTTTGTTCTTGTTGA
>NODE_31172_length_624_cov_2.043557_g27273_i0
GGAGGGGGTGCCGTGCATGCTCTCTCGTCGGAGGTATGGATAGATGGCAGCACTCATTTT
GCGAGTAACAATGCCACCGGGGTCGGAGGTGCTGTGTACACTGACTTCTCTGATTTCTAC
ATGAATGGTACCACTGCCTTTTCCGGCAACTATGCCAACCTACACGGAGGTGCTTTGTAT
GCCGACAAGTCGACCGTCTCTATGGATGGCGTCAATGAGTTTGCTAGCAACTACGCCAAC
GATTCTGCCGGTGCCGTGTACGCCGAAACATCTCGTATCTCCATGCAAGGCGGCACCGAG
TTTAAGGGCAACTACGCTTACGAGAGGGGAGGTGCTGTCTATGCTACGCAGGCGAAGGTT
TACATCAACGGTAGCACCGAGTGTTCGGGCAATGTTGCCGGTTTTCGAGGAGGTGGTATC
AGCATTTGGTTGGCGGAGATCCACCTGAATGGAACCACTCATTTCTCCAACAACTCGGCT
TCTTGGTATGGAGGTGGCGTTCACGTTTGGTCTGGCGAGGTTTACATGGACGGCAGAACA
GAGTTTGTCAAAAATGTCGCTGGTCTCAAAGGAGGTGCCGTTCAAGTTTGGGGTGGGGAG
GTTCACGTGCGCGGCAGCACAGAC
>NODE_31173_length_624_cov_1.473684_g27274_i0
ATACCAAGTAGTATTTTCCGAGTACTGCTGTGTTTTCTATCGAAAAACGCGGGTGGGGTT
CTGGCCATCCAACTCTCGTACGTAATGCCAAGTAGAGTTATATATAGGAAAACAAAAAAC
GTGGGTGGAATTCTTGACCTGTTTTTCCGGTACTACTTACTGCTGCACCACGCCGCTTTT
GAGGAACAGCAGTATCGTGAGCTTATCCTTTTTTTTTTTTTACCTTCCCACACCGGAGGA
TAACATGAAACTAAATAAAAAACAGTTGAAATATCAAGTTTTGATTTCGTTTTTTTGTTT
TTCAGTGGGTCACCATCCGCACGAGGTTTCACCCAGCGAGAGGTGTGTACCCGTGGCCAG
TGTTGTTGTGAACGGGCGGCAGCAGTCGACCATTGACCACCGCCCACCCGGCCCAGGGAG
GGGTTTCGTTCTCCGAGGAGGCATGGTTAGTGTTACCTGTGGGGCCCTCTCCTCTCCTTC
GTGTCCCCGCGGGTGCGATCCGGCGAAAGGATCCGTGCCTTTTCGGCGATCCGTCCGGAG
GGTCCGTACAATTAAATTCGGTTGGATAAACTGTTTGTATGTGTTGTATGTGCTGCATGC
GCTGTTGAAAAAAATGGTCGAGCC
>NODE_31174_length_624_cov_1.453721_g27275_i0
AGGACCAGTACCTCATGACCGAGCCCTTCATGGACGAGATTAAGAAAACGTACGATGCAA
AGTACGCATCTGAGTAGGTAAGGGAAATTAAGGAGTTCACGCGACGGAGGCCGCAGCACC
GCGGTTGCACGAGACCAAAACCAAAAGCTGCTGCCGTGGGGTTTCCCAAGCGGTGGGGGT
GTTTGGGGATGGCAAACTGTATGGATTCTCTGAGAGATATGGTCTTTTGACTCGCATTGA
TGACGGAGGCATGCGTTTCGTAGCCTGGGGAGTGGGGGTAGGATAAGGAATCCGGTGGTA
TCGTAGATGAAAGCAGAAGCTTCACGCGAGGTTTTCGGGAGGTCTGGCGGTAGCTGGTTT
TACGCGTCCGGCCGTCAAAGGGGTAGATAGGTTCAATTTTTCCGGGAGGGGGGGCGAGAG
GAGAGGACATCAACCATGTCTTTTACACAGATCGCTGGCGAACGGTTCCAATGTTTTTGT
TCGTCTCGAGCAATTTTCCCGCGCCCTGTTTGTGTCTTGTCGAGGATATTTGCGACGAGT
TAGCTATAGCCGCCCGTCCGTGAGATATGTGATCCTGTCTGTTACGTAGTGCTCCCGGTT
GAATGTTGACTCAACGTGGAAGAC
>NODE_31175_length_623_cov_335.630909_g27276_i0
GGGCGGGCGGGCTTTGTCTTTTTATTGGTGTATGTCTTGATTAACCTCTTGTTGTGTGGG
TATGCACGACAAAGCTTCATGCCAGGAAGCTCGACTGTTTTTCCAGAGGGGTTCTGCTGC
CGCGAGTGAGTTATGGGGTTGGTTGTGTTGTTTGTATCACTGACGCCTCCGTGGGGTTTC
GGGTCTCTTGTGAGTCTGAGTGACGTGATGACCATATTGATTGGCTTGCTTTTGTGTGCT
TGCACTAAGTGCTGCGTGCAACCGTCGGTCCGGATAGTTTATTCCTGATGCGGTGAACAG
TTACTCTGTGTAGTTGTTCCAGCAGACTTTGCAGGACACGTAGCGGCAGCGGCGGCGGTG
ATCCATTTCCGTGTGGTTTTACGAAAAGAGAACATATATAAGTAGAGCACGATTGAAAGA
GTTACGTAGCTCCAGCGGGACGGCACGTCAGCACGCTGAGTGTGTATGTTGCTTGCGGTA
CAGCAGTAGTCTCGTCGTTGTTGTTGTTGTTGTTGTTGGCAGTGGTCTCGTTAGACGCTG
CCTGATCCGACGCGCCAAACCCCCCAGAAATTAACAATATCATCAACACGCACAAGAAGC
AAATCCTATTTTTAAGCTTGTAC
>NODE_31176_length_623_cov_75.278182_g27277_i0
GTGGGTTGGGTGAATCAAGCGCTCCCGTGATTTTTTATTATAGCTTGCTGCTTTTTTGTT
TTGCTGATGGTACCAGGGACAAAGGCTTGTTTCTTCTTTTTTTTCCTTCTTATTTTTCGT
TTTTGTTGTATTACACATTTATTACGTATTCATTTCGATTTTCCGTCGTGTTTGGTTTCA
ACAAAAGCACGCTTCATGCTTCGTGCAGAAGACGGTAGCTTCGTCGTGCCCACCGCGCCG
ATGTTACGGGGTACAAACACCTTTGGTTTAAAACGGTCCGGCTCAGCTTTCAGTCAGTAG
CTTCCACCAAGTGCTCGGACAACGACTCTTCGGTCGCTACGTAACCCGAAGAGAAAGGTT
GAGGCCCGTAGGCGGAGAGACAAGGGACACCCAATAAGCCGCGTTTTTGTAACCATAAGA
AGCTAGGCAGGGCGCGTTCGTTGGGATACTAATCTGATCCTGGTCTGATCACGGTCTCAT
CGTGATGTTGTGCACGCGATGGCGGGACTTGCGGTCGGGCGTAGTAGATCGATCGACCTA
CCGCGCGTTCGACCGTTTTCCCCGCCGCCTGTCATGCTTGTCGTGGATGAAAGGGTTGGT
GAGTGAGGGAGACGAGGTGCGGG
>NODE_31177_length_623_cov_55.301818_g27278_i0
GCCTCCCTCCTTGTATGTCTGTTGTGTGTATATATATATATGCGCGTACCGGTAGCATCG
CTCAGCACTCAATACGTGCTGTCGACGAAAAAACCGCGCGCCCGGGGTCGGATGAGACAA
AATAAAAAAACTTAGGAAAAAATAAAAAGACAGATGGAACGGGACACAGCCAAAACATGA
AATGAAATTAAAAAAAAGGCGTGTTAATTCACGGCCCCGGGCGCCGAGCGATTGAACGGC
GGCGTGTATCGTTTGTATGCCTCCGTCACAACCCCCGCTTGCTTCTACTCTCGCTGTTGC
TGTTGTTTCTGCTGCTGCTGCTGCTGCTGCTGTTGCTTCTGCTGTTGCTTCTGCTGGCTG
CTGATTCTGCTATTGCTTCTGCTGTTGCTTCTGCTGGCTGCTGCTGCTGCTGCTCTTGCT
TCTGCTGTTGCTTCTGCTGTTACTTCTGCTGTTGCTTCTGCTGAGCAGCTCTTGCTTCTG
CTTTTGCTGCTGCTGGTTCTGCTGTTGCCGCTGCTGGGTGCTGTTGCTGGCTGCTGTTGC
TTCTGCTCCTCTTGCTTCTGCCGGTTCTGCTTTTGCCGCTGGTGTTGCTGCTTCAAGCTA
GTGGAAGTTGAAGGAGAAGGAGA
>NODE_31178_length_623_cov_41.903636_g27279_i0
CTCTCCCCCTGCGCTTGGGTGTTTCTCCTCCCCCCCTGTCGATGGTCATGATCGATTTTG
TTGGTCGGTCGATTGGAGCTCATGTCTAACGCGCCTCGCGCCAGGTGATTTGACGAAAAA
ATTACAGGCGTATCGAACGTGTATTTGGGGACGGTACAAGTACAGAGAGTGCTGGAGAGT
GAGTGGAAGGCAGCGAAATCGATCCCGTTGTTGCCCTTCTAATGTCCACTACATAAAAGG
TATACAGTACAGTAGCTATTGGGTTGAAGTTCGGTAGTTGAGCTTGAAGTTGACGGTGCG
ACGGAGTTCGTAGCAGTAGTAGCGCGGTTAATGTTTTTGAAAAAACTTCTTGGAGGGGTT
TGTCCGAGCTGTCCGGGTGCATCCATCGCGAACGGTTTTCGTGTTTTTTTTTGTTTTGTT
TTTTAGCGATGTCGGCGCTCCCCAACGCGAAAGAAAGAGGAAGGAGCAAAGAGTATAGCC
GTTTCGTTCGTTGAAGGAAGCGATGTGATTGGTCCAGCAGTAGCCAATGAGCGGAGGAAG
AACGAAATCCGGCACTACTGATAATTATAAGAGGCAGACCGCCCGGCACACGTTAATTGA
AAAACCTTCTACTGAAAAAAAAA
>NODE_31179_length_623_cov_38.805455_g27280_i0
TGGTGCCGGTGCCATCAACCCTGCACCGTAAGGGGGCGCCATAAACGTTGAGTTAGGGGT
GACGATTCGGCCGGAAGGTGACGGGGACGAGGTGAGACGCCCAGGGTGGTGGTGGTGGTG
GTGGTGGTGGTGCTTCGAAAACTTTGTCGGGCGAGCTTCTGCCTGCTCTTCATCAGCCTC
CTCCTCCTCCTCCTCCTCCTTCTTTCGCGTTAGCCTTGTAGCCAGCGACTTGATGGTCGA
ATTCAGGGAAGCGAGCTCTTCTCTGAGCGAGACGTTTTCCTCAGCCACTTTTGCCACTTC
GGCGGACAGTCGCTTGATGGTCAAGTCCCGTTCAGCCAGCAAGGCGGAAATCTGGCGCAT
AGACTCTCGCCCACGATCGAGCTGGGCCTCGAGCTCGTCCGCGCGCTTCGTCTGCTTCTG
TAGAGCCTTCGCGTCCTCCCGCTGTCGCTTGTACCCTTCCTCCAGCTCCCGCAACTTCGC
GCTCGCCTCGACGATCAACTCCAACCCGGCGCTGCTTCTCCTCTTCCCCCCGTCTTTGTT
GTCACCATTCCCGCCGTCGTTTTCGCTTTTTCCTTCACTGCCAAACGTTTCCCCACCACC
ACCACCACCACCACCACCACCAC
>NODE_31180_length_623_cov_28.332727_g27281_i0
TGTAAGCTAACTGTAATTAGTGCAAGGTTCCTGTGAATGGCTCAACTCTCAAGGAATGAC
ACGGAATGAGAGCGAGTCGCCAAGACCAGAGCGCATGGAAAGGGTTGGCGGTTGGCCGTG
CGTGTTGTGTAACAATAGACAATGTGGAACAGACAGTGTAGTGTATTGCCAGCCAATGCG
AAGAACCACTTGGAGAGCGCATTTGGAGATGTGAAGCGGTGGCTTCGCGGCCGGAGCCGC
TAGCCCGTGGTTTGTCAGAAGTTAAGGGCGAATGGGGGCCCCCGGGGAAAACAATAGTTG
TTAAAAGAGCTGTTTCGTAATTTATGCCGTACACAAATTACGTACGAACCAGGTATTAAT
TCCACAAGTGTAACTTGTGGTCTCAGGAACGGAATCAAATAATCTGTCTGTCTGTCTGTC
TCTCTGTCCGATGAGAATCAGTCTGGGGTACCCCACGGCCAAATTTATTTCAAAACTGCT
ACGCCCCTACCGCACGCAACAGGTCGGTAGCCCTCGAGGAGGCGATCGTCATGGTCCAAA
CCATACCTAGTGGGGTGCCCTGTGTGTGAAGTAGTGAGGGTTGGCTTCCAGCATCCGCGA
GCCGATCAGCAGCAGTCGCGGAG
>NODE_31181_length_623_cov_25.087273_g27282_i0
GGTGGGTTGGTTCACGGTGACAAACGGGGGAGCAAGTAATTTACGTAATACGTGTATTTT
TTCAAGGGGATTTATGCAAGGGTGCACCACTCACTAACGACGTGCAGCACACTTTTTTCA
AGGGGATTTATGCAAGGATGCACCACTCACTAACGACGTGCAGCACACTTTTTTTTTGTC
AGGAGGCATGATCGGGATATATCTGGTGGTGATGACTTTATTTATTGCGAGCGAGCGGCG
GAAAAAACTTGAGCTAAAAAGGTATAATACCTGGGAACAGCACGCCAATGCCTTTCATTG
GCGCGGTACAACATGTAGTATTGTGTGAAATAGCTTCACACCGCCGGCTGATGGGCTTTA
GATGCTGATCGTAAAAGCTTGAATGATTTCCCATCATAGGTTAGAAGCTGATGGTGAGCT
TAAATATATTCCCTACTAGGGTCTCCTTTATATATAACGGAAAAAGTACAAACAACGTTC
GTTGTGCTTTTGCTTGCTTGTGTCTTGCGTTCAGAGCTGAGATTATTTTACTCTCCCATG
AACGATGATTGTCGCAATTTTCCTTTTTTTCTTGTCGTACATATTATTCGAGAGAAGATG
CGAAAAGATAAAAACGCCGCCTG
>NODE_31182_length_623_cov_19.498182_g27283_i0
GTAGCAGCGCCGCCCGCGGCGGCGTTAGCAGCACCAGCACCAGCACCAGCACCAGCAGTG
GCTGCATCGTCGGCAGCGTCTTCCCACTCATCGCCGCTGGCGCCCCCGGGAGCCCAGAGG
ACCACCGCGCCCATCCACACGCCCGCCGGGTCTCGGACGTCAAGCCTCTGGCCCGGGGAG
AACCGGCGGAAGCAGTCTCGCAGGCGCTCTCGCTGGCGCCTTTTGGCCATCGTCAGGTCG
TAGAGGGTCGGCCAGCACAGGCCTCCCATTCCGCACGCGGGCTGCGTATTGAGGAGGGTG
GCTCCGCCCCCACCTTGCTGGGACCCCGGATTGATCCCGGGGAAGTCCAGCCAGTTCCAC
CCGCCGAAGTCAGCTAGACCTTCCGCACCCACCGCGGCGGCACCACCACCACCACCACCA
CCACCATTACCTTGTGCGCCGCCGCCGTCACGTGAATTTCTCCAGGAATCTCTAGAGGGA
AGCTCCACCCTGCTCATGCCGTAAGGGATAGCTGGGCTCGAGACCGTGTGGTGGTGGTGG
GGGAAGCACGAGGTGGGCGTTCCCGCCGGCGTCAAAGAACAAGACGTTGCCGCCCTGCTA
CTGCTGCCGGCACCACCCCCGAG
>NODE_31183_length_623_cov_17.450909_g27284_i0
GGCGGGGGGGGGGGGGGGGGGCAGAATGAAGTAGCACAGCAGCGTTAAGTTTTTTTTAGA
ATCAGGCCGGGGGTGGCAGGGAACCAGGTTAAGTTATTTCCGTAGTTTTATTTTTTGTGT
GTGTTCCTTTCTTTCGTCACCTCATTCAGGAGGAGGAGGAGGAGGAGGTGGATGGGCGGT
TCAGACGATTCGTCGAGTGAAACTCGATGCACGTATATACGATATTTTATACGCACGGTG
GTAGGTGGGAGCGTCGTCCGGCTGTGTCTGGCGTTCGGCACACACATACAAACGAACACA
CCGGGGTTTCCTTTGTAAGGAGGAGTTTTTTGCCATACATGTTTTTATGTTTTCTTTCTC
TTGCAGCAGCTGTAAGCAAGTGTATGTACACAGGTGGTGGTACACAAGTGGTGGTAGAAG
TAGTAGTAGTGCTGTAGCAGTTAGAATTCAGATCGAACGAGTTTGGCGTGTGTGCTGCCA
ATATTTTAGTCTCTCGACGAGTAGCGTTACGAGTAGCGGGGCCGGGGTGTAATGTAGGGT
ACTACTGCTACTACTACTACTATCAATACTATTGTTGTGTACTCGTACCTGAATGAAAAG
TGTCGACGACACTCTGCGTGGAC
>NODE_31184_length_623_cov_15.707273_g27285_i0
CTCCTATCCCACCTCTCGGGGTAGGGAACGGGAGCTGACAGCAACTACGCCTGCCAACAC
CCCTAGCATCACCACCACCACTTCCCCCTACCCACGCCGGCTGAGCTACGAAAGCCGACG
CGCGGTAGGAGGGCTGAGCCAGCGGCGAGGGAAAGACCGACACCAGGAAGGTCGCCAAAC
TAGTCTGCTGCCATGGTGTCCGCATCCTCCTTCTCCTCCTCCCCACCGCCATTGCTGTCG
GGTTTGCCTCCCCCGGATCAACCTCTACTTCGCCTTTCGACAGCTGTCTCGACTGCAGCT
CACAAATAAGGCCCGGAATACCGGCTCGGTAAAACCCGGCCCGGAATCTGATTCGGGAAA
ACCCGGCCCGGAACCCAATTCGGAAGAATATGTTTCGTCTTGCGACTGCCGTGGCGAATT
TGGCTCCACTTTTGCCTCAAAATGGTTTCAGGGATATGGTCCGATTCCTGAATCCGACCC
TGATTTCCGAACACGGCTCCAATCAAGATTCCAATGCGACGAGGCAGGTACCTGGCTTGT
TCACGACACGTGCGGCGTCGTTCTTTGAACCTGTTACACACGAGCTTGGCCGCCAATTGA
AGTGGAGCGTACGGCTGTAGTCC
>NODE_31185_length_623_cov_14.829091_g27286_i0
GGGGGCGATTGGAACATTCCATGGGTGTGTTGAGTAGGGTACACATATACTCTGGGGTAC
CCGGGTACCACCTGGATCGGGTACGTACCTGGGTACCCCCAGAGGAAATACAGCATTTGC
AAGGGTGTGTTTAGTAGGGTATTTCTATACTCTGGGGCACTCGGGTACCACCTGGGTGTT
TTGGTCACTCGGGTATGCACCCTGATACCATATGGTTGTTTTGGTCATACTCGGGTATGT
ACCCGGGTACCACCTTGATGTTTTGGTCATACTCGGGTATGTACCCGGGTATGTACCCGG
GTACTACCTAGTTTTTTTTTTCATACTCGGGTGTACTCGGTTACCACCTGGATGTTTTGG
TCATACTCGGGCATGTACCCGGGTACCACCAGGGTTTTTTTGTCGGCTATGTAGCCGGGT
ACCCCTAGAGTAGATACCCTACCAAACACACCCTCGAAACATTTTACCCCGTTTTGCTGT
GGCCGAATTGTTTGTGGATTTCCAGATGTTAGGTTCGTAACGGGAACAAGTAGGGCATAC
AAGGTATCACCAGTCTAGGCCACTGTACTGTCAGTAAGGGAGAACAAAAAAAAAAAAAAA
ACGTCTATTTTAGGCGGGGAGGG
>NODE_31186_length_623_cov_13.496364_g27287_i0
ACCTGCACAACGTCAACCAACGGCATATTCGGGGAGGGTTGGGGGGGGGGGAAGGTTGGG
TCGTGGTCGATGGAACGTAGGCCGCGCGCGAGTCCCTAGATGGAGCAATAATCCGCAGAA
CGAGCAAGAGTCCCTACTGGCGAAGGAACAACAGAGAGCTGTCGCTGCGGGTTGAGGTGG
TCTTAACAGGTCCGGTCCAACGCCTCGGTCGTAGCTGCTCCAAACGTGACTCAAAAACAC
TTCCCGCGCGACCTGTTTCGTATCTCCATATGAATGTACTCGTATTTATCGTGTCCGACT
CGCCCGTACGTTTCGAAGCTCGGTCTCGTGCCCCCGCTCCCCCGTGGCGCAGCCCGTTTC
TCATCTCCATCGCACCCTAGCGACGACAACATTTCGCGCTTCCGCTTTCGCCAATACCTC
CGGATTTTGGAGACGCGCCGCGCACCGTCGAAACTACCGACAAGAGCCAAAAACTGGACA
ACCGGCTGGCTATTTTACGGGGCAGCATGGTAAATAGGACCTACGGTAAATAAAAAAACC
TACAGTATATATTTACCTATTTTTGCTAACAATATTTGGTCCTATTTACGATGGTCCTCC
GTGACAGTACACGGAGGCATCGG
>NODE_31187_length_623_cov_13.494545_g27288_i0
TGTTATCGAGAAATTCGGCCCGGACTATCACCCCCCCCCCAGGGTGTTGTGTTAGCCTGC
GCGATATGGCGGGTACTACCGTATATAGAGGTAGCACCAACATTGTCTTGAGTCTCCCTT
CCTCCCTATACCTCACCCAAAAAGAAATGATCTTGAAAACAAAAAATAAAAGGCTATATC
TCAACCAATAGACTGATCTTGAGAACAAAAAAAAACAATATCTCTCACCCGAAAAACAGA
TCTTGAGAACAAAAAAAACTGTACGAATCTCACCCAATATGATCTGATCTTGAGAAAAAA
AGCTCTATTTCACCAAAAAAAAGACTGATCTTGAGAAAAAACAAAAGAAGCTAAAAGTGC
AACCCGAAAAGCCAGGGGTGAATATAGTATATACCCCCCCCCCCGTACTGTAGCTCAAAG
TGACACCCCAAAAGCCGAGGGAAACTACGAATCACAATGCAAATGCCGAGATAATATTTT
CAAAGCCACCACTTCGTTTCTGGTTTCGTGTTTGCCCGCCCCCCCTTGCTTTAGGGGAAC
TCGACTTCGAAAAAATCGTCACAGCAGGGGGGGGGGGGGCGTACTCATTTGTTGCTTGCC
TTCGTCATTTGTCATTTGGCCAT
>NODE_31188_length_623_cov_10.538182_g27289_i0
GAGCTCTTCTCCTTCCTGCGAACCTTTTGTTTTGCCTAGTAGTGTTGTTAGAGCTTTTAC
TTGCTTGCTTGCGTGCGTGCGTGCTTTGCTTGAAGCTTCTTTTTTTGCTTGCTTGCTTGC
TTAAAAATATTCTCCAGCTGTAGTAGTAGTAGTGTTGCTTAGATTCGAGATTTTACTTGC
TGAAAGCTTTTTTTCATGCTCGCTTGCGTGTTCTCAAACCTTTGACTTTCTGAAAGCTTT
TTTCATGTTTGTTTGCCTTCTTCAAGCTTTTTTTGCTATATGGACGTATTATACATATAT
ATCCTAGCTTCAAGCTTTTGCTTTGCTTTCAAGCGTTTTTTTTTCTTCCTTTCCTTTCCC
TGCTATCTTGCTTGCTTGCTACTCACACTTTTCCGGTACCTTTTTTATGTTTTGCTTGGT
ACTACAGCGTTTTGCGTGCACAGCAACTTATTGTGCTTGGCGGCAAACGTGCAAGAGCCA
ATCATCATGTATCTGCACATCTAATTTTTTTCATTTTTTTTTTTTGTGGTTGTTGACGAC
GATGAGGTATTTATTGGTTGTGCCGATATTTTTGTTGATTTGAGATTATAGTAAATGTCT
GTATCACATGCAGCATTGGGAGG
>NODE_31189_length_623_cov_6.847273_g27290_i0
CCCCACCTCCCCCCCCGCCGGCGGTAGAGTTGCTTCGAGGCTTCCTGACGTCTTCTTCCG
GCCCCTCGGCAGGGTCAGCATCGATCACCGACTCGCGAGCCGAGGCCTCCTGTCCCCCTT
CCCGGAGAGAAGCAGCCAGGTCAAACGAGAAAGGCTCGGAGCCGAAGTTAATCCTAACCG
GACAAGCCGAATCGATGCCCACGGTAGGGTAGAAGGAACCCCTCACGCCACGAAAGGCCG
CTCCCAGATACCTTCCGTTCAGGGTGAAGAAAATGTCGGCGGAGTCATCGCCCACGCTGT
AGTCCAGTCCGCACCCCACCACATCGCCAGCGCCGAAGGAAGGCCCGCACTTGAATAGCA
TGCTCCCGGCGTCGTGGAAAGCCCCGCCATCATCGCTGTGGTACCCGTACGAAGCCGAGT
CCCAGCCAGGCATCTTGCCCTGCAGTGGGAAGCTGCCCTCGCTGAGTCCGATCGCGACAC
AATCCGGGATGGCGTGGGGAGGGTCCACTTGGGGTGCGCTGATGGTGACCTCAAAGTAAC
TGACGAGCCTCGGAGTAACATCGAACGCCCCTCCTCCCAACGCCACAGGGAAGCACATGG
CCCGCGGTAGAGGCTTCTCGCTA
>NODE_31190_length_623_cov_5.952727_g27291_i0
AGGGTGTTTGTCTTTTTAGGGGAGGGGGATACCTGTCTAGCTATCTAACTTTCTATATAT
CTATCTAGATCAAGGCGTGTTTAGTATGGGTGAGTATCCTCGGGTACCCGAGTATCAAAC
CTGGTTACCATGACCATTCTTCGGGTAGGCACCCGGGAGTCCAACCTGGTTGCGATACAT
GGGTATTCTCGGGTAGTGACCGGTACCCGGGTATACTTGTATACCCCTGGAGTTTGTACC
CTCCGAAACACATCTATCACTCTGGTCGAAAATATAAGGGCCGTTTAGACATTCGTATGA
AGACCAATCGGTCCCTATATTTACGCCCGGAGTGCTATCTATATAAGGTTATCTCTCTAT
CTATCTGTCTATCTGTTCATCTACTGGTAGGTGCTTCGCGTGGAGCGCGTGGAGCCAACG
CTCTTCGTTGGCAGGTTGGCGCTCTGTTGTATCACCCGTCTCTTCGCGGGGTCGCTCCGA
CAACCACCGAGACGAAGGTTTTCATAACTTTTTATTTTTATTCCTGGTTTCTTTCTTTAT
TCCGCCTTTGCCTTCGTTTTTTGTTGTTGTTTTCCTTTTTTCCTTTTTTTTTTCCCTGCT
TTTTTTTTCTTTTTTTTAGGTGC
>NODE_31191_length_623_cov_5.705455_g27292_i0
GCCGCTGCCATTCCATTCCAAACAGCAAGAACTGGGGCCTATGTTGAAAAGTCACGAAAG
GTCCCGATGGTGCGCTACATAACGTGCTATCACACTATTATTGTACTGCTGGGCGTGGAA
GAACGCTCTTCCTCCTTGCCTTGCGCCCCAGCTCTCACACATCTACCGACACCACTGCTG
CCACTACCACCACCACCCCCATCCCCTTCTACCCCACCTAAAGCCACCACCACCCAGCAT
CGAGGTGGGTCTTCAGCGCGCATACGCTTTCTTTGCGCTCGCGCTCGCGCCGACTTTTAC
AAACGGCCGAGGCAAGAGCTTTTCCAAACGCCACGATGAACCGCGCGGGCATCATCTTCC
GAAATTCACAACAAAAAGGAAGCGATACCCGTACCGCAGTGGTGCGGGGGGGCGGGGCGG
GTTGGGGGGTACTACTTTGTTGCTTTGCCTTACTCGTAGTCATTTATTTGACCATCGACC
ACGCATCGCTTTCGGGACGGGGTAAGAGAAAAACTACGGCCTGTGAACTTAATAGGTCCT
CTGGACTACACCTTACGATATCGCAGATGTCTTCCCAAATACCACTACAAAACATCAACA
TCAGTACTCGTACAACAGTAGGG
>NODE_31192_length_623_cov_4.847273_g27293_i0
GCCCGCCCCTGCTTCTCTTCTCTACCACCACCACCACCACCACCCCTAGCATTATTACTT
CCCCCAGAAAGGTTTCGTCCTCTCCCAGCAGGCGTTTCTTCTTCGTCGCCATCGCCAGGG
GACGGACCCCCACCGCCCCCCCCCTCTCCAGCAGGGGCGCCGCGAGAGTCACCTTCGTGT
TCGGACAGGTGGCTCTTGGCATACCGCCTAAAGGAGGAGGGGGAGGCAGAGCCAGCAGTG
GCGGCGGCGGTGGCGGCAGCAGCAGCCGGTTTCGTCTCCGCGCCACGGGGCCAATAGTTT
GAGCCACCACCATGCCCCCCCTTCAAGTCAGGCGGAGGGCCCAAAAACCGCTCGACTGCT
GCCGGGCTTGGACGACGAGCAGCGGGGTGGTCGTCGTGGTGGTGGCGGTGGAGGTGGTGG
AGGCGATGTCTGCGCACGTGTTGGCGCCGATCGTCGTGGCCACCATCGTCGTGGCCACGA
TCATCATCACGATCATCATCGTCAGAGCAATAGGCAGTTGCGCCGTCCTTAACGAGCAAG
GCGGTTTCCTTCGGGCCTCGTTCACCTGCCGCGAGCGGCCTGTCAGATTCGCTCTTGATA
CTGCTTCCGTTGCCGGAGATTGC
>NODE_31193_length_623_cov_4.416364_g27294_i0
TTTTTTTTGTAGCTGAACTGTTGACATTGCGGAGTCTACTGCGAACTGTGGACTACTGTG
GACTGTGGAAAGCATCGTCCTTTTGAACGGCCCAACCTTTCAACGAAACTGGCCATTTTT
CGCCGGAGAGCCTGGCGACCGCAGTGCTAGACGGGCTGCAAGATGGAAACGACGTGCATG
CTCTTCCTACAAACGCCTCTCTCTTGCAGCTTGCTTTTTAGCATGTAACCCTGAGGCAGG
GAAACGGCCCTCGACGTAGAAATAAGGAACAAGTCGGCTAGTACTACCCCTCAAGTATAG
CGGTATAAACGTCCCCAAGGATTTTTCTCGTTGATGCCTGGAGTAGCTCTCTACTGGTAT
GCTAACATCTTCCAACGCCTTGTATCTCGCCGGCAGCTGGATTCGTTTCCTCCAGGTATC
GATCGCGGTGCTGACCGACCCCTACCATTCATGGCTTCATACAAATAACATACAATATAA
CAGCTTGCCAATCACTATTAATAGTGCCCCCTTGAGAAATACAAAAATAATACTCGCAAA
GCCGCACCCGGTATGCTACTGGCGAGGGGTTGGCGCGCACACATAAACTAAAACATACCA
TTCACCAGTTATACATTCCCCCC
>NODE_31194_length_623_cov_4.310909_g27295_i0
GAGCACTCGTTGTCTTCAGGGGTTGTTGCTAGTGGATGCGTCAAACTTGGCGGCCTTGCT
TAAAACTTCCACCCCCTATTCAAGCACAAGTTCAAAGTCGGATCATGTACGACTGCTTCT
GTGGATGACGGAGTCAGTGCTTGCGCACTTGGAGTACGCATAAGAAAAGTCGCTTTGACG
TGTTTTTTTCCTTGTCANNNNNNNNNNCAAGGGCGTGTGCAGGATGAGATTTTGCCTTCT
GTTGTCCTACAGTAATTATCCTGACCGTGCTTTATAACCCATTCAGAAGTGAAAACATTA
TCTCACACTAATTCCAAGTTGTTTGTCCCCAAATACGTGGGACCAGTTATTATATCCCTT
TTAGCACTGCAGTGCACATAACTAAATATTTCAGTCTAATCCCAAGTGTTTTGTCCCCAC
ATCGGGACTGCAGTCCTAAATGGGTTAAGGGGTTAAAGGGGTGTTGGCCTACTGTAGAAC
AACCGACTGTTTGTACTCTGCGTGTTGGGACTTCCAGCTTCAACGTATCTTTTCTGACGC
TTCTTCACACCGTACGATATACGCATGTACAGAGCAAACTGGGGGCGTCGAGTACGCCAA
ATTACCCCCACCACGAGTACAGG
>NODE_31195_length_623_cov_3.643636_g27296_i0
GGCATCACGAGTTCATTGATGACTATTCAGCCGCCCCCCCTGCTCGGCCAACAAGCATCG
AACTAGCTCGCAAGTATCTATAATGCATACAACATGCACATTGCAACGCAAAATACAAAG
CTCCATAATCTACGATGGAATATCTCTCTGCCCAAGTACAATCAACCCCCCCGCTCGGCA
CAGAACAAGGCACAAACTTATAGGATGCAACGTACGCCGAGTATTCAGTCACTCCCGCCT
TTCTGCTCGGCGAACACGAACAATGCGTCCAACTACATTCAGTCACCCATCGCACGGTTG
ATCAAGAAGACAAATGTCGCGTTTCTACGGTAACTCCAGCAAACACCCCGAAAACCGAAA
ACCAAAAATCCAAACTAAAGGCCAATCTGCGAACTGGAAACCGTGTCCATGTGTGTCAAG
GCAACAAACTCGAATTATATCATCCAGTTGCTAGCAGCGAAAAACGAAAAAAGGCATAGC
GTATTTCGCCCACGGGATCGACCCGAAGAATTGTTCAACTATGAAAATCAAAGCATGATA
CATGCTTGGTACCTGGTATATATAGAAAGAACATATACACCCAACACCCGGTATATGACT
AAAGCAGTATAACCTCGTTTTCG
>NODE_31196_length_623_cov_3.440000_g27297_i0
TTTTATTTTATGTTTTGCAAAAATATACTGCAGAAAGGGTGTACGCACATTTCGACGCGA
GTCGACGAGGGAAGAAAAATGCTGAACTCTTTCCGCGACAAAAAATATGGAGGCATGCAC
CGCCGTAGCGGGGAGGAGGAGTGCCCGCTCTGTGATCCCGGGTCTGACTTACGAAAGGGA
GGGAGCTGCAGAAGAGACAGGAAGGCATTTCGTGCCCCCGCAGTTTTCTCTGATCGGACA
ATTTTTGGCCGGCATCTATTCCTAGCCCTTCGGATTTTCATCTGGTTTGCACGAGAGACG
GTGCTCGATTCCACGCATAATAGGGCGGGCAACGATAATATTTGGGGTTGGGGGAACCAA
CAAAATGGATAGATAGATGATACCGGACGTATACCGGTAATCTCTAGATATTCATTCACG
AGAGAAAATTCGATGCGAGTCGACGAGAGAAGAAAAAGCTGAAGTCTTCTCGCGATGAAA
ATGCAAGGCAAGAACCGTAGTGGGGGAGGAGGGAGAAGAGCCTACGTTGTGACCCCGGAT
CTGAGTTACGACCAGGAAGGAGAGAGGAAGGAAGGGCGAAGATACTAAATGGGATAGAAA
AAAAAAAAAAAAAAAAAAGCGGG
>NODE_31197_length_623_cov_3.292727_g27298_i0
GGGGGGGAGACATGTATGAGTGACCGCCGCTTGTCCAGACAGCTTGAACGTAAAACGTGC
TGGTTGAAAAAAGGACCCAAAAGGTCGTGTAGCCTAAAAAAGCGAGCGGTGCTGGTGGAT
ACTACAGTATCCGGCTTCTTTTGGGAAACCGGGATGATGCTGCCCCCCCCCCACCGGGCT
AGACTTCTTAGTTTCTTATATAAAAAAAGGTGTGTTCCAAGCGAAAACTAAACTTACAGT
ACCCGCCTTCTTTTTAAGAAACCGGAAGAGTCCAGGCCCAGGCTAGCTTTCCTAGTTTCT
TATCTGAGAAAGGGTGTGTTGCACACTAATTTCAGTATAATAGCGCACCCGAAGTTCTTA
TTCCCCCCCCCCCCCGAGAAATATCATCATGCTGAGTTTCTTATGGGGCTATTTCTTGTG
GCATGTCTTATTAGAGGGTTATTACAGTAGTGTGTATTTCGTGGGGCTTTTTCTTACGGC
ATGCCTTATGAGAGGGTTATTACAGCAAATCAGCAGTAGGGCTGTGTGCCGTTGGACGCC
CGGGTGTGCATCGTTCGAACTTTCGTGTGGAGTTTTTTTTTGTGTGTTTGGAGGCTTTTT
CTTGTGGTCACGCGGGGGGGCAG
>NODE_31198_length_623_cov_2.678182_g27299_i0
CCAATCGCGCAGTAAAACAGATGAATCTATCCCCATCCTGCAGTAAAAAAGGAGATGAAC
AAACATCTGTGCATCGATGCCCAAGCACTCGAGCACGCGGACTCGTACTCGGTAGAGATG
CGGGCAACGCTCTCGCCCCCCGGAACCACGGATATAACTGTTGTGGTATCCCTGATGTTA
CCACCCGCACCGCCACCACCCTCGTACACATCATCGCCACCACCACTATTTTCACCCGTC
ATAGGCGGTGTACCCGCCCCACCGGAACAATTTTTTGTTTAATGGCATGTGCGCCCTTCG
CAGGTCAACCAACATGAAGAGGCAGCAGTACGCTAAAGTATCGTAATCGTGTTTAATAAA
ACTACGCCCCGTGCCAAGCGGCATGGCGCACAGCTCTCTTGTGATCACGTCCTGGTACCC
GTACCATAGGCCGTACACATCATTGGGTGCTGCCGCTACACCGCGTTGCTGTTCAGCAGC
AGCAGCAGCAGCAGCAGCAGCAGCAGCAGCAGCAGCAGCAGCAGCAGCAACAACAGCAAC
AGAAACAGAAACAGCAGCAGCAACAGCAGCAATACACCTGAGGCGTTTTCATTCCCCACC
CGATGCAGGAGTCAACGTCACCC
>NODE_31199_length_623_cov_2.672727_g27300_i0
GTTGGAGTGGGTGACACCGGCAGTGGCTTGCTTGGCCATATTTGGGGTCTATCTGTAATT
GGCGTCATAATTGACATCAGCGATCGAACGCTTGAGCCAGTGCCAACGCCGGTCCTCCAC
TCTGTCCTCCTGCCGGTTCCGGGAAGGCGGAGGCCTTGCTTCGCCCATGAGACCTCCGCG
GATCGGTGTATATGCTCTTGTTGCGTTTGCTGTGGATCCCGCTTGTCACCCGCTTGCTGC
TGTTGGTGCTGGTCACGTTCTGGTTTTTGCTGTTGATTGTGCTGCAATGTGTTTTGTTCT
CGTGTCTCTTGTTGTCGTAGGTGCCGTCTCGGGGCAGGCGCAACCGCTCCGAACATGCAT
TGCTGCGGGTTCTCGAGGAGATCAATAACTACGGTCATCACCGCACAGACTTCGTCCATC
GTCGGTCGGTCGGACGGCTCCATGTAGCCACATCTGTCGGCGATGTTCCTCATGATGCTT
CCCACGACGTCGGGGCATCCCAATTCGACAAACGGGAGGCGCGCGTGTGGGTTGGTCTGC
AATCGCTCGCCGATGGGCTTGCCATACCCTGCACTTTCCTGAGCGAGTAACTCCCACATA
ACGACGTGGAGACTAAACACATC
>NODE_31200_length_623_cov_2.550909_g27301_i0
TTTTTTTTTTAGAAGTAAACATAATTGTATTATATATAAACACGAGTAACTACTTGTACT
CGTACTATCCCCGGTCCCCCATCAGAATCCTTATAGATATACGAATGGAAACCCTTGATA
TATTTGAATCCACCACCCTCATGATGATATAATATCCTTCAATGGTCCATCTCACTAAGC
AAGGTCAGTACCTACTACTCTGGTGCGCTACTGTCTACAATGCCCCCAAAAGCAAGTTAC
TACTCAAGGAAGATATCTCAACGAGCTTTGATAAAAAGTAAGCACCAACTCTGGAACATC
AATTAACACATTGATGTCGTTTGTGAAATGATAAACGATTTTAATCAATTATACCGTATT
CCATACATGCAATAAACCAAATGCCCCACTGCATTTACTTCATAAATATCATGTGCACGA
AGTAAAAAATCACGTATATCACACATCAAAATAACGACGCTCAACAACGCAACAATTATT
TCATAAAACGCGAGTAAAACATACAAAATATGCAGCATAACTTGAAAAATGCGAACTAAC
CTTGCAATTAATTCCAAGTACGCTATTGTGTGACACTACAACATCGTACACTACCACACA
TGTCCAAGCCAGCCTTGACTTGC
>NODE_31201_length_623_cov_2.270909_g27302_i0
CCCGTCCATGCTCGTCGAAAACGACATCGACATCAGCGCAGGCATTGACATCGGGGTGGG
AGGGATGTCGCTGCTGCTGCTCCTGCTCCCCCCGCCGCGTTGGTTACCACCACCATCACC
ACCGTTGCTGCCGCTACGGCTACCGCCCTCCGTGGGTGCTCGAACAACACCTCCTTCGTG
TTCGGATAGGGTAGCGACGCTGGGAAGCTTGCTGTTGAACATGAAAACTTTAGAATTTCG
CTTGTTGTTGTTGTTGGTCTGATCCTCGAAGCTCGTGCCGTCGTCGGTGGAGGTAGCGCT
GTCGATGGACGCGGCCGCGCCGCGGTTGCCCGCGAAGCCGACGATGTTGTCGGTGTCGAA
GAACCCGCTGCTGCTGGCGGAGGGGATAGAAGCCGCCCCCGCCGCCGCGACTGCTGCTAA
CGCTAGCTTCTTGTCTTCGCTCACGCTTAGGTCGTTGTTGTCGTTGTCGTTGAAGTTTAC
GTGGTGGTGGTTGTTGTCGTTGTGGTTGTCGTGGTGGCTGTGGTGGTTGTGGATGCCGTT
GTGGTGGTTGTTGGAACCCCCGCTGCCCCCGCTGTCGAGGCTCACGAAGCCCTTCGCGGG
GGGGGTTATGGCCACTCCTCCTC
>NODE_31202_length_623_cov_2.087273_g27303_i0
CGTCATGATGCGTACCTTTTTCCATCAACCGAAGTACCTCTATCGCGTAGGGACCCGACT
TCCGTATGCCTCCCGTGTTGCCTGTTTTGTTATTCTTTCGCTTTCCCCTTGTTTTCCCTT
TTCCCCTTTTTCCCTTATTCGTTTGGTTTTATATTCCCCTTTCTCTCTTTGGTTTTATTT
ATCTCTCTCTCTCTCTCTCGTTGTTCCTGCTTTGTATGCACAGCAGTATGTATCTCTTTC
GCTCCCTTTTTTTTCCCTTCTTATATCTTGAACGCACGCGTGCGTATAATAGAGATTCTA
CATTTAAAAGCTCTCCGTGTGTGTTGATGGATTTTGGTCCTGGTTTTTGGTTTGTTTTGG
GGGTCGTCACTTTCTTCCATGACCCATGACCTACGCTCTCTATAAGTTCCTTTTAGGGAG
TGTAGGTCTGAGCATCAGAACTGGAGAAATGTCGTTTTCGGTACTTGTAGGGCGTAGGGA
GTCATGATATGGGTCGAAATTACACCATACATAGTATTGCAACTAAACACCTTTGGATTT
GTTCAAGACTGCAGTGAGTGCTCTTCTTAATGTTTTTGCCCGAAGGGGCCCTTCAAAGAA
CAAACTGGCGATGCCACGTTCTT
>NODE_31203_length_623_cov_1.683636_g27304_i0
GGGTCGCCTCGCCCGTGCCGGTCGGGGATTAAACCCTGCTTGCCCGTAGTGGCCGTAATG
CCACACCGTGTGCTCGCGCGTGTCGGGGATTTTAACCCTGTTTTCGTGATCGGGCGGCCA
TGCCCGCCATCGCCACCACACCGATCGGGGGTGTAACCCTGGAATGATCGAGTGTAACCA
TCGGGGTGGCATCCTATATAGGCTGCCGTCTTATCGTTCGCAAGTCGGGGATGTAACCCT
ATGTGCTCGCTCGTGCGCGTTGGGGGTTGAACCCTGCGTGCTTGCTGTGACCGTAGTGCC
AGACAGCCGTCGACGCAACGATAGACAGGGCCGGGGGTGAAACCCTTTCAAGTCCGTACG
TCTTTGGCGGAGTCAACCCCCGTATCGTTTCGTATTGTCGTATTTTCGATGTTATCGAGT
AGGCGAGGGTAGACACCTAATATGTGCTACTGTGCCTACTCCTTACCACATACCGGCGAT
CAGGGGATTCAGCCCGTTGCACTCGACCGTGTTCGTCGGGGATTAAACCCTGCTTGCTTG
CTGTGGCCGTACTGCCGAGAAGCCGTCGCTCGTTTGTCCCTTCGGGGGTTAAACCCTGCG
GGCGCGGTTAGGCCGTCACGCCC
>NODE_31204_length_622_cov_275.553734_g3571_i1
TTTTTTTTTTCGCCTGTGTTTGTCTTAAACCTTTTTCAATTATAGCTTTCCCGGTGTATG
TTGGTTGTTTTTTGTCACACGGTGGCTGGGCCGAAACATGGCGTGACTACTCGTAATGTG
GCAGTGTTCCCGCGCCTGGGTTGCATTTTTTTTTTTGTCAATTTTGCATGCATAATTAGT
TAAGTTATATTAGTTTATTTGCGTTTTCACTTTGAAGCCACAGGGTCCGGGTGGGCGAGT
GCGTGGATTGGATGATGCGGACGGAAATATCAAACCCCAGAGAGAGGGGTTTGCGTTGGA
AAAAAAAGGTGTTTTTATCCTTTTTCTTTTTTGCTGTTCTCATTTGAGAAGAGGAGAGGC
AGGAGGGTCGTCGTGCTACTATAGATTGACGACACTGGCTGCGTGTGTGTGTGCCGCTCG
GTTGCCATGTTTGGTCGGCATTTGTTGCTAGGGATGTGTGATTGGAATCATTTGTTGGCG
TTTTTGTGATGCGGGGCGGTGCTACACCTGTGGACCTTTTCGCACGGCGGGGGGGAAGGA
GGGAAGAAGACTTGGCGGGTGGAGCTTGCCACCTTCTGTCTGGTGGAAGAGTTGTTTCGC
GCGGTTTGGGGAATGAGGCGGG
>NODE_31205_length_622_cov_140.697632_g27305_i0
TGATATCATACAGCATATACTACTATAATGATATCATATACCATATACTACTATAATGAT
ATCATACAGCATATACTACTATAATGATATCATATACCATATACTACTATAATGATATCA
TACAGCATATACTACTATAATGATATCATATACCATATACTACTATAATGATATCATACA
GCATAACAATACCGGCACTATATCTAGCGGCAACCGGCACTAACTACTCCGTTCACTACC
ACACTTGTCAATCCCATATGTGCTAAGCGACCCCATAGGCACTATAGCGGCACTATATAG
GCCATTACTACTGTACTACTGCTGCATGTATTCTCATTCGTACACCAAACTTTCACCCAT
AATAAATGGTATAATTCGTCGGGACCTGGAGCATGAAGATCTACCGTATCGCCCTTCAAT
CCATCCAGAACACAATCATCATACGGGGAGTCACAAGGAATTTTATATACTACTGAAAAT
TACCATCCACATACATATATTCGGTAGGGAGATAGGGTACATATGATCTATCGCCATTCA
CATCCAGGGAGGACACAATCAGACTGGGGGTTACAAGGTATATAACCCGCCCCCACCCCA
CCCCGCCAAAACACAATCAGAC
>NODE_31206_length_622_cov_79.837887_g27306_i0
GCCGCCACCGCTACCACCACCGCTACCGCTCTCTCCGGCGACTACTAATCGCCGAAACGG
CTGGTACTTGACCTTGCAGACAGGCACCGGGATCTGCTTCTTCCCCGCCAACCCCGCGCC
CCACCTCGCAGACGCCCTCAAGAGGGCCGAGGCCTGGGGGCCGACGGCGGCAGACGCGAG
GTAGAGAGCTCCTCCATATAGATCGCCGTTACCAGTGGGAAATCCGCAGATAAATCCGGA
GGGACAGGCGGGTGTTGCGGAAGCTTTGACGGTATATCAGTCTGAAGGAAGCACTCCCGG
ATCTTGTCCATGCACGGGGTGGGGAGCTGGAGCATGCTCGATGTTTCTGCTTGTGTCATC
ACACCGCCTTCTCCTCGGTCGAAGGATCATCTTGATGTTTATTCACCAGAATTGATTTTC
GCCCGCGGTCCCCCCTTCCGTGTGTGCTTGCCTTCGGCCGGCAAACCTTCCACCCTCCGC
CTTTCACCTCAGCGCTAAAAGCCGCGTGCCTTCGATGGCAGTTCCCTGGCGACGCTAGAG
AGCCGATTGCGAAGGCTACCCTCTGAAACCTCTGCCACAACTGTCAAAGTAGTATTCCAG
TTTGGCACTGCCGAGATCTGAG
>NODE_31207_length_622_cov_60.639344_g27307_i0
CGGTGGTCATCCTCGTCATCATCGTGACCACTACCGTCATCCTCGTCTTCTCCTTCGTCG
TCGAGGTCGTCATCTTCTCCCTGCAGGTCCCCGTCTCCGCCGCCACCCCCCCCATCATCA
TCTTCGTCACCACCATCATCATCCTCATCCTCGTCATCGTCTTCCTCGTCGTTCTCCAGG
TCACCTGCTGCTGCCGCCGCCGCTGCTAGTAATGCCGCCCCGTTCTGCATGTTCCCGTAC
TCCTCATCGTCATCGTCATCATCCTCGTCGTACGGCACATTATCCTCATCTCCGTCCGAG
TAGACGCCGACGTCGTTCTCCACCCGCGGTGCTCCGTCCTCGTCCTCGTCGTAGTCGTCG
TCATCCTCCTCCTCCTGTATTTCCCCCCCGTAAAGCGCTTCCAAGCCTGGTGAGCCATCA
TTTACGCTGTCGTCCTCCGCGCCTTGTCCGTCTTCCTCCGAATCATCCGAGCCAAGCTCA
ATCTCCTGGTTAGGGTCGTCCTCATCATCGTCCTCCTCATCGTCGTCGTCATCATCATCA
TCATCATCCTCCTCCTCGTCCCCTGCCCCCCCAGCACCCGCCGCCTCCCCCTCCGGCCCT
CGGATAAATCGCGTGTCCGCAT
>NODE_31208_length_622_cov_42.810565_g27308_i0
AAACGGCACCCATAGCGCATCCACACGGCGCTCGCGGCGCGTGCCGTCAGCCCTATCATC
CCTGCTGTCAATGCCACCAAGTATCCTCGATACCTCCCTCTAGTACACAAGTTAGAGCGA
GTATAGCGTGGCGTGGTCTGGGGTGGTCTGGTTTGTAGAACCTTGCGCAGGCGTTATTGG
GCTAAAATAGCAAATAAAATAGCAAATTTCTCTTTCCATAAATTTGCCAACGAACAGGAA
GTGTAATCTCCAACAAAAAGCTTGGCAAGTTTTTTGCTATTTTGGCAAGTAAATATTTCC
ATAATATGGAAATTTGGCAAATTATTTGCTAAAAAGAGGTCGTTAGAAACGCCCCTTAGT
GGCAATTAGTAGTTTTAGTATTTTTATCGTGTGTACTCTGGTTTTTATGTGTACTACTTA
TTTGTTTTTGATACAGGATACTACATATCTAAAATCTTGTACATATAACCATCCGTGATA
AAGTCATGGGTATATCTTCGTATTGTGTTCTTTACCATAGCTTTGCGGATAATTCTATAA
TATATATATACAAGGAGGCTTCGCCGTCAGTCCAGGCCGCCGGCGAAGCTAAGGAGGGAG
GAATAAGGCCCGCAATACAACA
>NODE_31209_length_622_cov_41.806922_g27309_i0
GGTGAGCCCAGGCCTGCCTGTTGGCCTCCCATGCGCACGAAGTCGAGCCGCCAGGGAGAC
GGACAGGCGTCTCCTCCTGAGGTTCGGGCGGGACTGGTCTTGGTCAAGCCGAAGGGAAAT
CACAATGCAGTTCGATCCCGGTGGGTCACCACTCGAGGCAGAACGTGGGTGCTTCCTCTG
ATGCGGGTGGTTGCCTTGACCGTCTCGATGCTCTGCCTCACTCCGCCCGGCGGCATGGGT
ACGGGGCTGTCCAACTTGGATGCCTGGCGTGGAGGGCCTGATTCCGAGCCACACCAGGAT
CACCGGTCCCATGGGGGCCAGCAGCGGGAGCACGTGGTCTTCGTCGGCGTGCCGGAGGAG
AGCGCGATTCTGCCTTTGAAGGCGCTGGCGCAGGAGATGATAGCGCGGGGGTATCGGGCG
AGCCTAGCTTTGCCTCACGGCTTCCAGAGTTGGGTGGAGGACATCCCCGGCTTAGCTTTC
CTCTCCCTTAAGACCGCCGCCGAAACCACGGCTAACGCTAGCCCCCACGACGGTTCAACG
GCGTTACAGCTGCCGCCCGGTTCGCCGACTGAGAGCGACCCACAGGTGCCCTCTCCCCCC
CCCGTGCCCCCGTGTCCCGCCC
>NODE_31210_length_622_cov_34.087432_g27310_i0
GCTCCAAGGGGGCGGGGGGGGGGGGGGGGGAGAAGGACGAGAGCGGGGTGAACCTCGTGT
TTCGCATTATTTGTTTTTGTGCTCACAACCCTCCCTTCCCCCCCCCATCTCCTGTTTCGC
CTCACGGTACGGTAGCGCGTGCATGGTACTGCTGTGGCACGTATGGTATACAGGGCACAT
TACGTGAAGCACGCGGACGAGTAGGAGTTGCTGGCAGTACGAAGCATCTCATCCGCTTTG
GGACTTGAAGGCACATGCCTTACAGGGCAAAACATGTCGAAAACTACAGTAGTGACGATT
ACATCATCGGCCCGGATGCTATTAGGGCATAATAGGGGAGGTGTTCTCCCGAGAGTGCAA
AGGGGAGGAAGAACATGTACGACATGCATACATGCGTGCGTGCGCTTACTTGTCGCTTAT
TCGGCCGCTATTGGTCTGTATGCCCGGGACCCCAAAGGACTCGTATGATGGATAGTGTGC
TGCCTGCTGTTGTTGTACCAGTTTTTTTCTTGTTTGCGCTAGTTTTTGTCCGGATGCATG
GTTGTCAGCCCCCCCCCAGGGTCTATGGTCATACGACTACGGCCATGCATGAATATCGAG
TACACCCCCCCCTCCCCCCCCC
>NODE_31211_length_622_cov_21.892532_g27311_i0
ACCGCGTCCACGCCACAACAACAAAAAACACAGAAGTACAGAGTAATAGTCCACAAATCA
ATCTTGGTGCACACGCTTCTCCTGCTGCTGCTGCCGCCGTCCACTGCTGCTGCTGCTCTG
CGACAAGCGCAAGCTACGTCTGGAGCTCCGCACGCCAAGAATAACCCCGAGCAAACCGCA
GACCGCTATGGCCAGCGCGGCCGTCTCGACGGAGACCCACCGCTCGGTCAGGATGAGCGG
GCGCCCAAACCGCACCACGGGGGGACCACCATCATCGCCTGGTCCGCTACCCGGCGTCGA
CTCCTCCGAGAGCCGATCTCGGGCGATCTGCAGCGAGCGCACTTCCGCCTGGACCTCGTG
CGTGTACTCCGCCAGCGACTCGAAAATTCCGTTCTGTTCTTTCCCGAGCGCCTCGTAGCT
GCGTCGGAGCCTCTCCGCGCGCTTTTCTCGCTTGATGTCTTCAGGGTCCAGTTGGCGGTC
CATCAAAACGAAGCGCGTCGACGATGTCCCTCGCCCGACCTATTATAGTATACCTGCGTC
GCTCAGCTGATCCGTGCTGCTCGGGGTTCAAGCGGCAAGGCGTCTATGTCCACGGGAAAG
CGAGGGTGTCTCTCAGAAAGAG
>NODE_31212_length_622_cov_21.659381_g27312_i0
CGGGATGTTCACGTTCTTACCGTGGACGGGCGAGGAAGAGGAGGGAGAAGGAGGGGGGAC
GAGCGCGAGGAGGAAGATTTTCGTGGCGGTGTGGGTGGGGAGCGGGAAGTTGTGGTCGTG
ACCAAGAGGGGGGTCGACGAGGACGAGAGGTGGCGGGCGCCGAGCGACCCGGAGGAGGAG
CTTGACCCGCGACTGCTCAAGCTGGAGCAACCCCGCGGAGCTGAAGCTTCTCCGTCGCCG
CCTCCGCCCGCCAGGAAGCGCAAGCCGTCGCGGGATGCCTCGCCCTCCTCCTCCTCCTCC
TCCTCTTCGTCATCCTCATCGTCGGAATCGTCATCGTCATCTTCGTCGTCCGGGTCGTCG
TCTGAGTCGTCTTCGGAATCGTCCTCGGGATCGGCGTCGCCTTCTCCCCCGCGACGAACA
ACACCTAGCAAGACGAAAGGAAAGGGGAAAGGAAAGGAGCAGGCGAAGGGAGCGGAGAAG
GCGAAAGGGAAGGTGAAGGCGAAAGGAAAGGAGCAGGCGAAGGGAAGGGAGGAGAAGGCG
AAAGGAAAGGAGGAGAAGCCGAAACGAAAGGGAAGGTGAAGGCGAAAGGAAAGGAGCAGG
CGAAGGGAAGGGAGGAGAAGGC
>NODE_31213_length_622_cov_21.477231_g27313_i0
GGCGGGGTGTGATTGGCCCCCTCCCTTACCGCCTCCCCCGGTCTGTTTCTCGCCGTCCGG
GAGGTACCTGTTCAGTGGTGGGCAGGCCTCGGGGGCGTTGCTGATGTGGCAGTTCGATTC
TTCTACTGGCCAGGTTTGCGGGGAGATGGCGCTCCACGGCCACTCCGCCCCCGTCACCTG
CCTCGCCTCCTGCGGGCTCGAGGCCACAGACCGCGACCTCGTCCTCTCCGGAGCGGCTGA
CGGCACGGCCCTCCTCTGGTCCATCCGCCGGCTCATCCCCAGCTACATCTCCGACACCCT
CCGCAGGCCGGTGGGGCGCAGGTGTCCCGCCCTGGTTGTCAGGGGGCACCGGGGCCCCGT
GACCGCCTGCGCGGTCAGCGACGGGCTGGGCTTGGCGTTGACCTGCTCCGATGGCCGCGC
TTTGCTCACCGCGATCGAGGGGAACGTTCTCCTCCGTGCTTTGACCCCGCCTGAACCTGC
CCCTAACGCTGCTGCTGCTGCTGCTGCTGCTGCGTCGCCGCCTCCATGTGACGGTGGTGG
TGGTGGTGGTGTCGGTGGTGTTGGTGGTGGTAGTGGCGGTTTCGAGGCGGCTGCCCCCCT
CCCGCGTCCCGCGGCCACCCGC
>NODE_31214_length_622_cov_17.510018_g27314_i0
GGGGAGGAGGACGAGGAGAAGCTGACGGTGTGTCAGCGGTGCTACAAGCTGAGGAATTAC
GGGAGCGTGGAGGAGAGCCTGAGGCCCGGGTTTTCCGACAGCGACCTGCTCACCCCGCAG
CGGTTTCTCGAGCTGTTGGGCAGCATCCGAAATAAGCGGTGTCTCATCGTGTATCTAGTC
GACCTGTTCGACTTCCACGGCACCTTCCTCTACAATCTCCCCAAGATCACAGGGAACAAC
CCCGTGCTCGTGGCGGGTAACAAGGTGGACCTGCTGCCCAAAGACCTTAAGAGGCAGAGG
GTCACCCAGTGGGTGCGTGACAAGTGCCGCGAGGCTGGCCTGCCGGGGATGGAGATGAAC
GACGTTCACCTGGTCAGCTGCAAGCACGGCGTGGGAATTGCGCCGCTTATGCGACAGGCG
AGGGAGCAAGCACTGCGCGGGAACCGCGACATCTACGTCATCGGAGCGGCCAATGTCGGC
AAGAGCACTTTCATCAACTACATCATAGAAGACAGAGGAAACAATGGCGGCGGTGACGCT
CGGCGCAAGGGCGGCAGTGGCGGCAAGGGGGGCAAGGGTAACAAGGGAGGGACGGCCATC
GCGGGGAGAGGGGTCACCGTCA
>NODE_31215_length_622_cov_15.335155_g27315_i0
GGGGAAGGGGGACACAGTTGTTGATGCGGCCGTACCGGAAGGAGTGGACGGGGCTGGAAA
AGAGGGAGAAGGGGGCGGGGGCACCTCTGACAAGAAAAGCGGTAAGGCCTCTTCGGCGCG
GGCCGGCGGAAGGGTCCGGTCCAGGCTTCCCGGCGACGTTAACAGCTGGGGTAAGCTGCC
CTCTTCCCGGCCACCGCCTCGCCAGCGCTCGCTTGTCCCTACTGCTGCTGCTCCTGCGGC
GACCGTGGCTGGCGGTGGCGGTGGTGGTGGTGGTGTCGCATCTACTGCGACTACTGATGC
TGATGCGGCGGCGGCAACGACAACGGAGGAAGGGAAAGACGCGACCCAACCAGATCCTGC
ATGTGAGAAAGGAGAAGGACCGGTGGGGGAAATAATGGCTGACGCTGACCAAGCGGAGTT
TGAGAATGCCGCGGCCCCCGGCTCGGACTCGCCTGATACCTCGGCGGAAGTATCGTCGGC
GGCAGCGCCTGCGGCGCTAGTTGCGCCCATGGGGGCAAGGGAGGAGGCAGCCGGGAGCGA
TAATGATGACGAGAAGGAGGGGGAGGAAGATAAGGAGGGGGGGGCGGAGGAGAGGGATGA
GGAAGAGAAGGTGGAGGAAGAG
>NODE_31216_length_622_cov_15.180328_g27316_i0
GTGCCGAAGAACATTCACTGCGTCTGCAGCATGGCACCAAGATCACACCGCCTCCTCGTT
CTAGCAGCTTCGCTGGTGTGCGCCAGAAGTTCAGCTGTATTTAGTTGTGACGGAGGCGCT
ACCGTTCTGGAGGAAAGCAGAGTCAACGACGACTACTGCGACTGCACCGATGGCATGGAC
GAGACGCTCACGCCAGCCTGCTCTCATACAGGGCACTCGAGATTTCGGTGCTCCAATACG
GGCCCCCTGAACCAGACAATTTCCACGTCGAGGGTATGGGACGGTGTGTGCGACTGCTGC
GACGGGAGTGACGAGCCCAAGGACAGACAAGGAGGCGGGAGCTGGGCGGGGTGGGCGACG
CCCTGCGATCCAAACGGCTGCGCGGCGTTGATTGAGGGGGAGCAGGCGCGGACGGTGGAG
GACTACCGAAGGGTGAAGGTAGGGCTCGAGAAGCGGCCGGCGGCGGAGGCGGGCGGGCGT
CGAGCTCTGCAGCGGTGGGAGGCAACTTTAGCGGCAGGGGAGGTCAGCGAGGGGCTTCGA
AAGGAAGAGCGGGAGGCGGTTATCAAGCTGGAGGTGCTTCTCAAGGTGTACCTGCAGGAC
GAGGAGAGAAGGGAGAAGAGGG
>NODE_31217_length_622_cov_13.098361_g27317_i0
TGGCGGTGGTGTTGGCGGTGGTGTTGGTGTTGGTGGTGGTGGTGTTGGCGGTGGTGGTGG
TGGTGGTAACGGTGCCGGCACTTCAGCTGGCGCTGCTACTGGTGCTGCTGCTGGTGATGG
CCAGAAGCCCAAAAAGAAGAAGAGCAAGAAGAACAGGGGCGAGGTGGTGGGCGGGCTGGA
CGGCATCAAGTGGCCGGTGCACCCCACAACGGTGTTCGTGCGGGGGCTGGGGAAGGCCGC
GACTTCGGCGGACCTCAAGCAGGCGTTCTTGGGAGCCGGGGATATCGTGGAGGCTAGGGT
GGTGGAGGACAAAAAGACCCACGAGACTAAGGGGTACGGGTTGGTCCAGTTCGAAGAGCC
GAGCGCGGTGGAGAAGGCGCTTGCCCTGGACGGCACGAATCTGTGCGGTGGTACGGCGAA
GATCACTCGCTCTCGCCACCCGGCCGTCGTCGTCGCCCCAACCCCGGTCCCCGGTCCCAA
AACCGCCTCCGGGAGCGATGAAACCCCCACCCTAACCCCCACGGGTGGGGGCAGCAGTGG
TGATGGTGTTGGTGGTGGTGGTGGTGGTGGTGGTGGAAGTGGTGGTGTCAGAAGTGCGAA
CGATTGGGACTGCGTTAACCCG
>NODE_31218_length_622_cov_12.346084_g27318_i0
GGTCGTTCGGGTCGCGTATGCTCCGGTTAGGCGGTGGGAAGGACCCTTTGACGGACCCTG
AGATGGAGGCGGTGGTGCCGGTGAAGGAAGGGGAGAAGGCGCGATTTTTCGTCCTGCGGA
GTCTGAACCATGATAACCTTGCGGTGAGCACAGTCCAGAACAAGTGGTACGCCCGGCGGC
ACAACATCATGCCGCTCAACAACGCGTTCGATGGGAAGGGGAGGGTCTTCATCTTCTTCA
GCGTCAACTACAGCAACAACTTTCAGGGATGCGCCGAGATGACTTCGCGCGTGCCCGAGA
TGGGTCCGCGCACGGAGGAGGAGCAGGTGATGGAGTTTTCGGTGAAGTGGCTCCGGCTGT
GCGAGCTTCCCTTCCGCACCGCCAACGTGATCAAGAACGCTTTGAACGAAGACCTGCCTG
TGGTCCGCAGCAGGGACGGCATGGAGCTGCACTACGATGCGGGAAGAAAGCTTACTAAGC
TTATTTGGGCCCAGCCGGAGATCGACCTTCCGAAGCAGGTCGCGGAGCACGCTGCCAAGG
CTGAATTCTCGGGGATGGAAGCATTTCGCCGCCCTCCCATGTCCACGGGCCCACCCCCCA
AGATCGCTCGAGTGATCGCACC
>NODE_31219_length_622_cov_10.703097_g27319_i0
GGTGGAGTGGTTGCCTTTGTTATATCGGGGGTACGATAAACGAACTTTCCCGCGTCGCTC
GTTGAGCGTTGGACAGGATAACGGCTTGGTGTTGTGGTCGACCTTATTTTATTTAGTGTG
TGGTAGATGCCTAGGCTGATTGAATGGAGGCATTTTTTTTCCCTCATACTACGCTGTTCG
TCGAAGCTCTTCTTGGGCCTTTTGGTCACCGCCCCGGTGTCGTCCGTGTGAACAGCGTTG
GCATTGCTACCCCAGTTCCATAATTATATACTTACGAACGCGTGTGGTGTGGTGCTCTAT
ACGTATTTATTCACTGTTTTCTGTATAGTTGCATCTCTCGACGAAAGAGTGGCACCGGAC
TGGTGGTGATATTCAGGAGACCTGCCGGCTTGTCGTTCGGCGAGCACCGGGTGGGTGTGG
GTCGTGATGCTGCATGCACATCTTGTACGTGCGCATTTGTGTGCCGTGTGGGATGGTCGT
ACAGCAGTTGATTGTTGCCGCGTTCGTACTACTGTAGTTGTCGCCACTAAACACGCAAAG
CTGTCCTGCTCAAACGAGCATGATTTGATCGTCATGCTTCACGCATTACAACAAAGGCCA
CACACGAACCACTTAATGTAAC
>NODE_31220_length_622_cov_10.324226_g27320_i0
GCTGCGGCGGCATAGGCGGCCATGGCGGCGGAAGGGGCGGCGGGGGGAAGGGGCACGCGA
GGGCCCAGGGGGGAGGACTCGAGAAGCTTTGCGATGGCCGCCGCGGCCGAGGCATCCACG
CCTCCCATTGGCGGGGGCGCCGCCGACGTCGGAGTCATGCCAGGCGCCACGCGAGCAGGC
GACAGCGGGTGCATTTTGGCTGGGCGAGTCGATCCCGCACCGGCTGCCCGCTCGAGGTTG
CTGAACAGAGGCGATACGGGAGCGGTCCGGACAGGGCTTGTCGCGTTCGCGAAGCTGTTG
GTGACGCCTTTGGTCAGCGAGACGGGGCCCCTCGGCGATGTAGTCGTCGACCCGCTCGGA
GAGGGTCCGGTGGACCTACTCCCTCGCATCTTGTTCACGGCGTTTCGCCGGGTAACGTCA
TCCATAAACCTGTTGGTGTATCCTGCCGGCCCTTCATCGACCCGCTCCTTGCCTCCGTCC
ACCCCCGCCGCCGCCGTCGCCGTGGTGTCACCCTTCGCCACCCCGTGCAGCAGCCGTATC
GCGCCCTGCACGAAGCCCTTAAGGTCGTCCACAAGAACGCTCTCGTTCACAGCCCCTCCC
TTAGCCTCCGGGTCGTTGACTC
>NODE_31221_length_622_cov_10.251366_g27321_i0
GTCGCAGCGGTAGTAGTCGTAGCGGTAGTGGTCGCGGAAGACGCAGCAGTAGCCGGGCTT
GTCGCTGCGGCACATGGTTTAGCCGCAGTAGTCGCAGCAGGCGCAGTAGCCGCAGCGCCC
GGAGGGGACGTAGCAGTAGGCGACGCAGTAGCAGGAGCGGCAATCGCAGCTGCAGCCGCA
GTAGGTGCCGTAGCAGCCGCAGTAGGTGCCGCACCAGCCGCAGTTGGTGCCGTACCAGCC
GCAGTAGGTGCCGTACCAGCCGCAGTAGGTGCCGTACCAGCCGCAGTAGGTGCCGTACCA
GCCACAGTAGGTGCCGGAGTAGCCTTCGCAGTAGCCTTCGCAGTAGCCTTCGCAGTAGCC
TTAACAGTAGCCTTAACAGTAGCCTTAACAGTAGCCTTTTCTGTAGGCTTAGCAGTAGCC
TTCGCAGTAGCCTTCCCAGTAGCCTTGCCCTTAGCAGCAGCACCACCCGAAGCGACAGGA
GTGGAAGAAATCACGCCTTTTGCGACAGCGTCCGTTACCCCCCCTCCTCCCGCCTTACCA
GCGGTCGAAACGCCTTTTTTGGAAGCAACTTTTGGTGCTCCCTCCTTGGTTATCGAAACC
CCCTTCTTGGATGAGCTCCCCC
>NODE_31222_length_622_cov_7.417122_g27322_i0
TGACCCTGCGTGGCTGGCACACTGACAACAAAGCAGGCGTGTTAGTGACCGCCGCGTAAG
ACTGATCCATGAACGACGAACAGGGAGCACGACAGGGGTCTCTACGGCGTACGCCTCGTG
TGAAGAAGGAAGCTGAATCCGCCGCTGCAAACGAAAATGTTGGCAAGCAAGGAGGAGGAG
GAGCATTATTTTCAGTCAAAATAGCATCGCAAGATCAATGCAACAACATAACACAAAAAC
AAAAAAAGGAACACGAGAGAACGGGGGGGGGTTATCCTTCCGCAGCCGCAGCCGGGGCGG
GCTCGGTCTCTAAGGGAGATAAAAGGCCCACCGTGGCAGGCTTTTTGGCGAAGGCGTACC
AAATATTTGACAACCCGGCCTGGCAGGACGTGTGCGGGTGGGGGGCGGGCGGGGAGACCG
TGGTGATCCGCAAGCAGGTGGAATTCGCGCAGCGCATCCTCCCGCTGTTTTTCAACCACT
CCAACTTGCAGAGCTTCGTGAGGCAGTTGAACATGTACAACTTCCGCAAGTTGGTGCAAG
ACCCTAACAACGGGGAATTCAAGCACGAACTCTTTCTAAAGGGCAACGGACACATGCTGC
ACCTGATCAAGAGGAAGCAGAG
>NODE_31223_length_622_cov_6.307832_g27323_i0
CCTGCCAACCCGTCGTATACTTTCCCATCCTTTCGTGAGGCACCTGCCCTGTCAAAGCTT
CACGGTGCCCTGCCCTCCCGCCCTGTGCGAGACAGCCTGCGAGGCAAGCCTGCAAGCGAG
CTTGCGAGCCAGCCGCCCAGCGAACCGGCCTTCTCTTCCCGGTCCTCCTCGCTGCTGCAG
AACAAGAACAAGTTTTTTTTTTTGTTTTTTCTGAGTGTGTGTGGCACTTGGGCCTCCACG
GTAGTAGTTTTAATCTTGAAATCAGTGTACCCAACAGCACCACCAAAAGCCTCTCTCTCT
CCGCAGCTGCTGCTTGCTGCTGTGCTGCTGCTGCTGCTGTTCTGCTGCTGCTGCTGCTGT
CACGAGCACAGCAACGCAGCAACAACCAACAGCAGCAACAGCCATGCGTCGCGGGCCATC
CAGGATGGGCCCCACAGGAACCTCTAGGCGGAGGGAGCACCGGGCTCCAGCAGGCAGGCT
CGCGGATCGCTTGCGCTCGGCCCGTCCTTTGGCAAAGCTAGCTGCGGCGTCGCTCGCGGT
GCTGGGCGTGTACGTGGTGCTTTGGCTGGGGATCGGAGCAACAGACAGAAGCGGCGCAAT
AGATGGCAGGGTTGATTTAGGC
>NODE_31224_length_622_cov_5.790528_g27324_i0
GCCACGGACCCTGCGCGCATAGTCCGTTCCTCCTCAAGGTCTACCCGCAGGCGCTCTAGA
GCATCTTGAAGAGCGCGATTTTCCATGGTAAGGCTCGCCACTAGTTCTTCCTTTTCCTTT
GCCTCGGCCGCGGCGAGATCCTTCCCCTTCTCCAACACCGCCTCCTTTCTGTCGAGCTCC
GCTGTTCTTGCGGTCAGCTCGTACTGGGCGGCCTCTCGGTCGGCTAGCAGCGCTCCCGTT
CGGTCCTCTCCCTCCCTGAGCTGGACGGCAAGCGCCCTCAGGCACCGCCTCATCTCTTCT
CGGGACAGCTCCGACCTCGCGTAAGCTCTCCTAAGCCTCGAGATCTCCTTATCCCGCATG
GACATCAGGGATCCCCCAACCTCCCCCAGCCCCTTCAAAACGCCGCCGACTCCCGCTTGA
ACTCCCGCCTGGAGTTGGGAGGAGGAGGAGGAGGAGGCGTGATGTCGCCGGCCGTTGTTG
TTTCCGCCGGACCCGGGGCGGGCGGACGCAGTACCAGAAGCGTCACCGTCATTGTTGTTG
ATGGGGTTGATGTCGAGTAGTCCTGCGGCCTTGCCCCGTCTGTAGCTTTCCAAAATCCTT
CGAAACTTTTTCCCGCTCCCGC
>NODE_31225_length_622_cov_5.732240_g27325_i0
CGGGCTGGCAGGCTGGGCTCGCTGCCCCTATGCTTGGCCTTACCAGAGTGGTCGTCTTGC
TGCCCGCATTCCTCAGGTGGGGGAAACACAGCTGGATGCGTCGTAGTTGTTGCTGTTGCC
GGACCGCCCACCTGCTGCGTCTCCCTTTGTATTGGATGGGTAACGGCTGATACTGACTCC
CCTTCCCCCCCCGGCTGTGCCGCCCTCGGCGCGTGCTGCTGTAGTTCTCCTACCGCGAGG
GTTGGTCCTCCTGCCCTCACTCGCATCCACGACGGGACCGTCATCTGCCGTCCTCGGCCG
ACCGGCGTTGCTACCCTTGCTTGGCCCGTGCCGGCTGCTGTGGATGAAAGGTCCGGCGCC
ATCTGCATCCCCGGTGACCCTTGTTGTTGCAGCCCCCCTGGTAAGCGCGCTGGCGGTTCG
TTCCCTGTAGTCATCCACGCTGGGGTAGTCATGTGTTGCCCTCGGCCCACCGTCCGGACT
GGTATTCGCCCCTCCTCTGTCGCGGGAGGCGCTGGCGTGGGCCCTTCTTCTCCCCTCGTG
GGGCGCATGAATTGGAGGGGGATGCTCTGCGCAGGCAAGCGCCTGGAGAATCCCGCCCGC
TGCGTCCTTCCCCTCCCTCTCC
>NODE_31226_length_622_cov_5.282332_g27326_i0
GTGGTCACGTTCAACGCGGCTATCAAAGCTTGCGGGGCCGCGGGGCAGTGGGAGCAGGCG
CTCAGCCTCCTCAGAGGCATGCTGACGGTAAGAGTGGTCCCAAACGCGACGAGCTACGCG
TCGGCCATCGCGGCCTGCGGCGAGGCGGGGAGGTGGGAGCAAGCCGTCCGGCTCCTGGAG
ACGGTGCGGGGGATAGACGGGGTGGAACTTGGCGCCGTCAGCTTTAACGCGGCCATCAAG
GCTTGCGGGAAGGCGGGGCGGTTGGACGAAGCGCTCGAAGTTTTAAGGAGCGCGGCTGTC
GCGGGAGCCAAGGCTCCTGACATTTCGACGTACACAGCGGCCATCGTGGCGGCGGGGGCG
TGCGGCGACCCCGGGAAGGCGGTGGCCCTGCTTCGGGAGATGCCGACGGCAGGGGTAACG
CCCAGCGCGATCAGCTACAACGCGGCGATAGACGCCTGCGGGAAGGGTTTCCAATGGGAG
GAGGCCCTGTCTCTCTTGAAGGAGATGGGGAAGTCTGGGGGCGGTGACGATTGCGGGCTG
AGGCCAGACATTATCAGCTATAACTCGGCTATCTCCGCGATGGGGGTGGCGGGGGAGTGG
GAGAGGGCGCTGAATTTGCTGG
>NODE_31227_length_622_cov_4.779599_g27327_i0
GCGAATTATAAACACCAGGCTGAGTCAGGGCATGTTCCCGGGGAACGGCTGGACACTCTG
CCGGCCTGCTTAAAACAAAACAAAAAGGCAGCCCCCAAAACGACCTATAAGCCGGGGAGA
GAACTGATAGTTGACCTTTATTTTTTTATTTCATTATTGTATAAAAGCCCCGCGCACCGC
ACCGGGAACTACTATCTTATACTATGATATTGTCTGTGCCGGGGTACATGGGACAAGAGC
AAGGACACGACGATCAAGGCCCGATGACGGGAGCCCTTGCCCACGACACAGAAACCCAAA
TTCTGTCGGACTACACCAAAGGTAAACAAGTTTCCCGATTCAATCGCGCCCCCGCCACCT
CCCCACCTCCCCTCCAACACTCCAACGTTTCGCTCAGTTGATATCATACATACGTACGTA
AGCCACTGTTTGGCTACAGCCACAAGCTCATCTCTCGCGCGCTGGAGCACCACGTTCACC
AGCTCAAGCATACGTCGCTTGCCGAGCACATACGTGCACCACACACTGACTGCGTCCCCG
CCACCGTATGGTTCAAAAAAAAAAAAAAAACGCCTCCACAGTATGATACCAACTAAATAC
CGCAAGCGGCGCGACATTCCAC
>NODE_31228_length_622_cov_4.741348_g27328_i0
ATTGCGGGTCCCAGTCTTGGACGCTTCGCCAAACCATCTTTGCTCCAGCCCCTGTGTGTG
GTTGGTTCCTCTCGTCAGCTGACAGCAAGTCGGGGATGTCCGTCTGATAGTCTTTACCCA
CCAGAGTGCGCACAGGGGGGTAGTCTGATCGGCTGGCTCCTTGCGTTGCTTTGTTTGCAG
CAATGCGCTTCCTCTTCACTGAACTTGGAGATTGCGGGGAAGCCTTGCCAACATCCTCCA
TCGAAGCGTTGCGAGGAAGCGCTAGGGAAGATTTGGGCCTCAATCCCAGCGACATGCGCG
TCCTAACAGGATGCACAACTTTGATAGTCACGGATGCTTTGGCGCTAGCATGAGAAGAAG
CATCACAAACGTGAGCGATCGGAGGCTCCTCGGCCATGGGCGGCATTGCCAAGCGTCGAG
ATCGGGCAGGAAGTGGTCCTTGGCGCTTCTTGGAAGGCGCACGGCGGCGCCTCTGGAAAG
TGGGGCCGCCAATGGATGGAGAAGGGCAGACTTTGTCAACGCAGGTTTCTCCGGGGCATT
CCTCCACCACTTCGGCATCAGGATCCGCATCAGGACCGGCATCAGGATCCGCATCAGGAT
CCGCATCAGGACCCGCATCAGG
>NODE_31229_length_622_cov_4.635701_g27329_i0
GCCGGCGCGGGCTCGGACACCTTTCTGCTCGTCTCCGACTATGAGATGGAGGAGGATAAC
CCGGTGGAGCAGAAGTACAGGAAGCTCGCGCACGATCAGCTGCGGGGGCTGGTGGACCCC
GAGCTGAAGCCGAACCGGGACGAGCGGCACAAGATCGACGAGCTCGTCGCCGGTCGGCAA
GACCACCTGAAGATGGAGGACAGGGACCTCCTGTGGAAGTTCCGCTACTGCCTCACGGAC
AACAAAAGGGCGTTGACGAAACTGCTCCTGTCGGTGGACTGGGGCGTGGACTCCGAGGTG
GCGCAGGTGGACGGACTCCTGGCGGAGTGGGCCAGGCGCGCGCCGATCGACGCACCGGAC
GCGCTCAAGCTCCTCGGCCGCGAGCGCACCTTCCAGGCCGAGGTGGTGCGGCGCTTCGCT
GTCGACGCCCTCCGCCGGGCCTCGGACGACGAGCTGCTGGCGTTCCTCCTCCAGCTGGTG
CAGGCGCTTAGGTATCAGGCCGGAGGCGATGGCGCGGTACCCGGCGCAAGCGGGGCTGCA
GAAAGCGGGGCCGCGGCAGGCAGCGGTGGTGGCGGCGGTGGTGGTGCCGGGGGTCGGGGC
GCAGGCGGGACCGGGACTGTGC
>NODE_31230_length_622_cov_4.633880_g27330_i0
TCCTCTCCGAGGCCTCGGGCCAGTGCATCTAGGCACAATGGTGTTGGGGATACCTGCGAT
CCGCAGCATCCCGATATGCAGTTGGAGTCCCCGTCACATTCCTCTCCTACTGCTCTCTCA
GATTGTGCATCGGCGGAGATGACCAGTAGGATCACAGCGCTCAGACCAACAACCTCACGG
GAAAGACGCATAGCGGCGACCTAAACCTGCAAAGGCTGCGCTGTCCTCTCGGACTACTGT
CAGCAGCACACCCCTCCTTGTTGGGATGGAATGTTGCTGTACGGGGCCACAACAGCAGTG
GTGCGCACCAAAAAGAAAGGGGTATCCCTGCGCTCCCTCGTTCAGAGCCCGAGTACACCT
ACGACGTACGAGCACAATCGAAAATGTCTTCCTCCGCAAGCACGATCTTTGTTGCTGTCC
GCGCGCACAGCGACCTGCATACGCGTGGAGTCCTTCCCAGCACAACGACGCCACAGCACG
CCAAGCGCAGATAGATCGGACGATGTACCACCCCGTGGCTCAGGGGAACCTCTAGATGTT
CCTGAGAGAAATCGCGCACTGCTACTTACTACAAGCAAGAGCAGCAGCACGGCGCACAAA
AATAACGTACCTGGCAGTACCT
>NODE_31231_length_622_cov_4.377049_g27331_i0
TCTGTGTTGAAGGTTGGTTGTGTCATGCATGAGCCCTGTGAGCAACGCCTGGCCCGGACG
TTTACCATACCGGTCTCAGCATGTCGCTTGCAGTACGCAGGCCGTTCGATGGACAACACG
TTGAAGGCGGGTCGGTTTTTGCAGGAGTCGTGTATGCACCGCCTGCTGCAGACGTCAACC
ATACCAGCCTCAGCATGCTGCTTGCAGTACCTCGGTGTCTTGTTGCCTTCAGCATTAAAG
CTGGCGTACTTCTGACAGGAAGTATATGAGCATTTCTTCATCGGTATCCCGGACAGATAC
GGCCGAGTTGAAGGTACGAATGACCCCTCTGGGAGAAAAATCAACGAGACACCGCCTCCC
CTGTGTTATGGCCGCTCGTTAACACTCCTTGTCCTGGCACTGCTTCTTTCTGGTTGATCT
CCGCGACCCCCTACGCTCCTGACTTCAATTGCGCTCGAGTTGCAGGCACGAATGCTCGAC
CTGAGACGAAAACGAACGGCACGAATCTCCCCCTGTGGTATGGCCGCTGTTTGAGCCCTC
TTGTCCTCCCGTCTCTTCCTTACTGATGACTTTCCACGGGTCCCTTCGCGCCTGTGAAAG
GTGGCTGCTGCAGTGGCCGCAG
>NODE_31232_length_622_cov_4.326047_g27332_i0
GGGGGAGAGAGGAGGGAAGGCGCTGGACGGTGTAATCGTGTGCTGCACAGGCGTGACATC
CACCCTCAAGGAGGACTTGAGGGAGAAGGTGGCAGCCATGGGAGGGAGCTTCGACGTGAA
CCTCACCGTGAGCACCACACACCTCATCGCGGCCAGCCTCGACACGGAGAAGTACAGGGT
GGTCACCACCATGAAGGGTGTGGCCATCGTTCGGCCGGAGTGGGTCATCGACAGCGGCCG
GGAGGGGCGCAAGCTGCCGTGCGAGGACTACGCCTTGCCGCCTTTCGAGGGGCTCCACAT
CACCCTCACTGGCCTGTCGCCGGACCGGAAGAAGGAGCTGCGAGAGATGATCGAGGGCGC
CGGGGGCGAGTACATGGGGGCCATGGAAGCGCGCACCACTACCCACCTCATCGCCGAGGT
GGCTGCCGGTGCCAAGTACGATGCGGCCGTGAGCCCGGAGTGGAACGGGGCCATCAAGGT
GGTGCACAGCCGCTGGCTGGAGGAGAGCTTTTCTCGACGGCTCCGATTGCCCGAGAAAAA
CTTCACGATCACACCGGGCCAAGCACCTCCTCAAGACGAAGAGGAAGAAGAGGAGGAGGA
GGAGGAGGACTACGAGACTGAC
>NODE_31233_length_622_cov_4.040073_g27333_i0
TACAGCTACACTGCCTGCCCTCAAAGTTCGGTTCGTAGCGACAAAACAAAAACAAGAGGG
GGAAAATCACAACGAGTCATCACTACGTACGGTGATACGGTGATATGCACGTGCTGTTAC
AGGAGGACGGTTCCATCCCCTCAGACTGACGCTGGGGGGAAACAACAAGACGCCGTAGTA
GGAAAAAGGCGAAACAAAAAAAAACAGACAATCGGGCGCACAAACTCCCCCCTTCTCCAA
ACATATTTCTGGTTGAATGAAGCATACATATCTCGGATCGGTTAGGCCCACCGTCTCCTA
TATACCCACATCCATCGCTCTCGGCGTCAGCTGGCCATGACAAAACTTGTTAAATGCTAC
AACTATAATAGACTAGGCCAGACTATTAATAGGCGTGAACCAATCTGTATGCCCCAATCC
CAAGAAGTGACGCGCCTTGAAGACAGCTGCCGACTGCCCGACAAAACAAAACGAAACGAA
ACCTAGTGTGAAAACTAAAACGCGAAATAATGTTTGGCTACTCTGGTGCGCGACTAAGGG
GCGGGGGGCGAGGGGGGGGTGTACTCATGTCGTGCACGGCCGTAGTCATATGACCATAGA
CCCTCGCATCCCTACAATGCCG
>NODE_31234_length_622_cov_3.663024_g27334_i0
GTTGGGTGGATGCTACCGTTAGGACACAAGTTACCGTTGGGTGGGGGTGTAGAGATTGCT
GTTGGGTACGAGAGGTGTAGAGGTGGCCTTTGGGTATATGTTATCGATAAGAAGAGGTAA
TTACCGCTAGGTAGAGGTTTACTGTTAGGAAGAGGGTGTTACCGGTATAGGTTACCGTTA
CCGTTAGGAAGAGATTGTTACCGATACAGGTCAAGGTTACCGTTGGGAAGATATTGTTAC
CGATATAGGCTACCGTTACCGATACCGTTAGGAAGAGATATTGTCATCGATAGAAAAGTT
ACGGTTAGGAAGAGATTGTTACCGATACAGGTCAAGGTTACCGTTAGGAATATATTGTTA
CCGATATGGGCTACCGTTACCGATACCGTTAGCAAGAGATATTGTCACCGATAGAAAGGT
TACGGTTAGGAAAAGATTGTTACCGATACAGGTCAAGGTTACCCTCGGAACAGCCTAACA
CACAAGAACTAACACACTGCTAGTTCGCGCGACCGAAGTATTCCACGCAGCTTGCAAAGA
TGAGTTTCGATGTAATCCTCGATCTCACAGCTGTCGTTTTTTTAAGTTTTCAATATATAC
GTGAACACAAAACACACCAACA
>NODE_31235_length_622_cov_3.588342_g27335_i0
GCATTGTGAGATTATTTGGATTTCACCTCCGAGGCACACAATAAAAAAAACACTAAAGGC
AGCATTTACTGTACGATAGAGTACGCGGGCTACGATAGAGGTGTAGGGTATACCGTTTTT
TGGCTGAAACGTTTTCTGAACGACGGGGCTGGCTGCTTAACCCTTTTAGGACTACAGTCC
CGTTTTGGGGACAAATTACTTAGAATTAGAGTGGTTTGTCCCCAATACGGAACTGTAGTC
CTAAAAGGGTTAACCCAAAATCGTCGGAATTTCCTTTTTGTGTTGCATGTATTTTTTGAG
TGTTGCATGTGTATACTTGTTTTTGCCATGGGATTGTTCATCGGACACCATTTATTTCTA
TTTTCCTTCAAAATCTCTGTTTTTGGATGAGCTATAGAACGTCGCAAGTGACCACCCTAA
AACAAAAACACATGGTACACCTTCACCGTAGCATGCGCCAGAGTACAGACGTTGTCGTAG
ATGTTCTGGCTCCTCGTCTCCCCGAAGGGTCAGAGACCCCTGGGTAGTTTTGTTGGTCAA
TTCACAACAACCACACGGTTGTACGAGTAAACAGTAGTTATACCAGTTACTCACCCGTAT
GCCCCCGTTTGACATATATATA
>NODE_31236_length_622_cov_3.196721_g27336_i0
GCCGAAAAAAGGAGCGACGGGAAGAGGGCAGAGTAACCTCGCCTTCGCCTTCGGGGGGTG
GCAACATAACTTCGCTCGGTGTTCTCGCCACCCCGTGCATTTGGACACGCTCACGCTTCA
CAAGTGGCCGGGAACCCCACCTTGCACAATGTGGGCGTGAAAAAACAACTTGTGGATGTA
TTGAAGAACGCACATCTATAGCAAACCCCACAAGGTGTCGGTACGCCTATTAATAGTGGT
GTGCTGCATTGTTCAATGTCTCCACAAGGGTTTTTTCACGCTCACTTTGTACAAGGGGGG
GGGGTCCAGGCTCCCGGCCACCTGTGGTACGCGCTACCGTACAGAGTAACACCACGACAA
CACCAACACAACTACAACAACAATTGTTGCGTGTTTGCTTGCTCTCTCTCGCAGGCAGTA
GCTGGGCCTGCCTCTCGTCCGGAAACGCGATCGTACCAGGTACATAAACCTGTCTTAGTT
GATGGCCTCGGAATAACGCGTGCCATCGCCAAGCAGGTATGGCAACTTGCCGTTACCGAG
GTCTAAGGTACGTTCTCACCTCTCGGGGTGTAGTGGTCGGGTCGCTCGCGAGAAGCCAGG
CCATGACAATGGCGGAGCTCCT
>NODE_31237_length_622_cov_2.850638_g27337_i0
GTGACGCCAGCGATGATGTATATCCACGCTAGCGAAACTAACATACTGCTGATATGCTAT
AAAAGAGCAAGCAAGGGCCATGTGTTTCGACTATCAAACTTAAAGGTATACTGTACTTGG
GACGTACCAGTAGACTAAGCCGCCAGGTGAATTACCATACTTTTGGCCATGCAACTCGAT
CGTAGTGCCGCTGCCCGGCGCTCGAGATGATGGCCAAGGCGTGTCTGCCAGTGGAATTAT
TTTGGTGTCCTTACTGGCGGTAGAAATAGGCTTGACGGCTCGAACTGCATGAGAGAGCCT
GATACTACTTCTGCTATTACATTACCCCTGCAGTCGTTCCCGGAGCGACTCCAGCGCTAC
ATCAGCCTATCGAACGTGGATGATAAGCTATCAATCAAAGCTTACGGTTTGGGGCTGGCT
CGGGGGCACTCGATCAGTTTCGGGCAAGACTCTAAGCCCATCCTCGCAGCCAAATACAAA
TTTCCTTGGCGATGCCCCAGAGGTGGAGATATTGCACGTACGTGCAAAGCTGCTCAGATT
TGCACGTAAATTCTATGGTTTTATGTGTATCAGGAGTTGTTGTAGATATGTATGGCCTAC
ATGGTACCAAATGGGATCAGGG
>NODE_31238_length_622_cov_2.544627_g27338_i0
CACACACAAGCAAAAAAAAACGTCGAGAGTACGACAAAAATGGGGGACAAGGGGGACAAA
TTACTTGGTTAACTGCGTTAAACGTGGAAGTCCAACGGCTGGAACACCAACTATGGAGCG
GCAGAAAGGGTCATGTTTTTCAACCACGCCAGAAGCAAAGACTGTCAAACGGCTGTCAAC
GACTGCTACGGACTGCGAGTGGCAGACACAGACTGTGGAGTACTGTTAAGAACTACCAGG
GAATGTCATAGGCTGGCAAAGACTGTCCATAATTGCTAGAGGCAGTCACCCGTAGTCAAG
GACTGCCAAGGATACTGTCAAGGACTGTCACGGACAGTTTCGGGCAGGTAAAATACTGCC
AAGAACTGCCAGGGACTGTAACAGACTGCCAAGGGCCGTCACGGACTGTCAAGAGCTGTC
ACGGACATGTCAAGAACTGCCAAAGGCTGTCAAGAACTGTCACAAGACAGTAAAAGACTA
TTGGGACCATCAAGAACTGCCAGCGACTGTCACAAGCTGTCACGGGCTGCCACGGACTGT
CAAGAGCTATCAGGGAATGTCACAGGCCATAAAGGACCGTCAAGGACTGCCACGCACTGC
CAAGAACTGTCGTTCACTAGAC
>NODE_31239_length_622_cov_2.387978_g27339_i0
GAGTTGTAGATGTATGGAAGTATTTCGGATCCGGGGATGGGACCCTATCATCCCCGGGTG
CGGCGGGACCTCGAAATTGCCCGAGGGGCCACTGCAACCGCGCGCTGGCTCCATTATCTC
CAGCCCAGTCAGCAATCAGCCCATGGGGGTGGTGTTTCCACACCTTGCGAGGCGGTATCA
ACCCGGGGAGTGTCCGTTTTCGTCCCCGGGTTGTTGGAGTTGTAGATGTATGGAAGTATT
TCGGACCCGGGGATGGGGCACTATCATCCTCTGTTGCGGCAGGACCTCGAAGTTGTCCCC
GAGGGGCAACTCCAGCCACCAGCTGGCTCCATTAGCTCCACCCCAATCAGCAATCAGCCC
ATGGGGGTGGGGTTTCCACACCTTGCGAGGCGGTATCGACCCGGGGAGTGTCCGCTTTCG
TCCCCGGGTTGTTGGATTTGTAGATGTATGGAAGGATTTCGCACCCGGGGATGGGGAACT
ATCATCCCCTGTTGCGGCGGGACCTCGATGTTGTCCCGAGGGGCAACTCCAGCCACCAGC
TGGCTGCATGAGCTCCACTCCAATCAGCAATCAGCCGATGGGGGTGGGGTTTCCACACCT
TGCGAGGCGGTATCGACCCAGG
>NODE_31240_length_622_cov_2.344262_g27340_i0
GAAGACCAGTCTTCGGTAGCACCAAGCTTGTCACCCGCTCAGCCCCCTCCGCGTCATCGT
GCCCACGATTTGTACCAACCCCGTGCCAATTAGTCATTGGGTGGTCGGTGCTCCATCCGG
TCCACTTGAACCACTTGAAATTCAAGTGGGTGACGGGACTGTCGCGGACATGGTGGCGCG
AGCACTGACGGAATATATGTAAAAGAACGGTTTGGTCGTTCCGCTTTGTCGTTGTGGAGT
CGCCTGGCGTATTCAATGGGGGTTGCAGCTGCGCCCCGCTACGACAGTGTTGAACTGGCT
GTGTGGAGCCCTCTGAGGCAACAATCGGTGCCATTGGAGTAGCCGACACAGGTGGGGGCT
CTTTCAGAGAGCTGTCGGGACTATGTGTCGTCGTTGTCGCGGTTGACGACAACGAAAGAA
CGTGGGAGCCCGTGTCCACGAGCGCCGTCCACGTTGTTCCCCTTTTGGGTTGGGGAAGGC
GGAGACCTGGTTTCGCCCGTGGGCTCCCCACAGAACGGTGTTGTTGCTGCTGCTCTCGTT
GTTGTTGCTGTCGGTCCCACTTGTCTTCTCCGTGTTTCTGCTGGTGCTGGACATGTGCTG
CCTCTGGTTGCTGGTTGTGCTG
>NODE_31241_length_622_cov_2.269581_g27341_i0
CGGCCAGAAACGCGGCTGCTAACCCTGGTCCCAACCCGGAGCTAAAATGGACCAGAAACG
CGGCTGCGCCGCTTTCGCATCGATGGTCGAGGGAGATATCTCCAACTGCTGTTGTGGACC
ACGATTTGCCTCGCCTGCCGCTAATAAACAAAATAGCAGGGAGTAAACAAATCCCGGAAA
ATGCAAATTCCACCCTAAAAGGCGTTGTAAAGCAGTACAATAGTGGTCCCTCTATAGCGC
CGGTTGAGTTCGTAGCGCCGGTTGCCCCATATGTAGCGCCGGTGAAATCGCTTGGCACAG
TTTTCCGCTTCCATACTAAAACTTAAATATTCCCCAATCCGGAGTAGCGCCGGTTGCCGC
TACGACAGCGCCGGTTTTTCCCGCTGGCACATACCGGCGCTATACGCTACAGCGCCGGTT
TTTTCCCGCTGGCACATACCGGCGCTATACGCTACAGCGCCGGTTTTTTCCCGTTGGCAC
ATACCGGCGCTATACGCTACAGCGCCGGTTTTTTCCCGTTGGCAGACCGGCGCTATAGAT
CACTACTCTGTACAGCAGTACGTATCATATTGTTGTTGTTGTTGTTGTCTTCACATTAAA
CCCGTTCTTTCTACTCAACCGT
>NODE_31242_length_622_cov_2.198543_g27342_i0
GTTGTCTCGTCGCTCGAGGTGGTGGGTTGGAAGAACCGACCCATGCCGGCCCAGGTAGGT
GTCGATGTAGCGCATTTTAAGCTCCGAGGCAGACCTTCGTCGGAAAAAAAGGTCCGTCAT
CGCAAGGTCTTCCCACTGAGCCGTGCCCATGCGCTGCGTACTGACGTGGTCGATAAGAGC
CAGCTCTTCAGCAGCGGTCCAGTCAGATGTGCAGATAGACGTCTGTAGCGTGTCCACGAC
ACGGTAGGCGTGGGTCCGTTTGTGCTGGAACGGTTCTGCCCCCTTTCGGAAGCAGTCGAA
GCACACGTCCACCGCTCGCGGGTCGACACATTCCGCACACCGAATGTATCCGACCTCTCT
CACGTCCTTGCCGCACTCGTCGCAAGCGTGGACCTTTTCCGGGTCTGGGTAAGGAAACAT
GTTGATGGCCGCTTGCCTGTTCTCCTCCGCCGTGGGCGCAGGGCTGCAGTGTCCCCGCAC
TTCATCACAATCCCCAGCATCGTTGGCAGATTCCTCGCGAGCGCGCTTGTGCACCGGCGC
GGATCCTCCACCAAGCGGAGGGATCGAGCCCCCGTTCGATTGAGCCATGTTCCTCTTGTA
GTATCTCTCTCTCACAACCAGC
>NODE_31243_length_622_cov_2.194900_g27343_i0
CTTAATAAGTTGTGGTAAGTCAGCAAAAAAAAGAAAACCAAGAAAAAGTAAGAATAAAAA
TTGCAGAAAACTGATTCTCATATTATTTAGGACTTAAGTAGATAAACAGAAAGAGAGGGA
```
